## Appendix S1 for "Sexual selection and pseudogenization in primate fertilization": All_Annotated_Scaffolds.gff (part 112 of 747)

```
TGATTTATGTTTTGGGTGATGGTGTGGTAATTGCTCTTGC
TTTGTGTGCCTGGTGTTTCCTAGAAGCTGTGATGCTAACA
GGAGCTGGAAGAATTCAATATAGATCAAGATAATTGAAAG
CGAGTTTTGCACAGAGATCCAAGTGGTATAGAGTGGCCTC
CTTTGTGCTGCTTTCAGTGTGGGAATGTGCATTTGCTTAT
AATTTAATGAAAATGCCCATGAAGACAAATGATACAGTGC
CAAATTTTTAGCCTCTTTGAAGAATTTCCTAAGTGTTAGA
GACTTTGAAATTAGACTGAAGGGCTTACATAATCACTAAT
TTGGTTGCAAGGTTGAAACTTCGATTGTCCAGTAAAAATG
CCAATTGGCCAATCCAGAGACGTGGCCAACCTTTCACAGA
GGCCTCAAACGCTTCCTAAAACTGGCGATGCTATTGAGAC
TGTATTGGAAATGAGAATATCACAGTTTAGTCAAAACTCT
ACAACTATTTTATGATAAATTTATGTTTGTAAGTGTCAGT
TTTTTTCATTCACAAACTAAAAGCATTGAGCACTAGGCCA
ATGGCAAGCCCCTTCAGGTTCTGATTAAATAATATGGTTT
GTGCCCCATAATAAAACACATATGCACATGTGTTTAATTT
CAAGGGTTCTGAGTCTCTTAGAACCTTTGGTTAAATTATC
ATAAGAGTTTTTTATAATTCTGAGATCAAGGGCCAATATA
TTTTCTTAGGAAAAATTTAATGATCCTTTTCATTTTCCCC
GAATTAGACAATCAAACGGTACAAATTAATTTCATTTTCT
TGTTCTCACAACCTGCAAAATCTATTCCAATAGATGTTTG
CCTTCATCTTCTAACATTTTCTCTGAAACTATTACTAACA
AAGAATGAAGTATAGTACATTCTAATAGTGTTGTAAGTCT
TGCTTCATAAAACAGTGAATTTTGAGCGAAGATGACATGT
TGCATAATTTGGCTATGTCTACACAAATGAATGGTATAAA
ACTTTTGGCTTGGGTGAGAGGGTATTGTGCAGTACAATCT
GAATTGTAAATGTTGTTTAATACAGCGGACTTTGTATCTG
CTTTGGGTGTTCTCCTCAGGGGACAAAAATGTCAATTTTC
CTTTTTAGAAAGGAATCAGTTGGAGAGAATGATGTTTGCA
AAAGTAGGGTCCACTCATCACTATCCTAGATTCATGTCCC
ATTTAGACACAGATAGACCCTGGGCAGAAGAGCACGGACT
GGGCCTTTTCCTAATGCCCTGTTGCAGAGTCCCTGTGTGA
TGGCTCCCCAGCACTTGGGCTCCCCATTACTTGCAACGAA
CCTGCTCAGCTCTTCAGAGGATTTCTGCTGGGCCTTGTCA
CTCTCCTTGACCTCAGCTCATAGTAAGCTGGCTTCTAACG
AGCTTGCTTCAATGCAGGGACACTGCTAGTTTTGCCAGGT
CAGGTGTTAACACCTGGGAAAGGTCAGGCTACCATGAGGC
TTTGTATTTTAGTCTGAGGGATCTTACCACGTGGTGGAAT
GCCGTGGGTGTTGGCTTAGGCATGACAGACTCTTCCCTCT
GGCCCCAGGCAGAAGGTCCCCAGAGCAGAGGACATTTCCC
ACTTCTACGCTCCAGATGGTTTTGGCCTTGCTGGAAGCGG
TCACAAAGCGGCTTTGGAATTCACTCACACAACATGACGG
CACTTTGCACAGGTGGAGAATGGTAAGTATATTGCAGCTG
AACTGGAACTGGAGTCAAACCCCTAATGTCTTGTCACAAC
TTTATCTGGTCTTGCATTTTGGAACATTTGTGTTCCCATT
GAGTCAAGGACAAAAACTGAAAATTAACAACTGCTTGAGG
GTCTGGCTTTGGTTTGAGAAAGTGCAGAGCTTGGTGGCTC
AGTCCCCTCAATCTCACATTTCTTAAACTGACCAACTGGT
ATCCAATCTAAGATTCTATATTTTCCTACATAAGTTAGGT
ATATTTTCAGAGAAATCCGGAGCCTTTGTTGAAACTAGCA
GTTTTGTTTTTTTTTTTTTTTTTGGTTTGTTTGTTTTTGT
TTTTGTTTTTTTGTTTTAGGTTGAAATATACACTACCTGA
GGGTGGATAATTCATGAACTCCGTTGACAATTATATTTTT
TGTCTTTTTAATTAACTCATTTGGAGACAGTGTCCTGAGG
ACCTAAGCCTAAGAATCTTCAAGATGGAAGAGTAGAGTGA
GCAAGGAATGAGCCAGAGGGCTCTTGTCCTCTCTGTGCAG
CTCTGGGCAGCCAGCAGGTGGATATGGGACTTGGCCTGCT
GGAGGGGCCCTGGCAAGAGGAGCTGGCAGAAGCAGATGGC
AAAGGCCAGTGACTCCACAGTCCTTTTCCCCTACTGCGTA
AGAACCACACTAATATAAAAACAACAAGACCAAAAAATCA
AACAAAAAAGATATCTGGAGGATATCAGCAAAAATACACA
ATACAATAATAAGTTATCAATTAAAACAAATTGAGGCAAA
AAAATTAAATATTGAAAAAGTAGGTCAGGTCCTGGGGTAC
AAGCTGGGGATCTTATTGCAGAAATTCAGATTATAAGGTA
ATTAAACCAGAGTACTATGATTGAACAGACAGATTTGAGG
ACAGAAAATACAGTCCTGGGTAAATGATTACCCCATTCCT
TTGGCCTGTAGGGAGAAAATACACCAATTATTTAGAGGGG
CCAAGCTCTTCCTGTTACTTGGCTCCTAAAGAAGGTCTCC
CCTGGGCTTCAGGCACTGGGCATAGAGAGACATAGTGGAA
GGTGTTCCCTGTGGCATCTGCACATAAAAAAGAAGTGGGT
TTACTAAGGCAATTAAAGAGTTCCTCCTGGAGGCCACAGC
CCTGATGTGTTCCTGAATGACAATAAATTCTGTGGGGAGC
ACAGCAACATGGTCTCAGGGTACAGGTCTCTGATGGCTTA
ACCAGTGCTAAAGAGAGTGTTAACAACACACTTCAGCCAA
TAACACTACAGTGTAAGTCTTAGAAACATTTACCTTCAAA
TTCAAATCTCGTCTCTGCTGGTTCCCAGGTTTGTGATTTG
GGCCTCTCTGTGATTGTCTAACCTCTCCGAGCCTGTTTCC
TCATCTAAAAGACGGGATGATTGCCTCATGGGTTTGATTT
GAAGTTTACGAGAAACATGGACCCAAAGTGCTGTACATGA
TGCCTGTCACATAAGACATAATACACAAGACACAATCCCA
ATAAAAGCCTCTCATCCCCTAAGAAGCCTGCTCTAGAAAA
AGATGAAGTATGGTGATTTCCAACCTTGTTGACTACAAGA
AATCTTTTTGTCATCACATGTTTCTCAGACTCACACATGA
CAGGAGTTTTACTTTCAGTACCACTCAGGGAAAAAATGCA
TGACTGTCACACTTCACACTGTAATTGGGTAATCCTAAGA
GTATGCCCACGCACTTGCAAAGGCATAGCACTATGTAAGG
GAGGCGTGTGATCCTCAGGATTTTCAGCATCACCCAGGGC
CCCACCACGGCTCTGGGGCCCATGGCTCTACCAGGACCAG
ATGTGGCCCTTGTGGGTCATGTTGTTGGTCTATACCCCTT
GCTCCTGCACTGGCCCCAGTCCTCATCCAGAGCAGAGACT
GAGGAGGAGGTGGGCCACATGCTCCTGGGAGCTGAAACTC
TACTTTCAGGAATTAAGGCTTAACAGGGTCAGTGGGGATC
TAAATATCCCCAGGGGGGGTTCATCTACTTTGTAAGCATA
GGTACTGGGTTGAATAGTGTTTCACCATCCCCAAAATTAT
GTCCACCCAGAACCTCAGAATATGACCCGATTTGGAAATA
GGGTCTCTGCAGACTAAGTTAGTGAAATTCAGACCAGGTC
ATACTGAATTGGGGTGGGCTTTATATGAAAGCCATATAAA
GACACAGAGAGACACAGATAGAATGCCCTGTGAGGAATGA
GGCAGAGACTGGAGGGAGGCACCTATCAGTCAAGAAACAC
CAAGGCTTGCCTGCAACCACCACAGGTTAGGAGGGAAGCA
CAGAATAGATTTTCTCTCAGAAGATCTAGAATGGACGACT
TTGCCAATACCTTAATTTCAAATTTATGGCTTTCAGGATT
GTGAGAGAATAAATGTCTGCTCTTCTAAGCCACTCTGTTT
GTGGTGCTTAGTTACGGCAGCCCTAGCAGACTAATATACC
ATGTATGCTCATTCTTTCATAGTCTTTATTGATTACTTTT
CCCCTTATGATTAAAGTAATAAATATCCGTCATAAAACTT
TTATAAAATACAACTATGCAAAAAGAAAAAATATATTATT
TCTTACTCCACTGTCTGAAGGTAAGTGTTCTAAACATGAT
GATCTTTCTTGCCTGGACTTCTGAGTACAAATGTGTGTGA
ATTATCATTTTTTAAAAATTTAGATGATCAATATGTGTGC
TTCTGCATTTCACTTCTGAGAAGGTAAGAGCAGAAAACGG
AAACACGTGTAACCCAGTTCTTTTTAACATCTTTAGGTAA
CATTCATAACAACTTTCAATCTTTCTCTATACCAGAGAGA
GTGGCCCACTTGGCAGGGAGGCCCTCCCATTTGTGATGGA
TGGATGCTGGCAGATGTCTAGTGAATTTAACACTTAGTTC
TAGCTTCTGTTCAACTCCACAGTGCCCTGGAGATAAGACA
AAATTGGTAGAATGTAAAATCCTTGACAGTCTCTGGGTTT
TAGGACTTAGCATGTCTTTATCATCAAGTCTGTTTACAAA
GAAAAGTCTTTTGAAGGTTTTCCCCATGGAACAGAGTTAT
TTCAAAATGGCATGTGATGAAAAGTTACACGAGCTTCCAG
CAGCCTTGTCCGCTCCTGACAGGTTACAGGGCGAAATTGC
TCTTGGCAGCCCAGGTTAGCCCCTTGAAGTAAGCCTGTTA
GCTCCCTGGCTCTGTCGCAGTGTTAGCTGTGTCTGTCACT
GATGGCAGAGACAGCAGGAGCGAGACACCGAAGCAGAGTA
CAAGTCCTCGGATGATGAGGCTGGCAAGGCTCAGCACCCG
CCTTTCCTGAGACATGAAGGGGTCTGTGTCCTTCCCTCAA
CATGGAACCAAATGTCTAGTGTTGGCCTGAAGGAGCTCAA
ACTAGTGCAGTAAAGGGGTATAGAGTCTCCAACTGTGAAC
CCTGAAAATCTAGACAGGTCTTAGTTAATTTAGCCAGTTT
ATTTTGCCAGGTTAAGGACATACACCTGTGACACAGCCTC
AGGAGGTCCTGACGACATGTGCCGAAGGTGGTCGGGGCAC
AGCTTGGTTTTATACTTTGTAGGGAGATATGAGACACCAG
TCAATATGTGTATGTGTAAGATGTACAATGGTTCAGTCCA
AAAAGATGGGACAACTTGAGGCAAAGGAGGGACAACTCCA
AGCGGAGCAGGGGCACCCAGGTCATAGGTAGGTAAGAGAC
AAATGGTTGCATTCTTTTGAGCTTCTGATCAGCCTCTCCA
AATGAAGCAATCAGATGTGCATTTATCTCAGTGAGCATAG
GGGTGACTGTGAAATAGAATGGGAGGCAGATTTGCCCTAA
GCAGTTGGGCTTGAGTGATTTTGGGGCCTGAGATTTATTT
GCCTTTTGCACAACTTTCCACTACCTAAGAGACCTCACTA
CCCTTTGATGTAGGAGCTGCAGGCTAAACCTGTGTTTGTC
TGGTAGCTAATTATGAGCACAGAGGTGGTGAGGCTGCAGT
GCCTGGCCACACCCAGCATGCAGAGGCCGCCGGCCTAGGG
GTTTTCTTTCTCTCTCCCCCTACTCCCTGTCTCCCTCTTT
CCCTCCCTCCCTTCTTGCTTCTGTTCAAGTAATTTAAATT
ATTTGCCAAAATATAAAACTCTGGAGATTTTGTGCCAAAG
AAGGAGACAGATTCTTTGGTTTGTCTAGAAAAAGCAGAAG
ACTTGGCATCACTTGTCTGCTTTCCTGCATAGCGACTATT
GGTCAAAGCTGAGTGGTGGCTCTGTCTAGACTGGACCTGT
GCTGTCCACCTCTCCATAACCTCAGGCTCAGCGTCCCTCT
TTCTATTATTGCCTGGGCCCCGGGGATATGCTGAGGGTGC
CCTGCCTACATGAGCAGAACCTGCTGTGTTCCAAGTCATG
TAATCACGCACCTCCCCCGGCACCTCCCCTCCTCCAGAGG
CCTGGAGGCCCTTGCTCTGGTTTCCTTCCGTGAATGCATC
TCACCGTGAGAGTCACATAAGCCACCTGACCTCAGGTTCC
TCATGTGGGCAAGAGGACTGGGCTAGATGGAGGATTTCTG
ACTCTTCGTGCCCAGGGCAATGCCGAGGACACCTTACTTA
GAACTGGTGGCATAGCACCCACTGAGCACTGGCAGCCTTC
TACCCTAGATTCAGGCAAGAAGGGGGATGCATTGTTGGTA
GGAAATTCAAAACTCCTAAAACTCACTGAAAGTCTACCTG
TTACTTTTGATCACTCAGTGACAAAATACCCTACCAAAAA
ATATTTTGCTGGTCTGAGTTCTCAACAATTTCTGTGGCTG
CTGCTGAGTTTTCATAATATATAAACTTAAACATAGCATA
GTTTGTTAATTATCCTTTAAAAAACGTTGTAATTTACATG
GAGGTTTATTTGAAAAGCTTACAGTTAGGCAGCCACCTCA
TCACACATTTCCCTGAACGTGTTTGCTTGTCAGTGAGTTT
GTAATTGTTTAGAATCCTTCAAGCACTCCTAGTGCAGCTC
CAATCTCCAGGCCCTGCAGAACTACATTTTCCTGCATTTA
AACAGTAGTTTCAAAATTAATAACAATTGTGCAATGAACA
GAGAGAAGAAATAGAACTACATTTGCATAAATTGCCATTC
TTTGTGACCACTTGGAATTTTTATTTGTTTAAAATTTTAA
AACATTGAAACACTATAAACTGTAAGATGTAATATCTGTA
TATGTGTTCATATGTCTATACATATTCATGTGAGTTTAAA
CTATGAAATAACTTACTAAAATGGAATAGTATCTGCAAAA
CTTAAATTTATTCTTTTTAAAATATTATTGTTTTAAAACT
GAAGAGCAAAGCTAGAAAAAACAAACAGCATTACATCAGC
AGTACAGCTAGTCATCTAAATTGTGCTCTTTATAGACACT
TCTGTTTTATTTAAATGTACTTATTAGTTACTGGAGAGTC
ATTTATATGACATATTATTATATTCCACTGCAACCAAAGA
ATCACATTTCAAAACTGTTAGGTAAGTATAAAACTTTTGA
ATAAATAGCTGTGCTTTTTCTCCCTTTTTGTACTGTAATA
TTTATATTCTCTCATATTTTAATTTTATTTTCTTATTTAA
GAGCATGATTTTCTATATGTGAAATTGAATGAAAGCAAAT
TTTCTCTGTTTCCTCCTAGGTCATTATTAGTATTCTTTTC
ATTCATGATTATTACTAAAAATGATGTGGCATAGAAGGGT
AGGGTGTTAACAAATGACTCGTCAGCAGAGCCAGATGCAT
GGGGTAGGGCTGCTGGGAAGGCCCATGGTGAGGCAGGTGA
GGCTGAACTGTTTGGGTAGGAGCCAGGTGCTGGAGACCCC
TGGACCTTCCCTTCCACACCTCCTTTGCAGCCCTGAGCTC
TTCTGAGGAGCACAGGAAAGCATCTCTGACCCTTGGAGAC
ATTCTGCAAATATTAGAGTCCCCTTCCAGCTATGACCTGA
CTTGCTACCTCTGCCTGCATCAAAACCACCATCACTCCTC
TCCGCAAAAATTTCCAGACTGGTTTTCTACTTCCACTCTT
GTCCCCCATGGCAGTTAGAGAAATGTTAAAAGTGCGTCAC
ATTTGTTCACCTCCTGCCTCAACACCCTCGGATGGCTGCA
TCCCTTCACTCTGGGAGTCAACTCCAGCATCTTATTTTGA
CTGTCAGCCTTCCTGCCTGACTTGGGCATCTCACCTCTGC
CCTGGGTTCTGTACTGTCACTGTAATGCACCAAGCTCACT
TCTGTCTTAGGGCATGGCACTTCTGTTCCGTCTACCTGGA
CTGTTTTACCCCTGAATCACTGTGTGACCCAGTCCTCAGC
CCACTCAGATTGTGCTCCAGTGTTCCCCTTCCCAGAGACA
TTACTGGCTAAACCAACCTGTGTTCCCCAACTCTCAGCTC
TTGATCCTGCTGCCGTTTGCTTCACAACCCTTAGCATTAC
CCAATGCTTCATTTATGTATGCTTTCTTTACTGATTTATA
GGTTGACTCTCTCACCCACTAGAAACTGAGCAGGGGGGCA
GGGGGCAGCTTTTTTCTTGGTCGCCTCCTTAATCTCAGAT
CCTAGAAAAGTGTCTGGTGCATCGTGGACACTCAATAAAA
ACTTGTTAAACTATTGAATGAATGGATCTCAGAGTCTTCT
TCTAGCTCCATGTTTCTAGAATCACTTATTAATCACCCAT
CATTCATGGGGTACTATGTTAGGGGTGGGCAGTTTTCTGA
AGAATTGAGAAAGTGGTCTTCATTTCCAGGGAGCTTACAA
TATGAAGTGGGAGAGGCTCAGGATGGATGAGTGATCACAG
CAGCTTTAACCATCATTAAATTACTAAACAGAACAACAAA
CCAAAGTAGCCTGAGGGTTAGGGTGAAGGAGGCAAAAAAG
TGATCAACAGCTAAGGGAATAATTTGGTAGGTCCCTAGCC
CAGTCCTTCTAGGGCTTACATTAATTGTCTCCTGAAGTCC
TGCTTATGTGTTATCTTGGGAGACGCGAATGCTTTAAGGG
CTCTTGTCTGCTGATAGACTTTTTAATTGCTCTATTTTTC
TGGGATTCCTATGTATGCCCATATAATTTGTATAAACATG
AGAGTATCGGTATAAATAATAAGAGTAATACTTTCTGTTT
ACCTTGCTTTTATAATTTTCAAAAACTTTCATTATGTTTT
TTGAAATCTTCATTTGGTAGTTCTTATTATCCTTATTTTA
CAAATGGGGACAATGAAGTTCGGAGAAGTAAACTCTTTGT
CACACAGCAGACAATCTTGGTTTTGTTGTTGTTGTTGTTG
TTGTTGTTGTTGAGACAGGGTCTGGCTCTGTTGCCCAGGA
TGGAGAGCAGTGGTGCTCCAGATCACAGCTCACCACAGAC
TCAATTTCTGGGCTCAAGCAATGCTCCTGCCTTAACCTTC
TCAGTAGCTGGGACTACTGGTGCACACCACCATGCCTGGC
TAATTTTTTATTTTTACTTGTTTTGGAGAGGTGGGTTTCA
CCATATTGCCCCAGCTAGTCTCAAGCTCCTGGGCTTAGTC
AACCCACCCACCTTGGCTTCCCAAAGTGCTGAGATCACAG
ACATGAGCCGTCACCCCTAGCCCAGACAACCTTTTGAAAG
TAAGGGATTTGTATTAGTCAGGGTTCTCTAGAGGAACATA
ACTAATATACATATAAATGTATATTATATGTACATATAAT
CTGTTAAATGTACATATAATCTGTATGTAATATACATACA
GATATACATATAAAGGGGAGTTTATTTAGTATTAACTCAC
ATAATCACAGGGTCCCACAATAGGCAATCTGCAAGCTGAG
GAGCAAGAAAAGCCAGTCCGAGTCCTAAAACTGAAGAACT
TGGAGTTGGATGTTCGAGGGCAGGAAGCATCCACATGGGA
GAAAGATGTAGGCTGGGAAACTAGGCCAGTCTAGTCTTTT
CACGCTCCGCCTGCTTTATATTTTGGCCGTGCTGGCAGCT
GATTAGATGGTGCCCACCCAGACTGAGGGTGGGTGGGTCT
GCCTCTCCCAGCCCACTGACTCAAATGTTAATCTCCTTTG
GCGATGCCCTCACAGACACTCCCAGGATCAATATTTTGCA
TCCTTCAATCCAATCAAGTTGACACTCAAATTAACCATCA
CAGGACCTAATGCAAGAAAAGCACCCAGAAGGCAGTCATA
GGCACTCCCTTGTCACTAACCACTTGCTGATCCCTGGTGA
GGAATTTACTTTCTTGAATCTTATTGACCTGGACTCTGAA
ATGAAGGAGTTTAACTAGAATCACTGATTCTCAAATGTGG
GTGCACATCAGAATCACAGGGCCTTGGCCTTACCCTGCAG
GTTCTGTTTCAGTAGGCTTGTGGTCAGACACAGGAGTAAA
TATATTTAGGAGATCCTGGGTGATTTGCTCAGCATCCAAG
TCTATGCCTGTTTTCCTGGTGCTGTCTCTGAAGAAAGCCC
CCTTTCCTTCTGAAATGCTTCCAGGTTCATTTTCCTCAAG
GTCCCTTCCCAATCTGACTTCTGCTCATCTGAGAAGCAGA
GAATTTCCCCAAGGTTTGAATAGTAGAAGGTGTATTTCTC
TTCTTCTTCCAGGTGTGGTGGAATCTTTAGGGAATGGCAA
GCAGCCAGCCACTGTCCCTTTAAGTAAAAACTCATCCTGT
CACAGATAAGCCCCTCTGAGCAGGAGTTATACTAGTAAAG
AGAACCATAAAGGCTGTTACAAACCTTTGGCATTCCTCAC
TTCCACTTAAGCTAAACAGGATAAATCATTCCCTCCCCAG
TAAGAACTCTTTCAGCCACTTTCCTGTATCACAAAATCAA
CATTTCCAGGTATCCTCTAATGTACTTCATTTTTCATTAC
TCTTGTTACTTTGTCTGGCAGTAATATATTTGCATGACAA
TTAGTCTCTTTTCAATTAAACATTTGGGTAATTTTGCTGG
GGCCATATGGCCACCAATATTGTTACAATTTTAAAAATAA
AGGTCTCATATAAAATACATGAGTACATACACAGCATACA
GATAAACAGCATTTGACTTCACCTCTTCTGCTTTTTAGTA
TAACATTTTAAAAAAAATGAACAACAAATTGCATTTTACC
ATTCAGCAGTTTCAATTAAGGCCATCACTGCAATGTATTT
TTCAGGAAGGAAAAAAAATAATAACCTTCAATTCGAGGGG
CCCATAGTTCATTAGGATGAGTCAGAGAAACCACAGGACG
AGTTTGGGATGGAAACGCTGCTGCTGTTTGTTAATTATAA
CCCTCACTCGATGCAGACAGTCAGGCAGAAAGACCACAGC
AAATAGCCCCAATTAGAAAATGACATGTTTGGTGAAAATT
CCCCAAACAAGAGCCTTCCTCAGTGACCCAACTTCCTTAT
ACCCCTTACTCTCTCAAAAAACAACTGGCTGAACAAAAAT
GTGGGACAAAATAACAAAAGGCTTGGTTTGCTTTCCAGAA
GCCCATCCAGGGACCAATTATCTGGAAGGCCCACGTTGTC
CAGCGGTGGTGTGTGTGCCCCACTTCTTACAAAGGAGGAC
CTATGTGCATCCTGGAGGGAAACACTTTGTCCAGGTTGGT
CTCCTAAGTGGAGATCAGGGAATGAGCTATTTTGTGTGTG
TTCCTTTGGGAAATGGGGAAGGGGAGGTGAGATGGGTGTG
AAGGAGTTTGAAAAAAATCTTTTTTTTCTTTTATTTCTTC
TCTTTCCCATGACAAGCAAGGAGATAATGATCTAGTTCTT
GTCTTTTTCTGTTATGAAAACTATCCTCCTAGCCCCCGTG
GTAGTAAGAAATGATTTTTGATATCAGTTTGAGAGTGAAA
GCATTAGTTATAAACTTGAGCTTCAGATATGTCAAAATCC
TAGGTTTCATCAAGACAAGGAAGCTCAAGAGTACAAAAAT
TTCATCATCTTTCATAGAAAGTCTCCGTGCTTTGGTAAAA
ATCAATAGTAATAAAAATAAAATTAAAACAACATAAATAA
CAATATGAGGAAGAGGATGATGACATTGTCTCAATGTTAC
CAGTAGGCTGAATGGAAGGACTTACAAGCACATAATTATA
AAAATAACTTTGCTTTTGTTTCTCCTAGTCCCTTTACACT
TGCTTGTTTGCAGACAGGCCTTCCTTTGTCCTCATATGAA
AATGCAGAAAGACTTTCAGACCATTCTGATTACTCTTAAG
CAATTGCAAGCACTCAAGCACTTATGTCATACGTAAGCTC
AGTTCAGTAATTAACAATATCCACTGCTAGCTAAAATGAA
CAAGACAGAAAATACCGAGCACTAACAAGGGTCTAAAGCA
ACTAGAGCTCTCATCACTGCTGGTGGGATTATAAATGTTA
CAGCCACGTTTGAAAATCATTGGGCAGTATTTACTAAAAT
ACACACACATGCACATACACATATAAATAATCGAATATGG
TCTTATTAACTCCAAGGTGCCTATGAGTCTGTTAATCCCA
GGGCCTATGTACAGAAATGTGTACACAGATTTACTACATG
CCATGTATTAAAATTTTCACACTATATGTGATAACTCCCA
GCTGCAAACTACTCAAATTTCTATCAACAGTGGAATGGAT
AAATAAATTTAGGTACAGTCATTCAAATGAATACTATGCA
GAGAAGGTGTAATCTATGAGAATGTGCAAAAATATGGATG
ACTCTCATAAACATAACGTTGAAAGAAGCCAGTCACAGAA
GTGTACATATTGTGAGATTCCATTTATATAAAAACCACAA
ACAGGCAAAATGAATCTGTGCTGTTAGAGAATTACTCTAT
CAGTTATCATGTGGCAGAGGTGAGAGGAGAGTGACAGGAA
AGGAGTGTGAAGACATCTCAGTTGCTGGTGAATTTCTCTT
TATTGATGGTGGGGATTGTTACATGGGTGTGGTCTGCGAA
CACTTATTGAGCTGTATGCTTGTGGTATGTGTCCTTTTCT
ATATGTATATAATATTAAAGTAAAACATTTAAAAATGTTC
ATTCCTATGTGATAGTCAAAGCATTCAATTTCATTCAAAG
TGAAGACTTATACCCTAACTCTAGCTAGGCCTATTATAGC
ACATGGGCACTGTTTCTGAGCCTCAGGGGATTGGGAAGAG
TGGGGAGCAAGGAAATGTAAGGAGAACTATTAATAAAAAG
CTCTTCACTGACAGGCATGAAGCTGTTACAGCGAATGTGC
TGATGTTCCTCCCAGGTCCCCGCCCATGGAGTGCTGTGAA
TATTGGCTGCTAATGGCTCATAGTTGTCCCCCTTTTGGGA
GAATTTCCCTTTGACCAATGGAAGCCACCTTTTCTGAGTC
ATGGCCCTTCCCCTCCCTATCTAACTCCCCAACTTTCTCC
CCCACTGCTTCCTTGCCTTCCCCCACATTGCACTCAGCAG
CCAATGACCAACTGACAGGGAGGTAAAAGCCTGGCCCCAT
TTCTTCAGGACAGACCAGAGCTTGCTGTGGGACAAGTCAG
GGGCTAGCCTCTAACAGAGGCCACATCCTTGTTTTGCATC
TCTCCCTTTTATTCTGCTTTGCTGAGAGCACTCCCCCAGT
AAACCACTTCACAAGAATCCCTATTTCAGACAATGCTCCC
AGGAAGCCCAACCAAAGACAACTAGTTCAGAGCTCAACAA
GCTTGGGAACAGTTGCAGTCTGGTGCTTTCTTCTGGTTTT
CTTATAAGGCTTCTCTGCTTCCTGGTGGTCTTTTACCTTC
AGACCCTCGGATGCTGCGACGCTTTCCACTCTAGTGGTCA
CATATCTTCTCGTTAGCCCCTGGAAACCTGTGCCGACCAC
CCCAACGCCAGCTCCCCAGCGTGGCCTACATCTGATCCTT
GAACACTCTGAGTACATCATCTTAACAAACTCCAGGGGAG
TAAACTGCCTAACACCATCATCTCCCCCTTACCAGGCTAT
CCCTCACATTGTAAGGGTGAGAGAAGGGCACCAGTCCGCA
TCACTCCTCTACCTGCAAGGGGACATATAACAGACTCCTG
AGTCATCCCCTGAGCCTCCTCCTAAGAGACTTGAGGGGAG
GAACAGATAGATACCCTCCCATGCCACACTCTTTGAGGGT
TGTGAGGTATTCATAGTGCAGGCTTCTCCAAAGAGAGGAT
CATGAAATGTGAAATCATTATTGTGTGGCTTTTTGGATAT
TTCTGTATCTGATATTTATTAAATCATGATACTTCAATTA
AAACTTCCAACTTACAATCCTGTTACATTGAAATATTTGA
ACAGTGCATTAGCGTCCACCAGAAAGGGAACGTTTCCTTT
GCATTACTCATTAGTTCCTGGATTATCTTGCTTTTTTGCT
TCTAGGTTTTATTTTATTTTATTTTATTGAGACAGAGTCT
CGCTCTGTTGCCAGGCTGGAGTGCAGTGGTGCGATCTTGG
CTTACTGCAACCTCCATCTCCCAGGTTCAAGTGATTCTCC
TGCCTCAGCCTCCAAAGTAGCTGGGACTACAGGCACCCGT
CAACACACCCAGCTAATTTTTATATTTTTAGTAGAGATGG
GGTTTCACCATGTTGTCCAGGATGGTCTCTATCTCTTGAC
CTTGTGATCTGCTCGCCTCAGTCTCCCAAAGTGCTGGAAT
TTCAGGTGTTAGCCACTAGGCCCCGCCTCCTCTATAGATT
TTTTGTAGAGCCCATCAGAGACTGTGAATTCTCCACATGG
TCTATGGGTGAAAGAAATTCTGGAGGCTACTTCTCTAATT
TGAGAGAACACGTGTAGATATGAGAGCCCACAATACTGTT
CTTCCATCTATAGCACCCAGATTTTCCTCTCTCCCACCGT
GTTACACATTTATCTGTTTCAACATGAAGGTCCTGAACCA
GGTTCTATTTCAAGATGCCAGGGAGCTCGTGGGTATGTGT
AATACACTGGAAAGAGCCCTAATAATTCTGCTTTCAAGTC
CCAGTCTAGCAAAGTCATTGGTCCTCACTTTCTTCAGCTT
CAAATGAAGGAGTCATACCTTGTAACTCCCAAGATCCTCT
TCTATTCTGATATTCTGGCTTTCATTATCTTCAGTTCCAT
TGTTAGATTGACTCGACCTGTCAGCTTAGAAGCAATGATT
GGCACAACATCCATATTCAGAGACAGCCTCAGTCTGACTG
TCTGGTCTTTGTCGGACAATGCGATAGGCAAATCTCAACC
TGTGAGTCTTCTTTTAGAGACCTTAAAACAATCTTGAAAA
AAAAAAATAGCAATGATGTAAGTCCGAGAATTAGGGCCCC
TTTACAAATAGCAATGCTGTGGGCTCATGCAGACAGATCT
GATGTAGCTCCTATTTTAATTGAATCACCCACTTGGCAAC
TGAACAACAACAATAAACTGCTTGTTGCTGGCTTATGTCT
CTGTCAGAAAAAAACAGTGTTCACTCTCAAATGCTTCTGG
GCCTTTTGCTTTATAAGAAACTTGATATAGTTCAGTAAGG
ATGTGGTCCATCTCAGATTTATAGCCAGCTTTCTAATCCA
ACCAGATAGGATCTCAGGGCAGAAAAACATATGCCTTGTT
TTGGTTTTGATGAGACAAAACCCCCAAAATGGGAAGTCCA
TGGTCTTCTGACTCAATCTCCCAGGTCTGAGTGCCTCCTG
CTGTAGCTGGGCTGCCACCCCAGGCCTTCCCCCTTCTGCC
CAGCCTGCGGCTGCTTCTGTCCTTCCTGGAGCTGCCCAGA
CCTTTGCTCATGTGTGCAACCTTTTCAGAGGCCTGTTGAC
AGGTTTGAAAATAAAGCAGGCAATGTAAAGAACATGCAAG
TCATAGATATATGAAAATCAAGCAGTTTGGCTCTACGGAG
CGGGATTAGTGAGGATCAGCTGTGCAGCCAGGCTGTTCCT
GGGAGGGAGGCCTCCTCCTGCCTGAAGCTGGGGCGCTGGG
GCACTCTCTGCCTCAGCTGTGCAGCTGTAGCTCTGGGCCA
TCTCTGTCTATTCTCAGACACTCCTGAGCTGTCCCAGAAT
GCCAGGGCACATGGGCTGCCAAATTGCCAGGTGGGTCCAA
TAGTAGTTGATAATGTGGTGCTTGGGGAGGGAACTTTCCT
GTCCCCACACAGTGAGGGGCAGGGCTTCTGCTGGGGCCAG
AGCCCTGGGACTGGAAACTGAAGTGGGAAGAGCAGAGAGA
AGACCTATCAGGGGCAAACAACCCTCAGGGGACACTGGTA
GCTTTGCACAGTGTCAGACTGTGCTTGTAGATATTGGGGG
AAAGAGTAAAATAACTATGATCTGAGAGTGATACTCAGGA
ACTCTGATGTAAACACGAAGTGATGATACTCATACCCTGG
AGACCGGGCATCTGCTTCTCTTTCTGTTTGCCTATTTTTT
TCCTGCTCTTTATTCACATTGGTGTGCAAAATAATTATTC
TGCGTCCAAAAGTCCATGAGATAGAGACTTCTATTTCTTT
GTGCAAATATGTCAATACCTCTCTGGGAAAAAGAAATAAA
ATAAAAGGTTCCGAGTATTGGGTATCAGCCTATGCTTTGA
AAAGTACCCCAATGATACGATAGGAACAGCGTGAGTATCT
TGCAGTGACAGACGATTCACACAGGGGACTCACAGGCATC
TCATTTTAAAAATGAACTGACTCTTCCGTAGACCCTGCAG
CCTACCCACAACTTGGTTGTTGTACCCAAACTCCATCCCT
GTCCCTGTGCTGTTGAGCTTGTTCCCTCCAGGTTCAGGGT
GGCTGTCTGGTCCAGTCTGACCAAGTCCTCTTCTAGACTA
GGCACTGGAATTTGACAGATTACAGAAATGAGCTTAGGAA
CTTCAGACTTTTCACCAGATAGAAAATTTGCAAACATATT
TTTCCCTATAACCAGGTTGAGTGATCACATTGTCATCACT
AAACTGCCAAGTTCATCAAAATATTAATAATTGTCTTGAA
GAGCTGATGAAACCAGAATAGTCTGAAAACAGGGATGGAA
AATGATTCTCATGGAAAAGAGAAGGCTGAGTGGTCTGAGT
GGTTACAGTGCAAGTCTAGGAACTAGAGAGAGACAGGGAA
TGTACACTGATGGAATAGAGAAAATGTCATGAGTGAATGC
AAAGACTAATCCAGAGAGGATACTTGAGGACCTGCCTTTT
CTCCCCATAATATGTGCTATGATTCAGTCAAACTAAGCCA
CAAGATATTCCTTTAATTATCCTATGCATTCCTCTCTTTG
CTCAAATGTTCCGTTTTCCAGGAATAAACTTCCCACAGTA
CCATTAGCCACCAACATTTCTTCACGAATTGCCTTGTGAC
AAGGTACTGAAGGCTTGCGCCTCACATCAACTATCTCATT
TAATCCTCGTAACCACATTATGAAGTAGGTGTTAACATGA
GCTCTGTCTTGCAGCTACAGAAATTATGATGTAACTTGCC
CAAGGTTAGGCTAGTAATAAGAGGCAGAGCTGGGGTTCCA
TCTTAGACAGCCTATTCCTACATCTTTAACATCTGTGTGC
GCCAGTAGAGATAATGCTACTGTTCTAAGAATCCTTAAAG
GACCAGCTTGAATTCATGAGACTTTCTTCCCCCAGGATAA
AGCGCTCCCTTGCTGATGTCCCCACAGTCCAGGCTAGTGC
TGATGCTGTCCTGCATCAGAGCCAATTGTGTCCGTGTGTG
TACTCTTTGTCAGGGTCTGACACCGTTGCATCGTATATCA
CCTGTGTTGTCATGGTCAGTGCTCAACAAATGCCCCTACT
GATTCGAGTATATGAGCAAGTCAAATAAAAAAATGTAATA
ATTTATTAGGCTTCTGCTCTATGCATAAATTATTGTATTT
TATCCATACAACATTTATTATTCTTATTTTTCAATGAGGA
ACCAGACTTAGGGAGATTAATAACTTGCCTGAAGTCACAG
AGGCAGAGGGGCAGCATAAAGATTCAGCTGCCAATTTGTC
AGATTCCAAAGCTCTTTTACTGCACCACTTCTCCTTCTAA
GTGTGGGAGAGTGGGGAGGGAATTATGTGTCAGTGTTGGA
TGAGAATGGCTTGGTAGAACTTGGAGGTGAGCTTCTCATG
AACAGGGCTTCTTGGGACCTGTGATCCTGTCTTACATGAG
TCACACCAAATTATTAGAAATCAAAGTGTCAATTGAGGAA
ATCCACGCCAGCCCCCAGAAAGCTAATTGAGCCCTGTAGT
CTCAAAGCAAGTCTAGTCATTGCTCTTGAAAAATGCAATT
TAGCCATTCCTCCTTCCTCCTTACAGCTGATATCAAATAC
ATGAAACATCATATGTAATTAGAGTCCATGAACATTTGTG
TCACTTCGCACAATTAAAACTATGTTCCGCTATTCCTGAG
AAACATATTTTTAGTTTAAGCTGGGGTGTAATGAGATCTC
TAAAAATAACACTGTGAAAGGTGAGGCTAAGTGTAGGGGC
TGAGTTCACCCCAGTGCCGAGGCTGTAAAACATTATTCAT
GGTCCATTTAAAGCTCTTGAGCCCTGGGCCAACTTTTTTG
CTTGGACAGAAGTTTGGTTCATCCTATTTGGACCCAACTC
ACTTTCCATCTAAATGGAGGTGGTCTGAGTGAGAGGGACT
TAGACTAGGCCATTAGAGGAATTTTACAGCAGCTGAGGCA
GCTCAGGGCCACTTTCTCTCAGAGGGACTCTGGTTACATT
CAGGCTGAAAGGCTTGGATATCGAGTGTTGAGACCACCCC
ACAGTTCGCCAGCTTGCTGCCCTCTGGCATGATGGCTCCT
CTCAGAATCAAGCTCCCCAGGTTTTGGCAAGCCCTATGGC
TACAGAAATAACAAATGATCTCCCAGCTTGGCAGTGGGAG
GGGTTCAGGCATGCCTGTAACCTCAGACACAGTATATGGC
ACCCAATAGCGTGCGGAAATGGTGATACAAGGCTTGTAAC
AGATGTGAGAAACTTCAAGATTTCAATAATTCAGGGCTTT
GGAGGGGATATGATTTTCTTGGACAGAAAAGTGCTGTATT
AAGTGCACCACCAGCAGTACTTTAAGCACGCATACACACA
CACTCTCACACCACACGGAACACGTCCTCGTGTGTGCCCA
TTGCCAGCGCTCCTGCTCCCTTGCTTAAGGTAGACCTGAC
ATCAGCAGCAGATGGTCATTATCAAGTTTCTTATCTCATC
CTTGTTGCCCCAAAACATAATTTCTCCTGCCCTTGGGGCT
GTGCTAATGAGGTTGATGTTACAGGCTGGATTCTGTGGAT
ACTCTAGGTGATTTCACTCTCTTTCCTGGTCATAAATGTT
GTTTGCTTCTTTGTTCTTCTGGTTCATCTGTTTATTTACA
TTCAACTTCCACCAAATACAGATTTGGGGTGAGGTCAGAG
ATTCCATTCTATTCACTGATTTATAAATATCTTTCTCTCT
CTTTCTTTCTTTCTTTCTTTCTTTCTTTCTTTCTTTCTTT
CTTTCTTTCTTTCTTTCTTTCTTTCTTTCTTTCATCTTTC
TTTCTTTTTCTTTCTCTCTCCCTCTTTCTCTCTCTCTCTC
TCTCTCTTTCTTTCTTTCTTTCTTTCTTTCTTTCTTTCCT
TTCTTTTTTTCTCTCTCTCTTTTTCCTTTTCTTTCTGTGT
CTCTTTCTTCTTTCTTTCATGTGGATGTGTGTGTGTGTGT
GAGCTTGTTTTTGATACAGGGTCTCACTCTGTCACCCAGG
CTAGAGTGCAATGGTGCAAACGTGGCTCACTGCAGCTTCT
GCCTCCTGGGCTCAAGCAATCCTCCTATCTCAGTCTCCTG
AGTAGCTAGGACTACCAGTGCATGCCACTATGCCTTGCAA
ATTTTTGTCTTTGTTGTTGTTTTGCCATGTTGCTCAGGCT
GGTCTCGAACTCCTGGGCCCAAACAATCCACCCACCTTGA
CCTTCCACAGTGCTGGCATTACAGGCGTGAGCCACTGTGC
CTGGTCACAAATATCATCTTTCTTTAAGTGTAAACATGGT
CCAGTACAAGCTAGTCCATTACAGGGAGAAGTGCCCAGAG
CCAAGTCTTTGTTGTTGATGCTAGCAGGGTTATTTTGGGG
AGGTTAGCAGCAGAGACTGAACTAATCCTAATTCTGTGTA
TGCAGTCTCAGGCCAAAGGACAATACTGAGGACAGACTCT
GTGACCTTCGGCATGCACAGGGCATGTGACCACACTTACA
GTGCCTTGTTCAGAGGCGGGCAAGAGCCATTTTAAATTTT
TGTCATAACATGAGTAAATGTAAAAAAAATATTGTTATTA
TTATTATTTTGCTGTGCTAAGATAATTGGATAGTCCTTCT
GGGGACTGAAGTGACTGACCACATATTTGTAAATGTGTGA
CTATTTGCTTCATCCTTCATTCCTAGGCTAAAATAGACTG
TCTTCCCTTCCCTACCTAATTAGAGAAGTCATTCCCTAGT
CACTGAATCCTTCACTTTAAAGGCAGCAGAGCATTTTTAG
ATGATCAAGTGCATCCTCACCAATTTTATAATTGAGATCA
AAACCCTGGTTGGAGAAATGATTTACCCAACATCTCCTGA
GATTCAGTTCAGATTTGGAGATACTTAAAGACACAAGTTG
ATATTTCTTGAATCTTTCCTTTCAATTTTCATCAAATAAG
ACCTGCCCTATATAGACTTTCAGTAGTTTATCTCTAGTGG
GTTTTTTTTGTACCCCTTTCCTCCCTAGACAGCTCACTGA
GTATACTCTACTCTCTTTCTCAACGGGCCCTTAACTAAAA
CAGTTATTAGGAAAAGACCAGACAAATGTACTCACATTCT
GGCATAAATGACTGGTCATAGCTGTTTCCTCATTTGTGTA
TCTCATGGGGATTAGATTGTACTGAAAAGTGTTAAAATCT
AGTGACAGAATTCAAGGCAGCCTCAGGCCAATGGTAGGCA
TTTTGGGGAGGCGGTGACTAAAATTACACCATGGCTTGGA
AATTAAGAGGTCTGACTTAGACCTGTTGAAGAATTGTGGG
ATGCAAGATCTGGTAGAGGCCATTAACTCATGTAGTTTGC
TAATAGATAAGGAAACTGAAATCCAGGGGAAGGAAACTGA
GGTTTTCCCATGGGCAAGCAGCTGGTTAGTTAAGGGCAGA
GCAGAGATGTGTCTCTAGGATTTTCATTTAAAAAGTGGGC
ATGACTTAACAAAATGATTTACCATTTGGCTGTTCATTTA
TTCATTCTTTTAAGAAATATATTTTTGTATGCCTACTCTG
TGTCCAGCAGAGTTTGGCATTAAATGATGAACAAAGAGAC
ACTGGTCTTGCCCTGCTGGGGCTTATAATCAATGGGGTGG
GGACATAGAGGAAGAAAGACACACTCACCAGAAACAGATA
ATTACAAATTGTGATAAGTCCCTGTCTTGCTGAACTTATC
ACCAACATTTGACACAGTTGATTAGTCCCTCCCTCTTGAG
ATGCTTTATTTATTTAGCTCCTGCAAAACCACTCTCTTGA
TTTTCCTCCTACAGAGCAGGCTTCTCCTTGTCCTGCTTTT
TAGCTGGTTCATTCTCATATCCTTAGCTTCTAAATATTGG
AATACCCCAGAAGCCACCCTAGTCTTCTCCTGTGAACTCC
TAGTTTGTATATCAAGCTGTATACTTGAGTTCTCTATTAG
GCTGTCTAATAGATACATGTTACATAATACATTCAAAATC
ACAATCCTCATTTCCTGTTCTCATCTCCAACCTTTTCCTC
CCCAGCTTGTTTGTCTTAGGAAATATAAATGTACTCTTCC
AGTGACTCATATGAAAACATTGGAGTCATCTTTGATTCTC
TTCTTTCTCTAATACTCAGTTTCCAGTACATCTCTGTAAG
TCTTATAGTTCTTACCTTCAAAATAGATCCAGAACCCAAC
CATTTGTCAACTACTTTATAACCTTTATCACTCTGGTCCA
AGACAACATCGCTTCTCACCAGGAGTACTGGAAAAACTTC
CTGACTAATCTTCCTCTATTTGCACCAGCCCGAGTGGCCC
CTTCCAAATGTTGGATTATTTTGCTGAAAACACTCATCTC
ACACAGAATAAAAGCTCAAGACCTGCCAGTGGCTGGCAAG
ACCATACAAGACCCAGACCCCTGCCATCTGCTTTTATTTC
CCATCACTCCCTCCCTCCCTCACTGGTCTTCTCGCTTTTC
CTCAACCCTGTGGAGTCCACTTAGGCTCAGGGTCTTCTCA
CTCACTGCTTCTTCCACAAATGTCCACACAGCTTGTTCCC
ACCCTCCCTGCAGGTCTCTGCTCATCCATTATGCTCTCAG
TGGCACCTTTTGAGTCCTCCTGTGAAAAGACATTCCACCC
AGGAATGCCCATCTCACCTCGCTTTATTTGCTTTATTTTT
CTCTTTAGCACATGTCATCATGTAACTTTGTCTGCATTTA
TTGGTTTATTTGTTTCTTCCTTGTCTGCCTTACTTGCAGC
CAGAATGTAGACTCCAGGTAAGCAGGGATTTTTGTCTGCT
TCCTTCTCCTTATGCTTAGAACAATGCTCAGTAAAGATTT
GTTAAATGAATGAATGAACTGAAGCTGAGATCTGAAAAGT
CTCAGTTAAAAGGCTGGTGGGAGCTGTCTGTAGAGAACCA
CCCCAGAGAAATTACTATAGGTATAAAGAAAATGAGGGGA
TAAAGTTGGGCCCTGAGAATCTAAAGAAGGGAGACAAATG
GGCTGAAAGGAAGCAGAAGTTGGCAGAGACCGGCTTGTGT
GGAACCTTGGAGCCATGATGGGGACTTTGGTTTGAGCCTG
GGTGAGAAGGAAGGCTACAGACAGGCTTTAGGCAGGGAGT
CCTTTTAATGTGGAGGTTCCCATAAGTGCAAAGTCACAGT
TCCTGGCCTCAAGAAAATCGGTGTCTATGAGGGAAGCCCA
TCACAAACACACAGTTAACAGCGTGAAGCGCCTGAGTGAC
CTGGGAATATATCCCTCTTCCTTGAGGGCGAGGAGAGGAA
TCAGAAATTTTCTAGAGGTTTTAATATTTTTAAAGACATT
ATTAAAAAAAAAAAAAAACAGTTTTAGGCTCATTGCAAAA
TTGAGAAGGTGGTTCAGAGAATTCTCATATACCTGCTTCC
CCTACACATGCACAGTCCCCCTATTATCAACATCCTCCAC
CAGAGTGGTGCATTTGTTACAACTGATGAACCTACGTTGA
TTCATCATTGTCACCCAAAGTCCATAGTTTACATTGAGGT
TCACGCTTGGTGTCATACCATTTGGTGGGTTTAGACAAAT
GTATAATGGCATGTGTTTACCTTTATAGTATCATGCAGAG
TAGTTTCACTGTCCTGAAAGTTCTCTGTGCTCTGCCTATT
CATCCCTCCCTCCCCTATTGGCTGTCACTTATCTTTTGCT
GTCCCCATAGTTTTCCCTTTTCCAGATTGTCATATAGGTG
GAATCATATAATATATAATCTGTTTAGATTGACTTCTTTC
ATTTAGTAATATGCACTTAAATTTTCTCCATGTCTTTTCA
TGGCTTGAGAGCTCATTTCTTTTTGGCACTGATTAATATT
CCATTTTTCTCCTATACCACAATTTATTTACTTATTCACC
TGCAGAAATGGCATCTTGGTTGCTTCCAAGTTTTGTCAGT
TATGAATAAAACTGCTATAAACATCCATGTGAAGGTCCAA
TTTATGGGTGGATATAAGTTTTCATCTCCTTGGGGTAAAA
ACTAAGGAGCATTATTGCTGGATCATATAGTAAGAGTATG
TAGTTTTGTAAGAAACTGACAAATTGTCTTCCAAAGTAGC
TGTAGCATTTTGCATTCCCACCAGCAATAAATTAGAGATC
CTATTGCTCCACATGCTTGTCAGCATTTGGTGTTGTCAGT
GTTCTGGATTCTGGACATTTTAATAGGTGTGTAATAGTGT
CTCATTGATGTTTTAGTTTGCAATTCTCCAATGACTTAAT
GGTGTTGAGCATCTTTTCATATCCTTGTTTATCATCTTAA
TATCTTTTTTGGTGAGGTGTCTGTTCAGGTCTTTGATTCA
TTTTTTAATCAGGTTTTTGTTTTCTTATTGTTGATTTGTG
TATTTTGGAAAACAGTCCTTTATCAGATATGTCATTTGCA
AATATTTTCACCTAATCTATGATTTCTCTTTTCAGTCTGA
GATTTTAATTTTCTGACCTGAATCTGTAAGGAGAAATAGA
AGATCAGGCGTGTGGTGCACGAGGCAGAGAGAAAGCCAGA
GAGAACCGTTAAGTACAACAGTGCAAGCGTCTGCCATCTC
AGAGAGTGGTATGAGGCTTGAACTGCTAAATAAAAATGTG
ATTTTCAAGGCTGAACCTAAGTCTGGCTGACTCCCAAGTC
CATGTCTTTTCACTATACCATGCTGAGAAGTGGTTTTGAG
GCCAAATGGAAGGAGGCAGCCGGGGTAGGCTGGAGGACTT
TCAGAGATCACAGGCTTGCTGGCTCCTGTCGGAACAGGAA
AAGAGCATCCATGCCGACAGCTACATTTCACAGAAGAGGG
AAATATGGCTCAGGGAGAGGAAGACACTTGTTCAAGATCA
CACAGCTTGTGAGAGGCAGGCTCGTCGTCCAGTTTTGCAG
GGATGGTGTAAAAAAGCAAAAGAAAATGTCATTTTACATT
GAACTGAATTGAGAAAATACTCATGAACTTCTTAGGGATG
GGAAACATTTTGCAGTAGTACCTATTTTTCCTACACTGTG
TGTGTGTGTGTGTGTGTGTGTGCACCCACGCACATATCAT
ACTTTTCCAAAGCAACTTGTAAATGCCTCAGCTTAGTTCT
GCTTCTCTGATTTGATCAATAAGAATTTTAAATCAATTAA
TGCTTAATTCTCCTAACCATTAGTTTTTATTTTATCCAGA
GTAAAACTTCAAAAAAATCTGTTTTATTAATAATAGAAAT
CATAACAATAATATTAATCACTGTTACGATGTGACAGCAG
AAACTTGTCATCTTTTTATGCCCAATCCAAATGGCAACTG
GAATAGAATTAACATGAGTATTAACACCACACTAAATACC
CTGGTAGGTGGAATTTACTCTCCCCTGAAACCCCCACCAC
AGTTAAGCTGTGTTTACTGGTAGTCTGCAATGCAATTTGG
AAAACTTCTGTCAGCTACATACATTTTAAATACAATTCAG
GCAATGTACAGACATAGCCAAAGCGGAGCTTGAAGACAGC
TGAAAGAAGTGTGAAGGGGGAGCTCGTCCATTAGGAATAG
GCCTGTTTTGACCACCACAGAAATATACCTCTTTGGTCCT
AGAGCTGAAAAGAATAGCAAAGTTTTGATTAGACCATTCT
GTGACTTCAGAGAGAACCATACTCAAGCCAACCCAAGCAT
AATCCATCCTGATATTCTAGATAAAAGTTCAACAAATATT
TTCTGTAAAGCACCAGATAGTAAGTATTTTAGGCTTTCTG
AGCCATAGGGTCTCTGTCATAACTACTCAATTCTATCCTT
TTAGAAGAAAGCAGACATAGACATTTGGCAAATGAATGGG
CATGATTGTTTTCCAGTAAAACTTTATTTACAAAAACAGA
TAGTAGGGCTGAATTTCACTTACAGGCAGTGGTTTGCCAA
CTCATGTTCTAAATCTCTAGAAGAGAAACTGCCTAAACTT
CTCTAGGAAGTTTTCAGCTTTTATTGCTGGACATTCTTTA
CTATGTCTAGTTCATATCCCTTTGCATATCCTTTTGTATA
ATACAAATCCTTCTACTATACCCCGGGGAGATGGAGAACA
TCTGTTTGGGGCATCCTTTTGTTGGAAGGACTATCTGCCA
TAGGAAGAAGGATGAAAGATTAGCATAAAGTTTGCTAATC
AGAGGACAGGCATTCATATCCTGGCTTCACTACTTGTTGT
ATGATCTTAGGCAAGTTGATAAACCATTCTCTCTGCCTCA
GATTTTTCATCTGCAAAATGGTTCTATTCATGATACTAAA
ATCATGGTGCTGTTGTGAGCATTAAGTGAGACGATGCATC
GCAAAGCACTTTAACCTGGTTCTTTAATAAATGTGAGATG
GAAAGGAAAGGAGAGGTAGAGAAAGAGAAAAAGTTAGATT
ACCCTGACATTGAAAAATGCAATTATTTGGGAACAGATAA
ACTGGTAGACCCTATTTGGAGATTTTAGCAAAGAGAGCAA
AAGACAGTCGTACATGTTGGGTTGAATAATTACCTATCTA
TTACACTATCTTTCACTACACTTCATAGTCTACATCATTC
TAAAATTATCTTGCCCATCTGTTTACTTCCTTATTGACTG
TCTTTCCCCCACTAGAATGTAAAATCCTAGAGAGATGGGC
CATATCTGTGTCATTCATTACTGTACCCTCAGTACCTAGA
AGAATCTTTGGCACATAGTAAGTATTCAATAAATAATGGT
TCAATGGAAGAAAAAATGAATGGGAAGGTTGTCTCTTCTG
TGCAGTACCCAACTTCAAGAATAATCCAGCATAGTGACAA
AGGAACCTGCTTCCAGCCAGCCATCATCATCAGCATGGGT
ATCACCTTCGTGGCAGACATCACCATCAGACCCTTGTTGT
ATGGCTTCTGGACTTACCAAGGATTTCTGACAACTGTTAA
ACTGAATTTTATCCCAGCTCCCTTATTTTTTGACTTAGGC
CATACTCCCAGATGCATAAAAGGAGTATAAAAAGTACATC
TTCTTTACAAGAACAAGTGATGGCTTGTTAAATATAAAAA
AAATGAAGAAGGCATCACCTTTGTGAAATCCCTATATCCA
CCCAAGGGCTGGATGGAAAAACAGACAAACACCTATTTCT
TTCTATGTGGTTCATGGCTTCTCTGTGTTTCCCAGATTTC
TGTTTGTATCCTATTGGAGGATAATGGCCCAAAGGGAATC
ATGTTGTTCACCTAATCTGGCCATGACCGTGTATCTACCA
GCAGTATATATTACTCATGAACTACCCCCTAAACTACCTT
TCTTACTTTCTTTGCTCTTTCTTCTTCCCTCTCTACATTC
CATTTTTAATGCATATTTATTGAGCAAATGATTATATATG
TAACATAGTTCTAGGCATTTATCCTTCTTTAATAGGAAAA
GAACAGTTATTATCTATAAGGCAATTTGAGAACATGTGTA
AAGCAGCCCATCAACAGTGTAAACCCTGAGAGGATGAAGA
AATAACAAATGTGGAGGGGGAGGCCACAGACAGTGTGGTC
AATTTCAGATGAGTTTCTAGCCAGTTGTTGGAAGGATGCC
TTAGAAATCATTTAGTGAGAAAACGGGGTAAGTGGGAGAA
GAAGGGTGGAAGGTTAGATGAGAAGCAGTTACCAAAGTAC
ACACCATGCACATTGAGCTCAGACAGAAGAGTAACATTCC
AAAAATGTTCATTAAGTAGGGACTCTGTCTGTCAACACCA
CCCCAGGGCTTTAAAATCAATTAGGAGGTCTGATTCCTTT
CCTTAAATTGCTGATAATATGGTGTGAGTAGTTAAGCACA
CATTTGCTAACAAACTTGAAACTCCACATGTTCTCCACAG
TAGATTTAACCAAAATGTTAGAAAGTGGTAAGATTTCTCC
AGTGAACCATCATCTCCAAGTTACTGACTTGAATTGCTTA
AAGACCAGTTTCTAATTTTGACACCTCAGCGCTGAGCTTC
TGATGCACAGTATTTTTCTTTAATGTGGATGGCTAATAGC
AAGAGAGGGGTTGAAGGGGTTAACCTACTTCTAGCAACCC
CATTAGTGAACTTGAAAAATGACAGTAGAGGATATTTTGG
TTTCAGTTTATGGAGATGGTTTCCATAATGGCTTCCTAAA
TGCCACTCCTAGTATGTGGCCTCAGATGCATCCGGACAGC
TAATGAAAGAAGGATTTGGTGAGACATAAGACCTGTCACA
CAGCTCTCAGCATCACTCTGAGCTGGGCTATCTCCAAACC
AAGCTGCAGAGCTTGTCTGCTCAGCTTTTTGACCCCCTGC
GTGTGTCTAATCTTGAGCAAGATATATTTATCTCAATTGC
TAAGAGATCTGGCTCAGAGACAGAGCCAAGACCCAACATG
TAGAGTTCAAGTGTTAATCCAAAGAGGTCAACTTTCTCAC
CCATACATTCTTAGAACTGCACAAACATGTGTCCTTTTCT
TTCCATCAGGCTGAGGTTTTTCACAAGTACATCAGTTTGA
AATTAGTATATAGAATAAGTGAAACACTAAAAATAAGATT
TTTTTTCTTTGACCAAATTCCTAGAAGTGGTGGTGGTAGT
GGGGACAGAATAATATTTAATAAGGGCCTACTCCTCTCTG
CCAGAGTATTATGTATACTATCAAACTAATTTCTCAAAGC
ATATATTTCAAAACAAAAAAGGAGAAAGCCCCTTCATTTT
TATGTAAATAAAACAGAATCAGAAGGACTACCTTGATCAA
GATCACAGCTAAAAAGAGGCAATACTAAGCATCTGAAATC
TTTATAAGAGAGTATGAATTATCAGAATAAGAGAGAACAT
AAAGAGAAGAGTAAGTATGTTTTCTCTGTATAAAATTCAG
TCTTTTCCCACTAAATCACCCTGCTTTTCATCCATATTAT
TGAGTTATCATTAGAACAGATACAACACTTACTTTACATT
GTGCATAACAGGTTGATTTTCCAGGCTAGTTTTACTAACA
TTCAAGGTAATTTAAGTATTATTCAAATTCTTTCAGATAA
TAGCAAAACAGGACACACTCCTCAACTCATTTTATAATTC
CTGAACCAGACAAAGATCATACAAAAAAGAGAAGTTACCA
ATCTAAATCATGAACATAGATGTAGAAATTCTTGACAAAG
TATTTTAGCGAGTGATGTAGAATATAAAAAGATAATGTAA
CAGTGTAATTTATTATCTTATTGAATTATTCCAAAAAATG
CAAGTTTGCTCTAATACTAAGACTGTATGCTTATCTTATT
AGATGAAGAAAAAGCATTCAATAAAATTTAACATCCATTC
ATGAAAAGAAACTCTTAGCAAACTAAAAAGAAAAGGACAA
TTATTTTATCTCATGAAAGGTAACCAACCAAAAAACTTCT
GCAAACACATACTTGTGGGTGAAATATTATAAGCATTTCC
CTTAAAATCAGAAATAAGATAAGGATGCTTATGGAACAAA
ACTGTCATTAGTTGATAACAATATTTTTGTTCTACAAAAA
ATAGCCTTAGGTGATCTAAAGACAAATTATTAGAATTAAT
AAAGGAGTTTAGCAGAGTTGCTGAATTTAAAATTAGTATT
TTAAAAATTGAATTTGTAAATGCCATCAATAAGCATTTAG
AAAATGCAATGATTAAAAAAATATGTACCATTCACACTGA
AAAGCAAACAACCAAGAATAGCCAAAAACACTCTTGAAAA
GAACAGGGTGGAGAAACATGCCCTACGTGATATTTTTAAA
GCCATGCTAATTAAGTCAGTGTACCAGCTGTACAGAGAGA
AAAATAGACTGCTAGGCTAAAGAATTGGGAAAACTACTCC
TGCACATATGAAACACGGTATAAGATAGAGTCTGCACATT
TGGGGAGAAATGGACCATGGTGATGGGACGATTGATTATC
CCTATGAAAGAAATGAAATTAGATGCCTACTTCACATCAT
GTATAAAAAAAGTTCCATGATGACTAAGACTTAAGTGTAA
GATGCTTAAATATTTAGAGGTATAGAGGCAGAAAAGGTGA
AAGACAGGTTTATAAGAGAAAAACTTAACAAAATTATTTA
ATCAAAGTTTTTTGTGACACAAGAGCCTTCAGAAATGAAG
ACCCAAAGACTCAGGGAAAACTGTGTTTATACTTAGGTTA
ATGGAGAATGGACAGCTATGTAGACAACTGAACAAAAAAA
TATGATCTAATCATAATAAACCGGGAGTGGGGACCCAGCA
AAGCCTGTCTGTACTGATTCTTCCTTGTCTCTCTGTGCAG
CATTCCTTCTTTCTGGATATGGGGCAGAAGAAGACAAAAC
TGGCTACAGTGATCACATCAGTTTCCAGGGCCATTTATAC
TTCCTTACACCCTTCCCTAGGAAGAGTGACGTGTAAGTGA
GGCCTGCATATCACAAATGGTGTAAGAGATTGCAAGAGTT
AGTTTGCAATGACATGAAAATGAATTTTTATTTTACTAGT
CTTGTTTTACTTCAGTATATGTTAGAAAAAAATATTACTA
GCATATCAAACCACTGATTCATAATAGTGATATAAATTTC
TTTAAAAATCTTAGGAAATCTTGCCATTGTTCCAAAAGCT
GTGGCTTTGATGAGATAGCTAAAGATGGGGACAAAGTTTT
ATCCATGTTTCCATCTCTAGAGCAAGAATGGCAAATTCAA
ATGCCCAAAGGGAGCAGACAAATCACTTTGGGAAGTGGGG
TGGTGGGGAGAAGGACTGAACAACCTGCCTAGCCTGTGCC
CTCTCTGCATGAGGCAGAGCTATTCCTCTCAAGCTGGGAG
TGACCCTTGGACAATTCAAGACTGGTGCCAACCAGATGAA
TCTCTTCCCAGAAAAGTTAAAAACTCAGATTTGATGTGAA
ACCTCGTGGTTTTGAAACACTGGTAATGAATGCAAATATT
TAAATGTAAACACTGCGGATCTGCTGACCCATGTTTGCAA
GCTGCTGAGGCCTGCGGCCCACACGTTTGCAGTCGCACTG
TAGGACCCAGCATGGCATCCTGCACTCCATCGTGGACACC
TCAGAAGTCTTTGCTGAGACAATGAATGATGTCTTAATCT
CTCTGCCAATATCTGAGGAAACCATCTGGGAGGTTCATTA
AAAAATGGCTGCAAATTCTTTTCTGTTCTTTCCATAGAGA
GACAGGACCTATGTCCTCTCCCGTTTACTAGGTAAGCTCT
GACTGCTTGATCAATTGACTGTGGTGGAAGTGACACTGTG
CTGCTTAAAGCAAATGAAGCTTCCACTTCCTGTCTTTTAG
AATACTTGTCGTGAGGGGAGCTAGCTCCGTGAAAAGTCCA
ACTTCCCTGACAATGCCTTCCTAGAAAGACCAGGTGCAGG
TGCTCTAACTGGTAGTCCCAGCTGAGCTCAGCCTCCCGGC
CACCCCTGCCAAGGTGCCAGACACATGAACGATGCTGCCT
TCGACTATCCAGAACAGCCCATCTGCCAGCTGAGGACTGC
TGTATGCACTTCGTGCCTTGAAGAACAAAAGAATTGCCCA
GCTGAGCCCTGTGTGAATTCCTGACTCACACAATTGTGAG
GTATAATAAACCATTTATTGTATTAAATGAGTGTTGAAGG
AGTTTGTTATGCATTCATAGATAACTAAATACTCTAAACT
TCTTCATTTAGCTTCTAATTTATCTGACTATGAATCACTA
TCAGCTAATGAACTTCATTATGGTTTGCTTTGAAGAAGGA
AACAGAAGATGTCTTATAAATTCCATATGCATTATCTGCA
GGAAAAAGGGGTCTGGATAAATGTGGAAGAAAAGAACAGT
CACCAAAGGGTACGACGTTTGAGGCTGAATTGAGAAACCA
AATCCCAAACCTTATATAGGATTGCTGTGTTAATAATTTG
ACCATGAAGAACATATTTAAGAAGCTATGAGGTTATTTAA
TTACTTTTTAAAATTTCTTCTCTCTAGAATAACCAGGGAG
CTTGTTTGAATGAAAACACTTGACTGCAGACTATAAGGTA
TTCAGACATATGCACAGCTGTGAGTGAGGAAAATCCAGAT
TTTGTGCAATAGGTCTAAAGTCACTATCTAACCTGACTGT
CGTCCATCAAGAATATGGATGTACGCTGTTGGCAGAGCTG
GGAAGAGTGCTTTAGGGGCATCACAGTCCAGGAGAGCCTC
TGGTCCCCCTGGAAAGGGTCAGATGCTTTATTCAAATAGA
AGAGGCCATTTCTAGAAAAAGAATGTGAGAGGTTAGAAAA
TGGAGAAGTCCCCCAGAAAGAAGAATAGGATAGAGGTTTG
GAGGAATCTTGTTGGCATAAAAATCAGTGGAGCTCTGAGA
GAAACAATGGTTGGCATTTTAAGGTGCCAGTATTAAGAGG
CCCGGAAGAATGAAGTTAAGACTTTACACATGGTGTTTAA
GCATTGGCATAAACTACAATGATAAAATTGAGCTCCATCA
TCTCAGTACTGTTCCAGATGGACAGGATAGGCATTCACCT
GCAAAATGAAGTAGCTGACTCCTGAACTCACTGAGGGACA
AAGATTGATCAGTGGAAGAAGGGTTTTCTATAGGCACTGG
AGGATGCCACTTACACTGTCTTTCACATTAATTTTCAGGG
AACTTTTCCCAAGTCTGGACTGTAGAGACCTGAGATTATG
AGTGTAACAAAATACTTTAAAAATATAATTAGGACGCTAA
GGAAGAGAAATGCAAAGTCCCTTTGGTAGGGAACCTTGGG
AGAGATGTAGCAGCAGCAGAAACAAGACTTTAAAAAGCAA
AAGCAACACTCAGTCTGTCACCTGCCAGGTTCTACTGCCA
TGTTATCTACATCAGCAGGGAAGGGACAGCAACAGCCGTA
GAAGAGGACTGCCCGGAGTTGAGCAGAGACTGTGCTGTTG
ATGGAGAGGGGAACTCAAAGCCCTCCAAGAACATGTTAGA
TGCTCTGATTTCCAAGACCGCTTTCATGGACCTGCATCAT
CTCCTGTGTGAAAGCTGCTGTCCTCAGTACCTAAGATATA
GCATAAGTGAGCAATACCGTTACCCTCAATAGGCTGATCG
TCTCGTTTAAGGAAAGGTCACGTGCATTATTTTGATGTTG
CACAGTAAATATTGGAGAAAGAGATATTCTGGAAGTTACA
AGGACACAAAGGAGAGACACGTAACCCAACTTGGGGTTTG
GGTCAGGAGAGGATGGAAGAGAGAATGATCAGACCGAATT
TCGAAAGACATTAGTAGGACCTGGCTAAGCAACAGAGTCA
CTAAGAGTGTTTCTGGCAGAGAACACAGTATTAGCAAAGC
TACTGAGGTGTGAAATAGTGCCGCATGGGAGATGGAATAC
AAACTGTTTTCAGAGTGTAAAGTTCAAGGTGAGTGGAAGA
AGCACAGTGGGAGAGGAGACTGTGATCTGGGAGCATTTGG
CTCCCAGGACCAGTAGCGAGTTCGTTGCAGGTAGATCAGT
GACATGGATGGATTTGTATTTTAGAGAAAACATTCTAATG
ATAATGTGCATTGATTTGTGGGTGCAGAGTAGGCAAAACT
AAAAGAGAGAGACAAATAAGGAAGCTATTTTTCTGTTCCA
GCAAGATTTAAAAAGACCCAAACAGGGACGAGTTAGTATG
GGTGGAAATAAGAAAAAGATTAAAAACAGAATCAGAAGGT
CAAGCTGGCCAGATTCACAGGGATTCAATTTATAGGAAAG
GGGGAAGTCTGGTGAGACTTTTGGGTTTCTGAGCTGGGCA
ACTGTGTGGATTGTGGTGCCATTCTTTGAGCTTAGAGATA
CAGGAGGAGGAGCAGTCTTGGAGAAGCTTGGCAAAGTGTA
GTTTTGTGTCAACAATTACACTGGTGGAAGCTCAGAAATT
TTTAAAAAGATACAATTTTAAATGTTATTTTTAACCTTAT
TCATTTTTGCTCATTCAGGAAAGGCCTGCTAAAGCAAGGA
TTACACAATGTTATAATATATTTTAATGGAGTAGCAGACC
TCTCTATTAGGAATTTAGCCATACCTCCCAATGCCACGTA
CCTGGAACACACTAAGTTATGTGTCATATCTAGCAGAGGA
CCTGGAACACTACTCAATGACAATAAATGCATTTTTTCCC
CTAGCCTGGGCATAACAAAATACTTCTGAACAGCCAATTC
CATAAAATCCAAGTATTAGAGCCCATAAGTTTGGAAATCA
TGAAGTGCTCATAAAATTCCCTCACTCAGCGTCCCTATTC
ACCTTTACTTTAGCCTAATAGGAAAAAATAGAAACAAAAC
CACAAAAAAAACTATCAATTTGAAAGAAAAAGAGGCAAGC
ACATGCCCAGCGGTGAGAAATGACAACTAAAAGAAAGGGA
ACAGTTTAAATCTAGAAAAAGCAACCAAGAAATGGGAATT
CCAGGCAGGGGCTAACAGCTGGAGGCCACAGTAAGCCTTG
AACACACAACCAGAATGGACATAGTGATGACCATGTATGA
TGAAGACATGGCAAATTGTGTTTCACATCCTTTTTCTGTT
AGGACAATGATTCCATCTCTACTTAAGACAGATTTTCATT
AAAAACTGGGGGCTGGACACACCTATCTATCATGGCACCC
AATAATCCCATCTATGTGAAGCTGCTTCATTGAACTGCTT
GGGTGGAAAGTAGGGTTGCCAGATAAAATATAGGACAGCC
AGTTCATTAGAATTTCAGATGAAAAAGTAATTTTTAAATA
AAAAGATGTCCCAAATATTGTATCCTGCATTTTTATTTGT
TGAATCTGGCAATCCTCAGAGAGAGCACCCTAATGTAAGT
ATGTTCTGAACCACAGGATCTTGCCCCTTTCCATTAGGAG
GCAAAACACCACCAGGAAACAAAGCAAAACAGAACAATGA
AAAAGCTGACTGGACTACAGTGACTTGATATAAAAAGTGA
CCTGGTATGAAAAACACTTAAGCAGTGGCAATAGTGATTT
GTTAGGTCCCTGAAATTTGACTTGGGAATCAGAAATCAGA
AGGAGGTAAGAAGCAGCAAACACACACACACACACAGGTC
ACAAAGCAGCAACAGCTACGATGGGCTCTGAGTAAGTCAA
AACTATGAACAAGACAACGTGACGATGGACTAGAAACTAT
GAGCATTTATTCATTTCCTTATCCACTCACTCAAAAATGT
ACTGAGGTAGAGAAAGAATGCTGAGTACCAGGGAAAAGCA
TAAAATAGATGATGAGTAGAGGCAAGGATAGAAGAAACAG
CCTCAAAAGGCTGAGTACTCTCAGTGAAAGGAGATTATGA
AGGACCTCCTGTCAAGGGAATGAGGGAATGGGTTCTGTTC
TCTGTAATCACTAAGTTTCTTGCCTGCCTAATATCTCTAT
GCCTTAATGTAAACCCTTTGCTTCAGGTAGGTGGGTTACT
CTCTATTTCTTACAACAAAAGAGACTCATGGATGCCTAAG
GATGAAACAAACCCAGTTTTAGTTCTGGAGGGAGCAAACC
CTCCACAGTTGGAAAACAATTTCCCAGGGACAAATACAAG
TCCCTTCCGAAAGAGTATGAGATAGCAAGGACTTCGATAT
GCTAGATTTCATGATTTGTTTGATGTTTAGAAAAATATTT
ATGGCCGGGTGCAGTGGCTCACGCCTGTAATCCCAGCACT
TTGGGAGGCCCAGGCGGGCGGATCACGAGGTCAGGAGATG
GAGACCATCCTGGCTAACATGGTGAAACCCCGTCTCTACT
AAAAATACAAAAAAATTAGCCAGGCCTGGTGGCGGGTGCC
TGTAGTCCCAGCTTCTAGGGAGGCTGAGGCAGGAGAATGG
TGCGAACCCGGGAGGTGGAGTTTGCAGTGAGACGAGATTG
CGCCACTGCACTCCAGCCTGGGCGACAAAGCAAGACTCCT
TCTCAAAAAAAAAAAAAAAAAAAAAAAAAATATATATATA
TATATATATATATATATGTATAAGGCCAACCTTCTCCAGA
GATGAAGCAAGAAACTGAAGTGCTATCTTCTTAATCAGAT
TCATTGAATCCACCCCCAGTGTGGGTCTTCAGATTGGAAG
TGTTTACTGGATGTGAGACTGGGCCCAGGGCAGGCTGGAG
TCCAACTGCCGGCCCTAAAGAATTCAGTGTGCTCAGGCAG
AGGGCGGTGGCTCACGCCTGTAGTCCCAGCACTTCGGGAG
GCCGAGGCGGGTGGGTCACGAGGTCAGGAGATGGAGACCA
TCCTGGCTAACACGGTGAAACTCCGTCTCCACTAAAAATA
CAAAAAACTAGCCGGTCGTGGTGGCGGGGCCTGTAGTCCC
AGCTACTTGGGAGGCTGAGGCAGGAGAATGGCGTGAACCC
AGGAGGCGGAGCTTACAGTGAGCCGGGATTGCGCCACTGC
ACTCCAGCCTGGGCGACAGGGCGAGACTCCATCTCAAAAA
AAAAAAAAAAAAGAATTCAGTGTGCTCAGCCTTCTTTTTT
ATCCTCCTGCTCTCCACCTTTTTATAATTAGGAAATCGAG
GCTACATTAGGATGCATTGATGTTTTCTTTGTGCTTTCAT
CAGAAACATTTTAAGCTCTTAAATTTTATGTTGTTAGAGA
CACGACTATGAGGAAGGATGTTGAACTTTCCTGTTTTGGA
TCTAAAGCTGTCTAAGGGGCTTCTTTCATCTCTTTCATCT
TCCACCTCCCTCCAAGAACTTGGCCATTCCAACCCAGATA
CAGGCAGCAGTGGTGAAAAAAAGATCAAGAGGTTTTGATA
ACGGGGAAAGTCCATCACCCATCTGCCTGGAAGATACAAA
CACGCACCCGGGGAAGTCAAGGACAGGCATTGTTGTAGTA
TACTGGCTTCTAAACATATCCTGCAGTTGCTCAGCGTGTG
AAGAACAACCTCTTGAATGTATGAAGAATGTAAAGTAACT
CATGAAAACTCAAATCAGGAAAAAATTTGGGTTTGCTTCA
TTTATGAAATTAATTGAGTCATGGAAACCACTTCCAGGTC
GTCATGCCAAAGTTGCTATTTTTACAATAGCGGCTGTAGT
ATCCCCCTGTCATTATCATTCTTCTCCCATCCCTGATGAC
ATGGACACCACCTGCAGATGCCCAGTGGGCTGAGAAGCCA
GGTGTGTTTGGCTCTTCTGCACATAGGGTCCTCACAAGGG
GCGTCTTACCTTCATCATCACCTTTTTTTTTTTTTTTTTT
TTTCTTGAGAGGGAGTTTCACTGGTTGCCCAGGCTGGAGT
GCAATGGTGCGATCTCAGCTCACTGCAACCTCCGCCTCCC
GGGTTCAAGAGATTCTCCTGCCTCAACCTCCTGAGTAGTT
GGGATGCAAGATCTTTTAAGGTGTTTCTTTTAAAATTTCA
CCATGGCAATGTAAATTGATAGCTTATCTTCACAGGTGCA
GTCACCTCCTGGCCCACTAGACACGAATGCATATCTGATT
GTTCCCTCGCCCATTTTGTCCATGTTATCTTATGTAAAAT
TCAGGTTTCCCTGCATTTTTCCTCTGCCCCATTTGTCTAT
GTCACCTTATGTAAAAAAATGCAGATACACTGAGCCAGAA
AAAGGCATGAATGACTATTTTTCCCTACCTCACCTCTTAC
ATAAAAATTGTGTACTTCTCAATATCTAGCTCTTTCCCCT
TTAAATTTGGAGCCCTCAAAATCATCTTCAGAGAAAGGCA
CAGGTGCAAGTCCTTAACTTTGCCTCCCAGGCACACATCC
TTAACTTTGGCAAATAAACCTCCCAAAATGATTGAGACTT
GTCTCAACATTTTTCTCGATTGGCACATTTCATCCATTGA
TGGACTCTTAAGATGATTCCATATGTTTGCCACTGTGAAT
AGTGGGCAGCCTCACTGCTGATCTTCTGGGACAGGCGGGG
AGAAGGACAGCAACTCTTAGAAAACAACACAACAGACATT
CACACTTAGAGGAGTTCAAAAGAAACTTTTTCCCAGGAAG
GGAAAGCAGGAGAGTCTTTGGTTTATATGTTTACTTGGAA
TCAGAAGATATAGCTGTTCTGGCAGGGCATGGTGGCTCAT
GCCTGTAATCCCAGCACTTTAAGAGGCTGAGGTGGGCAGA
TCACCTGAGGTCAGGTGTTTGAGATGAACCTGGCCAACAT
GGTGAAACCGGGTCTCTACTAAAAATACAAAAATTAGCTG
GGAGTGGTGGCCCACACCTGTAGTTCCAACTACTCAGGAG
GCTGAGGCACGAGAATCGCTTGAACCTGGGAGGTGGAGGT
TGCAGTGAGCCAAGATCGCACCACTGCACTCCAGCCTGAG
CAACAGAGTAAGATACTGTCTCAAAAGAAAAAAAAAAAGA
AAGAAAAAAAAGAAAAAAGAAGAAATAGCTGTTCTCAGAG
AATAAATGCTGTGCTGAGTAAACTACCAGAAAGCAGAGGA
GAGCTGAGGTCTCCATTCAATCATTGTCCCTCACATGGGA
ACCTGTGACAGCATCATGGGCCTCTTTGTGGGTGTGACTT
TTTTCATAAGTGTTTGTTATTGTTGTAGATTTTGAGCTGG
AAACTCCTGCCCTTTCCCCTCAAAGGGGATCTATGTCATT
AGTCTGTCTCCTACTGTTGAAAAAGCTTACCAGTATCATA
GGTGAGTTGTATTTGATTTAAACATTATTAGGCTACTTTT
TAAATTTGGTAAAGTGACATTTTCTCATTTACAGTGTTGG
AAGTTTGAATGCTGAGTCAAGATCCCACAATTACTCAATC
CCGCCTCTTACCAGGCATTCAAATTCATTTTGGTGGTCCT
GGAATCTACCACTACAGTGAAAACCACCCAGCTTCCTGAC
ATCCTGATGGAGCTGATGTCATGAGTTTAGGAGATGGATG
GAGCCAACTCTGGTCATGTCCAGTCAACCCTTTAATGACC
AAATGCTGTGATCCCGAAGTACAAACTAATCAAAAAATTT
TATCTAAAAAAATAGAGAGACTCTGAAAAAGAAACCAAAG
TAAGAGGTTTATTAGCATAGTTTTGAAGTACAAACAAAAA
ATATAACTTCAATGATCTTAATTAATAAAACCAAAATTCC
TAATCCTGGCTATAGGAGGTTAAAGGAGGCCTGGACTGAT
TGTGTGAGTTGTGAGTAGAGCTTAGAGACATCATCTCTGC
TTAAGGAGGAGATTATGTCTCCTGCATCCTCCCAGACATA
GAATAAGGAAAGTGAAGTCTGTTAGCCAACAAACAAAAAA
TGCCCTGACTCAAACTGTAATATACCCCCTCTACTAATCA
AGAATAATCTCTAGTCACCTTGGCAAGGCCTCCAGGAGTT
GAACTGAGGGAGGATAGTGTCATGAAAAGCCCCAGAACTC
AGCTGGTCAGAATAGGTATGAATCCTGCCTCTTCCACTAA
CAGGATTTTGCGCCTGAGCAAATTACTTAACCCCTTTGAC
CCTCTTTCTGTCTTCTGTAAAATGAGGAAACTACTGAAAG
GGTTCACTTTACAGGTTGTCAGAATTTAATGGCCATTATA
CTAGTGGATAAGAAAAATAAAGTCAAAACCATACCATTTG
TAAGCAATGTGCTAAAAGCTCCATTGTTTTTCCTATTTAC
TCCTAAAGGAATGAAAGATCAGAGAAGTTAAATGACATTC
CCAAAGTCCCACAGCTAGCAAGAGGCCTCGCTGGGATTCA
AACCCAGCTCTGTAGGATGAAAAGCTCTAGCACTAACAAA
CCTTGCACAGAACCCAGTACAAAATAGGTGCTCACTACAG
ACTAGTCCATTCATCTTTTTTGTCCATTTGTTCATTCAAT
GAACATTTTGTTCAACACCTATTTTGTGCCAGATTCTCAT
ATGAACTCACAATGCAATAATGAATAACACATAGTTTGTG
CCTTAAAATCATAGTCTGAGTGGGCTTCAGGCTGTGTGTT
CTAGTGCAGAGAACACTGTGCTGGGGATCAGGAATCAAGG
TTATGGACATTAGTCCCTAGGAGATGGAAGTGGCACAAAG
GTGACCTTACAAAACTTGGAGATAAAGACAGCTCACTGGG
ATAGCAGAGAATCACTGATTTAGTCATTTGTGCCAGTGGA
AGACTTGGCCAGGACTCTGGAAGGGTGGTTGTTTCTGTCC
CTCCTGTTACTTAGTCCTGGTCTGACCACAGCTGGCCAAA
CCTGGATAGCGATGGCAGTTTGTCTGCATCTGTTCATAAA
TCAACACCCTACCTCAGCCTTCAGTTTTACAAAGTAAGTC
TTTGTCTGGAGTCCCACCGTTTGTAATATGCATTTAGATT
TCCTTGGTAGTTCTCAACTAGAAGATATTTTGACAATGAC
TGAGGATATCTTTGATTATCATGACTGGTAGAAGGGAGAG
AGAGAGAGAGGGTGCCACTGGCATACCGAAGGTAGAGAAC
AGGGATGCTGCCAAACATGCTACAGTGCACAGAACAACTT
CTTATAATAAATCATTATCTGGCCTCAAATATCAGTGGTG
TGAGGCTGAGAAACTCTCACCTGCCTTTTCCTGTTTCTGG
TCCTGGAGATCTGTAGGTGGCTTCTATGTCCCTTCATCTC
TGGGCTTTTTCCTTCTGCTTTGGGTCTGTTGATATGCTTG
TCTTGCCTTTGAGCATGCTATGTCTAATCTACATAGATCT
ATAGACTTAGATCTATATTTCAACATTTTAACTGTCATAC
TATATGTTAGGCCGTAATAATGGTATTACTTGATGTGAAT
AAATTTACACTCTGGTTTATATTATTTCAACCTGTGAATT
TGGCTAATGTGGTTCTACGCTTTAGAGATGGATCCCCTTT
CTCAAGCTGAAAAATAAATAGAAGTTCCTGAGTCTGTAAT
GTTGAAGGCCATGCCCTGGATAATTGTGAATTCAGCAAGA
CCAATTCCATTCAAGAATTAACCTCCTGGAGAATCAAGCC
AACTTTTTTGAAGGGACGACCTACTTTCAACTTGCTGCTG
AGCACCATGTGCCTTAATGTGAAAACTGCAGCTGGTTCTA
AACCATGTTTACCAATAGCCCTTCCTTTGACCTTCAACAA
GTAACATGTTTTTTGAGTTTTTTTAAATCTTATTACATGC
AAAACAAAGGAATTGGAGACTAGATAATATCTGAACTCTA
ATATTCTGAATTCCAGGTCTAAGTTGTGATGTATTTAATG
CAGGTGCTAGTTATTTACAGTTTATTCCAGGATAACACAA
TGAATATCTAAGTATTTATGATAGAAGAACTTCCTATAGT
TTACTCTTGCCTTATCATGGTTTGCTTTTTAATGGACTGT
GACCAAGAATAGGGTGGCAACATGGCATGGTTAATTTTGT
AACCTCTCGCTCCCTGTATAACTTATCTGAAAAATAGGAG
TAATAAATAGCAGCCCCACTTCTTATGATTCTCTTAAGGA
TTAAATGAACACAAACACACAGTAAGTGGTCAACTGATGT
TAGTGTATAAGATTTCCAAAGTTATCCAGTGAATCTGTGA
AAATATAGTTGGGCTGTTATCCATCATGTAGATCAAAAAA
GAATTCTGTGAATACCTTTTCGAATTTCCATTCAGTGTGA
CTCACCAAAAAAAGTCCAAAAAACAAAAACTACCCTCCCG
CAACAATAACAACAGCAGCAAATATGAAAGACAAAAGGCA
AAACAACCACGAAAGTTTGATGCTAATAAGTGTCTAGGAA
AGCAGAACAATTCCAAATATGAATCTCCAATTTTCCACAA
CTGGAATATGTCAACACAAACCCTTACCTTGACTTGAAAA
GAGTTTGTCATTTCTGCTTAGTGTGTGTTCCCATGCATAA
ATGGGAGTGCAATATTTTGACTGGGTTTAAGAACAAGAGC
TTTAAGATAATGCGCAAAGGGAAGTCTTAGTCCAATCTAA
ATCCAAATCCAAACACACAAACCCTATTTGCAAATTGGAA
TCTGAGTCAAGTCCCTTTGAAGCTTGCATATCTCTAATTA
GCAGTGATTTAGTCCCTGTGCCCAGCTACAAACAGCCAGA
GTGAAGCATGCCATTGGCACGATAAGGATTTGTCTGGAAA
AAAATGAATTTTCTCTTGCAAGGAATGTATGTCTTCCCCC
ATTGCAGTTCAATTACTTTGGAGAATATGGGAGGAAGAGA
ATATATTTTAAACGGTGGAATAGGAATCTGAGAGAGGGGA
CGTGACTTTCATTAAGAGGATAGTAAAATAAAAGAGAGAG
AGAGAAATTAGTTTAGTCAACTGTAGCTTCTCCTAAAACT
TCTTGATGCAAAATTAGGTAGATTCTCACTAAAGGAGTCT
AAGACAGTGAGGGAAGGAAAAGATATTGCCCTTAAAAACA
ACAACAAAACACACACACACATACAAGGAAGACTACTACT
TTTAAGAAGTTAAAGATACAGAACTTTCATGTTCAATGTG
GGTTAGGTTCTGGGAAAAGTCTTTATATCTGCAGAGAAAT
ACACTCCTTATACCAGATAACCTTTGCATTATAACAAAGC
TCCACAAAATATAATGGCTTAAGACAATAGTTTATCATTT
CTCCTGATTCTTTGAGTTGCTGGGGTTAGTTGGGTGTTTC
CTCTGCTGTTACCTGAGGTTGTCTGTGTGACTGTAATCAT
CTGGCAGTTTAATTGGGCCTGAAGGGGTTAAGATGGCCTC
ATTAGAATGTTTGGAGCTTAGGTACTGATTGGCAGCTTGA
CTCTCTCTACATGGTTTTCATCATGTGGTAGCCTCTCTCA
GGCTTCCTTACATAGTGATGGGAATTCCAAGAGGGAGAAA
ATGGAAGCTTCAAGGCCTCATATGTCTTATACTCAAATGT
CATACAATATCACATCTGCCACTTTCTATTGGTCAAAACA
AATCACAAGGTCAACCCAGATTCAAAGGGTTCAGAAAATT
AATTTCACCTCTTGATGGGAGGAGTGATAAAAATCACAGT
GAAAAAAGAAGTATGGACACAGCATGACATGATATATTGG
AGGCCATTATGAAAACAATCTGCACACTCTTACTCCAATT
TATAAAGCCAGGGGAAATTGTGTACATATTGTGGCATTCC
CACAGTGGAAAATGTAGCCACATGACCCTAGCCAAGAAGG
ACAGACTTGGCCTTGGCATTAACTGACCTTTTGAAGTGTA
GTATCACCATTCCTTCTGCCAGACACCAACACTCTGGATT
GAATGATCAGCTCTTCCTTAAGATTCACAGCTCTTTCAGG
CTTACCTCTAGACCCACCCATGATTCTTTGGAGTAAACAA
ACTTAATGATCCCTTTTTGGCTTGTAAGTACATAACACAA
ATTCAGAAAGAATCTTTGCCTTCTTCTTCTCCAATTGACA
TTTCTTTTATTTCTTTATTACACACAACCTTCTGAAGTAT
AACTTTATTTGTCTGTCTCATTTCCCCAAGGATATACTTT
TGAGTAAAAACCGAAGAGCCCCACTGAATGGCATTCAGGC
TGGGTGGGGCAGGCTGCACCAAGGCAAACGCTTACTCAGA
AAAGACATACAGAGTGGAGATACTGAGACGTCCTCTTCCC
AAAGGGAAAATATTGGGAGATGAGCTATGTACATACACGT
TATCCTTTGCAAATTTAACAATCAGAGAGTTTAGTCCCCC
TTTACCAGAGAAGAATAAATAACACTGGCAGAGGGGACCA
GATGTTTCACATGAGTTGCGTTCCCTGTACCTGGAAGGAA
ACATTAAAAAGGGAGACAAATTCTTTCAAACTTTGGCTCA
CTGAAACTCTCTTGGAATACTATTGAATCATGTCACTAGA
TTGGCTTGTTCGAAACAAGGAAACTTGAAGAAGGTGCTCT
AAATCAAGGGCAGATGGCAAAGACTTTGTACACCATTTAG
GATGCACTAATAGTGCTCTTTGAAACACCATTAATAAAGA
TTCTGAGACCATATATTGGTTGAACATTACGTTCATTTAG
TAATGTCTGCCCTGGGTGCAGTAATGGGAATGGTGCCAAG
TGTACCCATATTTACCAGCCATGGTACAGATTATAGAATA
TGTTCCTGTGTTAGCCTGGTACACTTGCCTACTAACTTTT
CGAGGCTTAGCTCAACTGCTTGCCTACCCGCCAATGTAAC
TTTTCAGGATCACCATCCATACCTTTCCCCCCTAATATCC
ATATGCGTCATGTCTATTATACTACATTACTTACATTATG
TCATTATTTGTTTAAACTGTATTCTTACTTAGTTTTGTAT
CCCCAGTGCCTTGCACCATGCTGGCACAATTGAGAACACA
ATACCAGCCTTTTGAATTTAATCAGGCCTTCTTCCATAAG
CTTTGCATAATTCCATTTGGCTAGTGCATTTTGCAGACAG
CTCTGGCAAGGCCATGAACATTAGCTTCAATTTTTTCTGC
AACAAAGTAGGTTCTTCTGGGAAGAATCACAGTAAAATAG
GATTAGAGGGGGTTCAGTCCATTGAGTTTGATGTGAAACA
CAGAATACTGTGAGCCACACTTCCAAAACTGATAAAAAAT
AAAAACAGGATAGTTAAACCTAACCCCGAAGACCTGAGGA
AGTTTCAGCTTAAATAGGAAGCAAGAAGATATGGAGAAAC
TAGAACCTTGTATACTGTTGGTGGAAATGCAAAATGGTAC
AGCCACTTTGCTGAATTTTTTGTTGTTTTTTTCACTGGCA
AGAGTCATAATGTCTCAGCAGGTGCAGCCACTTTGAAAGA
CAGCATGGAGGTGCCTTTAAAAACTGAAAATACAGCCAAG
CACGGTGGCTCACACCTGTAATCTCACCGCTTTGGAAGGC
TGAAGTGGAAGGATTACTTGAGGCCAATAGGTCAAGACCA
GTCTGAGTAACACAGAAAGACTCTGTCTCTATTTTTTTTT
TTTTTTGGAGACGGAGTCTCCCTCTGTCGCCTGGGCTGGA
GTGCAGTGGCCGGATCTCAGTTCACTGCAAGCTCCGCCTC
CCAGGTTTACACCTTTCTCCTGCCTCAGCCTCCCGAGTAG
CTGGGACTACAGGCGCCTGCCACCTCGCCCGGCTAGTTTT
TTGTATTTTTTAGTAGAGACGGGGTTTCACTGTGTTAGCC
AGGATGGTCTCAATCTCCTGACCTCGTGATCCGCCCGTCT
CGGCCTCCCAAAGTGCTGGGATTACAGGCTTGAGCCACCT
TGCCCAGCCGACTCTGTCTCTTAAAAAAAAAAAAAAAAGA
ATTACCATATGATCTATGGTCCAGCAATCCCATTCTGGGT
ATTTACCCAAAGGAATTAAAGTTAGGATCTTAGAAAAATA
TTAGCACTCGTGTTCATTGTAACACTGGTCTAGTCCCAAT
ACCTAAGATGTAGAAACATCCTAAATGTCCATTGATAGAT
GAATGGATAAATACAATGTTATATATACATAAAATGGCAT
ATTATTCAGCCTTAAAAAAGAAGGAAATTCTGTAATATGC
CACAACACAGATGAACCTTGAGACATGATGTTAAATAAAA
TAAGCCAGTCACAGAAAAACAAATAGTGCATGATTCCACT
TATAAGAGGTGTCTAAAATAGTCAAATTCATAGAACCAAA
AAGTAAAATAGTGGTTGCCAGGGGCTGGAGGCAAGAAAAA
TGGGAGTTACTAATTGACAGGAATGAAGTTTCAGTCAAGC
AAGATAAATAAGCTCTATAGATCTGCTTTGTAACATAGTA
CCAATGATCAACCACAGTATATTGTACGCAATTTGTTAAG
TGGGTAGATCTCATTTTAAGTCTTCTTATCACAAAAATTA
AAAAAAAGAAAATGGATGGATGCATCTTTTGAGCAGTAAC
ATAGTGGTGGGGCTATATTTACTGTAGTTTCCAAATCACT
ATGCAATTTTATCACATGGCATAGTCTCATATGATTGGCC
TTCAGCAGTCTTTCAAAGTGCAAAGTGACCATTTCCTACA
GTCACACCATGTGTAGAGGAGAAAACAACGTTGTGTTGGA
ATCATGGAGCCTGGATGTAGTTGTAGTTCTGTCCCTTGAT
AGGTGTCACAATGGAAGGCATGTCACAAAGGGGAGCAGAG
CAGGGCCTTTCTCCTTACCTGTAAAATGGAGAGGGTGATA
ATACCCCAAGTATCTAACAGGCCTTGTGGCAGTCATGGAA
CATTGTATAAGAAAGGAAGAGTCTCCAAGTCTACTGAGAA
CTATACGAAATTTGTATTTTTTTCCCATGAGCTAGTAATT
ATGGTTTTTTTTTTTTTCAAATATTTGAGTGTCAACAGTG
TTTGCTATTTTTGGGTGTGAGAATATGACTCTGAAAGCGA
TTCAGTTCCAAATGGAGTATTTCAGTTTTGGAACAGCAGT
ATTATCATTTTCTCCTGTTCAGTATGGAGGCACTGGCTCT
TTGTGCATATATTTGTAAGTTGTCATCCTGATCATGTATA
AATCAATGAAGAGGAAGAAAGTTGAGTAAGCCTGGGAAAG
CTAACAGGACTAAATATGTGTACATTGGGCCCCCACTTTC
TGCACCTTGATTTACCTTAGGCCTTGTGCGTTTCCCTCCA
ACCAGGATTAGTCTGTGTGAATGATTTTATTTGCAAACCT
CTGCTAGGAACTCTTACCTGAACACTGGACCTGCTGGTTC
TGACAGCCTGGTGAGCTAGCTCAAGTTCCTGTGCAAATGG
AAATTAGCTACAAGGAGGTGAACATTTGGCATCCAGCAAT
TTTCTTCTGCAGTCTGAATCTAGGGTGAGATTTGCAGTGT
AACCAGATGAGAGGAAGACAGTGGATGGGACTAGCCTCTG
TGTAAAGCTTTCTTGCTTATCCAGAATGCAAATATTTTTG
GCTTGAGTTCTGCAGAGCAGTGCTTACCAAACTTAAATAC
ACAGAGGAATTATCTGGGGATCACCTTAAAAGGCATTGAT
TCTGATTCCATAGGTCATTGATTCCACTGATTCTGATTCC
ATAGGTCTATGACACCACCTGAGACTTCTGTCTACATGAT
TCACAATTTCCATGACCATACTTGAAAGAGCAAGGCTATC
TAGACAACAAGCTTTGTAAAAGAGTCTCTTCCATTCACAA
AATTTTCTACAACCACACAACTCCAAACACCACAGCCTTC
TTCCCTGGTAGTTGCTAAGTCTGCTTGTAACTTAGGGGTA
GAAACCTATCCCAAGCAAAATATATACCAGTATCTAAAAT
ACGTTTTCTTTATTTGAATAGGAGGCAAATAAGAAGTACA
GAAGGGAGAACTGTCACTCCCTGCTGAAATACACAGTTCT
CTAGCTAGACAGCTCAAGAAGGAATAGATGAATGGCCCCA
TCAAGAAACAAATGTCAGAATGCAACCTTTAAAGATGTCA
GCCACGATTTATTCTGTTTTCTTATTATTCATTTAATTAA
GCACACCCAATCACTTGTTAGAATGAGAAATATTTATTTG
AAAGTTTTTATACAAGCCTCTGCTTCTTTATCAGTAGAAC
TTAACAATGTTAGGTTGGTGCAAAAGTAATTGAGGTTTTT
GCAACTAAAAGTAATGGCAAAAACCGCAATTACTTTTGCA
CCAACCTAAATTTAATTGCAAACTTATATACACAGAGGAA
TTATCCGGGGGTCACCTTAAAAGCCATTGGTTGCAAAACC
TCAATTGCAAAAACCTCAATTACTTTTGCACCAACCTAAA
TAGTTTGTTTCATAAGTTATTGACTCTGTCAGAAAACCTT
TTACATTTTGGGGGGAATTGGGAAGTTGCCATATTTGTGT
GATGCTGAAATAAGCTGTTGGAAATGAAAAAAATAAAATT
ACACAAATAGGTTGGTTATTTGCCTCTCTGCCAGTAAACG
TAGTCTGATTGATTTTTTACTTTTTACTTTCAGCAATAAT
TAACTTTCGGTTTTGGTACACGAATATCAAGCTTCACTCT
CTCCCTTCTATCCTCAACACACAATAAAAATGGCACAATC
ATTGTCACTCCTTTTTTCCAAGAGTTGTTATAAAATTTGG
CAAAATCATGGAAGTACTTCCAAATAAATTACTGTAGTCA
TCTAAGAATCCCTTCAATTTCTTTATCTTCTTTATCATCA
ACTGAGTTAGAAGCATTAACATTTTCATTATCATCTATGT
TTATCATCATCTTTGCTTATTTAATCTTTGACTTCCTTGC
ATCTTCACAGCAAAGAAATTCCAAAGCCAATTTCTTGTGT
ACTTCAGATATGTTCCTGAAAATCTCTATGAATTAAACCA
TTTTCCACATTACTTGACAAGATCATGACAGAGACATCTG
TAATGTGTTAAGAGATATCTGTGATGTTAAGTACTCCTTC
TTTCTAACATTTAGATTAAAGATCCTCTGATTCTAATCGT
ATTATCAAGTAATTAATGATCTGTAAACCAATACTGATGT
GTGTTGTGCCAGTGCTGAAGGAGTGAAGGATGTGCTATCC
CAAAATATGCTGAGTTGGTGTATTGATTATTTTGAGTTAA
AAACATTGAAGAAATTGTAGTTTCAGAAAGGGCAAGCTGA
CCTATCTCTTCCAGCAGACAGCAAGTCACAGGGATTCCTC
TGGAAGGGACCCCCTCCCTGTACTAGGGTGACAAAATAGC
CCTTATCACAGAGATTGGGAACTGGGGGCTGCAAAGAACC
ACCATAAACATACTTACCAAGGTAGCTGTTATCTTTCACT
ATTTCTCCACCCCTCATATATCTCCTAGTGAACCCTGAAG
AAATTTACTGCCCCTAGCCAGATCCTCTTTGTCCTCTCAA
GTTTATTGGTTTTTGTCTAAAAAGTATAAAAGCATCTTGC
TCTAGCCACTTCTTCAATTTTCACTCTTGTGAAAATCCCC
ATGTACATGTAAAATTAATAAAGTTTGTATGATTTTTTTC
TTGTTAATCTACTTGATGTCGATTTGGCTCCTAGGTCAAG
CCATAGAGCCCACTAAGAGTTAAAAAGGGTTTGGAGGTGA
CCTCTGGCTCCCCCACACTGCCAAGCAACAAAAACCTGCA
GAAAATCTTTTCGACATTTGAATCGTTATCCTTGCATTAC
TTTTTCAAAGTTTCCATTTTCAGATTCCGGGCCATCCTAA
GATTTGGGGGTTTTAAAATGTGTCTGCAAATTCTTTGGTG
TGTCTCCCCTAAAACACGTGGAATCTAATTCCCTTCCCCT
TAAGCATGGGTTCAGCTTTAGTGGCTCACTTCTGATAAAT
AGAATATACTCGGAGTGATGTTGTGTGATTTATGAGAGTA
AGTCATCAACATCATATGGCATCTTTCTCGCTCTCTCTCA
CTCTCTCTCTTTCTCTCAGATCATTCACTCTAGGAGACAC
TGACTTCCCTGTTGTGAGGACACTCAAGCAGCCATATTCA
GAGGTCCATGTGGTAAGGCATGAAGGCCTCCTGTCAATTC
TAGTGAGAAACCTAGTTTTCTTGCCAACAACTGTGTGAGT
GAGCCATCTTGGAAGTAGATTCTCCCACCCCAGATGGGCC
TTCAGATGACTGGAGTTCTGGCTGACATCCTGACTGTAAT
CTCATCAGAGACTTCAAGCCAAAACTACCCCACTTCCAAA
TTCCTGACCCTACAGAGACTGTGTGAGATAATGTATGCTT
ATTGTTTAAGCCACTAAGTTGTTCTTTTTTGGGGGGGAGG
GGTGATTTGTTATGCAAAAACAGAAAACTAATACAGAAAT
TATACCTACCATTATCAAAGAGCCCTCCAGTGAGGGTTAA
TGGTATCCTTGAATGTTTAGGGAAACTAGGAATGTTAAGT
GTAAATATAGAAATGGTCTTTGTCAAGACTAAATAAAGCA
ACAGAAATGGAACTTGAGTGGCTGAAAATAAAGATTCAAT
GAAAACTCTCTAATCCCTTGATCAGAAGCCATGCATAATA
AATGACCACTATGTATTTAGGTCAGTGGCTCTTTCTATCA
TTAATTATTACACATTTTTCTACATTTCCCAGAACTGAGT
GGGAGATGAGAAGGGAAGGAGGTTTGGAGAGAACGTTTAG
AAGAAGAGTATGAGGGGTGGCTGTGACCACTCCTGCCATG
TGGACTATGGAGTTTTGTGATCCATTACCATCACAAAATA
GAAATGACACTATACACCTAGTCAGCATCTGTTCCTCATT
TATACACTCAGGTCCACTGTGGTTTGAGTACATTGCTTTA
TTTGATTTACATTAGTTCACAAAGCAACAAACGGGGGAAA
CCTGTTATGAGGACAGAGGGTTCCTGCTAAGCTTTTTTTC
TCTCCAATGTCAGAAATGTCCAGTAGTGCAAAGGGATCCT
GCAGAGTTCAAGGAGAAGAGCCTTTCTTTTGGAAAGTCCT
CTTGTGCACTCCATCTCTTTTCATCTGATGGGGCTCTGTG
TTCCCCACGTGTACTTTTTAGATGGGAGGCTGGAGCCCTG
GCAAAGGTTCAGAAATACTAACCAGCTCCTGTTTGAGTTC
ATTAGAGCAAAGTCAATTTTTCTTTTTTCGTTATTTTTGT
TTTCTCATCTTCTTCCAGTGATGCAACTTGGACCAATTTC
CATAGAGCTGAACCTCAGGGACATATTATATAGATGGAGA
CATACGGTTCTGGGTTTTTTTTGTTTTTGTTTGTTTTTTT
TTAAATATTTTCGATGTTGAATCATAGCCTATTAGAGCTG
GAGAATGTCTATGGAATCCCTTGATCTAGCGGTTGGCAAA
CTGAGTCCCACAGAGCCCTGGGGTTCCACAGAAGTGCTCT
GGGGCCAATCCAGTTTTATCTATTTTCATATACTTGTGTT
CTAGCCATATTAAACAGGAAGTTCTGAGGACTCTGATTTA
GTCTGTTGCACACACATTTAAGATGTTTGAACCGAGGTTA
AGAGAGAGAAATTGATTTGTGCAGTCATATAGTTTATGAT
GGTTGGTTTGAGCTGAGCCTCCAGTCTGGAGTTTCAGACT
GCCTGGAGGGTGGTCTGCAAACACAACATACCATTTTCCA
AATATCAGGATAAATGTTACATATCGGGGTCTCAGCAGTA
GAACTGATTCTGATGAAATGGAAGGATATGGCCCATTTTG
GATGGCTTTCCTCTCCTCCTTCTCTCCAGTGCATTGATTT
ACAAAATTGTTCAAAAGATACTTTATCTTGGCTAGATTTT
TAATTACTAGTGCCTTCTGGTATTTATATATCTAGTCAAA
TCATTTTTTAAGAAATTATACTGCAGATAGAAAGAACCCC
TTTCTTAAAGTCGTGGACACATTTAATATTCTAAGAATTT
TGAATTATTAGAAATATCATACCCCTAGCTCCCCCAAAAG
GCCTATCTTTACCTGGGTTGGATCTGGACAATGTGAAAGT
GACACAGTAGGTGGCTCCCTTGAGCAAAAGTGAAACCATT
TTAATTCACTATGCTCCTGCAGTTCCTCTAGAATAGATGA
GAACACCTGTGGCTTTAGGAATTGGAGATCCCTCAGGTTG
CCTGCAGGGGCTGCTTATCAAAGGGAAACAGCATTAGGGC
ATTAAATTCCCTCCAGTCTTGTCCGGCTATAATTCGGAGC
TCAGCGACTATGGGAAACTCATCTGTAGAGATTTTCCTCT
TCTTTTCTTTTCTTTTCTTTTCTTTTTTTCTTTTCTTTCC
TTTTCTTTTCTTTCTTCCTTCCTTCCTTCTTTTTTATTTT
TATTTTTTTTTGGGTCTCGCTCTGTCACCCAGGCTGGAGC
ACAATGGCGTGATCTCGGGTCACTGCAACCTCTGCCTCTC
AGGTTCAAGTGATTCTCCTGCCTCAGCCTCCCAAGTAGCT
GGGATTACAGGCACCCGCCACAACGCCCAATTAATTTTTG
TATTTTTAGTAGAGATGGGGTTTTGCCATGTTGGCCAGGC
TGGTCTCGAACTCCTGGCTTCAAGTGATCCACCTGTCTCG
GACTCCCAAAGTGCTGGGATTACAGGTGTGAGCCACTGCA
CCTGGCAGAGATTTTCAATATAAAAACTTTCCACGAAGTT
CTAAAGGAATCAATTTAATTACAAAGCAAATCATAATTAA
AATTATTTTTAATTTTTCCATGTGAAAAACATTTCAAACT
TTGGTTGTAGCTTGGGTCAAGTTTATGTTGTGAACTAGCC
AGATATAAAGCAAGTGTACTTTCTGAATTTTTCTCAGCCC
CCGTGTCTCTGGTTCTTTATTTCCCTGCCAGCAGATGACA
ATTCATTTTGATATTTGTAACCAACTGAAAACATTCCTTC
TGTGAACCTAAGTTGGATAAAAATGTCCACAGTGAAAGTA
TTTTTCACCTGATGAAAATGAAAGTAAATTCTGGATAATA
TTTTTGTCTTTCTTAGTCTGTGAAAAGACTTTATCATGAA
ACTCTTGAGTTATTTATCAGTATGTAAAATTGAGTCAAAC
TTATGTTTTGACTGAGCACATCCCACAGTTCTTGAAATAC
TTCAGGATTCTTATTTACTTGATCAAATTGATCAATGGCT
AGCAATGGACCTGTAATCATGTATTTTAATGTGATTAAAA
CTAATTAAATGTTTTTAAAAGTGGAATGGTATTTATTTAG
AAATTTTATTACTAGGTACTCCAAATAAATTATTACAGAT
GATTTGCTTAGAATGAAAAAGGGGCTAATCCCAACACTTT
GCAAAGCCAAGGCAGGCAGATTGCTTGAGCCCAGGAGCTT
GAGAGAAGCATGGGCAAGATGGTGAAATCCTTTCTCTACA
AAAAATACAAAAATTAGGTGGGCATGGAGGTATGTACCTG
TAGTCCCAGCAACTTGGGAGGGTGAGGTAGAAGGATCAAT
TGAGCCTGGGAAATGGAGGCTGCAGTGAGCTGAGATCATG
CCACTGCACTCTAGCCTGAGCAACAGAGTGAGACTCTGTC
TCAAAAAAAAAAAAGAGGGAGAGAAAAGAAAAAGAAAATG
AAAACAAAAAGGAATGGAAAACAGCAGATTTTACAAAATA
TTATGCTACTAAGAAAATATTTATAGTTGCTACTATTTAT
TGAATACTTGTCATGTATTAGATTCTGTATTAACAATACC
TAACATATGTTAGTGATATGTTGCATAGAATATATAGAAT
ATTATTTAATTTTCCTGGTAGCTCTGTGACGTAGATATTA
TTAGTGCCATTTTGTGCATGAGGAAACTGAGACTCACAGA
TGTGGGTCTCCTGAGGTCACACTGTGGAAAGGTACCCAAC
TCATCTTCAAACCTATACTTTTAACCATACTACTGTATTG
CTTCCCTGCTGCATGCATGTTGAGTAAATGTACCAGTAAT
CAAACTTCCTCATTTATTTTTGAAATCACTATCAGATGCA
TTTGAAATTCATGGAGTTCATGAAATAGGAAATCTCTCTC
TTTCAGTAAAAGAAAAGGCAGCATTTCTTTTTAGGATGGC
AGTAAGAAATCTGTACCTGATTAACTTCATTCTACTTTTC
TACTGAAGCAGCCATGATAATTCAGATGCCAAGTGACAAC
AACCAGAAATTAAGGCTATCAGTCAATTATTTGCTAATTT
CTGGAAAGAATAACACATTAAGAAATACTCAATGGCAAAA
CAGGTCCTTGACTCAACTCAAATTACTCAAGGATGAGCAA
ACAGAAAGATAACAACATGAAACCAATAAAAATAGTCTGG
TATTTCAGCCGTCTGTATTGTCCAAGAGACATGCCAAACA
AACAACCTACAGAATGGGAGAAAATACTTGCATTTTAAAC
AGGCAAACAGGCAATTTTAAACATGCTTATGACAAAGGTC
TAATCACCAGAATCTATAAGGAACTTAAATAAATCAATAA
TCAACAATTATTAAAAAATTGCAGAAGATATAAACAGACA
CTTCTCAAAAGAAGACATATACACAGTCAACAAGCATATG
AAAAAATGCTTAACATCAATAATCATTAGAGAAATTCAAA
TCAAAACAATAAGATACTATCTCACACCAGTCAGAACGGC
TATGGTTAAAAAGTTAAAAAAAAAAAAAACTGGCTAGGCA
CAGTGGCTCACCCCTGTAATCCCAGAATTTTGGGAGGCCA
AGTCAGGAGGATTACTTGAGCCCAGAAGTTTGAGACCAGC
TTGGGCAACACAGGGACACTACATCTCTAGAAAAAAAATT
AAAAATATTAGCTGGATGTGGTGACATGCGCTTTTTGTCC
TAGCTACTTGGGAGGCTGAGGCAGGAAGATTGCTGGAGTC
CGAGAGGTTGAGGCTGCAATGAGCCATGATCATGCCACTG
CATGCCAGTCTGGGTGATGAAGTGAGACTCTGACTCAGAA
AAACAAAACAAAACAAAAGAAAACAAACAAAAACAGATGT
TTGAAAGGTTGTGGAGAAAAGGAAACACATACACATCCTG
CTGGGAATGTAAATTAGTTCAGCCACTATGGAAAGCAGTT
TGTAGATTTCTCAAAGAACTTAAGACAGAACTACCATTTG
ACCCAGCAGTCCCATTCCAGATACATACCCAAAGGAATAT
AAACTGTTCTACTATAAAGACACATGCATGCATATGTTCA
TTGTCGCACAATTCACAACAGCAAAGACATGGAATCAACC
TAGATACCCATCAATGGTGGACTGGATAAAGAAAAGATAG
TGCATATATGCCATGGAATACTACACAGTCATGAAAAGAA
CAAAATTATGTCCTTTGCAACAACGTGGAAGACACTAGAG
GCCATGATCTAAGTGAATTAACACAGGAACAGAAAACCAA
ATACTGCATGTTCTCACTTATAAGTGGTAGCTAAACATCG
AGTGCACATGAACATAAAGATGAGAACAATAGACACTGTA
GCCTACTTGAAGATGGAGGGTAGGTGGAGCATGAGGATTG
AAAAACTGCCTATTGGCTCTATACCTGGATGACAAAATCA
TTTGTACCTCAAACCCCAGCCACATGCAAATTGCTCATGT
AACAAACCTGCACAGGTACTCCCTGAATCCAAAATAAAAG
TTAGAAGAAAAACAAAAAAAACTAAAATAACATTTTCAGA
AAAAAATAAAATAAGTGAAGAAAAATAAACTAGATGATGT
TCTCTGTATTTCTCAAAGAAAATGAGGAATCATGGACTTA
TGAGACAAGAGTGGAGAGATGAGATAATACTGGCTCTCTG
GAAAGTCAGTAGATATCTAAAAGGATTTTATAAGGACGAT
AAGAGAATTCTGGTAACTTACAAATAGAATAACAGAATTA
AAATGTACCTTGAAGGTAATAAATAGGAGAATAGATACCA
CAGAAAATCAAGTCAATGACGTAAAAGGCAAGCTACATCT
TTCTATAAATGCTAAGGCAATAGGTTTAAAAACAGAGAGA
GAAAGTTGATACGGAGAACAGAAACCAATTTTAAACAGAG
AACATTCAGAAGAAATAAACCAAGAGAAAAGAAGGAATAA
GAAAAGATATATAGAAGAAAACTTTCCTAAGCTAAAATTG
TCATCATCGTCATCACCATTACTACCACTGTTACTCCCAA
TGTCATCGTCACCATCACCATCCATCATGATGATCATTTG
AGCTGTGATCCAAGGGTTTAAACATCTTCCAGGATAAACT
GCTGATAGAGTATCACATTCTTACACTGCTTCAGAAATAA
TTTTAAGCATGTACTTTAGCAAGGAAAAAAACTATGCTGC
TCACAGGCTTTTCTTCATAATACTACATAAAAACTTCATA
AGATAATTTTTGAAATCTGGAGTTTTTATGCAATATGTTA
ACTCAAGAATTCTACAGTTTTAACAAGATGTTGTTGTCTT
ACGTGTTATTCATGTTTAAAGGCAAAAGAAAGGCGTTTTT
AATTAGCGAAGGATTTAAAAGAGAAATAGCACTCTTGTAT
CCTTTAGGAAAAATGCCTGAAGACATCTGTCAGGTGCCCA
AAAGATGGGTGAAAAGCTTTTATCCAAGAGTGAACAAATT
GAACTCTTAAAAAACTTTAGTTTTAGTGTAAACTGATAAC
ATTGAACACAAAATGTTAATTCTAAATAATTGTTATAGTT
ATGGTTTATAACTTGAATGGAAAGTAAATGATATGAAAAA
GATATTTAAAGTAAAACTTCAATGAAAATAAAATTTTGAT
TTTACAAATATCATAAACATTTGAAAATGGGAAGGAAGGC
AGTAGAGTTTAAAGCACTCTAATTTCTTTTATTGCCTACG
GAGTTATTGCAGGGTACTTGATTTTTATGTTAAAAAAAGT
AATGGCAAAACAGCATTAAAAGTAATAGCAGAAACCGCAA
TTACTTTTGCACCAACCTAATAATTAAAAGTGTGTAGTTT
CAAATATGTTTTTGAAAATTTGAGGTACAGAAGTAAAGAC
ATAGATTAATTAAAAATGTATTCAGTTGCAAGTACACAAT
AGCCAACTAACAGTAGCTTCAACCAATAGAAATTTAGTTT
TCTCTGATAAGAGGAATTCCAGAGGTAGATATTTATGTTG
TTTCAGTAAGTAACTAATGGTGGAAGGTATAACTACAAGT
CTTGGTCCTTCCCTCACGCTTACAAAGTGACTGCTGTAAC
TCCAGCCAGCTGACTGCATCCAATAAGAAGAAAGGAGAAA
GGGCTGGCACGGTAGATAATGCCTGCAATCCCAGCATTTT
GGAAGGCTGAGGTGGGCAGGTCACTTGAGGTCAGGAGTTC
CAGACCAGCCTGGCCAACATGGTGAAACCCCATCTTTACT
AAAATACAAAAATTAGCCGGGCATGGTAGTGGGCACCTGT
AATCCCAGCTACTAGGGAGGCTGAGGCAGGAGAATTGCTT
GAACTCTGGAGGCAGGGGTTGCAGTGAGCCGGGATTGCCC
CACTGCACTCCAGCCTGGGCAACAGAGCCAAACTCATTCT
CAAAAAAAAAAAAAATAAGCAGTCACTCCAATGGACTTCT
GCCTACACCCTACTGGCCAGAACTCTAGCAGATGGCTCTG
CCAGCTGATACTGATACAGAGTGAGTACGGAATGTTTGCT
AAATGACTACATGAATAAAACAAGGTGCCTAAAGTAAACC
CAGGCATATATTTTAATAAGTTAAAGCCTCTAAAATTTAC
CTGAAAAGCAAAAGAGACACCTAAGATTAGAGAACATAGA
GAGGACATGGAAATGAATTGAAGTAAAATTGTTGCAGGAA
AATTTACCACATGCCTCTCATACTTTGAAACATTAGGTAG
CCAAAAATCAAAGACAAAGATAGATTGACAATATAACTTA
ACAGAATTAAACTAACAAATACTATTTGACAAGAATGAGT
TAATACATATCTATTAATAAATAGAATATACATTTAAAAT
ACAGATTAAATATATGAAGAAAACCTCAATAAATTTCAAA
ACACAGATGTAGCATAATTATATTTTCTAACAACTTTGCA
TTTTCATCAGATATTAACCATTAAAATTTTAACAAAAACA
TTAAATCACACGATAATTTCTTCTTTCAGTTTTAAGAGAC
AGTGTTTTGCTCTGTGGCCTAGAATGGAGCATAGCAGCAT
GTCAAAGCTCACTGCAGCCTCAAACTCTGGGTTGGGACTC
AAGTGATCTTCTCAAGTCAGCCTCCGGAGTAGCTGGGACC
GCAAGCATACACGCCACTACACCCGGCTAATTTTTGCTTG
TTTGTTTGTTTGTTTGTTCCGTAGAGATGAGAGTCTCTCT
TTCTTGCTCAGGCTGGTCTTGAGCTTCTGGCTTCAAGTGA
TTTTCTTGTATTGGTCTCCCAAAGTGCTGGCATTATAGGT
GTGAGCCACAGTTACGTGGAACAGTTACATGACAATTTAT
TTAAAATTTGTTAACCACTATGCTAAAAGAAAAGTACAAT
TATTGCTAAAGACCATGAAATCACATTAAGAGACTTACTT
AGAAAATTATGATATGTGGCTAGGATTATACTTACAGTAA
CATTTAGTACTTTACATGCTTTTAGAATTAAGTAGAACAG
GGTGAAAATGACTGTTTTAAATTGCAAAAAACAATAAAAC
TAATTTAATTAAAATAGAAATAGAAAGAATTAATAAAGAT
AAAAGCAGCTATTAAATAGGCAACAGGAACAGAATAATTA
GTGCTAATCAAAAAGTTAAAGGGCTAACTTCTTTAGAAAC
ACTTACAAAATAGAGGATAATAAAGGAAAAATGAAAGGGG
TATTCATAAATAAAACTGAGAAATCAGAAAGGGGTTATAT
AACAGATATGTTAGAGAAGAAAATTTTAGAGATTTATTTG
TTTAACTATGGCATTAAGTTTGAAAATCTGGGTACTTTGG
GATGAAAACGTAATTGACTCAATGTGATTAAAAAAATAAG
TAGAAGACTATAAAATTAGCTTTTGAAGAAAATAAGTAAG
GTATCAATGCATTATTTCTACAAAGGCTCTTATTTTATCG
GTATTTTTTCCATATTGTCAAGACATTGATAATTCATATG
CTATGTAACTTTTCCAGATCATAGAAAATCAAGGACAGGC
TTCATCTTGGTATTCATATTTGAATGAGATGAAGCAGAAT
AGCATAGCTACAGAACCGAGATTTTCAGTGTGTTTCCCAA
CCACCTACGTTGAATTTTCTGGGAATATTTGTAAAAATGT
CAGTTTCCTGGGTTCCACATCTCACCTTTTGAATTATTAA
GGGTGGAACCTGGGAATATGATATTAAATTCCTATTATAA
ATTTAATATTAAAAAGTACTTAGACGCAAACAAACTTTAA
AAATGTCAGAAAACCTTTGCTGATATTACATTTTAGTGGA
GGTAATATAGAAGATTCAGACAGTGCAGAGAGTACACAAT
AAAAAGCGTCCTTGACCTCCTTCCTTCTCACGATCTTATT
ATTATCTTTTTTTTTTTTTTGAGACAAAGTCTCGCTCTTA
TTGCCCTGGATGGAGTGCAATCGCAGTATCTTGGCTCACT
GCAACCTCCAACTCCTGAGTTAATGCAGTTCTCTTCTGCC
TCGACCTCCTGAGTAGCTGGGATTAGAGGCACCCACCACC
ACGCCTGGCTAATGTTTTTGTATTTTTAGTAGAGGTGGGG
TGTCACTGTATTGGCCAGGCTGGTCTCAAACTCCTGACCC
TAGGTGATCCGCCCGCCTTGGCCTCCCAAAGTGCTGGGAT
TACATGGTGGTGTGAGCCACCGTGCCTGGCCTTACTGTCT
TATTCTTATACCTATTTCCTAGCTAACAGTGTAGTATGAA
GAATAAAAAAGATGCACACTACCAGCATCTATATTTGTCC
AACATTCAACGTATCTACAAAAAGGGTCAGAATATGCTTA
CTCTTCTGCAATTTGCTTTCCTTGACTTAATAATTTATAT
TTGAAATTTTTCACATCCGTACACACAGATCTGTCTATTC
TTTTTCATAGCAACATACTATCCATCAAATAAGTATGTCT
TAATTTATTCAATCAGTTTTCTATTAGTAGATGTAACAGT
TGTTTTGACTTAGTTTTGTACTTTCTATGTATATTTGGTG
AATAAATCTGTACTGTAAATTATTAGCTGCAGAATTGCTG
GACCTAATGGACATAGATTTTAATTTGATAACTATTGCCA
AACCCTTCTCTGGAAACAAGGAATAGGAATTCCCATTTCC
CCATATTCTTGCCAGGACTGGGTATCATTGTCAAATTTTG
GGAACTTTGCTATTTTTGATAGGCATAAAACAATACCTAT
TAGAGTTTTGAATTGTAGGTCTTTAATTATCAAAGACCTA
CATTTGGGCATTGTTCCAAATTATATTGCTCATTTATAAT
TTTGTTTCTGTAAAATGCCTGTTCATAACCACTGTTCACT
TTACTATTAGATTGTTTCTCTTTTCATAATTGATTTCTTG
AGCACTTTGTAGAATATGAAATTGATCTCCTGTCAATTTG
TTAACACATGACTATTTTTCTTTTAACTATAGAGCATTAT
TTTCTATTAGAAAATTAAAACGGTTTGAGAATCAAATTCA
TCTTTCTCTTCTGTCGTGGCTACTGGATTATGTAATCTTC
ATTTTAAAATTGTTCCCCAGATGATAACATCTGCTCTCAC
ATTTGAGAGCAGTTAATCACTATAGACTGGTCTCAATTAT
AAATATGTATGTAAAAATCCATATTTCTATAAAGAATAAG
TGAAACTTACCCACTACAATGAAATAAAGGATATCATAAA
GTTTAAGAATGTTTTTAATATTAGGGAATATATTAATATA
ATTGCATCATAGCAATATTTCAAAGGAGACAAACATATGG
TAATTTCAACAAATGTCAAAAAATATAGGATACGATGCAA
CATATTTCTTACAGATGAAAAAGAAACCCCTAGAAAACTA
AGAACAGAATATTTCTATAGATGATTAAAAATAAGCATCA
TAAAACACCAGCCAGCATAATGCTTAATAGTGGAGCACTA
GGGACAATCCCAATTAAAACTGGGAAGCTGACCAGAATTT
CTGCCATTGCCATCATTATTTCACATTCTTACCAATGAAC
ATACTGTCCAGCACAATGTGGTATAAAATGGAAAGAGGAT
GCATGAATATTTTAAAAGAGGACAAAATATCATTATTTGC
AGATGACATAATGAAATACAAAGAAAAATCAAGATAATTC
AACTGAAAGGCTCTTAGAATTAATGCAATTTCAGAAGCGA
GGCAATAAAAAGTAAAATTATGAAAGGATTATTTTTTCTA
TAAGCAAATAATAATCAATTAGGATAATTAGTAGGTAAAA
AATATTCAGAGTTTCTTTCAGAATAACAACAAAAATCTAG
GTCATTGCAATAACTCTAATGAAATACATGTGGAGCTTTG
TGAAGAAGTTTTAAAACTCACCTAGAGCTGTAAAAGTCAA
CATCATCAAAGAGATAGACTTACCATATTCTTAGATGAGA
TAAATACTTGAAAGATATTAATGGCCCCTAGATTAGCTTT
TAGGCATAGTAGTATTTCAAGGGAAATCTCAATTGGGGAG
ATAATTTGGTAAAATGATTCTGAAATTCATCTCAAAGAGT
AAACAGGTAGGAATAACAAAAAGTATTTTGCAAAAGAATA
GTAATACTAAGGGAGAAGCCTTAACTTATGAGATTTTTAA
ATGCTTAATGATTTTGCCATCAAAACAGCATACAAATCAA
GGTAAATTTCAAAATACATCCCATATAGGCCCACTGTCTT
CTGTCTTAAATTCTTGGGGTTATATATGTTTGCAAATTTA
AAATTTGAATTTCAGTAAGGTAATCTGGTCATATCCTAAA
TATTACTGAATACTTCATAGACCTCAGAACCCAGTGGGGT
TAAGACCAGTACTACATAAGCTAACATACTGATATTTCTG
TAATGAAACTCAGTAGGATACATCAAAACTACAAATAATC
TCCAACTGATTCACATCATATTTTGTTCCCAAGTGAATGT
TGGCACAAAACTCAGGAAAACAAAATTTGCTTTTCAGAAC
TTTACTAATTTTGAAATTTTGGATTGCAGATCATGGGCCT
TTATGTATGTCATAGGCTGTACTCCCTGGAAGCCGACTCT
GATATGGAGATTAGGTTGTAGGACCTTGTATTAGTCAGTT
CTCACGCGGCTATGAAGAACTATCCAAGACTGGGTAATTT
ATAAAGAGAACAGGTTTAATTGACTCACAGTTCTGCCTAG
CTGGGGAGGCCTCAGGAAACTTGCAATCATGGCAGAAGGC
ACCACTTCACAGGGTGGCAGGAGAGAGAAGGAGTGAAGAG
TGAAGTGGGGAAAAGCCCTATCATGAGAACTTACTCACTA
TCATGAGAACAGCATGGGAGAACTGCCCCCATGATCTGAT
CACTTCCCTTGAGGTCCCTCCCTCAACATATAGGGATTAC
AATTTGGATTACAATTCAAGATGAGATTTGAGTTGGGACA
CACAGCCAGACCATATCAGACATTCATTAGGGAGTGTGCT
TGGGGTGAGCATGGAAGGAGAGGACAGAAGTGAAATTGAG
CACGGGGAGAAGCTGAGCTGCGATTCAGTCCCAAGAATGG
CTGCAGCCACACACCACATAGGGAGCTGTGGGACTGAGAA
GCATGGAAGAAATTACAAAGTAAAAGCAAAGATTTGAATA
CAAGTAAATTTAAGTTCTTTTTTGCTTTTTGTTTTTGTTT
CTGTTTTTTCAGATGGAGTCCCACTCTGTTGCCCAGGCTG
GAGTACAGTGGTGAGATCTCGGCTCACTGCAACCTCCGCT
TCCCAGGTTCAAGCAATTCTCCTGCCTCAGACTCCTGCGT
ATCTGGTATTACAGGTTAATTTTTTTGTACTTCTAGTAGA
GACGAGGTTTTGGTATGTCAGCCAGGCTGACCTCAGCTTA
TGTGCCTGCCTTGGCCTCCCAAAGTGCTGGGATTACAGGC
GTGAGCCATTGTGCCCAGCCTAAAACTTTTTAATATTGAA
ATCATCAGCAAATCATCAGCAAAATTAAAAGACAGAAAAC
GTGTAGAAAAAAATTTGCAGCATAGATAGCAAAGGATTAA
TATACATATGCATGTATATATATATCTCTCTCTCTCATAT
GAATAGCTCATATAAATAAATAAGAATATTTCACTAGGAA
AGAAAAATGGACAAAGGTTATAAATAGAGCATTCTATAAA
CATATACAACATTTTCAATCACACAAAATAAACTGAAGAA
AATTTCGATAACATTTTGTTATCACTTTTTTTTTTGCATA
TATAAAGTTCCAAACATTATAAAACATGACAGGTTTTGGA
CAGGTGCAGTGGTTCACTCCTGTAATGCCAGCACTTTGGA
AGGCCGAGGTGGGTGGATCGCTTGAACTCAGGAGTTGGAG
GCCAGCTGGGGCAACATGGCGAAACCCTGTCTCTATGAAA
AATACAAAAATTAGCTGGGCATGTTGGCAAGCACCTGTAG
TCCCAGCTGCTTGGGAGGCAGAGGTGGGAGTATGGCTTGA
GCCCAAGGGGAGAGGCTGCAGTGAGCCATGATTGCTTCAC
TGTACTCCAGCCTGAGTGACACAGTGAGACAGTCTCAAAA
CTAAATAAGTAAATAAAATAAAACAAAACATGACAGTTCA
TACTGTTGTGACAGCCAGTACAAGTATAAATTGTTGCCAC
TTATCTAGAAAACTATTTGACAATTTATTTAAGAGCCCTA
AAAACCTTTGTATACCTTTATCCTGATCCTTGCTGAGGGA
AAACTCAGCAGTTCAAAGAACTATTCATGCAAGAGGGTTT
TCATTGCTACATTATATAAGATAAGCGAAGAGTCAGAAAC
ACTCTCTCAATAATAAAGAAGTGTTTAATAAATTATTGTA
CATGGATATAATTAAATTAGAATGGAGACATTAACATATA
ACATTAAAAAAACTAAATGACTAGAACATGCTTACAAAAT
TGTTAGAAAATATAAAATATGAAACTATATACAATGACAT
CTATCTTATCTCTATCATCTATCTATCTATCTATCTATGA
ATCTATCTACCATCTATTTATCTGTTTATTAGAAAGACAA
TAAAAATAATAAGCCAAAGCATTAATAGTGCTTATCTCCG
GGTGTTACAGCATAGCAAGTCTACATTTTCTTTTGTATAC
TTCTACTATGTTTTCCAAATACATAGTGATCATGTTATCT
TTACAATAAAAGAGAAATCAAAGTCTGTATAGGCCAGGAG
TGGTGGCTCATGCCTATAATCTCAGCATTTTGGGAAGCTA
ATGTGGGAGGATTGCTTGAGGCCAGGAGTTCAAGGCCAGC
CTGGGCAAAATAGTGAGATCCCTCCACTACCAAAAATAAA
AATAAAATATTATCATAAAATAAAACATGCAGAATTGTGT
GACCTGTAGTCTTATAATGTTCAACCAGTTTTGAACAGAA
TAAGCTTTGTAGAATATATATATATATATTTCTGAGATGA
AGTCTCTCTCTGTCGCCCAGGCTGGAGTGCAATGGCACAA
TCTAGGCTCACTGCAACCTTCACCTCCCAGGTTCAAGTGA
TTCTCTGGCTTCAGCCTCTTGAGTAGCTGGAATACAGGTG
TCCCCCACCATGCCTGGCTAATTTTTGTATTTTTAGTAGA
GATGGGGTTTTACCATGTTAGCCAGGCTGGTCTTGAACTC
TCCTGATCTCAAGTGATCAGCCCACCTCGGCCTCCCACAA
GCTTTGTATAATATCTTGACTCAGCTCAAATTGACATTTA
AACTCACCTGAGACACCCATGCCACATGTCTCTACCAACT
GATAAGGGGTAATTGAGGATGAGGGGCTTGTTAGAGACCA
GGTCACTAGAGGAGTGGGCAGGGAGCATAGCAGGATATGA
GTCCTAGGACAATCGTCACTAATAGCCCTGAAACATCCTC
TTCCCCATTTTAATTCCAGAAAAGCTGACCTGGCCAGGCT
GCAGAATCAGAGATGCATGTGGGCACACAGTGGCTCCCCT
AATTCCGTGTGGCAAATGTCCAAGGGGGTTTCCTTAGTGC
AGAGCCACCTGTAGGGTGAATCAAGGTGACAGCAGAGTCC
AGAGGAGGGGCCTTGCCCTCGTCACTGCTGGCTGAGCCAC
TCTTAACCCAAGGTACTGTGATCCTTCTTGGTTCTGAGAC
CCTCAGTCTCCTAAAATCTCTAGCAATTATCTTTTCTTAC
TGCAGCCTGTACCCCATCCCTGGGCATGTCCTAAACACTG
GCCATTGTAGTATGAATCCCATAAACCAAGCAAGTCTAAT
TTACAAACAAGACATTGCTTAGTGGAGGAGACTCGGCCAA
TGTGCACATCCCAGCCTCAGTCCCTATTCTTCACAAGTTA
GCCCAGTTAACCCAGTTGACTTCTCTCTGCCCATCCTGCT
AACTAGATAATGGATACTCAGTGAGTGCAGCCCTAACTAA
ACATTAGACTGTTAGTCAGACTGGAATGTTCCTCAGTCAC
ATACTTGAACAGTGTTTTCAGTTTGGAGTTATCCACATGA
TCCATTTCTCATTATCACAGACGACAAAGACCCAACTGTG
TTCATCAGCATATGAACATTACTCACACACACTCATTTCA
TAAGCAAGAAAACACAGAGAAAGGAGAAAAAAAAAAGATT
AAAATAAGTGCAGTAAGGAGTGGGAGGCTTGGAGAATGAA
ACAAGTAAGAGATTGTTATAACTGGAAGAGACCTTAAAGG
GAAGTCTGTTCTTCTAAACCCATCATTTTATGGTTTCTTT
GTTTTTGTAATAAAAAGACAAAGCAAATGAGGCTAAGCCA
GAGATCTAGTAAGTGGCAGAGAAGGAACCAGAACTCTTCT
GACTCTTCTAGGTTATCTAACTCTTAGTGAGCTGTGCATT
AACCCTGTTGCCCATCTAAGTAATGGGAGGAAGAACAGGT
ACTGGGTGAGAGTCAAGTTGAGAAGTGAGTTCTTTGATAG
AGGTGAAGATGAGATCAGTTACTTGGGTCTCAAAATGAAT
AGGAAACACCATCATGTCCATTTTCTGATCACTTTTAGAT
TCAGTGCAATTCTAAAAGTCAGTGCAGCTCTAGCAAGTGG
TTATACCATCTCACTCTTTCCACATCCTCTTGGCTTCCAT
TTGGACTCCTTGGGGCTGTAGGATGGCCCTGTGTTGATCT
ACACCCCAGTGAAAACACCTCTTTGCCACCAACTTCCAGT
TTGTCCCTACAGCTTTCCTGACTCCACAGTGGGCTACCTG
AATTCAAGCCCTGCCTTCCCTGAGGTCTGCTGTGCTGGAA
ACTCTCCTGAGCATCATCATTCAAACCATGCAGTCTAAAA
GGACCAGTATATGAGTCAGCTGATTCTCTTCCACTTTCAG
GCAAGCAGTTGAAGTCTTAGAACCCTGCTCTTTTTCTAGC
TAGCATTAGAGGCCTGCTTAGAAAAGAACAACTCTTTCTT
CCGTTAAGAGGATATATATTCAGGAGGGTCCAGAGACATT
TGAATCAAGCTTCCCTAGTTCCTTCCCAAAGGGCCTTGTA
GCTTTGAGGACCAGGTCTGTTTCTGAAACATTTTCATAAA
AATGTACAAACCTTCAGGGCTTGGTCTAGTTTAAATTCAC
ATCTATTATGTAGCCCCAAGGATCTTGGCTTGAGGGTCAC
TTTAGGCTTCCTGATAGCTCTTAGAATTCCAAGCATATGC
CCTCTGGGCTTTCCTAGGTCTTCTCCATGTAATGAAATGT
CAAAGACAGGGAAGCAAGAGCTTGGCTCATGTCCTCGTCA
TCTCTCTTCTGGGCTACTGCTGTCATCTTTTCACTGGTTT
CCTTTCCCCAGTATCATTCCATTGGTGCCTGCAAATGAGT
AAATGAATGAACACAGTCAGACTCTTTTCTAATTCATCCT
TTACACCAGGAGTCTCCAATCCTGGGGCCATGGACCAGTG
TCAGTCGATGGCCTGTTAGGAACCAGGCCTCACAGTAGGA
GGTGAGAGGTGGGCAATCAAGTAAAGTTTCATCTGTATGT
GCAGCTGCTCCTCATCGCTGGCGTTACCACCTGAGCTCCA
CCTCCTGTCAGATCAATGTTGGCATTGGATTCTAATAGAA
GCGTGGACCCTACTGTGAACTGTGCATGCAAGGGATCTGG
TTTGCGTGCTCCTTATGAGAATCTAATGACTGAGGATCTG
TCACTGTCTCCCATCACCCCCAGATCGGACCATCTAATGC
AGAAAATCAAGCTCAGTGCTCCCACTGATTATACATTATG
GTGAGTTGTAAAATTATTTCATTATATATTACAATGTAAT
AATAATAGAAATAAAGTGCACAATAAATGTAATGTACTTC
ATTCATCCCCCTAACCTGGTCTGTGGAAAAATTGTCTTCC
ACAAACTTGTCCCTGGTGCCAAAAATGTTGGGCACCACTG
CTTTACACCATTGTTAAAGAAGCAGCTTTAAAGGGCAAAA
ATCAAGTCAAGTTGTTCCCATTTCCATAGCTCCTCAGTCC
CTAGAGCACTGCAGCCTGGAACAGCATCTAGAACATTTGG
AGTTACCTGTCTTCCCACCTTATCTCCCGAGACTGCCTGT
GTCTGCCTTTACATCGTGACCACTAGTGTAATCCAGACTC
TCTGATTTTGTCCTTTTAGCTCCCTCTACCTGGAGAAACT
TCCCATTCTCTGATGGGAGACGTCTTCGTGATTGTTTAAG
GTCCAGGTAAAGTTTCACGTATTGAGGAGAAAATGCTGTA
GAATCCAGTACACCTCAGCCTGATCACTGCCCCATCAAGT
GCTAACTCTGTGGACACAAGGTAATGTATTACTCTCTTCA
TGCCCAACTTTTCTTAGCTTTTTGTTGTGGAAAATAATAT
CTACCTCTTAAGATTAATGTAAGGATTGTTAAAAAATGAA
CTTAGGCCCATTAATATTTTACTGAGTTTGAGCATTCAGC
ATTTCATTACTTGGGCAGCATTAGACCACAAGTGGCCTGG
CACTCCACTGAAGAGGTGCGAAGGGGATACTTTTATAAGG
TGTTTGTGAAAGAAAGACAGAGGAAGCATTTGATTGGTTA
AAATGGAAAGTCCCTAGTTAGAGATTAGTTGGTGGTTTCT
GATTGGTAAAGTCCCTAGTTAGAGGCTACTTGGTGGTTTC
TGATAGGTTAAGCTTAAGCTTTGTTTCACTGTTTACATTA
GGTTGGGATTTGGTTTGCTTAGGAAGAGACCCAGGGTGCT
GGAGTTTCTGCAGCCTGGTGGCCTCCCAGTTAAGCATTTT
CATAGGATAAATACATTTATGTATGTAAAGCAACTGGCTT
TGTACTTGGCAAAATAGGTGAATAAGTGATTTAATTTTTT
TTCCCAATAAGCCATAGTTTCCTTTTTCTTCCTTTTTATT
CTTTGAAGTCCTTTTCAACCTCTCAGTCAGGGTTAACTCT
CCTCTGTGCTGCCATTCTCCAAGGAGCTGTCTCTCTTGCT
AAATGGTAAGTGCTTTAATAGGCCAGGACCTTGTCTTATC
TTTTGCATTCCCAGTTCTAGCTCAGTCTCTAGCCCAAGGC
AAGTAAGAACTCCATTAAAAAACTGAAATAGTAAATAGCT
GATGCATGGGAGCCTCTCCATGTCAAGATGGAAAAGACAG
TGCAGGTGGAATTGTGATCTCTTAGTAGGAACCATGAGCT
ATGTTCTATGTACTTCCGAAAGACTTCACTACTCAGGACT
ATAGAACCTTGGGGTGTTAACGAGCTGGAAGCAGAGTCAG
AGATAATCAGAGCTTTAAACTCAGAGTGGGGCAAGCTTTG
GCCCAAGACCTCAAGATGGTAACAGCCAGGCCAAGACTGC
TTATATTCAGTCTTCTGGGCCATGACTCTTCTGCACCTGC
TTTCTCCTTACCCTACATCTCAGGGGAAATGAGATGTAGG
CTTGGCAGGAATGCTTAAAACTTTTTTATTTTTCCAAATG
TTTTCAATCTGCAGGCTCCAGATAGGTCAGGATGGGATCT
TGACCTGCCTAACTGGCTGGACAGAATCATTGTATAATGC
TTGTGAGAAGGTGGAGAAAGAATGTGCATCTCTAGATTCC
ATATTTATATGATCAGATAGCTCCCCACCTCCAAGTGCTT
CTCAAACACTAACTTCTCTGTCATCAGAAGCACCCTGCTA
AGAACAGGTTATCTGTCCTCCTTTTAACAAGAGGAAACCC
AAGTCCCCGAGAAGTTAGGCCATTTCCCTAGATGCCTCCC
TGAGTCAGCAGGGAGGCTTTAAATAGAACCCACCATTCCT
TCCACACCCACTTCCTACCCATTAGACCACACTCTCTTTT
GAGCACAGGAATGCAAGCCCTGCATGTACCTTCTAAAGAC
AAAATATGCCCTTTAGAATTAGCTACAGGATTCCAGAATG
AAAGGCATAAATAAGGGAGGAAGGGGAGTGAGAACCAGGA
AGATGAAAGTGACTTTTTTCCCTTATCTACTTAAACTATC
TATTTATAGGGAACCTAAGTGTCAGGGGAAGGCGAGAGAA
TCCAGAGTTTGTATATTTAAGTGGTTTCCCACACGAGCCA
AGGCCACACATTTGCAGTCACCATATGATATTGGTATTAG
TGGCCAGTAATGCCTGCATAACTAGTGATTGCTGATAAGG
TGAGCTCAGTATTTCTGATCCTATTGAATAAATTCTGATT
CTCACAGAGAAGGTCAGAAAGACAATGTCTTATGTAATAA
CAGTACTGCAAGGTTATTATTAACATATTTTTACAACTGA
GAAAACCAAGCCTCTCAGAGGGGCAAATAAATTGTTTGGA
TCACTCAGCTGGTCAGCAGCTAAACTAGAAATGAAGGTTG
GCAGAGGTTGGCCCCGATGTCCATTCTTTCCTCACCACCA
GTGGTTCTCAAAGTGTTGTCCCTGGACCAGCAGCCTTTAT
ATCACCTGGAAATTTGTTAGAAAAGCAAATTCTTGGGATC
TAACTCAGATTTAGAAATAGAACCTTGAGGACTGGGGTCC
AGCGATCAGTTTTAACAAGCCTTCCAAAGGATTCTGGTGC
ATGATTAAGTTGGAGAAGCACTGCTCTCCACCATGGTGTC
TTGGGAGGCAGGAACATCAGAATGGAGGTGAGCATGGATG
AGGGAGGCAGGAAGAGGGGCAGGGAACAGCCTGGGCAGAA
CAGTGTGTCGCCAGCAAAGAGAGCCCCTTCCCTGCTATAC
TGTGGGAAGCACCAGCAACTAAAGAGCATCACAATGAAGG
TGCAATGGAGGGCCCCTGAGGGACCCCTGGTGAGAGGGCA
TTAAAATAGAGCAGTGGCAGAAACAACTTCCTTAATATTA
TGCTGACCAGTCCTGCAAATATCATAGAGGTTAATAGGAA
GCAGAAAAAGGGGAAAGAAAATGAATCAAAAACAGAGGGA
GGATTAAAGCAAAGCAGGGAAAGAAGAAAGAAAAGAGGGT
ATTGAGAGTAGGAAAATATTAATGAGTAACATAATGGGTA
ACATGCAAGCCTCTTGTGGATTGAATGCTCCTGCCCTGCA
TGGAAGAGTTCTGGATTACTTTAACTTTCTGCTTCTAAAA
AAACTGGGGGTAGATAGAGATGACTTTGCTGATATTCTTT
TACTGGTTCTACTGCCTGGGGAGTCTCATGAATCGAAGTC
TCAAATAATTGAACTCTTTTTCCAAAGACTTACGTCCAAA
CCTCTCAACAGAATTATTGAATTAGAGCTTGAATTAGAGC
CTTTGTGTTTTAGGAACAGATAGAGGAAAGGTCAACTATG
TTTAGTTTAGCAAAGCTTTCAAAGTGATTCAACACCATCT
TTTACTACCGCTACACACAAATACACACCCTACACACATA
CATCACTACTATTTTTATCTTTAAAAGCTAACCAAACCAC
AACTGGAAGCTCCCTGCCAAAAACCCAAGAAGACCTCTCA
CCCTTCAATTTATACTTCTGTCGAATCCCGGAGCTATGGG
GTGAGAGGGAAGAGAAGCACCACCATGCACCCTGGTGCTG
AGTACCTGCAGACCCGATTCTCCACAGCATACCCAGGGCT
TGGCCACCCGCTTGGTGTGGAGGTGCTGCCTGGTGCTTTG
TAGCTTCCCAGGCTTTTTTGTACAATTGTTCTGAAACTCA
GAAATTTTTCACCAAAATTGGCTGGATTAAACTTAAATAT
TTTTTTTTTCATTTTTGAGGGGCTTTAGGGTGTTTTGTCC
TGGGTTTCCAAGCTGGTGTGTGTGCATGTGTGTGTGTGTG
TGTGAACATCTCTCAGAAGCCTCCCCACACCCACCTGTTC
ATTGTCACGGTGACGGTGGAATCTGTGCTCTCCAGGGGTG
GTATTGCCAGATGAGGTGGAGGGAAGGTGGTAGGTGCTTA
GAATGGGCTTCTGTGTTACCAAGACAAGAGCAAGGCCTCT
AAAACTGTTTCGTTCCTCCACCTTCCCTTTAACTTTCCCT
ATTACTTCTGAGAGAAAGAGTAGAATTAGATCATAACCAA
GACTGTTAAAAGGTGGATCTTCTAGCTAATGGCTTTTGAG
TACATGCTACTACATGATTAAAACCTTGTTGAGCACATTA
TACACATTCTTTCATTGAAACTTTTCATTGACCACCATCT
GAGACAGGGGCTGTTATCCCATTGTACAGAGGAGAAAACT
GAGGCTAAGTGCATTAATTACCAACAGTCACACATCCAAT
AAATTGTGAAGTGTAGACTTGAACCCAACCTGGGCCTACT
GGCAGCTTAGGCACTTTTTAATTAGCATGACACAATGATA
CAGTTTATAATTTCCAGGGCATTTTCTAATGAATTGTCTT
TTTGGGTTTGAGGCAGTTTTTGACACTCAAATAGGCTTCT
CTCCTACTGATGAAGGGAAGACAAGAGGAAGGGAAGGAAA
TCAATATTTGTTGAGCCTGGGTCAGAGGATTTCATTTAAG
TCTGTTCATTTAATTATCATGGCAGTCCTTTAAATTGAGT
AATATTATTTCTATTTTTACAAAAGATGATATAGAATTTC
AGGGTAGATAAAGTCTTAGCTTAAGTTTTCAAGGCAGATC
TGTGGCAGAGTTGATCCTCAAACCCTGGTCTGCCTCATCC
AAAGCCCAGCAGCCCATGTTTCACTTTCATGTGATAAAGA
TTTTTATGTAAGCACCTGACATTGATCATTTATCTCTTTG
ATGTGACATTTCCTGTGGTCCCAGACACTTCTTTGGGATT
CTATAGGATGTAAATTCCTGGACCTAGGGAACCAAAATGT
ATGCCAAGGCAAAGTAAACAAAGGGTATTGTATTTTTGTT
TTAAATTGTGAAGATATCACCATATATCCACCTGAAACAC
CACTGTGGGCCTTAGTAAGAGTTCAGAGGATGGCTCAGGA
ATCAGACTTTATTAATATCTCTTTTTTATCAAGACAAAAA
TGAAAGTCAGATCTCAGCATTCAGTGTCCTCTGAAATGTT
TTCTTCTTCTCTAAATATTTTAAATCAGAAAGTTTCAAAT
TTTTTAGTTCTATGGTCACACACACACACACATATACACA
TACACACCCTACACCCAAGGCCCTAAAAAACAAGGTCATC
TCAATGCAAATCCATACTGTCTTTAGAGATCCAGTGTGAC
AGATGTCATGGGTGACTCATACCCATGAATCACTTATCTC
AACTCATTGAGGAATGGCATGACACAGCCCACACGACAGG
GACCATTTGTTCTTTTTGGTAAATCCCTAAAATTCTAAAC
AGCTGCTTTATTCCTGACATGTTCAATCATGATAATAGGA
AGCAAATAAAAAGGGACTAGTGCATATTTTGGCTGGTGGT
TCAATAGTGCATCGTAGTCCTTTAGTCCTCCGTCCACTCT
TAGAACATATCTTGCTTTTTCGGGATCAGGGCTTGTTTGT
CATCACCTCCTGCCTTTCCCTTAGGCAACATCAATGTCTG
TGTGCATAGCCCATCTAAGACTGGGTTTCACAGGTATTTA
AACTCCTCAACTCTGAAGTTCTTCAGCTCCATTTGTGCCA
GATAAGCAAACCGATAGCTACACCCTCAAAGCTGTCATGA
ACCAGAATGACTTACCTTCTGAAAGCTTAAAGTCTTTACC
AATTTTCTGTTCATACAGCTTTCACATTTCCTTATTCCCT
AAAATTATTCTTTGATTGAATCGAGACCTCCATTTTCTCA
CTCAATAATCACACAGCCCTTTTCTGGTTTCTTCCTCCAT
GTTAGATACTATGCCCCATTAGTAACCAAAACTGCTCTTG
TCAAGACCATCTATGACCTCCATGTATCCAAACCCAACGA
TTGGTTTTTAGTTGCGACCATACTTGACCTTTTACTAGCA
TTTGTCACTACTGATCTCTCTCTCCTCTTGGAAATATTTT
CTTGGTTTCACTTCTAAGACACCACGCCTTCTTGATTTTC
CTATTTACTTGTCAATATCTTTAGTCCCCTTTGCTGGATT
TTCTTCTTCTCTCAACCTCTTAATGTTGGAGTGTCCTAGA
GTGCAGAGCTAGTCCCTCTTCTTTTCATTATCTGTACCCA
TTCCCTAGATGACAGCATCCAATCTGGTGGCTTTAAAATC
CATCTATATTCTGAGAACCCCTCAAGTGCAGCTATATCCT
GGATCTCAACCCTGAACTCCAGACTCTAACATCTAACTGC
TTAGCCCACATCTCCAACTGGATGTCTAATCAACATCTTT
AACTTAGTAAGTCCAGACTCTAATTCAAGACTTTTGCTAG
TCAAAACAGACTTTAAAAAAATAAATAGGGCACAATCGCA
AGCCACAGATTGAGAAATATATTGGTAACACATATAGCTG
ACAAAGGATGTGCATTTAGAATATATAAATCACTCATAAC
TCAGTAATAAAACAATTAAAACCCAATTAAAATAACAAGC
ATTCACAAAAGAAGAAAACATGGCCAATAAGTAATAAAAA
GTGCTCTACATCATTAATAATCCAGGAAATGCAAATATTT
TCCCACAGCTGGTGTCCTGTCTCTTCATTTTTTAAATAGG
TGTCTCACACAGAGCAAGTTTTAAATTTTGATAAACTCCT
GTTTATCTCTTTTAATGTTTTAACTATTTGGTTAGTACTT
TTTGTATTCACCATTACACTTAAGAACCCACTTGCAGAAC
CTTTGCTTCTTTTTCTGCTATCTGTGAGCTCTGCTTATTT
GGAAGTTTTAGTACTTAGAGAGAAAACATTTCCACCAGAG
GATACAACAATAATTCCAATAAGTTGGGAGACGAAGTTGT
CACCTGGCGACTTCAGGATCCTTATGCTACTGAACCAACA
GGCAGAAAAAGAGGTCATCCTACTGGCTGAAAGAACTGGT
CCCAATTTACCAAGGGAAACAGGCCACTGCTCACAGCAGA
GGCAAGGAGAATTCTTCCGGGTACCTTTTAGTACCATTAT
GCCCAGTAGTAAAGGTTAATGAAAAGCTATAGCAAAAAAA
AAAAAAAAAAAAAAAAAGGCAGAAAAAGCAGAACAAGTGA
GCCCTTAAAGAATGAAGGTTTGGATCACTCTACCAGGTAA
AGAAACCCCAAACAGCTGAAGTTCTGACTCAGCTGGCTGA
GAAAGGTGAAAATATAAAATGGATTATAGAAAAAGAAAAT
CATAGATATCAATTATGAATAGCATTTTAACCATAGATAT
CAATTATGAATAGCAGCTCAACCAATTATAGAAATGAAGA
CCGTGGTCACTTTGCATGTTTATCTTGTATGTACAAGGAA
CTTCCAAATTTGTGGGAAAATAAAATTTAAAAATATAAAA
TATGAACTTCATTTTTCAATATGAGCTCCATTAAGTTCAA
GTCACTTTTATAAACAATGACACCAGCCATTTGGTTCATT
CATAGAGAACTGAGGGTCCTGGGAATTTAACTATGTCAAC
GCAATCTTTTTCATATTATCAACAGAAGAACAATTTTTTT
AAGATTCGGAAATCTTAAATAGTCATGTAATTTAACTTAA
GGTAAAAAGTTTTTAAGATTAGGAAACAAAAAGAAGTTAG
AAGGAACCAAACCAGGACTATAAGGTGGGTACCTAATGAT
TTCCCATGAAAATCTCATAGGATTGCCCTTGTTTGGTGAG
AAAAATGAGTAGGAACATTGTCATAGTGAAGAAGGACTCT
CTGGTGAAACTTTCCTGGGTGTTTTTCTGCTAAAGCTTTG
ACCGACTTTCTCTAAATACTCTCATAATTAGTAGATGTTA
TTGTTTTTTGGCCCTCCAGAAAGTCAATAAGCAAAACACC
CTGAACATCACCAGAGAACTTTGCCACAACCTTTGCTCAT
TGCTCATCTGCTTTTGCTGTGACTTGACCATTTCCACCTC
TTGTTAGCCACTGCTTTGATTATGCTTTGTCTTCAGGATC
ATACTGTAAAGTCATGTTTCATCTCCTGCTACAATTCTTC
AAGGAAATACTACAGGATCTTGATCCCACTTGTTTAAAAT
TTCAATTGAAAGTTCTGCTCTTATTTACAGCTAACTTGGG
TGCAATAGTTTTGGCACCCATTGAGTGGAAAGTTTGCTCA
ATTTTAATTTTTCACACAGGATTGTGTAAGGTGAACCAGC
TGAGATGTCTATGGTGTTGGCTACTGTTAGTGCTGTTAAT
TGTCAGTCTTCCTCAGTTAGGGCATGAACAAGATGAATTT
TTCCCTCCCAAATTGATGTAGATGGTCTGCCATTGCAGGC
TTCATCTGCAACATCATCTTGTTTCTTCTTAAAATAAGTT
ATACATTTTTAAACTGCTGATTTATTTGGGGTATTGTCCC
AATAAACTTTTTATAAAAAGTTAATAATTTCATCTTTCTT
CTACCCAAACTTCATCATAAATTTGATGTTTGTTCTTGCT
TCAATTTTAGCAGAATTCATGTTGCAATATAGGAGTCCTT
TTCAAATGAATGTCTTATCCTTCTTAGTGCCTCAAATTAG
ATTCTGTTCAGACATGTTATAACAAGTTAGTACGAGTTTA
CTTTTGTGCCAAAAATGTTTGAAATCCACACATCTTTATA
TATATATATATATAAAATACACATTTTCTGTGAACTTTTT
GAAGACCCCTCATATAAGCTAACCATTTTCTTCTTCTCAT
TTTTATTTTGCATATAAGTTCTTGGAGGTTAATTTTACAA
ATTTATTTTTAGGTAACAGAGACTGTGACAGGATTTTAGA
AATATTTAATATATAGCCAATGATGGAAATAATGACAACT
GAGACTGACTGTGCATCTCCTCATTGTAAAGCAAAGCTGA
GGACTTCTTTATATTTTAAGACAGCCGTATCTTTTTAGGT
GAAATATAGAGTTGTTTCATTGTTGCACAGAAGTGTAAAT
ATGTATAGAAGTGTGTACGTAGAAATTGTAGAGCCAAATA
CTTCACTGTGCCAGTTGTCAACTTATTTTCTTTTAGCTCC
AAATCCATCCTTCATTCCTTATTCTGTGGATAATGCAGCT
GGACCCTGCAAATACTTCTTCTAAGTCAGCTGACATAATG
TTAAGCTTTGTCAGTAGAAGGCATTGGTGGAATATTGCAG
GAGGAAGGGGACTTTCTTTCTGATTCCAATGTATTTGTTT
CATCAACTTCCTTCAGCATACCTGGTTTCTCCAGCATCCA
GTTCTAGCAGCCCAGAAACTTCTCCAGAACTTGGTTCCTA
CAATACAGGTAGCTTTTCTAGTATACAGATTTCACTGCAA
ATGGCAGCCAGCAGCACCTAGCAGCCAGCAGCACCTAGCA
GCCAGCAGCTTTCCCTGGCACCTCTTCAGGCAGCTTTGTA
GCAAAGTATAGCCAGCAAGATGCATCCTGCAAACAGTTTC
CTGAGTTTGGAATTCCCTACTCTTTGCCTCCAAACATTCC
TATCCTTTAATTCCCACCACAAAATCACCTTCCCAAAGTC
TTTCCTGATCCTTCCAGTTGCAGTTCATTGCCTTCTTTTC
TGAATGGCCACAGCACTCTATCTTTGGCTTTTTCATGTAT
GTTCACTTTCTACTCTGTGTCATACTTATTTGTGTAGTTA
TCTGATTGAGCACAGTAAAAACTGAGAATTTAGCAGAATT
ATTTGGAAATGGCTGGCACCCACTAAATATTGGTTAATGA
ATGAATCAGTTAATATGAAATCATGCTGTGTTAGCGCAAT
AAAGGAGTAGCTCTGAATATGGAGGGACTTTTTTGAAATA
GTAAGGTATATGAAGACTGGAATAATACAAGAAGTTTTTC
TAGGGGAAGGATATATGGGATTTGGAGAGGCAGAGGGGAG
GGAGGCCTGGGATATGATCCCTGGTGTAGACACAGCATGA
GCAAAGGCATGGAGGTGGTATGGTAGAGAGTTGTCGTGTG
TTGCAGGGACAAGAAGGAGACTGGCTTAGCTGGAGTGAAT
GATCTTTGTTGGGGAAAGTAAAAGTTTAGATATGGGGCAA
GTGTACACCTTGGAGGATGATGAGGAATGTTTTATGAGCT
AAATAATCCAAATCTTCCCTAGCAGCTCACATATTTTATC
TGAAGTGTGCATTCTTTACATCACACACACACACACACCC
ACACACACACCTACACACACACACACACGGAAGGCAAAGG
GAGAAGGGGTTGCCACTACTTTACCTACCATTCTCCCATT
TCAGGGTAGGGAAAATTTCATAAAATGGATTATCTCTCAG
GTTCTTCCAGATGGAAGTGGTCAAAGGCAGATGCTATGTT
TATAGCTCTGTGTTTATAGATCTCACTGAACGATTATTCA
AAAGTCCTGGGCCCTCTTGCAAAGGTCTTTATTCAGGGAG
AGAGTTGAAGAAGAATACTGGTTGAGGTCTTCAAACAAAA
TTTTTAATATTTTTTGCTTATTACATGAGAAAAATATAAT
TGTAAAGCCATCCAAACCAGTAACCAGGGTCACCATTTTC
CACGCACCCATAGAAAGCTAGCTCAAGACTGATCCACCTT
GTCCTGTGCTGTGACATCAGGATGGTGGGGTCATCAGTTG
ACTCATTCCCTAGTATCAGCAGATGGATAGGGGATGGGAG
GTAATGACATTGTCTCATTTGCTTTATCTTATGTGAAATA
CACACAAATTGAAACAGATACCTCCTAGGATCTTACAGGC
CATAGCAGACCCTTCTCTAATTGTTCATACATCGTTTGTA
AAATTATATTCAATATCTAACCCTGAACATAATGCCTATG
ACTTCCTTTTATTTTCCAAGGGGAGAGTCTCATAAGAAAA
TTCTGTGGAAAATCATCTCCCAACATAGGCAATACCTGCT
TCCCCCCTTTTCTCACCCTCTCAAAATGTGAAAGTCATAA
ACATCTTTAGGATATCCCTTTAGGGAGACTGTCCTTGGAA
GTTGAGGAGTCCAGAATCAATTATTGGATCACTTGTTTTC
AAATTTGTCAGATGGCAGAGAACCTGAGAGTCATGTTAGT
ATTAGGGATTACTAATGTAGATACTTTTAGTTCCTTATGA
AGAGTAACAATTTTCTCAGCTAAAAATGTGACTATAGTAT
TCATATATTTATCTAGTAGGAAACTATACACATATGTTTA
TTAACAAAATAAATAGCTATGATGACAGTGGCAAAAATCC
CAAGCTGCCCAACTAGGTATGATTAATGACTTCTGAGCTT
TTCAATTAATTTCAAATATACATATATATATATATTTTTT
CTTATAATGTTATCTGCCAGGACCTGCCACCAATCAGACA
ATCACAAGTGTAAAAGGCTAAATAAATAAAAGTAGGAGAA
AAGCCTAAAATTGAAAAGAAATTAGCCATCCATGTAATTT
TTCTATGATTTAGAAAACGGCTACCATTACTTAATTTTAT
CAACAGAATACTTCTGCTTTGAGGAAGACAAACATTCCAT
GAGAGACAAATCTAAGAACCTCTGGAGTATGCAATAGTTA
TCACAATTTCTTGATTACACAAATTTCAGAACAAATGTGA
TATGTTAAAGACAGATTAATTTGGCAGCAGTGTTCAAGAT
GAATAGGATTTGGTGGAGAAAAAATAAGTCATGGTGCACA
GGAAGCCACTGCAGTGTCTAAGTGTGAGGAAATAGATTCT
GGATGAGGTAGGTGACGGCCCAAGTGGAGGAAAATGTGTG
TAAGAATCATCACAAAAACAGAGATGTGAGGACTTGAAGA
GTCATTCAGTATAAAAGATGATGAAAATGATGGTCAAGTT
TCTAGTCTGAGTAAGCAAGATATGAACTAAAAATAAGTAA
TTTGGGAGAGGAAATTTGAGGAATTAAAGTGAATGCATTC
AAAAATACTTTTTATTTGAAGTGATGGTGTTAAAACTAAA
TATAAAACTATAAAAATATAGTAATGTTTAACAACTACAT
AAAAAGATGCTCAACATCACTAAGTATTAGGGAAATGCAA
ATCAAAACCACAGTGAGACACTGCTTCATACTCACTAGGA
TTGCTACTATAAAAAAAAAAAGAAAAAAAAGAAAAGAAAA
GAAAAAGAAAATAACAAGTGCCAACAGGGGTGAGGAAAAG
TTGGAACCCTTGCGCACCATTGGTGGGAATGCAAAATGGC
ACAGCTTCTACAGAAAAGAGTATGACCATTCCCCAAAACA
TTAAATGTTGAATTACTATATAATTCAGCAATTCCACTTC
TGGGTATATACCCAAAATAATTGAAAGCAGGATCTCAAAG
AGATTAGTTCTACTTTTATTTTTTGAGATAGGGTCTCATT
GTGTCACCCATGCTGGAGTGTAGTGGTGTGACCTCTTGCG
GTCAAACTATCTTCCCATCTCAGCCTTCCTAGCAATTGCG
ATATGCCAACATGACAAGCTATTTATTATTATTATTATTA
ATATTGTAGAGATAGGGTCTCACTTTGTTGCCCAGACTGG
TCTCAAACTCCTGTGCTCAAGGAATCCTTCTACGTGAGCC
TCCCAAATTGCTAGAATTACAGGTGTGAGCCACTACACCT
GGCTTAAAGAGGTTTGTACACCCATGTTCATAGCAGCATT
ATTCACAACAGTAAAAAGATGGAAGCAACCCAAATATCCA
ATGAGGATGAATGGATAAACAAAATGTGGTCTATGCATAC
AGATAGAATATTATTCAGCCTTAAAAAGGAAGGAAATTCT
GACACATGCTACAACACGGATGAACCTTAAGGACATTATG
CTCAGTGAAATATGTCAGTTACAAAAAGACAAAAGTTAGG
TAAATTGGCTTACATGAAGTGCCTACAGTAGCCAAATTCA
TAGAAACAGAAAGTAGAATGGTGGTTGCCGAAGGCTCAGA
GTGGGGAGGGGAGAATGGGAAATTGTTATTTTCTTGGTAT
GGAGTTTTAGATTTCCAACATGAAAAAGTTCTGGAGCTTG
ACTGCTCAACAATGTAAATATAGTTAACACTACTGAACTG
TACACTTAAAAATGGTTAAGATGGGCCAGGCATGGTGGCT
CATGCCTGTAATCCCAGCACTTTGGGATGCTGAGGCAGGA
GGATTGTGAGGTGAAGAGATCGAGACCATCCTGGCCAACA
TGGTGAAACCCCATCTCTACTAAAAAATACAAAAATTAGC
TGGGCTTGGTGGTGCATGCCTAGAGTGCCAGCTACTTGGG
AGGCTGAGGCAGGAGAATTGCTTGAACCCAGGAGGCAGAG
GTTGCAGTGAGTCGAGATCGCACCACTGCACTCTAAGCTG
GCGACAGAGTGAGACTCTGTCTCAAAAAAAAAAAAAAAAA
AAAGGTTAAGATGGTAAATTTTATGTTATGTGTATTTTAC
CACAGTTAAAAAAGTAAAAATATGATACTGCAGTGTTGTG
AAAGGAAGGAAAAATGATACTTAATGTTAGCAAAGGGTTT
TAAATGAAGAGATTGAAGCGTCATTGATACCTAGGGCTCT
ACTTTGTGAAGCAGCCACATGGCGGCAGGAATTTTAGAAG
GAATATCTCTAAACTTCATTAAAACTTTTTAAGGTAGGTA
TTATTTTACTCATTTTAAAAGATGGGACAAGTGACACTCA
GAGAGATTAAATAACTTGACTAGGCCCCATAGCTGGCCAA
CGATAACACCAAGCTTTGGGCTCTATAGGGTATGGTGTTT
CAGAGTAGCATGTTGTTTCTACTGAAGGGAAAAAAGGGCT
GACGCCTGAGCTCAGGAAAGCTACAAAAATGTATAGGCAC
AGGAGGGAGACAAAAGTCAGAAAATATTTAGCAGAAAATT
GGTTAGGGAGAGAGAGAGGCTGGGGAGCAGAAAAGCGCAA
GGTAGTGGGAGTCTGAGAAAGAATTCTAGGCAAGCAATTT
TGGTCTGCATCTGCCTATTTTTGCGTAATTTCTTATCATA
CTACCTTTGTACTTAATTACTCCAATTTTGTTGAGAAAAG
CAAGCTAGATGAGCCTCATTTGCTTTAATTCTGCTTGTAC
TATGTTGTTGATTGTTTTGAAGTCATGTTTTAAAAAATCA
CTCAGTGCTGCTTTCTATTTAATTCTTTATTTAACTATTT
GATCCCACTGCAAATACTCACTGTAGGTGTCACTCAATAT
ATGTTCTCACTGAATTATCTGCTGGGCTACCCTAGGAAAA
AACAAATTTACCCAAGTTGGATTCTGCACCTCTCTGTCCC
ATGGCCTGTCCCTTCCATTACCCACTAAGTGTGTGCATAT
ATACTCAACCACCCACACCCCGCAGCACACACACACACAC
ACCATGATGTATCAGATGTCTCTATGTCTATTACTTAGTA
CTAAAGGACATAAATTCTTCCAAACCCTTGGCTTTCATTT
AGAGATTTCAACTGTTACATAGTAGATATTGAATCAGATA
CCATCATCATCATAGGTACTAGTAAAAATGAAAAAAATGC
TTCCAATTATAATTATGATATCAAGAGATGTTAAAATATA
AGAACTCTGTATGTAAAGTCAGTTAAATATGCTTGTATGA
AACTTTACTATAATAAAAAATATATTAAAATACATTCACC
AAGTGCTTAATATAGATTCACAGATGGACTAAAGGATCCA
ACGTTGTATTTTGCATTCAAAGAGAGGAGCTTCAGTTTTG
CTCTGTGCCACAAACCATCCCCACTCTGCTCTGCTCTCCT
CTCCAACCAGTGCTTCCTGGTCCTCCACAAAGACTGGGAG
AGGCCAGCTCTAGGTGGAAGAGGATCTATGGGGTGTTGAC
CAAAAGAGTAGAACTCTTTAAAATATTTGAAGAGGTTTAT
TCTGAGCCAAATAGGAGGTCCTGAGAACGTGTGTCCAAGG
TGGTCTGGGTGCAGCTTGGTTTTAGACATTTTAGAGAGGC
ATGAGACATTAATCAAATGCATTTCAGAAATGCATTGGTT
TGGTCCATAAAGGTGGAACAGCTCAAAGGTGGGGGGCCTC
CAGGCTATAGATGAATTTAAATATTTTCTGGTTGACAATT
GATTGAGTTTGTCTGAAGACCTGGGATAGATAGAAAGGGA
ATGTTCAGGTTAAGATAAAGACTGTGGAGACCAAAGTCCT
TTTGAAGTCTTATAGTGGCTGTCCTTAGAGACAATAGGTG
ACAGATGTTTCCCTTTCAGATCTTAGTTAATCTCTTTAGG
ATTGGGAGAGTCTGGAAGAAAAAGATCTAGTTATGTTAAG
AGAGATTCTTTACAGATGCGAATTTTCCCCTACAAAGAAA
AGCTTTGCAGGGCCATTTCAAAATATGGCAAAGAAACATG
TTTTGGGGTAAAATATTTTGATTTTATCTTTGTCTCCTAA
TGTTATGCCAGAGTCGGGTTGGAAAGTAAATCATGATATA
TATATATATATATAGGGGTAAATAAAACTCATCTGATGGG
AATTTATGATTTGTAGGGCATGACTCCCCAGACCCCTTAG
ATATGAATTTGGGCAAGATTAAAAAAAAAAAAAAAAAATC
AGAGTTTAGTCCTCAAGGGCTAGAGACCACTTACCTTACT
CTCACAATCCTGCTTTAGATCAGTGATTTCCAACTACCCA
CATGGATTTCCAGCAACGTTTACTTAATTCTTCCACAGCA
CCCTGAACATTTTAGCTCCTTTCTTGCCTGATCATAAACA
TTTCTGACCCCCTCATCCATGTTAATTTGTGTTGTTAATT
TATTTTTCACTTAAGAAGGTAAATTTTACTTTAGATTCAG
ATGTTTAATGGAGGCACAGAGCCCTGATACTCCCATTATA
AAGCTGCTTCTCATTTACACATGATCTCATTTACAAGTTT
CATTTATGAATTACAAGGTTTTATTTATAAATTTCCTCCT
TTATAAGTTATCTCGTAAAATAAGGTTAATAATAAATAAT
AATAATAATTCACGTTGTAATTACAAGCCTTCAATGAAAT
GGTGCATGTACAGCACTCAGCATAGTGCCAGGTGCATGTG
GCTAACACTCAATTAGTGGTAGATATGATTAATAATATTG
TTACTCTGAAACTAACAGAACTAAACAGAAACCTGGGGAA
ACATTTATAGGGCATTCATGCTTGTGATATCTCCTTGACT
GTGTAAAAGATGAAGATGTTTCCTTTGCGTTCCTGGACTG
TTGAGGTTTTGTTTTCTGTGCCCCAATAGGAATATTGCCT
ATTTCTCAATATTCCTATTGGTGAAGTCAAAGATTTTGAT
TCCTTAGGTGGAGTCAAAATTTTCTGATTGGAGACTGGTT
GAGTTTATCTAAAGACCTGGAATCAATAGAAGGAAGTGAC
TGAGTTAAGATAAGGGGTTGAGGAGACCAAGGTTTTTATT
ATGCAGATGAAACCTCTAGGTAGCAGGCTTCAGAGATAAT
AGATGGTAAATGTTTCTTATAAGCCTTAAAAAGGTGCCAG
ACTCTTAATTCTCTCCTGAATCAGGAAAAAGACCTGGAAA
GGGAAGGGGATTCTTTATAGAATGTAGATTTTTCCCACAA
GAGACAACTTTGCAGGGCCATTTCAAAATATGTCAAATAA
ATATATTTTGGGGTAAAATACTTCTATTTATTTCAGGCCT
GCTATCTGTCATGTTGATATCTTACTTTTACAAATAGTCT
GTTTTGTCAGTCTTAAGGTTGCTGTTTGAATATAAACGCT
GGTCAGATGTGCCTGAATTCCAAAAGAAGGAGAGTGTAAT
GAGACATGTCTGACCACCTATTCCCATCATGGCTTGAACT
AGTGTTTCAGGTTTACTTTAGAAGGCCCTTGGCTGAGAGG
AGGGGGCCATTCACTTGGTCGAGGGACTTAGAATTTTATT
TTGGTTTAATGATGGCAATTTGATTTCTATGGCCTAACTT
GTTCTCTGAGATGGGGTTTCCACTTGGCTTCTTAATAAGA
CTCATTTAGTAGTCTCTGATTTGGTTGGAGACATTTCTTT
CATTTTAGTTCTCAGGGGCATTCTTTCTAGACTGCTGGGT
ATCTCAAATGGCTTAAAATGTCAGGTTTGGGCCACAGGAA
TGTATTCTTTGTTTTTTTATCAGAAAGTGGATGACACGTG
TTTGCATGTCAGCAAACTCTCATTAAAAAGTTCCCTCTGT
CCTTTAGTACTTGACTGTCACGAGCAAGGAGACCTTTGGC
CAGGGAAATAAAGATGAGTAATGATGGGGCTCAGGACATA
CTACCCCAAAATACACCTTTTGACCTAAGGATTATTTTGA
GCTATTTTGGGAAATAGCAAACACAGAGCTTTAGAAACAA
ATTAGCTTTGAAAGCAGAGTTACCATTTCATAAGATAAAT
TTACATCTTTAAAGAAAACTTCCATTGTAAGGGTGTCTCC
TTTTCTGCATCAGAAAGAAAATAACTAATTCCCCAGAGAA
GGCATCAACTTAAGTCTAGTTATCAAATATTATGCTTCTT
TAACGGTGTTTTTGCTGGCTAACTTTTTCTTTTTCTATCT
TTTTTTTGAGACAGAGTCTCACTCTGTTGCCCAGGCCAGA
GTGTAGTGACATGATCTTGGCCCACTGCAACCTCTGCCTC
CTGGGTTCAAGTGATTCTCCTGCCTCAGCCACCCAAGTAG
CTGGGATTACAGGTGCCCACCACCACACTTGGCTAATTTT
TGTATTTTTGGTAGAGATGGGGTTTCACCATGTTGGCCAG
ACTGGTCTCGAACTCCTGACCTTGTGATCTGCCTGCCTCG
GCCTCTCAAAGTGCCGGGATTACAGGTGTGAGCCACTGCG
CCTGGCCATGGCCAACTTTTCTTAATCGCATCATTCCCCT
CAGCCTTCTCTCCTTGTTTCAGAGAAGGATAATAGTTAAG
GGTGAGGTCTAGGATAATTATTTGAGATCTGCTGTGAAAA
TTTACTCATTTCTCTGCGTTGTCTCCCATAGGTACACATT
TTATCAGACTTCTGTTTGTTTTTCTCTTGTTAATTTGTCT
TTTTTACAGAGAAGCTCAGCAAAAACTCATGCAAGGTGAA
AGAAAATTTATTGTTTTCTCCCCTACACTTTCTGGAGCTT
GGGCTCTGACAGCTGCTCTGGCTTAATTGGTTGAGCATCT
GGGTGCTAGCTTCAGATTGTCTGAGTTCAAATCCTGACCC
TTCTTGCTGTGCAAGCTTGGGAGAATGATCTCACCAACTT
CGCACAGGTACAGCCCATTTAAGATGTAGACCATAGTCCC
TTTATTACAGGATTAAGTGAGTTACTGGATGAAGAGTGCC
GAGAACAGTGCCTGTCGTAGAGTAACTATAGTTATTGCAA
GTAAAGAATCAGAACAATGCTAAATTCACAGTCAGCCTGG
GAGAAATGTCAAAAGGAGTGCCCATGAACGGTCAATGGAC
CAAAGACCCTTAGATTTGATAAAGATGTGAGCTTTGTATC
GGTGTCTTATTTCCTAATGTTAAGTACAAATTATGAAAGG
CTATTGTTTTGTATTAGGCCCCCAACAGACCAGACTAAAA
ATCAAAATAGAGTCACCCATGCCAAAGTTCCATATCACCA
AACCGAAACTAAGTTGTTATTTCATCTTTCCCAAAATCAG
GACAGAGCAGTAACAGTCAATGTTCCAAGCAGACCAGTTT
CAGTCTTTAATAAGCAGGATAACGAAGTTCCCTCTGTTTT
AATCCTTACGACAAAAGTTAACCCAACGTAACCTGATGCT
AACAAATCTGTTATTTCTCTATTGTTCTGTTTCCTTGTTC
TCACCTTATAAGGGAAGTAACTTTCAAATGACCAGTCCAC
ATTTTGTTCTTTGCTTCTGGTTTCTTCAACTGCCTCTGTC
TATAAAACGAATCCCCTCTGCTCAACTCTTTGGGACGCTT
ATTCTATTTTATGGAATGAGACATTGCCCAATCCTAGAAT
TGCAATAAAGCCAGTCAAGATCTTCAAACTAAACGTGTAA
TTTTGTCCTTTGTCAAATCTGGTGACCACAAAGGGAACTG
AAGAAGACTGCTGAAAACCCTGAGACCTTCTGAGAAACAT
AGGAAAAATGCTATAATCCCTTTTGGAGGGGTTGGGGTAA
AGCAGTTCCTCCGTCTTTCTCATGGAGCTCCAAGAGTCAT
AAGTAAGTTCCTCTCAGGTTGGAGCTCTGTTGTCCTTTGC
ATTTGAGCTCCCTGATATCTTTGGCCTTTGGGGTACAAAG
GGTTAGTTTATATAGTGAAAGAACACTTGACTGTGTGTTA
CCAAGGGTTACTTTGTGCTGTAGCAGGGCACATGACCTTT
CAGTTTGTGGTGACTGATGAGTCACTGACAAAAAAGCTGC
AGTTTTTAAGGTAACTGATGGCAGTTACAGTAAGTAGTTA
TTACTGAAGGGGGGCTCTTTATTTTTTTCTCTTCTTATAT
GCTGAGGTCTTACAGCCAAAGCCATCTCAGCTCTAAGAGA
CCCAAGATCATACATAAAAATAGGATCTTTAATTTATAAC
TACCTGAGTACTTCGCCTTCTGGTGTTCTTGCCTTTTTCA
TGTCTAAGAACTATGACCTTGGAAGCTGCAAATATTCACA
AAAGTGGCAAAATCTTACTAAAGATAATTCAGAATTACAG
GGCCATTATACGGAACATTCCAGATGAATAATGCTGTTCA
TTCAACAAGTATACTTGAATCCCAAGTCTCTCAAATTTAG
CAAAGAGAATGTCATTCTAAATATTAATAGCATTCAGAAG
CCTCAAAGAGACAGGATTCTAACTTTTTAAAAAAAATTAA
TTGTGAAGAGCTAATAAAAAGCTAAAAAGGCTGGGCGCGG
TGGCTCATGCCAGCTGGGAGGCAGAGGCGGGCGGATCACG
AGGTCAGGAGTTTGAGACAAGCCTGGCCAATATGGTGAAA
CCCTGTCTCTACTAAAAATACAAAAATCAGCTGGGCATGG
TGGCGTGCACTTGTAGTCCCAACTACCCAGGAGGCTGAAG
CAGGAGAATTGCTTGAACCCGGGAGGCAGAGGTTGCGGTG
AGCCGAGATCGCACCACTTCACTCTGGCCTGGGCGACAGA
GCAAGACTCCATTACACACACACAAAAATCTAAAAATGCA
AGACGCCGTCCACATCAAGGACAGTAAAACTGATACGATT
CCTACGGCTCCCCTCTATCCCGATTTGCCTGAGTATGCAG
TCTACTAACTCTCAGTCTGACTTGCCTTTCTTCTCTGAAA
ACAAAACAAAACAAAACAAAACAAAACACCACAGTTAAAC
AGTTTGCTTACAAGCACTCAAAAAGTCAGGAAATAATCCC
AGAGTGACTTATACTCCCTAGGTGATAATAGAACTCAGAG
CCATAGTTAAAAATTTTGTTAAATCTAGGGAAGACTTCAG
TAGGTTTCTGCAGAATTCAGGGTCTTAATTGAAATTTATG
ACCTGAAGATATTCGATCTTTACCAACTAATTCACATACT
GGTGAAAACCGGGGAAGCCCAGAAATGGATAAAAGAGGCA
GAATGGTATTACCGGACAAGTTCCCACCTGGTCCATGTAT
AGGCCTAACAAAGCCTGAAACATTGCAATTGCCCATTTGA
AAGCTGTTTCCAACGTGTTTCAGCTCCATGCCAACCAACA
ACCTAGAATGGCCTTTGGGCCTACCCCAGAGCACTTCTTT
AATAAGCAACCCCTAAAACAGCAGTTGCTATTGGTGCAAA
CAACCAGGACGCTGGAAAAGAGGCTACTCCCAGAGATTTC
AGGAAAAGCCCCTAAAAGCAGGCTTTTCACTCCCTGATAA
TTTCCATGTTAACTATCAGGATTGATGGGCCTTAGAGGGA
GCTCCTCTAACCTTCTACCAGTTGTTATCCAATCTAGGTA
GACACCAGAGCCACTATTTCCATTTTCAATCCCACTATTA
CAGGACAACCACTCTTTTGGATAAAGAAGAAAATTTCTGT
TGTGGGGAATATGAAATCAAGTTCTATCCTTGAATCCAGG
CATAGAAAGTACCTTTTTGCCATGTTAGTTAAAGGGTTTC
ATCTTTAAGTCAGTAATCTAACTAACAAGTAAGATAAATT
GAAAAGACTACCTATCAACTATAAGGTCCAAAAAATTCAA
CTTTCGACATTTGGCTGTCTATTTTGAAACTTTTTGTAAA
AGAGATTTATATCTATAATGAAAACCTCCATTTGTAAGGG
CCTCTCCCTCTATTCACCTAAACCCCTAGAAACTGTACAA
TGGTGAAGACATGGGTATAAAGTTTACATAGTAAACCTTA
CCTTTAAGGTGCTTTTCCTGGCCATTTTGTCTCAACTGGA
CCTATATCTATGCTGTTCTTTGGGCAAATAATGATGTTGA
CATCTAAGTTCTGTGCCTTTGAGATGTAAATTTTCTACTT
TGTTTTATCTAAGAGTCATGTCTTCGAAAGTGCAAATTAG
GGTTGCCTAGCTATTATTTAGGGCAGTGAAACAGATGATT
GGGAGATTTATAGTATAAAATGGAGAGAGAAACTATTTTA
ACATTGACAAATAAATAATCTTATAAAAGTTATAAGACCT
GCTTCTGTCTGTGTGTCTATATGTTCACATGTGTTATGTG
TATGTGGTATTTCTCTCCGAAAATATGTCAACGGGCTGTA
ATTAATTAACCTAAAGATAAAAGTAAGCACTTTAAAATAT
TTTATCAGAAAAGTAGAAATTAACTCAGATGCCTTTTAGT
GCATGTGACCTGGGTAAATCTTTGGTAAACACGACTAGAT
TAATATTTTTGGTTTAACAAAAACAGCTATGTCTTCTGAT
CAACAAAATAGCCATGTATTTAACTTTAGAGTTCTTGCTT
AGGTGACTACTGCCTAACATTTGCACACTGTAAAAATAGT
TAACAGGGAAATGACTTGAGATGATGGCTAGTTTTCTTCA
GTGTCTCCTAAAATTTTTATAAACAGTTCAAATATAAATT
TTAAAAACAAGTAAATTAGATGAATGTGAATGAGGTAAAA
GTTTATATGTAAGCTTTTTCAATGATTATGGACTGGATGT
GGTTGCACTTTGGGAGGCCAAGGCAGGAAGATTGCTTGAG
CCCAGGAGTTTGAGACCAGCCTGGACAACATAGTGAGACC
CCTTCTCTACAAAAAAATAAAAAATTATTTGGGCATGGTG
GTGAACATCTTTGGTCCTAGTTACTTGAGAGGCTGAGATG
GGAGGATCACTTAGGCCCAGGAGTTTGAGGCTGCAGGGAG
TTGTGATCACACCACTGAACTCCAGCCTGGGTGATGTAGC
AAGACCCCATCTCAAATAAAAAGAGATTATGTTTTATAAA
ACATCTCTCTTTAAAAATAGTCTTAAGAATCCCTTTTTTG
GATAAATGGAATCTTAAGTGTATGTTATATTGAATTAAGT
AGTAAATATTCATTAAATGTCTGAGTCATTTCCTAAATAA
GGTTAAATACTGAAATGTTAATTGTTAACATAAGTTTATT
TTTGGTTTCTTAAATTTATAAAATGACAAAATATATTTGA
GCCTGATAGTAAATGTCATGGATGTCCATATAGAAGACCA
CCTAAACAGGCTTTGTGTAAGCAACAATGCTGTTTATCCC
CTTGGGTGCAAATGGGCTGAGTCCAAACAGAGAGTCAGCA
AAGGGAGATAGGAGAGGGACAGCTTTATAGGATTTGGATA
GGCAGTGGAAAGTTACAGTTGAAGGTGGTTATCTGTTGTC
AGCAGGGGAGGGGGTCACAAGGTGCATGTTGGGGAGATCA
TGAGACCTATTGTCCAGGAGAAGAATGTCATAAGGTCGAT
TGATCAGTTAGGGTAGGGCAGGAACAAGTCATAATGGTGG
AATGTCGTAAGGTTGGTTAATCAGTAAAAGTAGAAACTGG
CTGTTTCACTTATTTTGTGGTTTTTTGGCTGCTCCAGACT
TCTTGGCTCCTGCAGGCCATCTGGATGTATACATGCAGGT
CACAGGGGTTACAGTGGCTTAGCTCCAGCTCAAAGGGTTG
ACATTCTTGTCTTGTATTTACAAAATATAAAGTCATAAGG
AAAGATAAATAGTATAAGTTCCTTCTGGGTGTTTTTGGAG
GGAGTAGTGGTGATGTTTCTCAGGGCTGCTTAAAGCATGA
CCAGGGACTGCTTGTGGACACCTTAAAGAAAATTCAATTT
TATAATGAGTTAGTCCAGTAAGTTCTGGGTCTAAGGCATA
TTTTTATGTGGCTACCAAGGTGCCAGTTACATATTTTTGA
GCTTGGAACTGCCCTAATAAAATAAGTTCACTAAAAACAG
TAATCAGGCATATTGGCTTTAATGTAGGTGGGGATGAGTT
TTTAGGCCAGGGAAGGAATAATGTTTTTTTTCTTTTTTTA
AATTATACTTTAAGTTCTAGGGTACATGTGCACTATGTGC
AGGTTTGTTACGTAGGTATACATGTGCCATGTTGGTTTGT
TGCACCCTGTGTCCAAGAGTTCTCTTAGTTCAATTCCCAC
CTATGAGTGAGAACATGCAGTGTTTGGTTTTCTGTCCTTG
TGATCGTTTGCTGAGAATGATGGTTTCCAGCTTCATCCAT
GTCACTGCAAAGGACATGAGCTTATCCCTTTCTATGGCTG
CATAGTATTCCATGGTGCCACATTTTCTTAATATAGTCTA
TCATTGATGGACATTTGGATTGGTCCAAGTTTTTGCAATT
GTGAATAGTTCCCCAATAAACATACATGTACATGTGTCTT
TACATAGCATGATTTATAATACTTTGGGTATATACCCAGT
AATGGGATGGCTGGGTCAAATGGTATTTCTAGTTCTAGAT
CCTTGAGGAATCACCACACTGTCTTCCACAATGGTTGAAG
TAGTTTACACTCCCACCAACAGTGTAAAAGCATTCCTATT
TCTCCACGTCCTCTCCAGCATCTGTTGTTTCCTGATTTTT
TAATGATCACCATTCTAACTGGTGTGGGATGGTATCTCAT
TGTGGTTTTGATTTGCATTTCTCTGATGACCAGTGATGAT
GAGCATTTTTTCATGTGTCTGTTGGCTGCATAAATGTCTT
CTTTTGAGAAGTGTCTGTTCATATCCTTTGCCCACTTTTT
GATGGGGTTGTTTGTTTTTTTTCTTGTAAATTTGTTTAAG
TTCTTTGTAGATTCTGGATATTAGCCCTTTGTCAGATGGG
TAGATTGCAAAATTTTCTCCCATTCTGTAGGTTGCCTGTT
CACTCTGATGGTAGTTTCTTTTGCTGTGCAGAAGCTCTTT
AGTTTAATTAGATCCCATTTGTCTATTTTGGCTTTTGTTG
CCATTGCTTTTGGTGTTTTAGTCATGAAGTCCTTGCCCAT
GCCTATGTCCTGAATGGTATTGCCTAGGTTTTCTTCTAGG
GTTTTTATGGTTTTAGGTCTAACATTTAAGTCTTTAATCC
ATCTTGAATTAATTTTTGTATAAGGTGTAAGGAAGGGATC
CAGTTTCAGCTTTCTACATATGGCTAGCCAGTTTTCCCAC
CAACAGTGTAAAAGCATTCCTATTTCTCCACGTCCTCTCC
AGCATCTGTTGTTTCCTGATTTTTTAATGATCACCATTCT
AACTGGTGTGGGATGGTATCTCATTGTGGTTTTCATTTGT
ATTTCTTTGATGACCAGTGATGATGAGCATTTCTTCATGT
GTCTGTTGGCTGCATAAATGTCTTCTTTTGAGAAGTGCCT
GCTCATATCCTTTGCCCACTTTTTGATGGGGTTGTTTGTT
TGTTGTTTTTTTTTCTGGTAAATTGGTTTAAGTTATTTGT
AGATTCTGGATATTAGTCCTTTGTCAGATGGGTAGATTGC
AAAATTTTTCTCCCATTCTGTAGGTTGCCTGTTCACTCTG
ATGGTAGTTTCTTTTGCTGTGCAGAAGTTCTTTAGTTTAA
TTAGACCCCATTTATCTATTTTGGCTTTTGTTGCCATTGC
TTTTGGTGTTTTAGTCATGAAGTCCTTGCCTATGCAAATG
TCCTGAACGGTACTGCCTAGGTTTTCTTTTAGGGTTTTTA
TGGTTTTAGGTCTAATGTGTAAGTATTTAATCCATCTTGA
ATTAATTTTTGTACAAGGTGTAAGGAAGGGATCCAGTTTC
AGCTTTCTGCATATGGCTAGCCAGTTTTCCCAGCACCATT
TATTAAATAGGGAATCCTTTCCCCATTTCTTGTTTTTGTC
AGGTTTGTCAAAGATCAGATGGTTGTAGATGTGTGGTATT
ATTTCTGAGGGCTCTCTTCTTTTCCATTGGTCTATCTCTG
TTTTGGTACCAGTACCTTGCTCTTTTGATTATTATAGCCT
TGTAGTATAGTTTGAAGTCAGGTAGGGTGATGCCTCCAGC
TTTATTCTTTTTGCTTAGGATTGTCTCGGCAATATGGGCT
CTTTTTTGGTTCCATATGAACTTTAAAGTAGTTTTTTCCG
AATCTGTGAAGAAAGTCATTGATAGCTTGATAGGGCTGGC
ATTGAATCTATAAATTACCTGGGGCAGTATGGCCATTTTC
GTGATATTGATTCTTCCTATCCATGAGCATGGAATGTTTT
TCCATTTGTTTGTGTTCTCTTTTATTTCAGTGAGCAGTGG
TTTGTAGTTCTTCTTGAAGAGGTCCTTCACATCCCTTTTA
AGTTGGATTCCTAGGTATTTTATTCTCTTTGTAGCAACTG
TGAATGGGAGTTCACTCATGATTTGGCTGTCTGTTTGTCT
GTTATTGGTGTATAGGAATGCTTGTAATTTTTGTACATTG
ATTTTGTATCCTCTAGACTTTGCTGAAGTTGCTTATCAGC
CTAAGGAGATTTCGGGCTGAGACAGTGGAGTTTTCTAAAT
ATACAATCATGACATCTGCAAGCAGGGACAATTTGACTTC
CTCTTTTCCAAATTGAATACCCTTTATTTCTTTCTCTTGC
CTGATTGCCCTGGCCAGAACTTCCAACACTATAGAAGTGG
TGAGAGAGGGCATCCCTGTCTTGTGCCAGTTTTCAAAGGG
AATGCTTCCAGTTTTTGCCAATTCAGTATGATATTGGCTG
TAAGTCTGTCATAAATAGCTCTTATTATTTTGAGATATGT
TCCATCAATACCTAGTTTATTGAGAGTTTTTGTCATGAAG
GGCTGTTGAATTTTGTTGAAGGCCTTTTCTGCATCTATTG
AGATGATCAAGTGTTTTCTGTCATTGGTTCTGTTTATGTG
ATGGATTAGGTTTATTGATTTGCATATGTTGAACCAGCCT
TGAATCCCAGGGATGAAGCTGACTTGATCGTGGTAGATAA
GCTTTTTGATGTGGTGCTGGATTTGTTTTGCCAGTATATT
ATTGAGGATTTTTTCGTTGATGTTCATCAGGGATATTGGT
CTAAAATTCTCTTTTTGTTGTGTCTCTGCCAGGCTTTGGT
ATCAGGATGATGATGGCCTCATAAAATGAGTTAGGAGGAT
TCTCTTTTCTATTGATTGGAATAGTTTCAGAAGGAATGGT
ACCAGCTCCTCTTTGTACCTCTGGTAGAATTCGGCTGTGA
ATCCATCTGGTCCTGGACTTTTTTGGTTGGTAGGCTATTA
ATTATTGCCTCAATTTCAGAGCCTGTTATTGGTCTATTCA
GATATTCAACTTTTCCTTGTTTAGTCTTGGGAGGGTGTAT
GTGTCCAGGAATTTATCCATTTCTTCTAGATTTTCTAGTT
TATTTGCATAGAGGTGTTTATAGTATTCTCTGATGGTAGT
TTGTATTTCTGTGGGATTGGTGGTGATATCCGCTTTATCA
TTTTTATTGCATCTATTTGATTCTTCTCTCTTTTCTTTTT
TATTAGTCTGGCTAGCGGTCTATCAATTTTGTTGATCTTT
TCAAAAACCAGCTCCTGGATTCATTGATTTTTGAAGGGTT
TTTGTGTCTCTATCTCCTTCAGTTCTGCTCTGATCTTAGT
TATTTCTTGCCTTCTGCTACCTTTTGAATGTGTTTGCTCT
TGCTTCTCTAGTTCTTTTACTTGTGATTTTAGGGTGTTGA
GTTTAGATCTTTCCTGATTTCTTTTGTGGGCATTTAGTGC
TAGAAATTTCCCTCTACACACTGCTTTAAATGTGTCCCAC
AGATTCTGGTACGTTGTGTCTTTGTTCTCATTGGTTCCAA
AGAACTTATTTATCTCTGCCTTCATTTCATTATTTACCCA
GTAGTCATTCAGGAGCAGGTTGTTCAGTTTCCATGTAGTT
GTGCAGTTTTGACTGAGTTTCTTAGTCCTGAGTTCTCATT
TGATTACATTGCGGTCTGAGAGACAGTTTGTTGTGATTTC
TGTTCTTTTACATTTGCTGAGGAGTGCTTTACTTCCAACT
GTGCAGTCGATTTTGGAATAAGTGCAATGTACTGCTGAGA
GGAATGTATATTCTGTTGATGTGCTGCTGGATTTGTTTTG
CCAGTATATTATTGAGGATTTTCGTTGATGTTCATCAGGA
TATTGGTCTAAAATTCTCTTTTTGTTGTGTCTCTGCCAGG
CTTTGGTATCAGGATGATGATGGCCTCATAAAATGAGTTA
GGAGGATTCCTCTTTTCTATTGATTGGAATAGTTTCAGAA
GGAATGGTACCAGCTCCTCTTTGTACCTCTGGTAGAATTC
GGCTGTCAATCCATCTGGTCCTGGACATTTTTTTGGTTAG
TAGGCTATTAATTATTGCCTCAATTTCAGAATGTTTGATT
GGTCTATTCAGATATTCAACTTTTTCCTTGTTTAGTATTG
GGAGGTTACATGTGTCCAGGAATTTATCAATTTCTTCTAG
ATTTTCTGGTTTATTTGCAAAGAGTTGTTTAAAGTATTCT
CTGATGGTAGTTTGTATTTCTGTGGGATTGGTGGTGATAT
CCGCTTTATCATTTTTTATTGCATCTATTTGATTCTTCTC
TCTTTTCTTTTTTATTAGTCTGGCTAGCGGTCTATCAATT
TTGTCGATCTTTTAAAAAAAATCAGCTCCTGGATTCACTG
ATTTTTTGAAGGGTTTTTTGTGTCTCTATCTCCTTCAGTT
CTGCTCTGATCTTAGTTATTTCTTGCCTTCTGCTAGCTTT
TGAATGTGTTTGCTCTTGCTTCTCTAGTTCTTTTAATTGT
GATGTTAGGGTGTCAATTTTAGATCTTTCCTGCTTTCTCT
TGTGGGCATTTAGTGCTAGAAATTTCCCTCTACACACTGC
TTTAAATGTGTCCCAGAGATTCTGGTACATTGTGTCTTTG
TTCTCATTGGTTTCAAAGAACATCTTTATTTCTGCCTTCA
TTTCATTATTTACCCAGTAGTCATTCAGGAGCAGGTTGTT
CAGTTTCCATGTAGTTGTGCAGTTTTGAGTGAGTTTCTTA
ATCCTGAGTTCTAATTTGATTGCACTGTGGTCTGAGAGAC
AGTTTGTTGTGATTTCTGTTCTTTACATTTGCTGAGGAGT
GCTTTACTTCCAACTGTGGTCAATTTTGGAATAAGTGATG
TGGTGCTGAGAGGAATGTATATTCTGTTGATTTGGTGTGG
AGAGTTCTGTAGATGTCCATTAGGTTCACTTGGTGCAGAG
CTGAGTGCAAGTTCTGGATATCCTTGTTAACCTTCTGTCT
TGTTGATCTGTCTAATATTGACAGTGGGGTGTTAAAGTCT
GCCATTACTATTATGTGGGAGTCTAAGTCTCTTTGTGGGT
CTCTGAGGACTTGCTTTATGAATCTGGGTGCTCCGGTATT
GGATGCATATATATTTAGGATCGTTAGCTCTTCTTGTTGA
ATTGATCCTTTTACCATTATGTAATGGCCTTCTTTGTCTC
TTTTGATCTTTGTTGGTTTAAAGTCTGTTTTATCAGAGAC
TAGGATTGCAACTTCTACTTTTTTATGCTTTCCATGTGCT
TGGTAGATCTTCCTCCACCCCTTTATTTTGAGCCTATGTG
TGTCTCTGCATGTGAGATGGGTCTCCTGAATACAGCACAC
TGAAGGGTCTTGACTCTTTATCCAATTTGCCAGTTTGTGT
CTTTTAATTGGGGCATTTAGCCCATTTACATTTAAGGTTA
ATATTGTTATGTGTGAATTTGATCCTGTCATTATGATGCT
AGCTGGTTGTTTTGACCATTAGTGGATGCAGTTTCTTCCA
AGCATCGATGATTTTTACAATTTGGCATGTTTTTGCAGTA
GCTGGTACTGGTGGTTCCTTTCCATGTTTAGTGCTTCCTT
CAGGAGCTCTTGTAAGGCAGGCCTGGTGATAACAAAATCT
CTCAGCATTTGCTTGTCTGTAAAGGATTTTATTTCTCCTT
CACTTACGAAACTTAGTTTGGCTGGATATGAAATTCTGGG
TTTAAAATTCTTTTCTTTAAGAATGTTGAATATTGGTCCC
CACTCTCTTCTGGCTTGTAGAGTTTCTGCCGAGAGATCTG
CTGTTAGTCTGATGGGCTTCCCTTTGTGGGTATCCTGACC
TTTCTCTCTGGCTGTCCTTAACATTTTGTCCTTCATTTCA
ACCTTTGTGAATCTGATAATTATGTGTCTTGAGGTAGCTC
TTCTCAAGGAGTATCTTTGTGGTGTTCTCTGTGTTTCCTG
AATTTGAATGTTGGCCTGCCTTTCTAAGTTGGGGAAATTC
TTCTGGATAGTATCCTGAAGAGTGTTTTCCAACTTGGTTC
CATTCTCCTCATCACTTTCAGATGCACTAATCAAATGTAG
ATTTGGTCTTTTCACATAGTCCCGTATTTCTTGAAGGCTT
TGTTCATTTCTTTTTACTCTTTTTTCTCTAAACTTCTCCT
CTGGCATTACTTCATTAATTTGATCTTCAATCACTAATAC
CCTTTCTTCCACTTGATAAAATCAGTTATTGAAGCTTGTG
CATGTATCACATAGTTCTCGTGTCATGGTTTTCAGCTCCA
TCCAGTCATTTAAGGTCTTCTCTACACTGTTTATTCTAGT
TAGCTATTCATCTCATCTTTTTTCAAGGTTTTTAGCTTCC
TTGCGATGGGTTCGAACATCCTCCTTTAGCCTGGGGAAGT
TTGTTATTACCGACCTTCTGAAGCCTACTTCTGTCAGTTC
ATCAAAGTCATTCTCCATCAGCTTTGTTCCATTGCTGGTG
AGGAGCTGCCATCTTTTGGAAGAGAAGAGGTGCTCTGATT
TTTAGAATTTTCAGCTTTTCTGTTCTGGTTTCTCCCCATC
TTTGTGGTTTTATCTACCTTTGGTCTTTGATGCTGGTGAC
CTACAGAAGGGGTTTTGGTGGGGATGTCCTTTTTGTTGAT
GTTGTTGCTATTCCTTTCTGTTTGTTAGTTTTCCTTCTAA
GAGGCAGGTCCCTCAGCTGCAGTCTGTTGGAGTTTGCTGG
AGGGTCACTCTAGACCCTGTTTGCTGGGTATCACCCGTGA
AGGCTCAGTTGGAAATGCAGAAATCACCGTCTTCTGCGTT
GATCATGCTGCCAGCTGCAGACCAGAGCTTTTCTTATTCG
GCCATGTTAGGAATAATGTTTTACATACCAAGCTTTTTGT
CCCCATTTCCCATCGTATGAATAGGATTTCCTGTTGGCAA
GTCAATGATCTATTATATCACCCTTTTCCCATAGGTGTGA
GTGGCGGTCTGAATGGAGAAGTTCAATAGCTCTGATTGCA
GATCCTATGCAGGAGAGAAAATAAGTAAAATAATCTTTGT
CTCCTGGGTTAAGCTGCGGTTTGCAAAGACAGAAATGTCC
CAAGCCTTCTAACAACCAATGGCATACTCCATGTTGTCCT
GGATGCTGGTCTGGTTGCTGAATATGTGGAACTGGACCCG
TATATGCATAATCTTGTCTATTCCTATAAGAGTAAGCTTG
AGCACACCATGGGCAATAGTTACTGTTGGGGTTTCAATAA
AGAGTGACTAGAGCTGGAGGAGTTGACGGGCAGACAATAA
GTGTGAAAGGTGCGAGGAGGATATTAACACTTGAAGGTTG
TGAGAACTGTAGAGGGCAAGTGGAGCATAGCTTGTGATTT
TGAGGGCCTCTAGAAGCATTAAAGTGGCGGCTGCCACTGC
TTGCAGACATGAGGGCCAGCCTAGAACTGTGAGGTCAAGT
GGTTTGGATAGAAAGGCTATAGGTTTTAGGCCTGGCTCCT
GTGTGAGGATGTGTGAGAACTTCAGCAGCACAGCCTTGTA
TTTAAGCTGTGTGTAAGGAAAAAGGTTGGGACGAGTTAGG
GAGTGCTAGTATGGGAGCTGTTTCTAGGGTCCTTTTGAAA
GAATGAATGAAAGAACGAGGAAAGGACTTAGGGTCTTTGG
GATCAGCTAAATTGCTTCTAGTGAGCTTGCAAAGTGGTTT
GGTTAGGATGGCAAAGCCTGGTATCCAGAGTTGGAAGTAT
CCAACAATGCCTAAGAAGGAAAGGAGTTGTTGCTTGGTGG
TAGGGATTGGGGTCTGGGACATTAACTGAATGCAGTCTGC
AGGAAGAGCAAGTGTGTGTTGATGGAGGACTATGCCAAGA
TATGTTACACTAGGGGAAGAAATAGGGGACTTAGAGGGGA
ACACTCGGTACCCCTTCAAGTAGAGATGCTGAAGAAGTAG
GATAGTGTCCTGCTGGGAATATTGGTAAGAGAGACTGCAA
AGAAGAAGGTCATCAACATATTGAATAAGGTGCGAGGCAG
ATGGGGAAAAAGAAAGTAAATCATGAGGACAGCCTGACCA
AAGTAGTGTGGGCTGTCCCTAAAATCTCAGGGTAGGACAG
TCCAGGTGAGTTGCTGGGACTAGTGGGTGTCAGGGTAGGT
CCAAGTAAAGATGAAAAAAGGTTGGGAGGAGGGATGTAAA
GGGATAGTAAAAAAGGTGTCTTAGAGGTCAATAACTGAGT
AATGAGTTATGGAAGGGGGTATTGAAGACAGGAGAGTGTA
AGGGTTTGGCACTATAGGATGAATGGGAATGACAATTTGA
TTAATAAGGCAAAGATACAACCAACCTGTAAGACTTGTCT
GGTTTTTGGACAGGAAGGATAGAGGAGTTGTAAGGAGAAT
TTGTAGGCTTTAAAAGGCCATGTTGTAACAGGTGAGTGAT
AATAGGCTTCAGTCTTCTTAGAGCCTGCTGTGGGATGGGA
TGCTGGCATTAAGTGGGGTAAAGGTGATTGGGTTTTAATG
GAATGGTAAGGGGTACATAGTCGGTTGCCAAAGAAGGAGT
ATAGGTATCCCATACTTGCAGATTAAGGTGAGGAGACACA
AGGAGAGGATGCAAAAGAAGCCTTGAACTGGGCAAAAGTC
CAGCAATGAGGTGTGGTTGTAGCCCAGGAATAGTGAGGGA
AGCAGATAATTTGGTTAAAATGTCTCAGCCTAATAAGGGA
AGTAGGCAGGTGGGGACAATTAAAAAACAGTGTATAAAAG
AATGTTGTCCAAGGTGACACCAGAGTCGGGGAGCTTTAAG
AGGTTTAGAAGCCTGGCCGTCAATACCCACAACAGTTATG
GGGGCAAGGGAAACAGGCCCTTGAAAAGAAGATAATGTGA
AATGGGTAGCTCCCATATTGATTAAAAAGGGTTACCCTGG
CCGGGTGCGGTGGCTCAAGCCTGTAATCCCAGCACTTTGG
GAGGCCGAGACGGGCGGATCACAAGGTCAGGAGATCGAGA
CCATCCTGGCTAACATGGTGAAATCCCGTCTCTACTAAAA
AATACAAAAAACTAGCCGGGCGAGGTGGCTGGCGCCTGTA
GTCCCAGCTACTCGGGAGGCTGAGGCAGGAGAATGGCGTA
AACCCAGGAGGCGGAGCTTGCAGTGAGAGGAGATTGCGCC
ATTGCACTCCAGCCTGGGCGACAGAGCGAGACTCCGTCTC
AAAAAAGAAAAAAAAAGGGTTACCCTCCACTGTAAGAGCT
ACCCGAAGTTCAGCATCCGTGATGGTCCAGGGGGCTTCTG
AGGTGATCGGGTGGTGTCAGTCTTCAGCCACTAAGCTGAG
TAGATCTGGGAAGGAGTTAGTCAGAGAACCTGAGGTTTTT
TCCAGCAAGTCTAGGAGTGGCTGTAATCCTAGTCAGACAG
TCTGACTTCCAGTGGAGTCCTGCACAGACAGGACAAGTCT
TAAGAGGAATCCTGGGCTGCGGCATTCTGAGGTCCAGTGG
CTGAGTTTTTGGCATTTGAAGCAAGGTCCATGAGGAGATT
TTAAAGGAGACCCTGGAGGCTGTGGGTCAGTTGTTTTGAA
GTTTTTGTGTGCCAAAGGCGTGGCTGGGGTTTGTCTACAG
CGGAGGCAAGCAGTTGCAGCTCTGAAACACGTTGCTGCTT
GGCTGCCTCTTCTCTGTTGTTGAACACCTTGAAGGTGAGG
TTTACTAAGTCTTGTTGTGGGGTTTGAGGGCTGGAATCTG
GTTTTTGCAGTTTTTTCCTAATGTCGGAAGCAGACTGGGT
AATAAAGTGCATATTGAGAATGAGACGGCCTTCTGGCCCT
TCTGTGTCCAGGGCTGTAAAACGTCTAAAGGTAGCTGCCA
AGTGGGTCATGAACTGGACTGGGTTTTTATCCTTACCTTG
GGTGGCTTCTTTAAGCTTGTCATAATTAACAGCTTTGTAT
GCTGCCTTTTTTAGCCCTTCAACTAGGCAAGAAACCATGT
AATCTCACCTAGCTATACCTCGGGAGCCTGTTTGGTATTC
CCATTGGGGATCCTCTCAGGGAACTGCCCTGGTGCCATCT
TGGAGACCTGGCTCATGACTCTGGCAGTTATCAGTGTGAG
ATTGGGCTAGGTTATAAACCCTTTCTCACTCAAATCGGGA
GAGGGTAGAGGTCAGATTGACGTTTAAGTCACTCCAGATT
AAATTGTAGGACTGAGTAAAATATTGGAATTCCTGTATAT
ATTTAGTGGTGTCTGATGAGAAAGAGCCCAAATGCTGACT
GATTTGGGAAAGGTCTGATAGAGAAAAAGGTACATGAACC
CTTATTCCAGCCACCTCTCTAAGAAGAAATTGTTGGGCAG
GTGGGGGAAAGCTAGTCATGGAATGAAACTGTAAGCTGGA
CCAAGTGTGAGAAGGGGAGGTGATAGAAGAATTATAAGGT
CAGAAAGCAGAGGCTAAGGAAGAATTGGCACTTGCTTCAG
CATGCTGAGGAGTGGCCTGGGGATGGGGAGAAAGGTCAGA
GGGGTTTGAAGAAAAGGAAGATTCAGAGGACTCTGAGGTT
GGGGTAGAGACTGAAGAAATGGACAGGAGAGAAAGAAGAA
AGATTTGGGATGAGTCGCATCGGGAGCAGAGGCTAGGGAG
GGAACGAAGTGTAAAAAATGCTTGGACTTAAGGCACCTCA
GACCATTTGCCCATTTTTCAATAAAAATTATCTAGGTCTT
GTAGGATGGAGAAATCGAAAGTGACGTTTTCTGGCCATTT
GAAACTATTTTTGAGTTTGTACTGGGGCCAAGTGGTATTG
CAGAAGAAAAAGTGATGTTTGGGTTTTAGGTCAGGTGTTA
GTTGAGGAGGTTTTAAGTTTTTAAGAACACAGGCTAATGG
GGAAGAGGGAAGAATGGTGGGCAGAAGGTTGTCCATAGTG
AAGGAGGTAAATTTGAAGAGAAAGGTAAAGACACAGAGAA
AGGGAGGTGGTCAGCTATCAGGCTTTCAGTAGGCATCCCT
GACTGAGTCCAGGGCTGCAATGTGGGTGAGCAGCCAAAGC
AGGTGTCCCCGCAATCAACTCGCCACCAGGGGAGTACAGG
TGAATGATCAAGGCAGACATCCCCACAGTGATCAGACACC
AATGGAATGTGGGTGAATGATCAAAGCAGGTGTCCCTGCA
ATGACCAGACACCAAGGGAAGACTGCCTTCCTGGGTCCAT
GGCCAATGTTGGAGCTTTTGAATCCACAGACAAAAATGTG
TCTCCCTTGTCTTTACTAGAGAGGGAAAGGAGCTGAAATT
GAAAGGAGAGAGAGATTGGAGGATAGCAAGAGAGCCTGGA
GAAGAGAGTGAAAAAGACCAGTTACCTGATTTGAAATTGG
TGAGATGTTCCTTGGGCTCTGAGGACCCGAGGTCATAGGT
GTATCTCCTCATGGAGAGAGGGCAAGGACAGGGGACTGGC
TGGTCTCCTGATGGAGTCCCCCTGTCCCAGGTTTTGGCAC
CAAGTGTCATGCCTGTCCATATAGAAGACCACCTAAACAG
GCTTTGTGTGAGCAACAAGACTGTTTATTTACTTGGGTGT
GAATGGGCTGAGTCCAAACAGAGAGTCAGCAAAGGGAGAT
AGGAGAGGGACAGTTTTATAGGATTTGGATAGGCAGTAGA
AAGTTACAGTTGAAGGTGGTTATCTGTTGTCAGCAGGGGA
GGGGGTCACAAGGTGCATGCTGGGGAGATCATGAGACCCA
TTGTCCAGGAGAAGAATGTCATAAGGTCGATTGATCAGTT
AGGGTAGGGCGGGAACAAGTCATAATGGTGGAATGTCGTA
AGGTTGGTTAATCAGTAAAGGCAGAAACTGGCTGTTTCAC
TTCTTTCGTGGTTTCTTGGCTGTCCCAGACTTCTTGGTCC
TGCAGGCCATCTGGATGTATACGTGCAGGTCACAGGGGTT
ACAATGGCTTTGCTCTGGCTTAGAGGCCTGACAGTAAATA
TTGCTCTTTTATATTAATTAAGTGTTCTATGAAGAAGCAT
ATATTACCAAAACCTATGAAATGTATTTGTAAAATGTTGT
AGATAACAGTTCAAAATCTTTTTAGATTTTCACTAAAAAG
GCTACTAAGAGTTACATATTTTAATTAATATATGTAATTC
TGCATGCAACATGCACAGAAAAGTAAGATATGCTTTGGTG
ATAAAAAATTTAAAAACCTTAAAGACATATTTTTGTTGGA
AAAAGTAATTTTGCTTAATTTTGAGGTTATTTAAAAGTTA
TTTCAAAATATAAATATAAGAAGGATATAGAAAGGCACAA
AGAAAACAGTAAGTAGAAGAAAGAGATGCAAAAAGTTATG
TATGAGGGTATATTTTAGGAAAAAAATGAAAAGTGAAAAA
GGGCAATTTTTTTGTATGAAATAAATTTTTGTAGTCAAAA
TAGTAAGGGAAAAAGAGAAGTAAGTTTTTGTCCTAGTGTA
GAATGATTTGTTGTCCCAATAGGATAATAAAAGGAAATAA
AGGACAAAACTGAAGGTCTAAGCAAATTGTAGAAGGTTTG
TGAAGAATGAATCATATGAAAAAAATCTTGTGTGATTAAG
TTGACTAAAATTAAGAGAGATTTCCAAGGCAGAACAAGAT
GGCAAAGTAGAAGGCTCCACCGATTGTCCCTCCACAAGGA
CAAATAAACAAATATCTACACAGAAAAAATACCTTCATTA
AAACCAAAAGTTGGGTGAGCAGTATCACTGAAAGAGGCAA
TGAAGAGATAGAGAAAACAGTCAGTAACTGCCGACATCAC
TTCGCTCCACCTGCAGCAGCAGTGTGGTGTGGAGAGCCTC
TCAGGGTCCTGGGGGAGGTAGGATACAACAATTGTGAGGC
ATTGAACTCAGTTTCTGTCTTGTTACAGCAGAAAGTAAAA
CTGGGCCAAACCTAGCTGACACCTCCCCATGGAGGGAACA
TTTAAGCCAGCTCTAGCCAAAGTGGAATCATGGATCCCAG
TGGTGAGAACTTGAGGGCCTGCAAACCTCACCACAGAGGG
CTACAGCACTGTGTCTCCAAGTAAACTTGAAAGGCACTCT
AGGGCATAAGGAATGTAACTCTTAGGCAAGCCCTAGTGCT
AAGCTAGGCCCAGAGACAATGGACAGGGGGTGCACAAGAC
ATACTGAGATACCAGTTGTGGCAATCTAGGGACAGCTGGC
CTTTTCCCTCTCCTCCCCCAGGCTGCACAGCTGAAGGCTT
CAAAAGAGACCCCTTCCTTTCACTTGAGGAGAGAAGAGGC
AAGAGAGAGGAAGGACTTTGCCTTACATCTTGGATAACAG
TTCAACCATGGCAGGGTAGGGCACCAGACAAAGTTGTGAG
GCTCCTCTGTTAGGGCCTTGTTCCCAGGTGACATTTCTAG
ACACAACCTGGCCAGAAGGGAACCTGCTGCCTTGAAGGAC
AGTATCTAGTCATGGCAGCATTCATCACTTGCTAACTGAA
GAGCCCTTGGGCCCTGAATAACAAGCAGCAATACCCAGGT
ACTACATCAGATGCCTTGAGTGAGCCTCTGAGACTTGCTG
GCTTCAGGTGAGACTCAGCCCATTCCCAGCTTTGGTGGCT
ACAGGGAAACAGTTGAGAAAAGCAAAGGAAAATATAAAGG
GGACTTTGTCTTGCACCTTCGGTACCATCATGGCCATGGG
GGCAGAAAACCAAGCAAGCTCTTATGGACCCCAATTTCAG
AACTTGACTCTTGGATGGCATTTCTGGACCTGCCCTGCGA
TAGAAGGGAGACAACTGCCCTGAAGAATGAGTCACAGGCC
AGGTAGTATTCACCACAAGCTGGCTGAAGAGCCCTTGGGC
CTCACAGGAACATTGGCTGGTAGTCTGGTAGTACTCCTTG
TGGCCTGGGTGGCACTGGTTACAGGGTGAGGCTCCTCTGC
CTTCAGAAAGAAGTGGGAAGAGTGGGAAGGACTGCACCTT
TTGATTGGAGTGCTAGCTCAGCCATAATAAAATAGAGCAC
AAGGTAGATTTCTAAGATATTTGACTCTTGTCTCTGACTC
TCAGATAGCACCTCTGAAACCACCTTGGGCCTAGGGGAAC
TTGCTACCCTGAAGGGGAGGATAAAGGCATGACTGACATT
GTCACCTGCTGATTACAGGACTCCAGGGCTTTGAGCAAAC
ATAGACAGTAGCCAGGGAATTGTTTTAGCAGGCCTTGGGT
TTCAGGTCTGACCCATTGCAGCCACAGTGGTGGTCACCAC
AGGGGTGCTTGTGACACTTCACCCACAGCTTTATGTGACT
CAGAATAGAGAGAAGACTCTATTTGTTTGGGAGAAAGTAG
GAGAAGAGAACAAGAGTCTCTACCTGGTAATCCAGAGAAT
TCTTCCAGATCTGGTCTAAAACCAAGATGGTACCTCTACA
AGCCTGGAAGAACCACAGTAATACTGGGCTTGGGGTACCC
CATAAAGCAGACACAGCTGAAATCACAACACCCAAGTCCT
TTCAAATATCTGGAAAACCTTTGTAAGAAGGATGGCTACA
AACAAGCCTAGATAGTAAGACTACAATAAATACCTAACTC
CTGAATGCTCAGACACTAAAGAACATCTGTTAGCATCAAC
ATCATCCAGGAAAACATGACCTCACCAAATGAACTAAATA
AGATACCAGGGACCAATCCTGGAGACACAGATATGTGACC
TTTCAGGTAGAGATTTCAAAATAGCTGTGTCGAGGCAATG
CAAAGAAAATCAAGATCACACAAGGAAGGAATTCAGAATT
CTATCAGATACATTTAACAAAGAGATGAAATAATTAGAAT
CAGGCCAAAATTCTGGAGCTGAAAAATGCAATTGCCATAC
TAAAGAATACATCAGAGTCCTTTTGTAGGAGAATTGATCA
AGGAGAAGAAAAGGATCCTAAAAGCAGCAAGAGAAAAAGA
AAACAAATAATATAAAACGGAGCTCCAACAGTCTGACTGC
CAAAAGTCTGACAGCAGATTTCTCAATGGAAACCATACAG
GCCAGGAGAGAGTAGCCTGACATATTTAAAGTGCTAAAGA
AAAAAACTTTTACCCTAGAATAATAGTCTATCCAGTGAAA
ATGCCCTTCAAACATGAAGGATAAATATTTTCCCAAACAA
AAGCTGAAGGATTTCATCAACACCAGACCTGTTCTTTTTT
TCTCTGATATAAGTATAGTGATTTCTGCTCTTTTTTGGTT
TCCATTGGCACAAAATATCTTTTTCCATCTCTTTAGCTTC
AGTCTATGTGTGTCTTTACAGGTGAAGTATGTTTCTTGTA
GGCAACAAATCGATGGATATTGTTTTTTCACCCATTCAGC
CTGTCTATGTCTTTTGATTAGACAGTTTAGTCCATTTCTA
TTCAATGTTATTATCAATAAGTAGGAACTTACTCCTGTGA
TTTTGTTATTTGTTTTCTGGTTATTTTGTGGTCTTCTCTT
CCTTCTTTCTTTCCTTCTTGTCTTCCTCTAGAGAAGGTGA
TTTTCTCTGGTGATATGATTTAACTTATTTTTATTTTTGT
GTGTGTGTCCATTGTATGATTTTTGGTTTGAGGTTGCCAT
GAGGCTTACAAATACTCTTATAACCCATTATTTTAATATG
ATAACAACTTTACATTATTTGCATAAATAAACAAGCAAAC
AACCAAAAAGAAAATGAATAAAAACTCTACACCTTACTTT
TGTCCTCCTGCTTTTTAACTTTTTATTGTTTCTATTTAGA
TCTTGTTGTGCTGGTTATGTCTTGACAAAATACACTGATG
CAAAATGACTAGTGATTCTATTTTAATCAAATGTTTTTAC
TCTTTGATATTTTTAACAAAATTCCCAAAATCAAATTCTA
AAATTAAGTATTTTTGACCTCAAATTAATTTTTAGACATT
CTAGAAAAACTCCTAAATGTCCAACAGAGAGATATTAAAC
CAATTAGGCTCCTTCAATTATGTTAAATTATATAGAAAAC
ATTATCGAAGAAGAAATAACATTTATACTTATTTGAGTTA
TATTTGTATGGCTATTAATATGTTTTCCTAATTTGTATGA
TATTTCTATAGATCAACTGTGTTATCAATCTTATTTAGTT
ATTATGCTAACATGTTGTATGCCTCAGAACTAAACAAATT
TCTTTGTCAATTGCATCATTATTATAATAAACTCTCATCA
GGTTGTTAACCATGGCCAGTTGAAGTTACATTGCCCGTAA
TTAATTGCTTTATTCCAGTGGCTTTCTGAAAGCTTTTTGC
AAGTAATTCTAATCCTCAGATGTGTGTCTTTAGAAGGTTT
ATAGAAAGAATGGAAAGAACACTAACAAGTGCAGGTGTCT
GATTGCTTTAAGATACCACTGGACTAAGTAACAATTTTGA
GAACTTTAATAAAGAAACCAATGAATTTGTGAAACTGTTA
ACTGAGATCAAACACAGCAAGAATTAATTATATGAGATGG
AATGAACTGATGAGGAAGAATTATGGGTTTTTACAACTTT
TTAATTTAAAACATTGCTAGCTCTCTTAATGTTTTGTTTG
CCAGCCTTCAGGAAACTGTTGTTTTTTTCTTTTAAACTAC
CAATGCCTTACAGCAGTGCGGTAAATAATACTTTTTCAAA
TAAAAATGAGACATTTGCTTTTCTTTCTTACCCAATCCCT
CCAATGTGCAATGGCATGATCTTGGCTCATTGCAACCTCT
GCCTCCTGGGTTAAAGTGATTCTCCTGACTCAGCCTCCCA
AGTAGCTGGGATTACAGGCATGCACCACCACACCCACCTA
ATTTTTTGTATCTTTGGTAGAGATGGGGTTTCACCATGTT
GGCCAGGCTGTTCTCAAACTTCTGACCTTGTGATCTGCCC
ACTTCAGCCTCCCAAAGTGCTGGGATTACAGGCATGAGCC
ACTATGCCCGGCCCCCTCCAAAAATTTTTTAATTATTTGT
GAATATTCTTACTATTATGGTGATACGGCTGTATATATAA
GTTCACAAAAATTTCCTCTCTTTATAAGAGGATGCAATTG
GAAACATTGGTTATATCATCAAGGTTTTGACTGGAGTGTC
ATATTTGAAAATGTACATAAAATGCCTAGCTTCAAGTGTT
CCCAGCATTACAATGAGTGAACAAAAAGTTGTCACTTTCT
GGCAGGCCCAGGAACCTCAAGATATTAGATACTTCAGGCA
AGGTCTGATCTGCTTTGGTTTGGCTTCCTAGTGTCAAGAG
ATTTTTAAAAGTTTAATTTGAGGTTCCTTGTCAAAATTTC
CAGCAAAGAAAATTTAAAAGGAAACTATGTGATTATGCAT
GCTGCACTTAGGTGAATAAATAGGCCAAGTTTAATGGAAC
TAAATTTGCAAACAAATTAGTCTTACTCTGATTATCTTTT
ATAGAAATGGTAGTGACTATAGAGAGAAAAATTACATTTT
AGAAGAAAACTATATTACATCTGTTATTCAATTGTAGCCC
AGTTCATTGCTTTCAAGTTTTTATTTTCTACCTGTAGACT
GAACTTGATTCTGAATTCTTCTAGTTTCTTCTAATATCTG
GCTATGATACTCTAAGAACAAAGACTACTCTGCTCATAAA
ACCCATAAGGCCAACTTAATAAATTTCAAGAGGCAAAGCT
CATGTCTGATGTGTGGGCCACACAGAGAATTCACCAAAAT
GCCTGATGCCATAATCAGAAACATACAAACTGCAAACCAG
AACAAGAAGTTGTTGACTTCATGCAGTTTTTCCCAAGACT
GTCAGAACAAGACTCCATGATATGAGACTTTTAACCCTCT
TAATTTTTCCTTGTTTATGCCCATCTCTTTCAGTTGGCAG
GATAATGCTGTAGCTAAACTTTGACAATCATTAGCTTCTA
CAGGTAACCTGCACATTGCTCCTCCCTACTTTAACCAAGT
CATGTAATGCTAGATAAAAGAATTGATGCCTCTGGCTACA
TAGGGAGATATCTGTGCAGTTGCTAACATTTCTTGTTGTT
CAGGAAAAAAATATGTGGGGTAATTTAGAGATCCAATTAC
AAAAATTAACAAACTGGTTATCTGGTTAAAATGGGTCCAC
CCCTCATCTGGTTCATTCTTTGATCTATTCAATTTTAGTT
GGTTTGATTTACTGGTACCCTAGCTAAGGAGTGTATTTCA
AAATCTTGATAGTATTCTCCAGATAGTCATAATACTAGTC
TCCCTGGTGCATTGTGTCCTCTAAAAATTTTTTAAATGTT
TGCACAGCCATCATTCAAACATCAAACGGCCTCTCTTCTG
TTAGAATGACAAAAACTCAGGGAAATATGTGATCATGAGT
ACATCATAACCTATGAATGATGTGTTGAGACCAGAAACCT
GGAATGATGGTAACTGAGAGTAGCGCTAATGCCTTTAGTT
TTGTTCACACTCTCATGTAGGTGAAAGCTTGACCAGAAAG
GGAAAATTGTTTGACACTCCACAGCTGTAGACTAGCTGTC
TGCCTCCAGCTGCTGGAACAGAGTCTCTGGGTTTCAAGAA
GACGTGGCAGATAGGGATGTTTGGGACGTATCAGACAGCA
GTGGCTTGCCTCAGGAGTCATTTGCTTCCTGAGGTTAGTG
TTGCAGGTAAAACAGGGAGTGAATTGCCTCCTGAGGTTAG
TGTTGCAGGTAAAACAGGGAGTGAATTGCCTCCTGAGGTT
AGTGTTGCAGGTAAGACAGGGATGGAGGTTGTGGGTTCTC
ACGCGAGCTTGCTCAGTAGTATGTGGTGCCTTGGCTCCAG
GCAGGTGACTAAGAGCTCAAGGGGTAAGTTTGCCCATGCT
CTTCTCTTGAGGTCCTGATTTGCTCTTGGGTGGTGTTTTC
TCTCATGGTTGACAAGACTGAGGGTCTCACTCCCTCTCTA
ATCAAGCCATTCATATTAAATTAAATTAAATTAATTAATT
AATTTTGAGACATTGTCTTGCTCTGTAACCTAGGAGTGCA
GTGGTAGAATCACAGTTCACTGCAGCCTTGACCTCCTGAC
CTCTTACCTCAGCCTCCTGAGTAGCTGGGGCCACAGGTGT
ACACTACCATGCCTGGCTAATGTTTGCATTTTTCACAGAG
ATGGGGTGTTGCCATGTTGACCAGACTGGTCTCGAACTCC
TGGGCTCAAGCAATTCTCCTGCCTCGACCTCCCAAAGCAT
TGAGGCTATGAGTAGGAGTCACTGCACCTGGCTACCATTC
CAATTTAATAAAGAGGGATAGCATTTTCACTGGGAATGTT
GCTCAGAATTGAACCACATGCTGAAACTCATTTTGGACTG
GGCTTAGGGCCTGTGCTCAATAATATGATTTAATTTAGGG
TGTGTTCTACTCTGGAGAAACCCACGTCTTCCAGCACCAT
GCTTCTAACTGTAGGAATGCCAACTTCAGAAATACTGAGA
ACATATTTTGATTCTGGCTAAATATCATGATACTGAGGAC
TTGTGAGGAGCAAACCAAATAAACTACAAGTGGAAAGCTT
GACATACATCACTCTTTCCTTGGTCTTGCCCTTATTAAGC
AATTAAATATGTGTTCATATACCTCATCTATCAATGGCCA
ATGGTGATCAACTCCAGAAGCCTGGAGAAAAAAAAATATT
GTTCGACTATTACATTAACTTGATGTCAGTTATCTGTAAT
AAGGCATGTGGGATTTGGGGAGGATTGAAGGAGAATTTTT
TCTTGTTATTCTCTTTAATCCTGTATTTTCCCTTGTATTA
TGCAGTCCTTATTTATTAAAAACTGTAGGAAGAGACTATG
AAGAAATGTCATTGTTGAGATGAAGGGGCAAGTGTGTATT
TTATCGATGGCGATGTGGTAAAGGAGATCTACTCATAAAT
AAAAGCAGTATTTTATGAAAAGAAAGTCATAGCAGTGTGC
TGGCAGGCAGACTGCACAGATGGGGAGGGGGCTGGGAACT
GGGCTGAGGCTAAGTGGCAATCCTAGTTGACAACAGAGAA
GAGTCTGGGGGGAAGCAACTAGCTCTCATAGTGGTTTATG
ACAACAGCCACCACCAGCAGGGCTGCCAGCTGGTGCAATG
CCAGGGACCCCAGCAGGTGGGTGAAGCCAATAATGAGAAA
GCATGCAGGAGACACTTGCAAATTCAGACCACAGGCTGGC
AGCTCTTGGGTAGTGAAGCCTGGCCACTGGGCTGATATTC
AGAACAAGGATTTAGAAGGCAGAATTAACACCTAAAACTG
AAGCATGTGGAAGGATTTGGCGAAAGAAGTGCTGTTTGCA
AAGAGGCTAAACTGCAGCTGGAAACTCGGCATGGAAGCCC
AAAGGCCCTGGGTCTCATCTGTGTAACTTGGAGGTGGGCT
GAGATGGTTTCAACACTTTCCGCTTCAAAGTCCCATTTGC
TGGTAAATAGGAAGGCTGTGCTATAGGAAGATTGAAGAGG
GTAGCTGCAGGTGACAAGAGGTGGGGCCGGTACAGATTGT
GGTGGAAATCTATGTTTACCATTAAACAGAGGCTGGAACT
AGTTAACTCTGATGAAAAGTCAGGAAGTGACCACCACACT
TAGTCTACATAGTTGCTGTGTTCAGATTGTTTTGGAGTGA
ACATAAGGCACCAAGATTTAGTGAATGAAAGGCAAGACAA
AGAGTCAAAATGCTGGAACTTAACAGACTCATTTCTATCA
GTGACCTGGGCGTGGACAAGGCACTGAATCTCTCTAAGAG
GCAGTGTCATTATCTATAAAAGTGTATCTGCCTTGTTGTC
CTCAATTCCCCAAATGTTAATCTGTGCCAAATGTGATGCT
AGGGACAGACAAAGATGAGGAATGAGTGGCCCCTACCTTA
GGGAGGCCACAGTCTCCCAGTCTCCCAGGAGAGAGCAGGA
GAAATAGAAAAGGATGAGGCATTGACATGTACTGTGCTCC
AGACTCGGTGCTTCACACACGTGATCTCATTTAAATATTT
TATGAAAGTGACTGGGTAGGTATTATCATTTCCTCCCTCA
AGGATGAAGTGATGAAGGCTTAAAGAAGGGTAAGATAGGC
TGTCCAAGGTCATCGTTTTGCTAAATGGGGAAGCCATGTC
TTGAGCCCAGGTATGTCATCCCTCAAATCCCATGATTTTC
CCAACATCCCCACTGTTCAGGAGAGAGAGAGATGGATAAA
AAACTCACCTTATATGTTTGAAGGCCAGCATCGATTGGAA
CCCAGGGAGGAGGCAGAAATGTTTTATCTGAGTATAAAAA
GTGTTGACATATGGGGGAAGATGAAAAAGGGCATTTAGGA
AATTCAGGCAGTATGATTTGTGTGATTTTCTTTGGCTGCA
GACAGAATCTGAGGGTATGAAATTGCAAAGGTAACCTTCT
CATCCTATAGCCTTTCCCACTAAGGAGTCTGGGCACATGC
AAGCTGTGTGCAAAAGCATCATCTATCCCTGGGGAGATGG
AAGGGTGGCCTTAATGGGACAGGATGAAAATCAATATTGT
ATCACTTTGGAGCAAGGAGCTGGATGACCAAGCACAAAAT
GTCAGCAGCCTGACAAGGCAAAGGCAGTCTTGTCCTGGGG
CAACTGATATTGACTGTAATTATCCCAAAGCAATGAGCTC
ATGAATTTGCCTCCCAACTACTTTGCCTTCCTTCTCAAAA
TATGTACTTTTAGATCCACAGTGAACCACTGCCCCCTGGA
AGGCTGGTTCTGCTATTTGGAAGGACATGAAGAGTCATGC
CACATGGCTGTTAGCTCCTCATCATACAGGGTTTGGCAAA
AGCAAGAAGGGGTTTTAGAATGTCTGAGGCCTGTGGGATC
ACAAGCAGGGTCATACAAATGACAAACAACATTGCACTGG
CATTGAATTCAAATTCTAGAGTCCTGAGTGTTAGTTCTAG
AGAAGTCATTAATTTGATGTGTAACTTTGAGAAAGTCACT
TTACCTCTCTGAGCCTGTTTCCTTGCCTTTAAAATGAAAG
GAATAAGCTAAAAGTGTTCTTTCTATGGCTTGTTTTGGTA
GATGCATACTTTTGGAGTGTGTGTATGGGTGTGTTTGCAT
GTATGTTCTCTTTGAGGGATCAAAACTGAGAATCATTGAC
TGTCTGTACCTCCTTGGCTCCTAGAATGTCCCTTGCACAA
TTTTGTGCCTAGGAATGTGCTGGATGTCTGGGATACAATA
TGCACATGATAGTTAATGTTATGTGCCAATTTGATTGGGT
GACAAGTGCGCAGATATTTGGTCAAACATTATGCTAAGTG
TGTCTGTGAGGGTGTTTCTGGATGAGATTAGTACTGGAAT
CAGTAGATTGAGTGAAGTAGATGGGCTGTCTGTGTGGGTA
GGCCGCATTCAATCACTTAAAGGCCTGATGAGAACATAAA
ACTTGATCTCTTTTTGAGTAAAAGAGAACTCCTACTTGAC
TGCCTTCTGGCTGGGACATTATTTTTTTTTCAGCCTTCAA
ACTGGCACTGCACCATTGAACATTCTAATTCTCAGACCTT
CAAACTCAGACTGAAACTATACCATTGGCTTTTCTCCAGC
TTGCCAACTGCAGATTTGGGGACTTTTCAGCCTCCAAAAT
CATGTGAGCCAATTTCTTATAGTAAATCTCTCTCTTTCTA
TGTGTATATAGATACACACATGTATATATGTGTGTATCTG
TGTGTGCACGTGTGCATTTTACTGGTTCTGTTCCTCTGGA
GAACGCTGTTTAATACAGTAAATAAGACAACATGTCAAGA
AGTGTGTCCCCTACTTGCTTCTTGGTCTGCTGCTCTCAGA
ACCTTCTGTGGAACAGGAGATGGAATTTTGCCATAAACAG
TGGTTCCTAAACTTTGTTGCACATAAGCATCATCTGGGGA
GTTTAAAAAAATTTCAGTGCCAAGATTACATCCCAGACCA
AAGCAGTCAGAATGTCTGGGGTGGGGCCCAGGCATCAGTA
TAGTTTAAAGATTTCCACGTGATTCAAATGTTCAGCAAAG
CTTGAGCACCACTGCCTTGAAATAAAATTTGAAGATCTGA
GGCAACTTTTAATGATTTCAGATATATAATTGAACTTTGA
CTAAAATATCACGGAAAAGCTTCATCCTTCCATATATTGA
AGTGACTTTAAATAATGATAATTACCATGGATTGAGCACC
TGTTATATGCCAGGCTTTAATGTAAGACTTTGAACACATT
AGGCCCTTAATACCATTTCATAGATGAGTTAACTGGGACT
CAGGGAGATTCAATGACTTTTCTGAATCTGCAAACACAGA
AAGAATTGGGATTGGAAACAGGTCTGTCAGGAATAGAAGG
GCATGACCATAATCACCCACTGTGTCATGGTGTGCCACCC
CTCCAGGTCAGGGACCCAGGCTTCACTTCACAGTTTCAGG
AATAGAAATGGGGTATTAGGATCAGCTTAGTCCCATTCCT
CCATGAAGTGTACCATTACTGCTCTGAAACTTAGGTTTCT
CCTTTCTCATCTTGAATCTACAAATTAGGTCTGATTCATA
TGTTTTATAATATTGGGTAATTACATGATGTTGTCTTTAC
AGCAAGCTTAGGCCTTCCTTGGGATAGGGGACTGTCTCAT
TTTTCTCTGATATCCTCCTTTGATGCCTGGAATAGTGACG
AATACATAGTAGGCGCTCACTAAACACTTGCAAATTAGTT
GATATATAAGCATATGGTGGGGAGTCTTCTCAACATTTAG
CCATGGAGGACAGGTAAAGTAGGCTAATGAGATTGGAAAA
GGGAAGTGTAATGTGGTTAGGAGGAACAGTAATATTTGTG
GACATGTTAGTGCCTATTGCTGAGTTCCACTTTGCTGTAG
GCCTTCCCAGCTACCATCAGTTGGGCTTTTCCTAGCCTAA
CAGAATCTCCATCCTCAGCTCTCCTGCAACTGAGGTGTGT
GTCCAGTTGCTACAGTCTCTCTCTCTGTCTCTCTCTCTTT
AGAGGTGAGGTCTTGCTCTCTAAACTAGGTTGGAGTGCTA
TGGTATGATCATATCTCACTGTGCCCCAGTTGTTGCTCTT
AAATATTTAGGGCGAATGACACTTAGGTTTGGCACCATAA
AGATTTTCATACTTGGAGAACTGGTGACAGCCAGAAATAT
GTCATTGGGGTGACAGATATTCCACCATTCTTTTTACAGG
AAAAATTCAGCATTGTCTGATCATGGTTGGTACTCTTGTT
TAGATCATTGTTCACCTGTTTTGCTTTTTACTTTTTTGGT
AGGTGCATATATGGGGTACATGAAATATTTTGATACAGGC
ATACAATGCATAAAAATTACATCAGAGAAGATAGGATATC
CATCACCTTAAGCATTTATCCTTTCCTTGGGTTACAAACA
TACCAATTATACTCTTTTAGTTATTTTAAAATGTACAACA
AATTATTGCTGGGTATAGTCACCCTGTTGTGCTATCACAA
TATAGATAATATTTATCCTAACTAGATACTATACTATTTA
TTTATACTATACTATTTATACTATCTAACTATATACTATA
TTATATTTGTACTACCTAACTACATTTTTGTACCCATTAA
CCATCCCCACTTTACCACCCTTTCACCCTTCCCAGCCTCT
GGTAGCCATCATTCCACTCTCTAGCTCCATGAGTTCAACT
GTTTTAATTTTTAACTCCTACAAATGAGTGAGAACTTGCA
GTTTGTCTTTCTGTGCCTGGCTTATTTCACTTAACATAAT
GACCTCCAGTTCCATCCATGTTGTTGCAAATGACAGGATC
TCATTGTTTTTCATGGCTGAATAGTACTCCATTGTGTATA
TGTACCACATTTTTAATCCATTCATCTGTTGATGGACACT
TAGGTTTCTCCTTTCTCATCTTGAATCTACAAATTAGGTC
TGATTCATATGTTTTATAATATTGGGTAATTACATGATGT
TGTCTTTACAGCAAGCTTAGGCCTTCCTTGGGATAGGGGA
CTGTCTCATTTTTCTCTGATATCCTCCTTTGATGCCTGGA
ATAGTGACGAATACATAGTAGGCGCTCACTAAACACTTGC
AAATTAGTTGATATATAAGCATATGGTGGGGAGTCTTCTC
AACATTTAGCCATGGAGGACAGGTAAAGTAGGCTAATGAG
ATTGGAAAAGGGAAGTGTAATGTGGTTAGGAGGAACAGTA
ATATTTGTGGACATGTTAGTGCCTATTGCTGAGTTCCACT
TTGCTGTAGGCCTTCCCAGCTACCATCAGTTGGGCTTTTT
CCTAGCCTAACAGAATCTCCATCCTCAGCTCTCCTGCAAC
TGAGGTGTGTGTCCAGTTGCTACAGTCTCTCTCTCTCTGT
CTCTCTCTCTTTAGAGGTGAGGTCTTGCTCTCTAAACTAG
GTTGGAGTGCTATGGTATGATCATATCTCACTGTGCCCCA
GTTGTTGCTCTTAAATATTTAGGGCGAATGACACTTAGGT
TTGGCACCATAAAGATTTTCATACTTGGAGAACTGGTGAC
AGCCAGAAATATGTCATTGGGGTGACAGATATTCCACCAT
TCTTTTTTACAGGAAAAAATTCAGCATTGTCTGATCATGG
TTGGTACTCTTGTTTAGATCATTGTTCACCTGTTTTGCTT
TTTACTTTTTTGGTAGGTGCATATATGGGGTACATGAAAT
ATTTTGATACAGGCATACAATGCATAAAAATTACATCAGA
GAAGATAGGATATCCATCACCTTAAGCATTTATCCTTTCC
TTGGGTTACAAACATACCAATTATACTCTTTTAGTTATTT
TAAAATGTACAACAAATTATTGCTGGGTATAGTCACCCTG
TTGTGCTATCACAATATAGATAATATTTATCCTAACTAGA
TACTATACTATTTATTTATACTATACTATTTATTTATACT
ATACTATTTATTTATACTATACTATTTATACTATCTAACT
ATATACTATATTATATTTGTACTACCTAACTACATTTTTG
TACCCATTAACCATCCCCACTTTACCACCCTTTCACCCTT
CCCAGCCTCTGGTAGCCATCATTCCACTCTCTAGCTCCAT
GAGTTCAACTGTTTTAATTTTTAACTCCTACAAATGAGTG
AGAACTTGCGAAGTTTGTCTTTCTGTGCCTGGCTTATTTC
ACTTAACATAATGACCTCCAATTCCATCCATGTTGTTGCA
AGTGACAGGATCTCATTGTTTTTCATGGCTGAATAGTAAG
TACTCTGTTCTGTATGTGTACCACATTTTTTAATCCATTC
ATTAGTTGATGGACACTTAGGTTGCTTCCAAATCTTGGCT
ATTGTGAATAGTGCTGCAATAAACATGGGACTGCAGATAT
CTCTTTGGAATACTGATTTCCTTTCTTTTGGGTATATACC
TAGCAGTGGATTGTATGGTAGTTTTGGTTTTAGTTTTTTG
GAGAACCTCCATACTGTTCTCCATAGTGGCTGCACTAATT
TACATTCCCACCAGCAGTGTACAAGAGTTCTATTTTCTAC
ACATCCTCACCAGCATTCTTTATTGCCTATCTTTTGGTTA
AAAGCCATTTTAACTGGGGTGAGGTGATATCTTACTGTAG
TTCTGCTTTGCATTTTTCCAATGGTTAATAATGTTGAGCA
CACCTTTATATACCTGTTTGCAATTTACATCTTCTTTTGG
GAGATATCCATTCAGATATTTTGCCCATTTAAAACAATGT
TTTCCTATTGAGTTGTTTAAACTCCTCATATACACTGGTT
ATTAGTCTCTTGTCACATGGATATCTTACAAATATTTTCT
CCTATTTTGTGGGTTGTCTCTTCGCTTTATTAATTGTTTT
CCTTTACTGTGCAGAACCTTTTTAACTTGTGGTGACCAGT
TGTCCATTTTTGCTTTGTCTGCCTGTGCTTGTGGGGTATT
ACTCAAGAAATCTTTGCCCAGACTAATGTCCTGGAGAGTT
TCCCTAAGTTTTCTTTTAGTAGTTTTATAGTTCTGGATCT
TAGGTCTAAGTATTTAATTAATTTTGATTTGATTTTTGTA
TATGACAAGAGAAAGGAATCTAGTTTCATTTTTCTGCATA
TGGATGTCTGGTTTTCTCAACACCATTTATTAAAGAGGCT
GTCTTTTCCCCAGTGTATGTTCTTGACACCTTTGTCAAAA
ATGAGTTCACTATGGGTATCTGGATTTGTTTCTGAGTTCT
CTACTCTGTTCCAGTGTTCTATGTATCTGTTTTTATGCCA
GTACCATGCTGTTTTGGTTACTATAGCTCTGTAGTATAAT
TTGAAGCCAGGTAATGTGATTTCTCCAGTATTTATTTATT
TATTTATTTATGCTCACAATGGCTTTGGCTATTTTGGGTC
TGTTATGGTTTTATATACATTTTAGGATTATTTTCTGTTT
CTGTGGAGAATGTCATTGATATTTTGATAGGAATTGCATT
GATTCTGTAGGTTGCTTTGGGTGGTATAGATATTTTAACA
ATATTGATTCTTTCCATCCATAAGCACGTAATATTTTTCC
TTTTTTTGTCCTCTTCAATTCTTGCCTCAGTGTTTCATAG
TTTTTATGTAGAGATCTTTCACTTTTTTGGTTAAGTTTAT
TTCTAGGTATTTCATTTTATTTTATTTGTAGCTATTATAA
ATGGGATTGCTTTATTGATTTCTTTTTCAGACTGCTTGCT
GTTGGCACATAGAAATACACCTGATTTTTGTATGTTGATT
TTGTATGCTGCAATACTACTAAATTTCTTTTTCAGTTCTG
ATAGTTTTTGGGTGGAGTCCAAATAAATGAGCATATCATC
TGCAAACAAAGATAATTTGACTTCTTCCTCTTAAATTTGG
ATGCCCTCTATTTCTTTCTCTAGTCTGATTACTTCTTCCT
CTTAAATTTGGATGCCCTTTATTTCTTTCTCTAGTCTGAT
TGCTCCAGCTAGGACTTTCAGTACTATGTTGAATAACAGT
GTGAATGCGGGCATCCTTGTTGTGTTCCAGATCTTAGAAG
AAAGGATTTTAGTTTTACCTGTTCAGTATGCTACTAGCTG
TGGGTCTGTAGTATATGACTTTTATTTTGCTAAGGCATGT
TTCTTCTATACTCAGTTTTTGTTTTAGGGTTTTTATCATG
AAGGGATGTGGAATTTTATCAAATACTTTTACAGCATCAA
TTGAAATGATAATATGAATTTTGTCTTTCATTCTGTTGAT
ATAATGCCTCATTTTGATTCACTTGCATATACTGAATAAT
CCTTGCATCCCTAGGATAAATCTTAGTTGGTCATGATGGA
ATGATCATTTTAATGTGTTGCTGTGTTCTGTTCGATGGTA
TTTTGTTGAGAATTTTTGCATCAATATTCACCAGAGATAT
TGACCAGTAGTTTTCTTTTTTTTTATTTTTATGTCTCTAT
CTGGTTTGGTATCAGGGCAATACTGAACTCATAGAATGAG
TTTGGAATTATTCCCTCCTTCTCTAATTTTCAGAATAGTT
CAAGTAGGATTTGTATTAGTTTTTGTTAAATACTTGGTAA
AACTCATCAGTTGCCAGGCTTTTATTTTACTTATAATTGG
CCTATTTAAGTTTTGGATTTCTTCATGGTTCAATCTTGAT
ACTTTTATACTTTTAGGAATGTATTCATTTCTTCTATAGG
TTTTCCAGTGTCATGGCATATAGTTGCTCACAGTAGCCTC
TAATAAGCCTTTGATATTCTGCAGTATCAGTTGTCATGTC
TTCTTTTTCACCTGTGATTTATTTGGGTCTTCTCTCTTTT
TTCCTTAGTCTTGCTAAAGATTTATCAATTTTGCTTATCT
TCTCAAAAACCAATTTTCATTTTGTGGATCTTTTGTATTT
TTTTGTTTCAGTCTCATCTCTGCTCTGATTTTTATTATTT
CCTTTCTTCTATTAATTTTGGATTTGGCTTGCTGTTGCTT
TTCCAGTTTTTTAAGATGCATCATTAGGTTGTTTCTGTGA
CAGTTTTTTACTTTTTTATTGTAGGCATTTATTGTTATAA
ACTTTCCTCTTAGTATTGCTTTTCCTGTATCCTTTAGATT
TTGGTATTATATATTGTGTTTTGATTTCCATTTGATTCAA
TAAAATTTTCTTTTTTATTATGAAAATCTATTTTTGAAGA
TTGTGACTAGAAGGTAGGGTACAATTGGGGATTTAAAAAA
TTTATATTTTACATGTGCAGGTTTGTTACATAGGTATACA
TGCACCATGGTGGTTTGCTGAACCTATTGACCTGTCCTCT
AAATTCCCTCCCCTCGACCCCACCCCATAACAGGCCCTGG
TGTGTGTTGTTCCCCTCCCTGTGTCTATGTGTTCTCACTG
TTCAACTCCCACTTATGGATCAGAACATGCAGTGTTTGGT
TTTATGTTCCTGAGTTACTTTGCTGAGGATGATGGCTTCC
AGCTTCATGCATGTCCCTGCAAAGGACATGACTTCATTCC
TTTTTATGTCTACATAGTATTCCATGGTATATATGTACCA
CATTTTCTTTATCCAGTCTATCATTGATGGGCATTGTTTC
AATAAAATTTTCAATTTTTTCTTAATTATTTCTTGATACA
CTGGTCATTCAGGAAAATATTGTGTAATTTCCATGTGTTA
CTATAGTTTCCACAGTTTCTCTTGTCATTGATTTCTAGTT
TTACTTCATTGTAGTCACAAAAGGTATTTAATATAATTTA
TTTTTTAATTTTTTTTTTAAGGCTAGTTTTGTGGCTTATG
GTTTATTCTTGGCAATGATTCATGTGCTGAGGAGAAGAAT
GTGTATTCTGTCGCTCTTGGATGAAATGTTCTGTAAATAT
CTGATAGGTCCATTTGGTCTATAGTGCAGATTAAGTCTGC
TGTTTCTTTGTTGACCTTCTATCAGAATGATCTGTCCAAT
ACTGAAAGTAGAGTGTTGAAGTCTCCAGCTATTATTGTAT
TGGGGTCTATCTCTCTCTTTAGCTCTAATAATATTTGTTT
TGCATATCTGAGTGCTCCAGTGTTGAGCACATATATATTT
ACAGTTATTATATCCTATTGCCGAATTGACTCTTTTACCA
TTATAAAATGACCTTTGTCTCTTTTTATGGTTTTTGTATT
GAAATCTATTTTGTCTAAGTAGAGCTAGTCTTGCTCTTTT
TTGGTTTTCCATGGAATATCTTTTACTATCTTTTTATTTT
CACTCTGTGTGTGCCTTTATAGTTGAGATGTGTTTCTTGT
AATCAACAGATCATCAACCCATTCTATGTCTTTTTATTGG
AGAACTTAGTCCCTTTACATTCAATATTATTATTGATAAG
TAGGGATTTACTCCTGCCCTTTGTTATTTGTTTTCTCATT
GTTGTTCTCTTCCTTCTTTTCTTCTTGTCTTTTTTTAGTG
AAGGTAATTTTATCTAGTGCTAAGTTTTATTTTTTTGCTT
TTTATTTTTTATATATTTGTAACAGGTTTTTAAAATTTGA
GTTTTCCATGAGGATGGCAAATAACATCTTATCTTGCAAA
TAACATGATTTCAAATTGATGACAACACTGATTGCAAAAA
TGAATTAATAAACAAGCAAAGAGAAGACGAATACAAACTT
TACACTTTTTTTCTCTCTGCTTTTTAACTTTTTGTTACTT
CCATTTATATCTTGCTATACTATCTATGCCTTGAAAATTT
GTTGTAGTTACTATTTGCAATAGGTTCATCTTTTAGTTTT
CCTACTCAACATATAAGTAGTTTATATGCCACAATTCCAG
TGTTATAATAGTCTGTATTTGTCTCTGTACTTACTATTAC
TAATGAGTTTTGTACCTTCAGATAATTTCTTATTGATCAT
TAATGTCCTTTCTTTTCAGACTGAAGAACTCCCTTTAGCA
TTTCCTGTAGGACAGGTCTGGTATTAATGAAATTCCTCAG
TTTTTGTTTGTCTGGGAAAGTATTTCTCCTTCATGTTTGA
AGAATATTTTTGCTGGATATACTATTCTAGGATAAAAGTT
TTATTCTTTCAGCACTTTAAATGCGTCATGCCACTGTCTT
CTGGCCTGTAAGATTTCCACTGATAAGTCTGCTGTGAGAT
GTATTGGAGCTCCATTTTGTGTTGCTTTTTGTCTCTTGCT
GCTTTTTAGGATCCTTTCTTTATTCTTGATCTTTGAGAGT
TTGATTATTCGATGTCTTATATAGTCCTATTTGGATTAAG
TCTGCTTGGTTTTCTATAGCCTTCTTGTAGCTGGATATTG
ATATCTTTCTCTAGGTTTGGGAAGTTATCTGTTATTATCC
CTTCAAATAAAGTTTCTACACTTACTTCTCTCTTTACTTC
CTCTTTATTGCCAATAACTCTTAGATTTGCCTTTCTGAGA
CTATTTTCTAGATCACGTAAGCATGCTTCATTCTTTTTGT
TTGTTTTGCTTTTGTCTTCTCTGACTGTATTTTTTAATGT
GTGTCTTTGTGCTTGCTATTTCTTTTCCTTCATTCATTCT
GCTGTTGAGAGACTCTGGTGCATTCTTCAGCATGTCAATA
GAATTTTTCAGCTCCACAATTTCTGATTAATTTTTAAAAA
TCATTTCAATCTCTTTGTTAAATTTATCTCATTGGATTCT
GAATTCCTTCTCTGTGTTATCTTGAATTTCTTTGAGCTTC
TTCAAAACAGCTATTTTGAATTTCCTGACTGAAAGGTCAC
ATATTTCTGTCATTCTGGGATTGGTTGCTAGTGGCTTATT
TAGTACATTTTGTGAGGTCATGTTTTCCTGGATGGTCTTG
ATGTTTGTGGTTGTTTGTCCATGTCTAGGCATTGAAGAGT
TGGGTATTTATTGTAGTCTTTACACTCCAGACTTGTTTGT
ACCTGTCCTTTTTGGTAATGCTTCCTCGGTATTCAAAGGG
AATTGAGTATTGTGATCTGAATCTTTGGTCATTGCTGCCC
TATCTGCATTGTGAGGCACCCCAAACCTGGCAATGCTGTG
ACTCTTGCACACTTATAGAGGTACCACCTTGGTGGTCTTA
AGTAAGATCTGAGATAATTCTCTGGATTACTAGGCAAAGA
CTTTTGTTCTTCTCTTTTACTTTCCCCCAAATCAACAGAG
TCTCTGTCTCCATACTGAGCTGCCTGGAGCTGGCAGGGAG
CATAATGAAGCACCTGTGTGGCCACTACCACTGGGATTGT
GCTGTGTCAAACCTGAAGTCAGCACAGCACTGAGTCTCAC
CCAAGGCCTGTGGCACCACTGCCTGGCCATTGCCAATGTT
CATGCAAGGTCCAAGTGCTCTTCAGTCAGCAGGTGGCAAA
TCCATCCAATGTTGTGTCCTTCTCTTCAGGGCAGTGTGCT
CCCCTGTGGCCCAGAGCAGGTCCAGAAATGCTGTCCAGGA
GCCTGGGCCTGGAGTCGGGAAACTTGGGAGTCTATCTGGT
GTTCTATTTTACTGTGACTTAGCTGGCACCCAAGACACAA
GGCAAAGTTGTTCCTGCTCTTTCCTCACTTTTCCTCATGC
AGAAGGAGTCTTTCCCCCGGGCCACCACCACCTCAGGCCC
ATGGCAAGTACTGTTTGACTACTGCCAATATTCACTCAAC
ACCTGTAGGCTCTTCAGTCAGCTTGTGGTGAATGCTGTCA
GTCTTGGGTCTTTTCTTTCAGGGCAATGGGCCCCCTTCTG
TCCCAGAGAAGGCCCATAAATGTTATCCAAAATGCAAGTC
CTGGAATCATGGACTAAAGGAGCCTGCTTGGTGCATTACC
CCACTGTGGCTGCACTGGTGCCCAAGCTGCAAGACAAAGT
CCCCTTTACTCTTTCCTCTCTTTTCTCAAGCAGAAGGAGT
CTCTCCCTATGGCCACCACAGCTTAAAATGCACTGGTTCA
CACCTGAAGCCAGCATACCCCTGGGTCTCACCCAAGGCCT
GACGCAAGTACTGCCTGGGTACCACTGATTCAAGGTACCC
ACTTCAGTTAGCAGGTGAGAAATCCTGCCAAACTGGGTTC
TTCCCTTCAATGCAGCGGGTTCCTTTCTGGCCCAGGGTGT
GTCTACAGGTGTTGTCTAGGGCCTGGAATAGGAACCTCAG
GACTCTGAGTGGTACTCTATTCTGCTGTGGCTAAGCTGGC
ATTCAAGTTCATAGACAAAGTCTTCTTTACTCTCTTCTCT
CCTCAGCAGAAGGAAGGAGTCTCTCTGGGGCAGCAAACTC
TGCTGCCTGGGGTTGGGGAAGGGGTGACAAAAGCACTCAC
TTGGCCACTCCATCTTGTGTTTCACTAGGTCATGTGCACC
CCAAGTCCACTGCTTCCAGTCCAGCACAGCAGCAGGACTT
GCCCAGAAATTGCAGTTCTTGTGACCTAGGCTGCTTTTTA
AGTTTATTTAGGACCCCAGAGTGCTTTAACATGTAGAGGT
GGGGCTAGCCAGAACTCAGGTTCTTATCCCTGGGATGGAT
GATTCCTCTCTGGGTAGGGCTGGTCTAAATGCTCCCTCTC
TGAGCACTGGCTAAATTTTGCCGTGTTGCTTTCTGCTGTT
ACAGGGAAGCATGAAGTTCCAAAGCAAAATTCCATAATCA
CTGCATTCTTTCTCCCCTAAGTGCACAGATTCTCTCACTG
CACTGTGCAGCGGCTGCTGGGGGATAAGAAAGCAGGGGTG
TCAGCAATTCAAGACTTTCTTTCCTATATCCTTCAGTGCC
TCTTTCAGAGATATAAAGTTAAAACCGTGTAGTGTGATCA
TTCATTTGATTTTTGGTTCTTATGAAAGTGCTTCCTTGTG
TGGATAGTTGTTCAATTTGGTGTTCCTGCAGTGGGGGATG
ATGACTGGAGGGTTCTATTTGCCCATCTTGCTCTACCTCC
TCTATCGCATTCTCTTTTTTTATTGAGTGGCCCTTGGCTA
TATTCACAGTACCATATGGCAAAAAGAGCCCCAGCACCCG
GGAGACTAGAGGCCACTGCTCTTCTCTATCATCTGCATGT
GGCATGTGGGGGACCGTTTTAGTGTTCACTGTCATAGCAT
CTGTACCTACAACAGTCAAACAATAATGCTGTATTGTATT
AAAAAGACAACCAGTGTGAAATCCCTGATTTTTCCAAAGA
CGTGTTATAGAAATCAAAGATGACATTAATATCTGTGTCA
GAACAAGGTTTAGTTGTGCAGGCAAAGAAAGTGATCGTCC
TGGAGCAAGTGAATGCAAACCTGCTGCCTACCCGCCCACT
GCTGCAGGCTGCCTTGGGGATCTTTTCCATTTTTGTTTCC
ACGAATCTTTAGGATGGTTGAGAAGATTTGCAGTAGAAAG
AAAAAGGCTTTCAGGATTTGCAGTTCCAGCACTGAAACTC
TTTTCCCACATTTAGATGTCTGCCTTATTTCTTTTGTCAG
GTAGGGAGTGTGTGAAGCTGTGTGTGTTGGTGTGTATATG
TGAATTGGTGTGTGAGTGTGTGTGATGTGACCATGTGTAT
GACTGGGTGTGTGTGTCTATGTCCTGTGTGTGTATGTGTT
TGTGGATTTAGTTAAAGATTCATGCCTCGTAACAAAGCCT
CTGCTTCCTCCCCTTCTACTTACTTGCTTCAGGCATGATG
GGTTATTTAATAGATAAATGATTTTACTTTTATTCTTATA
AATGCATTCGATTATGTTTCAGCCCCCATGGGTTTGGAGT
CCTTTCTTCATTCTAGTCATTAGCACCATTCCTGCATTTT
AACTCACTTTACTGGAATGAGCAAAGATATAATCCCGGTA
GTCAAGTTTAACTGCAAATTCATTTCCCGTTGTACTTTGA
GAAGAAAAGAGAGATAAAGATCCCATGAGAGTGAGGGTAG
GATTTACTAATGTGTACCTGTACCCTGCCTGTATCACGGA
GTGCATCCATCTGGGCAGTAATAATGCATGCTATTGTACT
TACTTGTCTAACTGCTGATGCGCCCCAAGGAAACAAGAAC
TCTGTACCATTGACTGGGCCAAGTTTAGCTGATATACAGT
GAATACTCAGTAAATATTGGCTGAGTGAAGGGAGTATAGT
GGAAAAGAGAGGGCTCCTTTGAAACAGTTTTATATATAAT
ATAAAAAAAATAGGCTCAAGAACCATTGTTTCATGCAACA
AAAATGAAGACATTAAAGCTAAAATATGGTCATTGTTATT
TTTTCTAAAACTCTGTTTTCTTTATATATTCCAAACTTCT
TTAACAAAGAAGCTATAAAATAGCTTTGTCATGATATCAT
CATCTCATAAAAATAAAAACATGATTGGGTTAAATGGCAT
TTTTCTTTTTTTTATGTTTTAAGCAAAACAAATGGCCTGG
GCTCTGAAGGGTGGGGAGCTGCTCAGAGTCCACACTGTGT
TGACAAAGCTTCCTTCCTGGGCTCTGGAAACAGGAAGAGA
CGTGCTCTGTGCTCCTTCGGGTGATGGGACTGGATCTTAT
ACCAGCTTACCTAACCATCAACTCTCAGTGCTAAAGGACA
ATGAGATTTGAAATAGTAGCCATAAGCACTCTTTTTTTTT
TTTTTTTTTTTGAGACAGGGCGACATCCTGTCACCCAGAA
TGGAATACAGTGTCGCAATCAGAGCTCACTATTACCTCCA
ACTTCTGGACTCAACGAATTCTCCCACCTCAGCCTCCTGA
GTGGCTAGACTACAGACATGTGCCACCATGCCTGGACAAT
TTTTAAACATTTTGTAGAGATGAGGTCTCACTATGTTGCT
TAGGTTGGTCTTGGACCCTGAACTCAAGCAATCCTTCTGC
CTCAGCCTCTCAAAGTGCTGGGATTACACGAATGAGTTGC
TTGCCTAGCCAATAAAAAGACAACCAGTGTGAAATCCTGA
TTTTCCAAAGACGTGTTATAGAAATCAAAGATGACATTAA
TATCTGTGTCAGAACAAGGTTTAGTTGTGCAGGCAAAGAA
AGTGATCGTCCTGGAGCAAGTGAATGCAAACCTGCTGCCT
ACCCGCCCACTGCTGCAGGCTGCCTTGGGGATCTTTTCCA
TTTTGTTTCCACGAATCTTTAGGATGGTTGAGAAGATTTG
CAGTAGAAAGAAAAAGGCTTTCAGGATTTGCAGTTCCAGC
ACTGAAACTCTTTTCCCACATTTAGATGTCTGCCTTATTT
CTTTTGTCAGGTAGGGAGTGTGTGAAGCTGTGTGTGTTGG
TGTGTATATGTGAATTGGTGTGTGAGTGTGTGTGATGTGA
CCATGTGTATGACTGGGTGTGTGTCTATGTCCTGTGTGTG
TATGTGTTTGTGGATTTAGTTAAAGATTCATGCCTCGTAA
CAAAGCCTCTGCTTCCTCCCCTTCTACTTACTTGCTTCAG
GCATGATGGGTTATTTAATAGATAAATGATTTTACTTTTA
TTCTTATAAATGCATTCGATTATGTTTCAGCCCCATGGGT
TTGGAGTCCTTTCTTCATTCTAGTCATTAGCACCATTCCT
GCATTTTAACTCACTTTACTGGAATGAGCAAAGATATAAT
CGGTAGTCAAGTTTAACTGCAAATTCATTTCCGTTGTACT
TTGAGAAGAAAAGAGAGATAAAGATCCCATGAGAGTGAGG
GTAGGATTTACTAATGTACCTGTACCCTGCCTGTATCACG
GAGTGCATCCATCTGGGCAGTAATAATGCATGCTATTGTA
CTTACTTGTCTAACTGCTGATGCGCCCAAGGAAACAAGAA
CTCTGTACCATTGACTGGGCCAAGTTTAGCTGATATACAG
TGAATACTCAGTAAATATTGGCTGAGTGAAGGGAGTATAG
TGGAAAGAGAGGCTCCTTTGAAACAGTTTTATATATAATA
TAAAAAATAGGCTCAAGAACCATTGTTTCATGCAACAAAA
TGAAGACATTAAAGCTAAAATATGGTCATTGTTATTTTTC
TAAAACTCTGTTTTCTTTATATATTCCAAACTTCTTTAAC
AAAGAAGCTATAAAATAGCTTTGTCATGATATCATCATCT
CATAAAAAATAAAAACATGATTGGGTTAAATGGCATTTTT
TTCTTTTTTTTTTATGTTTTAAGCAAAACAAATGGCCTGG
GCTCTGAAGGGTGGGGAGCTGCTCAGAGTCCACACTGTGT
TGACAAAGCTTCCTTCCTGGGCTCTGGAAACAGGAAGAGA
CGTGCTCTGTGCTCCTTCGGGTGATGGGACTGGATCTTAT
ACCAGCTTACCTAACCATCAACTCTCAGTGCTAAAGGACA
ATGAGATTTGAAATAGTAGCCATAAGCACTCTTTTTTTTT
TTTTTTTTTTTGAGACAGGGCGACATCCTGTCACCCAGAA
TGGAATACAGTGTCGCAATCAGAGCTCACTATTACCTCCA
ACTTCTGGACTCAACGAATTCTCCCACCTCAGCCTCCTGA
GTGGCTAGACTACAGACATGTGCCACCATGCCTGGACAAT
TTTTTAAACATTTTGTAGAGATGAGGTCTCACTATGTTGC
TTAGGTTGGTCTTGGACTCCTGAACTCAAGCAATCCTTCT
GCCTCAGCCTCTCAAAGTGCTGGGATTACACGAATGAGTT
GCTTGCCTAGCCAATAACAAGCACTCTTGAGTGGGGCAGA
TCTATTCACCCCAACTCTATTCATTGAGTGGTTAATTTGT
TGAATTAAGTCTTTGAGAGGAAATAAGAGATCAAGATTAT
TATTATTCTTTTACTTACAGATTATGTTGTTTCTATTAAC
TACGCTATAGTTCACAGTAGCTTTTTTGTTTTATCATCAT
ACAGTATATTTTAGGTTTTCCTGTTCTTTGGGCCTATGCC
TGCTGAGAATAACAATTTCCTGTGCCTTTTGAATTTTGAA
CTGGATTCTATCATGAGATATATGATTAGGTGTTTTACAA
ATGGTAGAGTGGGTTTAATTTCTTCTGTTGCATTTTCAAC
ATACCTAACTGCCCTTTTAAATTTCCCTTAATTCACGTAA
CTGCTTTTTTGAACGGGAGAGGAAAGAATGAAGTCACAGA
GAATTTGTGGGGAAATGTGTTTGGCTTGGGCCACATGTAG
GTGTCTGTTGCCCACGGTATGTGTTGTGGTTCTCTGCCCA
CCCCCGCCATACCCATGTGTGCACACACAAACACATATGC
TCATCTCCATTCATAGTAGCCCCTTCTCTATTCACGTATA
AGTCCCTTCCAAAAAGCACATGATTTTCTTTGTAAATCCT
GGAAATCAAACAATCTCAGCTTCTGGTTAATTTCCATTTT
TTTAAAAAGGAAAGCCTGTATATCTGCTTATAAAACATGG
AACATTCAAAAATGACTCAGATGTTAAAATTAAAACAAAA
CATAAATAAAATTGACCTTCAGCTTGGCTAGGCTGGCAAA
AACATGAATAAAAAAGAAGTAGTAGCAAAGAGCTAACTGG
ACTGAGAATGGTGAATGTACATTGGATTTGGTAGACAAGC
CCTGAGATTCTTTGTATGCAACATTAATACCTCTGAATGC
TTGCATTTCCATTCTGAGGTTTTGAATGGATTTACCTTGT
GCTGTGATTTAGATTTGAGGGGTACATGCCTAGAGCCTCA
CCATGTGCAAATGGCTAAGGTAGGCTAAGGTTGGAAATTG
CTAAGGAAGTAGAAGTAGCAGCTTCTTCCTTCAGGGAGCC
AGAAGCCAGTCACCTGCTTAAAGGGTACAGTGGCTACTCT
CACATTCAGAGTAAAAGGTAACACTGGCTTATGAAGGTGT
GCATTATCCACAGCCTGCACCAATTCCTCTGTCTCTTCCT
GTATGACACTCCCTTCTGCCTTGCATTCTCTGGCTGCCTG
GCTTTTTCTCATCTCTCAGACAGGCCAGGTTCTTCCTACC
TCATGGCCTTACACTGGCTATTTCCCCCACTTGGAAAGCA
CTCACCCCAGGTCTCTGCCAGGCTGCTCTTTCTTATCCTT
CTGGCCTTAGGTTAACAATCGCCTCTTCAAAACGAACTTC
TTTAGCCTCCAGCTCCTCACCAGCCCCTAACACTCTCTTT
ATTTTCATCATAGTACTCCTCCATGATATTAAAAACAGTT
TTTAAGCTCAGTGACATCAGGGACCTCATCTCCCTGCTTA
GCTGTATCCTTGCCACCTAGAAGAGCTCCTGACCCAGAGC
AGCTCAATAAATGTTTCCTGCATGAATTATTGAAACCACA
CTTTAGGCCGGGCGCGGTGGCTCAAGCCTGTAATCCCAGC
ACTTTGGGAGGCCGAGACGGGTGGATCACGAGGTCAGGAG
ATCGAGACCATCCTGGTCTACACGGAGAAACCCCGTCTCT
ACTAAAAAATACAAAAAACTAGCCGGGCGAGATGGCGGGC
GCCTGTAGTCCCAGCTACTCGGGAGGCTGAGGCAGGAGAA
TGGCGAACCCGGGAGGCGGAGCTTGCAGTGAGCTGAGATC
CGCCACTGCACTCCACCCCGGCGACAGAGCGAGACTCCGT
CTCAAAATATTCTTTTACTTACAGATTATGTTGTTTCTAT
TAACTACGCTATAGTTCACAGTAGCTTTTTGTTTTATCAT
CATACAGTATATTTTAGGTTTTCCTGTTCTTTGGGCCTAT
GCCTGCTGAGAATAACAATTTCCTGTGCCTTTTGAATTTT
GAACTGATTCTATCATGAGATATATGATTAGGTGTTTTAC
AAATGGTAGAGTGGGTTTAATTTCTTCTGTTGCATTTTCA
ACATACCTAACTGCCCTTTTAAATTTCCCTTAATTCACGT
AACTGCTTTTTTGAACGGGAGAGGAAAGAATGAAGTCACA
GAGAATTTGTGGGGAAATGTGTTTGGCTTGGGCCACATGT
AGGTGTCTGTTGCCCACGGTATGTGTTGTGGTTCTCTGCC
CACCCCGCCATACCCATGTGTGCACACACAAACACATATG
CTCATCTCCATTCATAGTAGCCCCTTCTCTATTCACGATA
AGTCCCTTCCAAAAGCACATGATTTTCTTTGTAAATCCTG
GAAATCAAACAATCTCAGCTTCTGGTTAATTTCCATTTTT
AAAAAGGAAAGCCTGTATATCTGCTTATAAAACATGGAAC
ATTCAAAAATGACTCAGATGTTAAAATTAAAACAAAACAT
AAATAAAATTGACCTTCAGCTTGGCTAGGCTGGCAAAACA
TGAATAAAAAGAAGTAGTAGCAAAGAGCTAACTGGACTGA
GAATGGTGAATGTACATTGGATTTGGTAGACAAGCCCTGA
GATTCTTTGTATGCAACATTAATACCTCTGAATGCTTGCA
TTTCCATTCTGAGGTTTTGAATGGATTTACCTTGTGCTGT
GATTTAGATTTGAGGGTACATGCCTAGAGCCTCACCATGT
GCAAATGGCTAAGGTAGGCTAAGGTTGGAAATTGCTAAGG
AAGTAGAAGTAGCAGCTTCTTCCTTCAGGGAGCCAGAAGC
CAGTCACCTGCTTAAAGGGTACAGTGGCTACTCTCACATT
CAGAGTAAAAGGTAACACTGGCTTATGAAGGTGTGCATTA
TCCACAGCCTGCACCAATTCCTCTGTCTCTTCCTGTATGA
CACTCCTTCTGCCTTGCATTCTCTGGCTGCCTGGCTTTTT
CTCATCTCTCAGACAGGCCAGGTTCTTCCTACCTCATGGC
CTTACACTGGCTATTTCCCCACTTGGAAAGCACTCACCCC
AGGTCTCTGCCAGGCTGCTCTTTCTTATCCTTCTGGCCTT
AGGTTAACAATCGCCTCTTCAAAGCGAACTTCTTTAGCCT
CCAGCTCCTCACCAGCCCCTAACACTCTCTTTATTTTCAT
CATAGTACTCCTCCATGATATTAAAACAGTTTTAAGCTCA
GTGACATCAGGGACCTCATCTCCCTGCTTAGCTGTATCCT
TGCCACCTAGAAGAGCTCCTGACCCAGAGCAGCTCAATAA
ATGTTTCCTGCATGAATTATTGAAACCACACTTTAGGCCG
GGCGCGGTGGCTCAAGCCTGTAATCCCAGCACTTTGGGAG
GCCGAGACGGGTGGATCACGAGGTCAGGAGATCGAGACCA
TCCTGGTCTACACGGAGAAACCCGTCTCTACTAAAAATAC
AAAAACTAGCCGGGCGAGATGGCGGGCGCCTGTAGTCCCA
GCTACTCGGGAGGCTGAGGCAGGAGAATGGCGAACCCGGG
AGGCGGAGCTTGCAGTGAGCTGAGATCCGGCCACTGCACT
CCACCCCGGGCGACAGAGCGAGACTCCGTCTCAAAAAAAA
AAAAAAAGAAACCACACTTTATTCCTCAGATGCATGGACA
TCTCATTTTTCTCAGCACTCTGTCAAAGAGGCCACGTTAT
ATGTTTTATTAATTTATTTATCTTTTAATTTGGGTTATAG
TGAGTTTGCCACATAAACCTTTTGAATTCTTATGTATTCA
AATTTATCCTTCATGGTTTCTCGCTTTGGTGGCATGATTA
GAAAACGTTTCCATTTCAGAATTATAAAAATATCCACTTA
AATTTTCTTCTAGTGTTTTCATGTGCTTGATTTATATTTA
AATATTGAATCCATCTGAATTTATTTTAGAATAAGATACG
TGGTTAAGAATCTAAATTACATTTTATTCGAACTGCTAGC
CGGTTGACCCAACATGATTTTTTTGTATAATGTAGCATTT
TCCTACTGATTCGAAATCACAACTTAACCATATACTAAAT
TCTTCTATCTGTGTCTGTCCCATGAATCTTCCAGTCTCAT
TCTTCCCCAGAACCAGATTTCAATTATTGTAGCTTCATTA
TAGCCCCGCTTCTTACGTGATAGAATAAGTGTCTCTTCTT
CTAATATCCACCATTATTGTCTTTTTATTTATTTTTCCTG
AGATTAACTTTTAGAATTATTTTTTTCAATTTTAAACAAA
GTGTTAGTGAGATTTATCAGGATTGCCCTAACGGAAGGTA
TTATTATATATATATTTTTTAGACTTGCTCATCTAAGAAT
TTGGCATGCTTTTTAATTTTTTTCAAATCTTTTGTGTGCT
CATTACTTTATTTTTATTTTCTTCTTATACTTAATGACCT
CTGGAGAATAAAACACCTTTAAAATTTTCCACTCTGTCCT
AGTTCCATATGTTTTCCGTGGTTTGCTTTAAAGTGTGTCT
CTCTTTCTAACTTACACATTTTCTTTCGGAGTCAGGTGAA
GTGAGAGTCACAGATAATGTTCTGAAGGTGCTGAGAGACT
TCCTGTTTGAAAAACATTGCAAGAGTCTTCCATGATTGTC
AAGGTTGGGGAAAGCAAAGATGAGCTTGCCATGACCCAGC
CCTCAGGTAAACAATAATCCACAGAAGGTCAAGTGTTTAT
CATCTTCTCTCTCTTTTTTTTAATTTTTAAATGTTTTGTG
TAGATACAGGGTCTTGCTATGTTGCCCAGGTTGATCTTAA
ACTCCTGGCATCCAGTGATCCACCTTGGTCTCCCAAAGTG
TTGGGATTACAGGCTTATCTTAATTTTCTTGAAGCAGGTG
AGTTCTTTGTCACTCTTGAATTTGCTAACATAAGAAAAAC
ATTCATTTTGAACTCACCTTTCAGGCTAGGGTGTGGTGAC
TCATGCCTGTAATCCTAATACTTTGGGAGGCAGAGGCAGG
TGGATCACTTGAGGTGAGGAGTTCAAGACCAGCCTGGCCA
ACACTTCTCTATTAAAAATACAAAAATAAAAAATAAAAAT
TAGCTGGGCATGGTGGTGTGCACTTATAATCTAAGCTACT
CAGGAGGCTGAGGCAGGAGACTCTCTTGAACTTGGGAGAT
GGAGGTTGCAGTGAGCTGAGATCATGCCACTGCACTCTAG
CCTGGGCTATAAAGCAAGACTCTATCTCAAAAAAAAAAAA
AAAAAAAAAAGAAAAAGAAAAAAAGAAAGAAAGAAAGAAG
AAAGAAAATGAACTCCCTTTTCAGATGCACCAAAGGCTTG
ACTCTGGGGGACATAAATGATGTTGACACCTCACCAGAAA
AGAGACATTTCAGTGAAAATATGGCATGGGGATAAACAAA
AGCAAATAAGGTTAAGCTCTGTGTATAAGAGCTCAGGCTC
TGGACTTGTGGCCTGTCTTGTTGTGATTTCTGACTCTGTC
ATTTACCAGCTTGCCTTCTGTGCCAGGTGCTTTACCTTTC
TATCCCTCAGTGGCTTCACCTGTCAAAGGGGGACAATAAT
TATCCTTCCTGCATGGTGTGCTGGGAAGATTAAATGGGAT
ATTCCCTGTGTGTGCTTAGAACCGTGTTTTATTCCATACA
TGATGATCAGCATTTGAATCACTCATTCAGTTGTTGTGCT
AGCCTGAGAGATCCTTATGATCAAGGAGTATTCTCCTGCG
TCTCACCAATACCAATTTGGTTGGTGAGAAAACAAAATTG
GTTCCCAGCCAGGGCCACTGTTTGTGTGGAGTTTGCACAT
TTTCCTGTGGCTTTGTGAGTTTCTTCAGGTACTCCGATTT
CCTCCCACATCTCAGCCCTGTGCCTGCTAAATTCCTTGGG
ATGTCTTAATGATCCTAGTGTGAGTGAGCGTGGTTGTGTG
TGTGCCTGTGTTCTGTGATGGAATGGTGGCCTGGCCAGGG
TGGGTTTTTGCCTTGCATCCCAAGTGCTGGGATAGGCTCC
AACCACCTGCAATCCTGAGCTGAAATAAGTGGGTAAATAA
TTATCTTGTTTTCATTAACCTCTCTTTAATGTATGTATAG
CTCACATTTATTTCAATGTTTAATATTAGAAGTGTTTTGG
TCTTTATTTAGAAGTTTGGTGATGTTTTTGTCACCAGAAA
TATGCCTTCAGGACTGAACTCTTGTTTATATTAATTCTTC
TATGGCAAAATTGGCTTTATTTTACATTGTTCTGCTTAAA
GTAGCAGTTTCCAAGAGTCTATCTATGACATTAGTTGAGG
ACTTACTGTATTTACCCATGCGTTGTTTATCAGTGTGTTC
TGTCACTTTGCATCTTCTTCCTTTGGTCTTTAGTTTCTGT
CTCTGCTGGCTCTTCCTACCTTCCTCCCTTGAATATTCTC
CATAGTCATCACCCAGTATGGACTGCACATTGTCCAGCTA
CTACCCTGTCTCATTACTGCCCAGTTCTGTGAACTCATAA
ACCCACTCCTGTCTGCTGTTATCCCTCTATACCATTGAAT
TTCCTTTTACTGAAGACCCTAATAATCAATAAATGGTCAA
ACTCATTGGACCATTTTCAGCCCTTTCTTATCTTACCTTG
TCTGTGTGAATTTACACTAGATCACAAACTCCATTAGGGA
AAAGATTTTGCCTTATTCACTGTTGAATGGCCAGTGCTAA
GAATAGTCTCTTCCTATAATACTCAATAAATATTTGTTGA
ATGAATACATTTATTAATATTATTTACACTCAGTCAGTTA
TTCCCTTCTTAAAACATTCTTTCTGTCTTCATCCACAGAA
ACATCATATTCTTACTTTCTTCTGGAAATTCCTTAGTTCC
TTTCCTTTCTTTGTATATCCCTAAAATGTTTGTATTCTTC
AGAGTTCAGCTCTTGCCCCCCTCTCTTCTCTTAAAAGCTT
CTTGGGGGACTTCTTATATATCTATGCCTTCAAACACCAT
GTGTATATATATATATATGTGTGTGTGTGTGTCTGCGCGC
GTGTGTATTCTGATTACTTCCACATCTTCATCTGTATTCA
AATTAATTTTAATATCTTTAGACAATTTAGTCAATTACCT
GTAGAATGATTTGATATTTCTCTGGCATTTAAAAATATAT
ATCCAGGGCCGGGTGCGGTGGCTCACGCCTGTAATCCCAG
CATTTTGGGAGGCCAAGTCAGGCAGATCACCTGAGGTCCG
CAGTTCAAGACCAGCCTGACCAACATGGAGAAACCCTGTC
TCTACTAAAAATACAAAATTAGCTGGACATGGTGGTGCAT
GCCTGTAGTCCCAGTTGCTCAGGAGGCTGAGGCAGGAGAA
TCGCTTGAACCCGGGAGGCAGGGGTTGCAGTGAGCTGAGA
TCATGCCATTGCAGTCCAACCTGGGCAACAGGAGTGAAAC
TCCTACTCAAAATAAATAAATAAATAAATAAATAAATATA
TATATATCTCCAAAATGAAACTTTTATTTTTTTCAGAACT
TTATGTAGAAAATGTGAAATGAAAAATAAGTAATTAGTTG
GAAGCCAAAATATCACCATAATTGCTTAGAAATGCTAAAT
TGGAGGGCACTGTTTGTGTGAGTGACAGATGAGCCCCAGA
ATTATACAGACCTACCTCTTCAGTTCTGAACCAACAAGTT
TAGCATAGACTATATTTAGTTACAAAGAAACCACATTCTC
TTTTTCATGGGTGTTATACAATCCTACACCAATATGACTG
TGGAGTTGCTGAAGGTTAAGAAACTGTCTCCACCGTATGT
TCTTAAGCAATCATGAACTAACTTGAGAACATTTGGTGGT
GGCTCATTCTTGAGTTTGATAACAAAACACCTAAACTCCA
AGATTAGTTATGCCATCATTCTCTTCTTAAGGATGTACAA
TGGAGTTTGGGGCAGCTAATACACTGTTGACAGCTTTGAC
ATTAACAATTTACTTCCCTAGTTTTCTGAAGCTCAACTCT
TTTGAAGTTTAAAAACAGCAAATATTGTATATTCCCTGAA
GCCTAAAACAATAGTAGAAAGAAAATTTTATTTTTTCTAT
AATTGAATCCTTACCACAGCTGTGCTTACTAAGGACTCTG
TGGCCGGCCAGCATCTGCTCAGTCTCTGCATGGGTCACAC
ATGTGTACTTAGGCCACTTGCTAATTTAATGTCAAGCTAT
AGCCACCTGCACCTCAAAAATCCTCTCCTGAGATGCCCAT
GCCTTTGCAGAGACCCTGTTCTTCTACACCTGTCCCTAGG
AGTAGCCTCTGCTAATGCAGACAGAGCTGGAGGCTGAGAA
TTGTCTTTATGAATGATAAAGAATAAATTTGGATAATATG
ACTTGTTGTGAGTGTCAAAGAAGCTTGAAGGCAAAACCAC
AGAACTAGGGGAATTTACCTTGTGGATCAAGGCAGTGCCA
GGCCATGGCAGGCCTTCCCACATGAAGGGGGTACCCAAGA
GGATAAGCACAGATCCCTGGTTTCCTTCATCAGGCTGGCT
TTTTAAAGGATAAGGATGGAGTTGCTGAGATGGACATGCC
TGGCTTAATTTCCCAAAGCTACCCGTAGGAAATTCACTCT
ACTTTTCTAGGAGAGGAGTAAGGGGTAAAGCAAGAGGCTT
GGTATGTTTAGAATAAATCTCTCTGAAGTAAAATTAGGAG
AGTGGGGAACAAGGATTTTCCTCTAACACTGTGCTTCTTC
TAAGACGTGGTTAAAGTGTGACCGACATCCACTCAATCAC
CTAAACCAGCAATGAGTGGATATTCTATGTCTGTGTCACT
CAGCACTGTAACCATTAGGCACATATGGCTATTGAGGTCT
TAAAATGTGGCTACTACAAATTCAGGTATGTTATAATTGT
AAAATATAGACTGGATTTTGATTGCAAAAATGCAATATAT
CTCATATATATATACACACATATACACACACGTATATATA
CACACATATATACACACACACACACACATATATATATATT
TTAGATGGAGTCTTGCACTGTTTCCTGGGCTGTAGTACAG
TGGTGCAATCTCGACTCACTGCAACCTCTCTGCCTCCTGG
GTTCAAGCGATTCTCTTGCTTCAGCCTCCTGAGTTGCTGG
GATTACAGGTACCTGCCACCATGCTCGGCTAATTTTTTGT
ATTTTTAGTCGAGATGGGGTTTCACTCTGTTGACTAAGCT
GGTCTCAAACTCCTGACCTCTTGACCCAGCTGCCTCGGCC
TCCCAAAGTGTTGGGATTATAGGCGTGAGTCACCGCACCT
GGCCTCATTAATATTTTTGTATTGATTGCATGTTGAAATG
TGTATTAGTCAGGGTTCTCTAGAGGAACAGAACTGATAGG
ATACATATACATATAAAAGGGCATTTATTAAGGGTTATTG
ACTAAGAGGGTCACGAGGTGAAGTCCCACAATAGGCTGTC
TGCAATCTGAGGAGCAAGGAAGCCAGTCCGACTCCCAAAA
CCTCAAAAGTAGGGAAGCCAACAGTGCAGCCTTCAGTCTA
CAGCCGAAGGCCCGAGAGCCCCTGGCAAACCACTGGTGTA
AGTCCAAGAGTCCAAAAGCTGAAGAACTTGGAGTCCGATG
TTCTAGGGCAGGAAGCATCCAGGATGCAAGATAGATGAAG
GCTGGAAGACTCAGTGAGTCTGGTCTTTCCACGTTCTTCT
GCCTGCTTTTATCCTACTGCACTGGCAGCTGATTATATTG
TGCCCATCCAATTGAAGGTGGGTCTGCCTCTCTCAGTCCA
CTGACTCAAATGTTAATCTCCTTTGGCAACACCCTCATAG
ACACACCCAGGAATAATACTTTGCATCCTTCAATCCAATC
AAGTTGACACTCAATATTAACCATCACAAAATGATAATAC
TTTGGACATATAAGGTTGAATAAAAAATAATATTAACATA
AATGTCACCATTACATACGTGGCTTCCATTGGACAACACT
ATTATAAACCAATGGTTCTTAAACTAAAATGAGGAATCTA
TTGCAGATTGATACTTTTATAAAATTCAAATTAAAATATC
TTGCTATAAAACATATTAAACCTTTCCTCTGGATCCTGTA
CTTATTTCATTGCCTGCTGCTAAAAAAGAATTTGGTTCTG
GCCCTGATCTGAAGAGCTTACTAAGAAGTACAAGTAGAAA
TAGTTCTAGATGTCTCTTCCTTTCATAGGAACCATAAGTA
ATAAAGTCCTATCAATTCCTCCTCCTGTGTATCCTATGTG
CATCCTCTCCTCTTCATTCCCATTGCATCTTCCTTAGAGA
GACCTTTATTTCCTTCCTGGATTATTGTGAGTGATTACTA
AATGGTCTCATTGCCTGCACTCTCATAATCCCTCTACTTA
AAACGCTGCAACTCCTCCTCCTGCCTCCTGGTCAAAGTAC
AAAATTCTCCTAGGACCCTCAAGTCACAGATTAATTGACC
CCTGCCTGCTCATTCAGGCCACCTTTCCCCGATTCCCCAC
TAGAGTAGCAGCCAGCAATTCCTGATCTCAACCATGGCGT
CCTCTATAGAAAACACGATCTCATGTAATCCTTGCAAGAA
CTTGACATGCTGGCAATATTTTTCCTATGTTACAGATTTT
TAAAACCAAAGATCAGTCTACCAGAGTAAATTGTTCAAAA
ATACTCAGGTAGTAAGGAGCAGTGTTAGGATTTGAACTTG
AGTCTGTCTAATTCAAAAGGCTATGTCCCTCCCACATGAT
GTGGTGCTGCTTGGAGTTCCTCTAGCCCCCTCTTGTTTCT
GGCTTTAGCACATGCTATTCTCTCAGTTCTCCATCTTCTA
TTCCTGATCCATTTAGGCTTTTCTTGTAATACCTGAGCTA
ATCATCAAGCACCACCTGATGTATTTCTTGAGACTTTCTG
ACCCCCAAAGCCTAGCTTCTTCTGGGACCCTTTCATCTCC
TTCATAACACTAAACACACCACTTGGTAGTTTGGGGTCTT
GTTTATTTCCCCTTCTGATTTCTCCTGATGCAGAAACCAT
CCTTTGTACTTAGCACTATGTCTATCATGGGAGATGCTTA
ACAATTCATTCACTCATCTTTTCATGTATCCAACTAATAA
TTATTAACACAGACAAAGGCCCTGTCTTCATGGAGCCTAC
CTTGTAGTGAAGGGAAATTGAAAAAATAAACTAAAAATGT
AAAAATGCGTGTGTGTGCAAGATGGCCAAAATAGGAACAG
CTCCAGCCTCCAGCTCCCAGCATGAGTGACACAGAAGACC
GGTGATTTCTGCATTTTCAACTGAGGTACCGGGTTCATCT
CACTGGGGAGTGCCAGACAATTGGTGCTGGTCAGCTGGTG
CAGCCCGACCAGTGAGAGCTGAAGCAGGGCGAGGCATCGC
CTCACCTGGGAAGTGCTAAGGGGAAGAGAATCCCTTTTCC
TAGCCCAGGGAAACTGAGACACACACCACCTGGAAAATCG
GGTAACTCCCACCCTAATACCGCGCTTTACCAAGGGTCTT
AGCAAATGGCACACCAGGAGATTATATCCCACACCTGGCC
CAGAGTGTCCCATGCCCACGGAGCCTCCCTCATTGCTAGC
ACAGCAGGCTGAGATCTAACTGCAAGGCAGCAACAAGGCT
GGGGGAGGGGTGCCCACCATTGCTGAGTCTTAAGTGGGTA
AACAAAGCCACCACCAGGAAGCTCGAATTGGGTGGAGCCC
ACTGCAGTTCAAGGAGGCCAGCTTGCCTCTGTAGACTCCT
CCTCTGGGGACAGGGCATAGCTAAACAAAAAACAGCAGAA
ACCTTGGCAGAGGTAAATGCCCCTGTCTGATAGCTTTGAA
GAGAGCAGTGGATCTCCCAGCACAGAGGTTGAGATCTGAG
AATGGACAGACTGCCTGCTCAAGTGGTTCCCTGAACCCTG
AGTAGCCTAACTGGGAGACATCCCACACTAGGTGCAGACC
GACATCTCACACCTCACACGGCAGGGTACGCCCCTGAGAC
AAAGCTTCCAGAGGAAGAATCAGACAGCAACACGTGCTGT
GCAGCAAAATTGTATCTTCTGCAGCCTCTGCTGCTGATAA
GCCGGCAAACAGTGTCTGGAGTGGACCTCAAGCAAACTCC
AACAGACCTACAACTGAGGGTCCTGACTGTTAGAAGGAAA
ACTAACAAACCGAAAGGACACCCACACCAAAACCCCATCA
GTATGTCACCATCCTCAAAGACCAAAGGCAGATAAACCTA
CAAAGATGGGGAAAAAGCGGTGCAGAAAAGCTGGAAATTC
AAAAACTCAGAGCGCATCTCCCCGTCCAAAGGAATGCAGC
TCATCACCAGCAACGGAACAAAGCTGGATGGAGAATGACT
TTGACGAGTTGAGAGAAGTCTTCAGTCAATCAAACTTCTC
AGAGCTAAAGGAAGAACTACATAACCAGCACAAAGAAACT
AAAAACCTTGAAAATAGAATGGATGAATGGATAACTAGAA
TAATCAATGCAGAGAAGACCTTAAAAGAACTGATAGAGAT
GAAAACCATAACACGAGAAATACGTGACAAATGCACAAGC
TTCAGTAACCGACTCGATCAACTGGAAGAAAGAGTATCAG
TAATTGAAGATCAAATGAATGAAATGAAGAGAGAAGTGTG
GAAAAAAAGAGTAAAAAGAAATGAACAAAGCCTCCAAGAA
ATATGGGATTATGTGAAAAGACCAAATCTACATCTGATTG
GTGTGCCTGAAAGTGAGGGAAAATGGAACCAAGTTGGAAA
ACACTCTGCAGGATATCATCCAGGAGAACTTCCCCAACCT
AGTAAGGCAGGCCAACATTCAAATTCAGGAAATACAGAGA
ATGCCACAAAGATACTCCTCAAGAAGAGCAACCCAAGACA
CATAATTGTCAGATTCACCAAAGTTGAAATGAAGGAAAAA
TGTTAAGGGCAGCCAGAGAGAAAGGTCGGGTTACCCACAA
AGGGAAGCCCATCAGACTAACAGCAGATCTCTTGGCAGAA
ACTCTACAAGCCAGAAGAGAGTGGGGCCAATATTCAACAT
TCTTAAAGAAAAGAATTTTCAACCCAGAACTACATAACCA
GCACAAAGAAACTAAAAACCTTGAAAATAGAATGGATGAA
TGGATAACTAGAATAATCAATGCAGAGAAGACCTTAAAAG
AACTGATAGAGATGAAAACCATAACACGAGAAATACGTGA
CAAATGCACAAGCTTCAGTAACCGACTCGATCAACTGGAA
GAAAGAGTATCAGTAATTGAAGATCAAATGAATGAAATGA
AGAGAGAAGTGTGGAAAAAAAGGAGTAAAAAGAAATGAAC
AAAGCTTCCAAGAAGTATGGGATTATGTGAAAAGACCAAA
TCTGCATCTGATTGGTGTGCCTGAAAGTGATGGGGAAAAT
GGAACCAAGTTGGAAAACACTCTGCAGGGTATCATCCAGG
AGAACTTCCCCAACCTGGTAAGGCAGGCCAACATCCAAAT
TCAGGAAATACAGAATACGCCACAAAGATACTCCTCAAGA
CGAGCAACTCCAAGACATATAATTGTCAGATTCACCAAAG
TTGAAATGAAGGAAAAAATGTTAAGGGCAGCCAGAGAGAA
AGGTAGGGTTACACATAAAGGGAAGCCCATCAGACTAACA
GCGGATCTCTTGGCAGAAACTCTCCAAGCCAGAAGAGAGT
GGGGACCAATATTCAACATTCTTAAAGAAAAGAATTTTCA
ACCCAGAATTTCATATCCAGCCAAACTAAGTTTCATAAGT
GAAGGAGAAATAAAATCCTTTACAGACAAGCAAATGCTTA
GAGATTTTGTCACCACCAGGCCTGCCCTACAAGAGATCCT
GAAGGAAGCATTAAACATGGAAAGGAACAACAGGTACCAG
CCATTGCAAAAACATGTCAAAATGTAAAATCCATCGATAC
TAGGAAGAAACTGCATCAACTAGCGAGCAAAATAAACAGC
TAATATCATAATGACAGGATCAAGTTCACACATAACAATA
TTAACCTTAAATGTAAGTGGACTAAATGGTCCAATTAAAA
GACACAGACTAGCAAATTGGATAAAGAGTCAAGACCCATC
AGTTTGCTGTATTCAGGAGACCCATCTCACATGCAGAGAC
ACACATAGGCTCAAAATAAAGGGATGGAGGAAGATCTACC
AAGCAAATGGAAAACAAAAAAAAAGCAGGGGTTGCAATCC
TAGTCTCTGATAAAACAGACTTTAAACCATCAAAGATCAA
AAGAGACAAAGAAGGCCATTACATAATGGTAAAGGGATCA
ATTCAACAGGAAGAGCTAACTATCCTAAATATATATGCAC
CCAATACAGGAGCACCCAGATTCATAAAGCAAGTCCTTAG
AGACTTACAAAGAGACTTAGACTCCCATACAATAATAATG
GGAGACTTTAACACCCCACTGTCAACATTAGACAGATCAA
CAAGACAGAAAGTTAACAAGGATATCCAGGAATTGAACTC
AACTCTGCACCAAGTGGACCTAATAGACATCTACAGAACT
CTCCACCCCAAATCAACAGAATATACATTCTTCTCAGCAC
CACATCACACTTATTCCAAAATTGACCACATAGTTGGAAG
TAAAGCACTCCTCAGCAAATGTAAAAGAACAGAAATTATA
ACAAACTGTCTCTCAGACCACAGTGCAATCAAACTAGAAC
TCAGGACTAAGAAACTCAATCAAAACCACTCAACTACATG
GAAACTGAACAACCTGCTCCTGAATGACTACTGGGTACAT
AATGAAATGAAGGCAGAAATAAAGATGTTCTTTGAAACCA
ATGAGAACAAAGATACAACATACCAGAATCTCTGGGACAC
ATTTAAAGCAGTGTGTAGAGGGAAATTTATAGCACTAAAT
GCCCACAAGAGAAAGCAGGAAAGATCTAAAATTGACACCC
TAACATCACAATTAAAAGAACTAGAGAAGCAAGAGCAAAC
ACATTCAAAAGCTAGCAGAAGGCAAGAAATAACTAAGATC
AGAGCAGAACTGAAGGAGATAGAGACACAAAAACCCTCCA
AAAATCAATGAATCCAGGAGCTGGTTTTTGAAAAGATCAA
CAAAATTGATAGACCGCTAGCAAGACTAATAAAGAAGAAA
AGAGAGAAGAATCAAATAGATGCAATAAAAATGATAAAGG
GATATCACCACCGACCCCACAGAAATACAAACTACCATCA
GAGAATACTATAAACACCTCTATGCAAATAAACTAGAAAA
CCTAGAAGAAATGGATAATTTCCTGGACACTTACACTCTC
CCAAGACTAAACCAGGAAGAAGTTGAATCCCTGAATAGAC
CAATAGCAGGCTCTGAAATTGAGGCAATAATTAATAGCCT
ACCAACCAAAAAAGTCCAGGACCAGATGGATTCACAGCTG
AATTCTACCAGAGGTACAAGGAGGAGCTGGTACCATTCCT
TCTGAAACTATTCCAATCAATAGAAAAGAGGGAATCCTCC
TAACTCATTTTATGAGGCCAACATCATCCTGATACCAAAG
CCTGGCAGAGACACAACAAAAAGAGAATTTTAGACCAATA
TCCCTGATGAACATCGATGCAAAAATCCTCAATAAAATAC
TGGCAAACCGAATCCAGCAGCACATCAAAAGCTTATCCAC
CATGATCAAGTGGGCTTCATCCCTGGGATGCAAGGCTGGT
TCAACATATTCAAATCAATAAATGTAGTCCAGCATATAAA
CAGAACCAAAGACAAAAACCACATGATTATCTCAATAGAT
GCAGAAAAGACCTTCGACAAAATTCAACAGCCCTTCATGC
TAAAAACTCTCAATAAATTCGGTATTGATGGAATGTATCT
CAAAATAATAAGAGCTATTTATGACAAACCCACAGCCAAT
ATCATACTGAATGGGCAAAAACTGGAAAAATTCCCTTTGA
AAACTGGCACAAGACAGGGATGCCCTCTCTCACCACTCCT
ATTCAACATAGTGTTGGAAGTTCTGGCTAGGGCAATCAGG
CAAGAGAAAGAAATCAAGGATATTCAGTTAGAAAAAGAAG
AAATCAAATTGTCCCTGTTTGCAGATGACATGATTGTATA
TTTAGAAAACCCCATTGTCTCAGCCCAAAATCTCCTTAAG
CTGATAAGCAACTTCAGCAAAGTCTCAGGATACAAAATCA
ATGTGCAAAAATCACAAGCATTCTTATACACCAGTAACAG
ACAAACAGAGAGCCAAATCATGAATGAACTCCATTCACAA
TAGCTTCAAAGAGAATAAAATACCTAGGAATCCAACTTAC
AAGGGATGTAAAGGACCTCTTCAAGGAGAACTACAAACCA
CTGCTCAGTGAAATAAAAGAGGACACAAACAAATGGAAGA
ACATACCATGCTCATGGATAGGAAGAATCAATATTGTGAA
AATGGCCATACTGCCCAAGGTAATTTATAGATTCAATGCC
ATCCCCATTAAGCTACCAATGACTTTCTTCACAGAATTGG
AAAAACTGCTTTAAAGTTCATATGGAACCAAAAAGACCCC
GCATTGCCAAGACAATCCTAAGCCAAAAGAACAAAGCTGG
AGGCATCACTACCTGACTTCAAACTATACTACAAGGCTAC
AGTAACCAAAACAGCATGGTACTGGTACCAAAACAGAGAT
ATAGACCAATGGAACAGAACAGAGCCCTCAGAAATAATAC
CACACATCTACAGCCATCTGATCTTTGACAAACCTGAGAA
AACAAGAAATGGGGAAAGGATTCCTATTTAATAAATGGTG
CTGGGAAAATTGGCTAGCCATAAGTAGAAAGCTGAAACTG
GATCCTTTCCTTACTCCTTATATGAAAATTAATTCAAGAT
GGATTAGAGACTTAAATGTTAGACCTAAAACCATAAAAAC
CCTAGAAGAAAACCTAGGTAATACCATTCAGGACATAGGC
ATGGGCAAGGACTTCATGTCTAAAACACCAAAAGCAATGG
CAACAAAAGCCAAAATTGACAAATGGGATCTAATTAAACT
AAAGAGCTTCTGCACAGCAAAAGAAACTACCATCAGAGTG
AACAGGCAACCTACAGAATGGGAGAAAATTTTGCAATCTA
CTCATCTGACAAAGGGCTAATATCCAGAACCTATAAAGAA
CTGAATCAAATTTACAAGAAAAAAACAAACAACCCCATCA
CAAAGTGGGCAAAGGATATGAACAGACATTTCTCAAAGGA
AGACATTCATACAGCCAACAGACACATGAAAAATGCTCAT
CATCACTGCCATCAGAGAAATGCAAATCAAAACCACAATG
AGATACCATCTCACACCAGTTAGAATGGCAATCATTAAAA
AATCAGGAAACAACAGGTGCTGGAGAGGATGTGGAGAAAT
AGAAACACTTTTACACTGTTAGTGGGACTGTAAACTAGTT
CAACCATTGTGGAAAACAGTGTGGCGATTCCTCAAGGATC
TAGAACTAGAAATACCATTTGACCCAGCCGTCCCTTTACT
GGGGATATACCCAAAGGATTGTAAGTCATGCTGCTACAAA
GACACATGCACATGTATGTTTATTGCAGCACTATTCACAA
TAGCAAAGACTTGGAATCAACCGAAATGTCCATCAGTGAC
AGAATGGATTAAAAAAATGTGGCACATCTACACCATGGAA
TATTATGCAGCCATAAAAAAGGATGAGTTTGTGACCTTTG
TAGGGACATGGATGCAGCTGGAAACTATCCCAAGAACAGA
AAACCAAATACCGCATGTTCTCACTCATAGGTGGGAACTG
AACAATGAGATCACTTGGACACAGGAAGGGGAGCATCACA
CACTGGGTCCTATTGTGGGGAGGGGGTTAGGGGGAGGGAT
AGCATTAGGAGATATACCTAATGTTAACGACGTGTTAGTG
AGTGCAGCACACCAACATGGCACATGTAAAAAACCTGCAC
ATTGTGCACATGTACCCTAGAACTTAAAGTATAATAAAAA
TATAAAATAAAATAAAAATTCATGTGTGTGTGTGTGTGTG
TGTGTGTGTTCTGCTTGCTTGTTCTTCCTCTAGGTGTTTT
AGCGCACCACTTACCCTAATGATATTCACCAAGGGCACTC
AATTTGTACTGCTCCAGCCAGCTGCTGTGTGCCAGTGCAG
CCATCTGCTTTCTCTCATTGCCATCCCCAGGCAGGCAGCC
TGTTGGACAGGGGCATGGTCATTCCTTCTTTTCCCATTTG
TTCAGTGTCTCTGGAATCAGTTTTCTCCTTTTCATTTGGG
GAATGTCTCAGGCTTGCCCAGGAAATTTCCTTCCCGCTCC
TCTCCATCACCTTGTCATATGTCAGATGTGCTCAGCAAAA
TTGTCTATGCTCTTGAGGACAGGCTGCTCAGTGGACCATG
GAACCTCAGCTTCATTCACTGCATCAGCTGGACTTGGCAT
AAGCCATGGCCTGTTTCAGCCTCAGTTTTCTCATCTGTAA
AATGAGAAGATTAGACTCTTCTAAAGTTGATGCTTGGCAC
CCTTTTCTCTTTCCAGGAGTCTTGTATAAAATCTAAACAG
ATACAACAGATTTACTCATCCATCAGCAATATTTACTGAG
CACCACTATGTTCCAGGCATTGTCTTGGGTGCTGATTATA
AAGCAATGAACACAGTAGTCTTGATTCTCTTCAGGCTTAT
GCCCCAACTGGAGGAAGCAGATAGACAAGTGAATGCATGG
TTATGTCAGGTGGTGATAAGAATGTCAGAGTACAATACCC
AGGGTAAAGTGAGTGGGGAGTGTCAATGGAGAAGTGGATG
GAGACTATTTCGTGTAAAACAGATAAGGTGACCTTTGAGC
AGAGACCTGAAGGAAATGAGAACTACTTGGAAATCTACCC
CACTAGTCATATAGAGTCCCCAACCATATGCCCTGCTACT
CATGCCACACATCTCTCCCATGTCACTCTATTATTTCAAG
CTTATGATACACATGGACATTCCTTTTTCTCAGGAAAGCT
CTCAGAATGACAGAAAAGTCCATCGGTTATGCGCAACACT
CTTCAACATCCCCAACTCCACTGCACATCTGCTCTTTCTT
TGTTCCTTGTCTTGCACAGAGAGGAGAATGACTGGTGAAC
AGGAGTAGCCCAAACTCATGTCACAACCTGCTGGGACCAG
GGGAAGGAAGTACCTTCACACAGAACAGCCCCTTCTTGTA
AACATTTCCCCTTCCCCACCAGGAAGAATGTTTGAGTGGT
TATTTATAGAAGATATATTGACACAGAAGACTGTAGAGAA
GATTTGTAGTGTGCTTCATGGGGCAAATGCGTATAGTGGG
CTGTCTGTCCCCTCAACCCTTCTCAGCTAAGCCCACCTAC
TTGGGGTGCTGTCTAGTTCAGGAAAATCACTAAGTGATTT
ATGTGTCCTCATACTTGCCTCTCAGACCATGTCCCACCCC
TAAGGAGTTTTTAGGACAAAGATGGTAGAGTGAATAGAAC
TTCCTATCTTTGACTGTTTTCACTACTCCTTCTCATTGAC
CTATATGGAGCTTCACTGCCATTCATAATGTTCATGGTGA
TCTTAGCATAGCATTTCATTCAGTGAGGCTACTAGATATA
GTCACCTTTCAATTCCTCAGAAGTCAGAAGTTCAATGGCA
GAGAGTTAAGCTTTGACAGGTCTCCCATCTGCTTCCTCTG
TGTGCCCCCACACTAAGAACCCCAAATAAAACTGAGAAAG
ATAGTGACATGTTAGGTAGAAAGAAACAGTCCAGAGTCTT
TCATTCATTTTAACAGCTCTTTGAGTAAACTAGTACTAGA
TCAATTTATTAGTTGAGCCACTAGTGGACTTGGGGCACAC
AATTTACCTGTGTTGAAGAGAAGCCTCAGACTTAAGGCAT
CTTGGTCACCCATAGGTTAGACACACACACACACACACAC
ACACACACACACACATATATTGAATGAGATTCTTTTGCCC
ACCCCCAACTCATTTTTCAGAGCGATTGTTTCAGGTCCAT
TTATTTTCCTCTGTAGAGCAAACCAGTGAAAAAATGGCCT
TCTCACTCCTGAGAGACCTTTTACCCGGCTTTCTACTTTT
GAATTCTCTCCATAGCTGGTTTCCTCTTAGGCCCCGATAG
AGCAGGTGAATATAAATGATTGTTCAGCTGAGGAGGGAGG
GGACATTTTATTTTCCAGTTGTAACTGAGGAAAGGAGACG
GGGTGATTTGTAATGTAAAGGATTGGGTTTAAGCTAAGGT
CCTTGAAAACGGTGGGAGCTAGAAATCAATTAAAGAATGA
AGCAAATAGTGACGTTAGCTAATATTCGTTGGTTCCTTAC
TGCATGCTGGGTATGCAGTAAGGATACTACATTTTAAATG
TAAAAAAGTGCGTGTAAACCATGAACCATTCACAGGATAC
TGTGAACATTGTGCATGCACTATTCACTTTGCCCTCATCA
CAATTCTCTGAAGTAAAGACAACTGTAACCCCCAGTTTAT
AGATGAAGAAATTGAGACAGCAGAAGATTAAATAACTTGC
ACACATCATGTGCTTAGGAAGCAGAGCAGCTGCAGAGGAA
TCTAGCTGGTCCCAGGGCCCCTGTACCTCACCTCTCTATA
GTACCTCTTTGCTGAATGATTTGCTATGTTTTTGGGATGC
CTGCCAAAAAAGAAGTTCCTGGTGGCTCAATTTTCATTGC
AGTCCCTGAATCACACAGGCATGCTGACTACATTCTTTCC
TGGTACAAACCATTGTGTGGGAAAGACACAGCAAGAAGCA
TCTTCAGGTCACAAGATCGGTAACACCATCTACCTGGATT
TTTTCAAAAGCAGCAGAATATTTAGTTTTCTATTTCAGTG
GCTTCTAACAGAGATCATTGTTTGCACAAGATTAAATTTC
TGCAGTCATCTTATGTTAGTGTGTGATGTGGGACGATGGT
ATATGTGGCAAGGTTTGCTTAGGTCACCCTTGTAGAAAGT
GGCCTCAGTGTGATTCAGAGGTGATTGGAATCTGGGAAGG
ATCTTAGAGTAGGAGACGAATTTGTCTCCCCAGGTTTTAT
GGCTACAATGAGGCAAAAAGTATATTTTGTTGGGGAGAAA
AATAAAACAAGAAAACTTCTGGATTTATAGATTTAAGCTG
TGAGTTTTCAAAAATTCACTGTAAGCTCTGACATGGGGTT
GACAATTTCCTGTTCTCTGTTGTTGGCTCCTTTGGTTATA
AAAATTCAGGATTGGAAAAGGTATTACTAAATATTGGAGA
GAGATATTAAAGAAATATCTTTAATAAAGATATAATACCT
TTAATAAAGAAACTGATACACAGTTGATATGTTCTGCAAG
AATTGAATGGATAGTTTTTAAAAGTACAGATTTAACAAGA
AGGTGAGTGCATAAGTAAGGGGCATGTGTAGAAGTAATGA
GCATCTTGGTTAAAAATCAAAGCCAGAGATTTCTGTAACC
ATGATGGGTAGGAACTGTAAAACCTACCATTTAAACTTAA
AATCTATTCGATATCTCATCAAAATTAAAAATGTTAATAT
TTACTTAGGGGAGATGGTCCCTTTGTTTTAGGACCAGTTG
AAATACACCAGTTGGTTACCAATTGTTCCACACATTTTGA
GGCAAAGTTCAAGTGTCATTAATCTAAGGCAAAATATTTA
AGATTAAAAAATAAATGTCCTGCTTGATAATATAGGTAGT
GTAAATTGTTGTGCATGGCTGGGCCAAAACTATATTGATT
CTCTTTCATGTTCTAGAATTTTTAAGAGGAAAGGAAACAG
GGAGTATACACTTTTGGGGAAATTTATGTGAGTTTAGAGT
CCCCTGTGCTGAAAACTGTGGTGTATTCTTATAGAGTCAG
TTCTTACAGGTATTTTGGCTCAAGTAGTTACTTATAGGAA
CTGAGTATTGCCACAGAAGACTTTAGAAAGGACTCACCAA
CATGCTGTTCCCCACTCACTGGTGTAGAGAACTATTCTGA
GTTCATCACAGCTATTCCCAATGGAACTGATTTGTCCTAA
TGGTAGGGTCATATCAGATAGAATGACCAAGCTTTTGGAA
AGTACACTAATGTTGTGATAACATATTCTGATAAGATTGT
TCTTCTGAGGCCAAAGAATGAGGCCATGCTTCTTGGGGGA
TTCCCAATATGTGGGTAGGGGGCTCATCATCACTCATCCT
GGGTGGAGGCAGATATCAAGGAAATAAGAACTTGAATGAT
GAAAATTACACAGTGAAGTGGACATTATTCCTGCCTGGTG
TAGGGGGTCTCAAGAGGTGAGGTGAAGTTGAGACACAGAT
ATATTCAGTGACCCTGTAAAAAGAAGATGATCTAGTCCTG
CCATGCACTCGTTTATCTTATTTTCAAGAGGTACATATGG
AGTGATTACTATATGCCAGGTACAGGAAGATAACACTGAA
AAAGTAGATACAGCTTCTATCCTCGGAAAGCTTATCATCT
AGGAGGGGGAGATAAGTATTAAATGGATTTTTAAAAATCA
ATTTTATTTGTCTATTTATTATTTCTAATTGTGATCAAAT
ACACATAAGTATTTACCCTCTTAACCATGTATACACGTCC
ATAGTGGCATTAAGTACATTCACATGGTTGTGCAATCGTC
ACCACCATCCATCTCCAGAACTTTTCATCTTTCAGAACTG
AAACTCCATACCTATCAAACAAGAACCCCCATCTTCCCCT
CTTCACAGCACCTGACAGCCACCATTCTACTTCCTATCTC
TATGAATTTAACTACTCTATGTATCTCATACAAGTAGAAT
CTTATATTTGTCCTTTTGTCACGAGCTTATTTCACTTAGC
ATTGTGTCTTCAAGGTTCATCCAGGCTGTGCTTGTGTCAA
AATCCCCTTCCTTTTTAAGGCTGAGTAATATTCTGTTGTA
TGAATCCACCACATGTTATTTATTCATTTATTTGTTGATG
GGCACTTGGGCTGCTTCCACCTTCTGGCTACTACGAATCA
TGCTGCTATGAACATCGGTGTACAAAGGTGTTGGAGTCCC
TGATTCTACTTCTTTTGGGTGACAAATAGCTTTTTAAACA
TGAAAAATAAAAACACAACTATGAAATGTGAAATGAAAGA
TCCCTGAGCAGTGAAAGTAATATGGGTGCCTAGACCTGAT
TAGGCAGTGAGAGACTTATTGGGGTGCATTCCTGGAGGAA
GTGACACTTGAGACAAGGCCAAGGATGGTGTCGCATGAAC
CAGGGAAAGGGGAAGAAGTAACAGCCCTTCTAGGTTTCTG
CAGGAGCAAGCCGGAGACTTAAAAGAGCACATGATTCAGA
ACCTGGAGGAATTCTATGTGTGAATAGATCAGGAGGAAGG
TTAAGACTCCTTAGGACCCGTGTCTGTGGGCTTTAAGAAA
AGTAAAGTAGGCGAATATTTGTAAATGTCAGTTTGCCAGG
CTATTTTTGTTTCTTTATCTCTGACATTCAAAATAAAATC
TTTTTTTAAAAGTGGACAGGTTTGCTGTGGAGAGCATTAA
GGAAAGCATTTGCACGGAGACAACAGCCTCCATAGGAGCA
GAGATGGAGACCAGACCAGTGGCAGTCCCACAGGGACCTT
GGTGATGGAGGGGTAATGTTGTGGCTTGACTTTGATGATG
GGACCAGTGCAGAAGAATCTTGCAGCCCCTGGAGGCCTCT
GAGAATAACTTGTGTAGCCCTGAAAAAGTGCCCTTATTTT
CTGTCATGGGTTGATAACGCTTGCCAAGTTGGTACACATG
CATGTTGTATCCCTTTCCAGGTTTATTCATTTATTTAAGG
GCTAGGCTACATGCTTTTGTGGCTAACTGAAGGTGGAATT
GCTCACATTCCAGAATCTATAGTACTTATAACAAACGAAA
AAATACATAACAGTTTGCTTCTCTTATTACAAATTTCAAG
GCTATCAGCATATTCACTGTGAAGTCCATATATTCTAAAT
AGTGTACATAGTCTCTTGGTTCTTAGCCCCAAACAATTGA
CTTTTGGATCAATATGCTTTAAAAATCATTGGTTTGCAGC
CTTAAAACATTGTCTCAGTAACAAAGCATGAGCCCCTTTG
GCTTTGGCCACTGAAAAACTCAAATTCAGTGATCATTTGC
AGAAACCAGCCCCTCTCAGTTGCAGGGGCTTTCTCTGCTT
GTTTCCTTTCCGTTTCAGCTCTGACTTACAGCTAACTCGT
CTGATTTAAATACACTGCAGACGCTTCAAGTACTGTGGAA
ACAGATCAGGCTCACATAGCAAAAGAATTCTTATCATCTG
TACTAGTAGAAAATTTCAGCTACCGACATTCACTGGATAG
CCTAATATTTTCCCTAAATGTTCCAATTCTTCTCTTTAGT
TGGAAGCAGAAAGTCTTAGCTGAGCCCTGGATGCCTGTGG
GATGTAAATAGGACATTTTTAGTAAAATTGGTTTGCTAAG
ATTATAAACAAAGAAAGAGAGATAACATTTCTAGATTACC
TCAAGAATCACAAAAACCAAGTTAATAGTACACCACCTTA
TTGATGGGAAAACATGAATCATATTTAAGTTTGGGGCTGT
CAGAGGAGTCAATTGCAGTGGTAGATCTATGGCTTTAACA
GTCACATATGTTCATAGGAATGATGAGCTTAAATTTCTCC
TATTGGTTGTGTGTATGTGTGTGTGTGTGTGTGTTAGAGG
TGCACATGATCACCCCCACATAATCGGTTATCACTTAATC
AATTAACTATTGGGGCAATTTTGTCAAATTTAGTGGTAAG
CTGAAAGCAGCAGTAGTGGCAGCTGCAATTTTGATCTGTG
TATCCTTGCCCAAGTAAAGAATTTACAGCCAATATTGGTA
CATTAAAATCAGACACTGATTTTACTGATTGCTACATCAG
ACACTGTATGAATAGGTGGCTTTGTGGTAGCCTTATAAAG
GAAGGCAACCAGCACTAAAATGGTTTTTAAAGTATTTATT
TGCAGTCCCCCTCCACTTTCTTAACCATTACCTGGTAAAA
TCCCCTTTTCTGCTGACACTGTTTATCAGATTACGTATCC
TATAAAAGTAAAACACTGCCCTTGCCTGGTGAGAATATAT
TCTGTTCATAATCCTGGTAAGTTTACGTAAGTGGATGCAT
AAACTATGTTCTCCACACAACAAGTAATTTGAATGCATAT
GGGAGGAGGCAAAGAAAGACTATATTTTCCCACTTAACAC
ACTGTTGGGAATCTTGAAGTGGAGAGAAATGAAGCAAATT
ATTACACCCATGAATCTCAGAGAGGTCATGGGGACTTAAA
GGAGTGAATCATCTCATTTATTCAGCAGTGCAGAGTTACA
AACATCTCCATATCGTGATTGTTCATGTAACTGAAGGTCG
TTTCTGTGAATGCCAAAACTTTCAAATTTCTTACCTTTCT
GAAATAATTTCTAAAGGTATGCATTGCAGACCTCCTTATC
TTCTTAAGTGTTTGCAGACATTTGTGACATTTTAGAAACT
TATGATTCTTGTTTGGGGTAAATGCCTACTGATATCACTT
CTACGCATAGCAGGTGCTTCAGGGGTGGACATGGGCTGCC
GTATTTGCCCTGGGATGCCATCTTCACCAGTCACAACTGA
TGGAACTAGAAATGTGTACCTGAATCAGTCCAATCCAACA
CATTTTTTTTTTGAGAATTCAGATTTGGGGTACAAAGACA
CTGAGGCAAGGAGATGCAAGGTGAAAAGTTTGTTAACTCT
TTCCAGACTGCAGTCACACCAGGGCCAGACAATGCCACCT
GCAAGCTGAGCAGAAAGCACAGGTAAGCAGAAGAGCAGGT
TATGCAGACGAGAGATGGTGCACAAACAATGAGGCCACCT
TCAGGCAGGGTAACAGGGTCACATGACACAAAACTGAAGG
ATTTCCCTACAAAGAACTGCCTCTCGGGTTTTGTCTTGTT
TTGTTTACCATTGGAGAGAATTGATGAAATGGTCAGGCAC
TTGGGAACTCCCTGACATCCAGTTCATCTGTTACTTTATT
TCAGCCTCCTTTCCTTCCCTGAAACTATTCACTGGGATCC
TGACAGTCTGCACACTCTCTAACTTGGCCTTTGTGTATGC
TTACTATTCCTTCTGCCTGAAAATTTCTTTTCTTCCTCTT
AGCATGTTCCCTGTGTGCAATTCTACTAATGCTTCAAGAC
CCAGATAAAATAACATTTTCTTCAATTAGTCTTCCTTAGA
TCATCAAGCCAAAGGAAATTCTCCCTGTCTTTAAATCATA
GCCTTCAGGTCAGTCTCTGCCATCATCGCTGCCCTCCTCT
ATCTGGTATTAGAACAATCCACACACATTCATTTCCTCTG
TTAATTCATTACACTCCTCTGCGAACAAGATCTCTTTCTG
ATTCTCAATTGACTCTCCAATACTAGTGCCTTGCACAGAA
CACAGCACAAAGTAACTGTCCATTAAATTGTGTATTTATT
TAGGAGACAGGGTCTCATGATATTGCCCATGCTAGACTCA
ACTCCTGGGCTCAGGGGACCCTCCTGCCTCAGCCTCCAAG
GTAGCTGACACTATAGGCTCCTGCCACCATTTCTTTCACA
ATGAATGAAAGAATGAAGATCTAATCAGCTCTAAGAATTC
AGGATCAGTGTTTTTGATTTATACTAAATCTTGCCATAAT
TGGATAAAATCATGTGCCCAGATGTTCCTCTCTTTCCCAC
AGTCAGCCATCTTTGAAATAAACTATATGTTTGTCAAACC
ATAGGGGTAACCATTTTCCCTTTAATCTTATAAGAAAAAA
TGAAAAACTCCTAGCATCATCTGATTTTTCAGCTGGAGCT
GTTTTGCTGTTTCCAGGATAATCAAGTGGGTCCCAAAGGA
GCTGAACACATGGTTTAGAAGCTCCCCGGGGCTGGGGCTG
AGTCCAGAGAGGGAACAGGTAATGATGAAAATCTGCGCTG
GGTGACTTAGCAGTTATTTCCCATTGATCATTCAGAACTC
TGTTGATGAAAGGAGCCAAATAAAGCACTTTTGAAGTGGC
AGCATTGCAAAGAGGGGGTGAAGACTTAATAACTTTGATT
TGCTCCCTCTCTTATTTGATTAAAAAAGCTGGAAAGGAGG
GAACAAGAAAAAAGGAAAAAGAAATAATTCTCCCAAGCTC
CTGAGCTACTGACGTCCTTGCTGTCTCTGTGCACTAAGTG
CAGCAAAGTGCGTAGCGAATGCGTAAGCAGAAATATTTAA
TATGCGTGATATAATTGTATGGTGTTGGTTCACTGATTTC
CTAGCATTATTCTGCACATCTCTCTCGAAGGAGCTATCCC
AGTGAAATGAGATTTTAATAAAAAGAATCTGTACGGTATA
TTGTTGAACATTCAGAACACTTCTGTCTTTCCCGGTGACG
CTGGACTGAGAACACAATCCTATTTGAAAATATGATGTTT
ACATACAAATATAATTTGCCAGAGCAAAATAATATAATTT
CTCCCCACAATCAACTGAACACATGTACTTTATTAAGCTT
CCCTTTTGGAGGACTTTTTTTCCCCTAGACAGGCCCTGTT
TATTTGTTTGGGTTATTTCCTCCAGCTGTTGCATCAGAGC
TTTGTGTAATTACCTTGTGCCCCAAAGGTGAATTGTTCTT
GAAAACTTAGCATCAATAATTTAGTTAGTGCTATGGTTTG
GATAGAGTTTGTGTGGTCCTGCCAAGTCCCATGTTGAAAT
TTATCCCCAGTATTGGAGATGGGGCCTAGTGGGAGGTGTT
AGGATCACAGGGATGGATACCTCATGAAGGGCTTGGTGCA
CTCCTCAAGGTAGTGAGTGAGTTCTCAGTCTATTAATTCC
CATGAGAGTGTTCCCTCAAGAGCTGGCTGTTAAAATGAGC
CTGGCTCCTTTCCCCTCTCTCTTGCTCCCTCTCTTGTCAT
GTGATCTATATACACCAGCTCTTCTTTGCCTTCTGCCATG
AATGGAAGCAGCCTGAGACCCTTACCATAAGCAGATCCTA
GCACCATGGCTCTTGTACAGCCTGCAAAACTGTGAGCCAA
ATAAACCTCTTTTCTTTCTTTTTTTTTTTTTTGAGACAAT
ATCTTGCTCTGTCACCCAGGTTTTAGTGCAGTGGTGTAAC
CATGGCTCACTGCAACCTTCCAGCCTCAAGTTATCCTCCT
ACCCAAGCCAACTGAGTAGGTGGGACCACAGGTTTGTGCC
ATCACACCTGGATAATCAAAATAAATTTTTTTTTGCAGAC
ACGGAGTCTCACTATGTTGCCCAGGATGGTCTTGAGATCC
TGGGCTCAAGCAACCCTCCCACCTTGGTCCCTAAAAGCGC
TGGGATTACAGGTGCAAGCAGCCACACCCAGCTAAACCTC
TTTTTTTTTTTTTTTGATAAATTACCCATCCTCAAGTAAT
CTCTTATAGTAACATAAATGGACTAAGACTGCTGGGTTCA
GGGTAGTTCCCCGCAGCGTGCTCTTTGATGCTTGCAAATC
TCCATGGATGCTGTTTTCACAAATTTAATTCATATACACT
GCTATCGAAACCAATCTTACTCATTTGACATTAGTATTGT
TCCTTAGAGTGAGGCAGGTATCAGAGTGATTTTCAGTTTC
CACGCTCTTCCTTTCCTGGCTAAAGATCAAGACTAGAAAT
TCCTTGGCTATAAGGGTATAAGCTGTTGCTAGTCCCCTTG
TTCAGTAACGCTGTGCAGTGTAATGCTGGTCTTTGAATAA
CTCAGCAGTCTTTGTATATGTTATCTAGATTAATCCTTAC
CCAGGTATTGGAGAGGGGCAAAAAGTCAAATATCTTTCTG
GCCAGCAAAAGTACACTTGCTCCTCCCTCCAGTAGCCTCA
CCAATATATGGAGGCCTTTGATGCATCAACTTCCATATCC
CCAGCCCTCCCCATCCTAAACCAAGTCGAGAGACTCTGTG
TATCCCTCTCTCTCTCACTCTGTGTGGGTGTGTATTGAGA
GAGAGAGAGATCATAAAGACAAAAAGAGTGAATGAAGTTT
TTGCTTGAGTGCTCCAAAACAAGGAGGTTCGGTCACTAGT
AAGTTCTTACAAGCCATAGGTCATGTAGACTACTAGAAAG
AGCTCAGAGCCTGGAGATTTGAATTTTAGTCCTTTTCTGT
CTTCAATGCATTCAACTGTTATGGTGTTCCTTCACCTCTT
TTTTACCTGTCCATGGGAATAAAGAGAGGATTTTCGATGT
CGTTATATATGGATGTGCTGGGTACTAACAGGAAAAAGCT
GGCTTAAGGAGAAAGAATGCCTTCAGAGTGCGCTACGCAG
GGAAGTGGAAGCTTGGGATGTGAGAGGGAGCACATCGGCG
GGCACAGAGAGTGGTGCTAGGGGAGACACAGAGGAAAAGA
AGAATGAGGATGGACTCTGACAAGGGTGGAAACTGAAGCC
AAGTGGTGCTGAGTGATGAAAGAACACTGCCCAGTGTGTG
CAGTAGATTTCAAAATGGAATTGTTGGTCCTACATGGAAT
TGTACATCCTTCCCTTGGGTTATCAATCTCCTTCTGAATG
ATTATTGTGTTGGAGATGCTCCCATCTCAGATCCCTAAAG
CCTGATAGGATCTAGAACCAGACCAAAGACGGAGTGGAGC
AGGGAGCTGTGCTTAGAGCTAGTCAGGCCCCCTGGACATG
ATAGTAGCCATCTCCACTCACAGTGCAGGGAACAGCTAAT
GGGAGAGGATGATGGATATTCCAGGACAATTCCCAACATG
TCTCATTGAGTGCGTGGGAGAGGGATTTCACATAATGAGA
TTCAGGATAGGGCTCCAGCTGTCAGAAGTGGCAAGGGTGA
TGGTGGCCAAAACACCAAGGCAGGCTCAGTGTTTGGAGGT
GAGTGGTGAGTATTAGAAATCAAGACCCTGGCAGAAATGT
AGTCCTAGAAACTAGAACCCCAGAGAGGCTAGAAGGTGTG
ATTTGGAGAAATATAGTGGGTGAGTTTATTTAAATATTTT
AGTATTATTATTGTGTTTGTTATCTAAATCTCCCCACTAG
AATATAAGTGCCACAAAGGCAGGAGTTTTGTTTTGTGTTG
TTAATTGCTATATTCCCAATGATGGCAGTGGTGGGCCGTT
TGGAGTGGCCACTGCCATTGCACCAGCTGCAGCAGGGAGG
TGTGGGTGGTAGTAGCAGGAGTGACTGCAGGAGCAGCAAT
GACAGCAGTGGGTCCCCCGTGCCCTGCATCCCTGAGGCAG
CCAACTGCACCACCCGCTAGCAGGGGAGCAGTGTGATTGG
GCATGAAGGGGTGGGCAGAAAAGGGCCCAGCAAGGACCTA
GAGCCCCCACTCCAGGCTGTGAGGAGGTGTGGCCGGGGTA
CACACTCCACAGAGCAGGTGGGACCCCTGCCCTCTCAGGT
GCAGGACCCAGGCGTTCACTGCACTCTGCACCCTCAGGGA
CTGAGGAAGGCCCCCTCACTTGCCCAACAGGCTCAGGGGT
GTCTGCTTCCACTTCTTGGCCTCTCCCAGCTCCTAGCACC
TTCTCTGATCTTGGAGCAGGGTTGGAGTTGAGCCTCGGTC
CTGTCACAGCCTGGCCAGATGTGCGCACATGTGAGGCAGC
ACTGATACACCAGCTCCCTGTTTCCTTGGTTCCCTCCAGA
CTTTAGGTGTCGACGAGCTCAGTGGGGAAGCTGAGGGGGT
GCTGAGGGCAGCTCAGCACTGGCCTGCAGGTGCCCCTTGG
TACAAGCAGCCTGGGCACCATGGGTGATGGCAGGAGGCAG
AGAGGCTCCTGGGCGGAAGGGAGAGGGTCTTCAGTGAGTC
CCCACCTTCAGGTCAGGGAGGGCCTGAAGGTTGGGGGCCG
GTCTGTCAGTCCCATGGACCAGAGTGGGAACTTGTGATGC
CTTTTCCGGGCCCACCCATGGCTGCCCATCAACCAATCAG
CTCTCACTTCCTCCCCTCTGAGGCCCATAAAAGCCCCAGA
TTGAGCCAGAGCTAGACAGAGGTCAGGAAGACCAGCTGCA
GAGAGAAGCTATGCTCTCTGCTAGGAGCTGAACACCTAAT
AGGACACCCTGGCTGCAGAAAGGAACTGCCCCCTGTGGGT
CTCCTCTGAGCTGTTCTATCACTCAATGAAGCTGCTCTTC
ATCTTGATCACCCTCCACTGTCTGCATACCTCATCTTCTT
GGTTGTAAGACAAGAACTTGGGACCTGCAGAACGGTGAGG
CTAAAAGAGCTGTAACCCAAACAGGGCTGAAACATGCTCC
TTGCTCTCGTACATCGAAGGTGAAGAGAAGGAGAGATGAG
CTGTGGCCCTTCAGGGAGCCCAGACCTGGGAGCTCCCCAA
ACCAGGGCTGTGACTCCCTCATTGGGGCCCTGTGGTTCCT
GGCATCTCCAAGCTTCCAGGTGTCACTGCATTCACCAGTG
TCAGCCAAGGAAGCTGCTTGCAGTGCACCTGGTCCAGCCA
CAGCCTCACAGAGAGCCAGTGCCCATGCCGGCACCTGGAG
CTGCCCACCCTGCAGCAGCAGCCAGCATGTCTGTGCAGTG
GCCAGACCCCACAGTCGCTCACTCACCCCTCACTGCTCCA
CGCCTGACTCGCAGTCTCCCTTGGGGACATGGGATCCAGG
CTGGTAGCATGAGCTGAGCATAGCCTGCCAGGCCATGTAA
GTGGAATGAGCCCAGTGGGCCCAAGCAAAACTTGGGCAAA
GTTACCATTGACCACAGGTTTCTGGCCACAAAAGCAACAC
CCAAAGATCCTGTAATACCAATACATGGAATGTGCCTGGC
ACCTAGGAGGTCCTCTATAAATATTTGTTGAATAACTGAA
TCCAAATTGTCCTGGGAGCTGGGCACGGGGGTGTGCTATG
TGGCAGGGGGCGTCTGAGTGTTTGTATGAAGAACCATGGG
CCTCTGTGGTACAGGGTCCCTCAGTGGCTGGCACGCCATG
TCGGGGTCATTCACACAACATTTTTGGCCATGGCGTTGCC
CTTTGTTAAATCAATATCATTCGCCAGATGGAGGGTTGAT
GCATGGTCACTGTGGCTTACCGTCAGACCTTTGAACCAGT
AACTGCTAAGCAAAAGGAGCCAAAATTCAGGTTAGAAGTC
AAAGGAGTAATTTAGGGCCAAAACATTTTCATTTTAGTTT
GCTTCCAGCTTTCTATCAGTGAGTAACATGGTAGCTTAAC
ATCAATAACCAGGGGAGAGATGGGAGAGATGGAACTATAG
CCTGGTGGATGCCCGCTCTTGGTAATCTTCTGCTTCTTAA
GTAGACCAGGAGATGAATGTGACGTACCCAGTTCAATTTT
GTCTGTCTCCTCTTTAAGAGTGGGTAAAGCATACTCATAG
GGACAGCTTTGGGACTAAGTTATTTAACTTTCTAGGTTCC
AAAATCTTAAGATTCAAAAAGACCTTAGCAGACACTTAAG
AGGAGGGTGGTTGCAGGAACCCTGGACCTAGTCCTGACTC
TTACCCTGGGGGAGATCAGCTAAACTTGCCAGTCCTCCAT
TTTGTTGTCTTTAGAGTGAGGATAACTAGTTTCTCTTGCA
GTTTGTTGTGGGGATCAGAGGGGACAACTTCTGTGGAATT
CTTATGGGATTGTGAAGGATTATCAACACTTACACATCCT
AAGTTGAATTAATCAGCAGAAAATGTATTTAAATCAATAT
TTTTTCTGGCTTTAGTGTTGGGACTATGTATGCATGTGAT
ATAGATGAAGTAAACCCCCAAACTCTCTCACCTGAAACAA
TCAGATAATTGCATTATTAGCATTATTACTTGGTAGTGGA
GTGAGGAAGGGGGAGGAGGTTTCGTGGACCGTATGTAGCC
CTAGTGTGAGTGCTGTATTCTGAGGCAGTGTCATGGATTC
CTGAGGGAGGTCAGGGAATTGTTCCTGCCATCTCCTAAAA
TAAGAATAACAGTGACTGTCACCTTCACAATATTGTTATT
TCTATTTGCTATTAAAGGCACTTTATGACTTTCTTTTTGT
TTTTGAGACAGGGTCTCGCTGTGTCAGCCAGGCTGGAGTA
TAGTGGTACAATCATGGCTCACTGCAGCCTCAGCCTCCCA
GGCTCAAGCCATCCTCCTCCCTTGGCCTCCTGGCCTGCCT
TGACCTTCCAATGAATGCCACCACAGCTGGCTAGTTTTTA
AATTTTTTGTAGAGATGAGGTCTCAAACTTCTGGTCTCAA
CTCATCCTCCTGCCTCAGCCTCCCAAAGTGCTGGGAATAC
AGGTATGAGACACTGTGCCTGGGCCAGCACTTTATTTATT
ATTTATTTATTTATTTATTTGAGATGGAGTTTCATTCTTG
TCGCCCAGGTTAGAGTGCAATGGTGTGATCTCAGCTCGCT
GCAACCTCTGCCTCCTGGGTTCAAGCGATTCTCTGGCCTC
AGCCTCCCGAGTAGCTGGGATTACAGGCATGCACCACCAC
ACCCAGCTAATTTTGTATTTTTAGTAGAGACAGGGTTTCT
CCATGTTGGTCAGGCTGGTCTCAAACTCCTGACCTCAGGT
GATCTGCCTGCCTTGGCCTCCCAAAGTGCTGGGATTACAG
GTGTGAACCACCCCACCTGGCCCAACATTTTATTTTTTAA
AGCAAAACTTACACCCTGAACTTACTCTGGTAGATTCTCC
AGGGAGAGCTTTTCTCCTTACTGTGCAGCGAGTCTCCCAA
GGAGCCATGGAGCTCCCGCTTAATAGAAATCCACTTAATA
GAGGCCCACGGTGATCCCACGGTGATCAACTTATGAATAA
TCACCAACTCGCCCTCCTCACATAACAGGTCAGGCATGTC
TCTGCTCCCAGCTGTTCTGCTGTGGCTATGAGCTGGAGTT
CCGCACTCCTCCTGTGTCACTCAATTTTTAAAGTTGTTAC
TATTTTGGATAAGACTGTTGATATTTTCTTAGAAAAGTTA
CCATTTTCTTTTCCCTTAAATAAGGAAATATAGTACTCAC
ACTAGGGGTACATACTGTCCACAAAACCTCCTCCCCCTTC
CTCACTCCGCTACCGAGTAATAATGCTAATAATGCAATTT
CCTGACTGTTTCAGGTGAGAGAGTTTGGCGGCATAATTTC
TTTCCTTAAATAAGTGCCATTTAATTACACTCAGGGTCCA
GAACTTTCCCCAGGGTAACCTCTCCCTGAGAATCACAGAG
GAAATCAGTGGATAAACAAGATTTGTTTCTGTACTGTCCA
AATCCCCCTGAAGATGAATTCTTGCTTCTTTTCTAATCTC
TGTCCTGTGGCACATATTTAAAATCTAAATCTCTCCCTCT
GCTTTTCTGTCACACACAAACATGTATGATCTCATGGCAA
GTTTTAGAGACAGGACAGGTATAATCATAACCACTGGACA
CATGATAGACTTGAGTCTCTAAGTGTTGAATGAACTTTTC
CAGGTTACACAACTAGTAAGCAAAGTAGGAGATCGAACTT
CAGGTGTTACTGTTTGGTGGTGGTTGTGACCTTTACAGTG
TGTATTTTGACTGCACCACATAATATCAGGAGGCAGCATA
GCTAAGAAGTTAAAACTTCAGGAATCTGGAGATGGCCTAG
TTATGACTTAGGACATGTAATCAATCTCTCTGCCTCAGTT
TCCTCACCTGTAAGTGAGGATAACAATAGTCTAAAACAGG
ATACAACAGGTAAAATGCCTAAAACAGGATAGAAAGCATT
TAAAGCAAGTAGCAATTATTAGTATTTAAATATTTTCTCA
ATCTTTTCTCCCATTTAAATGTCTTTACTTTTAAATTAAA
ATTTTTATTTCATTTATTTCTATTAAAGTTTTGATTTTGA
TTTTCTAAATGTAATAGACTCATATGGATTGAAAATCGCA
AATTATCAAAATCTATACTCTGCAAATTTCCTCTTTTACT
CCTGTTTCCTATCCTCCTAGCCTCAAAGCAGCAGCAAGTT
TACTAATTTCTTTTTGTGTGTCCACCCAGGGATGGTCTTT
GCATGTGCACAGGGAAATATGAATTCTTATTCTCCGGACC
CACAAACTTTTGCATGAACCATAGCATGCTCTACATGTTG
CTTTTGTCTTCATTTTCTTTCTTAACACTAATCTTGAAGT
TATTTACATAGCCATATATGTAGAACTTTCTCATTCTTTT
AAGTTTAATTTTACAACTGCATTGTGTTCCGTTGTATGAA
TGGAGTATAATTTCACCAGTGCCTTCCTGATGGACAGGTA
CACTATGCCAAATCTTTTACTATAACATACTGTGGTGAAA
TTAGTGAGTTTGCACATGTGTCATGTTGCATGAATGTATC
TGTAAGACAAATGAAGTGTCATTTTATTAAATGGCTATGT
TTGCTTCTAATTTTGATAGAAACCATTAACCAAATTGCTT
TCCATAAGATCATATTAATTTATACTCCTGCCTACAATGA
ATAGAAGTACAAGAGTGGCTATTCCTCGTAGCTTCATCAA
CACAGGGACAATTATGTATATTAAAATTTTAAATTAAATT
AGGAAAACGTATCTTGGACAGTGAGTTTTCTTAAAAACAT
GGTTGAGCTGGGGGGGCGGAGCAAGATGGCCGAATAGGAA
CAGCTGCAGTCTCCAACTCCCAGCGCGAAGGACACAGAAG
ACTGGTGATTTCTGCATTTTGAACTGAGGTACTGGGGTCA
TCTCACTAGTGAGTGCCGGACAATCGGTACTGGTCAGCTG
TTGCGGCCCGACCAACGAGAGCTGAACCAGGGTGAGGCAT
CGCCTCACCTGGGAAGCGCAAGGGGAAGGGAATCCTTTCC
TAACCAGGGAACTGAGACACACAACACCTGGAAAATCGGG
TAACTCCCACCCCAATACTGCGCTATAGGATAACGGGCAC
ACCAGGAGAATATACCCCACGCCTGGCCGGGAGGGTCCCA
CGCCCGAGCCTCCCTCCTTGCTAACACAGCAGTCTGCGCG
ATCTAACCGCAGGGCAGCAGCGAGGCTGGGGAGGGGCGCC
CGCCATTGCTGAGGCTTAAGTAGGTAAACAAAGCCGCTGG
GAAGCTCCAACTGGGTGGAGCTCACAGCAGCTCAAGGAAA
CCTGCCTGTCTCTGTAGACTCCGCCTCTGGGGACGGCTCA
GCTAAAAATAACAGGGAAGCAGCAGAGACTTGTGCAGGCG
CGAACGACTCTGTCTGACAACTTTGAAGAGAGCAGTGGAT
CTCCCAACACGGAGGTTGAGATCTGAGAAGGGACAGACTG
CCTGCTCAAGTGGGTCCCTGACCCCTGAGTAGCCTAACTG
GGAGACATCCCCACTAGGGGCAGTCTGACACCCCACACCT
CACAGGGTGGAGTACACCCCTGAGAGGAAGCTTCCAAAGT
AAGAATCAGACAGGTACACTCGCTGTTCAGCAATATTCTA
TCTTCTGCAACCTCTGCTGCTGATACCCAGGCAAACAGGG
TCTGGAGTGGACCTCAAGCAATCTCCAACAGACCTATAGC
TGAGGGTTCTGACTGGCAGAAGGAAAACTATCAAACAGGA
AGGACACCTATACCAAAACCCCATCAGTGCGCCACCATCA
TCAAAGACCAGAGACAGATAAAACCACAAAGATGGGGAAA
AGCAGGGCAGAAAAGCTGGGAATTCAAAAATAAGAGCGCA
TCTCCCCTGCAAAGGAGCGCAGCCCATCGCCAGCAACGGA
TCAAAGCTGGTCAGAGAATGACTTTGATGAGAAGAGAGAA
GAAGGCTTCAGTCCATCAAACTTCTCAGAGCTAAAGGAGG
AATTACGCACTCCAGCGCAAAGAAACGAAAAATCTTGAAA
AAGAGTGGAAGAATTGACAGCTAGACTAATTAATGCAGAG
AAGGTCATAAACGACATGACAGAGATGAAAACCATGACAC
GAGAAATACGTGACAAATGCACAAGCTTCAGTAACCGACT
CGATCAACTGGAAGAAAGAGTATCAGCGATTGAGGATCAA
ATGAATGAAATGAAGCGAGAAGAGAAACCAAAAGAAAAAG
AAGAAAAGAAATGAACAAAGCCTGCAAGAAGTATGGGATT
ATGTAAAAGACCAAATCTACGTCTGATTGGGGTGCCTGAA
AGTGAGGGGAGAATGGAAACAAGTTGGAAAACACTCTTCA
GGATATCATCCAGGAGAACTTCCCCAACCTAGTAGGGCAG
GCCAACATTCAAATTCAGGAAATACAGAGAACGCCACAAA
GATACTCCTCCAGAAGGGCAACTCCAAGACACATAATTGC
CAGATTCACCAAAGTTGAAATGAAGGAAAAATCTTAAGGG
CAGCCAGAGAGAAAGGTCGGGTTACCCACAAAGGGAAGCC
CATCAGACTAACAGCAGATCTCGGCAGAAACTCTACAAGC
CAGAAGAGAGTGGGGCCAATATTCAACGTTCTTAAAGAAA
AGAATTTTAAACCCAGAATTTCATATCCAGCCAAACTAAG
TTTCATCAGTGAAGGAGAAATAAAACTTTACAGATAAGCA
AATGCTTAGAGATTTTGTCACCACCAGGCCTGCCTTACAA
GAGACCCTGAAGGAAGCCCTAAACATGGAAAGGAACAACC
GTACCAGCCATTGCAAAACAAGCCAAAATGTAAATCAACT
AATGAGCAAAATAACCAGTTAATATCATAATGGCAGGATC
AAGTTCACACATAACAATATTAACCTTAAATGTTAATGGA
CTAAATGCTCCAATTAAAAGACACAGACTGGCAAACTGGA
TCAAGCCAAGACCCATCAGTCTGCTGTATTCAGGAGACCC
ATCTCACATGCAGAGACATACATAGGCTCAAAATAAAGGG
ATGGAGGAAGATCTACCAAGCAAATGGAGAACAAAAAGCA
GGGGTTGCAATCCTAGTCTCTGATAAAATAGACTTTAAAC
CATCAAAGATCAAAAGAGACAAAGAAGGCCATTACATAAT
GGTAAAGGGATCAATTCAACAGGAAGAGCTAACTATCCTA
AATATATATGCACCCAATACAGGAGCACCCAGATTCATAA
AGCAAGTCCTTGAGACTTACAAAGGGACAATTATGTATAT
TAAAATTTTAAATTAAATTAGGAAACGTATCTTGGACAGT
GAGTTTTCTTAAAACATGGTTGAGCTGGGGGGCGGAGCAA
GATGGCCGAATAGGAACAGCTGCAGTCTCCAACTCCCAGC
GAAGGACACAGAAGACCGGTGATTTCTGCATTTTGAACTG
AGGTACTGGGGTCATCTCACTAGTGAGTGCCGGACAATCG
GTGCTGGTCAGCTGTTGCGGCCCGACCAGCGAGAGCTGAA
CCAGGCGAGGCATCGCCTCACCTGGGAAGCGCAAGGGAAG
GAATCCCTTTTCCTAACCAGGGAACTGAGACACACAACAC
CTGGAAAATCGGGTAACTCCCACCCCAATACTGCGCTATA
GGATAACGGGCACACCAGGAGAATATACCCCACGCCTGGC
CGGGAGGGTCCCACGCCCCGGAGCCTCCCTCCTTGCTAAC
ACAGCAGTCTGCGCGATCTAACCGCAGGGCAGCAGCGAGG
CTGGGGAGGCGCCCGCCATTGCTGAGGCTTAAGTAGGTAA
ACAAAGCCGCTGGGAAGCTCCAACTGGGTGGAGCTCACAG
CAGCTCAAGGAAACCTGCCTGTCTCTGTAGACTCCGCCTG
GGGACGGCTCAGCTAAAAAATAACAGGGAAGCAGCAGAGA
CTTGTGCAGGCGCGAACGACTCTGTCTGACAACTTTGAAG
AGAGCAGTGGATCTCCCAACACGGAGGTTGAGATCTGAGA
AGGGACAGACTGCCTGCTCAAGTGGGTCCCTGACCCTGAG
TAGCCTAACTGGGAGACATCCCCACTAGGGGCAGTCTGAC
ACCCACACCTCACAGGGTGGAGTACACCCCTGAGAGGAAG
CTTCCAAAGTAAGAATCAGACAGGTACACTCGCTGTTCAG
CAATATTCTATCTTCTGCAACCTCTGCTGCTGATACCCAG
GCAAACAGGGTCTGGAGTGGACCTCAAGCAATCTCCAACA
GACCTATAGCTGAGGGTTCTGACTGGCAGAAGGAAAACTA
TCAAACAGGAAGGACACCTATACCAAAACCCCATCAGTGC
GTCACCATCATCAAAGACCAGAGACAGATAAAACCACAAA
GATGGGGAAAAAGCAGGGCAGAAAAGCTGGGAATTCAAAA
ATAAGAGCGCATCTCCCCTGCAAAGGAGCGCAGCCCATCG
CCAGCAACGGATCAAAGCTGGTCAGAGAATGACTTTGATG
AGAAGAGAGAAGAAGGCTTCAGTCCATCAAACTTCTCAGA
GCTAAAGGAGGAATTACGCACTCCAGCGCAAAGAAACGAA
AAATCTTGAAAAAGAGTGGAAGAATTGACAGCTAGACTAA
TTAATGCAGAGAAGGTCATAAACGACATGACAGAGATGAA
AACCATGACACGAAATACGTGACAAATGCACAAGCTTCAG
TAACCGACTCGATCAACTGGAAGAAAGAGTATCAGCGATT
GAGGATCAAATGAATGAAATGAAGCGAGAAGAGAAACCAA
AAGAAAAAGAAGAAAAGAAATGAACAAAGCCTGCAAGAAG
TATGGGATTATGTAAAAGACCAAATCTACGTCTGATTGGG
GTGCCTGAAAGTGAGGGGAGAATGGAAACAAGTTGGAAAA
CACTCTTCAGGATATCATCCAGGAGAACTTCCCCAACCTA
GTAGGGCAGGCCAACATTCAAATTCAGGAAATACAGAGAA
CGCCACAAAGATACTCCTCCAGAAGGGCAACCCAAGACAC
ATAATTGCCAGATTCACCAAAGTTGAAATGAAGGAAAAAT
CTTAAGGGCAGCCAGAGAGAAAGGTCGGGTTACCCACAAA
GGGAAGCCCATCAGACTAACAGCAGATCTCTCGGCAGAAA
CTCTACAAGCCAGAAGAGAGTGGGGCCAATATTCAACGTT
CTTAAAGAAAAGAATTTTAAACCCAGAATTTCATATCCAG
CCAAACTAAGTTTCATCAGTGAAGGAGAAATAAAATCCTT
TACAGATAAGCAAATGCTTAGAGATTTTGTCACCACCAGG
CCTGCCTTACAAGAGACCCTGAAGGAAGCCCTAAACATGG
AAAGGAACAACCGGTACCAGCCATTGCAAAAACAAGCCAA
AATGTAAATCAACTAATGAGCAAAATAACCAGTTAATATC
ATAATGGCAGGATTAAGTTCACACATAACAATATTAACCT
TAAATGTTAATGGACTAAATGCTCCAATTAAAAGACACAG
ACTGGCAAACTGGATCAAGCGTCAAGACCCATCAGTCTGC
TGTATTCAGGAGACCCATCTCACATGCAGAGACATACATA
GGCTCAAAATAAAGGGATGGAGGAAGATCTACCAAGCAAA
TGGAGAACAAAAAAGCAGGGGTTGCAATCCTAGTCTCTGA
TAAAATAGACTTTAAACCATCAAAGATCAAAAGAGACAAA
GAAGGCCATTACATAATGGTAAAGGGATCAATTCAACAGG
AAGAGCTAACTATCCTAAATATATATGCACCCAATACAGG
AGCACCCAGATTCATAAAGCAAGTCCTTGGAGACTTACAA
AGAGACTTAGACTCCCATACAATAATAATGGGAGACTTCA
ACACTCCACTGTCAACATTAGACAGATCAACGAGACAGAA
AGTTAACAAGGATATCCAGGAATTGAACTCATCTCTGCAC
CAAGCAGACCTGATAGACATCTATAGAACTCTCCACCCCA
AATCAACAGAATATACATTCTTCTCAGCACCACATCGCAC
TTATTCCAAAATTGACCACATAATTGGAAGTAAAGCACTC
CTCAGCAAATGTAAAAGAACAGAAATTATAACAAACTGTC
TCTCAGACCACAGTGCAATCAAACTAGAACTCAGGACTAA
GAAACTCAATCAAAACCGCTCAACTACATGGAAACTGAAC
AACCTGCTCCTGAATGACTACTGGGTACATAACGAAATGA
AAGCAGAAATAAAGATGTTCTTTGAAACCAATGAGAACAA
AGATACAACATACCAGAATCTCTGGGACACATTTAAAGCA
GTGTGTAGAGGAAATTTATAGCACTAAATTCCCACAAGAG
AAAGCAGGAAAGATCTAAAATTGACACTCTAACATCACAA
TTAAAAGAATTAGAGAGGAAGAGCAAACACACTCAAAAGC
TAGCAGAAGGCAAGAAATAACTAAGATCAGAGCAGAACTG
AAGGAGATAGAAACACAAAAACCCTCCAAAAATCAATGAA
TCCAGGAGTTGGTTTTTGAAAAGATCAACAAAATTGACAG
ACCGCTAGCAAGACTAATAAAGAAGAAAAGAGAGGAATCA
AATAGATGCAATAAAAATGATAAAGGGATATCACCACCGA
CCCCACAGAAATACAAACTACCATCAGAGAATACTATAAA
CACCTCTACGCAAATCAACTAGAAAATTTAGAAGAAATGG
ATAATTTCCTGGACACTTACACTCTCCCAAGACTAAACCA
GGAAGAAGTTGAATCCCTGAATAGACCAATAGCAGGCTCT
GAAATTGAGGCAACAATTAATAGCCTGCCCACCAAAAAGT
CCAGGACCAGACGGATTCACAGCTGAATTCTACCAGAGGT
ACAAGGAGGAGCTGGTACCATTCCTTCTGAAACTATTCCA
ATCAATAGAAAAGAGAATCCTCCTAACTCATTTTATGAGG
CCAACATCATCCTGATACCAAAGCCTGGCAGAGACACAAC
AAAAAAGAATTTTAGACCAATATCCCTGATGAACATCGAT
GCAAAAATCCTCAATAAAATACTGGCAAACCAGTTCAGCA
GCACATCAAAAGCTTATCCACCCTGATCAAGTGGGCTTCA
TCCCTGGGATGCAAGGCTGGTTCAACATTCGCAAATCAAT
AAGCGTAATCCAGCATATAAACAGAACCAAAGACAAGAAC
CACATGATTATCTCAATAGATGCAGAAAAGGCTTTTGACA
AAATTCAACAGCCCTTCATGCTAAAAACGCTCAATAAATT
TGGTATTGATGGAACGTACCTCAAAATAATAAGAGCTATT
TATGACAAACCCACAGCTAATATCATACTGAATGGGCAAA
ACTGGAAAAATTCCTTTGAAAACTGGTACAAGACAGGGAT
GCCCTCTCTCACCACTCCTATTCAACATAGTGTTGGAAGT
TCTGGCTAGGGCAATCAGGCAAGAGAAAGAAATCAAGGGT
ATTCAGTTAGGAAAAGAAGAAGTCAAATTGTCCCTGTTGC
AGATGACATGATTGTATATTTAGAAAACCCCATTGTCTCA
GCCCAAAATCTCCTTAAGCTGATAAGCAACTTCAGCAAAG
TCTCAGGATACAAAATTAATGTGCAAAAATCACAAGCATT
CTTATACACCAGTAACAGACAAGCAGAGAGCCAAATCAGG
AATGAACTTCCATTCACAATTGCTTCAAAGAGAATAAAAT
ACCTAGGAATCCAACTTACAAGGGATGTAAAGGACCTCTT
CAAGGAGAACTACAAACCACTGCTCAGTGAAATCAAAGAG
GACACTAACAAATGGAAGAACATACCATGCTCATGGATAG
GAAGAATCAATATCGTGAAAATGGCCATACTGCCCAAGGT
TATCTATAGATTCAATGCCATCCCCATCAAGCTACCAATG
AGTTTCTTCACAGAATTGGAAAAACTGCTTTAAAGTTCAT
ATGGAACCAAAAAGAGCCCGCATTGCCAAGACAATCCTAA
GTCAAAAGGACAAAGCTGGGCGCCACGCTACCTGACTTCA
AACTATACTACAAGGCTACAGTAACCAAAACAGCATGGTA
CTGGTACCAAAACAGAGCTATAGACCAATGGAACAGAACA
GAGTCCTCAGAAATAATACCACACATCTACAGCCGTCTGA
TCTTTGATAAACCTGAGAGAAACAAGAAATGGGGAAAGGA
TTCCTATTTAATAAATGGTGCTGGGAAAATTGGCTAGCCA
TAAGTAGAAAGCTGAAACTGGATCCTTTCCTTACTCCTTA
TACGAAGATTAATTCAAGATGGATTAGAGACTTAAATGTT
AGACCTAATACCATAAAAACCCTAGAAGAAAATCTAGGTA
GTACCATTCAGGACATAGGCATGGGCAAGGACTTCATGTC
TAAAACACCAAAAGCAACGGCAGCAAAAGCCAAAATTGAC
AAATGGGATCTCATTAAACTAAAGAGCTTCTGCACAGCAA
AAGAAACTACCATCAGAGTGAACAGGCAACCTACAGAATG
GGAGAAAATTTTTGCAATCTACTCATCTGACAAAGGGCTA
ATATCCAGAATCTACAAAGAACTCAAACAAATATACAAGA
AAAACAAACAACCCCATCAAAAGTGGGCAAAGGATATGAA
CAGACATTTCTCAAAAGAAGACATTCATACAGCCAACAGA
CACATGAAAAATGCTCATCATCACCGCCATCAGAGAAATG
CAAATCAAAACCACAATGAGATACCATCTCACACCAGTTA
GAATGGCCATCATTAAAAATCAGGAAACAACAAGTGTTGG
AGAGGATGTGGAGAAATAGGAACACTTTTACACTGTTGGT
GGGATTGTAAACTAGTTCAACCATTATGGAAAACAGTATG
GCGATTCCTCAAGGATCTAGAACTAGATGTACCATATGAC
CCAGCCATCCCACTACTGGGTATATACCCAAAGGATTATA
AATTATTCTACTACAAAGACACATGCACACGTATGTTTAT
TGCGGCACTATTCACAATAGCAAAGACTTGAATCAACCCA
AATGTCCATCTGTGACAGACTGGATTAAGAAAATGTGGCA
CATATACACCATGGAATACTATGCAGCCATAAAAAGGATG
AGTTTGCGTCCTTTGTAGGGACATGGATGCAGCTGGAAAC
CATCATTCTTAGCAAACTATCACAAGAAGAGAAAACCAAA
CACCGCATGTTCTCACTCATAGGTGGAACTGAACAATGAG
ATCACTTGGACTCGGGAAGGGGAACATCACACACTGGGCT
TATCATGGGGAGGGGAGGGGAGGGATTGCATTGGGGAGTT
ATACCTGATATAAATGATGAATTGATGGGTGCTGACGAGT
TGATGGGTGCAGCACACCAACATTGCACAAGTATACATAT
GTAACAAACCTGCACGTTATGCACATGTACCCTAGAACTT
AAAGTATAATAAAAAAAAAAAAAACATGGTTGAATACTCA
TTTTCATCTGTTTTTCTGTCAGTAGGGAATGTTTCAAATG
CCTTACGTATGTTTTACATGTTCTTTACATATACAAAGTG
CTTACATGTTCCTTATATTTATTCCTAAAAGTTTCACGAC
TTTTTGTTGCTAATGTAAATGGAATCTTCCATTATTTTCT
CTAATTTGTTGGTGTTTGCATATATGAAAGCCATTGATTT
CTACATATTAATTTTGTCCTCTGTAACCTCACTGACTTCT
CTCATGTGTATAATGCTTTTTCAGTTGAATCTCTTAGAAT
TTTTAGATACAGAGTTATGCCTGAAAATAGTGATAATTTT
ACTTTCGTCTTTCTATGTTTAACCTTGTCTTCATTTCTTT
CTTAATACTAATCTCGAAGTTACTTTTATTTTCATTGAGT
AGTAATTTATTTTTATTCCTGCATTAGAGGAAATATTCTA
GTATTTTCCATTAAGCATGATGCTGACCATTGAGCTCTCG
CTCTGCCTCCTGCTCTATGTAAATACACATACACACACAC
ACTTATGTACATGTATACACACACAGATTTTTCTGACGCA
AGTGTATATATGTATGTATACATGTCTTTTTCTGTTCCTA
TCTTGATGACTTTTATCAATTCAATAATGTGTGTAGTGTT
AAATATCTTTTCTACGTCTGAGATGATCATTTGGCTAATT
CTCTTTAAATGTATGATTATGGTAACTTCTATTAAAATAT
TTCCCAATCTTAAACTATCCTGGAACAAATTCCACTTGGT
CCATAAAGTGGCACTTATTTCAGTTGGTGGCATTGTTGGT
AATATTTATGATTTTTGTATCAAATTAACAGTTATCTTTT
TTGTGTACTGTTGGTTTTTATTGTCAATATTATGCTTAAT
TCTTTTAATGAATTTGGAAGGTTTAAAACTTATGTCAAAT
TTATTTACATAGAATTGAACAAATAACTCTTTTGTGATTC
CTTCATTTTCATCAGTTTCTGTAATTATTTCCCACATACT
AATTTTGTATTCTGTTTTTATGAGCTAATTTTTTTCTTGA
TTGGGCAATCTATTGGTAACTAGTTTTTGTTTTTTGCTTT
TTTTGGTATGTTCATTTTTCTCTAAGATCTGTCTTTTGGA
TTTATTTATTGGTTATACTGTTTTTCTGCTTTCTATCTCA
ATTTCTGCTTTTATCTTTATTAATTCCTCCCTTCTGTTTC
CCTTCAGGGTATTTTGTTTGTTCTTTTTCTAACTTCTTAA
GTTGAAGATGACATTTATTTTCATTCTTTCGTGCTTTCTT
ATATATTTAAGGTAACATTTTATAATTTAAGTATAAAAAT
ATACTCACTTTGAAGGCATAGCATGTTACACCAAACGTCT
GTCCCCTGACCCTTTTCTCCTTAGCATCTTCACGGTAATA
GGCATACATACATTCTCAATAATTACATTAATTGATAAAC
ACACAGTAAACAGATCCATGACAGAAGTGCTCCCTCTTCT
TGCCCTTCTGCCCTGCAATACAAGTGTTGTTGCATCATAT
TTATTAGTATGCCCATGGGCTTTTGCGTTAGCAGAAGCAT
TAGAGTGCTTCAGCCCAAACGATTCCCACCTCGGCCAAGA
GTCCTGATGATTGGCTGCTTGATTTTGCAAGGGAAATACA
TTTTGATAAATGATTTGAGTTGGCACCAGTGATTCCAGAG
TCCTTGCTTAAGGCTACAGGGTTTAGGTCCATCTGCAGAT
ATGTGCAATCATAACCACAGTGTGTGTTTACACAGGATCT
ATTTTGGTCCTTGGACAGACTATGTCTTTTGCTCTCTTAT
TCCAGAGAGACAGCAGGAATAACATCAGGGACACAGGAAA
AAACCGGAATTCAAAGTTTCTTACCAAGAGTTTTTTTTAT
CTTCTGTTAGTGATGGAAAGGACCAAGTTGTGTGTAATCT
GTAATCTTTTCCACATTGAATTCTTTCATTTTAAATAATA
TGTGTATCTATGCATGTGTATGTGTATGTACGCATGTGTG
TATAAAATCACCTCTGAGCGTAATTTACATACAATTCACC
AATTTGCAGTGTACAATTCAATGAGATTTGACAACTGTAT
AGATTTGTTAGTGCCATGAGTATCATGGTGCAAAACATTT
CCATCACCCCAGAGAGATCTGTTATGCCCTTTGGAATCAG
TACAATTCTCCACACCTTGGCAACCATTGAAGCATCTTCC
TTCTATCACTAAGGTTTGACTTTTGCAAAGAATCTCATAT
AAATGGAATCACATAGTATGTAACATTTTCTGACTGTCTT
ATTTCTCTTAGTATAATTTTTTTCAAGAATCATCCATGTT
GTTTTATCTATCAGTAGTTTATGTTCCTTTTTACTGCTAA
GAAGTATTCCATTCTGTGGAGATACTAGTTTATATATAAA
CATTCACCAGTTGATGCATATTTTGAATCTTTATAGTTAT
TGGAATTAAAAATAAAGCTACTATGTACATTCACATAAGA
ATCTTTTTGTGGACATATGTTTTCATTACTCTTGGGTAAA
TGTCTAGAAGTAGAGCTGTGTGGATCATATGTGCATACTA
ACTTCATAAAAAAACCAAATTATTTTCTAAAGTGGCTGTA
CCATTTTAAGTTACCACTGGCAAACAAAGAGTGTTCCAGT
TCTTCCACATCCTCAACAATACTTAATATTTGCCTTTCTA
GTGGGAATAAAATGGTATCTCCTTATGGATTTAATTTGCC
TTTCTTTAATAAATAATGATGGTGAGGATCTTTTCACATA
CTTGCTGTTTGTATATCTTCTTTGGTGTAGTATGCATTCA
AATCTTTTGCCAGTTTTTAAATTGGGTTGTTTGCCATATT
ATTATTGAATTGTAGAAATCCTTTTACATTCTGGGTATAA
GCTTTTAATTAGCAAATGTTTTCTCAATCTGTAGCTTGCC
TTTTTATTTTATTTTGTGTCTTTTAAAAAGCAAAATATTT
TGATTTTGACACAGTTCAATCTATGAATGTTTTATAGTGT
ACACTTTATCTTATTTATGAAGGCTTTGACCAACCTAAGA
ACACAAAAAAAATCAGCTCTATTTTCTCCTAGAAGTTATA
TAATTTCAACTTTATATTTAGGTTGTGATCCATTTTGAGT
TAATTTTTGTATATTTTTGAGGTAGGGTTAAGGTTCATCA
CTTCCATGTGTGGATATTTTAATTGTTCCAGCATCATTTG
TTATAAAGAATATCAATTTGCGCCGCTGTTGAAAGTCAAT
AATTATATGTGTGAATTTGTTTTGATTACATAAATCATTA
TGTTGTCTACAATAGAGATATATCTTCTTCTTCTTTATTT
ATGATCTTTATGTTTTCATTTATTTTTCTTGCCATATTGA
ACTGGCTAGGACTTCCTATACAAAATTGCTTTTTGTTGAC
ATCACACGTTCTTGGCTTATTCCTAAATGTAAGGGGGACA
CCTTCTTAACAAAGAATGAATTTGTTGTAAAACAATCACT
ACAGTGAAGCTAACTAGCATATTAATTACCTTATCTAGAT
ACTTTGTGTGTGTGTGTGTAGGACACTTGAGATCTACTCT
CTCAGAAAATTTCAAGAGTGCAATACATTATTCTTAACTA
TAGTCACTTGTATCTCTTCTTATAAGTGTGCTAATCCCAT
CATGAAGGCTACTTCCTCATGGCCTAATCACCTTGCAAAG
GCCCCCATCTCCTAATACCATCATGTTTGAGATTAGGGTT
TCAACATGAATTTTGGGGAAAGACAACTAGTCCATAGCCC
TTCCTGCCAATGTGGTGAGAGGTAGCTTCAAAGCTAAAAT
AGCTTTTCCCAAACATGCCTCAGCCTTGGATTTCCTTTTA
CTTTATATTTTTCTTTAAATAATTTCAACTTTCATTTTAG
ATTCAGAGTCTACATGTGCAGGTTTATTACATGAGTAAAT
TGCATGATGCCGAGGTTTGGAGTACCACTGATCACATCAC
CCAGGTTGTGAACATACTACCCAATAGTATTCAGGCCCTG
CTCCCTTCCCTCCCTTCTCTCTCTAATAGTCCCCAGAGTC
TGTTGTTGACATGTTTATGTCCATGACTTTCCAGTGTTCA
GCTCCTGCTTATAAATGAGAACATGTGGTATTTGGTTTTC
TGTTCCTGCATTCGTTTGCTTAGGATAATGGCCTCCAACT
GTATCCATGCTGCTGCAAAGGACATGATTTGGTTCTTTTT
ATGGCTGCATAGCATTCCATGGTGTATATGTACCACATTT
TCTTTATGCAGTCTACCACTGATGGACATCTAGATTGATT
CCATGTCTTTGCTATGGTGAACAGTGCTTGCAATGTACAT
ATGAGTACGTATGTCTTTTTGGTAGAATGATTTTTTTTCC
TCTTGGATATATAGCCAGTAATGTGATTGCTGGGTTGAAT
GGTAGCTCTGTTTTAAGTTCATTGAGAAATCTCCAAGTTA
CTTTCCACAGAAGCTAAACTAGTTTACATTCTACCAACAG
TGTACAAGCATTCTCTTTTCTTCTCAGTCCTGCCAGCATC
TGTTGTTTTTGACTTTTTAGTCATAGCCATTCTGACTGAT
ATGAGATGAAATCTCATTGTGGATTTAATTTGTATTTCTC
TGATAAGTGATGTTGAACATGTTTTCATATGCTTTTTGGC
CGCTTGCATGTCTTCTTTTGAAACATGTCTGTTCATGTAT
TTTGCCCACTTCTTAATTTTTTTTTGCTTGTGGAATTGTT
TAAGTTCTTTATAGATTCTGAATATCAGATCTTTGTTGGA
TGCATAGTTTGTGAATATTTTCTCCCATTCTGTAGGTTGT
CTGTTGATTCTGTTATTTCCTTTTGTTGTGCAGAAGCTCC
TTAATGTAATCAGTCCTCAGTTGTCAATTTTGTTTTTGCT
GCAATTGCTTTTGAGGACTTAGCGATAAATTGTTTCCCAA
GATTGATGTCCAGAATGGTGTTTTCTAGGTTTTCTTCTAG
GATTCTTATAGTTTGAGGTCTTATATTTAAGTCTTTAATC
CATCTGGAGCTAATTTTATATATGATGAAAGGTAGGGGTC
CAGTTTTATTCTTCTGCCTATGGCTAGCCAGCTGTCATAG
AAACATTTATTGAATAGGGAGTCTTTTCCTCACTGCTTAT
TTTTGTTGATGTCATCAAAGATCAGGCAAAGGTGTGCTAT
AGGTGTGCAGCTTTATTTCTGGGTTCTCTATTCTGTTCCA
TTGGTCTATGTGTTTTTTTTGTTTGTTTGTTTTGTTGTTT
TGTTTTTGAGATGGAGTCTCACTCTGTTGCCCAGGCTGGA
GTGCAGTGGCACCATCTTGGCTCACTGTAACCTCCATCCC
CGGGTTCAAGTGATTCTCCTGCCTCAGCCTCCCAGTAGCT
GGGATTATAGGTGCCTACCACCACGTCTGGCTAATTTTTG
TGTTTTAGTGGAGATGGGGGTTTCACCACATTGGTGGGGC
TGGTCTCGAACTCCTGACCTCAAGGGATCTGCCCACCTTG
GCCTCCCAAAGTGTTGGGATTAAAGGCATAAGCCACTGCA
CCCAGCCTATGTGTTTGTTTTGTACCAGTACCATGACGTT
TGGGTTATCATAGTCTTATAGGTTGAAATCAGGTAATGTG
ACGCCTATGTCTTTTTGGTAGAATGATTTTTTCCTCTTGG
ATATATAGCCAGTAATGTGATTGCTGGGTTGAATGGTAGC
TCTGTTTTAAGTTCATTGAGAAATCTCCAAGTTACTTTCC
ACAGAAGCTAAACTAGTTTACATTCTACCAACAGTGTACA
AGCATTCTCTTTTCTTCTCAGTCCTGCCAGCATCTGTTGT
TTTTGACTTTTTAGTCATAGCCATTCTGACTGATATGAGA
TGAAATCTCATTGTGGATTTAATTTGTATTTCTCTGATAA
GTGATGTTGAACATGTTTTCATATGCTTTTTGGCCGCTTG
CATGTCTTCTTTTGAAACATGTCTGTTCATGTATTTTGCC
CACTTCTTAATTTTTTTTTTGCTTGTGGAATTGTTTAAGT
TCTTTATAGATTCTGAATATCAGATCTTTGTTGGATGCAT
AGTTTGTGAATATTTTCTCCCATTCTGTAGGTTGTCTGTT
GATTCTGTTATTTCCTTTTGTTGTGCAGAAGCTCCTTAAT
GTAATCAGTCCTCAGTTGTCAATTTTTGTTTTTGCTGCAA
TTGCTTTTGAGGACTTAGCGATAAATTGTTTCCCAAGATT
GATGTCCAGAATGGTGTTTTCTAGGTTTTCTTCTAGGATT
CTTATAGTTTGAGGTCTTATATTTAAGTCTTTAATCCATC
TGGAGCTAATTTTTATATATGATGAAAGGTAGGGGTCCAG
TTTTATTCTTCTGCCTATGGCTAGCCAGCTGTCATAGAAA
CATTTATTGAATAGGGGAGTCTTTTCCTCACTGCTTATTT
TTGTTGATGTCATCAAAGATCAGGCAAAGGTGTGCTATAG
GTGTGCAGCTTTATTTCTGGGTTCTCTATTCTGTTCCATT
GGTCTATGTGTTTTTTTTTGTTTGTTTGTTTTGTTGTTTT
TGTTTTTTTGAGATGGAGTCTCACTCTGTTGCCCAGGCTG
GAGTGCAGTGGCACCATCTTGGCTCACTGTAACCTCCATC
CCCCGGGTTCAAGTGATTCTCCTGCCTCAGCCTCCCCAGT
AGCTGGGATTATAGGTGCCTACCACCACGTCTGGCTAATT
TTTGTGTTTTTAGTGGAGATGGGGGTTTCACCACATTGGT
GGGGCTGGTCTCGAACTCCTGACCTCAAGGGATCTGCCCA
CCTTGGCCTCCCAAAGTGTTGGGATTAAAGGCATAAGCCA
CTGCACCCAGCCTATGTGTTTGTTTTTGTACCAGTACCAT
GACGTTTGGGTTATCATAGTCTTATAGGTTGAAATCAGGT
AATGTGACGCCTCTGGCTTTGTGTTTGTATAGGATTGCTT
TGGCTATTTGGGCTTTTTTTTGGTTCCATATGAATTGTAG
AATAGTTTTTTTCTAATTCTGTGGAAAACGCCATTGGTAG
TTTGACAGGAATAGCATGGAGTCTGTAGATTGCTTTAGAC
AGTATAGCCATTTAATGATATTGATTCTTCCAATCCATGA
GCATGGAATATTTTTCCATTTGTTCATGTCATATATGATT
TCTTTCATCAGTGTTTTGTAGTTCTCCTTGTGGAGATCTT
TCACCACCTTGGTTAGATGTATTTCTAGGTATTTTAATTT
TTTGTGGGTATTGTAAATGGGATTGTGTTCTTGATTTGGC
TCTGGACTTGGACATGGTTTATTCATAGAAATGCTACTGA
GTTTTGTACATTGATGTGTATCCTGAAACCTTCCTAAAAT
TATTTATCTGTTCTAGGAGCCTTTTGTTGGTGTCTTTGGG
GTTTTCTAGGTATAAAATCATATCAGCTGTGAAGAGAGAG
AGAGTTTGACTTCTTATTTTCCTATTTGGATGCCTTTTAT
TTCTTTATCTTGCCTGATTGCACTAGCTAGCACTTCTAAA
TACTATGTCGAATAGGAGTAGTGAGAGTGGGCATCTGTGT
CTTGCTCCAGTTCTTAAGAGAAATACTTTCAGCTTTTCCC
ATTCAGTATAATGTTGGCTATAGGTTTGCCATATACAGCT
CTGATTATTTTGAGGTATGCTCCTTCAATGCCTAGTTTGT
TGAGGGGATTTCCTTTTAGAAAACTCAGAAACAGGTCCTG
AGGCTGAAATCTTTGTCCCGGAGGTTACCCCCACCCCACC
CCTTCCTAATATCTCATGAGCTGAAGCTTCCTCACAGCTG
GAAGTAATGCTGCTATAAATGCCTAATTTCTGAGGCAGTT
TAGATATAAAGAAATAATTTCACAGAAGTTACTAATATGG
AGGTTGTCACACTCAAGCTGAGATGTCTCACACAACTGGA
AATGTGTAGCTGATTCCCAGAGGCTTTGATACTGTTTGGG
GCAGACTTTAAGGCTAACCAGGCCATTTGGATATGCAGGA
GAAAATACTTCCTAGCTTAATAGAATGGAAGGAATCTTGT
TGGACTTCAGCAGGTATTTGGTTCTTCAACATGAGGAGCT
TTCTCGGTTGGGCAGTGTGATGGTTAATTAGGAAGGCAGA
GGTAATTACGGAGTTGATTTATTGGAATAGCAGCTGCTAA
ATGACAGATTTCTTGTTCATCAGGCATCCTGAAGGTGGTG
TCTTGGTATTTAGCTTCTTCTTATCTGGATAAACAGAGAC
TAATATTTAGGTACACTACCCTGCCCACAATCTTGTTCCA
TCCTTTTTGGGATCTTATTTAATGTACAATGTTCAGTGGT
TTAAGATGAGAGCAGATCCATTCACTGGGCCTCATATACT
TGAAGCTGCATGATTGTCAACCTTTCTGTCTGCTAACAAG
GCAGAGAGGATAAGAGAAAGTTGATGAAAATGTCATAATT
CTGATTCAATTAGTCAGTCAGCCTGGTCAACAGAAAGATG
CCTACAGATTTTAATTGGTCTCGGGGGAGGAGAACAGAAT
GTTCTAAGATGTCCTTGTTCACCCTGATATTGCATTATCT
GGGCCACAGGGCAGCTGCAATCTTTCCCCCAGGGCTCAGG
ATGTCTGCCTAGAAATAAACTTCAAATTTAGTGTTAACCT
TTTTACCACCATGTTGCTTCGAAACAGATACTCTTCAGTG
GAGTTAGCTTTAGAGATATAAAATCTGTCCCATTTCTAAG
TAGGTCAATATTATTCCTAGAATACTCACCCCAGAGGATA
CTGATGTTGTGGGATGAGCAGTTCTATCTAGGCAGGGGGG
TCAGAAATTTGGGTCTGTGTTCTCCTGCTAATCTCACCCA
TAATTCCAGAAACCAGTGCTTTCACTTCTCCATGCCTTGG
AGTCTCTGTCAATAAAACAGGAATGGCTGTGCTCTTTTGA
GAAAATAATCTGCTTTGAAGTCATAAAATCTATAGTACCA
ACCCTCACTTGTCCTAGGGGATGAAGGTTAAAGGTTTCAT
GATCAAATGACACTGTCATATTTTAGGAGCTTCTTTTCTA
CATACATTTTCAACTCATGAAATTCACATGCTGTGTTAGG
GTAGGCTAAGTTTTGCTGTGACAATAAACTCCCAAACCCC
AAAGGCTATTCCTCACTTTCGAATGGTCTGATGCAGGTTA
GACTGCTCTCCTTGGTGGCTACTCTTCAACAGTGATGAGA
CATTTAGTCTGTTTCCATCTTGCACCTTGGCTGTTTCAGA
GTTCTTTGTTTTCAGGCATAGTGGCAAGAGAGGGCATGTA
TGGAACTCACCACCCTTCTTTCCTACCTCAGACAGAAAGT
GCCAAGGATTACTTCACTCACACGCTTGCCTATGAACCAG
AATTAGTCACATAACCCCACCATACATACAAGGGAGGCTG
AGAAGCATGAGGGAGCTTGTGGAATACTTGGGGAGTGCTG
GTCTTTATGCTACATATTCTCAGAGTGTTATTATTGTTTT
ATGTCCAACCCAGGCAAGGATTCAAAATGAAGAAATGTTT
ATTTGACAAACTTACCAAGTACTACCAACTAGAGATATAA
AGATAAATGAGACCCAGGTCCAGCCCAAGTAATTCATAGC
TGGGAGACGGGCATGGGGAAAGATGCAAACAAGGCAATTA
TTGGGAAATACATAATTGCTTACAGGTAAAAATGAAATGT
GTGGGAAGACAGAGCAGCTAAGGCTCTACAAAAGAACTGA
CTTGAAAGATGGTCCTTAGGTTCTGGAAGGAGGACTAGGA
GTTTACCAAGTGGTGATGTTGGGGTGGATGGATTCTATAG
GAAGGAAAAAGGAGCTTAGGGTCAGACTTCCTTTGTTTTC
AAAATCAACATGGGAGACCCCTGCAGTCCACTGCACTAGG
CCTGTGCTTCTTAAAAAAAAAAAAAAAAAAAGTGAGTAGA
TGCTGAAGCCTCAATTTTACGGTTTCCAAATGAGTAGTAA
AAATAAAAAGGCTTGAAGAAGAAAGTAGATAAAATAAAGA
CTTTGGAAACAGTAAATGAAAGGCCTGGCAAATCATTCCC
TGCCAGGCTGGCTCAGTAAAATTTTGGGTGGCACAAGTGG
CCCTATCTGCTATCAAATTCAATTATTTTTAGCAAAGCTC
TAAGAATGGTGATAGCTGCTTTTGCTGGAGGGTTTCTCTT
ATTCATTATTCACAACCCCATCATCCTGGAAAACTGACAT
TTTGGCCTAAAAATTAGGATCAAGGCCAAAACATTATTTC
CAGAAAATGAAAGAACATATAGTAAAAACTTCTGGATGAT
GCAAGCTCCCCAGGGCTCAGGATGTCTGCCTAGAAATAAA
CTTCAAATTTAGTGTTAACCTTTTACCACCATGTTGCTTG
AAACAGATACTCTTCAGTGGAGTTAGCTTTAGAGATATAA
AATCTGTCCCATTTCTAAGTAGGTCAATATTATTCCTAGA
ATACTCACCCCAGAGGATACTGATGTTGTGGGATGAGCAG
TTCTATCTAGGCAGGGGGTCAGAAATTTGGGTCTGTGTTC
TCCTGCTAATCTCACCCATAATTCCAGAAACCAGTGCTTT
CACTTCTCCATGCCTTGGAGTCTCTGTCAATAAAACAGGA
ATGGCTGTGCTCTTTTGAGAAAATAATCTGCTTTGAAGTC
ATAAAATCTATAGTACCAACCCTCACTTGTCCTAGGGGAT
GAAGGTTAAAGGTTTCATGATCAAATGACACTGTCATATT
TTAGGAGCTTCTTTTCTACATACATTTTCAACTCATGAAA
TTCACATGCTGTGTTAGGGTAGGCTAAGTTTTGCTGTGAC
AATAAACTCCCAAACCCCAAAGGCTATTCCTCACTTTCCG
AATGGTCTGATGCAGGTTAGACTGCTCTCCTTGGTGGCTA
CTCTTCAACAGTGATGAGACATTTAGTCTGTTTCCATCTT
GCACCTTGGCTGTTTCAGAGTTCTTTGTTTTCAGGCATAG
TGGCAAGAGAGAGGGCATGTATGGAACTCACCACCCTTCT
TTCCTACCTCAGACAGAAAGTGCCAAGGATTACTTCACTC
ACACGCTTGCCTATGAACCAGAATTAGTCACATAACCCCA
CCATACATACAAGGGAGGCTGAGAAGCATGAGGGAGCTTG
TGGAATACTTGCGGAGTGCTGGTCTTTATGCTACATATTC
TCAGAGTGTTATTATTGTTTTATGTCCAACCCAGGCAAGG
ATTCAAAATGAAGAAATGTTTATTTGACAAACTTACCAAG
TACTACCAACTAGAGATATAAAGATAAATGAGACCCAGGT
CCAGCCCAAGTAATTCATAGCTGGGAGACGGGCATGGGGA
AAGATGCAAACAAGGCAATTATTGGGAAATACATAATTGC
TTACAGGTAAAAATGAAATGTGTGGGAAGACAGAGCAGCT
AAGGCTCTACAAAAGAACTGACTTGAAAGATGGTCCTTAG
GTTCTGGAAGGAGGACTAGGAGTTTACCAAGTGGTGATGT
TGGGGTGGATGGATTCTATAGGAAGGAAAAAGGAGCTTAG
GGTCAGACTTCCTTTGTTTTCAAAATCAACATGGGAGACC
CCTGCAGTCCACTGCACTAGGCCTGTGCTTCTTAAAAAAA
AAAAAAAAAAAGTGAGTAGATGCTGAAGCCTCAATTTTAC
GGTTTCCAAATGAGTAGTAAAAATAAAAAGGCTTGAAGAA
GAAAGTAGATAAAATAAAGACTTTGGAAACAGTAAATGAA
AGGCCTGGCAAATCATTCCCTGCCAGGCTGGCTCAGTAAA
ATTTTGGGTGGCACAAGTGGCCCTATCTGCTATCAAATTC
AATTATTTTGCCAGCAAAGCTCTAAGAATGGTGATAGCTG
CTTTTGCTGGAGGGTTTCTCTTATTCATTATTCACAACCC
CATCATCCTGGAAAACTGACATTTTGGCCTAAAAAATTAG
GATCCAAGGCCAAAAACATTATTTCCAGAAAATGAAAGAA
CATATAGTAAAAACTTCTGGATGATGCAAGCTCCCCAAGG
GCTTGGATGTCCACTTTTTGATATGGGGCCTTCTAGAAAA
GGTTATTGGCCATAACACCTTACATTTGCATAGTATTTGA
AAGATTGCAACGCATTTTAAAGTATCCATTAAGTGAGTTA
ATTAAAAAAGAAGAGAGACCAGTATTGAGAAGGGCATGGA
AAATTGGCAGTTTTTTGCATTACTGGGAGTATAGCGCACT
ATTAGGAGAATTGCTGCCCCCTTTTTGGAGAACATTTTGG
CAATGCCTACTTTTTAACCTAGCAATCACACTTCTAGGAT
TTATCCTTGAACTATGTACAAAATCAAAAGCTCAAAATGA
GTTCCTTTGCAGTATTTGAAATTTAAAAAGGTATCTATGA
AGTGGGGAATATCAAAATAATTCATTAGGTACTAGAACTA
TAAAATGCTATGTATCTTGAAAAATGAGAAAAATCTGATG
TCTTGACATGGAAGGTTGTCCATGAGGGTGCTTAATAAAA
GTTCCAAGCATATGTGTATGTGGGCTTGGCTTTCCCAAGC
CCTGCACCTCCTAAATGACAGCACTGGATTCAAATCTAAA
TAATCTCAATTTAGGTCCTGGATGCTTTGCACTTTATTTC
ACTTCCAGCACCCATAGGGTAGGATCTGGACATGAATGAG
ACTTCCTACCAACCAGCTCCAGGAAGTTGGGAAAAAATAG
AAAAATCCAGTGGAAATAACTCTTGGTTAAGACTAACAAG
ATTTGGGCTTCAAGCTCTGCTCTTTCACTGTCAGCTGTGT
GACACATCACAGTCTCTTTGCCTCTCTGGAAACCACCTTT
CCTGGCCTTCCTCATCCCTACATCCTCCACTTCCCTCTGT
GCTGTTCTATACAGGGGAGCTGGAGCCACATGTGGTTCCT
GAACCCTTGAAATGTGTCCAGGGTGGGTGACTGAAAATCT
GAAAGTTTAATTTGATTTCCATTTGAATGAATTTGAAGTT
TATTTAGCCACATAGGGCTATTGGGATGGTCCTGGGCAGT
ACAGGGCAGAGTGATTCTTAGGGGACACCCCACCAACCTG
AGAATCATTACATAACAGGGAAGAGTTACTTGATTACACT
GTGTGAAGGCAGATTTTTAAACGTTGGTTGAGAAGCACTA
TGTACAACATAAAGTTAAAACTATTCAGAGTGGCAATCAC
TACCAAGATGCCACATTTCTAGACAGGTTCCAGCCACACC
AGCATATTCATCAGGCTCCTAAGCCCATTCTCCTTCTCAC
ACTGTTCCCTCTGCGTCGAATGCTGGCTCCCATCCTCCTT
ACCTGGATCCTACTCATCCTTCCAGGCACAAGTGAAGGTA
CCTTGTTGCTGAAACCCTCTTTGACCTCCACGCTCACTCT
TGAACTCACCAGTGAGGTGAATCGCCCTCTCCCAGCATGG
GTAGCACTCACCTCATTACAGTACAGTTGTGGATCCAGGT
CTAACACGGAGACAGACAGTGTAATGTGGCATGCAGAATT
ATCTGATGGAGACAGATCCAGAGTGTTCTGGAGACCCAGA
GAAGGGGCTCGTCAAGTCAGGTTCGAGGGAGTGGGTTCTC
AGAAAAACAGATGTGAAGACAGAATGTGTGCGAGAACATT
TTGTTAGGGGAAACACCTGTGAGACAAAATAGCCCAGGAG
CGTGGAGGGGCTGAAAGGGCCATCAGACCACATCACAAAC
ATATGATGGAGTTTACAGCCCGTCTGCGCTGAGTTAATTA
TGTTCCCTGATGTTGCTCCCCGATGTCGGAGATCTGGGAA
GTGCAATTATAGCCACCACAGAGGGTGATGCTCTAAGTAG
AAATACCTGTGAAATCACTTTGTGTGTGATTAAGCCTCTA
CAAATGACCACTGTTTTTATCATAGACCTCCAGGAACAAT
TATAACAGTAACATCAGGGGAACGCCTCAGAGTTAACTAG
AAGGCCAGCAGATGGAAATTAACCAATTAAACTACAGATG
TTGGTGAAATGGTGTAAAATATGATAAGTAAAAGGACTTT
AATTTTGCTATTAAAAACTCAATCTCAATGAATTTAGATC
TTGGATTTGGCGACTAGTAAGGTTGTGGAAATGCCTTCTT
TCTCAGTTATTTAAGATTGAGAACAATCAAGTAACAAGTG
TTAAGTACCCACATGTGCTTCTCAGAGAGTGCCATGAAGA
ATTAGAACCATAAGGGAAGTGAGTGCTTTTGAGGAGTGTA
TTATGCTCTTGGAGAGATGAGACCAGTGTTTATAAACAAC
AGAAATATCAACAAACATTACTAGGTAGGTACAGCTTTGT
AATATGAAGAGATTACCCTGTTCAGGACAAAGGAAATAGA
ATCTTATTCTACATGAAGAATCAGCCAGAACCCACCCTAA
GACTTTGCTATATCACGTCTCTATTCAGGGTTAAGTAATT
GACCCACTCCAGAAATGACGAAAACAAAATAAAGGTGAGA
GTGAAGTCAGTGAGATGAAATGAATGGAAATCTGATGAAA
ATGTTATCATTAGGCAGCTGAGTAGGATCTTCCTTGGAGT
TCTGGAAGCAAAGCTCCACCTATCACTCGAGTTTCTCAAA
TAAACTTATGTTTCACTCTGAGTTTCTGAGCCACTGACCT
GAGCTTTACTCACTCTGTCCCTCATGTTTCCCAGGTGAGA
GGTAGCTTCTGTGTTCTCCCAACCATAGATGGGGCTAATC
AACAGGCCCTATCTCCAGCTCCAGCCTCAGATTCCCTTTT
TGGGCAGAAGAAAGCTTGGGCTGAGTCATCCCAGGGATAA
ACGCTGTAGTCACTCTAGGGAGGTGTCCCCAGTTGCCCCT
GCTGGAGGGCAACCAAGTGAGTAACCCAGCTGGTGTCACA
TGGTCCTGGAATGGGGCTGGCTTGTGCCTCTGCCAGATCC
ATGGCAATGAGGGAGTTTGCTCACAACACACACACACGCC
CTGACCCTTCCCTTGAGCAGGAGTGAAGGTCTGTGGGGGG
ACGAGAGTTGTAGATTTAACAACTGAACGTGCATAAATAA
AGCTTATGACCCAGTGGACAGGCAACAGATGCTGATCTGA
TAAGAGAATTCCTAGAGAAGAAAGTTCCTAGAGGAATGCT
GCCTAGGAATCTCCCCCCAACCTACCCCTTCCCACACATT
TCCTGGCCTTGTCAACATAGCTCCTGTGGCTGACAGGAGA
TGCCAGCAGCTTGCTCACGCAGGACAGAGAAGGAGAGAGA
GACAGAGCAATCCTTAAGATGCAGGATGATGCAAAGGCTA
AAAGCCACCATCAGAACCCAAGTCAGGAACTCAGGTGGCC
AAAACTCTTCCCCTTGGGATAAGTCACAGTGGCTAAAGTT
TTGGGGAGCTGCACAGCAGATATAGCCTCCTGTGTGCAAT
CTTACCCCAAGGGAATTGTATTTCAGGCCACTTGTACTAA
CAATGGTAAGATCTGGATATTTGTTGTGGGCTTTAGAGTA
TTCCTTCAACTTGATCTTCTGTGTCACCACTTTGAGTCTC
AAATATATATGTGAATCTCCTAAATTCTCATATTCTTTTT
ATTCCTCCATCCTTCCCTTTCTTTCACACCCCCCTTCCTC
CCCCTTTTTCTCTCCCCCTCTCTTTCCCTACCCCTTTCCC
AAATTGACATCAGTCCCATTCATTCAGGCACTCCATTTCT
TTAGGGTCATCATTTTGGGTGGACTGCTTGTTCTTTCTCC
CTCTGTCTACTCCACTTTCTGTCTACTCCACTGCTATTTT
TCTTAGTCTGTTTAGGAGCTTGGGTCCAGGATGTGGGGTT
GTTTAAGCAACAGCCCATGAGCAGTTGGTAGAAGGTGTGG
AGGTTGCTTGTCTCAGTGGTCTGTGTGTAGCAGCACGCAG
GTTGCCAGCTCCAATAGTAAGCCACTCTGTTGTCTAATGT
TACTATAAAGGCTAATGCTCTCCCAATCTTGGAGGTAGGG
AGAACACCACCAATAGCTTCTGAATCTGAGAATGGTGATC
AATTCTACTAACTTGTGTTTGTGTGAACTTTGACTTTCTG
AACTCTTTCCTTCTTTAACCAATTTTTTTTTCAGCATTTT
TTGTGGGCAAGACATCCCTATCTATTCTTGTAACAGCCTA
GCAACATAGGACAACGCAGGGAATACTCTGCTCATTTTAC
AGTTCGGCAGACTGAGCTCTAGGCAGTTAATCACCTAGAT
TCTTGGTAATGGAATATAATTTACAGATTTGATCTTTTGG
TCCATCACCACCAGAGACTTTTCTAGAACAGGTAAGATAT
ACAAAAGTTTATATATAACAAGGTGTATATATACACATAT
ATACACACATATGCATATACATATCTTTATATATATGTAT
ATGAAGATATTGGTATATATGTATATATACATATATGAAG
ATATATATATGCATGTATATATATGTATATATGCATATGA
ACTAACACAGGGAATTCTGGTTTAGGTGCTAGAAAACCTG
GGTTTCAAATTCAACTGAGCCCTAACTAATTCTAGTGCCT
AACAATCATCTCATTTATGCAAGCATCAGCTTCACAAAAA
ATAAAGTGATGAACTTAGATAATTCCCAGAGTGTTGCTAA
ACTCTATCTTTTCAAAACTTTGAATTCCTAGAACTAAGAA
AGTGGTTTCAGAATGAAGATTCTGGGCCTCTCCATCTGAC
CTGACCGTGGTATGACCTGGAGCACTCTCCTGCACAGCTG
CTGGCTGGTAGTCCTGGTAAAGCAGCAGGACTGTTTTCCA
GGTTGATCTCTCCAGGTAGATACAACAGAAGCATCCTGAA
GTCTCCTAAGTTGAGCATGTTCATGGGTCCCCAAATTTCC
CACAAAACCTCTTCCCTGGCCTATAGAAGATCTTCTAGAG
TGAAGAGGTCTTTTGGCATTGTGCTTGTTTTTACTACCTG
GGATGCGGAGTTACTAGTGTTTCATGACTTGATGTTCACC
TACCTGAGTAGGTCACTCATTAGCACTCATTAGAACATTG
ACACAGATCAATTAATGAAATTGGCCCAATGCCACCTATT
TAAGTGAATACTTTTTCAGGGGGAATTGGACTCAAATAGA
GGAGTGAAGAGGAAAAAGGCTAGAGGAGGTGTGTAAGGAG
ACTCAGACAAACTACCTGGAGTGGGGTGGCTAAAGAGAGT
GTGGGCCAGTAAAGAGGCTTCACTGCACTCATGCTGCCTG
CAGGAGTTTGGATTGTGTCCAAGCAGAAGATCAGTTTCAC
TAGTGGCTAAAATCTTGGGCCTGGAGGAGATTCTTGGAAA
TTTCTTAGCTCAGTGCTCTGGTCCCTGACAAGAAGTTGCC
TTTGTCATCTAGAAGAGAAAAATTATGTTATCTATCACTT
ACTGAGTGCCCACTATGTGACAGATAGTATTTCTAAACCT
CGCAAGTATCCTGAAAAATAGGTATAATGTATTTGTTTTT
TGTGAGAACCACAGGATCAGGGGGTGACACTTTCCCAAAG
CCACTCAGCAGGGGTGAAGGTTTCTCAGACCGTAAGTTGG
TGTCTTTTCCGCTCTGCCAGAAGCCCATGGGTAGCCGTGT
TAGTCTTACAGACCTCCAAGGAATGGCGGTAATGTTTCCC
ACCGACTCTTCAGAGAGCCAGTAATACTGATATCAAGGGA
AAAAAGCTCCTTCCTACACCATACAAGTTATTCCTTTTTC
CTTTTTTTTTTAAATTACGTCCACAGTAAAGATAAAGCCC
AACTGATTAGCATTCTTTCTATGATTCCACTTCAAAAAGA
TACTCTTCTAGGTCCTCGTTTTGTGGAAATAGACCTTTGG
CTTTAATTGATGGTAGTTATGTTTCCGGTGCTGTTGTTGA
ACTGTGGATTCTTCGGTGAATCTGGACAAGGACAGTGAGT
GGCCTCACTTGGTGAAAGTCCAACCCACCCATGGAGGCCC
ATCAGCGCCTCTACGTTGTCTCCCCAATCTCTTCTCTCTC
ACATGCTGTTTCATACATATTTATTATAAGGCTTGCAATA
CTTTATTTTGTACCATAATGTGATGATTTATTTTGTGTCA
ATTTAAGTGGGCCATGAAGTGCTCAGATTAAGCATTGCCT
CTGGGTGTGTCTGTGAGGTTGTGTCTGGATGAGATTAGCA
TTTCAATGAAAACATTTAGCAAAGTAGACTTCCCAATGTG
GTTGGGCCTCATGCAATTTGTTATGGACTTAAGTAGAACA
AAAGGTAGATGTAGGAGGAATTTACCCCTTTTATTCCTGC
CTCACTGTTTGAGCTGGGACATTTCATATCCTCTTCCTTT
ACCCTGGGACTGTAATTTACATCATTGGCTCTCCTGGTCC
TCAGGCCTTCTAAGACTGAATTGTATCACCAACTTTCCTG
AGTCTCCAGCTTGCAGACAGCATACTGTGGGACTTCTTAA
CTTCCAGAATCGTGTGAGCCAATTCCCTAGTGTGTGTGTG
TGTGTGTGTGTGTGTGTGTGTGTGTGCGTGTGTCCTGTTG
GTTCTGTTCCTCTGGAGAATCCTAATACATATAGCAATTT
ATCTACTAGACTAATTGCCATTATTAGGTAAAGAATGAGT
CTTCCTAATGTAACAAGGTAATTTGTAGCAAGATTAATGG
TCTGTGTTGTTCTTGCTGATGTATGTTTTCCCCGCTTTAC
ATTCTAAGAAGAGACTCAAACCTTTGTATACACTGTCTTG
ACTGAATAGTTATTAGTGGCTTTTGTGGTAGAGGGCCCAA
AGCAGATGTTGCCAGACTCCCAGAAGATGACCTCTAAGCA
GTTTTCTGACAGCAAATCTCATCTGTACAAATTAGAGGAA
AATTTTTCAGAGCACAGGGGATCCAAGGTTTAGAATGAAT
AGAATATTCTTGCATGAGAAGGGAAATGCTTTTCTTGAGA
AGAGGTATGGTTCTATAGTTTCTGTTAAGTAGTAGGACCT
AGCACCTGGCTTCCATGAGAGATTCTGAAGGGAGGTCAGG
CTCTCAGATGGAAATGGTTTCTTGGTCACTTTGGGAGGTT
GGTCACTATCTGGGCAGATATTACTGTTCCCTAATTAGGC
AGACAACAGCAGAGCTGTTCACCTTCAAAGGACAATAAGC
AGGTCATCAATAACCAGTGTGGACTAAAGGCCAAAGGCCC
TTTCTAGAAACCTGGACTAGGTAAGGCCTCCAAGATTCTT
ACATGGCTCTAAAAGAAAAAAACAGCCTTCCCTAAACATG
TCATAATAAACATTATACTTTTGCAGTTACCTTGACCAGT
GAGGGTTTAAAGCAGGTTGAATTTTTCTTAAAACAAATAA
GAATTTTACACTACCTTAGATGAGAGTAATACAGTACAGT
GTCATCTAACACCCTCATCTTTCCTTATCCTACAGTGACT
ACCATACTGACTCTCTGGTTCATAATGGCTGCTCAATATA
TCTTTTGGGTCACTGTTTCAGGAATCGCAAGACCAACTTG
AGTTCCATGATTCACTAGAAGGACTCATTATATTTATAGC
TAAGGTTTATTATAGCAGCAGGAGAAGGATATGCATTGTG
TAGAGTCTACAGAGGTCAGACATAGGCTTCTGAATCCTTG
ACAATGTGGGGCTACACAAAACATGCTTTTTCTCTAGAAA
TAAATTATAGGTGCACGTGCAGAGTGTCTCTGTCTAGGGA
AGTCCATTCTAGTTTCAGGGACGGAGGCTTTTAGTGGGGG
CTGATCATGTAGGCACACACTTGTATGTGACCAGTCATAG
TAATCAAAACCCAGGACCCAAAATGAAACCAGGTACATCA
TGAATCTTGGTAAACAACAATGACAAATCTTGACATGTAC
AGCATGCCCCCTTCTCCAGGCATACACAATATGAAAACAC
CAGGGGCTAGCCAAGTGTGAATCATGGTTTTAGGCCCTCT
AGGGACATGCAATGACTGAGCACCCAGTTCTGCTGTGTTA
ATTCTTTCCTCATAGTTTCACAGTAAACATGTGAAATTTA
TAAAGATACATAAAGAGAATTATAAAATCACCAAATATTT
AAATACCACAATCTCACTAGCTATCTTTCTGTTTGAGATC
ACTTTACATGCATAAACACACACACATATACAATTTTTAA
AATTACTTCATTGCACACCTGTTAACCTTAGAGAACAACA
GAGTTTCACTGAGATGTGTTGCTAACATCAAATGTGCCAC
CTCAGTCTCTAGGGGACCCTCACAACTGCATTTATTACCC
TCCCAAGTGTATTCTTGGAACTTTATACTTTTATCCTACA
TCTTATCACTTTGCATAATCAGTGCCCATATATTGATGCT
TCCTCTTATGCAGAAAGGAAGCTTCTTGACTACCTAGACT
ACATATTACTCGTAGATATAATCTCAGTGCCTGGCTTATG
ACCTGAGAGCTACTGGATAGTCAATAAATATTTTTCAAAT
GAATGAATGAGTGAATGAATAAATTTTTGTCTGCCAACTT
CGAACCTCCAATTAAGATTCGTTCCTCAGCAAAATGTCTT
CTACCTATTATGCTACTTTGCTTTTCAACCAGAACTGAAT
ATTACATATAAAATCTCCAGGCTCTACTGCACTGTTATGT
TGAAGTCTTCTCCCAGGCATTTTACAGTTGGTAGGAGAGA
TACTAGATCTTTGCATAGCATTAGGATGGGAAGATTTAGT
TTCAGCCACCTTTTCACATGCCCGGAATGTGATAAGTCTG
CATAAGATTCAGCCCCCAATTCAAGCATAGTTCCCCACCA
CCCTATCTCTCCCACATTTTATCCTCACTTCAGTGGGCAG
GTGATGGCAAAGCTTTTGATACTTTCCTTCTCCCTACCCC
ATTTTTCTTTTTTTTTTTTTGACTTTGACTTTTTAAAACT
TTGACTGTTTTCTAACATTTCTTTTTCCTGTTTCCTCCTA
TAATTTTTTTTTTTTTTCAGTGAAGCACCCATCAATTGCC
CCTTACTCTAGGAATTTACAGCTTTGTGCTTGTTGTGGCC
ACTGTTCCCAAAGTGGCTATAATGCAGAGGATCCCATGAC
CCTTCAGAGCAGGCCGGACACCAGCACCAGAAACTCTGAA
AACTTAAAAGTCAAGAACGATGCTTTTGCATTTTCCTGTC
CCTTCCAAAATCTCATTTTTAAGTGGTGAAAACTCTTTAA
CAAGAGGTTTCAAAAATAATGTAAAAAGTATTGCTTGCAA
GATCTGAAAATAAGCCAATTCAACACATCCAAAATAAAAA
GCTAAAAAAAGAACCAGTTTATTTTCTGTTCATTTGGCAT
GAGGGGGAGATAAGACAATATACTTTTAGCCTCAGAGTAT
CATGAACTTGGCCATATTTCATAGGCCCTGACTAAAATAT
ATTCAAAGTATGCTTACAATTCGCCCCTAAAGTTCAAGGC
AGAATAGAACAGTCTGTGGGCCTATTTTCAGTTTTTAAAT
TTTTTGTGAAGAAAAAGAAAAAAGAAGAAAGGACAACAGA
TAATAGAATCCATATTAACTTAAGAAGTATATTTTGTAAA
TATATTTCCCCACCATCACCACCTCACCACACCGAAACCC
CAAATATATTCCAACATATTGCATTCAAATCTCAGCCTTT
CTAAACCAAGACCATTTTTAATTGGGTAAACATATTTATT
TTTACTTTATCCAACGTATAACCTTTCCTAAATGAAGATT
CTTTGTGCATAATGATCTCATATTTTCTTCGATCTAAATC
TTGGACTTCCAAGAAATAGAATCACAAAGACTCCTCTTGC
CTGTTTTAACCTGCTCCATATACAGATATCCAGTGGAGTG
GATCATAGTAGCCTTTCTTGCAAGAAAACTGCCTGAGTCG
TTATCATTTTATTATTTATGAAAAATTTACTTTGTGTCCA
GCCTGGGCTGGAGGCAGCCTAACGGAGTAGTGTGGATGGG
CATTTGAATCCCACAGATCTGGGTTTGGGTTCCAGTTTTG
TAATTTACTAGTATTCTTAAAGTTGGCTAAGATACTTAGC
TTCTCTGAGCTCCAGCTTCTTTCTTTGTAAAATGGATACA
ATAATAACTATTTTACCAATTGGGGTAATAATTAAAATAA
GAAAATGTATGTAAAGCTCTTAGCTCAGTTCCTGGTCCCA
CTAAAATGTAGCCAATAATTGTTAGTTATTGCTACAATAA
GGATGAAATGAATTTCAAGGGATAATGTATGATTCCCACT
TTTAAAACACTATTCTCATCTCATTCAGTTGAGACCAACA
TTCACAAAGCATGAAGAACACTAAAGGATAATGTTGAAAT
AAATGCTAAATTATTTGATTTGGTCTGTATGGATTAAAAG
GTTTGTTAATAGGATTGGAAAATCAAGCATACCAATACTG
AAGATTTTTGTGAACATGAAATACACAATTAGGCTAATTA
CATTAATTAAAAATAAACTTATTATAAATTACAAATTACA
TACAAAAAGCTTTCATGTATTTTTTATTCTAGTTTGTGTA
TTTCTGAATTCTTGGACAGCTAATGAAAGGAAAGGGGATG
ACTCTCTTCTGCCTATTTTGAAAGGTTAGCTGTCTGTTAG
TGCTGAGGGCATTGGCAGGTTGATGGACTAAAAGGTAGCT
TTTTGAAACAGTTTTCTTGCTGGTCTAAGTCAATGTTATG
CTGTTGGTCCTAGCTTCCAAGGATGGATCACAGAGAAGAG
GCAAAACTGCAAGCCAGGCTGCAACCCATAATCAAGCCAC
ATTCCTAAATTCAGGCTCTGTTTCCAAAGTGAGTTTTTGT
TGGGTGAGGGTTCAGGGAATATATTCATCAAATGCTCCAA
GCACAAAGTCACCCTCCCCATAATTTTAGAGTAAACAAAA
CCTCAGTGAGTGGCAGGTATGAAATATTGTAGACAGGGTC
AAGACCATTTCAGAGGCTCTTGCAGCCCCTCATGTACTCA
CTAGGATAAGAGGAGTTGTGGCTGGCCCCTGCCTGACAGA
GAGGTCACTGCTTTGAGACATGGGACCAAAGCAGGACAAG
ACTTAGTGATTACAGCATGGTCAGGCATACAAGCTCTGTT
CCCCTTTCAGGCTTCAACTTGGACTTCAGTTGAGGGCTAA
GAAATTTCTGAGAAGAAATTTAGAGCTAGAGACTTTTGAC
ATTAGAAGACACCTTAAAGATGATCCAATCCCAGAAACAT
TCTGAAGCTTGAGTTCCTTCTGTTCCATCTTCCCAAGCAG
TTGATCAGCCTTTGTGTGAGAACAGCTGCTGATGGGAAAC
AGATCCTTCTCCAGATGCAGACATTTCTCTCTCAGGATTT
TGCTTGCAGATATTGATTTACTTTTAGATTAGAAAGTTCT
TGAAGAGTGACTGCATCCTATTTACCTTTGTAAGCCCAAC
ATCTACTACAGAACCTGGCACATAGTAAGGCTTATTGAAT
AATAATAGCTAACAGTTATTGTGTGCTTAGTGTATGCCAA
ACCCTATACCAATAGCCATCCCTGCATTGATTCATTAATT
CTCAAAATAGCCCTTGGGATAGGTATTATTTTTATCTCTA
TTTTAACAGAATTGAACAAAAAGAGACTCAGAGACTAAAC
AAATTGCCTAAGGTCACATACTAGCTAATGACAATGTAGG
GACTTAATGCAAGTGCGTAGCTTTGAGTTTGCCTGCTTAA
TTGCTATTTTAGATAGATGAAAAAAATAAATTAATAAATG
AGAAAAATCAGCACACTTGTAATTTCTGCCATTCATCTTA
ATTTCTCTTTGTGCTTAGCTGAGTCAAATTCTTCTTCCAT
ATGACATGAGTCATGTTTAAAGACAGCCTCAGGTTATCTT
TCCTTTCTTCTTCCCTTTTTCAGGCTACACATCATTGTTC
ATATGTTCCTCATATGAATGGTTTCAGGTACCTTCATCCT
CCAAATACCTTATATGGACTAAATAAATACATTTCCTTAA
AATTATTTTTTGGCTATTAATGTTGCATCTTCTACCGGGG
TAATAAAGTTCTGCCCTGATTACCTCCAGCACAAATGCCT
GGCTTCTGTGCAGACGCTGTAGCAATGAACCCCAACACCT
GGACCCAGAGTTCTGTCTGGTCAGCATGGATCCTCATAGA
CAATTACATCTCTAACAACTCTCATATACTTTGTATACTC
TCCAGGGTGCATTATATGTGTGTATGAGTATTCATAAGTA
TTAGATGCTAATAATATAGATACACCAGTGTATAACTGAT
CTCTCTCTATATATATATAGCTCTCTCTGTGTATATATAT
ATGTATATATAGAGAGATATATATGTGTATATATACATAT
ACATGTATATGTGTATACACATGTGTATGTGTATATGTGT
GTGTGTGTGTGTGTGTATATATAGAGAGAGACAGAGATCA
GTTATCTTATCAGACGCTCATAACAGCCTCTCCTAAGGCA
GGTGAATATAAACACCCTAACTCATGCTACATAACTTACA
AAGGAGACACAACCAATCCCTAACAGATCAAGAGCCTGAA
CGAGGACTGGCTCCCAGTTTCTGGTGCCTTGTTTAGGGCT
CTTTCTATTGCACCATGCAGCTTTGTAATCTAGATGTCTC
GAAAGCTACTTTCCACTCTTAGCCCTGCAGGCTTCTCAGT
TATGGATTTAACATGAAGGGAGTCTGAGAGCTAAGTTATA
AATAAGACTCATGTTGGCCCCAGGAAGGAAGGAAGGAGAT
AAATGGTCTGCCAAACCGCCATTCCTCACAAGGCCCCAGC
CAGCGCACTGCATCTTAACAACCCCTGGTTTCTCAAGGTA
GAGCTCTTCTTTCCCTTGCCTTCTTCTCTTCTTTCTTAAT
GGGTGCTGCAGTCAGGTGCTTTTATACTTATATGGATGCA
TTTCTATTACTTTTATATTTACGTTGATGCATCTCTACTG
CCACATCTTTCTCTTACCATCACCATGCCACCTAAATCTC
CTATGAAACTAAAAGGAGAAAGATGTCTGGAGAAAGCATG
CTCTGCATATCCACAGCAGAGGCAAACGTTTCAGTGAGCA
TTCGCCAGCCAGGGAAACACCCTGATTGTTTACAAGAACA
TCCTCCTAGAAAGCTATCATCCACACAGCAGGCCCTGCAA
ACTTCTATGCCGACAGAGTGGGTTAATGAATGGAGCAGTC
CAGGTGTAAGCAATGGATGGAGAAAGGTGGGGACTGTGCC
ACACTGAAAGATTCATGTTCCATCCCAGAGGCAGCTGTTC
ACTCCAGCTCAGTGTTGCTGCCAGACCTTCTGACTTGTCA
AAAGAAGCCAGAAATCTAGGTTTCATAGAAAATTTCCCAA
ATGTTAAGTGTCTGTCATGAATTCAATCAATTAAACACGA
TAAAGACACCATGTGAGATGTGTGAGTCTCCCAGCTCTCA
GTCTGTAGACTCTGCAATACAAAGAGACTCTTACTGACAC
AGCAGAGGCTGCTATTCCATGGTACAGATGAAGAACTGAA
GTCACGAGAGTTTAAGTATGTTGCACAATGGTACAATTTG
TACCTAGCAGAACCAGGTTTGGTCTCACTGGAGAGCCCAA
CTCTTTCCACCAGGTTGTATTGATTCCCTCACAAAGAAGG
GCATCAGAGGCTGGGCACGGTGGCTCACACCTGTAATCCC
AGCACTTTGGGAGGTTGAGGTGGGTGGATCGTGAGGTCAG
GAGATCGAGGCCATCATGGCCAACATGGTGAAACCCCATC
TCTACTACAAATACAAAAATTAACTGGGCGTGGTAGTGCA
TGCCTGTAATCACAAGTACTTTGAGGCAGGAGAATCCCTT
GAACCAGGGAGTCAGAGGTTGCAGTGAGCCGATATCACGC
CACTGCACTCTAGCCTGGTGACATAGTGAGACTCCATCTC
AAAAAAAAAAAAAAAAAAAAAAAGAAGGGCCTTGGAACAA
GACACTCAACAAACCAAGTGAGGTCTTGATACATGAGTCC
TAAAAATAAACGACATGTCTACAAGTAACTGCCTCCCAGA
AATGCCTTGTTTTGGTCAGGCCCCGGTGTCCTCATTTGAT
AAGCAAGGCAGCAAGACTACAGAATAGCGAAGACTTATAG
AACCAGATAGCAAGTCTTGGAGCAGAGGCTTTGCCTGCTT
TGTGAGGTAGTGTCCCTGGAGCCCAGCGCAGTGTGTGGTA
TATAAAAGACCCTCAAAAAATAATTCCTGTCTGAATGACA
ATTTTATAAAATATATAAAGTACCCCCAATGTTGAAAAGA
GTTTCCTCCGTTCTTTCATTTAAATCACAGGGAGGTATTG
AGTACCTCCTACGGATGTAGTAATGTTCTACTGGCTCCAT
GAAACTGCTTAAATGAATCATACCTATGTAAAGAGGAGAA
TAATAATAATAGCTAAGTTTTGCAATGCTGATTTTATATA
ACCCAGTACTATTCTAAGCAGGTTGCATACTGTAATCTAG
TTAATCCTTATAATACCCTATAGAAGTAGGTGTGATTCTT
ATCCCCATTTTATAGAGGAGAAGGCTGAGGTGAACAGAAG
AAATGAATGTAAGGTCACATAGCTATAGTAGTTTAGCAGA
GCTGGATTTTAACTTAGGCTGTCTCACTCCAGAGTCCACA
CTCCTAACCACAGTGCTACATAGTAGTCAAGAAAGAAATG
GTATTTATTAAATCCTCTGTGTGCCAGGTTCTGACCTAGC
TAGGCTCATCTGTAAAACAGTAGCTATTTTTTCCTTCTAA
GAATCCAGTAGGTTAATACGTTTGTCCTCATCTTCTTATC
AAACAATGTAAGCAACTTGCTCAGTCACCCAGCTAGCAAA
CTGTAATAAGAGCTGGAAATGATGGCAGAGCATATCCAGG
AAAAAAAAAAAAAAAAGCCGGGGGCAGAGACGGGGACAGC
AGAGCAGAGGGGCAAGGGCAGGGGGAGTTTCAGGAGGGAG
ATGGTGCTTCCAGATGGGAGAGAGAAAAGCCGGTTCTCTG
CTCCCGTTGCCACCTTCAGCTTCCTGTGGCCTTGGCCCAT
GGGCAGGGTCATTGTTGAAGGCTCAACCCTCTCTCTGTGG
CCCAGAAGGCAGCGGTGGCCAGTTGTGTGTCCTGCACCTC
AAGCCCCTTACTTGTTTATGCTTCTAGTAGATTATCTGGG
GCAGATTCAACATGGCTTATCAAAGGCTCATTTCAGTTTT
ATCTGGCATTTCAGTGACAACACAGAGGAGCTTGAATTCC
TAACACAAGGGTGGATTTTCTGTGAGACACACTTCCATGG
AACTGGAGGACTGCTGCTTCCTCAAGGGGGAGGACGCACC
ATAAGAGTCTGGTCTTTGAAGTCCTGCTGATTGCAGGTTT
GGGGCAGAAAGGAAATGGAGTTCACCATCTTTGTGGCAGA
AGAGCACATGCCCCAGGAGCCTGGCCTGGGCTTGTGCAGT
CTTTGGTGTGGACAGTAAGTGGCAGTGGCAGGGCTGTCTC
TCAGAATTAGGCTGTGTGAGTGCCCCAGAGGTTGAGACTT
GGGATGGGGATGCCCTTGGTCAATAAATGAAACAGAAAGC
ATTGCTCTCTGTGTCCCTCTGACACTGTGACTTGGTTGAT
TTTTCCAGAAACAAATCCAAACTACTACCAAAACCTACAT
GCAAATGGTTATCTCAATCCTAATACTAAATGCAAAAGTC
ATTTTGTCTAAATACTGACCAGATGTGTGACAAACGTATT
TTAATGAAGGGCCTTCTGACTCACAAAGCAATAATGCATG
GGTTCTGCTGTTTTAAATTACCTGTTGATGGTTTGAAAAA
TCCATGTGTTGTTCTAGTGGGAAGCCCACAGTGGAACATC
GGAATCTGAGTTCATCGTATGATTTTTCAGACAGAGTTCT
TCTGTGCTTAAAGACACCCACTCAGGGGCTTAGCATGGTG
ATACTCTGCCCTGTGTTCTGTCCTTTTTCTTTTTCTTTCT
TTCTTTTTTTTTTTTTTCGCAGTCCTCCTCATGTCCTGTG
CTTTCTGTCCACTCCTTCTGCCACGAAACTCATCCAGGCC
TCATCCTCGTGTACCTGTACCCTCAGGTTAACCTCCTAAC
TAGATTCCCTGCTCTCCATTTCACTGTCACTCCAGGACCT
GCTGCCACACAGCTACTCCTTGCCTGTCTTCCTACTCTGC
CTATGTCCTTCCATTCTGCCTTCCCATTTTTTGTTTTAAT
TTTTCTTTCTTCCTGATGGATGCCCCAAACCCTGTGCCAG
ATATTCTGTTGGGGTTTTCAAATGAAGAAGAGTGAGTTTC
TGCCTCCAAAAGGCTTACAGAGAAAAGGGGAAGAAGGGCA
AGTAAACCACTAAGTATGACGTAGATGCTGAAAATTCTGT
TATATGCCAGAAATGTATACAAGGTTAAGGTGTAAAACTC
AAAGAAGAGAGTGGCTAGTTATACTTAGGGCAGACAGTCA
TGGGAGACTTTATGGTGGAGGTAGTATTTGAGTTGAGTCT
TTACAAAACTGTACGGGTAAGAGAGAAGGCAGACAAGGAC
ACTCCATGCAGAAGAGGACCTGAGATTTATAGGGACTTTT
CACCTAACAGGACTTGAGGATAAGATGGTGAGAGACAGGA
CCGAAGAGTTAGAACAGGGCTAGATGATGTAGGATCTTAC
TTGGCATACTAAAGGCCTTCAGGCTTAGGCCTCGGGGTGC
CAGAAATGGATTTTATGAGGGGAAAGTATATGTCATTTTT
TATTTTGATAGATTACTACGCTTGTAGGTTGGAAGATACC
TGAAAAGAGCAAGACAGACAGTGGATTTAAGACTATTAGT
CCTGTACCCCAGTGGTCCATGTGAGAAATGACCAAGTCCT
GAGTCAAGAAAGTAGCTGTGGATTTCGAGAGAAGGGGCTG
GATAAAGGAGGTGAAGAAAAGCAGAATCAGGCTGGGCATG
GTGGCTCCTCTTCATCCCACACAGCTCATGGACCAATAAA
TCCTACCATTTCTACTTTAGGTCTGTATCTGGAATTTGGT
GTTTCTCCGATTCCCAGTTGTTGTTATTATTATTATTATT
GTTAAAGCATCTTCATTTTATACCTGAATTTTTTCAGTAG
GATCCTAACTTATTTCTCTTCTCCAGTTTATTGTTCTTTT
TAGCCATGCCTTCCCTGTGCTACCAGCATTAACTTTCCAG
AAAGACAAATCTGATCATATCGCCTGTCTTCTGAAGAAAC
TTCTGCAAGTCCTCATAACTTACACAAAAGTATATACGGA
AAACAATTAAAAAGCATATTCCAAAGAAAATGGGGGAGGG
GGAGACAATGCCTCTCTTCTTTTCAACCCATATATCTGTC
ACAAGTGCTATGTGACTATAATCCCTGCAGATCTTTATGT
CCTTGCCCAGGAGAAGACAAACTGTCTCATAATGGTAAGT
CTGAAACTCAGACAAATGTGTCATTTTCTACTGGCTCTTC
TACAGGCACAGAGCAACACAGAATTTCAGACCCATAAACA
CCCCAGATTTTTGGATTACAAAAACAGCAAATATATGTAA
ATCAGCAGTACCAAATGTCTACACAGGGAATAACTCTCCC
CTTGCCCTTACTTATGAGCCCACACAAGAAAAAGGAGGGC
ATCCGAGGGCTTGTTTATCCTGGCTGCCACATGCAAAGGA
AGTATGCAAAGCCAATAATGACTAATGTCCTCAAATATTA
CTTATTACTCATATAGCATAATCACAATAAATACTCAGAG
GCCCACACACTATTTGTTTGTTTTGCTGTTTGAACCACAA
TTTAATGTCTACTCAGTGTGGCATCTCCATAAAAGAACTA
TTAGCTTACTGAGCTAAACTATATTTAAAGAGCAGTCAAT
TCTATGGATTCTTTGCTCTTAATTTGCAGCTAAGTTCCAA
TTAAACCTGTGTTGTATTTAATCAAGTTAAATTGCAGAGA
CTGTTGAGTTAGAAATACATTTAAAATGACTGTCTGGAAG
CAGTTAGACAGTTACTTCACCGATCCTGATTAGAGAAGGA
TGTAGAGATACTTAATTATAGAGCATAAATCAATACTCTT
TCTATGAGAAGGTACCACTATGTATGTCTAGACAACATGT
ATTTATTGAAGGCTCACTGCCTGGGCACTGTGGAGATCAC
TAAAAATATATACGACACAGTTGATTCCAATAAGAATTGA
GCCTGCAGAGAGTACCCTTGCTGAGGGATATACCAATGAT
GCCAGAGACAGCTTAAGTAATTCCCATTGCCATAATGATC
AGTTGCCTAAGAGTAAACCAGGTTGCTTGATAATTGATCT
TACTTCTATCTTGTAAGGGATAATAACACTTGCCCCTTTT
CACCTTTATAAGTCAGTTATACAATGGTTAACATCCATAG
AATGCCAAATGTGTCCCGGCACTGTTCGAAAGACTATATA
CATATAAATTTATTCAGTCTCCGCAACATCCCTCAAAAGT
AGGTGTTGTTCTTCCCATTTTGCAGATGAAGAAACCAAGG
TACAGATAGTTTAAGCCCTATGTTTATGGTCACACAGCAC
TTCCATTGGTGGAGATGGCTTTATGAACTGCTCATATCTT
GTTATATAATGCTGATGATTAGAGAATTCTTCCTATGTTG
AGTTCAAGTCTCCCTTTAACTTCTACACAGCTGGTCATGG
TTCTGTCCTCTAGATCCAAACAAAATAGATATAACTGTTT
CTCCCCATGTCAGCCCTTTGATATTTCAAGACAGTGGTTG
TATCTCCTCTCCAGTCTTCTTTATCCTAGACTAAGAAACC
CCAATTCTTGAAACCATTTCAAATCTATCTAGTTTGGAGA
GATCTTCACTCTGCTATTATCTGAGTGATGGACACTTGAC
TCTCGTTGTGCAAGCAACAAGAAAGTAGCCCTAGTTAGCA
TTAAACAGACCATTCCACAGCTATAAAATGGAGGGAAAAG
GGTCATTTTTATAGATAATGTTTCTTTGCCCTACTTATCC
CATAGTCGAATTAGCAAGACCCATACATGCATTATCATAT
TTAATAAAAACAGCTAGTGTATATTATGGCTTATTACCTA
CCAGTCACTACTCTAGGATTTATGTTTGAATTTACCTAAT
TATCACAACAAATATATGAATTAGATACTATTTTTATTTC
TGTTCTGATGAAGAAACAGAGGAATGGAGAAGTTATGATT
TGATACTATATTCTACCCAATATGACCACAATGAATAGCT
CTTCATAAGGAATAATACCAGAGAAGTACCATAGTGACTT
GAATAAGGACATATTTAAGGAACTAATAGAGTGTGGTCTT
TAATAGGCTCTTAAACTTTGCCTTCTGTGTCAAAGCAACA
TCTTGCTTCATGAGTGTCTCATAATTCTCAGATTTTAAGT
TGTGTATAGCAGAAATGAAGCACCTCCTCAGACTCAGATG
AGACCAACCGCTCATGGGCCACTAGTCAATTTCCACCATC
CTGGCTAATCAGAATCTGTCCCAGTGATGGGCCATGGTTC
AGCTAGAGAATGAGCCCTAGGTCAGTGGGGAACAGGCTGT
CAGCCAGGAACAATATTATAATGTGGGTATGAAATGTTTG
CCTTTGCCTCTAGGCTTCCTCAAGTCTGTTTCACGATAGC
AATGGTGGCATTTTGTTGCTGCAAGACATTCAACATCCTG
GAAACAGTATGTATATATGTGTGTGCGTGTGTGTATAAAA
GTCTGGCCTTTGTAGTTAGTGTCTATTTCACCCACAATGA
TGGGCTTTTAAAGTGAAAACATTCCTGTAGGTTGGCACAA
TTCTGACCTCGTAACATGATAGTACAGGGAGAAAGAGGGA
GACTAGAATTCTAAAGACAAGTCCTTGGAGTAAAAAGTGA
GCAAGGAGAGCGTTGGAGGTGATTTAAAAAATGAAGTCAG
GGGTAGGAGGAGTATGGAGAGAAAGAAGAAAATGAGACAA
AATTGGACAATCCTACAACCAGAGAAAAGGGTGGTAAAAT
AAAACCCAGCTCCTAAAACACAAAATGTCAGGGTCCTAAA
CACACAGCAAAACTCCAGTGCCCATAGGGCATGTGGCATG
ATCATGGGGTGGGTTAGATAAAAACTACAGATGATGGCAA
ACATACAATGTGGCTGAAAGAGGATGCAGAGATGTCTCCC
CTGCCAGTAGAATGGTAAGCCAAGGATTCCAGCCTATTAT
CGCTATCGGTTTTAGGTGAAAGCCTGCTATTTAAACCAAT
GGGGAAAGAAGTTTTCACAAGGTATCAAGTAAGCACCTGC
CAGGTGACATAACGGATTTTTTTCAGACAAGATAGAACAG
TAGTAACCATGTGTCCCAATGATTCCACTCCAATATGGCC
TTTACCCCCAGGCACATGCATCTTCCCATTTTTCTTTTTC
TCTGGTTCTCATTGTTCTCTTCCCTGTCACCCAAGAAGAG
ATGCTCCGCGTGGGGATGTCACATCACAGACATTTTCATG
GTATGCCAAAAAAGGTAAAGCCACCCTTTCCTCCTGGACT
GTACCTCTCAGCATTATCTCCGTTGCTTATTCTAGATGGA
TGCCATTGGTGTTGGGTGACTACAAATGCCATGGCAATAT
ATTTCCAGGCAAGAAAAGCCTATCGCACTTTGCCTGGAGG
CATCTGATCTTTCCATGCATTGAGCACTCAGCACAGCCTC
ACTGTGCAAGAGGGAATTGCATCTGTTTCTTTTCATGGCC
ACCCAAAGCCAAGCAGTCATTCCATCTCAGGGCCCAAGCT
GGCCAGCTGTTAGGAGAATTGAGAATGAGCTGGGATCTGC
TCCCTGAATCGTCCACCAGCTGTCTGCACAACCTCAGAGG
CAGACCTGACCGGTTTTCATGACAAACCATGATGTTAGGA
GAAGGGAAATCCAGCTGGGTGAGTCAGTCCCAGGTGGATT
TCTTAGCACCATCTGGAGGCTTCATCCTCCGGGCTGCACA
TGGAGCATGCTCAGTCTGGAAGTCATTAGGAGAACATAAG
CCCAGAAAACTCTGATGTCATCTTTAAAAGTGCGAAAAGC
TGACCCTAACACTACTTTCCCAAACTATACGCTTCTGGTT
GACCCAAATTTTCCAGCATATGCACTAATCTTTTCACCAT
GGCCATATTTGGAATCCTTTGTGTGGCGCCAAAACACACT
AATGAGATGCTCCCAAGCTTAACTCCAGCCATATTCAGCT
ATTTGTTGTAGCCTCCAGGTAAACTTTACCAGCTTATTTC
TATGTAAGCTGGGGTTACAGGGCCAGCTCTTTTCCACATT
CTTGACACAAAATGGATGCTAACTATGGGCATCAAGAGAG
GCCTCTGGGATATGGTCAACAGGAGCTACCGAGAATGTGC
CCACACCTGAGTTCAGATTGCTGCATGTTCCATCCATCTG
CTGGCTCTTCCTTTTGGCAGGAGACCCACTGGAGCCTCGG
TACTCTCCATGGGAGGCCCACTGGCCCATCTGCCCTGGTG
ACATTGACCTTGCTGTATTGACCATCCCAGGGCTGAGGGA
CAAGTAGAACCTGGCAATCATCTTTTCAAAGTTGGCAATT
TGAAGTTACCAAGTAGCCTATTGATTTAGTTTTAATAAAC
TCTTAACTATTTAGTTTTAATAAACAGATTAGTAACCACT
GGTCTAAAATGGTCTGAAATGTTTTTCTTAGTTTTGATCT
AGTTGTAAGCTTATGAAAATGATTGCAGGTACAAACTTGG
GTCTACAATTCTCTGATTGTTTTATTCCCTTGGCCGGGTT
GACATTCTACCTTCCCTTTGCCTCTTTGTAATGATTCAGG
CATGAGAAAAAGTTGTGCTTTCATTGCTGTTGCACTTTTG
CAGGCTAAGCATGCATGGAGGAGGTGACCAGGTGTCTGCA
CTTGTGCTTTCTCATTTGTAAAAGCAAGCTCCTAGAGCTC
ACCTCAGACCATGATATATCCACAGAAGTTTTCATGGAAA
CAGTGTAAGAGAAAATGTTGGTGATCAGTAAGTTCCAGAA
ATTGAGAATTTACTAAGAATGTTATGTCACATCCTTCAAT
GCAATACTGTGCAGTTTTAAAATTATATTTGCAAATTTTG
CATACATAAGCTCTTTGCATGGTAAACATCTATAGGAGAA
TATTAGCTGAAAAATAGTGTACAACTTTTATGCATCATAT
CTCAACTACTTAAAATATGCATGAAAATATATTGAAAATA
GACTCACTAAAATATTAACAGTGGTTTTCTCTGAGTGGAA
GGGATTTTGTATATTTTAATATAATTTTTTAGATTAAAAA
ATTCTACAATGACTATATTAGTAACTTTTATATTAAAGTG
TCAAAGGCTATTCAACAAATTTTACATGGATATTATGGGA
ATAAAATGAGATAAATGGAAAGCAGCTCCAAATATGTGGG
TGAGCATTGTTGTTTTTGTGGTAATTCAACTTTAGGGGAA
ACAGTAAGGAAGTTTTAATTGAAAAGTTATCCAACAACAG
ACTGCACTTTCTTCATTGATGGGTGATAGTTGCATGCCAA
ATTTGCACATCACTCAGCTCTTCTTCAAACAATGATGTCA
GTTCTTAGAGCACTTTGGTATAGAATAATAATCTGTACCT
CAGAGGTGAGGTATGCTATATCTCAAGGCCCTGATGTCCA
TCGGTTTATTTAACATTGCCCAAAATCACTCCTAAGTAAG
TGCACAGGTATTTTGCCCCGTGAATGTGTACCATGGCCTG
ACTCACTCTCCCTCCCTGGTGCAGCCCTGACTTTGGTTAT
CACCCCTCAGCTCTTTGGGCAGTAGAGAAACCTGGTGTTG
GGTTAGCTGTGGGTGTCGCACAGTCCTCAGAGCTCTACTC
CACACTGGTGTGAACCTGTCATGGACACGGCCACTTTGGG
AGATGACATTTGCCCAGGCCAGATGCTCAGGTCTAATCTC
GCTTCCTCTTCTTTCATGTCTCCCTAGGAGTGTAATCCCA
CTCGCTAAATATAAACTGTATCATCTTAAAATACATATCC
TCTGCAGCTAGCATTTTTATTTTTCCTCTCAGATGATATT
ACCAAAGTTTCTATTAATAAAGATAAGGCCAAGTGGCTGA
ACAAGGCTCTCTAACTCTCTACCAAAGGAGGCACCAGGCC
TCAATATGCGTAGATGTGAGCTGCCCCTTTACTTTTCTCT
GGGAATGGCCCACAAGACTCTGTCAGGTGGCCATAGCCAT
CTAAGACTACATGTGCCTGCTTCTTCTTCTTGTCATATTG
CAACCAGCCTTGACACTTAGCACTGCACCTGGAGAGAATA
ATCCTTGAGAGACATACTGAGCAAGGTGGGATGAGTAGGA
AGACCACAAACCTGGCTAGACCCTAGCTATCCAGCATAGC
TGTTGCCTACAATTTCTGGTCTTTACCATCAAATATCATA
CACTTCCTAACACCAGAAAGATGCAAATGCTGGAGCAACC
TAATGGCCCATACTATCCTGTGTCCTCACTCTGGCAGTGG
CCTCGGGAACACCAGGAAGAACCTGATACTCATCATCACT
GATCTCTGCCCACACCATCCAAGAACCTCTAATAAACCCT
GCTTACTCCAAACCTAATAATAGCCACATCATATTGAGAG
CTTACTACAGGCCAGGCACTTAAAACACATATGACTAATT
TTCACAACAACCCATTAAGGTAGCCATTATTCTTTTTAAC
AGATGCAGAGACCAAGGCTCAGAGAGATGAAATAACTAGC
CCAAGTCTGTTGCTCAACAAAGTAGAATATGGATTCAAAC
ACAAACCCACTAGAATCTAATTTGCCTAAGCCATTTCACT
TTTTCCAAATTCCAGTGTACTGTTTGCAAGCGTTTTAAAG
ATAATTTGTTCCACAGGCAGAGGAGCAGATCAAGGATGTG
CTACACTTATTCAACCCAGGCTCACTCTACACGACCTTAG
TGAGCAGGACATCAATTTGCAGTCATCCCTTATGAAATTG
AGATGGAGCACAATGTTACCTGAGCTGTCCCAGTGAGGAT
TATCCTTTTTGGGACTTAGAATATCAAGCATATTTCTTAT
AAGGGGAATTGAGGCTGTCTAGTATAATTCTATACCAAGG
TTTATGAAGTTTGAAGGAATTTGGTTCTAATATTAACAGC
TCGAGTACCTCCGGCCAGAAAGGATGACAAATACACAAAT
ATCTTTCCTAAGATAACACATGGCTGAGGCATGTAAGTCT
ATAGAAAGAAAAGCCTCTACCAAGAGACTGAATAGTTGAT
GGCTCACAAAAGCTGCACAAGAAATGGTAGAGCTGATTGT
TATTCCAGGACGTGGGCAGCAGTTTGTCACTGCACTTCCG
TTGCCCAAAAATGAAGTTTAATGGATGTGGAATTATCTCT
TAGTCTAGTTACATGAAGTGTGGGGCTTGGGGAAGCAATT
GAGGTGACTTTGAGGGTATCACTGTTGCACTGAGCTCCCT
CAGGACTCTGCCTGGTAACTGGTACTGCCATTTAGATTCA
AATGGAAAGGCTAGGGGAGGAGGATCAAGTTAAGTGTGAC
GGGAGGGCTGGGAAAGGCTCAGGGTCATAGGTTCTCCTGG
GTCCCTGTTTGTTCAGGACAACCTGATAAAGGCAGGTCTC
TCTAGAAGCCCAAAGATGGTACTCTAAGCTGTTTTGCAGA
TTCGCAGCCAGAACTCAACTGGCAGCCTTGACTCTGCTTT
CAGGGAAGGCATTTTTTGGTCACACCTGTCTTTCCCTTCC
TCTATCCATGTATGTTTTGATGTATGTTTTCGAAATCCAA
CTCAAACAATATACTATGAGTTAAGGCCTAAATATCAGGA
TGAAAAATAAGAGGATTCAAAAGGATATAGTCCCTACGCC
CTGGAAAAGGTTACAATCTCAGGGCATAAGACAATTTTTT
AGAGAAATAAAACAAAGTATGTGATGCGGCAAGGTTTCAA
AAGAGGAAGAAGTAATATTCTTGCAGAATTCTGATTCTTA
TATATAATAATTCAATATATGGTAAAAAGTAAAGCATTAC
AGTTCAACGGAAAAATGTGAGATTATCCGGTCTCCATTTA
CAGTAGCATAAAAACTATAAGCATTTTGGAAAAAAAATAG
TACAGACATACACAAAGTAAATTAGAACTGGAAAAAAGTG
AATTAACTATTAAAAAGAAAACCACAGAAAAATGGGAATA
ATAGAAATAAGTCATCTAAAACCTTGAGAGGTAAGAACCT
TTTCAGAATGGGAATAGTGAAAGAAGTTGCAAAGCAATAT
GGTGAATCATAGATTTGAATCCTTTAACATTGGAAACTAC
TGTGTGCTTAAAATCTCCACTAAAACATAACCCAAATGAA
AAGGGTTTCTCCAACTTCTTCAGAAAAAACCTACAGCAAG
CCAGACTGGCAAAGATTAATATCTTTCTTCATCTACACAG
CAATTTTACAGTCAAACTCCCTGAGGAGGGCTGGAATCAC
CCCATTTTGCAAATAAGGAAATTGACATAGAGTAGCAAAG
TAACTCACCAAGGAGAGAAAAAGAGTTCATGGGAGGGTAG
GAGCCAGACTCACGGACTCCTTGCTCAGGGACTGGACTTT
TCCTGCTTTTTCTACTTCTAATCATCTACCAGTAGCCCAA
CATGAGTTTCTTCCAGCTGAGACTGATAAACTATTCACCT
TCTCCATATAAGAAGGAAGAACCATAGCTCAGGTGAAATT
AAGTCTGAGACAAACTGAACATATTTTTAGAAAAGACTCT
TTAAGAGGTGGTTATTTGTCCCCAAGAAAGTAGATATCAT
TTATCAAGGAGAATTGAAAGAAGAGGCATAGACTGAAAAA
ATCCACATACAGCTATTTTTTTCCATGTAGGTGTTCTAAA
ACACAATGCTTAAAAACAGGTGAATCAATGACTGATTAAA
ACCAGAATGCTAATAATTGTAAAGCAGGAACTTTTATTTA
AATCCTCAAAAGGTGTTAACATTTAGTTTTGATAATAAAT
AAGAAAATGATTATAAAATTATTTATTTATTTTTTCATTC
ATTTTTGAGAGAGTCTCGCTCTGTCACCCAGGCTGGAGTG
CCCTGGCATGATCTTGGCTCACTGCAACCTCCGCCTCCCA
TGTGCAAGCAATTCTCCTGTCTCAGCCTCCTGAGTAGCTG
AGACTACAGGCACCCGCCACCACGCCCAGATAATTTTTGC
ATTTTTAGTAGAGATAGGGTTTCACCTATCAGTCAGGCTG
GTCTCAAACTCCTGACCTCAGGTGATTGAGCTGCCTCGGC
CTCCCAAAGTGCTGGGATTACAGGAGTGAGCCACCGTGAC
TGGCCTATAGAAACATTTTGAAGTATTTTGAAGAAAGATA
CAATATATTCAAGGCATTATTATTTTTGTACATACACATA
TCTATATATAAATTTTGAGATGGAGTATAGCTCTGTCACC
CAGGCTGTAGTGCAGTGGCGCAATCTTGGCTCGCTACGCC
TCCACCTCCCGGGTTCAAGTGACTCTCCTACCTCAGCCTC
CTGAGTAGCTAGGACTACAGGCACATGCCGCAGGACCTGG
CTAATTTTTATATTTTTTGTAGAGATGGGGTTTTGCCATG
TTGCCCTGGCTGGTCTATGAACTCCTGACCTCAGGTGATC
CACACCCTCAGCCTCCTGAAGTGCTGGAATTACAGGCGTG
AGCCTCTGCAGCCGGCCTACACACATATATTTTGTGTGTG
TGTGTATATATGTATATGTATATATATGTGTGTATGTATG
TATATGTATGTGTGTGTGTGTATATATAACCTTAATGCTA
ATGTTTTCCTATTCTGCAATTACTTTCAAGTTCCTGAACA
TTGGACGAGGTTATTTGTGTTTTTAATGCCTGGGCTATAT
GTAGACACAGCCTATATGTAGACACAGATCTGTGCTAGAG
GAGCTCAGAGGTAGGTGAGCTTCCTGGTGGCTGAATGGGG
ATGGAGAAGAAGTCATGGAAGGGATAAGGATGACAGGCCA
GGCAGCTTCTACCCTCACAGAGGCAGAGGCAGAAATGGGC
TCTACCCATACTACAGCCACAGGAATGGGAAGAAGGCAAA
AATGGAAGGTCAGGGAGCTGTTGCTCCTGCCTTCAGGCCA
AAGTCAGGGATCCCAGGCAAGACTTGGGATGAGGAGACCT
TGCTTGTCCCAACTAAGTTCCTCAGCAGGGAGAATTAGGC
TGTGTGCATTGTAAGTTAAAAAAGTGGAAACATACCTCCT
CATTCCCTCAGACAGAGGCTTAATTAACACAGAACTATAA
AATATAACACTCAGTTCTTCAAAAGATAATGTTAGGCAGT
AATTCTCAATTTGCATGGCACTGGGTTTAGAAACTTCATG
AAGATTTATAGAAAGGGTGAAGCACTGTTACAACTGCTAA
ATGAGAAAATCTAAATCTTGAGAATGAGTGGCAGGGGAGA
ATGGAGAAATTATAAATCTGCCAAAGGTTTGAGTCAACAT
CATATTGGAAGATAAATTGAAAACATCTGACTGTGAAAAA
TCATGGTTGCAGACTGCACTGACAAGCTCTTGGCTAAGAT
AGTAGAGTATAAAAAGTTGAGCATCACTGCCTTCAATGGT
TCTGTCTTTGTGTCAAATTCCTGCTAGTCTAGAAAGGATC
ACTTTTCTTAGTAGACTATATGAATTGGTGAAAAAAGATC
TATATATAAAATAAACACAAAATGAAGATCAAATAATAAA
ATGTAGAAACCATATATAAACATCTGGACCAAAAGTTTAA
AAACAAACAAACACAGAATCTCCTACAGACATTTCCAAAT
GTGTAGTCACTTAGTTGATTGACAGAATTACAGACATTTC
CAAATGTATAGTCACTTAGTTGATTGACAGAATTCTCATT
TCTTTCTAAGCGCTGAGTATTTTATAGAAGTCACTTCCAT
TGTAACACATTTATTCATGTATATTTGCCCTACACAATTT
TCATCTTGGTAATATTTCTCCATCTTGAAAAAGCAGTCAA
AGGTGTCCTTGAAGGCTTCTTTTAGAAAATGCCCTTTAAC
AGTACAGCCATGATTAAATCAAATTGTAGGCAGAGGCTTA
TCCAAGCAAGGCCTGGACAAAAAAAACAAGTTATGTCACT
CTTCTACTTTGGACCAGGTGTCCCTCATGCCACACCTCCC
CACTTTCCAAAGCTACTGGTTATTCTTAAGAACACTTTCC
CAGCACATAGAAATATTTAGACTCTAAAGTTTAGAGTTTA
TAAATTATAGAGACATGATGGCAGTAGAGCATTGCCTTCT
CTTTTTCCTTGATAAAATATTTAAGTGACAAATTTTAAAA
CAGAGTAAGAGGAAATCTGACAGGTAAATGCTCTGTAGCC
ATCTCAAGGGAGACAGATTGTTTTTGAATGTGGCCAAAAA
AATAAAAATAAACAAATAACCCTAAATATCTTGTTTAAAT
CAGTTTGGAAATTTTGAGGTAACAAAGGAGGAAATGATAG
ATGTAGTCATCATACATGATCTTTCAAATTACCTTAGTAA
GAGAGTAATCCACACACTTCCCTCTCCTGAACAGATGAGA
ACATTATGGATCAGTGACGTAAAGTGACTCATCCTGACAC
AAAATGAATTAGTAGCAAAGCTAGGGGTAGACCTCAGACC
CTTTTTTTTTTTCTTTTTTTTTTTTTTTTTGCATTTCTTC
ACCATACAGTACTCTTTAATATGCTGGAATTGAAGCCATC
TGCTACGGTTTGAATGTTTGTCTCCTCCAAAACTCAAGTG
GAACTTTAGTTGCTGTTGCACCGGTATTAAGAGGTGGGAC
TTTTAAGAGGTGATTAAGCCCTGCGAGCTGCACTTTCAGA
GGTGGGACTGGTGCTGTATGAAAGGGCGAGTTTCGCCCCA
TCCTACTCCTTCTTGCCCTTTTGCCTTCCACCATGGGATG
ACAATTTCAATCATGGGATGACAATTTCAATCATGAGATG
ACACAGCAAGAAGACAACCCCTTAAACTTGGACTTCCCAT
CCTCCAGAATTATGAGACAACATATTTCTTTTCATTACAA
GTTACCTAGTATCACATATCAGGTAGCAAAAAATGAACTA
AGACACCATATAAACATCAAAGTAATTTATTTGATTTATT
TGAAATCGAGTCATTTCTTTCCCCACCACATCCCCTGTAC
CTGTTCTGCCCCATCTAAAGTGTCCTAAGGCACAGATCTG
ATCATCCTGTTCTTTTGACAAAAAACAATTAACAGCTCCT
TCTTTGTGACTAAGAGAGGCAGCCAAACTCCATAGGCTGG
TTCCTCATTAGCTCTTCCGTTCTTCACAATGCTGTTTCAC
TTGGAGTGTTTTCCAACCAAACGAAGCTAACTGCTGCTAT
ACAGCCTCCTCTACTCTTCCTATTCGTTCCCCCTGAAAAG
CCCCCATCACAGTCTTCCCTGGTGAAAATTCCATTTGTCC
TTAAGGCGAGACCACATACTGTCCCCTATAGGCAGCCTTC
CAGGACTCAGCTTTATGCAATTGCTCCTTCTGCTTTGCTT
GTTTCTCTGTATCAACTTTTATTACTGTCTGCCACTTGCT
AGTTTGTAAGTTCTTTGAGGGAAAATTCCTCTCCTACTTG
TGCTACAATTCCAGTGCTTTGTACAGCACATACAGTTAAA
AACAATTGTTGAAAAAGTAAATGTGTAGTTTAATTAAAGC
TATAACAATCTCACCTTCCCCTACCCAAGAATCAGTGAAT
TCCCATGAAAATAATCCAAACTTGGGTCTTGGTAAATAGG
TAATTATCTTTTTTAATAGTAAACTTGTTTTGCACAATCT
CTGCATAACCCTAGTCTCTCAGCAAAACTCTCAGTAACTG
GAAATTTAAAGTCAATTTTAGACTCAAAAGCAGCACATTC
TTCTGGGGGAAAAAATGGACAGTTCTACACTAAATTCCCC
AGTTATACACAGAGTCACGGTTTGTCACCATTCATTCATT
TCAATGATGCCACAATGCCAAAGAAATGTTCTATTTCAGA
ACTTATTAAATGTCATTAAATATACTATATGCTTCTGAAA
GTACTTATTAATATTTAATATCAAGACATGTGCTTTGGAT
ATTACCAAATAATAGTTTTTGGAAGAAAAGACCAGATAGA
GAAGGGAGTTGGGGTGGGGGGAGGGTGTGTGCACTATACT
GCCTGTTTAATATGAGGCTACAAGGCTACCAAATTCAGCA
GTTAAATTTCTGGGGACACAAAATTATCCTCATGGCACAT
CTATTTTGCAGTTAATAAATATAGATGGTAGACAACAACT
ATGCATAGTAAGTCTAATAGAGAAGCATTTATACCTCAAA
ATCAGGGGTTGGCCCTCTGTTTTATCTGAGAAAAATACAA
GACCTATAAAATGTTGCCTGGCTGGTCATTTTCCTCTTTT
TTCATTTTTCTCCTTTATGATGATCTTATTAGTTCGTATT
TTCAGGTGCCTGGCCTGAGAAACATTCTGTTTTCTAAATG
GATGTGGGTGCTTACAAATTAGCAATACTGTTGTAAGGTA
TAATCTTCTTAACATTTAAAAAAAGTTTAAGTGCAGTACA
TCTAATCCCTCCTCCTGAAACATTTTGAATTTACATACTT
CTTAAAATGGGAAAGAAAGAAAGAGAAAAGGGAGAAAAGA
ATGGAAGGAAGGAAGGAAGGAAGAGAGGGAGGGAGGGAGG
GAGGAAAAGAGAGGGAGGAAGAAGAAGGAAGGAAAGAAGG
GGCTGGGCATAGTGGTGCAAGCTTGTAAGCTCAGCACTTT
GGGAAGCTGAGGCAGGCAGACTGCTTGAGCCCAGGAGTTT
GAGAGTAGCCTGGGCAACATGGCAAGACTCTGTCTCTATA
AAAAATAAATACATAAATCAATAAAATTTTACAAATTTTA
AAAAAGGAAGGAAGGAAAGAAGGAGGAGAAGAAAAGAAAA
AAGAAATCATGGCCCAGCAAGACAAAGTTAGAACGGTGTA
GGTGTACCATCAACTGTCTGGAGTTAGTGGGTTAAATCAG
CGGTTATTCAGTTCACCTTTCTATGAGGCATATTTTGAAC
ATGGAAAATAGGGCTGAGAAAAGCCACTTCCTGATGGGGA
GTGCTTGTGGGCAAAGTTCTACCACCATCCATTGCCCTAA
TCCGTAAGGATGTAAGGAGGCAGTAAATGAAGACATGATG
TGTCACTTCTGAAAGATTGCCAAGGGCTGTGTCATCCCTG
GAGCTCTAGGTTTGCTCTTCTGCCTCATCCAGATGGATGC
TCTCTTAGTGGGACTTGTAAAGCCAGAGCTTTCATGCACA
CTTTCCTCTGAGATCTGGCAGGCCAGCTATACTGCATCCA
ATCAATTGTGATCCAAGCTGATTCTACTTAAAAACACCTT
CCAATTAGCATGCAGCAACATGGTACAAGAAAGAATTCCA
AATAGATCAATTAGAGAGCTGCATTGTGAAGAATTCGTTT
CCCAAGGGTCTCATTTTTTTTTGTCCTTTGTGAGTTGGAA
AACAATTTATATTTTTTTTTTCTGTAAAAGATGACTTCTC
TGTAAAAATATGAAATGATCTAATTAAAATATTGATTTTG
AATGCTACATTTTTTCTCTGTCCAACAGTCATTATCTACC
AGACTGTGAATTGTATAACTCACCTCGTCACCCTGCACTC
TTCCCCCAGGATAATGCATACATCACAGACTATTATGACC
TACACTATCAACTCTTGCCTGAGAGCTTTGTTTGTTTTTG
TTTTCTGAGACAGTCTCGTTCTGTCACCCAGGCTAGAATG
CAGTGGTACAATCTTAGCTCACTGCAACCTACACCTCCTG
GGTTTAAGCAGTTCTTGTGCCTCAGCCTCCAGAGTGGCTG
GGATTACAGGCATGTGCCACCACACCCAGCTAATTTTTGT
ATTTTCAGTAGAGACAGGATTTCACCATGTTGACCAGGCT
GGTCATGAACTCCTGACTTCAGGTGATCTGCCCACCTCAG
CCTCCCAAAGTTCTGGGGTTACAGGCATGAGCCACCGTGC
CCGGCCTGTTTGAGAGCTTTTGACTGGTTTGTCCACTGGT
GCAGCAGGCCAGAAATGTCAGGGACTTAATTTATATTTCA
CAAGACCTCTCAACCTGTACTGGTGGGGTTAAGGTGTCAA
CACCCTCTTTTCCCACCTTTCTGGTTGTGTCCTCTGAAAT
GTATGTTTCATGGAGTTCTCCTGGAGTTCCCCAGAAGGAC
TAAACTTCAGTTGCCCACAATGGTAGTTTGCTTCTTGGTA
ATACCTCTTTACTGGCTGCCTTAGTTTCCCTGTCTCACAT
TCCATGCCCCCCACACCAGTGCTGTCTGTGATTGTCTCCC
AACGAAACTACTTGTACCCTAATCTTTGTCTCAGCATCTC
CTTCTGCAGGGAGTGGAAGGAACTCAAGACAAATCCTCAG
CAAAATGTTGTGAGATACCTGGAAGCAGGTGGGCACAAGA
ACGGATCATACCTTGAAGCCATAGGATGCCCAATGATTGT
GGGTTGGAGACTCAGTGCTGTAAATGGCTTCTGTTATCAC
CATGATTTTCACCTTTGTCACTGCTTCCCCTTCCATAGGA
AGGCATGACCTAGAGAAGCAAGGGTGTCAGAAAGTGTACA
CAGTTTATTATGAAACTGTCAGAGGGGATGAGGTAGGACA
GGAAGAAGCAGCTATCTTGGTTGCATACCTGCTGCATGCT
TGGCTGGACTGGCTGGGGAGAGAAAGTGTGGTGGATTCTT
AGTACAGTAGCATTTCTCTACTAGTATGTCCGTGTCACAG
CTGTGATATTTTTTACCTGTACAGCAAACGTGTTTACAGG
ACAGCGTTGGCAGTTTCTTCCACCCCAGACTTCTCCTAAA
GCTTCCACATCCCTTTAGCTTGAACCTCCCTAAACAAAAA
TCTCAGGGCATTTGGCTTTCTCAGCTCTTCCTCTCCCAGT
ATTCTCCTCCTGGGACTTTCAGTTCTGTACTTAGCTTGGA
TATTTCTTATATGAGTTATGCTATAACAATAAACTGGTGA
TGACAACAATAAGAAATGCAGACTAAAAACATGGCAAAAT
CAAATTGGTCCATTTTTTTCTGTTTTGAATTCTCCTAAAT
CTTATCTGAGGAAAATTATTAATAACCTTCTGTTCAATAG
CTTCCATGAGGCCATACCCCCAGGTCTCCTCACCAACTAT
GGGTAACCTTTCCTTCAGTTGGTTACTCTTTCATTCCTAT
AGGTCTTTGCTTTTCTTTCTAAGTCAGAAAACCCTGACAA
GTGTGTTTGGGCAACTCCCCCCTGCCCCAGTCTGCTGGCT
CTCAGTTCTGCATGGCCTGCTTGCCGTTCCTAAACCTGGT
TGATTGTAGGCAAGATGTCTGAGATCTAGTCATCACTCTG
CGCTACCACCCTGGAAGGCTGGGCCTCATGTTCCTGTCAA
ATTACTGCCCTCACTGAGGCTACTGAGGACACAGCTTTCA
TATTCTGGTTAATTAGGGTTAAACAGAATTCACAGAACAG
CAGGTATGGGGGCTGGAATCCGAGAAGAGCAAGGGGTGTC
AGTCAAAATTGATGTATTAACACTGCTGCTTCCAAACAAA
ACAGGTTTCATTGGTACTGCTTCCTAGATCTGCAGCCTTC
AACAACAACATGAGGTGGAAGGGTTAGCTGGCATTCTGCA
CCTGGCTTACCAACTGAAAATTGAACGTAACTTTGTTTAA
AAAAAAAAGAGGAAAAAATGTTTATTTTTGAGCATTATCA
TTACCCTTAAAGATGTCAGAAATGTGGGCTTATCTAGTTC
TTCTGTCTGCGACACCCTAGGGTCATAATAACAGATATAA
TCTCATGTTTTCTCATTCTGTCCCAAGGGAGGCAAAGAAC
TGTCTGATTAGGACATTTTATAGGTGTGTGACCAGTGGTG
CAGAACAGCCAAGCCACTCACCAATGTCACATAGCCAAGT
TAGTGGTTCCATTGAGGGAAAATATAAACAAAGAATATTG
TGAGACTTTTACATTTCCATGACATAGATTCTTTGAGTAC
TATGCTTTCAGGGTCATTGAATTGGATTTTTCGGTTGTGA
ATAACACTTATTTTCTAGAGCAATGATAACCAACTAGAAA
TTTATATAGAGATTTAAAAATATTTTTACTGTCAATATTA
ATCCATTATTTTAAGTAATATGTTATTCCTGGATTATGGT
TATTAGTAATTGCTGTGGTTTGAATGTTTGTGTCCCCCCT
CCAGATTCCTATGTTAAAATATTAACTTCTAAGGTGATGA
TATCAGGAAGTGGAGCCTTTAGGAAGTGATCAGGTCATGA
GGGGAGAGCCCTTGTGAATGGGATTGGTGCTCTTACAAAA
AAAGACCCCAGAGAGACCCTTGTTACTTCCACATGTGAGG
ACGTAGCAAGATGACGTCATCTCTGAGGAATCAGGGCTCA
CCAGGCATTGACTCTGTCAGCATCTTGAATTTGGACATCC
AGTCTCTAGCACTGAATGAAATAACTTTCTGTTGTTTATA
AGCCACCCAATTTATGTTATTTTGTTATAGCAGCCCAGAT
GGACTAAGACAGTAATTATAAATATGTAAGAACATATTTG
AACTTTTACAAGTGTATGTGAATTTCACTGACCTGGAATT
GTATACCAAGGACCTAGGGCATTAATATAACAGTATCTTA
TGACTGAAGAATTTTTTCAAATGACAAAGTGCTTTTGCAT
ACATTTCACATTTAAATACATTGTATTATTTTAATTGTGT
GAAGTCAAATAGTAAAGTATAGAGTGATAAAGCCAACCTG
TTGGTAACAGGTGAAACCAGGTCTCTTTCTGCATCCCTCC
TTCTCTATCTCATCACGCACTCTAGTACTTTATATTAAGA
AATTTCTCATTCCACCAACCTCTGAGGATTCTTCATCCTA
GTAGAAACTGGATTCTTGTTCTTTGCATTGTTCCTAGGGC
CAGAAATGAGTTCATATTTTAATTGTTAAAGTTGGTCCAA
ATGTCTACCACTTATGCCTGGTTTGCTTGTCTCCATACTA
GTAAGGCTCATACAGAACTTGATAACTGTTAACAGCACTG
TCTCCCAGTTTTGCAGTACTCTCTGAAATAATAAGGAAAG
GAAATGTATTAAGGCTTTAGTTATCAAGCAGCTGAAATCA
GGGCCCAAACCAAACCAGCCGGTTTTTCAATCAAAATGTG
ATCATACCTGTCAGCAATTTCCAACACATCATATTTTCAA
GGGTAAGAAAAATACAATTTCAACTCTCCGTCCAATAGTC
ACAGAGGTAGGCTGATGGAAGTATAGCAACATAATTAAAC
ACTTGTGGTAGATGAGGTTAAGTCATTCATAATTTTTAGA
CCCTGACTCAAAACTCACACTCATTTATGGCATCCTTCTG
GATTAACTGTGTACATTCAGAACACATGTGTTTAGCCCTC
TACTCTTGACTGGTGCTTTAATCCACATTATATTCCTTTG
CCCTGGCTCATGAGCTACTTCCAATTGTTCCAGAGTTATT
TCACTCTCAGTCATCTCCTGGAAGGCTAGAATCACATCTT
TAAATTTTTTTCAATCTTCCCTCCTCCCAGAGAAAGGAAA
CACTGAAAAGGAATAAACAGAGAATCTGCAGTTAGAAGAT
TGGGGTTAAAGTCCCAAGTTGACCATTCACTAGCAGAGAG
AAGGTGGGCTCTTGCTGTTTAGTTTTTCTTTAAAGAGCCT
TGTCTTTAAAATAAAAATAATAATATATTCCTCCCTTACA
GACTAGTTGTAAAGATTAAATGAGATGGTGTATGTAAAAC
ACTCAATCTCATGCCCAGAACCTTGCAGATCTCATGTAAG
GGTCGCTTGTTTGTTGCAGGACTACTCATGTACCCTGCAC
TTGGTAGACACTTGACACATAAATGTTCACCCCACATGTG
CACCTTGGGCTTAGGCATCTGCAGACATGGTTTCTTGGTC
ACTTATGGCTTTTCTCTTAACTAAGGAAGAACTGCTGTGA
ACATTTCAGAATAAGAGCCATCTTCCTTCTTGTCATTCAG
TTGCTTTACAAGTGGGTCATCTATCTACTGGCTCCTGAAG
GCATTTGGTCTTCTCAAGAGAAAGTGATCATGTCAATGAA
GTAAGAAAGCAGCCACTGCTGTCCAAATGGCAGCCCACAC
AAGACTCCATCTTTTAATTACTAGGTGGTTTGCTGGTATA
ATTGCCCAGTAATTGCCTGAACTTGTGTAGCAACGAAGTG
TGTTTATAAGTCATCAGCCATGCAATAAATGCCCCATTAA
TTCACATTGGCCAGGGTTTGGAAGGTTTGAATGCCAGTTG
CCTTGATATGGGGCTAAAAGTGCCTAATACATTTATCTTC
AGTGCCTCCTTGAAATATGTTTCTTCTTGTATTCTTTCTA
TGGGCATTCTAATCATGGCCTAAAGTCATTTACTTGCTTC
TCTGTTCTATAAATCCCAAGTAAGCTTTACTTCAGCAAGT
ATGTAAAACAGTTCACTAACATACTGAGGTTTATTCATCT
ACTCTTAATAGTGTATTAATTAGAATAGACCAAGCTAAAC
AGAAAGAAGAGTAGACAGTGCTGAGTAGGCAATGCCTGCT
TGTGTTTCTGTGACTTTAACATGACTATATGTTACAGACA
TTGGTGGGATGTCTCATTAGGGCTAGACATAAGAACGTTT
TTAAGTAAAGACTAGTCAGAATGAAACATGTCAGAATTTT
TCACTCTTTATGCACTTAAGTACGGCTATTAGAATGACTT
ATTTCTGATAATAAATTGTTTTTTGCCAATAGAAGCCATT
GACTTTGGGGGCATCAAAATGTGGGTTTGCAATTGAACAT
TAACAGCATCTAGTCCTTGTGATCAGGTTTAACTTTTGGG
GATGTTAAATGTATAATGTAGTAGGAAGACTGGAGAAATA
TTTTGAGTCTAGGCTCTCCCATTTGCAATTTCTATGACAA
TTTACTTCAATTACTTATGTCCTAGCTTCTTCATCTAGGA
GACAATGAGTTTGGAAAAGATTGGTATTTCCATAGAAAAA
TATCTGTGAAGCCCTGGAGCTCACATTGGGCAAAGTTCTG
GGCCCTCCCTATGGGTCTTGATAAGTAGAAAGGGACCTAC
TTTTATCTATCTGGCATACTGGCTTTCAAATTCATTTTTT
GTAAAGTGTCTGCTAAATTGTATTGGAATACCACTCGACT
AGATGATCACATTGTCACTCTGAGTTCTCACCTTCTTTAG
AACTAAACTTTCACTCTAGAATGTTAAACATTGTGAGGCT
CTTGGTTTGCTCCCTGTATGTACCCTGAGAGAAGGCAGAT
TCATCCTTCCCTGGGCACAGCCCCATCAAGGTCAGCTTGG
GCATACTGCATGGTCTGGTTGCTGGAAGCCTTGAAGCTTA
GCTTTCTGGTTGCTACCCTTGGTTCCTATGTATCATGGTC
AGAACCTAAAAAAAGTCCTCAGGGGCTGAGTAACTTTAGC
CTAATCATGTGCACAAGTGGCAGCAGAGTGGGCAACCACT
GAGTTGTCTAGGAACCAAAGAAGATGGAGGAACCATAGCC
CTCCCCTCTCCCACAAGGTAGCATCATTTACTTAGATACC
AGTTCTAATGATACCATCTCCCTGGAAGGGAGGAAGAAGG
CAGAAGTATCTGAAAGCCCAGCATTTGACCTTGGCTAAAC
ATTCATTAAAAGGCTGTATAAATGATCGTATGCAACTAGG
CTGGAAATTGGTGGGGTTCTAAATTATTCCCCCACTCCAA
TCAGTCAGTGAACCCTCAGAAAAGAAACCATCATTTTTAC
AGACAAAATAAATAGTGTGTCTCATGTGTGTGCACATTTG
AGTCATGTTAAGAATTAAATTTGGGGGCTCACTGTACTTA
GAAACTGTTAGAGCATTTTGCTGATGACCATCTATTCTCT
GGAGTTTGAAGGACTCCTCTGAGTTGTTCAGGCCTATCCT
TCCTGTATGTCTTCACCTCCATAGCAGAAAGCACTTTCTC
TGCTTTTTCCCACTCTAAGAGTGAGATTGATTTTCAGCAT
GTATGTTTTCTTTGGGCCCCTAAAAGGTAACGTTACCCGA
GAAGCTCCTTTTGCATGGATGTCATTGTGCCTGCCTTACG
CATATGTGTTGGTTGCATGGGGGATTTGCTCACTCTGGCC
TGTGAACAAGACAGCAATTGGTCATTCTCCTCCAAGCAAC
AGCACAAACTAGACTGAGCATGACGGGTCATTCTCCTTCT
TCGGGAACTGGATGTCCTGCCAAGAGCGGAAGAGAGCTCC
CCACACACAGGTATCCCATCACGCTGCGCCTGGCTCCCTG
CCCCCTCCCCTCTCCTCTTCCCAAGAACATGTCCACACTT
ACCTTGGTGCCAGCAAGAGCCTTGTTCTTCGACACAGCCA
CGGCGTTCCTCACAGGTTAATGCGATTGTAAACACTGAGT
CACTGCCAGAGATTTTAAATGCTGAAGGAACAGCAAGTGG
TGTAAAGATGACCTCACAGCCTGTGGCTGCCAAGTGGAGG
CATTAGATGTTGCTGCTGGCAGGCAAAACGGCAGAGAGAC
AAATGGTATAGGGGGGCTTTTGAACAATGATCTCCCCAAG
AAAGAGCCACCCTCTCCTGTGTGTCCCAAATGGTTAGGCT
GCAGGTGGCGGTCATGATGAAAGCCACAGGGGCCAGATCT
CCACCCCAGGCAGGATGACTGAAGGGAGAAATTAATCCCA
CCCAGTCCTCTCTGAGTGTTCATACTTGGAGAGAAATTGC
ATTTGCTAAGTTGTGTTGCATTGGTGGGTGAGGGTGGGCA
GGGAGCAAACTTTTGTAAAATGTACTCAGGGATTTCTTTG
AAGTATCCTAAAGGACTGCCTTTAAAAAGACGCATGTGGT
AAAACAAAAAATAAAATAAAATAAAAAGGTAGTAAAAGAT
CTTGTCATGAGTTTGCCTGCTGTCAGAGGAAGATAAAGCT
TAGTGGTGATGTCTGTATTATAGTCTGTACAACTACAAAG
CTATTACATTACACACTAGATGCTCAGCCTGTGTCATGAT
GAGTAGAGGGCAGTAGACAGAAAGGCGAGACAAGGAGTAC
AAAGGGATTTTTGCCTTCAAGGTGCTCAGAATCTATAATA
GTTCCAGAGAAGTAACTAACTCATAAACAACCAAATAACA
TGGTGCAGTTCTCATTATCACATAGGCTGAAAACCCAGGA
AATGTTCAAAAAGGATGTGGAGGGATAAGAGCCGGATTTC
AAAGAATGGCTGGATGTATGTGTGTGTACATATGTACATG
TGTGTATGTGTGTGTCTGTGTATGTACGGTGTGTCATGCT
TTCAATGTGAACATGGTTAGCTATTTAGAATTACTGGGGA
CACTGGCTCTGACTGGCTGCAATCTAGCATAAGTGGAAGA
AAGTGTAATAAACCAAATGTCATAAACAAAGTATAATTTA
AAAGCTCTCTTTTCCAAATAAACAAAGTTCTCCAATCAAA
GTTTTGAAAGCAGAAATACTTTCTTCCCATAACCTCTAAG
TGCTTTGTTTTTATTATTATAGTTACTTGGTTTATGATGA
AGGGAAGATATACACATTTGGGTCATATCTTACATATTAG
TAACTAGAGCTTGGGCTTTTTTTTCCTGCAACCAGGTTTA
GAAAAGAACAAACAGGGGGAAAATTTATGCATCTGCTGGT
TGGGAGGTTTTGTCTTTCTTCTCCTTCTTCCTAAGCCCCA
GGCTCCTCTCTCTACTCTCTCTCCTTCTGGAAGAGTTAGT
GTGCAATTTAAAAAATCATCTGAACTACCTTCCTTTCTTC
ATTGACTGCCTTTTCTTCCAGTGTCTCTGATCTCCCTGCC
TCTCAGGCCCCAGGTCCCTCCAAGCTGCATGGCTGGGGGT
TCCCTGAGGGCTCTATAGCCCAGGATCTATGCACAGTCTT
TGTACTTATGTGGAAAAAAAGAAAAAGAATTGAGACCCAC
TGTAATGTGAGGTAGATGTGGTTAGGGATGGAGATGGGAA
GAATCAGGGACTATGGTGTGTGTGTGTGTGTGTGTGTGCA
TGTGTGTGTATGTATGTACATCTCTATTTCCTTTTCTCCC
TCATCTCCAATTCACAATTATTTCTTGCCCTTACAGAGCC
ATATAATCCTAATTTTACAATAGAACTATTTGCCTTAAAT
AGTTGTCTCTTACTCTAGACTTAATCCTATCCCCAAAATA
GGGGAAAGTAGGGAAAATTGCTTTGCCCGCATAATTTGTA
ACTAGGAGCACACACACACCCACACACACCCACACTTTTT
CCAGATGTTTTAATACAGTAAATGCCACTGCCTATTGATA
ATTCAGGGAATTTTTAAATAATTTCAGTCTAAAAGTAAAG
TATTTTATTGGGTGATGAACTTAATTCTTAGGTCCAGCAT
TTCCCTCTTCACTATCACTTTCTCACTTTTTCCAGAATCA
TTGGCATTGCAAGGAAATAATGATATGTGGAACCCCCCAA
AGAGCACACTCTTATGGCTGCAGAAACCCCTTACTTTTTA
TCTAAACTAGAGTAAAATTAACAGAGACCTGAAACTATAA
CTTGAAAGTAAAGGGTATTCTAAAAATCTATGTCTAAATT
ACTTTATGGATTGGTTTGTCTTTTATTCTCCTCAGATTTT
TTCTTCTTATAGTTGGTGTTTGCATGTCAACTTGTCTCTC
CAATACTATCACTTCAATCATTGCCTAGATAGAGTCTTTT
ATCGATTGTTGGTGTTGCTATGGGTATTAGTGTTGCTATT
GTTATTAGTGTTGCTATTATTACTGTTGTTATTATTATCT
ATTTAAAGATGGGAAGAACCAAGACTCAAACTTTAATTAT
TTTCTTACAACTTTTCTCACCTCAAATGGTCTTAAGAAGA
AAAATGCCAGTGTAAGAGAGAGAACGAGAAAAAGACTAGA
TTAAGTCTAGAACATATGGCAAGTAAATATATCCAGAATT
CTAGTACAAACACCAGAAATTCTGCTGTTGTGATTTTGCA
GTTTGCAAAGTGTACTGTAGCCCAGGAGCTTCTTGCCAGT
GATCACTTAGCAGTGCCCTTCTCTGCTTGGGGGAAAGAGA
CAGGGGTCTCCTAAAATTTTACCTGCTGCTAATTCTGGGA
AGCGTTAACTTATATCTAAAAATATTTTATTTTCTATGAA
AACTGTTTTGCAACATTTGCCACACACTTTTGATTTAAAT
TTTTTCTTATGCAGACACACTGATCACTGATACCAAGTAT
GGGTAAGCTACGGCAAAGAAAGGAGAGACAGGTAACACCG
GGAAAGGCACCTGTCTGGAGGGGACCAGGACAAAATTTAT
TTGCCAAAAAGATTTAAAAATATTTTACATTAGTTTAAGG
CTATCAGAAAATTAAATGCAAATATAGATTTCAATGTATG
CTTAATTGTTTTATACAAACTTTTATGCAGATAAAATATT
TTTCTTCTAAATTGGTTCTGGCAGGATTTGGAGAGCACAG
GTTTCTAGCTTGACTTATAGTGCTTATAGTGAGGGATGTG
TAAAAGACAGCAGAGGAGGTAAGGACAAGAGGGGCCAGAT
ACTGGGAGCACTTCAGTGCCTGAATAAAGAGATGGGACCT
ACAGGCTGTCTTTATGGAACATATAACTAAACAGCAGCAG
GTCAAGCAAGTGTCATCAATGGAGATCCCTATATCAGGGT
CCTGTCTACACCTCCAAGTCATTGCTGCAGAGTCAGACAT
CAATGGAAGCTTTAGAGATGAAATATTCTAAGTACAAGAA
CACAATTCACTATTGAAAAGATTCCCTGACAGAGAAAATA
ATCCTTACTAAAACGATACTATCTCATCCAATATACTAGC
CCAAAGGCTCAGATTTGTGAGTGTATCAGTGGAAGACCCT
TGTAGTCTTGAATAGACTCTTCTAGAAACCATAAAACTGA
GCTTGTGGCTGGCGATCGACCATCATAATCAATCCAACAA
TCTTCATGGTGCCAGCCCTCTGCTCTGGGTGCTGAAGTTT
CCTCAAATATGCCAGGCACCTGCCTGCTTTAGGCCTTGAC
TCTGACTTTCCTTTCTGCCTGGAACACTCCCTTGCCCCCA
AACTTAAATCTTTTCCCAAGTTTGATCAACTTGGATTAAC
TTATTTTAAACTGCAACCACCCTGTGGCCTGCAATCTAGA
TCCTTCTTGTTCTGCTCTACACCTTCCTCTTCCCAAAGCA
CTTACCACTAAAATATAACATACTTTACTAACTTACTATT
CTTATTGTTTACTGTTGTCTCTTGGGAATCAGGGCTTTGT
TTGGTTTGCTCATTGATGTATCCTCAGCATTGGGATCAGT
GCCCAGCACATTGTAGATCCTCAATAAATATTTCTGGAGT
GAAGGAATAAATGCCTGGTTTTCAGAGGTTCTGCAGTTAA
CACGAAATCTTTATAATGTTGCATTTTCAAGCTCATCCTT
TCGGTGTCACACCCATGATGCTGCATGATGGGCGTGTGTT
TATGACTTGCAACTGCTCCCTCATGGGTTAGCAGAAGGAT
GCATAGGACTTGGGGTCCAGTTCCAGCCTTGCCCACTGTG
TGGCCTTGGGCACACATCCTCATCACTACAATAACTTCCT
TAGAGGGTTTCTGAGAGGAAGAATGAGGTGACATAAGTGA
AAGTGTTTGTACACCATAAAATGGGATATAGGTGTTTTCC
TATTGAGAAACACACAGAACTTTGGGCTGCAGTTTTCACT
GTTCATAAAATTTTCTGGCCTGGCTTGCTGGACCTTCACT
GATGATCTGCTATGTGACTAGAACTCTCCTAGGCAATTAC
ACATATTATCTCCTCACTGAGCAAGTTTACCTTCATTATC
CCACTTTTTACAAGTGAAAGAGAAAAGACTCATGAATTGT
CAAAGTCACCTGGGTAGTGAATGTCAGGCTAAGACTCAGA
TCCTCGACTGTCTGATATGATTGTATTCTTGGTTGTACTG
CCTGTTTCACTGCTCTCTCTCCATAGCAACATGTCCCATC
CCTCTCCCTACTCAAGTCTCCCACCCAGTCTCCCACTCTT
TCACACTCACACACATATGTACATATACACCCTGCCCCAT
GACCTGGAGTAACGTGTATCTTGAAGAATCAGCAACTCTC
AGCACTCAGATCACTGCCAAGTCTCAGCATCTCAGCTCAT
CTTGCCTTTTGTTTGTTTGTTTGTTTTGTTTTTTCACTTT
AACCTCATTAAGGGTCAGCAAGGATCACGTAAATTTTGAG
TTATGCTCTGTCACATATTATGGGGTAAAGGTTGCATCAT
AATAATATTTTGGAGAGTCTTAGAGACCTCTGGACTCTCC
CATGTGAATGATGAGGTCATAGTACATATCCATCCTGCAG
GCTTTCAGCCTTGACCAGAGGTTTTCATAATTAATGCAGC
ATCCCTGGGGCGTGATCTGAAGCTGGTGAGCCAATGAGGA
CACCCTGGCAGGGCAGCTGAGCTTCATGGATCCTTGTTCT
GTCACCAAGCCTTTAAGTCATATGCTGACATGTTACGGTC
CTGCCTGGGACCCTTCCCACAAATACTTAAGATACACGGT
GAGCTCACAGTCTGCTTGTCTGAGGTGGAAGAAATCATCT
GTTCCATTCTTAAATTCCTCCATTCTCTTTCCTTCCCCAG
ACTTTGGGAATCACCCAACTGATGGAAAGAACCAGGAAAG
GAGTCAGGATCTGCACCTTGGCGACTTTGAAGAACACCCA
ATTTGATGAATGAAAACTCCTCACTTGTGCTCTGGTGGTG
TTTTGGGACAATGGACCCCTCCTGGGTGGTAGTTATTGGT
GCAGTCTCTATCAGTAACCACCCCAAGTTTGAGATCCTTT
ACAAGGGAAGGTCATATTTCCAAAACTGAAACCTTGACCA
AGGACCCCAGAGAGAAAGGAAGGAGACACCACTCAAGTGT
GTCATGGGCCTGTCCTAGGGCCTGGGAGTCAGCAGTCAGT
GGCCTGGGATCCAAGGGTTAACAGCATGACCTGTTCTGGC
TGACACCAGTCACATGGTGCGACCAACCTCACTGTTAGTA
TCTGTTTCGGGTGAGTCACTGAGAACACAGACAGGAAAGA
CCCATGAACTTAGTTGGTTTCGCCCCAGGGTCTGAGACTC
CACACAGCTGAGTCTGGGCCGCTGGCAGTGACTCATGGTG
AGCCTCATGGGATTGCTGACGCAAGGTTGGAAGGGCACGT
GGTCCTTCCCCCGACCACTGGGTAGAATCCCCACCAAAGC
ATCCAGGCTGGAAATCCATCTTGGTCCTTGGAGAGAAAGA
AAATAAAACAAAAAGGAATCATTTCTGATACTATAGCAAA
GTACACAGGTGGATTTGGCAGGTGCAACTGACAAGTCTTC
CACATTCTGAAAGGATTGACTTTCTCACAACGTAAGAGTC
TCTGGGAGTACTGGGGAGTGCATATTCAACCGTTATAACT
GGCATGTGCAGAGAAAACATCCCTCCTATCTCTGTTCCAT
GACTAGTGAGGTCTTCCTCCTACTCCGGACCGTTCTCTTT
GGGCCCCTGGGGACTCCTGACCGATTTAGCCTCACCTGAG
CTCTTGGTGTCACTAGAGACACTCAGTGTGGCTGTGAGTC
CCATTCATTCACTTCCTGACTGGGCCATCACCCTGCCCTG
TTCTACCCCTGCTGTTGGAGTTCAGGACAGGCTGCTATAA
AATATGGCCCCTTGGCATTTTAGAAAACAGTAGAAGCAGT
AAGGACACTCTGACTTTCTCTTGCCCTTATTCCCTTAAGC
AGGCTATAAAACCTAGACAGAATTTTCTGACCACCTGGAA
GAGGCCATAAGATCCTCATTCAAGAGGTGTCTTCAGGCCG
TGTGCAGTGGCTCATGCCTGTAATCCCAGCAGTTTGGGAG
GCTGAGGTGGGCAGATCATGTGGTCAGGAGATCGAGACCA
TCCTAGCTAACACAGTGAAACCCCATTTCTACTAAAAATA
CAAAAAATTAGCCAGGCATGGTGGCATGTGCCTGTAGTCC
CAGCTACTTGGGAGGCTGAGGCAGGAGAATCGCTTGAACC
TGGGAGGCGGAGGTTGCAGTGAGCTGAGATCACACCACTG
CACTCCAGCCCAGGTGACAGAATGAGATTCAGTTTAAAAA
AAAAAAAAAAAAAAAGTGCCATCCCTATACCTAGAGGAAG
GGAACTTCCTTATCTTCAAAGACACAGAGGCCAGGAAGAA
TCTGAACAAGGAGGCCTTGCTAAGTTCCCCTCAGTTTGTT
ACCATCAGGTCACACCTTTTTGTCCTCCAATCATATTTCT
CCATGACTATCCACTCTTCATCAACCCCAAAATAAACAAG
CTTCTCTCTTTCTTTGGGTCTTCATTTCCAAAGGCTCCCC
ATCCACATAAAACTTATATTAATACCTTTGTATACCTTTC
TCTTGTAAATTTGTCTTTTGTAAGGGGCACCTCACCCATG
AACCTAGCGATGGATGTGCGAAGAAAATAAACCTTTCCTC
CCCTCCACCGGTGAGCTGGACTCTCAGCCACCGCTAGATC
CTGATTCAGGCACACAGGGACCCACGGCATCTCATGAGAG
TTAAATCTCAGGAACTCCCATTCTGCTGCCAACCTGCTAT
ACACAAATGGAGTCTTAAAGTGGGGAGCAAAGTCAAGAGC
CACTCTCTGTCCTTGGTGTTTCTTTCATTTATCATCATTT
TCTCTTCTTGTTGAATTTCTATTGCGATTCATTGAAAAGA
TCTATTACGTACCTGCTATTTGACAGAGTGAACTGTGACC
TCATCGAGGATGTTTTCCAAAAACTTCCCTGAAAAGTCAC
TTCCTGCTCTGTCTTGCCAGGGCACTTTATTCCTACCTCT
TATTCTGCCTCTCACATATATTGCAGGGATCTATCACTCC
CCTGTTCTGTAGACCTCCCATGTTCCTGATGAAAAGGAGA
ACCAGTCTTATTCAGCTTCTCACCACCAGTGCTTGACACT
ATGAATGTCTGTTGATAAAAAATGAATAATGAAAGGAAAC
AGAGGGGCAAACTTAAGTACAGAAACTCTTCATACTCAGA
CAGCATGGTTTTGTGGTTCAGCACACAGGCTCTGAAGTCA
CACTGCCTTGGTTTTAATCCTGGCTCTAAGATTTAGCAGG
AGTATGAGCCTAGGCAAGTTATTTAACTGTCATGTGCCTC
ACCTTCCACATTTGAAATGTGGCAATAATAAGTACCTGCT
TCATAGTGTGCTTGTGAGGATTAAATAAAATAATCTACAG
TAAGCATTAGAATAATGACAGGTATGTAGTAAATGCTCAA
TAAATGTAAACTATTACTGTTTGTTCTTCCCCAGTGGATT
TGAGTCTTTGTGGTGAAATGCATATGTGCTTAGATGAACA
AATGGTTGGATTTAGGGTGTGAAGAAGAGAGTAAAATTCA
AATTCCATTTTCAGTTAAAAACAGGGGAAAAGTCAATGGA
TTTTATGCTTTGCCATCAGACTTCCCCAGGTAGATGGGAG
ATACATCTAATTTTTATTCTCTTTGCTTTACATGGGATCT
GATGCAACAAGAAGGATGCAGAGGCATAGAAAAGTGTAGC
TGTGTGTAACAAAGAAAATATAGTTGGAGGGCAAAGTGTG
TCATCAAACAAGGGAAATTTTTCTTACTGAAAAAATGCAT
ACTTTTTTCGTTGTTTGCTTCAGCAGCACATATGCTAAAA
TTGGAACGATACAGAGAAGATTAACATTGGCCCCTGTGCA
AGGATGACATGCAAATTAGTGAAGCATACTATATTTAAAA
AAAATCATGAAGGTAGGATTTGGGACCGTTTCCACAATAT
GAACTGCTAAAATACCCATAAGATAAATGGTTAGTTTTAG
GGAGCTGGCAGCAATCCCTGGTGTGAAAACATATAATATG
AGACTATTTTTTTTTTTTTTTTTGAGACGGAGTCTTGCTC
TGTCGCCCAGGCTGGAGTGCAGTGGCTGGATCTCAGCTCA
CTGCAAGCTCCGCCTCCTGGGTTCACGCCATTCTCCTGCC
TCAGCCTCCTGAGTAGCTGGGACTACAGGTGCCCGCCACC
TCGCCCGGCTAGTTTTTTGTATTTTTAGTAGAGATGGGGT
TTCACTGTGTTAGCCAGGATGGTCTGGATCTCCTGACCTC
GTGATCCACCCGTCTCGGCCTCCCAAAGTGCTGGGATTAC
AGGCTTGAGCCACCGCGCCCAGCCAATATGAGACGATTTA
GTTAATCTTGAATTATACCAAGCACCTCAATAAACTCTTT
AAAAAAGGCCAAAAGAGCTTTCTCTAAAGATTCCCCCAAC
ACTCACCTTTGGTCTAGTAGCTCTCACTGGTGTCTCACCT
CTCTGTTCAATGTCACAGCTTTGCTAGAAAGTATAGTGAT
CCCCCCTTATCCATAGGGGATATATTCTAAGACCCCCGGT
GGATGCCTGAAACTGCTGATAGTACCAGACTCTTTACATG
CTATGTGTTTTCCTATACATGCGTATATACAATAAAGTTT
AATTTATAAATTAGGCGTAGTAAGAGATTAACAACAATAA
ACTAGAATAGTTGTAGCAATATACTGCAATGAAAGCTATG
TAAATGTGGTCTTTCTCTCTCTCTTTCAAAATACCTCATT
GTACTGTTCTGCAGGGTAGTTAAAACTGCAGAAAGCAAAA
CTGTGGATAAGGGAGGACTACTGTAGTCACAGACTATTCC
AGAAACAGTCAGATGAAGTCTTGAAAAAGTGCCCATGAAC
ATGGGAACCACTTATAGCAGATCATGGAGACCACAGGAAG
AGTTAAAACATGAAAAATGCTGCCTCCAATTCCCAGAGCA
CTGAAGAGAAGAGTCTCATGCTAGGTTGGGGAGTTAGGGA
AAAAGTGCCAAGCAAAAGGAGGCAGGAAAACATACACACA
CACACACACACACACACACACACACACAGGGAAGGTGACC
AAAAGCACAGGGCAGCATGAGGGGAATTCGGAGCACGCCA
GGGAAGTGAAGTCTAGACTTGCTCACACCATTGCAGCTCC
CTCATCCTCTTTTCCTGGATCTCTGGCTTTCCCTGTGTTT
CCCATAATAGGATCTTCCATTTTCACCTCTTCTTCTACTT
CCCTTCACCCTCTGTCTCATTTATGGAACTGAGACAGGCC
TTAATCAGCCAGGGACAAGAGAAATGTTTAGCCCAGTGGT
TCTCAAGGCTTGCTATGGGTGGGTCAGGGGCCAGGCAGTC
TCCATTTGTCCCTCAAGTCTACTCACCATCCTTCTCACCT
AGGGGTGGCCTCCTGTGTAGCAAAACAACAGGCTCTCTTG
CCTCTGGCTTCTGGTTTGCAGAAGATTGGCAAAGTGGGGT
TAGGTGCTTATACACCCATCAGGCCATCAAGCACTGGCTG
AGTCCCTCCATGGCAAAATCCCAAGCACATCCTATCTTAT
GGCCCTTCCCACAGTCCCTCTGCTCCAGATTCCAGTAACC
CACTTGCTGCGCGTGCACCTGATAGCTGCACCCAGGCTCT
TAACAGCGCACAGCACTTGCGACTTCTCCTTACCCTGACT
ACCTCTCTGAAATGGTCCCTTTATTAAACTATAAACCTAA
GATTATCCTAATTTGAGTGTGTCATCAGTTTCCTGCAGGG
GCTCTGACACAAAAGGGAGCTTGTTTAAAATTCAGATTTC
TGGATATTGACTGCAGAAATTCTGAATAAATAGGAGATAG
TGAGAGGATTTACATTTTTAACAAGTGCCTAATTCTGATG
CTGGTGGTCCAGGGATGATTTCGAGGGAGATTTGCCTATT
TGCCTACACCTTAACTGTTACAGTGGACACAGTTCAGATT
GAGTCAAATAGTGAGAATAATACAACTCCTATAGTTCCCA
TTGTTCTATTGTCTCTCCTGAGAAGTACAAAGTTTTGGGT
GGGATCTTTGTGAGCCAAGTTGGGAAAGGCAGGGAGATTT
CTAAACCAAGCCCTGGAATCTGTGGGAGGGCTCTGGTAGC
CAGAAAAATAGAATTACAGAGCATCAGAGTACGTGACATA
GAGATTCTCAACACCTCATGGGTTTATGCTGGCACAGTTT
ACCTATAGCCTAGGGCCCCTGACATTTATTTGTATTGATT
GCAACATCACTCACAGGACAGGGAGATGTAAGAGATGGCA
TATGCTCAAACATGAAGTTGAAGAGTGGGATCTATGCAAG
CCAGCCATGCATGCCACTGGTCTACCCAATGGTTGTTACT
AACACAGTGTGAAAATGAGGCACTTGGCCAAAGAGAAAAA
AAAACAGAAAATGAACTGGTGTTAGGGAAACGAGGACCAA
TCAGGCATACAGAGAAAACCCAAAACTTACTTGCATCTTA
AAAGCCTATGGACAGAAACCTGTCCTGTTTTGCAAGTATC
AGGTGTATTCCTGGAAGATGACTATTTCAGGTATTTAGAG
TAATACTTGTTTAGGTAACAGGGTAGACAGCAGAGGCGGT
GGGAGAAGAACAATGCCTCTTCTGGGAACTGCAACCTCCT
GCTGTTTGTCTCTTTCCTTTCTTAGCATAGTAACTCGGAA
GGTAGAGGGGCCAGCTCAGATTCTCCTTCACAAGGACATG
CTGCAGACGTCAGGCCCCACCACTAGTGCCTGCCTTGAAG
GTCTTCAAGCAAGAATCTAGTCATGGACATCCCCTTAAAG
AAAATCTAATTTAAATCCTCTGCTATTGCTAAATGATGTG
CCAGAAGAGATAACCCAAATACATTAATTTGCAATGACAT
GAATGAAGTACACATTCCCCTGGCATTCTGCTTCCCGCCA
TAGCACACCTAGGTGTAATGTGCCATGAATCCCTTGGTAG
CTCTAGAAAAAGAAGATGGGCTGTAACATCAAAACCCTGG
ATTCAAATCTTGACTCCGTCACCTGCTTTGGAGGAGTTAT
TTAATGATTCTGATTGTTTCTTAACAAAACTGAAAAAGTC
TGGGAACCTCATAAGAAGATGAAATCTTTAATCATATTAA
TGTATCTAATCACAACACAGCAGCTGTTATAGAGGTGTCA
AATGAGAGTGGTCATTCTTCCTACTCTTCTAGAAGCTCTA
GTGAAGCCCCACATCACCTTTTCCTTCCTGTTTGCCATAG
CTCCAAGTAAGAGACACTGTAGTCAAAATGACAATTTTGA
TTTCAGTCTTAAAATGTGTAGCCTTAATATAAAGCTCATC
TATTTGGTTTGAGGTTCAGAGACCCAAGTAATTCATTCTG
AGAGATCCAGGTTCTAAAGTAACTTGATCCATGCACAGGA
AACAGTCTCAGCAATGACCTTGTCATCTCCCATTCACTCT
AATTTCCTGGGCACCAAAGACTTCTACTTCTTCAGTGGAG
AGTCAGATCAGAAGCTATAGACTCAATCCACTAAAACTCA
ATGGCCCTCTCTCAGCCTGCCCCCTGTCTGAGGTGAATCC
AGGCAGCCTGTGAGAAGATGAAACTCCCCTGCATGAGTTT
TTTTGGTGAGAAGTTTTAAAATCACTAATTCAATGTCTTT
ACTTGGGTGTTGTGCCATGTGTAACACTTAGAATCACCCC
TGGTGCTCTCCTCTTACGTATTTCCTGAATGAATATGAAA
ATATCCTGCATCTACTGAATTTTTTTTTTTTTTTTTTTTT
TTTGGAGACGGAGTCTAGCTCTGTCGCCCAGGCTGGAGTG
CAGTGGCGCGATCTCGGCTCACTGCAAGCTCCGCCTCCCG
GGTTTACGCCATTCTCCTGCCTCAGCCTCCCGAGTAGCTG
GGACTACAGGCGCCCGCCATCTCGCCCGGCTAGTTTTTGT
ATTTTTTAGTAGAGACGGGGTTTCACCGTGTAGCTCAGGA
TGGTCTCGATCTCCTGACCTCGTGATCCACCCGTCTCGGC
CTCCCAAAGTGCTGGGATTACAGGCTTGAGCCACCGCGCC
CGGCCTACTGAACTTAATCCTTCAAACCTGCCATTTTATC
AACGACCTACCCTGAATCAGTATCTGGGCCCATTCGATAC
TCATGAGTCTAGATTATTTTTCACCTAACTATACTAGCAA
AGAACTTGTGTCCTGTGGCTACCTATTGGCATTGACATTC
CTCCATCCATCCATAATAATATACACATTATTGAGTTCTC
ACTACATGTTAGCGCCCTCTTAAATCTGGAAGTTCTTGAG
TGAGTATGAGGAAATTTGGTCTATTGAAAGAAACATCTTT
CTTTCAGTGCTGAATTGAGGATTAAGCACTTGACCTTGGT
AGCCTATATCTGTCCCCAAATAGCCAATGTCCCTGTGGAA
GGTAGACTCCATCCACCTCCAAACCAAGCCCCTGGAAATG
CATCCCTTGTTCTCATTGGTGGTAACAGGCACCTCCTTGA
ACCTCTCCCCAGCCTGGCCTCTCAAAGCACCAAACAAACC
TGAAATTGTCTCAGGGGAACCCCTGTCTCTCTGACACCAG
GGTACTAACAAATTGGACAGGAACCCCACTAAGCAGAGTC
AAATCTAACTCTCAGCCTAAACCTGATAGTTTCTTTCTCC
CCACCCAGATACAAAGTACCTTGACAACAATCCTTTAAAA
ATCACATAATATCTCCCTTGTTTTATGTTAATTTTTAAAT
TTTCATAGATTTCTCCTTTTGCTAAAGCCAAATGTAACTG
CACAGCTGCTTTTATGTTCCTTGCAAGAAGCTATTACATT
CAAAAGAAAATGAGAACTCTAGGCTGTGCTGCCTAGTGAT
TCCTAATATCTGCATTACACAGACAGAAAACTGGGATTGG
ATCCCGCCCATTTTTCTTAAGGGGATGATGGTATAGAATC
TATCTAGTCAAGAGCAGAGGGTAAGAGAGGATAGCATTTT
TCTTCAAAGGAAGGGCATGTAGCCCCTAAAGGTTCCTGCA
GCCAGGCCTAGGAATATCACCAGTGACCTGGCTTGGCTTT
CAGTGGGCCTGTTTGGTTTTGTCCTAGCATAGAATATAAA
CAGCATCAAATAGTCTGGGACATCCAGAGGCTAAAGTGCC
TGAGAGATTCTCAACCCTTTCTGTAACGATACATTTATTT
TAAGTTCACTCCATGGATCTCCTCTCAACTCATAATTTTA
ACTTGAGTATCTTTTCTACTCTTTCTGTAGGTTTATATGT
CACTGCTGTTTTATGCTATGAAGTTAATTTTCCTTTAACT
TTCTTTGTGTCATGATGAATTACTTACATTTAGGATCACT
GTATTTTTCTTTCTCTAGACAGAGACAGGGCACCCTAAGT
GGTTGTTCATAACACTGGAACCTAACTGTTGCTAATTTTC
CTTTCTGACATCACAACTTGGTTCAGATTAACAAAGCAGT
GGTCCCTGTCTCAGAAAGGTGATTAAATTCCCAATGACAG
CAAAGTTTACACAAAGCAGGTCTAACAGGAAGCCACAGTG
TCTAGCGGCAGCCTGCAGAGTCATATGTGACAGGAAGCAA
GGAGAGGGCTGGAAACTCCAACTGGAGCAGTGCCTGACAT
GCCTTTATAGCCAGAAGTCTTTCATGTTTATTGATGCTAA
GGAAACAATTATAATTAGTTATGGCTAAGGAGGCAACATG
AAATACCTTTCCATTTATTCTTAATTCTGTTTCTGCTCTT
AATACCACCACCACTACCATTGATGGAAACTCTATGGAAA
GAGGAAGAAGGGAGAGTATGTGGGTAGAGGGAGTGATGGA
GGAAATTGGGCAGCTTGGAACTAATGAAGGTAGTCTGAGG
AACATCACACTATCAACAGTCTTTCAGAAGGGAGAGTGAT
GACAACAGTGAGGACCTTTGTGGAGTGCTTGCTCTATGCT
GGGCACTGTTGTAGGTTCATTACCTGTATTATTTCACTGA
ATCTTCACTACAACACTATCAGGTAGGAACTATTATGATC
CCTTAGAGTAAATGGATCGCTGCCACATTGCATGTAAAAG
GGTGATATTACATATACAAAGTAATATTGCATATAGATTG
AAATCACATGTAAATTAAGATTGATATTGCATGTATGTAG
ATCATATGTAGAAGAGTGCATTGGAATCAAGGCCATTTGT
CAAGATGGCAGCCATCATTGGAAACTTTTTTTCTAGGGGT
TACCAGTGGCCTAGCTTAGAAAATAACCTTGTGCCTCTTG
GAAAAGGAGTTGAGAGCAAAAGAAGCTAGTTGCTCATAGG
AAAAAAGCAAACACAAAGAGGTTCTAAGATCTGCTTCAAA
AGGGATCTGAAATAAAGACTAAGTGTGTGGTCCTTCAAGA
GGCAACAGGCAAGGCTCATCTTAGGAGGAAGAAGAGGAAG
CAGCCATCTATGTGTCACAGGTGCTGAGGCGTAGGAGACC
CCAACCCTTCAATCATCTTCCCTATTTAATTTGCTAATAA
TGCGTCAACATGGCAGACCCTGGCACACATTAGGAACTCA
ATAAATGTTACTTTTCTTATTTATTTGATAAGATCCAAGT
GCTTTATCAGTGAAGTACATCTTTCTGTAAATTTAGTTCT
ACTATCCATTCTTAAGAATTGATTTTAGGGCTGGGCATGG
TGGCTCATACCTCTAATAACAGCATTTTGGGAAGCCGAGG
CTAGGAGTTTGGGACCAGTCTGGGCAACATAGTGAGACCT
CATCTCTAAAAATGTTTACAAATTAGCTGGGCATGGTGAT
GGATGCCCACAGTCCTAGCTTCTAGGGAGGCTGAGGTGGG
AGGATACCTTGAGCCCAAGAGCTTGAGGCTGCAGTGAGTT
ATAATTGCACAACTGCACTCCAGCCTGAGTGGCAGAACAA
GACTCCATCTCGCAGACACACAAAGAAGTTTTTGCTAAAC
AGAAGAAAGATTTTGGGGATATCTGGCAATAAAAGAAGAA
AATACTCTAGGGGAGATGGATATGGGAAGGACAGAGTGGG
ACACCTAAGAGAAGCCCCACATGATTTTCCCAATATTGTC
TGAGCAGCCTTAGGATCTGAGGGATGGAACAAGGAGATAC
CAGCAGCCTGCAGAAAGCGGTAGAGCTGACCTTGCACGCA
CACCATCCACGGACACCTGGATGCAGTCCATGTTTACACC
ACAGCATGCGCCCTCACTTATATGCCTCATGTACCCTCTT
TATTCCTTTAGCAGGAAAGCTATACATTACTTTTCCAATG
AGTGGCCATTTGGAGGGAGAGGTGCAGATATTTAGTTTAC
AACATATCCCTGCTCGTTGCACAGCATAAGAAGGTGTGGA
ATGGATGATGGCACAAATAGTAGAACCTCCTCAAAATACT
CTGAAACTTTTATCCTTTGCAAACCCAGAGGCTCCTTCCA
TCCTCCACTCTCCTCTTTCAGAAGTCAATCATTTTAATCA
TAGCAAACCTTTCTTGGCCCCATGTGTGTCCCAGCAGCAA
AATGACAGTCTCAACAACATTTACCTGTTAGCTACGGATT
CTAGTCTAAAAGGACTCATGTTGCTTTCATCTTCCTAGAT
CCAGTGCCTGGCACAGTGAAATTATTCAAAAATGTTTGTG
GAACCCTTAGGTGATTTTACTATGTGCAGAAATGTATATC
AAAATATTCATTGAAACATCTCAGCCCTGGATCTAAGATT
GGGTGAGGAATAGGAAGAAAGGGTAATGTACCAACAAAAC
AAAACAAAACTAGAATAAGATATGGTTTCTGTCTTCTAGA
AGTTAAAAAGACAGATAGCAACGGGCATGGTATGGTTAAA
CACTAAAAGTAATCATTTATATATTACCTGTTTTTCTCAT
ACCCTCGCTGCGCATTAGAAGCTTTGTGAAACTACAGATG
CCTGCAGTTCACACACAGAGATTCTGATTAGGTCTGTCTA
GTCAGGGTCTATATTTTTAAACAGTCCACAGGCGATTCAC
ATGCATATCCAGGATATGAATCACTATAACAAGTGCTAGA
GAACATAATTAAAAGAGCTACTAGCAAGAACCAGAGTGGC
GGGAGGAGTCTCACAGCACGATTGGAACCTCTTTTGAACC
CTGAATCATACAGAGAATTTGGATGGTAGGGATGGAGACC
GGAGAGCCTTCTGGTTGGGAGGAAGAATTGAAGACATTGT
GAACAAAGGAAGTTGAAAATTAGGGAGAATTAGGGAGATA
TTGTTCAAAGGATACAAAATTCCAGAGAGGAGAAATAATT
TTAAGAGATCTATTGTACCACATGGTGGCTAATCACAATG
TATTGTATACTTGAAAATTGCTGAGTAGGTTTTAAGTGTT
TTCACCACAGAAAATGATGTGTGTGAAGTAAAGTGTATGT
TTATTAGCTTCATTTCCCGGTTCAATAATGTATATATTTT
GTACACCACACAAGTATATTTTTTTGTCAATGAAAAAAGC
AAATTAAAAAAATGCCAATGTTAATTTAAAAAAAAGAGTT
GGAAGTCAAATGGATACATATTTGCTCAGTGGCAACCACA
TCTTAGAGTAAGGTGCAGAAGTGTCCATGTGAAGATGGTG
GCTCTGGTTGAGGTGGTACCACCTGGTTACCCGATGGCAG
AAAGAATATCCTTAATGACCAAAGGAAGGCCACAGAGGGA
AGGTATGCTTTGGTCATGTAAAACCAAAGAAAATGACTGA
GGCGACTCAATCAATCTAGAGATTTATTCTGCCAAGGTTG
AGAATGCACCCGGGAAAAAGGAACACAAGTCACAGGAACA
TCTGTGATTCGGGAAAAAAAATAGGGAAGAATAGGCAAGC
AATTGCATTCTTTTGAAGCTAGATTGGTGTTCACTGAATC
CACATTTTAAATGTGAAAAGAGGGGATAGAGGAATAGTCA
ACTATACATTGGCTCCGGCTCAATGAATCTGCATTTTTAG
GTAAGATAAAGTAAATGTAGAGTAAAGGAAGTATTCAAAT
ATGCATTTGTCTCAGGTGAGCATAGGGATGACTTCTAATC
CTGCCTTTGTTCTCTAACTATGAAGATAAGCTGTGCTTTT
AACTTCTAGAAGACAGAAACCATCTTACTCGTTTTTTTTT
TTTTTTTTTGGTACATTACCCTTTCTTCCTATACCTCACC
CAATCTTAGATCCAGGGCTGAGATGTTTCAATGAATATTT
TGATATACATCTCTGCACATTGGGGTGCACAGAGAATTTT
CTTGTGAGCAAATTGTGAGGGAGGCCCCCTGGGGAGGCCT
GTAACCTTCTACCTTTGTAGGTATCTATTTAGGAAAAAAA
TGAAAGGCAATTTTGAGTGACTCCATTCCCAAGCTTAACT
TTGCCCTTTGGCATAGTGAGTTTGGAGTCCTGAAATTTTT
ATCTTCTTTTCACAGCCACAGCCTGGGAAGTAGGGCCCCT
TTCTTTGTACCTACAAAACAGCTGTGGCTGGCTACAAAAA
TGGTCTTGAAAAAAATGTTGAGATAGACAAAGAAACACAT
GCATTCCCATTCCCAGATTTCATTATTAAGACTCTGTCTC
AAGAAAGGTGCTTGAGTTTGAGGTCCCATATTCTTGGAAT
GGTGACTACTGGGAGCTTCACCTTAAGGGTTGAGGATGTA
TTTCCCTGGCTTCCCTTAATTCCCAGATTACCAGGTTTCT
TTCTTTTCAGTGACTCAGTGGCAAAAGTCTTTTGCCTTTC
TACTTCCTTTCTAGGGAGTAATAAAGAAGAGGGGTGTGAG
TGGGACTCAGGGATAACTGGAGGTAGAAAGGAGGTTCAAG
AGATGAACCAAAAATATCTTAAATAAAAAATGCTCCCAGC
AGAGGGTCAGGGGTGGATATGCCTGATTCCCAATGCATGT
CAAATATGCATTTGTCTCAGGTGAGCAGAGGGATGACTTC
TAGTTCTGTCTTTGTCCTGCACCTATGAAGATAAGCTGTT
GAATATAAGATGTTTCTGCCTGTTCTAGGGCAAAACAAGA
TAGTAAAATTAAAAAAAAGGTAATTGTAGCAGCTACCCCA
GATGGAAAGGTGAGGGGTTATTGATAGCACACACAAAATT
TAGTAAGCTCACTTATGACACCAAGTAAGGACAGTTTCAT
TGTGTGAAGCACTTTTCACGCAGGTGTAGGCACAGATCAG
AAGATTCTGGAGAAGGCAGATCACCAAAGAACTCAAGATG
TGTTGATATTTTGTCAATTTCCTTCATCAACAACTTGTCT
TCTTTATCAACTAAGGGAAAACAAAGAGAAAAACTAAAAA
AAAAAAAAAGAGAATAAATAATTAAACAAAGGACTTAAAT
AAGAAGGTAAGACCCCTCAAATCTCCCAAGATGGTGAGAA
GTGTATTTGCGTCATGTCTGCCTAACAATGAGCTATTATT
AGGATGGTAGAAAATAGCAGCAAGTAAGGACTACAGATTT
CACCCAGAGGCAGAGCAGACAAAAGACACAACAGTTTCCC
AGGAAAGGAAGATGATTTCAGTTTAATTCATTCAACAGAA
CTCTTCCAAGAATGAGACCAGAAACCCTAACTGCATCTTG
GAGGGAGCTGGAAGCTTTCCCATCACAGTGAGGCCAGCTG
CTACCATGGGTGCCAGTGCCAGAGCCGCTGTCTGCAGGCA
CTCTCATGTCTGCTTGGGTTAAGCAGCAATCTAAATTAAG
ATGATCATCTGGGTCCTCAGGCCCTCAGGGTGAGTACATA
TTGCAGCAGTTTCAGCCTGTCTCATACCCTCCCTCTGCAG
ATCTGCAGTGTCTATAGCCAGATTCCCTGACCCCCAACCC
CTCAACTTCAGATCTCAATCCCCAGAACAATGTGGGCTTG
AGACAGGAAATATTAAAACAGGTTTAGCACTTCCTCCTCC
TCCCCCAACAGCAGTGGCATCCTGGTGTTGAGTCATTCTC
CAGATTAGGTTGAACCAGCTGGCCACTGGGCTCCCTGTGT
GTTACCTGAGTCATCCTCACTCTTGATTAGGCCTAGGGGT
CCTCAATGGGCTTCCGCCCTCACCCCTGGGTTGCAGCTCT
CTAGTCTAATAACATTCCCACTGTAATTACAAAACTCCTA
TACCCAAACTTCTTCCTGGGAGACAGTGAAGAATGTTGCT
CTTTCTTTCCTTTCCTCCCTCCCTCCCTCCCTCCCTCCCT
CCCTCCCTCCCTCCCTTCCTTCCTTCCTTCCTTCCTTCCT
TCCTTCCTTCCTTCTTTCCTTCCTCCTTCCCTCCCTCCCT
CACTCCCTTCCTTTCTTTCTTTTTTGAAATGCAGTTTTGC
TCTGTCGCCCAGGCTGGAGTGCAGTGGCGCCATCTCGGCT
CACTGCAACCTCCGCCTCCTGAGTTCGTGTGAAGAGACCA
CTAAACAGGCTTTGTGTGAGCAATAAAGCTTTTTAACCAC
CTGGGTGCAGGCGGGCTGAGTCTGAAAAGAGAGTCAGCGA
AGGGAGATAAGGGTGGTGTTTTATAGGATTTGGATAGGTA
AAGGAAAATTACAGTCAAAGGGGGGTTGTTCTCTGGTGGG
CAGAAGTGGGGGTCACAAGGTGCTCAGTGGGGGAGTGTTT
TGAGCTAGGATGAGCCAGGAGAAGGACTTTCACAAGGTAA
TGTCATCAGTTAAGGCAAAGACCAGCCATTTTCACTTCTT
TTGTGGTAGAATGTCATCAGTTAAGGCAGGAACAGGCCAT
TTAAATATCACTTCTTTTGTGATTCTTCAGTTACTTCAGA
CCATCTGGATGTATGCCTGCAGGTCACAGGGGATATGATG
GCTTAGCTTGGGCTCAGAGGCCTGACACAGGGTTCAAGCG
ATTCTCCTGCCTCAGCCTCCTGAGTAGCTGGGATTACAGG
CGCGCCACCATACCTGGCTAATTTTTGTAGTTTTAGTAGA
GACAGGGTTTCACCATGTTGGTCAGGCTGGTCTCGAACTC
CTGACCTTGTGATCCAGCCTCCCAAAGTGCTGGGATTACA
AGCGTGAACCACCGTGCCCAGCTGTGTGTTATACTTTTTG
ACCTTGGTTCTCATCTCTTCCTTGGTTCAACCGTCTCCTC
TTGCTCTTGACTGTCCTGAAATGGAAGAGTTTCCTGACCC
TCTCACAGAACATGCAACAGGGGTGTGGCTCATCTGTTCA
GCTGCCTTGCTCAAACCCCTAATGGGCAGGGAGCATGCAG
ATGGGCAGGTCCAAGAGCTGGGGCCAGCACTTTTGGGCTC
TGGCCCCATGGTAGCATCTAGGGGTGGGTACCTGCAACTC
CCAAAGCCCAAGTGGGAGTGTTACAGTGCTCTTTTAGCTC
TGCTGTCTGCAGATGGCTTAAGTGTTAACCAGTTCAGTGC
CCTCTTGGTACCCGAAACCTTGTCCAGCATCCAGGAAGAA
TTAGGTCACATGGACGAAACAAAGGATGGTAAATGCAGGG
GACTTTATTGTCAGATGGAGGTGGCTCTCAGCTGGAGGGA
TAGGGAGCTGAAGAGGGTATGAAGTAGGAAGAATGATCTT
CCCCTGGAGTTTGGCTGTCCTGCAGTCAGTCTCCTCTCCA
ATCATCCCCAGATGAACTCCTCTTGACATTCAGACATTCC
TTCTTTTCTCTCCTTCTCTGCCAGGCCCGCTTTTCTGCCT
CTGCTCATCTACTTGTGGAGCATGGGATTTGGGGTTTATA
TGGGTATGAGATAGTGGGGCATGGTTGGCCAAAAGGCAAC
ATTTGGGTGCAAAAACAGGAATGTCTGTTTCTATTTAGGG
CCATGGGTTTCTAGGCTTGAGGGTGGGGCCTTTGCCAGGG
AACTGCCTTCTTCTACCCAGTATTTCCCTGTCTCTTGTCC
ATATCAGTACCTCTCCTTATCTGAGGTTAAGATCAGGCGA
GGCTTTAGCTCTGTATCTTAGTTTAGTGTTGGGGTCTGGA
TTTCTAGGAACAAATCTGCCAGAAGCTGGCAGCCTGCCCT
GACTTCCAAAAATTACCTGTCCCCAATTTTCAGTGGGCCC
TGCTCATGTTTTGGCATAAATTGCAATTCCACTTGGAGCA
CCTGGTGCCAACTACTTAGCTGAACCGCTATGTGGAAGGC
TGAACTCCTTGCACCTGTGCCTTCTCCAACCTTTCCTATT
AGGTTGGCCTGTCCTGCTCTGAAGGGCATGTCTAGTGCTA
AGTCTCAGTCCCTTTCCTGCCTACACTGTCCTGCTCCCAA
TAAACCTCCACACCTCCTGATAAATCCTGGCACAAGAGAA
GCATGTATGGGAACGTGTCAGCCTCAGAACTTCTTGAGAA
TTGAGGGGGAGGGAGTGACTGGGAGAAGGGCTAGTCCCAG
ATCTTAATGCCCACCTTGCTTCTCATTGAGGATTCTGGTT
GATAAAAAATACACATATTGTTAAATGAGGATTGCAACAT
CAGTTCTGTTTGATTTTCTGTAACAATTAGAAGACTAGAG
AATATCGCTGGGTTTCTGACCTCCCACTCAGAATTATAGA
GGGCCAAGTCTTCCCTACAAGGTGGACTTATCTACCCAGT
CCCAGGCTGAGAAGCTGGATATCAGTCCTCCCTGCTCTGA
GGTGGTCCCACCAAGGGGTTGGCCCACAGAGACTGATCCA
TTGCTCTGAAATAAAGGCTAGTTCAAGATGAATCAGGAAA
TGGGGAGCATGTAGGAGAAGTGAGGGACCTTGAGGTTTTA
CCCTGCCCAGTAGAGGAATAGCCAGTGATTATCAAGCTCT
CATCAATGTGTCTGATAACCAAAGTCATTCTTCCCTCTTT
GGAGTGGGGAAGGTATAGGAATGAGGTAGGTGCTGAAAAT
TCCCACTCCATCTCTTCCCGCAAATGAAGGTGTTGGTGGA
AGTACCTTCCTTTCTGGGTTGTGGAGGAGATGATTCAGCT
GAGTCAAATGACACGTGAACAATAGGAACAGCTCTACCTC
CCATGAACTGTTGGCTTGCTGTCTTCCTCATGAGTCAGTT
TTAGCAGAGTGTGACCAAGAAAATTCCCCTGATGGAGACT
GGGTAAACAGTCTACCTCTGTGGGCCACCTCCCTTCCATC
CTCTACCCAGTGCAAATCAAAGCTGCCCATCACTGGGCAC
TGGGCAGTCAGGGGACTCCTGATGACTAACTCAGAGCAGA
GTGATATCGTGATACCCAGGCACAGAAAATCAACTTCCAC
AAAAGCCTGACAAGTGAGTGCTTTTCTCTGCTCTCAAATC
CTTTTCAGAGTGGAAGCTTTCTCCAGCATTCAGGCAGCAC
CTAATGCTCTATCCCGAGACCACAGAGATAACTAAGATGT
GCCAAAGGTTTTGAGGAGAAGGTGACATCAATGCTCTGTG
TCAGTTCAGAGGCTAACTGTATGTGTCACCAATAGCATCT
GTTGGTAAGTGGTGGAGAACTTCGGAAAAGACAAACATCT
TGGGAAAAGAAAACCCTTCCTTGCAGCCACACACCAGAGA
CTATTCACAAGAGTCAGCTTCAGTAGTGGGCAATTTCTCA
TGCACCTGAACAGTTTACGGCTAACCTTGGAAATAAGCAG
CCAGGTTGGCTGAATTCCAGCTAAAGAGCAATCAGGTAGG
GCAGACAGTCTCAAAGACAATTGCCTTTATGATCCTTGTC
TTGATTCTTGATGAAATGGGAACTTTTAAAAAGCTACCAT
AGGTGTAAGGAGATCTGACTTCATTTTTCACCTTTCAGAA
GTTATTTCCTGTAATCATCCAAAGCTTGCCTGGTGTCTCT
CATTCCTGGATGCCAGTTTCAGCTTTATGCAGTAGAGTGC
TTTTTTCTACTTTCTGCCTCCTTCCTATGGCGTAATCTTC
AAAATGCATCTCTACTCTTCAGTGGTTTTTCCTCCTGTGG
TTCTCAAAGCGTGGTCCCTGGACCAGCAACATCAGCATCA
CCTGAAAGTTTGCTAGAAATGCAGATTCTCAAGCCTACCC
AAGACCTGCTGAATCAGAAACTCTGGGGGTAGAGTTCAAT
AATCTGTGTTAACAAGCCCTCCAAGGGGATTCCAATGCAT
GCTAAATGTGAAAGCCACTCTTCTAAGGCAACTTATCCTC
TTGATTAACTCCTACCACTGATATGCTGGGCCAGAGACCA
AATGGCGATCCAATTCTGTTAAATATTTAATCAATAAACA
ATTAATATTTAAGTTATTTTTGGAGGCTGCTCTGATCACT
GGAATCCATGGCTAAAGCCAAGTTGTCTGAAAACTTATTT
GTCACAAGCCCTCACAGTTATATTTTATCTTCTTCATGTA
CTCTAGATTCTGTAAAATAACTTGGTATCCTTGGCATAGT
TTTCTTTGTCAAATAGCTCTCTACTGCTATAATAAGATCT
ATTGAGAGAGGCATCAAATGCTTTGTTAACGATCTATTCT
ATTCACACTAATGAAACCTCCATTGTCCACCAAAATTGGA
ATGGTGTCAAAGAGTCATCAAGTTTTTCTGAAAGGATTCT
TTGTTCCCCTATGTGCTACCCAGAGCTTACCTATTTATAC
CCTATGAGCTCAGTTTGATTAGCTTTCAATGCATTGTCTT
ACAAGTGAAATTAGATGAATGAAAGGGTTGTTTCCTTTAG
GCTCCATCTTCAATGAGTTTCTTCCTGTGTCAGAGACCTT
GAGTAACTTTAACGTGTCTTCAGGCAAAAGATGTCAGGAA
AAACCTGGCAGGAAAGGGAAAACTATGTCTAGTCCCATAA
TTTTGTCTGTCTTCCTACCTGTACCTTCTGGTTCTTGACT
TGGCTTGACTTGGAATTGCACTGCTTTTCCAAATGAAAAC
TGGTTATTAAAGCCCTTTTGCTTGAATTTCTGTTAGCAGC
CCACTTTCCAATGTTGTCTGTCTCTCTCTGCCTCCAAATC
TCAGATAAAACCTGATACCATACTCACCTCATGATTCTAT
TTCAGCAAAATTTGATTGTTTTGGCTTAGCTGTCTCTGAC
TTCAGTGTGTATCTGAATCAACTGAAGGCCTTTTTACCAC
ACAGATTGCTGGGCTCCACTCACAGAGTTTCTAATTCGGT
AGATGTTGGGTGGACCCAAGAATTTGCATTTCTAAAAGTT
CACAGGTCAGGTTAATGCTGCTAGTCTAGGGACCACAATT
TGAGAACCCCTGCTGTACACCGGCACATGGCAATATCTGG
ATTCTTTCTGATTATTGCAGTCCTGATGCCCTTCCATTCT
CATTGCAGTGTTTCATGTCTTCCTCTGTTTCATTCATTCC
CAAAGCATCGTATTTCTTGCAGGCTGCCAGGCAACTGTGA
TCTATTGCTTGGGCAAGAAAAGGTATACAAACCTCACCAT
TTTCCCATAACTTTTATTTGGTACAGTGGAGTGACCTGAC
TCCAGGAAAACAACTTACTTCTTTGCTGAAAGTAAAGTCC
TTGGAGGGTGTTAAAACCACACAGTATCCTTTAGAAACTT
AATGCAACCCATGGTATTTACTGATGGACACCCAGACATG
TGTAATAGGATTATAGATCAGCCTCATTTAAGATAAAGTT
TGCTGGGGGAGATCAAAATTACTCCCTGTGGAACCTAAAT
TAGGTACAAAGCAATTAACTTTAAGCAACCAAAAAATTGG
TTCTATACAAATTCCATTTCAAATCAGTTCTTAACTACAA
GCTCATTACCAGGTACCTTCACCAAATAAGAGACAAATAA
GTCTCTGGAGATGGAAAATGTGAACTAAATTTTGAGACAC
CTCATTGAATATGAAAATTGATGAAGTCTTAGATCTAATC
TGTAAGAACAAGGATCAGCTATTTCTACAGACTTTCTGAC
TTTTCAAATCACTTCCACACCCAGAAAGACAAATCTTCTC
ATTCCTGAAAACAAATACATTTATGTTTCAATTCCACTGA
TGGTTCAGTTGGTGCAATATTAAATACACTTGATTTCATT
CCGTTTCTCTTTGAGTGTGAGAATTTCAAACAACTTTTAT
TGAGAGCCAACACATCAGCTCAATAGACTTTTATTTTCAC
AAAGTGTGTTTCTTTGCTTAGCATATGGTAAGAACTTTAT
AAGTGTTTCTCAATTAAATATTAATAGATCATTAATTGTT
GAATGAATACATTAATGAAAGTTGTTGACTTAATATATGA
TTATGAATTTAATGTGCTTTAAAAATTAGAAAATACAGAA
AAATATATAAAGAAATAAAACAATCATCCATAATCTCACA
ACCTGAAGCAAACTACTACTAATTTTTGAAACATTTTTCC
CATCACATGTGCCTATGTGTGTATGTAGGTATATATAGTT
ATTACCATATTATATAAAATGTCACATTTTGTGAAATTTA
CTTTTATAATGGAAATCTGTAGCAACAGAGATGGAGCTGG
AGGCCATTACTCTAAGAGACTTAACACAAGAACAGAAAAC
CGAATACTGCATGTTCTCACTTATAAGTGAAAGCTAAACA
TTGAGTGCACATGAACATAATGATGAGAACAACAGACACT
GGGAATGGGACCATTAGTTGGGGGAGGGAGGAAGGGAGGA
AGGGGCTGAAGAACCACCTGAGGGTATTATGCTTACTACC
TTGGTAATGGGATCATTGAGACCCCAAGCCTCACCATCAT
GCTATTTACCCATATAACAAATCTGCATGGATATCCTTTA
ATCTACAATAAAAATGGAAAAAAATTTTAAGTCACATTTG
TTAATTTACTTTTTTTTTTTTTTTTGAGGCAGAGTTTCGC
TCTTGTTGCCCAGGCTGGAGTACAATGGCACGATCTCGGC
TCACTGCAACCTTTGCCTCTTGGGTTCAGGCAATTCTCCT
GCCTCAGCCTCCCAAGTAGCTAGGATTACAGGTGCCTCCC
ACCATGCCCAGCTAATTTTTGTATTTTTAGTAGAGACGGG
GTTTCACCACGTTGGCAAGGTTGGTCTCAAACTCTTGACC
TCAGGTGATCCACCCACCTTGGCCTCCCAAAGTGCTGGGA
TTACAAGCATGAGCCACCACGCCCAGTCTTGTTAATTTAC
TTTTATAATGAAAATTTCCTGAAATCATTACCAATTCCCT
GAGAACATCATTTTCATGGTCATGTAATAGTCCAGTGAGT
GAATATTCTCAATTTAATACTTCTACTATTACCAGATACT
AGGGTATATCTAATATTATTTCTATGTGCCTAGATAAATA
TGTTTCTAGAAAAACATTTTACTTATGATTAGAATCTACT
TCTTATAGTAAAATCATTGGATGAAAAGATAGAAATATTT
TAAAGTTCTTGATACCTATTGAAAAACAAATTGTTTTTCA
GAAAGGTTGTACCTGCCTACAAGATTATCAACAGTGTGTG
AGAATATCTGCTTTGCTGAACTCTTTCTCACATATCACCT
TTAGAGATGTTATGTGGTATGTTTTTAATTTTCCTTTAAT
CTTTTGCTAGTTAGATTAAACATAGCAAGTTTCACTAGCC
ATTAGTACTTCCTTTTTATGTGAAATGTCTGTTCATGTTC
TTTGTCCATTTTTCAATAGTATCTTAGAATATTTATTGTT
CACTTGCATATACTCTTTATACATGAAAGATATCAACCCA
TCATATATCATCTCCCATTATGTCAATTAACTTTTAACTT
TGTTAATGATTTTTTATATATATACATAAGTTTTGTTCTA
TATAATTTTCCATAGCTTTTAAACCTATAATGTATTTCCT
CAGCCATAGACTAGATAATAAAACTCTATTTTTAAATAAA
GATTTCTAAATTGGTTTACATGTTAAAATTAGCATTTTAA
TTTTTCTAAGAAAATATTTGGCATAAAAAGTAAAAACTTT
GCTTTCCCAAAGAGGCTAAATAAAACAAACCATGCTTCCC
CACTTATGATTAATATATATTATATGTATATATGTATATA
CCTTATATACAGATAGATATATATAAAAATGTGTGAATAT
GTGTACATAGATACATGTTTGTATATGTGTATATACACAC
AATGTATGTATATATACACACATATGTACATATATACAAT
GTATATATTTATACACACATATATGTACATATATGTATAT
ATTTATACACACACACATACTTCTAGTATAGTGTTACCCC
TTTTCACTGAATTATTTATCAGTTTCTGCAATTGCATTAC
AGTTTTAATTATTATAGCTTTACCATATGTTTTAATAACT
AAAGCAAACACCCTCATTACATCACTTTCTAAAGTACTCT
TGGCCATGCTTATCTATTCATGTTTTCTCAGATATTCTCA
GACTGATTTACTTGTTTTTCCTCAAAAATTTCAATAGAAT
TGCATTAAAATATGTTTAAAAATTCACATTTCATATTGGG
GTATATGATAAATCTATCCATTTATTTAGAACTTCTTTTA
TATTTCTCAGCAAAGTTTCACAACTTTCTTTATATGTATC
TTATCCATTTCAGGAAATATGTATCCCTCATTGCCTTATA
TTTTTATCCTTATTGGAAATAGCATCTTTTCTCCTTGTTA
CCATTTAGTTGATTTTCAATGGCATACCAAAGAAAAGAAC
CCTATTAATATTGATGTATTTACTTTGTATTCAGTGACTC
ACTGAAGTTCTTTCTTAATTATACTTTTCTCCAATGATTT
TCTTGCATTTTCTTTGCAAACATAGAAAAAAATGATGGAA
TTAACACCATTATGCTCACTGGCAAACTTTAGCAAGTCTT
AACTTGTTTCCATATTTGTCTCTACTGTTTCTTTAATAAA
ACCATAAATGAAACATTATTGACATATTTGAAAACTCTGC
ATACCCCTCCCTAACAGTAGTCCCTTCTCTTTTTCTCAGA
GATGTCTATGAATGCAAAGTTACTTTCTGGGCTCATAACC
CTCCTTTTTATGGGTTTATACTTAGTAGTTATGTGTTAGT
AAAAACTATCTGATTATTATGTTTTAAAATATTATGAAAT
TATATTATAGTGTATATATGATTTACAGTTTTTCTCAATG
AAATACTGTAATATTTATTAATGTTGATATAGTAGTTCTA
TGTTAGTGATTTTCACGGTTGTATTGAATTTGATTGTGTG
AATATGCAACAGTGTATTTATCCATTTTTCTTCTGATAGG
CCTTTGCTATTGACAATGCTTCCATTCCCACATGTGTGGC
CTTATGCAAATGTGCAAGAGTTTCTTTAAGACATATGTGG
GTATGCTCACCTTCCACATTACTAAATATTGCCAACATGC
TCTCTGTAGTCTTTGTACCAATGCAAGCATCCTCCAGATA
GCTATCTGAGCAAGCTCTCCTTCCACATCCAACCCTGCAA
GAGGTACAGTAAGACTTTTATTTGCCAATCTGAAGGGTGT
GGAGTGATATCTTAATTTGTTTCAATATGTGTTTACAACA
GGCTTTTTTGGTTAAGGGCCAGGTTTGCTCTTTGGGTTTC
TTTGGGTTTGTTGTTGTGTGTTTTTCAACCAACCATTCAA
GAATGTAAAAACACATTCTTAGCTCTCTGGCTCTGCCACA
ACAACTTGTAGGTTAGATTTGACCTGCAGGCCATAGTTTG
CAGACCCCTTTCTTTGTTAAAACCAGTGAAGTTGAGCATC
TTTTCAGAGGATTATTGACCATTTTCTTCTTTTTATTTGA
AACACAAATTTTGCGATTTTTGGGGGTGATTTGTCTTTTC
TTATGGATTTGTGGGAGTTCTTTGTAAATTCTGAATATGA
GTCTTTTCTCAGTTATATGTATTGCCAATATCTCTTCCAT
CCTTTGGCTGTTTTTCAGTTACAGCACAATCTTCACTAGA
AGTCATTTCTTGGGGTTTCTAAGTAGAATTTTGGTCCTCT
ACAAATAATATATCCTTTCTTTTTATATACACAGTCATTC
CTCTTATTTTGATTTCAAGCCTTATTACATTGGCCTCAAT
GTTCAGACCAATTTAAAATAGTGAATATTATATATGGTTA
CTATGTTTTATTTTTGACATGTTAAAATGTATGTTGGTCA
TGTGAGTTAATATGGCTGTTTCTGAGTAAGAACAGAATCA
GGCTTTTTGTGCCTTCCATTATGGTAGTCCTCAATCCTTT
CAAACCATGGACTCTCTCTTTGTAGCAAAAGACATTTTTG
CATTTTCTGCTAAGCCGATGGGCATTTGTCATTATGTAAA
TTAAATCCCTGTGCTTTATACTGGATGGTTAGCCCGTCTT
CAAGATCAGTGGTGAAGAGTCACTAGTAGAAAATGCAGTT
TCTAAAGAAACACATTCTTGTAGGTCATGAGTGAATGAGT
GAATACATTAACACGTGAAATGAATAACAAGAAGACCTCA
GACAGAGAACAGGGCACAGGCATGCCTGGAAGATATTGCA
GGCTCAGCTCCAGGACACAGCAATAAACTGAATCACAGAG
ATTTGGTTTCCCAGTGCATATAAAAGTTATGTTTACACTA
TACTGTAGTCTGTTAAGTGTGAAAAGCATTATGTCTGAAA
ACAATGCACATGCTTTAACTAAAAATACTTATTGCTAAAC
GATACTAACAATTATCTCAGCCTTCAGCCGGTCATAACCT
TTTTGTTGGTGGAGAGTATTGCCTCAGTGCTGATGGCTGC
TGACAGATCAAAATAGTAGTTATTAAAAGTTGAGGTGGTG
TGGTAAATTATTAAAATAAAGCTACAATGAAATTTGGTAC
ACTGATTGACTCTTTCTTTAAGGAAAAAAAATTCTGTAGT
AGGTGATGCTGTTTGACAGCATTTTACTTACAGTGGAACT
TCATTCAAAATTGAAGTCAATCCTCTCACTCCCTGCTGCT
ACTGCTTTAATAACCAAGTTAATTTAATATTCTAAATCCT
TTATTGTCATTTTAACTATGTTCACAATGTCTTCTCTAGA
AGTAGTTTCCATCTCAGGAGACCACTTTCTTTTGTTCATT
CATAGGAAGCAAGTCCTCATCTGTTCAAGTCTGATTATGA
GATTGTAGCAATTCAATATCATCTTCAGGCTCTAGTTCTT
CTAACTCTAGTTCTCTTGCTATTTCTACCATACCTATGGT
CACTTTTTCCATGAAAATCTTGAATTCCTTAAAGTCGTCC
ATGAGGATTGGAATAAAATTTTTCCAAACTCCTGTTAATC
TATATATTTTTATGTCTTTCCATGAATCATGAATGTTCTT
AATGGCATGTAGAACGGTAAATTCTTTCCAGAAGAACCAT
CAAAGATATCACTATCTATGGCAGCAATAGCCTTACAAAA
ATGTATTTCTTAAATAATAAGACTTGAAAGTCAAAATTAC
CCCTGATCCATTGGCTGCAGGTGGATGTTGTGTTAGCAGG
CATGAAAACATTAATCTCCTTGTATATCTCCATCAGAGCT
CTTGCATGACTAGGTGCTTTGTTAGTGAACAGTAATATTT
TGAAAGGAATCTTTTTTTGTTCTGAGCAGTAGGTCTCAAC
AATAGGCTTAAATATTCAGTAAGCCATGCTATAAATAGAT
ATGCTGTCATCTAGGCTTTGTTGTTCCACTTATAGAGCAC
AGGCAGAGTAGACTTACCATAATTCTTAGTGCCCTACAAT
TTTTGGAGTGGTGACTGAGCATTGGTTTCAAATTCAAATC
ATCAACTGCCTTAACCTCTAATAAGAGAGCCAACCTGTCC
TTTGAAGCCAGGCACTGACTTCTCCTCTCTAGCTATGAAA
ATCCTTGATGTCATCTCCTTCCCAAATAAGACCGTTTTGT
CTACACTGAAAATCTATTGTTTGGTGTAACCACCTTCATC
AGTGATCTTAGCTGGATCTGAATAACTTGCTGCAGCTTCT
TCATTAGCAATTGCTTCTTCGCCTTGCACTGTTTTCGTTT
CTTTTTTTTTTTTTCCAGATGGAATCTCGCTCTGTCTCCC
AGGCTGGAGTGTGATGGCATGATACCTTGCACTTCCATGT
TACGGAGATGGCTTCTTTCCTTAAACCTCAGGAACCAAAC
TCTGCCAGCTTCCAACTTCTCTTCTCCCACTTTCCTCACC
TCTCTCATAGAATTAAAGAGAGTTAGGGCTCATCGAACTG
AAGGAGTTAGGACTTTGCTCTGGAATAGGGTTTGGCTTAA
GGAAATGTAGTAATTGTTTTGCTCTATTCGGATTGCTCAA
ACTTTCTCCATATCAGCGATGAAACTGTTTTGCTTTCTTA
TTTTCTTTGTGTGTTCACTGAAATAACACTTTTCATTTCC
TTCAAGAACTTTTCTTTGCATTCACAACTTTGGCAAACTG
GCAAGGGCCTACCTTTAGGACTGTCTCACTTTTGACATGC
CTTTCTCACTAAGCTTAATAATTTGTAGCTTTTCATTTAA
AATGAGGAACATGCCACTCTTCCTTTCACCTCTTTCCCTT
TGCTTCCTTTCACTCTTCCTTTCACCTAGAGACCATTTTA
GGGTTATTAGTTACCCTAATTTCAATATTGTTGTCTGTGG
GAATAGAGAGGCCAGAGGAGAAGGAATGGCCAGTCAGTGG
ATAAGCAAGTATACACACAACATTAATGGATTAAGTTTGC
CATCTTATATGGACTCACTTCATGGTGTCCTGAAACAGTC
AATAGTAACATCAAAGATCACTGATTACAGATCACTGTAA
CAACAGATATAATAATGAAAAAGCTTGAAATATTGTTAGA
ATTACCAATGCATGACACAGAGACACAAAGTGAGCATATA
CTGTTGGAAAAATGACACAAATAGATGTGCTTAATTCTGG
GTTGCTACTAGCCTTCAATCTGTTAAAAAGAAAAAAAGCA
ATATTTACAAAGCACAATAAAGCAAACCACAACGAATCAA
AGCACAAAAAAGGTACTACATTTAGAAGGAGGCTTATATG
GCTGAGGTTTATAAAACATGGAAGAATATTTTATAAAACC
AAATAAGTGATATACAATGGTAAGTTATTATTTAAGTTAG
CAGCAACCATGATCACCATACTATACTATCAATATCTCCA
TGGGAAACTTCTAGCTGCAAGGTATTTTAAAACTCTCTTG
AACTTCTCCATGGGTACAACTGTAAGAAAAATTGGGATCA
GGTTGTTTATTGTTTTGCATGTGGCAGGTTTTCCAAAACT
ACTTGAGTCTGAGAACCATGTTATGAATCTTTATGTTTTT
CATGTGAATTACATAATAATGACCCGTGGAACTAGCTTGA
TAAATGTTTAGAAATTGAAATCATTGAAGTGGGAGAATTT
CTAAAGAATCCTGTGCTCAAAAATGATTCACTCAACAGGA
AATACAAAGGGAATCATGTTACTTCTTCAAACAGAGAAGA
GGCTCTGCCAACACTGTGCTACCTGTGTTTCCAGAATCTG
CTCTTAAAGTCTCTTTTGTCTGGGACCTAGAAAGAGTGAA
GAAGGGAATATTAGAACTCAAGTTGCAATTCCCAAAAACG
TACTTTGCAAATCACAAACTGAAGAAGCTGACACCACTAC
TTACCTTATGGGGGCAGGTGGGAAAAAGTGTCCTTGGTTT
TGAGAGGTGACTTCATTCCAGCTTTATTACCTCTTGTAAC
TCTACTGTTGAGTAAGAAATAATACAGTGAATTATAATAG
CTTTGTCTGGAGACTATCTTCAGCCTAAAAATATTACTAC
ATTCTAATGACAGTAACTTGAGGTCCATTCTGGAAAGACA
AGACATACATCTAGTGTTCCTGTTCCTGCTCCTGCTCCCA
TCCCCACCTCCACCCCCATCATCTCATGAACACCTTTCCT
GGCATCTACATAGAGACTTTGTCAGGATTTAACCACCTCA
TACACCTTTCCCCTGGACATTTTTTACCCCCTAAATGTTC
CCAGACTGCTCTTTGAGTAGGTTTTCTCTGTCCTTTGTCT
CTGCCTCTCCCTTGATATTGATGAAAGGGACCACCTCGTA
AGATGCATGTTGGCTGGACAGCTCCAGCTCCCTGGGGACC
TCACAATGAAGAGAGTGTTTGACTCCATAATTTTATTACA
ACCATTATTCACCTTCAGGGCACAGAAGCCAGGGAGGTGT
GCTGGGACCTCAGGAGCCACTGACAAGTAGGTAATCGTGT
CATTGGTTTAACTTTCAAAAGCCTGAAGACACAAATATGC
TGCCTATCTGGTGGCTCAGGCCATCAGTGTCATAGCAGGT
CTATTACAGATAAAAGAAACTTGTGACACTTTGTCTGTCA
AGCTGGAGAAAATGGTGCAGAAGGACAACTACACCAGATG
AGGAAGCACATGGAGGAGTGCACACAGCAATTTTTCTCCA
GGGGGAGACTTTCCTAAGAAATACCACCACAAGAGGGGAG
AATATTGGAAAAATGTGACATACAAAGCACCGGAAATGAT
TCACAAAATATGGGACAAGTGATAATGAAAAAACAACAGA
GTCATTTTTCTCTGACCCTGGACCATAAAACCCTCTGATT
TTCCAACTCTATCTGCTTTGGGAAACAGAAAGTAGAGAGG
CGATAGATTATACTGCGACATTGACCTCTTTCAAATATTC
AAAACAAGATCTCTGCTTTTTCTTTCAGAGAACAGGCTGG
GTCAGGGTATCTGTGTTTAATTGTGTCCACCCTATTCTCT
GTTTAGGTGACCAATTGTCATTAACTTCAGATGTTTTTCC
TTGAGGAGAGTGTGCAGGAATGAAAAGAAAACACCATCAG
AATCATGTGGACCCACATTCATCCCTCCCTTCACCCCTAC
TGGGAAGGAACCCAGAAGGCTCAAAGATGTGGAAAAAGCT
ACCAGAAAAACAGTACCTGGGACAGAGGGTAGAGATTCCT
ATGGCAGAAATGTGACTACTTTTAATCTTTCTTCCATCAT
CTCAGCTTTTAAATTTCTCCCTAGAGAACCTTTCAGTAGT
AAGATTCAGAGGTGCGTGTTAGGGTGTCAGGTGCACCCTG
TGTTCCAGAGGTAGATGGTACAGGCTCCCTTGTCTGGAGG
CAAAGCGGGGCCAGAGTTGGCAGGTTCAGTTTCAAGGCTT
TGGGAAAGCAGTGGCCCAGCAGTATCTCTTTTGGGTCTTG
GAAGCAGGAATGAACACTTGATTCAGGCTGGGAGCAAATC
CCTGTTTCATCTTTCAGGACTATCAGGAGTGTGGCAGCAG
GTAACAGGGTGCTTTGCAGAACAAGCAGAGAGGCGTACAC
CTCAGGGCACACCCCAGGGAGCCATAGTGTCCCAGTGTGG
AGGCAGAAAGGTAGAAAGGGGACATTGGAGAAGCTTAGAG
TAACCTTGTAAACTTTAGCTTTAAATCAGCTGACTGAGCA
GGGTCTTCTCTTAACCCTGTTCAGGATGAGGCTATGCCTA
GGGTTAAAAAGAAAAAGCCTCCAACTCTTTTACATTAGCA
GCTATGAGGATGGAAAAAATGATAGTGGTGGTGTTTGCTT
TTTCGTTAACAGGTTAACCTGACCATTTCGGGAATGTCAT
GAAGTATTTTTCTAAGATAAAATTTTTACTGAGTAATACT
TGTGCCACTACTTAAACCATTTCCTTACATTGTTTTCTAA
TATAAATAATTCTGGGATGAACACCTATGAATATATATTT
TCTCCCATCACTGAAGTGAGATTGCTGAATCAAAGGATGG
AAGGTTTTGAAGACTCTGGATACAGATTTCTAAGTTCCTT
TCTAGAAAATTGTGTTAACAAAAGCTCCCACCAGCAAAGC
AGAAGAAGACTGATAAATTTGTTCTTGTGACTTTCTCAGG
ATGTGGAATTTGGAGAAGTAACACCTGCTGATCCTGGACT
TCTGAGAATGGGTGTTTATGGGATAGGATGGGAAGGTTAT
CTAGCCTCCTTTAGGGAGGTCATTACCTCCAAATAAAAAA
GAAAAATTGAGGTCACACTAGATGCACATACACATAAAAA
GTACGATGAGGAAATGAACTTCAAGTAGGAAATCAAGCAG
GGAAGAAGCCAATGATGGACTAATCTCTCAAAGTAAGTTG
TTCTGGGAGCTCCAAGAGAAGGCATAGGGGGTGTGTATCC
AGCACCTGATGCCAAGACAAGCTTTGCTCAGATGAAGACA
GCACACAGCCTTTTCACTCCTTTTGGGTTGTGTCCCTTTC
TTCATTATTCTTTTCTCCACTTAACATTAATTGAGCACAT
GGTGTCAAGCACTGTGAAACAAAAGGGGGTGCAAAAGTGA
GGAGTTCTCAGTTCAGTGTGTCTTTGAGTAAAGACAGGAC
TAGGAGTAGATCCCAGATGTGCTAACAACAGTTCCAGTAT
GATACCGTGTCTCTGCAGACCAGAGCAATTATCCCAGCAT
AAATTTAGGAAAGACTTCTGAGATGAGGACACTTGAAAGT
AGTGGAGGCCAAATCATCTTTGTTCACGAGGAAAAAAAGA
GAGAGGGCATTTCAGAAAAGTACGTGCTAAAGCATGGAGA
AGTCAATGAGTCACATATGTTTGGGATTGTGGCAGCATAG
AGCATGGTAAAGGTGGGGGCAAGGGGACAAAAAAGGTCAA
AAGCACAGTGACAAGAAGTGAGACTGTGAAATGAGTCAGT
TTCTATTGCAAAGTCTTTGTATTCCATTCAAAGAGCTTCA
GCCTGTCCTGCAGGAATGAGGAAGCCAGGGAATGTCTTAA
TAGATGCCATTTATATAACCCATATTTCTGGTATAACTGG
TGGCAGAGGAAATGGGCTGGAAAAGATGAGAGCCTGGAAT
GGAAAATGACTAAAGTCATGACATAAAGACATCGACATGC
ATAGATTTTGTGGATAAACACATTTTTTTAAAGAGAGGCA
GAAGGAAGAAAGTGTACGGCAAAAATGACCAGAGACCGCA
GATGAGCTGATGGCAGACAGTGATGAAGTTTGAATCCAAG
GTAGCTGTCATTGCAGAGAATGAAACATGGCCAAGAACTT
CCTAAATATTAGACTAATGTCATTATTGTTTCCTTACCTA
TGACAGCTGATGAACCAGCGTGATCTATGATCTTTCTGGG
TATTTTATTAAGTTTTCATCACTGTGCTGCCTTTGCAATC
CACTTGCCTCAGGGAACATTTGAGACTTGAATTTGAAAAT
GACATTCACAAAATTAGATATTCTTCGTGTGTGTGTGTGT
GTGTGTGTGTGTCTTTTTTTTTTTTTTTCCTTTTCTTTTC
CTAGCTCCAAACTATCTTCAAATAAAGGGTTATAAAGAAT
GGAGTCTTCAAGTCCTTTAACCATTAGCTATGACATAGCT
AATTTTTGTTCCCCAAGCAAATACGTCAGAAATGACTCCC
TGTTTCTTTATTATTTGCAAATATATGTTCTTTTATCCCA
CCCCTTGGGGAAAGAAGTGCCTGCTTGGATGGGCCTTAGG
CCCAGGCTCTCAGAAAGTTAAGAAGGCTTTGGAGGGTATT
CTGAGGGCAGATAAATGGACAAAATAATAGTGCAAGGAAA
CCGTGTTGGAGAAAATTCAGTAAGGCAAGAAGCACTGAGG
AGTTCGAACCAGGAAGAAGTCCAGCGAGAGCTCTGGCAAT
GTGAAACCAGGAAGTGACCTTTAGTTAATCAAGTACCGAA
GATGAGAAGGCAGAGATAAGACTCAAACAAAAAAACTGAT
AACAATCATTCTGAAAAGGGAAATTCTAGTTCCTTATTCT
CTCTTCTTATCATATGATTTCTTAGGCTATTCCTCTGTAT
CGCTGGATCACTGGAGGAAACATGAAAAATTTAATTAATG
ACTTGAACATTTTCATGTAGGCAGAGGTTTGGTTTCCTGT
AGATAAGACATCTGGTTAATCAAATGAACTTTCTCCTTTT
CATCCATGTTATGACACTTGTATATTATGTGGCCACATGG
TATTTACTAGCTCACTTCCATCTCTATAATTTGCTTTGCT
CCATGTTATTTGGTCTGGACCAGCAACTGTAAGACATCAT
GTCTACCTCATCAGCTATGTCTGCCCCCAGTCAAAACCAA
CTGTGGGCCTCTGACACCTTAATATTGTTCATAGCTTGAG
ACTCTAGCCCCTCCCTGTAGCCAGGCTTATGCTTTCTTCC
TGCTTTAAATTCCTGCTTTTAACCTTGCCCACAATTGGGA
TTTTCCTGTAGGTCACACTAAGTCCACAACTCATGAAGTG
CTGTTCAATGAGCAGAGTTTCCTGTGGTCTCCCAGATGAC
AGTTGAGCATGTCTCACTATTGCATGGATGATTTCCCAAA
TCCAAGTTGGGGACATTTCTAGAATCTCATGACATAGGCA
GACCCCCTACTACTGGCTCTTCCAAATTGTGAACATGTAA
GTCATGCCACAACCCACTTAGCAAATATCTGAGTGGTCTC
AGGACTGTGCCCTTCAATGGATTACACTGCTCTGGGATGT
TCCATAGGATAAAAAAATCACAAGAGAAGAAGAAAAAGTC
TGGAGACTTGGAGAACAAAATGCCATAGAAACAAGAGTCT
CTTCATTATCAGGAGCTCCATAGCTGAAATCTGCTTCCTT
AAACTCTCAACCCAATGCCCTATCCCCAGCTGCCAATCCA
GCAAGAATACATTTGTACAAATGTGACCTGGGCTCACTCC
TTGGGTGGAACTTGCTAGAAATCTCAAGCAGTGAACAGTT
TCTGAAAGCTTAAGAATACCCATTTTAACTTTACCTCAAA
AAGGTTAAATGACAGTGTAACACGGACAGAGAACAGCCTC
TGGGAAATGTGCAAGAAGTAAGCTCTCTTTTTGTTTTATT
CAGATATGAGTTTTCATTTCACCAGACCCCAGTGGATCTG
ATCCAATGACCTAGAGATTCATGAGATTGAAATTACCCTG
GTAAACAACATGATCTTTCTAGGATTCCAGGCATTCCTGG
TACTAAAAAGCCTCCTAAGCTATTGAAAATTTTTTTAAAT
TGTGGGTAAACTACACATAACATACAACTCAACAATTTAA
CTATTTTTTTTTTTTGGAGACGGAGTCTAGCTCTGTCGCC
CAGGCTGGAGTGCAGTGGCGCGATCTCGGCTCACTGCAAG
CTCCGCCTCCCGGGTTTACGCCATTCTCCTGCCTCAGCCT
CCCGGGTAGCTGGGACTACAGGCGCCCGCCATCTCGCCCG
GCTAGTTTTTGTATTTTTTAGTAGAGACGGGGTTTCACCG
TGTAGCTCAGGATGGTCTCGATCTCCTGACCTCGTGATCC
ACCCATCTCGGCCTCCCAAAGTGCTGGGATTACAGGCTTG
AGCCACCGCGCCCGGCCCAATTTAACTATTTTTAAGTGTA
CAGTTCTGTGGCATTAAGTAACTTCACACTGTTGTGTGAC
CACCACTGTCATTCATTTTCAGAACTTTTCTTCCCAAACT
GAAACTCGGTACCCTTTAAACTCTAATTATCTGTTTCCTC
TTTCACCTCTCAGCCCCTGCCCACCATCCTGCTTTCTGTC
TCTATGAATTTGACTACTCTGGGTACCTCACAGAAATTTG
ACATTCTGGGTACCTCACAGAAATGGAATCATATAGAATT
TGTCCTTTTGTGACTGATTGATTTCACTGATAATTCTTAA
CTATTATAACATTTTCCTCAGTCAACTCGTTTGTATGTCA
CATAGATCCAGATATACTCTTGGTGTTATTGAGGGTCCCA
ATAGCCCTTTTCAATAATATAGTACATCAGAAAATCAGCA
CATATGTGTTGAATTCCTACTATATGTTTAGTTATAAAAA
AATAAGAATTTTGAAGAATAATCATTATCTCTCCCCTTAA
GAAAATTCTAATTTTGTAGATGTGGAGACAAAGTGGATGC
ACATAAAATAGTAGTAAACAGCATATATGCACATGTATGC
AGACAAACACATCTATTCACATGTAGGCATCTGACCTCAC
TACTTTTATGCGGTAATGATGACTGGCATAGGCAATTACA
GAGATAATTCTAAAAAATCTAATCTATCTTGGGTAAGTCC
AAGAGCATCTTGGGACATATACCCAGCAAATTGGCTTTTA
GGAATTCTTTACTGGGGTCAGTGGTTTGGGGCAAAGTTTT
CACTTATTGTTTTGTAGGGGGTTAGTGGTCTCACTATATT
ATCCAAGTTGGTCTTAAACTCCTGTCCTCAAGCAATCCTC
CCACCTCAGCCTCCCAAAGCACTGGGATTACAGGCAGGAG
TCACCATACCTGGAAAATTTTCATTAAACAAAATCTAAAT
AAGTATTAACTATCCAGGGATTTTTTTTTTTTGAAAGAAA
TGGAAAGTAGGAAGTTAACTCACACATCTCTCTCTCGATG
TGCCTATTCACTTTAGATATTTCACTGAATCCTGCTAAAA
AGCAGTCAGCTATTTGCCATCTGTACGGAACAGCTGCAAT
TTCCTTCCTATCCAAGCACAACATTTTATTATAGAGAAAT
TGGCATATTGTTTTTGCCATGTGCTTTTTGCATATTCCTC
CCCATGGCTAGACTAATCAGGAAAGAAGTATCTTCGTGTC
CCAGCTCATAGCTAGGTCAGGTGAATACAAGTGACATCAT
GTGTATCCTCTTCACCAAGTTAGCATTAAGTTGCCTTGCC
AAACCCTTGAAGCTTCTTATGTGAGACATCTGTGCCCAAT
GTTATTTATGAATAGGAGCAAAATGTATAAATATCCATGG
GACTTCCTGTTAAATGTACCACGTTGAATGCAAATATTTA
TCTCTGCTCCTTCTGAAATTTTATTAAAATGAGAGTAGAA
AAAAATAGAAGGGTACAAATCAACAAGGAGGAAGAGAACA
AGAAAGATGATCCCACTAAATAAGAAATGCCAACAAAATT
TTGGAATCTGGAAATAGATGAATGACTGGTAATTATTTAT
CAGAGCCCAGAAAGAATATTGAGGAGGGAGGCAAAAGAAG
AATGTCAATGTGAATTTCAGAACCCTGTAAACATTTAGAA
ATTTGGAGGCAGTAAGTACTCTGAAGTTAGAGGAAGTATG
GGGCTTAAAATAGAACATTAGTTAAAAATCTGTGTAAAGA
AGAGTTAGATTTCCAATCCTCTTTCTGTCTCTGACCACCA
GTCAATTAACCCTTCTTCACCTGGGCAGGAGAGTGGAGGC
TCTTTTTCAGGGAAATTTAACCTGGAAGGCTCTACTTGAG
CACCTAGTCATGGCAGAAAATAGTGGGGAAAATGCCAGCC
TGGAAATGGGACAATTAAGTGACAAGTTAATTATGGTGAG
CCCTGGTTCCCAGAATACTGGCTGCCAATCTTACACTCCT
CCAGAAAATGATCAGAAGATTGCTCCTTGTAGAAAGAGAT
ACACGGGCCCAGCATGCTTGTAGATACTAGTATGTGTAGT
TCTCTCATAAAATGACTGTTCCTATCTTGTCACTCTATGG
TAAAGCCAGCTGAACCAAAAATTCCCAACTCCCACCCTAT
AAACATTCTTAGAGATCCTAAATCCATTTTTACTCTCTGT
CTCTCCTTTTTCAGAATTTGATTTATTATACACAGAGTAT
TATGTTTATTTTAAGTAATCTGAAAATTATATAAAATCAT
GAAGAAGAAAATAAAATCAACTATATTTCCACCTTTTATA
AATAATAATGGTTACATATATCATCTAGATGTTTTCTATA
TATGTATATATCATAAATATTTTCAATAGATCTCTATTTT
GATACAATCAAGTCACAGTTTTTGACTTAATAATATATCA
TTAACATCTTTACTTGTCACAAAACATATTGCAATAACAT
TATTCCATATAGCTGAATAGCATTTCTCAGGTGGGTATAA
CCATAATTTATCCTGTTAGTCCCTCGATGTTAAACATTTG
TATTGTGTCCCTTTTTCAGTATCCTAAACAACACTGAAAT
AAACATAGATCTTTGCAAACACGACTATTTCTTTAAGATT
ATCAGAAGTAGAATTGCTGGCTCCAAGGGTACACTATTTC
TCAAAACTTTACTGAATTTAACTGAATTGCTCTCCTGAAC
ATCTTTCTCAATTCATAGTTCTATCAGCAATGTATGAGAG
TATCTTTCCCATCCTTGCCAACATTTAGAATCATCACTAA
AAGAACACCCCGAAAAAACAGACAAACAAAAATCCTTAAC
AATTTGATGCTAAATACGGCATCCTATTGTTTACATGTAT
ATTTTATCACTATTTTAACATTTTGAAATGTTGTTAACTA
CTTATATTTTGAAAATTGATTATCTATAGCACTTATTTAT
TTTTATTGGGACAGTTGTCCTTTCTTATTGATGTCTTCAT
GACTTTTAGATATATAAGCATGGACCATTATTGTATCATA
TATAAGAAATATTTTCTCTGTTTGGGAATGTTTCTTTCTA
ACTTTGTGTCTGGTTCTAATCTTATTTTTAGTGACTCATT
CTTGAATATAAAGAGAGAACCAAGAATCATCAGACATGTG
GAGAAATGATGTAACATTAAAAGTGATATCAAAACAAAGA
AACAAAAAAATGAAATAAGAAATTGAGAAATGCAGTGGAC
TAAATGTTTATCTCTCCCCAAATTCATATGTCAAAACCCT
AACCTCCAATATGGTGGTATTAGGAGGTGGGGCCTTTGGG
AAGCAATTAGATCATGAGGATAGATCCTTTGTAATTGGAA
TTAGTGCCCTTATAAAAGAAACTCCAGAGAGCTCTCTCTT
CTTTTACTGCTATGTGAGGATACAAGAAGATGGCATTCTG
CAACCCAGAAGAGGGTTTTTGCCAGAACCTGGCCATGCTG
ACAGATTGATCTAGGACTTTCACCTCCAGAACTATGAGAG
ATAAATTTCTGTTGTTTGTAAGCCATTTAGTGTATGTTAC
TTTGCTATAGCAGCCTGAACTAATACAGAAAGAAACTAAG
AAAATGAAAGACAGGAATAAAATCTCATGAAATTATGAAG
AAATTATGGGTCTCAGAGAGAAAAGATAGTGTATTAATGA
AGAAAGAGATGCTATAAAAAACACAGAATATGATATAGAG
AAGATAAGAACATAAAATCTCTGTACCGTACTTTCAAGAG
AGCAGTTGAAAGATTATGCTAATAAAAGCACACCAGAAAG
TGGAAGAAGAAGAAAAACAGAAGAGAAAAAGTAGAAAATT
TAACTAATGGGAGTTCCAGAAAGAGAGAACAGAGAAGGCA
GAGGGGAGTTAATTATCAAAGAAACACACACACACAAATT
TCATGACATTGAAAGGCTTTGCTAAGAACTCAGACATAAG
AAGCACACCTACCTTTTGATTAACTACACATTATCAGCTT
TAAGACAACAGTCAGTAGATAAGTAATTGCTTTGCAATGG
AAAAAATATCACTTTAGGCTCACACTTGTTGAACCACCTA
CACTAATCCAGAGGCTGAGACAAGACGATTGCTTGAGTCC
AGGAGTTCGAGGCTACAATGAGCCATGAAAGTGCCACTGC
ATTCCAGCTGGGTGACACAGTAAGACCCTATCTCTAAATA
AATAAAAATAAATCACTTGGTTTTTCTTAACTAGAGTATG
AAACTCTGTCTGGAAGCTGTGGAGTTGGGGGCTCAGAAGA
GAGGACAATGTTCTTCATTCATTGCCTTCATCATATCAAA
CATTTCCTATTCTCTCTTTCTTCTCACATTGAGTCTCACC
TTCATCCTAACTAATCTAGTCATTGTATCTGAAGAGCTGT
TTCTTACCAGTCATGATAAAAAACAATGCTCCACAAGTTT
AAAGCAAAGACAACACATGATTGGAAAATATGATGAATCT
CCTTTTTTACCTCTTTGTTTTGTTTTCATAGATTACTACT
AATATAGAAAGCAAGTCTGGGCACCATGGTTTATGCCTAT
AATCCCAATACTTTGAGAGGCCAAGGCAGGCAGATCACTT
GAGCCTAAGAGTTCGAGACCAGCCTCAGCAACATGGCGAA
ACTCAGCGTCTACAAAAAATTAGCCGGGCATGGTGACACG
CACCCAGTAGTCCCAGCTACTTGGGAGGTTGAGGTGGGAG
GATCACCTGAGCCCAGGAGGTTGAGGCTGCAGTCAACCGT
GATTTCATAGAGTGCACTCCAGCCTGGGTGACAAAGCAGA
ATTTTGTCTCAAAAAAAAATATATATATATATATATATAT
ATGTAAACTATATTTTAATGTTACAAGCAAATAATGTGCA
TTCTTTTTACCCTAAGGATATAAGAAAGTGTAAAAGAAGA
GAAGTGAGTAATCAGCCAAGGGGAGTAGGTTTGTGTACAT
TTTTCAAGATAAATGGAATAGTACGGTAAATAGTACGGTA
AATAGTATCTACAAACTATTGTAAACGGAAATTTGTGTAG
TGTAATTTGTAAGATTAAGCAAACATTAGTTGAATACAAA
AATAGCAAACAACAATTAGAACTGCTTTGAGAAATCTACT
GCCAATAAAGCTTTTTTTTAAAAAGTCTGTGGAATAGCAG
ATTGATAGTGGGTTTATTTAGTGAGGTCATATCAAATATG
CTATGCTATTTTCCTTAGAAAAACCCATATCTGCTGAAGC
TTATTAACTCATTCAATCATTGTGTATTACCTAATAATAG
ACAAACTGGTTTGAAAGAAACCTGATGTAATTATGGCAAT
TTTTCCAGATTAAGAAATAGAAAAAACCGGTGGGGCCCGG
TGTCTCACACCTATAATCCCAGCACTTTGGGAGACTGAGG
CGAGTGGATCACTTGAGGCCAGGAGTTCGAGACCAGCCTG
GCTGATATAGTGAAACCCCATCTCTACTAAAAATACAAAA
ATTAGCTGGGTATGGTGGCGCATGCCTGTAATCCCAGCTA
TTCAGGAGGCTGAGGCAGGAGAATCACTTGAACACAGGTG
GTGGAGGCTGCAGTGAGCTGAGATTGTGCCACTGCATCCT
AACCTGTCAAAAACAAAAACAAAAGAGTCACTTAATGACA
CTTTACATGTCTAGTAAACAATAAGACTTAGCTAATATTG
CGAACACATTTCTTTAAATCTAAAGCACTAAATAGAATCA
TCACTGTACCTTTTGAGTATACCAATAGATCATTAAAAAC
TGCTGGTAGGCACAATTGGCCTTTGTCATTGAAGACCAAT
AAAGCCAGCTGAAATGGCTTTCTTTCTTCTTTTTTTTTTT
TTGACCTTTTCAGACAGACAGTAATTGGTCTTGTCATCTG
ACTCTCAGATGAAAATAATCATAAATCAGATTCATCAAAT
AATATTAAGGAATAGCTCGCACCAACAGAGATAGTTCATA
GGAAAACTAGTCCCTGCCAGTCACCATCCAGCTCCTTGGG
AATTTGAGGGCTGGTTTTCTCTGAGATGTCATATCAACTG
TTCTTTGCTTTTGTCCCCCATGGAGCCAGGCTCTATAATG
CTTTGAAAGAAGTGCAGAGAACACAGAAAAGAGTCAGTAG
AAAGGAGATTACAGGGTGAGGGAAAAGAATACAAGCAGCT
TGTGTCTGTTAAAACAAATCACCCAAGTGAGTCATCTCTC
CTGAATCACTTCTGCCTTCTGGGATGAGGCTCTATGAGCA
CTTGGCTCCAGAACCCAGAGAGGATTACAGCCAGACAAAT
ACTAACTGAGGCTATGTTGAAATCTGTGTCACCCAATCTC
CTAATTACAGGTGTCTGTGGTTAAAATTTGGAACTCACCA
ATTTGGAAGATGTTATGAGTCTAAGTTCTCTAATAGCTGA
GTCAGGTTTGATATGAGGCAGCCCTACCACCTGAACACAC
TTTATTCTGAATTCAAATGGACCCCATTTACTTTCCCCGT
GCCAACACCTTTTCCCCAGCCCCACCCTACTCCTACCTCC
TGATGACTTCTATCTTCTCTTCCTGCCCTCTCTCTGGCCT
ATTGAAGAGAGCATAGGTCTCTAGATATTGTTAGCATTCC
TTTAAGAAGCAAATCCCGAAAACAAGAAGAAATAAAGGTG
TATGTCTATTTTCTTTAGACATTTGGATTGAGTAAAAGGG
AAGCAAAGTTCTAAGTTATTTTAACTTAAAATATTTAAAC
TCTGTGCTAGATGCTTTTACAATATATTTAATTAAAACAA
CCATACTTCATAGCATGAATGCTAACCTGGAAAACTGAGA
CTAAGGTAGGTTGAGTTGTGGCCCAAAGTCACAAAGCCAA
CTGGTGACTGAGAAGGAAATTGTGAATCCAGGTCTGCCTG
CCTGAAAAGCTGGCCGACACAATCCCAGACTCTGAGCTTT
AACAAATATGTGGCTGATGGGAACCATGAGGACAAATTCT
ATGGCTATTATTATGCATTGTGCACAATAAATGACGTAAT
GCATTTAAAAGAGCTGTGCAACTATAAAGTACTCTACAAA
TGTTATTACCATTATTATGGTTATATTTATTACCTGCTTT
GCTGGGGCTGAGACTACACACAATATAGAATAGATGACTA
TTCTGAATCACCAGTCCCCAATGAAGCACAGTTAAGATTG
TGGTGAGCCACCTCTCAGCAGAACAGAGATACACCCTCAA
GTACACAGTACAATTTCTTGAAGGTAAGTGTGAGCTTTGT
GTAAACCAGTGGTCCTCAACCTTTTTGGTACCGGGAACCA
GTTTTGTGGAAGACAATTTTTCCCTGGTGGGGCTGGTGAG
GGATGGTTTCAGATGAAACTGTTTCACCTCAGATTATCAG
TCACTAGTTAGACTCCCTTAAGGAGCATGCACCCTAGATC
CCTCACATGTGCAGTTCACAATAGGGTCTATGCTCCTATG
AGAATCTAATGCCGCTGCTGATCTGACAAGAGGCAGAGCT
CAGGCAGTAGTACTCTCGCTAGCCCGCAGTCCACCTCCTG
GTGTGCATCTGGGTTCCTAATAGACCATGGACGGGTACCA
GTCCACTAACCTGGGGGTTGGGAACCCCTAATGTAAACCA
CAATACTTATCTTTTGTCTCTTGCATCTTTGATTTTCTCT
TCTGTCTCTTACTTAGCTATGGGAGGGCCAGTGAATTTGA
TCCATAGTCTAGAGTAATTCATCAGCTTGAGAGCTGAGTG
CCATCAAAGCATATGATAGTTTATGGTAAAATGTTATTTT
AAAAGTTTAATATTTTTAATCTATAATCTGCTTTGAAGTA
TCATTAAGAAAAATGAAAACATCTTAATAGATATATAATT
GGATAAATCAGTGTGGTGCTATATACTATGAAATGTATAT
GTGCAGACACCAAAAATTATCCAGGATTTATTGACAAGTG
GAAAAAATCTAATTGCAAAATAAAAAGTGTAGTATGATTT
TATTATCATACTTTACAAATGTGAGTCTACATATATGTTA
AAAAAGGTGACTGGAAAGATGCACAGCACATTTTTAAGTA
TGACTATCTTAGGAAGAGAGTAGAAATACAGGGAGAGAAA
AGAAATACAACCTGTTCACTGTATTTCTGTATGTTTGAAT
CATGCACAAGATCAATCAATGTATTATTTGTAAAATAAAA
TATCAGCAGTGAATTAAGTCATACTGTTATTAGTTATCAA
AAAGTTAATTAAAATAGATGCTGTTTTATTGTGAAAATTG
GCAAAACATTTTCAAACAGAAGGAAATACATTATCAGAGA
AACAATTTTTTTAAAAAGTCCATAACTGAACATGAGTTTT
TATAACAAAAATTTCCAAGTACCTAGCTTGAATGAATAAA
CAAACAAATAAATAAAATGCTTGAAGGCAGATCATGATGA
AATTGCAAATTAACACCACCAATAAAGGGAAGATTCTAAA
AGCTTTCAGAGAGAGAAAAAGAAAAGGATGACACATGTGA
GACCTAGAATTAAAATGGCATTGAACTACTTAAAGCAACA
CTAGAAGTTAAAAGACAGTGCAGCAATGTCTTCAAAGTTC
TAAAGGATTTCAACCTAAAATATTATACCCAGCCAAACTA
TACATTAACTGTGATGGTGATGGAAAAATGAAGACATTTT
TAAGATGTGCCAAGCCTCAAAGTCTACTTCTCATTCTCCT
TTCTTCATGAAGCTTTTGAAGAATGTGCTTCATTTAATGA
AAGAGTGAACCAAAAGAAAGCAGGACATGACAACTGGAAA
AATAGGGGACACAGAACACAAGAGAGGTGAGGAGATTATC
CAAGATTATTGCAATCATAAGTATCTGGACAATAGATGTA
ACCTGGTCCAGAAAGCAACCAGTGAAACTAGAACAGGATA
ATAAAAGGGCTCCAAGAGAGATGTCTTTAGTAAAGTAAAA
TGTTGCATATGCAAAAACTTAAATTTAATCATAGCATACT
ACTTGTCTCAGCAGTAAAGAATATATTTGTAATCATGGTG
TCAATGTTGATTTAACCAAAAATTATAATTGTATTCTGGT
GAGAGAATTGTAAGAGGGGATATGGTAGTTGTTGGGATAG
GCATGCTAAATCCTCATCCCCCATCATATGAAGTCACTAA
CCTTGGTGACAGAACTGACAAAAATTAGAGTAAGTATATA
AGCACATAATTTTGAAATATGGAAGCAAAGAGATAAACAA
AGAGTTAAAAAATATCTGTCATTAGAAGTTGGGCCCTGAA
GAAAAGAAAGAAGGGGAAGCATCTCCTGTCTTAAGAGTTT
TGTAGCTATCTTTTAGCTTTTAAAATATGTACTAGTATTA
GTTTGGTAAAAATAAATGATAGTTTAAAATCAACTAGAAT
TCCAAACAAACAAAGAAGTCTAACAATGAACTTTATCTCT
TTGAATACAATAGGATATTAAATCATCATTTTTAAAAAAT
CAGTGTTTAAATCATTTTTAATGACAAGAAAAATCCTCAT
GAGAATATAAATTTTTAAAAATTATGTACAAAATATATTT
GGCACATAATCCTATGTTAAAAAATGGAAAGAAATGCATA
CATAAATAGTTATTAGCTCTTGGGGTGGAATTACAAGTGG
TTATTATTTTATTTTCTATACTTGTCTATATTTCTAAGTT
TTTACACAGTAAGTGTATATTACTTTTATGAAAGAAAAAG
AGTTAATTATTTGTTTTAAGCACATGGTGTTTCATCATCA
AGTAAATGCCTCTTCTTCTATAATTCTGCCAAGGACCAAA
CTAAAGAAATTAGTTTAAAGTGCAGGAGGGGAGATTCCAA
TTAAATACATGTATACAAGTATGTTATTAAATTGTGAAAC
TGACTACCTGGGGAGGTCACAGAAAATATTTTAAAACAAG
ATTGACCACCATCTTGGAATATCAGTACTGAATGAAACAC
CAAGATGACCAATTCCAAGGCAATTCTCTACAGATGAGAA
AATTGAACCTTGAAGAGTTTAGATGTCTGGCCTAAGGTCA
CAAAACCATTAAGAGGCAGAGGCATGGTTGGAATGCCAGT
CTCTTAATAGCTTTGTGACCAATATCATGTTTTCCCCACT
CTTATGATGTGTCTGAACTCCATGAAATGCTCTAAATATA
ATTTAAAGGTCTGGGATGGATTACATACACCTCAGTTCCT
CAAGTCTGTTTTTTCTCTTGTTTCTACCCTAGTTCTTTTC
ATTCTTTCTCTTATGGCCTCTGTACAGAATATTATACAAT
AAAAACATAAGATATCATCTAAAGTGTGCATTTTTGCCTT
ATTGTATAGCTGTGTTTTGCAGAAATATATCTTCTCTTTG
GGTAACATCTTTCCCAAACAACCACTGCAAGCTTCTGCAA
GCAGATGGTCCTCAGCAAATACTGTTGACCAAGGCTCTCT
TTATATGTACATCTCATGCTTTTTTGAAAAATCAAATTCA
ACCAAGCCACTTTTAATTTTGTTTTGCTTTATTCTGTTTA
GATAACTACATTTAAACAAAATTTATACTTAGGTGTTTTC
CAAGTAACCTCTTATTTTGGTGGAACACAGTCAGGTTTTT
AGATTTGGAAACTGGCTTGGGTTTAAAAAAAAATGTGAAA
ACTTGTGACTGATGAAATGACATTTGATCTAACCAATGGT
TGGGAGAATTCTTGAACAAAGTGCCACATACATGAATTTT
CTTGATTTCAATCCATTAGTTTGGTCTCTGCGAGTCCTAC
CCAAAGATTTGGACTGGTGTGGAAGTAGCAGAAGCTAGAG
TTTCCTTAACGGTGGCAGAGTAACATCACATTAAAAGATA
AATGCATTGGCTCCTGAAAAGCACACATCAAAAACTACAT
GGCCTTTCCTCCTTCCCTCACTCCATCCTCCATCTCTTCA
ATCATTAGTAAACAGCCATTTAGTTAAGGTCTGCTATGCC
AGACACAGTGATGGATTTTGGCAACAACAAAGCAAACACA
CTGTGTATACAGGAAGATGAGTCCCTTGTTCTCAGGGTAC
CTACATTTCTTTAGTTCATGCCTACCCATAGCTGGTGCAC
AACAATGGTAAATTGTGATATTGGTTTCTTGCTTTTTAAA
TATATACGTATCTCTATATGCACAAGGGGTCTTCAAAATG
TTCATGGGAAATGTGTATTATGAGGAAACTATGTATGGAT
TTTAAGATTTTTTTGTACCAAAGTGAACCTGTACTAACTT
GTTTTAACATGTCTGAATAGAATCCAGTATGAGGCACTAA
GAAGAATAAAACTTCAATTTGAAAAGAGCCCCTAACAGAG
CAGCATGAATTCTGCTAAAATGTAAGCAAGAAAAAAACAC
CCATCAAATTGATGTTAAAGCTTGGGTGGAAAGCCGGGCA
CAGTGACTCATGCCTGTAATCCCAGCACTTTGGGAGACTG
AGGGGGGAGGATCATGAGGTCAGCAGATAAAGACCATTCT
GGCTAACACAGTGAAACCCTTTCTCTACTAAAAATACAAA
AAAGTAGCCAGGTGTGGTGGTGGGCACCTGCAGTCCTAGC
TACTCGGGAGGCTGAGGCAGGAGAATGGTGTGAACCCGGG
AGGCGGAGCTTACAGTGAGCCGAGATTGCACCACTGCACT
CCAGCCTGGGCAACAGAGCGAGACTCTGTCTCAAAAAAAA
AAAAAAAAAAAAAACTGGGTAGAAAAATAGTAAAATCACT
GATGCTTTACAAAAAGCTTACAGAGATGTAAGTAGTTTAC
AAATAAATAACTTGTTTTAATAAGGAATGAGACAATGTTG
AAGATAAAGCCCATAGCAGCAGACCATCCACATCAATTTG
TGAGAAAAACATTAATCTTGTTTGTGCCCTAATTGAAACG
GACCAATTATTAATAGCACAAGTAGACAACACCATAGATA
TCTCAATTGGTTCAGCTCACAGAATTTTGACTGAAAAATT
AAAGCTGAGCAAACATTTTACTTGTTGGGTGCCAAAGCTG
TTGTACCAAGATCAGCTGCAGACAAGAGCAGAGCTTTGGA
TGCAAATTTTAAACAAGTGGGATCAATATCCTGAAGCATT
TCTTTGAAGAATTGTAACTGGAGATAGAACATGGCTTTAT
CAGTACAATCCAGATGAGAAAGCACAATCAAAGCAATGGC
TACCAAGAGGTGGAAGTGGTCCAGTCAAAAGCTGACCAGC
CAAGAGCAAAACTTATAGCAAAAGTTTTGGAGGATGCTCG
GGGCATTTTGCTGGTTGACTTTCTGGTAGGACAAAGAATG
ACAACATCTGCTTATTATGAGAGTGTTTTGAGAAGCCAGC
CAAAGTTTTAGCAGAAAAATGCCCAGGAAAGTTTACTAGA
GAAAGTTCACCACCACAATACCCCTGCTTGTTTCTCTCAT
CAAACAAGGGCAATTTTGTGAAAGTTTCAGTGGAAAATCA
TTAGGCATCCAACTTACAGTTCTGATTTGGCTCCTTCTGA
CTTCTTTTTGTTTCCTAATCTTAAAAAATCTTTAAAGGGC
ACCCATTTTTCTCTAGTTAATAATGTAAAAATTACTACAT
TGACATGGTTAAATTCCCAGGCCCCTCAGTTCTCTAGGGG
TGAATTAAATGGCTGGTATCATCACTTACAATTTTGTTTT
GAATTTGATAGAGTTTATGTTGAGAAACAAAGATTATGTA
TTTTATATTTATCTTTTAATTCCATTTTCCATGAATTTTT
TCAAGTTCTTTCATATGTATGTGTATGCATATGTGTGTAC
ACATATATATAACTTTATATATGTATGTAGGTATGACTAT
TCTATTAAAACATAAGCAAAAAGCCATACATATAAGAATA
AAGGCATTACAATCAGGTGAACAGAGTGTAGTTGACAAGG
CTTTTAGGAAGACAGTTAGGGGTCATACAGTCAGTGGCAG
GGAAGGGAGCATGGGAGAGAGATGGGGGTCTGAAGTATCT
TAATAATATTTTGATAAAGCAAAAGGTGACTTAATAAAAC
ACGATTTCTTTTCCAGGAAGTACAAAGAACAAAAGTATAG
TTTGTATAACTTTATTCTAAAAATGAATTTCTTTCTACTT
TAACTTCTGTAACAATGAGCGTAGTTTTGATATGACAGAC
ATCTTACACCAGGGACAATATGCTAGAGGAAGGATAGTAC
TGTGCAGAGAATATGGGCTTGTGATCTGGGAGCCTGGGTT
TGGGTCCTGACTCTGCCTTTCCAGCTGTGTGGCCCTAGGC
AGGTTCCTCACATGTAACACGGGGTGGTTCTGAGGATTGA
ATGAGAGATGTGTGGTAAGGCAACCAGCACAGCACTTAGC
ACAGAAAAGTTCCCACATAGTCAAAATCTTCCTCTGGTCT
CAAAGACTTTGCCCACACTGTCTCTCTACCCTTTTGCTTC
CATTCATAAGCTTCTAACAACTTCTTGGTGTTGGTTTAGT
CTCACAATGGACTGTTGGATTCATTGTATATATAATTTAT
ACATTTTTCTGTACTTGTGTTTTATTTCCTTGTCATCCAG
TTCAAGTTATAAGCCCCATTGTATTTAAACTTGTTCAATA
GACAAAAATCATTTATTTATTCAGTTTTTACTCCGTGTAA
GATACTGTGGGAGATAAAAGATGAATTAAATAGAAACTAA
CTCTGCCTTCAATGAGCTATTAGTATAGACCATCGTGTCT
TCATTGGACTGCCTTACAGGGATAAAGCCTATCTGAATGC
TCTAAAGATTCAGAGAAGGGAGACATCATTTCTGAGCCAT
TAATCATAAAGAGGCTTCAGAGTCTAGACCATAGATGAGT
GGGTCTGGAAGATTAGGTAAACAGGGGTATCAGATATTGC
AGTTGAATTTTTTTTAAAGTTTCAATGATAATTAACATGA
GACATGTTTAGAGAATATTCAACTATGGCCAGAATCTAGG
ATCTATGTACAAGGGTAGTGGGAGATGTGGTTGAAAAGGT
GGGCTGAGGGCAGAACGCCAGGAGCCATCAATGTGGCAAG
AGAATGAGCTGTTTTCTATAGGTGAGTGGAAAGCTTTTAT
GATGAGATTTTTCTTTACAACAATCGATTTACTCTTAGCA
GGCAATTTGGGTTGGAAAGGGAAGCTCCAGGAGGGGTGGA
AAGTATTTGCAAGACTACACTAATAGTCTGAGTTTAAGGC
AACATGAGCTGAACTGGGGCACTAGCGGTGAAATGGAAAG
GAAACAAAGGGATAGAGAATTCCAGACGTCACTCAGGATG
AACCAACAGAACTTGGCAACTGATTCATTTTGTAGAGCAT
GTATTTGTATCATCCGTGTAAGGGCATCCATTTACTTTCC
CAGCAAAAGTCCCTTTAGCCTAGCCTGTGATTACTGACAG
AGCCTCAGTTCGAGTCATCCCCTTCTCTCTCCACCAATAT
AATGGCATGTAATAAAAACTTGATGTAACATGGTTAGTCC
AGAGCAGATGGGTTATTTCCCTGCTACCAGCATGACATCA
GAATTTTGTTATGATAGTTTGGAACTCCCCACAAAGGAAT
CAGGTTAAATATTCTGAACAATTGCATTGTTCCCTTGAGC
CAGGGGATCACAGTCTCCTGTGTAGGAGAGTGTTTGAATT
GGTGGGCATGTTGTTGGGGTGTGTGTGTGTGTGTGTGTGT
GTGTGTTTGTGTGTATATAAAGGAAAGTTTGGTCACTTTT
CTCAGGGGCAGGATAGAACCAGTGCTCCAGCCTGATACTT
TCAGGCATGATTCCATGACAATTCCAATAGAAAGCAGCCT
CTTCTCACTGCTTTTGTGCTCCCTCCCCAAGAGGCAAGAT
TCTTTCTGGATCAAGTTAACACTGGAAAGGAGGCACTGGA
AATAGGGCAACAAGAGTACTGAGAAAGAGGAAAAAAGGAG
AATAGAGGCTGAGGCAGGCAGGAGGAGGGATAGAGAACTA
CAGAGGAAGAGAGGAAAGGAAAGACAGAAGAGGGAGAGAG
TGCAGAGGTGGCAAAGGCAGAAAATGACAGCTTGATCAAT
AGAGGAACTGATAACGGGCTTGAAGTGGAGAGAAGCTGCC
CAGGAAATGTCTGAGACCTTATGAATGACAAGTGGTCATA
GTCTACCACCTCTGCTCATGTGATCTCACCCCCTTGTTTT
TATTTTCATTTCTTCACCCTGACTGCTTTGATCTCTTCTT
GTTTCTCCCTCTTTCCCCATGCATTTTTCTTGTCTTGTCT
TCCTCCTTACCCATGATTTAATCCTAGGAAATCCAGGCTC
TTTCTGCTTGGTCTATGACTTGAGGTTTGGGCTAAAATTG
CTGCTGAACACTGAGCCAATGACTGAGCCCAAAGAAACCT
CCAAGTCCTCGTCTCCCTCCCTCCTCACCACACTGACCTT
CTCCAAAGACTGGCTCTGCTCTGTGCAGTTTGAGTCACGT
GGCTCAGAGGTAACCTTCCTGTCAGCAGAGCTGCCTTGAC
CTTACCAAGTGTACACAGGTACACTCTTACCTGCCTCTGA
AGTCTAGGCAGCCCTAGGCATGGCTTTTCCCTTAGACATT
TCAATATAGTCTCTCTTATTTTTATACCTTCTTCTGATAT
AGGGACTAATGCTCACAGTCTTTCAGGAAAAATAAATTCT
TCTGCCACCTTCATGGATCAGGCCAGTGGGCAGAAGTTAC
ATGCCTCAGTTGGTAATGCCTGGGCTAGTGAGCAGCAGAC
TTGCAGACAGAGCGTGTTCATCGATTTCATGTTCATTGCT
AAGCCCATGTTTGTCCCACCTAAAAAGGACTCTTGTCAGA
TAATGTTAATGGGAGTGGGAGATAGGGAGGGTCATCCCAA
GGAGAGCATATGCTTTACTAATGGAAGCACCAATGTATGC
ATGGCATGCATTTCTCTATTGGCCCATTCATTTGTCAAAC
ATCTACTGAGCATTTACCGTGTACCAAAATATGTGTCGGA
CACACTGAGTATAAATATCAGTTGACAGAGTGCCCCGCCT
TCAGGAAATACACAGTTTTATAGGATAGGCAGATGTGAAA
ACAAATTATTAAAACACAGTGAAGAAGAAAAGTGACAAAT
TATGAAAGCTAGATGACAGGTTAGATCTTAGAGAAAGAGT
GGCTTATTGCCTAGCATAAAGAAAGTAGACTCCAGGCAGA
GAACATAACCTAAAACATACCAGAAGATACAAGAGCCTGG
GCTATTTACACGTGAAGGACAAACTCATTGTGGTTCTATG
ACAAGGGTATGTGTATGGTTGATGGAAAATGAACAGGAGA
AGAGAATAGAAATCTAGATAGAAGCCAAGTTATGGAAGGC
CTTGTATGCTGAATTCAGTTGGGATTTGTACTGGAGACAA
TGGGTGTCACTGAAGAATTATGAAATATTAGATGATCACA
TAAGAAATCTCAAATCTGGAAATCACAACAGTTCAAGCAA
TGGAAATAGAAAATAAAATAAATTAGAGCACGAGTTAGTG
ATCTTTTTCTATAAAGAGTCAGATAGTAAATATTCTAGGC
TTCTTGGACCATTTGTTCCCTGTTATGATTACTCATCTCT
GCCATTGTAGCATGAAGGCAGCCAGAAGTAAGACATTTTT
AAAAAGTGAGCATGGTTGTGTTCCAATAAAACTTTATTTA
CAAAAACAGAGTGCAGGCTGGATTTGATTTGAAGACCATA
GTTTTCTGGCTCCTGAGTTAGAAGAATGTTTCAGAATAGA
AAAAAAAAAAAAAAGACCTACAGGTGTTTCCCTGTGCTTG
TGAAGATGGCTGAACAGTGTTTGAAGTTCTCCCCTGCACT
AGGATGTGAGGCTATGCTATCATCTCATATGTAAGCCTGC
CTCGCCAGGGCAAAAGGAACGCATTTACTAGTGTTACGAT
CAAAGTTCCATGACCATGAAGCAGGCTGAAAACAATGGGC
CAGAGTCGATTCAGGAAATAATTGAACTCATCAACCAAAA
CAACGGGACCAGCAACATGGTCTGCCCACAGAAAGAAACA
AATTCAAATGAAAAACTGAGTTTATGAAGAAGAAAATTAA
GGCTGCCACTCAATGACTGGGTCTCTTGCAAGCATTCAGG
ATATTTCTATACAGCCACGGTTTCTGAAAAGCATCTTTTT
TGCTAAATAATTTTTTGTCTTTATTATAGAATGGGGTTTT
GTCATGTTGCCCAGGTTGGTCTCAAACTCCTGGGCTCAAG
CAATCCACCCTCCTCAGCCTTCCAAAGCGATGGGATTACA
GGCATGAGGCCCCTCACCCAGCCTGAAAAGCACATCTCAC
AGTGTAGAGGAAACAGGAGGCAGGGCAATGTCTTACGTGT
GCCTTGTAGCTAGTCATAGCTTTTCACCATAGCAACAATC
CCAGGTCACCAGAGCATCCCTTTGCCAATCCAAGTCCTGG
GATTTTCAGGGATGTTGACATTCCCGGGGCTGTCTGAGTG
AGGCCAGCCCTACTGCTGGTGGGGACAGCTTTCTGAGACC
TATTGCTGTCCAGCTAGATCCTTCTGTGGTCGAGACTTCA
GAGAAATAAGTAGGCAGCAAATAGATAGCACAGGCTCCTG
GGTCAAAAGGGTGCTTGTTTGGATCCAGTGTGGGCTTAAT
GAGTTAGTTAATCCCTCTGGTCTTCAGGTACCTCATCTGT
AAATTGAGAATTTTTTAAAGTGCCTTCCTTATATGGTGTA
AAGATTAAATGAGATCATATCCGAAAGGTGTTTAACACAA
AATTTTGCATATATTAAATGTTTAATAAATGTTAAATAAG
TAATTTGCATTACTTTTTTTTTTTTTTTTTACTTCCATAC
CTCATTTAAGAGATCCTTGGGCCATGAAGATAGAATGGGT
TTTCTCTTTTTTCCCTTTCAAGGACCATAAATGATTTCAG
AGAGACATTGCATAGTTCATATGGCCCAATATCAACATCA
GGAAACTACCTGATTGGGTTAGTGCAGGAACCAGGTGCTT
TCCATATCATTTAATATGCAACAAAATCTGGAAAAAATGA
GGTTTATTTCTCTTAATTTCTACTTAGGAAACCAAGGTTG
AGAAAGTTTGGGAAACTCTCCCACAGAGACACGGCTCATC
AAAGCTAGCCTAGGACCCAAACCTGGGTTGACACAGAACA
AGTTCATTCTTTCTGCCACATTATGCAGGTGTGCTTACTT
ATTATGTATATGACTTAATACCACTACCTCCTATTGGTAT
TAAGCTACTTCCAATAGATTGTAAGTTCCTTGTGGGCAGC
AACCTTGTAATCATTTTGTATCTCTTATGATAGCTGATAC
AGTGCCTTGCACATGGTGGAGATTCCTATATTTTTTGAAT
GAATAAATTTGCATCACACCCATTTCTTCTTAGACTCTTC
CTCCCTCCACACATGATCTGCCCCCAGCTGTGGGATCCCT
GAGGGGCCCACAGCAAGGTCTGCTGAGGCATGACAGCTAG
AGCCTCCACAAGTCCGTAAAGGTAGGGGGAGGGGCCCCTG
CATGGTGGGGAGGCAGAGGAGTGAGGACTCACATCCAGGC
CTCGGTCTCTGCCCCTGCATTCCCCTAGGCTGGGGGAGTA
ATGTCCTTGTACCCAGCATAATTTGCTTTACTAATTGGGA
GAAAGGCTTTCTGGAATTGCCAGAATTCCTTTTGCTCTAA
TTCCCTGACCCAACACAAAGTGGGTGAATGGCTATCACAG
AAGAAAAATAGTATTTGTAGCCATGAGTGTCTGATGCCCT
GTTCTTCATGAGAAAACCCCCAACCCAGTCATGTGCTGTC
CTAATTAGGCTGTCAGATACAATTTGGACAAGCTGTGAAC
TTTTTTGTATGTCTATCCAGACCACTGAACTATTGGATCT
TTTCTCATTGCAACTTACAATGAAAAAAGCGATAAAAGAA
TGTATAAGAAAGGTATTTTAACTTAAAAAATAAATTTGAA
TTAAGTGACTGTGACCTCCCTGAGCTCATCCTTCTATTTT
TAAACTGCCTTTGCTTGAATAGCAAGGAAACCATGTCCAG
ATTCAACCCCCTTACCCTCCTCCCCACCTTTCCTCTGGTC
ATATTGGCTCAGCTACCATCTGAGTGTCCTGGACAGAGCT
CAAAAGCTCAAAGATGAATGGACCCCAAATGATTCACCTT
ATAGTTTATCTGAGTCTGTGGTGACAGCCCCTCCACAACA
TAGGGACAGCCCCTCCACAACATAGGAGACAGATACACAG
GGTATTTTCAGGGACTTTGAAGACAATGCCTTAAATACTG
ACTTACAGAATACAGAATACAGAAGATACTCTTCTGCAAA
ACACAGATATGAGGACAATTTTCACTACAACAGTTAACAT
TTTTTATTTTTGAGACAGGGTCTCACTCTGTCACCCAGGC
TGGAACACAGTAGCACAATCATTGCTCACTGCAGCCTCAC
CCTCCCAGGCTCAAGAGATCCTCCTGCTTCAACCTTCTGG
GTAGCTGGGACCATAGGTTAGCTGGGACCGCAGGCATGCA
TCACCATGCCTGGCTATTTAAAAAAATTTTTTTGTAGAGA
TGAGGTCCCACTATATTGCCCAAGCTGATCTCAAACTTCT
GGGCTTAAGCAATCCTCCAGCCTCCACCTCCCAAAATGCT
AGGATTACAGGCAGGCATGAGCCACCGTGTTTGGCCAGTT
AACATTTTAACATGAGGAAAGTTGGGCTTTTGTTTGTTCA
TTTGTTGTTTTTTGAGAGTAGTGCTGAGGGCTGGGTTGGG
GTACAAGGCAGGAGCTGGAGAGGGCAGTTGTGGGATTGGA
AGGCACAGTTGGTTGTGCATCTAGGTCTGCAGGAATTTTT
AATTTTCTCAACCTGTAAACAATGAGCAGCAGCTCATTTC
ACTCTCATTTCTGTGGTGTTGTTGTTTGTTTGCTTTTTAC
CTTGTTAACTCTTCTGGAGGCTCTTGTGTAGACTGGGTTT
TGGTTCCTAGACCTCATACACAAGGAAGAAAATATAGCCA
CTGCTGCTGTCTCCTTGGTGTGTGCATAGATCCTTATAAA
TAAGTCTCAATTAACTCTCTTTTCTGTGACCCAAGGAAGC
CCCTGCTGATCCTGGCTCTGTTAATAAAACGTGTGCCTGT
ACTGGAAGTAATTAAATGGGTTGAGTACAATTGTCAGAGC
TCCAAGGGCCGAAGTGCTGTCTTTTGCCAGGGCAAGAGTA
ATAGCGAACCTCCTTTGTTGGGAACATAATGAGAGAGACA
GGCGTGAAGAAAGCCCATTGTCGGCAACACAGATAACTTT
GGTGTACCTGGGATTTGTTACAAATGTATTTTGATGGCTT
ATTATGTCGGGAAGAATGTTTCCTTATCTTCAGGACTACT
GAGCAGAACAGAGGAAATAATCCCTGTGTGACATTTATTT
AGCTAGATACGAGTCTCTAATAGAGACGATGGGGGGATTC
CATGTAGACCAGGATGCTGAATTTACACTGTCTTCTTTAT
TAATCTTCTATCCTGCCTAAATGACCTATGCATGTGGATA
GATGGGCTGCTCACTATTGGATGTTTTGCAGAGAGACAGA
CCTGAGAATAATTATGAAAGACTAATTCTTTTCAGGAATG
GGGCTTTTAAAATGACATTTCCTTCCATACAAAAGCAATT
TTTCCTTTCTGCTTGACAGTCGATGGCAGGTAAGTGGGGA
GTAACTCTCATAATAAAAAAATGTCTGTGGAATCATGTGT
TTAACAAAACTGAGAAGGATCCCTTGCTCTAGACCAGCTC
AGAGCCCTTGTATGCTGATGTGTGCTATCATTCTGCAAGG
GGGTGACAGTGTGCACTGGGGAGGTTTCCCCAAATGTGCT
GGACTGTAGGCTGTTTTTAAGAGGAAGTTACTTCTAGGAC
TAGTGTTTCACAGGCTATCCTTTGGGAAATGATGTTTTTA
TAGCAATCTATTTTTTTATGGGTCTTTACGTCTCTTATCT
TGGCCACAATTCTTTAAAAATTCATTTTAGGCCAGGTGCG
GTGGCTCATGTCTGTAATCCCAGCACTTTGGGATACCAAG
GTGGGCAGATCACGAGGTCAGGAGTTCAAGACCAGCCTGG
CCAACAAGGTGAAACCCCATCTCTACTAAAAATAGAAAAC
TTAGCCCAGTGTGGTGGCAGGTGCCTGTAATCCCAGCTAC
TTGGGAGGCTGAGGAAGGAGAATCGCTTGGACCCAGGAGG
CAAAGGTTTCAGCGAGCCAAGATAGCACCATTGCACTCCA
GCCTGAGTGACAGAGTAAGGCTCCATCTCAAAAAAAAAAA
AAAAAAAAATATATATATATATATATATATATATATGTTT
TAGAACTATTCAGACAAGGCCAGACTGGTTTATATTCCCA
TCTTCAAAAGATAACACCCTGGCTGTTGGCTAAAAATCAA
TGACTGGATCATGTCAATCCCTGATATCATCTTCCTTTCC
TTACAACCCACCCAGGCTCCCAGATGACAGACCTGGCTTC
ACCCTGCACATGTTATCATAGCTGGGCACTGGGGTCTCAG
GATTCCTGTAACTGCCACTCTCAGAATGCTGGGAGATGCT
CTTTATCACACTGGTTTGGGTTGGAAAGATAACAGACTTG
GGGAAAACTCTCCCAGTCCCATTCTCTTTATTGTTTTCCA
AGTTTTCCTTTTAAATATTTCTTCCTTTCTTCTTACATCA
GGACAAGCATCATCCTTAATATCCAAAACTGTGGCCTATG
TTTAGATTACTGCCACTCTAGGAAAAATGCTCTCTTTAGA
AATTTCGACTCTTCAAATTTTTTTCTTTTCGTTACATCCA
CGTGGGTTACATTTGCATTTTAAAAGAAGACAAAAGGGAA
AAGATAATGGTGTGCCCAACAGAATGAGTCCCTGATGCTG
CCTATTAAGCACAGTGACAATCTGGTTAAGAGTCTCTGAG
GAAATTCTTGTCTCCTGATAGTTTGTCAGTTGAGGTGGAT
GGGCCCTTCGTGGTCACTTGCGCATAAGGCAAATCCTGCA
TGTTTTGCATCACTAAGCATCCGGACTACATGACTATTTG
TGGCTGCATAATTAACCACCGCCAAACTCCATGGCCTCAC
ATGATAATGATGTATTATTTCTATTGATTCTGTGGGTTTC
TTGGCTCAGCTGCATTTCTGCATGGTGCTAGCTGGGGCAC
CATGGGAGATGCATCTTTAAGGGTCTACTCTGATTACTAT
CCTCAAACACTTGAGATAACCCAGAGACTAGCTCAGTAAA
ACAGTTCACATCTAGCTACTGCTCCAACTTTGCAGAACTT
CACAGAAAAGACACCAGGGCCGGGGTTACATCATGTTAGC
CAGGATGGTCTCAATCTCCTCATCTCGCTGTCTGCCTGCC
TCGACCTCCCAAAGTGCTGGAATTATAGGCGTAAGTGGGC
ATGGTAGCTCATGCCTGTAGTCACAGCTACTAGGAAGGCT
GAGGCAGGAGAATTGCCTGAATTCAGGAGACGGAGGTTGC
AGTGAGCCAAGGTTGCACCACTGCACTCCAGTCTGGGAGA
CAGAGTGAGACTTGTGAAAAAAGAGGAAGAAGAAAGGCAG
AAAGAAAGAAAGGCAGAAAGAAAGAAAGAAAGAAAGAAAG
AAAGAGAGAAAGAAAGAGAGAAAGAAAGAAAGAGAGAAAG
AAAGAAAGAAAGAAAGAAAGAAAGAAAGAAAGAAAGAAAG
AAAGAAAGAAAGAAAGAAAGAAAGAAAGAAAGAAAGAAAG
AAAGGGAAAAGACTCCAGAGCTCAAATTCACAATTGTATT
CTTTTATGAGAGTCCTGGCCTATGGATATCTCTGAATGAG
ACTGATGTTGCTCTAATTTTTATATCACAGAAAATGAAAA
GGAAGCTCTCTGATATTGGGGCTAGGTCTACAGTTTACCA
TCCCCAAACTTTGTTCTGCCAAAGGAAAATGTGGCAACAA
GCCTTGGTACCCAACATTGGAAAGCTCAGGGAATACTGAC
ATTTGACAGATTTCCTCAATTACTCCCCAGATGTTCACAG
TATGGTAAGTCCTAGCCTCTAGCTCACTTTTGGCTTCTGC
AGACAGACACAGGGAGCTTCCTAGCATTTTCCTGAAGCCT
CAGGATAAATCAAAGTTTAGAAATCCTGGTTAAAGGTATT
GAGAACACCTTGGTTACAGGTATTGAGGCTTCCCTCTTCA
AAAGCCTTACTAGCTCAAATGCTACTCATTTACTTAAGAG
CATTGTGAATTTTAAAATGACAATATGAGTAAAAGAATGA
ATTCTAATATTACTGCCCCCAAGCCCATCCTTTTTGTATA
TCAGATGGTTCACCAACTATCACAAAAGGGCAGATATGCG
ACTAAGTGTTCAGAAATCAGCAACAGCCATGATCCACTAT
GCTGTCACATGTGCGGTAAATACAGCAAGAAAATCTATCC
CAGATATTGAAAAGGAGAATGCAGGTAGATACCAGGAAGA
CTGTTCTAGCTGTTAAGCTTTGGGACAGATGACCAAGGGC
TATTTGACTCATTCATCAGAGCTTGAAGGATACATTAAGT
AATAGCTACACAAGCTGTCTTGGTTGATGCCCTGGCAGAA
GTCGGGGGAAAGTCTTTTATGACCTTCTCAAATCATTTTT
TGCTCTCTGGGACTGTTTCTGCTCATAATTGTCATATGTT
TTCTTCCCACGACATTCATTAGTCTGTAAGATACAAAGAT
GTTCATACTTATTTGCATTTAAATTGCTTTCCCCTTTGAA
TCTAGATAACACCTGAGGCTTTATTAGTGTGCTCATTAGG
AGTGGTTACCACACAGAGATGAGGCTGGAATGAGAGGCAG
GTCTCTCTGTGCACACGCAAAGCCTGCCCAAACTGTAGCC
TGGAAGAGAGGACAGAATGGGTTCTGGGTCGCTTTCTTCC
CTGGAGTTTTCTCTGAGATAAGCCTGCTTGTCAAGCAATA
CTTCTGTGCCTGACCATAAAGGCAGCCCTGATGCTGAATG
AGAATACTGAAAAAACAAGAGCATTCTGAATACTCAGTTC
ACTGGATTATCAAAGCTTCCTTGCAAATGAGAGCTTGGCT
TCTACTTTTTCTGGCCAATTTAATCAAAATAGCTCCACTT
ATTTCTGCTTAATGATTTGGCTTGCAAGATGGCAGTTGTG
AAGTTTGAATGGGCTTTTCAGCTCACCCATTTTTGTCAGG
ATTCAGGGCTGGCAAAGCCTACAAGTTGGTTGATTTGGGC
AATCCATGTATATCTGGCTTGTAGAATAACTAGTCATTAC
TGCATGCTGGAGGACACTGGGACTTGTGAGGGTGCTATGA
GTGGATTCTGGGTCTGGGCTTCTGCATGGTTGATGATGCC
GCTACACTTCTGAGCCTGGTTTGTGATCATTGCAACCCCA
CCACATCCACAAGGAAGCCTCTATTCAGCTTAGGTCACCG
CAGTCCAAGGGAAAACAAGCCTGGCTTTGCCACAGTTGCT
ACCATAATAAAGGTCAAGCTCCTTGCTTCCCAGGCCTTTC
TACGTGGCCCAGATGGGACTATACAGGCAGTTCTTGGTTT
TAAATGTTGAACAAAACCACATCCCTCTCAGACTCCTCCC
TCTGTCTCTCCCCGTTTAAACCTGGGTGACCAAGTTCTCA
AATTAAATTCCTTCTGTTTTAAATATTTAGAGTGAATTTT
CTTCTCCTGGTTGGACCCTGGCTTCTCCAGGTAACCTGGA
AAGCTACCTACCTAGACTTGATCCCTGCCCCATGCTGTTC
ACCACTCTCCCTTTTGAGTAGCTTTGCACAGAATATGCAG
GTGAAGTTGGATAGCAGCTATAATTCAGTCCAGGGATCAA
TGGCCAATTCAGCTGTGTGAACTTATAAAGTTTTTGCATC
TATCTCTCCTGAGTCCGCTTTTCATCCCAGATTGGATAAT
TCATTCATCATTCACTCATTCATTCTGCACATTTTAGAGA
ATCCCTCTGTCTGCAGAAATCATTTCCGGAGACCCAATTA
CAGAGAAGCAGGATGTGGGCTATGAAAAGCACAGAAGCCT
CTTTGGAGTCTAATGTCAAAATTTCCCACCCCAGCTGTGT
AGAGAGATATGAAGTCTGCAGGACCTGGGGGTGGGAAGAA
CATAACTAGAGCTCTCCTCTCCTCACCAGAGCTCCCAGGC
AATTGACTACAGGGGCCAATTGCTCTGCTTATGGGCCTGG
TAGATTGTTAGAAAAAAAATGTACTCTAGCATAGGGCTGG
GAAAAAATAGCACTCCACATTCTGTCTGTTGCAAAATGAT
TCCACTCTGTTATCAATGCAGGCAAAGCCCTCTTAAATCA
ATCAGTGTGACCTCCCCACGCCTCTGCATAAAATAGGCAG
AGGGAAACTAAATTGTGGTGAACAACCAAAATCCACATTT
CTAAAAATGAAATGGAAAGGAAAAAAAAGAACACTTCCCC
CACAGAAGTAGAATCTTCGTCATTTCACACCTAACAGTTG
CTCCTATTCATCAAGCACTTATCATCAAGCCAGAACCACA
GGCGTGGTTTCATTGTGTCCCTGATAGCACAAAAACCCTA
TACAGTAGGCTTTTGTTAATCCCCATTTTACAGATGAGGA
GTTTAAGCCCAGGTACATTTCTGTATTTCACCAAGAACAT
GTAACTCCTAAACAGCAGAGTCGGGAGCCACACCTAAGCC
CATTGGTTTCTCAAGCTCGAGGTCTTCCCATGATTCCTCA
CCAGCCAGCAATTTTCATGTTAGCGTCCTGGGTTTCTGGG
TCGCTTAACCATAATGGGTCTGGAAAGCAGGCTAGTTTCC
TATCATGGTGCCAGAGACAAAAAAAGGAGGAAAGGAAAAT
CTGTGCTGAAAAAAACAAAACAAAACAAAACAAACAAAAA
AAACAAGCCACAAGCAAAAGGACAAGGCCATTGGGTCCTC
AATGGTTTGGTGGCCACCTGACTTTGCTCCCTTCCTTTTG
CAGGGAAAATGACAAGTTCACTGTTTTCCAAAGAGGAGTG
GCTTGTGTGGCCTCTCAGAGGTTTCCTGGAATGTAGCTCC
ACATTTCTGGTGAGCCTGTGCTGCTGGAAATCCTGAGTAA
TGGAGAGAACATAGGCACTGGAAAGGAGGAGCTGGGCTGA
ACATCCACTCTGTTGCTTACTAGCCAGGTGAATCTAGGTC
AGTTACTGAAACTCTTGGAGCCTCAGTTTCCTTGCTTGTA
AATGAGGCTATCAGTCATTCTTCCATCATCAATTTGTTGT
GAAAACTAAATGAGATAATAATTGTACTTTACTTAGAACA
TTGCTTGTACCGTTAGTGCTATCTAAGTATTAGCTGCCAC
TATTAACATTGTTTATCACGCTCTCAGGTGGTTAGAGACC
ACAGATGCCCTCTCTTGTAGACAAGATACATTTTTTTCAA
AAATGCCAATGAATCTATGTTGTGGCCAAGGTATGTTTTA
CCCCTGGACGATGCTTCAGGACCTCAACAAATGGTGGCCC
CCACCAGAGAAGGTGTCCCCAAAGCTTTTTTCCTGCAAAG
TGGAATGGCCTTCAGGCCTAGCATGATATTGAGGACCACG
TTGTCCTCAGGGCAGCTTCTAACTCTGAACTCAAAAATGA
TGTGTCATATATTCTTCTTGAGGTTTCATGGATATACTTG
ACACCTCATGTTTCTCATTCAAATTCAGCGGGAGAAAGGA
AAACCAGTTCTGGAGAAGAGCCTAGAAGTGGGGCAGGTTG
GTGAGTACACATGGTTCTTCCACCACTTACCCCGACTACC
ATCCTCCAGGACAGCCACTGCCACACACAGTTCTCCTAGG
CTTGCCCATGTCCATCTTGAATGGTCGTCTTACTTCCTTT
CTGTGACTTGCCATCTTTTTGCAATAGCAGGCTGTATCTA
GACCGTTCTCTGCTTCAGTTTACCTCTTGCCTTGCTGTTA
TTTATTTATTTATTTATTTATTTAATTTTTTTTTTTGAGA
CGGAGTCTCGCTCTGTCGCCCAGGCTGCAGTGCAGTGGCC
GGATCTCAGTTCACTGCCAGCTCTGCCTCCCGGGTTTACG
CCATTCTCCTGCCTCAGCCTCCCAAGTAGCTGGGACTACA
GGCGCCACCACCTCACCCGGCTAGCTTTTTTTTTTTGTAT
TTTAGTAGAGATGGGGTTTCACTGTGTTAGCCAGGATGGT
CTTGATCTCCTGACCTCGTGATCCGCCCGTCTCAGCCTCC
CAAAGTGCTGGGATTACAGGCTTGAGCCACCATGCCCGGC
CTACCTTGCTGTTATTTAACTACAGATTTCAGTCAGCTAA
AGAGAACATTTTTGCAGGTGGGAGAGAGAAGGAGCCCAAA
TGAGAAAATGTCTTGCTACAAAATCCATTTTTCTGTAACA
TTTGGGGCTTGGAGCTTCCATTTCAGGTTGACATTTTAAA
ATGTATCTGCGAGAACACCAGTAAGGGAACTGATGATGAC
ACTGCATTTCTGAAGCCCTTTCACAAGATGGCTGGGGAGA
TGACTTATCATATTTATTTATTCCAATTTGGCAGCTAATG
GCAGGGCCTGTATCAAGGCTGCACGCACTGGTGCTTGGCT
CTGGTTTCAATGCCTCTGCCTTGCTTGCCTTTACCCCTGG
CTTCTCTTCCTTTCCCAGAGGGTCCAGCTGCATCAGGTGA
CAATCCCTTTGCGACTGTGCAACCTGGAGGGGCAGGGTAG
TCTGCAGTTGGGCAGTGGCCAGATGACATCATGCAGTTTC
ACTTCAGTTTCCCCAAAGTGAACTGGGTCAAGTGTATTGA
GGCAAAAAGGCCATAAGTGGCTCAATACCAGACTGCATCC
CTGGAAGCAGAAAGCGTGACTCATGGGCAAGACAGAGACC
CCATGGCAGGCTGGTCAACCAGTGTGCTGAGCCCTCATAT
ACACCAAACCTAGAAAGGCTCTGCATAAGTCCCAGTTTCC
TCATCTGTAAGATGGACACAGGCCCTTTTGGAAAAGGCAT
TTGCCTTCTTACCTACAGAATGTATTTGCAAAGGGATTAA
CAATTAGAGCAAGCCGAGTCTATATGGTTGTCTGTGTCCT
GGGAACTTTACCCTTCTAAGTATCCTCTTAGTACTAGTTT
GGATTTGCCTAGTTACAGTGTTATTTCAGAACTCACAGAA
AAGCCTGGCTTTTGTACTCACAGCAAGACAGAGTAATAGG
AATGGAATAGAATTAGCAAGTACTAGCACAGTGATCACTA
GCACATGATAGAGTGGGAGGTGATAGGGTTTGGGGATCAT
CCTCCTTGAGTATAATGGGGTGTTCAACGGGTAGGTGGAG
CACTGCCTAAAGGAAACTAGAGAAGCGAGTGTATTGGTTA
TCTATTCTCTGATTCTGTTATCTGTTTAACAAGTAGCCCC
TAAATTTAGTAACTTAAAATAATTATTCTCTCATGATTTC
TGTGAATTGGGAATTCAGGAGCAGCTTTGTTGGCGGTTAT
GGCCCAAGGTCTCACATGAGGTCACAATCAGACGTCGGCC
AGATACAGTCTTATGAAGGCTTGCCTGGATGCCGAGATCT
GCTTCCACGGTGGCTCCTGACCCTTGGTGGACAGCTCTGG
TTCCTCCCCAGGGAACCTCCTACAAGGCTGCTGGGGCTGA
TAGCAAGGTGGCTGACTTCCCCAGAGAGATGGGTCCAAGG
GCACAAGACAAGCTGCGACATCCCCCATGACCTCACCTCA
GAGGTTGTACATCGTCATGTCAGCTGCATGCTACTGTGGT
CACACAGGTCACCCCTGAGTGAATGTGAGAGCAAACTGCT
CAAGGGTGTGACTGCAAGGTGAGGATAAGTGGGGACTACC
TTGAAGCTGTCTACCACAGGGGGGCAGGTGCTATTTGGAA
ATGCAGGAAAACTCGATTTGAGGGTGGGATTGTTGGGAGG
AAGGACAAGGGACAGCAGACAGATATCAAAACAGAAGCTT
GGGGACCAAAGCCTAAGCCAAGGGCCAACTTACTTAAACT
GGATCATGGATTATGTATCCATGCACAGGAGACTCATGAC
CTTAAGGGAACCTACAAGGGAGGTGACATGACTCAGGCTG
CAGTACTAGCTTGACCCCTGTCACTTCACTGTGGAGGAAT
TTGTGAGCCAGGCAGGATCCTAATGTGCATCTCTGGGCCT
ACTTTCTCCAGGCTGACTTATTGAAGCTGTGGCTTGATGC
TGAGTTCACCGTCAGGGCTGAGGCTGCTCAGGAGCTTCCT
TTTCCAAGCCCAGATAGGTCTTAAAGGTAGGTAGAGTGGC
CGTCCATGCAGGGAGAGCCCAGAGGCTGGAGAGCTAGCTA
GGCTCTGGGTGAGTCTGTTTTGTGGCTAGGTGGTGGGTTC
TGCCTTGTGTCCTTAGGAAGTCCTGGGCTTCCCACGACCA
CCTTTGGTTTTCAACTGTGTGAACAGACACCACGCCCCAG
ACCAGAGAAGAAAACACAGTGAGTGTGCAAGCAAGCTCTT
AAGCAGCGCCCCAATGTGCCTTTGTTTGCCCTCTCCCCCT
TGGTACATAGAACCAATCTCAAAAATTGCTCCCTTACACT
TCTATCAAAATCTCAAATTTCCAAAGTCCTATCAAGAACA
TTGTCTCCCTAAGCCAAGGCTAGAGATGAGTTTTCATAAT
AACTTCACTAGACAAAAGAGAAAACTGAGGCTACAAGAGG
CAAGACCTACCCAGAACCATTTGGCTAAGCCCAGCACTCT
GCCCGTGGTCCATGCACCCCTTGACCCTGACATCAGCAAA
GCAGTCCCCATCACCAAAGTGTGGTCTGCCACGTGCCCCT
GGGAAGACGAACCAATCTGAGATTGCAAACAACAGGAAAG
GACCTCAACTCTTGTGAGGCAGCTATAAGGACTTTCAGCC
CTAGACCTGTACATTTTTTGTGATTTTTTAAAAATGTAAC
TCACCATGCTATACACATCCTTAGCACACATCCCACACAC
AAGCTCACTCTGCTCCTGGCCATTGAACACCCAGGGTTTC
TTTAGGGGACTACTCTTTTTGTCCCCTGAATGGGCCATTC
TTTACCATCAAAATGAATTGCTTATCATCTGTACTTGGCT
TTTTAGCAGTCACAAATACAGGGTGGGGAATTTGTTGGAT
ACCAGGTGTCCTATTAGACAAAGTCCTTTCCAGCCCATGC
TGCTGAATAAGCCAGGTCATGACCCCAACCAGGCACTCTG
GTTAGAGCTTAGTGTAGACAAACATGCACACACTGCTGAG
CACAGAAGGTTTGGGAGTGTATACAGAGGAAGTGAGTCCT
GTCAGCTGGGGCGGCTCCTGCACTGAGCAGTGAGGGCCGA
GAGTGAGAACTCTCTGATGCTTCCTCTCTATGCAAGGTCT
GTGAGGTTTATGACTTCCTTCTGGCTCGGTTGTAAGAGAA
AATCACCTCAAAAGGGCCTGGGTAAGAGCTACTAGCCTTC
TTGGAATGTCTACAATGTGCCAGACGTGAAAGCAGATGCT
CTTTTGAAATACTTCTGTCGGATGAACTTTCTTATCATTG
TGGTACAGATGAGGAGGCAAAGTCATTTGTCTAAGACCCC
ACTGTTTCAGCTGTTGGAACTGGGGTTTGGATGGAAGCTT
TGGCGACTCCTCAGTTTGCTTTTTCTCCTCACTGCAGTAT
CACTTTGGGAAGGAGGTCTGAAGTCTTCAAATGAAAATGG
AGTTTTCTCCTTATGTAAGTATAGCAATCAAATGTTCTGG
AAAGAATACTTTGCCCAGCCAAATTGCTCTAGATGTTCAG
GGCAGGAGAGGGGCGGATGTCCTGGTGGTGATGACCACAT
AACAAGAAGAGATAGTGTTTGCTTAAGGTACCAGACTCTC
AGGGTGGTCTAGCATTTCTCAGAGAGTGGTCGGAGAGTTG
GCCTCTTGTGGTGTAGGTAAATGTTTAAGTATTTATGAAA
ATGCTTATATGTCTGGTTTCAGCCTGACTTAGTAATTTGC
TTGTATAACTTCTATGCCTACTGTTGGTGGTCCAAAGGGC
CCAGATTAAGAATTTTATGAACATCCTGCTGTGTTTAGTG
TGTTATACCTTGGAGTATCTATTTCGCTAACCCAGATGGT
GCCATTACCACATACATATCCTGCAAGGGGAGGGAGTTGT
ATTAACAAGTGTAACCAGCAAAACCACAGCATTTCACTTT
AGCAAAAGGGGCCGAAACAGGAAGCAGGTAAATTCCCTCC
TCCCACACACCTACCATTCTCTCCTCCCTTCTACGAACTT
AGAGTCTCTGGGTTTGTGGTCTCTAAACTCCCCTTTACCT
CTAGGGGCCAAATCGGGCATTGGGGGGAATTCACAAGCTT
CATATTTAGCTCAAAATCACCCGGGCTATATGTGGGCTCA
TCACTTCCTTAAAGGTGGCAGAAGTTATAATTTCTTGTTT
TCTTCCCTCTCTCTCTTCCCATCTTTTCTCTTCTTTTCCT
CTGTCATTTTTCCCTTCTCCTTCAGAGCATTATAGTTTTC
CTTGGACTGCTTTTTCCAACAGGGCTTCCACTGGCCTATT
CCAGAGTACAATTACTAGTACTGTGTTACATTTCCAATAG
TCAATAAGAAAGCAGAAGTGGCCACATTGGCTTCCCCTAA
AAGCAGCATCAAATTTCAAGTACTTTCTTATATTACTCCC
CGTTCATTCCACCACCCTCTATAAGCACACAACTCACTGC
TGGGCATATCATAAACGCTAAAAAATAGTGAATGAATCAA
TGAATTCAGTAATTCTGTTATTCTAATTTTTTTCTATAGC
AAGCCATTGTGAATAAGATGGTTCTTTTTTTTTTTTTTGA
GACGGAGTCTGGCTCTGTCGCCCAGGCTGGAGTGCAGTGG
CAGGATCTCTGCTCACTGCAAGCTCTGCCTCCCGGGTTCA
CGCCATTCTCCTGCCTCAGCCTCCCGAGTAGCTGGGACTA
CAGGCGCCCGCCACGTCGCCTGAGCTAGTTTTTTGTATTT
TTTTTAGTAGAGACGGGGTTTCACCATGTTAGCCAGGATG
GTCTCGATCTCCTGACCTCGTGATCCGCCCGTCTGCCCGT
CTCAGTCTCCCAAAGTGCTGGGATTACAGGCTTGAGCCAC
CGCGCCCGGCCATGAATAAGATGATTATTTTATCCCCGAA
GAGATTGCCTATTGACTGAAAGCCTAATCACAGCTTCTGA
GAGTCACAATGAGATCACATCTGTACTGTACTGAAAATCT
TTTCAGGCACCAGAGAGAAAGGTCTGGCCGTGATTCTCCT
TCCCCGGTTCTGAGTGAAAAGGTCATTAACACTAACTACT
GGCAATTTCAAGAATTGCCAAAATGACAATGATGTGATAA
GAACAACTATCCTGTTGAGTCTTTGTGTAGTATTTTTCCT
TTAAAAGCAGCTTTATGCTAATTATCCCATTTGAAAGACA
CAAAAAGAAAGTGTGAGGTCAATGTGGCTAAGATTTATGT
CCATTTTGCAGACATGGATCTGAGATATCCCATGATTTGC
TGGTGGTTGCACAGGTAGTGGAAGAGCTGGGGCGGAAAGG
CTTCTTCCTGAGCAGGTTGCTGTTCTTCCCAGGAGTCCTG
CCTACCTGCCTTTCTCTTGCTGACAGCCATATCACCCACT
TTGTTTAAGGGTCAAAATTGTTTCAGGTCATTCTCACTGC
TACACTCCCATTAGCGCCATGACAATTTACAGATACCTTG
GCAACATCGGGAAGTTACCCTATATGATCTAAAATGGGGA
GGAACCCTCAGTCCTGGGAATTGTTCACCTCTTTCATGGA
AGACTCATGAATAATCCATTCCCTGTTTAGCCTATAATCA
AGAAACAACCATAAAAATGGGCAACCAGCAGCCCTAGGGG
CTGCCCTGCCTATGGAGTAGCCATTGTTTATTGCTTTGCT
TTCTTGATAAACTTGCTTTCACTTAAAAAAAAAAAAAATC
CTGTCTCTAGTAAAAATGTATGTTCACACCTAAAATCTGT
AAACCAGTGTGCATAGCATCTTTATTCATGATAGTTAAAA
ACTGGAAACAATCCAAATATCCATCCATAGATGAGTGGAT
AAGCAAAATGTATAATCTGTGTAATGGAATATTATTGGGC
TGTCAAAAGGTGTGAAGGGCTGACACATGCTGCAGCATGG
CTAAACCCTGAAAACATTATGTTAAGTGAAAGAAACCAGC
CACAAAAGCCCACATTATGTATTATTCCATTCAGACGAAA
AACCGGATTAGGCGAATGTATATAGGTGCAAAGTAGATTA
GTGGTTGCCCAGGGCTGGGGGGTGGATGAGGGTATTGGAA
ACTGGTGACTAATGGGTACGGATTTCTTTTAGGGATGATA
ATAATGTTTCAAAATTGATTGTGGTGATGGTGGCACAACT
CTGTGAATATACAAATCTCACTGGATTGCATAATTTAAAA
GAATGTATGATATCATATGTAAACTATATCTAAATAAAGC
TTTTTTTTTTTTTTTAAAGGCTGACTCTGGGCTGTGGCTT
TCATAATCTTCTTTGGCCATGGCTTTCCCCAGGGCTCCAA
AGCTGGGCAGTGCCCAATACTGTCTCCTCTAACTTTGTTT
TACAGGGAGACATTTCTCCAACTCTGCCTGCTCAAATGTG
TGGGGTGAAATCAAGTGCCTCCATATTCCCAAATACAAAG
CACTAGAGGTTAAGTTCTGTGCTTCTCAAATGTCAGTGTA
CATTCTGATCCCCTGGAGATCTTGCTAAAATGCAGATTCT
GATCCTTTGGATCTGGGACACAGACTGAGATTCTGTATTC
TAAGAAGCTCCCAAGCAATGTCAGTGTTGCTACTGTCTTC
ATTTTGCGAAGCCAAGGTGTTGACCACAGACCCAGAAGAT
GCAGCCCTTGACTCCTCAATGCCACCTATACAATTCAATC
AAATATCAGGATTTTCAAAACATAGTCAATCAAATATCTT
TTTCCAACTCTCTATCCAATTATTAGGTGCATTTATAATG
GAAGATTGTTAAACATGGTTACCAACTTGGTGAAATCCTT
TGGTACACAGTAATCTTTATGGAAAGCACCTAACAACTTG
GTGGAGTATTTTTTCTTTGAACTAACTGAATTGGCCATTT
GGTTTGCATCGTAGGGAAAACCCTTAGTTGTGCTAAGTCT
GAGCTTCCTTAATCATAACTGTATATTTTAAAAGCACAAG
ATTAATTTCTGTGTTCCAAACACTAAACATGTTGTCATTT
TGAGGAGTAGGCAGGAGGTTCAGAGGACCTCCTTAAAAGG
AGGTAAAAGCCAAGAGATGGTGAAACTTTTATTTTGTTTT
GTTTTATTTTATTGTAGAGATGGGGGGGGTCTCACTATGT
TGCCCAGGCTGATCTTGAACTCCTGACCTCAAGCGATCTT
CCCACCTTAGCCTCCCAAAGTTCTGGGATTACAGGTGTGA
GCCACCATGCCCAGCCTGGATGGTGAACTTAACTTAGTTG
TATAGCATCCGTGGATTGTGATAAGATTTATGTATACAAC
TTAATTTTTGTTTAATAAGCATGTGGTGTGTGTCTGTAAC
ATAAACTACACGATGCCTATATCTCAGGAAGAGATATATA
AAGATGAATAAGATACTGTCTGTGCCCAAAGAGAGGCCTT
TATTTCTAATCAGGGAGAGAAACGAGCTCACCAAGAAAAG
CAAGAAATAAAAGGGAGAAGGAGAGAACTTTTGGCTTGTT
CTTGCTGTTTGATTGGCTTAAATTTTATCTCCACAGATTT
TGCTGATGTTGTGGCAAAGCTGAAGAATCCTGGACACTCT
CCTTTGTTCAAATAAAACTTCTATTTACACAGGATTTGCT
AAAGGAGTACAAGGAAATGGCAGAGACAGTGTTAAGCTCA
CACATCAGTTCGGGAAAGCGCCCCTTCATTGTTCTCAGGC
TTGTACCTGCAGTAACAGGGCCTACAGGCTTTGAACATAA
AACAACTGAGTTTGGAACCTCAGAAGAATTCTGGATATGG
TACAAAAAAATTCAGGTTCAGATTCAAATTCCTGCTGTGC
CCAAGTTTAGACAGACGACGATAGGTGCTTTTTAAACATG
CTGGGGCTTATTTTTTCAACTGTGATATAAAGATGATTAT
ACTAATTTCTTCAAAGGGATGACATGAGCAGGAAATGAGC
TAATGTATGGGGAAAGTTTCATGAACTGCCCAGCACTCTA
CAGATGTAAGAGGTAATGATTATTTTTCCTAGCCCATGTG
CTTCAGGCCTCAGCTGTCCTTCTCCTGCCCTCAGGTCTGG
CAAACCCCACCTGTCGACTAGCCATGGCTCCAGTGCTGTT
TCAGGGCCTGCTTGATGAACCAGGTAGATTTGGGGTCTTC
CTAAAGAGAATGCATTGTGATTGTGATCAGAAGGAAACTT
CAGTCCAGGTCCTCAGTAATTCTCTGGGACTCAGTGTCTT
CAGCTGTAAAATAAAGTCACTGGCTACATTTTGAAATTCC
ATTATAGAAATGCCTGCCCTATAAGCAGGCATGATTTATA
TTGGCGCACTGTATCTGTCTCTCATATGAAGAAAAAAGCT
TATAGTTCAGTCTTTTTCTTCCCTGGGTTTTTGAGTCTAA
GCCCTTATTTTCCACAAGCTGGGAAACTAGAAGAAGGGAA
ACACCACAATAAATCTGCTGAATTAGCCACCACCCCTTTT
TTGTCATTCCCACTGGGCTTGGGAGCCTGAACCACCTACA
GGTCTCCCAACCCTTTCTAAGGAGAGCAGGAGCCACTTAT
CAGCTCCAGCTTTGGAGCTTCGCAAGCTAATCAACTGCAG
ATTTCCTAATTCCTGTTATATCCATCTAAGTGATAAGCCA
AACGTGGAACAAACTCTTATAGGAAGAATATTACTTTTAA
ATATGATTGATAAAATAATAGCTGAGCCAGCAGGATCTTT
ACTGATAAAGGCTAGTGAAGATTTCTATCAGAACTACTGT
TGAAGAGGTTTTTTTTTTTTAAACTCAACCATAATTGATT
CCATCCCAAACTTGCAACACAAATTCTTACCTCCAGAAGG
TAAGATAACACGCATTATACAATATGCATGCATATGTGTG
TGTGTGCATATATATATATACACACACACACATACATACA
TACATATACTAGGTAAGTTCTTTCCAAGGCTCACTTGATG
GATGCAGGGCACAAATCCAAACTCTGGAGAATGAGATATT
AATAATTACTTCTGTAGTGTTTGATATTTGCAAAGTGACT
TGCAGTTATTTATTACATAATTATTTTACATTGAACAGTT
TTCTCTCCAGATAAGTAAGAGCAGGGAATGAAGAATGGGC
TGGTATAAAGGTCTAGAAAGATGTCTTTGCCATCTTTTAT
GGTAGATGCCCTGGGGGAACCCAGATCCTCCCTCTGAAGA
AGCAGACCACTGTGTCCAGCCACTTCTCCCTTTGTGTGTC
TGGCCAAAAGGATAGAACAGGCAAAGGCTAAGTTTTCATT
GTGTAGTTGTGACCAAAGTCCTCTTTCTTGACATAAAGCT
GTAACTACTCCCCCAACCCCTTATTTTCTATGAGGATGTC
TTTAGTTTTATTGGGAGAAGGCAGATAACAAAGGTTCAGC
AGTGAGAGGGCCTAGGTTCTGGTCCCACTCCCTTTCTAAG
TAGCTGTGTGACTTTTGTTAGGCAAATTCGCTATTTGTGG
TCTCTGCATTCTTTATTTGTCATACTGGAATGACAGCATC
TCATCCACTGGGTATAAAAGGATTTGTTTGCTGTGAGAGT
AAAATAATGAGCACAACAGCTCTTTGAAGATATTGAAAGT
TCCATAAGGTTAGAATGGTGTTATTATTACTGCTATTCAC
ATGAACAGCTTCTATCCATCCCATCCAATCTGAAAATTGA
TATACCTTGGTCAGCAGCCCCACTCTAGATTTAACCACGC
ACTTTGCCTTGCTTCTAATTTATTTATGGTTGCAACTTTG
TTTTCTTTATACTGAGAGGCCTGATAGCATAGTGATTAAG
ATGACTAATTCTGGTTTCAGATGGACAGGATTTAAATCTT
GGCTTCATCAAGACGTCTATCTCTGGCCATGATGAAGCAA
CTATTACTGGACTAGCCTTCCTGCCATAAACAAATGTAAA
ACTGCTACAACATACATGAGGCACTTTTTTAGTTATTGAA
CAATAGATTGCACCTGACTATGATCCTTGAGAGAAGGAAA
ACACACAAGATGAAACTCACATTTGCTCCAGCTCTCTTCT
CCTGGAAAATGCATCCACATTATAGCAGAGAGAATTGGAT
GGAGCAAAAGCAGAGCACAGGGGTGTCCCTTAGCCAAGGA
GTAGCATCGAGGCTGTTAAAGGGGCTAGAATCTGTGGGGT
AGGACACAGGAAAGAAGGGAGATGTGAAGAGAGGGCCACA
AATCTATTTAGGGGTTCGCCAAGAGTTCTTGAATGGGACA
TGGTCTGTGTGTGCAGAGAGAGACAAAAGGAGTCTTATTA
AGTAGCAGCTGCTATGGGGTTACAAGTGGAACAGAGATAC
TTGAGGTCTAGCAGTGCTGGGGATATTGGAGAACCCGTGA
AGGGTCTTGTTAGTGCTCCCAAATCCTGAGATCTGAGGAA
AGTCATATACCAGAGGTAAGGGGCATGCCCTAGAGTAAGA
TCTGTTCTATAATCACCTTATCAAACCCTCATACCAAGCT
TTGACAAGATCTGTATGGAAAACAGAGTTAGGAATTTGAA
ACTCACCAAAATAAAAAGGCTTGGGCAACATCTTGGGCTT
TTTGCAAATCTTCCCTGACTAAACCTAACATAAAGTCTAA
ACAAGTTCAAAGTGATTGGCCAGCAATTGAACTGTCTACT
AGAATATAGCCCAATGCACTTAAGAGACTGATAACAAAGT
CCACTGTCTCTACAATGTATAATTTACAGTGTACAGTATA
CAATAGAAAATACTAATCGCACACACACAAACACACACAT
GAAATATAATTTATGGTCAAGAAAAAAAGTCAATAGAATT
TGACCTCAAGGTGGCCCAGATGTTGAATTGCACTGACGAA
TACTTTAAGGCGTCTACCTAAAATATATCCAAGAATTAAA
GAAAACAAGATCTTAATGAACGTATTTTAATGGTCAACAT
ATTTTAACATAGAAAATATTAGCAGAGGAAACAAAACTGT
AAAATAGAACCAAATGGCCATTTTAGAACTAAAAGGTAAA
ATAATTAAAGTGAAAAATTTACCAGGAGGTCTTAACAGAA
AATTTGAGATAGAAGAATAAAAGGACTTAATGAGATTTAA
AGGGGCTTAAAGAAATATAGATATAAATTATCCAATTAAG
AGAACAAAGGGGAAAAAGGTGAAAGAAAAATAAATAGGGA
GTCTCAGAAACCCGTAGAGTAATTACATGCATTTAACTGG
ATTTTCAGGAGAGGAGCATGAGAATGGAGAAGAAAAAAAA
AATGTGTTGAGAAAGCATGGTGGGCCAGATATCATGGCTC
ATGCCTGTAGTCCAAACACTGAGAGGCTGAAGTGGGAGAA
TGACTTGAGTCCCGGAGTTCAAGACCAGCCTGGGCAACAT
GGTGAAACCCTATCTCCATAAAAAATACATAAATTAGCTG
AGCATGGTGGCACACACCCGTAATCCCAACCACTCAGAGG
GCTGAGGCATGAGAATCACTTGAGCCCAGGAGACAGAGGT
TGCAGTGAGCTGAGATTACACCACTGCCCTCCAACCTGAG
TGTCAGAATGAGACTGTCTCAAAAAACCAAACCAAAACCA
AAACAAAACAAAACACAAAAAACACACAAAGAAATAGTGG
CTGAAATTTCTCCAAATTTGAAGGAAAACATCACTTACAA
ATCTAAGAATTTTGGGAAATCTTAAGCAAAATTAATAGAA
TGAAAACCACACCAGCCACATCATGGTCAAACTGTTGCAA
GCCAGAACTAAACAGAAAAATCTTTAAAAAGAAGAGGGGA
ATAACATAAAATAAAATAAATAGCTATCAAGCCATAAAAC
ACATGGAGGAATCTTAAATGCATATTACTTTGAGAAAGTA
GCCATTGTGAAAAGGGTACAAGTTATATGACTGAAACCAT
ATGACATTCTGGAAAAGACAAAGCTACAGAGACAGTAAAA
AGATCAGTGATTGCCAGGGGTTTGAGGGGAGAAGGAGATA
AATAAATAGGCAAAACACAGGGGTTTTAAGGGCAGTAAAA
CGATTCTCTATGATACTATAATGGTGGATAAATGACATGA
TAGTGTATTTATGGAACTGAACAACACAAAGAATGAAACC
TAATGTACATTGTGGACTTAGCTGGTAAAAATGTATCAAT
ATTGATTCATCAATTCTAATAAATGTATCACACCAATGCA
AGATGTTTAGGGGAAACTTAGTGGGGGTGAGGTGGGGAAT
ATGGAAGCTCTCTGTGCTATCTATTCAATTTTCTGTAAAT
CTAAAACTGTTCTAAAGAATACTCTATCAATTATTTATCT
ATCATTTTTTAAAAGGATATGTACAGGAGGAAATGACAAG
AAATTTTGACTACTTCTCACTGAAAACAGTGGAGGCCAGA
AGACAGTGAAGCAATGCCTTTAAAGTGATAAAAGGGACAA
AAAACCCTGCCAACCAAGCTTTCTACATCCCAAGGAAAAA
TGTCCTTCAACAATGAAGATAAAATAAATACCTTTTCAGT
GAACAAAAGCTGAGAGATGTAACTAAGAAGACAATATAAG
CATTAAAATACAATACTAGTATTATTCAATTAACTCAAAA
TAGGTTTTAAAAAAGAGCAACAGAGGAACAAAAACATGAG
GGACAAATGTAAAACAGACAGCAAGAGGGTAGGTAAAATT
CAATTACATCAATAATTTCATTATATGTAAACAAACTGAA
CACTACAATTAAAAGGAAGTAATGTCAGACTGAACAAATA
AAGCAATACCCAATTATGCTGTCTAAAAGGGGCACAATAT
TAATAGAAAGTAAAAGATGGAAAGAAGTATACAGCATGAA
CAATATGCATTTTTAAAATTGTGTATTTATATTAATCAGA
CAAAGTAGACTTAAGTATTAGCAACAAAGAGAAATATCGC
ATAATAATAAAAGGGAAAATCATTAGGAAGATAAAGCAAT
CTAAATGTGAATGTAATTAATAACAGAGCTTAAAGATATG
TGAAGCAGAAACTGAAAGAACTGAAGGAAATAGACAAATC
TATCATAAAGGAGATTTTAACACCCCATGTCTGTCAGGAA
TCTCCAAAGAAACAGAATATATATTTTATATATAATCAAC
AGATTACATATTAAGTATGTTATATATACATATATTTATA
GATAACTACATATCATATATGTAATCTCTAGGATATATAT
ATATATATTAAAAAATCATAATAGATCCAGATATACACAT
AGAGGGAGAATTATTTCAAAAAATTGGCTCATACTATTGT
GGGACTGTCAAGTCTGAAATCTGTAGGGCAGGCCAGCATG
AAAGGAAGTAACAAAAGGAAAACTCAGACAGGAACTGATG
TTGCAGTCTTTCTCTTTGGTCTTTAAACTGATTGAATGAG
GCCCACCCACATAATTAAGGTGAATTTCTTTCACTAATGG
TCAACTGATTGTTGATGTTAACCGCTTTTACAAAATAAAT
ACCTTCACAGTAACACCTAGATTAGTGTTTGTTTAAGTAG
TCGAATACATCAGATGTTAGAGAGATTGCAGAGAAAAGGG
AATGCTTATACACTATTGGTGGGAATGTGAATTAGTTCAG
CCAGTGTGGAAAGCAGTTTGAACATTTCTCAAAGAACTGA
AAACAGAACTACCATTCAACCCAGCCATCCCATTACTAGG
TAAACGCCCAAAGGAAAATAAATAATTCTACCAGAAAGTC
AGTTGTACTCGTGTATCTATCACAGCTCTATTTCCAAGAG
CAAAGACATGGAATCAATCTAGATGCCCATGAAAAGTGGA
TTGAATAAGGAAAATGTGGTACATATGCACCTTGGAATAC
TATGCAGCCGTAACAAAGAATAAAACCCTATTTTCTGGAG
CAACATAGATGCAAAGTGAATTAATGCAGAAACAGAAAAC
CAAATACCAAATACCATGTGTTCCCACTTACAAGTGGGAG
CTAAACAGTGGGTACACATGGACATAAAGATGCGAACAAT
AGACACTGGGGATGCCAAAAGTGTAGAGGGAAGAAAGGGG
GCAAGGGTTGGAAACCTGTCTATTGGGTACTACGTTCGCC
ATTTGGTGACAGAATCATTAGAAGCCCAAACTTCAGAATC
ACACAATATACCCATGTAAGAAATCTGCACATGTGCCCCC
TGAATCTAAAATTAAAACAAACAAACAAACAAAAGACTGG
ATACTAAAGGCTATGCAAGTTGACACATAAAACTAGCCAC
TCTCAGTAACTGATAGAACATATATATAGATATTCAGTGA
AGATATAGAAGATGTGAAGACACCGTCAATCAACTTGACC
TAATTGATATCTGTAGAAACTACAGCAAATAACTTCAGAA
TACACATTATTTTTATTATTATTATTATTTTGAGACAAAG
TCTTGTTCTGTCACCAGGCTGAAGTGCAGTGGTGCAATCT
CAGCTCACTGCAACCTCTACCTTCCAGGTTCAAGCGATTC
TCCCGTCTCAGCCTCCTGAGTAGCTGGGACTACAGGCATG
CACCACCACGCCCAGCTAATTTTGGTATTTTTAGTAGAGA
CAGGGTTTCACCGTGTTGGCAAGGATGGTCTCGATCTCTT
GACCTCGTGCTCCGCCCACCTCAGCCTCCCAAAGTGCTGG
GATTACAGGCATGAGTGCCTGGCCAGAGTACACATTATTT
TTGCGTGCACATGGAGCACTTACCAAGACAGACCACATGC
TGGGCCCTAAAATTAATCTCAGTAAATTCCAAAAGACCAA
AGTTTGGCTTAACTAGTACCTAATGTATAATCATGGGCAA
GTCAATAACTTTCTGTAACTCAGTTTTCCTCATGTGAAAA
GTGGAAATGGTAATAAACTGCCATTGTTGTTGTTTTGAGA
TTTTATGAGAATTCATTGAATTAACTTATGAAAAGCCCTC
TGAAGAATGTCTAGTAAACATTCCATAAATATAGCATGAT
GATGATGGTGATGATGATGGTGATGATGATGATGATGATG
ATGGATAAACAGGAAGAGAAGGAAGAAATATAAGGGGAGG
AGGAAAAGGACGACTGTGAGTGGTGAAACAGGGGTAGGAA
AGGCAGGAGGTGAAGGAAATGCAGAGACAAGGGGAGAAGA
CCTGGCCCAAAATAAGCATAAAATCAGTGAAATCCAACAT
ATAATCATTTGTTAGTGGTAACGAACATCCATTCATTCAA
CAAATACTGTTGAAACTTTAGTACATGCTAAGCACTCTGC
AGGAGAAAAACAACAGTGACAAAAACAGCCACTGTCCCTG
CTTTGGTGAAGTTTATCACCTGGTAGGGGAAACATATTAA
TCAGATAATCACTTTGAGATTAGTGATGTGAAGGAAAGGT
TATAAATCTATGACAGCATCTAAAAGGAAACCTGACACAA
GGTGGGGAGAAGAGGGCTTCAAAGAGAGCAAGGAATGTGC
AAAGGCCCATTTGATGCATGGAGAGACCAATGTGGCTAGA
GGGAGCAAAAAGACTACAGTACAGTGCATGAGGAGGCCAC
AACTCCTGGACTGTAGACTGTGCAGAGCACCTCGCAGACA
GTATCTCACGCATTCTTGCAACAATTCTGGAGTAAATAAC
TGACTAAAACAAATAGTTTGACTTATTGTTTTCAGTTATA
GCTAATAATTTTTCTACAGTTAGGTTTAATTAATCATCTA
ATTTTTTGTTATCTTTTGGGACCAGCAATATCTTGAGAAT
CACACAGGTAGCAATTATTTCACACACATGTACACACACA
CACACACACGAATTTTAACAGGATGTTTGGTAATTGGATA
CCCATCCTGCCTTCCTCAAATGAAAACATCTGTTTAACAA
CTGTTCTAAGGTCAGAGTCTGCAACAAATGCTTCCATCTG
AAATAAAACAACCAAAACTAGAACGATATCCTAGTTTACA
CCTTAAATAATGTTTCCACTATCCTCCCAGTGCAATTTTA
TTTTTTATCCTCATGAGAAGTGCAGAAAATGGAAGTGGAC
ATTTCTTTTTCAACAAGGCTGCTAGAAGTGCTATATGTAT
ATATATATACACACACAGAGACACCCACAGAAACACAGAC
ACACACTCCTACCAAGATTGGGGAGAAATACTATGGGTTA
AAAAAAATAAAGCCTATGCAAACCTGAAAATGTGAGTTTT
GAAGTGTGGAGGATATCATATGAGTAAAAATAAACAGTAA
GGTAACATTTTTATGGTAATATACTACATACCACCTATTC
CGATGAAAGCTATGGATAATATCAAATCGTCTAAAGCTGC
AGAAGGAAACTGTGGTGATGCGGACATCATCTAGATGGTC
AAAAAGTGGCTGAAATCATATTCCATTAGAAGAAGAGTTG
ATGTCACTTACTTATTTACTTATTTGAATCTCTTGGGAGG
ATGAGAAAAATGACATGAAAAACCTACTATGGAGACACTA
ATCCTCTACAGAGAGGAAGAATATGTGGGGGGATAAAACC
ATGTCATCCTAACTTTGTAATGGCCCTTAAAGGAAATTCT
GAGAAGAGCTAGCCACATACCAATCCTTGATTTTTGGAAA
TCAAGTTTCAAGAAATTCAGAGAAAGACAATTTTTATTTT
ACTGCCAGAGAAATTAAGAGGAAAATCACCAGGGTTGTAG
ACTTTGTTTCTGACAATGTGGTAGAATCATGAGGAGGAAG
AACAAGTGCAAAGTATTTACAGGAACAAACTGCTCCTAAG
CATAGCCAGGGGCATGGCCAGTTACCTGCCAAAAATAGTG
GTAGTGCAGTGAGATCATGATGTGCCTGGATGGAGGTGAG
ACCAGGGCCCACAGAGAAACTGGGGAGCTCACATTGCTGC
AGATTTTTAAGAATCATACTGTCTGGTATAAAAGAAAAAT
ACCCAAATGGTATGAGAAATACTATAGTAGAAGTAAATGA
TGGTCAAGAGGTAGTAAGTTAGAGATGTCAGTGGGCAGAG
ATGAGGAAGTTCTAGAAGACAGGGAGGCAGTTGGCAAATG
AGGGGTTTCATAAAGGCCCCAAGCATCTGGTCTGGGGCTC
AAGGTGTGGCCATTGATGTAGCATTGAGGTCAGCTCTGGA
GTTGGAGGGGGTTTTGTGGGGCTTGAAGCTTACACAATTT
GGGGGAGTCCAATGTAAGGAAAACAGTACCAAATTACATA
TACCAAATTTGATCCAAAAGCGATATTCATTTAGAATGAG
AAGTCACAAAAAATTACACATGTGGCAAAGCTAATGGTTC
ACAAATTCTACAAAATACAGAAAAATAGTATAACAACACA
ACTTAATTGCTCAACTTAATTTATGGCCTCCAGAACATAA
CTGCATGACTCACCTCTGAAGTATTCTTTTCTGGTATATA
CTCACCACATATTCCTTGACCACCATTTCATATATAACTG
GTTTTGCAATATCATTTTCTATACAGAGAGTAGAAAGATA
AATTGTCTTTTCTCCAACAAATGTTATTGAAAGTTTTTAA
ATAAACTTTATTTTTTAGAATAACTTTAGATTTACAAAAA
AATAAAAAATTGTAAAGTTAGTCAAAAGAGGCCCCATACA
CCCCATACCTAGAGTTTCCTGTAGATTCTCACATTAGCAT
GATACATTGATTACAATTAATAAAGCAATATTGATATTTT
ATTATCAAGAAAAGTTCATACTTTAGGTAGATTTTCTTAG
TTGTAAACCAATGTCTTTTTTTTCCACTCCAGGATTCATA
AAAGATACCACATTACATTGAGTTATAGTGTCTTCTTAGT
CCCCTCTTGTCTGTGGTAGTTTCTCAGACTTTCCTTGTTT
TTGAGGACCAGTTTTGAGGAATATTGGTCAGGTATTCTGT
AAAAAGTTTTTCAGTCAGTGTTTGTCTGATTTTTTTTCAT
GATTAGACTGAAGTTACAGTCTTGGGGAGGGAGAAAACAC
AGAAGTAAAACACCATTTTCGTCATATCTTATCAAAGGTT
TATGTTGTCAGCATGACTTATTATTAATATCAATGTTGAC
CTTGGTCACCTGGTTGAAGTGGTGTTCCTCAGGTTTCTCT
ACTGAACAGTTATTCTCTGCACCTTTCCCCTGCCCCCTTT
GCATGCTGTACTCCTTCAAAGGAAGTCATTCTGCACAAAC
TATACTCAAGGAGTGGTGAGTTACATTCCACCTCCTTGAG
AAAGAAATTCTACATAAATTGCTTGGAATGCTTCAGCATG
GGAAATTTGTCTCTTCTCACTCACTTATCTATGTCTTCAA
TCACTTATGTATATCACTGTGGACTCGTGGATATTTATGT
TACATGTTGGGTTATAATGAAATATTATTCTATTTTTTGC
TCAAATTATTTCTGCTTTAACCATCGGGAGTTCTTTCAGT
TGGATCTTGTGCCCCTTTAACATACCCCTGTACTTTTTTT
TAAATCCTTTATTACTTTCTGACACTATAGGATGCTCCAG
ATTCATCTTGTATGTTTCCTCTCCCAGTTTAGAATCAATT
ATTTCTCCAAAGTGCTCTATTTTCTTTTATTGGAGAATGG
TATTAGAAACCAAGTTGTAAGTACTAGGTGTGCTCATTGC
TACTACAGTGTTATTGCTTGTGGGCCCTTGCCACTAACAA
ACCAAGGAAAAATAGGTGTATATGCTAATCTATGTATATA
TACATAGCAATAAATATTTCCATACGTAACCATCCATATC
TATATGAAGCTAAACATCAGTTCATACTGATGTCTCTAAT
TCCAATCCATTATCTTATGGCTTATTCTAGCTTCTTCCTT
TTGCTTTTCTGTAACCTCCTACTCCAATAGCAAGAAACCT
GGTTCTCACCATCTACCATCTATTCCCTTAATTATTTAAT
TTCAGTATACATGGTGCTATGGTTTGAACGTGTCCTCCAA
AATTCATGCCAAAACTTAATCCCCATCTTGATGGCATTAA
GAGATGGGACTAGGCCGGGTGTGGTGGATCATGCCTGTAA
TCCCAGCACTTTGGGAGGCTGAGGCAGGTGGATCAGCTGA
GGTCAGGAGTTCAAGACCAGCCTGGCCAACATGGTGAAAT
CCTATCTGTACTAAAAATACAAAATCAGCCAGGCATGATG
GTGCACACCTGCAATCCCAGCTACATGGGAGGCTGAGGCA
GGAGAATCATTTGAACATGGGAGGCAGAGGTTCCAGTGAG
CTGAGAGAGATCACACCATTGCACTCTAGCTGGGGAAAAA
AGCAAAACTTTGTCTCAAAAAAAAAAAAAGATAAAAAGAA
AAAGAGAAAGAAAAGACAGAGGTGGGAGCTTTGGGGAAAT
AGTTAAGTCATGAGGGCTCTACTGAAGAGAATTAGCTTAG
GCCCTTCTTTGCTCTTACACTGTTCTGCCATGTGAGGACA
CAGTGTTCACTCCCTCTGGAGGATACAGCAACAAGGTGCC
ATCTTGGAAGGAGAGACTGGGCCCCTCACCAGAAAGTGAA
TTTGCTGGCACCTTGACCTTGGACTTCCCAGACTCCAGAA
CTTTCAGTTCTTCATAAATTCCCAAGTCTCAGGTGTTTTG
TTACAATAGCACAAAATAACTAAGACACATGGATAGTGAT
TTTGGAATTATTAACCTTACGCCTGTGGGACACAACTTTA
TCAGATAGGGTACAGTGCTTATGCAGTGTCTGTGGCCTGG
AGTCTTACAGATGCCACTCATTTCCAAAGCTACATGGCTC
TTCTCCTTCTCCCCCGTCCTCTTCAGTAAGCTTGTTCATA
CATTTCTAATTCAGTTAGATTTTTGTATCACACTCTGCAT
TTCATCCTAGGATCTCCCGACTTCCTAAATTTTTAAAAAT
TTGCATATATTAAGGTTCACTTAGTGTCATAAATCCACAA
TTACAGGAAATTTTTGTTTTCATTTTTTTTAACTAGGGAT
ATTGAGTTGGTGCAAAAGTAATGATGAAAACTGCAATTGC
TTTTGCACCAACCCAGTAATTTAGAGAAGTTTCTTTCAGA
TTTGTTACTCATTATCACCAATGCCAAATACATTTTCAGA
ATTGTTATTAAAGTTGGAAAAACTGGTGAACTTTCATAAA
GGAGCTATAAGATTTGGAAGAATTTTCTGTAAGCTAGCAC
CTGGTGCCAAACATTTCAAACCTTGTTTCTCCTCCACAAT
CCACATATAATCCACATACTTCTGACACCATGTCCCTGTA
TCTTTGTGCCACAACAGCAAGTGATATCACACAGTGAACA
GTGGAAGTATTCCCGAAAATCCGTCTTGCTTGAGAATAGC
CAGTAGCAACTTAACTACACATGGAAGTGTCTGAGAACTA
CATAAAACCCCCAATGATTTTAACCAATTGCAGTTTAAAA
ATCTCAGTTTTGACAATTTTTCAAAAATATGTGACCATGT
GGACACGTTGCTAGGGCCACTAGCAAGTAATAGACTCTTA
AGCTTAAGTTTGTTAGCTTCATGGCAAATCTACCCCCGAG
TCAGAGAGATCATTCTTTCAACAAAAGTGTACTGAGCACC
TACATATGCAAAGGACTAAGTGTTCAATGATAAGTGAGAT
GAAGTCCCTGCCTTCATGCCCTCACCCAAAACTCATTCTA
ACAGAAAGAAAAAATACAGATTATCAGCCAGTAAACAAGT
AATTTCAAAATGTTATCTGCTATGATGAAAATAAACAGGG
TGCTATGATACAGAATAAGAAGAGGACTCAATTTAGAAAA
ATTCTTAGGGAGGTGGCATTTAAGCTCAGAACTGAAGGAA
AAAATGGAGCCAGATACGCAAAGAGCTGAGATAAGAGCCT
TCCGGAGGGGAAATGGCATACTCTTATATGTTAAGGCTGG
AAAGGAGTCCATTTACTCCAGGAACTGAGAGGGGCTGGAA
TTTAGTGAAGGAAGAAGAAAGGATATGAGATGAAACTGGG
GATAGAAGTAGAGGCCAGACCCTCCAGGGTCTCCCAATAC
AAAGTGATTTTATTCTAAAAGCAGAGAAATAACAGTGAAG
TGTTTCAAGTAGGGGACTGATGGATTCAGATTTTCCTCTT
TTAAAGAATTATTCTGTAAGAGGAACAGATTAGAGAGATG
TAATAAAGAAGCAGAAAGACCAATTATCTGGATTGAGGGC
TAGCTTTGACATTTCCAGGCTATGTGGCCTTGAGTAAGTT
ACATAACCTCTTTTAGCGTCCTGATCTGTAAAATGAAATA
AATAGTTCTGATACTTCACAGGATGATTGTGAAGGTTGAA
TGAGGCTATGCAAATAAAGTGTTTCCCACCATGTCTGGCA
CACTGCTAATGCTCAAAACATGTTAGCTATTATTACTGTT
GTTACTATTGTTAGGACCAAAGCAACGTGTAGTCTTAAGA
GAGAAGGGAGAGTTAGAGCAAGGACTCGGAGATAAGTGAA
CAAAGCCCAGTTTGAAGATTGTAGCCTCTTTGGGGAAAGG
GCTGGTGAATGAAACCTGGAACCACATTCTAAGCAGCACA
GAGGACCCGGGGCATGGGCACTGGGATGCAGTCTCTCTCA
CTTATGGTCAGAATTGTGCTGGAACCTCGGGGCAGAGCTC
AGAAGCTGAGCTGGGGTGGAACAGAAAGCTGGGCATCTCC
ACCCACTTGCCATTTATCTGCCCTGAGAGGCTCCCTGATG
AGACCTAGACCACCTACGAGTATAAAAAAGCAGCTGAAAC
TTGTGAAATAGATCAGGGTCCCAATCATCCATAACTGTTT
TCTCTTATTGAGCAAAGCACATTATAGAGTAAATACATGA
ACAGGAGGCTAAATCTCAAAATGAACTGAAGTTAAGGAGA
ATAAACACTTAACTTTTATTGATTTATCTTTGTTGTTGTG
TTCATAGCAAGAGCAGGCAGGAAGGGGACTAACGACTTCT
ATCTCTTCTATCATTATTTTGAAATCAAATGAATTTGAAG
CCCATGTTTTCTGAAAAGACAGGAAGAGACCTGGGCTGCT
TTCCATGCAGTCAGATATCTGGTCCAGAGATTAAGCTAGA
CACTGGGATACATGAGTGAGTAAAACTGGAGGAGTTGTTA
CTGTTCAGAAATTACAGTCTAGCGGTAAGAACTTATAAAA
TTATAAATTAAAAGAAAGACTATAGGTTCTTATAGTCCAA
GGGAGCATACGCTACTGTGGAGGTGAGGAGAACTGGTTGG
CAAATTCTTTCCCTAAAATTATCTTTCCTCAAAAGCTTAG
AATATACCTTCTTCCTCTTACTCTTTCTTTGTCTTCAATT
CCTGCTTCTCCCTCCCTACAAATCTGTTTCAACATTCTTT
ATCCTTCGCCTATATTTCCTCTAGTCCAACCCCATCCCTA
ATCTCTCCCTTGGAACCTGTTTTCTTCTGATATCTGGCCT
TCTCTTGACTTTTATTTGAATTGCCATCCTCTGAAAATAA
TCATTTGTTTTTCTCTTCTCATATGTATAAAAGATTTATT
GAGCATTTATAATAGGTACCAGGCTGTGAGCAACTTTTCA
CATTTAATGTTCACTTTTACCCTCCAAGAAAGGTTCTGGT
ATTTTCCCAATTTCACAAATAAGAAAACTGAGTTGTAGAA
AAATTAAATGACTTGCCCAAGGTTATACAAGAAGTAGAAG
TTGCCAGACTTCACCTCCAGTCAGTTGATTCCAAAGCTCA
CACCATTAACCATGATGCCATCCTGTCTCCAGATGATGTT
GATACACTTCATAACTGCGGATACCCTTTACACGGAGAGC
ATTTACAACTCAACAATGGTATGGAAACTAAGCTGCACCT
GTCTATAAAGTGGGCAGCAACAGTGGGGGCAGTGGCAGCA
GCTCTGTTGCTTAGTGGGAAGGAGGGTGCTAGGTTTTTAG
CAGGAGTAGGGCCATAAGGTCTCCACTGTGGTCTCCACCC
AGTATTGGATGGGGATGTACTTTCCAAGATGAGTGATCGA
GGAAACTCCAACAGTAGACCTAAGTTGGGCAGCTTCTAGG
ATGAGGACAAAACATACTCTGAGGAAGCTTAGAAGATAGT
CCCATGAAGAATGATGGAAGATGGAGAGCCATGATAGGAG
GGATCTGACGCATCAGACTGGAGGCCTGCTTGTTCATCCT
CCACAAGAAGGAGACGGCAAAATTCAGGCATTCCTAGGTG
GCAGCGGCCACCTGCGCCAGTGCAGCAGGGAAGGGATGGT
TTGCAGCTGTGCAGCCATGCTCTTCACAGGAAGCAGCCCC
AAGCAAGAGGAGCATCTGTGAAGGTGGACACAAGTGAGGT
GAGACAAGGTCAGGAATTCTCTTCTTAAACATCAATTTAT
TTATTCAGCCAGTAAATACTTACTGTGCACCTCCTGTGTT
CCAAGCCCTTGTCTAAGTATCAGACATTCAGGGTTGAACA
AAATAGGCAAATATCCCTACCCTTATGGAGGTTTAATTTG
TGCACTTCTTGCAGCAAAGTGAATTAATCAGCGACCAAAA
CAAATCAGATGACGATGCGATATGGGTATGCCAGCCTGAA
GATAAGCACAGTTAGAGCTGTCAAAAGAATTAATCAGGCA
GCAAATATTTCCTGTAACAAGCTTCTTTGCTTCATACACA
AAAAAAGTTTATTCTGGAGTCTTTTCAGAGATGCACCAGA
GAGATCCCTGAATACGTGCAAAATAGAATCTAAATAATCA
AAAGTGAATTTATGCCAAACTTTTCAGAAACCCTCCTCAT
ATAGAGGGCAGGATGTTCTAGTGAGCAGGTACTAATAAGG
TGGCCTAATTCTGTGACTGACACTGTAATACCTAGTGGAG
TTCCTAGTTCCACAAGTCTTTTCATAGTAAGATTATTTCA
AACATGGAAATCACATGAAATAAGAAAGGCCTAGCAACAA
TAACCATAAATTAGAGTTGCTGGTATTGATTTCATAACTA
GCCTCTCTTGTCACCTTGAATAAGTCAGTTCACTTTTGTA
AGTTTCATTTGCGTTTCCTGGAAAAAGAGGGAGAAGGTGC
ATTAAACAATTTGTAAATTCTCTTTCCATTATGACATAGA
CTTTCTGTATGCTTCCATGGAAGAAATCTTTCTGGGGGAG
TAGAATGGATGGAACATGGCTAAATGCATGCTAGATACAG
AGGAAAAGCTGTCAAATTAACCAGGGATCCCAGCTCTTAA
AACCTAGATCTAGGTATCCTCCTGTATCAGAAGCACTGGA
CAAATTATTATATAAACACTAGGCATCATTCCCTCGGGAG
ATATTTTGTTTTCTTCCCTGTGCCCTATCTACATGTTGTA
TGTGGCCCTGTACATAAAGACTTGAGGTGTTTTAAAAGCA
GCCATATGTATATGTGGCCCTTTAGAGAACATGGTGCTCT
ATATGAGTAAATTCCCAGAAAATCTGGGCTTATTTCTGGA
AACATTAGCACTCCTTTCAGCAGCTTCTAACCTATTTTAC
TCAGAGCCAGTATGAGGAGCACCAACATTGTTCTGTGCTG
AGCTACTGTGACTTGCTACAGCTTGTTCAGGTGTGTAGAT
CTGAACCCAGATAATGGAGCACTTTTTATTTTTAAAGTTT
TATTTGTTGTTTGTTTGCTTGCTTATTTTTTGTCTTTGTT
CTTTCCTCTGCAGTCTACTCTCTTATTGCCCTTGCCTTTT
TGTTTTATTTTGTATTTTTTTGTTTTATACCTCACTGCCT
AGAAGAGGGCTTAAAGGCAACTCAATGCTTTCCCAAATGT
ATATCAACTGAGCTCTGTGACTCTTTGTTTCTCAGAATGA
GGCTTGTTAAACTTCCTATCAGGATGATGGGGTTAAAAGG
CTAATCTTCATAGGGTTATTTGGGTATGAAAATCTGTTTT
TAGAAATCAATAATTAATTCATAAAATAATTATTTGCATT
AATAAATCTGCTGTTTTAAATAGGGAAAGCCATGGGCACT
GTGGGGTGAGCACTAAAGGGGAAATAAAATGTTGAGAAAT
CAGGGCAAGTTCTTGCTCTATGAAATGTGAAAGACTGCCT
CTCTCCTTGAACTCCATGTTTTTTTAATCTGCAAAATGAG
AATAGGAACATGCACCACAGAGTTGCTGTGGAGTTCAAAT
GAGATAAAATGTATAAAAGCACTTTGCAAAGACAATTGTT
ATGACATAGCATTGCATTATAGTTATTTGTAAGCATATCT
TATCATCTAAACGATAAGCTATTTCAAAACAAGAAGGTTG
CCTTACCCAGGTGATATTCAAAATTATTATATTCAAAATA
TTTAACAACTGGTAGGGCATCAACCAATCAGACTGGACAT
TGGCCTAATCAAAGCAGACACTGGCTATGGACAGCCAGAA
TGCCTAAGCCCATGCTCACAACAGCCTGCGCATGCCCATG
GGAATATTCCAAAGGGACTAGTGCCTTGCATGTAAGGTAT
GCTCAGTGAATTAATTCAAAACATTGTCTGCTTTGTGAAA
CTTTATTTTGCTCACAACATTTGTAGAAGAACTTCCAGTA
TAAAATGAGCTACATCTCTCTATATTTCCCCAAGATTTCT
TAGGGGCATGTGATCTATTCTTGCCCTACTTGACTCCCCA
ACAGAATATTTTTTTCCCAAGCTTAGTTCCAGGTACTAGT
CCCTGAACACTTGAAGCCTCTTTTCTTATACCTAAGTTAC
AGATTCATTAACCCAGACTTTTAAAAAATGTTATTATTAG
AAGTTTAATCACCCATGTCCTCCTTTTAAGTTCTTTCTAA
AATTACTTTCTGGCAATAATAATTATGTCAATCAGGGGCC
AGCCAAATATAGCTGTGGCCCTTGGGCCAAATCAAGACGG
GAGTTTCCAGCCATAATATATTATTTAGCTCCAAATGGTT
GTGCTAGTTTCCCCACCCCCACTCCCTCTCCATCCTACCT
ACCATTCTTTTGGCATAAAGTGACAACCTAGCAGGTGAAG
TCCTAAAGACCAGGTTAGAATGTCAGAACTGGGTCTGTTT
TACTATCTCTGCTACATTGGTGTCTGTGGCCAAATTTTGC
AAGTTGTATCTTATAGGAATGCAAAGACAAAAATTAAATG
GTAAGTCAAGGACAGAAGCTAAAATGGTGGTGGTGTCTGT
GGTGATGGGGAAGGGGAATGGTAATATTAGGGTTGGAAGA
GAGAGAAGCCAGGGAAACCTAGAAATGAAGAGCAGCAAAG
TGCATGGATGGTAAGATTCTCATTTTGAAAGATGATCTCA
GCCACAGCTGATTTTGATGTAATCCAGGAAAGCTTTCATG
AATGTACCAGATTCAGTGAAGGAAGCCACAACCAATAGAT
GCATTTCAGTAGTGGCTCTCCTACCTTTCAGCCTCCACAG
CACTCCACATCCATTGTTGGGGTTCTATGACTTTCTCTAT
AGGCTCTGGGATCTGAAACCACCTTGACCATAATCAGGAA
GCATTTAATGACACCACTTTCATGAGCTCTGCTCAGTATG
AGATCAACTGTCATTCCTTGGCTTCATTTATTCATTCAAC
AAATATGTACTGGATGCCTACTATTTTCCAGGCACTGTTC
TGGGTGTTTGGAATGACCAAATGTCTATTCTTAGTGTTAA
GGAACTAAGAGGCAACAGAAATATAGGCCAAAAATCTTAC
GTGAAGGAAACAACATGCATAAAAACTCAGAGATCAAGGA
AAGGACAGATTCCAGTAGTTTGAAATGCCAGGCTTATGGA
GAGTTAACTGAGCCATGCCTGGTGTTTACATGGGCTATAA
GGAACCAGCAGAGGGTCAACCAGTGGAGTAAAGTGTTTAG
ATTTGGACTTTTGACAGCTCACTGGAGCAGCAGTGTACAG
AAAGCCTTGCTTGGATTTGCCTGGCAATATCCAAGCAAAA
TTTCAAGATGGCCTAGACTAGATTGGTGGTAATAAGGATA
GAGAGAAGAGGGTGGATTTGAGAGCTATGTAGGGGAGAAT
ATCAACTAGGCTGGTGAATGATTAGTCAAGGCAGGTGAAG
AGGAATACTCCTCCACATTTCTGGCTTGATGCCTTGGCGA
TGGAAGGCACCAACTCACCGAGGAAGAGTAAACAAACAGA
AGAAAGTATAGGAAGTAAGGTGATGAGTTCAGGTTGGTTA
GAGACATCTCTGAAGTATTGAAATTGATATGTCAGTAGGA
AATTGTGTGGATCAGTGTTTCCAAAAAGTACCTGCTCTGT
GCACTGTGATGAGAAACAGAGTGTTGCCAGAAGTTAAATT
AATGCTGTGCTTCTTTCAAAGAGAAGAAGAAAATCAGTTG
TTTACTTGCATTCCAACACAAGCTTCTTCTCTGAATTTGA
GCCAGCAACAAATAATCTGTAGTCCCGCACTGGCCCAAGG
GACCCTGACTTTGAGAAGCTCAGGTCTAGGTTAGGAGTTC
AGGAAAGTGGGACTAGATATTCAGGTAGACCATCCACATA
TGATGCTGTCTTCACTTTCCATAGCTGGTCTTGTCTCCTT
TTTCACCTCTTCAACTGCCCTTCTCTCCTCTCAACATATA
GCTAAATGTTTATCCATATTTTCATTTCATCTCAGAAGCA
AAGGTGCCTCCTCACTTTTGAAGGCTATCAAATGCCTATT
AAAGGGTGTGGTGGCTTATGCCTCTAATCTAATGCTTTGA
GAAGCCAAAGCAGGTGGCCAACACGGTGAAACCCATATCT
ACTGAAAATACAAAATTAGCCAGGCATAGTGGCATGCACC
TGTAATCCCAACTACTTGGGAGACTGAGGCAGGAGAATCA
CCTGAACCTGGGAGGCAAAGGTTGAAGTGAGCTGAGATTG
AGTCACTGCACTCCAGCCTGGGTGACAGAGCAAGACTCCA
TCTCAAAAAAATAAAAATAAAAAATACAATAATTACCCCC
AATCCTGCTGACCTATTCATTCATTCTCCTTCATTCAGGA
CATGGTGCTGACAATGATCTCCCCCTTGTACTTTCCATGT
CTTGAAAGGAGTTCATTTCCATGAACTCCTCAACACAGCC
TCCAATACACTCAAGTCCTCCATTCCGGAAAAAAATAAAC
AGGAAATCTCCTGGGTACCCCTGGCTACTGCGTCTAGCTC
CTTAGCTCTCTCTTTTCCTTTATGACACACTGTCTTAAAA
GAGGAGTTTTTCTCTGTCTGTCTCTACGTCCTCACCTCCA
CTGTCCCTCAGGGGACAACTTCCTCCCTCTCTGCAACCTG
TTTTTGGTGAGATTCTCAGCTGTTATGGCCGCGTCTTTTT
CCATCTTCTACCTACTAAAATTCTCTACAATGTTAGTCAA
ACATGAGTTACTCTTCTTGAAACTTGCTCATTTCTAAGGT
CCTCATTCTCCCAGTTTTTCCCTCACTTCTCTGACCACTT
GGCCACAAATTCTTCTCCTTCCACAAATGCCTAGCAGATA
CGACTAATTTCTAAAATAGTTTTCAAAACTATTTCAAAAA
TAGTTTTTGAAAGTAGTTTGAAAATAGTTTCTTTTGAAGA
GTTTCTTTTCTGAAACTATTATTGAAAGTACATTCCTGCA
TAAGTTTCTTATGAAAATAGAAACTTTTAATGAAAGTATG
TTCCTGGTATAGTTTCTTCTGAAAATAGTTTCTTTTCTGA
AACTACTATTGAAAGTATGTTTCTGGGTAAGTCACTCCAA
CTTTGCCTTTTTTCTTCCACAAAATGACCAGGGTTGTGTT
GTGACACTTCCAAAGTCTATTCCAGGTATAGTTTGATTCA
AGAAACACTTATTGCATGTTTTATATGTGTCAAGAATAGA
TTTAGAAAATATACTCAAGAAGTGTGAGTTACATCAGGAG
TCAAAATTCACCTACAATCTGCCATGCAACAATAACCTAA
CTAGCTACTGAAAACACTTTGTAGAAAGAGGCAGCATATA
AATAAAAAACTAAATACGGTTAGGGTGCTCGTTGTTTTAG
CCATCCAAAAACCATTCATTGAGCACCTACTCTCTGTGTC
AGACATGATGCTAAGTACACAAATAGAATCATTATTTCTA
ATTCTCACAATACTCAGGTAGGCAGTGTTATTATTCCCAT
TTTACCAAAAAATAAACTGAGGCTCAGAAAGAGTAAGGAA
TTTTTATACGAGAAAAAAGATATGTTGGGGTTGTGTTTTT
TAATTACATATTTATTAATGTGCCTTCTGGTTTAATGTCT
ATTTTCTCTTCTAAACAGTGGGTTCTTTAAAGCAGAGAAA
GTGTTCATTTTGTTCATTACTGAATCGCTAGCACTTAAGA
GGTAGGTACAGAGTAGGTTACTGAACAATCTAATCAATCA
GTTGATCAAATTAAACTCCAGGGTCTCTTGATTCTAAAGC
CCATGCCCTGTTTCCTAGGAGACTTAGTCCTTTATAAATG
CAACGTTTGTGTCACAAAGTTTTTTGGGAACACAAAGGAG
AGCCCCATTAATGAATTTTTGAGAGATCTTTCATGTCATT
TTTGGCTATATCTTGCTAGAAGGTGTATATCCTGTCAGAT
AGCATCCTAGATGGCCAAGTAGTGTTGGGAGCAACCATGA
AGGGGCCTAGAGGAGGAATGCAGAAACAATAGTTCCACAG
CAGCTCCAAGGAGCAGAGGAGATAGATTAAGAGATGGATC
GAGTAGCTGGTGAAAAGTGACAAAAGGAGCAGAGAAGTTA
CTCTCCCTCACAGTCTCTCCAAGTCTAGCTCTGTTGATCT
AGAGGAGCACTATCCAAAAGAAATATAATGTAACTGGAAA
TTGCAAACAACATAAGTAATTTGAAATCTTCTAGTAACTA
CATGTTTAAACATAACAAGAAACAGGTGAAATAAATTTTA
GTAATATGTTTTATTTAACCTACTATATCTAAAATGTTAT
TTTAACGTGATCAATAAAAAGTTATCAAAGAAATATTTTG
TTCATTTTTTCCTACTGAATCTTGGAAATCTGGTATGCAT
TTTATACTTAGACTAGATCTTAATTCAGACAAGCCACAAT
TCAAGGACTCAAAGAGCCACATGTGGCTAGTGGCTACTAT
ATTGGAGGGTGTGGATTTAGGCAAGCATAGTGTGGTATGT
GGTCCAGTTGCTTCAGAATTGCTGGAAAGCATGCAAGGAA
ATGTAGAATTTCCAGTCCCATCCCAAACCTACTGAACCAA
GCCCCCAGGGATCTGTGTGCCTTTAGAGTTGGGGCAATGC
TGGTCTGGCTAACAGGCAGGGAGCTTTCAGTCTACTAGAA
ATGAGGGAGAATGACATGGAGAACTACATATTCACAGTCA
AGCACTCTACATATCTCTGATAAAGAGCCAGGGAAACCAA
AAACATAAGGCAGCTGCAAAAATGGCATGCATTTTTATCT
CTGATTTGCTTTTGTGAACTGTGAACCCTTCTTGAGAAAT
CCACTCCTTAGGCTCTTAGCTGAGATTTTATAATTCAACC
ATATGTCAATTAACTTGGGAAAGCAGAAGTAACAAATAAA
TAACCTCAACAAGATGTCAACATTAATACTGAGATTTAAA
ATGGTTTTCTTAATACAGGCTATAAAATTGGGAAAGCAAT
CTATTCTTACTATGAAAACTCCTGACAGTCTCAAAATTCA
GGATGTTTAGAAAAAGATTAAATATGCATTGGGAGAAAGT
AAAAATATTCATATACTTCTTCCTTCAGGCTGAGTGGACA
CAAATCAGAGGCCCAGAAACTAACTGTATCTTAGGTTTAT
TTTTATCATTCCAATCTCTAGATTTCTTTAGAATCCCAAA
GCCAGAAATTTCAACTGGGATTTTCTATTTTTCCTTAATA
AATTGTAGGGGGGAAATTTGTTTTTCTTTGGCATCAATAA
TTCTATCTTAGATCTATTAAGTGTGTCCTCATCACCTTTT
TAGGGTAGTTTTAAACTCATGGCAATTATGTTACTCAAAG
ATGAAGATGAACTAAATTCAGTACATTTTTAGTAATACAG
GAAAGGATTGCAGGACACTTGGTACAATGCTCATCTTTTA
GGCTATGCTTTGCTCTGTCCGCCAAAGAGGAAGAGGGTGT
ATTAGGATTCTCTAGAGAAACAGAACCAATAGGATGTGTA
TGTGTAAATATGGAGATTTATTCTAAGGAATTGGCTCATG
CAATATGGAGGCTGGCAAGTTCAAAATCTGCACAATAGGC
AAATGGACTAGTGAGCCAGGAAAGAACCAACGTTGCAGTT
CAAGTCTGAAGGCCAACTAGCAGAATTCCCCTTGCTCAGG
AGAAGTCAGTTGTTTGTTCCATTCAGGCTTTTCACTGACT
AGATGAGGCCCACCCAAATTATGGAGGGTAATCTGCTTTA
CTCAAAGTCTACCCCTTTACATGTTAATCTCATTCAAAAA
CACCCTAACAGAAACAAACACCTTCACAGAAACAAGCAGA
ATAACACTTGACCACATATGCCATGATCCAGTCAAGTTGG
CCACAGAATCAACCATCAGAAAGGAAGACTGCACTAGCTT
AAACACACAAAGGGAAAAGTTCTGCATCCACACAGAGAGA
GGCACAAACTACTCCTCATACCATGGGACTAGCAGAACTT
GTCTTTGAGGTTCTCCTGGGTTTAAAGAGAGGGGCCCCAG
GTATATGCTTGACATCCCTCAACTGTACAAAAGCAGTTGG
CTCCTGTCTAAGCTAGTGCAGCATTCCTTAACATGCACCA
ATGGGGACAGCCCTATTCCTTCTTTCCTATCCTGGGTGGT
GGGGCCCAGTGTCTGCTGAAGTCAATCAGAATGAGTTTTA
GTAATATCAGTTTTTTTTTTTTTTTTGGCCAGCAAACATT
CGACAACCCCTCTGTAACCAGATCCTGTTCTATTTAATAG
CTTGTGAAATTGTAAATTTCTGGAAATAGCAAAATTCCCT
CTACTTGTCCACTCCTTGTCTTCTCTCTGCCCAGAGTCAC
CCTTCCCAATCCTGGAGTCAAAATACAAACTAAATTTAAA
AAAAAAAGCAAAAGCAAAACAAAACAAAAAACCCTACCAG
CCCACTGTTCTTTTTGCTTGCCTACCTTACTTCTTTCAGT
CCTTCTTTAATATGCTGGGCAATCTTGATGAGTTAAAATG
TCTAAGTCTTTAACTCCTCTAATCCATATTCGGGAGGACT
CATGTATTACATGAAGATTAGGACTGTGTTGAAAAGGGAG
TCCAAATCTATTGGCATTTCTATCCTGTAGATTATAGAAA
AGACATTTCATTGGACTGTTTGCTATTATTAATCCAATTT
AAAGTTTAGAATGGTGGTTCATAGAGTTGCATCAGTTTTC
CTAGTTACTGGGAATAGGAATTGCAAACTGAAGCATGAAG
GGGGCTAAGAATCCTTGTGAATTATACATCTTAGTTTACT
ACTGTAGAAAAATGACAGTTTTTCTGTCACCATACCGGTG
ATGGTGAGCGCTGGCAGATGAATGAAGCACAGTGCCAGCT
CTCTGTTTAGCTACTTTCTAATCCAATCTATTTATCTTCC
TTGCATTCTAAATTTTTGTGAGCTGCAAGTTAATGGCAAA
AATAACACTTCCTTCTTTTCTAACATTTCCAACTGAACTA
AAATTTTAGCCAATTCCAATAGGGATTTTTCTCTTACCTG
TTGAATAACTTGAATTGACTAGACCTAACCTGATTTGGAT
TAATTTGCGTACTTCCTATATGCCTGAGTGGTACTGTGGG
CTCAGTACTTAGCACAGCATAGATGCTTACATTCACCCAG
AGAGGGCTTCATCCACCATGTTCATACATTCGTGGCCCTT
GCTGGTCATGAGTAATTACAAAGTGTTTGCTTTATTTATC
ACGTAAACCAGGGAAAACACTGAACCCTCCCCTGGGTGGG
AAATCCAGGTGGACCTGGGCTTGTTCACAGAGCATTAGAA
ACAGGACTTCTCGGGGTGCTGCTCCCCACCTAACCCAGAA
TCAGTAGTGGCATTTCCTTTCAGAGCACATCCATGAGGAA
CACGAACTCATTGATGTCCAGGCTCAGGTCCTTGATTAAA
TGCCTTTCTGAAGAAAGCTATTTATTGGCATCAGTCACAT
GCTAGAAAATAAACACTGGACAATCCGTCTGTCAGGGAGA
TAAAACCGGGAAATGGAAAATGCATGCTTTTGAGAATTAC
AAGAAGGAAGGTGTTGAACGAGAAAAGGAAGATACCATCA
TCCTGCTGAAACTCAGTGAACAAGAAGAGGAATTTTTTCT
AAGCATTAAAGACAATCATAACTGCAAAAAGCACTGACCT
AACAAAAATCAGGTATGGTATGGAGTATAATGAGAAGGAT
TATAACGAGAAAGATGTTGATATTTTCTAAATTCTATGGG
GGAAAAATGGAGTTAAACTGTAAAGAGGGAAATATGGTCA
CAACAAAACAAAACGAGTGATGTGTAATCAGTGTAGCTCC
CCAGAGATAGACACTTGGCTAATATTTGCATAAATTATTC
AAAAGAGGATTGAATTTAGGGACTTTGGAGGTTTCTAAGT
TTCCAGCTATTACAGAAGGCCAAATCAGTAGCTGGAAAGC
TATCATCAGATAGACCAGGGTATGCCTCTAGAAAAAAGAA
TAATTCAAAGATACGTTCGTGCTACAGCCTGAATATTTGT
GTCCCCTCTGAATTCATATGTTGAAATCCTAAGGCCCAAG
GTGATAATAGGGGCAGAACCCTTACAAATGGGATTTGTAA
GAGGCCCTAGAGAGACCCCTTGCACCTTCCACCATGCTAG
GACACAGCCAGAAGTTAATAGCCTGTAACCTGCAAGAGAG
TCTTTACCAGAACCCGATCATGCTGGCACCTTGATCTTGG
ACTTTCAGCCTCCAAACTGTGAGAAATAAATTTCTGTTGT
TCATAAGCCATTCAGTTTATGATATTTTGTTATAGCAGCC
TGAATGGACAAAGACAGTATGTTTAAAAAACATTCTCAGT
TCATTCATTCATTCACTCACTCACTGAACCGAAGCTTAAT
GAGTTCAAACTATGTGCTAGCTCCTGGGCCACCTGCTAGG
GATGGGATGGCAAACAAGACATGGTTTTGCTAATAGAGGT
GTCATAGACTCTTCCTTGAATTTACCAGTCCAATCTGCAG
TAGCAACCACGCCTTTGACACGATTTAGGGCAATCTTTGA
GACTGTTCTGGAAATAAAGTGGAGGTTTGGATCTATTTCC
CAATGTGGAGGCTGCAGTTGTAAGATTGAGATCACATGGA
GATACACATCATAATGGACTTAGAAAAGTTCAGAAGAAGA
CAAAAGAAAAAAACAGCAAATTCTTATGAAGAGGCAATTA
AAAATATACTGCAATCTGGAGACTGAGGGGGACACGATAG
AAGTTTATAAAATCACAACAAGAATGAATGAAATAACACA
CAATGGTCAAAAGCAGATGCTCTGGTGCCAGATTGTCTGG
GTTTAAATGTTGACTCTGCTGCTTTCTAGTTTTGTGACCT
TAGGCAAATTACTTACCCCATCTGTATTTCTGTTTTCTCA
TCTTTAAATTAAGCTAACCAAAAAGTACTTACTTACAGAT
TGATGTGGCTGTGAAGATTTATGTGAGTTAATGCATGTAA
TCCACTTACAGCAATGCTTAGCACACAGCAAAACACTTAG
TGAATGTTACCTATGATTATTTTTCCCCAAATTCTAGATC
TTTAAAATCAGTTCAGTTAACATTCAATTATAAAGTACAT
TATGATGCACTTTGTCATCTAAAGGAACTTCTTACACGTA
GAAGTGGTCCAGTGAGAACCTACTAGGAGATGTTGAGAAC
GTTAGATGAATTCCTTCGTGTTAGACCTGAAACAAGTCTT
GAGGGGCTTTAGGAATGCTTTGCGTGCATATTTACCTTAC
AACTTTTCATCCCTCAGTAACACAGTCAGACCCAGCCTCC
TGGGGTTGAGAAACTGGCGCTGACAGCATATCGTAATGAT
AAAACATGATTGCTCAGTTTAGTGAGGAGGAAAATGTTAA
CAGACTTTGATGTAGCAACACATAATAATAACAGGTCATC
CGCCACTGAGGGGGGCATTGTTGGAGACCCAAGGCCAGTG
AATGTTTTGTGTGTGTTATGAAGAAAATAAGTTTACATCC
ATGGTCCACACACTTGGCCTGAGGCAGAATCCTCTTCTGA
GAAACAGCAGCAGATGTTTGTGGGGTTACAAATAGGGGAC
CAGTGAAGCAGAAGAGAAAACTGAAAGGGATCCACTTGCC
TAAATGAAGATAGGGAGCATATTAATTCTCCTAACCAGCC
AGTCACCTCTGTGTGATCAGTAGAGGCCAGGGTGAACCTT
GAAAAGGGGCCTGAGGTCACCCATGCTTTGGCCATGCCAT
CCAGTGAAATTGCTTTACAGACAGAAAAAAAAAAAAAAAA
GGAACAGGTTTAAAAAACAAAACAGAGGATGAGCGTGTTG
GTTCACGTCTGTAATCCCAGCACTTTGGGAGGCTGAGGGG
GAGGTGGGTGGATCTTGGGGTCAGGAGTTCAAGACTAGCC
TGACCAACATGGTGAAACCCCGTCTCTACTAAAAGTACAA
AAACTAGCCAGGCGTGGTAGTGTGCGCCTGTAGTCCCAGC
TACTCAGGAGGCTGAGGCAGGAGAATCACTTGATCTTGGG
AGGCGTGGATTGCAGTGAGCCAAGACTGTGCCACTGCACT
CCAGCCTGGGTGGCAGAGCAAGACTCTGTCTCAAAAACAA
AAAAACAAAAATCAAACAAACAAAAAAACCAGAACCATCA
CAACAAAAAAATCCCAACCAGGATCCTTTCTTTAACTGAA
ATTTTACTTCGGAACCCCACAAATAAGACATATATCTATC
CATAGCTATATCTACATCTGTCAAGTGTGGAGGTGTGGAG
AACAAGATTGTGGTCACAGAGGCTCTAACCAGTTCACCTC
TGCTCCCATTTCTATTGACCCCACCCATATTTTAAGCTTA
TGGCACACCTCAATTCAGACTAGGCACTTCGAGTGGCCGA
CACATGTGTCAAATGACCACCACACTGGAAAATACAGATA
TACAGCCTTAAATGCCTCAGAGTCTTTTCCTGAGTCACAA
ACACACCTGCCCATGAATTTTGTAGGAAAGAACTGCAGGC
CTCTTGTGTCTAAACATGTGGATAGTGGGACAAGCACATG
GCCCTGCCTCTGTTTCCATCATTGCAGTAGCCACTGTCTT
AGTCCAGTTGTGCTGCTATAACAAAATAGCTGAGATTGGG
GAAGTTGTAAGGAACAGAAATTTATTGCTCACATGAGTTC
TGGAGGCTGGGAAGTCCAAGGTCAAGGTGCCACCTGCAGG
TTCACTGCCTGGTGAGGGTCCAGTCTCTGCTTTCAAGATA
GCACCTTGTTGCTGTGTCCTCCAGAGAGGATGAAAGTTGT
GTCCCCACAGGGGAATGGAAGAAAACTCACTCACTCCCTG
AAGCCCTTGTGTAATGGCCCTAATGCCTTCCATGAGGCCT
CTGCCCTCACGACTTAACCACCACCTAAAGGCCTCACCTC
TTAATACTGTCACACTGGCAATTAGGTTTCAACATATAAT
TTTGGGGGAACATATTCAAACCATAGAAGCTCCTTCCTTC
AGGGAACCCTTTTAATCAGCCCTTCCCTAGGACTGGCGAG
TATTGTTGGATGTTTTGCCAGACTGGCCTCAATGACCTCA
AACACTTACCACGCCACTTTCCTGTTCTTCAGCTTATTCC
CTACTCCTTCTGGTATGATATCATCTTTAGCCTGGATTAT
TTTTTAAGTTTTCTCCAAGCCGTTCTTTGCCTTAATTCTA
GTACCTCCAGAAATCTACCTTGACCTTGAGGATTATTTTG
AAGACCACACCTTCTGTCATTACCCCACACACCTAACCAT
TTGAGTGCACAAAAAAGAAGTAATTTAATTAATACATTTG
CTTAATACTATCCATATTATATCTTACATGTTGGCCTAAG
TTATCTTCAGCTTTTGTCTTTAATACATAGTACTTTGCAC
TGAAACAGTCAATATTTTTCTTACGATGTTTGTGGGAACA
AAGATATGACTCAATACAATCACGTTACAACATCCAAATT
GAACGAAGGTGTTTCACTGTTTCTTTGGGACTGAAACTCT
GCTGCTTAACATTAAGGCTCTGCTGCTGGTTACTGACATA
CAGATCAGGTTTGTAGCCATTGGCCGACTAGCATTACAAA
TTTAAGTCTCAGGGCAGTATATTTCAGTGTAGTATTTTCA
CATTTATGACTCAAAAACAGGAACAAAATCACCTCTTCTT
GTCCAAAAGATGTTTTGAAGAGTAGTGAATGGAAAAAAAT
TCCATCTATAATCTGATTTTGTTCACCAGTCTTATGACTT
CAATATAAGCTTAGAGATGCCTAACTTAAAAAATAACTAC
AGCTTTGCTTATATTCACAATCTGGTAATTATTCCATGTT
TCAGTAATTATTCATGTTTCAGGTTTGATACATGATAAGG
AATTTTGCCATCTTTCCCAATGTTTCAGCCCGGATGGCTT
AGATTCTTAGTCAACTAAATTATGATAATCTACTAGTTTG
AAACTAATAAAACAATCATCTCATTACAAGAGTTACCTTT
CTTTTTGAAATTACTTTTCTTTTTTGGGCCTTGTGGGAAA
AGCTGTTAAGAGCTCTTCTGCAATTGTATAAATCTATACT
TTGGGCTTAGATATTGAGGCAGTAGCAATTACTTCATCAT
TTATAGATTACACATACCTTTAAAGATAGGCACCTTATTT
CCTAAAGCAAGTAAATTAATTTTTTTTCCACTGAATGCCT
TTTATCAGCAGGGGATCTTTTTTCCCCCTCAGCACTTGAA
TGAGTTCCCTTTTTCTTCTGAGTTGGGGTATTACCATTTT
ATGGATAAATGAAGACAGAGACTGGTTGAACAGATATAAC
AGATAGAGTCAGAATCAGAACTTAGAACTCTCAAACTCTG
AGTTAATGAAAAATTTTCCAATAATTGTCTATGATTAGGG
AAAGGTAAGCTTGCGGCCTTTCAGCTCCAGATATATCAAG
GGTAGAACCTCTGGGAAGTTCTTTTCTGATTTGTATAGAA
ATTACCCAGCACCCAAGTTTCCTGACCGTTACCTGTTGAT
CTTCAAACATTTAAGAACCAAATGGTGTGCCCTAAGCATT
CTGCTGTTATCAGGAGGGTGAATGGATGTGTGTGTTGGTG
TGTGGATGGAGAGAGGTGTAAACCAAAAATAAAATTCTAA
GCCCCTCACCCCCCTTCCCATGCAACCATCTGAATGGACT
AATTTCTGAAGCAGGACTCTTGTAAAATTTATTCTGAAAG
ACTGGTCCAGGCCATGAGGGGAAGTGAGGGTGGGATGCAC
CCCATTATATATCAACATGGACTTTAAGTCTGATAAGAAA
CATTTTACAACCTATTCTCTCTGAACCTGCTGCCTGGAGA
CTTCATCTGCATAATAAAACTTTGGTCCCCACAAGCTCTT
AACCCAGTCATTCCTTTCTTTGATCTCAGATCTTTAGACA
AACTCAACCAACTGTCAACCAGAAAATGTTTAAATTTACC
TATAGCCAGAAAGCCCACCCCCTCCTTAGAGTTGTCCAGC
CTTTCTGGACAAAACCAATGTATTTCTTAAATGTATTTGA
TTGATGTCTCATGCCTCCCTAAAATGTATAAAACCAAGCT
GGACGCCAACCACCTTGAGCACGTTCTGAGGACCTCCTGA
GGGCTGTGTCACAGGCCGTAGTCACTTATACTTGGCTCAG
AATAAATCTCTTCAAATATTTTACAGAGTTTGACTCTTTT
CATCAACAGACGTTACAGAAAATCCTCCCCTATGTAAGAC
TATCAGATGTATGTGATGCCAGTTGTAACACTGGTGTGAA
AAGCTGGACTGGGGGGTATGTGCCTGCATGTAAGTGGAAG
CGCCCGAAGATATTTCTCTTCACAGCTCATTGAGTACAGC
TGACCTGCTAGCTAGGGTCTGACACCTGGTGATTTCAGAT
CTGCCCTGAAAACAATTACATGAACATGCCCCTGCTACTT
AGTATACTATACTATTAGGCCTGGAGTCTGAAGTAGACCT
CCAAACCCCATTCAATCAGGTAACGGAGAAAAATGACAGC
CCAACATTCCCTAGTGCTCATAATGTATTATTCCAGTATA
ATTATTTCACTTTTTATCCCTCCTCTCACAGATAAGAAAA
GAAAAAGCTCTACTTCTTTAGGGTTCTTGGACGTAGACTC
TCCACAGTTCATCTGGGGTAGTTCATCTCCACTTCTTTTT
GTATCCCAAGGCAACTTTCCTGCAGTTTCCCTAACACGAA
TATTCTCCGGACTAGGCACTGGGTGGCTTGCCCCGCCCCC
CAGTCGTCTCCCGGGATGCGCGCTGCTGCCAGCTACCAGG
TGCCTGCTAAAGTTAGGGGAGCCGAGAGAGGAGGCGTCGC
CTCCTCCACGCTCCTCCGGCCCCATTCAATCTAGCTATTT
GCACTCGGCTCTGGCTCTTTTCCGCCCAGCTGCGGCTGTT
TCAGAAGCGCCGGGCTGGCAGTCCTGGCCTCGGCCGGGGC
CGTGAGGGACCGGGGGGATCGGCCGAGGCATGTGGGGCGG
GTGGGCTGCGCGCGGCTGGCACGGCGCGGGGACCCAGCGC
GCCAGGCGGGAAAGGGGGAGGTGGCGGGGGGAACCAAGCT
CCGGAGGGGCAGCGGGCGCGTAGCGGGCCCCAGGACGCCC
GGCCAGGGGATTAGCCTCTGTACCGCTGCTCAGGGCGCGT
CCCTTGTCGCCTCTGGCGTCGACTCAGGTCTCCTCCTCCG
AGCAGCCCTCAGTGGCGCCGCCTTAGTGGTCCGGGTCGAG
CCCCGGGAGAGTTAGCCTGGGGAAGGTAGGGGCGTGACCA
GGGCGCGGAAGTAGGTGAGCAGGAGGGCGGCGCGCGGCGG
TCAGGCCAGGACAGCCGGAGGGGCAGCGACATCTGCGGGC
CGGCGGGAGGCGGACGCTTCCCGGGCGGAGCAGGGCCGTC
CGGAGGACTCGGGCCGCGTCGAGGCTGAAGGGCCTCCCTG
TCCGGTACTGTCGGCTGCCAAGCTCTGGCCCTAAGCGCGT
GGCCCCGGGCCTCGGCTCGGAGCGGAAGCGTAGCACCTGC
CTGTTCGCTCACGTTGGTCCTAGCGCAGAAGACCCGGCGA
GGTCCGCGAATTTTGGCTTAGGGTTTGTCAAGTCACCTCG
AGCGACTCGGAGAGAACCCAGCTTTCCCACTAGGGACGGT
GATCGCAGTCTCTTTCCTTTAGAAAGTTACTCCGACACTT
TTGATCATCAGTCCATATTAAGGAGGAAAAATAGCGTGGT
TTGCCCCCGGGTGAGGGAGTGTTGGAGGATCCCGTCCCGT
GGGAGAGCCAGTTTTAGCGGAGCGGCGCGTCCAGTCCGCT
GACGCTTCAGCGTGGTAAAGGGTTAACTGCATCCTGCCGG
TTCGGTTTACAAGTAAATAGAGAGCAGCTGCTCAGCGCGG
CCCCGGCTGGCTCTTTTTAAGTTTTTGATTGGTTGCCAAT
GACATCACCGCCCGTGTTATAACACCGAGGACCCAGAGCA
GCGTCGGATAAACCCGCCTTAAAGAGATGAGGCCACGCCT
TCTTCCCCGCCCCCTAGGCTTCCCATTGGTCGTGGGGCTT
TGTGAGGTAGCGGTCGGCTTTGTTCGGATTCTTATTGGTC
CAACGCGCCGTCGGTCGGTAAAGAGTCCGCCCCCTCAGAA
CCTTACATTTACAGTGTAGCAAAAGAGAAAGTAACTATGT
TGCTGCTGGAGATCAATGAAGCCAAGTGAATGGGGGTTGA
ATGTGAGAGTCCATAGCTGAAGCGGAGCGCCAGATGGTGG
AGGACTACACTTATTTATGAAGTAAGTGGAAGTCACCGCG
ACTACTCCTGAGAGCCCGGGACTGGAGGTGGAGGATTGTA
AGGCGGTGCTTGCGTGAGTGTGAGTGTGTGTGTTTGTGTG
TGTGTATGTGTGTGAGAGAGAAACAGAGACAGACAGAAAG
AGAGATGTGATGCTGATGGAGGAGCTACAGTAGGTAGGGT
TATAAGGTTCCGGCTGTTGGCTCCTGCTGCCCTGTGCATT
TACTCTCTCTGCAGTCTACTTGGATTTGGGGCGAAGAAAA
AATGAGCTTTGTTGGGATGCTTTGCGGCAGTTTTAAATGC
CCGGGATTCATTAGTGTGCTGTGTGCCGAGGAGTGAAGGA
GGGTGGGGGGGAAGGGGGGATGTTAAGTGCTCCAGGAGTG
GAGAAGAAGCATTCTCTAACCACTTAAATTTATCTCCAGC
TCTTGCCTAGTGGTGGAAGGGAGAGGGGATAGCTCAGTAT
TTCTCCGGGAGATTTTCTGGGCCAGACTGAATGGTTTCAC
GGGCAGTATATACGCCCGACCCTCTGCTGCAGGGATGCAG
ATCTCTCTATACACTCCGTGCGTGCGTGTGTGAGCCGCGC
ACTCTGTGTGGAGGTGTGGGTCCCAGCGTGTGTCTCTGAA
CACGCTTATGCGTCCCTCTCAAAAGAAATGGTCTGTTGAT
CCTGGACGTGTCCTACCAGGTAACACCATAGCGAAGACTT
TCAGCGCTTGGTCCAACCGGCAAACAGTTATAGCTTCTGG
AATAGTACTCGCTCTTCAGAAAAAAATACTACGCAAGGGA
AGGGGGTTGGCTTCTTCGCTCCCATCCAAAGGTGGGTGAG
AGAAACCCGAGTCGTTGGAGATCTGCCGACGTGATGGGTG
CGTGCCCCCGTGTGCGCGCGTGAGTGTGGATTCCGCCTGT
GACACTTTGGTTCTGTGTCAGAGAATGGTGACGGTCGTGT
GTAGACGAATGATAGATGGCATTTTTCCAGACAGCTCTTA
AAGTTCGTTTAGGTGAGCGACTCTTGGCGCGGGGTTTGGT
GTCTTTGCTGTGTGCGTGTCTAATAGAAGAAGAACAGTTA
GCACGCCTGGGTTGTGGAGTGTCCCTGTGCCTACAAGAGG
AAGGAGCCGTCTTTTTGCAGACAATATTTGAAATCAGAGA
TAGATCCAGTGGGCAACAATTCATTGCCCCTTTCAACGGG
TACAGGCTAATTGGGAGGTCCTCTTTATGGAGTCAGTACT
CTTGAAGAGGGGGTATCTGTAAGGGATTGAAACCTTATAC
AACGTGGCTGCCTCCCATTGAGAGAAGCTCTGGGATGCAC
AGTCTGTGCCAGCCAGGGAGATGCAGAGGGGAGGTGAGCT
CAAGTTGTCCTTTCCAGGCAGGAATGAGGGTAGGGGTAGG
TGGGAGAGCAAAGGGTGATGGATCTGCCGGGGTTGGGGTT
TCCAGGTTTCCAGATCTGGCTCCACGGCTTGAGATTTCGT
TTTAGGACACCAGTTAGTAGTGAAAAGGGGAAATGCAGAT
TAATTTATAAGAAGCCAAAAGACAACATGTGAGGTTTTAA
TATGATTATGTTGTGCGTTTCAAAGGACCCCAATAGGATG
GAAGGCAAGAATAGCTCCAAGTTAAAGAGATTCACTTAGG
GGATTTGCAGAAAGTTGACATCCACTCTGATGTATATTTA
GCTGCTGTACATTTCTGTGAACCATGCCAGTGCTCCTGGT
TGCCCCTTTGCCTTTGCAGTGAGTGAGGGAATTAAATGGC
AAGCATGCAAGGGTGGACAAATGGGTCTTTCTCAGATGTT
TGCAGTGTACTTCTGCTCAAGAGCTGAGGTTCAGAATAGA
TGCCTCTTAAGAGCCTCCCTTCTGTCTTCAGCTTTTCTAA
TTATTTGTACTTATACCTTCTCTACAGCTGAACTTTTATG
TAGATCCAGGAAATATTCATTAACATTTACAACATTACAT
CCAAATTTAACCTTAGATTTAGCAACCAAATTGATTGGGG
CCCTCAGGTTTGCATCCTCTTTGAATACATAAAACTGAGT
TTCAAGTTTTGATAGTGGTATGATAAAGGGCAATTAGGAA
GACTTTGCTCAGAGGGATGCAAAGGCCTTTCCTAGGGATT
GGATGAGACTGCCTTTTGTGTCACGTGACTTTATCCTTTC
TTTCTCCCTTCCCGTTCTTTACAGACTGTCTTGAGTTCTT
CTTGAATTGCCAGTTTTCAGCCTCCTCATGCCTCCATCTC
CTTTAGACGACAGGGTAGTAGTGGCACTATCTAGGCCCGT
CAGACCTCAGGATCTCAACCTTTGTTTAGACTCTAGCTAC
CTTGGCTCTGCCACCCCAGGCAGTAACAGCCACCCTCCTG
TCATCGCCACCACCGTTGTGTCCCTCAAGGCTGCGAATCT
GACGTATATGCCCTCATCCAGCGGCTCTGCCCGCTCCCTG
AATTGTGGATGCAGCAGTGCCAGCTGCTGCACTGTGGCAA
CCTACGACAAGGACAATCAGGCCCAAACCCAAGCCATTGC
TGCTGGCACCACCACCACTGCCATCGGAACCTCTACCACC
TGCCCTGCTAACCAGATGGTCAACAATAATGAGAATACAG
GCTCTTTAAGTCCATCAGGTGGGGTGGGCAGCCCTGTGTC
AGGGACCCCCAAGCAGCTAGCCAGCATCAAAATAATCTAC
CCCAATGACTTGGCAAAGAAGATGACCAAATGCAGCAAGA
GTCACCTGCCGAGTCAGGGCCCTGTCATCATTGACTGCAG
GCCCTTCATGGAGTACAACAAGAGTCACATCCAAGGAGCT
GTCCACATTAACTGTGCCGATAAGATCAGCCGGCGGAGAC
TGCAGCAGGGCAAGATCACTGTCCTAGACTTGATTTCCTG
TAGGGAAGGCAAGGACTCTTTCAAGAGGATCTTTTCCAAA
GAAATTATAGTTTATGATGAGAATACCAATGAGCCAAGCC
GAGTGATGCCCTCCCAGCCACTTCACATAGTCCTCGAGTC
CCTGAAGAGAGAAGGCAAAGAACCTCTGGTGTTGAAAGGT
AATGCCCCTGCTCCCTTCCCAAGCACAGTCCTGATTAGCC
GGGTTCACTTTGGGTTTTCTCGTAGAAGTGACAGCATTCT
CCTTACCCTGGCTACCAAAGACCAAAATAGACTTTATTCT
TGTCTTCCCTTCTATGCTCTTTATTATGTTGGTTTAGTAA
GAAAAACCCAGCAACACTGAACTGGAAGCCAGAAGATCTG
GGTTCTACCCTTAATTCGGCTTCTAATTTGCATTGTGCAA
GTCATTTCACCTCTCTGGGACTGTTTTCTCATCTTTCTAA
AAAGGGGCTTTATACACACCAGATGGTATCTCAAGTCATG
CCTGGTCTGCTAGCTCTATTCCAATCAATCACTAGTTGGA
AAGTTATTGTCTCTCAGACTTAACCAATATTGATGGAACA
GAGGAAGGAGCAACTATGGTGAACTACAAGTAAACCTACA
GGTACCAGTTCTTTTTGTGGGAAATTCTTTCTCTTTTTCA
CCTTTCTGACCAGCTTGACTTTTATGTGGTTCATAAATTG
ACCTTGAAGAAGGGCAGAGCTTCTTATGCTAAGGTTCCAT
ATAAGGTATAAGTTCACCAATTATATCCAACCCATTGTTT
TTTCTGGCCTCACCTGACAACAGTTGGCATCATGGCTCCT
CCCAAGATAGAGTAATGGGTCACTTGCCCCAGTATACTGA
ATGCAGTATAGATGAGATTAGTGGAACTAAGCTCCGGCAG
AAGGAAGTATTCACCCACTCTTCTCGGAGCACCGTCCATA
CCGTGTTGCCTAACCTTCCCAAGTAGCCTGCATCCTGTGT
CCAGCCTAGTTGCACCTCTTTGCCCTCAGATACTGACTTT
TGGGGCACCGTACATCACTCTCATTCGGCATCTTTTACCT
GGTGGTGGTAGTGAGAGATAGTCATCTTCTTCTCTTGTGT
TGTGAGCCAAAGTACACAGTTTCTGGGTCACATCTCCAAC
CAGTCTCCTAAAGTGTGTTGACCAAAAGTGTTGCTGAGTT
TGAACACATTGCATATTTAAATTGCAATAGGCTATGTGGG
TGAGCAAGTTAGTTATTTTGTCTCTACAGGACAGCTTTGC
CATTCTCCTTCTTGTCTTCCCAGTGAGGCTCTCTGCCTTT
TGTTAAGCAGTGTTCTGGGAACTATAGTTCTGAATTTCAT
TGACACAATCTCCTCTTCCCACCCTCTACTCTCCTCAAAC
TTGTCCTCATGGGGCTTCCCTACCATAAAGGCACATCTCT
CCTTAGAGCTGGTGGGCTTTGCTGGGAAGGAGAACATGAT
GGAATTGTATGTAGAGAGTTCCAGAAGCTTCTAGGTGTTT
CCTGGTGGTGGTGGTGGTTGTGGTGGTGGGTTTTCTTGGG
GTCACAAGTATGTTCAGATTTCCTTTGCGTAGCTCTATAT
TTTATTGTTTCTGTATTCTTGTTTGGTTGACTTTGAGTGA
TTCCCAAGATATTTACGCTGCTATTGTCTTACCATAATCT
TGGTGTGTCTGGCCTCTTACAAATGAGAAAATCCTACCTA
GGAATTTCCCATTTGTAATAGTTTGTCTTGGGGAGAAAAG
AGGAGGATAGCTAACGATCTTGATGATCTCCTCGTTGCTC
ATGCAGAGCAGGTGTTCACAATTAAAAGCAAGTCTTTTGT
GTCTGCATGATCTGAGGAGAGGAAACAACACGGATCAAGA
TGACCCTAGACCTCCTAATCATGACCCTAGACCTTCTAAT
CATAAGGATGATTAGAAGGAGTTGTGGACCCTACTCTCTC
TTTTGCAGCGGGTGGAGTTGTGGATAGGGGTGACCCGTCA
GTCACTGAAAAGTGAATCTCCTGGGTGCTACTGGTGAAAG
TGGGGTGCCTCTCTCCCTTTCCTGTGGATGCAGCTGAGAT
TCCAGACAGCCTGGGCTTGTTCTTCAGTGTCAGAGAGTAA
GATTGCCTCAATGGGGCGGGGCCGGACACACTGCTGACCT
CACCACTGGGCGCCCTGGGCAGCCACTGCGAGGCCTCGTC
ATTTTTGAGTTGGTGAGACACCGCGTTGGTCGACTTGGAA
GACGCTCTGGTGGTAGAGGTTAGATTATTTGTAGTTTTGG
GGGCCTTTTCTTCAAATATCTGGGAATTTCATTGAAAATA
TGTAGTTCAGGAGTGAAGGGGTCTATATTCTACTTTATAA
TTATCATTGTCATTTTGGTATCTTTTGGGAGAATGGCCTA
AAATTGGGACCAAGATGGAAAAGAAGGGAAAGGAATGGGT
CAGTATTAGAATGTCCTTCATAATCCTTTCAACTCGGTAA
ACCAGTGATTAATACCATAGCATCATTGTGGTGAAAGGCT
GGGTGGGCATTCCCCAAAGGCATGACCAGCAGACTTCTCC
CAAATTCTTGAGTGGGTCAAGCAACAATTCTGGTCTGGCT
TCTCCTCTCAGATTTATTTGAGTAATCCCCTCCCTTGGTG
ATAAGATTGTATTTCAGCAACAGTGGTAGTGGTACCATTT
TGGAAGGAGTAATTTTTGTAGGGAAGTTGGTGGGAGGGGG
GCATAGTTAGAACATAAGGAGGGAACTTCTAAGGGCTTGT
TAATTTATTTTCAGAGGTTTCAGTACAATCTTGGGTAATT
TATGGCTGGCCCATCTGATGCTCTGGTTTATGTTTGTAAA
CACTGGTTGCTACCCTCCCTGTCCAAGCTCCTTGTCCCCC
TGTCTCCATGCCATGCTCTCCATTTTTGGTGCTGTCTGTC
AAGTAGAGCGGCTGCTACCTTGCCATTTTAGTAATGCTGT
GTCAGGCTGGGAAGAAACCGATCAGAGGCATGGCAGCCTC
TGGGATTAAGTTACTGTTCTAATTTACGGTGCCCTCCCTG
TTGTGACCTATGTTAGAATCCATGTTTTAGTCTCATCTTC
TGAAGAAGAAATGGCATCAGACCTGTGCTTCCCTTCAACT
TGGTGAAAATGATCCAGATGAATAAATATTTAGGATTTGT
GAGGTCTTTGAAAGAATTATATTATGTTTTACTCAAAACT
GATTTTTAATCAACTAAAACTTGCTTTCTAGTCAAACTGA
ATAAGAAAGCTAAACAATTTTTAAAATTCTTTTAACAATT
TGAAACAATTCTTAAAAATAAGAAAGCTAGACCATCCATA
ATGAGAGCTATCGTTTCTGCTATCAAGTTTTTTGGGCTCC
ATTTCTTTTCAGTAAAGCTGGGTCCAGAGAAATAATTTGT
CATTTACTTAGGTAGGAAAAAATAGTTTACTGCCCCTTTT
TCTTAAAGACAATACATGCCTCCAAAAATGTTATTATAAA
CATTTTCAAGCATATAGAAAAGCAGAAAAGTGTGTAATGA
ACACCCATATACCTGTCAACCAGATTAAACAATTTTATTT
TTCCTATTTGCTTTCTCTTTTCTGTTGAAATATTTAAAAA
TATGGATAATGTTTTAATGTATTTAAGTATGTTTAGCGTT
TAAACTTAATGTTTCCAATTCAATAAAGCTAGAAATATTT
TATAGTATACTAAGAACAACATTTTTACTCCTAAACACTT
GAGTGTCATGTACCCATTTTTAAGTGCTTTTCAACCTAGA
AGTCCTCTGTGACTGACTAGCAGTCTGGTCTACAGAGGAG
CTTCCCTCCTTGGGAGTGGGAGGGCTCCAGGTGCCTCCTT
GGGGTCTGTGTCTCCCCCTTCCTCCCCTGGTATGTCAGAG
CCCATGCCTGTACTTGCTCTATGCTATTGTAAAACAAATA
ATGACCAATTGCTACAATCTTTATAGGCCTGCTCTGTACC
AAAGGCTTTTACTGGGGAACGAGAGAAGAAGAGGGAAATG
GTTTAAGAGGATGATCCATGGGGCGGATTTGACCATGCAG
TGAGTTAGGCCTTTATACTGTAAAATTTCATCACTTCTTA
GAATTGAGCACCATAGATTGCATACTTTTCCCTAGTTGAA
AAGGATTCTGAAATATACTCTTGTTAGCAATGTAGAGTTC
TATGACAAAGTGGATGGCTAGGCTCAGAAATCAGAGACCC
TGTGAAAAATACTCTGTTTCTGCCTTTTCTGGGGGATGGG
GAAGGGAATAAAAGTCTCCCCTTGTCTCTCAGAGATGTTA
TAAGGATTTTTAAAATGATATCTGACATAAAGGCATATCT
ACATTCACAAATGTGCTATTGTTATTCTGTGCCTCTGGTT
AACATCCAAGGCTAAAATGTCAAACATTAGCTTTGTAGCA
AATGATGGGGAAATCAAGGCAGAACTTTGGATCTAGTCAG
TCTGAATGCTAGTCTTGGCTCCCCTCTTACTAGGTATGTG
CCCTTGGGCAAGTTGCCGAGTCCCTTAGTTCCTTAGTTAC
CTCATTAACAAAAAGATTATAACAATAGCTGTCTCCAAGT
GTTAGTTTCTGAAATAAATGAATTAATGTGTGCAAAGTGT
TCAGAACTTTACACACATACATGGTAAGCACTCCATAAAT
ATGGTAAAATGTTATTGATATTGATCAAAAGGAAATGATA
GTGCCAGTAAAAAGGCAAATTTTGCTCCTAAGGAGTACAA
ACAATAAGCTAGGTATAATAAGAGTGTGTGTTGCTATGGC
CTAAAAATAACTTAGTGACTGTTAACTAATTTAAGTAGCA
TAGAGTTGGAGTGCCAAAGTAATTGCAAAAACATACTGGG
CCAGGAGGCTGGAGTAATTTGGTATATCCCATAATTATTT
GTTTTAGGGAAATTTGTAAAAACATGATAATCTGTCCAAC
TAAAGTCCCATAACAAAAGTATAAAACTTTTTAGCTTTGC
TTTTTGTTACTTCTCATCATCTCATCAGGAGGATTTATTT
TTGGAGTAAGGATTGTGGACTGACTATAAAAGGGTAGATA
GAAGGAGGGGTGAGCTGGTTCCTGAGCCTGGGGTTGTGAT
AGGTTGGAATGTGAAGGAAAAGGGAGGGAAGGAGTTGAAT
GGCCTGCTCCTATCTTTCAAGAAGTCCTGAAACCTCTTCC
TGAACTGCTACACTGTTAGTTGGCTGTCCTCTCTCTGAGC
TTTCGGGTACACTCTCCTGCTTCCTAATTTAAGTGTAGGT
GAACAGATAATAGAAATGAACTCTCTCTCTCCCAGCCATG
TTCTTGCTTCATCTGTTCCTCATTCACGATGTGCTCAGCA
AAGTGAAATTTTGCTCACTCACACCTGGGTTCAAATCTAG
GCATTTCCATTGACCAACTGTATGCCTTTAGGCAAATCAG
GGGATCTCTCAGAGGCCAAGTTTTCTTCATTGTAAAACAG
GCACTTTGGGAGGCCGAGGCGGGTGGATCATGAGGTCAGG
AGATCAAGAGCATCCTGGCTAACACGGTGAAACCCCGTCT
CTACTAAAAATACAAAAAAATTAGCTGGGCGTGGTGGCGG
GCGCCTGTAGTCCCAGCTACTCAGCAGGCTGAGGCAGGAG
AATGGCGTGAACCCAGGAGGTGGAGCTTGCAGTGAGCCGA
GATCGCGCCACTGCACTCCAGTCTGGGAGACACAGCAAGA
CTCCGTCTCAAAAAAAAAAAAAAAAGAAAAACAAACAAAC
AAACAAAAAAGAGACAGCTCCAGCATTCTAGGATGAAATG
AGGTGATGTAAAATACCTGGCATTTGATGGCTCTCAATAA
ATCAAGCCTCTGGAACTCTGGACCCTGTTTTCCTACTCTC
ATGCCCTAATGTAAGAACCTCTTACATTGCAGGGACTGGG
GTTGTTGGAGAGGATGGGCAAGTCGTTCTAAGCACAGTGC
TGTGGGAGCATGTTAAGTATGAATACTCTTGCCCTTACCA
ATTCAGAACATTCAGCTTGTCATGGACAAGTTCAAGAAAC
TCCTCTCCTGGCAGTAGTAGATATGATTTCAGATTAGAAA
AAGCAAAGCAGGGGAAGGAAACTGAATAGGTAAAGCACTT
TGCCTAATTCTGTTTTCAAAACATGTGTATGGGGGAAAGG
AGAAGGGAGAATGGTGAATATGTACACTTTCCTACTTGGT
CCTTTGGGCAAACCCATCTGGAGGTCTGACAAAATTACAG
GAGCAGAAAAACTTTCCATCACATACTCCTGGTGCATACA
CCCTCAGGGACTAGGTGGGAGCTTTTGACCAGTAGCAAAA
TCTAGTTCCTTAAACCCAGCGTTATCAGAAGCCAGAACCT
TCAAGCCCCAGCATTGCTGAAGAGCAGTTTGGTCATGAAT
GTGTGATATATCAGAGTGCTTAGGCAATTTAATCCAAGTT
GGTTGAAAAAGATAGACTACATACTAAGGAGAGAAATTCT
AATTCCAGAAGAGGTCATCTCATCTTTGTGGAACCAAAGA
ATCCCAGCTTTGAAAAGAGCAAGGAACTTCAGAGGGCCCC
AATCCAGTAGTTTTCACTGCAGGCTGTTCGTTGGTATCAC
CTGAAGGTGATTTATAACCTGTGATGCCCAGTTCCTGCAT
CCAGAAAGCCTGATTAAATTGGTCTGGGGTGCAGCCTGCA
CATCAAGATTTTTTTAAAGCTCCTGAAGTGATTCTAACAG
GTAGCAAAGTTTGAGAACCATTGATCTAGTCAAGTATTCT
CATTATGCCACTACAGGAAAGGGGCCTGGAGCAGTTTATG
ACCTGTCCAAGGTCACATGCATGATTGATTTTAGAGATTT
GGTCCTCAATGTTAAAGTAGGTCTTGCCAGGTTCAATAGA
TTCAACAGATATCAACAGATTGATGTATTTGTATGTATTA
TTTAATAACATCATAATCTAATATATAGCATAAAATATAA
GATAATTAACATTTTTTAGTACTGATGCCTTTTTTCTTGA
ATTTTGAGATTTCAGTTCAGAACTAAAAAGACCAAAGTCT
GAGGACTTTCAAAACCAGCAGTTCATGGTCTATATATTTA
CCTGGATATTATAATATGGACCAAATATTAATGTTGATTT
AATCTCTTCATCTAGGGAACCTAGTGGTTTAAGCTGTTAA
TCTAGTGGTTTAAGCTGTTAACAGCTATCAAAACAGGTTT
CAAAACAGGTATCAAAGAAGCCCAACCATCTTACGCCTCT
AGGGACTTTTTGGTAGGTGGTCTCCACAGATGTACAAACT
TGTGGGTAGAGGAGATTGATTTGATTGTTCAATAAATATT
GTTGAATGCCTTTGGTGTGCTAGGCACTAATCTGCAGGCT
GGGGAATCTGTATCACAATGCTCATTCAAATACAAGAAAG
ACAACATATATGGATGGGACCAGGCTTCCAGATCCTTTCT
ATCTTGAAAATCATGTTCATGTTTGTATTCTTCATCCTCT
TCCACCACACAATCTTATTTAGGGAGTGTTCATCTTCAGG
AAATTTTGTTCTGTGAAGCACATGTTTGTCCTTTTTTTTT
CTTTTTTCTTTTTTAAGAAATAGCCAGCCGGGCGTGGTAG
TTCACACCTGTAATCCCAGCACTTTGGGAGGTCAAGGCAG
ATGGATCACGAGGTCAAGAGATCGAGACCATCCTGACCAA
CATGGTGAAACCCTGTCTGTACTAAAAATACAAAAATTAT
CTGGGTGTGGTGGTGCGTTCCTGTAGTCCCAGCTACTTGG
GAGGCTGAGGCAGGAGAATTGCTTGAACCTGGGAGGTGGA
GGTTGCAGTGAGCCGAGATTATGCCACTGCACTCCAACCT
GGCAACGGAGCGAGACTCCATATCAAAAAGAAAAAAAAAA
GAAATAGCCTGGCCTTTTCTAAATATGTCATGGGCCAATA
GGATTTCTTTCCAATGTCTTGATCTGAAAAGAAATGATTT
GCTGGTTTTTAATGAAAAAATAAATATATGTGCCCTCTCT
GCCTCAAAAACTCAGGGCTGACAAGTCTGCTCTGTGTGGG
AGAGTGAAACTGTAATTTTGAACCCCCTAATTTTGTACAT
GTTGCTGATAGGAATAAGGGCTTTGTTTATTTTCACTGCA
TACTCTCTATGGAAAGAGGATGTGCTAAGCAAACAAGCAT
TGTAAACAATATTTCAGAGGCAAGGCCTGCTTTAAAACAA
AATGTTTGCAAGTACAATTAAAAACCAGTATAAGGGACAG
GGGTGGGATGCAAACATGTCTCCAAGATTTCAAACCTGTG
CTGTTTCCCCTAAATCCCCTTCGAGGAAGATTTGAATCCC
TCTTCAACAAATTTTCATTGATTATGTTTCTATTATATAT
ACTGTAGACTCTGTATTCATGAGTGTAATCATACTAATTC
AGAAAAATATAGGAAGAGAAAATGAGTATGACCTGTAGCC
TGAATTTCATTATAAAAGATTTAAAAATGTACATTTTATG
TTAAAATTGATGTAATCTTTTAATTATGAAGTCTTCGATT
CTTTAGATGTTTTCATCCATAACTCCAGAACGAGATCTTG
GCATCAGTTTTTTCCAGGTTCTGTGTACATCATCTATTAT
TACTTAAAAGTTGGAGTTACATGTAGATATATAGATATAT
TGAGAGATACAGATATATGTAATTTTTTATTCATTCCAGT
CCCCCACCCAAGCAACACCCATATTTTATGTAACTTAAAA
GAAAACTTGAACATCTGTTTTTGGATAAGGAAATGAGCTG
TTCAGGCCTAGTGCTTTCATATAAGAGAAAGGCTATTACC
CTACGTTCTGCCTCTGGCAAAGTAGAGAATCACTTACAGA
AAGAAAAGGATTTGTGGATGCATCAAATTACCTGCATTGC
CCTTAATGTTTTATGTGTGGTAAAGGCCTACTCAGGCCGC
TGCCCCCAGCCCTGGATCCCTGACTTGAATTTCATGGAAC
ACAAAACAAAGCACAACTCTTCCTGAGTGCTTCCACAACG
GGATTTTGCTTTCTTGCTTACCACTTCAGATAGGACCACC
GTCAGGCATCTGCTGTCCATTGCACATATCAAGTAAACAG
ATTAAACTGCCTGAGCCAGGGAGTAGCATCAGGCCTGTCC
TCCCTTTGAGGAGTTTAAACCTCTCGTGTTATAATGTGAA
CTCGACTGATCTTATTTTGTGCTGAGGTAAGAAGGCAGTC
ACCATTTTGCATCGGAACATCACTATCTGGTTCCTTAATA
TCTTATATTTATTTTATGGAATAAATAATCTTACATTATT
TGTATCACAGCCCTAAGCTTCACTACCATTGAGCTAAATA
TTACCAGCTGTTGCTACTGGCAAGAGAGAAGCAAAAAATG
AAAGGAGAAAGAGGAGGGGTGGGGGAGTAGATAGAAAAGA
ATAACATGAGGGTAGAGGGTCTCAGGGTGACAGCAACACA
TCTTCTAGCTCCCAGACCTGAGTTCTGGGCTCCAGTATTG
AACACTGTGAGTCATTTTCTTCAATCATTACAGTGTTTCT
TCCTGGCTTACAATAATAAGACTAGACACAAACTTCTAAG
AGGGCCTTCCTTGAAGAGATAGGGGACATTTTCAATCTTT
TCTTTCAATTTACATTCTTATTGAAATGCTGTGTTTTTAT
GATAAGACTTTAAAGGAACGGATCTTATGGTTCTCATGAG
GTGGTATTTTAATCTGCCAGCAGAACATCAGTTAATCACA
TAGAACTACTCTGGCTCTGACTAACCTATCATCCCTGAAA
TTAGAAAATTATTTTCCAGATAGTCTGGAAGAAAAAAAGT
TAAAAGCTCTTGAATGCTTTCTAGATGCTGAACATTGGGC
TGTCATATATATGTGTCTTATTTAGTTCTCAGAGAAGCTC
TGTGAACGTCATTTTATATCCTGAGTTTTATAGGTAAGGA
ATCTGAGGAACAGATTAAATATTTTCTCCCTTGTTATTAC
TAGCAAATGAGAGAATAAGAATTGAAATCCAGTTCTTATG
ATTTCAAAGCCCAAGTTCTTTTCGGGCTGGCCATATCTAT
TTGCAAGTCTCATTCCTTATGGTGGCTTTAGTTGTGCTTT
ACCTCTGCAGTGCCTTAGTTATAATGCCATCTTTCTTTCC
CCATTTTTCTTGTATATCCTCAAATAAAAATTCCAGTGCT
AAGGTGAGTAGCTTATGCTGTGTCCTTAGAGTAGACTGGC
TTCCCAGTAACCTTGCCTCAAATTATATCCCAGCTTTTGG
ATACTTTAAATTTTGGTCATGACAGTTTTTTAAGGAATAA
CAATTTGAGCAAAACAAACCTTTGAAAACTGTGATAATTC
TCTCTAACATATATGAAGTATTTCTTACATACCACACTCA
GTGCTACAAGTGTTATGTCTCGTGATCACATTCCGATTTA
CATATGAGGGACTGAAACTCAGGTTCAGACACCTGTTCAG
AGTCACTCAGCTGGTGCCTAGTGGATCCTGGGTGTAGCTC
TGGTATACTTCTGCTCAGTGTGCTTTTGATGTCTGGAAAC
TTAGAATTCATTCTCCTAGTAGCCTGTGGATAGAAGGATG
ATATTTCCTGCTTTTGCACACATTAATAAACCCACTTTCT
AGAGTAGGAAGTAGACGAGTGAATGTAAAGAAAAGTACAG
GTACAAAGTTGGGTATAATGAGCAAGAAAGAATCTGTGAT
GAGTATGATGACTACATCCTAAATACTCTAATGCCAAAGG
TGTTTGATTGTTTACGCTTTATATTCATTATCTGTCTTAT
TAGTGTGGATGATAATGAAAACTAGAGATTGTTTTCCCTC
AAGTGTGTGAAGAAAGAATCTCTAGCAGGTTATGATTGCC
CTTTGGGAAGGTTAATTCTCAGGGATAAGTGAACAGATCC
TATCAAACCATTTACTGTTTAGTTTCTCTCCTCTCCTTTC
CTAATCTTTCTTATCTCTGTTCTTCCCTTCTACAGTCTAA
GCCTACAAATATAGCTCAGGTAATCTGGGGGTGTGGCAAG
GACAGACTCTGGGAAAAACAATAATGAACACATTTAAGGG
ACAGCAGGATGGACCCCTTGGAATCCTGTGTTGGGGCAGC
ATTCATGGAGGCAGAATCTGTCTTCTGACAGAGCACCCAG
CTTCACACAGTGGAAGTATCTGACTGTCCTCTCAGATATC
AACTATAAAGTTTCGTCACTGTCTAAGTTCATTTTATGCT
GCTAAAACAGAACACCTGAGATTGAGTAATTTATAAAGAA
CGAAAGTGTATTTGGCTTATGGTTCTGGAAGCTGTGAAGT
ACAAGAGCAGGGTGCCAACATCTGGCAAGCGTCAGCCCAT
GGTGGAAGGCATCACATGATGAGCAAGTGTGCAAGACAGT
GAGAAAATGGAGGCTAAGAGTTTATCCTTTTTCTTAGGAC
CCACCCCTGTGATAACCCGCTCCATGGAATGGCCATGTGA
TTATGGCCTTAATCCACTCTTTAGAGTAGAGCCCTCATGA
CCTAATCACTTCTTAAAGTCCCCATCTTTTAATACTGCTA
CAGTGACAATTAAGTTTCCAATACATGATCTTTGGGGGAC
ATATTCAAACCATAGCAGTCAGGCCACCCCAAACGTTCAG
GTCCTCCAGTAAGAGGGGAAGGGTGGGGGACATGGTAATC
AAGGTGATAGAATTAGTGAATGGAGAACAAAATTCAGAGC
ATTTTTTATTCTGCAATGTAAGAGTAATCAATTTTAAGAA
AGCTTGAATTCAAGGAGATTAACTTCATTGATCATAAGTT
CTCACATTTACATGGCAAAGTGAGTTTTCTGAACCACAAC
AACCCCAGGATGACTTTAGAAATGTTGAAAAAACCACAGA
ATTATAGTCCATTGCACAGCAAGCATTCACTTACTCGATG
TTGAATTAAAAAAGAAAGGAAGGACATTTTTCAAGGAACA
TGGTGTCGCAGAATTGTGAGAGATGTTATCAAGCATTTGA
TCTAACCATTCCATTTTATAGACATGGAAACTGATTACTT
ATCCAAGAGAATATAAGTAGCTAGTAGCAGTACTGGCATA
GGATTCATGTTTCCTAACTCTCAGTTTAGAATGTTTAAAA
GCCCAACCAGTATATAATCCTTTGGATTAGTATCTAAATT
GTTGTTAAATAAGCAAATCTTATGGGTGCAAGTATTCAGC
CAGGTCATTCCATTAATTTTTCTCATTATCTTTCTTATGA
GAGTATTTAGTGACTGATTGAATGAGCTGGCTGATGCTCC
CTTATATTTGTATTCAGCCTTCCTATAAGGAGTTTATATA
TTTTCTAGCGAAGGGAGTATAGTTTGGAGGTTAAGAGCAC
AGATTCTGGAACCAGGTTGCTGAGTTTGAATTCTGATTTT
GCCAATTATTATAATTTTGAACTTGGACAAGTTCACTTTT
CTGTGCCTCCGTTTGCTTGTCTATAAAATGGGGAGGGTAA
TGGCTCTTTTCTCATGTGCTCAATTGAGAATTAGATAAGA
TATGTATAAGTGCTTTAGACAATAACTAATGCATACTAGC
TAACATTTATTAAAAATTAACCATAATAATATTGAATATC
TACAATAATAATTCATAATCTGCTTATATTCAACTGACAT
ATGAGTGATATAGTTCAGTAAAATGCTTTGATGTCACCAC
TAATGCAATACAAGTAGGAAATACTTTTCTGATGCATGGT
AGATCTTTTTGTTTAAAAGCTTGGAAAAACCCAACGTTTC
TTGTGGGGTGGATAGATAACTACGTAGGTTCCCCGAAATA
GTGCTGTGCTGAAAAATTATATGCTATTTCTATGTAAGGA
AATCTTATAAAAGTCTTCACAGAAACACTTTATGTATACT
TATTGTTAAGATATTAAGAACATTTTAGAAAGAAAAACAT
GATATTACTAATCCCACCCTGACTGGCCTAGTTTCATTTT
TATGTTTCTTTTTGTTCTTTACCCATATATGTGCATGTTT
TGCAGGCTTTCTCATATAGAAACTGAAATTCATTTTCACT
TTATATTGCATGTACTTCTGCTTCCTGTGTTGTCATCATA
GATTTTCTTCTTTAATGCTGTAACCTGTCTTATTACCACA
TTTTACTTACTTGCCTATTGATATAAATTAAGATTGTTTC
CAACGTTTTGATATGACAAGAGAAACCTCTTGCAGGAAAC
CCTTGTTTGGAATTTTCTCCACCTTCCCACCCAACTGCAC
TCCCCATTTAGAGAAATGGGTACTAGCTGCCATTTTGGGT
GCTAGTTGCCAGTTTATTTTCCTCCCAATTCTCTTTCACT
TTTTAACTTCTGCTTTACTTTCTTGAACGTAAGATTCAAC
TACCTATCAAAGTTGTGAGTTTGTAGGGACATCTTTATCC
TTGACCACAGGTCTTGATACTGATCCTGAATGTGTGTGTT
TACCACATGTCCTGTAAGGCACATATTGCAGATCTTGGAC
CTCTTTGGTGGGCAGAGTGAGGACATGTGGAGGCACCACT
CAGCGCTATTAAAAATCAGAAGCTATTGTGGAAGTGAATG
ATCTGGCAAGGCTAACAACAACAGCTCCTTGTTTCATAAA
TATGAGTCACTCCTAGTTTTACACTGTAGATAAAACACTC
TTAAAGGGACAATAAAAACCACAAGAGGTAGACTTAGTGA
GATGTTGAGTAGATGTGTTTGTGTCTCCCTCCCTCCCAAC
TTTTCTAAATCCTGAGGTTTTTGTGCAGTGCTGAAGTCTT
CTGGGGGCTTAAGCAAACACAGGCAGCAAAAACACATCAG
AATGGAAAGATAATCCCCATTAGTTCTTTTTGCCAAATTG
AGGTAAAGTGCCCTTTAAATAGATAATTCTTTGACAGATA
ATTAGCTTGTCTTCCTTGATAAAATACATGAATTGGTTGA
GTTTATTATAATTAATTTTGCATATTATGTAAAAATCTAT
TCATGTACACTTATTAGGTGAATCTCTTCATTCCTACTTT
GAGGGTGGCTAGAAAGCCCCATTTCTCCTCCAGTGATAAT
AGAAAGAACTGGATGAATGCTGTGGTGATGGCATCCATGA
AGCCCTCTCTTACAAAGATTGGGAGGAGCTGAATGTGGGA
TATCACTATTAAAAGACACAGAGATTTCATATTACTATAT
GCATTTATTAAAACAAACTTTGAGAACACTTTTAGGTCTG
AGAATGAGATGCTACAAAGTTGCCTAAATAATTACCTTGA
AATCAATCTCTTGCTAGTGACATTCTTCTGGCTTCCCAAT
GTGGAGCTTTTTCCAGGAAGTGGAGTGAGTGATTGGCTGG
GTGCAGCTAGCTGTTGGCTGGGCAGTGGCTGTGGGAGGTA
GCCTGAGAGGGCATGGAACAGTTGCTCAATGACTCAATGA
GTCAAAGCTCCTCTCTGCAGTTTTTCTTTCTTCCACTCCT
TAAGCCATTTCTGAGTTTCTTCAGGCATCCCCATGTATCT
GCACACTGGTTTTGGGGTGTCTTTTCTCATTCAAAGCTAT
TGTCATGACTGCTTGATTTGGCTCATATTAAAACATGTGC
TGGGAGATGTAGGAGTGCTGAAATAAAAGAGCATGCTGTG
GTTAATCCATCAGAGAGCCTCTCTTCCCCAAGCTGAAGCG
TTTCTTTTCCTGAAAAGAGTAGCTATTTGATGATGTTCCA
TGGGAACTGCATGACATCTGGTGTAGTGTGGCTTATAGCA
CCTTAGGTTTTAGTCATTGGTCACTACCTCTCCACGTGCA
TGCACACACATTCACATGCAAACAAATGCATATTTTAGTT
AACATTTGTAGAATGGTAACAATTATGACACTGAGCATTA
ACTCATTTAATGGGGATAGCAATAGTATTATTAAATCTAC
CTGCAGTGTCCAATATAGTAGCCTTGCTGCAAGCCAAACG
TGGCCATTGAGCACTTGAAATGGGACCAGTCCAAATGGAG
ATGTGCTGTAGATGTAAAATATATGGTAGATTTCAAGACT
TTATATAGAAAATAATGTAAAATATTTCATTAGTAATTTT
TTAATATTGACTCTTGAAATGGTAATATCTGGACATGTTA
AGAAAAATATATTAGCAATATTTTACCTGTTTGTTTTTAC
TTTCTTGAATGCAGCTACTGGAAAAAAATTCTTGTTATTA
TAGTAGCCTGAATCACTTGTCTGTCAAATGTTGCCAATCT
CAATGTGGTAATAACTATTATTATCCCCACTTTTTAGATG
AGGCAGTTGAGGCTGAGAGAGGTTAGGTAAGTTGCCCAAG
GTCTCACAGAATGCCAAATTCAGACCTGCCTGATTCCAGA
GCCCACACTCTTCATCATTAAGAAACTGTTGTATAATAGA
GAATTTGTCTGGCTGTTGTCCTCAGTTCCTGGGAAATAAT
TTCTAAACCTTTGGAACTCCCCGAATGTTAGGAGTGTCTT
TGTTATGCATGATGAGCCCCTTGGATCACACCTGTGTTTA
TGTTAATGAGATGACTCAGGACAAGAGTTTGTCATCAGAA
AGACATCCACATGATTAGAAGGGCTTTGTATTAGTTCATC
TTCCTCAGCAGAGGAGAGTGGGACTGAAGATTGAGTTCAA
TCACAAGGCCAATAATTTAATTAATTATGCCTAAGTAATG
GAATCCCAGTAAAAACTCTGGACACCAAAGCTCAATTAAA
CTTCCTAGTTAGTGAACACATTGCTGTGTCAGCAGGGTAA
CATGTCCTGATCCCACAGGGAGACGGCCTAGAAGTCCCAT
ATACAGGACCCTCCCAGAAATTGCCCTGTATGTGTCTTCA
TCTGGCTCTTCCTGATTGTAGCTTTTATAATAAAGCTATC
ATAAGGATAGGGCTTGCGTTCTGTGAGTCATTCTAGTGAA
TTATCAAACCTGAAGCATTGTAGAAGCCACAGAATTTATA
ACCAGCTGGTTAGAAATGTAGGTGGCCTGGGAACCCCTGA
ACCTGTGGCTAGCATCTGGAAGTGAGAGCATTCTTATTGA
GACTGTGGCCTTAACTTGTGGAGTCTGCATTGACTCTGCT
TAGTCAGTTTCAAAATTATATTGCAGTATTGCAAGAATAG
ACTGCCTTTTATTTGGATGTATGTATTAGGAAAACAGCAG
CTGAGAGAGCTAAGTGCTGCAGCTTAACTTGCTTATCTCT
GTAACACCATTTCCTTGGTGACAATGGCCATTTGCATTCT
AGACTTGGAAAATGACTCACTCTTTGAGCAACTGCTTTTG
ACCACTAGGATCAGTTGGGAGGCAGGCAGGCCTCTGAGAC
CTTCATACTCAAAACCCTTTAGGCTATAGTCTCTTGGACC
TCTCTATTTCATCTCCCAATTAGCATCATGTTAGTGGTGG
TGACAAACATATGTGCTGGCCCCTCTTTGATACCAGGGAT
TCTTAAATGTTGGTTTTGGGATTGAGATCTTCATGGGAAG
CTGACACAGGGCGATACTATGGGTAAGGAATATTTTGATT
TTTTGTTGTGTTTTTTAATCATTTGCCTTATCTGGAATTA
CTCTTTTGTGGTATGTCCTATTACATTTCATAAACAAGGT
ATTTAATTCAATTGTTGCTTTTTCTTTTGGGGCTTTTGTT
TGAATTTTTAAGCCAAGATCCGTGTGTTTTATTTATTTTG
GTTTAGCTTCTTCATTCCTGCTTAAAATAGGCACTGCCTC
TTGTCTGTGGTCCTGGTAACCACTGCTCTTCTGTTTCCTG
CTCAGGCCCGGCCCATGTTCTGCAAGGCCCTCTTCGGCCA
CCAGCTCCTAGAAAGTTGACTCCTATGAGTACCTCTTGGG
GCCACCTTAGAATGCAGATTTCTAAGAAAAGTCCAACACG
AACTCTGCAGTTATTGGGAAGAAAGTTTCCTTCACCAGTG
AAAACCAGGAGTAAAACAAGATTTTGGAATGTATAAAAGA
GGCCTCTTTTGAAAAGAAATCCATATGACTTGTTTTTTCT
AACATGGGCCAGCCCTGGGCACTCTTCATCTGCCACCACG
CAGACCTGCTCTTCAGAGGTGTTCAGCTTGGAGACTGTGA
ACAGTTCACACCAGATAACTATGAGGCAGTGTTCTCTGCC
ACTCAATGACTGTGGAAGTCTCAGTCCCAGTTTCTGACAG
GGGGAGAGCAAATTCATCAGAACCAACTGAAGAGGTACAG
AACATGAGGCATTCGCTTCTCACACAGTCCCTGAGTGTCT
CACCTTCCGGAAGACCAGAGGCTTCAAGGCCCTTTTTCTA
CCTTTCAAGAGCATTATAGTGTGCTATTGCTCTTGGAGAG
ATCTAGGGCTGTAACAGCCCTTATTTTTAGAAAAGAGAGA
ACTAACTCCTGTGTTTGAAGAAATAGCTCTCATGATATGA
TCGTGTGGTTTCACATGGTCTTAAGGTCAAGTAACTTGCC
CAAAGGTGCACAGTTAGTAAGAGGGATAAGAGGAACCCCA
AATTACTGATTTCAGATCCAGTGTTGTATCCTTTCAAAAG
GAGATAGAAGAAACAGGTCCACCTGGGGGTGGTGAAGATA
CTGTCGGAATCATCTGTTACTGCTTACCACATTTAAGTGA
GAGGGCCAGCAAGCTCTTGGGAGGGCCCACCTAGATCTTA
GCTTGTGTATACCCTATACTGAGTACTGTGCCCCCATTTC
ATATTTAGTGCTTAATAAATGCATATTAAACTGAATTGAG
GGCCCCTCCTACTGCCCAGTGACATCCCTCAGGGTGAGTT
TCCCTCCTGAGTCGTCTTCTCTCTTTCGTGACTACCTTCC
ATCCATCTCTACCATTCCTCACTCATATAGAATGTCCAAG
GAGTAGGGGCGAGGAGAGACGAGAAGGGGTAAGAGGCCAC
CAAGTGTGATTTGCCTTGGATCTGAGCCCTCCCTGGAAGG
TGCCTATTTGTCACATTTAAGGGAGGCCCAGCACCCCTGT
AAATTGCCTCTTCCTCATAAGCCTAGTCAGCCCTCCTTCC
CAGCCTTGGAATGCCAGGATTTCTAAATCCTTGTGCTGAA
TTCACCTGGCCAGTCCTGCACCTGCCTGTGTGAGTCACAG
CTGGATGGCATTGTTCAGATCAATCTTCAGTGTGTTCTGA
AAATGTTTCTTCTGCCAGTCCTGTCACTGAATTTCCCTAA
TGTTCTTTCCTCTCCCTCATTAGATTTATCTTTGGGGATA
ATTTTTTCAATCAAATCTTGCAAATACATAGCATAATGCT
GAACAGCATATAACAGATGCTTTACAATAAACTGGTCCTC
TCTCATCTCATTCCAATGTTCACTGAATCTAAAAATATTT
AATGAGCACTTACTATATACAATTCAGATGCTAAACAGTG
AATACTTAGAATTTCTATTAATAATTACAATGTAGTAGCT
GATTTAATTCTTGCAATAACTATTGTTGCCTGTTAGTACA
CTTATTAGTTCCATTTCAGGGTACAAAGAGGTTAAACAGC
TTTGTCAAGATCATACTGGAAAGTTGTGGAGACAGTCTGG
TCCTAGTGCACCAAACCATTATACTCTATTTCCTCTAAGA
CAAAGAACATCTTGACTTTCTTGGGGTCCACATTTTAATA
AGAACAATAAACAGGGAAGAAATAAATAGGTAACTTCAGA
TAGTGATAAGTGTTCTGAAGACAATGAAACTCTTAAAAAC
TTCATGATATGAAAAAAGAGATTTGGAAGGGTGGCTGTAA
ATTGAATGTCAGGGAAGACTTTTCTGAGAACACATCTGGT
ATGAGGTCTGAATCACCAATGTGAGTCTAAAGAAAAATAA
ATTTTTCTCCTACCATACTTTCAGAACACCTCTGTGGATT
TTTCTCCCCTACACACAGAGCAGTTCTCCAGCAGACACCA
GCAGAATGTCTTACAACTTAATTTCGACTCTACCTGGTGT
TAGCCTCAGACCCCACAGGTTGAGGGCTCAGTCCTACAAG
ATTACCCCACCTTCCCAACACTGGTTATAAGTCAATATTT
CTGCAGCCCCCTCCCTGGGTCCCATTAATTTTCTAGGACA
GTTCACAGAATTCACGGAAATGTGTTTACACATTTATTAT
AACAGATATTACAAAGAATATAGATGGATAGTCAGATGAA
GAAGATGGATGGGGTTTATGGAGGCTTCATTACATAGGCA
AGATTAATGACATCACTGGTCATTGGTGATCAACTCAACC
TTCAGTCCTGTCTCCTCCCTGGAGGTTTGGGAGATGGGGC
TGAATGTCCCCACCCTTTAATTAAGCTGTTTTCTTCCTGG
TGACCAGTTCCCTTCCTGGAGCTATTTAGGGGCCCCCAGC
CACTAGTCATCTCATTGGCATTCAAAAAACACTCATAACT
TCAGAGATTCCAAGAGTTTTAGAAGCTATGCTACAGGAAC
TAGGGGCAGAGATCACATATATATTTTTTCATATCACACT
GTCACAGTGAGGATCTATAGGAAGGGAGTTCCCGGAAGAG
GGAACAGCAAATGCAAAGGCCTGGAAGTGGGAAGCAGAGC
ACCCAGACTTTACACACCCTCTGACAGCTGATTTTGTTCT
TGCCATTGTTTGTTCATGTCATATCATACCATATCATATC
ATATATATCATATAGCATATGCTTTATCAAGGCTATACTG
AAGTTATAGAACACCAGAGTTGGGAAAAACTTAAAGATTA
CCCTAAGTCCTGATTGTATAGGGGTGGCAAAAGAGGTCAT
AGAGCTAGAACCCAGTGTCTCTTTAGTGTGGAAGGAAGGG
CTGCCCTCTGAGTCCTTGCGGTCAGGGCTTCTGTTACCCT
GCGCAAAGTTAGACATGGCTTCAGGAGAAATGGTCGAAAG
TCTGATGGTGCCAGATATGGGGTGCATCCCAGGTCAGCGC
TTCATTACACATGCCCCAGGTTGAACTGACCATTACTTGG
CTGGTCCTCCACTTAGCCTCAAGTCCGCATTGACAATATG
CAATTCCAACCCACCTCCTCAGAGACAAGCAGTGCTTTTA
ATTGTTTTGTTTTGCCCCTAATCTCAGAAGGTGGTCACCC
AGGCAGGGACATGCTAGCCTTTTTTTTTTTTTTTTTTTTA
ACCCAGTGTAACTTTGTATGTCTCTTAGTGCATGGAGACC
TCACCTTCCTTCAGGTGGACCTGTCGAAGCTCAGCCCTCA
TGGTATGGTGTGATCATTGGACATGGCTGAATCCATGTTT
AAGGACAGCCCATGCCTTTTCTTTCTGGAAGTTGATCCTT
TAGTACTCAACCTTGCTTATTATATTCGCCAAATATAGAA
TCCAGCTCAGTGACTTGAGGAAGTTGTTGCTATGTTTTTT
GTGAAGTGAAAACATGGGTTCAGGAAAACAATTCAAATTT
CGATACTGACATTTGATCCTTTCCCCTACCACTTCCTGAA
TTCCCTAAGCCACAACTCCTTGACCTCCAGATCCTACTGA
AATACACAGTTATAAATGCTGTTTGTTGGACGTGGGGGTT
TCATTCAAAGCAAACTCAGATGCAGCACTTTTGGCTGGGC
ACTTCCACACATGATTTTAGCAATGGAGCCCTATCCAGGC
TTCACTTTTGTAACTTTGCCAGCTTCCTGCTTTCTCCCAC
CCCTCCTGTCATGGATATGTCCAGAGGACCTTTTGTGAAT
GCAACTTCCAATGGGAATGTTTCACAGTAGAAATATGCTC
TCCTGTGAGGCTCATGCATGACATTTCTGAAGATTTATTT
AATTGGACTTTACTTAAATCCCATTGGGAAACATACTTTT
GCTGTGAAGCTGTGATGTGTTTAATTTGGGGTCTAGGATA
AATGTTGGTCCTCGGGGTGGATGGTTGAGCAACAGTTTTC
CTTTTGTACAGTGGGCTTGTTTAATGAATAGCTTTACTGG
GCTTTCTTCTGTTTGTTTGTTTAGCAGTGCTTCATTATTT
AAACTTCTGCACTGAAAGGCAAGAATGTTTTCCCTCTCTT
TAGAGAAACAATAATGCAGAATATCTGGGTGAGCTCTTGG
GAGAAATATGGCTTTGTGTTTTATAGCACTCTCCTCCTGT
TAACATTCCTCTCTCTGCAGCCTCCCAGGATGATCTCATG
GATTTTTCCCCCTCCTTTAATCTGTCTTGATGGATTAACC
AGTATTAAGTTTGAGACCAGTGAGCAAAAAAGGTGGAGCC
CTAACATGGTACAGAGTAGCCCCCGCAGTACACAGAATGT
CTCCAGCTAAAATATTCTTCTGCCCGGAAGGATGCCACAT
GGAGGTCATGTGCCAGTGCTGATCTGGAAGGGGGTATATC
TAATGAGGAGGGAAGTGTCTTTGGGAGAGGAGTGGGCTTC
TGTGCATGCCTGCAGCTGGTTCATGGAACTAAGGTTCTGC
AAGGCTTACTAGGCTTGCCTTTTATAGGCATGCTGGTCCT
TTCAGCACACCCCACCCCTGCAGCCCCCACCCCACCACCC
TGCCACCCCTATTCTGACCTTGAACCATTTCTGGCTCGGC
TTTAAGGTATGATACCAAGTTGGGCTGGCTCTCAGGGGCT
TTGTTCTCAGGCAGCCCACAAGTTTTGGTGTGGTTCTTCA
AAAGTAAGTATTATACGTTATATTTCTAAAAGTAAGCTAC
ACTGGGAATCACAAGTGGAACTACATTCATTTGGGCTGCT
TTAACCAAATGCCATAGACTGGATAGCTTAAACAACAGAA
AGTTATTTTCTTAGAGTTCTAGAGGCTGCAAGTTCAAGAT
TGGAGTGCCAGCATGGTTGGGTTCTGGTGAAGGCTTTCTT
CTTGGCTTGCAGACAGCTGTCTTCTTGCTGTGCCATCACA
AGGCAGAGAGAGAGAAAGCAAGCTCTGTGTTGTCTCTTCT
TATAAAGGCACTACTCCCATCACAGGAGCCCTACCCTCAC
GACCTCACACTGGGGATTAGGGCTTCAGCGTATGAATTTG
TGTGTGTTTGAATGTGGGGAAGAGAGATACAATCAGTCCA
TAGCGGCCACAAAAAATGCATTCAGAAAAGGAAAGGGTAT
GAATTTTGCCCAGGATTTGGAGTGTAGGTAAGTTGCACCA
TTTGGTAAATCAGTGCGTTCTCTCTCTCTCTCTTTCCCCC
TCCCCCGCTCTTTTCTTTTCAAACACATATTGATCACCTG
CTGTGGACTTTGGAACACTCACCAGCTTCCCACTGAACTC
AGAATAAAACCTGCCTAAGAGGCCCTGTGAGGAGGGTCCC
TGCTTCCCTACCTCCCCCTCTCCTAGCCCTTCTCCCCGCC
CACCTCTTGCCCAGTCATTGTGCCTCCCCACATTTGGCTC
CCTTGAGTCACTCAGAGACCCCCCTGAATTCTCTGCCTTT
CCCAGTGTGGTGTTCCCTCTCCCTCTGTTCTCCTGGATTC
CGTCTCCTCTCATACCTCAGAGAGGCTATCCATGAACCCC
AATCTAATTAGTCCCTTCTCACAGCACCCAGGAACTGGAG
AGCAGCTTCCATTATGACTTACCCTAATTTGTGACTGCCT
TCTGGAATCTGTGTTTATGATTTTCATCTGTCTCCTCCTG
AGGGAGTGGGGAGGGGCGGGGAAGGGGCCTCTGCAGTATG
TCACTTACCTCCTCAACTCCCAGAATGTTTGGGGAGGGTT
TGATCTTAAATACAAGAGATTATAACAGTGAAAAATGTGT
TAATGTAACTGGCATGTCTGTTAACAAATCCCAGACTTGA
TATGAGTGTTTATGGTGTGTCTTTCTCTCTGGGAACTGGT
TGGTCTGTGCTAACATAGGTAAAGTTTAGACATGCACAGT
TAGAGAAACCAGAAAGAAAACTGAACTTGCAAGTTTTCAG
GAACATGGGGGCTGGAACTTGGCTGTCTTTCTGTCAGCCC
CTGACCCCTCACCCCCAGACTGGATCTTGGTAGGTACCCT
TCTTAGCCATTCACTTGATTGAAGCCCAAAACCCTTTCCT
GGAAAGCAAAAATGCTTACTCTTATTTTCTTTAGTTGGCA
TTTTTGTCAGTGAGAATGGAGCTCAATAGAAGTAGATAAA
ATCCTGGTTAAAAAAAAAAAATGAGACTACACAGGCTGGG
AGGAGGGTGTGTGGATGGAGGGGACAACTGGATCCACCAG
AAACATCTGTTCTGGCCCTTCCATTCCAGACTAGGCTTAA
GGGAAAGCAGAAGGCACTTCCCTGCCCCTCTGGCAGAGGG
ATTGACTTGAAGTCAACCATGCCCACGCAGTGTCTTCAGA
TGGTTCTTACGGAAACCTTTGTGAGACAGAATGGGGAGGG
TGAGTTAAAGATGGTATTCTCTGCACTAGCAGAGCCTTAC
TGTGTGTTTGGCTGGCAGGAATGAGTGCTCAATCACTCTT
CCCAGCCCACCTTTGACTTTTTAAAAATAGGTCTAACAAA
TATTCTGTGGATTCGTTTGAAATTCAAGCATCAAAGTGTA
TTCCAGGTAGAATGTCTCTCTTTCATGTTTTCTTCCCATC
TACTGCTGATGGATTTATGAGAGACAGAGAAGGTGGAGGG
AGAGGGAGAGAAGGGTAGAAGAGGGGAGATGGCAGGGACA
GGGAGGGAGAAGAGGCAGAGAGGAGGGGAGGGAGGAGGGA
TCAGGGTAGAGGAGCAAGAGCCTGGGAGAAGAGATGAGGG
AGAGAAGAGAGGAGAAGTGGGCAAGAGGGATAGAGATAGA
GACCAAACCCAAGGCCCCGTGGGAAGAAACCAGACTCTTC
GAGTCTCACTGACTTCTGCAAAACCTGAGGGGGTTCCTGG
TTCTGGGAACTCTTGAGATCTTAACAGTTCAAATCTGGCT
CACATAAAGTCATCTGCTCATTAAAATAACACAAAGCTGT
TTAATTGTTGTCTTTGTGGAAAATGACATGACTGTCATCA
GCTGTTGCTTCTGGCAGTGCTTTCTGTTCTAATGTAAATA
AATGAGGTAACAGATTTAAAGAAACAGGCTGTATTTACAT
ACTTGGAGGTATCCTCTCAAAACAATCTTTACATACTTGG
AGGTATCCTCTCAAAACAATTTGCCTGTGTTATTCAAATA
CACACAAATTAAATTTGTGGTAGCTCAAACATTGGTTATT
CATTAAAGCCTTAAAATCGAAATGGTAGGAGGGGGGCAAG
AGAAGTGTACCTCCCTTCAGGGGGTAGGAACCAGAGGCTG
ACTTTTCTGTGTGGACTGAGCTACTCCAGCCTGCGGAAAT
ATAATCCCCAGCTCTTTTCTATACCAATTCTGTCCTGAGG
CAACTTCTGAGCCAGGAGGGGAGGGTGGTGGGAGCAGAGG
GGAATATTTAAAGCTCTGACAAAAACTTTCCAGGGTCAGC
ATTTCTTGGAAGGCCATCAATTAAACTTTATTTTCAATTT
TCATAAATCACAATTCCTAAATCATTGGATGTTTCTGACT
CAGTTCACTTTTTTGAGGTAAATATGTGGGCAAGAATTTT
TTAAAAATTATTCCTATTGAGGGCATGGCAAAGGTTTTTT
TCAAAAAAGGAAGGGAACAGTATATTCAAAAATATAAAAA
AAAAAAAACCACAAGACCCCTCCGATAAACAAGTTAATGA
CTGGATAAAGTAGAAGTACATGGAACAAAAAATCGAGAAG
AAAGCACATTGCTAATTATACAAAGATTAGAAAGGAGCAA
AAGTGACTGTTTTAGTTCTTGGTAAGTGTCATCATCAAGT
TATTAGCTTATTTCTGGAATGCTGGATTTTTTAATGTTGG
GGTGGGAGGGAGGGGACATGATCTGAGAGAAACAACAGTA
ACTGTTGAAGTGGTTACCTTGTGTGCGTTAAATAACTGGG
GTTCGTTGTTTCACACCAAGAAAACTTAGGACATGGACAC
ACAGGAATTTAGGAGCAGAGGCTTAATAGGCAAAAGAAAG
AGAAAGGAAAACAGCTCGCTCTTTAGTGAGAGAGAGGGGA
CTTCCCAGAGGAAAAACGCTGGCTGGTGGTGGATGCACCA
GATTTTATAGTCTGGCTTGTGGAGGCGGTGTCTGATTTAT
GTAGGGCTCACAGATTGGTTTGACCAGGTGTGAGGTTTAC
ACAGCACTCTGGGGAGGGTGGTCACCCCACCCTAAACTTA
TTATGCAAATGAACTCTCCCCTTGCCTGGCGCCATCTTGT
CTGCTCCTTACCTTACATGTGGCTGGCAGAGAAGGGAAGG
TGGAGCCTCCATTTTGAACATGTCTAATCCCAGGTAATTC
TTTCCCGCTGTCATCCACTCGTGCAAGCTACCAGTTTGCT
TGTCTGTGTCTGCAGCTCGACTTTACAGGCTACTCTTTGT
TAGAAAATGATTTGGGGCTGCTCTTCATTAAAAGGAAAAC
TTTAGGACTTCTTTACCCTCATTATCTGCCGAAGTAATTT
CTTCTTAACTCCTGTTTCACTATGATACCAAAGTTATTAT
ACGGCAACAACAGAAGCAAGGTCTATTTCATGGAAGCATC
AGTATTCTATATTATGCTGTTTTGTCCAGGCAATCCAAAG
AAAAGACTATTGTTAACTCAAAATTCAGGCAAATTCTGGT
ATCAACTTTTCAGAATTTTTTTTTTTCTCTTAAAATATTA
CTAAATACTACTTGGTTTGATGAACTAAGTAAAAATGAAC
AACTTTTATTATTGGAAGGTTGTTTTGGGAGGGCTATTCT
GGAAGTGATTTCAGCCTATCGTTTATCACTAGGAAAACAC
CAGGAAGATCTCTTTATTGTTAAGTTTTTGTAAATTATTT
CCAAAAAGAAATTGACCACCTATCTCAATACCTCTTTCCC
TATAGCTCCTGTTGGTATCTAACATATCAGCAGTCACCTG
TCTTCATGTGACTTGGGGGTAATTCCTGTGTACAAAGGGA
TTTAAATAAGACTCGTCCTGCTCTCTAAGAACCTAAATTC
TATTAAAACTCTTAATTTGGAAATACACAGAAAGAAAAGT
ATATTTTAAAAGAATATGTACTAATAATGCAGTTATAGTT
GTAGAGTGAGGCTGCATGTATACATATAATAAGTTGTTGA
AACTGAGTTTTTATAGAATAACTGAGAAAAACTGTAAACA
CCTCAACTTATTGAGGAAACTGAGGTATGAAAAAGTTGTG
TGTGTGATAACTTTTCTATATGTCCATTTCTAAAATTTCT
AGAAATATACATATATTTTTAGAAAATATACCAGAAATGT
ATTTTTGGCTATTTGATACACCTAAAAAATGTCTTTTTTT
TTTTTCAAGTCTTCTAAAAATCATAGACATAAAGAACTAA
ATATAATGAGGTTTTCAAGGGCGACCACACTAACCACCAG
CCCCAACCCCCCCTTCTGCATGCCACTTCCTCCAGCAGTG
ATGGAGTGTAGACTAGGCTAACAACACTAAGTACACTTTT
AGCAGAGCAGAGCCACAGTGGGCTGTCCCCATGGCTCCTG
CTTTGTTCTCTCTATCTGGTGATGCCCTTGTATGGGTTTG
CCTCTGCAGGATGGTCTCCTTTTCCCCACTGCTCTGAAGC
AACTGTCCCAGCATCAAAAGTTCTTCTCTAGCAACACTGA
CATTGACCACTGTAGTCTCTGGTCATCTTCCTGCATCTGA
CTATCTCCAGTGCTAGTTAGCTTTGCTGCTCCATTTGATA
ATCATTCAAATAGCTGCAGGGTTTGAATGCCTGCTTAAAA
TACCAGGATGGCTATTGTACACACAAAATCATTGAATCAT
GATGACAGACCTAAGTAGTAGTATCCTATTTTATAGTTAG
GGAAAGATAGACCAGAAGACTTCAATAGCTTTCAAAAAGT
CACACACTTGGCATGTGGTAGACCCACTATTCTAAATCTT
AAGGCAAAGCTCTTTTTTTTTTTTTTTTGCTGCTTTGTAT
ATCATCCACTGTCTTTTCTAGAGCTGGCTTTTAAGATATA
TCTGTAGATAACTGTGCTTCCTTCACACAGGAAAAAACCC
CTGAATGGAGGGACTAAAATATTTTTAGATATATCTTCCT
TAAAGACTTAATAATACAGCAAGCCAAATAATGTGGATGG
ATACTCAATGGGATTGAAGATCCCAGTATGTTGTATGTAT
ATATCTGAAGTTTTATGTATATGTGTGTGTATTTTAAGCT
TGTGATACCTCCTTGTTTATGTCTTTTCACACATAAGGCA
TTTCACATGTAAGCCAGACCACACTGGTTTGAGGGAAGCA
GTCAAATGACGTGATCATAAGAAGACTTCTCTCTGACTCA
TAGCCTCCTAAATCTCTCTCTTCCCGTGAGTAAGAGAAAC
ACTTCTTTATCTCTTGTTTCATACCTTACACCTAGTGAGA
CAACACTCCCATTCAACTCTCTCTGCCTGTGTTTGATAGG
GCCTCCCTTCACTCTTCTTGGGAAAGAAATACAAGTTCCC
TGGGGACAAGATCATAAGAAAATTTAAGTAACACTGCCTT
GGGTATTTTACAGTAGCAATGATTTTCAAGTGAACTTGAA
AATACCCTACTGTAAAATACCCAATTCCTACTGTAAAATA
CCCAATCACATCTATGGAGTATAAAGAACATTTCATAGAA
AACAAGAAGTAGAAATAATCTTTGTGGATGGAGCTGGTAC
CCACCCCCCCTCCCCGCCCCAGCCTGCCACCACATGTTTC
TCCTGTTAGGTGATATTCTGCCCTGAAACTTATGAAGTGA
CTCTGACCCTGTCTTTGAAGAAGATTTCAGCCTTGGCAGC
CTGACATCAGCTCCAGTTCATCCAGGCTTTGTTCTTCCAC
AAGATTCTTGTGCTTATAGAATCTTGAGTGGCTCTGATGT
TCTACTGTTTCCATGGACTATATCATAGCATCCATCTGTT
GTTGGTGTAAACAAAATAGCATCCAACTTACACCAATGTC
TCTCCCACTTACAATAAAACACCTAACTCTCATGTAGCAT
TGTATCCATATTGAGAACTCTGTGAGATAGATATTATTAT
ATACAAGTTACAGATATGTAAACTGAAATGTAGAGACATC
AATAACTTGCTCAAGGTTACAAGGTAAGTGATAGGAGTCA
GAATTTTTAACTCAAGCAGTCTGGCTCCAGTCTATGATCT
TAACCGCTATCGTCAAGGTACTGTTTTACTTTAAAAGACT
AGTTACTCAGTAAGAAAAACTAGGCAACAGAGAGAGGTGA
TCAGTATGCTTATAGCAAACTGTGGAAGAGTCCAATTTTA
GCCTACACCCCTCGCCCTGGTCTTTGGGCATTACTTCTGT
TTGCTGACCTTCAGTGAGAGTGTTCCTTAAATTTCTGGAA
ACAATTCACTTTCTAGCTTAGCGTAAGACCAAAAAGTGCT
GTCCACCTTTAGAATATAAAAATCTCTTGCTTATAGATTC
TGCATTTGGATGTGGTTTCTTTAACTCACCACCTCGTGCA
TTGCTTCTGAATCATATTACAGAGGACTCTTCTGTTTCCA
GGACTGCAGTAGCCAAAACAGCAACAGAAGCTGAAATGCA
TCTATAAAGAGAAGTTTCCCACTAAAACTAGAATCCATTG
CTTCAGTAGGACTGTCACTGAACTGACCCTGTGTTAGCAG
AAACTGGCAGGCAGTATTTCCACATACAGTTCTTGAGGGA
TGCTAGGTATTCTTTGTTGCTGCCATTTAGAATCAATGTA
CTGACCATACTCATTTTGGCAGAGAACCTACTTTTGAGAT
AAGCTTTGAAAATGTTTGCTGCCCACCCCCACCCTGCCTT
GCCTCACCCCACCCCAGCATTGTTGCTCATGGCTATAATA
TGTTTGCACTAATAACTGCAGGCTCTTGTGCACATAGAGA
AGTTAGCCACCTTGGTAGAAATTAGAGGAAGGGAAGAAAG
AGGGAAGAACAGTTTTATTTTCAAAATCCAATCCTGTGGA
AAAACCAAAAATGCAAAGACATAGTCTTTATTAGGAAAGC
TAGCACCAACAAAGTAAAATCAGATATATTTGTTTAGGAA
AAATAGGGAGCTGCTGCTTTCCTTATGTTAAAAGGATGTT
ATGCAGACTTTCAAACTGCTCAGATACCTTGGTTCCTAAT
TCTTTTTTGTTAAATCAAATTTTAAAAGTAAAAACTCAGG
AACATTAGCTTACTTATATAGAGTCTTTATAGCAAGCAGA
TTTTTTTTTTTTTTAGAACTTTAAAATGGTAGTTTCCCAA
AGTGATGGAAAGAAAAAGCACTTACAATGTGCTGGACATC
GTTTTAAAGTACTGTATTAACCACTTTAATCATTACAACA
GTACAGTGAGGTAGGTACTGTTATTATCCCTATTTTGTAT
ACAGGGAAACAGAGGAATAGACAGGTGAGAAACCTGCCCA
GGGTCTCATAGCTAGTGTTTGGCTGTGCTGGGGATTCAAA
CCCAGTAAGTCCAGCCTCAGTACCCCTGTGCTGAATGACT
GCACCGCACATAGGGCTCTCATGGACTAGACGTTTGCATA
GATCAGTTGGAATTTATGACAAAGGTGATAATATTGGGGG
TAATAAGACATTCTTTATCAAATACCTGGTTGTGTATCAA
AACCTTTACATAGCCTTCCTGAACTATGACCCTGTTGGGT
AGATGACATTACATCCACTTAATAGATTGGTAAACTGAGG
CTTAATGAGGGAACCTGACCTGCACAGGATCTCACAGCTG
CTAGGAGGCAGCATCATAACTGCAGCTAGGTGTGTTTGTC
TCTGACCTTTGCTCTTAAACTCCATACTACACTGCTTCTG
CTTTGTTTGTTAATTATCATGTTCTAATATTCTTAAATAG
TAATAAATATAACATCATCAAGGTTCCTCATTAAGTGATC
AGTCACTTTGGCCTCTGGTGATATTTGATGGGGGAGGGTC
GGGGAAAGTAACTGGAAAAGAAAAACCAGATTAGATTTAC
TCTTCCCCCTCCCCTCCAGCTTTCAATTTCAACCCTTCCC
CAAGAGAAGAAAACAATCCTTCCTGCAGACTTCTCTGGAA
AAAGCCACCACTGTGAGCTTCCACTGATTTGTTTTACTTT
AAGCACCGTCCACAGAGAGAGTTTTAACTGCAATAACGTA
GCTGTGCATAAGCCTTATGGAGAACTGATGCCCAAGTTGA
TTAGCATACTGGCAGTTGAACAGGAGACTATTTCTTCAGA
CCCCTCAAGGAGAATTTCCTTGTTTACCTTATATGTTTAA
ATTGTAATATCTCCTTTTTCTCTCCACCCCTCCCACCTCC
AAATATTATATGAACAGAGTTCCTACATGGCTTAAACATA
CAATACACACATACTTTTGCACATAAGCATGCTCCTTGAT
TTGGAGCATTCTGCATGTCTGTCTCAAATTCCCTCCTCCC
CCCACCTCCCCCCCGGTTTTTTCCCCCCATTAGGCAAATG
GAAGGCCCATGCCACCTGTTAGCATTACATCATTGGCTCC
CCAGAACACAGTTGCACCAAAGGCCTTAAACAAAGTAGTT
CTTCTTGTATTGTTTGCACTCAAAGAGCTGATATCATGCC
AACTGATGTCATTGTATGTCTTTGTGTAACTGCTATGGCA
ACTGGGCAGGTGGGGAGCCTCCAGCTGATGTCATTGAGAA
AGGAGGTGTAGAGGCAGAATTTTAAAAAGCTGGACGCTGC
TTTTTTTCTGTGTGTGGGGTTTCCTAGCATGTGTTGGTTT
TTTTTTTTTTTTTTTTAAACTAGCTGCTTTTAAGAAAAAT
TACAGCTTGAGTACCCTAAATAAGAACAGAGAGGTTTTTC
CCCTGCTTTTAGAGACTTCTTTTGAATTTGTTTTGTTGTT
CTTTCCTCTCATCTTATATGGAAAAATGTAACAACTGCCT
TCTTTGAAGAAAAAAGTGAATTAGGTTCCCATCACAGAAT
CTGTGTGGAATTTGGGTTTCTGTGGAGGCAAAGCTGAGCA
GAATTTAACTCTTCAGAATCCCTTTTGTGGAGGCTGTGAT
GATGACAATGGGTAGTTTTTATCTTATTTATTTCTTAAGT
CTTCACTGGTGAAGTTATTTTCAATATTTTCTTTCTTTCT
ACTTCAGAATTATCTCTTCAGATTCAAAGTTTATTATCAT
AATTGCCTAGCAGAATAAACTATCTTATGTAAGGGCAGAC
GTTAATTCTAGAAATCAGCTGAAATTTGTATACAGCTCTT
GTTTTTCTTTTCAAAAAGCTGAGGTAGGTTTTGACTTCTT
ACTTTCGATGAGTAAAGTGAACATAGTATTGCCCTTTGAG
TTTTCTTTGGATCATAACCATACCTTAAGGAGAATATGAT
TTCTCTCTTTTACACAGCCAGCTCCGGCTCCATTGGTTAT
GAAAAGTCATGAGACTCGGTCTAGGTTATGGTCTGGAGTT
TCCCGCTGTGGTTTGTCAAAGATGAGACTTGAAATGGAGA
AGAACATATGCTAGGCTCAGAGACTAGTGGACAGATAGAC
TTCCTGTCCTTATTGCAACATAACCGTCTCTTGTTCATGC
TTTGGGTTTTCTGCCTTATCTCCTGGAACTATCAAGACAG
CCACAAGCCATCTGTCTTTGAGGGTAGATGTTGTGTTCTG
GTGGCTTTCAGCTAATAGGAGTTTTCTACTTCCCCCTCTT
TTCAAAGGGAAAGCCAGAGTGTATCTAGTTCTGTTTGATT
AGAATTAGAGCTCAGTTGGCACTAATAATGTCAATCCAGA
TTTTATAGCACTTACATATATATTATGTATTTTGAGCTTT
GTAATAATCCTTTGGGTTTATCTGTGCACATCATTGTGTG
TAAAAATATTAGCAGAAAATTTAAACAATAAACTGTGATC
CATAAATTCTCTAACTTAAACAATTGTTCATTTTTTGTAC
AGTCCTTCAGCTTTTGTTGAATGTTTTTACTTAGCTTTTT
AAAAATTTAATATTAAACCAAAATATTTTATTTATTTTCA
CATCCTTTTTGCAACTACTCTTTTAAAGGCCACATAATAC
TCCATGGAATGAATGTAATAACTTTTTTTTCTTTTAATTT
GTTTTTGTGTGGCCTTTTTAAAATATATGTAAAACAGATG
ATAATATTGTAGTGACCATCTCCATGTATCTAGCTAACTA
TCTTTAGTTGGATGATTTCCCTAAGATCCATTCCCAAAAT
GAGATTGCACTTGTTCAGGGGAAGGTTTGCATTTCAAAAA
TGGAGAAACAAGCACAGTTTATAAGCTTTTTTGCTAGACC
CGTAACTCTTGGGAGGCAGAGCAGAGCCGTAAGCTCAAAA
GTATGCATTCACACATCCACAAGAGGTTTCTTGATGGGTT
TATGTGCCCACAAGCCTTGGAAAGTCGAGGAGTAAGCAAC
TGCGCTGCTCTCACATTCTGTTCTACTGAAAGTCAGGGTT
GACAAATGTCAGGGACCTACATGGAGAATATGAAAAAAGA
TTATAAGAGCAATCCATCCCATCCCACCCTGGTTTGTCTT
TCCAAGTACTTCTCTGCTGATTTCACCTGTGGGCAATCAT
ATAAATAATAGAAATTAAAATAGTGACTACTTGCTGAGCT
CTACTGTGTCCCAGGAGATGTGTTAAGTATTTTACACATA
CTCATTTATCTGAGGCTCACAGTTGCACTCAAAGGGAGAC
GCCATCACCCTCAGCTTACAGATGGTGGAACTGAAGCACA
GAGGTAAATGAACTTAAGTCATAGTGTCGGGAAATGATGA
TACCCAGAGTATAATCAAGGTAACCTGTCTCTTCCAATGT
TCCTGCTTGTAACCACTCTACTGTATTGGGAGCAAACTTG
GCCCTCTGGGTGAGGTGAGCTATGAAGGGTGCAAGACGTG
CTCCTGTGGTGCTGAGATTCCACCCGAGGAGGTCATCTGT
GCCTTTCTTGGCTCCCAAAGCGCAGGGTTCTATGTAGGCC
ACTGAGCATATGGCTCTTTGAGGCAGGTCACATTTGCAGC
TGAGGAAATTGCCTGATGCTGCATGGAACTCTTTCTAGGG
GAACATGCCCTCATTTGTAGAAAGAGCACATTTCCAAAGT
GCTTCATGCAGTGATACTCCCCAAAGCTTGTCTTGGGTCT
CTAAATGGACTTTTATTTTTTGTTTTATTTTTATTTTGTT
TAAATACATATTTATGTATGTATTTAAAATATGCTTGAGC
TACAATGCAAACTCATTCTGATGGGGAGGTGGCATTTTCT
GCCAGCTCTGAAATCTGTCACTCTCACCTTCTGTGTTTGT
GTTCCAGGTGGACTTAGTAGTTTTAAGCAGAACCATGAAA
ACCTCTGTGACAACTCCCTCCAGCTCCAAGAGTGCCGGGA
GGTCGGGGGCGGCGCATCCGCGGCCTCGAGCTTGCTACCT
CAGCCTATCCCCACCACCCCTGACATCGAGAACGCTGAGC
TCACCCCCATCTTGCCCTTCCTGTTCCTTGGCAATGAGCA
GGATGCTCAGGACCTGGACACCATGCAGCGGCTGAACATC
GGCTACGTCATCAATGTCACCACTCATCTTCCCCTCTACC
ACTATGAGAAAGGCCTGTTCAACTACAAGCGGCTGCCGGC
CACTGACAGCAACAAGCAGAACCTGCGGCAGTACTTTGAA
GAGGCTTTTGAGTTCATTGGTAACTGTCTCCCATAGGGAA
TTTTCATCCTCTGCCTTCCTTTTCCCTCCGGCTCTTGCTT
TGATATCAAGTTCAAGGTTTATTCCTGTGTTGCAAAAAAA
AAAGCTGCCCCGGAGTTTCGAAGGGCTCTGCTAACTGAAA
CAGCCTAAGCATTCTCCTAAGTCGTAGCCTGTCGAGTGTA
TCCAAGCCATCAGGACGGATATAAAAGGGCAGTAATTGAA
TTTGTTGGGATCTGTTCAACTAGAAATCCTCATCCCTCAA
GTTCTCAGTGAAATAGTGGTAGGAGATAGCATTTATGTGC
TCTATAACCAGAAAAATGGATGGAAAGTAAGAAATTGGAG
GTCAGAGCTGGTGCTACTGCTGCTGGATCTACTAGCGCCC
TTCAGCACCTTGGAAGCAACATCTAGTGAACATGACACCC
CTTCCAAACACACCCATGCCTTCCGGTCACCCTACTAATC
CTTATTCACCCAGCGTAAGAGGAGATGGTACTAGCTTTCC
TTTGACAGTCTGCCCCAAACTCATTGAACTAGGAAAGATC
AGGTTGTGTAGACAGAGTAGTTCCCAAGGAGGAAGTTTTA
GCAACAGCAGGCTTTAATCCCCAGAAGGAAGCAACTATCA
GCTTAATCCTAATCCTAATTTTTGCAACTTCTATAGCCCC
AAACTGCTAGAAGACTCAAACTATCATTTAAGTAACTTCA
ACTTTTATCACCGTAAAGGGGTGCTCTAGTACTTTTCCTA
AATATTACAGCAGGTCGTTACTCCAGGAAGAATACAGTTA
AGTGCAGTGGAGTGTTCCTTTGCCAGAGGAAAAAAACAGC
CTTAGGTTTAACAGCCACTGGGGTCTGGTGGATTTGCTGT
AGTGTTGACACCTGTGGACATTTTGCCAAGCTGTTTTCCT
TGCTAACTATGCCGTCAGCACAGGCCCACGGAATATTGAG
TCTGAAAGGAAATTCAGGGTGACCACTGAACTTAGAGAAG
GAAAGTGACTTCTCCAAGGTCATAAGAATTCTAGTGTCCA
AGAAGGGGCCAGAATCCAGGGTTTTTGACCCAAGCCTAAG
GCCTTTTCACAAAACACTAAGGTGGTGTTTATGATGCCCT
ATTAAGTAATTCCCAACTGGCAACACTGAGGATGCAGAGA
TACTGCAGATTCTTTATTAATAAAATCTGAGCCAAACCTG
GAACTCTGAGGAAGAAAAATTTCTCAACAAGCAGATGAGG
AACTTCTGGTTGATACATGATGTTATGACTGAGATTCCAT
CTGACTTAATTCCAGTTGGAGGAAGTTAGGAAATTGTATT
CTATTCAATGACTAGGGTAAGATATGCTTGTTCTAAGAGG
ATTTCAACCAAAGCTCTCACATTCCTTATAGATTACTCAG
GCTTACCTGCCTTTTTTTTTTTTTTTTTAAAGGAAAACAA
GACCAATAACAAATAGCATTCAGCCTGAAGAACAACTCCA
AATTTTATTGTCATTGTTATATTATTGGATAAACTGAAAT
CTTACAGTCTTGCATTAGGAAAAACACAGCAGGTTTTATA
AACATAATAGCTTTCACTGAGAGTCTAATATAAATTAAGC
AGCATCTAAGTTTAGTGTTTATGCCAGTTTATTTATTCCT
GAATCAAGTGTGTGTAGTGGAACCGGTGGTCCAGCCAGGC
ACTTGGAAGCTCATTATCTCACCACCATGCTTTCTGGTCT
TGACTTAGAGCTAAATACTGTGTGCTGAAGGGAAAAGGTT
GAAAAAGAGAGATGCTTACTTTTCTTGAAATACTGTTGAC
TATGAGAAGTAAACCTCATCTGTAAACTTTTAAGATGAAA
ATTTACATCAGGTTTTTTTTTTTCTTGGTCTACTGGTGGC
TAGCCAGTAGATGTAGTTTAGGTGAAATCGCTATTCTCTC
TACTCCTTCTCCTTCCCTACCTGTTCATCTAATTGGTGTT
CCTTCAAGGAAGCTTGCTTAGGGATGCGTTAGAGTCTAGA
AATGTCGTTAAGAATCTCTTCAGGCAGTGCCCACATGTTA
TTGTCCTGAGCTTTTAATATATCTGAAAACTTAGCAAGTC
TTCCTCTTTCAATTGCTCTGGATTTTGAGCCATTGCTGGG
ATTCCTCCATCTTCTTCATTATTGCCACATTGGAATGTCA
TATGTGGATGCAAATGGGGTTGAACGCTTGAGAGGTGACA
CCCCGGGCCGGTATACTACTGGCCTTTAGTTAACTTTGCA
ACAACTGGATTTTCTGGGGAGAAGCTGAACATAGCATGTT
TCTAGTTTAGCTTTATTCCTTTAACCTTAATCAGGGTTTA
GTAAGACTAAAACTCTTATCCATTTAATGCCCATTCCTGT
ACAGAGCAATTCTATAGAATAAAGAAAGTGTTTTTTCTCT
ATTACAAGTGAGAGAGTTGTTGTTACTAGCTTTAGGTTTG
TTAAGTCACACAACCAAAAATTGGAATTAACATCCTTAAT
CCACAAAGGAACTGTTATATATATGTATAACATATACACA
CACATACATACATACACACATACACATACATATACATATA
TGTGTGTAAGTGTATATTTTCATGTGTTGGTATAATATTT
CCCCTCCCTCTCTCCTTTATTCTTTTTTTTTTTTTTTCCA
GTAGTATAATTCCAGAAAATAAGAGAACAAGACATTTAAG
AGAGAGGTTCAATGACTGTTAGAGTTGACTTAATCAGTAG
CTTGTTCAGCGTGAAAGTTAACTGTGTTATAGGTCTGGCT
TTAGGCCACTGTCACCTATGAAGCAAACTGTTCCCTCTCT
TTAAATGTAGATGTATAGCTTCTTGTTCATGCTGCTATCA
ACTTTAGCTAGTTCTGGAAGTTGTGACATAAATATATATA
ATGAACTAGTAGATTATACTTGGCTTTAAAACAGTTTTAA
TTCATTATTTCTCTACAAAATAAGGCATTGCAAAAGTTAG
ATAAAAGTTTCTCTCTCTGTGCCTCTCCCTTCCGTCTGCC
CTTCATCTCTTGTCTTTCTCCCTTTTTTCAGAGGAAGCTC
ACCAGTGTGGGAAGGGGCTTCTCATCCACTGCCAGGCTGG
GGTGTCCCGCTCTGCCACCATTGTCATCGCTTACTTGATG
AAGCACACTCGGATGACCATGACTGATGCTTATAAATTTG
TCAAAGGCAAACGACCAATTATCTCCCCAAACCTTAACTT
CATGGGGCAGTTGCTAGAATTCGAGGAAGACCTAAACAAC
GGTGTGACACCGAGAATCCTTACACCAAAGCTGATGGGCG
TGGAGACGGTTGTGTGACAATGGTCTGGATGGAAAGGATT
GCTGCTCTCCATTAGGAGACAATGAGGAAGGAGGATGGAT
TCTGGTTTTTTTTTTCTTCTTCTTTTTTTTTTTTCTTAGT
TGGGAGTAAAGTTTGTGAATGGAAACAAACTTGTTTAAAC
ACTTTATTTTTAACCAGTGTGAGAAGACTATAACTTTTGA
CGCCATTGAGATTCACCTCCCACAAACTGACAGATTAAGG
AGGTTAAAGAAGTAATTTTTTAAAGCCAACAATAAAAATA
TAATACAACTTGTTTGTCCCCCTTATCCTTTTAAGCTATT
TGTAGAGTTTATGACTAAATAGTCTGTGCAGGTTCATAGA
CCGAAGATACTACACACTTTAAACCAATTCAAAAGAACCA
AAAGTAAATAGAAGAGGCATTGAATCACCAAGGCCTGGGA
CCCACCTGGGCTGTCCACATAGAAAACAAAAACCCAACCA
AACCAAGCCCTGTTGTGCTCACTGGTGCAAAGAGAAGATC
AGGGCAGCTTAAGTGGTCTAAGAATCCTTCAGGCATTCTT
TAAAGAGACAAAGGATACCTTTGATTTTGTGTGTTTCATG
CTCTGGATTTTTTTTTTTTTTCCTTCTCTGGGTTTAAGAG
ACTTTTTTTGAAATAGTGAGGAATTGACCATTATACCATA
TGCCTTCACTGGCTTCTTGTGCAATAATATGATGTTTTAA
GTGTGCAAACAAGTTAGAGCTGGCAGCTGAATGGTAGACA
AATAGTGCAAATTTGCCAGCTTGGAGATAGAAAGGAATTC
AACAATATGTCAATTACTTTCCTTCCCACCTTTTACCTTT
TTTTTTTTTTTTTTTTCTGATTTGATTCTGGTTACAGTGC
CATAAACCTTGTTACATATGTATATCAGAATGTAAGAAAA
AAAGAAAAATTTATTTAAAAATATTTTTCGCAAAAAAAAT
CTTGGTGTGTTTCTGTTGATTGTGTATTTTCATTACATAA
ATGAAACTGGTTTGGGATGTGTCTTTTTCCCCCCTCTTTT
ACCTTAACTCAGGTTCAAGCCTTTCTTAGCTCTGGTAATT
TGCATATATAACAAAGTTGAAATAAAACACAGATTTTTAT
ATAGGGAAAGAGAGATGAGAAAGGAAACATATCCAGTTTT
CTTACTGTGAAACGGAATTAGCAAGGAAGTGAAACAGCTC
CAGTATTGATCTGCCCGGTCACTATCCCTTCTATTCTCAC
AATGCTGTCATCCTCGCCTGCAAATATAATTCCTTTTGCA
CTGGGGAAGCCTTGCATAAAGTGAACTTAAGGGGATCCCA
TCTGCCTTTGCGCCTTGGTGACCAAATCACTGCCAGATTG
ATTGGTGAGAATTCAGTGATCTCCCTAGTGGGTATTTGAT
AAAAACTTAGGACAATCTTCCACTTAGGGATCTTGCTGTT
CCTCTCCCCCTCCCCCTACAACCGCCCCATTGTCACTTGC
TCACTTGACATCTTTGGTGACATTAACCATGGAATGCATT
GCAGCAAATTTCTATTGCCTACTCTTCCCAGCAAACTGAA
ACTCAGCTCCATACCTATGTACAGCTTCCTTATAACTCTG
GGTTAATGCATAGCTGGGTTCCGAATTCACTGTTGGAGGG
TTGGGAGTATGGGAAAAACACAATGCAAATATTTTCAATG
TTTAATTAAATTAAAAGTCTAGTGGGACTTGGCCATAAGG
AAGATTTATGGCACACTGAAATTTGCCTGGGGTGAAGAAA
AGAGTTGAAGAATCTGGCATGTTGGATTCTATGTGACAAT
ATTCGACATAAATAATTTTGTGTATGTTGGCTTGAAAATG
TTATAAGGAAATATTTTTGACATTAAAAACATAGCTTTTC
TACCAAAAATAATTTAAATTTTTCTTTTATAGAAAAGTGG
AGACTGAATTTAACAGGAATTAACAGCTGTTTTGGATTAT
TTTAATACAAAGTATTAATCAGGTGAAAAGTAAATCTCTG
TGCTTTCTACTCTTCAGGCTAACAACTTCCTTGGTTTAAG
GAGTCAGGTTGATATATAATTAGTGATTTAAAGTACATGG
TAATTTATCAGACTTTTTTTTGTTATTTTAAGTCTAAAAA
TTAAATTTCTGATAGCATGTAAGGTATATTGCCTCCCTCT
CTCCCTTCCTTCTTTCCTTCTACTTTTTCTTTGTTCCCCT
CCCTCCTTCCCTCTTTTCTTCCCTCCCTCTTCCCTTCCCT
TCCCTCTCCCTTCCCTTCCCTTTCCCACTTTCCCACTTTC
CCTCTTTCCCTCTTTCCCTCTCTCTTTTTTCTAACAAAAC
AGAAAAATCAATACAATTTCTCATTTTTATCCACAGTGAA
ATGATTTATGTTTTTGGAAATTTATGATTTTGAGAGAAAA
GCCTATCCTGGGGCAAACAGTAATCCTGCCAACCAGAATA
CCAAGGATTCTGAGAGGGACTCAGGACTTTTCTACTAATC
TGCTGTGAGTAATTTAGTCTCCATTTCTTCATAAGGAATG
TTAACCACTTCATGAAAATAATACAGATTAACCAAGCCAT
AGCTCTAGAAACCAGACTCCACAGGTTGCTGGGCCTCACT
AGCTGTTTGGGAGGTATCGGGCTGCCGTAAGAAATAATTA
TGTCTCCCCAAGAAAGCCGAGTCCCTGACCAATGCATGAA
CCATTCTCAGAATCCAGCAAGGGTTGTTTTATACTAAATG
AATCTAATTACTTAGTAGAATGAATCTGCAATTAATTTTA
AAAAACATAGCAAGCATTGTTATCTTAGATTGAACAAAAC
AGCTTCAGCTTTATATATTACATTTATTTCAATAGTTAAT
ACTTTTCTAATCAATGCGTGTGAACCAGGATAGGGAGTTT
TCATTTCTTGAAAGAGTTTGTGCCAGTTTCTTCTGGATAA
GGAAAGGCATCATGGGAGGTAGGGCAAGGAAGCTGACAAA
AAACATGTACAAGGGGAAATATGCAAGAAGAAACGTGCAC
AGCCCCACAATCACATGCTGGCAGTAAAGGGGAAAGATGG
CCTTTTGTAATATGAGAAACAGGAGAAAATGGGAGGCTAA
AATGAAAAGAAAAAAACCTGTGTCAGAGTAAAGAACTAGG
ACCGGAATGACACTCCAGAAGCTGACTAAGATAGAATGCT
AATAAACTGCTCAGCTAGATATTCTGATGGTAAGAAGTCC
AATGAGCCAAGTTAAATAGAGACCAATCAATGATGGCCTT
CACCTTATTTGGGGACAGGCTCTTGTAAATAGGCCACAGC
ACATTTTATTTTATGCTTTTTCCCCCAAACATGAAACATA
CAATCTCAGGAAATATAGGTTGCTGTTTGGTTTCAAGCTC
TGATTGGAGACAGTTGTGGCATATGGATGGAGGTCAGATG
AAGGGTGGTAGAAAATGACTATTGAGCACTGGCACCCAGA
AGAATGGGTCATAATTCAGAAGTGCCCCAAATCACACCTA
TCTGTAGAAGACTTCCCACCTTTTGGAGGTGGTGGAATAT
GAACACCAGTGCTTTCCGTGGTTTCTGATTTCTTCCTTCG
TGACAACCTTTGTCAGTGTTGATAGAAGGTACATGTACCA
GGGTTTAATAAGAAGCAGAAACAGTGACATAGAATGAGGG
GTTTATTCCAGGGATTAGACCTCAGGCAAGTGTGAGATCT
GTTGAATAAGTCAATGGGAGTCTGTTGCATCTGTCTGATA
ATGGTCTGAACTCTCCGGGTCAGCACAGCCATCAGTAACA
AAAGCTAGGCATGAAGTAGAGGAGAACAAAGAAGAATTGG
AATTAGGAGGAAAAACTGGAACCCACATCAGCCTTTTACC
AACCTCAATGGGGGTGACTTCCGGAGGGATCTAGTGCCCT
CTGCAATGGAGCTGAACATGTTCCTAGCATAGGACTTGGC
AAAGCTGAAGACAGAGCTTTGGGAGCTTCAACTACGGCTG
CTGCGCTAAGTCCAGGTGAGTCACCACATCAGGGAAAATG
TGTGCTTTGCCATCATAGAGTTTGGTGCTCCCTTCAAATG
CTTGCTGCTTCAGTTCTGCTTTTCCAACCTCACGCAAATT
TCCCTTAAGGCTAACCTTAACTCGGTGTGAATCAGGAAAG
GAAATTCTGGAAAATATAGCTCCTGATTTAGCTAAGTTGA
TACTGTAGAATGCTACCAAAATCCATCCCTTGCCAACTTG
GCATCCATGTCCACTTCTCTTAACTAAATATAACTTCCAA
ATGAAGACATTAGCAAAATGATGCTTCTATCTAGTATGAT
GCAACTCTCAGTTCTACAGATGAAAACACACTTAAAAGAC
GACCGGGCGCGGTGGCTCACACCAGTAATCCCAACACTTT
AGGAGGCTGAGGTGGGTGGATGACTTGAGGTCAGGAGTTC
GAGACCATTCTGGCCAACATGGTGAAACCTGTCTCTACCA
AAAGTACAAAAATTAGCCAGGCATAGTGTTACATGCCTGT
AATCACAGCTACTCTTGAACCCAGGAGGCAGAGGTTGCAG
TGAGCCAAGATGGCACCATGGCACCAGCCTGGGCTATAGA
GTGAGACGATGCCACAAAAAAAAAAAAAAAAAAGATACAT
AGCCTCATAGGTTGCTTTGTCCATTTTGGAATGATATTCA
ATCCTTTTTTAGCAGAGATCCACTTTCCCTTTGATGTCAT
GTCATATAAATATACTGAGATACAAGGATATTATGGGTTG
AATTGTGTCTGTCAAAAAGCCATGTTGAGGTAGTAACCCC
TGGACCTTGTAAAGATGATCTTATTTGGAAATAGGGTCTT
TGCAGATATAATCAAGAAGAGGTCATATTGGATTAAGGTG
GACTCTAATTCAGTGACTGGTGTACTTATAAGAGGAGGGA
AATTTGAATACATAGACAAAGAATGTCATGTGACAATGGA
GGCAGAGATTGCACAAAGCAACACCAAAGATTACCAGCAA
CCGTCAGAGCCTACAAGAGACTCATTGGACAGATTATCCC
TCAGAGCCTCTAAAAAGGAAGTGACCCCACTGTCACCTTG
ATTTAGGACTTTTCGCGTACAGACTGCAGTAAATTAAATT
TCTGTTGTTTTAAGCCACCCAATTTGTGGTACTTTGTTAT
AGCAGCCCTAGGGAACTAATACAAAGACTATTATTACCCC
CATTTTATATTAGATGGTAGATGGGGGAGAAAAAAAGAAT
TGGTTAATATACAACCAAATATATTTATATCAAAAGATAA
GTATTGATAATTCTTATCATCCTAATTTCTATAACTGATC
TTGTGGTCATAGCTGGTATTTATAACGTCCTTCTTTCACT
ACCCATTCCATATACTTGTGTTCTCAGCAAGCACATCACC
TAGTCATGGTTTCTTGCCCGGGGTGATGTCAATTTTCATT
TTTGAGGGATCCAAGCTTTTGTAATTGAGCCTGCATTGGG
TTATTTTCCACTTACTTTGTTCATTACAGCAACAAAAGTA
ATTACAAGACTTGAGAGTATAAGATATCTTGAATTCCAGG
CACACTTTTTCTTACTTCTATAGTCTAGTAGTAATCCAAT
TTCCCCAGTCATCCCAGCCAATACACCAATAACCTATTTT
GTTTGTTGATTCTTTAGCATGAGGAGCCCAAAGTCGGCAG
CAGGGAGTATCAACTTCCATCTTAATGGAATCATTGCTGT
ATATCCTAGTAGAAGCATCTCTCCCCTGGGGACCAGAACT
TCTAGACCAGCAGAGTCTAAAGTTGAGAACAGAAAGAATA
AATTTTGCTGTGGATCACTATGGGTAATAGTAAGAGGAGT
CTTTTCCATTTTTCTCCCTTGATTCCTGGATCTATGAAAT
CTGGATAAGAGAGGAACAGCAACATGCCTTGATTGATCAT
TTAGAGAATTTACTGCATCTTTCAGGACATTATCCTAGCC
CTGCAAAGTGTTTCCATCCATCTAGCACAGTAAATAGTTA
AAACAAGAATTCCACCTATCTATTGTTTTAGAGTGATGGA
TAACAAGTTAAGACTAATGAATTCCATAAGCATGAGTCTG
TTATTCTTCATTTGCTGTAAAGTAAGTTGCTTGGTCAAAA
GCAAAGCATCGTGGAATAACATGAAGGGAAATAAGACGTA
AGAATTCTTTAAGTCCACAGATACTGATTTTGGCAAAGGT
ATTACAGGTAGGGAAGACAAATCCCTATGAAGAGTAAGTT
TCTATGGAGCAAGAACAAAATACTGCCATTTCATGCCTTG
TGAGTAGAAGTTCATGTGCCGAATTCATGCATACCCTCCA
TGTCTACCATCATGGCTATTTTGTTCGTGAGCTCATTGGT
CAAGAACAGAAGAAACTGGAAAGAAAAATCTGATAGAGGT
CTTCAGAATGTGTCCTCTTGTCCATTATTAAAATTCTTAC
AAGCTGAGGTTGAGCTTTGATGAGCATTCATATGGGCCCA
TTTAGGAAGGTCTATCCATTTACCTCTTCCCCAGATTTTC
CTGTCACTAATTTTCCAGTCATGTTTCTTCTAAGTCCCTT
ATTATCCATCTAAACTGTTAGCTACTGCCCATGAAGCAAT
GTAGATTTATACCTCCGGCTGTCTTTCCATTGGGGCAAAA
TGAACAATTAGGTACACTGCTGGAAGTTCTTACTGGGAAA
ATTTTTCTTCCCCACACCACTAGTATAAGGCCACAATGAT
GTAGTCGTTTGGTTTTGGATAATACCAGAATATATCATGC
AAAAATTTCTGTAAACAAGGCCAAATATTTTTCAGTCCAC
TGGTCACTGAGTGCTTCCCATGAGGCCATGGGTGTAAGAT
TCTGAAGCTGCTGCTGCACAAATAGACACCATGAGTAACT
GGGTCACTTGCTTATTCAATGTACTTGTGCTTGATCTCAT
ATATCCTACTTCCATTTGATCACTGAATGCTATCATTTAT
GCACAACTTAGAGGCTTGATGGATCAACAACTCTTAGTTC
ATCATGGGCAGTTCAGGTTGCATTATAATTTGATGGCCCA
TGATCAAACTTCCAGTTTCAAACTGGTATTCTAAAGAAGA
ATTTTGAAGAGAAAAGAGGAATTTCTGAATTAAAAGAAGA
ATTTTTCTGAAGAAGTTGTTATAGTTTTACTCCAGAATTC
TAAATGTCTGCTCTATGATTCATCTATCAGATTAATGACT
TCATTCAGGATTCCTGCCTAACAGAGACACTTTTAGCACC
ATAGAATCTACTGGATGTAGATGTAAGACCCGTTTGCATG
GCAGCCTTGAACTACTGTAGAGGCTTTTCTTGTTCTGGAC
CCCACACAGAACTAATGACCTTACATCTTACTTGGTAAAT
GGATTATAGTAGCATGCCCAATGAAATATATATTCTCTTC
AAAATCCACAAAGGCCCATTAGACATTATCCCTCTTTCTT
AGTAGTAGGAGAGGTCAGATATAGCAACTTGTCATCATGT
TCATGAAAGGAATATCTTGGTACGCTCGAAACAAGTAGAT
CACCACAAATTTCAATAGCATTCAGTTGGATATAAACTGA
ATGTTGTGGAATTTATCACTCTCTGGTATGCAAGTATCTT
AACATCATATCTAGAACTAGTTACTTCATCCTATTTACCA
GGTACAGTAATCATGATATAATATCATTAATATAATGTGC
CTGCATGTTATCTGATGGAATGAGTAGACAATTAAGGTCC
CTGTGGACTAGATTATAATACAGGGCTGTAAAGTTGAAAG
AGCCCTGAAGTAGGACAGTGGAGGCATATCACTAACCCTG
TTGGCTGGAAGCAAATTGCTTCAGATGGTGTTTACCAGAG
GTTAGCAAACATTTTCTGTAAAAAGCTAGAAAATAAATAT
TTTAGAATTTGGAGGATAGATGGTCTCTGCCATGATTACT
GAAATCTGCTGTTGTAGCACAAGAGCAGCCATACCTAATA
TGTAAATAGATGAATGTAATTGTGTTCTAATAAAACTTTA
TTTATAAAAATCCAGTAGTCAGAATTTGGCCCATGAGCTA
GAATTTGCTAATTTCTGGACTTTATTAACAGGTATAGAGA
AATAAGCATTTACCAGCGCAATGGCTCCTGACCAGGTGCC
AGGAGCCCTATTGATTTGTTCCATCAATGAAACTACATTT
GGAACAACAGCCGCAATTAGAGCCAACATCTGATTGAGAT
ATTAAAAATTCACTGTCATTCTTCAAAATTCATCTGTGTT
CTGCATGGGACAAATCAGCAAAATAAATGGGGAATTTAGT
AGGAATCACCATCTTCACATTTTGTTTCAGTTCCTATTGG
TGGCTCTAATTAATCTTCATACACCTTTAAGAATTCAGTA
TTCCTTTTGTTTACTATTTCGGCACGTTGCTTATTGCTGC
ATAATACACTACTACACAACTTAGGGACTTAATAATTGTT
TTGTTCACTAATCTGTTTTAGGCAGGTTCAATAGGGACAG
TTCATCTCTGATAAACTCATGCAGATAAGAAATGTCATCT
GGGAAGGCTTGCTGGGGCTGGAGAACCTACTTCCAAGATA
GCTTGCTCAAATGACTGGCAAGTGCTTCTTACAGTTGACT
TGGAACTCATCCAGGGTTATCTACTGGATACCTTGGATCC
TTTCCACATGGACCTCTCCATAGGTATGTTTGGGCTTCCT
GAAAACATGGCAGCTAGTTCCCAAGAACACATATTCCAAA
AGGCATGGATGAGAGTTGTAAGTCTTCTGAATCACTTAAA
TTCTGAAGCTCTGGATCACTTCTGCCAAATTCTATATATT
AAATGAATCAGTAATGCAAGCCCAGATCCAAGGGCTGGGT
AATTAGACTTCACTTCTCAATGCATAGGGCAGCAAAGAAA
TTGTGGCCATCTTTAATCCACGATAGTTCACTTCTCACAA
CAAAGCCAAAACTAGGGGACTAACTAAGGTTACTATCCCC
AGAGGAGAGGTTTTGTAAGAAAATAATATCGAATTTCACA
GATCTACTAAACCACTGAGGGCTCCACTGAACAGTATTTC
AAATGGATTATGGTCTACCAAGTCAGGAAGAGAAGTTAGA
GAGGTAGAGAAAAAGGCCCAAAGAAAAGAACAGAACACAA
GTATTTACTCATTAGTTCTTATTCCTTATATATGTCAATT
TCAGGAAAGTCATCAGAAAGACATTTCCTTTGTCCTAATC
TGGGCATGAGTCTCTGGGATTCTCTTGAAAGTCATCTTCC
CAATGCTAGGCAGCACTGCACCTTAGCATTTATCCATTTA
TTTGTTCATTCAATGAACATGTGTTTCATTTATATCTTTC
AGTGGCCCAAACTATGGCAAGTGTTTATTAAGAAGACTCT
ACCCTTGAGGGGCCCACAGCCTCCCATGTATCTATTTAGA
CTATAGGTTAAAGATGTACTTGGTCTTCCCTATAACACTT
AGGTCAGTGTCTTGCTTGTAGTATTGCTCAGTATTGTTTT
TTTTTTTTTTTTTTTTTTTTTTTTTTTTTGAGATGGAGTC
TTGCTCTGTCGCCTAGACTGGAGTGCAGTGGCACGATCTC
GCCTCAGTGCAAGCTCCGTCTCCTGGATTCACGCCATTCT
CCTGCCTCAGCCTCCCGAGCAGCTGGGACTACAGATGCCC
GCCACCATACCAGGCTAATTTTTTTTTTCTTTTTGTATTT
TTAGTACAGACAGGGTTTCACCGTGTTAGCCAGGATGGTC
TCGATTTCCTGACCTCGTGATCTGCTTGCCTCGACCTCCC
AAAGAGCTGGGATTACAGGCGTGCGCCACCGTGCCCAGCC
ATTGCTCAGTATTTTATTACTGACTCATCAGAGCATTTTT
ATTCCATTGGCTTTTGATATCTAAAACAGTTGTCAGCTTA
TAAAACTCCAAGATATTTAACAATCAGCTCTCATAAGCTG
GTGTGTTGAATGGTATCAAAAAGCTCTCCTCTACCTCGTA
AGGCTGTCACAGCAGATGGTACCTCAAGGACCTGTTTTTT
GTTTTTTGTTTTTTTTTTTAGCTAATTTAAAGCTGTCTCT
CCTTATTTTGGATGGGAGGGAGAAAATAGCTGATTGGAAG
TAGAGGGAAAAATATGTCAGGATCAATGGTGGAAATAGCA
GTAAAATAATTATTATTATAGTTGCAATGCTCTGCATTTA
CATGGGATTTTTTCCCAAAGGTCTCAGAACACTTTTCTGA
ATATCAGCTATAAATTCAAAAACAATTATGAAGAAGTCAG
AGTAAAGCATAATTATACTAGAATTTTACTCTGAAATATA
ATTCAATACTGTAATACAATTTTACTCTCAAATATAATTC
AGTGAAAAGTAGACTTATCATAAACTAAGTTATAGACATA
CATTTGGATTTTCATGGCATATTTTAACATAGGAAGTGCC
AGGATACAGATCTTCAAGGAAAGCACTAAATACAGGTGCT
AATAAATTTCCATGTTAAGGATAGGGAAACAGGAGAAAGT
TATCAGAGAGCAGGTTAAGATGAAAATCAACATTTCCTGA
CCACAGCCCAACACTCTTGCTGGAGGTATTTTAAATGACA
TGGCCCCAGGGCTTCAGTAAAAGATGAAATCTTCTGTTCC
TGGAATAGCAAGAGAAGCTTGCAAATTCCTTATAAGATGG
CAGAGAGCAAGAACTGAATCGAGAAAAGTATCTAAGATAG
GAGGCAGGAGGCAAGCAGGAGGGGAAAATGCAGCCCACAG
AGATTGCTTTTCTGCAATGTTTGGACTACTAAGGAGATTA
TAAATGGACTAGGGTATCTGTGAACCATCAAAAAATATGT
AAATTTGTGTATCTGTTTGAACACATTCATTATGATGAGG
GTGTCTACATATTTCATCAGATTTTCCTATGGTCTCGTAA
CCAAATAGGTTAAGTAAGATCTGCTGGCCTGGAGAGCTGC
CTTGAGAAATGAATTTGATATTGCTTGTAGAAGATAGTCA
TTTTATTAGCTTTTGCATGGTTTGAGCCCCTGCTTACCAT
TTTCATTCTTAGCTGAAAGGCAGCACAAAGTGATAGCATG
GCAGCCTCTAGAGAAAGATTGCCAAGATTCAGATCCACAC
CCTACCACTTTACAGTTGTGTGACCTTGAGCTAGTTATTT
GGTTATTCAGCCTGTCTGCAGCCCAGTTTCCTTAAAAATT
AGGATAATTATAATAGTATCTATTTCATCTGATTTGGAGG
CACACTAAGCTTCCCCACACTGATCTTCTCCCATTACATA
AAACACCATGTTCCTTCTTACCTCTTTTGTACAAACTATT
GTACAAGTTATTCCTTATGCATGTTATTCCTTATGCATTG
TACAAGTTATTCCTTATGCATGAAAAGTCTTTTGCTCTCA
CTTCTTCCCTAGCAAATTACTGATGATCCTTCAAGGTTCA
CTTTAAATTTCACTTCATCAGAAAAGCTCTGACCCCTGCA
TAGCTCAGCTTAGTCCTTCTCTATAATATCTGATGTGACG
CAGTGGTCTGCTGAAGTTGGCTCATGCTGGCTAACCAGAG
CTGATTGTTGAATATTCTACAATATGCCAGAACAGTGTGA
GCTGGCAACTGCAACTGTCCATAGCTTGAAATTAACTGTG
GATATATTTACACTGCAGAAATTGGCAGATGCTACAAATC
AGGACTTTTTTTGAAAGCTCTTTTACCAACAACCACTGTA
TACAGCATCCTGTATGTTTTCTTTGTCACACTTGTTATAA
TTTTAATTACTCATTAATTCTCTGATTGCTTATTTAATGT
CTGTGTATCTCACCAAGGAGTAAGTTTCATTAGGCAGAAG
TATATCTGCCTGTTCACTGCTATACTTGTAATACTTACAT
AGTCTGGCCTGGGCATTTAACTTTGTCAAAGAAACAAATC
AAAAAGGAAGGTAATCTGCAAATGGCACTTCTGTTGCTTC
CATGGGTAACAGGAGAATTACTTAGGGATAAGGAAGTAGA
ACCAATGCAACATTCTTCTGAAACTCTCTCCCATGTGTCG
TGAGATAGCTGGTGTTGTAATACATTGTGTGGGTCTTAAT
ATGGGGACATTAGAAACTCCTGACAACCATAGAACTTGAG
TTACCATGTGGGATGAAAATATGTTTCCTACTCAGGATTG
GAGAAATGCAGCCTGTCACCTTATCATAACTGTCCTTCTC
GGTCATCTGGGTAGCTTAGTACTCCTAGAGATGGCACCAT
CTGTGTGCTTCTTTGCTGCCCATACTAGTCCACTTGAGTC
AACTTCAGATGGGGCTAAGTGGATGCAAAATTGCCTGTGA
AATAGTGTCTCCAGGGTAGTGCTCTGTCCATCCTCCCATG
GTACTTTGCAGCTGAAAGAGGATGTCATATGGGTGGTTGT
GATTGCCTGAAGCCCATGAATTAGGAAAATATAAAGAACT
CAAAAAAGACAGTCCAAATGGCTTGTCAGAGATGGAGAGT
CTGGATCTGTCTCAACAACTGGGCTGAGTGTCTGCTTCCT
AGGTCTTAGTGCCTTCAAACCCTGACAGCAACCTGCCTGG
CCAGCAAGCTCCCCAAATACCTGGAAAAACAGCAATTTCC
TTTTTTATATGGGGAAGTTGACCTCTACCGGAGCCAGTTT
CCACCAAAAATTGATTCCAGTGGATCTGCTTAGGATACAA
TGGCCCCTGCTACCACCCAAGAAGTTTTGTAAGGCCAGGC
AAACTTAGCGTGAATAAATAATGGGCTCCGTGGAAACAGG
GTATATAGCTACAGGAACACACCAAGCCACTTCCCCATCT
TGAGGATGTTAGTCACTGAGCTATAGATCAGTGCAGGACA
AGCCCCTATGACATTTGGTAACCATAAACACAATTGAATG
TCCTAAATCAATTAGGAGACAGGCCCTCCCAGTCTAGAAC
CTTTGACTCCTCATCCCTTATGAGATGGATGAAATGGAAA
AGCTTAAGAATGAAGACTTGGCCTAAAATTTTACCTTAGG
ACCCTCAAATGCACCCATCCTGGAAGCCTGAGAAGTTGTA
AGACTTTCTAATCATCAGACATCAGGAAACACAAACCAAC
CAACCACAAACAAGCAAACAACAAATACCTGGGGCATTGC
AACAAATGGCCTCACACCCTCTCCCAGAAACAAGGCAATG
GGCCTTCTGGAGGATATTTCTTAAACTTTAATATTTCTCT
TAGTTCATATGGATCACCAAGGGACTTTGTTAAAAGGCAG
CTTCTGATTGAGTACATGAGATCTGAGATTCTGCATTTCT
ACCACACTTTCAGTGGAGGCCAAAGCTGCCAATCCAAGGA
CCACACTTTGAGTAGCAGGTCCCAGAGGATGCATTTTGCA
ACGAGGTAATTACCATGAAGACTAGTGGCCACAGGAACTC
AGGATGGCTCTCTCTGGGACTTACTGTGGGCTCCACCTAT
GGGTCTGAGTTTATTCTCTCCCTCAATAATTTCTAGAAAA
TAAAATTCGTAAAGTGGAGCCAATATATTCAGCACCACCT
CCACCCCTGAGCAACATCATGAGAAAATAAAGACTGTGCA
GTATTTTCCAATCTTGTGTGCTATGAGCTTATTATTTACG
AGTGTCTTTTCAGAAGGACAGAAAAGTGCTGCATAATGAC
CCAGTGTCCACACAACTATTTGGAGTCAGAAGGTGTTGTA
ATTACATGGCATCCTTCCTTACCCACTGTTTTTGTTTTTT
TAGTTGTTCTTCTTCAGATATAAGGTTTACAGACACACTG
CACTCCCTCCATGCCTTCATCCTAAGCTAAACTGTCCTTT
TTAAGAGTTGGTGGCAACCCTGTGGCTTGGCAAATAGGGC
CCATAAATGTTAGGTGCTTTCCTGGGGCTGATGTGGTTTT
CACTCCTGAATTTTATCTGACAGCCCATGTGGGGCTAAAA
GGCCGGAGCATTTTTAGCTTGAGTTAAGCAACATCAAAAT
CCTCCAGGTTGAAGCTAAATCCCCCTTTCCTGCTGTTGGA
GTGCTAGCTGAGGGCACAGTGTATCCTCAGAACCCAAGGC
GCCAGCACAGATGGGGCTGTTCTGGGTTGATTCTCCTATA
TTTAACACGGCCCTAATTACCCACAGGTCTCTGAGTGAGG
AGGGCTGATGAGCAGTTCAAGTTCCCTGCATAGAAATAGC
CTCAGAACAGTTCCAGTGTTGTTTCTAATTGCAATGGATG
AGCAGACTGTCTCATTAATCCTCCCCTATCAGCGTGCAAA
CTGGCTGCCCCAGAATAGCCCTGATCTCAGCCAGCCCACT
TGGGCTTAGGGACTGGTGGTTTTGTACATATTTGGAGAAG
GAAGAAACTTCTCCCCAGGGATGGGGGAGTGAGTGTGAGT
GTGTGCATGGGTGGAGGGCGAGGGGAGCAGTCTATGGATT
CTGGAATCTTAGATAAACACAGGAAAGAGATATGGAAAAG
TTTAGGATAGCACCTTGGGTCTGGGAAGGAATTGGTTCAG
AAAAGTTAGGAAGTAGCTGAAACATGTCCTTCCAAAATCT
TCAACCCATTCTTGTGCCTTTTTACCTTTCTACGTGAATA
TTTTATTACTCTGTTTAATTCTTGCTCCATTTTTTCTGTC
ATTACCCAGTGTAGGGTCTGATTTCAGTCATTTACACCTT
AGTGTGAATGTGCCACTGGTAGGTTTTTATGTTTCTAGCT
CTACAATTTACAAAAGTCATTTACACGCTCATTTTTTTTT
TTTTATGAGAACCTCAAGATCATGCACTTAACAAATGATA
CATCTTGGACAACGAACCAAATCTTTTCTCTGATAGTTCT
GAGAGATAGTTGGTTCCATGTTAGAAGAACGTAATATTTT
AATTATGGTCAGGATGATACCATGGAAAGAAAAGACTAGT
TGGAATCAAATAGACTGGGATTTCAATCTCTGTGACTTTG
GGCAAGTTTCTTAAACATTTCTGAGCCTCAGTTATGAGGA
TTAAATGAAATGATGTACATAGTGAACTGCTAATGATTAA
AACAAACTAAGATATATGGCAACTAAATACAACGTGTAAT
ACTGGATTTGATGCTTTATTAGGAAGAAATAGCAATAAAA
AACATTTTGGGAGATAGTTGGCAAAATTTGATTATGAACC
CTGGATAAGTTAACACTTTTATAATAATGTTAATTTTTAA
AAAACATTGATAATTGCACTGTGACTATGTGTGAATGTTC
TGAGGAAATACACATGGAAATATTCAGGAGTAAAGAGGCA
TGATATATACAACTACTCCCAGAAGGATGGTTACCAGAGG
CTAGGAAGGGTAATCGTGGGAGGGAGTGGGAGATGGTTAA
TGGGTACAATAAATAGTTAGAAAGAATAATTAAGACCTAG
TATTTGCTAGCACAACAAGGTGACTACAATAAAAAATAAT
TTAATTCTTCGTTTTAAAATAACTAAAATATTATAATTAA
ATTGACTGAAACACAAAGGATAAATGCTTGAGGTGATGGA
TATCCTATGTACCCTGACAGGATTATTATGGATTGCATCC
CTGTATCAAAATATCTCAGGTAACCCATAAATATGGACAC
CTACCATGTACCCACAAAAATTAAAAATTAAAAAAAATAA
AGTTATATCTGGCAAATTAAAAGTAAAATATATATTTATA
TTATATACATATGAAACTACTCTCCAATGATTCAGAAAAT
AGTATGTATATAATTCAAGGCAATAACACAATAAATATGG
GCAAAATTTTAATATATAAGAAGACTGAATAATATATGGA
AGCACATGTGATTCTTCTGTACATTTGATACTATATTACA
ATAAAGTTATAAAAACAAAAAATAAAGAGGTCCTCTGTAA
GGCAGAAATCTGTATGTTTTCTGATAATTCAAAGTAGTGT
CAGGGTTGGAGAGGGTGGTGCCCTGCCATGGTGATTCTTT
ACCTCCACCCTCTTGGCACACCCTAGTTGACAGCTTTCAC
GTGAGCCTTCTCCTGCTGGGCTCTGGAAACAGGCTCACTT
GGCATGCTGCTTCACTCTGAACCTGAGCTGGGAAGCCCCA
TCCTTCCAGTCCATTCCCTTGAGCCTTAGCTAAAACCCAA
AATGTAATAAATGGCATGTTCAGGGAAACAAAGCACTTAG
AAAAATAGTGCTACCTCATCACACTTGTCTAGTGCCGATT
GCCTCTACGATAGGTGAGCATTCCTGGGAAAGGCTGGGGA
AATACCTTCAAACTCAGCTGGGAACACAGGGGCACATACC
AGAGTCCAGGTCAGGACTTGAGAAGTTCCCAAAGTGGTGG
TCATTGTTGGAACCCTGATACCAACATTCATGGTCTGGTC
CCTGATTCCCGTTCCTGCTCTCCAGCTTCATCTCTTGTTC
TCATCCTGTGATGGTTAATATTGAGTGTCAACTTGATTGG
ATTGAAGGATGCAATGTATTGTTCCTGGGTGTGTCTACGA
GGGTGTTGCTACAGGAGGTCAACATTTGAGTCAGTGGACT
GGAAGAGTCAGACCCACCCTCAATCTGAGAGGGCACAGTC
TAATCAGTTGCCAGCGTAGCCAGAAGGAAAGTAGGCAGGT
GGCTAGAAAAAAGCAGTCAGAAGAAGGTGGAAGGAGCAGA
CTTGTTGAGTCTTCTGGCCTTCATCTTTCTCCTGTTCTGG
ATGCTTCCTGCCCTTGAACATCAGACTCCAGGTTCTTCAG
TTTTTGGACTCTTGGACTTATAGCAGTGATTTACCAGGGG
TTCTCGGGCCTTTGACCACAGACTGAAGGCAGCGCTGTTG
GCTTCCCTAGTTTTGAGGTTTTGGGACTCAGAATGACTTC
CTTGCTCCTCAGCTTGCAGGTGGCCTACTGTAGGACTTCA
GCTTGTGATCCTGTGGTCAATTCTCCTTAACAAAACCCTG
CAACAACCATATCCTTCAGTGCTTACCCTATACTAGCATG
GAGTTCCTTGCTTTTACCCAAGCTGCTTCCCCCAGTTGGA
ACCCTCTTCTTTCTCTTCTTGCCTTTCAGGCTTCAACTTA
GATGTCTCTTCCTCCAGAAAGCCTTCCCTGGTCTTCTGAA
ATCTGTATTATAGCCCCTGTCACATGCCCTGTGTACCCTA
TTCTTATTTTATTTGCCTTATTACTCTGCTTTCCAATAGC
CTCTTTACTTGTCTGTATCCTCCAACAAATATAAGATCTG
TGAGGCTTGTTCATGTTTTTCCCTAGTGCTTGGCATATTT
CCATACATATAATAGATTGTCCATAAATATTTGTTGAATG
AATTCAATAATTAGACTAAATTACCATAACTCTGAAGATA
AAGGTGTCTGTCTGTCATTGCTTGTTTGTTAACCCTCCTT
GGAAGGACCCGTCACTGCTAATAGAGATTGTATTACATAT
ACTTAGGAGATTTGGGAGTGATTCATTCAAAGATGCATTA
ACAGAATCCTAAAACATCAAGACTGAGAGAGATCTGATTC
CAAGCCTGCTTATCTCCAGATAATAGTCTGTGTGAAGCCA
GAATTTGCTGGAAGGATTTTTAATGACATATATTACAAAG
CCCCACCTCTAGAAGTACTGATTTCTTTATATTGGATGGG
GCCCAATACCGTGCATGTAGAAGGGTCCATAGATAATCCT
GTGGCACAGCCAGGGTTAGACAGTCATTAGAGAATCTTCC
ATTTCATTCAAAAGAAACTGAAGGTGAAGTGATATGCACA
AGGCCACACAGCTTGAAGTGCTGAATGAGCGGTAGGACTC
AGGATTCTAATCCCTACCAAAAGCTTTCCATTGCCTCATT
TCCTCTACTGAGAATTCCTCCCTCAAATGCAGCAGGTTTG
TTTTTAGGTTCTCATTTGGCCACACAGGTGCGTGCTTGAA
TAGAGGTGATGTTTTTCCTTACTGAAATAATTGCATTTCA
TTACTGAGTGAAAGAATGTCTCAGGGTAATTCTAAAGATA
ATGCACTTTAGAATAAAATGCACTGTGTGAAGGGAGGCTG
GTATTAATATAAACCCTGGCTTTTGAGTTGTTGAAAATAT
ATGTGGTAAATAACCTGCTGATTTTTGGAGAAATATCATG
AATGAAGAAAGAATTGTGTTTATATTTTTAATAACCACTG
GCTATTTGGAAATAGCCATATTGCTTAAAAAATAGCCCAA
TCAAAAATCTGCTTTATTGTTACTACATCTGCTAGAAGGT
CACTAACACATCAGAGAATGTTCATACTGGAAGGGGCCTT
AAAATGCCATCTAGTCAAAGCCTTTCAAACTTCAAATTAC
AGATTAGGAAACTGAAGTCCCAAAGGAGAAGTGACTCACT
CAAGGTATATAGCCAAGACTAAGCCTATTAATTCCCAAGC
TTGCATTCAGCAATAATAAATACTTGCTGCATTGATTGTC
TTTTACACAAGGAACTAAAAATATTTAAAACTTTAGATTA
CTCATATGACAAAAACCCTTAGAAGTCCAGGAAAGAGCTG
TGGGTTATCTGCTTAGTATTCCAGATCCCCATGGACTGCA
GGACTAAAACTATTCTCCTGCCTGACTTTAGGAGTTCTAC
ATTGAGAGTTGTAGCAAGTGATCAATATTATAGTCTCAGC
ATTCTCATTTCTCCCCAGTCATTTATTTCTCTAACTATCC
AACTAACTTTTGTCAGGATCCTACTATGCACTGAGTATTG
TTTGAGACTTTGGGGGAAAAAGAGCAGTGGTGCTCATTTT
GCTGCTGAGTAAATAGTATAGTTTCTTCAGATAGGCAGCT
ACAAGGTCCATCAATGAAACGTGTACATATATATTTGTAG
GATTATGCTCTCAAATGACCTCTGCCTCCTGACCATGGTC
CTTGGAAGCACCACAGTAATGAGAAAACAGAAAACATTGT
TTGATAATGAAGTCTGTTGAATACTTCATAGTAAACCTCT
TTGGAAATGAGGCCCAAGACAGACGATTTCTCTACCACCA
ACACCAGTAAATATGCTGTCTAATGCATCATTTCTTAGCT
TATGAACGTAACTTTTAAAATTTTTTTCATGATGCTTATG
GTTTATTGGTGTATTAAACCAAGGCAAAGCTGAGAAAAAT
ACTTGAAATAAATTCTAATAATTAATGCACTCTCATCTAT
TGGTAATAAAGTTGGGGATAAGGTTAAACGCTATACATTT
TTTTCTCCTAACACAGATAGCTATTATTTTTATGTATTTA
TTGTATTTGTTTTTTCTCAGATTTAATAAGGTATAATTGA
CAAATAAAAATCATACTTACTTACAGTGTACATTATGTTT
TGATATGTATATACATTTTTATAATGTATATAATTTGATC
TTGGGTTCAAGCAATTGATCTAATTTATTTATTTTGTCAG
GAAGAGGCAAAGAAGTTAGAATTTTTATGATAAATTTCCA
GCAGATACACCAGCATTTCTTGACAAAATGACTGCACTTA
GAAGTTTAAAGAATATTCTGGCTCCCTTTCAAGTCGGTAG
ACTAGGTAAATTCTGGAAGTGGCCTTATTAACTCACTATT
TTCCAAACACATAAAAGTACAAGATAATGGATTAAATTAT
TTAAAAAAAATACATTGCCAATTTTGAAAGCAAGAAGTGA
ATTCTTCAGGTATCGATGATAAAGAGGATCAAGAAATAAT
TGAGTAGGATTGGAAGCCATATGGCCCAGGTTACACAACC
AGATGAAAGCTGCACATTTTGAACACCAAAGACAGAACAG
GAGCCCAGCAGCAAGCTTTGTATCTGGAGGGAGATGAAAA
TGGATACTTAGCAAGAAAGCCTGCTTCTTAATAAAACTCT
AGCCCTTGTTCAAGGATACAAAGCAGAATTAGGGTCGTCT
TACTAATATGATGAAAGCATACTCACCATTACCAGTCAGA
ACCTCTAGCCTACATTATGCTTTGGTGCAAAGGTAAAACT
CTTGGACAATTGCCACCCACATCCATGGATTTTTGCATCC
AAGGATTCAACCAACTAGAAATCAAAAATATTTTTTAAAA
ATTGCATCTCTATTAAACATTTACAGACTTTTATCCTTGT
TATTATTCCCTAAACAATACAGTATAGCAACTATTTACAT
AACATTTACACTGTATTAGATATCGTAAGTAATCTACAGG
TGATTTAAAGTATAGAGAAAGATGTACATAGGCTATATGC
AAATACTATACCATTTTATATCACAGACTTGAGCATCTGT
GCATTTTGGTATCTGTTGGAAGCCTTTAAACAAATCTCTC
ATGAATACAAAAGGATGAGTATATTATCTATATAATAAGA
AAATTCAGAGGCAAGACTCTAACACATAGCTTGTCTAGAA
CCAGTGATATCAAAAGGGTCTCAACAGAAACAACCATGGC
TTTAGGGATACATTCCTAACTATAGGAAAGGGTGGGAACT
ATTCAGAAAACAGGTCTGATAAATATTTTTTTCTTCTCAA
CCTTAAAATAGACTTAAAAATTAACATATCAAAGATGTTC
AAATCATATGGGAAAATAATCCAGAGCATAATAATCAAAA
AATATGAGGTAGAATAGATACATTTGAAAAGAAAAAAATA
GAAATTCTTGAAAATAAAAAATAGGCATTAAAATATAAAT
AAAATTGGTAGTTTACCAGAAGACAGATTAAAACATTGGT
AGATAATTTTAAGGAAACCACTTAGAATTTTCTAGATGAT
AATAAGTAAATGAATAACTTGGAGGAGAAGTTGAAAGATA
TAGAAGACAGGAGAGGCTCCAACAAATGTCTAGTAAAAAT
TCCAGAGAAGGAGATTAGAGACAATGGGGACAGCCAATGT
TCAAAAAGACAATGGCAGAGAGTTCAAGAATTGAAAGGAG
ATATTGGACGCAGATTGAAAAAGAACAATGAGTATCAAGC
AGGATAAAAAAAAACAAATTGATTCTTATACACATCACAG
ACAAACCACAAAATATCAGGAAAATTAAAAAACCTTAAAA
GCTACTTGGAAGACTAGTAAATTGAACTAATTTTCATACT
GAAAATAATTAGCACATATGGACAAAATGTAAACAGCAAA
TGTTTGAAGACACCAGATTACTGCCATAATTCAGAATTAA
TTATGAAGACAAAATTCAGGAAAAGGAAACTCAGAGAGAT
AAGCTTGGCATTTTGGGATGCTTTGCCTCTAATGCATTGT
CCAATTGTGGAAGAGTCCATTGAGAAGCAGTAACCTTGAG
CAAAGCCTCTGGAAGTCTGAAAGGACTAGGGAAAACACTG
GCCTTCAGAAGCCTCAAGGAGAGAAAGATACTGGTAAATC
ATCCAGGCTTTTGGTTGCTGTCCCAAGAGATGATAACCTT
GGACTCAAGTTGTATAATGAATATACAACCTACATGGAGA
TTAAAACTCAGTGTTTAAGAATCTCAATTACTTATTGGAT
TAAGATGAGTCTGGGATTCAGCATGCTTCTAGTACCAGCC
TAGATGAGAGATATATCATCCAGAGCTTCAAATTATCTCT
ACGAGTGTGTGTGTGTGTGTGTGTGTGTGTGTGTGTGTAT
GAGAGAAAGAGAGAGATACAATGTGCATGCCTATGTGTGT
ACATGTGTGTATGTGACTATGTATAACCATGTATAAATTA
GGACACAAGAAAACAACATGCCTGGAAAACAAGAAAATGA
CAGAAAATAGGAAGAGATTCACAGGTGGTCTACAGAATAG
ACTTTCAGACTTGGACTTTATGTCTTCAATTAATGCATAA
GACATGATAATCTGAGAATTTTAGAAGAGAACAAGAAACT
TTAAAAAGGAACCAAGAGGGAAATTCTAACACTGATAAAA
TATAGTAACTGAAATTAAGGACTCAACGGATGGATTTAAC
AGATTAGACACACATAGCTGTAGAGAGAACTAGGGAGCTT
GCAGACGAATTGTAAGAACATTTCTAGAATAAATAATTAA
AAACCAAAAAGATGAAAAATACTTATGGATAATATGAACT
ACATATGAGGAAATCCATATGATTCAGAACATGCTCTTAT
TTATGTGTAATTAGAGTTCAAAGAGGAGAGAAATAGAACA
GGATAAAAGCAATATTTGCCTAGATATTTTTCTAAAAATG
ATATAAAGTCTCAACCTATAGATTTACAAAGCATTATGAA
TCCAAAGAAGAATACTTAAAAAGAAAATCACATCTAAACT
TATCATATTTAAGTAAAGATCAAGAGAAAATTTTAACAGT
TGTCAGAGGCAAAAAAGACAATTACATTCAAAAGAGCAGG
AATAAGATGGACAGTTGATTTTTTAACAGAGGTAATGAAA
ACCAAAGGACCAGTAACACTAACAACTGATTTTTTAACAG
AAATAATAAAAACCAGAAGTCCAACAGCTTAAAAAAGCTG
ACAGAAAATCACTACCAATATAAAATTCTATACAAAGTGA
AAATACCTTTCAATAATGAAGGTGAAATAAAGACATTTTA
AATGTAATTAAAACTGTTAGAATTAATCATCAGACTCTTC
CTAAAGGAAACTTAAAAGTTGTTTTTCAGGCAGATGAAAA
ATTATCTCAGATGAAATCTTGAAGAAGTGGGAAAAAAATG
AAGTACAAAAGAAAATATATATATATATAAATATAAATAT
GTGGGTAAATCTAAACAAATATTATCTATATGCAGAAACG
ATAATAGCATATGAGCTTACACACATGTATCATACAACAA
CATTAGCATATATGTTCGGAGAAGCATAATTAAAATGTTC
TCAGTTTCAGCATTATGTGGAATGAAGTGAAAGTACTAAT
TTAAACTAAATTTTCATATGTGCAAGTTATAATTTTAAGT
AAAAAATACATCTAATATGTAAATAGAGGGAAAAAGAGTC
AATTTTTTAAAACACTTGATTGATTGAAAAATGAAAAAGA
AAGAAAGGAAAAAGGAAAATAGAACAGATTGGATGTATAG
AAAACAAATGGCAACATATTAGATTTAAAGTCAAATATAT
TATACTGTATGCAAAATGTAAATAGACTAAATATTCCAAA
CAAAAGTTGACACTGTAGATAGAGTACAGAAAATCCAAAT
GTGTATTACTTAGAAGTCACACCTAAAATGAAAGAATTTA
GAAAGCTTGAAAGTAAAAGGATGAGCAAAGATACAAACAC
TAACCAAAGGAAAGCTAGTGCAGCCATATTAACATAGACA
AATAGATTTGAAGGCTAAATGCATTAATAATGACAAATGA
AAGATGGCTGTAGCTGCAAAAGGAAGAAACATTTTAATGG
CCTTTTAAGGAAAGTGTAAACATTCTTCTTTGATACTACA
CTCAACTTACATAAGTGACAATTTCTTAAAGGTAAGCTGC
AAACTGGATTCTGAAACTGTACTGTGAAACTTTCATAATT
AGTGACATTAAAATCCATTAGTCTAGTTTGTCCATTTAAT
CATGCATGATTTTGTTAGATCATGAGTTGGCCATTTGGAA
ACTATTGGTTCACTGAATGTATTAGTTTTCTATTGCTGCT
GCAACAAATTTCCAGCAACTTAGGGGTTTAAAACAACACC
CATTTTCTCCAAATTCCATGTGTCAAATGTCTGGACATAC
CGTAAATGAATTAGGTTCTCTGCTTAGTGCTCAAAACGCA
AAAATCAATGTGTCAGGAGTGCTGTATTGCTTATTGGAGG
CTCTGGGGAAGAATCTACTCTCAAGTTAAGGATGTTGGCA
GAATTAATTTTCTTCCTGTGCTTTTCACGTGGCATCCTCT
GTCTTCATTGCCAGCTAAAGCAAGCTGAGTCCTCATCATG
CTTCATATTTCTCTGGCTTTCTCTTCCATTGCCTCTCTCT
CTTGTTAAGTATTTTTGCAGTTTGAATCCACCTAGATAAT
CCAGGGTAATCTCTCTATCTTAAAATCAACTGATTAGTAA
CCTTAATTACATCTGCCAACTCTTTTGTCATGTAAAATAT
CAAAACCATGGCACCAGGAGCCAAAAGTCAAAGGTCATGG
GGTCAAAATTCTAGATGTTACATTGTCTTATGCAATCCTT
GCAAATATTGACATATTTCATTATACAATTATATAATATT
ACAAATTGCATTCATCAACATCAGTGCTAATCTTATCAGA
AATAGCTTTACATATTGGGAAATTGTCAAACTAAATGTCA
CTATAAAAAGCTATATGCCAAAATAAGATTTTTTCAAAAT
TCCAATTTTCACTTGAAATCTCAAATGTCACCACTGACAA
CAAATACTGTCAGTTGCATTATTGAACTGACAGAATCACT
TTATTTCTGAGAAAATGTCTGACAAATACCAAAACTTGAC
TAACCACAGTTTGTCTGACAATCATTAAAATAAATAAAAT
GATCCATGAAATGAGTGGCTAGTTCAGCTTGCAACCAAAA
TGATCTCCAAGTGCTTTTCCTTGAAACAATCAGAATACTT
TGGTGTATAGCAGCATTGCTTTATGTTTACTTCCCAATTT
ACTTTTTACTTTAACATAGATGTTAAAGATGCATACTCAA
AGGTTGAGATTTGATAAGATTAATAGTTTTTACTGATTCA
TCAAGGTTATTTTTAGGTGAAATGGGTACCTTTTTCTTAT
CTGGGAAGGTGCAGCAAGAAGAAAACAATAACTACTACGT
GTTGAATATCCCAAATTCCAAAACCCAAAATACAAAATGC
TCCAAAATCTGAAACTTTTTGAGCCCCAACATTACATTCA
AAGAAAATGCTCAATGGAGCATTTTGTATTTTTATATTAG
GAATGCTGAACCAATATCATGCAAATAGTACAAAATCCAA
AACAAAGTTGAAATCTGAAACTTTTGGTTCTTCATATTTT
GGATAAGGGATATTTATCCTGTAATACAGTTGGTATTAGT
GCCTTAATTTGTGCTAAATCACCAACAATTTTGCTTGTCA
TTGATTTTGTACTATCAGTGCAAATGTCAATAGAGTGGAA
AAACCATATAGTGTCTTGGTGTTACTAGAAGAATAGTTCG
TACATATGGACTCTTTTAAATGGTCTCAGAGACCCCTAGA
TTCCTTGGGTCATTTTGAGAACTGCTTGTCTATGGCAACA
TTATTTAAAGGATTAAGAGATGTATTTGAACATAATTAAA
GGGAGTTACCTTCACAAAACTAGTTTCAAAACTAAAATTT
CAAAACTTATTTCCCCAAGAAGAGGTATAGTCAGAGAATA
TGCAGACTCTAAGGCCTTCAAGTATTCTGCTGGATAACAT
GAAGAATCCCTAAATATTTTTCACTGATGTCCTGGAGAAA
AGTCACAGTATCCACTAAAGTTCTTTTAGAAATATTCTCA
GAGATGTAACACTGGTGTTAATTAATTATGAATTAGACTC
AGGGTACTATTCATTTTATATTACTACATTTAATTTTCTT
GTTTTTTAAATTTATCTCCCTCTGTCTCCCTTATACAACA
GAAATGTGAAAAGTGCACATAGCATCTATGAACCCACAGG
ACTTCAGTCAATATGGCTTTCAAGGGCAATAGCCTTGTCT
CAGAGAGAAGTCTTTGTTTCAAGCTGGAGTGGCCTTGTGG
ATTCTGTGCAGGGGATGACTTAGAGTAAAGAGCCTCAGCC
ATGTTTCCTGGAGCAATTAGATCCCACTGTCCTCAAATGG
ACTTACATTTATTGGCAAAAGGTGGAGTTAATAAAGCCAT
CAGAAAGAAATGTACTAAGTTGTCTGTGTCCCTGGAGGAA
TATTTGGTTGAGTCATACTCAGCATCAAATTAGATCCTGA
GTTTATTTTAATTTTTTTAGGTATTTTTACTCTGAAAAGG
AAAAAGATGGAGAATGTGATTTTACTTTTGTTTTTCGGAG
TCTCCTATCAATCCTACCTCCCACTTAAGTGTGCATCAGA
CATAAGAGGTAACACCAGAAACATCTTACCAAGGAAGTGG
AAGGATGGTTGTCAATTATTTTATGATTTGGAGTCCATAC
TTACCTATTTAACAACCCCTTGATAATATAGGATAGCAGT
AACAAAGCATCTTTTCCTTGCAAAGTAAACCCAGCCTTTT
CTACACTCATGACGATAGACAGACTTCATTGTAATCAACC
TTAAAATACTAGTGATTTCCTAGTGGTGGGGTGGGAAGTG
GGCTGCAGAATTGGGGCAGTTATTTAATAAATAGCATCTC
CTAGCTGTTCCCAATGGGAAATTAGAAAGAATGCTACAGA
CAACTGTTGGGATACCAGACTAGGATACCACCATGCCAAG
GTTTTGAATACCAAACTCCCTTTGTCAAAGACCTTGAGAT
ATTTTAGGAGAGGGATGTAAAAAACTATTTGGACATTCCA
AAATTAAACAGCCCCATTTTCTCTTCCCTTTTGATTTAAC
TGTTTGGTGTTTGTGTAGGGAGGATGAAATGTATTGGCTG
GATATAGACAGATTGAAAAATAGGAGACTCAGAAAGGAAG
GAGACAGATGATCCGGTACTCTTGTCTTCTGGCCAGTGAG
CGTCCGAAGTGCTATAATTGATTGGCATTTACCTATTACT
TTATTGCCAGTGTGTTCTTTTAGCTTGGTGATATAAAGAA
TGTACAGGAGGAAACCTAAGTGTAGGCCACACATGAAGAG
GCAGTAAGTGGTTACAGGGTAAACTAATAGGCTACTATAG
TCCAAAGTGGGTGTGTGATAGAAGGATAGAGAAAGTTTCC
AGGCTTTCATGTTTTCACAAAATGGGAAGACCCAGATTTT
ACCAATCTGAGAGTGTCTCTTCTCATTATTAGGGAATGTG
ATACAACATCTTTGCTGACACCAGGCCATCAAAAGATGAT
TGAGGCAAACAGCTAAAAATCATAACATATTCCAACTACT
CACCCGTAAAGAAGAATGAAATCATATCCTTTGCAGCAGT
GTGGTTGGAACTGGAGGCCATTATCCTGACTGAAATAATG
CAGAAACAGAAGGTCAAATACAGTATATTTTCGTTTATAA
GTGGGAGCTAAACGATGGGAACACACGGACATACAGAGTG
GAATAATAGGCATTAGAGACTCCAAAAAGTGAAAAGGTAG
GAGGGAGAGGAGGGTTGAAGAATTACCCATTGGGTACACT
GTTCACTGGGGGATTGAGCAAGCTGAGCTGTTTAGGGTGG
TATCTTCAGGAATTTGGAATTAGAAACGAAAGGAGAGGTC
AATTTCTCTCTGGGTAGCTGGATGTGTACTACGTAAATCT
GGAAGCTGTTGGTGTCTATGGCATGTGAGAGAAAAAAAGA
TGAAACATCTTCTGAAAGAACAGAGCTGAGAGGTGTAGAG
AGGTCTACCTGGATTTCTTACAACTTTTCAGTTTCTGGTT
GTCATCCCTTTCCTGAGAGCGTGCTTATTTTTTCTTGTTT
TCTCTAAGCTGTTATTAAATCCTCACAATACTCTTTTTTC
CTTTTTATTGCTTAAGCTTGGCTAGGGCAGCTCTTGTTAT
TTGTACCTCCAAGAGACCTAACTTAGAAAATGGCTCAAAA
ATATTGTTTGTAATCTCAAGAAACTTAAAAGTTAGACACC
TGAGGAATCGATCCACCATCTGAACAATGTTCCTTCATGT
CTCTGTTGGGTCATGCCAATGGTAGTCTTTGACTAAGTTT
CCATAGATGTTGCTGGTAATCATTACAAAATAGTTAAGTC
CTAATTTTAGAGTGTAGAGGTTCAAGAAGAACTAATTAGC
AATGATTCAACTTTAGAATGAAAATTTGTTCAAAGTTATT
TTTATCATGAGACAGAAAGCTGAAGCGTAATTGAACATGT
ATTACAAATGTATGTTGGGAGTGAGTTCTCAGACTCTTAA
GTAAACAAGATATGATTATATGTGCTGCTTTACTCATCTC
AATTTACTCTGACAGCCAGGCAGCAAAGTTGTTATGAGTA
AGCATCAAATTTCCCAAATGGAGAGACTGAAGCCTAGAGA
GAGGTTATGCTGGAGATCTTTTAGGAGAAGAATATTGTGA
GCAAGCCACTCTCTTGAGCAGCCCGTGCTTCTCCAAAGTT
CTTATTATAAATATAGTATATGCTCATTAAACATGATTTT
GAAAAGAAAAAAAATTACCACTTATTTCCAGTGTAAATAT
TTTGGTTTATTTCTTAACATATTTTTTCTAGGCATTTTTA
ATGTAGTTGTAGGTATGCCATACGTACAACTTTGTAATTA
CTCTTGTTGCTTAACATGATATCAAAAGTTTTTTCTTAAG
TCATTACTTAGTAATACTGATCATTTTAAATAATCACATA
ATTAATATATCATCCTGTGAATGTACATTCTGTTTACTAA
AATATATTACTGGATATGAAGAATGTTTGTTACCTTCACA
ACTGTGAATGAACATCCTCAGCAGTATCTTTCAAACAACT
TATGCCTATTAATGGCTGCTTTTTCCTCCAGCTGCACAGC
CTTGTCACTCTTTTGTACCAACCCACATCTACTACTTCCT
TCAAGTTACTTTGACTGCATGTAGCCTGATTACTCTCAAT
GATTATATCAGTGTTGTTTCTTTTAAATTGACTGGACTCC
ATACCCCTCAGCTCCCATCTAGAAAGTGGCTGTTATGTTA
CCTGGCATTTGTCCATGTGTGTCTTTGCTTGCTTGTTATT
TTGCCATGTCCTCTCCACCCAAGGACTTACTATGTTGTTG
ACCTCATATTAAAGATTAGTCATTTTTTATGGAAGGAGAA
AGGAGGGAAATGCATGAGAAAGCAGGGAGACAGTGAATTA
GCACTGGTTTTTAAATCTTTGCTAAACTAAGTTATAGTTT
TCTATTTCTTGAATGACTAACTCCAATTTTATTTCAAATT
ATGTTACCAGCTATTTCTATACTTCTAGCCTAGCATGATA
ACTTTACTCATTAGGCTATAGTAAACTTTCATGGTTTGTT
GCCTTACTAATATATACCTTTTAGGTACATCTATTAGTGA
GACAGCACACTATGGAAGCTTACAAATACAGTGTCTTTAT
GATGGGGCACGTAGTGGGCATTTCAAGCCTCTTTATCCAA
GAAAAAGTAATTCAATACACATTTCTTGCCTCTAAGACTC
TGAGATGGTACATTAATTTATGAAATAAGATTTTCCTTTG
AGTGTTTTCTTCTTTTATTTGAGGCTTTATGCCTACTATG
AAGTCATTTTGAAAAAGGCCACCAGACAGTTGGAAACATA
CCTCTAAAGTCTTATGAAGTTGGTTGGATTTTTAAGGAGA
AGCTACTAGTCCAATCCTGTAGAAACAGAGAGAAGACTGT
TCCTTCACATTAAAGGATAATTCTGTTGACAATATTGCTG
TAGGACTTGTGTTTTCGGTTTTTCTTTTTTAACAAAAATA
TTAAAACTTAGAGTGGGAAAGGAAAAGGGAAGCAGGGATT
GAGGAAGAGTCTAGTCCTTATGGTTTCTCTTTTGATGACA
TGAATTAATTTCTACCTTCTGAGCAAGCTTCCTGCTTCTG
TGCCTTCTCATCCAAACTCCATGGGCAACACACCCACAGA
CTGAGTAGTCTTGGGCCGTTTGCTTGAGATGCACCATCTA
CACAGGTTGATCAAAGCCACATTTAAACATTTACCTAAGA
ATTATTGCAATTCACAGTAATTAGACTGAATGTTGAGCAA
TTTATGTAAATAACTGTAATTAGTACTATTTTTATACAGT
CCAACCAAATTTTACATATTTTCTTTATTTCGTTAGTCTC
CAATATTCCCAATTAGTATTAATACAACTTTGCCTAAATC
CCTGTATATTTTAGTTCTCATTTTATTCATATTCTCTCTC
TGAATGCCTTCCACTTTAGATGATACATTATGTAAACACC
TTAATGTTCTGGTAGTAACATCCCAGTAAATACTCAGAAG
GGAAGAAGGTTAAAGCCTGGTTGAAGGAAGTTATGGAAGA
GTAAGGATGCTGGGGACAAGATAACCTCCTGTTTCTGTTC
AGATCGTCTTGCAGTTGGGGAGGTCAATTGATTTGTCAGT
TGAACCCATCCACTTTCAGTATCAGCCTTGCTACTAGTCC
TGTTTCCTCACCTGCAAAATGGAGGTGATAGGACTTATTG
CATAGAGTTGTTGTAACTAATAAATGAGACAGTTTGGAAA
AAGTATCAGGGGCTCAGTAAGTATTAGTTCCATTGGGATC
CCCATACCCACATTTTCATTATGTTTATTCAGTTTAACAA
CATTTACTGAGCACCTACCATGTTCAAGGCACTAATACTA
CACACTAGAAATATAAAGATAGATAAGATGTGGTACCACC
TTTCAAGCTGCTAATTGTATATGGGGAAAGCTTGTGTCAT
TACTGACTTAAAACAATGATAAGAAGTTAGGTCTTCCATT
TGAAAAATGGCATGTGAGGACTATAATGATTTAAATGGCC
AGTGTCACATGCAGTGCACTGCGGATGGCAAGGATCAAGG
AGGCTGTACTCGATTGGAGCTTCTTATATTTTATTTGTTT
TTCTGTCTTAACTATTACTGACATCAGACATGTTCAGGAA
TGAAATTTGGAGTCAATTATGAATCATCTGTGACTCTCCC
ATCATCTCTCCTTGGTGTAACTGCATTTTCTTTGCTTAAG
CTGATATTAAAAGGAAATGAATATTCTCTCTTTTATTCCC
AGGGTGAGAATTAGAAATGGGATGAATTTCACAATCTAGT
CTTTCTCATGAAGCAGAACAAAAGACAATAGAATCATTTA
AAATTTCTCCAAGATGATCTCTTGCCCTCTCTTCACCCTT
GTGGATCTGGTTAAATTCCAGAAGCTGTCCATATGGTCAA
TTTCCTAAGCATCAGGAATCCAGACTAGTCTAAAGGGACT
CCCACATTTTTTAACAGTTGCACAGGGTCATCAGTTATCT
GAAATAAAGCCAGAAAAATCACAGAGTCTGACAAACAGAA
GCCATCAAAATAAAAAAGGGGAAAGACAGCAAAGAGGCTC
AAGCAGAGTTTTGGAACCAACATTCCAAACATCAAAGGGC
CCCAGTGATTAGACAGTTCTCTACCTCCCATTCTCCAACT
TTCCTTTTATTTTTTATTTTTTAAAATTTTTTATTTTTAA
AAAGATATCCATATACCACTCTGAATTAGCATGCAGTTTT
TTTCATATCAATATTTGCCAATGTAATTGTCTGTTTACTG
ATGCAACTGATGTTCCCGGGGCCATTTCAGGAACAGGTGA
TTCCACATTCTGTCTTCTGGAGCAGACTGACCTGGCTGAT
AGGCTCACGTGGTTACAGTTAATCACTGTTTCCCACATGC
TAGCATGGTTCTTATCATACAGAAAATGCCAACAGGTGTG
AGAAGCCAAAGACAGAGCTTTTGTTCTCCCAGTAATTCCC
CTTCCATATGACTAACATTTATCTATGTCAGATGAGAGTT
TGGGCTTAGGAAGGGATATGTAAATATTTTTCTGGATTTT
AGTCAGAGATGAGAGTAAATTAACCAATATCTCTGGTAAC
TCACCTCGAAGCTATCCCTATGCTTCCTCTTACTGATGTA
CAACTCCTGCCATAATGTTGGGCCTAACATTAGTGAGAAT
AGTAAGAACCATTGACCAAAACATGTCCAGTGTGCAGAAA
GACCAGGGACAGCCTAGTCAATTGACCAAGGATTTGTCTA
CAAAATCTGAACTTATTATCTTATGCAAGAGAGCATCCAA
ATTGTAAATCTTGAAGAAAAATCTACTCGTTTTCAAACAG
CATTTCTGGTGAGACTTTAATTTTGTATCATTGTTATTAA
GGCATATAGATCTTGACCTTAAATGTATAATTTTGATTAA
ATATTGTAGTTGAAAACAAAATAACAACAACAAAATAAGG
AAACCAAGCAAACAATGAAAATTTCTTTTTCTCCAAGAGT
GTGAAATGTGCAAACTATTTGAATGGGGAGGGAGGTATGT
GCTCAGAGGTTCCTGCAGACTGTTGATAGCCAGAACAAGT
GGGTTCATCCTTCTCTATATGTTCCTGACATGTAAGTTTT
GTCTGTTGGCTATCAAAACACAGGCAGAAGATTCTCCTCA
AAATAAAACAGAAGCCCATCCTGAAACCTGCCAAAGAATT
TGGTGATACCAATGTCGTTTCTAACTCTTTAAGAAGTTCG
TTCCATTTGACCTAAAATTTTCACCTGTGTTTTTGTATCT
CAAGAATATGATTTAATCAGAGATGTAGCTAAAAACTTAC
ATGCAAGTCACATTCTTTATAATAAATGAAGCTTGAAATG
ACTTAAATGTCAAGTGATAGGTGAATATTTAAATAAACCA
GATGAGATTTTGTGAATAGAAGATTATTCAATTATTAAAT
GCCATATTTTCAAAGAGTATTCAGCAATGGAGAAAATAGC
TCACAATATAATGCTAAATTTTAAAAAAGCTATTAACACA
ATTTAAACATTTTCCCTTTGTTTCCTCATCTTCTCTTTAT
GTTTTTCCTCCCCAGAAACATGTCAAAATGTTTACAGTGT
TTTCTTTTCATAGTTTTTGATTTTTATTTTAAAGGTTTTA
AATATGAGCATGGATTAAGTTTACAATCAGGACAGGCTTT
AAAAGAGTCTAAAAAAAAAAATCTCCCTATATTTACTTAT
CTATTTTTTCTGACAACACAGGTCTCTGGGTCAGAAACAG
ATCATTCACTCAGAGCATCTTAGCAGCACTAGTTCCCCAT
GCCCCAATTCTTGTTGTGGGGGTAATATAGTGGGGGCCAA
ATTTACCTATTTGTGCAGGGGTTACTTCATAGGAGAGAAA
ACTAATATTATGATACTTGAAGCTTCTATAAGATGGCTGG
CACATGTGTCTTACCTGCCCTGAAGGGAGGGGAGAATGAA
AGAGACCTTGCTGCTCTGAAATGCAAACAGATGCTCTCTG
GGGAGAGGAAAGGAAAATCTTTAGGTTTTTATCACTCTTA
GAGTGTAAGCAAATAGTTCTGATGGAGATGGAACTTCAGA
TCTCTCCAGAGCAATTTACTATTTCTGATTTATAAAGCAT
GCTTACCTTTCAATCCTTCCAACAAGGCTGTCAGTAATTT
GTATATCTGACAGTGCAGAGACATGAAACAATTCACAAAG
CACTGTTTCCCAAATCTTCCACTTATAGCCACTATGGGAT
AACTGATATTAGACTTGCTCTTTTGCTGTAAACAACTAGA
ATATTGGACAAAGCACATGACGCATCATGTTGAGATCTTG
AGCAATAGGAACTGCAGGACTGTGACTCATAAGATAAGGG
AAACTAACAAGGCAAGTCCCACAATTACCTGAGGTTTCCG
CACAGGAACCTTTTCTGAACTAGCATGCACAGTGGGGGAA
CAAGAAGGGCACAGCACTCTCAGTGAGTGAGGAAACATAA
AACCAAGTTCAGGGAGACCGAGGCAGCTCAAGTTGGAAGG
GCTGGGTTGCAGAGAAGAGGGAATTTTCAAGAAAAATAGC
TCCAAATATTTGCCCAGGAATCCCCTTGAGTCTTTGCCTG
ACTAAGCTGAGCTTGCATCCAATAAAACTCTATGAGGCCA
TGATAAGAAAAACTACTAAAGAGCTGTAAGTTAAATAATT
CACAGAGTTCATAGAGGATAGGAGGATATTCCATTTCCAA
ACAGCCAGAGTGAAGAGAGACATTATTGAATACCTGGAAC
ATTTGTTAGAAACTCCAAAATTGTTGGCCTTGAGAGCAGG
GCTTAAGCTAGTCATAGAATAAAGACTCCTCTGTCACGTC
CTGATAGATCTTAAACACCGATATTGAAAAAACCAAAGTA
CTTGCCATACAAAAATTACAGACTCTTTAAATAAAAGTAA
ATCCAGACAAGTGATTTTTGACAGAAGTACCAAAGTAATC
TGATGGGGGAAAGATAGTCTTTTCAACAAATTCTGTGGGA
ACAGCTGGATACTCATATTGGGAGTGAGTGTGGAAAGGAA
CTTTATTTAACCCTTATTGTAAATATATACAAAATTTAAG
TCAAAACAGATTATAGACTTAAACATGAGGCTAAAATTAT
AACATTTGTAGAAGAAAACAGGACAAAATTGAAAAATTTA
ACTTCAAAAAAATTAAAAACTTGTTCTTTGGAAAACAGGA
AAATTAAAAGGCAAATGTCAAACTGGGAGGCAAATGTCAA
TTTGTGAATATTCATCATTCTATAATGAATATAGTGAAAT
ATCTCATATCTCATGAGAATAATATCTTATGGTGAAAAAA
TAAATATCTCATATCCAAAATATATAAATAACTTTTTCAG
TACATCAATAAGATAACCCAATATTTACTCAGTAAAAGAT
ATGAGTGCATATTTCAAAAAAGATATCGTCCAAATGGGCA
ACATTGGCTGGGTGCAGTGGCTTACACCTGGAATCCCAGC
ACTTTGGGAGACCGAGGCAGGAGGATCACTTGATCCCAGG
AGTTTGAGACCAGCATGGGCAACGTAGAGAGACCCCATCT
CTACAAAAAACACAAAAAGTAGCCGATTGTAGTGGCATGC
ATCTGTAGTCCCAGCTACTTGTGAGGCTGAGCTGGGAGAA
TCACGTGAGTCCAGGGAGGTCGAGGCAGCAGTGAGCCAAG
ATTGCACCACTGCACTCCATCCTGGGGGACAGAGCGAGAC
CTTGGTCTCAAAACAAACAAACAACACAAATGAGCAATCA
CTCTTTACCTAAAGAGATGTTTTATATTTTTTGTTATTCA
GAAAAGGCAAATTCAAATCACATTGAAATATCTCTATAAA
TTCATTAAAATGACTAAAATTAAAAAGACTTATAGTCTCA
AGTGTTGACATGGATTTGGAACTATTTCGATGTCTCATAT
ATTGCTGGTGAGAGTGTAAAATGGTATAAATACTCTGGAA
AAAGTTTGGCATTTTCTTATATGGTTAAATATATAGTTAA
CTTTTGACCTAGTAATTATATTCCTCAGCATTTATATAAG
ACAAATGAAAATAAATGTCCACATGAAGAATCATATATGA
ACACTCATAGCAGATTTATTCACAACAGCCCCAAACTGCT
AAAAAATAAAGTACTTATTAAATTATGAATGGTAAATAAA
CTGGGGTATAGTCATACACGGGAGTACTACTCTGCATTGA
AAAATGAATGAACTATTATTGATGCACACAAAAACATGGA
GGAATCTCAAAAACAATATACTGAGAAAAACAAGCTGAAT
TAAAAAGAGTATATACTGCTTGATTCCACTTGTTTGAAAT
TCTAAGAAAGGTAAAATGAATCTATGTTGACAGAAAGATC
AACAATTGCCTGGAGTTCGAATTTGGGGTGGGTGGTTTGA
ACGTAAAGCGCCACAAGTGAACATTTTCGAGGTGATAGAA
AGTTCTGAAAGGGGAAGGTGGGGTGAATACACAGGTCTGA
ATACTTGTCAAAAACTCATTAAACTGCATAATTGGATGTA
ACTTATACTGCAATAAATTTTATTTAGAAATATTAATTAG
AAACAAAGTGACATATCCTATAGGTCAAATTGTCTTGCGA
GGGCTGTAGGATTATCTCATTTACCTTTCAGAGGAGGGAT
ATTAAAGGAAGAATTACTCTCATTCTTCAGTAAAGAGAAC
AACAAAATCAGACAACACAACATTTTCTAGTGTCTAATAA
TATAGGCAGCCATCAAGCACACCCATTACTGCCTGTTGTT
TAATTTCCCACCATGATCAGCCTTTACCTAGGCAAGTTTC
CCTAAAGCATGGAGCATCTACCTCTTAAAGAAACTGACCA
TTTGAATTGGTTATATGACACATTAGGCTGTAAATGGAGA
CATTTCTAACGGTAAAACAAAATAGGGCTAAGAAGCTATT
TGACCCTTTCATAGCACATTAATAACTATCCTATTTCATC
TATGGCCAGTTTTAAAATGAGATCTCAAAAATCCACCTAT
TCTCGTCTCCTAACACTTATTTTTCTTTCCCCTGGGTCAT
GTTGTTTCCACTCATTTAATTATTCATACATTTATCTATG
TCTGAGAGGAAGGTGAAGTAATGCATTTACAGTATTACTC
CTCATTATATGGGGAATAAAAACAAAAGCAAAAAGACTTT
CACACATTTAAAGCACTTAGAGAATTATGGTTGAGGTGGT
TGACTTTGTTTATGAATTATCAGAAATGACCATGTCTTAT
ATAAAAAAAAAAAAATCAATCACTGGAGACAGCACTTCTG
GAGTACTGAAATAAAGCTCTCTTAAAATCTACTCCACAAG
AGCAATGAGAACACTGGCAAAAATTCTCAAAATCAACTTT
TTCAAAATTTGAAAATTAACCTAAAGATTGCATCAATCTG
AGGAGCATCTATTTAAGGAAAACAAGGAATCTTGTTAAGA
AAAGTAAGCTCTGTGGTGCTTCAACCTACCCCATTTGCAT
TCCCTTCCACTTAGTTCTGTGGTGGTCAGTTCTGTGATAA
TCACAGTAACCATGAAATCAGCAGCCTAGCAGTCACTAGA
TGGGCAGAACAGGTTTAGTTTTCCCAAAAAGTCCTAACCC
CATAGAATATGTTATTATTCAACCTGTCTGGAAGTTTGCT
GGAAACACTACCTCTCATGACTTGTCATTATTTGACTAAA
CATTTCCCTGAGGCATTTGTCAAAAATATCAGAGACAATT
GTTTAACATGACAGCTGCCTAAGTCAGGGATAATAGTTGG
TACCAAAAAAAGAAAAAAAAAAAAATAGTTGCTGACCGAA
AAAGGTTAAAAGAAAAGCTGAAGAATGAGATTTTCGCAGG
GGTTATGTTAGTTTCCTGGGACTGCTGTAATAAATGATCA
CAAACTAGGTTATTTAAAATAATAGAAATGTATTGTCTCA
CAATTCCAGAGTCCAGACATCTGAAGTCAAGGTGTCGACA
GGGTTTGTTACCTCTGGAGGCGATGAGGGATGATCTATTT
CATGCTTGCTCCTTGCTTCTGGTGATTGCCATAATTCTTT
TGGTGTTTCTGATGTGTGGCTGTATCACTCCAATCTCTAC
CTTTGTCATCACATGGACTTCCTCTCTGTGTACCCCTTTG
TCATCACATGGCTTCCTTATAATGAAACCAGTCATTCAGT
GTAGGGTCCTCCCTAAGCGGTTGTGATATTATCTTAACTA
ATTACATCTGAAAAAATATATTCCCAAATAAGGTCATATT
CTGAGATTCCAGGTGGGCAAATTTGAGGGGGGGAGCATTA
TTCAACCTAGTACAGAAAGCCCTAAAAGGCTGCTGTGAAA
GTAGAACTCCATGTGCATGTCCAGGAAATATCTAAGAAAC
TCTTAATGCCTCTTGCTTATCTTGAGTTTCTATACAAATG
AGAGTAAAGGCTATTGCAGAAATGTGATCTGCCTGCCAGA
TCATTGACAGAGTGCTATAACACACACACACACACACAGC
ACTCTGAAGAGGCTAATAGACTGATTGTTTCAAGGAATTT
AAGGAAATCTCTGTCTAGTCATTAGCCACAAAGCAAAACA
ATCAGTGATTCAGTGGCCATGCACAACAATTAATACATAC
TTTCTGTGATAAATTCAGAAAAGTTACTAAAGAGTGGCAA
CATCAGCAATGAACAGCAAAACAAACCTTGAGAAGGAGAG
GAATCTAATTTACTGGGTTGCCACATAATAGTTTGTACAA
TGTTCAGTTTAAGAAAAAATTGAAACATAAAGGAATTAGA
AAAATATGGACCATACACAGGAAAACCTGCCAATAGAAAC
TGTTTCTGATGTAGCAAACACATTGAAATTTTTAAGCAAA
GAGCTTAAATCAGCTATCATAAATATGTCTAAAGGATTGA
AGAAAATGATGTCTAAAAACTAAAGGAAAGTACAAGAATA
ACATCTCATCAAATTTAGCTTATCCAGTCTGAAGAATGAA
AATCAAAGAAGATTAAAAAAAGGAACAGAGCCTTAGAGAT
TTGTGAGACATCACCAAGCATACCAACTAAAGAATAATGA
AAATCCTAAGAGAGAAAGAGAGAAAATGGGTAAAAAAATC
TTTGAGGAAAGATTAGATGAAATCTCTTCAAATTTGATGA
GAAACATTAATCTACACCCTCAAGAAGCTCAACAAACTCC
AGGAAGAAAAACTCAAAGAGATACACACTTAGATATATCA
TCAAACTGTAAAAAGTCAAAGACAGAGAATTTTAAAAGCA
GCAAGGAAAAAGAGACCCAACATGTAAGGGATCTTCTATA
AGGCTAATAAGTGATTTCTTCTTAAAAATGATGGAGACCA
GAATAAAGTGGTATGACGTATTTGAAGAACTGAAGGAAAA
AGACTGCAACCAAAAATTCTATATCTAAAAAAAAAAGAAA
AAACTATCTTTCAAAAATGAAGAAATGAAGACATATCCAT
AGAAACAAAAACTGTGAGAATTCTTCACTAGCAGATTTAT
CCTGTATAAAGAAACTAAAGGGAGTTCTTTAGGCTGAAAT
AAAAGGCACTAGACAGCAACTCAAATCCACATGAAGAAAT
AAAGAGAACTAGTAAAAATAACTTCTACCTGATTGAAAAG
ACAGCTATAGAAAGCAACAATTATAAAACGGTGTTGATAG
GCTTATAATATATGAAATGTAATTCACATGACAATAATAG
CACAATGAAGGATAGAAGAGAATAGAGCTATATAGAAACC
AATTTTTGTATACTATTGAAATTAAATTGCTATTAGATTT
TAGTTCTGATTCCCAGGGAAACCACTAAAAAACTACACTA
AAAAATAGAGTGAATGAAACAATGAAGAAATTAAAATGGC
ACACTAGAATATTTATTTAACACAAAAGAAGGCAATATTG
GAGGAATAGAGAAACAAAAATGACATATAGAAAACAAATA
GCAAAAAGACACATGTAAATTCTACTTTATCAGCAATTAC
ATTAAATGAAGATTGATTAGACACTCCAATCAAAAGGCAG
CAATTGGCAGAATGAATGCAAAAATATGATTTAATTATGT
AAAATCTACAAGAGATACATTTTAGATTTAAAGACAAATA
GATTGAAAGTAAAAGGATGGAAACATATATACTACATAAA
CTACAACAAAAATGTATTAGGAATGGCTATAAGACTATCA
GACAAAATAAAATGTAAGAAAAAATTGTTACTAAAAACAA
GAATATTTTGTAATGATAAATGGGTATATTCAGCTAGAAG
ACATAATAATAAACAAAAAACCACAAAAAAGTATGTACAC
CTCTCAACAAATACATGCAGCAACAACTAGAAGTGAAGGG
GGAAATAGATAATTTCACCATAACCACTAGAGACTACAAT
ACCCCACTTTCAAAATGGATACAACCACCAAGCAGAACAT
TGACAAGAATATAGAAGACTTGAATGGCACTATATACCAA
TGAGATATAACAGTTATCTATAAAACACCCACACAACAAT
AGAAGAATTCACCTTCCCCATTGTGCATATGAAATATTCT
CCAGGATAGATCATATGTTAAACCTAATACAAGTTTCAAT
AAACTTTAATGGATTGAAACAATACAAAGTATGTTCTCCA
GCCAAAATGGGAAAAAATTAAATATTAATAACAGAAAAAA
TTGTGAAACCCATAAACATACAGATGAAGCAACAGTCAAC
TAATGACTAATGAGTCACAGAGGAAATCAGAAAGAAATTA
GAAAATATTTAGACATGAATAAAAAAGAAAACAAAACATA
TTAAACCTTATGAAGTGTAGCTAAAGCAGTGATTTGAGGA
ACTTTTTTTTAATGGCTATAAATGCTTATGTAAATAAAAG
AAGACCCTGTCTCAAAAAAACAAAGGAGAAAGAAATCTCA
AGTTAACAACCTAATGTTTACCTTGAAGAATTAGAAAAAG
AAGAGCAAACTAAACTCAGAGCAAGTCAAAAGGAAATAAT
GAAGATTAGAATGGAAATAAATAAAGTGAAGAATAGAAAA
TCGATAGGAAAAAAGGTTGGTTATTTGAAAAAATCAAATT
TGATAAACTTTTAGATAGACTAACCATGGAAAAGAGAGAG
GGCCCAAATTACTAAAATCAGGAATGAAAGAGGGGACGAC
GCCATCAACTTTCCAGTAATAGAAAGGATTATAAAAAGTG
CAATGAATAATCGTATTTCAACAAACTAAATAACTTAGAT
GAAATCGACAAACTCTAGGAAGATACAAACTAATGAATCT
GACTCAAGAAGAAACAGAAATTGAAATAGATGTAAATACC
GAAAAAAGAGGTTGAAAAATTTACACACGCGTACACACAC
ACACACCAGGCCCAGATGGCTACACAGGTAAACTATACAA
TTAGATATCTAAGCAAAGATTAATACAGATGTTTCACAAA
CTTTTCATAGTTTCATATTTCAAAATAGAAGAGGAAACAT
TTTCTCAGCCCATTCTATGAGAGCAGTATTATGCTGATAC
CAAACCAAAGACATCACAAGAAGATGATACACTGAAAACA
ATATTCCTTATAAATACAGATGCAAAAACCGTTAACAAAA
TACTAGCAAACATAATTCAGCAACGTATAAAAAGGATTAT
ACATCACAGCCTTGTGAGATTTATAACAGGAATGTAACAT
GTGAAAATCAATGTAATACACCATATTAATAGAATAAAGA
ACAAAAGCAATTGATTCTTCAATAGACACAGAATAGGCAC
TTGACAAAATGTAATAAGATTTTGTGACAAAAGCATTCAA
CAAACTAGGGATAGAACAGAACTTTATCAACTGAATAGAG
AGTATCTATTAAAACCCACTGCTAATATCATACTCAACTG
TGAAAGACTAAAAGTTTTTCCTCTAAGATAAGGAAGACAA
AGATGTCCGCTGCTTGAGGTCATTCTTGTTGCTATGAAGA
AATACCTGAGACTGGGCAATCTTTTTAAAAGAAAAGAGGT
CTAACTGGCTCACAGTTCTGCAGGCTGTACAGGAAGCATG
GTGCCGGCATCTCTCAATTCTGGGGAGGCTTCAGGAAGCT
TTCACTTAAGGCAGACGGTGAAGTGGAAGCAAGAGGAAGA
AGATGCCACACACGTTTTAGTAGCCAGCTCTCCGGAGAGC
CTACTCTCATGAGAACAGCACCAAATCATGACCCAAATAT
CTCTCACCAGGCCCTACCTTCAACAATGGGGATCACATTT
CAACATGAGATTGGGGGGGGACAAATACCAAAACCATATC
ATCCACTTCTGCAACTTGTATTCACACTGTACTGGAGGCT
GTTAGAGTAATTAGAAAAGTAAAAGAAAGAAAAGGCATCC
AGTTTGGAAGGAAGAAATAAAACTATCTCTATTCCCAGAT
AGCATAATCTCATATATAGAGTCCTTGGAAATTCACAAAA
TCATATAAGAACTAATAAACAAGTTCAGCAGGTCTTCAGG
ATACCCAGTCAATATACAAGTATCAACTGCACTTTATGTA
TTAGCAAAAAAATTTTGAAAATGAAATTAAAAACAAACAA
TAGCATGTATAAAAGCACCAAAAAGAATAAAATGCTTAGA
AATAAATTCAGTATAAAAGTAAAAACATATTTTGAAAACT
ACAAAACATTGTTGAAAGATTAAAAAAAAATCTAAGTAAA
TGGAAAGGCATTTTATATTTATGGATTGGGAAACTTAGTA
TTGTTAATATAGTGAAGCTCCCCAAAGTGAGCTATAGATT
TATGAAATCCTTATCAAAATCCCAGCTGAACTCTTACAGC
CATCAATAATCTGATCCTAAAATTTATTAAAAAGTTTTTT
TAAAAAAACAGAAAAGCTGAAACAATCTTAAAAAAGAAGA
ACAAAGTTGGAGGATTCACACTTCTTGGTTTCAAAATTTA
CTACGAAACAGCAGTAATCAAGAGAGTATGAAACTGGATT
GAAAGTTTAGAAACAAATGCTCACATTTGTGGTCATTGAT
TTTTGACAAGGAGGACAGGACAATTAAATGGGGGCAAATA
ATGGTCTTTCCAACAAATGTTGTTGGGACAACTGTGTATC
CACAGGCAAAAAAAAAAAAAAAAAAAAAAAGATTCAAAAC
CTAAATATAAGAGCTAAAACTACAAAATTCTTAAAAGAAA
ATCCAATCTAAAACCTTGGATTTGGCCATGTTTCCCTGCA
TATGACACCAAAAACTCAAGCAACAACAACAAAATAAATT
GGGCTCTGTCAAAATTAAAAACTGTGTGTTTCAAAGTACA
GTAATAAGAAAGTGAAAAGACAACTCACGGAATGAGAGAA
AATGTTTGTAAATCATATTTATGAAAAAGAACTGGTATTG
GGAATATGTAAAGCACTCTTGAAACTCAATAATAAAAAGA
TAAATAATTCAATAAAAAATTGAGCAATTATTTGAGTAGA
TATTTCTTCCCAAAAGACATACAAATGGCCAGCAACACAT
GAAAAGATCCTCAATTTATTAGTCACTAGGGAAATAGAAA
CCCAAACCACAATAAGCTACTATTTTATATTCACTAAGAT
GGTGTAATAAAAAGATGGACAATAACAATAAAAGATATGA
AGAATTTAGAATCATCATACATTGTTTAATTTTCTTTCTT
TGTTTTGAGACAGGATCTTGTGCTTTCACTCAGACTGGAG
TGCAATGCTGTGGACATGGTTCACTGCAGCCTCAACCTCC
TGAGTTCAAGCAATCCTCCTGCCTCAGCCTCCTGAGGAGC
TGTGACCACAGGCACCAGCCACCACACCTGGCTAACATTT
TTTTTTTTATGCAGATGGAGTCTCCCTGTGTTGCCCAGGC
TGATCTCAAATTTCTTGGTTCAAGCAATCCTCCTGCCTCA
GCCTCCCAAAGTGCTGGGATTATCGGCATGAGCCACTGTG
TCCAGCCCTCATACGTTGTTTATGGAATTGTAAAATGGGA
AATATGCTTCGGAAAACAGCTTTGCAGTTCCTCCAAAGGT
TAACTACAGTGTTACCATTTGACCCTGAAATCCTACTACT
AAGTATATATTCAAAGGAATTAGAAATAAATGTCTACGAA
AATTTTGGTTACAAATGTTCATAGCATTGTTATTCTTTAC
AACAAAAAAGCGGAAACAACGTACACATCCATCAAATGAT
AATAGATAACCCAAATGTGTTATATCCATACAATGGGATT
CCGCCATAAAAATGAGTGACATGACAATGCATGCTACAAT
GTGGATGAACCTTGAAAACATTAAGCCACATATAAGAAAC
TACGCACAAAAGACCACATAGTGTATGATTCCACTTATAT
GAAACACTCAGAATAGACAAATCCATAGAGGCAGAAAAGT
AGGAGTGTTTGCCACCGAGCAGGGGACGAGAGGAACATGG
AGTGAATAATTGGCATGGGTTTTCTTTTTGTGATGATAGT
AATTTTCTGAAATTAGATATTGGTGATGGTTGCATGACTT
TGTGAATATACTAAACCACTGAATTGTGCATCTCAAAAGG
ATAGATTTTATGATATCTGGATTTATCTCAGTTTTTAAAA
TGTGAAACTCTGATCCTTCCTCCTGATCTGTGCATGAGAA
GACTTACTTTCTCTTCTAGGGCATATGGGAAAGTAAGATG
TCTCTTGTCCTTTTTAGTGTCACCTGTACCTCAAAAAATG
AGGAAAGAACAAAGCAAGAAGAAGTCATGTTTCAACTTGC
TGTCATCTGAACCTGGAATGAACATGAGAAAATATATAAC
AAATTAGCTCTGCAGTTAACATCTTACAAAAAAGAGCCCA
GACCAAACACCAGGTCTGTGGTTTACAGCGACAGCCAGTG
GTCTTGCCCTCTCTCACTTGTGAGGTTTCAGTGAGTGATG
GAAAAACACTTTAGTGAGCAATTCATCACTTAGGGAGCTT
GTTAAAATGCAGATTCTGTCTTAGCAGGTCTGTTCCAGGC
CCGAGATTCTGCCTTTCTTACAAGCTCCTGGGTGGACGGT
GCTAATCAGCTTTGAGGAGCGAGGTTACAGGCATTGTGTA
AGCAGGCATTCTATCTATCAAGGAAGCCTCCTGTATTAGT
TCTTTCTTACATTGCTATAGAGAAATACCTGAGGCTAGAT
AATTTATAAAGAAAAGATGTTTATTTGGCTCACAGTTTTG
CAGGCTGTACAGGAAGTGTGGTGCCAGCATCTCCATCTGG
TGAGGGCCTCAGAAAGCTTGCAGTCACTGCGGAAGGTGAA
GGGGGAGCAAGTGAATCACGTGGCAAGAGAGAGAGAGAAG
GGGGAAATTCAGTCTCTTTTAAACAACCAGATCTCCTATG
AACTAACTGAGCAAGAATTCACTCATCACCAAGTAGATGG
CACTAAACCATTCATAAGGGATCTGCGTCCATGATCCAAT
CACCTCCCACCAGGCTCCACCTCCACCCAGCACTGGGAAT
CACATTTCAACATGAGATTTAGAGGAAATAAACATCCAAA
CCATGTCAGCTCCCTAGGAGAGAAGCTTAGACCATATTTT
GAAGGAGGAAGGGACATATTGTTTACTAGGGCAGGCCATA
ATATTTCCAGTGAAGGATTAAGAAGGTTGAAAGGGAGAAA
TAAGTAAGGCAGGTGCAAACAAATGATAAGCCGACTGGTT
CAGCTCTGCTAGAGAGATGGAGACATAATACTGGAAAGAA
ATAAAGAGTGAGTCAAAGAACTTCGGTGGCCTACCTGTGT
CATCTGGCTGTGTCACACTCAGCCAGCAATTTTGAGGCTG
TGTTCACTGGTGCACTGTTGGTCTGTAAACTGCTCATAGG
TGTCAATCTGGTTGTGCGGTCAAATTAAGAGGAAATTCTG
AGGTTAAACACATTTATTTTTAAAATTTTTAAAAATGCTT
ATCTTTTCCTTCTCGATTCTGCTTTTTTAAAAGTAGTTTC
ATGTCGCCAGGTATGGGTTTTTTAGAAGTTGCCAAATGAC
ATCTCTTTTTTCTCTCTCTTTGAAATGGTGATTTCCAATC
CTGACTGCTCATTCATATGATCTGAGGGCTTCTTAGAAAT
ATCAGTGCCCAGGACTCACCCTTAGATACTTTGATTTAGC
GAGCCTGAGGTGGGGCCTGGGAATCAGTGTGTTTTAAAAG
CTCTTCAAGTAATTTAAATGAGCAAGCCCTCCTCTCGGAT
CATTATCTCACTTGACTCTACCTGCAGCAGGCAGCAGGGG
TAAACACTGAGTGGCCATGGCTTAACTGCTAACAAGAGGC
TGCTCAGAGTGTCAAAGGCTGGGACAGTCTCATGAATTAT
TTATAAACTATTACCTGTGCCTGACGGATTGTATTTTTTA
TGTTAGGATTGTACAGCAATGGTTAATAGTTGTCTGTGAA
ATCCCAAGTTAGGCCCCCTATTCGTACTGAATGTCAGCTC
AAGAAACTTACACTTGCAATTTTTAAAGATGGGCATTTGC
AGTTTATGACTGGGAAGTAAATGGATCTAAGATCTTGGAG
GAGTGGAGGAATCTCCTTTCAAAAAGATTGGAGGCCATGC
ATGGTGGTTCATGCCTGTAATTCCAGCACTTTGGGAGAAC
AAGATGGGCAGATTACATGAGGCCAGGAGTTTGAGACCAG
CCTGACCAACATGGCGAAACCTGTCTCTATTAAAAGTACA
AAAATTAGCAGGGTATGGTGGCGCACCTGTAGTCCCAGAT
ACTTGGGATATTGATATTGATACTTGGGAGGCTGAGGCAT
GAGAACCGCTTCAGCCCAGGAGGCGGAGTTTGCAGTGAAC
TGAGATCACTTCACTGCACTTCAGCCTGGGAGACAGAGTA
AGACCTCCCACCAGGCCCCACCTCCAATACTGGGAATCAT
ATTTCAACATGAGATTTAGAGGGGACTAACATTCAAACCA
TGTCAGCTCCCTAGGAGAGAAGTTTAGATCATGTTTTGAA
GGAGAAAGGGACATATTGTTTACTAGGGCAGGCCATACTA
TTCCCGGTGAAGGATAAAGAAGGTTGAAAGGTAGAAATCT
GTAAGGCAGATGCAAACAAATGATAAGCCGACTGGCTCAG
CGCTACTAGAGAGGTGGAGACATAATGGTGGAAAGAAAGA
AATAGCAAGTCAAAGAACTTTGGTGGCCCACCTATGTCTA
AAAATAAATAAATAAATACATGCATACATAATACATACAT
AAAAATGTGTTAAAAACATTGGATTGGTTGCTTTGAATCG
ACCTGGAGAGAAACTTAGTCTTAACAGTGATGAGCAGTTT
GGCAAGAATCAGAGAAACCATACATCAGTGCAGACCACAG
ATAGTTGTGGTGGCAAAGAGCCTTCATCAGGACATTAGGA
GCTTTATTTCATTTTTGTATTTTATTTTTTAAATTCAACT
CTTTTATTTTTAAAGTTATTGAAGTATAATTTACCTGTAA
TAAGGGAGGCTTGGTTTAAAAGTATACTTCCCGCTGGGCG
CGGTGGCTCACACCTGTAATCCCAAGACTTTGGGAGGCTG
AGGCGGGGGGATCCCGAAGTCAGGAGGTTGAGACCATCCT
GGCTAACATGGTGAAACCCCGTCTCTACTAAAAATACAAA
AAAGTAGCCGGGCGTGGTGGCGGGCGCCTGTAGTCCCAGC
TACTGGGAGGCTGAGGCAGGAGAAGGACATGAACCTGAGA
GGCGCAGCTTGCCGTGAGCCGAGATCCGCTACACTCCAGC
CTGGGCAACAGAGCGAGACTTCGTCTCAAAAAAAAAAAAA
AAAAAATAGAACATTTCCATCTCCCCAAAAGGTACCCCTG
TGAACTCTGCAATCACATCCTCCCCAGGCCTGCCCTAGGT
AACTACACTGGTCTTATTTCATCTAGATGAAACATAAAAT
ATGTACACACATATATGTGGCTCCTTCACTCTGGATAATA
TTGTTGAGATTCATTCATGTTATTGCAGGAATAAATCCAT
TCACCCAGTGACCAACATTTGGGTTAATTTCAGTGGAGCT
ATTATCAATAGAGCTGTATGAAGGTTTACTTAGAAGTTGT
TTCTTTCATGTAAATAATGGGAAGTGAAGTTGCTGGGATA
TATGCTAAGTGGGACACGTAGTAAATTTATAAGACATTGT
CAAATTGTTTCTCAAAGTGGTTGTAGCATTTTATACTCCC
ACTGACAGTGGATAAGAGCTGCAGTTGTTAAATATCCTTT
ATTGTCAGTCTTCTTAATTTTGGTAATTCTAGCTGATTTG
CAGTGGTATCTCATAGTGATGAGATACCATTACAAATATG
TTATTCATATCCCTGATGACTAAAAAGTAAACAAATATCA
GCCCCTATCTGAAATCATATATAAAAATTAACTATAAATG
AAAATAGATATAAACATAAAAGGAAAAACTATGTAATACT
ATTACAAAAAACATAAGAAATCTTTGTGACTTTTGGGAGC
AGGCAAATACTTTTTTTTTTTTTTTATTATACTTTAAGTT
CTAGGGTACATGTGCATAACGTGCAGGTTTGTTACATATG
TATACTTGTGCAATGTTGGTGTGCTGCACCCATCAACTCG
TCAGCACCCATCAATTCATCATTTATATCAGGTATAACTC
CCCAATGCAATCCCTCCCCTCCCCTCCCCTCCCCATGATA
AGCCCAGTGTGTGATGTTCCCTTCCGAGTCCAAGTGATCT
CATTGTTCAGTTCCACCTATGAGTGAGAACATGCGGTGTT
TGGTTTTCTCTTCTTGTGATAGTTTGCTAAGAATGATGGT
TTCCAGCTGCATCCATGTCCCTACAAAGGACGCAAACTCA
TCCTTTTTATGGCTGCATAGTATTCCATGGTGTATATGTG
CCACATTTTCTTAATCCAGTCTGTCACAGATGGACATTTG
GGTTGATTCAAGTCTTTGCTATTGTGAATAGTGCCGCAAT
AAACATCGTGTGCATGTGTCTTTGTAGTAGAATAATTTAT
AATCCTTTGGGTATATACCCAGTAGTGGGATGGCTGGGTC
ATATGGTACATCTAGTTCTAGATCCTTGAGGAATCGCCAT
ACTGTTTTCCATAATGGTTGAACTAGTTTACAATCCCACC
AACAGTGTAAAAGTGTTCCTATTTCTCCACATCCTCTCCA
ACACTTGTTGTTTCCTGATTTTTAATGATGGCCATTCTAA
CTGGTGTGAGATGGTATCTCATTGTGGTTTTGATTTGCAT
TTCTCTGATGGCGGTGATGATGAGCATTTTTCATGTGTCT
GTTGGCTGTATGAATGTCTTCTTTTGAGAAATGTCTGTTC
ATATCCTTTGCCCACTTTTTGATGGGGTTGTTTGTTTTTC
TTGTATATTTGTTTGAGTTCTTTGTAGATTCTGGATATTA
GCCCTTTGTCAGACGAGTAGATTGCAAAAATTTTCTCCCA
TTCTGTAGGTTGCCTGTTCACTCTGATGGTAGTTTCTTTT
GCTGTGCAGAAGCTCTTTAGTTTAATGAGATCCCATTTGT
CAATTTTGGCTTTTGCTGCCGTTGCTTTTGGTGTTTTAGA
CATGAAGTCCTTGCCCATGCCTATGTCCTGAATGGTACTA
CCTAGATTTTCTTCTAGGGTTTTTATGGTATTAGGTCTAA
CATTTAAGTCTCTAATCCATCTTGAATGAATCTTCGTATA
AGGAGTAAGGAAAGGATCCAGTTTCAGCTTTCTACTTATG
GCTAGCCAATTTTCCCAGCACCATTTATTAAATAGGGAAT
CCTTTCCCCATTTCTTGTTTCTCTCAGGTTTATCAAAGAT
CAGACGGCTGTAGATGTGTGGTATTATTTCTGAGGACTCT
GCTGGAAGTCTCGCTCTGTCCCCCAGGCTGGAGTGCAGTG
GCCGGATCTCAGCTCACTGCAAGCTCCGCCTCCCGGGTTT
ACGCCATTCTCCTGCCTCAGCCTCCCAAGTAGCTGGGACT
ACAGGCGCCTGCCACCTCGCCCGGCTAGTTTTTTTTTTTT
TGTATTTTTTAGTAGAGACGGGGTTTCACCGTGTTAGCCA
GGATGGTCTCGATCTCCTGACCTCGTGATCCGCCCGTCTC
GGCCTCCCAAAGTGCTGGGATTACAGGCTTGAGCCACCGC
GCCCGGCCGCAAATACTTCTTAGACAACTCCTAAATAGTA
CTTGAACATGAAAAAGAAAAAGTGATTCTTTAAATTTCAT
CAAAATTTAAATAATCTGCCCTTCAAAAGACAGCATTAAT
AAAATTAAAAGTGAAGTCACAGACCAGGAGACAATATTTT
CAATGAATACATTTAATAAATAGTTGTTTCTAGAATATAC
AAACAATTCTTACAACTCAAAAACAAACCCACTTAATGAA
AAGGAGGCAAAAAATTGGAATAGATAGTTTAAATTGATTT
TTATCATACATAATCTCACAAAGTGCATAAATGTGATCAT
ACACACTTCTTCTTTTTTTTTTTTTTTTTTTTTTTGAGAC
AGACTTTTACTCTGTCACCCAGGCTGGAGTACAGTGGCAT
GATCTCAGCTCACGATAACCTCCACCTCCTGGGTTCAAGT
CATTCTCCTGCCTCAGCTTCCCTAGTAGCTGGGATTACAG
GCTCCCACCATCCTACCCGGCTAATTTTTATACTTTTAGT
AGAGACAGTGTTTCACCATGTTGGCCAGACAGATCTCGAA
CTCCTGACCTCAGGTGATCCGCCTGCTTAGGCCTCCCAAA
GTGCTAGGATTACATTTGTGAACCACTGCATCTGGTTGAT
CATATACACTTCTAAAAATAGTATTTATTTTTCCAATTTT
TACTTGGTTTTCACTTTATTTTCCTTATTCTACTTGCATC
AGTACCTAGCCCAATCCCCTGGGTACCCATGATAACAAAC
TAGAAGTGTTTCTCTAGTAATTTGATCATATAAAGGCACA
CACACACACACACACACACGGTTTTTGTCCTTTTTTTTTT
TTTTTTTACCAAACTGAGAATATATTTATATTTCTGTCTG
TTTGCATATTAAAAATTTTTTAAACAAGTTATCATTAACA
TTGATCCAAGTCAACTGTCGTGATTCTAATTTTTTTTTCA
TAGCAGCATACTATTCTGTCAAGTGTATTTACCACAAATT
ATTCAGCAATTTCCTTTTCTTTCACCTTTTTCCCCTTCAA
AAAATGAGGCAATAAGTGTCCTTGCACATATCCTTACCTC
TTCGTGTTTTTTGGTTTTAGGAGTGGAATTCCTGCCAACT
TGCTTTCCATACAAAGGCTGTGCTCTTTCCCACACCCCAA
CCAGTGATGTGGATGGGGGAGAGGCAGTACATTCTTGTCC
TTTGGTGCAGACAATCAGGTGCCAGACTGCCTGGATTCAA
TTCCTAGCTCTGTCACTTATTAGATGTGCCACCTTGTGCC
TCAAATTCCACATCTGCAAAATGGTAATAACGGCCCTTAC
TTCATAGGGGCGTAGGGAAGGTCAAGTGAATTACCACCTG
CAGAAAAATTCATGCTTGGCACATAGGTGCTGTGGAATTG
TTACCTATACCCATTGTTCATTTCACAAATGTCAAGCAAA
CACCTATTCTTTTCAGAATCCATTTTAGACTCCAGGGATA
CAGCACTGAATAAAAATACTACTCGCCCAGTGGAGTTTTC
ATTCTAGTGGAAAAATCTACTACAGTGTTTACTGCTTACA
AATAATTTGTTTTTCTGGTAGACATAAAGTGATATCTTAT
TATTTGCTTTGATTTGCATTTTCCTGACTAGAAGTACATT
TGATCATCTTTTCACTTATAAATTTGATACTTCTTTTTTT
GTTTTATTTTGTTTTTGAGACAAGGTCTGGCCCTATGGCC
CAGGCTGGAGTGCAGTGGCACCATCTTGGCTCAATGCAAC
GTCTGCCTCCTGGGCTCAAACCATCCTCCCACCTCAGCCT
GTTAAGAAGCTGGAACTACAGGTGCACACCACCATGCCCG
GCTAATTTTTATATCTTTTTGTAGAGACAGGGTTTCACCA
TGTTGCCAAGGCTGGTCTCGAAATTGGGAACTCAAGTAAT
CCACCTGCCTCAGTCTCCCAAAGTGCTGGGATTACAGGCA
TGAGCCACCCCACCTGGCCTAAATTTGACACTTCTATTTG
CATAACTTAGGTTATCTATTTATATATTTTTGCTCACATT
TAAAATTTTTTAACCATTTTTGTTTAGTATAAAAATGAAT
TTTTTTGTGTGTTACGAATCCTTCCTCAAATCTATAACTT
GTCTATTGACTTTGAATATGGCATCGTTTTTCATCTGATT
GCTTTTCATTCTGATATAGTATTTAACTATTTCCATTATC
CTTTTATGGCTTTTAGATTATAAGATTAGGTTAGGTTCCG
TTGTACCTGTAGTTTCTGAAATATGTCTGGTAAAAAATTT
ATTATTTTGACTTCAATGTTGAAAGAAAAAATTTAAAAAA
TATTGTTTATCTTTTCACAGTTAAATCTTTATCTGAAATT
GATGCTTGAATAGGGTGTTATATGCGATTTCATTTTTCTC
TTCTAAATGAGGAGTCAATTATTCTGACCCTATTTCTTAA
AAAGTCCATTATTTTTCCATCTAAATAAAATGAATGTTTA
ACATATGTACCATATATCACACTTCTGAATGATTTATTCT
ATTTATAAATCTGTGTGTTCCTACACCAATACCACTTTGA
CCTGATTATACTTACTTTTGGGGGTTGTTGATATCTAACG
AGGCAAGTCATTTTACCTCACTGTTCTTCAGTTGCCTTGG
TGCTTCTTCGAAATGTATTCTTACGTATTGACTTTAGAAT
AATTTTCTCTAATTTAGGCCAGGCATCGTGGCTCACACCT
GTAATCCCAGCACTTTGGGAGCCTAAGGTAGGAGGATCAT
TTGAGCCCAGGAGTTCCAGACCAGCCTGGGCAACATGGCG
AAATCCTGTCTCTACAAAAAATACAAAGAGTTAGCCAGGC
GTAGTGATGCATGACTGTAGCCTGTAGTCCCAGCTACTCA
GGAGGCTAAGATGGGAGGATGACTTAAGGCTGGGAGGTTG
AAGCTGCAGTGAGCCAAAACTGTGCCGTTGCACTCCATTC
TGGAAAACAGAGTGAAACCCTATCCCCCCACCCCCTAAAA
AGGAATAATATTCTCTAGTTTCAAAAAGCAGGAATTCTAA
TTGGAGTTGAATAAATTGATAGATTAATTTTAATAGAATT
GATATTGTCTTTTTCTTTAAGAACATGGCATGCCCTTTCT
TTTATTAAGATGTTATTTTTATATTTTTAATAACATTTTA
TAGCTCTTTCCATATGGGTACTGTGCCTTCCTTGTTAAAT
TTATTTCTAAGCATTTTGTGGATTTTACAATGAACTAAAT
TTCACGTTGCCATTTCCAGTTATTACCATTATATGAAATA
AAATTTTGTAATGTTTTTATTTCGTCTTTTACCCAGTAAC
TTGTCCACAATTTTTCTGGTATTTGTTATCATAGTATATT
GAGTTTTGATTGGTAAAAAGAGAAATAACTTTCTTCTTTG
TCATATGTTCATATCAGTTATTTTATGTTGTTGCCTTATT
GTATGTGCGAAAACCTCCAAGGAAATATAAACAATAATGA
TGATAACAACCACCTCTGTCCAGTTCCTTTTGCAAATTAA
AACCAGCCTACTATTTTGCTCTTTATTATCACGTGTTGTT
ATTTAAGTATATGGTATTTGTTATATTTAAATATTTTTTA
TTCTTCATTTATATAATGTTTTAGTAAGAATGGCTCTTGC
ATTTCAAATTCCCCTTCAGAATCAATGAGTATGATTTTTC
TACCATAACATATTGGAGAGTGGTTTATACTTACACGTTT
TTTGGTATTAATTTTTCCAGCTTTCCTGAGATAAATCCTG
CCTAATCACAACATGGGATTTTTAGTTACAAGTCTAAGTA
AGTTTCTTTACCAGAACTTCTCAGAAACTTTCATAAGCTA
ATCATCTTTCTACCCTTAAGAAGTAAATTGAGTAGAATTC
CTCTTAAATAATTTAAAAAACCACTTTACTGATATGTGAT
TGACATGTGAAAAGCTGCACATAATTAATGTATTCACAAG
TTGATGAGTTTGGGAATAAGAATATACCCATGAAATCAAT
CACCACCATCAAAGCTATGAACGTTACCTATCACCTTCCA
AACTTTCTTCCTATCCACTTTGTTATTATTGTGTGTGTGA
GGAAAGTGTAACACTTAACATAAGATCTCCCCTCTTAGTA
AAATTTAAACACATATTACACTACTGTCACCTATAGGCAC
TATGCCATATAGTAGATCTTCAGAACCTATTTATCTTCTA
TAACTAAAACTTTGTATGCTTTGACTGAAGTGAATTTTAT
TTCAGAGTCCCTTTCTTTCTCATGCAGAATCTACTAGCAT
CCCCAAGAGGTTCAGGAAATGCAACACTAAGAAATACTGT
TGTTACTGGTAGTTGCATCTGTATGTAGTATAAATGACAT
CCTAGACCTTAGCTTTTTCACAGGTAAAGGATAATGATCT
AGAGAGAATCTCTCATGTACCATTCTTAGTACAACCATTC
CAGTCTCCCAGAGTTGTTTCTAATGTCTTTCTCCCTTAAC
TCTGGACTTTGGTTAGCAAAGTCAACTTAATTTCAATAAG
AATAGATTATAATTATTCATCTTCTAGTAACACCTATAGA
ATAAATTGTATTTTTTTAAAGTTAATATTTTAAAGCACAT
TTTACAGAGGAAGCATAAGGTATTAAGTAACATTTTTTTT
TTCCCCAAGCTCACGTAGTTAAGAAACCAATGAGTCACAC
ACTGAATCTGGTCCACACCTTCTGCACCTTATCACATGGC
TTCCCTGCTATAGCCTAACGGAAGGGAGACCCATCAATCC
TAATAGAAAAAGCAGGGAAAAACTAGTAAGTAAATCCTCA
GAGACTCGTTTCATCTAACTGACGATCATTACCATTCCCA
TGTGTCCCAACACCCACCTGCTTAAATCACCAAATGGTTG
TTCCCACTGCATGGTTACTGGCTGCCCCTTCTCACCCACC
AGGGCCACACAAAACAGGTATTAGGACTGTGGGCTCTGGA
GTTCAGTGCCAGCCATGGACAAGTTACTTAATCTTTACTT
ATTGTTTGACCATGCACAAGTCATTTAACCTTTTAATGAC
TAGGTTTCCTCATCTATACCATGGGTGCAATAGTAACACA
GTCCTCATAGATTTTGTACAGATTGAGTGACATAGCATTT
AATAGCTTAAAACAGGGTCCATAACATAGTAATTGCTCAG
TGTAAGTTAGTCATTGTCATTATCACTATATTTAGCTCTA
TTCTAGTAGAGGAACGGCCAACGGTCAAATAGTGATAGTT
AGGAATTAAATTCTCCCTCCTCATATTGCAGTCTTATCCA
GGACTTTGTTCCTTCAATCATTTGTCATATAACAGGATTT
TGAGGTTTTTTCCTCTTTCCAGTTTTCCATTAATTCTTTT
AAAGGTAGTGGACTCGATGTTGCCAGCCAAAAGACAGTAA
AGCAAAATCAATATACTCCTTATTATAGAGGCAACCTTTC
TAGAGGCTCAAGCAACATTAGTTTTCATGGCAACCACATC
ACTCTGTATATCAGTGATCCTCAACAGAGAAGTGAGAGAG
ATATGTCAGCATGTTGGCATGGCATGTGCAGTCTGAAATG
GCATGAGAATATTAAACATTCTCAATATGGTAATTATGAA
GAATTTTAAAATCTGTTATACAAACTTAGAATATAAAGCT
CATTAGAAGCTTCCTGGCTGTGTGATATGCTGACTCTTCA
ACTATACCCAAAGGCAGATGCCTACTTCAGTTGTGCCTAA
AAGCAGTCTTGCTTTTGTTTCACAAATTTGACTACTAGCT
AGCAAGCAAACAGTTCAAAGAGGTGCAAAGGATAGAAATC
TGCTATTCATGACTGCCACAGTGTTGAATGCGCCCCCAAA
TTTCACGTGTTGAAAACTTAATCTCCAAATTCATGTGCTG
ATGGTATTTTGAGGTGAGGCCTTTAGGAGTTAATTAGAAT
TAGAGTAAGTCATCAGAACAGGGTCCCCATGACGGGACCA
GTGGCTTTGTATGAGGAGGAAGTGAGACCTACACTGGTAC
GTTGTTGCTGTCTTGCCATGTGACGCCCTCTGCCATGTTA
TGAGGCAGCAGGAAGGGCCACCCTAGATGCTAGTGCCATG
CTCTTGGACTTCCCAGTCTTCAGAACTGTGAGAAATACAT
TTCTTTATAAATTAACCCATCTGTGGTATTCTATTATAAC
AACAGAAAACAGACTAAAACACTAGCCTTCACGATTTGAC
CACATACACATTTCTAATTTGATGTGAGGTGGTAATATTC
ATTTTGTTGGTAAATTAAAAATTTAGTTAATCCACCTAGT
TATTCCATTAAGGCAACTAGTTGGGACAAATTTTTTTGTC
CAATGTGCTAAAGTAACTGAGGTTATTAAGCTTTGAGTTT
ATATAAGCTGCATATCCTATATTTATTTGGTCTAAGTTTG
GTTTCTTCACAGCCCTTTGGGATTATTGGAAAACATTTAA
ACTGTGAAGTTTAGGGATCAGTTTCAATAGTTGCTTGGAT
TCATTAGCATAAAAAAGAAAGACAGTAGAAAATAAAATAA
ATTAAATTAAAGATTTTAATGTAATGCCCCTCCCCTGACT
CCAACAAATGAGGAAACTCTTAGGTATTACAGAATAAGAG
AAGTGTAACAATAGTGTCCATTTATTGAATGACTGCCTTG
TGCCAGGTGTATTTTGGTGTGTCATTTTACTTAATGTTCC
ATCATTTCTATGAGGCAAATGTTGAATTCCATGTTATTTT
CCAGGAAATCAAGACCCAAAAAATGTCAGTTTCTTCCTCA
AGGACTCATGACGGGTAATTAGCAGAGTTAGATTCATATC
CACATCTCTCTCCCTCTAAAGTTCTTACGCTAATCTGTTT
CTTCCATGATATAATCATATACCATTAAAGAGAAAAAATT
CTTAAATAACTAGAATAGCACCAACTCATGAGCTATAAAA
AATGTTATATTTAAAAATAATTCTGCGCAAAGTTAATTAT
TATTGCTTTTTGATAGAATTATAAGATTAACGCACAGGGG
AGACCGTGGATACAATACACGTTTATATGGAAATGGTGAT
TTCTTTCAGTTGTCATGCTGTACAATTTTTCACCTCGTCT
AGATTGACTTTTTTAGCATCTCCAGGAAGCTCTTATTGTT
GACAGAAGGAAAATCCAATTGCCGTAAGTGTCTTTTGCAG
GAAGCTAACTACAGACTGCGCTAGCTGTCCTCTAGGCAGG
TTTCTGTCACTTTTGGCATTGAGGCCTGGGAGAGCATCTG
AGCCATCGAAGGGAACCCTCTGCTCCAGCCAAGTCCTCAT
CCTCTTTACATGCTCGTTCCTGAGGGCCTGAAATCCCCAC
TGTCTCCTCTTCTTTGTGCCCCCAGCTCACACTTTAAGAT
CTGGTTCAAGTGTATTTTTCCGCATAAAGCATTGCTCAAA
AATAATCACATTAAGTCTCTTTTATCCAAATTATTCAAGC
ATATATTGCTAAAATCATTTAGTCATTTGCTATCCTCTAT
TGTCCTTAACATCATAAGTCTTGACTCTATAATAAGACCT
AGAGGGTCCTAAGAGCAAACAATCTTCAGAAACCCACTGA
GCTTGAGGAAAGTTCCTCATAAACACTGCAGTTATTAACT
TGACTTGAACTCTTGCTTATTCAGAAATAAATTAAGACCT
GCCCTGAAAGAAGCTCTGAAAGTTTGAGGAAATCTATGCC
TCTTTTATTAACTAAAATGTGGTGAGGGTTATAGACAAAG
CACTGGGAGACTCTTTTAGTCTTTTCTGGAAATGCATCAG
CATCCTCAGTAGACCAGGGGCTTCAAACCAGACTATGAAG
GTCTTCTGACCTCAGTTTTCCCCAAGGTTTTGATTGAGGT
GGTGTGTTCTGCCTCTATTTAGAACCACAGTTCAGAATGC
CACAGACAGTCTCTCAGTCTTACAAACCTCAGTTCATAGA
TGGGCCAGAATATTTCCAGAGCTCTCGTGGTGAAAGGATA
TGCCCTCTGAAAGAAACAGAGCAGCGCAATTGCCATCACA
CTGTGGTGAGGGAAGAAATGCAGTGTTAGGCCTGCCAGGA
ACAGGTGTGTTACTCATCTTTAACTCAGTGAGATAGTGTG
GCTGCTACATGCTTAGTAAGGGTTGCTATTTCACAAGGCT
TCTGAAGGAAGTCTTTTTCCTCCCTTCTCATCACTGGAAT
CATGCAGTGTTGTCTACTGCAAAGGGCAGGCTGTCTTGAA
GTCTGGAAAGCAGCTCACAGGAAATTGCCGTAATTAGGTG
CTGTTTGGTAGAGAACTGTGCAAATCATAGCATGTCATTT
TCAGGAATGGCACTGCAATGTCCTGGAAGACTGTGAGTGA
AAAAAATATCCTAGTGTTGTAGACATCCCTTGCTTTGATT
TCAGCCTCTGTGGCAAAATGTTTGGATGACTTCGGTGAAC
TCGCCCTCCTTGTCTGAGAGGGAATCCTGCCCGTCTCTGC
AGGAACAAGAGGTAGAAGTCAGTGAGGAAAATCTTCAGCC
TGTCTGAGCCATGATTTCTGCTGGGCTTATTTTTGACTTT
TCAATATGTCAGATACACCCTAGTTGCCCAATAAAGAGTT
GTTGTTTGATGTGCTGATTGACTTTATGGTTTTTAAAATG
GACTTGAAATTCTGTAAACAATAGGCACTCCTCTCCTCAA
AAGTCAATCTGAAAAGTGCCTGCCTAATTTGGAGGTATCC
TATGGCTCTGCAGCAAATAATGGAATAAGTGTAGCTGGAG
CAAGAATGGAACTGGGGAGTCTTGGGTTCATGGGGACTCC
TGGATGGAAAGGCAGGCCTGTGACCCACTGGAGAGGACAA
GAAGCAAGGTTGTTGAGAATGTCCTCCTCCCTTGCATTTG
GGAAACAAGTTTGAAATCCATTTCCAACCCACTCGAATCA
CAGAAATAGGCTGGAGAGGACCAAATGAAATGAGATAATC
AAATCCATCCTACAGCCAACAAAGGACACCATCCAAAATG
CAAGAACAAATAAAATAAAAACCTTCTGGCAGAGCTAAAA
GAAAAAGAACTGCAATTCAAAAGGGAACTGAAATTACTTT
TAATAGATCTTGGTAAAGCTGCTGAGAGACCTCAATCTCT
CAACTCTACATATTATTTATTGATTGGGCTAGAGCCCTTG
CGGAATCTTGAGTGCTTTATAGATTTACACAAATTTTGGG
TTGCAGAATGCAGCCCAGGAAAAAGAAGTCTTTTCTTTGG
AGTCATTTCTTCTGCAGCAAGATGGTTTTGTTGGTTTTCT
CATGCCTTAATTTTCTCATCTGAGAAATGGGGAGAAGCAC
ATAGCCATTTCTTGTCTCTTTCTCAGAACTACCTCTACTA
GGCAGCTACAGTGCAGTAATTAGGACTTTTGATCTCTCAG
GTTTAATTATCAATTCCTTTAAGCAAATTTTACCTTAATA
CATTTTACTTTTGGTTTATAAGTCCATAAATCTGCCAAAA
GAGAGATTCTAAGTATTCTTGAACTCTACTGAATTAGCCT
GTGACTGCATAGACAACCCAGGTGTCTCTGAATTAGACTA
GTTGGCCTGTTAAATGTCCTAGGCCAATTAATTATGTAAA
GTCAGAACTTGGGTTCTAGTCTTGGCTCTATCACTAGCTT
GTTAAAATGTCTGTAACCAATGTATTTATTTATTTATTTA
TTTATTTATTTATTTATTTATTTATTTATTTCATCTGTAA
ACTGAGAGGATTGGATGAGGATCTTTCTGTTCCTGCAAGC
TTTTACAGTCTATATTATTATAATTTTGAGATTTCTGATA
TTGCTTCTCTTGCAAGAAGCATAAAATTTTGGCTTTAGAG
ATACACACAAAAAATGGTATATTTCTCTCACTCCATTAAG
AAGAATTACTTCTTGCCAAATTACTGATATAGTAAATTGG
GGTTACAGTATTCAGTGTCTGTCCTTGGCCAGCAGAAGCT
GGTAGTCAATCCTAGTTTTGTGAAATAGAACATTATCTTT
TTCTTTTTCTTTTTTTTTGACGGAGTCTCGGTCTGTTGCC
CAGGTTGGAGGGCAGTGGCAGAATCTCGGCTCACTGCAAC
CTCTGCCTCCTGGGTTCACGCCATTCTCCTGCCTTAGCCT
CCTGAGTAGCTGGGACTACAGGCGTGTGCCACCACATCCA
GATAATTTGTTGTATTTTTAGTAGGATGGGGTTTCACCAT
GTTGGTTGGCTAGGATGGTCTCAATCTCCTAACCTCATGA
TCTGCCTGCCTCAGCGACCAAAGTGCTGGGATTACAGGTG
TGAGTCACTGTGCCCAGCCAGAACATACTCTTTAGAACAA
AGGTACTGCCAGTAATCTAAATAACAAAATAAATTTTTAA
AATATGAAGTTTTTTTTGTCTACATCTATTGTTAAGTAAG
CAAAATTTCTGTTTAAGGCTAAAGCAAGAATATATTTTAC
AAAGTAGCCAATGTCTGTCTGTCTGTCTATCTATCTATCT
GTGTCTCTTCACACCATGCCTCCTGCCTCTAATCATGGAT
TTTCAATATTATTGAATATGATTTTCAATATGTTGAATAT
ACACATTTCCAGCTTAAAAAAATTAATCATCTAATCTTGA
ATATTTTTAATGCACATCTCAAGTATTTCCTATTAATATA
AGAGCTTCAATTTAATCCCTGAACCAAAGACTGAGCTATG
TTTATTTTGTTTTCTCTTAATTTATTTAGTAATGATGGGG
AGAAGGTATAACCTCTGGCATTTGTTTAAAACAAGAAGAC
CTAAGATGAGATGTCCCCAAATAATCATACTTCTTCATTT
TATATAGATGTTACAATTTTTTCCCCAAAAAATCTATTTA
AATGAGCTGATGCCCAAAGAGCCATGGCTGAGAAGAAATG
CAATGCTACATTTGCCATTGCTATTTTAACTACTCACTAT
GGCACAGAATTGGAGGAAATGGCAGTGAGGTAAACAAGCG
AGGTCTAGGCAGCATGGAATGTGGAGAGGGCGACAGCACT
ACAGAGGGCCTCTGAGGGAACACACCTGCATGATGGATAA
AGCAAGGAGTATGAAGGAAAAAAATGTATATGATTTTTGG
CAGTGAATCCTGCCAACTGAGCTCATGAAAATTTTTGGCA
AATCAAGCCACCACTCAATCTATGTATTGAGGTCTTCCAC
ATGCTCAGCATTCTGCAGGACAATCTTGCAGCTACAAAAA
TCTTATTTTCAATTCAAAAAATACTTCTTCAGTGTCCAAT
AAGCACTATGCTCTGTGCTAGGCATAGGGGACAAAACAAG
AAATAAAATTAGAAGTAGGAAGACCTTTCAGTGTGTAATT
TAGGCCGTACTGCTACTGAGGGACTCTACTACCAAGAAGA
TCTGTACACAGTTTCCAGCGTCTCACCCAGTCCTATTTAA
AGGGTGTGGCCAAACTGACATATCCTTTGCCGTGTAAAGC
CTCCTGTTCAAACAGAAATTTTGTTTCTCCAAATGGGTTT
ATCATCTTCTATATTCTCCTATACTTTTGCTGTGCCATTT
CCCTTATAATGCCTGTTCCTTATTTATCCTCCTGAAACAC
TCCTACTTATCTACTCTTTTTTTTTTCTTTTTTTCTTTTT
TGACACTGAGTTTTGCTCTTGTTGCCCAAGCTTCAGTGCA
ATGGTGTGATCGCGTCTCACTGCAACCTCTGCCTCCAGGG
TTCAAGCAATTATCCTACCTCAGTCTCTCAAGTAGCTGGG
ATTACAGGTGTGCGCCACCATGCCCGGCTAAGTTTTTGTA
TTTTTTTTTCGTATAAACAGGGTTTCACCATGTTAGCCAG
GCTGGTCTCAAACTCCTGACCTCAGGTGATCTGCCTGTCT
CTGTCTCCCAAAATGCTGAGATTACAGATATGAGCCACCA
CGCCCGGCGCTCCTACTTATTCTTTAAGAATCCTAGGAAT
CCTGCCCATCTTTTCCTGAAGACATTTAGTCAGTTCTCTA
TCACTACTAAGTCATGGTTTATCTTTTTTTTGTGTGTATG
CATTCCTAATAACATTTCATTGTCAGGTATTGTCTTATGG
CTTTTAAGTAAGTATTTTAGCAAATTTGGTTAATGACAAT
TATGCAAAGCCTTATAAAACAGTGATTGCTGCTTTTGTGT
CCTGTGCTCATGATCTTAATATCTTTGTCGCCTTTAGCAT
TTTCAGTATAATTTAAAGTTGTCAAAGAATACTGATCAGT
ATTTCTTATATGATCAAACCCATGATTTACTTTTTTTCTC
AATTGAATAATTGTATATAACTAGACTTTAAGCAGCCTCT
GTTCAAAATTGGATTGAATTTTTGGTCAAATTGATATGTA
ATGCTTTGACAATAGTCCCGCATTATTCATGGGTGAGACA
TACCAGCTCTTATTCCTATGAAATTTCTTCTATCCATTCC
AAGGGATTTAGCATTTTCTTTTTCCTTCAGTTGCATTGCT
TAGCGTATAATGGACAATCCTTTTTCATGTGTTGCAGGAA
CAAAATGTAACACAACTTCATCTACTTGGTTATGTATTCA
TTTCTTAGGTCAAGCAAAGCCTTTGGTAGCTGCTTTGCAA
GAAAATACGAAACTGTAGTACCTTTTCTGATGTGGAAATG
TACATCACTAATATAAATGTGTGCCCTGCTGATCTATTTC
CATGTATTTCTGCACCCACAATAACTTAATTTTGATGCCA
AATTATAGAGAAAACTTTTTGAAGACATTTTAAATGGCAA
TTACCAACAATACTTGCATGTCAAGTGAAGCAAAAGTATG
AACAGCGATAATCGAGTTTGTGCAATAGCAACTACATGAT
AATTACTTCCTGGCCACAGTGACAGTAAGATACAATTGAT
ACTATTCCATCAAAATTTCTATCTCAGAGATGTTAAAATG
TGAAAAGGGCATCTTAGAATTGGTGAGATGTAGCAAAGAT
TTATGGAATACATGTAGAGATTTTCTAACAGGAAAATTCA
TAGCTTGAACATTGACATCATGGAACAATAAAGAAAAAAG
TAATGTGACCCACTTAAGACGTTTAAAAACTGTAAAAAGA
AAAGAAAACCTAAGGAAAGCCAAGGAAAAATATATGGAGA
AATTAATAAATTAGAAACCAAAATAGATTTAATTGTTTTT
AATAATTTTATATTTTCTTTTATCCTGTTATCATTTTTTT
CTTGGACTTTCTGGACATAAAATAAGATCATCTGAAAAAA
AAAAATTCTCTCCCTCTCTCTCTCTCTCTGCCACTCCAAT
ATCTGTGACTTTTATTTAGTTTTACCAGTCAATTGCATTG
GCTAGCATGCTGTGGACTTTGATTTAAGATGCATATATTT
TAATCATGTTCATCTATCCTAGTTTGCTAAGAATTTTTTA
AAAACCTGGATTTGGAATTAAATCAAATGTTATTTTATTT
AATCATTATTGAAATGATTACATTGTTCTTCCCTTTGATT
TAGTCATATAGCACATATAATTAACTTCCTAATAATGCAA
AATCCTTATATTCAGGAGCTTAACTGTAGTTGTGATTTCT
TATCAGTTTAGCAGACCACAGCTGAACACATTTCATTTAT
GAAGAAAAATATTCAACTTTTACAGAGTATCTCTGAACAC
ATTCAACTTGCTTGTGCCTGGGATGGCTACTGTCTTGGGG
CTATGAGTTCTTGTATTTTTTCTACATCAATCTCAAAACT
CCCACAACAGAGAGATTAGCTCTATTTTGTAGGAAAATAT
ATGGTAAAGCTACAGTAGCGAAAATAATAAGGTACTGGCA
GAAAACTAGACAGAGCAATAAGACAGTCTAGAAATAGATC
CAAATAAATATGGCAATTTGATATCATTGTTTTAAATGAC
TATTTAAGTAAATAAGGCAAAGATAGAGATAATTTTAGTT
TATCTTCCAAGAAGTAGCATTTTCTATTTCTCTGAAATTT
CCATTTACATCTTCTGTGAACCTTGTCCCATGGCGTTGGC
AGCATGGTTGACTATGGCAGATGGGATTTCCCAAGGCTAT
AGAACTATGAAGAGTGAGAGAGGGAAGGCAGTTTCTCCTG
TTGTATGCATTCATCTCTATTGTTATACATACCTCTTAGG
TAACATCTCTTTTGGGGTACATCATGACAACATGAAAAGA
CAAGAATGTTTGATATGGTTTGGCTGTGTGCCCACTCAAA
TCCCATCTTGAATTGTAATTCCCACAATTCCCACATGTCA
TGGGAAGGACCCAGTGGGAGGTAATTGAATCACGGGGCAG
AGGTTTCTCATGCTGTTCTCATGATAGTGAATAAGTCTCA
CAAGATTTGATGGTTTTATAAAGAGGAATTCCCCTGCACA
AGCTCTGTCTTTGCCTGCCGCCATCCTTATAAGATGACTT
GGTTCTCCTTACCTTCTGCCATGATTGTGAAGCCTCTATA
GCCATGTGGAACTCTAAGTCCATTAAACCTTTATTGCTTC
CCAGTCTTGGGTATGTCTTTATCAGCAGCGTGAAAATGGA
CTAATACAATGTTCCTTTTCTTTTTCATGGAAAGATGAAA
GAATGTATAGATTATGGCCATATGCCTACCATGTCAAACA
TTTACCTGTGTTCTTTCCCAGGAGATACATTCTGTCTTTT
CAACAAGAGATTTAAAAATATGTAATGTCTGCACAATCCT
TTTGAAAAGTTTTTTTTAATCTAAAATTTTGCTGTTTTGT
AATGGTTCTATTAAAGTAGTTTTTAAAAAATGCTTTCCCT
TCAGAGTTCCAAATAAAAAAGAGAGTTTTGGCTAGATATC
CTTATTACTAAATCTCTTCAAATAAATCAATTTAAAATAA
TGGTCAGGACACTCTTCCATTCTTGGTGGCAGGGACTTTG
CTGCAGGTAGCAGTCACCTCTCTCTGTTGTTAACCCCCAA
AGATCAAGTGAACTACTCCAGTGTAGGGGATCTAAACTAT
TCAGATGAGCAACTCCCTATCTTCAGGCAGAGGAGGGAAG
CAGGGCCAGTAATGTCCAGATACTTCTTGGCTCTGGCAAT
GGGGGAGCAATAAGACTCTTTGGGAAGATATTTATTTATT
GGTACCAGAGATTCTAAACTCATTGAAATGAAGACAATGT
AAAGTCTGTCCCATAGAGGAAGGCATGGTTAATTTTGAAA
GAGTCTAGACTGTCTCAGAGGGGAGTGACAGAGCCAGCCT
GGAAAAAGCCCGGTGAAGCTGCAGTCCCAGCACCAAGCTG
GATGGAAGCTACAGCAAAACATTCTTGGAAGAGCCTCAAG
AAATAACGATGGGTGCTGTCTGCTCCAGAGAGCTGTGGGC
AGGATGCTGGGGGTCATGTGGGCCACATGTTGCTTAGTCT
GCTGGCCTCTAGCTGGTCTACATGAATGAAAAACACACCC
AAGCCTAGGGGGCGGTGGGATGGCCAAGACTTCACCTGGC
ATGGTGCCTCCCCTGGGATCATGCACCTGCTTTCTGAGAG
ATGGTCCATAAAGGCAGCTCCAGAGTATTTGTTTCTGGGA
AAGATAAACTTATTGTTTTTAGAGTGAAATTTTGTTGTAA
ACAGATTCCCCAAAGAAATAGCAGGAAATGGGAAGGAAAT
CGTTTTGGTTCTAGGCAACAGAGGGGCATTTTTAAAAGAA
TCTGTATTGTCCAATTATCCTGAGCAGGGTAGTTCTCAAT
TGAAAATCCTGGTCCTGAGTTCAGTTGCAGAGTCTCCAGA
CTTGGCATCATTGCCTTCTCCATTATCAAAATGACTCTGG
CCCATAACTTACTGTGCTTTCTTTCAAGTACCAGAAATTC
AGGCTATTGTCAGGGAGAGGGTGTCTTGGGTCGGCTGGTG
GCCAATACAGTGGATCAGAAGAAAAGGAGTCATGTGGACT
CATCAACGCCACTTAGGCCTGGTCACTGCCACTTGTCTAA
GCAGACACAGAAACCTCAAGGTTAGACTGGCGTCTCAAAG
TTGCTATCAGTTCCTTGGGTAAACATCTATTTTGAACAAT
TATAAACAAATGACTTCATCTGTAAGACACAAAGCCACTG
TGGTCTGAGATTGTGTATCTCTCCTTCTCTCCCTTTCTCC
CTCTCTCCCTCCCTCTCTTTCTCCTTCTCTTTTAATTTAT
CTCTCTCTCTCTCTCACTTTCTTTTTCTCCGTCTCACATG
TGCACACACACACACACTTTCTATGTGCTCAAATAACATG
TTTTTCTGTCTAAACTGGAATAGTTTAGAATTTTCATCTG
TGTATCAAGCTTAAGTACTTACATGGACGGTCATGGAATT
TTGGATATTTAATTAAAGACATTTGGGATTATAAAAAACA
AGAGTCATCCAACCTCCTGTAGGATACTTTCTGTTTTATA
TAAGCTAGAATTGTTGAGATTAAATAGTAATATGGTTTGG
CTCTGTGTCCCCCCTCAGGTGGGTTATGGGGGTGACTTCA
CCCATGCTGCTCTTGTGATAGTGAGTGAATTCTCACGAGA
TCTGATGGTTTTAAAAGTGGCAGCTTTTTCCTGCACTCTG
ACTTTTCTCTCCTGCTGCCATGAGAAGAAGATCCTTGCTT
CCCCTTCCGCCATGATTGTAAGTTTCCTGAGGCCTCCCCA
GCCATGCAGAACTGTGAGTCAATTAAACCTCCTACATTTA
TAAGTTGCCCAGTCTTGAGTGATATCTTTATAGTAGTGTG
AGAATGGACTGATACAGATAGAATACCAGAAAACGAGAAG
AAAGCCTGTGTGAGCTTTCAGAGGGAGTGCACCAACCCTG
AGCCCCCAGCCCCTTGGGGGCTTTGCACTACTGCATGATG
ATGACGATGACGGGGCCGTCCTCCTCATCCTGCATCTCTG
CATGGTTTGTTCTCCTGCTTCCTTCAGTTTGCTTCTTGAA
TGTCAGCTCCTCACCCAGCTTCAATTGTAGTTCATAGGAA
TTGTTACCCACTGAAATTACCAAATGTGTTTGTTCATCAA
TTGATGATCCATGTCCACTTCAATGGTGTGAGTTCTAGGA
GGGCAGGGACCTTGCCTCTCCCATTCATTGTTCTGTTCCA
ATGCCTGGTGCATACTGAGTGTGCAAGACTATGTATTGAA
AGAGTGAGAATGAGACTGTGGAATAAATTGCTTCACCCAT
TTCTGGCTTCACTGACATGTTTTAAGATCTCCATATTCTT
GTCCATCTGAGAGCTGTATGCAGGCCCATGCATGGTAGCT
ATACTGCGCTTGATGGAGTAGCTGTCTGTAGCAATCCAGC
ATGCAGGAAAGACACAGGAATAACTGGAAGTTATTCCTCC
AGTGACAACCTACTGTGCAGTGTAAGCCTTCCCCAGCACC
TTTCTCCTTTAGGCTGTTTGGTCTTCTTTCTCCTCCTCTA
ATTCCCCCTATGCCATTCTCATTTCTTGCATAGATTACCT
AATAGACCACCAACTAGTCTCCTGCTTTCTTTATTGTCCT
AGGTCTATCACCTTCACAGTGACCAGAGTAATGTTTCAAG
AAAACTCATATAATCTTATACTACCCTTGTTCTTTCCACA
ACACTTGCTCCATCTTGCCTGTCCCCGACCCTATCACACT
GGCTTTCTGACATTCTCAGCATAATCCAGTTCCACTTGCC
TTGGAGTCCTTTAGTTTTATTCCCTACGACTATGGTATTC
CTCCTAGGGCTTATAAGATGACCAATAGCCTATTTCTCAT
TTCTGAATTCAAAGGTTACCTTCCCTGAGTGGACTTCTTT
GACCACCCAATCGTCAGTAGCTCAGCTTTCCCTGTTATTT
TCTACTATAGCTCTCTGTTTATGTTTTTTTCTCAGCTGCC
AAAAAGTGTAGCTCTTTGTTTATCTGTCTCCCATCACAGG
TGGTCAGTTTCATGAGGGGTGGGGCCATGGCTTGTCACAA
TGACTATTGTGTCTTCAATGCCCAGCACAGTGCCTGGCAC
ATAACACATACTTAGTAAATATTTTTTTCTAAATGAATAA
ATAAAAAATATCATTGAATAAATGAATCTCTTAGACTGTG
ATGAAAGTTACGGTCTCAGTTAAAAAGATGATCATTCAAG
GAAATCTTATCAAATAAATTTCTCCTTGAACAAACTTGGG
CCAGGCTCCTCTGAGTCCTCTTTCTGACTAGGCCCCAATC
TTGGGCTTAGTTTAGTTTTAGCAAGAATTCTGCTCAGTCA
GTTTAGCAAAAATCCCCCATCTGTGTTATCTGGTCATCCT
CAGTATCTGATCAAATTCCTCATCCCTCACCCTTGATATC
TTATCACATTGGCTTGCCTTGAAAAAGAATTCTGTTGAGT
TTGTTTAGCAAGACTTCCTCTAGCCTTGATGTTTCCTCTT
AGGAATGTTCTACTGACCCTCACCCTTCTCCTTGGCTATA
AATTCAGCTTTGTCTTTGTTCTCTTCAAAGTTGAGCCCAA
CCTCTCACTCCTACTGCACAATCCCCATTGCAGTAGTCCC
TCCTGAATAAAGTCTTCCCTATTATCTTTAACAAATGTTA
TGAAAAATGTTTGAATAGTCAATCTCTTCTAACCTTTTCT
TTATTTCTACCTGCATCTTCTCACTCTCCCATGCATATAT
CAACAGCTGGCAAACTTATGCCAAGGTGATTACAAATTTA
TAGCTGTGATACTTGGACCATCTCCTGGTCTGGCCATCTG
TCACATTTTGCGAATTCTGCTCACAGGCTTTGTGTTTCTA
ATGGAAGCAGGTTAAGTTTCAGGGGCATGTAGCTTCACAT
CATAACAGCATAAAACGTCCCTTTCCTTAAAAGCTATGTC
CCTATGTCCCTAGAAAACTTATTATTAATATTATCATGTC
CTAATGATAAATAATATTAATTATTTAATAATTATAATAA
TCATCAATAATTATTAATAATCATTTAATATTAATCATTT
AGTAACTCATATTGCTAAAGCAATTTAAATATACTGAAGG
AGTGTAATCTTAGCAGACGCAATAAGTGATTTATCTTTCC
TGCTCTGCTTATGAATAAATGGGGTGGGAGTAGTGCGGAG
ATAAGATGGAAGCCAAAATATCACCTTATTTGCTGAGAGA
CGCTGAATAGGAGGATGCATTTTAGGGCTGTTGGCCAAGC
AGGCTTTATCATACGGGACCCAAAATTAGGGAAAGTGCTC
ACTAGTCAGAGACAATTCTCCAGGCTGTTTGCAGGAGGAG
GCACTGGAGGTGTAGGTGGGTCTAATCCCAAGAGCAGTGT
TGACTCAGGTACACCAGTTCTTTTTTGCCACCTTACCAAT
CAGTTACCCATTCTAATTCCCCAGGGCTGAGTGAGTAAAG
GAAAGAAAAGATGCAAAATGCACATTTAAAAAGAGGTTTT
CCCTTTGGAGTCAACTGTTTTTAAGAAAACTTGAAGTTGA
TATTTTGGTCCCCTAATTGGTCAGATGTATGAACAGGTTA
ACTCAAGAACTTGGTACATGATATTCAAATACTGTCAGGC
TCATTTTCTTCAGTTACAAAATGAGGAGATTTTCATATGT
AATGCGCCTTTAATTGGAAAGACACTGTGAATATTTCCTC
TCGAATGGAAAAATGACATTTATTGTTAAAACCCTAACTT
GAGAACAAGAAGTTCAAATAAATAAGAAGGAAAAGGCCAG
TCACGGTGGCTCACATCTGTAATCCCAGCACTTTGGGAGG
CTGAGGCGGGTGGATTGCTTGAGGTCAGGAGTTTGAGAAC
AGCCTGGCCAACATGGTGAAACCCCGTCTCCACTAAAAAT
ATAAAAAATAGCCAGGTGTAGTGGTGCACGCCTGTAATCC
CAGCTACTGGGGAGGCTGAGGCAGGATAATTGCTTGAACC
TGGGCGGCAGAGGTTGAAGTGAGACAAGATTGCACCACTA
CACTGCATCCAGCTTGGGCAACAGAGTGAGACTCTGTCTC
AAGGAAAAAAAAAAAAAAAAAAAGACATATTTTTCACAAA
TGAACTATTATTTTCCTTAGAAGTGTGTTTCTCCAACCCT
TTTTTTGTGTTTGTTTGTAGTGGGGGTGAAGGTGGGGTTG
TTTTGGGGAAAGGTGTCGGAGGCAGAGATGTCTGCTCACT
TTGGAAACTGCATAAAGCAAGGTCATTACCAGGGAAGAAC
AATAAATATAGTCTGTTATTCAGGCTCTGACACACAAAAG
AGGATGAATAAACTAAGTCCACATTTAGCTCCCAACTCAG
TTGTACCAACAGCCTTCTCATTTATTAATTACTAGATCTT
ATTCCAAAGTTAAAAAAAAAATTGTGGGGGTTTTTGTTTG
TTCTTTTTAAAGACCACATTAATTCATTTTCTTGTCAAAT
ACTCAATTTTGGTGGAAGTATGAACAAGGAGTTAGTTAAA
AGCCAAGCAATAAAAAGGAACACAAGAGGAAGGTAAGTGC
CGCTGGGTAATGGCTGGAAGACAGTGGTAGGGATGGGGAG
GAGTGAATGTACAAGTCTACATTGTGACATTGTTGTAACT
TGACATAATTATTTGTAGGGTTAGAGAATTTTTGAAAGTA
AGGTATAAATATACATGTAACATAGAATGCACTCTGCCTC
CTTATGATAACAGATCCAAAAACGACAGTCACATTTTTTA
TCATCCCATGTCTACCAAAATCCTGTTAGGGGCTTTATAT
TCTTTATCTCCTCTAGTCCTCACAATTGTTTGCATAGGAT
GGAATTAGTACCCTCATTCTACAGAGGAGATAATGAGATT
TAGAGAGCTTAAGTCGATTGTCCAAGGTCACACAACTGGT
AAATAGCAGGCCCACAGTACTTGAACCTAGGTCTGTCTGG
TTCACATGACGCTGTACCATACAGATAGCTGGTGGTAGAG
AATGTATCTTACTTTGTTTTACCCTCTATGGACCCAGTCT
CTGCTCCATGACAGCGTGGACCACGTCTGTCTCTGTTAAC
CATATATTCCCTGTGCTCAGCACAAAACCTAACAGATAGT
AGAAACGTGACAAATATTTGTGGAACAAATCTTGGGAGTT
TTTTCTCACTGGGAACTATCCCATTTATACACGCACAATT
CTTAGGGCAGATCTTAAATTTAGAAACTTGAAGATACGAA
AAAAGATTCATTGAGAATTATTTTAGCTATGCCTTAAAAT
GAAAATTATGTGATTAATTTGGGTAATCTCACATATCTAC
ATATACTAAAAGCTAGACTATAATTTTTAACACATACACA
AACACACAGAGAGAAGAAATAAAAGTACAAGAAAAATCGC
TTAATATTCTTTATGGAAAACCATGAGAGTTAATCTCTAT
TCTGATCAATGTTCAAGTTCTTTTTTGCTTCGGGTCTGTT
GCTATCGCTCTGCTGGAGTGGTAGAGTATGAAGCACTGTT
AAGAGCACAGTGTCTGAATCCAGATTGCCTGGGTTTAAAA
CTTTATAACTTAGCTCATCACTTTACCAACTATGTTAATT
CAACTCCTTTAAGAAGTAGACGTAGAGACTGAGGGGAGAA
AGCAGGCGTGTGAAGGGAAAAATTCAGATTGTGATGCAGA
TCTGACACATGTAAAGGAAAGGAAAAGCAAAGGAGGATAG
GAAAGGAGGGTTCCAAGTTGCAGTGGAGTTCTAAGAAAGC
TTCAGCTACAAAAAGACCATAGGCCAAAATTACCTGCTAC
AGGATTCCCTCCTGGATGACTTTGTTGTCCAGGTTCAGCC
CTGGGGAAGTGTGGCCTTGGTACAAATGCAATGGTAGATC
TAGAAGGGCAGCAACAGCGGCTGCTCACCAACTATGGCCC
CCATAGCAAGACATCTGAGTGTGCATTTTCCAGGCCACTA
CATCAACTGCAACCTCAGCCAGAGAACTTACTTATTACCT
CATCTAATTGTCTTTGCACCAAAACTCTTCTAAAGAGCAG
TCCATACTCTGCCTATTTCTGTTCTTTTTTTTATTCTCGA
ACCACTCACATATTTCTACTAATAAACTAACTGTTATTTC
TACTAATAAACTCCTCTTCATTGAGATCACCAATGACCTT
CACAGTGACCTATCCAATGGCTTGGCCTCAGTCCTCATCC
TAGTGGATCTGTTAGAATCCCTTATAGGGCTTGCCAGTCT
GTCCGTCTTGAAACACTTTCTGCACTTGGCTTCTGGATTT
CTCTTGGGATTCTGACCTCAGTGCTCATTCCTTAGACTCC
CTTGATGATTTGTCCTCACTCTTCTAAAATGTTGACCCAA
TGCAGAGTTTAGCCCAAAGACCTCTTCTCTACCCACACCA
AATCTTTAGATAATCTTATTTGGCTGCATGCTTTTAGGTA
GATTCTAAATTTTGGCATATCATATCTCACATCAGTCTAG
GCCTCTGTTGAATTCCAAAAGTTGATTTGCCCAAAAAACA
AAGTTTTCCTTGATTCTTCTTTTTCATTCCCCATATTTAA
TCTAACAGAATACTCTGTCAACTCTGCCTTCAAAATGCAC
CTAGAGTTCAACCTGTCTTTGCTTCATCTGCTGCTGCCAC
CCTGAGCCAAACATCTGTAATCTTTCATCTGGGCCAAACC
CCCACTATCTCTCCTCTGGATTACCACAGTAACATCCTAA
TGGGCCTCTCTACTCCTGTCCTTCCTCCTCTACAGAATAT
CCTCAACCTAGCAGCCAGATGAATGTTTAAAAACCAAAGT
TACATTATGTCTCTCATGTGCTCAGAGCTCTTCTGTGGCT
TTTCATCACATTCAGCTGATTCCTGATAATGGCCCACAAG
AGCCCTTGTAATCTGGCTTCTGCTTCTTCCAATCTCCCTT
CTTCCCATCCCCTGACTTACTTGCTTCCATCTGACAACAC
TGGCTTCGTTATTACTTAAGCAGCAAACGCATCCCTGCCT
CAGGATATTTGCACTTGCTTTTTCTTTGTTCTGAAACATT
CTTCTCCCAGGTTTCTACATATTTCACTTCCTTAGGTACT
TTGAGTCTCTTCAAAGGTTATATGAGTAATGAGGGATTCT
ATAATCACTGCATATAAAATAGCAGTCTCCACCACAATAC
TTTCTGACCTACCTCACCTGATTTCTTTTTTAACTATAAC
ACTCATTATCATTTGGTATGTTACATGTTTACCTACTTAT
TTATCTATGTTCTCTCTCTTTCTAACACTTACACTAGAAT
TGCTAGCTCAATGAAAGCAGAGAAGTCATCAGTTTTATTT
ATTCTAGTGTTTGACACAGAATAAATGAATGATAAAATGC
ACTGCTCTGTGCCCTATATTGTGCAGTCCAATTCCGATCC
ATGTAGGATGTTGCTTTTAAAAATTGGAGCCCTTATTCTC
TATATAAACATTTATTCAACCTGAAAAACCTTCCCAAGAA
GCACAGATGCAAGCCTAGACTGAGAAGATGACAATAAATA
CCTAACTTTTTAATGCCCAGACACTGACAAACATCTACCA
GCATCAAGATCATCTAGGAAAACATGATTTCACCAAACAA
ACAACATAAGGCACCAGGGACCAATATTGGAGAAAGAGAG
ATATGTGACCTTTCCGATAGAGAATTCAAAATAGCTGTTT
TGAAGCAACTCAAATAAATTTATGATAATACAGAGCAGGA
ATTCAGAATTCCATCAGATGAATTTAACAAAGAAATTAAA
ATAATTAAAAAACATTAGGCAGAAATCCTAGAGTTGAAAA
GTATAGCTGACACACTGAAGAATACATCAGTCTCTTAATA
GCAGAGTTATCAAGCAAAAGAAATAATTAGTGAGCTTGAA
ACTGGCTATTTAAAAATACACAGCAGGAGGACACAAAAGA
AAAAAGAATAAAATGAATGAAGAATGCCTACAAGATCTAG
AAAACAGCCTCAGAAAGTCAAATCTTGAAGTTATTAGCCT
TAAAAAGGAGGTAGAGGAAGAAATTGGGGTAGAAAGTTTT
TTCAAAGGGATAATAACAGAGAACTTCCCAAACCTAGACA
AAGATACCAACATTCAAGTACAAGAAGGTTCTAGAATACC
AAGCAAATTTAGACCAAAGACTCCATCAAGACTTTTAATA
ATCAATCTCCCAAAGGTTAAGGAAAAAGAAAGGATCCTAA
AAGCAGCAAGAGAAAAGAAACAGACAACATGTAATGGTGC
TCCAATATATCTAGCCACAGACTTTTCAGTGGAAACCCTA
TAGGCCAAGAGAGAATGGCATGCCATATTTAAAATGCTGA
AGGAGTACATCCAGGGAAAATATCCTTCAGGTGTGAAGAA
TAAATAAAAATCTTCCAGACAAATGAAAGCTGAGGGATTT
CATCTACACAGACCTGTCCTATGAGAAATGCTAAAGGAAG
TCCTTCAATCTGAAAGAAAAGGATGTTAATGAGCAAGAAG
AAAGTATCTGAAGGTATAAAACTCACTGGTAATAAATACA
CAGAAAAACACAGACTATTATAGCACTATAACTGTGGTGT
GTAAATTACTTTTGTCTTAAGTAGAAAGACTAAATAATGA
ACCAATCATAATTATTACTACAAAAACTTTTATACACAAT
GGAGTACTATTCAGCCATAAAAAGTGTGAGATCCTGTCAC
TTGCAACAACATAGATGAAGCAACAACGTAGATGTTAAGT
GAAATAAGCCAGGCACAGAAAGACAAACATTGAATGTTAT
CAATTTTTTGTGGGATCTAAAAACCAAAAGAATTGAACTC
ATGGAGATAGAGAGTAGAAAAATGGTTACCAGAAGCTGGA
AATGGTAGTGGAGGGGTAGTGGGGAGGTGGGGATGGTTCA
TGGATACAAAAAAGGTAGTTGGAAATAATGAATAATGCTT
AACATTTGCTAACACAACAGGATGACTGTAGTCAATAATT
ACTTAGTTGTACATTTTAAAATAACTGATAGGGTATAAGT
GGATCATTTGTAACACAAAGGATAAACGCCTGAGGGGAGG
GGATGTATATCCAATTTTCTATGATGTGATTATTACACAC
TGCATGCTTGTACCATGTATACCATAAATATATACACATC
CTAGTATGTATTCACAAAAATTAAAAGTTAAAAAAAAAAA
AAATAGGCCAGGCACAGTGGCTCACACCTGTAATCCCAGC
AATTTGGGAGGCTGAGGCGGGCAGGTCACCTGAGGTCAGG
AGTTCGGGACCAGCCTGGCCACATGTTGAAACCCTGTCCG
CCTTGGGAGGAGGAGGCAGGAGAATTGCTTGAACATGGGA
AGCAGAGATTGCAGTGAGCCAAGATCGCCCCACTGCACTC
CAGCCTGGGTGACAGAGCGAGACTCCGTCAAAAAAAAAAA
TTTTTTTTTCAAAGTTTAGTATAGTTTGTATCACTTGATT
GCTAAAGAGAGTTTCTTTATCCATTAAGTACTCCAGAATG
CCAATTGTCTACCAGATTTTCTTTGGCCTACAGCGCTCTG
TTCTCATCTGAGCTCTCTGTCCTTCCTCTTTTGTTTTTGC
TGACACTGCAGTAAGGGGAGATGATATTAACTTACTTTTG
TGGAAAGAGTCTCTTCCTGATTAGGATCTAAGCTGAAATT
AGATCCATCTTTGATTGGCTAGGAACTACCTACAGTGGGT
GTCTCTGCTCCAAGCATATAATAGAGTATGATAAATATAT
TTGCAGAATTTTTTCAAATTGACTTGTGATAACATCTTTA
CAGGATTAACAATAATTCTAGACAGAAATGTAGCTATAAT
TAAGCATTAATTAGGCTACACTTTGGTCCTCTCTTGTAAC
AGAAAGTCACTCAGTGGTTGGCACTGCCCATTCACATCCC
TATTATTCTCATTGGTAGAATTTCTGATGTTAGAATCTTA
GAATCTTAAGGCTTTTGTGTAAGAATTGCTTAAGATGTTT
TTCAAATCCTGAATTTCAGTGGAACAGCTGATGCCACCAG
TTTGAAGACCCCGGAGAGGAACAGAATCAGCATGAGAATA
CAGTTTCTTCATCTCCTTGTCCCATGACTTCACCCTTCAC
TCTTCGACCAACAACTATCTCCATACTTTGGATCACTTTC
AAAACACTTAAAACCTCTTCACACAAACTCCTTGGGGAGA
TGGATTTGAGGTTTCCTCCCATCTTCTCATTCAACAGCTC
CATGATTAAACCTCTTTTTCTGCTGCCACCCAGTGTCTCC
ACGTACTGACTTGCCACACACGTTGAACTGGCAACAGATC
TATTATGGTTATACTTGAATGTATAACTTTAAAGATTCCC
CTGGAGTAGTGCATTTCAGAGCACATGTAATTGTTTAACC
AATCCAGGCCCTATAGCAGTGAATTATATATGTACTACAA
TTTTTTCTTCTTTTTCCTCTTGTTTTCCTCGAACTCTATT
AAAAATTAAAGAGATAAAATTGCAAATAGGGATTTGAAGT
AATCATATTACTGCCAGAATGTCCTTCTTAGTCAGCAATT
TCTACCAGAACACCTCCTTCCATCATTCATGTTTTTTTTA
GGGAAACTTGAGTGAGGTATAACATACATGCAGAAAAGTG
AGCAAACCATCAGTTACAGCTTCACCAAATTGTACCACAT
AAATGTACCTACGTAACCAGCACGCTTGTCTAGATGCAGA
AGCCTGTAAGTCCCCCACAAATTCTTTTGTGCCTCTTGTA
GTCAGTAACCTCAGCAAGGATAGCCACCTTCAACTCCCCA
GATGCCTAATGACAAAGAATCGTTTTACCTTTAAAACTTT
ATGTAAAGGCATCATATTGTACATTTTTGTATTTGACTTG
TTTTACTCCATATTGCATATGTGATATTCATTGATGCTCT
GAATATTGTAGCTTAGAATGCTTCCCATTTTGTACGTTTG
GCAAGATCTAGACTCCTGTTCTCTCATCTTTAGACCCTCA
TGTGTCGACTTTGTACGAAGGTGATGCACCTTCTTAAATT
TGCTTTGGTGCTCTTAAGAACCCTGAAATAAAAAGCAATG
AAACCTCCTTAAATCTGCTTTTCAGGCTTTCTGTGCTGCT
GACATGGAAAACTGAGAAGCTTCGAGAAGGGTGGTCTAGT
TTATTGGCTAATAATTAGATATGCAATCAGTGAAGTCAGG
CTCACAGGACTAGTTAGCAGTTTTCCAGGAGAGGAGCCAA
TGCTGTGAGGCTTCTCAGCAGCAGGTACAATGAATAAATT
AAAGGTATTCTTGAACTTGCAACTTCTTTCCAGCCACCAT
GACAGTTCCTGGCCCACCCATACTCCTGAAAGAGAGTGCC
AGGAGTTTTACCTACCTAGTATAGCTCGGAATAGAAATGC
CATCAGTTGAAAGGAGTTGATATTGTGATGTTTGCTTGAT
TAAAAGGTGGGCAGGATTCTCTATCTCAGAACATCAAGTT
CCCACAAACTGTGTACTTGGTAAATTTGGGGGAGATGGCA
TAACTACAATGGAATCTGGAATTCTCTCCCAGTTTTGTTC
CTAACTCACTGAAAATTTGGACAAGCTACTTTATCACTTG
AATCTTAGTTTCCTCCTGAAAAGAAAAAGTAAGACTGTAA
CACTCTACAGTCTGTGAATGAAGCTGGTGTCATTCTCCGT
GTGGTTGCGAATCCCCATTTCTGCACACTTTCTGGTATCA
GTTGAGCTTCTTGACCATTAACTCCCATCCATCAAGCTCT
CTGCAAAGTCTCTCTTCCACCAAACCTTGAAAGAGTTATT
GTTACTCCATACTGTACACTCTCAAATGCAGAGCTGGCAT
CTGTGTTGGATGTAGCTTCACCCTTGGCTGACAATGTTAT
TTTGTAACACTCTCCTCCCCACTCATGCACAGGGTTTTTC
ATTGCTTGCTCTTAAACATTGAAAGTAAAGTACATCTAGA
GACTCTTTTGTAATAATCCATTATATCTCATATCATGTGC
TGAACAGATTAGACTACAAAGGTTTGTTCTTCTGCTCTCC
AAAGGTGCTTTCTGCCTTTAAAGAACAGATTATGATTCAC
TCTATCCTGCCCCCCATTTCACCTCCTTCCACTCCCCATG
CCCAGAAGATGGCAATTGTTCAAGATCTTTCTGCTGAGAT
TAACATAAGCAATTGGTAATTTGGGCAGCAGGAAAGACAG
GGAATGAGGAGCCAGGCTAGAGGCAGACAATAATTACCTA
ATCTGGAAGAGGGCCAAGTGGATGGCTCTGATCCTTATGA
CGGGAGAGACTTTGCTTATCTGAAAAAAATCTGTTTTTCC
TTAAACCTATTCAATGATCATGTTGCCCATTTAAAGACTT
TAGCTAATATAATACAATCTGTTTTTTCTCAAAACAGTGC
AGCAATGAGTTGTTTCCCTTGCTTAGATCCAATACTTTTC
ATAGGATTGGAGGGTGATGAAGAAGAGGAAACAGACTCCA
AGCCGTGACACCATGGAATAGTGATTCTTCCAATTTAGGA
TGTTTGCATTTATTTATTTTGAGTTTTTCTCTTAGAGTTC
CCTGTTTAAATAATTAAGCAATGGGCACACTGTGGCTAAC
AATTACTTGCATTTACTTTGTAATTGATATTTTATAAAGT
GCTTATATATGCATTCTGCTTTGACTCAGAAAAATCCTGT
GGGTCAAGGAAGTTAAGTATTGCCATCCCATTAACAGATG
TAAATCCTAAATTAAATATTTTAAAATAAAATCTAAAATG
CATGGCTGACTTGGCAAGACTTTAAGGAAAATCCTTAGGG
AAGACAAATAAAACAGGAACAGGATTCCAATGATTCTCTT
ATTTCTAGTGACTTAGAGTTATAGTTTTAAGCTTTTGGTT
TTCCAAGTAGGAAGTTCAACTTAAATTACGCACATAAATC
TGGGACCCCTCAGAGTGCTACCCCAGTAGTACATAAACCC
ATCAGAAACAACTCCCTTTTTTCAAAATTTTATAATGTCC
CCTTTATTATTTTGACATAAAATTCATAGTATAAGTTGCA
TAATTTAAAAAAGTCATTGCCCCAACTAAAACATAAACAA
GAAGTAAAAGTAAATTATAATAAATTAATAAGTATGTAAC
TACAAAAATTATGAAGGCACTGGAAGGCATAAGAAAGTAA
TCAGCCGTTTGCTCTTATCTGTGGACTCATCATGAGTGAC
AGCTATGGCTGCAGCTAATACAAATGCATGGTATGACAAC
TTTCATTCTATGGGTAGCGTTTTCATTGACAATACTTTTC
TAAAATGGTGCCCAACTCTTGGAAAAATTATGAGCAAAAT
ATAACAATAATTAATATGAAAGAAAGCTTCATTCCTGGAA
ATAAATCAGGATATTTTTAAAATTAAAAAATACTTTAGGT
TTATATGCCTAATGACATTATCTACTAGGATCACATAATT
CTAAATACTTTTTTCATCAATAAGAAAGATTTTCATTGTA
GTGTGCAGTTCTGTATATTGTGAGTATCTAATATTTCTGA
ATTCTACCCAGTAAGTGCCAAGCACATTTCTTAATTTAAT
GAGACAATCAAAAATGTTTGTATAAATATCCAAAACACTC
TGTAAGGGTAGAAACATTCCTGTTGTAACCCACAGGGCAA
TATTCTCAGTGAATAGAGAAACCAGACAAAAGGGATATGG
GAGAAAATGTGCCTAACTAGTATTCAGCTCTTAGTGAAGA
GCCCTCCCTTGAAAATCTTAACAATCACATTTGTTGGGGG
CTTGGATTTACACTACGTCTATGGTTAAAAGAAAAAAAGC
CTAAGCAAATTTTAGAATAATTAAGTGTAGAAATAAAATA
AGTATATTTAATTTATTTAAAATCAGAAAATGCAAAATCA
AAAATCTGAGTAAAACCCAAGACAAAATGACATGGCAGCT
ATGGAAATGATCCTAACAAAATGTCTAGAAATACGACATA
TACAGATAGACTTTTGTATAGGTATAAATACATATCACTT
TCATATACATATGTTAATATGTATGTGTATAAATTTAAGG
CTTACTGACTGGAATAAATAGTTTAGATGTAAATGAAAGT
CTAATTATACCAGAGAGAGACAAATAGATGCAAGGTATGA
ATAACTGAGATAGTAATATAGACTTAACTGGACTTTAGGA
GAGATAAACAGGGAGATACACACTATTCAGAAAGATAAGG
TTTGAGAATTTTTACAATTGGTCAGAAACGCGAACAAATG
TGCACCTGAAAGACCCAATCCTTCAAGATGAATTCCAAGT
GACTAACTAGGCCTAAATTTAAAATAGAGCCACGCAACCT
TTTGCTGACTAGATGTCACACACATACTCTGAGTTCCCTG
AAAACCCAAACACCTCTATTTAACTTGGGGACTTTCAGAA
CTCACTTGAACCAACCAATCAGAGCTCACCTGCCTCAACC
CATCAATCAATCATGGCTCAGCTGTATCATCCAATCAGGA
CTAAGCAAGTTTTATTCCTTCATTTGCTTAAATGAATCTG
CTTGGGAACTTGGGCAGGAAACTTCTCTGTAAAAGTCAAA
CCCTTCCTTTGTTCTCTGGAGTACTCCACTTTGTACCTAA
AGCTGCATTTCCCCAGTTTACAAACTGTTCCTTAGAATGA
AGTCTTTTCTCCAAATGCCATTCCAGAAAACTTCTGTTCA
CAGAAGACACCAATTCTGTGATTGAGGTAGTATAATGAAA
TTCAAACCAGACAAGAATGAGACACAAGGTAAAATTACGG
AAGGCACAAGACAGAGAAAATCTTCAACATGCACAGAGAA
AGTTAGACTAACTAAAAAATGAATGTCAACTATATTTACT
CCTCTAATAGTAACAAGATAAACCAGAAACCAGTGAAACA
GAATCCTCATCATACTGAGAGAAAACAAATTTAAACTTAT
AATTATTTACTCAGAAAAATTGTCTTTCTAAAGCAATTGC
AATATAAAAGTGGATTTTGATGCACAATAGATAAGAGAGA
TTATCACTAACAAATCCCCAATGAAGAGATTTGTAAAGGT
GCATTTCAAGAAGAAGAAAAATGATTTTAAGAAGAGCTAA
GATGCAGAAAAGAAATGTTGAGAAAAATGGTAATAGATTG
GTAAATGTAAAGATATAACTGTAAAATAAACTATTTTGTG
GGTTGGAAATCATCTTAGTTCTAAAATTATAGAAAATAAT
AAGTCTAGAGGAAGCAGCAAGTGGAATTAATGAATTCTCA
TGTCCTTGTAGTTTTATGAGAGGATAAAGATATTGATTAT
CTTTATATTTATTTCAGTATGTTAAAATTATTCCAGGAGT
ACTATTAAAATAATAGAAATAGAGTATGTACCTTCCAAAC
CAGCAGAGGATTAGGAGTGGAATGAGAAAACAGTAATCCC
AACTCAAGCAATGCAAAAGAAGGTAAGAATAGAAGGTAAA
TTAAAAACAAAACAAAACAGCAACAAAGAGAAAAAAAGAA
TAAATTGAAAATGCAAACTAAGATGATATTACTTGAGACC
AGGAATTCAAGACCAGCCTGGGCAACAAAGTGAGACCATG
TCTCAATAAAAAGTAATAATAATAAAAATAAATAGATAAA
TATAAACATATCAGGAATAGTAGTCAATGTATATGGTCTG
AACTCCACATTAAAAGCCAAAAATTATTATAGCAAAAACA
AAAACAAGCTGGGTGCAATGGCATACACCTGTAGTCACAG
CTACTTGGGAGGCTGGGGTGAGAGGCTCCTTTCAGCCCAG
GATTGCAAGGCTAATCCAGGCAACATAGTGAAATCTCATT
TTAAGAAAACAAACAAAACTGAGCTAAAAATATTTTTAAA
ATCCTGATATATGCTGTTAACAAGGAACAAGGAAATGCGT
AAACCCTAAGAACACAGAAAGATTGAATATAAAAGGATGG
GAAAAGGTATGTCAGGTAAATTTTAACTTAAGTAAGCTTG
GATGACAAAACTAACATTGGAAAAATTAGACTTTGAGGCA
AAAAGCATTATAAGGCAAAACATAAAGAGGGTAATATATA
CCTAATAAAAAAGCATAAAGTATATAGAAAAATATAAAAA
TTTCTAAGCTCTATATTTATTAAGATAGTTTAAATATACG
TAAAACAAAGATTGTCAAAACTACAAGGAGAAAATTGAAA
AATCCATATTATAGTAGAGAATTTACAAATCTTTAATGTC
TTTCTCAGTAACTGTTAGATGAAAGAGACAAAAATCAGCA
AACATATAAAGATTCAAGAAATTCAGTTATCAAAGTTGAT
CTAATGGGTACATATAGAATATATACTAAACAAATGGAAA
ATAAACACTCTCTTAAACATACCCAGCACATTTACCAAAT
GTGGTTACTTAAAGTCTCAACACATTTCATTTAACCTGCT
TAATCTATACTACTTTTCTGTCCATAAATTAAAATAGGAA
TTTATAAGATACTTACCACAGCTCAACTTTGCACATTAAA
AAATACATATCATAAAAATACACATGTCCTAATTGTTTTG
GAAAGTCATTGAAATTATAAAATATGTACCAAGACAAACA
AAAAATTGATTAAAAAATTGCCTAATATGGGAAAAGTGAA
AAGTGGTTGATTGAATAAAATGCACTGCTTTAAATACATA
TATTTGAAAAGGAGAGAGGCTGCAAATTAACTAAATAAGC
ATTTAACTTTAGAAGTTGGAAAAAGAGTAAACTCAAAGAA
AATAAGAAGAAGAGATTAATAGTTAAAAAACTGAAATAGA
AAATAAACATACAATGGAGATCTACAAACCAATAACTCAT
TTGCTCTAAAGAAGAACAGTATGATGATTCTATGGAAAGA
CTGATCATGAAACACAGAAGGTACAGCTAGATAATATTAG
GAATCAAAAAGTAGGACGCAGCTTCAGATGGAGGAGAAAT
TAACATAAAATATGAACCAACTTATGTCAACACATTTTAA
AACTTAGATAATTTCTAAAAATATATTATTTGCCAAAGTA
TGCAATAAAACAATTGGAAAGCCTAATTGTACTATGACAG
TTAATAAATGTAACTGGTGATAAAAAACCAACCCACAAAA
AATCAAGCCCAGAGGATTTACAGACATCTTCTACTAATAT
TTGCTAAACAGCTCTTTCCAAATCTTACATAAAGTTTCTT
AGAAAAATAAGAAACACTTCTTAAATCATTTTATGTGGCC
GTTATAATTTAGAGACTACATCAAACAAACAGTAGGGAAA
AGACCATTGATAAGGTAATCTCACACAGAGTTATGTATCT
TAAATACTTACAAACCATGTCTGGAAATATATAAATATAT
CATTACCTGGGAATATAGAGTTGATCTGAGAGTAGAAAAT
CAATTATTATTGTATTAGGCTGTTCTCAGAGTGCTCTAAA
GAAATACATGAGACTGGGTAATTTATAAGAAAAATCAGTT
TAACTGCTCATTGTTCTGCAGGCTGTACAGGAAGGATGGT
GCCATCTGCTTCTAGGGAGGCCTCAGAGAGCTTTTACTCA
TGGTGGAAGGCAATCCAAGAGCAGACACTTCACATGACAA
GAGCAAGAGCATGAAGGGGGAGCTACACACTTTTAACTGA
CCATATCTCACTCACTTGATACTGCGAGGACAGTATCAAG
AGGGATTGGAGCTAGGCCATTCATGAGAAACCTGCCCCCA
CGATCCAGTCACCTCCCACCAGGTCCCACCTCTAACACTG
GGGATTACATTTCAATATGAGATTTGGGTGGTGACACACA
TCCAAACTGTATCAATTATCATCCATCACACTTACAGATT
AAAAGAGAAAAATCCTAAAATTATTCAAAAAGATTCAGGA
AAAAATACATACCCAGTCAGGACTTAAAAAAAACAAAAAA
CAAAAAACAAAAAACAAACAAACAAAAAAACCTTTTAAAT
AATAAGAATACTTTGTTATATCCTTAATTTGATAAAAGGA
TTATGTTTTCAACTTTCAGCAAATGTTACTCTTAATGGCA
AGACATTAAAAACTTTGCCTTTTAAATCAGAAAAAAGATA
AGAATTTTCAGTACTGCCATTTCTATCCCACATTATTTAA
GATGTCCTAGCCACAGGTCAGATGCAATGGCTCAAGTCTA
TGATCCCAGAGCTTTGCGAGGCTGAAGTGGGAAGATTGCT
TTAGTCCAGGAGTTTGAGACTAGTCTGGGGGTCATAGTGA
GACCCTGTCTCTACAAAAAATTTAAAAATGAGATGGGCAC
TGTAGCACATGCCTGTAGTCCCAGCTAGTTGGGAGGCTGA
GGCCAAAACATGGCTTGAGCCCAGGAGTGAGTGCTCCTGC
ACTCCAACCTGGGTGACACAGCAAGACTCTTGCCCTCCCC
CAGCCCCCAAAAGAGATCCTAGCCAGAGCCGTAAGACAAG
CAAATAAATAAACATATACATACAAAAAACTAAGTAAAAT
TTTTAAAAAATTGAATACAGAGGAAAACCCAGCACATTAT
TTATTGGTTACATAATTGTCTACATAGAAAATCCAAAAAA
TTTTTCAGGTATAGTGTTAGAATTAATAAAAGAGTTTAGT
CATAGTGCATGATATAAACTTGATATACTAAGTCAATTAT
GTTTCTAGACACCAAAACTAAGGGATGGAAATTCATGAGC
ACAAAAATTTATAGTATTTAAAAATCAGCTTGTGAGATGT
ATAACCACACATTTATGAAAAAATATAAAATATTTTTGAA
AGATGTTAATGCAAACAAAAGAAAAGATAGATCAAATTGA
TGTAAAGGAAGAAGATATAATATTGCAAAGGTGACAATGT
TTGCCAAAGTGATCTATAAATCCAAACAAAATACCAATCA
AAATCACAACAACTTTCTCCATTGAACCAGATAGCCTGGT
CCTACAATTTTTAATGAAGAAAATCAGAGCCAACAAAAAT
CCATGACAGTTTGGAGGGAAAATAATCACGGTGGGCACCT
ACCCTACCTGATATCCAGGGTTTTTCTTCATTATGCTAGA
TGCATTGGCATAGGAATAGGCATACTGACCAGTTGAACAG
AATAGGGAGCACAGAAATAGATTCATACCTAGATGGAAAG
TTGACACTTGACAGAGGTGGCACTGCAGGTCAGAGAAAAA
ACCAGGATTATCTATTAAATTAGATCAACCTTTGACTTAA
GTAATTGAAGTATTAATCCAAGCTCTGTACCTGAACTATC
TTACATAGGTCATTTTACTGGGGCTCATAGAATGAGGATT
ATAGAGGATCAGGGTGTCAAACACCTGCATAGATGTCATG
GGCAGCATGCAGGTATGGGCTTTTGGGAGCTGTCTGCCTA
GAGGTAGGCAATAAGGGGGTGCACTGTCTATAGAAAATAA
TGTTTTCAAAAATAAAACTCACTAAAGTTGGCTTGTCTGT
CTTCACAGGATGCAAGGAATTCTAAAATAAATTGTCAATC
ATAAAATATCTTCCCTGAAAAACATTTTTCCTAAGTTCTA
AATAATTAAACAGTTACTAGTTTGTTCTAAAAACATATAT
GTAAGTTTCAAATTAGCTCATTTTTCTTATTGATGTTTTA
ATAAACATTATATTATTTTACAAACATTGTATTGTATTCC
AAAGTAAGTTGGAAGAACTCCCGGTATATAGTCAATAATT
AACAACGTGTGGACTCAACTACAGCCATTTGTTTTGAGGG
GAAGTTTGTGATGATTTAGAATGACTCCAGCTTGCTTTGA
GTGCAGTGCAGTTTATCTCCAAGCCCTGTGGTGCAACATA
GTACCAAGTCTGAACAGTAGATTGGAGACAAACACGATGG
TTCAGTGATTGTAAAGACAAAGAAAAAGAACTTGAGTTAC
TACCGTTGTCACATTATGTCTAGGATTTTATTTGTGTTTA
AAATTTACAATAGTGAACTTGAGAGCAGCCATTAGCAATC
CATCCATCCATCCACCATGACCACCTTTCTGCCTAAGCCC
AGACATATCCATTCATCTCAACATGACGAGGATGGTCACT
ATAAACTGGTCACATTCATAGGTGAAATACAAACTATTTG
CTATATCATTTGTAGGTTCTTTCTAATTATAAAATCTCAT
GTTTTTGAAATAGATCAAGTTCATTTTTATATATTTTAAC
TATTTATCTGCAAGAAGGAAAGGCTTCACTACCACACAAA
AAAAGAAATCAACCTGTTTTCCAATTCTCAAATTTTAAGG
TATTTATCTTCAATTTCTCCCCATGTAGTGCCTAATAATG
TTCCTACTCTAGCCCAGCAATGTTTTATACATTCAATCAT
CTGAGACTTTACACACCCATATCTGACTAATCTACACATC
TGAGGATAGCAGAAATCTTGTCCATGAGAGGAGCAACAAC
TGTGACTATAAATGAAAAAAGGAAAACTTTGGTTTATCTT
TCAAAGCTGTAGGCACTGGTTAGAGGGATAGGACAGAGGA
GGGAGAGGCTTCCTAGGCACAAAGTAGGAAGCTGGCTTCA
TTCATGTCAGGGAGGAAACATGGCCCCTGGCCATAAAGGC
CTCCCAAGATGACTCACCCTGCCCTAAAATGGGATTTGTT
TATTCTGGGAACTCATTTTGTCATCCTAGCCCTGGGGTTA
TTTAAGATTCTAAAAGCTTGTAGGTAGTAGGTGGTTTGGG
CTGCCAAGAAGAATAATTGGATTAATGCATTTCTATCTCA
GATTACTGCCAAATTAGTCTGTGCTATGTGGGCTTTTTAT
GTTATTGTGAGTGTGGCATAACAGAACCAGCTGCTTCTGT
GACTTTCTTATCCTCTTCACATCAGACCCATTCATCTAGT
CCCTCTCTTATCTTGTCGCACATCAGACCCATTCATCCAG
CTCCTCTCTTATCATGTGGCACCTCCAGATTCTTCCTTTA
AAGTCCCTGAGCAGTGCTGTTCATCCTGTTCCCTTCCTAG
TCACTTGCTCTTGCTTTCAGCTTCCCCCTTCCTCTCAGGC
TTCTTGGTACAGTTAAATAAAACAAAACATGCCCAAAATC
TTTTCATTTATACCAAAGGCTTATCAATTGTGATTTCACT
CAGTAAGAATGTATAATAATTCAACCCAGACCTGAGAGCA
GTGTATCTCTGCAGCTCCCATGTAAAAGGCAGTTAAGAAG
AAGAAACATAAAATAAATCAGAGGGAATGATTATATGGAC
TTCAGCCAATGCATTGTTTATTGTCAATGATCTGCAATTA
ATCAGAACTGGAACAGAGTTTTGTGATGCGAAGAGTATTG
GCCTTGGAGGCTGATAATCAAGGGTCAAGGTCTTGCCCTA
CCACATATATACTCTTTGTGATGCTGGGAAATCTGCCAGC
GTTAGAGTTTTTGTTAACTCCTTCACAGCATTGTAATTAA
ATAAGCAAATACGAAAATGCTTTATATGTTGGTAAATGTT
ATACAAATGTAAGGGCATTACTTCTTTTTTTACTCATTAA
TTCAAACCCTACTTGGGTCAACAGTTTACACAACTGCCAT
TACTGTATGAAATAGTATTACAATCATAATTATTTTAGAA
TCTTCTGTAATTCAGAATTTTACTAACTCAGAATAGGTTT
TTCTCCGTTAATTTCCATCCGTGAAAATGTGCCTGCAACA
CATAAAATATCTTTTCAAAGTTTAGTTTCCATGTTGACTT
TTGTAGTGGATAAAGCTTTAAGGGTTTAAAGCAACTCTCC
TCTTGAAATATATATATATATATATATATAGTTTTTTTTT
CGGTCTGCTAATCTGACATTTCAGTATTATTTTGTAAATT
TAAAAACTATATATAACTAGACATTCACAGGTGGAAGTGA
GCAGTATGAATCCAGCTTTGATATCTTGGGTGCAAAATTT
ACTTGACCTGGATTCTGATCAATATATTGCTATAATTGAC
TGCCTTCTTTTCCTCAGTGACAATTTTTATGAGAGCATGT
ACTTCTTTGACCTTTATAGTCTATTCACCAACCTCTTAGA
ACCTTCTAAGTTACTCTCCTAGGGCACATGGTTATTCAAA
GAGACTTTTGTCCCTGTGACTTGATGGGAAAAAAGATTAT
TATTATTATTATTATTATTATTATTATTATTATTTAGATG
GAGTCTCGCTCTGTCACCCTGGCTGGAGTGCAGTGGCAGG
ATCTCGGCAACATCCACCTCCCAGATGCAAGCGATTCTCC
TGCCTCAGCTTCCCGAGTAGCTGGGATTACAGGCATGCAC
CACTATGCCTGGCTAATTTCTGTATTTTTAGTATGGATGG
GGTTTCACTATGTTGGCCAGGTTGGTCTCCAACTCCTGAC
CTCAAGTGATCAGCCTGCCTTGGCCTCCTAAAGTGCTGGA
TTACAGGTGTGAGCCACCATGCCCAGAGTAGCAAAAACTT
CTTGCAAATAACATTTTATTTTCTTTCATTGTAGACATAT
ATACTCATTCTAAAAGTATGGAAAGTCTTAAGAAGCAAAA
CGGAGAAAATATACAACTCCCTTAATGCTATACCCAGAGA
TAAATAACTGCTGTTTGTTTTTGCTGTATATCTTCTCAAG
TTTTTCTTATGCCATCATATGCATTTTATTAAAATTTAAT
GAACTTTTATGAACTTTTCTTATTACAAAAGTAATATGAG
ATTATTGCAGAAAACTTAGAAATGCATTCAAGTGGAAAGA
AAATAAAACTAACCCACAATCCTATACTCAGAGAGAGCAG
CTATTTAATTTTTGCTATATGTTTTTCTAATGTTTTCTTA
TGACGATATATATCTTTTATTAGAATTTAACTAACTTTTA
CCACTCCTTCTTATTATAGAAGAAACACAAAATTACCCGT
AAACTTACTACCCAAAGATAAGTGTTATAACACTGACATA
TATTCTTCTAGAACTTAGACTAGGCCTTTATGATGCCTAT
ACATGATGCTTTTTCCTACAAAACAGGATGATACCAACAA
TACTGCTTTGCAATCTTCTTTTCTAAAACTTAATAATATA
TAGTAACTGTGTCCCTATGTCATTAAATATTTTCCTACAA
TGTAAATATTAATAACTCATAATATTTTGTTGTAATATAG
CCTGAATTATTGTACCAATTCCTATTTTGGGGGTATTTAG
GATATTTTAGTTTCTCACAATTATAAACAACCTATGGAGA
ATATTGTCCAGCTACCTTTTGTGCACATATTTTAGTATTT
CCTGTGGATAAATACCCAGAATTGAATTTGAAAGGTTTTT
GATCCATTCGATGGATTTTCATGGATCTTTTTATAATTGA
TACTACCAGTAGAAGTGCCTTTTTCCAGCAGCTTTGCCCA
AACTGACCACTATTTTTCTTTTTTTGTCAACTTTGAATGT
TAAAATGGCAAATATTTATTTTCTGTTTTGTATATAATTT
GCATTTTTTCCTATCATGTTTTTCATTAAATCTCATGCTT
ACTAATATATCTGCTGAATCTATAGAAAGTTACCTTGATA
GTAAAAACAACAACAGGAGAAAAATTATTCAGTTCTGAGT
CTGCAGTTGCATGAAGCAACTAGTGAATATTGTATTACAT
GTTCATTAATTCATGTATCCATTTATTTGTTTATCTCTTG
ACAGTATTTATTGAATACCTTCTTTATGCTACATCTTTTT
CTAAGAGCTTAACTAAAGAGGTGAACAATATTGATAAGGT
CTCTTTTCTCTTCGCGACTTTTACAGTCTAATTTACAACA
GAGACATTAAAGAAATAATAATTAGATGTGATATAAGGAT
TATTTTTAAAAAGAAGATAAAAGGAATTATCCTGAGGTAA
TTATTCTTTGGTTGAGCTAGTCTGTTCCATGAGGTGTTAT
TCATGGGAAATCCCCTACGTGGTATTGAGTTTCTTTTCTT
ATTGAGTAGTAGGGAAAGGTACACACAAGAAAAGATTAGA
ATAATTGACTTGGTAGAACTAGAAAAGTCTTGGGAATTGT
AGATATTACATTCTTACTTCACCAAGAAATATTGTAAAGA
AGGAGCTTCCCACCAGTCCTTGAATAATGTACAGGCATGC
TTTAGAGATACTGAAAGTTTGGTTTCGTACCACTGCAATA
AAGCAAATACACAATAATGTGAGTCACACAAAATTTTTGG
TTTCCCAGTGCACATAAAAGTTATGTTTACACTATATTGT
AGTCTATTAAGTTGGCAATAGTGTTATGTCTAAGAAAACA
AAGTACATAATTTTAAAATATTGTTGAGTTGATGTATGCT
GAGTTTTAAAACACAGTTGAGTTGATGTGTGCAGGATGGT
GATTTCTGAAGGCTGGAGTGGCTGTGGCAATTTCTTCAAA
TAAGACAACAATGAAATCTGCTATATAGATTGACTCTTAC
TTTCATGAAATAGTTCTCCGTAGCGTGTGATGCTGTGTGA
TAGCACAGTAGCCCACAGTAGAGCTTCTTTCACAGTTGAA
GTCAATCCTCTCAAATCCTGCTGCTGCTTTTCAACTCAGT
TTTGGAAATATTCTAGTTTTTTTTTCTAAATTATTAGTAT
TAGTATTAGTATTAGTATTAGTATTAGTATTGAGACAGAG
TCTTGCTCTGTCCCAGGCTGGAGTGCAGTGACGCGGTCTC
GGCTCACTGCAAGCTCCACCTCCTGGGTTCACGCCATTCT
ACTGCCTCAGCCTCCCAAGTAGCTGGAACTACAGGCACCT
GTCACCTCACTCGGCTAATTTTTTGTATTTTTAGTAGAGA
TAGGGTTTCACGTATTAGCTAGGATGGTCTCTATCTCCTG
ACATCGTGATCCGCCCACCTGGGCCTCCCAAAGGGTTGGG
ATTACAGGCGTGAGCCACCATGCCCAGCCAAGTTTTGGTA
ATATTCTTAATCCTTCACTGTCATTTTCAGCAACGTCTAC
AGCATCTTCACTAGGAGTAGATTCCAGGTCAAGAAATCAC
TTTCTTTGCTTATCCAGAGACAACTCCTCAGCTAGTAAAA
TGTTGTCATGAGATTATAGCAATTTGATCACATTCTCAGG
CTCCACTTTCAGTTCTAGGTTTTTTTTTTTTTTTTTACTA
CATTTGTAGTTATTTCTACAGTCAAATCTTAAACCCCTCA
AAGTCATCCATGGGAGTTGGAATCAACTTCTTCCAAATTC
CTGTTAATGTGAATATTTTGACCTCATTCCATGAATCATG
AATGTTTTTAATGGCATCTAGAATGATACATTCTTTTCAG
AAAGTTTTCAATTTACTTTACCTAAATCCATAAGATAAAT
CACTATATATAATAACTATAGCTTTATGAAATGTATTTCC
TAAATAACAAGACTTGAAAGTCAAAATTACTCCTTGATCC
ATGGACAGCAGAATGGACGTTGCATTAGCAGTCATGAAAA
TAACATTCATCTTCTATACATCTCATTAGGAGCTCTTGGA
TGACCAGGGGCATTATCAATGAACAGTAATATTTTAAAAG
GAATCTTTTCTTCCTCAGCAGTAGATCTCAACAGTTAGCT
TAAAATATTCAGTTAACCAGCCAAGCATGGTGGCTCACAC
CTGTAATTCCAGCACTTTGGGAGGCTGAAGTGGGCAGATT
GCCTGACGTCAGGAGTTCCAGACCGACCTGGCCAACATAG
CAAAACCCTGTGTCTACTAAAAATGCAGAAATGTCTTTAC
TAAAAATGTACCAGATGCGGTGACACACCCCTGTAATCCC
AGCTACTCAGGAGGCTGAGGCAGGAGAATTGCTTGAACCC
TGGAGATGAAGGTTGCAGTGAGCTGAGATCAAGCCACTGC
ACTCCAGCCAGGGTGAGAGAGCAAGATTCCATCTGGAAAA
AAAAAAAAAAAAAAAAGATTCGTTAAAACATGCTGTAAGC
AGATGTGCTGTGCTGTCAGGCAGGCTTTGTTTTTGTTTTT
GTTTTTGCATTTGTGGAGGAAGGCAAAGTAGATTTAGCAT
AATTCTTAAGGGCTCTAGGATTTTGAAATGGTAAATGAGC
ACTGGTTTCAACTTAAAGTCATCAGCTGCATGGACTGCTA
AAAAGAGAGTCAGCCTGTCTTTGGAAGCACTGAAGCCAGG
CATTGACTTCACTTCTCTAGCTATGAAAATTTTGGATGGC
ATCATCTTCTAACAGAAGGCTGTTTTGTCTACAATGAAAA
TGTATTTTTTAGTGTGGCCAGCTTCGTCATTGATCTTAGC
TAGATCTTCTGGATAACTTGTTGCAGCTTCTATTTAAGTA
CTTGCTGTTTCACCTTGTACTTTTATGTTATAAAGATGGC
TTCTTTTTTAAAATCTCATAAACCAACTTCTGTTAGCTTT
CAACTTTTCTCCTTTGGCTTCTTTACCTTTTTCAGTCTTC
ATATAATTGACAAGAGTTAGGGCCTTGCACTGGATTAGGC
TTTGGCTTAAGGGAATGTTGTGGCTGGTTTGAGCTTCTAT
CCAGACCTCTCAAACTTTCTCCACATCAGCAATAAAGCTA
TTTTGCTTTCTTATAATTTGCATGTTCACTGAAGTAGCAA
GTTTAATTGCCTTCAATAACTTTTCCTTTGCATTCATCAC
TTGACTGACTGGTTGGTGCAAGAGGCCTAGCTTTTGGCCT
AACTTGGCTTTCAACACGCTTTCCTCACTAAGCTTAATCA
CTTCCAGCTTTTCATTTAAGGTAAGAGTCGTGCAACCCTT
CCTTCCTTTCACTTGAACACTTAGAGACAATTGTAGGGTT
ATTAACTGGCCTCATTTAAATATTATTGTGTTTCAGAGAA
TAGGGAGACCCAAGGAGAGAGAGGAAGACAGGGAAATGGC
TGGTCAGTGCTGCAGTCAGAACATACAGCATCTATTGATT
AAGTTTGCTATCTTATATGGATGCAGTTCGTGGTGCCCTA
AAACAATTACAATAGTACCATCAAAGATCACTGATCGTAG
ATCACCACAACAGATATAATCATAATAATAAAGTTTGAAA
TATTTTGAGAATTGTCAAAATATGACACAGACACAAAGTG
AGTATATGCTGTTGGAGAAATGGCATTGATGGACTTGCTC
ACTCCCTGGTTGCTACAAACCTTCAAATTGTAAGAAAAGC
ACTATTTGTGAAGCACAATACAATGAGGTGTGCCTATAAG
CACCTTTATTAAGACTGTAGCTTTATTATTGCTGTTCTGG
CCCGTGATACCATCTCTTGACACTTTGTAATCAAAGGCTG
TGACTGCAGAAAGCAAAGGTACCCAGATGATCCAGTCAAA
CAAGTATGAATATGTGAGAAAACAAACAGGTAATTTGACT
AAATGTCTCACATCTGAAACAATGCCTCTGCTATCAGATC
ACCCTAACTCTTGAGAAAAGGGCCAAAGACTTATCAATTT
CAGCTACCTGAGATGATGTTCCTTTTTCTTTTTAATTTTG
AAATACAGTCATGTGTCATATAACAATGTTTCAAACAACA
ATGTGCTGCATGTAAAACAGTGGTCTCATAAGATTAAAAT
GGAACTGAAAATTTCTTCTTGCCTAGGGACACCTTAATGA
TCCTGTCCCTGTATAGGCCTAAGCTAATGTGTGTGTTTGT
ATCTTAGTTTTAAACAAAAAAGTTTAAAAAGTAGAAAAAA
GTTAATAAAAAAACCAAATTTACAAAGCAGGATGCAAAAT
TGCATATAGACTGTGATTACAACTATGTAAAAATGCATAG
GAAATGAATGGATGGCCAGGAACCCAATAAAATTGTAGTC
ATGCTTATGTTCACGTTATAGAACCAAAAAAAAATAAAAA
TAAAAATAAAAAAATAAAAATAAAAAAGCTTATATAATAA
GAATATAAAAATATTTTGCACAACTCTACAATGTGTTTGA
GGTTAAGGCTAAGTGTTGTTACAAAAGTCAAAAAGTAGAA
AAAAAAGTTTATAAAGTCAAAAATTATAATAAACTAAGGT
TAATTTGTTATTGAATAAAAAAGTTCTCTAAATTTAGTGT
AGCCTAAATGTATAGAGTATATAGTCTACAATAATGGACA
GTAATGTCCTAGGCCTTCACACTCACTGACTCACCCAGAA
CAACTTCCAGTCTTATAAATGCCATTCATGGTAAGTGCCC
TACACAGGTGTACATTTTTTTCTTTATCTATTTCATATTT
TTACTGTACCTTTTCTATGTTTAGATATATAGATATATAA
ATACTCATCATTGTGTTACAGTTACCTACAGTATTCAGGA
CAGGAACATTCTGTATAGGCCTGTAGCCTAGAAACAATAG
GTTGTACCATATAGCCTAGGTGAGTAGTGGTAAACACCAT
CTTAGTTTATGTAGGTACACTCTATGATGTTTGCACAGTG
ACAAAATCTCCTAAAGACATATTTCTTGGAATGTATCTGT
ATTAGTTCATTCTCATGCTGCCTTAAAAGACTGCCTGAGA
CTGGGTAATTTATTAAGGAAAGAGGTTTAATTGACTCACA
GCTCTGTATGGCTGGGGAGGCCTCAGGAAACTTACAGCCA
TGGTGGAAGGGGAAGCAAAGGTCCTTCTTCACATGACGGC
ATGTCCCATCTCTACCAAAAGGAAAAGTGCCTAGTCCCCT
AGCAAAAAGGGGAAAAGCCTCTTATAAAACCATCAGGTCT
CCTGAGAATTCACTCACTATCATGAGAGCGGCAGCACGGG
GGTAACCACCTCATGATTCAATTACCTCCCTAGGAGTCCC
TCCCATGACATGCGGGGATTATGGAAACTGCAATTCAAGA
TGAAACTTGGGTAGAGACACAGCCAAACCATATCAGTATC
CCACCTTAAGCAATGCATGATTTTATACTGCATATATCAA
AGAGTATATAAAATATATTTACATTTTCAATAATAATATT
AAAATGAGCATTTGTACAACTACCATATAGGTTAAGAAAA
CATTGACAGAAGTTCCCTCTGACACTACAAGATGGTTTCT
TTTTCATCCCCTTCCCCACAGATAACTACTTTTCTGACTT
TATAATAGTCATTCATTTGATTTTTTAATAAGAAGTTTTT
ACTACATTTGTATTCCTTCCTCATGTATGTAATTTATACT
CCTGCTTATATAATTTATGCAAATAGAATGACCCTGAATA
TGTCTTTTCATTCCTTTTATCTTTCATTTAATATTGTTTG
TGATTTATTCATGTTTATATATAACTATAGTTTGGTCTTT
TTTAAAGAAAAAAATCATGAATATACCACAAATTATTTGT
CTGTTTTGCTACTGATGTACATTTTGGGTGTCTATAGTTT
TTAGCAATTACCAAAAATAATATTAGGAACATTCTTGCTA
GGAATAATTACTGGTAGCTGCAAATGTGCATGCACACATT
TACTAAATGATTCCAAGCTGTTTTCCAAAATAGATGAAGC
AATTTCTACTTCCACAGTGGTAGATGAGAGCTCATCTTCA
CCAATACTTGGTATTGTCTAAAATAATATTTACATCTTTG
CCAATATGGCATACTCTGGGTTTAATTTTCGTTATTCTGA
CTGATAATGACGTTAAGCATTTCTTCTCGTTTTCTTGTCA
TTAATGTTTCTTTGTAAAATATCTGTTTAATTCTGCTTAT
TTTCTGTCAGTTTGCTTGTCTTATTAATTCATAGTTCCTT
GTATATTTGGGATAGTAGTCTTTTTGGATATATTTTTAGA
AACTTCTACACTGTAGCTTGTATTTTTTCTCTTTTACTAA
TATCTGTGGATTAACACAAGTTCTTATTTAATGGTAGTCA
AATGTATATTCTTTCTATATAGTTTACGTTTATTACATCT
TGTTTAAGAGATATTTTCCCTTCTGTGAACTATAAAATAT
TCTCCTATGTTATATTCTGAACATTTTATACTTTTGTTTT
TTACAGTTGTCTTTATTCCATCCAGATTGAATACTTCATG
TGGTGTGGGATTTCTAATTAGATATCCAATTATCCCAATA
CCATTTGCTAAAAAGTCTGTTGTTAGTAATCTGCTACACT
ATCTCTATCATAAATCAAGTGGCTATGGATACATAATCTA
TTTCTTGGTGATCTTTTATGATCCACTGTTTTATTTGTAT
ATTGTTGTGCCAGAGGTGCACTGTCTTAGTAATGTTAACT
TAAAATAGGCTGGGAGCAGTGATTCATACCTGTAATTCCA
GCACTTTGGGAGGCCAAGCAGTTGGATCACCAGAGGTCAG
GAGTTCAAGACCAGCCTGGCCAACATGGTAAAACCTTGTC
TCTATCAAAAAATATAAAACTTAGCCATGTGTGGTGCCAT
GCACCTGTAGTTCCAGCTACTGTCAGGCTGAGGTGGGAGA
ATCACTTGAACCCAGGAGGTGGAGGTTGCAGTGAACTGAG
ATAGGCCACGGCACTTCAGCCTGAGTTACAGAGCAAGACC
TTGTCTCAAAATAATAATGATAATAATAATGTTAGTTTAA
AATAAGTCTTGGTATCTGGTAGGACAGGAACTCATACCTT
CTCTCCTTTAGATTGTCTTGGATATTCTTAACCCTCTATA
TTTTCATATCAATTTTGATGTATCTTGACAAGTTCCTCAA
AGACTATGGCTGGCAATTTAATTAGATTGCCATGTGTTTG
GGGGAGAATTAGCATCTCTACACTATCATTTTCAAACCAA
CAAATTCAATTTAATCCTTGAATAGCTTGGATAAGATTTT
ACTTATCTGGTCCTTGAATATTTGATATAATTATTTGATG
AAGTTATCTGGGGCAGGAGTTTTGCTATGTGGAAACATTT
TAAAAAAAGTGATTTAATTTCTTTTGTAATAGTTTTAGAA
GCTCTAGATTTTCTATTTTTCACTTGGTTTGCTTTTATAG
GTTATTCATTTTCTCATTTTATCTAAATTTTCAAATTGAT
TACTGTAAAATTTTTCATACTATATCCTATCACTTTATAA
TAGTCCTTTTCATTCTTAATATCTATTATGCTAATTATTA
AAGAAATTTTACTATAGGTTTGTCAAATTTTACTGATCAT
CTAAAACAAAAACTTTCCGTTAGTATTAGCTACAAAAATC
TTAATTGTATCTATGCTTCCTATTTTGTTCGTTTTAGCTC
TTACTTGCAAATATTCTTCATCTACTACATTTGGATTTAT
ATTGCTGTTTTTTTTTCACATCTTCCAATGGTTTCACAAT
ATTAATTTTCTTTATTTTTCTAATACACAAATTAAGGTTA
TAATTTTTCGTTAAGAACTGCTTTACCTGTCTCTTATAAG
TGTGCTATGTAGTATTTTTTATTACACTATAAAATATTTT
TTTCTATAATGATTTTACATTTTACTACAGATATTTTAAT
CTATGTAGTCTATCATATACCTAGATAATTGTCAATTTGT
CTATTCCTTTTGGTAGTTCTTCAGTTTCTTTTATTTCTTT
TTATTTTATTTATTTATTCATTTTTGGAGATGGAGTCTCC
TTATGTTTACCAGGCTGGTCTTGAACTGCTGGCTTCCAGT
TATTCTCTCACCTCAGCCTCCCAAAGTGCTGGGATTACAG
GTGTGAGCCACTCACCTGACCTCTTCAGTTTCATTTAAAT
ATATTTTCAGGCTGTGCTTTGAGCAGTACAAAGACATTTT
TAATTTTTTATCTCCCTACAGATTTGAAGCTTTTATGTTT
TGACATGACCTTCTTTATCTTTAAAATGCATTTTTTCTAC
TTGAAGTCTATTTTGTGTGACATAAACACAGTTATGTCAT
CTGACCTTTGGTTGAAACTTGCATGATCATCTTTTTCATA
CTTTTGCCTCCAACTTGACCTTGAGGCAAGAATTATTGCC
CTTCATATCATTGGATTCCCCAATGACTAAGCAAATTTTC
AACAGGAGGCAGAAAGCTGAGACTTGACTTTTTCATGACC
TTTAAGTGATTTAAAATTTTTTGTAATAAATTTTTAAAGC
ACACGAGAAAATGCAAAACAATATAGCAAACTACTGAGTA
CTATTAGGTACCTAGCTCTGTCAAGTTCTGACTTTTCAGT
TACATGTGCTTCATATTATTTTTATATATTGTTAGTTTTT
TACTGTGTTGAAATACACCTATGGTGAAGTATGAAAGCGT
ACAGCTAGACAAAATTTTACAAAATGAGTACAATACATAT
CAAGGCAGAGAATTACCAGAACCACAGAAACTTGGTAGCT
CCATACCTCCTAGCCATGATCTTCATATTTCTCACAACAC
TAACAATTGTCCTGACTTCTAATATTGCAAATTTGTTTTT
TCGATTTCTGTGATTTTGTGAGCACAATTGTATCACTGAA
GGTACTCTTTGTGTCTGCCTTTTATGAAATCCATCCATGT
TGTTGCCTATATCAGTGGCTCATCCATTTTTATTGCTGTT
TTATATTTCATTAATTTATCTGTTTTACTGTTGGTGAACA
TTTGAGTTGTTTTCAGTTGGGAGCTATAATAAATAGTGCT
CCTTTATTACTCGCACCCATGCCTTTTGGTATGTATTTGT
TTGGCTATTTATCTGGCAGTAGAGCTTCTGAGTTGTGGGT
ATACACATGTTCATCTTTAATGAATACTGCTAAACAGTTT
TCCAAAGTGGCTGTACCAATTTTAATATCCACTGGTGAAT
GAATGGGGTATTTTTTAAGGCTTGCTATGTTCTTTGGTTT
TCCTTTTTAAATTTAATCTCTCATTGCTATGTGTTCTGAG
CAGTGGTGGAAAGGAGAAGTGTGCCTTTATATGATCCAGA
AGCACTGTTTTTGTTTTGTTTTGTTTTTACATTTTTTAAA
AAGTGAGATGTCGATTATTTCGTCTCTACATGCAACACAG
TCAACAGATCATGAAGAAATAGAGCTGAGCTTCTTTTTCC
AATTCAGGATGATGCTGGCCTGAGTCCCTGCTCCAGAGAG
GAGTTGAAAGGTGTTTCCATTTGTGAAGTGTTATCAAAAG
GAAAACAAGTACTATATTTCATCAAGTTCTAAGATACACA
TTTTTCTAGATTTTAACAACTCTGAATGTGATGTGTATAA
ATTGATGGACTTTTATGATTGGCTTTGTTGTTTTGTGTGT
GTTTCTTGGAAGTACACAAACCAATGGCACATCTTAGACT
AGTCATTTGAAAGCAGAAGGGATGAAACAAATTCTTCAAA
ATTTTGTCTGGCTGAGGGTGTCTATGATTTTTTGGCAGGT
ACAGAGATAGGCTTTCTATATCCTCCTTCAAGAAAAGACT
TTCTTCCAAGCTACAAGGCATATGGTTAGCTGGCTGCCTC
CAGAAAGACCTTCAGTGTCTTTCTCAGCTTTCAAGCCAAG
GTCACTTCTTTTGGGGTGATCCTCAGTCAAGGACAGAAAA
AAGTGGTGACTGCTGAGATCATCTTTTTTTCAGGGCAGCC
TTAAGTCAACAAAACAAATTAATAACACAGATGTTCACCA
CAATGCAAAACTTCTTTAACAGGAAAGCTTTTCTCTGAAG
TGCCTTACTGGGTTGGCAAAGGCATTGTCAGGGCAGCATC
AAGTTCTGGCAGCTTCCTCTACCCAACCTTGTCTCCTTCC
TTTTCTTTTTATAGGTAATATTCCCCAATAGATCTCGTTC
CCAATTCTATCTCAGAAATGCCTTCTCAGAGAACCCAACT
GGCGCAGTTGGCACTGGGAATGTTCTGAGAAAGCAGGTGG
CAAGATGGGATTTATGCATTGGAACAATTACCTTTGAGCT
AGCAAGGAGGACCCCATTTTGGGTGGCAGGTAGAGCACAG
ATGGGCTGAGGCCAATGTGGTGGTCTAACTGTTAAAATTT
TCACTGATGGTATCTTGGGAGAATGTGCTGTTAGAGGGAT
AGGCACGGGCTGGTGGGATGATTCTAAGTATTTGAAATGT
ATAGGGGTGCTGCTGCTGGTGGTGATGGTGATAAATATAG
GGATAATAATTTTGGACAATGGTTACTAAATTGCATTGAT
GCCTTATTCCATTATGTGGATAATGGAATGCTGAGGACAG
TTAACAATGGAAAGAACTAAAACTAAGCATGAGAGCCAGA
GAGTCTCTTTGGCAGGCTACACAAAGTCTTCCTCTCATGC
AATGGTGAGCAAAGTATGAGATCAAATCTAGAATCTAATA
AACAGCAGCTGAACTTCAAAGATTGTCGGATGCCCAACCA
AGGCAAATCTGTTTTGACCAAGCCAAGGCCTTGGTTGGGA
AAACCTGCATCCCGGACACATGACTTGAGGACATACAGAT
AATACCCTCAATATTTTGACTCCATAAACTTCTTTGAATA
ATTTCAGCCTGTGCAAGTGAGCAGCCCTTTCCCAATAAAA
GCAAGTGTTTTCCTGTATGGGAAGAAAATGAGAAATCCTT
TTCTCCAAAAGGCAAAGATAATTCTTTCCTCAGGAACTTC
CATTGTTAACTACCTTCAGCATTCCATCATCTACATGCAA
GGCATAAATGCAATTTAGTAATAATCATGCAAAATCATTA
TACCTATATTTATCACCATCACCACCAGCAGCACCTCTGT
AAATTTCAAATACTTATAATCATCCCTCCAGCCCATGCCT
ATCCCTCTATCAGCACATTCTCCCAAGGTACCATTTTATA
TCATCTGTACAAGATGGTAAGACACAAACAGAATCATATG
CTTTGAAAGTGGGAGTTATTAGAGATTAGTATCATGCTTA
AATTTGGTAAGGTAGTGGCCACTATCTACTTCACTTCCTG
GTTTGACCCTGAAAACATTGGATGGGTCCTGGAGAATTAC
TGCGTAGACTGTCACGGCTTCAATCTGCAGCAGCCCTAAT
GATAGCTGCTATTTCAGATTGCTAGAGTGGATTGATATGG
CCACAAGAATATGATATGCAGCCAGTGACTTGGCAAATGT
ATTCTTCCCTATCTTAATGATGAAAGACTTTCAGAAATAG
TTTGCATTCATGTGGAACAGAAAACAATGCATATTTACAG
TCTTGCGCACTGTTAATTGTTTTGTTAGCTCCTCCATCTG
GACATCCTGCATAACATCACATTGAGGGTGAGGAAAAGGT
GGAGAGTACACTGGAAGCCATGATTAGATGCATGCACTCC
AGACAGTGAGAAATACATGCTATAATAATTAATGGGCCTG
CCATCTCAGTAAAATATTTAGGGTCTACTGGCATGCTTAA
TTATCCTGCTCCAAGTAAAAGAGAAATTGTTGCATCTTGT
GTCTCCTTTTTCAAAGAAGCATGCACAATACCTGGTGGGA
CTTTTTGGCTTCTTGAAGAGCAACCCTAGCAGTTGGGTCA
CATAATCTGGCAGGCCCTATGGTACAGGAGATAGCAGTGG
AAGAAAATATGTAGTGTGGGCTTTATAGCAAGTTCTGGTA
TAAGAATAGCAATCAACAAACCTGAATTTCTGGAGACAGG
CTATACCATCTCTAGCAGAGAATTGCCCAGGACTGGAAAA
GAGCTCTTAGGCTCTTATGATTATTGGACTGTAGTAGATA
TAAAACAATTGACCATGAGACACCAAATGATCATTTGTCT
GGAACAGCTGGGTCCTACTGGACTCACCAAATAAAAAAGT
TGGGAAGATGACCACAGCAGTTGACTGTAAGATGGAAATG
GTATATTCAAGGCCTACTATGAGCAGGAGCAGAAAGTGTC
ATCATGGTACATGAGCAAGTAGCCTAAATTCTCATTCATC
CACCACATTTGCTCTAGTATTCTTTTCTTATCTCACTTAT
GGCTGTATTGGGTTAGGCCTATTGCAAAGGCCATTTTGTA
AAGCCAAGAAGAAAGGACAAAAAACCAGAGCTTGGTGTGG
GAATGGGTCATCTCAGCGATTGGGTACAAGCCAAAAATTC
ATGGAGACTACATGATAGCCTTACTCAGAGGATACCTTGA
AAAATTGTAGTGATGGGGGGAAAAAACCTCCATGGTCAGT
GGCAAATAGCCTAGTCAGCTGGTTCAGAGCCTAGAAGGAA
AGAGATTGGAAGATTGGAGACAAGAATATTGAGAGTGGAG
GTATATGGCTGGATATATTAGAATGGGAATCAAGTTTGGA
GGTTTCTGTTTTTTAATTCACATATTAAAGCTCATTAGAA
ATAGCATCTACCAGGAATGAGGCACTGAACAACCAAAGTG
GAAAAAGTGGCATGGCCAATTGGTATTAACCAGTCTTTGT
CAGCAGCCGCTCCAGTGTTGACAAAACAGGCAGGTGAATC
ATGTGAGCACGGAAGCAGAGATGAAAACTATACATGGGAT
TAACAGGACCATCTCCCACTCATGAAGATCAGTTTAACCA
CTGCCATTGATGAATGTCTAACCTATCATCAAGAGAGGCT
AATTGGAAGCCCCTTTGGAGCTTTTCCTTGAGGAGATCAA
CTGACCAGTTGGTGGCAATTTATTATATTGGATCCCTCAG
GAGTAGACACCTATTTCAGGTACAGGTTTGCTATTTCTGC
CTTCAGGACTTCAGCTAACACCTCTATCATGGGGCTTATA
GAATGTTTGATTCAGTGAGACAGAATCCCAAATAGTATAG
TGCAGAAGCACCTAGCATACCATCCAGAAGCAGCCAGCTC
AGAGCATTAAAAAGGTCTGTTTGAAGCCACAGCTGAAGTA
CCAGCCCAGAGGCAAAACTCTATATAAATTGGACATCATC
CTTCAGGATGCCACATACCTATGAAGTCAGAGATGTTTCT
ATGGCACTGGGTCCATTGTGGAAAGAATACATGGATTTGA
GAACCAAGGCACATATGGGGAGTAGAACCACTGACCACCA
CTACCACAAACTGTGCTTCGTGTTTCTGAAAAGTTACTGT
AGAGATAAAGGTTCTCAACACCAAAAGGGAGCACTCTTGC
CAGTGTACACAGCAAAGGTGTAATGGAACTATAAACTGCA
GCTACTACCGAGGCATCTTGGGCTCCTCATGCCCAGGCAG
TGGTAGGCAAGAAGAAGATTCACCGTCTTCTCAGGAGTAA
CTGATGCGATCAGCAGGAGACAGCTGCTGTTACACCCCAG
AGGCAAGGAGGAATCCACGAGGAACACAGGTGATCCATTT
TGGTGCTTCTTTATTCTTCCTTGCCCAGTTGTGATTGAGA
ATGAACCAGGGTGTAGCCCTGGCTGAGAAGGAGCTCAGCT
CCCTCAGAAATGAGGGTTGATTGACACCATCAAGTAAGCC
ACTGAGACCAACAGAAGTGGTAGCTGGAGATAAGAACAAA
TTTGAATGAGGAGTGGAGGAGGAAACAATGAGCAGCAGTA
GTGGTCTTTAGACCAAGGGCAGCCACAAGAGCCAGTTTGT
TCCACTAACTTCCCTCTTACACATTTACCATTAGGAAGAA
AGGAGGAGCTGTTCTCTCATGTGTGTAGACAAGCAGATTG
CGCAGCACAAGCTTCTCTGAAAGGCAGAGGGATGAAATTT
ACATGTGGAAGACAAAGAGACATACCACCACTTTGTTTCC
CCTTCAGAGGAAGAATTGCCATCCAGCTGCAAGAAGTATG
GTAAGCTGGCTGTCCCCAGTGGTTAGCTCTTTCTGAGGTT
CACTTTAATATTTGAACTGAGGTTCTGCTCCTTTTGAGGG
GACTCTAAGCCAAATATTGAGTCAGATGGTGACACTAAGG
CATAACCATTTTTGTCCAATGCAAGACTCTTAATGGGCAG
TCATTGATCTGGAGCCCTGAGTTTGTCAGGACTGTGTCAC
AGTGTGATGACATCTCAGTCCAATTCTCTTTCCTCCTTTT
TCTTTTCACAAGTCTTATTCCTCAAGAAACCTTTTGCACT
CCCAACTCCACCTCAGCATCTTATTCTCAGAGAACCCAAC
CAGGACAATTTTATAAAATCATAACTAAAAGGAAACACTG
TTGTGCCTCCCCAGTGTCCTCAGATAGTATCCAAAGCCCT
AGAATATTAGAATGGAAGTAGTCACAGCTGACTTAGCTGA
CAGTCTCAGAGATTTAAATTCATATAACCACTAGGAGTCA
AAATAGGGATCAATAGATATTCAGCACATCAGAACTATTC
ATGTAACACCAGACAGGCCTGAATAAAAATAGGAAATAAC
AGTCAAGCTAATTATTGGTGCCATGTAGTTCCAGACATTC
AAACATATCTACTCAAAAACAAGCAAACAAACAAAGCCAC
AGGAATCTGGCCAAATGATTGAGGATATAGATAATCTCAA
TATGAAATGATTTTCAATCTTGACATTATTTCCTCAAATG
TCCACTACAAGAGGAGGAAAGAAAAATATTCTTATTAATA
GTAAAATATTAAAATAAGCTGATGATATAATTAAAACATT
TAAAGAGAGATAATTTACTTCTTGAGTGCCAAAGAGACTG
TATAAATGATGTCAGCTAACAGACTGAGGTTCTCACTCAA
ATAGATCAAAGCCACATGTTACAAGCTGCAAGACATTATC
CAATGGTCAAAATACGTTCTCCCTCCCAGCCCCAATGGAA
CCTCTACGATCCAAGCCCCAAAACTACACAAGGTCTTGGA
CTGGCTCCCTGAAACACAAAAGGATACATTTTGTAAGTGT
GACCCAAACAGACCACTGCCTGGGTGGCCTGTGCAGTTCA
TGGGATGTAGCAGCCAGGTCCCCTGTGATGGCATTCCTGT
AATCTATCTTGCCCTCGTACCAATCTAATTTTATAGGGTA
TTCAGATAGAGCATTTGAAAAAGTAAATTGGGTCATGTAA
CTGTCTTGCTTCAAACCTTTCAATGACTTCACAGGGTTCA
TAAAATCAAATTTGAACTCTTACTCTTCCCTCCTAGGCCC
TGCATAATCTGACCCCTGCCTTCCTTGAAGGCCACTCATG
TTCACTCATTAAGCCCAGATTCTACTGGACAGTCATTGTC
CACCCTGGGGGCCATTACAGAGACTTTCCCCTGTGTCTGA
AGTGCTCCTCCTCTTCCTCTTTGGGAACTGGCTTCTTCCC
CTCAATTCAGGCCTTAGGTCAAATGCTTCCTCCTCAGAGA
AGCCTTTTCTGATGGCCAAATCCAAGTCCCTTTCCTCACT
CCCCGCCCCACCAACACCCTTGCATTCTCTCCCTCTGCAT
CTTCTTTCTCCCCAGGTTTAAATGATGATTTGCTTAAAAA
ATCTGTTTGCTTATTGTTGCTTTCCCCCAGTAGTCTATAA
GCTATTTGTTTCATATATACTGGTATTTCTAGGACCTTGC
ATAGTGCTTTGCATAATGTAGTTGCTTAATTACTCTGTTG
AATGTATAAAGAAATAATAAAATACACTTACCTAGCTCTA
ATGACATGCTCACTCTAAGCACTTTACATATATAACTATT
AAGTCTGTGGTGTAGGCTCTTTTTTTTTTTTACTGTTGAT
AAAACTAAGGCACAGAGCAGCTAAGAATTCACAGAAGGTA
GGGCAGAGCTAGGATCGGAACCCATGTAATTTGATGGTAG
TGAACACAAATCTCTTCTAACATGTTCCTTTCGTAACTCA
TTAAATATCAATCTTCTCAATAAAACCTTTAACATAAAAG
TTATTTCAGGATGTTAGATGGACATGTTTGGGGTCAGAAG
GGTGCTCTGGGCCTCTGAAATCCATTGCTCACTCTGCCTA
TAGCCCCACTGGCTAGTCAGAGTACAATCCTGATTAATCT
GTAAAGGCCCCCAATTCATAATTCATGCATCAGGAGTTGT
TTTAGTTTTAGTTTTTGTTTTTACAGACTAGTTGATGTGT
GTGTGCATGTGTATGTGTGGATGTATGTGTTGCGGTATCA
GTGACTGTTTACCAGTGATGTGATCTAGTGAGCTGAAAGT
CTGATAATAAAAAGACACAGACTGTTTTATTGAATTCTTT
AGTTGTTGTATTTTTTTAGTCATTAATTCTCTAGGGGTTT
CCAGATATATTATCTTGTTATCTCTAAAGAGAGATTTTTT
TCTCCTATTCTTATGCTCTTAGTTGTTTCATCTTATTTAA
TTGCCTTGAGCAATAATTCCAGATTAACGTTCAATTTTAG
TAGAAATAGTGGGCATATTTTCCTGTTCCTGACTTAGTGG
AAATGCCTCTAGAGTTATTTGTTAAGTAACTTTTTATTCC
CTTTTTTTCATACTAGAATATGTTTTAAATGATACCATAC
TAAGTAATTGGTGATTTATGATATGCTATGATATCCATAA
CTTCTGGTAATGCCCATCTACTCTAATTACTCAGTATTTT
AAGACAATTCATTCTTTTTCCTTAAAATTTTTCTAAATTA
GCTGATAAGTTTTACTATATGTGCATTTTTGTGATTACTT
AAAATTTTACTATGCATTCTCAATTTTTAAAGTCTATAGT
TAATCAAAATAATTCCTTTTCAACAAAATAAAAGGCTTTG
AACAGTTTAAATCCAGGCATTCCTTCTTGGTGTTTAAGCT
CCTCCTGTCTAATACTTGAATTCCGTCATTTTTAAAAAAT
CAACCCATAGATTAGACATTATTGTTTTACTATTTTATAA
TTGCCTCTTTATATTTTTATAGTTATTTACTAGTCATTTT
CTCATCATTCCTACTAGAATAATATTCCTTCTGAAGTCGT
TCCTTTTTTTTTTTTTAACTATACTCTTTACACAGTCACC
TAACTGATTTTTTCTAAGTATGTAGTAGTAACTTACACAC
TCTCACTCTGAAAGGATAACTTTGCTCAGTACCTAATTCT
AATTGACAGTCATTTTCTCTCAGCAGAAGAGATTATTTGG
CTTCTGTTATTGCTATGGCTATGTCTGCTATTAGGCTACC
TGAAATTTTTGCGGGGAAAGCAATCTGTACTACTATTTTC
TTCAGTGTTCTCTAGTCTCTCTAGGATGTACCAGATACAT
TTCTTTTTATATCCTGCTTGTTATACATTGTTTTCATTCA
TTCTGCTTATTCATGTATTTAATCAGTTTTTGGATAATTC
TCAGTCATCATCTCTTTTGCCTTTTCTTTATTCTTTGGGT
TCCCTGTATTTGATTAGATATATGTGACACCAGACCATCT
TTGCTCCAGTAATTGAGATGCCACCTCTACAATGCATCAG
AGTTTAATGTTTTTGGTTCACTTCTAAACTTCTATTCTTT
TGGTCTGTTCATGCATCAGTACCATACTATTTTAGTTACG
GGAGATTTGTAATACATTTTAATATCTGGTGGGGATACCC
TCTCATTCTATTCATATTTTCTGTCTCAGTATTTCTGTTT
TATTTGGGGTAATTTATTCATCTCTGTGTCACAGCTTACC
AAATCTCTCTTTAGCTATTTCTACTATGCTATTTACCTCA
TTCACTGACTTTTAAATTGCAATGACAATATTTTACTTTT
CATAGAAATGTTCTTCTGTGAGTGTTCTTATTCAAATCTG
TAGGATGGCATTTGATAGACTTTTGTTCTTTACTCATTTT
TACAAAATGTAATAATTTATTTCATTTAACATTTTAAGCA
TAAATATTCTTTACCTGATAATTCTAATATATGAAGTACT
TGGGGACCTAAATCATTTATTGTTTTTGCTGTCATTTGTT
CTGTCTTTTTCCTTGTTGTGTATGTGTGTGAGTATGTAAG
CTCTTATTTTATGAAATTTGATCTACGATAATCCTGAGAC
CCTAAATTGGGGTTGATTTCCTTCAGAAAGGATTTGGGTT
TATATCTGCCAACCACTTTAGTCCCTTTTGAGGGCCACTA
AATAACAAAGAGGTCTTAGATTCATTTCAGGATTAAATTT
TAAATCCCAGGAACAATTTTTGAAATAGGGCTTGAACATT
TCTCTATTTTGTGAGTTCAGTCTTAAAAGCTTGCCTGTTC
AGTTTATCCAATTTTTAGTTAAATTATAGGAGAGTGACTT
CAAATTTACCATACTCTGTATCATGTACCTTTTCATTTTT
AATTTAAATCTTGAAATGTTTCAGATTTATAGTAAAATGA
AGAAAATAAGTAAAGCATGTTATATGTATTACTGGTTTAC
ATTAATAAGAAATAGAATTAATGTAGTTTTATTTGCATCG
CACTCTGAGGAAAACGTCTTAGATACTTTTGAAGCAGCTT
CCCTGAGTCACACATCTTCTTGGAGTTCTGCAGGCATCTC
AAAGTGTTCAGAACTGAACTTACCATTCTTTCCATTCAAC
TACTCCCCTCTTGTATTCTCACATCAGAAACCAAGAAATA
ACCCTCAAATTATCCATATCTCAAATCCCACATTCACAAT
CTCGGTTGAGGCTCCTATCACCCATTAATTTGATGATTCA
TTGTTTAACTCTCCTAACTGCACTTCCTACATCTAGTCTT
GCCTTCAATCCTAGTCACTGCAGAGTTTGTGTGTGTGTGT
GTGTGTGTTTCTACATCTCACACACTTTATCCCTAATAAA
AATCCTTCAGTGGCATTCTATTACTCTTGGTGACAGACAC
AAACTCCTTAGGATGGCATGGGGTCTTTCATGATCTGACC
TTTTACCTGCCCACACTCCCTGATAATCATTCTCCCAGTC
ATGTTGAATCACTCTATTCCCCTAAATCCCATTCTCTCTC
TTGCCTCTGATCATTTATACACATTGTTCCCTTTGCATGT
AAATGCCTCTCTAATCTTGCCAGTAGATGTCTGGCTGACT
CCATTACCTCTGAGTTTAAAGTTTACCATACGAGGAAGAT
GTTCCTGACCTGCCATGCTTGGCCAAAGCATTCCTTTCCT
GTATTCCTCTATTACCCTTTACATATATTTATTATACTTT
TCTTTAATGCCATGCATAGTTCTTGACATAATTTGAGTTG
AATAATAGCTCAGATGACAGCCAATAAGGTAATGACAGTC
CAGAGAGGTCTAATTCAGAAGTTACCAAAAGTTATTAATC
ATATGGATGTGTCACAGGAATAATTGTTTAATAATTTTAT
TGAGTTATAATTGACATATAATAAACTGAAATATAAAGTA
CACAGTCTAATAAGCTTTTACAAATGAAGACAGTTGTGAA
ACCAACATCATAATCAGGGTAACAAATATCAATCACCCTC
ATTTGGGTTTTCCCACTTTTGTATTTCAAATAAAGCTATT
ATGAACCTTTGGTACAAGTATTATATGGATATGGATATTT
GACTTAGGTAAATACTAAGAGTGGAATAGCTGTATCATAC
ATCTGATGTATGTTTAACTTTTTAATAAACAAACTGTTTT
CCAAACTCATTGTAGCCATTTACACACCTACAAGAAGTCT
AAGAGAGATCCAGTTCCTCCACATTCTCACCAATTTTAGA
CAATGTAATAGGTATGAAGCAATTTCTCATTGTGATTTTA
ATTTGCATTTTTTCCAATCTCTATTCATGTTGAGTGCCTT
TTTGTGTGTCTATTTTCCATCTGTATATTTTGTCTAATGA
AGTATGGTTCAAATCTTTTCTCTTACTTGATTGCTTATTT
TTTTGTTATAGAGTCTTGACATTTCTTTACAAACCTTGGA
GCACAAGTCCTTTATCAGGTAAGTAATCAGAAAATATTTT
ATCTCGGTCTGCAGCTTGACTCCTTTTTTGTTCTTTTCAA
CTTGTTATCATGAAAAATTTCAAATTTACACATAGAATAA
TACCTGGATGATAAAATAATCTGTACACCAAACCCTCATG
ACAGATCTTTACCTATGTCACAAACCTTCACATGTACCCC
AGAACTTGAAAAAGTTAAAAAAAGAAAAATTTTGGTATAA
TGTAAACCAAATTTAGCAATTACAAAAACAACAATATTTT
TCAAAATGCAGGTTCCATGATCATTTTAATAGTATGGGGC
TAGTTGTCTTTGCTAAAATAAGTTAGGAAACCTCAGAGAA
CATTGCACAAAGGAATATTCATTCATTAAACTTTTATTTC
ACATACGTAGTCAAATGGGTGGTGTTGATCCCAATAAAGA
AAAATGTACTTCTTACTATGGATTGCATCATACATTTAAA
AGAGACTGCAAATCCTTTGCTTTGGCAACTGTTAAGGATG
AGAAAGCATAAAACAAACTTTTAGAGATGAGTTTTAGTTA
AAGAAAACTTAAAAAGTTGAGTTACAAAATAAAACCTGTA
GTATTAGAAATACTTACGAAGAATAATGCCACAAATTGTT
TTTAAAAATTTAGAAGCCCTAACTTTCTTTGTGCACATTG
CATATGAAATCCCACCACTTCAGAATCTAGGACAGCTCCC
CATATTCAACCATTAATATATCAATCAGCAGTAAATTGTA
TACATATTAAGTGTGAAAATAAAGATTGTGAAAAGCCTAG
TGTTAGATCTTGCCACCAAATTTGAATAAAATACTTTTGG
CTTTTCAGATTTTTTACTCTGAATTGTGAATAAGAGACTG
TGGCCTGGCGTATGTTAACAGTAGGTAGGGTGGAGGTAGG
GTAAAAGAGGAAGGCAGGTGGGTGGGCACTTTGGCATGTT
TTCTCTTCATAAGCAGATAAGACTGACAGGAACACTGGCT
ACTGATTGTCATCCAATATGCGTTTTGTTTGTTTGTTTTT
CTTTTTTTAACATACTTGAAGAAGTCACAGGAACTTATTT
TTAAAAGCTCTTTGGAAGAAAGCAAATAGTTTTCTGGGCA
CCCTTAAATCCAGAATGTGGGACAGAGATGAGGGAGTAGT
ATCAGAGACCTGTCCTGTTCTACACATTTTACATTTAATG
CTCCTAATCCCTCCTAACAATGTAATTCTCATTTTACAGA
TGTTGAAACTGAGGCAGAGAAGCAACTAAGCTAGATAGCA
GGGCCTGAGAACTAATTTCTGCCCGCATGACGGGGAAGGG
GCAGGGCTTGCGATTTGAAAGCCAAGTCAAAACTAAAAGT
ATGGCTCCTCTCTTAGCAGTATCTTTTAACGAGCAAAATT
CCTAACTGTGCTTATCAATTTTTAATGTTGTGTATTGTGC
TATTGTTATTATATTTAAAAAACTGTCTTTGAACCCACAA
TCACAAAGATTTGCTCCTATGTTTTCTTACAGAAGACTTG
AGTTTTAACACTTTTAGAGTTTTAAGTTGTACCTTCAAGT
TTATTATCCTTCTTGGATTGATTTCTGTATGTGGTGCATG
GTATGAACTGAAGTTCATATTTTTGCATATGGATATACAA
TTTTTTCAGCATTATTTGTTAAAATGACTATCCTCTCTTC
CCAAGATTGCCTGTGCATCTTTGTCCAAAATGGATTGAAG
TATGGGTGCAGCACACCAACATGGCACATGTATACATATA
TAACAAACCTGCACGTTGTACACATGTACCCTAGAACTTA
AAGTATAACAATAATAATAAAAAGAAATTAAAACAAACAA
AAAAATGGATTGAAGATCAATGCGTAGGTCTTTTTCATTG
CATTAATCAATCTGTCTATTTTGATGCCATTACTATACCA
TTTTGATTTCTGTAGCTGTATAATAGATCATGAAATTAAA
AAGCATTAGTCCTCCAACTTTGTTATGCTTTGTCAAATTC
TGTTTATACTAGATCTTTTGCATTTTTATATACATTTTAG
AAGCAGTTTATTAATTTCTACAAAAGCTCATTTGGATTTT
GACTGGGTTGTGATGAATTTTAGAAAAATTTACAGTCTGA
GCTACAAGGATAGCATGGTACATCTTCCCATGTTTGTTTA
GGTCTTTTAAATTTCTCTCAATAATTTTACAGATTTCAGT
GTCATATTTTGCATGTATTTTATCAGATTCATCCATAAGT
ATTCTGTATTTTATGATGTTGTAAGCATATTATTTTATTA
ATTTCAGTTTTTGTTGCTACTATATTGAAATAGAATTGTT
CTTTTTCTATATTGATCTTCTATCTTGCAACCCTATAAGA
CTCATGTGTTACTTACTGTAGCTTTTCCTGTAGATCCCAT
GAGATTTTTCTACATATATAATCATGTCTTCAAATAAAAA
CTTTTATTTTTTTCTCTCCTATCCATCTAATTCTTTTATT
TTTTTATTTTTAATTTTTAGGGGTACATAGTAAGTATATA
CATATATTTTGGGGTACATGAGATGATGTGACATAGGCAT
AAAAAGTGTAATAATTACATCAGGATTAATGGGGTATATA
TCCCCTCAAGCATTTATCCTTTCTTTGTGTTGCAAATAAT
CCAATTATACTCTTAGCTTTTTAAAAATATACTCTATGTA
CTTTTAACTTCTTCTATTTGCCCTAATATACCAGCTAGCA
TGTCCACTATAATATTAAACAGAGATGGTGACAGAAGACA
TCCTTGCTTTGTTTTCTTTCACCATGAGGTATGATTTCAG
ACACACATTTTCATAGGGACCATTACCAGGTATCCCTTCT
AGAACAGAAATTGCCTTCTATTCTCAGTTTGTTGAGAAGT
TTTTGTTTGTTTGTTTTTTTAATCAGGAAAACATGTTAGA
TTTTGTCATATACTTTTTCTGCATCTATTGAGAAGATTAT
ATTTTTTTCTTCTTTTAGTACTATTTATTTAATTTCCCCA
TATTTAGAGATCTACCTGGTAGCCTTTCATTATTTACTCA
CAATTTATTTTCGTTACTGTTAAATAATATAATTTGAATG
ACTTGCATCTGTTTGTATTAGTTGTGACTTGATTTATTGA
CCAGGATAAAGTTTTTATATCATTTATAAAAGTCTTTATG
AATGTCTCACATGCACATGAAAAGATTGTGCATTCCATTG
TTGTTAGGTGGAGTATTCTATAAGTATCAGTTCCCTCAAG
TTGACTTAAAGTGTTTTTCACGTCTTCAGTATTTGTACTG
ATTTTCCATCTTGTTCAAACAATTATTGAGAGAAATCTTA
GACTGTAACTGTAGATTTGTCTACTTACTTTAATTCTTTA
ATTCTATTAGCTTTTGTTTTATTTACTTTGATATTGTGTT
AGCAGGTGTGTAAATATTTATGATGTTGATGTCCTTCTCC
TGAATTGATCCATTTTATCCCTGGTTTTGTGCTTTACCCT
GAAATCTACTTTCTCTGATATTAATATGGGAGCTCTAGCT
TTCTTTTGGTTACTTTTTTTTTTTTTTTGAAGTGGAGTCT
AGCTGTGTCGCCCAGGCTGGAGTGCAGTGGCATGCTGTCG
TCTCACCGCAACCTCCACCTCTCAGGTTTAAGCAATTCTC
CTGCCTCAGCCTCCCAAGTAGCTGGGATTATAGATGTGAG
CCACCACACGGGTATTCTTTTAGTTACTTTTAACTTTTTT
TTTTATCTTTATATTCAAAGTTGGTTTTTGTTGGCAAAAT
AAGGTTACGTCTTGATTTTTATCTATTTTTACAATCTTTT
TTTTTTTTTTTTTTTTTTTTGAGACGGAGTCTTGCTCTGT
CACCCGGGCTGGAGTGCAGTGGCCGGATCTCAGCTCACTG
CAAGCTCCGCCTCCCGAGTTTACACTATTCTCCTGCCTCA
GCCTCCGGAGTAGCTGGGACTACAGGCGCCCACCACCTCG
CCCGGCTAGTTTTTTTTTTTGTATTTTTAGTAGAGACGGG
GTTTCACCGTGTTAGCCAGGATGGTCTCGATCTCCTGACC
TCGTGATCCGCCCGTCTCGGCCTCCCAAAGTGCTGGGATT
ACAGGCTTGAGCCACTGCACCGGGCTACAATCATTTTTTA
AAATCCATATATTTAAATCGTTTCTGTTAAATGTAGTTAT
TGATAGGGTTGGCTTTAAATCTACTCCCTTCTATTTGTTT
TCTATTTGTCTATTCAGTTTGGGTCATTCTTTCCTCTTTT
TCTGCCTTATTTTGATTGTGTGTCTTTTATTATGGTAAGA
TATATGTAACGTGAAATTTACCATTTTAACTATTTATTAT
ATATATTATATCGATAGATAGATATAGTTCAGTGACATTA
AGTATTTTCACATCATTGTGCAATCATCACAATTATTGAT
CCCTTGACCCTTCTTGATTGTGTATTTTTATAATTATTTT
TTTCTTATTTGTGGGTTCATTAGCTGCAACTGATTGTTCT
ATTATGTTATTTTGGTGGTTGCTTTAGGGTTTAAAGAATA
CATAATTTAACTTCTCATGATATACGTTCAAATAATATCA
CATCATATAAAGTATAAAAACCTAAAATAGTACACTTTCA
TTTCTTCACTTTGAGTTGTGGTTGTCATACAATCCATTCT
TACAAGTGTTATAACCCCACAATATATTGTTATAGTTTTT
CCTCTAAATATTTGATTCCCTTTTGAAGATATTTAATTAA
CAAGTAAAAAAAATACCTTCTATTTACCCATGTAGTTACC
ATTTTCAATGTTCTTAATTTCTTTGTGTAGCTCCAGATTT
TCCTATGGTATGATTTTCATTCTGCCCCATGGACTTTCTT
TAACATTTATTTTTAATTTTTTTGTTTTTTTTTTATTATT
ACTATTATACTTTAAGTTCTATGGTACATGTGCATAATGT
GCAGGTTTGTTACATATGTATACTTGTGCCATGTTGGTGT
GCTGCACCCATCAACTCGTCAGCACCCATCAACTCATCCT
TTACATCAGGTATAACTCCCAGGGCAATCCCTCCCCCCTC
CCCCCTCCCCATAATAGGCCCTGTGTGTGATGTTCCCCCT
CCCGAGTCCAAGTGATCTCATTGTTCAGTTCCCACCAATG
AGTGAGAACATGCGGTGTTTGGTTTTCTGTTCTTGCGATA
GTTTGCTGAGAATGATTCGTTCCAGCTGCATTCATGTGCC
TACAAAGGACACAAACTCATCCTTTTTTATGGCTGCATAG
TATTCCATGGTGTATATGTGCCACATTTTCTTAATCCAGT
CTGTCACTGATGGACATTTGGGTTGATTCCAAGTCTTTGC
TATTGTGAATAGTGCCGCAATAAACATACGTGTACATGTG
TCTTTATAGCAGCATGATTTATAATCCTTTGGGTATATAC
CCAGTAATGGGATGGCTGGGTCATATGGTACTTCTAGTTC
TAGATCCTTGAGGAATCGCCATACTGTTTTCCATAATGGT
TGAACTAGTTTACAATCCCACCAACAGTGTAAAAGTGTTC
CTATTTCTCCACATCCTCTCCAGCACCTGTTGTTTCCTGA
CTTTTTAATGATTGCCATTCTAACTGGTGTGAGATGGTAT
CTCATTGTGGTTTTGATTTGCATTTCTCTGATGGCCAGTG
ATGATGAGCATTTTTTCATGTGTCTGTTGGCTGTATGAAT
GTCTTCTTTTGAGAAATGTCTGTTCATATCCTTTGCCCAC
TTTTTGATGGGGTTGTTTGTTTTTTCTTGTAAATTTGTTT
GAGTTCTTTGTAGATTCTGGATATTAGCCCTTTGTCAGAT
GAGTAGATTGCAAAAATTTTCTCCCATTCTGTAGGTTGCC
TGTTCACTCTGATGGTAATTTCTTTGTGTAGCTCCAGATT
TTCCTATGGTATGATTTTCATTCTGCCCCATGGACTTTCT
TTAACATTTATTTTTAATTTTTGTTTTTTTTATTATTACT
ATTATACTTTAAGTTCTATGGTACATGTGCATAATGTGCA
GGTTTGTTACATATGTATACTTGTGCCATGTTGGTGTGCT
GCACCCATCAACTCGTCAGCACCCATCAACTCATCCTTTA
CATCAGGTATAACTCCCAGGGCAATCCCTCCCCTCCCCCT
CCCCATAATAGGCCCTGTGTGTGATGTTCCTCCCGAGTCC
AAGTGATCTCATTGTTCAGTTCCCACCTATGAGTGAGAAC
ATGCGGTGTTTGGTTTTCTGTTCTTGTGATAGTTTGCTGA
GAATGATGGTTTCCAGCTGCATCCATGTCCCTACAAAGGA
CACAAACTCATCCTTTTTATGGCTGCATAGTATTCCATGG
TGTATATGTGCCACATTTTCTTAATCCAGTCTGTCACAGA
TGGACATTTGGGTTGATTCCAAGTCTTTGCTATTGTGAAT
AGTGCTGCAATAAACATACATGTGCATGTGTCTTTATAGC
AGCATGATTTATAATCCTTTGGGTATATACCCAGTAATGG
GATGGCTGGGTCATATGGTACATCTAGTTCTAGATCCTTG
AGGAATCGCCATACTGTTTTCCATAATGGTTGAACTAGTT
TACAATCCCACCAACAGTGTAAAAGTGTTCCTATTTCTCC
ACATCCTCTCCAGCACCTGTTGTTTCCTGACTTTTTAATG
ATTGCCATTCTAACTGGTGTGAGATGGTATCTCATTGTGG
TTTTGATTTGCATTTCTCTGATGGCCAGTGATGATGAGCA
TTTTTTCATGTGTCTGTTGGCTGTATGAATGTCTTCTTTT
GAGAAATGTCTGTTCATATCCTTTGCCCACTTTTTGATGG
GGTTGTTTGTTTTTTTCTTGTAAATTTGTTTGAGTTCTTT
GTAGATTCTGGATATTAGCCCTTTGTCAGATGAGTAGATT
GCAAAAATTTTCTCCCATTCTGTAGGTTGCCTGTTCACTC
TGATGGTAGTTTCTTTTGCTGTGCAGAAGCTCTTTAGTTT
AATTAGATCCCATTTGTCAATTTTGGCTTTTGTTGCCATT
GCTTTTGGTGTTTTAGACATGAAGTCCTTGCCCATGCCTA
TGTCCTGAATGGTACTACCTAGGTTTTCTTCTAGGGTTTT
TATGGTATTAGGTCTAACATTTAAGTCTCTAATCCATCTT
GAATTAATTTTCATATAAGGAGTAAGGAAAGGATCCAGTT
TCAGCTTTCTACTTATGGCTAGCCAATTTTCCCAGCACCA
TTTATTAAATAGGAATCCTTTCCCCATTTCTTGTTTTCTC
AGGTTTGTCAAAGATCAGATGGCTGTAGATGTGTGGTATT
ATTTCTGAGGACTCTGTTCTGTTCCATTGGTCTATATCTC
TGTTTTGGTACCAGTACCATGCTGTTTTGGTTACTGTAGC
CTTGTAGTATAGTTTGAAGTCAGGTAGCGTGATGCCTCCA
GCTTTGTTCTTTTGACTTAGGATTGTCTTGGCAATGCGGG
CTCTTTTTGGTTCCATATGAACTTTAAAGCAGTTTTTCCA
ATTCTGTGAAGAAACTCATTGGTAGCTTGATGGGGATGGC
ATTGAATCTATAAATAACCTTGGGCAGTATGGCCATTTTC
ACGATATTGATTCTTCCTATCCATGAGCATGGTATGTTCT
TCCATTTGTTTGTGTCCTCTTTTATTTCACTGAGCAGTGG
TTTGTAGTTCTCCTTGAAGAGGTCCTTTACATCCCTTGTA
AGTTGGATTCCTAGGTATTTTATTCTCTTTGAAGCAATTG
TGAATGGAAGTTCATTCCTGATTTGGCTCTCTGTTTGTCT
GTTACTGGTGTATAAGAATGCTTGTGATTTTTGCACATTA
ATTTTGTATCCTGAGACTTTGCTGAAGTTGCTTATCAGCT
TAAGGAGATTTTGGGCTGAGACAATGGGGTTTTCTAAATA
TACAATCATGTCATCTGCAAACAGGGACAATTTGACTTCT
TCTTTTCCTAACTGAATACCCTTGATTTCTTTCTCTTGCC
TGATTGCCCTAGCCAGAACTTCCAACACTATGTTGAATAG
GAGTGGTGAGAGGGCATCCCTGTCTTGTGCCAGTTTTCAA
AGGAATTTTTCCAGTTTTTGCCCATTCAGTATGATATTGG
CTGTGGGTTTGTCATAAATAGCTCTTATTATTTTGAGATA
CATTCCATCAATACCGAATTTATTGAGAGTTTTAGCATGA
AGGGCTGTTGAATTTTGTCAAAGCCTTTTCTGCATCTATT
GAGATAATCATGTGGTTCTTGTCTTTGGTTCTGTTTATAT
GCTGGATTACGTTTATTGATTTGCATATGTTGAACCAGCC
TTGCATCCCAGGGATGAAGCCCACTTGATCATGGTGGATA
AGCTTTTGATGTGCTGCTGAATCCGGTTTGCCAGTATTTT
ATTGAGGATTTTTGCATCGATGTTCATCAGGGATATTGGT
CTAAAATTCTCTTTTTTTGTGTCTCTGCCAGGCTTTGGTA
TCAGGATGATGTTGGCCTCATAAAATGAGTTAGGAGGATT
CCCTCTTTTCTATTGATTGGAATAGTTTCAGAAGGAATGG
TACCAGCTCCTCCTTGTACCTCTGGTAGAATTCAGCTGTG
AATCCATCTGGTCCTGGACTTTTTGGTTGGTAGGCTATTA
ATTATTGCCTCAATTTCAGAGCCTGCTATTGGTCTATTCA
GGGATTCAACTTCTTCCTGGTTTAGTCTTGGGAGAGTGTA
AGTGTCCAGGAAATTATCCATTTCTTCTAGATTTTCTAGT
TTCTTTGCGTAGAGGTGTTTATAGTATTCTCTGATGGTAG
TTTGTATTTCTGTGGGGTCGGTGGTGATATCCCTTTATCA
TTTTTATTGCATCTATTTGATTCTCTCTTTTCTTCTTTAT
TAGTCTTGCTAGCGGTCTGTCAATTTTGTTGATCTTTTCA
AAAACCAACTCCTGGATTCATTGATTTTTGGAGGGTTTTT
GTGTCTCTATCTCCTTCAGTTCTGCTCTGATCTTAGTTAT
TTCTTGCCTTCTGCTAGCTTTTGAATGTGTTTGCTCTTGC
TTCTCTAGTTCTTTTAATTGTGATGTTAGAGTGTCAATTT
TAGATCTTTCCAGCTTTCTCTTGTGGGCATTTAGTGCTAT
AAATTTCCCTCTACACACTGCTTTAAATGTGTCCCAGAGA
TTCTGGTATGTTGTATCTTTGTTCTCATTGGTTTCAAAGA
ACATCTTTATTTCTGCCTTCATTTCGTTATGTACCCAGTA
GTCATTCAGGAGCAGGTTGTTCAGTTTCCATGTAGTTGAG
CGGTTTTGATTGAGTTTCTTAGTCCTGAGTTCTAGTTTGA
TTGCACTGTGGTCTGAGAGACAGTTTGTTATAATTTCTGT
TCTTTACATTTGCTGAGGTGCTTTACTTCCAATTATGTGG
TCAATTTTGGAATAAGTGTGATGTGGTGCTGAGAAGAATG
TATATTCTGTTGATTTGGGGTGGAGAGTTCTATAGATGTC
TATTAGGTCTGCTTGGTGCAGAGATGAGTTCAATTCCTGG
ATATCCTTGTTAACTTTCTGTCTCGTTGATCTGTCTAATG
TTGACAGTGGGTGTTGAAGTCTCCCATTATTATTGTATGG
GAGTCTAAGTCTCTTTGTAAGTCTCTAAGGACTTGCTTTA
TGAATCTGGGTGCTCCTGTATTGGGTGCATATATATTTAG
GATAGTTAGCTCTTCCTGTTGAATTGATCCCTTTACCATT
ATGTAATGGCCTTCTTTGTCTCTTTTGATCTTTGATGGTT
TAAAGTCTGTTTTATCAGAGACTAGGATTGCAACCCCTGC
TTTTTTTGTTCTCCATTTGCTTGGTAGATCTTCCTCCATC
CCTTTATTTTGAGCCTATGTATGTCTCTGCATGTGAGATG
GGTCTCCTGAATACAGCAGACTGATGGGTCTTGACTCTTA
TCCAGTTTGCCAGTCTGTGTCTTTTAATTGGAGCATTTAG
TCCATTTACATTTAAGGTTAATATTGTTATGTGTGAACTT
GATCCTGCCATTATGATATTAACTGGTTATTTTGCTCGTT
AGTTGATGCAGTTTCTTCCTAGCCTCGATGGTCTTTACAT
TTTGGCATGTTTTGCAATGGCTGGTACCGGTTGTTCCTTT
CCATGTTTAGGGCTTCCTTCAGGGTCTCTTGTAAGGCAGG
CCTGGTGGTGACAAAATCTCTAAGCATTTGCTTATCTGTA
AAGGATTTTATTTCTCCTTCACTGATGAAACTTAGTTTGG
CTGGATATGAAATTCTGGGTTTAAAATTCTTTTCTTTAAG
AATGTTGAATATTGGCCCCACTCTCTTCTGGCTTGTAGAG
TTTCTGCCGAGAGATCTGCTGTTAGTCTGATGGGCTTCCC
TTTGTGGGTAACCCGACCTTTCTCTCTGGCTGCCCTTAAG
ATTTTTCCTTCATTTCAACTTTGGTGAATCTGGCAATTAT
GTGTCTTGGGTTGCTCTTCTCGAGGAGTATCTTTGTGGCG
TTCTCTGTATTTCCTGAATTTGAATGTTGGCCTGCCCTAC
TAGGTTGGGGAAGTTCTCCTGGATGATATCCTGAAGAGTG
TTTTCCAACTTGGTTCCATTTTCCCCTCACTTTCAGGCAC
CCCAATCAGATGTAGATTTGGTCTTTTACATAATCCCATA
CTTCTTGCAGGCTTTGTTCATTTCTTTTCTTCTTTTTCTT
TTGGTTTCTCTTCTCTTCATTTCATTCATTTGATCCTCAA
TCGCTGATACTCTTTCTTCCAGTTGATCGAGTCAGTTACT
GAAGCTTGTGCATTTGTCACGTATTTCTCGTGTCATGGTT
TTCATCTCTGTCAGTTCGTTTATGGCCTTCTCTGCATTAA
TTATTCTAGTTATCAATTCTTCCATTCTTTTTCAAGATTT
TTAGTTTCTTTGCGCTGGGTACGTAATTCCTCCTTTAGCT
CTGAGAAGTTTGATGGACTGAAGCCTTCTTCTCTCATCTC
GTCAAAGTCATTCTCCATCCAGCTTTGATCCGTTGCTGGC
GATGAGCTGCGTTCCTTTGGAGGAGATGCGCTCTTATTTT
TGAATTTCCAGCTTTTCTGCCCTGCTTTTTCCCCATCTTT
GTGGTTTTATCTGCCTCTGGTCTTTGATGATGGTGACATA
CTGATGGGGTTTTGGTGTGGGTGTCCTTCCTGTTTGTTAG
TTTTCCTTCTAACAGTCAGGACCCTCAGCTGTAGGTCTGT
TGGAGATTGCTTGAGGTCCACTCCAGACCCTGTTTGCCTG
GGTATCAGCAACAGAGGCTGCAGAAGATAGAATATTGCTG
AACAGCGAGTGTACCTGTCTGATTCTTGCTTTGGAAGCTT
CCTCTCAGGGGTGTACTCCACCCTGTGAGGTGTGGGGTGT
CAGACTGCCCCTAGTGGGGATGTCTCCCAGTTAGGCTACT
CAGGGGTCAGGGACCCACTTGAGCAGGCAGTCTGTCCTTC
TCAGATCTCAACCTCCATGTTGGGAGATCCACTGCTCTCT
TCAAAGCTGTCAGACAAGATTGTTTGCATCTGCAGAGGTT
TCTGCTGCTTTTTTTGTTTTGTTTAGCTGTGCCCTGTCCC
CAGAGGTGGAGTCTACAGAGACAGGCAGGCCTCCTTGAGC
TGCTGTGAGCTCCACCCAGTTGAGCTTCCCAGCGGCTTTG
TTTACCTACTTAAGCCTCAGCAATGGCAGGCGCCCTCCCC
AGCCTCGCTGCTGCCTTGCAGTTAGATTGCAGACTGCTGT
GCTAGCAATGAGGAGGCTCCGTGGGCATGGGACCCTCCCG
GCCAGGTGTGGGATATAATCTCCTGGTGTGCCCGTTTGCT
AAGACCCTTGGTAAAGCACAGTATTGGGGTGGGAGTTACC
CGATTTTCCAGGTGTTGTGTGTCTCAGTTCCCTGGCTAGG
AAAAGGATTCCCTTCCCCTTGCGCTTCCCAGGTGAGGCGA
TGCCTCGCCTGCTTCAGCTCTCACTGGTCAGGCTGCAGCA
GCTGACCAGCACCGATTGTCTGGCACTCCCTAGTGAGATG
ACCCTGGTACCTCAGTTGAAAATGCAGAAATCACCCATCT
TCTGTGTCGCTGGCGCTGGGAGCTGGAGACTGGAGCTGTT
CCTATTCGGCCATCTTGCTCCACCCCCCTCTTTAACATTT
TTTTGTGGTGCAAGTTTGCTGGTGATTTATTCTTTCAGCT
TGTCTATGCATGGAAAAGGTCTTTACCTTCATTTTGAAAT
GTATTTTTTTCTAGGTAAAAGTTCTAGTTTAACAAGCTTG
TGTCACCTTAATAGTTAAAGAATATTGCTCTGCTCTCTTC
TTGTTTGCATGGCTACTGACAAAAATCGGTTGTCATCCTT
ATCCTTGTTCTCCTGTTCATCTATCTTTTTTTCTCTAGCT
GCTTTAGACTTTTTCATTTTATCACTTGTTTTAAGTAATT
CAATAAAGATTTTCTTTTTTGTACCTCTTTCCCATTTCTT
TACTCAAGGGTTGCTGAACTTTTTAGATATGTGGATTTAT
AGTTTTGCCCTTTATTCTAACAATATCTCGCCCAATCATT
TCCTTCATAGACTCCAATTACACATCTATTTGGCTGCTTA
AAATTATCCTAAGTTACTTGATGTTTGTTCACTTTATTCA
ATGTGTCACATTTTGGGAAATTATTATTCCCATGTCTTCA
ACTTCACTAATCTTTTCTTTTGCAATAACTAATATGCTAT
TATTTCCATCCAGTGTGTTTTATCAGACATTGTAATCTTT
GTCTCTAATAGTTCTATTAAAGTCTTTTGTATATCTTTCA
TGTAACTAGTTAACATGTTCAATCTTTTCTTATAGATTCT
TGAACATATGGAATAAATAACAACTGTTTAATATTCTTGT
CTTCTGATTCTATCATCTCTGTCATTTATGGGTCAGTGTC
AATTGATCTATTTTTCTTTTCTTTTTTTTTTTTCCTTTTT
TTGAGACAGAGTCTCACTGTGTCACTGAGTCATCCAGGCT
GGAATGCAGTGGTGTGATCTCAGCTCATTGCAACCTCCGC
CTCCCAGGTTCAAGCGATTCTCCTGCCTCAGCATCCCAAG
TGGCTGGAACTACAGGTACCCATCACCATGCCTGGCTAAT
TTTTTTTTTTTGTACCTCTTTCCCATTTCTTTACTCAAGG
GTTGCTGAACTTTTAGATATGTGGATTTATAGTTTTGCCT
TTATTCTAACAATATCTCGCCCAATCATTTCCTTCATAGA
CTCCAATTACACATCTATTTGGCTGCTTAAAATTATCCTA
AGTTACTTGATGTTTGTTCACTTTATTCAATGTGTCACAT
TTTGGGAAATTATTATTCCCATGTCTTCAACTTCACTAAT
CTTTTCTTTTGCAATAACTAATATGCTATTATTTCCATCC
AGTGTGTTTTATCAGACATTGTAATCTTTGTCTCTAATAG
TTCTATTAAAGTCTTTTGTATATCTTTCATGTAACTAGTT
AACATGTTCAATCTTTTCTTATAGATTCTTGAACATATGG
AATAAATAACAACTGTTTAATATTCTTGTCTTCTGATTCT
ATCATCTCTGTCATTTATGGGTCAGTGTCAATTGATCTAT
TTTTCTTTTCTTTTTTTTTCCTTTTTGAGACAGAGTCTCA
CTGTGTCACTGAGTCATCCAGGCTGGAATGCAGTGGTGTG
ATCTCAGCTCATTGCAACCTCCGCCTCCCAGGTTCAAGCG
ATTCTCCTGCCTCAGCATCCCAAGTGGCTGGAACTACAGG
TACCCATCACCATGCCTGGCTAATTTTTTTTTTTTCCTTT
TTGAGACAGAGTCTCACTGTGTCACTGAGTCATCCAGGCT
GGAATGCAGTGGTGTGATCTCAGCTCATTGCAACCTCCGC
CTCCCAGGTTCAAGCGATTCTCCTGCCTCAGCCTCCCAAA
GTGCTGGGATTTCAGGCATGAGCCACTGCACTTGGCCTGC
ATTTTAGTTTAAGGTTAATTTTTTCACCACTGAGGTAAGA
CCATTGTTAGTACTTTAATCAATGTTTCCTAAAGTATGCT
TTCCTCTAATTATTAGGGACAATATATCCAACCCCATGTG
AGTTTAGGCACTATTTCTCCTAATCTTTGCAGTGACTCTT
TCTCTAGCCATGGGCAGTTTCTTTATACTCATGTGCAGGT
CAGTATTCAGCAGAGTTCTCCTGGAATACCCTCCAGATCT
CTGGGGTTCTCCTTCCCGGAAGCTCTCTCCTGTACTTTAT
TTCTCACTGTAAACTATAGCTTTGTTGACATCCCTGAGGT
TTCAGCTCTAAGACTTTTAATCAAAGAGAATGCAGAGCTC
TGCCTAGGTTCCCTTGTCTGTATCATTTCCTGAAGCTTAC
CCAGTCAGCAAGCCAGAGTAGTCATTGGGTTTCTCTCACT
TGTTTCCCATCTTAGCTGTGTTTAATTAAACTGAGTTTGG
TACATATTAAATCTTTCATATGTAAATACATATGTGTATA
TTGCATTTGTATGTATGTATGTTGTTTTGTTTTGTTTAGC
TGTGCCCTGTCCCCAGAGGTGGAGTGTACAGAGACAGGCA
GGCCTCCTTGAGCTGCTGTAGGCTCCACCCAGTTCAGCGT
CTTTGTTTACCTACTTAAGCCTCAGTAATGGCAGGCGGCC
CTCCTCCAGCCTCGCTGCTGCCTTGCAGTTAGATTGCACA
CTGCCCTGCTAGCAATGAGGGAGACTCCGCAGGCATGGGA
CCCTCCCGGCCAGGTGTGGGATATAATCTCCTGTGATGCC
GTTTGCTAAGACCCTTGGTAAAGCACAGTATTGGGGTGGG
AGTTACCCGATTTTCCAGGTATTGTGTGTCTCAGTTCCCC
TGGCTAGGAAAAGGGATTCCCTTCCCCCTTGCACTTCTCA
GGTGATGCGATGCCTCGCCCTGCTTCAGCTCTCACTGGTC
AGGCTGCAGCAGCTGACCAGCACCAGTTGTCTGGCACTCC
CTAGTGAGATGACCCTGGTACCTCAGTTGAAAATGCAGAA
ATCACCCATCTTCTGTGTCGCTGGCGCTGGGAGCTGGAGA
CTGGAGCTGTTCCTATTCGGCCATCTTGCTCCACCCCCCT
CTTTAACATTTTTTTGTGGTGCAAGTTTGCTGGTGATTTA
TTCTTTCAGCTTGTCTATGCATGGAAAAGGTCTTTACCTT
CATTTTGAAATGTATTTTTCTAGGTAAAAGTTCTAGTTTA
ACAAGCTTGTGTCACCTTAATAGTTAAAGAATATTGCTCT
GCTCTCTTCTTGTTTGCATGGCTACTGACAAAAATCGGTT
GTCATCCTTATCCTTGTTCTCCTGTTCATCTATCTTTTTT
CTCTAGCTGCTTTAGACTTTTCATTTTATCACTTGTTTTA
AGTAATTCAATAAAGATTTTCTTTTGTACCTCTTTCCCAT
TTCTTTACTCAAGGGTTGCTGAACTTTTAGATATGTGGAT
TTATAGTTTTGCCTTTATTCTAACAATATCTCGCCCAATC
ATTTCCTTCATAGACTCCAATTACACATCTATTTGGCTGC
TTAAAATTATCCTAAGTTACTTGATGTTTGTTCACTTTAT
TCAATGTGTCACATTTTGGGAAATTATTATTCCCATGTCT
TCAACTTCACTAATCTTTTCTTTTGCAATAACTAATATGC
TATTATTTCCATCCAGTGTGTTTTATCAGACATTGTAATC
TTTGTCTCTAATAGTTCTATTAAAGTCTTTTGTATATCTT
TCATGTAACTAGTTAACATGTTCAATCTTTTCTTATAGAT
TCTTGAACATATGGAATAAATAACAACTGTTTAATATTCT
TGTCTTCTGATTCTATCATCTCTGTCATTTATGGGTCAGT
GTCAATTGATCTATTTTTCTTTTCTTTTTTTTTTTTTCGT
ATTTTTGGTAGAGATGGGGCTTCACTATGTTGGCCAGGCT
GGTCTTGAACTCCTGACCTTGTGATTCACCTGCCTCGGCC
TCTCAAAGTGCTAGGATTACAGGCATGAGCTACTGCGCCT
GGTCAATTGATCTGTTTTTCTGTCCATTATTGCTTCTTTG
CATGCCTGGTAATTTTTGGTTGGATGTCAGGTTTTTTAAA
CAAATTTTATTTGGTATTATTTATTTTTATATTATTATAG
TTATTCTAGGGAGTTTTGTCCTGGGAGGTGGTTAAGTTAC
TTGAAAACAGTTTGATCCCCTTGGATTTTGTTTTTAAGCT
TTATTAAGCTGGACCAGGGCTGCATTTTAGTTTCATATTT
TGAGAAGGAATTTTGCTCTTGTCGCCCAGGCTGGAAGGCA
GTGGCATGATCTCGGCTCACTGCCACCTCCTCCTCCCATA
TTCAAGTGATTCTCCTGCCTTAGCCTCCCGAGTAGCTGGG
ATTACAGGTGCCTGCCACCAAGCCCAGCTAATTTTTGTAA
TTTTTTTTTAGTAGAAACGGGGTTTTGCCATGTTAGGCTG
GTCTCAAACTCCTGACCTCAGGTGACCCACCCCCCTCAGC
CTCCCAAAGTGCTGGGATTTCAGGCATGAGCCACTGCACT
TGGCCTGCATTTTAGTTTAAGGTTAATTTTTTTCACCACT
GAGGTAAGACCATTGTTAGTACTTTAATCAATGTTTCCTA
AAGTATGCTTTCCTCTAATTATTAGGGACAATATATCCAA
CCCCATGTGAGTTTAGGCACTATTTCTCCTAATCTTTTGC
AGTGACTCTTTCTCTAGCCATGGGCAGTTTCTTTATACTC
ATGTGCAGGTCAGTATTCAGCAGAGTTCTCCTGGAATACC
CTCTCCAGATCTCTGGGGTTCTCCTTCCCGGAAGCTCTCT
CCTGTACTTTATTTCTCACTGTAAACTATAGCTTTGTTGA
CATCCCTGAGGTTTCAGCTCTAAGACTTTTAATCAAAGAG
AATGCAGAGCTCTGCCTAGGTTCCCCTTGTCTGTATCATT
TCCTGAAGCTTACCCAGTCAGCAAGCCAGAGTAGTCATTG
GGTTTCTCTCACTTGTTTCCCATCTTAGCTGTGTTTAATT
AAATTGAATTTGTTTTAAAGATGCCTCTATACCTTGAATT
CCTACATAGTGAACTACAACCTAACTTAGTATGTAAACAA
ACTGCGACCTAACTTAGTATGTAAACAATAAGAACCAACT
TAAGAGTGTGTTCTTTTAACAAGTAGCTGAATTTCAGCCA
ATTGCAGGCTGCTAACTGAGCAGACCATGGCCATGTAAGG
CAAATGCTGAGCTGTAACCAATCAAGTTGTTTCAGTAAGT
CCTTTTTTTGTCAGAAAATACTACCTGCCCACCTTGCTGG
GTGCAGATCTCTGAATCTTTCTTGGTTAAAGGTGCTGCCT
GTTTCATGAATCATTATTTGTGCAAATAAACTTTGCTAAA
TTTAATATGTCTAAAGCTTTTTTCTTTTAACAATTATCAT
GATCCTTCTATTGTCTGAGACCATTTTTTTTTAATGACAC
TGTTCCGTATATTTTTTCACTTTTTACTTGTTTCATTCAG
GAGGATAAATCCACTCCCTGTTACTTCATATTTTCCAGAA
GTTCAGGATATATTTTGTGTTTCAACTTTCCTAAGTGTTT
CTTACTGTAATCAATTACAGAGGCAGCATGCCTATAAAAT
AAAATGAAATGAATTGATAAATATATGTTGATATGGATTC
AACTATCAGAAAAAAAAACTTTGTCAGAGTCACTTATTCC
CAATGTAAGAGGGCGAGTGCTTCAGAATCTTTTGAGAGAG
GGGAGGCAAAGGGAGTCTTCTTGAACTCTGATCAATTCAG
TATTAGGCAACTTTTGCTTTATAATTGCTTTTCGTCTTAC
AAAGTAATATCTTTCACACATGAGAAGGGTTTCTTAGTAT
GACAGTATATTCACTCCCTTAAGATTAGCTGTCTCTGACC
ATTTTGGCACCAGGCCCAGTTTCATGGAAGACAATTTTTC
TGTGGATGGTGGAGGGGAGTAGCTTCAGGATGAAACTGTT
ACACTTCAGATTATCAGGCATTCTCATAAGGGGCCTGCAA
TCTAGATCCCTTGCATGCACAGTTCACAATAGGGTTTCTG
CCGGTCTGAGAAACTAATACTGCCACTGATCCGACAGGAG
GCCGAGATCAGATGGTAATGCTCACTCACCTGCTGCTCAC
CTCCTGCTGGGCGGCCTGATTCCTAACAGGACATGGACCA
GTACCCATCCATGGCCTGAGGGTTAGGGACCCCTGCTTTA
GATAACAAACCAGAGGCTGAGTATGCTTTTCTCATTCATA
GAGGGGAAAAAAGGACCACATTTCAAAACAATTTTCAGGT
ATCTATCCCCACTTTCTTTCTTCCTCTTCCTTGGGATTCA
TAGGTGGTAGAAACTTTCCATTAACATATATTTGGTATAA
GATAATGAAATGATTCCGGGTTGCTCTTTGTTAATGGGTA
AAAACCAAATATTCAGCATTCATAATCTGAGTCAGAGGCA
ACAATTTTACCAACAGAGGTAAAGTTGTTATAATAAGATG
ATAAGATTCTAGACAGGGAAGGTATTGGTGGACTAAAAGC
AGCAGAATGAATAAAAAAGATATGACAAAGGACACTGTCC
CAAGAGCTGATCATTGGAGTTTAATTGGGTATTATTTTTA
ATGAAAGGAAGGAGGCAGAAATGCCTAGGACCTGGGCTCT
GGCTGATAGGGAAGAATATAGGGACTCTGAACAGAATCGA
AGAAGGTGGAAAGTAAGATGGCTTAATATGTACTGTGTGC
TCATCTCAGCAATTTCAAAGCCATATAAATGACCTTCAAT
TCATTTTCTTAGCAGAAGTCAGCAAGAACTGACTGATCCC
CTATTGCATGTAGAACCCTTGGAAGAATTACTATAGGAAA
GGCAATGATATACAAAACAAGGCCCCTACCCTGAGAAAGT
TAGAATAGAGCTGAAAGTACTCATCCAGTAAGACAGCTGA
GGCACATTCCAAACTGGCATATTTATAATAAGTTAACATT
GAAAAATAAACAGGACCATGAACAACATTCCAGGTACTTT
ACCTCATTTAATTTTCATCGTTACTCTATGAGGTGGCTGT
TAACATTTTGCCCATTTTACAAATGAAGCTGTGATGCATA
TAGTGTAGCTAACTTACCTACTAACATGTAGCTAGTAAGT
AGAAGAGCCAGGATTCAAACCCAAAGAGTCTGACTTTGAG
GCCTTACCTCTTACTATAGTCATTGCCTATCACAAAGGAA
CATCAGAAATAATATTTTACTCTTCAAGATGAGGACTTTG
ATTGTGTTGTTGTAATAAGCATTCTTACTTATGTCTTATG
TCCTCTCTTAAATGAATTTCTCTGGCCCAGAAAATGCCCA
GTTAGAAGGAAAGTCCTTGGGCAGCTGCAGCAAACTAGGG
AAGCTCAATGGGTTCTTTGAGAGGGTGCCCATATGTGTAC
GACTCCTCTGTCAAAAATAGTCCCATGGGAGAGTCTGTTT
TATGCTTCATAGTACTCCCATTATTTAGAATAGTGCCTGG
CACATAGTAGCTGCTTAGTAAATACTCCTTCAATCAAATG
AGTGACTTTGGAGAAGCTAGTCTGGGTTGAAGAAAATTCA
AAACAGCCCTGCCTGAGCTGGCTTCCCTTTTCTCCCCAGT
CTCCATCACATGTCCTCCATCTGGGATCCTGGTCTATTGA
AGAGTTGCACAACACAGAAATGTATTAGTTTGCAGAAGAA
CTAGTTTTTTCTCATACATAAGGCCACCTAGGGTCACTCA
GTGTGGCCTCACATTGCCCTGAGGTTGGCCCTGCCCCAGG
CACAGTGAAGGCAGCCTTGCTGAGTTGCTGGAAGCACTGG
AAATAGCAGCCGTAATTCTTGGACCTGAGCCCATCCTAAT
CCCTCCCCATTGGATCAAATGTCCCAGTAGAGAACAAATA
AGACAGCTCCAATATACCCAAGTACTGCCTTAAAATTCAC
ACACTTGACCTGATTATTTGCTTCCTGCTTCACAAACAAA
GTTTTCTGTAGACAAAATGACAAATTTTACTCTTGCCACC
GTTGCTACAAATGTCCCTATGTAGGTAAACCACCAGATTT
TCAGTCGTTTTCAACTGCCTTGCCTAAAAGAATATATAAA
CTCATAGAAGACCAGGACTCTGGCTATGAAACCCATTCTC
CCACATCATACATAAGGAAGCATTTAATAAGTGCTTAATG
GTGATAATAATTTACATTTTGGCATGGACCTAACAGGATG
CTACTGTAGAAACTGTTGAGCAGATTTTGATTGCCTCACA
CGTATAACAGTTTGGCAGCCAGGGCAGGAAGGAGTGGTGT
GCCCGAGAGCCAGGAGTCACAAGCTCAGAGAAAAGGTTTA
TCTTTGTACCTGGCCACTGATTACCACAGAAATTATGGAT
ACAATAACTCCATCTCCTTGTATTGCAGATGCAAAAGTCT
TTTCAGGTAAATATTTTCTTTTACATCAATACCACAAAAT
AGCCTATCATATAGACCCAGGCAGGCAGTAATTGGAATTC
TAGTGTATGAAGAATCAGGTTGTTTACTTAATGGTACATT
AAAAAAAATCAACCTAACCTCGCTATTTAGACTTGCCACA
CTGTTAAAATTTTTAGAATATTTATTTAATGTTATCATTC
AGCCATTTATTCAGAGAACAAGTCTCTATTAATAAATTGT
TCCATGGTGTATGCTTTGAGAGACATGTAAGATGTAGAAT
CTAAGGTTCCTGGACTTAAATTTATAACCAACACAGACCG
AGTGAAAGATACACTCTGGGATTCATATGTGTAAACCACA
AATAGACAATAATTAAAGAGTAGTATTATATTTATTATAA
ACCAAGGTTAAATAGTTTATTTAGATAAATTCAGACATTC
TGATGGAATGCATTTTTTCCAAAGATGTGTGTAAATTTAA
CCCATGTCTAACCCATCACTCAACTGCATGCTGTTCAAAG
ACATCACTAACCTGAGTGTGATTTAGGACCTCATGCACAA
AGCAGCTACTATATTCCAGATGTTCAGGAATTCACTGACT
CCTGATGAAATGAGATGGTTGTTTTCCCTCCCTTCCTTCT
TTCCTACTTTCCTTCTCCACTTTTATGGTGAACCTACTTG
CTATGAAGCGCTATGGTTGGTGATAGGAATTCAAAGACAA
ATAAATGTCCCCTGCCCTCCCTGAGCTGATAATTGAGTAC
AAAAAACTTACAATTAAAAATATAACTGCAATATGCAGTG
AGTAGGGCTGAGATTTGAATTAAATATCTTGGTGTTTGAG
GGAGAAAAGTGTATTTGTTTTAAGAAATACACTGTGGTTA
TAACTTTTTTTTTTTTTCTTTGAGACAGAGTTGCCCAGGC
TAGAGTACAGTGGCATGATCTTGAACTGCTACAACCTCCA
ACTCCAGGGCTCAAGCAATTCTCCTACTTCAGCCTCCTGG
GTAGCTGGGACTACAGGCACCTGCCACCACACCTGGCTAA
TTTTGTATTTTTCATAGAGACGGAGTTTCACCATGTTGGC
CAGGCTGGTCTCAAACTCCTGATCTCAGGCCCACCTTGGC
CTCCCAAAGTGCTGAGATTCCAGGCACGAGCCACCACACC
CAGCCAGTGGTTGTGTCTTTTAAGGAAAGTGTTGCATAGC
CAGTATGATTGCTGATCAGTCCTTAACTAAGTGAATGGTA
GAGGCAACAGGTGCTCTTAATGACTAATAATATCAGGGTG
CCTTACATAGTAATGGAATACAAAAGAGACAGTGCTATAT
TATTATAAATCTCCTTCTTTTCAAAATAACTTTTTTGAAA
TATAACTCATATACCATGTATTTCATCCATTTAAAGTGTA
AAGTTCAATAGTTTTTACTTTATTCACAGTATTGTACAAT
CATACTCACCATCAACTTTAGAACATTTTTATCATCTAAA
AAGAAACCCCATATTCTAGCTGTTGCTCCCTTATTTGCTT
ATCTACTTTCTGTCTCTAAATATTTCTCTGCTTTGGAAGA
TTCAGATCAATACAATCTTAAAATGTTTGGTATTTTACGA
CTGCTTTATTTCACCTAGGATAGATAATGTTCTCAAGTTT
CATTCACGTTAATGTAGCATCTAACATCATTTCCTTTATG
TAGTCAAATACAATATCCTCTGTGTATGTGTACCACATTT
TGTTTATTCTTTCACTGGTTGATGAATATTGGGCTTTTTC
CTCTTAAATCTACTTCTGACCTTGATCCTGGTTGGGAGAA
TCAAGCAAGAAATAAAACCAGTTAGGCCATGGCCTTGCAT
TAGAAATTCTGTCACTGGCTAAGGAGCTGCAAAATCTTCC
AACCCAGGAGAGAAGAAACACACTACATATTGTATCACCT
TCTAAAACACAAAGAAAGCATCCAAGAATTTCCAAGAAGT
ACTACAAAGTAATTCATTAACCAAAAAGCCACTTGAAGAT
TTTTAGTTTCTATCTCTTTTCGAGGTCGCAGTATGTGTTA
AGGAAGAGGAAAGAGGGAGTAGAGATTAAAAGCTAAAAGA
GAATCTTTTAATAATCCTCATATTCGTGATATGAAGACTA
CTGTTACTATCATACTCAACAGTTCTCCCCAGGGGTCACA
GGGGGCCCCCACTTGGGGATCAATACTAAGTAGTGGAGAC
TGAACTAGCTATCACTAAAGATGGAGGGGATTTGGCTTCA
ACTCCTGCTGCAGTCCTTCTTAGCTGTGTGTCCTTGGACA
CGTGACCTATTAACCTATGCTTTGGGTTTCTCATTCGGTA
AGTGGACTACTGTTACACAGTCTGCATGTTTTGCTAGGAT
AATACATATGAAAGCTCTCTGTAAAGGACAGACTATAAAA
ATATCAACAAGTGTTATCAGCTCCAAATTTTCTGAAATTA
TTACATTTCTTCTCTAGGCTCACGCATGCAAGAAAGACTA
TCATTTAATAAAGGTAGAAATGAGAGTTCAAAAGTTTTCT
AATAGCTCTTTAAAATCTTTTGTGATTGGACTCTCAAGTA
AGCAAATCAAGTGCGCCTCTAATGTGTACCACCGTCTTCT
AGAGTTTGGAGGAAGCTTACAAGAACATCTGTTTTTTCTC
TGTATCCATTCAATTTACAAGCCTGAGGACCCCCAGAGAA
GAACAAGCTGTAGGATGCATGAACTCATTTTCTAGAAGTA
AACAATCTTCAAAGGGATAAGAAGCCTTTTGGTTTTGGAA
ATAATCAAAGAAAACAGAAGAAAGAACCTCCTGTCTTAGC
CTATGAATGAAGGTATTTATCATGAGGTCTTAAACAAGAT
AAATTGTCCTAGTTAATTTCAATTTCATTAGAACTTCACA
ATCTAAGCTGTATTAGAAAGATCACTTGGCTTTGTAAAAT
GAAAATGGCCACCTTGCTTCTCCCTTCCAGAGAAGGTAAG
TGTATACTATTTTAGGGAAACTAGAGAAGCACTTGCACGA
TTTCTCAGGGAATCTTGACACATCTGTGTAACCATTGAAG
GCTAGAACCAGAATATGGCACAGCAATAATATAGTTAATG
TCTCCAAACCACTCCCCACCCACCACATATCCCATACTAT
TTCATAGAAGAGGTAACTATGGACTGATGAAGTGACTGGT
CCAGTGTTACACAGATAAGTTAGTAGGAGACTTAGAACTT
GAAATCTGGTCTTCTGATTCTCTATCAAAAGCCCTTTTAA
CTAAATTATCTTTATTGACTGATTCAAGCCGAGTGACCAA
GAGTCATCTCAAATGTTGCGTTTCTCTTGTAATTCATATT
TTAAAGTCTATGAATCATATATTCCATTCCCCCATATCTT
AGATGAAGCAATTAAGGATTAGAAACATTAAGAAATTCTT
CAAAGTCATACACATAGAGACTGATGAGCTAGGAACTAGG
AACAGAACAGAACCAATCTCTCTTTTTGTTTCCTTTATTT
TTTCTTTCGGTATTTGTTCCATCACAGTGCTATTTTCTCT
CCTAAATCTTTCAGCCATTTCAGAGTGTTTGAAGCTTTCT
GTCTTTTCAGGGTGTGACTAGGGCCTATGGTCACCCCAAA
GGAAGCTAACAAACACTAGAATGCCATGCTGGAATCACTT
TTGCTTCTTTAGTCGCACTTGAAAAAGTGCAGTATGAGGC
TTTGACATTAGGCATCTTCAGGCTTTTCTGTGATGTTATT
TATGAATGCATAGGACTGAAAATGCAGTTAAAAGATCTTC
TTGAACGTTAAACAAATCAATTTGGATAAACTGATTATAT
CTTCCCTTTCTAGATTTTAACTTGAGGGCAGAAATGAGGT
AAAATCCATACCTCACACATTTTGGACATATTGAATGAAT
GCACTCCTGGACAAAGCCACATCCTAGTTCCAGTCCATGT
GATATGATGCTTTGTAAAAAGTGCTTTCAATAGAAATATG
CAACATTGGTACCTGAAAACCTAGGATAATACATACCAGT
TTAACAAACTAAATTGCCTGATCTCTTCTCTTTTTTAATG
AGCTTGTCCAGTTCTAATGTAATGGAAGAACATCAGTGAT
GAAAAATGAATGAGTTCTTAAAAGTTTACTCAGTTTGATT
AATATAGGCAAGATAACTTAAAAACAAAGCAAAATCTCTC
CAATCACTTTGGCTTCTGGGGTCATCCTTTTTTCATTCTC
TGGTAAAACTTAGCCCTATGTTTTAAATTTATTGATCTTC
CTCAGTCTAGCTATAGTTCTCTCTCTCTTCCCTCAGCACT
CTCTGCATACTTTTACCCCAGGACTTCCACGTGCTTTACT
TGCTCATCTCTCCAACTATGGTCAGACCTTGAGAGCAGGG
ATTTAGTTTTGTTCATTTATCAATTTTCTGTCCTTATCAC
ATGAAGAGATGGCTTGGGATCAGCAGACATTTATTGATTG
GATAAATGTCTGTATAAACAAGTGAATAAATAAATATCAC
CAGTTATAATAACAAACAGGAAATGACTATCAATGTATTT
CTAATTGCTAGAATATGAACAGAAGTACATATTTATGCCT
ACTTATGGTAGCTCATTCTCAAATCATAACTCACAAAATC
CAAATCTCATAAGAAGCGCATAACAAAAAAGGCCTGAAAA
AATACTGTAACATAGCATTCAGTTTTCATCAAACTTTAGA
AATACAAACAACTCTCCATCATTTGGTGAATCAGAGACAG
ATAATGGTCCAATCTCAGCCAAACAGTGCTATTAAAAACA
CAAACAAGTGAACTGCATGTACATTCCAATTTTCCTTGTG
ATTCCAATTAAGATCACATCAATTAAATACACTTATGATT
TTGTATCGTGGAGTTCTTGACAATTGCCTAAAATTCAAGT
TGACATTTTCTCCCTTCTCTGATAAGGAAGGAACATGATT
GCATCACATTGATTGCATATTTAGCTCTCAAAGCAGCTGC
ACAAACATTATAAGAATATAGCAAAACAAAAAAAAATGTG
TAGAGGCTAGCATCAAAATGCATTTTTGAGCATGTTATGG
GCGGTTGATTCTAATTGAGAGATGACTCAGAAATATGGAT
CCAGCAGAGAAGTGGGCACTGCAGGAGAGAAGGGGATGAT
TGTAAATCCCCCCACCCCTACACATACCAAATCCTAACGT
CAGAGTCGTTGTTCATAGAACCTTAAATGAACTTTCCTAG
TGATAAGTAGTGACAGCATCACCACTTCAAGCAGAATGAA
CACATTTCTCCAGTGCCAGGCTGCCCAGGGCATCATCTCT
GGAAGGAGTGTGAGTAGGGTTGGGCAATTGCCTGTTAAAC
ATCTCTGGGAGAGAGGTCAGATTTCCACCGTTGCTGTCTT
CTTACCCTTCAGAAGAACTCACAAAATGCCTGAACGGTCT
TTAAAATAGCCTAACACAACTTCCTAGTGATGGCGATCAG
AGACAGATAATGGTCCAATCTCAGCCAAACAGTGCTATTA
AAAACACAAACAAGTGAACTGCATGTACATTCCAATTTTC
CTTGTGATTCCAATTAAGATCACATCAATTAAATACACTT
ATGATTTTGTATCGTGGAGTTCTTGACAATTGCCTAAAAT
TCAAGTTGACATTTTCTCCCTTCTCTGATAAGGAAGGAAC
ATGATTGCATCACATTGATTGCATATTTAGCTCTCAAAGC
AGCTGCACAAACATTATAAGAATATAGCAAAACAAAAAAA
TGTGTAGAGGCTAGCATCAAAATGCATTTTTGAGCATGTT
ATGGGCGGTTGATTCTAATTGAGAGATGACTCAGAAATAT
GGATCCAGCAGAGAAGTGGGCACTGCAGGAGAGAAGGGAT
GATTGTAAATCCCCCACCCTACACATACCAAATCCTAACG
TCAGAGTCGTTGTTCATAGAACCTTAAATGAACTTTCCTA
GTGATAAGTAGTGACAGCATCACCACTTCAAGCAGAATGA
ACACATTTCTCCAGTGCCAGGCTGCCCAGGGCATCATCTC
TGGAAGGAGTGTGAGTAGGGTTGGGCAATTGCCTGTTAAA
CATCTCTGGGAGAGAGGTCAGATTTCCACCGTTGCTGTCT
TCTTACCCTTCAGAAGAACTCACAAAATGCCTGAACGGTC
TTTAAAATAGCCTAACACAACTTCCTAGTGATGGCGATCA
CAAACGGTAACCTAGGTTCACCTATCTGCCTGTGTATTAA
CAAGTGATAAGAGCTTCAGCTATGGAGCCAGAATATCAGA
GTGAAAATGCTGGCTCTGCCTCAATCTAAATGGAATGACC
TTGAGTAAGTTACTTCACCTCTCTGTGCTTTGTTTCCTCC
TTTATAAAATGGAGAAGAGAATTCTAACTGTCATAGAGTT
TATTTGAAAGTTAAACACAATAAGGCACATAAAGTATTTC
AGGAGTATAGTTGTTCCTCAAAAAAAGATAGTTGTGATCA
TTACTGCTTTCACATGTTGTTGTGGCTATTATTCTGTTAT
CAAATAAATCTATGCATTTTCTGTTTGAGGAGCGCTCTTA
AAAAATGAAATCTATCCCCAATCTGCAATCTTCCCTTCTT
CCTAATAATGCTTCTAAGAGATGCCCCAGAATTGTAGATA
GGGCTAACAGTAGTCCCCTGTATAAGCCAATAAAATGCAT
TTTCTCAGATGAATAAATGTCGGTTGGGTTCCCAGATAAA
TACACAGAATTTGCCTTAAAGTGCCTATATGGCGACTAAA
AATGGTACACACATAGTGATAAAATGATATATCGCTATAA
ATACCCAGTATAGAATTTCAGCTACATTTTGGTTTAAATA
GACTTTTGGGAGCTAGTTCACAAACTTGCATAATATTATT
ATTTTGGATTGCAGGTAAAAATTGTTTTGTATAGGAACTT
TTGGGGTGTGCTTTGTCTTTGTGTGTTGTATCTCATGCAG
CAAGGTGGGCAGGATAAAGAGAATATCTCCATTTTACAGA
ATGGGAGGCAACTAAGATCAAGAGATCCTGTCCCCATGGC
AGAGCTTCAGGGATAGACACAATACCAGTATTCCAGGTCC
AGACAAGATCTCTCTGAGATCTCAGCCCTGAGATAAGGGA
GGTTCAGGTACACCCTTCTTTCATTGCTCTTCTAGAATGC
CCTCCCCACATCTACCCCATTCTCTCTGCTACATCTTGTT
TCTGTTGCCCTTCAAAATGTAGTCCAAGAAAAAAACAAAG
AGACAAAAAGAAAAATGAAAGGAAAGCCAGTGCAATGTTA
GCTGTGGTTTCCTCTGTGAGACTGGGTTCCTGGTGTGCTC
ATTTTCTTCTTTGTGCTGCTCTATATAATCCAATGTTTTT
GGAATAAACATGTTACAGGATGTAGTAAGTACATCATTAT
TTTTTAAACTGTTTTACAAATGTAGCTCAAATTCAACCAT
TTCATAAAGTCTTTCTGAATTAGCTCCATTCATCTCTAAT
CACTCCATTCATTCAGAGCTGATGGATGTGGCTCTTGACA
ATTTGTACATACTCTTCCTTTCTATTTCTATTCCTTTCCT
TTCTCCCTCCCTCTCTTTCTCATTCTCTTTCTTTCTTTTC
CTTAAATTCCTATTATATAATGGCCTCTGTGCCAAGAAAT
TTAAAAATCACAGTAGTGGTAATGAAAATATTCAAGTCGT
TAAAAATTCAAACAATACCAAGGTTCATAGGGTAAAAGTT
ACATTAAAATATTCTTCTCCCTTTATTTTTAAATCACATT
CTACTGTACCTATATGTTGTAACGACTGAGTTTGGTACAT
AACGACTGAGTTTGGTACATATTAAATCTTTCATATGTAA
ATACATATGTGTATATGTTACGTATTTGTATGTATGTATG
TTGTTTTGTTTTTGTTTGTTTTTAACAAATAAACTGGGAA
ACCAGTCTTCTTCCTGCAGAACAATTGTAATTACTACCTT
GGGATGTTAGGGTTTGACTCTGAGCGAAGGGCATGCAGGT
TAAAAGGACCAGCAAGCACGTCCTTTTCTGAAGGCCATGG
GTGATCATGACCTTCATGCAGCCTCAGCCCCAGCACTGGT
CTCACCATTTGGACACACATACAGTAGTAGCACAAACAGG
CCGTTGGCTGTTGAGCTTACTAACGACAGGTGCAAATGCC
ACGTATCACATGTGCCCTCTAAAAATAGGGCTGAGAAAGA
AAGGGTCTCATACCCATACCTCTCAGTGGCATATAATAAA
ATGTTCACCCTGTGAACACTTAGTGGAATGAACACTATTT
TAACATAATATTGCCCGTGTCCATACTGACAGTTGTATTG
AGCTCTTGAAAAAATCTGCTAGTTACATGGACCGAAATGT
TATTTAAGGATCTCTTAAGCAGCTTTAGTCATCAGAAATC
TCCTAAAGAAAAAAAAAAAAAAAAAGGTGAAAAGACTGAA
CGTGTTTGGCAGGATGAGATCTGGTTCTTTCAATTTTCTA
AGGCAAATTCTGCCTGGGGCCTCTCCTCTCCTATCAGCCT
TTGTTGGTTGTGACCTTTCCTTCATTTGTGAAACTTCTGC
AAACATAAGGAATTTTGCTGACTGTTTTGATAGTTCTGAT
GAAAGAAAACACTAGACTCTCATTTCCCTCATCCCGTTTT
CAGAGGAAAAAAGAACCCCAGCATCACTCAATAGTCCTAC
ATAAGGAATCTGCACATACACCCTCTGTATCTAAAGTAAA
AGTTGAATTTTTTTTTAAAGAATAAAATATTCTCTCTCTC
TCTCTTTTTTGAAGAATGTTTCTATAGGAGTTGATTTGGG
GAAATACATTCTAAAGCCAGAACAACTAAAGAAGGAGAAG
TCATAGTTCCCCTCTAGACTGAGGAAAGTACCTTATCTTG
GTGTGTTCAAGGAGAACATAAGTTCAGATAACTCAAAAAA
TGCTGATGTTGTTCATTTAGCAACCATTTAGACTGATCAC
TTGCCATATTGTTAGGCTCTGCTGCATTAGGCAGCATGGA
AAGGGTTCCCCCATCATCTTTAACTTAGAGTGATGGCAAG
TCCTACATAAAGGGATTACACAGGTGGTATTTTCCCTTGT
ACGCACTCCAGATCTCTCTGCTTTGATAATCTAATTCATA
ACTGACATGATATTATGACAAGCAGAATTATTTTTACTGC
TAAATGAAAGCATGGAAAAGAGTCACAATTAGGCAGAACA
GCAGCTGGCTATTTGATTATCAATTAAAAATTACAAAGGG
TAGAACAGCAATATTTAAGAAAAATGCCACTAATCATTTC
CAACGCCTGGTGTATGTATATATGTCTTAATCTTTTAGTA
GAGTAGTTAGTTGCTTCTCCATGAAAGGGTGCTTCTTTTT
CCTTTTCTTTTCTCTCTCTTTTTTTTCTTTTTCTTTTCTT
TCTTTCTTCTTTTTATTTTTATTTTTTTAGAAGGAGTCTC
ACTCTGTCTCCAGGCTGGAGGGCCGTGGCCGATCTTGGCT
CACTGCAACCTCTGCCTCCTGGGTTCAAGCGATTCTCTTG
CCTCAGTCTCCCAAGTAGCTGCTACCACAGGCGCTCGCCA
TGCCCAGCTAATGTTTGTATTTTTAGTAGAAATGGGGTTT
CACCATTTTGACCAGGATGGTCTCGCTGTCGACTTCGTGA
TGGACCCACCTTAGTCTCCCAAAGTGCTGGGATTACAGGG
TTGAACCCCCATGCCCAGCCAAGGCTGCTTCTTTATACTG
TTTTGTTTGGAGGAGAAAGCGATCTAGCTAGTTGAGAAGC
AAGTAGATTTAGATTGCAAGAAGCTGGAATTGTCTGGAGT
AGCATGAAAAAGGCAGATTTTAGACGTGAGCCACAATATA
AATTACCTATGAAAAATTTCCCAATAATTCAGACCCACTT
CTGCTCTACCTCATCCGAATTCTACCATATTGGTGATACT
CTGCACTGCCTTGTGATTTTTTTTTTCCTAGTTGTTACAT
GTGTCTATGCCTGGTCTCCTCAGTTTATGAGTTTTTTAAG
GGCAGGCACTATAACTGTCTAAATTTTGATGATCTCTTAT
TGGGTCTTTAGTAAATCCTTTTAGATTGAGCTTGGCAAGC
AGTTGCTAAGAACGCCAGTAATCGGCCTTGCATGTGTGCA
TGGGATGTCTGAGTATGCGCACGCATCCTCGCCCTCACTG
TGACACCGTGACCGCTAGCCCGTCTCTTCCACAGCTGCTT
CCTACCCCATGGTAGGTCAGTGACTCCTTGATGAGAGAGC
ATTCATTGCCTGTGGATCTGCCTACACCCTATCTAGTCCA
TGACCTGTGCCTCCAAACATTCCAATTCACCGTCCAAGTC
ACAATTAGTTCCCTGACGGCGGAGTTTTCCCCGGCCGGAA
GCACAGGGACTTGGGCCCACATTCCTGGATGCCGCAATTA
TTACTCGGCATCTGTACAGGGAACGTGGGTGCCTGGAACA
TCTGGGCTGCCTTTGGACCAAACCGTCTGGGTCATGTGCC
CAGCCTCCCTCTTGTGACCTTCCCAAGGGGGCAGGGCAGG
TCGGCAGGGAACTGGAACTATTTTTGAGAAGGCCACTGGC
AGAGGTCGCCTCATCCACTGCCCAAGTACCCTACATTCTC
GGTTCTCTAGGCCAAGAGTTTGTGGAGCTATTGAAATGGG
AGTAAGGGAGGAGCAAGGCCAAAGGAGAGGAGGAAGAGTA
CGCAAACTGGCCCGGTAGGCGTGGGGAGCCAGGGCGCCCT
ATTCTTGATCTTGACACCGGCTCTGGGTGTTTTCAGAGGA
GCCCTTGCTGGGTCCTATGCCTTAGCTGGCCTCTGTAACA
CGGATTGGAGCAACTTTTTTTTTTTTTTTTTCTTTTGTAC
CTAGCTAGCTGGAAGTGGGAAGACCGTTAAAACAATATTA
AATTGCACAAGTAGAAGTGCTTCCTTCGGTTACAAAATTG
CTAAAAATGTATTCAATATACAGGAAACTTTCAGCTGCAT
GGTTCTTTATCTTAGGTTTTGGCATAGAGTACTTATGAAT
TACCCACTTAATTTGTGTAGTGTTAACTTAAATTAGCAGG
AGGCTATTATCTGAGGCTTTGTCTGAACTTTGAGTTCCTA
GGTAACAAATCACAGCCTAACTTAGTATGTCAGACAAATC
AAAACCTAACCAGAAGTATATTTTTTATAACAAATAGCTG
GGTTTCAGTCAACGCAAACAGGTGAGCTTCTGCCAATCAC
AGGCAGCCAGTGCATCGCACCAAACCCAAATAGGGCAAAT
GTTTGTGATTTCTGATACAGCCAATCCAGTGATTTCTGTT
CTTTGCCTCTGTGTTCAGCCAAACAAGCTCGCTGCTCACA
CTATCTGGGTAGAGCCCTCTGAACCTCTTTTGGTTCTGAG
TGATGCCCAATTCATTAACCATTCTTTGCTCAAATAAACT
CTACATGAATTTATTTAATAATGTTCAAAGAAAATTAATA
AATTTAATTTATGTAAATTATTTCTTTTAACAAAGATTAT
TAAAATATCTTGAATTACATTTTTATTTATTAATTATATT
GAAACAACAATCCTGAGAAAAATATATTCCAATCCTTGTT
TTATAGAAACTGAGGCATAGAAAGGTGAAGTGACCTACCC
AGAAAAGATTCATGATGAGAGCAGGACCTGATCCAGGAAA
AGACAGCAGTGCTTTCTCTTTGGGTTATTTTGTTTTTTGA
GGTCTTAAACCCATTTTAATTTCAGACGGTTGTCACTTCC
TGCTCATAAAATCTGTCTTTCCTCTCCTCTGAGTACATGT
TAGACTACATTGCCCGTTCCTCCCACCCCCATCTCAAGGC
TTACTCTCAAGGTTGAGTGAGCTTTGAGAGTAGTTCTAGA
CAGGCCAGAGGCCATCAAGAGCAAGTGCAGAATTTACTAA
GTTCACTCTGCTAGCTACCCGAACAAGTTCCTTCAGTTTC
TTAAGGCTCCCCATCAACCTGAAAGCAAAAAATAAATCTT
TGTTTTTTTAAAAGCCACTGAGAATTTTGAAGTTGTTAGT
TGCTGCAGCATAACCTATTTTGACTGATGCAGGATCACAG
AAATGAATTTAAAAGTTATACACCATAATAGCATTAGAAT
TTTTTAATTAGAAAGAGCCCAAGAGATAATTTTCCATGAA
GGAGGTTGAGGGCCAGGTTTTCTGGTTGGTTTCTTTCTAC
CTTCATATACTTTGAGTGCATTTTGTCCAACTAAATCCTA
GTTTGACAATGTCTCTTGAAGACATTACCAGGTGGTCTTT
GAGTTATCCATCTGATTATCTACTGGGATGTCTCTAGTAA
TGGAAAATCTGTCATACTCAGAAAATATTTTCTTTTATTT
TTTTTCAGCAATCAGTGATTAAAAAGTTATTCTTTAAGCT
AAGTCAACAATTTTCTGTAATGTATATTTAATTGTCCCTA
TTCTTTTCTCCAGAGCCACAGAGAACATGTGTCATTCTCT
TTTTATGCATTCCTTTTGAATAATTTAAACAACATGAACT
CTCTAAGTTCAAGTTCTCCATGTTTAACACTCTTTAGTTC
TTTTAGTTATTCCTTATGTTGAATTATTCTGAGGTGCTTT
ATTATGTTATCTTTCTTACCAGGACAGGTTGAGTCTTTCA
ATATACTATTAATAACATTGTATCTGGAAGTTCAATGTGT
TATTGAAAGTGTGCTCTAACTTACATGCAAAATAAAATGA
CACTGTTATGTTTGCAATGTTCTGTTTCCATCAACCCTAA
ATTTAACAATAACAAAATCCATGAATTTTAGATCCAGATT
CTTTCATTACCATATTAGCTACATTCTTAACTTGATGCCA
TTCACCAGTTTTCATTCCATGCTATTTCTGTACTCATTAC
AGTCCATAATATAAAGTTTAACTGGACACTGGTCAGATGG
AGTTCTGAGGAGCACCAGTGAAGGCATCAGTCTGGTAATA
AAGATCCTTTGGTTTTAGTCATTAAGCATTTGTATTTTCT
TCCAGTTGTGTTATCGTACAGTTGCACTGCTCTATCCAAT
ACACTATGAAATCCTTGACAAATTACAGACACATGATTAC
TTTATTCCCCTAACCTACCAATCTAGTAATAACCTGTCAC
CAAAGAACATATGGTTAACTTGTTATGCTCTGCTTTTACT
AAACCCATACTTGCTACTAGTGACCACTTCTCCATTTCTT
TTTTTTTAAATTTTTTTAATTTTTATTATACTTTAAGTTC
TAGGGTACATGTGCATAACGTGCAGGTTTGTTACATATGT
ATACTTGTGCCATGTTGGTGTGCTGCACCCATCAACTCGT
CAGCACCCATCAATTCATCATTTATATCAGGTATAACTCC
CCAATGCAATCCCTCCCCTCCCCTCCCCATGATAAGCCCC
AGTGTGTGATGTTCCCTTCCCGAGTCCAAGTGATCTCATT
GTTCAGTTCCCACCTATGAGTGAGAACATGCGGTGTTTGG
TTTTCTCTTCTTGTGATAGTTTGCTAAGAATGATGGTTTC
AGCTGCATCCATGTCCCTACAAAGGACGCAAACTCATCCT
TTTTATGGCTGCATAGTATTCCATGGTGTATATGTGCCAC
ATTTTCTTAATCCAGTCTGTCACAGATGGACATTTGGGTT
GATTCAAGTCTTTGCTATTGTGAATAGTGCCGCAATAAAC
ATACGTGTGCATGTGTCTTTGTAGTAGAATAATTTATAAT
CCTTTGGGTATATACCCAGTAGTGGGATGGCTGGGTCATA
TGGTACATCTAGTTCTAGATCCTTGAGGAATCGCCATACT
GTTTTCCATAATGGTTGAACTAGTTTACAATCCCACCAAC
AGTGTAAAAGTGTTCCTATTTCTCCACATCCTCTCCAACA
CCTGTTGTTTCCTGATTTTTAATGATGGCCATTCTAACTG
GTGTGAGATGGTATCTCATTGTGGTTTTGATTTGCATTTC
TCTGATGGCCAGTGATGATGAGCATTTTTCATGTGTCTGT
TGGCTGTATGAATGTCTTCTTTGAGAAATGTCTGTTCATA
TCCTTTGCCCACTTTTTGATGGGGTTGTTTGTTTTTTCTT
GTATATTTGTTTGAGTTCTTTGTAGATTCTGGATATTAGC
CCTTTGTCAGATGAGTAGATTGCAAAAATTTTCTCCCATT
CTGTAGGTTGCCTGTTCACTCTGATGGTAGTTTCTTTTGC
TGTGCAGAAGCTCTTTAGTTTAATGAGATCCCATTTGTCA
ATTTTGGCTTTTGCTGCCGTTGCTTTTGGTGTTTTAGACA
TGAAGTCCTTGCCCATGCCTATGTCCTGAATGGTACTACC
TAGATTTTCTTCTAGGGTTTTTATGGTATTAGGTCTAACA
TTTAAGTCTCTAATCCATCTTGAATTAATCTTCGTATAAG
GAGTAAGGAAAGGATCCAGTTTCAGCTTTCTACTTATGGC
TAGCCAATTTTCCCAGCACCATTTATTAAATAGGGAATCC
TTTCCCCATTTCTTGTTTCTCTCAGGTTTGTCAAAGATCA
GATGGCTGTAGATGTGTGGTATTATTTCTGAGGACTCTGT
TCTGTTCCATTGGTCTATATCTCTGTTTTGGTACCAGTAC
CATGCTGTTTTGGTTACTGTAGCCTTGTAGTATAGTTTGA
AGTCAGGTAGCGTGACGCCCAGCTTTGTCCTTTTGACTTA
GGATTGTCTTGGCAATGCGGGCTCTTTTTGGTTCCATATG
AACTTTAAAGCAGTTTTTCCAATTCTGTGAAGAAACTCAT
TGGTAGCTTGATGGGGATGGCATTGAATCTATAAATAACC
TTGGGCAGTATGGCCATTTTCACGATATTGATTCTTCCTA
TCCATGAGCATGGTATGTTCTTCCATTTGTTTGTGTCCTC
TTTGATTTCACTGAGCAGTGGTTTGTAGTTCTCCTTGAAG
AGGTCCTTTACATCCCTTGTAAGTTGGATTCCTAGGTATT
TTATTCTCTTTGAAGCAATTGTGAATGGAAGTTCATTCCT
GATTTGGCTCTCTGCTTGTCTGTTACTGGTGTATAAGAAT
GCTTGTGATTTTTGCACATTAATTTTGTATCCTGAGACTT
TGCTGAAGTTGCTTATCAGCTTAAGGAGATTTTGGGCTGA
GACAATGGGGTTTTCTAAATATACAATCATGTCATCTGCA
AACAGGGACAATTTGACTTCTTCTTTTCCTAACTGAATAC
CCTTGATTTCTTTCTCTTGCCTGATTGCCCTAGCCAGAAC
TTCCAACACTATGTTGAATAGGAGTGGTGAGAGAGGGCAT
CCCTGTCTTGTGCCAGTTTTCAAAGGAATTTTTCCAGTTT
TTGCCCATTCAGTATGATATTAGCTGTGGGTTTGTCATAA
ATAGCTCTTATTATTTTGAGGTACGCTCCATCAATACCGA
ATTTATTGAGCGTTTTAGCATGAAGGGCTGTTGAATTTTG
TCAAAAGCCTTTTCTGCATCTATTGAGATAATCATGTGGT
TCTTGTCTTTGGTTCTGTTTATATGCTGGATTACGTTTAT
TGATTTGCGAATGTTGAACCAGCCTTGCATCCCAGGGATG
AAGCCCACTTGATCAGGGTGGATAAGCTTTTGATGTGCTG
CTGAATCCGGTTTGCCAGTATTTTATTGAGGATTTTTGCA
TCGATGTTCATCAGGGATATTGGTCTAAAATTCTTTTTGT
TGTGTCTCTGCCAGGCTTTGGTATCAGGATGATGTTGGCC
TCATAAAATGAGTTAGGAGGATTCTCTTTTCTATTGATTG
GAATAGTTTCAGAAGGAATGGTACCAGCTCCTCCTTGTAC
CTCTGGTAGAATTCAGCTGTGAATCCATCTGGTCCTGGAC
TTTTTGGTGGTAGGCTATTAATTGTTGCCTCAATTTCAGA
GCCTGCTATTGGTCTATTCAGGATTCAACTTCTTCCTGGT
TTAGTCTTGGGAGAGTGTAAGTGTCCAGGAAATTATCCAT
TTCTTCTAAATTTTCTAGTTGATTTTGAGAGGTGTTTATA
GTATTCTCTGATGGTAGTTTGTATTTCTGTGGGGTCGGTG
ATATCCCTTTATCATTTTTTATTGCATCTATTTGATTCTC
TCTTTTCTTCTTTATTAGTCTTGCTAGCGGTCTGTCAATT
TTGTTGATCTTTTCAAAACCAACTCCTGGATTCATTGATT
TTTGAGGGTTTTTGTGTTTCTATCTCCTTCAGTTCTGCTC
TGATCTTAGTTATTTCTTGCCTTCTGCTAGCTTTTGAGTG
TGTTTGCTCTTGCCTCTAGTTCTTTTAATTGTGATGTTAG
AGTGTCAATTTTAGATCTTTCCTGCTTTCTCTTGTGGGCA
TTTAGTGCTATAAATTTCCTCACACACTGCTTTAAATGTG
TCCCAGAGATTCTGGTATGTTGTATCTTTGTTCTCATTGG
TTTCAAAGAACATCTTTATTTCTGCTTTCATTTCGTTATG
TACCCAGTAGTCATTCAGGAGCAGGTTGTTCAGTTTCCAT
GTAGTTGAGCGGTTTTGATTGAGTTTCTTAGTCCTGAGTT
CTAGTTTGATTGCACTGTGGTCTGAGAGACAGTTTGTTAT
AATTTCTGTTCTTTTACATTTGCTGAGGAGTGCTTTACTT
CCAATTATGTGGTCAATTTTGGAATAAGTGCGATGTGGTG
CTGAGAAGAATGTATATTCTGTTGATTTGGGGTGGAGAGT
TCTATAGATGTCTATTAGGTCCGCTTGGTGCAGAGATGAG
TTCAATTCCTGGATATCCTTGTTAACTTTCTGTCTCATTG
ATCTGTCTAATGTTGACAGTGGAGTGTTGAAGTCTCCCAT
TATTATTGTATGGGAGTTTCTAAGCACATACAACTTGTTT
TAGAATCCTACTTGGGATTACTAATGTGCTTATTGGTTTA
TCTACATCTTTCTCCTTTGGAAATATCATGCCATCATTTA
CCAAAATGTCTCCTATTCTCCGTGTTTTCTTGAAGAAAAC
AGATCTTGACTTGGCAGCATTATTAATATATAACCCCTGA
GTATCCTGAGATGACATTTGTTACAACCAATAGCTATAAA
CACACTGAGAGCAGCATACTCTCTTACATTTTTTAAAATT
TATTTTGGAGAATATTTGTTCTATTTGTTCTTGTCTGAAA
AATCATCCCCCTAACTGAAAACAGATGTGAATTAGGAGTT
TAAGATTAGGAGTTTAAAATCTAATGAATTAAATTACTTA
AGGGTTCCCCATTTTAGGGGGGCTTATGAATTTGCATGCA
AATTTTTGTGCATTTTTACTATACCATATATTGCTTCTCT
CCTCTTTTTTTATCCCTTCACCATCCAACATCCCCATTTT
CTCCCCACTTGCTTCCTCCTAAACGCTTTGCTGTCTTTGG
TTATATAGCTTTATCAGATTTTCAAAGCGATCTATGACCC
TCTAATATGTTAAAGGAGAAGAGAAAATGTCTCTTATCTT
TATCCCTGGTGTTTAGCAGTAGAATTCTCAGTATGTAGTG
GGAGACTCAATACATTTTGGTTAACTGACTAATGTTAGTT
CCCTCTTTAATGTTGTTCCCTCTTTTCCAGTAAAAGAAAC
TGTAGTGTTCTCATTCTTATTCATGCTCCAAATGTATGTT
AAAAAGAGTCCTTTTTCTCCCTTGAGTTCTTTTTAAGCTT
TAGCTTTTCTGACATTATGCCTGCCTGAATGTTGTACTCC
TTTTAAAGATAAAATCCATAGCTTTTATGATTTTTTTTTT
TTTTGTGATGGAGTCTCGCTGTGTCACTCAGGCTGGAGTG
CAATGGCCGGATCTCAGCTCACTGCAAGCTCCACGTCCCG
GGTTCACGCCATTCTCCTGCCTCAGCCTCCTGAGTAACTG
GGACTACAGGAGACTGCCACCTCGCCCGGCTAATTTTTTG
TATTTTTTAGTAGAGACGGGGTTTCACCAGGTTAGCCAGG
ATGGTCTCGATCTCCTGACCTTGTGATCCACGCGTCTTGG
CCTCCCAAAGTGCTGGGATTACAGGCTTGAGCCACCGCGC
CTGGCCGCTTTTATGATCCTTTTATCTTTGTTTGCATGAG
TTCACATTGATTTATCTAATTAAAATAATTGTTCCCTTTC
CTCATGGAATGAACTTTACGCATAGTTAAGAACCCATGGG
TGGCCTTTAATGATGTGGCACTCAGCTCTTCCTTCCAGAA
AACCTGTGGCAAGGAGCATAGTCACTGACAGTGTCCTGGC
TGCTATTCCTTCAGGTCCACTTGTGTGGAAATTACCTCAG
GTTGCTCCCAGGCAATGCCTGAAATGGTGAGGTTATTAGG
AAAATAGTGGGGATTCAAGAGCCAGGTCACTCTAGCCCAA
TGCTGGATAGATAGTTTCTCTTCAGGGATGGCCCATTGAC
TTGGTAGAAATTTTCTCAAAGTCACCCTATGCAGTTATCA
TAGTATAGTCTAGCTTGGTAACTCCACTCAGTAGGATCAA
TTTGTCCCTTCCTTGTTTCTCAGATATAATGAAGGGTGAT
TAAATGGAAGAAAGTAGGTCAGAGATCCAGGCCTAGCTTG
TCAATCAATTCCTTTCTGATCTTTGGCTTTCCAGGTTCTT
GCCAGAGAGAATAGAGTGACCAAGGCTGGTGCCATTTCCA
GTATCTGAGCCATCTCATTTTGGGGGAATCTAGGGAGTGA
TGGTCCTTTCTTTTGGCCTGGGATGTTATTCTCCAGCAAA
ATTGTAAAAATTGTTTCTCAAGGTGATAAAATCTACCATT
CTCCCATATCATTATGTCTTTTTATATCCCTATCCTAGGT
CTACTTGGGGAAAATGTTCAAACCTCAACAGGTGTTTTGA
AAGAACCAGACATTAAGGATTTTTTTGTTTTTATATAGAT
AGCTTTTTAAACATGTTCTTGGACAAGAAGCCAGCTTCAA
GCATTGCATAAGATGGGACCAGTTAGCAGATGTCAAACAC
CAGTGCTGGTCAGTGAACATAGGATCCTCTTTTCAAGGAC
GGTTAGTTTCCAAATGATGTGGCAAGCAGGGTCAAACAAT
GAAAATATAAAAGAAAACAAAAAATCCAAACCACTCTCGT
TTGAAAAGGCAGGTTCTTTGATTTCTCCATGTGACCACTG
AAGCAGTGATAGTTAAAGGGAAAGTGGTGACAAAATATAA
AAGCCAATATTGGGGAAAATAGAGTCTCAAAAAGACAAAC
TATTATAGAACTTATTGCCAGGTGTGGCTGTTGTGAGGCC
ATTGATGTGCGAAAGACTCCAAAATGCAGGTGATCATTTT
AAATCTCTTTAATTGTGAAATCCAACTTCTTATTCCATAC
TTATATAAATTTCTGTAATGAGTAAGCATGATGGGGCAAG
TTTTATAGTCTAAGAAATCATCTTCTATAAAAGCAGAAGT
TGCTGATGACCTGGCCTCCCTCTACAAATTTTCTATTTGT
CCTGGTTTTAGGGACAAAATGCCCTTCTGTTCTTTACATA
TGGGTTTACAGAATAGATCTACATCTATAAATAAACCAAC
TACTTTATGTAACTTCTCCCTCAACTTGCTTCTTGGAGAT
AAGTGGATTATAACTCTTTTTGCAAGACTTTGGATAAATA
CCAAGGAAGAGGGGACATTTCAAAGCATATATTTTAAGAT
CTGCTCAGTTAAATAAGATAGCAAAGCAGATTTCATTTCC
TCATCAAAGAAGCTCCTCCTGTATACCTAGTGTTATTATA
AATCAGAAGGAACATACATTGTTACCTAGAATTACACAAG
CCATGTAAGCATGTCAGCTATCTCTGCATTTCTGTAATGC
TTCTAATATTTAGAACATTTTCAGGATCTACAACCCAAGG
CATTGACTTCTACACTTAATTTTCTTTCTGGAATAGCAAG
CATGGCTTACATTAGACTAATCATAAACTGAAGGTTTAAG
AAGAATATAATTTTATGTCTATATGAGGATAGAAGAATCT
ACTATATGTGTTTGTTGGGGAATGAGGGGGTGGCTACAAA
TGTGTTTGAATGAATAATCTCAAAAACAATCAGAGAGCAG
CACATAAGTAAGTGTGCCATAATAAGAGTAAGAAGCAAAA
GTAAGGAGAGCTGGGAGCTCCTGTTCCTGGGTGTTGTCAC
CATCCACCCTTTTCACTCCTTGCTGTCATTTGTTTTAGCT
TCTGGGTTGAATGTCAGTTATCTAGGAAATCTTCCCTAAC
TAACCTTGCCCCATGGTGATTGCTCTCTTCCACTTCTATT
TGGGACTTACTAAAGCTTATTAAAGCTTTGGTACTGGATT
GTCACATACTTGTTCAACGGGTATTTTTCCACCAGTTGTT
TTGGGTAGGTAATGGTGGTGATGGTGTTGGAGTGGTGGTA
ATGGTGATGTTTTTCTGATCAATGAGAATTTAGGAGAAAA
CAACCCCAAAACTCTTTGTGAGTAGGAACCTTGTGGCCTA
TTTCTCTTGTCACTCTTTTCTTCTCTTTTCTTCATCCTTC
ATATTTCATATTTAATAGATATAAAATAAGGAACAGGTCA
CTGGTAAACACATTACCTGCCAGGATCATGTGGCAAGTTT
TTTCTAAGAATATCATCTTCTATAAGCAGAAGTGTGGTAC
CAAACCTCCACAAATTTCTATTTGTCCTGGTTTTAGGAGA
CAAATGCTTCTGTTTTATATTTTAAGAATAGATTCACATT
TAAATAAACCAACTACTTTATGTAATTCTCATCAACTTTG
CTTCTTGAGATAAGTGGATTATAACTCTTTTGAAGACTTT
GGATAAATACCAAGAAGAACATCAAAGATATATTTTAAGA
TCTGCTCAGTTAAATAAGATAGCAAAGCAGATTTCATTTC
CTCATCAAAGAAGCTCCTCCTGTATACCTAGTGTTATTAT
AAATCAGAAGGAACATACATTGTTACCTAGAATTACACAA
GCCATGTAAGCATGTCAGCTATCTCTGCATTTCTGTAATG
CTTCTAATATTTAGAACATTTTCAGGATCTACAACCTAAG
GCATTGACTTCTCTACACTTAATTTTCTTTCTGGAATAGC
AAGCATGGCTTACATTAGACTAATCATAAACTGAAGGTTT
AAGAAGAATATAATTTTTATGTCTATATGAGGATAGAAGA
ATCTACTATATGTGTTTGTTGGGGAATGAGGGGGTGGCTA
CAAATGTGTTTGAATGAATAATCTCAAAAACAATCAGAGA
GCAGCACATAAGTAAGTGTGCCATAATAAGAGTAAGAAGC
AAAAGTAAGGAGAGCTGGGAGCTCCTGTTCCTGGGTGTTG
TCACCATCCACCCTTTTCACTCCTTGCTGTCATTTGTTTT
AGCTTCTGGGTTGAATGTCAGTTATCTAGGAAATCTTCCT
AACTAACCTTGCCCCATGGTGATTGCTCTCTTCCACTTAT
TTGGGACTTACTAAAGCTTATTAAAGCTTTGGTACTGATT
GTCACATACTTGTTCAACGGGTATTTTCCACCAGTTGTTT
TGGGTAGGTAATGGTGGTGATGGTGTTGGAGTGGTGGTAA
TGGTGATGTTTTTCTGATCAATGAGAATTTAGGAGAAAAC
AACCCCAAAACTCTTTGTGAGTAGGAACCTTGTGGCCTAT
TTCTCTTGTCACTCTTTTCTTCTCTTTTCTTCATCCTTCA
TATTTCATATTTAATAGATATAAAATAAGGAACAGGTCAC
TGGGTAAACACATTACCTGCCAGGAACATGTTCCAACATC
TTTCTCTAAGTCCTTGCTAGTCAATAAGTGGTCTGAGGAC
CAATAACATGGACATTACCTAAGGAGCTTCCTGAAAATGC
AGGATCTGAGGCCCCACCCCAGGACTGAACTATAAGTTAT
ATTATCAGGAAATCCCTGGGTGATTCATATGCACCTTACA
ATTGGGGAAACACTGCTTTAAAAGACACTCATCTTTCATC
TCCACTTCTAGCACCTACTTAAATATACCACTTCATTGAT
GATTACCCATAGTATCTTGAATTATTACACAACTTTTCAT
CACTGTGGGCTTTGTAAACTCGTGCAGAACTTAGTGTATT
TCATGCTGCCTTGGGCCATTCCATAGTGCTTCATGTATGT
TCATCTTATATCCTCAAGCTGACTGTAAGTTCCTTGAAAG
CAGTTTCTATTTTTTTGGGTCTCTAAATCTTCTTGGTGCT
ATGTCCATTGCAATACTCACTAATTATTGATAGCTAATAT
TTGAGAACTATGTGTTAGATATTTTGCGATGTACTTCCAT
GCATTATCTCATTGCATACTCAAAATAACTCTATACAGTA
GTTACTGTTCTTTCTTCACAGTATAATGACAAAATAGAGC
TTTAGGGAAGGTAGTATATCTTCGAGCTGGGACTCAAATC
CATGTCCATTTGACTCAGGAGCCTGACCTTTTAGCCACTG
TGTGATACTGCTCACAGAACGTTGGTAAGGAAACAAAACT
ATGCTTCTGGAGGTGAACAAACATGTTTTGTGTTAACCTG
ATACATTGGAAACAAGAGCTGCTTTCTTCTGGCCTAGATG
CTATCCTGATAAAAATAGCTCTCAAATAAGGAAAAGCAAT
CCTTCTCTACCATCTCCACAATCTTTTCCACATCCCTCCT
GTCTCAAGCTTCTCTGTCTTTCTGTATGTATTAACCCCCT
GCTCCCATCTTCTCTCTCTTTTCAGTGAAGACCCTTGTCC
ATGTCCAATCCTTGCTAGATGGTCTTATCAGTGAGTCCCT
CTGATGGCTCAGCCCTCTGAGGAAAGCATTTGGATCTGGC
CTGGCCGAGGGGCACTGCATGAGGAGCTTTTTCAGGTCAC
AGGCTGTCTGGGCTTTCTCTGCCTGAGTGGATGTGTTTGC
AAAGTGGATGAGTGACCTTTCATTCCCGGACACCCAGAGG
GCCAATCAGTCTGTTCTTGCTCCACTGAGAAAACTGAATA
AAGTGCTTGCCTCTTGAAATGAGAGTAAAGCATAATAACT
GTAAAAATAAACAAGCCCCAACCCCCTCAAAGCTCAAACA
CAGTTGAAGCACTTTGTGTTTTAAGGCACCCTGAGTCTGG
CAGATGAAGAAACCTTTTCTCATGTTTCCTCCCGCAATGT
GAAAAATCACTTCACTGGAAAAGATCTCCGCCAGGCCAGA
AAGCATGTGCACCCCAGCCACACGCTGCACCCCTGGCATG
TTCTCTTCTCTTGGAAGTGCTGGGGCCATCGTTTCCACTC
TGGTGGCTGGCAGGATGCTTATGTAATCATCACCTGCCAG
GAGCCACTGATATACATGCTTGTCCTGGACAACCATGCTA
CCTTGACAGATATGACTGTGAGGCCACAGGGCACCCAGGA
CAGCTTTGTCAGAATAGGTCCTGTAGGAATGTGGACTCCT
AAACGAGAAGGACAATGATCTTGGAGAACTCCCAATGGGA
GAGGCTGTTCTTTGGGGGCTCTGCCACCCAGTGGGCCCCC
CAAGTATGCGCTGATGATATGGTAAAGTGTAGGCAATCAC
TACTTTTGTGCTTAAAGGCTAGTAAGTCAGACCCTGTATA
TATGACCATAATAAACACTTTCTGTAATTTTGGGAACTTT
GCATCAGATAATTTTTCTTAAATCTGCTTGAGAAGTACCC
AGAATTAGGAATCAGGGAATCTAGATGGACCACACAGCTC
TGGAATTCACTATCTTTTCAGTCTTGGGTAGATCACTGCC
TTTCTGAGAGTTTCCATTTCCTCACACGGCAGGTTGAAGT
AGTTTCAATGGCTTCTTGGGTAGCTTTAAATTCTAGCATT
TTTGAATTCCGGCGACCTCTAACTTCAGAATACTGCTTTC
AAGCTCATTTTGTCCACCCCATCCTCAGGAGTGAAAGAAA
TGACTACAGCCTATAACTTATATCACAACCTTCCTTCTGC
ATCTGCCTGCACATGCAAATTCACCAGTGACAACTAAATA
CATACACTTAGCCACGTTTGCAAGCTTATTGGACCCAAGT
CAATGTATTTGTTCAAAACCTAATATAGGTCCCTTTATTT
ATTTATTTATTTTGTTACCTGTCCTTTTTTTATTATTATT
ATTATACTTTAAGTTCTAGGGTACATGTGCATAACATGCA
GGTTTGTTACATATGTATACTTGTGCCATGTTGGTGTGCT
GCACCCATCAACTCATCAGCACCCATCAATTCGTCATTTA
TATCAGGTATAACTCCCAATGCAATCCCTCCCCCCGCCCC
CCCATGATAGGCCCCGATATGTGATGTTCCCCTTCCCGAG
TCCAAGTGATCTCATTGTTCAGTTCCCACCTATGAGTGAG
AACATGCGGTGTTTGGTTTTCTGTTCTTGTGATAGTTTGC
TAAGAATGATGGTTTCCAGCTGCATCCATGTCCCTACAAA
GGATGCAAACTCATCCTTTTTTATGGCTGCATAGTATTCC
ATGGTGTATATGTGCCACATTTTCTTAATCCAGTCTGTCA
CAGATGGACATTTGGGTTGATTCAAGTCTTTGCTATTGTG
AATAGTGCTGCAATAAACATACGTGTGCATGTGTCTTTGT
AGCAGAATGATTTATAATCCTTTGGGTATATACCCAGTAG
TGGGATGGCTGGGTCATATGGTACATCTAGTTCTAGATCC
TTGAGGAATCGCCATACTGTTTTCCATAATGGTTGAACTA
GTTTACAATCCCACCAACAGTGTAAAAGTGTTCCTATTTC
TCCACATCCTCTCCAACACCTGTTGTTTCCTGATTTTTAA
TGATTGCCATTCTAACTGGTGTGAGATGGTATCTCATTGT
GGTTTTGATTTGCATTTCTCTGATGGCGAGTGATGATGAG
CATTTTTTCATGTGTCTGTTGGCTGTATGAATGTCTTCTT
TTGAGAAATGTCTGTTCATATCTGTTCTATCCCCACTTTT
GATGGGGTTGTTTGTTTTCTTGTATATTTGTTTGAGTTCT
TTGTAGATTCTGGATATTAGCCCTTTGTCAGATGAGTAGA
TTGCAAAATTTTCTCCCATTCTGTAGGTTGCCTGTTCACT
CTGATGGTAGTTTCTTTTGCTGTGCAGAAGCTCTTTAGTT
TAATATCCCATTTGTCAATTTTGGCTTTTGCTGCCGTTGC
TTTTGGTGTTTTAGACATGAAGTCCTTGCCCATGCCTATG
TCCTGAATGGTACTACCTAGATTTTCTTCTAGGGTTTTTA
TGGTATTAGGTCTAACATTTAAGTCTCTAATCCATCTTGA
ATTAATCTTCGTATAAGGAGTAAGGAAAGGATCCAGTTTC
AGCTTTCTACTTATGGCTAGCCAATTTTCCCAGCACCATT
TATTAAATAGGGAATCCTTTCCCCATTTCTTGTTTCTCTC
AGGTTTATCAAAGATCAGATGGCTGTAGATGTGTGGTATT
ATTTCTGAGGACTCTGTTCTGTTCCATTGGTCTATAGCTC
TGTTTTGGTACCAGTACCATGCTGTTTTGGTTACTGTAGC
CTTGTAGTATAGTTTGAAGTCAGGTAGCGTGACGCCCAGC
TTTGTCCTTTTGACTTAGGATTGTCTTGGCAATGCGGGCT
CTTTTTGGTTCCATATGAACTTTAAAGCAGTTTTTCCAAT
TCTGTGAAGAAACTCATTGGTAGCTTGATGGGGATGGCAT
TGAATCTATAAATAACCTTGGGCAGTATGGCCATTTTCAC
GATATTGATTCTTCCTATCCATGAGCATGGTATGTTCTTC
CATTTGTTAGTGTCCTCTTTGATTTCACTGAGCAGTGGTT
TGTAGTTCTCCTTGAAGAGGTCCTTTACATCCCTTGTAAG
TTGGATTCCTAGGTATTTTATTCTCTTTGAAGCAATTGTG
AATGGAAGTTCATTCCTGATTTGGCTCTCTGCTTGTCTGT
TACTGGTGTATAAGAATGCTTGTGATTTTTGCACATTAAT
TTTGTATCCTGAGACTTTGCTGAAGTTGCTTATCAGCTTA
AGGAGATTTTGGGCTGAGACAATGGGGTTTTCTAAATATA
CAATCATGTCATCTGCAAACAGGGACAATTTGACTTCTTC
TTTTCCTAACTGAATACCCTTGATTTCTTTCTCTTGCCTG
ATTGCCCTAGCCAGAACTTCCAACACTATGTTGAATAGGA
GTGGTGAGAGGGCATCCCTGTCTTGTGCCAGTTTTCAAAG
GAATTTTTCCAGTTTTTGCCCATTCAGTATGATATTAGCT
GTGGGTTTGTCATAAATAGCTCTTATTATTTTGAGGTATG
TTCCATCAATACCGAATTTATTGAGCGTTTTTAGCATGAA
GGGCTGTTGAATTTTGTCAAAAGCCTTTTCTGCATCTATT
GAGATAATCATGTGGTTCTTGTCTTTGGTTCTGTTTATAT
GCTGGATTACGTTTATTGATTTGCGAATGTTGAACCAGCC
TTGCATCCCAGGGATGAAGCCCACTTGATCAGGGTGGATA
AGCTTTTGATGTGCTGCTGAATCCGGTTTGCCAGTATTTT
ATTGAGGATTTTGCATCGATGTTCATCAGGGATATTGGTC
TAAAATTCTCTTTTTTGTTGTGTCTCTGCCAGGCTTTGGT
ATCAGGATGATGTTGGCCTCATAAAATGAGTTAGGGAGGA
TTCCCTCTTTTTCTATTGATTGGAATAGTTTCAGAAGGAA
TGGTACCAGCTCCTCCTTGTACCTCTGGTAGAATTCAGCT
GTGAATCCATCTGGTCCTGGACTTTTTGGTGGTAGGCTAT
TAATTGTTGCCTCAATTTCAGAGCCTGCTATTGGTCTATT
CAGGATTCAACTTCTTCCTGGTTTAGTCTTGGAGAGTGTA
AGTGTCCAGGAAATTATCCATTTCTTCTAGATTTTCTAGT
TGATTTGCGTAGAGGTGTTTATAGTATTCTCTGATGGTAG
TTTGTATTTCTGTGGGGTCGGTGGTGATATCCCTTTATCA
TTTTTATTGCATCTATTTGATTCTCTCTCTTTTCTTCTTT
ATTAGTCTTGCTAGCGGTCTGTCAATTTTGTTGATCTTTT
CAAAAACCAACTCCTGGATTCATTGATTTTTGGAGGGTTT
TTGTGTTTCTATCTCCTTCAGTTCTGCTCTGATCTTAGTT
ATTTCTTGCCTTCTGCTAGCTTTTGAATGTGTTTGCTCTT
GCTTCTCTAATTCTTTTAATTGTGATGTTAGAGTGTCAAT
TTTAGATCTTTCCAGCTTTCTCTTGTGGGCATTTAGTGCT
ATAAATTTCCCTCTACACACTGCTGTAGATGTGTCCCAGA
GATTCTGGTATGTTGTATCTTTGTTCTCATTGGTTTCAAA
GAACATCTTTATTTCTGCCTTCATTTCGTTATGTACCCAG
TAGTCATTCAGGAGCAGGTTGTTCAGTTTCCATGTAGTTC
AGCGGTTTTGATTGAGTTTCTTAGTCCTGAGTTCTAGTTT
GATTGCACTGTGGTCTGAGGGACAGTTTGTTGTAATTTCT
GTTCTTGTACATTTGCTAAGGAGTGCTTTACTTCCAATTA
TGTGGTCAATTTTGGAATAAGTGCAATGTGGTGCTGAGAA
GAATGTATATTCTGTTGATTTGGGGTGGAGAGTTCTATAG
ATGTCTATTACATCCACTTGGTGCAGAGATGAGTTCAATT
CCTGGATATCCTTATTAACTTTCTGTCTCATTGATCTAAT
GTTGACAGTGGAGTGTTGAAGTCTCCCATTATTATTGTAT
GGGAATCTAAGTCTCTGTGTAAGTCTCTAAGGATTTGCTT
TATGAATTTGGGTGCTCCTGTATTGGGTGCATATATATTT
AAGATAGTTAGCTCTTGCTGTTGAATTGATCCCTTTACCA
TTATGTAATAGCCTTCTTTGTCTCTTTTGATCTTTGATGG
TTTAAAGTCTATTTTATCAGAGACTAAGATTGCAACCCCT
GGTTTAGTCTTGGGAGAGTGTAAGTGTCCAGGAAATTATC
CATTTCTTCTAGATTTTCTAGTTGATTTGCGTAGAGGTGT
TTATAGTATTCTCTGATGGTAGTTTGTATTTCTGTGGGGT
CGGTGGTGATATCCCTTTATCATTTTTATTGCATCTATTT
GATTCTCTCTCTTTTCTTCTTTATTAGTCTTGCTAGCGGT
CTGTCAATTTTGTTGATTTTTTCAAAAAACCAACTCCTGG
ATTCATTGATTTTTTGGAGGGCTTTTTGTGTCTCTATCTC
CTTCAGTTCTGCTCTGATCTTAGTTATTTCTTGCCTTCTG
CTAGCTGTTTAATGTGTTTGCTCTTGCTTCTCCGGTTCTT
TTAATTGTGATGTTAGAGTGTCAATTTTAGATCTTTCCTG
CTTTCTCTTGTGGGCATTTAGTGCTATAAATTTCCCTCTA
CACACTGCTTTAAATGTGTCCCAGAGATTCTGGTATGTTG
TATCTTTGTTCTCATTGGTTTCAAAGAACATCTTTATTTC
TGCCTTCATTTCGTTATGTACCCAGTAGTCATTCAGGAGC
AGGTTGTTCAGTTTCCATGTAGTTGAGCGGTTTTGATTGA
GTTTCTTAGTCCTGAGTTCTAGTTTGATTGCACTGTGGTC
TGAGAGACAGTTTGTTATAATTTCTGTTCTTTACATTTGC
TGAGGAGTGCTTTACTTCCAATTATGTGGTCAATTTTGGA
ATAAGTGCAATGTGGTGCTGAGAAGAATGTATATTCTGTT
GATTTGGGGTGGAGAGTTCTATAGATGTCTATTAGGTCTG
CTTGGTGCAGAGATGAGTTCAATTCCTGGATATCCTTGTT
AACTTTCTGTCTCATTGATCTAATGTTGACAGTGGAGTGT
TGAAGTCTCCCATTATTATTGTATGGGAGTCTAAGTCTCT
TTGTAAGTCTCAAGGACTTGCTTTATGAATCTGGGTGCTC
CTGTATTGGGTGCATATATATTTAGGATAGTTAGCTCTTC
CTGTTGAATTGATCCCTTTACCATTATGTAATGGCCTTCT
TTGTCTCTTTTGATCTTTGATGGTTTAAAGTCTATTTTAT
CAGAGACTAGGATTGCAACCCCTGCTTTTTTTTGTTCTCC
ATTTGCTTGGTAGATCTTCCTCCATCCCTTTATTTTGAGC
CTATGTATGTCTCTGCATGTGAGATGGGTCTCCTGAATAC
AGCAGACTGATGGGTCTTGACTCTTGATCCAGTTTGCCAG
TCTGTGTCTTTTAATTGGAGCATTTAGTCCATTAACATTT
AAGGTTAATATTGTTATGTGTGAACTTGATCCTGCCATTA
TGATATTAACTGGTTACTTTGCTCGTTAGTTGATGCAGTT
TCTTCCTAGCCTCGACGGTCTTTACATTTTGGCATGTTTT
TGCAATGGCTGGTACCGGTTATTCCTTTCCATGTTTAGGG
CTTCCTTCAGGGTCTCTTGTAAGGCAGGCCTGGTGGTGAC
AAAATCTCTAAGCATTTGCTTATCTGTAAAGGATTTTATT
TCTCCTTCACTGGTGAAACTTAGTTTGGCTGGATATGAAA
TTCTGGGTTTAAAATTCTTTTCTTTAAGAATGTTGAATAT
TGGCCCCCACTCTCTTCTGGCTTGTAGAGTTTCTGCCGAG
AGGTCTGCTGTTAGTCTGATGGGCTTCCCTTTGTGGGTAA
CCCGACCTTTCTCTCTGGCTGCCCTTAAGATTTTTTCCTT
CATTTCAACTTTGGTGAATCTGGCAATTACGTGTCTTGGA
GTTGCTCTTCTCGAGGAGTATCTTCATGGTGTTCTCTGTA
TTTCCTGAATTTGAATGTTGGCCTGACCTACTAGGTTGGG
GAAGTTCTCCTGGATGATATCCTGAAGAGTGTTTTCCAAC
TTGGTTCCATTTTCCCCCACTTTCAGGCACCCCAATCAGA
CATAGATTTGGTCTTTGTACATAATCCCATACTTCTTGCA
GGCTTTGTTCATTTCTTTTTCTTCTTTTTTCTTTTGGTTT
CTCTTCTCGCTTCATTTCATTCATTTGATCCTCAATCGCT
GATACTCTTTCTTCCAGTTGATCAAGTCAGTTACTGAAGC
TTGTGGATTTGTCACGTATTTCTCGTGTCATCATTTTCAT
CTCTGTCATTTCATTTATGACCTTCTCTGCAGTAATTATT
CTAGCTATCAATTCTTCCACTCTTTTTTCAAGATTTTTAG
TTTCTTTGCACTGGATACGTAATTCCTCCTTTAGCTCTGA
GAAGTTTGATGGACTGAAGCCTTCTTCTCTCATCTCATCA
AAGTCATTCTCTGACCAGCTTTGATCCGTTGCTGGCGATG
AGCTGCGCTCCTTTGCAGGGGGAGATGCGCTCTTATTTTT
TGAATTTCCAGCTTTTCTGCCCTGCTTCTTCCCCTTCTTT
GTGGTTTTTTCTGCTTCTGGTCTTTGATGATGGTGATGTA
CTGATGGGGTTTTGGTATACGTGTTCTTCCTGTTTGCTAG
TTTTCCTTCTAATAGTCAGGACCCTCAGCTGTAGGTCTGT
TGGAGATTGCTTGAGGTCCACTCCAGACCCTGTTTGCCTG
GGTATCAGCAGCAGAGGTTGCAGAAGATAAAATATTGCTG
AACAGCAAGTGTATCTGTCTGATTCTTACTTTGGAAGCTT
CCTCTCCGGGGTGTACTCCACCCTGCGAGGTGTGGGGTGT
CAGACTGCCCCTAGTGGGGGATGTCTCCCAGTTAGGCTAC
TCAGGGGTCAGGGACCCACTTGAGCAGGCAGTCTGTCCAT
TCTCAGATCTCAGCCTCCATGTTGGGAGATCCACTGCTCT
CTTCAAAGCTGTCAGACAGAGTCGTTCGGGTCTGCACAGG
CCTCTGCTGCTTCCCCTGTTGTTTTTTAGCTGTGCCCTGT
CCCCAGCGGTGGAGTCTACAGAGACAGGCAGGTTTCCTTG
AGCTGCTGTGAGCTCCACCCAGTTCGAGCTTCCCAGCAGC
TTTGTTTACCTACTTAAGCCTCAGCAATGGCAGGCGCGCC
TCCCCCAGCCTCACTGCTGCCTTGTGGTTAGATCGCAGAC
TGCTGTGCTAGCAATGAGGGAGGCTCCTTGGCCGTGGGAC
CCTCCCGGCCGGTGTGGGTATAGTCTCCTGGTGTGCCCGT
TTGGTTAAAGTGCAGTATTGGGGTGGGAATTACCCGATTT
TCCAGGTGTTGTGTGTCTCAGTTCGCCTGGCTAGGAAAAG
GGATTCCCTTCCCCCTTGTGCTTCCCAGGAGAGGCGATGC
CTTGCCCTGCTTCAGCTCTCGCTGGTTGGGCTGCAGCAGC
TGACCAGCACCGATTGTCTGGCACTCCCCAGTGAGATGAC
CCCAGTACCTCAGTTGAAAATGCAGAAATCACCGGTCTTC
TGTGTCGCTCGCGCCGGGAGTTGGAGACTGGAGCTGTTCC
TATTCGGCCATCTTAATATAGGTCCGTTAATAGTTCATTC
ACATTGGGCTATCTCACTCCCATCCTGTGAATAAGGAAAA
AATTTAATTTTAAAATAATAATAAAACTTTTCAGGAAGAA
ATTGCCTTTGTACTCCAGTCACTGACCTAAGTGTTGAAAC
TCAATTAAATTGGAAAAGATCACAATTAAGATGTGATTTA
ATTATTTCTCATTTCATTTATGACCTTCTCTGCATTAATT
AGTCTAGCTGTCAATTCTTCCACTCTTTTTCAAGATTTTA
GTTTCTTTGCACTGGATACGTAATTCCTCCTTTAGCTCTG
AGAAGTTTGATGGACTGAAGCCTTCTTCTCTCATCTCATC
AAAGTCATTCTCTGACCAGCTTTGATCCGTTGTTGGCGAT
GGCTGCGCCTTTGCAGGGGAGATGCGCTCTTATTTTTGAA
TTTCCAGCTTTTCTGCCCTGCTTTTTCCCCATCTTTGTGG
TTTTATCTGTCTCTGGTCTTTGATGATGGTGATGTACTGA
TGGGGTTTTGGTATACGTGTTCTTCCTGTTTGCTAGTTTT
CCTTCTAATAGTCAGGACCCTCAGCTGTAGGTCTGTTGGA
GATTGCTTGAGGTCCACTCCAGACCCTGTTTGCCTGGGTA
TCAGCAGCAGAGGTTGCAGAAGATAGAATATTGCTGAACA
GCAAGTGTACCTGTCTGATTCTTACTTTGGAAGCTTCCTC
TCAGGGGTGTACTCCACCCTGTGAGGTGTGGGTGTCAGAC
TGCCCCTAGTGGGGATGTCTCCCAGTTAGGCTACTCAGGG
TCAGGGACCCACTTGAGCAGGCAGTCTGTCCCTTCTCAGA
TCTCAACCTCCGTGTTGGGAGATCCACTGCTCTCTTCAAA
GCTGTCAGACAGAGTCGTTGGTCTGCACAGGCCTCTGCTG
CTTCCCTGTTGTTTTTAGCTGAGCCCTGTCCCCAGCGGTG
GAGTCTACAGAGACAGGCAGGTTTCCTTGAGCTGCTGTGA
GCTCCACCCAGTTCGAGCTTCCCAGCAGCTTTGTTTACCT
ACTTAAGCCTCAGCAATGGCAGGCGCGCCTCCCCAGCCTC
ACTGCTGCCTTGTGGTTAGATCGCAGACTGCTGTGCTAGC
AATGAGGAGGCTCCTTGGCCGTGGGACCCTCCCGGCCGGT
GTGGGTATAGTCTCCTGGTGTGCCCGTTTGGTTAAAGTGC
AGTATTGGGGTGGAATTACCCGATTTTCCAGGTGTTGTGT
GTCTCAGTTCGCCTGGCTAGGAAAAGGGATTCCTTCCCCT
TGTGCTTCCCAGGAGAGGCGATGCCTTGCCCTGCTTCAGC
TCTCGCTGGTTGGGCTGCAGCAGCTGACCAGCACCGATTG
TCTGGCACTCCCCAGTGAGATGACCCCAGTACCTCAGTTG
AAAATGCAGAAATCACCGGTCTTCTGTGTCGCTCGCGCCG
GAGTTGGAGACTGAGCTGTTCCTATTCGGCCATCTTAATA
TAGGTCCGTTAATAGTTCATTCACATTGGGCTATCTCACT
CCCATCCTGTGAATAAGGAAAAAATTTAATTTTAAAATAA
TAATAAAACTTTTCAGGAAGAAATTGCCTTTGTACTCCAG
TCACTGACCTAAGTGTTGAAACTCAATTAAATTGGAAAAG
ATCACAATTAAGATGTGATTTAATTATTTCTCATTTTATG
TAAATGAGATTCCCGATCACAATGAATTAGAAATCTTTGT
TTAAGCAGTTCATCAGTTGCCTATCTAAGTACTGTTTTGT
TACTTCTTCACTAAATCCCTAATCTCACAAGCCAAATGGA
AGAAATGTTTCTGGAAATTCAAAGACTGAAATAATCATGC
CACCCAACTTTTTCCAAGAATACCATAGATAAATTGCTGT
ACCAGTTGTTTTCTAACTTGGAGCTCATTTGATTTCAAAG
TTTACATGCAGCCAATAGAACTTCCTTAAAAAAAGACTAC
TCTTATTTAAATGCCTGGGAGAGTTCTAAAGTGATATAAA
AGACACTTCCACATCTTATAGAAATTAATCCTTGTAGAAG
TCTGCCCTTAGGTAGCCAATTTTATGCTCTGTGAAACATA
TATTTTTATTAACAACTCAAGACAAAGAAGCAGTAGTCAT
TGTTTCTATAGAAAAAAGATTAATTTGCAAATATCTATTG
AGAATTCCATTTAGAATTAGTGAATTTATTTCAAAGCAAA
ATCACAAAGACCTGGTGATCTATTACTGCTGTTGCCATCA
GAATGTTATATAACAAACCACCCCAAATCTTAGTGGCTTT
CAATAACAAACCTTTATTCTCAGACTCATAGGTGTACAGG
TGTATTGTGCTTCAGCTGATGGAGACTGAATGTGGCCAGT
TAGCCCTGCTTCATGCTGCAGGCATGGCTCCAGGCTGGAG
ACTGAGTCCAGTGTGCTCCATATGTATTTATGTGTGTTGA
AGCTGAAGGTGCAGTAACTACCAGGCCATGTCTTTCTCGT
GGCAAATCACCTAAAGACACAGGTCAAAACAAACTGCATA
AGCACATTTCAGGTCTCTGCTAATATTTCATTTGTCAAAG
CAAGTCACATAGATGGTCCAAGATGGGTCCAAGGATGAGA
AAATAAACTCCATCCTTAGTAGGAAGGGAGATAATTTTTA
CTAAACAAAACTAAACTATTTTAAACATAGCTCAGATGTT
TAAAAGCCCGAATATAAGAGCTGGTATATCTCTGATTCTA
GTAGGACACTTTTTCTAGGTTTTGTACTGTGCTTATTAAA
AATCAGTAGTATATAATGATGTTTAATTAAAGTAACTACT
TCTCCAGCAGTTTGTTTTCATTTAGAGATTTCTTCTTAAA
GCTCTCTGCTTCATTTCATAGTGGATATGGTTAATATTTT
AATAAGGAATTGGTAAGTGGAATGTTTATTTCAACTCAAT
CTTAGGCTTAGAGATATCCCAAGATGGCTTTGAGATCTCT
AATCATCTTTGTGTCAAAAACTCTTGTAAATGATTTTTTT
TTATTTATGAATGACTTTTTTTTTTCATCAGGGAAGTAAG
CACTTTACTCTTTTAGGATTGGAAGGATAAGTAGCTGAAA
ACACTTATTTTCTTCTCTGATTGTTCTGTTCTCTTTCCCT
TTGATCTTCAGACACCCTCCCCACAAAACATCAGTGGAAA
GAAAGCTTAGAATCATATATCAGCAACAGAAAAAATCAGC
ACAACAAGCCCAAATCCAGGCTGCATGTTTGACTTTACCT
AACTTCCTTTTTTGTTGTTGTTGTTTTGAGACAGACTCTC
ACTCTGTCGCCCAGGCTGGAGTGCAATGGCATGATCTTGG
CTCACTGCAACATCTGCTTCCCAGGGCCAAGTGATTTTCA
TGCCTCAGCCTCCCTAGTAGCTGGGATTACAGATGTGCGC
CACCACACCTGGGTAATTTTTGTATTTTTAGTAGAGACAG
ATTTCACCATACTGGCCAGGATGGTCTCAATCTCTTGACC
TCATGATCCGCCAGCCTCAGCCTCCCAAAGTGCTGAGCTT
ACGGATGTGAGCCACTCTCCCCATCCTCTAACTTCCTTTG
GAAGAGAAAATGTTCTTTTGCCTAATGTGAATAAAATTGT
TTGCTGGCTATTTCTTTTTACTAGGTCCTGTAGAGCAGTT
TCTCAATCTTGGCACTAGTGACATTTGGCGCCAGATAACT
CTTTGTCATCAGGGGCTATCTATGCGTTGTAGAGTGCAGT
GCAGCATCCCTGGCCTCTGCTCACTACATCCAGTAACACC
CTCAGTTGTGACAAGCAAACATGGCTCCAGTCATTGACAA
AGGTCCATGGGATAAAAACTGTCCCTGATTGAGAACCACA
CTTTATTTAAGTTCAGGGATACATGTGCAGGTTTGTTATA
TTGGTAAACTTGTGTCATGATGGTTTATTGTATAGATTAT
TTCATCACCCAGGTATTCAGCCTAGTACCCATTAGATATT
CTTCTTGATTCTCTGCCTCCACCCTCCAACAGGTTGCAGT
GTGTGTTGTTCCGCTGTGTGTGTGCATGTGCTCTCATCAT
TTAGTTCTCATTTATAAATGAGAACATGAGGCATTTGACT
TTCTGCTCCTGCATTAGTTCGTTAAGGATAATGGCCTCCA
GCTCCATCCATGTCCCTGTGAAGGAAATGATCTTATTCTT
TTGTTACGCTGCATAGTATTCCACGGTGTATATAGATCGT
ATTTTCTTTATCCAGTCTGTCATTGATGGGCATATAGGTT
GATTCAATGTCTTTGCTGTTGTGAATAGTGCTGCAGTGAA
CATACATGGAACGCTTTTGATCAACAACAGAAACCTAACT
AAACCCAACTAAAGGATATTATAATGTAAATTAGTTTTTT
TTTTATTTATTTTATTTATTTATTTATTTATTTATTTATT
TTTTTATTATACTTTAAGTTCTAGGGTACATGTGCATAAC
GTGCAGGTTTGTTACATATGTATACTTGTGCAATGTTGGT
GTGCTGCACCCATCAACTCGTCAGCACCCATCAATTCATC
ATTTATATCAGGTATAACTCCCCAATGCAATCCCTCCCCT
CCCCTCCCCATGATAAGCCCAGTGTGTGATGTTCCCTTCC
CGAGTCCAAGTGATCTCATTGTTCAGTTCCCACCTATGAG
TGAGAACATGCGGTGTTTGGTTTTCTCTTCTTGTGATGGT
TTGCTAAGAATGATGGTTTCCAGCTGCATCCATGTCCCTA
CAAAGGACGCAAACTCATCCTTTTTATGGCTGCATAGTAT
TCCATGGTGTATATGTGCCACATTTTCTTAATCCAGTCTG
TCACAGATGGACATTTGGGTTGATTCCAAGTCTTTGCTAT
TGTGAATAGTGCCGCAATAAACATACGTGTGCATGTGTCT
TTGTAGTAGAATAATTTATAATCCTTTGGGTATATACCCA
GTAGTGGGATGGCTGGGTCATATGGTACATCTAGTTCTAG
ATCCTTGAGGAATCGCCATACTGTTTTCCATAATGGTTGA
ACTAGTTTACAATCCCACCAACAGTGTAAAAGTGTTCCTA
TTTCTCCACATCCTCTCCAACACTTGTTGTTTCCTGATTT
TTTAATGATTGCCATTCTAACTGGTGTGAGATGGTATCTC
ATTGTGGTTTTGATTTGCATTTCTCTGATGGCGAGTGATG
ATGAGCATTTTTTCATGTGTCTGTTGGCTGTATGAATGTC
TTCTTTTGAGAAATGTCTGTTCATATCCTTTGCCCACTTT
TTGATGGGGTTGTTTGTTTTTCTTGTATATTTGTTTGAGT
TCTTTGTAGATTCTGGATATTAGCCCTTTGTCAGACGAGT
AGATTGCAAAATTTTCTCCCATTCTGTAGGTTGCCTGTTC
ACTCTGATGGTAGTTTCTTTTGCTGTGCAGAAGCTCTTTA
GTTTAATGAGATCCCATTTGTCAATTTTGGCTTTTGCTGC
CGTTGCTTTTGGTGTTTTAGACATGAAGTCCTTGCCCATG
CCTATGTCCTGAATGGTACTACCTAGATTTTCTTCTAGGG
TTTTTATGGTATTAGGTCTAACATTTAAGTCTCTAATCCA
TCTTGAATTAATCTTCGTATAAGGAGTAAGGAAAGGATCC
AGTTTCAGCTTTCTACTTATGGCTAGCCAATTTTCCCAGC
ACCATTTATTAAATAGGGAATCCTTTCCCATTTCTTGTTT
CTCTCAGGTTTATCAAAGATCAGACGGCTGTAGATGTGTG
GTATTATTTCTGAGGACTCTGTTCTGTTCCATTGGTCTAT
AGCTCTGTTTTGGTACCAGTACCATGCTGTTTTGGTTACT
GTAGCCTTGTAGTATAGTTTGAAGTCAGGTAGCGTGACGC
CTCCAGCTTTGTCCTTTTGACTTAGGATTGTCTTGGCAAT
GCGGGCTCTTTTTTGGTTCCATATGAACTTTAAAGCAGTT
TTTTCCAATTCTGTGAAGAAACTCATTGGTAGCTTGATGG
GGATGGCATTGAATCTGTAGATAACCTTGGGCAGTATGGC
CATTTTCACGATATTGATTCTTCCTATCCATGAGCATGGT
ATGTTCTTCCATTTGTTAGTGTCCTCTTTGATTTCACTGA
GCAGTGGTTTGTAGTTCTCCTTGAAGAGGTCCTTTACATC
CCTTGTAAGTTGGATTCCTAGGTATTTTATTCTCTTTGAA
GCAATTGTGAATGGAAGTTCATTCCTGATTTGGCTCTCTG
CTTGTCTGCTACTGGTGTATAAGAATGCTTGTGATTTTTG
CACATTAATTTTGTATCCTGAGACTTTGCTGAAGTTGCTT
ATCAGCTTAAGGAGATTTTGGGCTGAGACAATGGGGTTTT
CTAAATATACAATCATGTCATCTGCGAACAGGGACAATTT
GACTTCTTCTTTTCCTAACTGAATACCCTTGATTTCTTTC
TCTTGCCTGATTGCCCTAGCCAGAACTTCCAACACTATGT
TGAATAGGAGTGGTGAGAGAGGGCATCCCTGTCTTGTACC
AGTTTTCAAAGGAATTTTTCCAGTTTTTGCCCATTCAGTA
TGATATTAGCTGTGGGTTTGTCATAAATAGCTCTTATTAT
TTTGAGGTACGCTCCATCAATACCGAATTTATTGAGCGCT
TTTAGCATGAAGGGCTGTTGAATTTTGTCAAAAGCCTTTT
CTGCATCTATTGAGATAATCATGTGGTTCTTGTCTTTGGT
TCTGTTTATATGCTGGATTACGCTTATTGATTTGCGAATG
TTGAACCAGCCTTGCATCCCAGGGATGAAGCCCACTTGAT
CAGGGTGGATAAGCTTTTGATGTGCTGCTGAATCCGGTTT
GCCAGTATTTTATTGAGGATTTTTGCATCGATGTTCATCA
GGGATATTGGTCTAAAATTCTTTTTTGTTGTGTCTCTGCC
AGGCTTTGGTATCAGGATGATGTTGGCCTCATAAAATGAG
TTAGGAGGATTCTCTTTTCTATTGATTGGAATAGTTTCAG
AAGGAATGGTACCAGCTCCTCCTTGTACCTCTGGTAGAAT
TCAGCTGTGAATCCGTCTGGTCCTGGACTTTTTGGTGGGC
AGGCTATTAATTGTTGCCTCAATTTCAGAGCCTGCTATTG
GTCTATTCAGGATTCAACTTCTTCCTGGTTTAGTCTTGGG
AGAGTGTAAGTGTCCAGGAAATTATCCATTTCTTCTAAAT
TTTCTAGTTGATTTGCGTAAAGGTGTTTATAGTATTCTCT
GATGGTAGTTTGTATTTCTGTGGGGTCGGTGGTGATATCC
CCTTTATCATTTTTTATTGCATCTATTTGATTCCTCTCTC
TTTTCTTCTTTATTAGTCTTGCTAGCGGTCTGTCAATTTT
GTTGATCTTTTCAAAACCAACTCCTGGATTCATTGATTTT
TGGAGGGTTTTTGTGTTTCTATCTCCTTCAGTTCTGCTCT
GATCTTAGTTATTTCTTGCCTTCTGCTAGCTTTTGAGTGT
GTTTGCTCTTCCCTCTCTAATTCTTTTAATTGTGATGTTA
GAGTGTCAATTTTCGATCTTTCCTGCTTTCTCTTGTGGGC
ATTTAGTGCTATAAATTTCCTCTACACACTGCTTTAAATG
TGTCCCAGAGATTCTGGTATGTTGTATCTTTGTTCTCATT
GGTTTCAAAGAACATCTTTATTTCTGCTTTCATTTCGTTA
TGTACCCAGTAGTCATTCAGGAGCAGGTTGTTCAGTTTCC
ATGTAGTTGAGCGGTTTTGATTGAGTTTCTTAGTCCTGAG
TTCTAGTTTGATTGCACTGTGGTCTGAGAGACAGTTTGTT
ATAATTTCTGTTCTTTACATTTGCTGAGGAGTGCTTTACT
TCCAATTATGTGGTCAATTTTGGAATAAGTGCGATGTGGT
GCTGAGAAGAATGTATATTCTGTTGATTTGGGGTGGAGAG
TTCTATAGATGTCTATCAGGTCTGCTTGGTGCAGAGATGA
GTTCAATTCCTGGATATCCTTGTTAACTTTCTGTCTCGTT
GATCTGTCTAATGTTGACAGTGGAGTGTTGAAGTCTCCCA
TTATTATTGTATGGGAGTCTAAGTCTCTTTGTAAGTCTCA
AGGACTTGCTTTATGAATCTGGGTGCTCCTGTATTGGGTG
CATATATATTTAGGATAGTTAGCTCTTCCTGTTGAATTGA
TCCCTTTACCATTATGTAATGGCCTTCTTTGTCTCTTTTG
ATCTTTGATGGTTTAAAGTCTATTTTATCAGAGACTAGGA
TTGCAACCCCTGCTTTTTTTGTTCTCCATTTGCTTGGTAG
ATCTTCCTCCATCCCTTTATTTTGAGCCTATGTATGTCTC
TGCATGTGAGATGGGTCTCCTGAATACAGCAGACTGATGG
GTCTTGACGCTTGATCCAGTTTGCCAGTCTGTGTCTTTTA
ATTGGAGCATTTAGTCCATTAACATTTAAGGTTAATATTG
TTATGTGTGAACTTAATCCTGCCATTATGATATTAACTGG
TTATTTTGCTCATTAGTTGATTTACATTTTGGCTTGTTTT
TGCAATGGCTGGTACCGGTTGTTCCTTTCCATGTTTAGGG
CTTCCTTCAGGGTCTCTTGTAAGGCAGGCCTGGTGGTGAC
AAAATCTCTAAGCATTTGCTTATCTGTAAAGGATTTTATT
TCTCCTTCACTGATGAAACTTAGTTTGGCTGGATATGAAA
TTCTGGGTTTAAAATTCTTTTCTTTAAGAACGTTGAATAT
TGGCCCCCACTCTCTTCTGGCTTGTAGAGTTTCTGCCGAG
AGATCTGCTGTTAGTCTGATGGGCTTCCCTTTGTGGGTAA
CCCGACCTTTCTCTCTGGCTGCCCTTAAGATTTTTTCCTT
CATTTCAACTTTGGTGAATCTGGCAATTATGTGTCTTGGG
TTGCCCTTCTGGAGGAGTATCTTTGTGGCGTTCTCTGTAT
TTCCTGAATTTGAATGTTGGCCTGCCCTACTAGGTTGGGG
AAGTTCTCCTGGATGATATCCTGAAGAGTGTTTTCCAACT
TGTTTCCATTCTCCCCTCACTTTCAGGCACCCCAATCAGA
CGTAGATTTGGTCTTTTACATAATCCCATACTTCTTGCAG
GCTTTGTTCATTTCTTTTCTTCTTTTTCTTTTGGTTTCTC
TTCTCGCTTCATTTCATTCATTTGATCCTCAATCGCTGAT
ACTCTTTCTTCCAGTTGATCGAGTCGGTTACTGAAGCTTG
TGCATTTGTCACGTATTTCTCGTGTCATGGTTTTCATCTC
TGTCATGTCGTTTATGACCTTCTCTGCATTAATTAGTCTA
GCTGTCAATTCTTCCACTCTTTTTCAAGATTTTTCGTTTC
TTTGCGCTGGGTACGTTGTTCCTTTCCATGTTTAGGGCTT
CCTTCAGGGTCTCTTGTAAGGCAGGCCTGGTGGTGACAAA
ATCTCTAAGCATTTGCTTATCTGTAAAGGATTTTATTTCT
CCTTCACTGATGAAACTTAGTTTGGCTGGATATGAAATTC
TGGGTTTAAAATTCTTTCTTTAAGAACGTTGAATATTGGC
CCCACTCTTCTGGCTTGTAGAGTTTCTGCCGAGAGATCTG
CTGTTAGTCTGATGGGCTTCCCTTTGTGGGTAACCTGACC
TTTCTCTCTGGCTGCCCTTAAGATTTTTTCCTTCATTTCA
ACTTTGGTGAATCTGGCAATTATGTGTCTTGGAGTTGCCC
TTCTGGAGGAGTATCTTTGTATGCTCTGTATTTCCTGAAT
TTGAATGTTGGCCTGCCCTACTAGGTTGGGGAAGTTCTCC
TGGATGATATCCTGAAGAGTGTTTTCCAACTTGTTTCCAT
TCTCCCCTCACTTTCAGGCACCCCAATCAGACGTAGATTT
GGTCTTTTACATAATCCCATACTTCTTGCAGGCTTTGTTC
ATTTCTTTTCTTCTTTTTCTTTTGGTTTCTCTTCTCGCTT
CATTTCATTCATTTGATCCTCAATCGCTGATACTCTTTCT
TCCAGTTGATCGAGTCGGTTACTGAAGCTTGTGCATTTGT
CACGTATTTCGTGTCATGGTTTTCATCTCTGTCATGTCGT
TTATGACCTTCTCTGCATTAATTAGTCTAGCTGTCAATTC
TTCCACTCTTTTTCAAGATTTTTCGTTTCTTTGCGCTGGG
TACGTAATTCCTCCTTTAGCTCTGAGAAGTTTGATGGACT
GAAGCCTTCTTCTCTCTTCTCATCAAAGTCATTCTCTGAC
CAGCTTTGATCCGTTGCTGGCGATGGGCTGCGCTCCTTTG
CAGGGGAGATGCGCTCTTATTTTTGAATTCCCAGCTTTTC
TGCCCTGCTTTTTCCCCATCTTTGTGGTTTTATCTGTCTC
TGGTCTTTGATGATGGTGACGCACTGATGGGGTTTTGGTA
TAGGTGTCCTTCCTGTTTGATAGTTTTCCTTCTGCCAGTC
AGAACCCTCAGCTATAGGTCTGTTGGAGATTGCTTGAGGT
CCACTCCAGACCCTGTTTGCCTGGGTATCAGCAGCAGAGG
TTGCAGAAGATAGAATATTGCTGAACAGCGAGTGTACCTG
TCTGATTCTTACTTTGAAGCTTCCTCTCAGGGGTGTACTC
CACCCTGTGAGGTGTGGGTGTCAGACTGCCCTAGTGGGGA
TGTCTCCCAGTTAGGCTACTCAGGGTCAGGGACCCACTTG
AGCAGGCAGTCTGTCCCTTCTCAGATCTCAACCTCCGTGT
TGGGAGATCCACTGCTCTTCAAAGTTGTCAGACAGAGTCC
TTCGCGCCTGCACAAGTCTCTGCTGCTTCCCTGTTATTTT
TTAGCTGAGCCGTCCCCAGAGGCGGAGTCTCAGTTCAAAA
TGCAGAAATCACTGGTCTTCTGTGTCCTTCGCGCTGGGAG
TTGGAGACTGCAGCTGTTCCTATTCGGCCATCTTGCTCCG
CCCCCTATGGGTCACTTTTGGAGGAAGGAAAAAAGTCCAA
TCTGTGAATAGCTGTGCCCTGTTTGGACGAACAGAGGCAA
GATGGTGCACTTCCGGGTTCTTCACTTGTAAATTATTTTT
AACTGAAATGTATTTCTTCTCATTAAGCAGTTTTGGAATA
TATGTAAAGGATAGTCCTGCCACCCAGGAGGACTCCTGAA
ATTGATGATTCTAAGTCATGGTCACTAATGAGACAGTTAC
ACCCACTCTGTGCCAGGCATGTTCTGTGTGCTTTATGTAC
TCAGTTAATCCTCTTAATCATATGAGCTAGCTACTATTAA
TATTAGTATTTTACTTATAAGAAAACTGAGACATAGAGGG
TGTAGGTAACAGAGCTGAGGCCCCTCAGCAAGAAGGATTG
GAGCTAGGACTAGGGCTGATGTGTTTCTGGAAGGAGGCCC
TGCCCTCTGCATTCCATTGGGTCACATGTGGTGTCAAAGT
TAGGGTTCTCCTTGGGACCTTTGGCACATTCTGTATACCA
ACAATTGCAGAGAGAGGAGTTGAATAAGGCTCCCTTTGGA
AAGAAGTATAGTGATATTCTATCTGGTAGAAGGAATAAGG
CTCTGTTTGGAAGGAAGTATAGTGATATTCTATATGGTAG
AATCTGCCACATACTACCTTAATACTCCCACTTTAAGCGC
CAGCCTGGGACACCTGGTGCCATTTCCCAAAGGGTCACTG
TATGGGCAAAGCAAAGAGATTCCCCAAGAAAGTGATTTGA
GGAATTTCAAATCCTTTGTGAACTAAAATATCTACTCCTG
TCCTACCATAAGGACCAAATATCTTACCAATTACAACTAT
GTGTCTTCAAGAGTACCCATGATTGGACTGGGGTAGTGCT
GAGGGATGGCTGCTTGCCTGAAGATGATGAGTGCACTCCT
CTTCGTGGTGGTGAGAGACAGGACTAGCTGGATTCCCTAG
GCCGACTAAGCATCCCTAGGCCTAGCTGGGAAGGTGACCA
CTTCCACCTTTAAACACGGGTCTTGCAACTTAGCTCACAC
CCAACCAATCGGATAGTAAAGAGAGCTCACTAAAATGCTA
ATTAGGCAAAAACAGAAGGTAAAGAAATAGCCAATCATCT
ATTGTCTGACAGCACAGTGGGAGGGACAATGATCGGGATA
TAAACCCAGGCATTCGAGCCAGCAATGGCTACCCCCTTCG
GGTCCCCTCCTTTTGTATGGGAGCTCTGTTTTCACTCCAT
TAAACCTTGCAACTACACTCTCTTTTTGTTGGTGTTTGTT
ACAGCTCGAGCTGAGCTTTCACTTGCGGTCTACCACTGCT
GTTTGCCGCCATCGCAGACCAGCCACTGACTTCCACCCCT
CCAGATCCGGCAGGGTGTCTGCTCTGCTCCTGATCCAAGG
AGGCGCCCATTGCCGCTCCTGATTGGGCTAAAGGTTTGCC
ATTGTTCCTGCACAACCAAGTGCCCAGGTTTGTCCTAATC
GAACTGAACACCAGTCACTGGGTTCCGTGGTTCTCTTCCG
TGACCCACGGCTTCTATCTAATAGAGCTATAACACTCACT
GCATGGCTCAAGATTCCATTCCTGGATGATATCCTGAAGA
GTGTTTTCCAACTTGTTTCCATTCTCCCCTCACTTTCAGG
CACCCCAATCAGACGTAGATTTGGTCTTTTACATAATCCC
ATACTTCTTGCAGGCTTTGTTCATTTCTTTTCTTCTTTTT
CTTTTGGTTTCTCTTCTCGCTTCATTTCATTCATTTGATC
CTCAATCGCTGATACTCTTTCTTCCAGTTGATCGAGTCGG
TTACTGAAGCTTGTGCATTTGTCACGTATTTCTCGTGTCA
TGGTTTTCATCTCTGTCATGTCGCTTTATGACCTTCTCTG
CATTAATTAGTCTAGCTGTCAATTCTTCCACTCTTTTTCA
AGATTTTTAGTTTCTTTGCGCTGGGTACGTAATTCCTCCT
TTAGCTCTGAGAAGTTTGATGGACTGAAGCCTTCTTCTCT
TCTCATCAAAGTCATTCTCTGACCAGCTTTGATCCGTTGT
TGGCGATGGCTGCGCCCTTTGCAGGGGAGATGCGCCTTAT
TTTTGAATTCCCAGCTTTTCTGCCCTGCTTTTTCCCCATC
TTTGTGGTTTTATCTGTCTCTGGTCTTTGATGATGGTGAC
GCACTGATGGGGTTTTGCATAGGTGTCCTTCCTGTTTGAT
AGTTTTCCTTCTGCCAGTCAGAACCCTCAGCTATAGGTCT
GTTGGAGATTGCTTGAGGTCCACTCCAGACCCTGTTTGCC
TGGGTATCAGCAGCAGAGGTTGCAGAAGATAGAATATTGC
TGAACAGCGAGTGTACCTGTCTGATTCTTACTTTGGAAGC
TTCCTCTCAGGGGTGTACTCCACCCTGTGAGGTGTGGGTG
TCAGACTGCCCCTAGTGGGGATGTCTCCCAGTTAGGCTAC
TCAGGGTCAGGGACCCACTTGAGCAGGCAGTCTGTCCCTT
CTCAGATCTCAACCTCCGTGTTGGGAGATCCACTGCTCTC
TTCAAAGTTGTCAGACAGAGTCGTTCGTGGCTGCACAAGT
CTCTGCTGCTTCCCCTGTTATTTTTTTAGCTGAGCCGTCC
CCAGAGGCGGAGTCTCAGTTCAAAATGCAGAAATCACTGG
TCTTCTGTGTCCTTCGCTGGGAGTTGGAGACTGCAGCTGT
TCCTATTCGGCCATCTTGCTCCGCCCCTATGGGTCACTTT
TGGAGGAAGGAAAAAAGTCCAATCTGTGAATAGCTGTGCC
CTGTTTGACGAACAGAGGCAAGATGGTGCACTTCGGGTTC
TTCACTTGTAAATTATTTTTAACTGAAATGTATTTCTTCT
CATTAAGCAGTTTTGGAATATATGTAAAGGATAGTCCTGC
CACCCAGGAGGACTCCTGAAATTGATGATTCTAAGTCATG
GTCACTAATGAGACAGTTACACCCACTCTGTGCCAGGCAT
GTTCTGTGTGCTTTATGTACTCAGTTAATCCTCTTAATCA
TATGAGCTAGCTACTATTAATATTAGTATTTTACTTATAA
GAAAACTGAGACATAGAGGGTGTAGGTAACAGAGCTGAGG
CCCTCAGCAAGAAGGATTGAGCTAGGACTAGGGCTGATGT
GTTTCTGGAAGGAGGCCCTGCCCTCTGCATTCCATTGGGT
CACATGTGGTGTCAAAGTTAGGGTTCTCCTTGGGACCTTT
GGCACATTCTGTATACCAACAATTGCAGAGAGAGGAGTTG
AATAAGGCTCCCTTTGGAAAGAAGTATAGTGATATTCTAT
ATGGTAGAATCTGCCACATACTACCTTAATACTCCCACTT
TAAGCGCCAGCCTGGGACACCTGGTGCCATTTCCCAAAGG
GTCACTGTATGGGCAAAGCAAAGAGATTCCCCAAGAAAGT
GATTTGAGGAATTTCAAATCCTTTGTGAACTAAAATATCT
ACTCCTGTCCTACCATAAGGACCAAATATCTTACCAATTA
CAACTATGTGTCTTCAAGAGTACCCATGATTGGACTGGGG
TAGTGCTGAGGATGGCTGCTTGCCTGAAGATGATGAGTGC
ACTCCTCTTCGTGGTGGTGAGAGACAGGACTAGCTGGATT
CCCTAGGCCGACTAAGCATCCTAGGCCTAGCTGGGAAGGT
GACCACTTCCACCTTTAAACACGGGTCTTGCAACTTAGCT
CACACCCAACCAATCGGATAGTAAAGAGAGCTCACTAAAA
TGCTAATTAGGCAAAAACAGAAGGTAAAGAAATAGCCAAT
CATCTATTGTCTGACAGCACAGTGGGAGGGACAATGATCG
GGATATAAACCCAGGCATTCGAGCCAGCAATGGCTACCCC
TTGGTCCCTCCTTTGTATGGGAGCTCTGTTTTCACTCCAT
TAAACCTTGCAACTACACTCTCTTTTTGTTGGTGTTTGTT
ACAGCTCGAGCTGAGCTTTCACTTGCGGTCTACCACTGCT
GTTTGCCGCCATCGCAGACCAGCCACTGACTTCCACCCCT
CCAGATCCGGCAGGGTGTCTGCTCTGCTCCTGATCCAAGG
AGGCGCCCATTGCCGCTCCTGATTGGGCTAAAGGTTTGCC
ATTGTTCCTGCACAACCAAGTGCCCAGGTTTGTCCTAATC
GAACTGAACACCAGTCACTGGGTTCCGTGGTTCTCTTCCG
TGACCCACGGCTTCTATCTAATAGAGCTATAACACTCACT
GCATGGCTCAAGATTCCATTCCTTGGAATCTGTGAGGCCA
AGAACCCCAGCTCAGGGAACAGGAGGCTTGCCACCATCTT
GGAAGTGGCCTGCTGCCATTTTGGAAGTGGCCCACCACCA
TCTTGGGAGCTCTGGGAGCAAGGACCCAGTGGCCCAAAGC
AAGCATCATCACTAGGCCCCTCCACAACCTGGTGGTATCC
ATCTGCATCATGTTCCTCAACAAAAGGATCCCTAACATGA
CCCTGACCCCGGGGCATCTTGTGGTCACCTGGCTGGGCTT
GCACATCTGCCAGAAATTGGTTATATTTGCCTCAACATGT
CTGCCACCCCAAGATCCTCCTTCTGGCCTTGCTTCGGTGA
TTACAAGGTATTCACCAACCTCTCTCTGCAGGGCAACTCC
ATAGGCGTCCATCAGCTCATTAAGGCCATCGTTACACTGG
TGATTATGGCCATGCAGACCCTCTGCTACGAGAAGGCCTT
CTTCACGAGAGTATAACTCAACACTGATTCCTGTAACTTT
AGGTGTAATCCTAAATTCACATTACAATGTGAAATTTAAT
GTCCTTGGCGTGGCATTTTCTGCTCTCAGTGTTTGAGTTA
CACCCCCTTATCCAGCGTGGGCAGAAACGAAGCAGCATGA
GTTTCAAGTAAACTCAATGCTGCTGCAGCACTATCAAGCA
CCAATACCTTCTGCTGTTATTGGTTGCTGTGCTCTTCTCT
GAGACAGTGCATGGAAAGTAAGAAATATCTGGTCTCTGGT
CAGTTTCTGCTTTGCCTATGGTGCAGCTATCTGAAATAAT
GGTTGTCATGGTGAACTTATCAATTTACTGGATCACTAGG
TACACTTCATCCATCATCTATGACATGTTTGGGCACTTCA
GGTTCTGACTTGCCTTATTTGGAGGACATGTGTTATTTAA
AGATCCACTGTTAATTAACCAGAGTCTTGGCATTTTATGT
AGTTATTTGGTGTAAGATTAAGAGCCTATATTCATTCTGT
ACTCTATAAACAGGAAGGAAGAAAATGTAAATTGCTACAG
AGTACTCAACCGGATTTTTATGATGAAAAGAAAGTCACCT
CAAGAAGATACAAAATGTTAAATAAGCCAATTATTTTCAA
ATAAGTAAAAAAATGCATGTGTAATTTATTGAATGGTAGT
TTGCAAGATGTAACAGAAAGGATATTTTATTCTAAAATGA
AATCTTCATTTTTAGCATACTTTTTGTAACTTAATCTTTT
AAAATTAAAATTGTTCATGCTTCTTTTCAAATATGATTGT
ATAAATTATAACCACCCATGCACTACATTACATTCATATA
TTTACTTACTAACACACAGTCTTATTCTTACCTGATGTCA
GGCTCTATTCAGGACACAGAAATCAGTTAGAACCCATCCT
TGGCCGGAGGTTTCCTGGCCTAGCAAGCCCAGTGTCTGAG
CTTAGCATTTAAGGGCTCCTCCCAACTGTTCTTCCCACAG
CTTGTCCTATTTTAGCTTGTTTTGAGCTTCGGCAGCCTCA
CAGTTCAGCCTGATCACACGTCTTCCACCAGGCTTTCCCT
GACCCTTCTCTGTCCTTACAGTCCAAATCTCCACATCTTA
GGATTCAGCCTAGAGGCAGGGTAGATCATTAACAACCTTC
TGAAAAGAACTCCAAAGGCCTGCATTTGCACTGCCTCTCT
TTTCCTCATCCAAGTACCCATGAGGTCATCAGTTGTGTTC
CACCCTGCTCCAGTCCTCTGCAATGTGATACTGCGGGTCC
TCTTACCAGGAACTGGAGTCAGTTTCTCCACTCACTGAAC
CTCCATGGACCGTGGGACTTGCCTTGTCACGTGGGATGTT
AGCAAACATCATACAAGCAGAGGCTTGAGAAACACCTGCA
ATTTGGGATTTGCCCTCTTGATGCTAACTGAAACCGTAAG
AGGACCTTGCAATTAAGGCCAAGCTAGCCTGTTGTCCATG
CCGCAAAACTGACTGTTAAAGTGACTCAGTCCTTTCTGTT
TTGTGGTCCTTGGTTTTTGGTTGGACTGGAGACTAAAATC
AAATGTGATATTGAGAGTATGAGTTTTAGATTCAGATGGA
CCTGGGTTCCAATCCCAGATCTACTCCCTGCATGAACAAT
CCAGGCAAAGTTATTTTTCCTTTCTGTCACCTGAGCAGCC
ACATCCACAAGGACAAAAATAATATTAACCTCTTTGGGCT
ATTGTGAGGATTATATGAAATATTATAAATAAACTCCCCA
AGTCAGTGTCTGGTTCTCAATAAAAATTGAATAACAATAT
TGATTGCTCTTATTATTATTATTTCTGTCACTAAAATTAT
GTGATTCCAATCTCATCCCGTGACCATCTTCTCATTCAGG
AATACCTTTCTCCATCATCCCCAAGCCCTTGGGAAGCTCT
CAGAAAACCTCAACTCTCAATTCATACCTGTTTAACCAAC
CATACTTATTCCAAACTGTTTATTTTGGAATAATTTTAAA
TTTACAGAAGAGTTGCAAAGACAGTTCAGAAAGCTCCACA
TCGCGCATCCTAATGTTAACATTTACGCAACCATGGTCAC
TTATCAAAAACAAAGAAATTCTCATTAACTAAAATAGTCT
ATTTGGATTTCACTGATTTTTCCATAAACATCCTTTCTCT
ATTCTGATATTCAAGCTAGGATAACATGTTGCTTTTAGTC
GTCCTATCTTTTTCATCTCCTCCAATCTGTGACAATTTCT
CCATTTTAACCTTGTTTGTTAGGACCTAAACATTTTTGAA
GAGTATTGGTCAGCTATTTGGTAGCATGTCCCTAATTTGG
GTTTCTCTGATATTTTTTTCCTGGTTAGTTTGAGATTATG
GGTTTTTAGAAGACCACAGAGGTAAAGTGCTATTCTCATT
ACATCCTGTAAAAGGATGCTTGATATTCACATGTCTCATC
CCTGATGGTGTTAATCCTTATCATCTGGCCAACCGAGTGT
TTTCTAGGTTTCTCAACTGAATTTATAGCCCCATCCATGT
CAAGTTCCCAGCCCTTTTTATACTCTATTCCCTGGAAGCA
AACCAACTAAGCACAGCCTACACTCAAGTGATGGGGAATT
AAGCTCCGTCTCTATAAATAACAAAAATTATTTGGAATTC
ATCTATATGTGATATTTGTCTCTTTTCCCTATTTATTTAT
TCAATCATGTATTGATATCAGTATGGATTTGTGATAGTTT
ATTATCTAGATTATAATCAAATACTATGTTGTTTATTTTG
CTCCTCAGATTGTTCTAACTTTAGTCTTTAGAATCTCTTT
AAGTTGTCTTCTGTGTCCCTTTGACATATCCCCATTATTT
TGTAGTTTTGAGCACTTCCTTACATTATGACACCTTAATA
AGAGGCTGCAGATTCATCTTGCATATTTCCTGCCATAGCC
CTAGAATCAGCCATTTCTCCAAGTATCCCTGGTTCCTATT
ATTGAAGAATAGTATTAGAAGCCAAGGTATGGGTTCTGTG
TGTGTTCATTGCTACTAGGTTGTTATTGTTTCTAGGTCAC
TCTGTGGATAGAGATAGGAGATATATGTATTTATAGCATG
CATATATACATACATATTATATACATTTTAAATATTTCTA
AATCTATGTGTGTGTTGTGTATATACATAATCATAAGCTC
ATATTATTTGACTCTAATCTAGCCTCACAGGATTCATTCT
AACCTTCTCTCATTGTTTGTTACTTCTTTCTTTGACAGTG
AGAACTTTGACTCTCATTATCTACAATTTATGTATTAATA
TTTACTTGTTTGGTTTTAGCCAACATATAAAGTGGTTTCA
GAATTGCTTCCTTGTTCTCTGATTTCTTTTTAAGTAGTAA
TCTGTTCTTGTTTCATGGATGCAGTATCCTCTTTTATTTT
TTGAGGACATATTGTTTTCTAAAGTTTTCTTTCTTTTTTG
TTTTCTGAATTTCTGTGTGTGTGTGTATTTGTGTGTGTGT
ATTTGTATGTGTGTGCATTGTGTAATGTGCATTATAGGTG
TCTTGGTCTCTGTTTCCATGATAAATAATTTTTCAAAAGT
CTGGTAAACCTTTTTTTTTGTGTGTGTATTCATGTTTAAC
AATAGGACCTTAAAGGAAAATAGGAATTTCTGTGAGGTAG
AGGGAGATAAGTGGGGATAGAGGAGATATGGTTTGGAGGG
ATTCCCTGTAGATTTTTCTTTCACTGGGGAACCTCAACTG
TCAGTGTCTAGCAATAATTTCTTCAGGGCCATTCGGTTTT
TTTCCCTGGATGAGAAGTAAAGGCATAGTGTGAAGAATAT
TGAGTTGGAGGTGTGGGCTGATTTATTTAATGTCTGCTTT
CCTTAGTAGACTATAATCTCTAATTCATTCAGGATCCTGA
AGGCACACTTACATGGTGTATTAGTTTCCTGTGGTACTGT
AACAAATCACCACGCACTTGGTGCTTAAAACAAGAGAAGT
TTATTCTTTCACAGTTTTGGAGGCCAGAAATAAAACAAAA
AATCAAGGCGTCAGCATAACCATGCACTCTCTGAAGTCTC
TGGGGGAAAATTCTACTTTGCCTCTTCCAACCTCTAGTGG
CTCTCTGTGTTCTTTGGCTTACGGCTGCATAACTCCAGTC
TCAGCCTCCCTCAGCTTGTAGCCTTCCCCCTGTGTTTATG
TTTTCTCCACTTCTGTTTCTTATAAGGATACTTGTCACTG
GATTTAGGGCCCACATGGATAATCCAGGATAATCTCATCT
CCAGATCACATCTGCAAAAACCTCTTTTCCACACATGTTG
AAGTGGTTATGGCATTGACATAAAATAATTATTTATGGTA
GTGACATAAAAATTATTTAAAATAATAAGTATAAAATAAT
TATGGGGGTTTAAGAACCCCATAGGAGCATTGAGGCCCCA
AGGGGATAGCAACAGTGTGAAGCCATTACCACCCCAGGCT
TAAAGGAAGAAGAGTAGGAAACAATGTCATGGGGGCTCAA
TGGGAGAGTCACTTTGGAACAGAAGAATCCTAGTAGTAAT
CGTAGATAAATAAAACCTTTGCCAGAATTATAGCATAGAA
GTAGAGGGAAAAGTGAGGGAAGACATACCTTGACCTCTCC
TTCCCCGACTTGCCCTTCAGTCTCTTGATGGTGTCTCTCG
CTGGCCAAACACAAATGGAAACCAGAGGACCTGGGTGCTG
GAGGACTCAGTCCACAAGGATTATCTCCAGCAGCACAGAG
CAGATAAAAGAAGGTGATGAGAATGGATCTCAGCAAGGTC
AGGGGAATGGAGGGTAACTAGTATCTGTCTTCCTGCTTCA
GCACTTTATATTTGATTTCTAGAACATTAGCACATTAATC
TGAAAGTTAAATAAATGAGAGAAAGGTTGAACGAAAAACC
TATAAACAAGATAAATGTCTTCACAGTGAAGATCTATAGC
TGGGATGCAACCAAAGCAAATGGAAATACTGTATTAGATT
TTGTGCATCTGAACACATTCATAGTTATCTCATTTATTTT
CTCTTCTTTCTCCCTTTCTATTTTAAAATAAAACATGAAT
ATAGAAAACTAAACAATACAAATGTATAGCACAGTGAATT
ATTTTCAGGTCAAAACTCTTGTGACTCCCATCTCGGTCAA
TATGTAGAACTTTCCTGCCCACCTTCTCAAAACGCTCTTC
TGGGTACTTCATCACATTATCCAGTCACAGCCCCCTTCGT
CTTTCCTACATAGCCAGTATCCTTTATAGTAATAACTTCC
TTGCATTTCCTCAGGGTTTAATCACTGAGACACTACGGTT
TAGATGTACCTGATTTTAAAAAAATGTGTTTTGTCTTTTT
AATTAATTTTTACAGTTATGATAAGGTATAGATAACATAA
AATTTATTATTTTAACCATTTGTATGTGCATCGTTCAATA
ACATTAAGCATATCACATTGTTGTGCAAACATCACCACTA
TCCATCTATTTTAATCCTGCAAAACTTCAAACAGTAATTT
CCACTCCTCCCTTCTCTTAACCCCTGGCAGCCACCATTTT
ACTCTCTAAAGAATATTTTAATTTTAGGTAAGTTATCTTA
AATTATAGTATTTATTAATTGTTCTATTTCTTTGCTTTAA
TTTTCTCCTTGGGAGACCTCTGTTTCTTTGTATTAGGTCT
TTTTCTTTTTTTTGCTTTTTTTGATATTTGTCAAAAATCT
TTTACAACTTTCTTTTAATTTTTCTTTTTTTTTTTTTTTT
TGAGATGGAGTCTCATTCTCTTGCCCAGGTTGGAGTGCAG
TGGTGCAGTTTCAGCTCACTGCAACCTCTGCCTCCTAGGT
TCCAGTGATTCTCGTGCCTCAACCTACCAAGTAGCTGAGA
CTACAGACGTGTGCCACCATGCAAGGCTAATTTTTCCATT
TTTAGTAGAGATGGGGTTTTGTCATGTTGGTCATACTGGT
CTCGAACTCTAGACTTCAAGTGGTCCTCCTGCCTCAGCCT
CCCAAAGTGCTGGGATTACAGCACTGGTAGTACTTTAATT
CTTTTACGTTTTTACAGTTTTTTTCTTTTCATTTTCTGTT
TCTCTTAAGGCATTATTTCTTATGTTTATTTGCTGTTGCA
TACTTTCTAGTTTTGTTATTTCCTGAAAGTATTTTTTCTT
TTATTTTGAAGTCTTTCTTATGTCTCCTATTTATGTGTTT
TTATTTTTACTTATGTGTCCTTTGTGTATTATATAATGTA
CTTTTAAAAATTTCTTTTGTTTTAAAATAACATATTAAAA
TTTTAATCCATTCTTGGAACATGTCTCTGGCAAGATTTCA
TTGTCTATAGAGGTGTTATTCTAATTCTTATTCTCTTTTT
TTTATATTAATTCTGTGTGATGTTTGACTTTTGTACTTTT
CTGTTGTTTAGCTTCCTGTGAAGTTAATTTATTTGCACTT
TTAGGCAAAGACTGGGTTCAGATAGCTTTTATTGTTGTTT
TTAACCTTACAGAGCTCCCTCTTCTGTTGCTTCTGTGAAA
TGTTGGAACTAGAGGACTCTGTTTCCCATGTGACTTTCTT
GGAAACCTTCCATTTTCTTTGTTGTTTATGCTGGTACATT
TTAATTCTGCCCCGAAAAGTTTAGGTTCTGCCCCCAGTAA
GTCTGGCACTCTGTCATGGAGAGCTGTCCTGGTTGGCTAT
GATCAAAAGTTCGCAGGGACTAGATTATATGTTTACCCCT
TGAGAAATTTAGCAGAGATACTTGCACTTAGCTGTTTGTG
GAACAGTGAAACCCCTACTAGAAGTCAAATTGTCTGCATT
ACTTTCTGGTGAATACCTTTTAGCTATTTAGGGATTCTCC
TCCTCCCAGGTCTATCTGAATCTCCACTGCTTCCTTTTTT
ATTTTTCCTGCACAGTGTCAATATCACACAGTCTTCTGGC
TATCGGCCATTAATTCCCAACTGCTTGTATTTTGGAATTC
CTGAGGCTACTCTGACATCTCGTTATGTTATAAAGCTTTC
CATGTTTTCACTGGCTTGCTTGCTATTTGCTTTTTCTATT
TTCATGTGGGAATCCAGGAGGATCCAAAATCTATACTACC
ACCAGTGTCATCACCCTCACAGAATCACATTATCTTTTAA
CAAAATTAGTTTTCTTCCTCTGTGTAAATATTTTAATGGC
AATTCACAGTCCAGTCCTGACATGCATTTTTGATGAGATT
TCTTCTGAAGCATAGGTGATACACCTGTCTTGTAGGTAAT
GGTGGTTCAGTGGTTTTTCCTACTCCTATTCATCCTTCCT
TTATGAGGTTTTCCATTCTCAGATGGCTTTTACTTTGAGT
TCCTCACAGGCACTTCTAACTCCTATTTCTTTTTTCTAAG
CTCTTCTTCTCTTCCCCCCAGAACTTCTAACTCATCTCCA
TATCTTCCCGGACCATACTGTCAGCTCTAGTTAGGAACAA
TTGCTATTCTTCCCTTGTGTGTGACATGTCTATTCCTGTT
ACTATTTCATAGCAAATGCTATCTTCCTCACTCACAAAGT
CATGCCATTCAAGATGTGCTTAAGGTACACCTTCCCAAAC
TCGTATGGTACCCTTTGGTGACAAATTTTCATTAAGTCAA
GAAGTGCCCAGTCAGCCAGTTTAACTGTGATTCTTCCCCA
GATTTCAATACTTCAAATCTGGAGTGGTTTGCACAGTATG
CATTTAATTTATATGCATTTATTAGGTTGTTAGATATTCT
TTTCTGTGTTCTATGACTAAAGTCTGATCCTCCAACCTCT
GCCAAATTTATCTCAAACATATAACATTGATTAAAAGGGG
AGATTGAGTGGAAATACCAAGACATCAGCAAAATTCATTA
AGACTATGGAAAAAAAATCAAAGTTTATGTGATATCTCCC
AATTCACTTGGAATTTCTCAGTTTATTCTCTGGGAATGAC
CAATCTGATTCACACTCTGAAGGTAGGAAGTTTGGTTTCC
AGATTTCTTCCTTTACTTACATAAAGAGAATATCCCATTT
GCTTCCAAGAAGGTCTGAAGTGGCTTTCAACAAAAGAGAG
GTGTAACAAAAAGCAGTTAAAAGAAAAACAGAAAATAGAA
AAATTTTAGGAAAAAAATTGTGGTAAACATATTAACTAAC
TAGATTAATAATGCCAGTAAAATTTTTAAAAATTCAATTC
AGATTTCTAATGGTCAACGTAAAAAGGAAAATTATGATTA
CATAAGCCTAATTTGCTGGTTAAAAAAAAAAAACACCATT
TATTGAAGATAATAATTTTCATGAGATTGTGAAAGTAGGA
AGGTTACAGGAAAGAATGGTAAGTCAGAGGATCTAAGTTT
TGATCTTCTCTCCATTACTTACCAGCTATTTGATCATGGA
CAATTTACCTAGCCTTAGCCCCCTCACAAATACAATGGAA
ACAATAACCCAAATTTCTGTGGGTACTTGTAAGAATCAAA
GAGAAATAACTATGCAAGTTGGTGTTACATGTCTAACTCA
AGCAATTCTCCAGCACTTCTCTTCTCTTCCACCTCTCAGG
CCCTGCAGAACATCCAACCATTCTCCGAGCATGATACTTA
TCCCTACACCATTGCAAATGGTGCCTCTCAAATGCTCCCA
CTCTTTGCCAGCAAAGCCGTGTTTAAGTCCCTCACACTCT
TGCCAGCAAAGCCATGTGGAAGTGCACGAGGAAGTGAGAC
ACACACTTCCACTGACAGGTCACCCTGGCTTCTGCCTTGG
GGCATTAGGAACATTGCTACTACCACTGTGGCCTTTGCCC
CGTACCTCTGTAAGTGGGACCTGCTGTCACAGCTGTCATA
GCCAGGCCTTGTGTACTGCTAATGAGTCAAATCCTACATG
CATCAGTGTCAATCAGTGAACACATGTCTTTTTCGCTGTA
CTGTGATCCTTGGGTACCAAAAGACACACTGCTTTGGACT
CTGTGTCTCACAGATATGAGTGAAAACAATTCATTTTGAC
CTAGCTACTTGCAGAGCCTATACCGACCATAAATTCCCCC
CTAGTCAGCCTGGAGGCCATGAAGTTGAGTCCAAGGAAGA
AAAGAGTCATGGAATACCTTCCTGTGTTCAGAATTGGTCT
CTCTGGCATCTTACTTTAATGACTGAGGAAGTGTTACCGG
GACAGGTTTATAGGCCTGACTCTAATTCTTTAGATTAGTT
TTTTCCCCACAAGTGGCTTCCTAGGTTCCTCATGCACATA
GAGCCTGGAAGAGTCACTTCAAGCCTTCACTATGAGGACT
CAGATGTGACTGAATCCAGGGTGAACTTCACATTGCATCA
AGCCAGGAGACCTTGTGCCAGATACCCAGAGGTAGATGGG
AGAGGCAGAATGCTCAGATATGCTGCCACTAAAAGAAAGG
AAAATTTTTTTCTTTTTTTTCTTTTTTCTGAGGCAAGATC
TGACTCTATTGCCCAGGGTGGAGTGCAGTAGCACACTCTC
GGCTCACTGCAAGCTCCACTTCCCAGGCTCAAGCTATCCT
CCCATCTCATCCACTCATGCCCAGCTAACTTTTGGATGTT
TTTTAGAAACGGGGTTTTGCCATGTCTTCCAGACTGCTCT
CAAACTCATGAGCTCAAGAGATCTGCCTGCCTAAGCCCCG
AAAGTGCTGGGATTACAGGCGTGAGCCACCATGCCCAGTC
AGGAAAAGGATGTTTCTTTAAATGTTGAATGGTAGAAAAA
TGTATTGTATAATGAATGGGTATATGAAGTCTGTATGGCT
GAGCTTCGTTTGGGGCTTTTTAATTTTGTTCAGTGTCATA
ACATTTATACAAGCAAATTCAATTGTTGATGCAAATAAAC
AGAGGCATTTAAATTCAGATCATTTTTGTTTTAGTAGTGT
ATTTAGGAAAAGTATAGAAGTTAAAAGTATGGGCTTTGGA
TCAATTAGATATGTGGTTGAACCCTTTCTCAACCACTTGC
TAACTTTATGTAGGGCAGTTAAATTCTTTGACACTCATCT
CTGTATTGAGAGTAGTAAGAGTTTATTCATCATAGGGAGG
TTGTATTAAATAAAACAATATATGTAAAATTCTTAATATA
GTGCATGATAAATAATAAATATGTGAAATAAAGATTTCAA
TTTTTTTTATTGTGTGTATAAAAATGGAGCTATACTGGGA
AGAGTGGTAAGATATATGCCATTTTCTAGGATGCACAGTA
AAGAGAGTTATGAATGCGGGATCTCCTCTCAACAGTAGGT
TTTATTTATTCGAACTCTATGCTACTGAGAGAAACTACAA
AAAAATGTGTGCAGGATACATAGGAACTTTGGAGGAAAAC
TCCAACTCTTCCTTGGAAATATTTCCACAGAATAGAAATT
GAGAGATAGAATCCACTTCCAGAAGGACAGCAAGCGCCAC
GGAGGATAGCCACAGTCTAGTCATTGTGGTCGCTCACCAG
GTTCCTAAAGAGCTGACATTTCCTACAACAACAGTAGTGC
TTGTTCCTAGACTGTAGTAAGCATAGATAATAAAGCAGGT
CAGAGGCTGAGAAGAGCACAGAGATGTGATCTCAATAAAT
CATTATCTTAGTCCATTCATGTGGCTAAAACAAAATACCT
GAAACTGGGTAATTTATAAATAATAGAGATTCATTTCTCA
TGGTTCTGAAGGCTGGAAAGTCTGAGATCAAGGTGCTAGC
AGATTTTATGTCTGGTGAGGGCCCCATCTCTACTTTCGAG
ATGGCACCTTGAAAGCTGTGTCTTCCCATGGCAGATGGGC
TGGAAGTGCAAATGCAGACAACAGCCTTCTTACACCTCTT
TTATAAGGTCATTCATCCCATTCATAAGGCTCCACCTCTT
TAGGAGGTGATCAAATACTTTTAATACTATCAAATATTAA
AATACTTTTAACACCCCACCTTTTCATACTATCACATTGG
CAATTAAGTTTTAACATACGAATTGTGGAGGGACATATAC
ACTGGAACCATAGCAATCATGTTAGTTGTTTACCCTGTTT
GCAAGCTCTATGACCATGAGTTAGAGATTGTTTCCATCAA
AAACAAAAAACTTAGCTTCCCTCAAAGAACCTATTTAGGA
TCATTATTAGAAGCAGGATCCAGATGAGAAAGTGCTCACA
GAACTAAAAAGAAAAAAGTTGTGGAAGAAGATGTTTAACA
GGAAAGCACAAAAATTATTAACACTGTGACTAGTAGTGGC
TTTACAAAGGAAGGAGAAGCCATAGCTCATGACCCCAACC
CTTGTTTTCCAAGGTTTTTCTTCATCTTCTTCCACGAATT
AACTTTGCTCCCACCTACCTGCTTTGGAAAGGTGGTTTAC
GGAGGATTGTTTCTCATTTGATGCTCCTGCTTTTACTTTC
ATTCCTTCTAGCACAGCTAACTCAAGTCTAGGACTGTGAA
ATGAAACTTTACTAAAGCATCAGTGATAACAAAGTTAAGC
CCAGGTGACACTGTCACATTATAGTGGCATAAACTGTGCA
CTGTCCAACTGCAGTGGTCGCCATGCACGTGAGCTCAGAA
TTAGATCATCTCATTTAACAGACATGACTTTCTTTAAGCA
TGTTCCCATCTACCTGATCTACCTCCTATGGCAGCATATT
ATCCACTAGGCTGAAGTCCACATTTAGAAACCAGTCTTTA
AAAAGTCCGAATCCTGAGGAATGCAGATCAAAGGAAAATA
AAAATGTCTACACCCACCTGTACAAGATTTGTCAACCAAA
TTCTAATTTTCTACTGTAGGAACTAATTTCTCCCAAGTTG
ACTGACACAAGTTAATTCAGAAGAAACTTTATACCATGAG
TCCAGTGAGACAATATGAGCATTAATAACCACACAATATA
TGCTCTAATGAACAAGGGAGGGGTACTTATATTACGGAAG
GGATCTGCCGCTAATGAGTCATGCTGCTAATGAGCACCCA
GCATGAGTCAGGCACTTCACTTGGGATATCTTGATGACAA
CCCAGTGAGGTGTATCTTGCCTTTTTACATTGTTGGTGTA
CAAAAGCATAAATCATCTAAGAGGTTAAATAATTTTCCTG
ACATTACTGTTAGTAAGTGATGAATTAATGATTAACTCAG
GTTCAAACACCAAAAGTAGCACCAGCTGCCATTATTTCTA
CTTAATTCAAAAAGTGGCAAGGGGCTCTTCCACAGGAGAC
CTACACACCGCCGGTTGTGCTGCCGCCACGTCTGTAGTGA
TCCCTGAAAAGTTCCAGCATATTTTGCGAGTACTCAACAC
TAACATCGATGGGCGGCGGAAAATAGCTTTTGCCATCACT
GCCATTAAGGGTGTGGGCCGAAGACATGCTCATGTGGTAT
TGAGGAAAGCAGACATTGACCTCACCAAGAGGGCGGGAGA
ACTCACTGAGGATGAGGTGGAAGGTGTGATCACCATTATG
CAGAATCCACGCCAGTACAAGATCCCAGACTGGTTCTTGA
ACAGACAGAAGGATGTAAAGGATGGAAGATATAGCCAGGT
CCTAGCCAATGGTCTGGAAAACAAGCTCCGTGAAGACCTG
GAGTGACTGAAGAAGATTCCAGCCCATAGAGGGCTGCGCC
ACTTCTGGAGCCTTCGTGTCCGAGGCCAGCACACCAAGAC
CACTGGCCGCTGTGGCCGCACCGTGGGTGTGTCCAAGAAG
AAATAAGTCTGTAGGCCTTGTCTGTTAATAAATAGTTTAT
ATACCAAAAAAAAAAAAAAAAAAAGTGGCAGGGGAACGTT
GAAAATAAAAATGAAATTGTTAGTGAAGAATATGTTCAAA
GATGGGTGCAAAACTCAACTTACATACACAGTTCCTGGCA
TATTTAAAGGTGAATGGGGTGGATGGGAAAATAGAATCAT
TTAACCCTATGATTAAAATTGCAAAGATGATTAAAGTGCT
GAATTATATACATCAATGGTTGTAAGCTGCAGTGGATGAA
TTCGAACTCTGGACAATAAAGACACTGAAATGACAAGTCT
GTCTCAGAGCCTGGTTGTAAACCAGATACTTGGAAAACTG
TGGTTCCACATTGCTAGAAAAGCAGAAGGGAGAGTTTGCA
GGGCAGTGTTGAGTCTGAGAGAAAGTTTGGGTTCAGAGAA
AGCTACGTTGCTAGCTCATGGCGATGCCATTTGGTAGTTG
GAAGGCAGCTTGTTTGCAGCTTAGAGATGTTACCATGATC
TGTTACTGAGGAGGTGGAATTTTGCCAGCTCGGTGGGAGT
TCCTTCAGGAATCAGATCTAGCACTTCTTACCCTTAATTT
CTCCAACTTCGGTGGATGTGGCCTCATCTTTTCACACTTC
CCATCTTTCAATTCACCACAACTTGGAAGTTTCAGTAATA
CATCGTGTTGCCATTTTCCCCAGAACCTTACACATTACAC
ACCTACTACATTATGCTGCTTCAGCAAGGAACATCTTTCT
CTTCCCCATAAAATCCATTACCTCCATCTGACCAACTCCC
ACTTAGCTTTTGGGCTCTGGGAAGCCTGTTCTCCATACTC
AAGATTGGAATATTCCCCCATTACTCTCTCTCTCTCTCTC
TCTCTGCCCCCTACTCCCCTCACACACAGTGTGCCTAGGC
AATTTGCCTCCCTTTACCTTCTTTATACTGCATTATAGAA
AACTGTACAAATCCAAACACTTTATCTACAAGCATAACAT
CCCCAAATCCCTGTAATCTAGATATGATAAATGTTAAATT
TAATGCAAACCTACTTCATTTGGTGAGAATAGTCATGCAT
TTTGCTGCCGAAAAATTGTGTGTGGCTGTGGAGGGCTGTG
TGAGATTTCACTGGGGGTGTTAAAAATATACAATATAGGC
ACCAGATTATCTTTCTAAATCTGTAATTATGCTTTATGCT
GAACTCTATCTGGCCATAAAAGTGTTAGCTGAGTGATGAT
GTGTCCATCCTGCACTGCATTCCACCCAATCCTCCAGGAG
AGGGACTGTACCCCACTCAGCACTGTATCTCCTTTTCCTA
GAATGGTGTCCTTACATAATCAATGTGTTTAATACAAGAA
TGAATAAATAAACATTGCGTAGTCATAGTCAATCCCCAGG
TTCACTAGCTGTCCCTGAACTCCCCAAGACAGAGAATTTC
AAATGAACTAAGAAGACTGGAAAATGTAGAAGAAATTGTA
AGATGAGTTTGCACTTGAAACATAGCAACTTTCATTCGTA
CATTCATTCATGAATTTATTCAACTAACATTTATTTTACA
ACAACTCTATGCCATATAATAAGCTAAGCCATCGAGATAT
TGGAACAATAACAATAACAAAGAATACTAACACAAAACAG
AGAAAGCAGAGACATTCAGAAAGAGATAAAAGATTGGCAC
ACAGCAAGGTTTTCATTCAAATGAGGCACTTATTCTCCCT
AAGTATGAAACATGTCTATTTTGAATTCTTAGTCTGAGAA
GAGTTTTGTATTAGCAATTCACTGTTAGTTTTTATATCAT
TTTACTTAGGGATAACAAAATATCTCAGTAACCCATTTTA
TAAGATCTGAAGAGTTCTTTCTCTTTCTAAAGTATTATCT
CATAATGAGTTTTACTTCAAATATTAAGAAATCTGGGAAC
CTGTTATCCGTTAGGGTTTGGTCATAAAAACCTGAAATGA
CTTCAGATTTTTAGAGGTAAAAGAAGTTTAACACAGTGTG
TTAGAGGCTTACGCATCTCTAGGAAGGCTGGAGGAGGAAA
AGTCAGTAAAGCTGATTTATAAATACCAAGAAGTGCTGGA
ATAGCAGGGGAGTTACTAGCAATGTGAGTGATTCTTAGGA
GGATGCCCAAAGCACTGAAAGCCGAGAACTGTTGCTACCT
GTTGCAACAAAGTGGGTGATTCCCAGGAGGTCTTCTGAAA
AATCATCTGCAAACCCCTCCTGTATCTTCCTATAACATCC
ATAGTAGAATAGTATCTTCTCTTTCACCTTCTGTATCTCA
TGTAAGCACCTCTCACTGGTGGAATTTACCCAAAAGAAGT
CTGGGAAATGTAGTTTCTAAACTTTAAGACTCTATAGTAC
ACGTGACAGTTGAAAAGTAATGTGTTAATATTAACTATCA
ACAAACGATATCTAACAAAGTATACCTTCCTCATAGTTGT
ACATTTTTACACAAACATTTCATCCCTATTCCTCTTTAGG
CTTCCAGGAATTAAAGAACAGGAAGAGGACAAGAGCAAAT
GATTTTCTTCACCAAGGATGGTTTGTTTTCTGACATTTGT
GTGTGTGTGTGTGTGTGTGTGAGAGAGAGATGATGTAAGA
GAGTCATACTGGCAACATGAAAACAGTTACAACAGAATGA
TCTGTTGGTAAAATGTCTGTGGAGCTGAAGTGGATTAAGT
CCCAAATATACACTAATTTACATGGGGAAAATGACAGAAT
TATATCTAGGGCCCAAAGTAGACTGAATTTCTGTGGCCAT
TTCTTATATTTGGGTGCTCTTGGATACCTCTACAAGAATG
TAAATACACGTACCCTGAGGTCTTCCTGGACTTCTGATAC
AATTTTAGAAAACCGGTGGAGGGAATGGAATCATAGGGGC
AATGAGAGATTATAATTAAGAAGTCAAATGTTCCTTAGTT
GCTTTAGAAACATTCTTCTCTTATAGAATACAGAAATTTA
TAAAACTGGCTATTGAAATATACAAAAAGGGCTGCTGTTT
GCTTGGTCTCAGCTTATGCTATTTTGTGAAATATATATAT
TTGTCTTCTTCCCCATTTTCTGACACAGAGTTCCTAAATC
CTTTGGAATTCCATGGGTGATAGAAGCATCTTTTGTTCTA
ATGAGGTGACTCTTGGTGGACCCCTAGATATCATCAGGAT
GGGGACCAGTTTCCAAGGGAAGCAAGCAGGTGACTAGAGG
TTTGGTGCTTTTCAGCCCTATCCTCCAATCTTTGGAAAGA
GGAGAGGAGCTGAAGTTTGAGTTGATCATCAAGTGTCAAT
GATTAATCAGTTGCGCCTGTATGTTGAAGCCTCCATAACA
ACCCAACAGTGCAGGGTTTGGAGAGCTTCCAGATAGCTGG
ACACATGGAGGTTCCTGGAGGGTGACTCACCCCAAGATGG
CATGGAAACTCCATGCCACTCCTCCCATACCTTACTCTAT
GCATTTCTTCCATCTGGATGCTCATCTCTATCATTTATAA
TATCCTTTAAAATAAACCAGTAAACATAAGCAAAGTGTTT
TCCTGAATTCTGTAAGCCACTCTAGCAAATTCGTCAGATC
AAGGAGGGTGCTGTGGGAACGCTGATTTACAGCCAAGTGA
TCAGAAGCACAGGCCACAACTTGGACTTGCAACTGGCATC
CTAAGTTGGAGGGGGGAGGGGACAGTCTTATGGACTGAGC
CCTCAACCTATTAGGTCTGACCCTATCTCCAGGTAGGTAG
TGTCAGAATTGAATTGGAGGACACCCAACTGTTGTCCATG
GGAGATTCTGCCAGGGAATTTCTCAGTGTTTGGGGAACCC
CCAGCCCTACAACATACACACTCAGCTGGTGTCAGAAGCA
TAGTGGGAGAAACTGAATTTATCTTTTCCTATATCCTCAC
AGCTTACCTAACTTCAAGCATTTAGTAAAACAACTAAAAG
TATATTTGATTCTGAGCAGTGGCTTTAATGTCAAAATTGA
ACAGAAATGAGTAGATTTTTCTTTCAGGCTTTGTTTAGAT
TGACTATTCTCTAGTAATAAAAACCAAACCAGAAGCAATC
CTGATCATGAGACATGATATTCAGATGCTTGAAGTCATGA
GGAGTAAATAATTTTCCGCCAGTATATTTAAAATGAATGC
TCAGTGTAATCAGTTCTCCTTTTACATTGTTCAGCCCCTT
AAAAGGAAAGGCAACCTGTAAACTAAACCCCGTAGATGCT
CCGAATTATCCAGGGCATGTTCAGCAAATTAAAATTAATA
TTAAACAACATTACATTGAAAAATAACATTACTCAGCAAG
CCTCCAAAAGGTTGCAGATTTTTTGAAGTGATCCATTTTT
CTTCAAGATTCATAAGCTGCTTGTCAGTGAATTTAACTGG
ATATTTATTGAAATTAATGGCAGGTACAGCTGATTGAACA
GGCTTTACTTTAGGTTTTGTTTTCATTTTTTATGGCTGTT
TTCCCTTCCCTTCCCTTGCCTTCCCATGTTGTCTGCTGAT
AAAACCACAAGAAAATAAATGGGGAAAGCTCTGCCATGGA
ATTGAGAAACAGCTTTTCTCATCACACCTCACAAAATGGG
AAAATATTGCCAATGATACATCACCTCCCATCCCCAGTTC
ATCACTGTTCAGATTATTTAGAAGCCCATTTTCATGGGAA
GCCTTTCTACAGCATTGAGGGTGAAGAGCAGAAGCTTCAC
GGGCTCACCGGCTGTGTCCAAATCCCTATCCTCCACGTAT
TTGCCTTGTCATCCTGAGCAAGTTCCTTAACAAGTCTCTT
TGCCTCAGTTTCCCCACTTTCATATTAGAACTTATAATAG
TAATACCCATGGGCTTAGAAACTGCTTAGCATAACACCTG
GAACCTCAAAATAGTTCTTTAGAATTCGCTATTATTATTT
GGTTCTCCACTGGGGAAATAAGATTATATGGCTATATTTT
ATTCCTCTTGAGATTAACAAACTATACTTGTATAACTACA
ATGAAAATACCAAACGCTGTTGTAATGTGTCAAATACAAG
CCAGGAGAAGTGCAAAGTCTTGCTGTAAAAGAAGGGAAGA
TGCTTTCGTTTGTTTGTTTCTCTTTCCCTCCACTTCTCCA
CCTCCACTTCTATTGTGCCATGTTTTATAGATGTCTTCTG
GGATTCTAAAGACCCTAATATCCAAATAGAAGGGGCAATG
TAGAGGAAGTAGGAGAATGTAGAGGATCCCTTTCTAGAAT
GGATTTTTTTTTTGGACTTGTGGTTAACTTCATAGCTACT
TTTCCAATATCTTCTTCACACCTTCATTTATTTAGTTATT
TATCCAATATACACCACTATTTACCAAGCATGAAACTGGG
TGATGGAAATAAAAGTTTATTCAGTTAGAAACCCAATTCT
CAGTAATCCTGCTCCCTAGTGAAAGGAACAATATGAAGAC
ACCTAATCCTCTAGAGGCACATAGCATAGTGGTAATGAGT
TCAGCCTCTCCACCTAAACTGGAGTTTGAATTCTGACTTT
CTGACTTAAACTGCGGTCAAGTTACTTTACCTGTCTATGC
TTCACCTGCTCATCTGTAAAATGGGGTTTTAAGTATAAAA
CAGATTTATGCATACATAACTGCTGGAACAGTGCCTGGCT
TATAGTTAATATTAAAAAATGTTTCTCATTATCAGTATTG
TGACTCTAAGGTTTCTATTGGGATATTGCAGAACAAAGAT
AAGAGAGAGCGGAATAAAAGAAAAGTGATAAATTTATTTG
TGGACACAATAGGTGCCTCAGAGGACACCCAACTGGAAAT
CATTAATCAGCATTTGGCTGGTCACACAGGTCTGGCACCC
CAGCGAGTACTGAGGGTGAGAGCTAAAGATTTGGGCATCG
GCATTATTCCACACGGGAGTGGAGGTTGAAATCATGGGCA
TGAATGGAGCCACCAGGTAAAGTGTGAGGGGCGAGAGGAT
GAATGACTTAAGATATCCTATATTTGAGAGCTGAGTGGAG
GTAGGGGAGCTTAGGGAATGGGAGGCTTGACTGAAGAGGG
AAGATTGTGTGAGGCTGGGAGGGAAGTGTGCAGATGTGTT
AGGGGACCCAGTCCATGAATTGCCTTGGCCCCTTTGCATT
TACTTTTCAATCATCTCTGGACCCAGGTTTGATTAACTTG
ATGGAAAATAATTAAGGGCCCAATAAGTTTGCACAGAAGA
GGGTAGGAACAGACAGAAGAGAGAGGAGGAATGACCCAGG
TCCTGGTTTTCTGAGCCTCCTCCCCTTCATACACACATCA
TGCCCTTAAGAACACCTTCCAGATTAAGAAACACACACAC
ACACACACACACACACACACAGCAAACAGAAAAACATCAC
TTTCATTTTCTTTAACAGTTTGGGTAGTCTTGATTCCAAA
TCTTCAGTCCATCAGACCATATGTCAAATATCATATACAT
CAAACATTGTTAAATATTCATGCCCCAAAACTTGCCTTAG
GAATATGGTCATCGTATACATGGGAAACTTCTGGTTCTCC
TAACTTTCTTTCATCATTTAACTAGAGTAACTTCCATGTG
CCTGGAGGGGAATCAGTGGTGAATAGAGTCTAGAGAAGAA
GATGAATTGTTAAATAAATGTGAATATAAAATTACACTGG
GGGAAGGATGCGGACTTGAGAGAAGAGAGCAGTGGGAGGG
GGTTCTGAGATTGTCTAAATTATCCAGAAGAGACTCCTGG
ATGAAGTCACTTTTATGTTAAGAGCTTAAAAATAAATACA
TTTTAAAAGACAAAATATTTATTTATTCTGAAGACAAACC
AAAGCATAAAATAAATATATTTTAGTTTGAGGTGATGAAC
AAAAGTAAGAGTGCTCCTGACGGAAGGGTAGGATGTGCAA
AGGCCTGGAGGCAAGGGAGTGTGTGACAGAGGCGTGAGCA
GCTGAAATTAGCCCGGTGGAGCGGGAGCATCTCCGGGCTT
AAGGGGAAATGGGGCAGAGAAGGCTGAAGATGGTAGCACA
GGCTTTATCACTGGGGCTGAAGGGCTGGAGGTATAGGGCT
TTTTTTGAAGTTTCCTCTTGAAGGGAGGAGATTCAGAGTG
ACTCCGAGGACTTTGTATCCAACAGTTTGGTGGTTAATGA
GGTTATTTCCTAAGACAAAAAAAAAAAAAAAAAAAAAAAA
AACCAGCAAAGAAATACCCAAAGAAGTACCAATATTTAAG
GGATGAGTCAAGAGGAAAAGCCAAGCTATAAAACTAAAAG
GGAGGCTGGGTGTGGTGGCTCAAGCCTGTAATCCCAGCAC
TTTGGGAGGCCGAGACGGGCGGTTCACGAGGTCAGGAGAT
CGAGACCATCCTGGCTAACACGGTGAAACCCCGTCTCTAC
TAAAAATACGAAAAACTAGCCGGGCGAGGTGGCGGGCACC
TGTAGTCCCAGCTACTCTGGAGGCTGAGGCAGGAGAATGG
CGTAAACCTGGAAGGCGGAGCTTGCAGTGAGCTGAGATCC
GGCCACTGCACTCCAGCCAGGGCGACAGAGAAAGACTCCG
TCTCAAAAAAAAAAAAAAAAAAAACTAAAAGGGAATGCCC
ACAGAAATAGGAGGAAAACCAGGAAAATATGAGGTTGTGG
AGGCTAAGGGAAGAAGGGACTTCAGAAAAAAGAAACTTGT
CACCAGAACCTCTTGCTGTAAGCAAGGTGATGACAAAAAA
ATATCCATTGCACGCAGTGACATGGAAGTGGTAGGCAAAT
GTGGCAAAAGCAGTTTGGGAGTGATGGGTGCAGAAGCCCT
ACTCTTCCTGTATGTAGAATGGGAGATTAATAAAGAGAGA
CATCACACCTGTAAACCCAGCATTTTGGAAGGCTGAAGCA
GGTGGATCACCTGAGGTCAGGAGTTTGAGACCAGCCCACG
GACATGGTGAAACCCCATCTCTACTAAAAATACAACAAAC
TATAGTCAAGCATGGTGTTGGGTGTCTGTAATTCTAGCTA
CTCGGGAGGCTGAGACAGGAGAATTGCTTGAACCTTCCAA
GTGGAGGTTGCAGTGAGCTGAGGTTGCACCACTGCATTCC
AGACTGGGTGACAGAGCAAGACTCTGTCTCCAAAAAAAAA
AAAGAATGAGAGAAAGCTAAGTAGAAAGATGGCTGAAGAA
ATTTCTCTGTAAAGGAAGAAGAGACAGGGACCCTGGAGTT
GAAGAAGAGTGATTTTTGGTTTTCCTCTGTGAGAGTCTTG
AGCATATTTAGATTCTGAAAGCACAAACTGAAACTGAGAG
ATGGAGATCCAGGAGAGACAGAGCACAAATGTTAGTGTGA
GATGTTCAACACAGAGGGTGGGGCTGGGATCTGGAGCCCA
GGCAGAGGTAGGCAGATGGTCACTTTGTTCACCTTCAGCA
ATCAGATAGGACTGGAGGTAGACTAGTGTATGCTGCAGTG
GGGTCAGGATGCTGCACACTTTCAATGTTTCCTCTGATAA
GAAAATATATGAGTCAGGATCCTGGCAAAAACCAAATCAT
CAGAGTGCATAATGGGAGACCACTTAATAGATGTGGGACT
AAGGTTAAAAGGAGGCATTCAGGCCAGGTATGGGGGCTCA
CACCTGTAATCTCAGCACTTTGGGAGGCCGAGGTGGAGGG
ATCAGGAGGTCAAGAGATTGAGACCATCTTGGTCAACATG
GTGAAACCCCGTCTCAACTAAAAATACAAAAATTAGCTGG
ATGTGGTGGCACGCGCCTATAGTCCCAGCTACTTGGGAGG
CTGAGGTGGGAGAATCGCTTGAACCTGGGAGGCAGAGGTT
GCAACGAGCCAAGATCATGCCACTGCACTGCTTCCTGGGT
GACAGAGTGAGATTCCATCTCAAATAAATAATACATAAAC
ACAAATTTTTTAAAAAGAAGCATTCAGAGACTAACAGCAT
CAGAAGCTGTTACACTGTTAGTGTTGAAGGGACGAGGGGA
AGAATAAGTGCAATTGAAAGCCAGTGAGATCAGAATCCTT
GGAACAGGGGCCACCCAGCAGGAGCTAAAGTCATGAAGTG
ATGCAGATGCTACTAGAGATAACAGCAAACCAGAAGGACA
CAAGAATATTGTTCATCTACCAGTGATTTCCAGTGGCCAA
ACTCAAACAAAAGGCAGGTGGCAAGGAGCCTGGGACCAAG
AGAAGTGCAGAGAATGTACATGTAGAAGGGGGCAAGTAGA
GAATAGCCATCATGGTAAAGGATGAGATAAAGTTATCTTC
TGAGAATGGGGACAAGGGTTATCATTCCCAACCTACCCAA
CACTCTAGTATCATGTGGCTTTGCACAGTCTGCTAAGAAG
TGTGACATATAATCTGTACTGGGAGGCTCAAGACTTCCAG
GGTCTTCCCATTTCAATCAGAAGATCTTACAGGTCTTCTT
ACAGAAGTCTTCTTATAGATACCTGTTCTAATCCTGACAA
TTCTGTCCCCAAGGAAATAGAAAGGAACTCAGTTCTGGGA
AAAGAAGTAGAGAAAAGATTCAGAGTAACTTGACCTCTAA
GATGTTTTTAAGATCATCAAATCTCTCTTACATCTTAGCA
AAAGGCAGTATTTCTGGACAAAGTAAAACTTTCAAATTAT
TCTATTCAGATATAACTCTTGCCATGTGTTTCTTGCTCTT
TGACTCTTAACCTCCTGGTATTCATATCTTTGTATAATTT
CCTCCTACCAGGGTTGATCTGTGTAGCTAATAGACTATGG
CACAAGTGAGGGTATACATCACTTCTGAGATTATATTATC
AAAGACATCGTGGCTTTCATTTGGTCTCTCTCATCACTTT
CTCTCTCTCATCACTTTCTCTAAGGAAACCATATACAGTG
TCACAAGCAGTCCTCTGGAAAGATCTACATAGGTCTACGT
GGTGAGGAACTGACACCTCCAGCCAACAGCCATGTGTGTG
AACATGGAGGCATATACTTTAGCTCTAGCCAAGCCTTCAG
ATGATGGTCGTCAAGGCCAATATCTTGGCTGCAGCTTTAT
GGGAGGGGCTAAACCCAAGTGTTACAGCTTCCGAATTCTG
TGAGCAACCTTGTGAAATAATTAATGTTTGTTGTTTTAAG
CTGCTAAGTTTTGAGATGCTTTGTTATGTAACAACAGATA
CCCAAGAGAGTGACTGACAAATCCCCTCCAGTGATGATCA
TATTGTCTGCTTTCCTCCACGTGGGTTGTCCAGAAATGCG
GCTTCATTCTGCCACTCCATCTCCCTGAGCTGGTGGCCCA
CTTATCTGGAGTACAAGCTGATCATGAGTATGAAAATGCC
ACTCACCATCATGCAGAAGGGCTCAGGGCACACTTTCTCA
GGGGTGAGTGTCAGTTAGCATGGCAGCTTTAACAGTCGTG
GGTCTCTTGCTCCACTCCATCTCCCATCTTCTCCACTTGA
CATCATACAGCCTGAGTTCTCTCCTTAGATCATCAAAGTT
CTGTAATGCTGTTTTCAAGACCATTACTACCTAAACGATC
ACTAACTTACTTAACGTTTTCCAGTTTGCAAAATTGCAAA
TGTGCAAAGTCAACTGAGGAATTTATCATGAATGATGATT
TCTGGGTCTTCCCTAATCTGAATCTCTGCATATGAGATCC
AGGAGTCTGAATTCACAGCAAGTTCTTCAAGTAGCTCTGA
TGCAAGTGATCCATGGAGCTCATGTTGAGAGACACCATCG
GAGTTATTTCTCTGTACTGTCTTGTTTCTCCACCTAAGCC
CAAAGCTTCCTAAGGGGAGAAACTGTTTTCTATACTTTGT
ATTTTCCCAAGGCACCAGGGACTGCTGGGCATTCAGCGAG
CTTTCAATAAAATGACTTGCAGCAAGAGTCATCATTCAAA
TGGATGTTGACTGTAGGCTTATTTACATTCTGCCAAGTGT
ACCATGGCTTTAACAGAAATAGATGGCATGGTTCCTGCTT
TTAAGGAACTTGCAGTGTGAGCAAGGAAACAAGAGAAAGG
CATGTCCTACAATAGTGAACAACTCCCAACAGAGCTTAGA
TGACCTGTTGTGTTATAGGGTAAAGGTCAGCCCTACTTTT
AGAGGCTTTAAAAAGACAAATGAAGTTAGAAAAGCTTCAT
GCAGAAGCAACAACATGGGAGAACACTGTACCGAGAGACA
AGAAACCTGAATAAAGAGTTGTTTTGTTTTGTTTTGCTTG
TTGTTTGTCTGTTTGTTTGTTGAAACAGATCTTGCTCTGT
CAACAGGCTGGAGTACAGTGGTGAGATCTCAGCTCACTGC
AATCTCCAGCTCCCAGGTTCAAGCAATTTGCCTGCCTCAG
CCTCCTGAGTAGCTGGGACTACAGGCGCATACCACCATGC
CTGACTAATTTTTTTGTATTTTAGTAGAGACGGGGTTCAC
CATATTGGCCAGGATGGTCTCGATCTCCTAACCTCATGAT
CTGCCTGCCTTAGCCTCCCAAAGTGCTGGGATTACAGGCC
TGAGTCACCGTGCCCAGCCAAGTTTGTTTTTTTTCCCCTT
TCTTTCCTTTTTTTTTTTTTTTTTTTTAGCATTCAAGCAC
CTTAGAGTCATCATTTCATTTATCTGGCCTTTAGTTAATT
CATGTATAAAGCCATAGTAGTCTGTTACAATTGTGGTTTT
CAAACTGCTCTTCAGAGCTCTGAGAAGGTAGTTGGAAAAA
CAGATGTGAGATCAGGTATGGCTATGAGTCCTCTATCCCT
GATTTTACCTCTTTAATATATTGGGGTTTCATGAGAGTCT
TAGTGTCATAAAAAGTTCTGCTGCTAAAAGAGTAATAGTA
ACAAGATTTGAAAACATTGAATGGCAATTTCTAAGGGCGT
TTTTAAAAAACATCAATTGGAAGGTACATGAGAGAAGAGA
AGACCTTGAAAATGGGGAAAATCTGTCTTCAACGCGTCTG
CCTCTTTTATTATATTATTACAGGCTGTGGATTTTCTTGG
CTTTGTTAAGGGTGCTGTTGTCTCACTAACACCCCTTCTA
AGGCAAGGAGAGCTGGCACATAAAGGCAGCCTTGACAAGC
TAGAATCAACCTGCAGTGATCTAATCCTTTCTTGTCACAG
TTTTTCCAATTGAATAAAAACTGTGAAATGCTGTACCTAA
AACTGCTGTGAAAAGCTGTGCTGTCCAATTGGACAGCAAC
TCACCATGTGTGGCTATTCACACTTAAATTAATTAGAACT
AAATAAAATAAGAAATTAATTTCTTCAGCTGCCCTAACCA
CATTTTCAGTGCTCAACAGCCACATGTGGCTAATAGCCAC
CCGATTAGATAGCACGGATCTAGAACGTTTTGTCATCACA
GATAGTTTTATTGGACAGTATTGAAACTGGAAATAGGCCA
AGAAAACAGGCACGGTTATATTCTGACAGAGTCCTGAGTC
AATCCTGTTTCCCAGACAAAACTGAATCTCTCCCTCAAGA
AAATCAATGGAGAATGGGGCAATCTCCAGGGCTGATGGTG
TTACTTATTTATTAAGTGTCAGCCAGAAAGACCAAGACAT
TTAAGCTGTCCAGGGTAAGAGGCTAAAAAATCAAGCTGAA
AAGCAATGAAGAAGAAGTGCTTAACAGAAAAAAAGAATAG
GAGTTCAAGCTATGCCATGAAGGACTGTCTCTGAAAATAC
CGCTGGCTGTCAGCTATGAACCTGGAACCCTACACTCTTT
CTCAATTGTAGGGTAAACCAGCAGTAGGATGAGACTTACA
AAGTCTGTAACGCAGACTCATACTGGCCCAACACTGGATC
TCAATGAGATGATCTGTCCTAATCTAGCTGCCTGTCTGGA
GATAGTGAGACTTCTCTCTGGAAGAGAGTAGTCTCTAGAG
TATTTAAAAATTGAAGTTTGGGAAGCATTCGATCTATAAA
CATTTTATTTCCTGCTACCTTGACTCATACCCTCCGTATT
GCCTTACACTGACCAGGATATCAGACACAGATAAATTAAC
CTACCCTTGAAGCTAATATGTTCTGAAACTTGGATGTAAA
GCTACCTGACCTGGTTCTAGAATCTGCACTCAACATTACT
GCCTCTCTACATTGCGTTACTCCAATCACACAAATTCCTC
CATTAAGGGAGGGGACACAGGAATAATTTATGCCACAATT
TCTGATAAAGAGACTTCTACTTACTATTTTCTCTTATATT
CAGTATTTATTATTATAAGTTTAAAAATACAAAAATTGCA
TTAATATTGATGAAGTTGATTTTATTTTGATTCATTAGTA
ATTTTCATATTGCAGATAATGGATCTTGCCTCTTGAAGCT
TAAGTATAATATTGCTTCATATTTTGTTTGTAGATTGTAT
TTGTGAAGAGTTCAGAAACTTGGGACCTCTGACATGCTAA
TTCAATAATGAAGAAGATGACTCAAAAAATGAATATTAAG
CATCACTGAAATAGAAATATGACCATGGGAAAAATATATT
TGACTATCAAAGCTTCAACTGATACAATTTCAGTACTAAA
CTTATTGTGCAAAGCTGTCCTATATTAGGGATCATCTTTA
AAATCACTCGGCAGTATCATTAAAAGAAAAAAGCAACGGG
AAAGCTCTCTGGACCAGAGAGTTATTAACATAAACTTCTC
TAGTGATGCTTTCTCAGCCACCTTTATTCACAAATGATAT
GTGCTCTGCCCTTTCATGATTCTTCGTTTCTGTTCTTGAC
CCAGGCATCAGTTAGCTCCTAGTGTTTCCCATTAAACCAC
CTGTATTCATCCTCTATGGTAGTCTCATGACTCATGGACC
ACATTCAAGCCTTTCCCACTGATTTCTGGCTTCAATTCTG
CCAAATTACATATCACCTGGGACACAGTGGAAGGAAAAAC
ACGCTGCTTGTTGAAGGAAGTAATCATTTAATGTCTCCTT
AGAGAGTATTTCTGATTTCACTTTAAATTTCAAGTGTCCT
GAAAGTTCCCCAAATGAGCCATGCTGTTTTGTTGCTGTTG
TTCCTTTTCTTTGTCCTGGAGCCAAAATCCCTATATCAAA
GTGATTGGCTATCATAGAACTATATAATCTTAAGATTGCA
TCTCAGATCTGTCCTTAGATGACATCATAAGTACAGGGCA
CTAGGAAAAGATCACTTACACCAGAAATGGGTTACTTGAT
GTTTTATTTCTCCAAAATGGAAGTACTGTCACACTAATAT
AAGCAGATACCAGTTGTCTATTGAAATACAATTTTCCATG
GATGTCTTACATTTCTGCATGTCATATAAGTAAGGCTCCA
ACTACCTTTTTCCCTCCTGGACTATCTTTTCAAGGATATT
TGTAAACAGCCTTGGAAGATAGAGATAGTATTTTCCCTGA
GAAAAAAAGAGCAGATTTGCTATAGCCTGGGATGGGAGAG
ATAGTCTGCCCCTCTGCTACAAAAGGCAAATGTGCCTATT
GCCCATTATGAAAGATTCTTTTTAATAAACTCAATATTTT
TCATCTATAATGTAGCCCACTACATAGGCAGACATCATCT
GGCCATCTTGGCCTCACCTTGTGGGAACTGGAGTTTGAGG
AACCATCACAACAAGCTTGTAATATGTACAATCTGTCCAC
TGTTGTTGCAATGAATAATCCGTTCTCCTCTCTGAGCCAG
GAGTTTTGTGAATTCAACCATCTCTCATGAAACTGTGGCA
GTCTAACTTATTAGCTTGCAAGCAGGGTAAAAACAAAATT
CTCAGAAATGACCTCATTATCTTATGTAAACTGCAATGTA
AATGGACCCTGTTAGGCATAAAACATTTATTTGACAATTA
CCAATGCCAAAGAGTGTAAGGGAAGAGGCAGATCATCAGG
TTGGGCTACCTGGCTCTGGTCCAGCTGTGCCCTAGATCCT
GGGATGGGAAATCACAGCCAATGAGCCAAATCCAGCCTGT
AATCAGTTTCTTTACAGCTGGACTAAAAAAGTTTTTTACA
TTTTTAAAGAGTTGTAACATAACCAAACAAAGAATATGTG
ATAGTGACCATAAGTGGCTTGTAAAGCCTCGGACTTCTAC
AAAAAAGAAAATATTTGCCAATTCCTGTACTGGAAACCTA
TAGTCTTTTTTTGGAGATCACAGAACTAGAAAAAAATACT
GGTTGCATAATTTCCAGAAAGCGTGCCTGTAATTCTAGCA
TGACTTTGAGCAAAGATGAGCTCATTCTACCTCTGTCAAG
CCAATCCTCAGGAGGCCATGAATAATAATCCACAAGACTG
ATACGGTTTGGATCTGTGTCCCCACCAAAGCTCGTGTCAA
ATTGTAACCCTCAACATTGGAAGCAGGGCTTGGTGGGAGG
TGGTTGGCTCATAGGGGTGGTTTTTCAAGAATGGTTGAGC
AACATCCCCCTTGGTACTGTCCTCAGGTTAGTGAGTGAGT
TCTCATGAGATCCGGTTGTTTAAAAGTGTGTAGCACCTCC
TCCCCGTCTCTCTCTCTCACCCCTGCTCCTGCCATGTAAG
TTGTATCTGCTCCTCCTTTGCCTTCTGCCATAAATTTAAG
TTTCCTGAGGCCTCCTGAGAAGCCAAGCAGATGCCAGCAT
CACACTTTCTGTGCAGCCTGCAGAACTGTGAGCCAATTAA
ACCTCTTCTCTTTATACATTATCCAGTCTCAGGTATTTCT
TTATAGCAGTGTAAGAATGCACTAATACAAAGACCCATGG
AGATGCAGTGAAGGGGGCTGGGAGACTGGGCTCAGGGTCT
AACAACCACAAACATGGAGGGCAAAGACTACCCCAACTTT
GTGGGTGTGCCTGGGCAGACAGGGCACTCCTGAGTAACAT
GAGCTGGAAGGTTACATCTGGCTTAGAACATTGGTCAGTG
GGTGCCATCACTAATAAATGGGTCTTTCTTTGTACCCCAA
TCATTAAAAATTGGCTTTCCTTAAATTAAATGAGGGAGAC
ATGATAATTTATGTAATGCCAGGGCAACATCTGTCTTGTA
CAACAGGAAGCACTGCCACACCTCGCAAGAGAAACTGTGA
ACTTAAGGGTGAGCAGTCCCATCTTGCTCCAAAATGGAAG
TACTGTCACACTAATATAAGCAGATACCAGTTGTCTATTG
AAATACAATTTTCCATGGATGTCTTACATTTCTGCATGTC
ATATAAGTAAGGCTCCAACTACCTTTTTCCCTCCTGGACT
ATCTTTTCAAGGATATTTGTAAACAGCCTTGGAAGATAGA
GATAGTATTTTCCCTGAGAAAAAAAGAGCAGATTTGCTAT
AGCCTGGGATGGGAGAGATAGTCTGCCCCTCTGCTACAAA
AGGCAAATGTGCCTATTGCCCATTATGAAAGATTCTTTTT
AATAAACTCAATATTTTTCATCTATAATGTAGCCCACTAC
ATAGGCAGACATCATCTGGCCATCTTGGCCTCACCTTGTG
GGAACTGGAGTTTGAGGAACCATCACAACAAGCTTGTAAT
ATGTACAATCTGTCCACTGTTGTTGCAATGAATAATCCGT
TCTCCTCTCTGAGCCAGGAGTTTTGTGAATTCAACCATCT
CTCATGAAACTGTGGCAGTCTAACTTATTAGCTTGCAAGC
AGGGTAAAACAAAATTCTCAGAAATGACCTCATTATCTTA
TGTAAACTGCAATGTAAATGGACCCTGTTAGGCATAAAAC
ATTTATTTGACAATTACCAATGCCAAAGAGTGTAAGGGAA
GAGGCAGATCATCAGGTTGGGCTACCTGGCTCTGGTCCAG
CTGTGCCCTAGATCCTGGGATGGAAATCACAGCCAATGAG
CCAAATCCAGCCTGTAATCAGTTTCTTTACAGCTGGACTA
AAAAGTTTTTACATTTTAAAGAGTTGTAACATAACCAAAC
AAAGAATATGTGATAGTGACCATAAGTGGCTTGTAAAGCC
TCGGACTTCTACAAAAGAAAAATATTTGCCAATTCCTGTA
CTGAAACCTATAGTCTTTTTGGAGATCACAGAACTAGAAA
AAATACTGGTTGCATAATTTCCAGAAAGCGTGCCTGTAAT
TCTAGCATGACTTTGAGCAAAGATGAGCTCATTCTACCTC
TGTCAAGCCAATCCTCAGGAGGCCATGAATAATAATCCAC
AAGACTGATACGGTTTGGATCTGTGTCCCCACCAAAGCTC
GTGTCAAATTGTAACCTCAACATTGGAAGCAGGGCTTGGT
GGGAGGTGGTTGGCTCATAGGGGTGGTTTTTCAAGAATGG
TTGAGCAACATCCCCTTGGTACTGTCCTCAGGTTAGTGAG
TGAGTTCTCATGAGATCCGGTTGTTTAAAAGTGTAGCACC
TCCTCCCGTCTCTCTCTCACCCCTGCTCCTGCCATGTAAG
TTGTATCTGCTCCTCCTTTGCCTTCTGCCATAAATTTAAG
TTTCCTGAGGCCTCCTGAGAAGCCAAGCAGATGCCAGCAT
CACACTTTCTGTGCAGCCTGCAGAACTGTGAGCCAATTAA
ACCTCTTCTCTTTATACATTATCCAGTCTCAGGTATTTCT
TTATAGCAGTGTAAGAATGCACTAATACAAAGACCCATGG
AGATGCAGTGAAGGGGGCTGGGAGACTGGGCTCAGGGTCT
AACAACCACAAACATGGAGGGCAAAGACTACCCCCAACTT
TGTGGGTGTGCCTGGGCAGACAGGGCACTCCTGAGTAACA
TGAGCTGGAAGGTTACATCTGGCTTAGAACATTGGTCAGT
GGGTGCCATCACTAATAAATGGGTCTTTCTTTGTACCCCA
ATCATTAAAAATTGGCTTTCCTTAAATTAAATGAGGGAGA
CATGATAATTTATGTAATGCCAGGGCAACATCTGTCTTGT
ACAACAGGAAGCACTGCCACACCTCGCAAGAGAAACTGTG
AACTTAAGGGTGAGCAGTCCCATCTTGCTACAAAATGAAA
GCATCACTAATACACAAAACAGCTGATACCTTGACTCATA
CCCTCCATGTGGCCTTCTACTGACCAGGATATCAAATCTG
GGCAAGGATCAGAGTTTTATTCCCACTACATCCAGGCTTT
GATTACCTCTTTAATCCAGAAATAAGCCTTACAAACACTA
AGCAGTGTTAGCTTAGAGGATACACCTGCATTTAGGTGAA
TTAAGTCTCTTTAGGGTCTCTTTCATGGCTCCATAGAGGG
CCTGATAGTCCCTGGCAAATATCCATAGCAGTTTATACAG
CTCTGCCAAATGCAGTTTTTTTTTTAATGTCTCACAATAC
CATATTGTAAATAACATGCACTGTTGTCTTCCCCACCATG
CCTTTCCACATCCTCTTCCCTAGGCCTGGAATCTTCCTGA
TATCCCAATATCTAATAAATGAATGCTTGTTCTTCCTATC
TCAGCTCAAACAGTATTTCCTCAAGGAGACTCTCCAGAAT
AAGTTAGGACTTCCTATTTCCTGATTCTGCCATGTGCTAC
ACTTCTTCTTCATGGCTGTCACCCTGCTTACATGTTCAGT
ATTTCTCTTTCCACTCCATGGGACCAGGAACATAGTTGTA
TCTCTAGTGTGTAGCACAGCACTGGGCACATAGAAAGAAC
CCAGACTTTGTGGAATGAACAGCCAGAACAGGCATTTATG
TGCCCATCTTACAGATGAAGTCAATGAGAACAGCATGGTT
CAGAAAGATTATAACTAGCCCAAGGCCAAAATGTTGCTCA
GTGGCAAGCTTGGGTTCAAACTCCAGCCTTCTGAAAATAA
TAAACCTTGTTCTACTTTTCCACAGATGCTCCTGTTGAAT
TCTGCAGCACTCTGGTGATAAAATCTACTTCTGTGACTGT
TTCTCTGTAAGTCTATGTTAGGATCCTTTCACCTCTGGAA
TCTTAAGACTTACAGGAGTTGCTCAGGTAATCAGTAAATG
GAGGAGCTTTATAAGAAAGAAAAGGAAGGAAAGAAGGAAG
GAAGGCAGGAAGGAAGGAAGGGAGGGAGCAAAGAAGGGAG
GGAGGGAGGGGGAGGGAAAAAGAGAAAGAAAGAAAGAAAG
AAAGAAAGAAAGAAAGAAAGAAAGAAAGAAAGAAAGAAAA
AGAAAGAAAGAAAGAAAGAAAGAAGGAAGAAAGGAAGGAT
GGGAAGAAGAAAGGAAGGAGGGAAGGAAGGAAGGAGAGAG
GAAGGAAGAAGGAAAGAAGAAAGGAAGAGGGAAAGAAGAA
AGGAAGAGGGAAATAAGGAAGGAGGGAAGAAAGAAGGAAG
GGAGAAAAGAAAAGAAAAAAGGGAAGAAAAGAAAAGTAAC
TGTCTATCCATACAGATGAAATACATCCTTTCATTTAGGA
AGGAACAAGAGTTATGACAATGTAATTCTGGATGAACTGT
CTGGCTGTGTCCCATCATTCACATTGGGAAGGTATCATGA
CTTTGATAAACGTCAATGAGGAGTACCGGGTTGATGACTG
GATGACACTTTTCCAGATTCATAGTACCAGAGCACATGGG
AGTTTAACTGTCCCATAAATATTAGGCGCTATCTCTCCCC
TGCTCAGAAAGCTCTGAAATCTATTCATCTCAATGCTTTG
CTGCCTCCTTCAGCACACTGCAGATTTTCCTAGCAATGTT
TTATGGTTCATTTAAGTCACCACTCACATCCCCAGGCCAA
AGCTGGGGGGGAGGGAAGAGAGAATAAAAGAGCAACCTAT
GAATAGTGTTCCGAATGCCCACACACTTGTGCCTACATCA
GTTGAGCCCTCTTCTTTTGACTGCCTGAGTGGCTCCAGAA
TTGCAACAGGTGCTGAAAAACATACATTAACCCTTTCATG
TCACTGGAAGACATGAGACTGCCAGGATCAGAATTCTCAA
GGAGTAAAATGTAAACTAGAATCGTCTCACTAGAGTGCTC
TTTGGACAGGGAGATGACTTTAAATTTCATATGGGTGAGA
CACAGAGCTATCACAAGTGATTCAGAGCAACAGTTATCTC
AGAGCCTAGCACAGAAACCTCCACGAAGCAGAGACTTAAT
AAGATTTTTTTGGGCAAACAAATGAATAAACTGCATCTGT
GGCACCATAAGATAAGCTTAGAAAATTATTCTCCAGAACC
AGGCACTAAAACCCCTCCCCTCCAGCCAGTTGCCTCAACA
GTAGCTCTGCCAGGTCTTCATTGTAGCCAGAATCTGAGCT
CCTTCTGGAAGATCGTATTAAAAAAATAGACTTCAAAGCC
ACAAAGGCAATAGATTCTTACTTCAAATCTAATAGTTGTT
CTAAGCAGGTTGACTGAAATATAAACATCTGTTTCAAAAA
TAAACTTGGTTCCTTGAAATGTAATCACATTGCTGTGTAT
AGGAACAGCGATGGTGCTTTCTTGATAAGGACTAAACTAT
GCTCATCTCTTCTTAGGAACTCATCCTTTTCCCAAGTTAT
CTACATCTCTCCACATACAGCGTTAGCTGAACTTGAAAGA
AAAATATTAAACCAAGATGTCAGGAAAATAAATAAGAAAT
TTAGGGATAAATATAAACCCAGATATTGCCATTAATTTTT
TGTACTACAAGTGAATGTTACCTAAGCCTAATGTCCTACC
TTAAAATTGATTATCACCATCCTGATCTTCCCCCCTTACA
TATTAATTGTAATATATAATATATACAATAATATTGTGAT
GATCAAATGATAATGATGATTAATAATAATAACTACATGT
GTATATATGGCACTTAAGTCTTTCTGAATAGTTTTCTTAC
ATGCCATTCGCCCAACCACTCTGGGATAAGGGAGGTATTT
AATGGGTGAATGAAATAAAGCTTAGAGATGGTGGCTGATT
CATATATATCTAAGGTCCTTACTAGTAATCCTGTATGCTG
ATCTTTATTTCCTTCTAGAATACCATATATGCTCTCCATG
ACCATGATCAATCTAATCATTAATAGATACTGCTGTAATG
AATTTTTATACTTTCTATAAAATATCTCACTTGTCAGAAC
CCACCCATATCAGTCAATGTTTGTCACAGTAATGCTGTAT
AAGAAATATCCCAAAACACAATGGCTTAAAACAAACCATC
TTTTATACTAACTCATGTAATTTTGGGTCAGCTCCAGGTT
GAGTAATCCAGACTAGTCTGTTGAGCTTAACTCCAATTTT
CAGATTGAGTTCAGGCCTTCTCCATGTGTGTCTCATTCTC
TTTGGACCATAACTAGATACAGCATGTTTTTCTCATAGTG
ATGAAAGAAACACAAAATGGAATGAATAAAAATAAATAAA
TAAATAAATAAAACACAAGAGGGATGAGCTTAAACATGGG
AGGCCTCCTAACTCCTAAGCTCAAAATGGAAAATCTCTCA
TGCCCATCCATGTTCTATTGGGCAAAACAGGACCAATGGC
CAAATGCAGAATCAATAGAGTGGGAACTCCACGTACTTCT
TATGAAGGGAAATACAAGTAACATGACAAAGAATATGAAC
GACAAGCAGGGGTGCAACCTACTACATTGCCCCAAACACA
GCATGAACATTCTGTTGACTTGAATTGCACAATAAGTTGA
TTGCAACATCAACATATGAAATTCATTGCCTTAGAAAAGG
ATATGTTCACTAGGAAAAAGAAAACAACAACAATAATTCC
CTCAGCATCAGGTTTTGTTTTGTTTTGCTCTGTGTTTTTG
AGATAAGGTCTCACTCTGCTACCTAGGCTGTGGTGCTGAA
CATGGCTCACTGCAGCCTTGACCTCCAGGGCTCAAGTGAT
TCTCCCACCTCAGTCCCCTGAGTACCTGGGACTACAGGCA
AGAACCACCATGCTCGGATAATTGTTATTTTTTTTTTTTT
TTTAGACAGATAGATATTTTTTGTAAACTTTTGTAGTTTC
ACATGTTGCCAAGGCTGGTGTCAAACTCCTGAGCTCAAGC
AATCTGTCCACCTCAGCCTTTCAAAGTGCTGGGATTGCAA
ACATGACCAATGCACCAGATAAGCATCAGGTTTTGAATAG
AGAAGTTAACCATGATGAATCAACATTTGCTGGAATAGTT
TGGCTCTCCCTCCATCTTGTTCATTGTCTTTATTCTGCTC
ATCTGAATGTTGCAAAGATGTAAAGGTTTTTTCCTTTGTT
TCTATAGAGTAGTACTAACTGCATCATTCTGGCAGAAGCA
CCAACACCCAGGTCCTGAAATTAACCATCTTTTGAAGCTA
AACTCACTGAAGTACAGTTCTTCTGGGCAGAACAATTTCA
GAAAGGACAAACACTGGCTTCCTGGCCACATGGAAGAGAC
AAATTTTATGAAGGAAGAGTAGAAGTAATGTTTCAATGTC
ACCAGCATAGCCTACCTAAAATTTCTTGGTACAAATGGGA
AGCAATGTGGCCCATGGCGGCTGCTATATAAGCACGTGGA
AAGAGTGATCTTAAGTTTTCCACTGATTCTCATCTAATCC
ATTGTATTTTCATGTATCCTTAATTATCCATTTAAAAAGC
TAATTATTTTCTGTTGTGGTGGTGGTTGTTGCATGTATGT
ATGTGTTTGAAACCATCTGACACAGCCTATTCAATGATTT
CCTCTAGTTCATACCTCTGTACTAGTTTCCCATGGCTGCC
ACAGAAATTGCCACCAAGGTAGCTTAAAGTAATGGAAATC
TATTCTCTCACTCTTCTGGAGGCTACAAATCTGTAATCAA
GGTGTCAATAAAGCCATAGTTGCTCTGAAGGCTCTGGGAA
GAATCCTTTCTTGCTTCTTCCTAGTTTTGATGGTTGCTGC
CAATCCTTGGCATTCCCTGGCTTGTGGCTGCCAGTCCACA
AGCTTGTGAGACTCAGTCTCTGCCTCAATCATCACATGAC
CTTCCCTGTGTCCTTTGTGTCTCTATGTTCAAGTATTTCT
TCCCTTTCTCCTATAGCTATACCAGTCATTGGATGTAGGG
TTCCCTTGATCCAGTATGATCTTATCTCAACTGGATTATA
TCTTCAAAGACCTTATTTGAACACCTTATTTCCAAATAAG
GTCATATTTCCAAGTACCAAGGGTTAGGAGTTAAACATGG
GAGGCCTCCTAACTCCTAAGCTCAAAATGGAAAATCTCTC
ATGCCCATCCATGTTCTATTGGGCAAAACAGGACCAATGG
CCAAATGCAGAATCAATAGAGTGGGAACTCCACGTACTTC
TTATGAAGGAAATACAAGTAACATGACAAAGAATATGAAC
GACAAGCAGGGTGCAACCTACTACATTGCCCCAAACACAG
CATGAACATTCTGTTGACTTGAATTGCACAATAAGTTGAT
TGCAACATCAACATATGAAATTCATTGCCTTAGAAAAGGA
TATGTTCACTAGGAAAAGAAAACAACAACAATAATTCCCT
CAGCATCAGGTTTTGTTTTGTTTTGCTCTGTGTTTTGAGA
TAAGGTCTCACTCTGCTACCTAGGCTGTGGTGCTGAACAT
GGCTCACTGCAGCCTTGACCTCCAGGGCTCAAGTGATTCT
CCCACCTCAGTCCCCTGAGTACCTGGGACTACAGGCAAGA
ACCACCATGCTCGGATAATTGTTATTTTTTTTTTTTTTTT
AGACAGATAGATATTTTTTGTAAACTTTTGTAGTTTCACA
TGTTGCCAAGGCTGGTGTCAAACTCCTGAGCTCAAGCAAT
CTGTCCACCTCAGCCTTTCAAAGTGCTGGGATTGCAAACA
TGACCAATGCACCAGATAAGCATCAGGTTTTGAATAGAGA
AGTTAACCATGATGAATCAACATTTGCTGGAATAGTTTGG
CTCTCCCTCCATCTTGTTCATTGTCTTTATTCTGCTCATC
TGAATGTTGCAAAGATGTAAAGGTTTTTTCCTTTGTTTCT
ATAGAGTAGTACTAACTGCATCATTCTGGCAGAAGCACCA
ACACCCAGGTCCTGAAATTAACCATCTTTTGAAGCTAAAC
TCACTGAAGTACAGTTCTTCTGGGCAGAACAATTTCAGAA
AGGACAAACACTGGCTTCCTGGCCACATGGAAGAGACAAA
TTTTATGAAGGAAGAGTAGAAGTAATGTTTCAATGTCACC
AGCATAGCCTACCTAAAATTTCTTGGTACAAATGGGAAGC
AATGTGGCCCATGGCGGCTGCTATATAAGCACGTGGAAAG
AGTGATCTTAAGTTTTCCACTGATTCTCATCTAATCCATT
GTATTTTCATGTATCCTTAATTATCCATTTAAAAAGCTAA
TTATTTTCTGTTGTGGTGGTGGTTGTTGCATGTATGTATG
TGTTTCGAAACCATCTGACACAGCCTATTCAATGATTTCC
TCTAGTTCATACCTCTGTACTAGTTTCCCATGGCTGCCAC
AGAAATTGCCACCAAGGTAGCTTAAAGTAATGGAAATCTA
TTCTCTCACTCTTCTGGAGGCTACAAATCTGTAATCAAGG
TGTCAATAAAGCCATAGTTGCTCTGAAGGCTCTGGGGAAG
AATCCTTTCTTGCTTCTTCCTAGTTTTGATGGTTGCTGCC
AATCCTTGGCATTCCCTGGCTTGTGGCTGCCAGTCCACAA
GCTTGTGAGACTCCAGTCTCTGCCTCAATCATCACATGAC
CTTCCCTGTGTCCTTTGTGTCTCTATGTTCAAGTATTTCT
TCCCTTTCTCCTATAGCTATACCAGTCATTGGATGTAGGG
TTCCCTTGATCCAGTATGATCTTATCTCAACTGGATTATA
TCTTCAAAGACCTTATTTGAACACCTTATTTCCAAATAAG
GTCATATTTCCAAGTACCAAGGGTTAGGAGTTAAACATAG
CTTCTTGGGGGTCATAATTTAACCTATTATACCCCACTAC
ACAGTATATGCCATGACAGAACCTCTTCCATGAGACCAAC
ATGAAATGTAGAGTGACATGATTCTTTATGTGATCAGTGA
GTATTTGCAGGCAGTCTAGTTGATTTGTCTGAGAATATCA
TGGCTCACTACCTTACTTATTTAGCTGTCTGTTCAGGCTG
GGTACTGTGGCTCATGCCTATAATCCCAGCACTTTGGGAG
GTGGAGGAAGGTGGTTCACTTGAGCCCAGGAGTTCAAGAC
CAGCCTGGGCAACATGGCAAGACTTTGTTTTTACCAAAAA
AAAAAAGAAAAAGAAGAAAGAAAAATACAAAAAATTAGTT
GGGTGTGGTGGCACGTGCCTGTAGTTCCTGCTACTTGGGT
GGCTGGGGTGGGAGAAGCATCTGAGCCCTTGAGGTAGAGG
CCACGGTGAGCCATGATCATGCCACTGCACTCCAGCCTGG
GCAACAGAATGACACTCTGTCTCATAAATAAAATAAAAAA
TAGAATAAAATAAAATAAAAATCTCTGCTCAAATATCAGT
ACATCAAGGACATGTTTCCTGACTATGCAATTGAAAGAAA
CACCATACCTCAGTGCTCTCTAGCTTCCACTCTGCTTTTC
TAATACCACCTGTTGGATATTATATTTATTTGTTTATCTA
TTTTCTGTCTTTCCTCATTAGCATATAAACTCCAGGAGAG
AAGAGGCTTTGTCTGTTTTGTACATTCCTGTCCTCTCAAA
ATCTTGCTCATAGCCTACTACATCAGAAAGACTTAACATG
TTTTTATTGAGTGAAGGAAAGATTGACTTAATGAAAATGA
TAGCAAAAATAGAAACCTTTTAAATACATTTATTTTTATT
TTGAATGGGTTTCCATGACTTCTAACTTGCCTCTGCCTCC
CATCTTCTCTCACCAACAGCATGATTACTAGGGGTGGAAG
TGAATGACCGAGTGATTCAAACACAGCTTTTTTAGACAGT
GAGATCATTCAACTTGCTTATTTTAATGCAGAAATAAATC
ATACTCCTCTGCCCACATTGTCTGTATATATAAAACTAGT
AAATTTTCATGATTACTTAAGAAAAGCAATGAAAGCCGTC
ATTTCCATTCATGAGAAATATTAATGGATGACTAGTAATT
TTATCACATTAAAATAAATGTCAATCCAAATTAAGTTAAA
AAAATCAAATATTAAGCAATAATGAAAATAGTCAAGTGCC
AAGGATAAGAAAATTACTGACAGGATGATATGATTGGTTG
GTTCATTTGCCAAACATAAGTAGCCCCATCCTTGTTATAA
TAAATGACTAAACTTTGTAGTGACAATGCTGAAAAGTACA
GGTGAAGTAACCAGGAGGAAAGATAAGAGATGAAAAGAAA
ACAATAACAGAAGACAAAAGAGAAGTGATAACAGAAAAGG
TGGCAGAGTTTAGAGCTAATGAGAGAGAGGCCAATGAAAA
ATATGAGATGACCACTACAGTGTACCCAGAAGGTCATTTT
AGAGGTGACTTAGTAAGAGTGGGGAGAAAACACTTCTGTT
AGACTAGGTTAAGGAAATCAAGCTCAGGGAGTACATTGAG
ACTTTGCAGGAACTGAAAATCATTAAACAACTACTTGTTC
TGTAGCTCTCTTCCTCTTGAGTCAGTTCCATCAGCAGCTT
CTTCTCAAATGTCTCTTAATCCCTCTTGTTCTGAAGCTCC
AGTGCCTAAATCCACATGACCTTCTATCTCATGTGTCCAA
CCCTGACTGACCTCACTTTTGAGACTCTTGTTTTCAATTT
CTGGGACAGAAATCTAATTGGCTCAGCATGGGTGTTAGAA
GACCCTCGGTCAATCAGCAGTGACTGGGTAGGTAGTAGGC
TATCGAGTTGTAGCTAGGTTGCTCCTTCTAGGCTAAGAGT
AGAGAAATTCCTTTAGGAAGGTGGGAAGGAAATATGTGGT
AGTGAATATCATTGACATTTCTAGCATAAAATCAAACAAG
AGCACCATGGGGTCACTAAAGCAATGTTCTTTGAATTGGC
ATTGTTTTCTGCTCATTCAGTACCCCTTGCTCAAGTGGTG
CCCCATTATTGGGAGTATATTTCATGTTTCCCAGAATTCG
TTCTCTCCTCAAATTTATCTCCAGTTCCCTTTTTCATAAG
TTACAAACTATATCATGCCACAGTGACTATGTAGCCTTTT
TGTGATCCATAACCATAGGATCAACCTAATGGTTCTCAAC
TTAATTATAATTTATTTATTGACATAAATCACATTTCGTA
GGTTGTTTTACTGCTTATACTGTAGGTATGTTAGAATCTC
AATAAAAATTGATTAATGAGGAACGTGTGTCAGTTGGAGC
CCTTCATATTTCAATTGCTTTAAAGGAATTATCCTGCCTC
TCTAGAAATGCCCACATTTAAAAAGTAGATTGGTTTGTAA
GCATTCTGTGAAGGAAAAATATAAACTTTACGTATGTCAG
TAATCTTAATAGCACCATTATGTTTAGACGGTACTACCTA
GAAGACACACAAATACCACACAGGAATTGTCTATGAGGCA
CTTATGTAATTTTTGCTATGTTGCCCTTGAGTGAAATTAA
CACCAGACATAAATGAAAGTTATTGGGGTTGTTGAATGTA
GCAAAATAAACCTATGTTTAAATTCTTTTATATGTATTTT
GTTTAGATTTATTTTGTGTGTTTAAAAAGTTCTGTTTGCC
AAAGAAAAAGAACAAATATAAGAAGTCTATGTTAACTTTA
TTATAAAAACAGTTCTGGGGCCGGGCACAGTGGTTCACGC
CTGTAATCCCAGCACTTTGGGAGGCCAAGGTGGGCGGATC
ACAAGGTCAGGAGTTTGAGACCAGCCTGACCAACATGTTG
AAACCCCATCTCTACTAAAAATACGAAAATTAGCCAGGCA
TGGTAGTGTGTGCCTGTAACCCCAGCTATTCAGGAGGCTG
AGGCAGGAGAATCGCTTGAAACCAGGAGGCAGAGATTGCA
GTGAGCTGAGATCGCGCCACTGCACTCTGGCCTGGGAGAC
AGAGTGAGACTCTGTCTCAAAAAAAAATAAATAAAAAATA
AAACAGTTCTGTACATGTAGGAAAATAGCATAGTAACATT
TTTCTGAAAGAGTACAAGATCATCTGTGTTATATAGACTT
AACTGACAAAGAGCTAGTCAAATTTGAAGTAAAATAAAAA
CGTTCCAATATTCTATTGCCTTATGTTGCATAGAATTGAT
TTATGCCTTGTCCTCTATAAAAAGCTTACAGCATACTCTC
CTTCACTTAAAAAAATAAAAAGGTGAATATTTATAGCTGA
ATAATTTGTGTGACTATTCAGAGGGCAAGTATTATTATTT
CTAATGATGAAAGGCAAAACAAAGCTTTAAGCTGATAAAA
ATTTATTTTAATAGCCATGACATTGTAAGGAAAAAAAGTA
ACTTTTCAAGGAACTTATTTATAAATTTAGTCTATTTACT
AAATATTTTTACAATGCTGATGTGAATCGTGGTAACATTT
GTAAAATGCTTCCCTATTAGATGCTAGTTAATCCAGAGTT
ACATTTGAATTTAAGGCCAGTTGTCTTTTCAGGAAGTACC
ACAGAATATTGTGAAGAAAGAAAATCTATAATGACCAGAA
TATGTAACTTTCCAGCTTTGAAGAATGCACATACTATTAC
ATCTTTCCTGTTACATTAATATTAGAAGTGTTACCCAGTG
ACTGCCGGAAGGATCAAAGCCAACCTTAAAAAATGACTTA
GGGAAAACTCTGACCTGTGTTGCTTTCAGAAGTGTTTGGT
GATGATAAAGCATCTGTAGGCTTTGAGGTCATGCCTGTCC
AAATTACATTTGCATGAATTCTTAGAATGGTAAGTACTAC
TTCTCCTTCACACTCCATCTACAGATAGGACCCACAAGAA
AGAAGAGTAAAATGAGAAGATTGTCATGGAAGACAGATTT
GTCAGTAGCATTCGAAATATGTTTTGCTCTATGGTTAGCA
TAAGGAACAATGCTATGACAATGGTGGACTATAAACTTAA
AGATTTTTTTTTTGTTTGTTTGTTTGAGCCCTTGACTTCA
GAGTTTAATTCAATACTTTTTCAGGAAAACAGCCACATTA
TACCACATAAGTCAAGCAACTTATAACATCTTCCTCATTA
GTAAGAGAAAGTGGTAAAATGGCCAAAAAAAAAAAAGAAT
TCAACAGCTATTCATTAAGCCGCTTTTTAAAAAAAATCAT
CAAGGCATTTGCTACCTGAGTAAATGAATGCAACAGAAAA
AAAGAAAAAAAAAAAGCAACACATGCCACAAGATCCAAAG
TAGTAGTGTTCACTTGTAACTGGAGGGGTTCAGGGAAGGA
TTCATGCATGACATCTGATAGCTCTGAAAGATAGGTAAGG
TTTAAAAACTTACAGTTGGTGGAAAAACACTGCGGGTAAA
AGAAAGCTTAAGCAAGGACCTGCCACACTAACATACAGAG
GGCAGAAAGTGCATGAAGGGAAGAGGTCTTGGAGTAATGA
TCCCAGATCTCAAGGGCCTCACAGAGCGGGCTGAAGAGTT
TGTTCTTGATCCTCTAGGCCATGGGGAGTCTTTAAAGGCA
TCAGAGCAGGGAAGTGACACCATCTGGGCCCTGCTTAAGT
AAGATTTATCTGGCAACAGTGGATGAGATATGCTGGAGGC
AGAAGAATGTGCTGCAGCAAGATCAATTAGGAGGCAGTCA
GCATGGTCTAGATAAGAGATAATGAGGGCCTGAGTTAGCC
TGTGGACAATGGAAACAGAGGTAAGGGGGATGGAAGTGAG
AAAGAGTTCACCACTAAACCTGTCACATTTGCAACTGAGC
AGGTGTGGGGACAATGATGAGGTAGGGATAAAATCCTAGG
AAGTTATTCCTAGGATTCCTATGATGCCTTTCACTGAAAT
AGGGAAAGATATTTGGGATGAAAGATAATTTCATTTTGCA
TACTTTCAGGGTCAACAAGACTTCTAGACAGAGATACCTC
ATGAACAGTGGAGAATAAGCCCGGAGCTCAGGAAAACAGA
CAGTGCATAATAAGTATGTGTGGGTTGACTTACCCCATCC
TCCTGGTCCTAATAAAGGAGGGAATCGATATAAGTATGAA
GGCAGCTGTGTGGTACAGGACTGACTGTGTCCTTGGAAAA
GACAGTGGTCCATAGAGTCCCCACAGACAGCACAGCTTGG
GAGGAGCAAAGTCTTTCTGAAAGAGTACAAGATCATCTGT
GTTATATAGACTTAACTGACAAAGAGCTAGTCAAATTTGA
AGTAAAATAAAAACGTTCCAATATTCTATTGCCTTATGTT
GCATAGAATTGATTTATGCCTTGTCCTCTATAAAAAGCTT
ACAGCATACTCTCCTTCACTTAAAAAAATAAAAAGGTGAA
TATTTATAGCTGAATAATTTGTGTGACTATTCAGAGGGCA
AGTATTATTATTTCTAATGATGAAAGGCAAAACAAAGCTT
TAAGCTGATAAAAATTTATTTTAATAGCCATGACATTGTA
AGGAAAAAAAGTAACTTTTTCAAGGAACTTATTTATAAAT
TTAGTCTATTTACTAAATATTTTTACAATGCTGATGTGAA
TCGTGGTAACATTTGTAAAATGCTTCCCTATTAGATGCTA
GTTAATCCAGAGTTACATTTGAATTTAAGGCCAGTTGTCT
TTTCAGGAAGTACCACAGAATATTGTGAAGAAAGAAAATC
TATAATGACCAGAATATGTAACTTTCCAGCTTTGAAGAAT
GCACATACTATTACATCTTTCCTGTTACATTAATATTAGA
AGTGTTACCCAGTGACTGCCGGAAGGATCAAAGCCAACCT
TAAAAATGACTTAGGAAAACTCTGACCTGTGTTGCTTTCA
GAAGTGTTTGGTGATGATAAAGCATCTGTAGGCTTTGAGG
TCATGCCTGTCCAAATTACATTTGCATGAATTCTTAGAAT
GGTAAGTACTACTTCTCCTTCACACTCCATCTACAGATAG
GACCCACAAGAAAGAAGAGTAAAATGAGAAGATTGTCATG
GAAGACAGATTTGTCAGTAGCATTCAAATATGTTTTGCTC
TATGGTTAGCATAAGGAACAATGCTATGACAATGGTGGAC
TATAAACTTAAAGATTTTTTTTTGTTTGTTTGTTTGAGCC
CTTGACTTCAGAGTTTAATTCAATACTTTTCAGGAAAACA
GCCACATTATACCACATAAGTCAAGCAACTTATAACATCT
TCCTCATTAGTAAGAGAAAGTGGTAAAATGGCCAAAAAAA
AAAAAAAAAAAAAAAAGAATTCAACAGCTATTCATTAAGC
CGCTTTTAAAAAATCATCAAGGCATTTGCTACCTGAGTAA
ATGAATGCAACAGAAAAAGAAAAAAAAAAGCAACACATGC
CACAAGATCCAAAGTAGTAGTGTTCACTTGTAACTGGAGG
GGTTCAGGAAGGATTCATGCATGACATCTGATAGCTCTGA
AAGATAGGTAAGGTTTAAAACTTACAGTTGGTGGAAAACA
CTGCGGGTAAAAGAAAGCTTAAGCAAGGACCTGCCACACT
AACATACAGAGGGCAGAAAGTGCATGAAGGAAGAGGTCTT
GGAGTAATGATCCCAGATCTCAAGGGCCTCACAGAGCGGG
CTGAAGAGTTTGTTCTTGATCCTCTAGGCCATGGGGAGTC
TTTAAAGGCATCAGAGCAGGAAGTGACACCATCTGGGCCC
TGCTTAAGTAAGATTTATCTGGCAACAGTGGATGAGATAT
GCTGAGGCAGAAGAATGTGCTGCAGCAAGATCAATTAGGA
GGCAGTCAGCATGGTCTAGATAAGAGATAATGAGGGCCTG
AGTTAGCCTGTGGACAATGGAAACAGAGGTAAGGGGGATG
GAAGTGAGAAAGAGTTCACCACTAAACCTGTCACATTTGC
AACTGAGCAGGTGTGGGGACAATGATGAGGTAGGGATAAA
ATCCTAGGAAGTTATTCCTAGGATTCCTATGATGCCTTTC
ACTGAAATAGGGAAAGATATTTGGGATGAAAGATAATTTC
ATTTTGCATACTTTCAGGGTCAACAAGACTTCTAGACAGA
GATACCTCATGAACAGTGGAGAATAAGCCCCGGAGCTCAG
GAAAACAGACAGTGCATAATAAGTATGTGTGGGTTGACTT
ACCCCATCCTCCTGGTCCTAATAAAGGAGGGAATCGATAT
AAGTATGAAGGCAGCTGTGTGGTACAGGACTGACTGTGTC
CTTGGAAAAGACAGTGGTCCATAGAGTCCCCACAGACAGC
ACAGCTTGGGGAGGAGCAAAGTCTTTCTCAGAGCCAGGAT
ACCAGGGCTGGCTGAGGCTCTGAGCTTCCTTCTCTTCCCT
TTTTATTAACAGTTGATTATGGGCATCCCTTAAGGGCCCA
ACCGTCACTGCTTATCTCTGCACTTGCTCACTCATATGGG
GTCTAGGATCTGACTTCAGATCCTCAGCATCTGAGCCAAG
CGCAGCTCCCTCCTTCCCTCCTCTAACTCCTGCAAGATAG
CCATCAATCCCTGTAGCACTATACCCATTTGATCTCTGAT
TTGCCACACTCCAAATATTGCAGCTCTGAGGTCATCCTCC
TCCTGGGAAGTGAAATACAGAACCACTCTCTAAGGAAACC
TGTTCCTTCAGCTACTCCAGGTTTTTGGCTGCATAGTCTG
AGTGGAGGGTTTTTTTTGGGGGGGTCCCAGCATTTTGCTG
CAGAACTTTGTCCTGTCTGCTTTGTGCTAAGCGTGCCAAG
TCTATGCCTTGTTTGGCTCATTTTCTACATGCACATAGGG
CACCTGGCTATATGCATGTGGATCAATTGCAAAAGCACTC
GTGAGGAGCTCAGAAGCATAAACTTGGCCCACAGAAGCAG
GAAGCATAGCTCAAAGGGGAGGACTGTAAAGGTTCATCAG
TGGGCCTATCAGTATGGTAGAAAATTACGGCTCTGCAAAT
GTTCTTTCTTTGTAGTCCTGCGATCATACTAGAAAAAGAA
ACAAAAAGATAAGACTCGAGTTTAAAAGCCATTAAAATTC
CTTCTTTCAGAAGTCTTTCAGAAGTCAAGAAAGATTCCCA
TACACATTATACAGTATAGACTTGTGGTAAGGAGTCTAAA
CCGGAATCAAGTGGGTTTAAATCGGCTGCTCAGTGGTTGT
TTGACTAAGGACAAGTTATTTAAACTTTATACGATTCTTA
GTTTCCTCTAAGACAAAACACCTGTCTCACAGGGCCTATA
TGAACAAAGAAGGAGATAGTGCATATAAAGTAGTATATGT
ACAGTAAACAGGAGCTATCATTGTTGTTTTTATTATTATT
ATGTTTTTGTGGGCATAGTTTCTTGTAAACCATTTGAGGT
ACTTTCTGCACACAGAATGCAGGATGATGAAGAGTTGCAG
TGTTCTCTGATTTATTTCTTAAAAAAAAAAATCACTGTTT
CTTTGCTTTTTCACATTACAAAAAAAGCTACAACTCTGAG
CCAGGAATTTTGTACCAGGCCCACATAGTAGTATCTGTAA
ATTTCAGAGCTCTAAAGCAAATGAGAGGAAACCCTTCTCC
AGATGGGGAGTCCTGGAGCTTCTTGGTAGATGCTGGTTAG
GCTGATAAGTTTTGTGATATTTCTTTTTTTTTTTTTTTTT
TTTTTTTTACATTTTTTTTTTTATTATACTTTAAGTTCTA
GGGTACATGTGCATAACATGCAGGTTTGTTACATATGTAT
ACTTGTGCAATGTTGGTGTGCTGCACCCATCAACTCGTCA
GCACCCATCAATTCATCATTTATATCAGGTATAACTCCCA
ATGCAATCCCTCCCCTCCCCTCCCCATGATAAGCCCAGTG
TGTGATGTTCCCTTCCAGTCCAAGTGATCTCATTGTTCAG
TTCCCACCTATGAGTGAGAACATGCGGTGTTTGGTTTTCT
TCTTGTGATAGTTTGCTAAGAATGATGGTTTCCAGCTGCA
TCCATGTCCCTACAAAGGACGCAAAACTCATCCTTTTTTA
TGGCTGCATAGTATTCCATGGTGTATATGTGCCACATTTT
CTTAATCCAGTCTGTCACAGATGGACATTTGGGTTGATTC
CAAGTCTTTGCTATTGTGAATAGTGCATAATAAACATACG
TGCATGTGTCTTTGTAGTAGAATAATTTATAATCCTTTGG
GTATATACCCAGTAGTGGGATGGCTGGGTCATATGGTACA
TCTAGTTCTAGATCCTTGAGGAATCGCCATACTGTTTTCC
ATAATGGTTGAACTAGTTTACAATCCCACCAACAGTGTAA
AAGTGTTCCTATTTCTCCACATCCTCTCAACACTTGTTGT
TTCCTGATTTTTAATGATGGCCATTCTAACTGGTGTGAGA
TGGTATCTCATTGTGGTTTTGATTTGCATTTCTGATGATG
CAGTGATGATGAGCATTTTTTCATGTGTCTGTTGGCTGTA
TGAATGTCTTCTTTGAGAAATGTCTGTTCATATCCTTTGC
CCACTTTTTGATGGGGTTGTTTGTTTTTTCTTGTATATTT
GTTTGAGTTCTTTGTAGATTCTGGATATTAGCCCTTTGTC
AGATGAGTAGATTGCAAAAATTTTCTCCCATTCTGTAGGT
TGCCTGTTCACTCTGATGGTAGTTTCTTTTGCTGTGCAGA
AGCTCTTTAGTTTAATGAGATCCCATTTGTCAATTTTGGC
TTTTGCTGCCGTTGCTTTTGGTGTTTTAGACATGAAGTCC
TTGCCCATGCCTATGTCCTGAATGGTACTACCTAGATTTT
CTTCTAGGGTTTTTATGGTATTAGGTCTAACATTTAAGTC
TCTAATCCATCTTGAATTAATCTTCGTATAAGGAGTAAGG
AAAGGATCCAGTTTCAGCTTTCTACTTATGGCTAGCCAAT
TTTCCCAGCACCATTTATTAAATAGGGAATCCTTTCCCCA
TTTCTTGTTTCTCTCAGGTTTATCAAAGATCAGACGGCTG
TAGATGTGTGGTATTATTTCTGAGGACTCTGTTCTGTTCC
ATTGGTCTATAGCTCTGTTTTGGTACCAGTACCATGCTGT
TTTGGTTACTGTAGCCTTGTAGTATAGTTTGAAGTCAGGT
AGCGTGACGCCCAGCTTTGTCCTTTTGACTTAGGATTGTC
TTGGCAATGCGGGCTCTTTTTGGTTCCATATGAACTTTAA
AGCAGTTTTTTCCAATTCTGTGAAGAAACTCATTGGTAGC
TTGATGGGGATGGCATTGAATCTATAAATAACCTTGGGCA
GTATGGCCATTTTCACGATATTGATTCTTCCTATCCATGA
GCATGGTATGTTCTTCCATTTGTTAGTGTCCTCTTTGATT
TCACTGAGCAGTGGTTTGTAGTTCTCCTTGAAGAGGTCCT
TTACATCCCTTGTAAGTTGGATTCCTAGGTATTTTATTCT
CTTTGAAGCAATTGTGAATGGAAGTTCATTCCTGATTTGG
CTCTCTGCTTGTCTGTTACTGGTGTATAAGAATGCTTGTG
ATTTTTGCACATTAATTTTGTATCCTGAGACTTTGCTGAA
GTTGCTTATCAGCTTAAGGAGATTTTGGGCTGAGACAATG
GGGTTTTCTAAATATACAATCATGTCATCTGCAACAGGGA
CAATTTGACTTCTTCTTTTCCTAACTGAATACCCTTGATT
TCTTTCTCTTGCCTGATTGCCCTAGCCAGAACTTCCAACA
CTATGTTGAATAGGAGTGGTGAGAGAGGGCATCCCTGTCT
TGTGCCAGTTTTCAAAGGAATTTTTCCAGTTTTTGCCCAT
TCAGTATGATATTAGCTGTGGGTTTGTCATAAATAGCTCT
TATTATTTTGAGGTACGTTCCATCAATACCAAATTTATTG
AGCGTTTTTAGCATGAAGGGCTGTTGAATTTTGTCAAAAG
CCTTTTCTGCATCTATTGAGATAATCATGTGGTTCTTGTC
TTTGGTTCTGTTTATATGCTGGATTACGCTTATTGATTTG
CGAATGTTGAACCAGCCTTGCATCCCAGGGATGAAGCCCA
CTTGATCAGGGTGGATAAGCTTTTTGATGTGCTGCTGAAC
CGGTTTGCCAGTATTTTATTGAGGATTTTGCATCGATGTT
CATCAGGGATATTGGTCTAAAATTCTCTTTTTGTTGTGTC
TCTGCCAGGCTTTGGTATCAGGATGATGTTGGCCTCATAA
AATGAGTTAGGAGGATTCTCTTTTCTATTGATTGAATAGT
TTCAGAAGGAATGGTACCAGCTCCTCCTTGTACCTCTGGT
AGAATTCAGCTGTGAATCCGTCTGGTCCTGGACTTTTTGG
TGGGCAGGCTATTAATTGTTGCCTCAATTTCAGAGCCTGC
TATTGGTCTATTCAGGATTCAACTTCTTCCTGGTTTAGTC
TTGGGAGAGTGTAAGTGTCCAGGAAATTATCCATTTCTTC
TAAATTTTCTAGTTGATTTGCGTAGAGGTGTTTATAGTAT
TCTCTGATGGTAGTTTGTATTTCTGTGGGGTCGGTGGTGA
TATCCCTTTATCATTTTTATTGCATCTATTTGATTCCTCT
CTTTTCTTCTTTATTAGTCTTGCTAGCGGTCTGTCAATTT
TGTTGATCTTTTCAAAACCAACTCCTGGATTCATTGATTT
TTGGAGGGTTTTTGTGTTTCTATCTCCTTCAGTTCTGCTC
TGATCTTAGTTATTTCTTGCCTTCTGCTAGCTTTTGAGTG
TGTTTGCTCTTCCTCTCTAATTCTTTTAATTGTGATGTTA
GAGTGTCAATTTTAGATCTTTCCTGCTTTCTCTTGTGGGC
ATTTAGTGCTATAAATTTCCCTCTACACACTGCTTTAAAT
GTGTCCCAGAGATTCTGGTATGTTGTATCTTTGTTCTCAT
TGGTTTCAAAGAACATCTTTATTTCTGCTTTCATTTCGTT
ATGTACCCAGTAGTCATTCAGGAGCAGGTTGTTCAGTTTC
CATGTAGTTGAGCGGTTTTGATTGAGTTTCTTAGTCCTGA
GTTCTAGTTTGATTGCACTGTGGTCTGAGAGACAGTTTGT
TATAATTTCTGTTCTTTACATTTGCTGAGGTGCTTTACTT
CCAATTATGTGGTCAATTTTGGAATAAGTGCGATGTGGTG
CTGAGAAGAATGTATATTCTGTTGATTTGGGGTGGAGAGT
TCTATAGATGTCTATCAGGTCTGCTTGGTGCAGAGATGAG
TTCAATTCCTGGATATCCTTGTTAACTTTCTGTCTCGTTG
ATCTGTCTAATGTTGACAGTGGAGTGTTGAAGTCTCCCAT
TATTATTGTATGGGAGTCTAAGTCTCTTTGTAAGTCTCAA
GGACTTGCTTTATGAATCTGGGTGCTCCTGTATTGGGTGC
ATATATATTTAGGATAGTTAGCTCTTCCTGTTGAATTGAT
CCCTTTACCATTATGTAATGGCCTTCTTTGTCTCTTTTGA
TCTTTGATGGTTTAAAGTCTATTTTATCAGAGACTAGGAT
TGCAACCCCTGCTTTTTTGTTCTCCATTTGCTTGGTAGAT
CTTCCTCCATCCCTTTATTTTGAGCCTATGTATGTCTCTG
CATGTGAGATGGGTCTCCTGAATACAGCAGACTGATGGGT
CTTGACTTGATCCAGTTTGCCAGTCTGTGTCTTTTAATTG
GAGCATTTAGTCCATTAACATTTAAGGTTAATATTGTTAT
GTGTGAACTTAATCCTGCCATTATGATATTAACTGGTTAT
TTTGCTCATTAGTTGATTTACATTTTGGCTTGTTTTTGCA
ATGGCTGGTACCGGTTGTTCCTTTCCATGTTTAGGGCTTC
CTTCAGGGTCTCTTGTAAGGCAGGCCTGGTGGTGACAAAA
TCTCTAAGCATTTGCTTATCTGTAAAGGATTTTATTTCTC
CTTCACTGATGAAACTTAGTTTGGCTGGATATGAAATTCT
GGGTTTAAAATTCTTTTCTTTAAGAACGTTGAATATTGGC
CCCACTCTCTTCTGGCTTGTAGAGTTTCTGCCGAGAGATC
TGCTGTTAGTCTGATGGGCTTCCCTTTGTGGGTAACCCGA
CCTTTCTCTCTGGCTGCCCTTAAGATTTTTTCCTTCATTT
CAACTTTGGTGAATCTGGCAATTATGTGTCTTGGGTTGCC
CTTCTGGAGGAGTATCTTTGTGGCGTTCTCTGTATTTCCT
GAATTTGAATGTTGGCCTGCCCTACTAGGTTGGGGAAGTT
CTCCTGGATGATATCCTGAAGAGTGTTTTCCAACTTGTTT
CCATTCTCCCCTCACTTTCAGGCACCCCAATCAGACGTAG
ATTTGGTCTTTTACATAATCCCATACTTCTTGCAGGCTTT
GTTCATTTCTTTTCTTCTTTTTCTTTTGGTTTCTCTTCTC
GCTTCATTTCATTCATTTGATCCTCAATCGCTGATACTCT
TTCTTCCAGTTGATCGAGTCGGTTACTGAAGCTTGTGCAT
TTGTCACGTATTTCTCGTGTCATGGTTTTCATCTCTGTCA
TGTCGTTTATGACCTTCTCTGCATTAATTAGTCTAGCTGT
CAATTCTTCCACTCTTTTTCAAGATTTTTCGTTTCTTTGC
GCTGGGTACGTAATTCCTCCTTTAGCTCTGAGAAGTTTGA
TGGACTGAAGCCTTCTTCTCTCTTCTCATCAAAGTCATTC
TCTGACCAGCTTTGATCCGTTGCTGGCGATGGGCTGCGCT
CCTTTGCAGGGGAGATCGCTCTTATTTTTGAATTCCCAGC
TTTTCTGCCCTGCTTTTTCCCCATCTTTGTGGTTTTATCT
GTCTCTGGTCTTTGATGATGGTGACGCACTGATGGGATTC
TGGTATGTTGTATCTTTGTTCTCATTGGTTTCAAAGAACA
TCTTTATTTCTGCTTTCATTTCGTTATGTACCCAGTAGTC
ATTCAGGAGCAGGTTGTTCAGTTTCCATGTAGTTGAGCGG
TTTTGATTGAGTTTCTTAGTCCTGAGTTCTAGTTTGATTG
CACTGTGGTCTGAGAGACAGTTTGTTATAATTTCTGTTCT
TTACATTTGCTGAGGAGTGCTTTACTTCCAATTATGTGGT
CAATTTTGGAATAAGTGCGATGTGGTGCTGAGAAGAATGT
ATATTCTGTTGATTTGGGGTGGAGAGTTCTATAGATGTCT
ATCAGGTCTGCTTGGTGCAGAGATGAGTTCAATTCCTGGA
TATCCTTGTTAACTTTCTGTCTCGTTGATCTGTCTAATGT
TGACAGTGGAGTGTTGAAGTCTCCCATTATTATTGTATGG
GAGTCTAAGTCTCTTTGTAAGTCTCCAAGGACTTGCTTTA
TGAATCTGGGTGCTCCTGTATTGGGTGCATATATATTTAG
GATAGTTAGCTCTTCCTGTTGAATTGATCCCTTTACCATT
ATGTAATGGCCTTCTTTGTCTCTTTTGATCTTTGATGGTT
TAAAGTCTATTTTATCAGAGACTAGGATTGCAACCCCTGC
TTTTTTGTTCTCCATTTGCTTGGTAGATCTTCCTCCATCC
CTTTATTTTGAGCCTATGTATGTCTCTGCATGTGAGATGG
GTCTCCTGAATACAGCAGACTGATGGGTCTTGACGCTTGA
TCCAGTTTGCCAGTCTGTGTCTTTTAATTGGAGCATTTAG
TCCATTAACATTTAAGGTTAATATTGTTATGTGTGAACTT
AATCCTGCCATTATGATATTAACTGGTTATTTTGCTCATT
AGTTGATTTACATTTTGGCTTGTTTTTGCAATGGCTGGTA
CCGTTGTTCCTTTCCATGTTTAGGGCTTCCTTCAGGGTCT
CTTGTAAGGCAGGCCTGGTGGTGACAAAATCTCTAAGCAT
TTGCTTATCTGTAAAGGATTTTATTTCTCCTTCACTGATG
AAACTTAGTTTGGCTGGATATGAAATTCTGGGTTTAAAAT
TCTTTCTTTAAGAACGTTGAATATTGGCCCCACTCTCTTC
TGGCTTGTAGAGTTTCTGCCGAGAGATCTGCTGTTAGTCT
GATGGGCTTCCTTTGTGGGTAACCCGACCTTTCTCTCTGG
CTGCCCTTAAGATTTTTTCCTTCATTTCAACTTTGGTGAA
TCTGGCAATTATGTGTCTTGGAGTTGCCCTTCTGGAGGAG
TATCTTTGTATGCTTCTCTGTATTTCCTGAATTTGAATGT
TGGCCTGCCCTACTAGGTTGGGGAAGTTCTCCTGGATGAT
ATCCTGAAGAGTGTTTTCCAACTTGTTTCCATTCTCCCTC
ACTTTCAGGCACCCCAATCAGACGTAGATTTGGTCTTTTA
CATAATCCCATACTTCTTGCAGGCTTTGTTCATTTCTTTT
TCTTCTTTTTCTTTTGGTTTCTCTTCTCGCTTCATTTCAT
TCATTTGATCCTCAATCGCTGATACTCTTTCTTCCAGTTG
ATCGAGTCGGTTACTGAAGCTTGTGCATTTGTCACGTATT
TCTCGTGTCATGGTTTTCATCTCTGTCATGTCGTTTATGA
CCTTCTCTGCATTAATTAGTCTAGCTGTCAATTCTTCCAC
TCTTTTTCAAGATTTTTCGTTTCTTTGCGCTGGGTACGTA
ATTCCTCCTTTAGCTCTGAGAAGTTTGATGGACTGAAGCC
TTCTTCTCTCTTCTCATCAAAGTCATTCTCTGACCAGCTT
TGATCCGTTGCTGGCGATGGGCTGCGCCCTTTGCAGGGGA
GATGCGCCTTATTTTTGAATTCCCAGCTTTTCTGCCCTGC
TTTTTCCCCATCTTTGTGGTTTTATCTGTCTCTGGTCTTT
GATGATGGTGACGCACTGATGGGGTTTTGGTATAGGTGTC
CTTCCTGTTTGATAGTTTTCCTTCTGCCAGTCAGAACCCT
CAGCTATAGGTCTGTTGGAGATTGCTTGAGGTCCACTCCA
GACCCTGTTTGCCTGGGTATCAGCAGCAGAGGTTGCAGAA
GATAGAATATTGCTGAACAGCGAGTGTACCTGTCTGATTC
TTACTTTGGAAGCTTCCTCTCAGGGGTGTACTCCACCCTG
TGAGGTGTGGGTGTCAGACTGCCCCTAGTGGGGATGTCTC
CCAGTTAGGCTACTCAGGGTCAGGGACCCACTTGAGCAGG
CAGTCTGTCCCTTCTCAGATCTCAACCTCCGTGTTGGGAG
ATCCACTGCTCTCTTCAAAGTTGTCAGACAGAGTCGCACC
TGCACAAGTCTCTGCTGCTTCCCTGTTATTTTTTAGCTGA
GCCGTCCCCAGAGGCGGAGTCTACAGAGACAGGCAGGTTT
CCTTGAGCTGCTGTGAGCTCCACCCAGTTGGAGCTTCCCA
GCGGCTTTGTTTACCTACTTAAGCCTCAGCAATGGCGGGC
GCCTCCCCAGCCTCGCTGCTGCCCTGCGGTTAGATCGCCG
CAGACTGCTGTGTTAGCAAGGAGGGAGGCCTGGGGCGTGG
GACCCTCCCGCCAGGCGTGGGGTATATTCTCCTGGTGTGC
CCGTTATCCTATAGCGCAGTATTGGGGTGGGAGTTACCCG
ATTTTCCAGGTGTTGTGTGTCTCAGTTCCCTGGTTAGGAA
AAGGATTCCTTCCCCTTGCGCTTCCCAGGTGAGGCGATGC
CTCGCCCTGGTTCAGCTCTCGCTGGTCGGGCCGCAACAGC
TGACCAGCACCGATTGTCCAGCACTCACTAGTGAGATGAC
CCCAGTACCTCAGTTCAAAATGCAGAAATCACCGGTCTTC
TGTGTCCTTTGCGCTGGGAGTTGGAGACTGCAGCTGTTCC
TATTCGGCCATCTTGCTCCGCCCCCCGCTTTATCTGTGAT
ATTTCTTAACAGGCTCTCTCCAGCCGAGCAAATGTGTTTT
GTTGGCACAGATAACTTAAGCAAAATCATGAAACAGGCTA
AGTTGGCCTTCAGAAATCATTCCATTTTTAAAGTTCATAC
CCTTAATTCGTATTGACAACACTAGACATTTAAGTCTTTT
CTTCTGTTTTCTACATTTGCTTAACACATTTTCTTTTGGA
TATATACCCAGTAATTGAATTGCTGGGTCAAAAGGTAGTT
CTGTTTTAAATTCTTTGAGAAATATCCAAACTGCTTTCAA
CAGTAGCCGAACTAATTTACATTCTCACCAACAGCTTATA
AGTGTTCCTTTTTCTCCATAGTCTTGCCAGCATCTGCTGT
TCTTTGACTTTTTAATCATAGCCCTTCTGACTGGTGTGAG
ATGATACCTCATTGTGGTTTTGATTTGCATTTCTCTGATG
ATTATGATGTGGAACATTTTTTCATGTGTTTGTTGGCCAC
TTGTATGCCTTCTTTTGAGAAGTGTCTGTTCATGTCATTT
GCCCACTTTTTAATGGAGTAATTTGTGCTTTGCTTGTTGA
ATTGTTAAAGTTCCTGACAGATTCTAGGTATTAAACCTTT
GTTTGATGCATAGTTTGTGAATGTGTTCTCCCATTCTGTA
GGTTGTCTGTTTACTCTATTGATAGTTTCTTTTGTTGTAC
AGAAGTTCTTTAATTAGGTCCCACTGTTCAATTTTTGTTA
TTGTTGCAACTGCTTTTGAGAACCTAGTCATAAATTCTTT
CCCAAGCCCTATGTCCACAGTGTTTCCTAGGTTTTCTTCT
AGGATTCCTATAGTTTGACATTTTATGTTTAAATCTTTAC
TTTAACTTGGTTAATTTTTGCATATGGTAAAAGGTAGGGG
TCCAGTTTCATTCTTCTGCATGTGGCTAGCCAGATATCCC
AGGACAATTTATTGAATGGGGAGTCCTTTCCCCAATGCTT
ACCTTTGTCAACTTTGTCAAAGATCAGATTGCTGTAGATG
TGAGGCTTTACCTCTGGGTTCTCTATTCTGTTCCATTGGT
CTACCTGTCTCCTTTTGTACCATTACCATGCTGTTTTGGT
TACTATAGCCTCACAGTATGACTTGAAGTCAGGTAATGTG
ATACCTCCAGCTTTGTTCTCTTTTCATAGGGTTGCTTTGG
CTATTCAGGCTCTATTTTGGTTCCATATGAATTTTAGAAT
AGTTTTTTTTCCCTAATTTTGTGAAAATGACATCTATAGT
TTGATAGACATGGTGCTAAATCTGTAGGTTGCTTTGGGCA
GTATGGCCATTTTAACATTGATTCTTCAAATTCATGAGTA
TGGAATGTTTTGTTACTTGTTTGTGTCATCTATGATTTCT
TTCAGCACTGTTTTGTAGTTCTCCTTGTAGAGATCTTTCA
CCTCCTTGGAGAGATGATTTTCTAGATATTTTAATTTTTT
TGCTGGTTAGTGTAAATAGGATTGCATTCTTTATTGGCTC
TCACCTTGAACGTTATTAGTATATAGAAATACTACTGATT
TTTGTATATTGAGTTTCTATCCTGAAACTTTACTGAAGTC
ATGTACTAGTTCCAGAAGCCTTTTGATGGAGTCTTTAGGG
TTTTCTAACTATAGAATCCTATCATCAGCAAAGAAAAATA
GTTTGACATCTTCTTTTCAAATTTGGATGCATTTTCTTTC
TTTTTTTTTTTTTTTGAGATGCAGTCTCGCTCTGTTGCCC
AGGCTGGAGTGCGGTGGCTGGATCTCAGCTCACTGCAAGC
TCCGCCTCCCGGGTTTACACCATTCTCCTGCCTCAGCCTC
CCGAGTAGCTGGGACTACAGGCACCCGCCACCTCGCCCGG
CTAGTTTTTTGTATTTTTTAGTAGAGTACGGGGTTTCATC
GGGTTAGCCAGAATGGTCTCGATCTCCTGACGTTGTGATC
CACCTGTCTCGGTCTCCCAAAGTGCTGGGATTACAGGCTT
GAGCCACTGCGCCCAGCCCGGATGCATTGTATTTCTTTCT
CTTGCCTAATTGTTCTGGCAAGGACTTCTAGTACTATGTT
GAATAAATAGAAGTGGTGACAGTTAGCATCTTTGTCTTGT
TCCAGTTCTCAAGAGGAATGCTTCTAGCTTTTGCTCATTC
AACATGATGTTAGCTGTAGGTTTGTGATAGATGGCTCTTA
TTATTTTGAGGTATGTTCCTTCAATACTAGTTTGTCGCAG
GTTTTTATCATAACGGGATATACAATTTTATAAAAGACAT
TTTCCACATCTATGGTGATTATCATATGATTTTTAATTCT
GTTTATGTGGTGAATCATATTAATTGATTTGCATATGTTG
AAACAACCTTGCATCACAGGAATGCAGCCTACTTGATCGT
GGTGAATTAACTTTTTGACATGCTGCTAGATTCTGTTTGC
TAGTATTTTGTTGAGGACTTTTGCCTCCATGTTCATCAGA
GATGGTGGACTGTAGTTTTCTTTTTTCATTGTGTTTTTGC
CAGGTTGTGGTATCAGGGTGATGATGGCTTCATAGAATGA
GTTAGGGAGGTGTCCCTTCTCCTAATGTCCATGATGATCT
CTGAGGATATTTTGTATTTCTGTAGGATCTTTTGTAGTAC
CACTTTTGTCATTTCTGATTGTCCTTAGTTGGGTCTTCTC
TCTTTTTCTTTTGTTAATCTAGCTAACAGTATATTGATCT
TGTTTATTCTTTCGAAAAACCAACTTTTGGTTTCATTGAT
TCTTTCTATGGAATTTTGGGTCTCAATTTCATTCTGTTTC
ACTATGATTGTAGTTGCTTTTTTTTTTCTTCTGCCAGCTT
TGGAGTTAGTTTGTTCTTGTTTGATTCCTCCAGGTGTGAT
GTTACAGCCTTTATTTGAGATCTTTCTAACTTTTTGAGGT
AAGTGTTTAGTGACATAAACTTTCTTCTCAATACTGATTT
TGCTGTATCCCATAAATGTTGGTATTTTGTGTCTGTTTTC
ACTTATTTCAAATATTTTTACAATTTCTGTCTTAATTTCA
CTGTTTACCCAAAAATAAGTCAGGAGCAAATTGTTTAATT
TTCATGTAATTGTGTGGTTTTTGAGCAACCTTCTTGATAT
TGATTTCTGTTTTTAGTCCACTATGGTCTAAGAGTATGGT
TGGTATGATTTCTATTTTTAAAAATATTTTTTGAGACTTG
CTTTATGGCCAAGACTGTGGTCAGTCTAGGAGTATGTTTT
GTGTACAGATGTGAAGAACGGATATTCTGTGGTTGATAGG
TAGAGTATGCTGCAGGTATCTATTAAGTCCAATTGGTCAA
GAGTCAAATTTAAGTCCAGGATTCCTTTGTTAGTTTACTG
CCTCAGTGATCTGTGTAATGCTGTCAGTAGAGTGTTGAAG
TCCCCCACTATTATTGTGTGGCTATCTAAGTCTTTTTGTG
GGTCTGAAAGTACTTGTTTTATGAATCCGAGTGCTCCAAT
ATTGGATGCATGTATATTTAGGATAGTTAAGTCTTCTTGT
TAAATTGAAACTTTTATTATTATGTAATGTCCTTCTTTGT
ACTTTTTTCCTGTTGTTGTTTAGAATTTGTTTTATCTGAT
ATAAGAATAGAAACCTTTGCTCTTTTTTGTTTTCTATTTG
CCTAATAGATCTTTCTCCAACCTTTACTTTGAGCCTGAAT
GTGTTAGCACATGTAAGATGGGTCTTTTGGAGATAGCAAA
TGGATGGGTCTTGTTTTTTTATCCAACTCGCAACTCTCTG
CCTTTTAAGTGGAGTCAGTGTTTAGACTATTTACATTCAA
ACTTAATGTGATAAGTAAGGTTTTTATCATATTGTAAAGT
TATTAGCTGGTTGCTTTGTAGTTTATGTGGGGTCTGTGGG
CTATGTACTTAAGTGTGTTTTTGTAGCAGCAGGTATCTTT
CTTTTGTTTCCACATTTAAAATCCCTTTAGGGTCTCTCAT
AAGGTTAGTCTCATGCTAATGAATTTCTTTAGCATTTGCT
TATGTGGAAAAGACTGTAGTTTAGTTTAGTTTAGTTTAGT
TTACGAAGCTTAGCTTGTCAGGATATAAAATTCTTGGTTG
GAATTTCTTTTCTTTAAGACTGCTGAAAATAGGTCCCCAA
TGTCTCCTGTCTTGTAAAGTTTCTTCTGAGAGGTAGAGGT
AGACTATTAGCCTGGGGTTCCCTTTGTAGGTAATCTAACA
CTTTTCTCTGGCTGCATTTAAGATTTTTTTCTTTAGTGTT
GACCTTGGATTGTCTGGTGACTATATGCCTTGATGATATT
CATTTTGTATGTAGGTGATCTCTCAATTTCTTGTATCTGT
ATGTCTACTTCTCTAGAAAGATTAGAGAAATTTTCTTGAA
TAATTTCCTCAAAAATGTTTTTCAGGTTGTTTATTTTTTT
CTCCTTCTTTCTCAGGAATGCCAATAATTCATAGATTTGG
TCTCTTTACATAATCCTGTATTTCTTTAAGACTGTTTATT
TGTTAAAAATTATTTTTTATTTATTTTTATCTCACTGGGT
TAGATCTAAAGACTGGTCTGCAAGCTCTGAAATTCTGTCT
TTTACTTGGTCCAGTCTATTGATAAAACTTTCATTTGTAT
TTTGAAATTCCTTAAGTAAGTTTTTCAATTTCAGAAGCTC
TGGTTGTTTTTTCGTTTTTGTTTTTTTTAAGATGTTTATC
TCTTCCTTCATTTTCTGGATTTAGAAGTTTCTTTGTGTTG
ATTTTCAACCTTGTTGTGGATCTCATTGAGCTTCCTTGCA
ATTCATGCTTTGAATTCTTTATCTGTCATTTATGAGTTTT
CATTTCCTTTGGTGGTGTCACTACATTCAGAATTTTCATG
GTGTCAGAATTCTTGTGCTACTTTCTGCTCATTTGGAGAT
GCTGATACTTCTAATTTTTATAATTATTTTCATGTGGGTA
GTATTTTTTCTTTTTCTTTCTTTCACTATAGTATTATTGT
TTCTTTTTTCTTCCTTTATCTCTTTCCTCCATGCCCTAGG
AGGTGTGACTGTAGAGAATGTTGGGTAGGGTCTTTTGGCT
TTGCTTCTATACCCCTATGCACTTCTTTTCACAGATTTTA
TATTGGGCTGTGTGTTTTGACCTACAAACAAGTGGATGAC
ACTTATGGGTAAGAGCTGGCTGCAGCCAACATGGCTGCGT
ATATACTTGATCCTTGTTTTCAAGAGGTGCTTTCTGTTGC
CTCAGGCAATGGTCTGATCTGTGGAGTACACAGTGGTCTG
AGCTCTGCTCTGCCCCAGGGGCAGTAGACAAGATGGGCAG
GCCCAGGTCAGTAGGCATACATATAGGCTGCTTGATAGCA
GTCACAAACACTAGCAATAAGGGAGAATCCAATGGGTGAC
CAAAAAGTGCCCTGAGGTATGCTCAGGCATGGAATCACAA
AACCTCAGCCCCCATTTCTCTGCATGGATGGGGGGTTCCC
TAAACTCCTAATCCGAGACAGTGAGTGTTCCAGGTGCCTA
GAGATCTGCCAGGGCACAGAGTGCATAGGGCCCCATTCCA
CCACAATCTCTGCACAGGAAGGGTGGGCCAGCTCAGGCTG
GTAATCCAGATGAATGGGTCCTCCAATTGCCCAGAGATTT
GCCTTGGTATGGGGCAGAAGGGGCCCTGCTTCACCACAGT
TTCTGTGCAGGATGAGTGGGCTGGCTCAGGATGCTGACCT
AGGGAATAGGTGCTCCAAGTGCCTAGAGATCTGCCTGGGC
ACTGAGCAGTGAAGGCCCTGCTGCACTGTAATCTCTATAT
TGAAAGGGTGAGATGGCTCAAACTGCTGGTCCAGTGAGTG
AATGCTCCAGATATCTGGAGATCTGCCTGAGTATGGAGTA
GAAAGGGCCTTGCTGCACCATGTTCTCAGTGCAGGAAGAG
TAGGGTCACTCAGGCTGCCAATCTGCGTGAGCAGGTGCCC
TGAATGTCTGGAAATCTACTTGGGCATGGAGGGGAGAGGG
CTTCCCTGCACCAAGATCTCTGCACAGGAAGAGTGGGGTG
ACTCTGGCTGCTGAACCAGGCAAGAAGGAGCTCCAAATAC
TCATAGATCTGCCTGGGCATGAAGCAGAGAGGGCCCCCTT
GCTCCAGAATCTCTGCACAGAATGGTGGGGCAGCTTGGGC
TACCAATGTGGATGAGCCAGTGCTTTGAATACCTGGAGAG
CTGTCTAGGAGTGGAATGGGGAAGGCCCTGCTGTACCATA
TTCTATGTCCAGGAAGGGTGGGGTGGGTCAGGCTGGTGAT
CCAGGTGATCATGTGCTCTGAATACCTGGAGATCTGCCTG
GACATTGAACAGAGAAGGCTCTACTGCACCAAGATCTCTG
AACAGGAAGAGTGTGGCACCTCAAGTTGCTAATCCATACA
AGCAGGTGCTCTGAGTGCTTGGATATCTGCCTTGTTGTGA
AGCAGAAAGGACCCACTTCACCATGATCTATGCCCAAGAA
AGGTAGAGTGGCTCAGGCTGCTAAACCAGGTGAGTACAGA
ATGCCTGGAGATCCTCCTGGAGGTGGAACTGAGGGGCCCT
GTTGCATCATGATCTAAGAGGAGCAGACTGGGGCACCCAG
CAATGATACATGCAGACTAGTTCTAGGTTACCAAGCTAGC
TCTTGCTGCAGATCTTGTGGCCCAGGAGAAATTGCAGCTG
CCCCAGGCCTACAAAAGCACCATTCCAGTGCCTATAGCTG
AGGCTTTTACTGCAATTCTGGCTGTGGGTGTCCCTACCCT
ATTTTAGAGCAACTTTCCAATCTCTGGCCTGAGACAAAAA
TGCCTGCATGGCTATACCGCTGGGTCACCAAAGAAAGGCT
GACTCTGTGTGTGCCTGGGTTAAAAGTGGTTTCCTGTTTT
CTGTCCCAGGTCAGGGAAAATGCCTGCAGCTTTTCCCAGT
GTTTTTCTCTCTCAGTACCTCCAAGTCTATCCCCAAGATA
GCTCAGGCGCTTGGGAGAAACAAAGTGCTCTTCCTCAGCC
TGAGTTGCTCAGATCCCCGTGGAAAGGTGAGTCACAGAAG
GAGGCTCCCCGCCTCTCTCAAGTACTGGGTCTTTACTCAC
TTTTATCAGGTGGATGCTGTGACAGGGACTGTTTCCTCAT
GTTCTCCTCTCTGGGATCTGAGGTGTCCTTCACGATTTTG
GTGGATTCTCGTTTTCCTTCTTGAATTAAAACTCAAAGAG
TTGATCTTTATGCACTATCTTACTATTTCCAAGTAACTGA
GGCATGCTAAAAGCCTCTAATCCACCATTTGGAAAGAAAA
AGCAAGTTGCCTTTTCAACTCAGCATTATAAAATTCGAAA
TCATGATTCATTTTAAGTGCTGTGCACGTACTACCATTTC
TATTTTTTCTACTGCTTTGAATATTTTTCCCTGTCTTCCG
TGTGCTTATTCAGGAGTTATCCATAAAAAAAAAGGCCTAC
AAATATTTCCTCAATTTTACTAGATATGCCAAATTCCTCT
TTAAAATGGAATATAAATTGTATCCATTTATATTATCATC
AGTTCTGAATGAATGTTTTTACTTCACTTTTGCCAATATT
TGCTATTATCAGATTTTAAACATTTTTTGCCAATTTTGGG
GGAACAAAATGGTAACTTTTTATTATTTTAATATGGATTT
CCTGCTTAGTCATAAATTTAAGCATGTTTTTGTATCTTTA
TTGGAAACCTATATTTATTCATTTGTGAATTGCCTGTTTA
TGTCCATTGCATACTTTTCTAATGGACAATATGGCTTCTT
ATTGATTTATAGGAGTCATGTAAGTTAGTTATACGCATTG
TAAACATCTTCTCCTTGTCTTTTTTCTGTCCATATAAAAG
TTTAAAGTTTTAACATATCTATATGTCAACATTTTCCTTG
AAGCTGTGTGGGTTTTGTATATTGTTTGACGAATTCTTTC
CTATATTAAGATAAGGATTCTAATAATGTATGTATGATGG
TTAATTTATGTGTCAACTTGACTGGCCTCAGGGATGCCCA
AGTAGATGGTGAAACATTACTTCTGGATGTACCTGTGAAG
GTGTTTCTGGAGGACATTAGCATTTGAATCAGTAGACTGG
GTAAAGAAGATCTCCCTCACCAATGTGGGTGGGCCTCATC
TAATCTGTTGAGGACATGAAGGGCAAAAAAGTCACATGTT
TTGCTTGGCTATGAGATCCATCTTCTCTTGCCCTTGGACA
TTGGAGCTCCTGATTCTCAGGCTTTTGGACTCCAGGACTG
GTACCAGTGACCCCACCCCCACCATCATCTCTCTGGTTCT
CAGGCCTTCAAACTCATTGAACTCATCTGAGAGGTACCCC
ACTGAGTTATTAGGCCTTTGGTTCTCAGGTCTTCAAACTC
ATTGAATTGCACCACTGGCTTTCCTTGTTTTCTAGCTTTC
AGATGGCAGATCATGGGACTCAGTTTCCATAATCATGTGA
GCCAGTTCCCATAATCTCTTGCTCTCTCTCTATGTACACA
CACACACACACACACACACACCACACTTATTCTATAGACT
CTGTTCCTCTGGAGAACCCTGACTGTATGTCTGTATATGT
GTATATATGTGTGTATGATATAGGGACTTAATTTTTTAAA
TTTTCATTAAGAAAATAATCAAATAATCACTTATTTCAGG
ACCAAATTTGGGAGGAATACATATATCAGATATATATATC
CCTTAACCAAAATCTACATGACTGCTTCCAACTTGAGTTT
TCCTTTTGGTCTCTTTGTGCCCTTGCTCCCCAGGCATGGG
AAAGAGCAGATTCAGACTAGCATAGGAAGACCTCACTCCT
AAGGAGCCTTGCTCAATAGCTTCTAGGGTTGGGCTGTTTT
TGTTTTAGTTTTTAAATGGAGTTTCACACTTGTTACCCAG
GCTGGAGACCTATGCGTGATCTTGGCTCACTGCAACCTCC
ACCACCTGGGTTCAAGCGATTCTCCTGCCTCAGCCTCCCG
AGTAGCTGGGATTATGGGTATGCGCCACCATGCCCAGCTA
ATGTATTTTTAGTGGAGATGGAGTTTCTCCATGTTGGTCA
GGCTGGTCTCGAACTCCCGACTTCAGGTGATCTGCCTGCC
TTGGCCTCCCAAAGTGCTGGGATTACAGGCGTGAGCCACC
ATGCCTGGCTGGGGCTGTTTTTTTGGGAAACAGGAAAGGC
CATGAAAAACATATCCCACTACTTGCTACAAAATTCACTT
CATTGGGCTTCTATGAAAGATATACAACTTTGGACCTATG
TACACACGAGGTGTTAAAGGAAAATCAGTTAAGACATAAA
ATTACGTGCTATTTTATCCTTGGAACAGCCCTGTTTATGA
GTTCTTGGAATAAGGTGAGATTGGTGCTACTGTTGATGAA
CAAGGAAGTCAGTCAGTTATGGCACAGCATCAGTGCAGTC
CAACCTTCCAGTAAGAAATGTAAGCAGGACCAAATAACAG
CTCTAGGCTCTGCAGATATAGCCTGGTGTTTGCTCAATCC
AGCATCAGATGCATCTGAAGTCTAAGACCATTTCTAAACC
AATCTGAAGACTAGGACCATTTTTAAACCAATCTATCCTT
TCCCTACTATTTTTAATGCCACTTTTGTTACATAGCAAGT
TATGGCACATTCATGAGCCTCTTTCTAGGGTACTTTGTTC
TTTTGATCCAGATCTGTGCCAATAATATTCCGTTTTAAAT
ATAACAATTTTATAAGCAATATTAATCTTAAATCACATAA
ATTCCCCTTGTTATTCTTTCCCTTCAAATTTTTTTTATCT
TTCTTGACTCTTAATTCTTTAATATAAATTTTAGGCTCAT
TCTGTCGAGTTCTGTCCATAACTCTGTAGGATTTTTATTA
TAATTATATTGAGTTTAAAGATTAATCTGAAAATAATGTC
CATCTTTATGACATTGAGCATTTCCATTCACACATTAACA
TACAATTGGCCCTCTGTATCTGCAGGGTCTGTGAATTCAA
CCAACCACGATTCAAAATATTTGGAAAAAAACAATAAATA
GAAAATGTAGTATAACAACTATTTACATAGCATTTATATT
GTATTAGGTATTATAAGTAATCTAGCTATGATTTAAAGTA
AATGGGAGAATACGTGCAGGTTATGTGCAAATTCTGCACC
ATTTTATATAAAATACTTGAACATCTGCAGATTTGGATAT
CAATGGAGGGTTCAGGAACTAATTCCCCATGGATACCAAT
GGATGACTATGGTTTATTATCCTGTTTACTCTATGTTTTC
ATTTATCTACTTCAATAAATTATTTTAGTTTACTTTTTAC
AATGACACCTTTTGTTAACATTTATTTCTATGTTTCTTGT
TGCTTTGATGTAACGTAATATATATTATAAGCATATTATT
TTTCCTAAACATTATTTTTAGTTGCTAATGTATAGGGCTG
CTTTGATTGTTTAATGTAATAATCTTGTATCCAACAATTT
CAATGATTAGTTCTTATAATTTTCATGTAGATGTTGAATT
GCCTAAACAAATAATCTTAGCATGTAAAAATAATATTTGT
GTTCTTTCTTTTCCATTTCTTACATTGCATTTTATTTTTC
TTATGTCATTGCACCAGCTAAGATCTCAAATTAAATGCTA
AATAGAAAAATCATTAAAAAAATTCATTTGGCCTGGCATG
GGGGCTCACACCTGTAATCCCAGAACTTTGGGAGGCTGAG
GCAGGTGGATCACCTGAGGTCAGTAGTTCAAGACCTGCCT
GGCCAACATGGTGAAACCTTGTCTTTACTAAAAACACAAA
ATTAGCTGGGTGTGGTGGTGGGTGCCTATAATCCCAGCTA
CTTGGGAGGCCAGGCAGGAGAATTGCTCAAACCCAGTAGG
CGGAGGTTGCAGTTAGTTGATACTGGGCCACTGCATTCCA
GCCTGGGCAAAAGAGTGAGATTTCATCTCATTAAAAAAAA
AAAAAAAGTTTTTTTTCTGACTTTAATGAGAATATGTGTA
ATACACATGCATTGTAAGTTTATAGTTACCTTTAACTCAA
ATTAAGTTGATAAGATTATAATATACAGGCATTTGATTGT
ATAAATGTTTTTGAAATCTATTCAGATGATTCTTTTGTTA
CTTAATGTGTTAATGTGATAAACTGCATTGATTAATTATT
CAATTGTTAAATAAGATGTCTTTCCAAAATAAATCTAATC
ATTAATTATACATTATTGTTCCTTATTTTCTAATTTCTGA
ATTTAGGGTGCTAAAAATTTAAATATTTGAATCTAGTCTT
AGAATGACTAAAATTGTATTTTTGGATTGATCTTGACTTT
TTATCATCAGATATACTTTCCTCATAAAATATGTTGGAAT
ACTTTCTTAATTTTTCTATATTCTAAAACAATTTTTAGAT
GATACATTTTCTCTGATGTTTTTATATAGCTGCCTATAAA
ACTAGTTTGTTTTGTCATTGGTTTGTTTGCTTTATTTTTT
AAGGAATTGATTTTATAATACTGATTATTTTATCTGATGT
TTATAATTTTTAGAATTTTTAAAGATTTTTAATATGTTTT
TAAAACAAAGTTACCTTTTCTCCTAATATTTCAAATTTCA
TGTTATAAAATTGTTCATAGTATTTTTAAAAAAAACAATG
TTACCTCTGGTTAAGTGTCGTTTTCTAGTTTCTCATATTA
CTTTTTGGTGCCTTCTCTCTGTCTACACTGATTAGTATTG
TCAAAATTTTGTTTATTTTATAAATCTTTGCAACCAAACA
CATCATAGTTTTATTTATTTTTGTTTGCATCTATTTTCTT
AATATCTGATCTTGGCATTTTTATTTCCTTCATTTTGCTT
CCTTTTTTCTTTCTGTTCTTTTTCTAACTTCTTGACTTGG
AAATTTTATTTATTATGTTTTCAGTTTTTTTACTCTGAAT
TTTATATACAAGGTTCTAAAATTTTCCTCAAGCACCATTT
AACTCTATCACATGTTTTGACATATTTTAGTCTTATTTTT
TACCCCTAAATATTTTTAATTTATAATTTGATTTCTTGTT
TGTTTCATGATTTTTTATTGTTGTTGGTAAAATAATTAGG
TGTTAGCCAGGCACAGTGGCTCACGTCTGTAATCCCAGCA
CTTTGGGAGGGTGAAGTGAGCAGATCACTTGAGCCCAGGA
GCTCGAGACAAGTCTGGGCAACATGGCGAAAGCCCCGTCT
CTACTATAAAAATGCAAAAATTAGCTGGGTGTGGTGGCTC
ACACCTTTAGTACCAGCTATTCAGGAGGCAGAGGTAGGTG
GATGGCTTGAGCTTGGGAGGTGGAGATTGCAGTGAGCCAA
GATGGCATCACTACACACCAGCCTGGGCAATAGAGCCAGA
CCTTGTCTCTAATAATAATAACAATAATAATAATAATAAT
AATAATGTGTTCATTTATATTTGGTTTTTATGTCTTCTTT
TTTTTTTTTTTTTTTTTGCGCTATACTCAGACAACAGGTT
GGTATATAAGCTCTTTGGAGTTTGTTGAAATTGAAATTGT
ACCAATCCACTATTTACAGAAACCTCTTTAAGATGCAGAG
ACACATTTTGCCTCATGCAAATTATTGTATAAAGCATGTT
TTGCTGATATGCTGTCTTTGGACAATCAGAACCAAATCTT
TAGCTTTCTTTTTTACTAAAGATTCCAAGTATTCTAAATT
TGATAGGGGAAGAAAACATTTTTTTCAGCCCCCAAAAATG
GAAATATCTGTAATCAAAAAACTTCATGCCAAACTCTAGT
TTGATTTAAAATATGTATTTTAAAAAACACCCTGGACCCA
CACAAAAAATCATACAATAAGCTCACCTTTCTCGGATATT
CTTTTGAACATAACATTCTGCTCCATGCTAGTGCTAGTTA
TGTTCTCATGACAGGTAGTTGTAGACAAAGAGGCTAAGAT
AATTCTGCCCAATACACCTTATTTCATTAACTTTAAAATA
CACATTTTTCATAATATTTTGACATATTTGCATAGAAATG
TTTCTATTATACAATAGTGCATTGTAGGTTAATTGGCAGG
CCCCCTTTCCCCCAATCTTTGTCATAGTATGTAAAATAAT
GGTCGATCATACAAATCTGTGGTCTTAAATTAGATGAAAT
ATATGGTGTTCAAGGCACCTGGGATTCCAAAGTGTCAGAC
TGTCTCCTTCATCTTTCAAATCTCTGAATTAAATCCGTGA
TCTTGGTATATCACTTAACCAAGTTGAGTCTCACTTTCTT
CGCTTTACAGGACTGTTGTGGAGGGAAGTAAGCGAATGTG
TCCAAAACACTTAGAAGTTTACCTGGAATCCAGTGTGTGC
TACACCAGTGTCCTAGTTAGGCATGGCCTTGAACAGCCCT
GAGAAAGAACGTCTGAGAAGCGTCAATGTTGGATGCCCTA
TGATGCAATTAAGAGGAGGGAGGAAACCACAGCTCTATTT
TAACTTGCCGGCACCATGTAAAAGGTTATTTCTTATGGTT
TTTCTTTAGGACCAATTCAAGTGCATATTGGTAGATAATA
GGGGTATAATCTGATTTAAATTCATCCATTTCCTTGTCCC
CCACATGAGTTTGCCATATTTATTCTCACGAGTCTTTCTT
TTCATCAGGAGCTCTAATCCCCTTGCCCCTGCCATTCCCC
ACCCAGGTCCAGGTTTACTGTCCATGAAGTGAGGCAATTC
CCCCAACATCTTGATGACAGCCGTTGCAGAAGTCTGAACA
ATGGTAATTCTCGCCAACATTTACAGCTAATGTCTCTTCC
ACTGTTATCAGACTTACGGTGCAGTCGAGCACTCGCTGCT
GACAAGGCTAAAATGACAAAGTGATTCTAGTCATTTATTC
CTCAGTGGAGGAATGGGACTAATATTCAAGAGAAAAGAAT
CAAACTCCTTAGCTCTATAACTTTGCTTAAAAACAAAATC
TGAACTTTCATGCCTCATTTTCAACTTGCAAGGAAAGCCC
GTCCTTATCAGGCTATTGTGTACCGCTTTGATGCCCCAGT
AGTGCAGGCTCCTTCTCACTAAACACTTGTCATTTCCACA
AGCATCTTCCCTTAGCCTTTGGTTCTTCCATGCCTTTCTG
CTCACTATTTGAGGAATATCATTTTCTCTGTTCTATTTTA
TTTACCTTCTCATTGTTTTTCAAAGTTCAATGAAAATAGC
ATCTTTCCCATCATTTTTCTATTTATCAAAACACTTATCA
AACACTTAACCTTGGCAAGTGTTTTGCCAAGTCCTGGGGA
GATAAGGATAAATAAGACATAATTCTTGTCCTCAAGGATT
CTCACAGTCCACTGGAAGAGAGGAACTAGTAAACTGACAT
ATTTTGACACAGCAGATAAAGGCTTTACAGCACTATTAAC
AACAACAACAAAATGACCTCTGAAAATACAAAGGAATGAA
GCCACAGGTAAGGTTCGATGATGTTAACACTGGAGCGCTA
TGGAGAGATGAATAGACTTGTATTGAGATGTCTTCCTGTG
CAGAGCAGAATATGCTAGGTGTGGGGCCATGAAAGGAGAC
CTCAGTGTCTGTCTGAAAGGCCCATGTGGTAGGAGGCAAG
GAGTGACAGAAAGACACAATGGGAAAGAGACATGAAGGCC
AGAATGGGGCTGACTTTGTCTATTAAGCTAAAGAATTGGA
ATATTATGGGGCTAGCAGTGAGAAGGCACAAAGATTTAGA
AACAAGAAAGAAATGTGATCCGTTTTTATTTTTCACAAAA
ATTCGTTTTAGTTTGCCAAATGTTGTCACAGATTCTCACA
GATCTCCTTTTCAGCTTATCAGAAATAAAGATACCAGATT
TGCCATATCAGCTTCTCCTGGGGGTCAGCATAGGCCACAG
GAATTCTTTTTGTTTGCTTTTGTTTGTTTGTTTGTTATTT
GTTTTGGAGACGGAGTCTCATTCTGTCACCCAGGCTGGGG
TGCAGTGGCATAATCTCGACTAACTGCAACCTCCTCCTCC
TGGATTCAATTGACTCTCATGCCTCAGCTTCCCAAGTAAC
TGTGATTACAGGTGTGTGCCACCACACCCAGCTAATTTTT
GTATATTTAGTAGAGATGAGGTTTTGCTATGTTGGCCAGG
CTGGTCTCAAACTCCTGGCCTCACGTGATCTGCCTGCCTA
GGGCTCCCAAAGTGCTAGAATTACAGGTGTGATCCACCGC
ATCAGGAATTTTTATTTTTAAGAGCTCCCTAAGACATGTA
TGGTGATTAAGTTTATGTGTCAGTGGGAATAAGGGATACC
TAGATAGCTGATTAAGTATTATTTCTAGATATGTCTATAA
GGAAGTTTCCAGAAAAAATTGGCATTTGATTCAGTGGACT
GAGTAAAAAGATCCACCCTCACCAATGTGGGTGGGCAACA
TCAAATTGGCAGAAGGTCCAGATAGAACAAAAAAGAGCAA
AGAGGGATTTACTCTCTCTCCTGAAGCTGGGACACCTTTC
TTCTCCTACCCTTGGACATCAGAACTCCAGAACTCTCTGG
GTTTCAGGCTCTGGGACTGGGACCAGCAGTCCTTCAGGTT
CTCAGGTCTTCAGCCTCATACTAAGTTTCATCACTGACTT
GGACCAAGCCATGCTAATAAGACAGCATGGTGGAAAGGGC
TCCCTGGCAAAACTCCAACCAGTCTGCTCTCTGGGAGGAA
TATGCACTGGGGTGGAGCCACAGGAGCTCATGCTGTCTGC
AGCAGGGAGGAGCCTGGCACCTCCTCTTCCTGGGTGGAAC
CTGGGATTCAAACTGCAAGGCAGGAAGCACACTAGCAGGG
ACTCTGGCCTTGTGGAGAGTCCCTGTTCTTCCTTTCTTTC
CTTTCTGCCCAATAAATCCCATTTTATTCACCCTTCAAAT
TGTCTGTGAGCCTGAATTTTCATGGCCATGTGATAAGGAC
ACCCGTCTTTAGCTGAACTAAGGAAAAAGTCCTGCAACAC
TGGCATCTCAGCTTGCAGATGGCGTGTTGAGGGACTTCTC
AGCCTCTATATTCATGTGAGCTAATTCCCTTAACAAATCC
CTCTCAAATATCTACATACATACTCTTGGTTCTGTTTCTC
TGGAGAACCATGACTAATACAAGATGTATTATAAAAAGTT
GACTTGAGAATCCCTAGGTAAAGGATGGCCTACAAGAGGA
ACATCAGTCAGCAGAAACCAGTCAGCAAATGATCAGGGTA
AGAGTGGGAAGAGATGGCAGTCTCCTCAGGAAAGAGAGCA
GAGCTCAGATGCAGAGGCCTGCTGAAGGTGCCCCAAGATG
AGTCAGAGAAACCTCTTTTATAATCTCCTGGACATAGGTC
TTTTCTTTTTATTTTATGTCAATTATTTTACCCAAAAAGA
ATTATGGAAAATATTTATTGGCTAGATCATCTGCTAGGCA
CTGGAAATATAACAGTGAACAAAACAGGCAAGGACATAAA
AACAAATATCTAAGTGGACACCAGAGCTAGTTACTTTTAG
ATAATACTAACATTTTTGAAGATATTAAAACAGGGCAATG
TGATTGAGCCTGATGGAAAAAGCTTCTCTGAGGAGAGGAA
ACTTGAGATGAGATCTAAGTGGAAACTGGGAATAATGCAT
GAGAGTATTTGAGGAAGGAGAGAGGGGAAGGGGAGCAAGA
GCAGCATGAGCAAGGTGAGGTGGAGTAGTAAATGAGGTCG
GGAAGGGAACAAATCCTAGATTTCATAGGGCTTTAAACAG
TGGAATGTGAAGAAAGTATGGGAAGTCCAAGTTTTATTCT
AAATGCTATTAAACTATAATTTTCAAAAGTTAAAATTATG
ACTCTATCACAAATATGAAACGAATGCACATCACTAGTGT
AATTTAGTTCATTCATTAATAAGGAAACCAGTAAAATGTT
AAACTGGTTCAATCAGAATGTGATATATATATACACATAA
ATATATCTGAAGAACACACACAAACACACACACACACGAT
CAGGAATTGTGAAATAAATTTACCAGTAGAAGCAAAACTA
TTAATAACTACAAGACAATACAACTCAAGACTTAGAATAA
CATTTTCCATAGGGTAGAAGTCAATTGTATTCTGCCAGGA
AAAAATATTTGCATTTCTATAAGCAAGAATCATTTGTATT
ATTATATATTGTTTTTTACAATTTATGACTTGTAAAATAA
GCCTAAATCCTATAAATGAGATAATCCTAGAGGGTCACCC
AGAGAACATCTAATATTCTCATTAAAAACACACTGATATG
GTTTGGCTGGGTCCCTGCCCAAATCTCACTTTGAATTGTA
ATAATCCCCATGTGTCAAGGGCGGGGCCAGGTGGAGATAA
TTGAATCATGGGAGCCGTTTCCACCATGTGGTTTTTGTGA
TAATGAATAAGTTTCATGAGATCTGATGGTTTTATAAATG
GGAGTTCCCCTGCACAAACTGTCTTGCCTGATGCCACATA
AGATGTGACTTTCTCCTCTTTTGCCTTCCACCATGATTGT
GAAGTCTCCCTGGCCACATGGAACTGTGAGTCCATTAAAT
CTCTTTTACTTTGTAAATTACCCAGTCTCAAGTCTGTCTT
CATTAGCAGCGTGACAATTGACTAATACAACACCCAGTAA
TCTCTTTTGCTATTTCAAATCATTTACATTTTTTTTTTTC
CCACAGAGCAATGGAAAAACTTTTGGAGACTTTTAATCAG
GAGAGTAATATGATCTGATTTACATTTTGAAAACATCACC
TTGACTGTACAGTTGATCTTTGCATGGCATAGGTTTGAAC
TGTGCAGGTTCACTTATATGTGGATTTTTTTCAATAAATG
TATTGGAAAATGTTTTGGAGATTTTTGACAATTAGAGAAA
ACTTGCAGATGAACTGCATGGCCTATAAATATCAAAAAAA
TAAAAAAAAGGTGTGTTAGAAATGCACTAAATATATGCAG
ATACTAGTCTGTTATCATTTATCATATTAAAATATATGCA
AATCTATTATAAAAAATTAAAAAATCAAAACTCGCACACA
CAAGCACAGATCATACATGGTGCCATTTTCAGTACAATGA
AATGTTAAAAAAGTAAACACACATATTAACTCATAACTGC
ATAAAATAACTGTAGCACATACTATACTACTTTCATAATA
TAATATATGCTTCCTCTCCCACCTCCTCTACCTCTTTCAC
CTTTGTCACGCCTGAGATAGCAAGACCAAATCTCTCCTTT
CTCCTGTTCCTCAGCCTACTCAAGTGAAGATGATGAGGAT
GAAGACCTTTATGATGATCCACTTCCATTTAATGAATAGT
AAATATGTTTTCTCTTCTTCATGATTTTATTAATAATATT
TTCTTTTCTCTAGCTTTATTACAGTATACATACAATTATA
TTATATATTATAATGTATACATTATAATATACATATAATA
TTATGTAATACAGTACATAATACACATATCATACAAATAT
AATAGGTATCAGTGTCCCTAATCCCCTCGTTGTTCAAGGG
TCAACTATATTCTTCTTTCAGTCCATTATCATTGACTAAT
AATAAAATACTGTGTCTTTTTCACTATTATGTTCCCAGTG
CCTAGAACAGTTCCTGGCAAAATGATTAATAGCCAGAAAA
TGTTTGTTAAATGAATGAGAAAACAAATGGATTTTGATAT
GGTTTGGCTCCTTTCTCCACATAAATCTCATCTCCAATTG
TAATTCCCATAATCCCCATGTGTGGAGGGTGGGACCAGAT
GGAGGCAATTGAATCATGGGGCTGTTCCCCCCTGCTGTTC
TTGTGAGCTCTCATGAGAGCTGATGGTTTTGTAATGGGAT
CTTCCCCCTTCGCTCAGCACTTCTCCTTCCTTTCATCTTG
TGAAGAAGCTGCCTTACTTCCTCTTCACATTTTGTCATGA
TTGTAAGTTTCCTGAGGCCTCCCAAGCCATGTTGAACTGA
GTCAATTAAACCTTTTTCTTTTATAAATTACCCAGTCTCA
GGCAGTTCTTTATAGGAGTGTGAAAATGGACTAATACAGA
CTTTGTGACTGAAATAATGTGGAAAGTTGAGTGGATGCTG
AAGCTATTTACAGAGTAAGAGAATGAGTTGGAGTAGAATT
TGAAGGGAAAATAGCACTGCCTTTCTTTAATGCTTTTTGA
TACCTCTGTGTGAGAGAGATCGGCTAGATTTTCATCAAAC
CTGCTTCCTCACTGGAACGCAGCTGGAATCCATCTCCCAG
ACTGCCTCATGGTCAGACGTGGCCATGTAACTGAGTTCTG
GCCAATGGAGTATGAGTAGTAGGGACTCCAGGACTGACTC
ATTCAGTCTTCTACCACACAATCCTCTTCCTCGTTCTTCT
TCTACTGGATGGATATTGACAACCAGAGTCATTTTGGAAA
CCACATGTTCAAGCTGGCAAAACCTCCATCAGCCTAGAAA
AGTCAGAGGTTCATTAGTATTTTAAAAATAAATAGTATTT
TAATTTAGCATTTACTTAATTTTGTTCCCCAGTTCACTTT
TTACATTTCCATGTTTTTCTCACAATTGTAAGCCTGCAGT
CAAAGTTTCTCAAAGGGGTTCTATTAGCATTATCTAGGCA
ATTCTTTATTGTGTGAGGCTGTGCTGCACATGACAAGACA
CTTAGCTCCTGGGTTTCATCCACTAAATGCCACCCATGCA
ATGTGACAAAGAGCCTCCCTTAGTTAACAACGACTTTCAA
AAGATAATGTCCAGGACGTAATTTATTCATCCTTTTATTT
TCCATAGCAGTTCCCACAGTGTCTTTGAGAGAATGAACAT
GGAGTTGGAAAACGAACTTAAAGTTGGAAAGAATGGGCGC
CAACTCCTAGCTCTTTCATTTATTAACTGTATGACTTTTG
GAAAGATTTTTATCTCTCCCTTAGTTTCTGTGTCTTCATC
TGTAAATTGAAGTCAATCGAATCTACTCCACAGGGATATT
TTAAGAATTAAATAAATAATGTAAGTAAAACATTTTTTTT
GCACATACTAGGTATTTAATACATTTTTGTTTCTATATCT
CCTTTACTCTCATTTAAATTAAATAAAACTCCAGAAATAT
TTTTTACATTATTTCTTCTAGTAAAGTTTGTGACTGAAAT
CTTTTTAAAGACAATGTGTGTGTGCGTGAGATTGTGGATG
CGTGCATGTATATTGGCGTGAGATTCAGAAAGGTAAGTAT
GCAGCCAGGCACCAGGGCTCACACCTGTAATCCCAGCACT
TTTGGAAGCTGAAGCAGGAGCATCACTTGACTTCAAGAAT
TCGAGACCAGTATGGGCAACATAGTGAGACCCTGTCTCTA
CAAAAAAATTTAAAAATAATTAGCTGGATGTGGTGGTGCA
TGCTTGTAGTCCCTGTTACTCAGGAGGCTGAAGCAGGAAG
ATCGCATGAGCCCAGGAGGTTGAGGCTGCAGAGAGTTGTG
ATCGTACCACTGCACTCCAGCCTGTGTAACAGAGCAAGAC
TGTCTCAAAAAAGAAAAAGAAATAAAAGGTAAGTGTGAAA
AGATAAACAAAATATTTAACACAATATCTCTTTTTTTGTT
ATATTATTTAATTTGCTTCAATAACCAACATAGCATAAAT
GACTTGTAGTTTGAGAAGACAAATTCAAGCGAGAGTCTAA
AAGCACTTTTAAACCAATTGAATTGGATTGGAAATCATAG
TGCTTCTCACTTGGTACGACAGCAAAGAATGGGTTGTTTC
TGACTGACAGATTTTTAGTTTGTATTTTTGGTTTATTTTA
TTTTTAGAGTAGAAGTTAAAGGAGAAGAAAATGAGATATT
TCCAAGCCTTCCTGAAAGAAAATGAGAAATACGTCATTGG
CTCTGAAAGCACGAATGTGATGAAGCTGAGACCAGGACTT
GAAAGGAAGGCTGGTTGACAGGATGTGAAGCTGATGCAGG
GCCATTTGTTGGGGTGACACTGCAGAGCACCGGCTGGGTC
TGTAGACAGAGGCAAGTAATGATGGTTTTGCAACTCTCCT
CTCCTATCTTGTGCCTTCCTATGTGCCTGAAATCAAGAGT
GCTCTACTTGTGTTTGGGGCCTTCTCTGAATAACACAAGG
CAGTGGCAGGAATGGGGGCGGCAGAACAAGAAGGAAGCAT
CTTGTGACCCAGGAAGACAGTGGCCTTGGGATATTTGTCT
ACAATTTAGAAAATCAGGATCTATATACCTTGCTTGACTC
ATAGTCGGTATTCAATAAACGTTTGTACTTTCTTAGAAAA
AAAAGCAATGAATAAATGCATCTACTCAATATCACCCTTC
TGACAGGAAATAATGTCTACGTGTGCATATAGGTTTTGTG
AGATGGGATGGGTGACACAAGACCAGAATAAAATATGGCA
TGCACTGATACAAGCTTAATTCATATTGTAAATCAGTTCC
TGTTTTTTTCAAAAATGGATAGAAACTAGAGAGTTAGGAA
ATGACTGCTAATGTGAGCTGCTACTAAATGCATTAAAGAA
TTAAGCAATCTTCTTAGAACTTTCCTGAGATATGAGTATG
AGGTATCCTGGGTGTAATGAGCCACATTGCTTTGAGGTTT
CCATGGTCCTTTGTAAATAATTACACAAACAAAATCTTAG
CCATTCGATTACTGATAATTAATAAATACTTATCAAATTT
CATTACATGCATGCTAATGCCTTTGGAGTTGCTAGGCATT
TCTTAAGTAGGGAGGCAATGATGCATGTAAGCAAGATGGG
CAGGAGAGAGAATTCATTGCTCCCTTTACACATACTTCAG
GCGCTTCTCGAATAGAAGTGACAGGATTTGGAATGGTGAC
ATGAATGTTGGTTGTCCATCAATCAAATACCCAGAGCATA
TATTGTTTCTGACAGCATTCTCCCAGAAGATGGAAACTAA
CTTTTCTGCATTCCATGTTATAGCATTTCATGGATCCCTT
TCCACATAGTGTTCACATGGGAAAAACACACATTACAATG
CTGTCAAGTGATCAATGTGCACCACAAAATCATAATTCCA
AGAGGGGTTAGGCATTTGTGACTGGAACTTTCTAGTTTAG
AAAAAAAAAATACATTTGTTAACATGAAACATTTTGGTGA
AACCAGAACCTGGCCACTTCTTATGGGTGATAAGTTCATA
TTTTTTATTTCATGGTCAGATTTCCTATTCCTGGGACCTA
ATTATCCCGTGCACAGCGCTTCTGGCAGAGGCACAGAAAG
ACAAACAGTCTCATTTAATCTATTTTATTTCTTTTCTCCA
CTCCCTCAAGGTACAGAGGCAAATTCCAGTTTAGTAATCA
AGGCCTGAATCATCGAATAAATAACTCAATTTCTCATCCT
TGTTCACTGAGCCAGTTTTATCAACAAACACAACGTTTTT
TTCTATGTCAAGTGTGTGAATGGGTTTACCGGGACATTGC
ATTCAGAAATTGCACAGAGATGCTGAAAATCATTCAGGGT
GGAAGGAACAGGGAGAATGGTTACACAACCAATGTCCAAA
GTCTAAAATATATCTCTGGAGATTAATTTTCAATGCAGAT
ACAGCAGATTGTTCTCAAATTAAAGAACTAGGATCTATTA
ATTAACAGGCAACTTTCAAGTTCTATGCTAGTGCATAAGG
CACAGGGATAGAAATCATTTTGTTTCAGATAATTTGTTGA
ATAGATGTGGTTGGGATATTCATTTCTTTCATTAAACTAA
ATATTTTTGAGTGCTTAGAATGTTCCAAGCCCTCTACCCA
TAATAAGGATATAAAGATGAATAAGTCCAAATCTGGAAGG
CTGAGGTGGGTGGATCACAAGGTCAGGAGTTTGAGACCAG
TCTGGCCAACATAGTGAAACTCCGTCTCTACTAAATACAC
AAAAATCAGCTGGGCATGGTGGTGCACACCTGTAGTCCCA
GCTACTCAGGAGGCTGACGCAGAAGAATCACTTGAACCTG
GGAGGTGGAGGTTATGGTGAGCTGAGATCCCACCACTGTA
CTCCAGCATGGGCAACAGAACGAGACTCCATCTCAAAAAA
AAAAAAAAAAAATTACATAGTCCAGGATGTAATGATGAAG
ATAGGCTCGAGGCATTATGCAATCATCAAGAAGAGGTACC
AGCCCATCTGAGAGGGTCCCTGAAGAACATCCCACAGAAG
CCAGTGCCCTGAAGGAGGCTTATGAAAAGTAGCCAGATAA
AAAGCTGGGGATAGGAGCCAGGGCTGAGAGAGGGAGTAAG
GAAGAAGGCAGTGAGAACTATTACTTCTCCTTCCTGCACT
TACTCAAGGGAGACCTGTCTACTGACTCAAGTTGCCAGAG
ACAAGACAGTCAGATTGCCTGGCTTTTCAAGCAACACTGT
AAATTCGTACTGAACCCATTTCTTTCGGTAACATAGAGCA
GGGAGAGGACCTCATCGCCATAGTCTTCGGGCTTTCATGT
GAGAAGGGACTTCAACTTAGTTCCTCAGAGATTCCCCTTC
ACAATGTATCCTCCCAACCCAGTCTGCTTTTAAAAAATCC
TTTTTAATATTTAGGTATTTTCTATCATCATCCTGCACAA
TGCACGTATATCCTTATTTCTTGATTCATCCACTGTAGAT
TGTATATATTACCATTTGCTCTTGAGAAACATGTATTTTT
ATATAAAAGTTTAAAAATTCTTCATAGTGGCAAATAAGAA
GAGTTAAAAAATGATCAATGCAATCATATAAAGTATAAAG
AATACACAGAAAGGCTCTCTCTCCAGGCACCTTTGTTCTT
CTAGTGGTAGAAAATGCGAAAGGAAAAATAAATTTAAAAG
GGGGTAAGCGCATTCTTTTTATGTGGTTACTCTCTATGGA
TTTCCAGCCACCTTCTTTATTTATTCATTTACAGGTTTTA
AAAAGTTATTTCACCACCAGAATTCCCGTAGAATTTTCTC
TTACTGTAGACATTCAAATTTGCTGCAGACATGCAGCCTA
GACAAATTGACTCTGACTCTTTTATGCAAGCATAATAGAC
GTCTTTGAAATTCTACTAATGAGAGAACTGAGAATCTGGG
TACTGGTCACTCTGGATTCATCGCTAAATTCTGCCTGTTT
TCCAAATGTCTATCTCTTGCCCTGCACACTTTCATAATCA
TTGTTTGTATGCTACAAATCTGCTTATCCATTTCCTCTTC
TAGGTTAAATCACAGCTTCTCTGAGAAATGACAGCAGGAC
TGTCCTTTGGCCTTCACACTCCCCATACTATAAGTACTGA
GTGCTCATCTCATGTAGGTGGTCTGTCTTCTGATGACTGC
TGAAGTCAGGTCACTGGCAATGCCAGTTCTCAGGTAGGAC
AGGTACAAAACCATACGTTGGTCTCGAAGCCATATCCACT
AAAGCTCCCTATTTATACAATCATAGCCTGAGGTGAGCAC
TAAGAGAAATCACCAGCCTACTCATTTACCCTTCCTGCTG
ACCTGGGGTAGTGAGGGGAATAGAGAAATGGGATAGAGAG
ACATGCAAGAAGTATACTCTAGAGTTTTCTGCCATAGTAT
TCTGTATTTTCATAGATTCTATATTTGCCTATTTGACATT
CATTAATTATAGGACCAAACTAATGGCCAAACATATTTAT
ATCTTCCTTGTGACTCAGTTTTCATAAGTGCATGAAAATC
GTATTCTAAACCCTCCAACTAATCCTGGGTCTATACCCAC
AACCACCTTCTTTAACTTTTACACACCAAGACAATATTTC
CCCTGCCCTAAATCAACCAGGTAGGGCCTAGCGCTAAACA
ACTAGGGACAGTCCCTATGCCCCAAAGCCTGCTGAAATTA
TTCAAACTAACGTGTCTTTAGCTGTTTTCTCTGCTCTGCC
TTGCTCTTCCCATGGAAACCTCACTAAAGGCTGTAACCTT
ACTCCCACTTCTCCTCCCAGTCAAACCTGGTGCTTCCCCA
CGTAGCCCTGCACAGCACACCATGCCTCCTTCTCTCAGGA
ACCGTAAAAGCAATAAATTATTTTATCCACTTGTTATAAG
GGAGAGAACTGAGGGACAGTGAAGTGAGTGACCTGCCAAG
AGAAGTCAGACACAGTGGAAGTACTTTATGCGTATTAGTG
CCTTTGGTCTTCCCAAAACATTTGGAGTAGCATTATTCCC
TTTTTACAGGAACAAGGAGCACAAGGAGTGAGGAGGAGAT
TACATCAATTTCCCCAAACCATCCAGCCCACAAGTTACGG
AGCTGATATTTGAAAGTACAGTTTCTGAGCTATAATTATT
TCAGTGGCATTTAACTCCCCATGTTGTCACTCAGTCACAT
TTATAAATTAAGACCCAGGCACAAACAAATTAAGTCCTAT
GAATGAGTCAAGTAGCTCATTCACTTAAGTCTAAAATGAA
GAATAAAACCCCAGGTTCCAGAAGAGTACCAGCTGTGTCC
CGCTTTGCTTCCTCCCCAGCGACCTGGAAGGCATGTACTT
ACAGCAAAAGTCACTAATAAGCTAATGATGTCTATGTCGC
ATTTTATATAGCTTTAGTCTATTGCCCAATATTCTAGTCC
TTTCAATCCAAATCTATCAATTTCACACACAAAAAAGGGC
TGAGGTTAAGACAGTAAGAAGACAGAAATTGTGCTCTTAA
ATTGGTGCTTGAGGTCTGAGCTCAAAAAGTTATTTCCTGC
ATAATCGATCACCCCATCCTGGTCAACTTGTCAGGCAGTA
GCACTAATAGAATGAAGGGAATGTTCCTGGGGCAGCAGTG
GGAGCAGAGGCCCATGAACTAGAGGACGGTTTAGCATTCA
CTCAAGATTCTCATGGTATTTTTACATATAGGAAAGGCCA
GCGTACAGATTAGACTAAATTCACAGTTAACATGTTTAGT
CTTGGATTTGTGGTCTACAATATAGTCTTAAGAAGCTATT
ATCTTCACAATTTACATCCCTGGAGAATAAAAATGAATAC
CTAGAGACAGTGATTGCTAGGGATGCTGGGAGAAAGCCCC
GTAACCTGACCTCACTCCGTGTGAAGATTCTCAGAGCTAT
ATAGAGGGAGACAATTGTCATCTGCCATTGCCCAGGTGGC
GTTTTGAGGCCTGATAATATCTGCAGGGCTTTTTTTAACT
TTGACTTTAAGTTCAGTGGTACATGTGCAAGTTTGTTACA
CAGGTATACCCATGTCACAGGGTTTGTTGTAAAGATTATT
TAATCACCCAGGTATTAAGCCTAGCACCCATTAGTTATTT
TTCTTGATCCTCTCCGTCCTTCCTCTGGAAGGCCCCCGTG
TCTGTTGTTCTTCTCTATATATAGAGTTCATGTATTCTCG
CCATTTAGCTCTCACTTTAACTAATAACATGTAACTATCT
GCAGATTTTATTAAAGAGATTTTGGAAGAAAGTTCCAATT
TTAGACATAATTGGAGTTGAGGGCATGTGGAGGATGGTAG
GATGGAAAAGTGTTTGTAAACCTTGCCTTCAGAAATAACA
ACTGAGAATTTGAATGTGGTTTTTAATAGCCAACTCTGAG
GAAGCCAGACAAACAAAACAGGGTCCATGATTCTAGAGTG
CATTACTTTTCCATTATTGAATAATTCCCAGGAGTCAGGT
GTAGGTTTGAATCCTGGCTCTGTCATTTGCTACGTGACCT
TGAGCAAATTGCTATGTCCTCAAATCCTCAGTCTGTAACA
TAGGAATGATAATACCCTTTATAGCAGACAGCAATGTAAA
GCACTTCACGTTGTTTGTACTTGATAAATGCAGTTGACCA
TTGAACAACACAGGACTGGGGGTGCTGATTCCTACGCAAT
AGAAAGTACACATCCAAATGTTTACTCCCCTCAGACTTTA
CTATTAATAGCCTATTGTTGACCGCAAGCCTTACCCATAA
CATCGTCGGTTAATACGTATTTTATATGTTATATGTGTTA
TACACTGTGTTCTTATAATAAAGTAAGCTAGAGAAAAGAA
AATGTTATTAAGAAAATCTAAGTAAGAAAAAATATACTTA
CTATTCATTAAGTGGAAGTGAATCATCATAAAGGGCTTCA
TCCTCTTTGCCTTCACATTGAGTAGGCTGAGGAGGAAGAG
GAAGAGGAAGGGTTGATCCCTCTGTCTCATGAATGGCAAA
AGCGAAGAAAATCCACATGTACGTGGACCCACACAGTTTA
AACTTGTGTTTTTTAAGCACGAGTTGTAGTCCTCACTATT
ATTTGCAACTTTTAAAATGTGTTCTGTTTCTTTGTGTTCT
TTGCCTTTGAACACAGCAAGGTGTTCAAAGAATCAGTTCC
TCTCTGGGCCCCAGCTTAGAAACTGTACTTGAAAATATCA
GCTCTGGAACTTGTGGGCTGGATGGTTTGAGGAAATTGAT
GCAACCTCCTCCTCACTCCTTGTTCTCCTTGTTCCTGCAA
GAAGGGAATAATGCTACTCCAAATGTTTTGGGAAGATCAA
AGGCACTAATACGCATATAGTACTTCCACCGTGTCTGACT
TCTCTTGGCAGGTCACTCACCTCACTGTCCCTCAGTTCTC
TCCCTTGTAACAAGTAGATAATGATGTGCTTACTTCACTT
AAGTGTGCAAGGAGTTCAATTGACTTAGCATGTGTAGTAG
ACCTAGAAGAGTCCTGGGACATAGGAAGTGCTCAGCAAAT
GGTGGTTATTTATTATAGTCAGTGCTCAGCAAATAAGAGC
TAGTACTAAAAAGGAAGATGATGATGATGGAGAAGGGAAT
GGGTGAATTCTCTGGTGTCTCTTGTAAAGACAGCTGTTCT
GGAATGTGACAAAGGTTTGAAACTGAGCAGCATATGTTCT
TCCTGTGGAGTTCTTTGCTGAAAAGTCCCACAATGTGAAT
ACTGAGAGGCTGACCACAAGGAGTGCAAGTGAGGTGGTGA
GTTCAGTAATTCAATTTAGAGAAAACATCACTCTTCAAAT
ACTTCCTCCAAATCTGTTATTCCTCTAGTCCCTGCTTCAA
AGTTGCAATGAAGTCATTCTTGACTTTCTTGGCTTTCACC
CTTGTCATCCCATATTCAATCAGTCACCAGGCTATGTAAT
TCTACCTCGGAAGTGTCCCGAAATTTACTCTCTCCTCTTT
TATTTTGCTTGAATCTGCTCAGGGTCTTTAACAGCTCCCT
TCCAGCCATGCCAGCTCCTTACAAAGATCTGTCCCCTCAG
TTGATTGTACAGACCCTGCCCTGCCACCTGGCATGTCCGT
TCCATGTCATCTTGCACCCATGGCAGAATCTCTGCCATGC
TCTGTGCCCGCCTCCCCATCCGATGTCCTTGCAACAGCAA
ATTATTTTTTGTTTCCCCAGTGATATGGTTTGGATGTTTT
TCCCCTCTAAAGTTCATGTTCAGATGTAATTTCCAGTGTT
GGAGGCAGGCCCTGGTGGGAAGTCTTTGAATCATGGAGGC
AGACCCCTTATGAATGCTGAGCGTCGACCCCTTGGTGATG
AGTGAGCTGCTGCTCTGAGTTCACATGAGGTCTGGTTGTT
TAAACTTGTGTAGCACCTCCCCTGTCTCTCTCTTGCTCCC
ACTCTCACCATGTGACACTCCTATTCCCCTTCACCCTCTG
CCATATTTGGAAGCTCCCTGAGGTCCTTACCCTATGCAAA
CGTTGGTGCTTTGCTTCTTGTATACCCTGCAGAACCATGA
GCCAATCAGACCTCTTTTCTTTATACATTTCCCAGTTTCA
GATATTTCTTTATGGTATTGCAAACACACTAACACTTTGA
GGTTATCACAGGTTGGATGAAGACACTGGTTCTTCTTAGC
CTGTTCCCAAAGCCACAAGCCAGTTTTACCCACTTCTAAA
CCCAGGGTTTCCTATTAGGAATTCAGCTTCTGCCAAAGCC
GTGGGCCCAAGCCTGCATGCCTCTGTTGCTGTTTCATCTT
TTATCTTTCCAAATTACTGTAACTGTTTCCTCACTAGTTT
CCAGGGCCTCAGTTTCTCTCCATTCCAAGCCTTATCTACT
CTGCTTCCAAAGTGAATGTCCTGTTTTAACACCTCCAGCA
TCCGCTGACTTCTCATTTTCTGGTGAGTCGAGCGCTGATC
CTGCCACTGCATACAAGAGCCTTCTCAGTCTCTTCTGATC
CCCTGACACACTAACTTTCTTGCCACTTCTGGAGTATACT
CATCGCTTTAGGCCCCTCACCTTAGCACACGCTGTTTGAT
CTGTTCTGCAAATCTTTCTTCTACTTGACTTCCTTACAGG
TTAGCGGATTTCCCATTAGCTCAATTGTCTCCTCATTTTA
AAGCCTTTCCTGACTCTTCCAGAAAGAATTAGGCTTTTGT
TCTTCTATGTTCTCATAATTATCTGGGTTTTTTTGTTTTG
TTTTTGAGATGGAGTCTGGCTCTGTCGCCCAGGCTGGAAT
GCAGTGGCCGGATCTCAGCTCACTGCAAGCTCCGCTTCCC
AGGTTCACTCCATTCTCCTGCCTCAGCCTCCCGAGTAGCT
GGGACTACAGGCGCCCGCCACCTTGCCCGGCTAGTTTTTT
GTATTTTTTAGTAGAGACGGGGTTTCACCGTATTAGCCAG
GATGGTCTCGATCTCCTGACCTCGTGATCCACCCGTCTTG
GCCTCCCAAAGTGCTGGGATTACAGGCTTGAGCCACCGCG
CCTGGCCTGTTCTCATAACCATCTGTTAATTTTGCCTTTC
AATATTTATTTCATTATATAATTATTTTAATTTTTTTGCA
CTATTTCATTCAAAAATACATATTGAGTGTTTACCGAGAG
CCTGGTACTCTTCTGAGCTGAAGGGACAGAGTAAAAACAT
GACAAACTGTCCATGCCCTCAGAGAGCTCGCATTCTAGGG
GAGACAGACAGTACACATGTGACAAACAAAGAAACAAGGC
ATGTACACATTGTGATAAACACTGAGGAGAAGATAAACAA
GACTAGGTATTAGTAATTAGGGAAGGATATGTATATTTGT
AGATGCAGACTGTGAGGGTAAATTTTATGTGTCAACTTGA
CTGGATCACAAGGTGCCTGGATATTTGGTTAAACATGGCT
CTGAGTGTGTCTATAAGGGTATATATGGATGAAATTAACA
TTTAAATCAGTAGACTGTGTAAAGCCTCATCCGATCCATG
GAAGGCATAAATAGAACTAAAAGGCTGAGTAAGGGAGAAT
TCTCTCTCTGCCTGCCTGTCTTCAGCTGGGAAGTCAGTCT
TTAATGCCTTCTGACTGGGACTCTGAGTTGAATTATACCA
TCAACTCTCCTGGGTCTCCAGCTTGCCAGTTGCAGATCTT
GGAACTTCTTAGTCTCCATCACAAGATGCTAGATCTTTAT
CAATATCTTCTATTGATTGTTTCTCTGGAGAACTCTGACT
AACATACAGACTTATGTTACATACAGGAAAATCACTCTGA
GAATACGACATTCATGCTGAGCTCTGGAGAATGAGAAAAA
CAAAGCAAATAAGCCCTAATATGAATCAGAAAAAAAAAAT
TCTAGTAAAATGAAATATGAGAGCAAAAGCCTGAGACTGA
AAAGAGCCAGAGAAAAGGCAGTTAGCATGAAATCAGATTG
GAGAGGGAAGCAGAAATCAGGTCATCTGGGTCTGATTGGT
AAGGAAGGAGCTTCAATTCTTTCTCCAAAAGCACCGAAAA
AGCAGAATAACTGGCCTTCAATAAATATTTGTGTAACAAA
CGAGTTAATGGATATATAGTTATTCTCCAAATGGTGAAAG
CAATTTGAAAACTCTAAAAAGGATGGCACTATTTTTGTCC
CTATTCCTTGATAATTTTCATTTAAAGGGTCCTGGCAGAT
AGGGTAAAAGGGAAGGATGCTGATAAAAGTTGGCTATGTC
GTATCAGAACAGCAGAAGATGATGGATGTGCAGCCTCCAT
ATGAATGAGTTTCCTGACATTTTTGCTGTTTGGGGTTTTT
ATCTGTTGTTGCAGAATATGTGTGCACTAATGCAGACTAC
ATTTACCAAATATCATGAGCAATGAATCATCCGCTCAGCA
AGGAACAGTAAACTTCACCTCCTCCCAGGAAGCCGGCAGC
AGCTTTGCACAAGAGCACCCTCTTCTGTGCAGTTGCAGCC
CCAGCCTTCAGAGAGCAGGAGCGATGGCATTGTGCAGTCC
CGCTGTGATCCCCATTCTAAGGGAGGCACAGGTATGCAAA
AAAAAAAAAAAAAAAAAAGTCCTTATTAGTTTCCTTCTTT
GCCTCCACCCTGCAGAGGATCATGTAACACCAAATTCCTC
TGGAATTATCTAGGAAGGTGGAAAAGACTAGGGAGTAGAG
TTCGAGACACTTTACTGAAAGGGAAAGGAAATAGCTTTCC
ACCCAGTAAAACGCTACTTCATTACCTAACATTACAGGGA
TTTTCCAGGATGCTCAGGTAGACCAGCTCTAGAAACTAGG
GAAACAACGTGATGTTCAGCGTCCACCAGGCAGACAGATG
CACAGAAATTTAAAAAGAAGGACATTGTATAAGCTCTGCA
CATGTAGGAGATTGTGTTGTGCTTTGTGTGTAATAACTTT
GAGTCAAGGTAATTGGGGCGCTAGTATAATTCTATACTGC
TTTAAGTAGAGTTCTTTAAAGCAGAGTCCCTCGTACAATG
GAAAATTAACTACATTTGGGGACCTGGCACATGGTGTTCA
CTTAAATATTTATTAAACAAATAAAAATATTGGCTTCCCA
TGTCTTTCAGGGGAGGGAAACATTGAGCCTTGTCAGCCAT
TCATATCTTATTTTACTGGTTATTTCAAGTAACTATGACC
ACAATAACGTTGCATATAAAACAGCCACAAAATCTCAGGA
GCATATAAAAATGCATTTATGCGGCTTGCAAGTGTGCTGG
TTGGCTCTGCAGTACTGTTGGTCTCAGCTGGGTTCATTCA
TGCATCTGCAGCAGGATGGGGTCAACTGGGGGGCTGCTGA
TTTGGGGTGGCCTCAGCTCTGGTGGTACAGCTCCACTCCC
CATGACTTTCATCCTCCTCCTGGGATGAACTGTCCGTTCT
GGGCGTATTTTTTTTCCATAGTAATTGCAGAAGTTCAAGA
GTGTAAGTTGAAGCATGAAGATACTTTTCAAGGCTGCTGT
ATCATGGATGCTGGCATCCCACTGACTGAAACAATTCACA
TAGCCAAGCTCACCATGAATGGAACAGGAAATTCTGTTCT
TCCAGTGCAGTTATGTGAAGGGAGTGAATGTTTCTGAACA
TGAACTTAATCTATCACTCAGACTTTTCTTGTAAACTGAG
TAGAGGCAGGACAAGTTAGCAGGTGCAGTGAAAAGACCCC
AGGATACAGAGTCCTGGGCCTGGCTAATTGAATCAATGCC
TTGTCTCATTTAGTCCTAAAAAGGACCATAGGAGGTTGGT
AAAATTCACCTCATTTTGTAGAGGGAGAGGCTTAGTCTGG
GAACAAACACAGAAAATCACTTAAGACCACTGAATTAGGA
AGTTGCAGACTCAAACTTGAACCCAGAGCTATCCAGTCCC
AAATACTATGCTCTTCTCCACCATATCTCATGCAGGAGCC
GGAGCTTCCCCCACCAAGTTGCCCTGACTGGTCTCAATTT
TGCTCTTTAGATCAACATAGAAGACATCTAGCCTCTTTTC
TAGAAGTCTGTCTTTCATGGTTTTGGAATCGATTCCCCTG
ATTCCTTGATGAAAATCAAGCATTTCCATCTTCCTGTCCT
TCTTTCCAGCTCTGTTTCCCCAGAGCACTTACTATCCTGA
GTGTCTGAAGATTGTAAGGCTGAGGGTGATCACTGGCCCT
GGATAAAAATATTCAGGGAAAACTTTACTGAAGGAGTAGA
TTTTAGAATGAAGACAGGTGACAAGTGAAAAAACAACAAC
AACAACAACAACAAATAAGAAAATTAAGGCATTTGACTTG
TGCTAAAAAGCAAGATGAAGACTTGCTTTTTAGCAAGTTG
GGGAAAGCAAGATGGGGAAAGATGTGCAGATCTGGTTGGC
GAGAATATCAAGTTGTATTTTAGACACACTGGTCATAACA
TGCCAGGATATTCAGCTGAAAGAGGCACATTTTCAGAAAG
AAATAGAAAACAGAAATATTTAGAGCTGACCAATTAGAAT
GATGAGAAAACCCAAAACCATATAACTTGAAGAATATTTG
AACATGCTCAGGGTCCTCAGCTGGAGAAAGCGAAGATTTA
GGAGCAAGAGCTCTGCTAAAACATGTTAAAAGTTACCATC
TTGGAAAAGAGACTGGGGTTCTAAAAGGCTAAATAAATAC
TTCAGAATAGAAATTAAAGATTTCCACGCAGCTCCTTCAT
TAGAACGGGAAACATCAGAGCTGCCCAGCGTGGCTCAGAT
TTCCTTTGATGGCAGCAAACCCGGCTGAAGTTCTCCGGAA
AGGCTGAGCTATCACTTCATAGAGAGGTGGTCAAGCAGAC
TGAAATTGGAGGACAACTTGGACTAGCTGAACTTTAAGGT
CTTTCCCAAATTTAGAAATTCCATAAAATGGAAGGAATTC
GTTTTCATTATTAATAATAAAATATACTAACTAACAATTC
CTTATTATTCTATTATACTTTATAGTTTATATTATGCCAT
CATATGGTTGAAACAATTGTGTGAGGTAGGTAGAATAGCT
ATCTTATTTCCATTGCATTCAAGGAATCGAGGCACAGAGA
GTCAAGTGATTTTCCCGTGGACACAGAGTAAGTGGAAGAA
TTAAGATGAGCACCCAAGCGGTGCCTGTGTATCATCCTGT
TGCTGCCAAATTTCATCAAGAGGAGAAAGTAGATGACCAC
TCTAAACATTGCTGAAGGAAGGAATAGCCCATTTCAGGAA
GATCAGCAAAGACTGTGTTAAAAGGGCTCAGGGTCATTTT
TTTCCCTTTATTGTCTAGTAGCAATATAACCATGATCCCC
AACAAGCCAGTGAACATCCTTGTACAACCACACACTTTAC
AAGGGCTTTGCTTTGAATCTTCCCTGAGACATTGCAGGAA
ATGGGCTTCCTTGTGATACAGCTCTTCAAGGCAAGTAAAT
CTATTTGGCAACGTGTTGTCTGACAAATTTTAAAATAGAG
CTTTGATTCGCTTTTTATAGTTACCCCTGTTTTCACCACT
GAGGACAGTAACTCCTCAAACTTTTGGGCATATGATATAT
ATGTGTGTATATATATATATGTATGCATAATTTGAATATA
TATATAAAATGATTTGGATTATATATATAAATTATTTGGA
TATATATACACAATAAAATTATATATATGTGTGTGCGTGT
ATAAAATGCATTCTCACGTTAGGCTGCATAGAAACATTTA
CAGAAATTTATCCTGTTAGTCTCCCTTCCCTCTGCACTCT
CTTCCCTGCAGCTCACCGCGGGGCTGGACTAGCAGTAAGC
AAGGAAAAGATGAATTCAGCTCCTTCTCCACCCACCGCTG
TCAGCCTTACACACAACGCTAATTTTCCCTTTCTGAAGTG
AAGGGCTCTTCACTCCCCATCTCCAGTGACCTGCAGCACT
CTGAAGCCAGGACGCTGAGACTCATTCCGGACACTTGTTC
TCAGGTAATTTTTCAGCTCCCTATCAGCATTGAACAGCCT
TGACTTCCCAGACTGAAAGAAGACTAATTAAAATGACAAA
ACTCACATTGATTTATTACCACATAGGTGAAAACAATAAA
CAACCATGACATTGCTAATGTGTTTGGTTCTTGCTCCCAT
CCCTTTCCCCACCTCCCACACCTGTGTTGTGATGGAGGCA
ATGGGGAAGACGGTGACAGTGCAGTGAGTTCTCTCTGCCC
TCTCATCCCCTGAGATAGAGTATGGAAGCCCCTGCAAGGG
CGTCCCAGGTTAGACATGACTAAGGGCTTTCTCACACCTC
CCCTCTTCCAGTCCCAAGGGCAACACAGGGAGGCAGTTGT
TATCATATGCATTTCACAGATGAGAAAACCGAGGTCCCGA
GAGGTTAAGTGATTAACTTAAGGTCACATAGCTGCTAGAC
AGATTATTAATTAAACTCAGTCACTGGAAAGGACCAATAA
TTCTTTTCTCTCTAGAAGCATTGTTTTTTAGCAGTTAAAG
TGCTTGAGCAATAGCTACATAGCAAACATTTGTGAACATT
GACTGTATGCAAAATGCTGCTCCCACGGATAAGAGGTGAG
AAAAATGGACAAAAGGGAGCCCTCTACATAGAAGGAGCAG
GGTACTCAGGGGAAACCCCCTGATATAACTTCGAGGTCCC
CAGTGACATTCCATGCTGGATGTGTCTGGCACCAGGGACC
AGAGGTGTCTGATGCCTTAGTGAGTTGAGGTATAAGCTTG
TATTGTTTAACATCATTCATTTATTCATTTAAATCCTCTC
TTGAATCTCTCCTTCTACTGCTTCCATCTCATTTCTCTTA
GCTCATGGCAAAATCCCCAGAGTATGATGTACATCCTTCC
AGGCTCCTAGTTTTTTGTAATAAGTACTATTTAGGCCAGG
TGCGATGGCTCACTGTAATCTCAGCACTTTAGGAGTCTGA
GGTGGGCAGATCACCTGAGTTCAGGAGTTCGAGACCAACC
TGGCCAACATGGAGAAACCCCGTCTCTACTAAAAATAAAA
ATTAGCTGGGTGTGGTGGCACATGCCTGTTATCCCAGCTA
CTCGGGGCTGAGGCAGGAGAACTGCTTGAACCCAGGAGGC
AGAGGTTGCAGTGAGCTGAGATCATGACATTGCATCCCAG
CCTGGGCAACAAGAGTGAGACTCTGCCTCAAAATAATAAT
AATAATAAGTACTCTTTAATAACAAGCCTTTAAATTGTGC
AAAGTCAGGTCTCAGCACGAGAGTCTCTTCCACAGATTGC
CTATTACCAACCAATCTAACAGTTCTCACATGGCACACTA
AATTCTTTCTACACTCTTAGCCTGTTTTATTTTCTTTATA
GCATTTACCACTCTCTGAAAGTATCTTGTTGTTTTATTAG
TTAATTACCTGCTTCCCCCTCTATAAGGCCAAGTCTTACT
GATTGTTATAAGCCTAGGACTTAGAAGAGCAGCTAGAATG
TAGAAGGAAATTGGGGAATACTTGTTGAATGAATGAATAA
ACGAATATCCTCACTCCATCTACTAATGAATCACTCTCCA
TAGTGCTATTCAAATCTACTTATCCAAAATCATCAGAGAT
TTCTCTGTCACACATGCTACAATTCAATCCCGTGAGGCTG
CTTAAGAATTACAGATAATATGTGTAAACTACCTAGCACA
GGGCCAGGCACATAGCAGGCACAAAATGCAAGCTACTATA
ATAATTACTTAAGGAGTAAGAAATATTTACGTGCTCCCAA
GACCTTAGTGCTATTCTGAACACTATGAAATGTAATTAGT
AAAGAAAATGAAATTATGTCTTGATAACAACCATTATATT
AGGTGCTGAGGTTAGAGATCCATGTTATAAGCTAGTGTTC
ATTTATAACCTACTCAAGTTAAAACCCACATGAAAGTTAA
ATATGTATTGAATAACTGAAGAAGCATTTGCTTAACAGGA
TGGTATAATAATAATTGTTATGCAATTGTTATAACTAACA
TTTATGGAATTCCAGCTTTGTGAAAGTACTTTATACACAG
GATCTCATTTAATTTTCGTATCACCATAGGAATTATTACA
ATCCCGCTTTTATAGATGATGAAAAAATTTGAGGGAGGCG
ATGTCATTTGAGAGGTCACAGAGATGGAAAAGGAATGAGT
TTGGCAAACTTAAGCACAAATGTCAATAAAGCTCATTCTT
TTTAGCTCTTATTTAATGCTGGTATAATAAAATGCTAATT
TGTGTGGTGTTGATCATTTTGAACAAAGCATATAAGATAT
GGTGCTAATTTTTCAAGTTCGGAGGCAGTGAATTTGAGCT
ACTCTGAGCTGCATAGTTTAGAAGACTGATCAAAGACTGA
TGCAGCAGTGGAGTTCCACAGGGATTATTCCAGGAGTGTG
TTTGGAGGATGGGGCGGGTGATAATGGAAGGTGGTTCCTG
CAGTGCAATATACTACACTTCTCCCATTACGTCTACAACA
GTACTGATTTCCCCTAGGGCAATGAAAGTCAGGTGCATGG
TTTAGAGCTATTATGTAGAGAAATGAGAGCTTATTGCAAA
ATACAGTTTAGGAAAGACCCTTTCATGTTCTTTAGCAGGT
GTGCACATTCTCTATCATGTGCTTAATGCCTGACAGAAAG
ACATGTTCTCTTTCACATTAGAACTTACTGGCCTATGGTC
TTGAGTAGTCAGCCTTTACAGACTTGGCTCTGAACTTTTG
CCTGACACTATGTTTGAAAGACTTATTAATTGAATAACAG
AAAGCTTGTTATTTCAACCTCCTTTTGAAAACGGGAAGGA
GCATGGGGAAGATGTGAATACCTTTGAAAGGAGTAAAAAT
AAAATAGAGATGTGACCTCGGAAAGGCTAATTTGTAAAGT
GCTCTTCATAGAGATTCCAGACTAACTGAGATTCTGATGC
CACATTGTAGACACTGAATTTTTGTTTGCTGGAAATACTT
TATACACAGGATCTCATTTAATTTTCGTATCACCATAGGA
ATTATTACAATCCCGCTTTTATAGATGATGAAAAAATTTG
AGGAGGCGATGTCATTTGAGAGGTCACAGAGATGGAAAAG
GAATGAGTTTGGCAAACTTAAGCACAAATGTCAATAAAGC
TCATTCTTTTTAGCTCTTATTTAATGCTGGTATAATAAAA
TGCTAATTTGTGTGCTGTTGATCATTTTGAACAAAGCATA
TAAGATATGGTGCTAATTTTTCAAGTTCGGAGGCAGTGAA
TTTGAGCTACTCTGAGCTGCATAGTTTAGAAGACTGATCA
AAGACTGATGCAGCAATGGAGTTCCACAGGGATTATTCCA
GGAGTGTGTTTGGAGGTTGGGGAGGGTGATGGTGGAAGGT
GGTTCCAGCAGTGCAATATACTACACTTCTCCCATTACGT
CTACAACAGTACCGATTTCCCCTAGGGCAACGAAAGTCAG
GTGCATGGTTTAGAGCTATTATGTAGAGAAATGAGAGCTT
ATTGCAAAATACAGTTTAGGAAAGACCCTTTCATGTTCTT
TAGCAGGTGTGCACATTCTCTATCATGTGCTTAATGCCTG
ACAGAAAGACATGTTCTCTTTCACATTAGAACTTACTGGC
CTATGGTCTTGAGTAGTCAGCCTTTACAGACTTGGCTCTG
AACTTTTGCCTGACACTATGTTTGAAAGACTTATTAATTG
AATAACAGAAAGCTTGTTATTTCAACCTCCTTTTGAAAAC
GGGGAAGGAGCATGGGGAAGATGTGAATACCTTTGAAAGG
AGTAAAAATAAAATAGAGATGTGACCTCGGAAAGGCTAAT
TTGTAAAGTGCTCTTCATAGAGATTCCAGACTAACTGAGA
TTCTGATGCCACATTGTAGACACTGAGTTTTTGTTTGCTG
GAAATAATTTATTCACATAAGTGTGACAAAATCTTCCTCC
TTAGAACAAAAACATGTCTGAGAAGGCCTGCGGCTTAGTT
AGGATGGTAATTTTTACTTTGTATGAGCATGGCAGGAATT
TGCAAATGTTGACACATCGTGACATTTTCACTGAAAGTCA
ATTAATAGGGAAAAACAAATATATAAGTTGTTTTGGTGAT
TATCAACTGGTTGGTATTGGAGTGGATCAGTTTAAAATCT
TCAGCCTTAGATTATGCTGAAAACAGTTAATCATGTCTAT
TGGTTAGAAGGGTTAGAAGCATTCAGAATGTGCATTTGTG
TATGGCTGAGTCAGAGGTGGAAGACAGAGCACAGGGAAAA
ATACGTTAGAAACAGACTTGACAAATCAAGTATTGCCATG
CTCAGCTCTGTTAACCCAGAGTGAGAGGAATATCAGCAAG
AGGGTAAATTAAAATAACCTTCCTGGTGGTACCCTCTATG
TACCTGATTCTCACTGAGAAAAAGAATGACTCGGATTAGG
AGTAACTGGAGATTGTGATCCGCAGGAATGAATTATGCTC
TCTCCATCCTTGCCCCCTACCCACCTGCCAAAAAATGAAA
GCTTGCTTCTGTTAGGTGCTAAATGATCTTCTGAGCCTCA
GTCACACTCATGAGTTAAGTCAAAGCAGCATAAGCAATTT
CCTACCTCAGAGATATACAGAATTGAATAAAGTACACTGT
CCTTAAAGGGGAAAATGAAACCACAAACCAGTGATTATAT
TGGAAGCAATCTTTCAGCGTCAAGGAAACTCAACTCCCCA
AAATGCACATTTTCCCTTCCTCCCCTATTCCACCTCATCT
CTTTTTCACTATTTAGAACCTATTAGTTCATGAGACAGTA
TAACAAACTTAAACTTGTCTTGACCCAAGGTGGAAATAAA
TCCACAATCATTAAAAATGTATACATTTAGCCCATGAGAA
AAATTATTTCCCCAACGTTCTTTCTGAAGAGAATTGCTTT
GCCACAAGGCACAGCCTCCAGGCTTGTGGATACAATGTTT
CATCTTTGACAAACGCTACCATCTGGTAGGCATCCCTTAA
AACCAGCTGTGTATAGTGCAGCAGAAATCTGTACCTCTAC
GGTCCTCCTCTCTCTTCTACAAGCCTCAATGAATCCCATG
TTTGTTTTATTACTGAAAATGATGTTGCTTTCTTACACTA
GAGATAAAGACAACATTTGCTCTTCAGTGTGAAATTGGAA
CTGAAATAGACTCCAGTCTATTTCCTACTGAGTCTTTCTC
GTCATTATCTAAAAATATTAGTTTTCTTTTTCAATATAAA
AGTGTGTGTGTGTGTGTGTGTGTGATTCTCACTTAAAATG
TCACTGGCTGGATCCATCAGGTCAAAATCTGGACCCCTGG
CCCCAACTTTTATTCAGGACAAGGGACAGGGAAAAGCCAG
TTCTCTAGTTTTCATCATGGTGTAGTAATGCTTGTTCCCA
TGTATGTCCTGAGATTATTCTAATCCTACCTGAAAAGAGC
CCTTGGGAACCAGATGGGTATTTATGCCAATCCACATCCT
GCCTAAAATATGTGAAGAGTGGGAGAGTGGCTTCAATTTC
ATTTTACTGAAAAAAATTGACATATTCTTTGATTAAGCAG
CATAGATGAATTTTCAACCATACATATTGGATTTGAAGAA
AAAGTTGGGAAGAGGGTGTGTTCTTTCTCCATGACTTTTG
TATGGTCTTAGGGATCTTCTCCACTTGTTTTATTAATCAA
TAAAGAAATTCCATCTGCACTGTTGGTGACAGGCTGGGTG
ACTCCCAGTCACTTCTCATGGCCATTTGACTTGGCTGTTC
TATAACTGAGGAAAACACAAGAGCAATGGGCTGCCATAGA
TTTGTGGAAAAGTACTTAAATTCATCCACAAGGTGCACAC
TCCAGCTCACACATACAAAGGAATCCATGTCACAGCCATT
CTCATAGCAGCCAATTTATGACATAAGGACAAAGCATGAA
AAAGTGTACTGATCCAGGGCTCTGATCTAAAAGGCATTCA
ACAAAGCCTGGTAGCTCCACTGGGGGGCTAGACCGAGAAG
AGAAATAACAATCACTGCAGTTTGGTTCTCAGGAAGCACC
ACCCCTAAGGGAAGCGGGAGAGCACCACATCAAGGGAACA
CCCTGTGGGACAAAACAATCTGAGCAGCAGCCCTTGAGCC
CCAGATCATCCCTCTGACATAGTCTACCCAAGTGAGAAGG
ACAGAAAAAACAATTCTGGTAATATGACACAAAAGGTTCT
TTAACACTCCCAAAAGATCACACCAGCTCACCAGCAATGG
GCCCAAACCAAGACAACATCTCTGAATTGCCAGAAAGAAA
ATTCAGAAGGTTCATTATTAAGCTACTCAAGGAGGCATCA
GAGAAAAGTGCCTACCAACTTACATACATTAAAAACATGT
TACAGGATATGGGTGGAAAAAAAACCCAAATAAATAGATA
GCATTAAAAAAAAAAAAAATAGTGACTCCTGGAAATGAAG
GACACATAGGGAAATGTAAAATACACTGGAAAGTCCCAAC
AGTAGAATTGATCAAGTAGAAAAAAGAACTTCAGAGCTAG
AAGACAAAGCTATCAAAATGACCCAATTCAACAAACACAA
AGAAGAATATATATATACACACACACACACACAAGCCTCA
AAAAAATTTGGGATTACGTTAAACAACCAAACCTAAGAAT
AATTGATGTTCCCAAGAGAGAAGAGAAATCTAAAAGTTTG
GAAAACTTATTTGAAGAAATAATCAAGGAAAATTTCCCCA
GCCTTGCTAGAGATCTAGACAGCCAAATACAAGAAACTCA
AAGAACACCTGGGAGATTCATCACAAAAGATCATCGCCTA
GGCACAGTCATCAGGTTATCCAAAGTCAAGACAAAGGAAA
GAATCTTAAGAGCTGTGAAGCAAAAGCATCAGGTAACCTT
ATAAAGAAAAACCTGTCAGAGTAACAGCAGATTTCTCAGC
AGAAACCCTACAAGCCAGAAGGGATTGGGGTCCTATCTTT
AGCCTCCTTAAAGTAAAACAATTATCGGCCAAGAATTTTG
AATCTAGTGAAATAAGCTTCATAAATGAAGGAAAGATACA
TTCGCTTTCAGACAAATGTTGAGAGAATTCGCCACTATCA
AACCAGCACTGCAATAATTGCCAAAAGGAGGTCTAAATAG
TGAAACAAATCCTTGAAATGCAACAAAATAGAACCTCCTT
AAAACATAAATCTCACAGGACTTATAATACAATAATACAA
TGAAAAAAATGCAAGGTATTCAGGCAACAAATAGCATGAT
GGGTAAAACAGTACCTCACATCTCCATACTAACGTTGACT
ATAAATGGACGCAATGCTTCACTTAAAAGATACAGAATGG
CAGAACGAATAAGAATTCACCAACCAAGTATCTGTTATCT
TCAGGAGACTCACTTAACACAAAGGACTCACATAAACTTA
AGGTAAAGGGTTGGAAAAAAGTATTCCATGCAAATGGACA
CCAAAAGCAAGCAGGAGTAGCTATTCTTATATTAGACAAA
ATAGACTTTAAAGCAACAACAGTTTAAAAAGACAAAAGCG
GACTTTATATAATGACAAAAGGACTAGTCCAACAGGAAAG
CATCATAGTCCTAGTTATATATGCACCTAACACTGGAGCT
CCCAAATTTATAGAATTACTACTAGGCCTAAGGAATGAGA
TAGACAGCAACACAATAGTGGGGGACTTCAATACTCCACT
GACAGCACTAATCAGGTCGTCAAGACAGAAAATCAACAAA
GAGGCCTGGCGTGGTGGCTCATGCCTATAATCCCAGCACT
TTGGGAGGCTGAGGTGGGTGGATCACGAGGTCAAGAGTTT
GAGGCCAACCTGACCAACATGGTGAAATCCTGTCTCTACT
AAGAATACAAAAATTAGCCAGGCATGGTGCTGTGCACCTG
TAATCCCAGCTACTTGGGAGGCTGGGGCAGGAGAATCGCT
TGAACCCAGGAGGTGGAGGTTGCAGTAAGCCAAGATTGCG
CCACTGCACTCCAGCCTGGGTGATAGAGCGAGACTCTGTC
TCAAGAAAAGGAAAAGAAAATCAACAAAGAAACTAAGCTA
TACTTTAGAACAAATGGATTTAGTAGATATTCACAGAATA
TTCTACCCAACAACTACAGAATATACATTCTATTCATCAG
CACATAGAACCTCCTCCAAGATAGACCATATAATAGGCCA
CAAAATAAGTCTCAATAACTTTAAGAAAATCAAAATTATA
TCAAGTACTCTCTTAGACCACAGTAGAATAAAATTGGAAA
TCAACTCCAAAAGGAACGCTCAGAACCATGCAAAGACATG
GAAATTGAATAACTTGCTCCTGAATGATCATTGTGTCAAC
AACAATGAAATCAAGATGGAAATTTAAAACTTTTTGAACT
GAGCAATAATACTGACACAACCTATCAAAACCCCTGGGAT
TCAGCAAAGGCAGGGCTAAGAGGAAAGTTCATAGCCTTAA
ATGCCTACGTCGAAAAGTTTGAAAGAGTAAAAAGAGACAT
TCTAAGGTCACACCTCAAAGAACTACAGGAATAAGAACAA
ACCAAACCCAAACCCAGCAGAAGAAAAAATAATAATGAAG
ATTAGAGTAGAACTAAATGAAACTTAAACAAAATAACAAT
ACACAAGATTAATGAAAGAAAAAGTTGGTTTCTTTGAAAA
ATAAATAAAATTGGTAGTCCCTTAGTGAGATTAACCAAGA
AAAGAAGAGAGAAGATCCAATAAGCTCAATTAGAAATGAA
ATGAGAAATATTATAACCAATACTGCTGAAATACAAAAGA
TCATTCAAGGCTATGATGAACAGCTTTATGCACACAAACT
AGAAAACCTAGAGGAGATGGATAAATTTCTGGAAATATAA
AAGGCACTCAACCAACAATATATATTGGGAATATACTCTG
TAACAGGTTCTTAAAGTATATCAAGAAACAACACAGGCAC
CTATGCGCGCATGTGCACACACACGCGCGCGCACACACAC
ACACACATACCTTCCTCACAAAAAAATCCAGGAAAGAGGG
ATATGAGAGACGGCAGAATTGCTGGAGGAAAACCCTTGAG
TGGGCCAAAGGAATTGCCTCTAGATAGGAATAAAAGTTGG
TTTTTTTCCCTCTTGAATTCCTTTTGGGATCATTCCACCA
GCTTCAACAATTATACATCTCCTTTACTAAAAATAGAGAG
GTGGGCCATCTTTGAACAGCTATCAGTATCACAAAATGGT
TGATGATTTATCTTTGTTTATAACATTAATTAATGAGCTT
AGTGGTTATTTCTTGTGAGTGGCAGAAGAAGATATAATGA
CAGACCAATTAGTTCTATTTTTCAAAGCACCGCATTCACA
CACCAGCATTCACACACATAATTTGTGTATTCTGGGTCAC
AAAATAGACCAGATGGAGACAGTGTGGATAGATCAGTGCC
AATTTCTACATGCAACTGGAAAAATGATTGCAAAGCACTT
ATTTTGTTAAAAGTTTGACAGTATATCTTCACATACATAA
ACAATTGTTATTATAATGAGCAAATCTAGTATGACTATGG
AAACTCTTTTCAAATATTTTCCAGCTTGCCCAAATCACAC
TTCCATTCCCACAGCAAGATGAGTCCACTTGATATTTCTG
ATCACATCACATTTTCCCGACTCCTGCAATTTCTTCCAAT
TGCAATTCCTCTCACCCTATTTCAATGTCCTATTAAATTT
ACCATCTGCAGAGCCTTCCACGATCATCACACCAATGTGA
ACTCTTCTCAAGACTTCTAGAGCTTTTTTTGTAGCACTCA
TTCAGCATTTGTTATGTGATACTTTGCTTTAGTTGTGTGT
ATAAATATTAAAAGTTTTCTCCTATTAGATTCAAAGCCCT
TGAAAAATAAGAATATAACATTGATTAATACACTCTACAA
CCCCTTATCTAGTAAATATTCACAGATATATATAGAATAA
ATGAATGAAGAAAAGAAGAAATACATTTCTATAAAGGTAA
TGGTGATCATAATTTTGCCAATAATATAAACAAAATCTGC
TAAAGGGGCTTGTACAAATAAAATGTGAATTTTATCCATA
TAAAATTCCTGGTTTTGGCTAAAGAGAAAGTGCCTAGAAT
GTCTTATTGTCTTGTTTTGCATTTTATTTAAGGGACGATT
CACTATTAAAGCACAGTGAGGACAGCTAAGAGCTTTTTAT
CAAGTTATATTTCAAGCTGATTATTTTCAGCAATTACTGA
ATTGGGGGGAGGAAGTTCATGGGGAAGGAAATGTGGTAGA
GAGGAAATTCTTTAGAGCAATGATTGGCATCAGAAACTGG
ATTAGATGATCTAAAACAATAACATTTTTCAACAATAGTA
CTTTTCTTTCAGAATCGTAAACGAATAGTCAATTGGCGAA
GTAGGACAAGGGAATTCTCTGAGGTTTCAGAGCCAGTTCT
TTCAGCCAGTTACCTGTGGTGTTCATTAATAGTACCTCCT
ATGTCTGCAGATGCAATAAGCACTTACTGAGCATTTACTA
TGTTCCAGACACTGTTATGAGCACTTTTTAAGGTGTATGA
CATATGTAATCACTGCCACAAATGTATGAAGTAGGAACTG
TTACTATCCCATGTTACTCATCCCAGAACTAAGACATAGA
GATGTTGCATAACCTGTCTAAAGTTACAAGGCTTATAAAG
GCAACCAGCCTAACAGTCTGACCACTGGTCATACAGGGCC
TTAAAGTTTCTGGCAGACTTGCTATTCCAAGCAAGTTAGA
ACAAGCCTGAGCATTTGGTCATAACCAGTCATTCTCCTTT
CTCAAGATCAAACCCCTAGTTAATATTAGGGCAAGAGAAG
GAGATCTGAGGAGAATACCAAGAACATAAAATAAAATTTA
AAAATTGAGTAAAGTAGAATAAGATAAATTCATTTATTGA
GGCTGTGTAAGTGGGTGCCCCATTTCTCTCCTGTCCATAA
GGGAGACTTTTACAGGAGTGGGTGATGACAGAGTCAATGA
AGCCATAGAATGCATTGTGCACGATTTCCCACGATTTTAG
AGGTTGTTAGGTTAGCTAGTTCTGGGTACTTGCAACCAAC
AAGATTAGAATGTGTGTTTAGTTGTATTTCCCAGGTCTCT
GCAGAAAGACTTCTTTCAAGGAAATGTGATGACCTCAATC
TTAAAGCAATCACTTTGTTTAGAAAATATTATTTTCTAAT
TAGTCAGGCCTCATTCCCATGGCACTCAATAGGAAGGCAG
GATCTTCCACACTTGAATAGTGTGTAATGGGGTCTCCATA
GGACAAAAGGAGTTTATTACCAGAAGAATGTTAAAGAGAA
GGTATGCTGGATAAAGAAAAGCTGTAAATAGCACATAGCC
CTTTACATGTACTCCTGGTGAGAAAGGATGAAGGTTTGAA
CTAAGGGAGAATATAAACAGGAGAAGAGGTGCCCAACATC
TTGGTCACTAGGTTAAAGCCAATCAGTAAAGTACAATGAG
ATCCATGCTAACACCCATTAGAATGGTTAAAATAAAAAAG
CTGCAAATAACAAGTATTAGCCAGGATATGGAGAAAGAGG
CTCATACATTGCTGGCAGGAAGGTATAAAATGGTACAGCC
ACTTTAGAAAAGAGTTTTTCCGTTTCTTAAAAAATTAAAC
ACATATTGATCATACAACCCAGCAATTCTACTCCTGTATA
TTTACCAAGAGAAATGAAAACATATGCCCACAAAAAGATA
GGTACACAAATATTTATAACAGCATTATTTATAATAGCCC
CAAACTAGAAACAACCAAAACACCCATCAATGGATACACA
GACAGACAAATTGTGGTATAGCCATATAATGGAATACTAT
TCAGCAATAAAAAAACAAGATAATGACATACGCTGCAACA
TAACTGAATCTCAACAACATCACGCTAAGTGAAAGAAGCC
AGATGCAAAAGACTACCTGATTATATTTATATGCAATGTC
CAGAAAAGGCAATCCCTAGAGACAGAAGTTAGTTCCATGG
TTGTCAGAGACTCAGCAGGTGGGGATTAATTGCAACTGTG
CTCCCGGAAACTTTTGGGGAAGAGGAAGTGTTCTAAATCG
GGATTGTGGGGACTGTTGCACAAATGTATAATTTAACTTA
AACTAATCAAACTTTACACTTACGACGGTAGATTTCTGGT
TTTTAAATTAGTAGGTTGGTGCAAAAGTTATTGCACTTTT
GCCATTACTTTTAATGGCAATTTCAGTATTTCAATGCAGC
TATTTTAAAATGATGTCAGGGGAGAGGTGAGTAAGATGTA
TTTGAGAGAAGCAGGAAAAGAAGAATATAGAAGATTCCAG
ACTCAGTGGGTGGTTGTCTGTGAAGGATGAGTGAGAAGAG
TTTAAGGTGACTCTGTGGTGATGCTTAACAAATACAAGAA
TGATACCAATATACAAGAGAAAACAAACAACCCCATCAAA
AGTGGGGAAAGGATATGAACAGACATTTCTCAAAAGAAGA
CATTCATACAGCCAACAGACACATGAAAAATGCTCATCAT
CACTGGCCATCAGAGAAATGCAAATCAAAACCACAATGAG
ATACCATCTCACACCAGTTAGAATGGCCATCATTAAAAAT
CAGGAAACAACAGGTGTTGGAGAGGATGTGCAGAAATAGG
AACACTTTTACACTGTTGGTGGGATTGTAAACTAGTTCAA
CCATAATGGAAAACAGTATGGTAATTCCTCAAGGATCTAG
AACTAGATGTACCATATGACCCAGCCATCCCACTACTGGG
TATATACCCAAAGGATTATAAATCATGCTGCTATAAAGAC
ACATGCACACGTATGTTTATTGTGGCACTATTCAGAATAG
CAAAGACTTGAATCAACCCAAATGTCCATCTGTGACAGAC
TGATTAAGAAAATGTGGCACATATACACCATGGAATACTA
TGCAGCCATAAAAAGGATGAGTTTGCGTCCTTTGTAGGGA
CATGGATGCAGCTGAAACCATCATTCTTAGCAAACTATCA
CAAGAAGAGAAACCAAACACCGCATGTTCTCACTCATAGG
TGGGAACTGAACAATGACATCACTTGGACTCGGGAAGGGA
ACATCACACACTGGGGCCTATCATGGGAGGGGAGCGGGAG
GGACTGCACTGGGGAGTTATACCTGATATAAATGATGAAT
TGATGGGTGCTGACGAGTTGATGGGTGCAGCACACCAGCA
TGGCACGAATATACATATGTAACAAATCTGGGGAGCAAGA
TGGCGAATAGGAACAGCTGCAGTCTCCAACTCCCAGCGCC
AAGGACACAGAAGACCGGTGATTTCTGCATTTTGAACTGA
GGTACTGGGGTCATCTCACTAGTGAGTGCCGGACAAGCGG
TGCTGGTCAGCTGTTGCGCCCGACCAGCGAGAGTTGAACC
AGGGCGAGGCATCGCCTCACCTGGGAAGCGCAAGGGGAAG
GGAATCCTTTTCCTAACCAGGGAACTGAGACACACAACAC
CTGGAAAATCGGGTAACTCCCACCCCAATACTGCGCTATA
GGATAACGGGCACACCAGGAGAATATACCCCACGCCTGGC
CGGGAGGGTCCCACGCCCGGAGCCTCCCTCCTTGCTAACA
CAGCAGTCTGCGGCGATCTAACCGCAGGGCAGCAGCGAGG
CTGGGGAGGGGCGCCCGCCATTGCTGAGGCTTAAGTAGGT
AAACAAAGCCGCTGGGAAGCTCCAACTGGGTGGAGCTCAC
AGCAGCTCAAGGAAACCTGCCTGTCTCTGTAGACTCCGCC
TCTGGGGACGGCTCAGCTAAAAAATAACAGGGAAGCAGCA
GAGACTTGTGCAGGCGCCAAGGACTCTGTCTGACAACTTT
GAAGAGAGCAGTGGATCTCCCAACACGGAGGTTGAGATCT
GAGAAGGGACAGACTGCCTGCTCAAGTGGGTCCCTGACCC
TGAGTAGCCTAACTGGGAGACATCCCCACTAGGGGCAGTC
TGACACCCCACACCTCACAGGGTGGAGTACACCCCTGAGA
GGAAGCTTCCAAAGTAAGAATCAGACAGGTACACTTGCTG
TTCAGCAATATTCTATCCTCTGCAACCTCTGCTGCTGATA
CCCAGGCAAACAGGGTCTGGAGTGGACCTCAAGCAATCTC
CAACAGACCTATAGCTGAGGGTTCTGACTGGCAGAAGGAA
AACTATCAAACAGGAAGGACACCTATACCAAAACCCCATC
AGTGCCACCATCATCAAAGACCAGAGACAGATAAAACCAC
AAAGATGGGGAAAAGCAGGGCAGAAAAGCTGGGAATTCAA
AAATAAGAGCGCATCTCCCCTGCAAAGGAGCGCAGCCCAT
CGCCAGCAACGGATCAAAGCTGGTCAGAGAATGACTTTGA
TGAGAAGAGAGAAGAAGGCTTCAGTCCATCAAACTTCTCA
GAGCTAAAGGAGGAATTACGCACTCAGCGCAAAGAAACTA
AAAATCTTGAAAAAGAGTGGAAGAATTGACAGCTAGACTA
ATTAATGCAGAGAAGGTCATAAACGACATGACAGAGATGA
AAACCATGACACGAGAAATACGTGACAAATGCACAAGCTT
CAGTAACCGACTCGATCAACTGGAAGAAAGAGTATCAGCG
ATTGAGGATCAAATGAATGAAATGAAGCGAGAAGAGAAAC
CAAAAGAAAAAGAAGAAAAGAAATGAACAAAGCCTGCAAG
AAGTATGGGATTATGTAAAAGACCAAATCTACGTCTGATT
GGGGTGCCTGAAAGTGAGGGGAGAATGGAAACAAGTTGGA
AAACACTCTTCAGGATATCATCCAGGAGAACTTCCCCAAC
CTAGTAGGGCAGGCCAACATTCAAATTCAGGAAATACAGA
GAACGCCACAAAGATACTCCTCCAGAAGGGCAACCCAAGA
CACATAATTGCCAGATTCACCAAAGTTGAAATGAAGGAAA
AATCTTAAGGGCAGCCAGAGAGAAAGGTCGGGTTACCCAC
AAAGGGAAGCCCATCAGACTAACAGCAGATCTCTCGGCAG
AAACTCTACAAGCCAGAAGAGAGTGGGGCCAATATTCAAC
GTTCTTAAAGAAAAGAATTTTCAACCCAGAATTTCATATC
CAGCCAAACTAAGTTTCATCAGTGAAGGAGAAATAAAATC
CTTTACAGATAAGCAAATGCTTAGAGATTTTGTCACTACC
AGGCCTGCCTTACAAGAGACCCTGAAGGAAGCCCTAAACA
TGGAAAGGAACAACCGTACCAGCCATTGCAAAACAAGCCA
AAATGTAAATCAACTAATGAGCAAAATAACCAGTTAATAT
CATAATGGCAGGATTAAGTTCACACATAACAATATTAACC
TTAAATGTTAATGGACTAAATGCTCCAATTAAAAGACACA
GACTGGCAAACTGGATCAAGTCAAGACCCATCAGTCTGCT
GTATTCAGGAGACCCATCTCACATGCAGAGACATACATAG
GCTCAAAATAAAGGGATGGAGGAAGATCTACCAAGCAAAT
GGAGAACAAAAAAGCAGGGGTTGCAATCCTAGTCTCTGAT
AAAATAGACTTTAAACCATCAAAGATCAAAAGAGACAAAG
AAGGCCATTACATAATGGTAAAGGGATCAATTCAACAGGA
AGAGCTAACTATCCTAAATATATATGCACCCAATACAGGA
GCACCCAGATTCATAAAGCAAGTCCTTGGAGACTTACAAA
GAGACTTAGACTCCCATACAATAATAATGGGAGACTTCAA
CACTCCACTGTCAACATTAGACAGATCAACGAGACAGAAA
GTTAACAAGGATATCCAGGAATTGAACTCATCTCTGCACC
AAGCAGACCTGATAGACATCTATAGAACTCTCCACCCCAA
ATCAACAGAATATACATTCTATTCATCAGCACATAGAACC
TCCTCCAAGATAGACCATATAATAGGCCACAAAATAAGTC
TCAATAACTTTAAGAAAATCAAAATTATATCAAGTACTCT
CTTAGACCACAGTAGAATAAAATTGGAAATCAACTCCAAA
AGGAACCCTCAAAACCATGCAAATACATGGAAATTAAATA
ACCTGCTCCTGAATGATCATTGTGTCAACAACAATGAAAT
CAAGATGGAAATTTAAAACTTTTGAACTGAGCAATAATAG
TGACACAACCTATCAAAACCTCTGGGATACAGCAAAGGCA
GTGCTAAGAGGAAAGTTCATAGCCTTAAATGCCTACATCA
AAAAGTTTGAAAGAGTAAAATAGACATTCTAAGGTCACAC
CTCAAGGAACTAGAGAAACAAGAACAAACCAAACCCAAAC
CCAGCAGAAGAAAAATAATGAAGATTAGAGCAGAACTAAA
TGAAACTTAAACAAAATACCAATACACAAGATTAATGAAA
GAAAAGTTGGTTTCTTTGAAAAGATAAATAAAATTGATAG
ACCATTAGTGAGATTAACCAAGAAAAGAGAGAAGATCCAA
TAAGCTCAATTAGAAATGAAATGAGATATTACAACTGATA
CCACAGAAATACAAACTACCATCAGAGAATACTATAAACA
CCTTTACGCAAATCAACTAGAAAATTTAGAAGAAATGGAT
AATTTCCTGGACACTTACACTCTCCAAGACTAAACCAGGA
AGAAGTTGAATCCCTGAATAGACCAATAGCAGGCTCTGAA
ATTGAGGCAACAATTAATAGCCTGCCCACCAAAAAGTCCA
GGACCAGACGGATTCACAGCTGAATTCTACCAGAGGTACA
AGGAGGAGCTGGTACCATTCCTTCTGAAACTATTCCAATC
AATAGAAAAAGAGGGAATCCTCCCTAACTCATTTTATGAG
GCCAACATCATCCTGATACCAAAGCCTGGCAGAGACACAA
CAAAAAAGAGAATTTTAGACCAATATCCCTGATGAACATC
GATGCAAAATCCTCAATAAAATACTGGCAAACCGGATTCA
GCAGCACATCAAAAGCTTATCCACCCTGATCAAGTGGGCT
TCATCCCTGGGATGCAAGGCTGGTTCAACATTCGCAAATC
AATAAACGTAATCCAGCATATAAACAGAACCAAAGACAAG
AACCACATGATTATCTCAATAGATGCAGAAAAGGCTTTTG
ACAAAATTCAACAGCCCTTCATGCTAAAACGCTCAATAAA
TTTGGTATTGATGGAACGACTCAAAATAATAAGAGCTATT
TATGACTAACCTACATCTCAAAGTCAGCTTGGTGAATCCA
TCCTGGATTGAACTCAACTGTTCTCAGTGGCCCTTCTGCA
TCTTTTAACCATTAATTAGGTACTAATGACCGCAGATAGA
AAATCATACAACTGCTAGAAATTAATGTTATCAAACATTT
GATATTCTGATATGGTTTGTATAGTTGTCTCCTCCAAATG
TTGAAATGCATTCACTGTAGATGGGCATACTGGGAGGTGT
TTGCATCATGGGAATGGATCCTCATGAATGGCTTGGTGCC
CTCCCTGTGGAGGTAATGAGTTACCATGAGATCTGGCTAA
GAGTCTAGGACCTCCTCTCTCTCTTGTTCACTCTCTCATC
ATGTGATATGCCTTCTCACCTTCCACCATGAGTAAAGGTT
CCTGAGGCCTCATTGAAGCTGAGCAGATGCTATATGCAAC
ATCCTGCAGAACTGTAAGCCAGCATCTTTTATAAATTACC
CAGCCTCAGGTATTCCTTTATAGCAATACAAATGGAATAA
CATGCTCTCAAAAAATTCACATGGTGAAAAATACTCCAAT
ACAAAACTGACTAAAAACTACCAACAGGCATTCACAAAAG
AAAAGTAAAATAAATGTATAATTTTGCCTCAGCTTCTGCT
CAAGTCTGTATAGGAATGCATGGAGACATATAATCTTCTG
GTTTTTGATTAATGTGAAGACAAGATATTCGCAGCTTAAA
CATTCAAACAGCATAATATGGTATACAATGATAAATGAGC
CTGATTCTTTCCTAAGGTCCCACACCCAATTCCCACTTTG
TTATGGTTCTTCAGTAATTCATATGGAAGACAGGAAAATC
ATGTGCATTCTGCTATGTGTATTATAAATGTGCCATTTTC
TTATATGAATCAAAGCAATGTACCTGATAACAGTTTGCAG
TTATTGATGCAAACTATAACAGTCTTATCCAAGCTCTATT
TAATGTCTCTATTCTACTTCCACTAATGTTAGAAAGCTGA
ATTTTATGTTCTCATTAATTGATCAGGTACTTGAAAAATT
AACCCAAACTCATTAACTAGTTAAGCAGCAAGAGCACACT
GGCTATCCTACATAACAGAAAGTTTAGAATCAAAGAGCCC
CAGTGTCAAATGTCAGGTTCTCGCCCTATTCTAAGTGGCT
TTCTCAGTTTACTCTACCCACATGATATTGGACCCATCGC
TGACCTAGATGGTTGCAGAAATCTTGGCAGCCTATCCATT
ATAATAACAATCACAAATGAGGGTCATCTCTTCCTTGCAA
GAGTTGGCTTAGACTAAAAAGAACCTATTCTCTGGGAGGT
GGAAAGAGTGTGTCAGTCCATTTGTATTGCTATAAAGGAG
AAATTGAGACGGGTAATTTACAAAGAAAAGAGGTTTATTT
GGCTCAATTCTGCAGGCTGTACATGAAGCACAGTGCCAAT
TCTACTTCTGTGAGGGTCTCAGAAAACTATAATCATGGTG
AAAAGCAAAGGGTATGTCACATGGCAAGAGAAAATTTAAG
AGAGACAGGAGAAAGTTCCAGGCCAAAACAACCAATGGAT
CTCAGAACTCATAGAGTGAGAACTCAGCCATTATTAGAGG
ACAGCACCAAACCATTTATGAGGGATCTGCAACAATAACT
GAATTCCAACCACTTCCTACATTGGGATCCCATTTCAACA
TGAGATTTGAGGCCAAGCATCCTAACTAAGACTGCTATGG
TATGATGAATTTTTGTCACAAAATTTATATGTTGAAACTT
TCTCCTAATGTGATAGTATTAGGAAGTGAGGTCTTGGGAG
GTAATTAGGTCATAAGGGGAGTTCACAAACATGAATAGGA
TTAGTAAACTTTATTTGTACCTCAGAGAGGTCCCTGGTTT
CACCATGTGACGTTACAGAGAAAGACAGCAATCTGTGATT
AAGTTGGCTTCACCAGGCACTGAATCTGCCAGCACAGATC
TTGAACTTCCCAGCTTCCAGAACTAGGAGAATACATTTCT
GCTGTTTAGAAAGCTAGGTTTGTGTTACTTTGTTATAGCA
GCTCAAACGGACTAAGATGTATAGAGACAACTTCTTGAAA
TACATGGTATGCAGAGGAGGGAATCTTCTGACAAAATCAA
GACTCTGCTAGAAAATAGAAAGGCAAAAATGTGGGGAAGA
AGTCAAGTATTATTGTAGAAATGTACCAACCTAAAATGTT
GGAGTAAACTGTGTGTCTATTAGACATCATGAGTCTCATT
CCTTCTATGATAACAAAGTGTAAATGAAAACATATTTGCA
CATTCAAACATTCTCCACCTTTTTCCTTCTAGCTCTTCTC
TCTATTTTCCCTCATTTCAAAATTCTTCATGATCTCTTCT
TACCTCTTCAGTACACTTTTTCTGTAAAACTTTTTCAGCC
TTAAAGATCTCTAGCCTTCATCTGCCCGGGTTGAGAATCA
ACTCCTTTAGGAGAAACCCTTAGTCCTCCTACTGTGAGAC
TGGGAGGAGAGAAGAGACTGAAGAATAAATATAAATGTTA
ATGAGTTAGGTACCTCCTATCTAGTCCTGTAGATACTGTA
GATACTTATCTGTCCTGTAGCATACTGTGCAGCCTGTTAC
TGACTATAATCTGTTCATAGTCCTCTTTACCTCATTAGAT
TTCTTTTCAAGGCAAACAATTGTCTAATTTGTCTATATCA
CCATTACACATTACAGTAGAAACCATTTTATTAGGAGTCA
GACTCAGTTTTTGAATAGTAGAGTATTATGGACAAAAATT
TCATGTTTTTAAACAAAGTATTTCACATCATTTACTTAAT
ATCTATAGGAAATACTGATGAGAACAAACATCAAGTACTA
GAATTTGGCAAAGGAGTTAAATGTCCAACTAAGTTTAAAT
TTAAAAGATTAAATTGTTTGTTGTATTTCAGATTCTGCAC
ACTTTAATAGAAAAATATTCATGAAAAATTTCGGGCGGAG
CAAGATGGCCGAATAGGAACAGCTGCAGTCTCCAACTCCC
AGCGCAAGGACACAGAAGACCGGTGATTTCTGCATTTTGA
ACTGAGGTACTGGGGTCATCTCACTAGTGAGTGCCGGACA
ATCGGTGCTGGTCAGCTGTTGGCCTGACCAGCGAGAGCTG
AAGCAGGTGAGGCATCACCACCTGGGAAGCGCAAGGGGAA
GGGAACCTTTCCCAACCAGGGAACTGAGACACACAACACC
TGGAAAATCGGGTAACTCCCACCCCAATACCGCGCTATAG
AACGGGCACACCAGGAGAATATACCCCACGCCTGGCCGGG
AGGGTCCCACACCCCGGAGCCTCCCTCCTTGCTAACACAG
CAGTCTGCAGCGATCTAACCGCAGGGCAGCAGCGAGGCTG
GGGAGGGCCCCGCCATTGCTGAGGCTTAAGTAGGTAAACA
AAGCCGCTGGGAAGCTCCAACTGGGTGGAGCTCACAGCAG
CTCAAGGAAACCTGCCTGTCTCTGTAGACTCCGCCTCTGG
GGACAGGCTCAGCTAAAAATAACAAGGGAAGCAGCAGAGA
CTTGCAGCCGAACGACTCTGTCTGACAACTTTGAAGAGAG
CAGTGGATCTCCCAACACGGAGGTTGAGATCTGAGAAGGG
ACAGACTGCCTGCTCAAGTGGGTCCCTGACCCCTGAGTAG
CCTAACTGGGAGACATCCCCACTAGGGGCAGTCTGACACC
CCACATCTCACAGGGTGGAGTACACCCCTGAGAGGAAGCT
TCCAAAGTAAGAATCAGACAGGTACACTCGCTGTTCAGCA
ATATTCTATCTTCTGCAACCTCTGCTGCTGATACCCAGGC
AAACAGGGTCTGGAGTGGACCTCAAGCAATCTCCAACAGA
CCTATAGCTGAGGGTTCTGACTGTCAGAAGGAAAACTATC
AAACAGGAAGGACACCTATACCAAAACCCCATCAGTGCCA
CCATCATCAAAGACCAGAGACAGATAAAACCACAAAGATG
GGGAAAAAGCAGGGCAGAAAAGCTGGGAATTCAAAAATAA
GAGCGCATCTCCCCTGCAAAGGAGCGCAGCCCATCGCCAG
CAACGGATCAAAGCTGGTCAGAGAATGACTTTGATAGAAG
AGAGAAGAAGGCTTCAGTCCATCAAACTTCTCAGAGCTAA
AGGAGGAATTACGCACCAGCGCAAAGAAACTAAAAATCTT
GAAAAAGAGTGGAAGAATTGACAGCTAGACTAATTAATGC
AGAGAAGGTCATAAACGACATGACAGAGATGAAAACCATG
ACATGAGAAATACGTGACAAATGCATGCACAAGCTTCAGT
AACCGACTCGATCAACTGGAAGAAAGAGTATCAGCGATTG
AGGATCAAATGAATGAAATGAAAGAAGAGAAACCAAAAGA
AAAAGAAGAAAAGAAATGAACAAAGCCTGCAAGAAGTATG
GGATTATGTAAAAAGACCAAATCTACGCCTGATTGGGGTG
CCTGAAAGTGAGGGGAGAATGGAAACAAGTTGGAAAACAC
TCTTCAGGATATCATCCAGGAGAACTTCCCCAACCTAGTA
GGGCAGGCCAACATTCAAATTCAGGAAATACAGAGAACGC
CACAAAGATACTCCTCCAGAAGGGCAACTCCAAGACACAT
AATTGCCAGATTCACCAAAGTTGAAATGAAGGAAAAATCT
TAAGGGCAGCCAGAGAGAAAGGTCGGGTTACCCACAAAGG
GAAGCCCATCAGACTAACAGCAGATCTCTCGGCAGAAACT
CTACAAGCCAGAAGAGAGTGGGGCCAATATTCAACGTTCT
TAAAGAAAAGAATTTTAAACCCAGAATTTCATATCCAGCC
AAACTAAGTTTCATCAGTGAAGGAGAAATAAAATCCTTTA
CAGATAAGCAAATGCTTAGAGATTTTGTCACCACCAGGCC
TGCCTTACAAGAGACCCTGAAGGAAGCCCTAAACATGGAA
AGGAACAACCGTACCAGCCATGCAAAAACAAGCCAAAATG
TAAATCAACTAATGAGCAAAATAACCAGTTAATATCATAA
TGGCAGGATCAAGTTCACACATAACAATATTAACCTTAAA
TGTTAATGGACTAAATGCTCCAATTAAAAGACACAGACTG
GCAAACTGGATCAAGAGTCAAGACCCATCAGTCTGCTGTA
TTCAGGAGACCCATCTCACATGCAGAGACATACATAGGCT
CAAAATAAAGGGATGGAGGAAGATCTACCAAGCAAATGGA
GAACAAAAAAGCAGGGGTTGCAATCCTAGTCTCTGATAAA
ATAGACTTTAAACCATCAAAGATCAAAAGAGACAAAGAAG
GCCATTACATAATGGTAAAGGGATCAATTCAACAGGAAGA
GCTAACTATCCTAAATATATATGCACCCAATACAGGAGCA
CCCAGATTCATAAAGCAAGTCCTTGGAGACTTACAAAGAG
ACTTAGACTCCCATACAATAATAATGGGAGACTTCAACAC
TCCACTGTCAACATTAGACAGATCAACGAGACAGAAAGTT
AACAAGGATATCCAGGAATTGAACTCATCTCTGCACCAAG
CAGACCTGATAGACATCTATAGAACTCTCCACCCCAAATC
AACAGAATATACATTCTTCTCAGCACCACATCGCACTTAT
TCCAAAATTGACCACATAATTGGAAGTAAAGCACCTCAGC
AAATGTAAAAGAACAGAAATTATAACAAACTGTCTCTCAG
ACCACAGTGCAATCAAACTAGAACTCAGGACTAAGAAACT
CAATCAAAACCGCTCAACTACATGGAAACTGAACAACCTG
CTCCTGAATGACTACTGGGTACATAACGAAATGAAAGCAG
AAATAAAGATGTTCTTTGAAACCAATGAGAACAAAGATAC
AACATACCAGAATCTCTGGGACACATTTAAAGCAGTGTGT
AGAGGGAAATTTATAGCACTAAATGCCCACAAGAGAAAGC
AGGAAAGATCTAAAATTGACACTCTAACATCACAATTAAA
AGAACTAGAGAGGGAAGAGCAAACACACTCAAAAGCTAGC
AGAAGGCAAGAAATAACTAAGATCAGAGCAGAACTGAAGG
AGATAGAAACACAAAAACCCTCCAAAAATCAATGAATCCA
GGAGTTGGTTTTTGAAAAGATCAACAAAATTGACAGACCG
CTAGCAAGACTAATAAAGAAGAAAAGAGAGAGGAATCAAA
TAGATGCAATAAAAATGATAAAGGGATATCACCACCGACC
CCACAGAAATACAAACTACCATCAGAGAATACTATAAACA
CCTTTACGCAAATCAACTAGAAAATTTAGAAGAAATGGAT
AATTTCCTGGACACTTACACTCCCAAGACTAAACCAGGAA
GAAGTTGAATCCCTGAATAGACCAATAGCAGGCTCTGAAA
TTGAGGCAACAATTAATAGCCTGCCCACCAAAAAAGTCCA
GGACCAGACGGATTCACAGCTGAATTCTACCAGAGGTACA
AGGAGGAGCTGGTACCATTCCTTCTGAAACTATTCCAATC
AATAGAAAAAGAGGGAATCCTCCCTAACTCATTTTATGAG
GCCAACATCATCCTGATACCAAAGCCTGGCAGAGACAAAA
CAATAACATTTTTCAACAATAGTACTTTTCTTTCAGAATC
GTAAACGAATAGTCAATTGGCGAAGTAGGACAAGGGAATT
CTCTGAGGTTTCAGAGCCAGTTCTTTCAGCCAGTTACCTG
TGGTGTTCATTAATAGTACCTCCTATGTCTGCAGATGCAA
TAAGCACTTACTGAGCATTTACTATGTTCCAGACACTGTT
ATGAGCACTTTTTAAGGTGTATGACATATGTAATCACTGC
CACAAATGTATGAAGTAGGAACTGTTACTATCCCATGTCA
CTCATCCCAGAACTAAGACATAGAGATGTTGCATAACCTG
TCTAAAGTTACAAGGCTTATAAAAGGCAACCAGCCCCTAA
CAGTCTGACCACTGGTCATACAGGGCCTTAAAGTTTCTGG
CAGACTTGCTATTCCAAGCAAGTTAGAACAAGCCTGAGCA
TTTGGTCATAACCAGTCATTCTCCTTTCTCAAGATCAAAC
CCCTAGTTAATATTAGGGCAAGAGAAGGAGATCTGAGGAG
AATACCAAGAACATAAAATAAAATTTAAAAAATTGAGTAA
AGTAGAATAAGATAAATTCATTTATTGAGGCTGTGTAAGT
GGGGTGCCCCATTTCTCTCCTGTCCATAAGGGGAGACTTT
TACAGGAGTGGGTGATGACAGAGTCAATGAAGCCATAGAA
TGCATTGTGCACGATTTCCCACGATTTTAGAGGTTGTTAG
GTTAGCTAGTTCTGGGTACTTGCAACTAACAAGATTAGAA
TGTGTGTTTAGTTGTATTTCCCAGGTCTCTGCAGAAAGAC
TTCTTTCAAGGGAAATGTGATGACCTCAATCTTAAAGCAA
TCACTTTGTTTAGAAAATATTATTTTCTAATTAGTCAGGC
CTCATTCCCATGGCACTCAATAGGAAGGCAGGATCTTCCA
CACTTGAATAGTGTGTAATGGGGTCTCCATAGGACAAAAG
GAGTTTATTACCAGAAGAATGTTAAAGAGAAGGTATGCTG
GATAAAGAAAAGCTGTAAATAGCACATAGCCCTTTACATG
TACTCCTGGTGAGAAAGGATGAAGGTTTGAACTAAGGGAG
AATATAAACAGGAGAAGAGGTGCCCAACATCTTGGTCACT
AGGTTAAAGCCAATCAGTAAAGTACAATGAGATCCATGCT
AACACCCATTAGAATGGTTAAAATAAAAAAGCTGCAAATA
ACAAGTATTAGCCAGGATATGGAGAAAGAGGCTCATACAT
TGCTGGCAGGAAGGTATAAAATGGTACAGCCACTTTAGAA
AAGAGTTTTTCCGTTTCTTAAAAAATTAAACACATATTGA
TCATACAACCCAGCAATTCTACTCCTGTATATTTACCAAG
AGAAATGAAAACATATGCCCACAAAAAGATAGGTACACAA
ATATTTATAACAGCATTATTTATAATAGCCCCAAACTAGA
AACAACCAAAACACCCATCAATGGATACACAGACAGACAA
ATTGTGGTATAGCCATATAATGGAATACTATTCAGCAATA
AAAAAACAAGATAATGACATACGCTGCAACATAACTGAAT
CTCAACAACATCACGCTAAGTGAAAGAAGCCAGATGCAAA
AGACTACCTGATTCTATTTATATGCAATGTCCAGAAAAGG
CAATCCCTAGAGACAGAAGTTAGTTCCATGGTTGTCAGAG
ACTCAGCAGGTGGGGATTAATTGCAACTGTGCTCCCGGAA
ACTTTTGGGGAAGAGGAAGTGTTCTAAATCGGGATTGTGG
GGACTGTTGCACAAATGTATAATTTAACTTAAACTAATCA
AACTTTACACTTACGACGGGTAGATTTCTGGTTTTTAAAT
TAGTAGGTTGGTGCAAAAGTTATTGCACTTTTTGCCATTA
CTTTTAATGGCAATTTCAGTATTTCAATGCAGCTATTTTA
AAATGATGTCAGGGGAGAGGTGAGTAAGATGTATTTGAGA
GAAGCAGGAAAAGAAGAATATAGAAGATTCCAGACTCAGT
GGGTGGTTGTCTGTGAAGGATGAGTGAGAAGAGTTTAAGG
TGACTCTGTGGTGATGCTTAACAAATACAAGAATGATACC
AATATACAAGAGAAAAACAAACAACCCCATCAAAAAGTGG
GGAAAGGATATGAACAGACATTTCTCAAAAGAAGACATTC
ATACAGCCAACAGACACATGAAAAAATGCTCATCATCACT
GGCCATCAGAGAAATGCAAATCAAAACCACAATGAGATAC
CATCTCACACCAGTTAGAACAGCAATCATTAAAAAATCAG
GAAACAACAGGTGTTGGAGAGGATGTGCAGAAATAGGAAC
ACTTTTACACTGTTGGTGGGATTGTAAACTAGTTCAACCA
TAATGGAAAACAGTATGGTAATTCCTCAAGGATCTAGAAC
TAGATGTACCATATGACCCAGCCATCCCACTACTGGGTAT
ATACCCAAAGGATTATAAATCATGCTGCTATAAAGACACA
TGCACACGTATGTTTATTGGCACTATTCACAATAGCAAAG
ACTTGAATCAACCCAAATGTCCATCTGTGACAGACTGGAT
TAAGAAAATGTGGCACATATACACCATGGAATACTATGCA
GCCATAAAAAGGATGAGTTTGCGTCCTTTGTAGGGACATG
GATGCAGCTGGAAACCATCATTCTTAGCAAACTATCACAA
GAAGAGAAAACCAAACACCATGTTCTCACTCATAGGTGGG
AACTGAACAATGACATCACTTGGACTCGGGAAGGGAACAT
CACACACTGGGGCCTATCATGGGGAGGGGAGCGGGAGGGA
CTGCACTGGGGAGTTATACCTGATATAAATGATGAATTGA
TGGGTGCTGACGAGTTGATGGGTGCAGCACACCAGCATGG
CACGAATATACATATGTAACAAAACAGCATGGTACTGGTA
CCAAAACAGAGCTATAGACCAATGGAACAGAACAGAGTCC
TCAGAAATAATACCACACATCTACAGCCGTCTGATCTTTG
ATAAACCTGAGAGAAACAAGAAATGGGGAAAGGATTCCTA
TTTAATAAATGGTGCTGGGAAAATTGGCTAGCCATAAGTA
GAAAGCTGAAACTGGATCCTTTCCTTACTCCTTATACGAA
GATTAATTCAAGATGGATTAGAGACTTAAATGTTAGACCT
AATACCATAAAAACCCTAGAAGAAAATCTAGGTAGTACCA
TTCAGGACATAGGCATGGGCAAGGACTTCATGTCTAAAAC
ACCAAAAGCAACGGCAGCAAAAGCCAAAATTGACAAATGG
GATCTCATTAAACTAAAGAGCTTCTGCACAGCAAAAGAAA
CTACCATCAGAGTGAACAGGCAACCTACAGAATGGGAGAA
AATTTTGCAATCTACTCATCTGACAAAGGGCTAATATCCA
GAATCTACAAAGAACTCAAACAAATATACAAGAAAAAACA
AACAACCCCATCAAAAGTGGGCAAAGGATATGAACAGACA
TTTCTCAAAAGAAGACATTCATACAGCCAACAGACACATG
AAAAATGCTCATCATCACTGGCCATCAGAGAAATGCAAAT
CAAAACCACAATGAGATACCATCTCACACCAGTTAGAATG
GCCATCATTAAAAATCAGGAAACAACAGGTGTTGGAGAGG
ATGTGCAGAAATAGGAACACTTTTACACTGTTGGTGGGAT
TGTAAACTAGTTCAACCATAATGGAAAACAGTATGGTAAT
TCCTCAAGGATCTAGAACTAGATGTACCATATGACCCAGC
CATCCCACTACTGGGTATATACCCAAAGGATTATAAATCA
TGCTGCTATAAAGACACATGCACACGTATGTTTATTGTGG
CACTATTCAGAATAGCAAAGACTTGGAATCAACCCAAATG
TCCATCTGTGACAGACTGGATTAAGAAAATGTGGCACATA
TACACCATGGAATACTATGCAGCCATAAAAAAGGATGAGT
TTGCGTCCTTTGTAGGGACATGGATGCAGCTGGAAACCAT
CATTCTTAGCAAACTATCACAAGAAGAGAAAACCAAACAC
CGCATGTTCTCACTCATAGGTGGGAACTGAACAATGACAT
CACTTGGACTCGGGAAGGGGAACATCACACACTGGGGCCT
ATCATGGGGAGGGGGAGCGGGGAGGGACTGCACTGGGGAG
TTATACCTGATATAAATGATGAATTGATGGGTGCTGACGA
GTTGATGGGTGCAGCACACCAGCATGGCACGAATATACAT
ATGTAACAAATCTGCACGTTATGCACATGTACCCTAGAAC
TTAAAGTATAATAAAAAATAAAAATAAATAAATAAATAAA
ACATGTAAAAAAAAAAAAAAAAGAATGATACCAAGTTAGT
GCTCAAAGAAACAACAGTAAAACTAAATCTATGTGATCCT
CTTCATTATATAAGCAAAGCAACTCTCTTTGTCTAGTCCC
TTAAAGGTTTAGGATTGAAAGAGATTTCATGACTTCGTTT
TCTTAGCTCTCACTGGAGTCTTGGTTCTTTAAAAGAAACA
TTTCCAGAATGTCTGATACAAGGAAAACTAAGAGCATGTT
AATTCCCAGGCAAGGCTCTGCTAGTAAGGGTTACGTTTTA
TTTTAGGAGCACAGAGGCTAAGATACCTTTAGAAACCTTG
ACCCACTAGGGACATAATAAACCTCTTCTTTTTTTAGCCT
CTTCCACGAAGTAATTGAAGCTTCTTCTCACTGTTACACG
AGTTAAACAGTACAATATCTCAGAGAGAGAAATTTCTACT
TATACATTAGTTAATCCTACCGTTTCTTATGATTTAGTTT
GGATGAAAGCTAGTTTTCCCTAAGAACACTAGATTTCAAA
AAGGATATTCTTCCAAATTTTTGGTTTTTTGTTTAAGAAA
AACTCAGTACCTGACTGCTTTTCCCAAAACTTCCCCAAGT
TAATTTTTCATTAGCCTATGGATGAATGTAGTATGACTAC
AAAGCTACCTAGATGCATTTCTCTACCAATACATTGAAAA
TAAACTTAGCTTGGAAGATTTTATACAAAATTACTTAGTG
CTGTTTGCAAATAAATAGATGATCTATAACCACAGAGTTT
TTAAACATTGGGAGAAAAACATTATATAGGACATAATTTC
ATATTAATATTCCCTATCACATAAAATCACTACATATTGG
CTCTTTTATTAATAGTATATTTCATGCAATTATCTGGAAT
CATATCATTTTGTTTGGAAATTTATTTTATATTCTGACCA
AAAATTAAGGTTGGAAGAAGGAAAAAAACTAAATGTATTA
CTAGAAGGCATAAAAAGTTCTGTCCTATCCAGATTCATTT
TTGAACAAAGGCACGCCTTCTGTTTAGGTGGAAATATCCA
TTTATTCTTCTGAGGTGTTGGAATGCTATGGAACATGGTT
ATAGCTGGCATAACTACCTGACTTGTTCTTGGCTGGAGGG
ATCTAGAATCTCCACTTCACCCACTAAGGAGTTACAAGGG
TACTTAACTATTGTGAGCAGAACCAAATTTTGATTCAAGT
CACTTACTAGAAATTGAGCAACAACCTTCTCGTCTTAATA
GTTTCTACATGACCTCTACAAGGTAAGTCTTGAATGAAGT
CCTACCATCTTCATCCATTTTCTTACCAGACGGCCAGTTA
TAAGGTCTTGAGAGATAACTATTACTACTTTACACTGGAA
TTTTCCTAAACAGTTTGTAAACTATTTTCCTATCTATATG
TAACAATTGGCTTTTCTGAATAAGTATAAAAAGACAGAAG
GAAGCTCTTTTAAGGTTCCCCAACTTCTCTTCTCTTAATA
AATCCATGAATAAGTTACAAATCTTTTTAACTCCTTCAAA
CATCCAAGAGAAGTGTATCTACCAGTTTAATACACAGGTA
TCAAGGATAATACAATCTTGTACCCTGAGGAACCATGTGG
ATGAAAGAGTCTCCAAATGCAATCTCTCTCAGGTGACAAG
AAGAACAGAAATTTCCAGGTCACTAAATTTGATGGGAAAC
TCAAAACGAAGGCTTTTCCCTCTAGTTTACAGAAACAAGA
CTACAGATATACTTCACTTTAAGAAAATCCAATATACACA
GACCTTTATCTAATTCAAGCAATGATTACTCAAATTACGA
AATGATTATTTCCTTCACATGGAAAGTTTCCAATAGATAT
TTGTTACTGATCATTTCTTGAGAGAGAGGCCGGTTCAAAA
GAAGACAGAGAAGTTCAAAGCTGAGATACATAGGAGATTA
GACATCATTACTCATCAAAGATAAATTTGAAGTAAAGATG
AAATGCCTCTGAAATTAGACCATGAACAATTAGAAACACA
TTTTGATGAATAAAAATGGGATTTGCTGTAACCATTTTAT
AAAACGAGGCACATCCAGAAGGTCTTCCTTTTTGTAACAG
TATCTGCACCATTGCCTGTTGCCTCTCCCCAAACAACTGT
TAATAACTTGGTCCCAGGAAAAGCGATACTATATTTCTAG
CTTGTGTAGTGGGACCGGTTGCCTAGCATTGCAGTAAATT
TTACACAACAGTTGGCAGATGGATCAGACTAGCTCGGCTA
AATGAATTAAGCAATCACGTAATACTGCAGGGCATATTAA
GGAGGAATGTCCAAATTAGAGCACTCGATACTCCCTTCTC
ACAGTCCCACTTCCCCCAGTATAATGCTTTGGCTGAGCAG
GCTGTAATTTGATATTAAACAAGGTTCTTATTAAGTAGAT
ACAATGAAATAATGCTGAGTTTTTGTTGCATTAGTGGAGT
TAAATGCATTTTATTAGCACTCATTAGGAAGAGGAAAAAC
TTGGAGCTAAGGATTCATTAGCCAAAAGCGGCCCCTGTGA
GGCAGAGCGATAGACTGCTTGGGGCCAGAGAACAGGATCT
GGGCCACACACAGCAGATTCTGGAAGTGTGTCCTCTTTCC
TCCATGACTAAAATGTCTGACAGTTTGGGAAAGAAATGTT
AGGTCCAACTGTAGGTCAGCTGAAAATATGCGCTTCTTTC
GAGAGCTGTTAATTTGATAAAAGGCAGAAGCCCCCGAAAG
AAAGTACAATTATGATTTATATTTTAGATCTGAAAGGAAG
TTGTTTACTTTAGGAATTGGGGGAAAAATGCTACCAGCGA
TTCAATTTTGAAGGATAGAAGATCATGAAAATTGCTTTTA
TTGTATTTTGTTTTTAGGAGAAAAACACATCAAGTGGAAA
CATTTATACACAAAATAAACTTTATTTCTCAAGCTTCTCA
TTAGGAAGACTCACCACAGAAGGAGAAAATCTTCACAATT
TAGCCAATGTGAGTAGTCTGACTCAACCATGGCTTAGGTT
CTGCTTCTAAGTGATTTTGCATACTGCCTCTTCAAGTCTT
CCTCAGCAGCAACTTATATTTTCTGCTCTTATCAATACTC
AAAATACACAGGGGGAAGAGATGGGCCCAAGGGGAGTTAA
GTGAGATGCTTACACACACACCTGCACACACATATACACA
CACATGCACACACCCTCATTGCTTTGACATGAACGTTTTT
CCCAAAAGTAAAATGAATCATATTTTGAACAGCTATCCTC
ACTTGATTAAAATTCACTAAACAATTTTGAGATGAATGGT
TATGTGATAAATTTTAAATAATCTTGGAAATTCAAATTTT
GGGAGTTTCATTGTCCTGTTATATCACTGTGACAAACCAT
ATGCAGTGGCCAATTCTGTGAAATGTGTCCAGCTACTGGC
CTAATATTAACTCTTATTACATTTCTACTCCCAAATTTTT
GTCTCTTGGATTCTACTTTCTCATATCTATCATCTGATGG
AGATCTACCTCTGGCTTTTCTACAAACCTAGTACATTCCA
AACTAACTCCATCATCAACCCTCCCAGGGACCTCCTCTTC
TCCCTCTTTTAATGCCACTACCATCCTTGTAATCATTTAT
GTGTGAAACCTTCACATCCTATTTTTTTTTTTTTTTTTTT
TTGAGGCGGAGTCTCGCTCTGTTGCCCGGACTGGAGTGCA
GTGGCCAGATCTCAGCTCACTGCAAGCTCCGCCTCCCGGG
TTTACGCCATTCTCCTGCCTCAGCCTCCGGAGTAGCTGGG
ACTACAGGCGCCTGCCACCTCGCCCGGCTAGTTTTTGTAT
TTTTAGTAGAGACGGGGTTTCACCGTGTTAGCCAGGATGG
TCTCGATCTCCTGACCTCGTGATCCGCCCGTCTCGGCCTC
TCAAAGTGCTGGGATTACAGGCTTGAGCCACCGCGCCCGG
CCCACATCCTATTTTTCTTACCTCTCACATGCAACTTACT
TACTAATCGCTTGGATTCAACCTCTGCAACACATTCACAT
TCATCTTCTCTTTTCCATTATAGTTTTATAAGTCATATCT
TCTTCAGTTGTCATTTGGACTATTGCCATGTCGTAACAAT
AGAAAGGCCTTCCATCTCTATTATTCCCCATTACACTCCG
TCATGCACACTGACATCAAATTAATCTTCCAGGAGCACAG
TTCCAAATGATCAGTCTTCTTGCCTAAAATCTTCAGGGCT
TTCTATTTTCACAATCCATAAGATGAGCATGATATGATCT
ATTACAGAATTGTAGAGTTCGAGCAAGATACCACATCAAG
CCCTCTACTCAGAAGTTATCACATACATGGCCAGTGTTCA
GTAAAGTATTATTTGTTGTCCACACTCTTTCTTTTGACCA
AGCTAAACTCTTTATGGCTTTCTGTACATGCCACCCATAA
ATCACTTTTCTTTACCTGTTCTCATTCAATTCTCCTTGAT
TTGAATACAGTGCTGTGAACCACTCACATTTCAATTCTTT
TCATCCCCTGGGACTCAACACTCTGTGAAATTTATTATCA
TCTCTGTTCTCAACAATTATGGCACTTCAGTTAGCATTCT
TTAGTTATTCTTGTCATTTTCTTATCAGTTTGCTACATGC
TGAAAGTTAAGTACAGAATTTACATCTATTTTCCATAACT
ACATTATGGAGCCCTGTGCAATTCAAGGAATCTGTTCTTG
CCTCTCTCCTCTAACTTCATCTTATGATCTTATGTCTGTG
CAGAAATGGAGTGCAGTGGAACTTGAAATGAAATAGACTT
TGTGTTGATAAAGTGGCACTTTATGCTCAGATGCTCACTC
TAATGTGCACAAGTCAAGTATATACTTTCTTCCCATTATA
TCAACTTATATTAGCAGTTCAACATAAACAGCCAAGTCTT
CCTTAAAATGTTATAGAAAGTATATTTTGGTTATTGCCTT
GTATTTTTTTAAGTCAAGAGATAACTATAAAAGCCAATTT
GTTTTCATGTCCATTTATGTCCCCTTTTAACTGCCTTTTG
TGTGGGCCTGTGCCAGCCATATCCTCTGTGTGCATGTCTT
ATTACTATGGTACCTGGAGCAGACGTACTCTATGAAGATA
TTCAGACTGTGCTCACTGAGCAATGAAAAACACACTAGAG
TTTCCATTTAAAATCCTTGATTCTGTAAATCTATTTTGTT
ATTTAGTCTAAAAAACAATTATTGATTTATATTTACAAAA
AGGAATAATTTGAAAACATGGCAACAGGAAAGTAGTACAA
ATAGAAGTAACATGAACAAGTTACGCTTTCTGAGTGGTTA
TTATGACAGGTGTTCTGCTGCTGGTTCTAATGAACCTTCA
AAATACCTGTAATAGGTATGCTAGATAAGAAAGCTGACTC
TTAGAAAGTTTAAAACATTTGAGAAGGAAACAAAACTCAT
TCTATTGAACAATGAGATGATGTATGGCAAATATGATGAT
AGAAGAGTAGTATTTAATGACTTGGACAAATGTTTACTAG
ATAGTGTTATATGAAAAAATAAAACTGATTATAAAATGAT
TCTATGACTCCACAATATATACAACACATTTTTAAAAAGG
AAGGCTGGACAGACAACATACCAAAAAATTGCAAGTGCTT
ATTTTTGAGTGATGAGACTACATCTACTTAATTTTTTGGT
ATTATTGTTATTATCATTACATGCTTCAGCATATTTTCTA
GATGTTTGTAAGGATGATAAACTATTTTTGCTATGAAAAA
AAGAAATAAGACCAGTTTTTATTTGCTTGTTGCCCATACA
TATATATGTGTGATTTTAATTAAGGAAAACATAAGAGGGA
TTGATGCAGTTTGTATCACCCTAAGTCATTCTAGACCAAC
ACTTTGGTTGTACAGGTAAAATGGTGAAAAATATTCTCAG
CCCCAGGCTGATTCTTTTCTAGAAAGGCTCAAGGTTGTGC
CTGTGGTGTGTGCCCTTCCATTACTTTTTCCATAATGGTT
TCTAGCCAGAGACTCCCATCCCCCACTACTTTTGCCACAA
CCCCAGGGAACTCTCAAAGCTGGTGCAGGGAGCTCTGACA
GCTCTTTCTAGGCAGGTGACAGGTTCTCAAACATTTCCCT
ACCTTCCCAGAGCCCCCTTCAACTGTTGCTCCAGATGAGA
CAGGGTTTCCTGGCCTGCTTCCCTCATTAAGAGGCAATCT
TATACCAGACTCAGTGACACTAAGGTCAGCACCACTAAAT
GATCGAGTCAGACGGCTAATGGTTCCCTTCCAAGAGTCAG
GTCCAAATACAGTTATTTAAAAAAGAAAGAAAGAAAAAGA
AAGAAAGAAAGAAAAAAGAGCTTCTGGTGTAATCTTACAT
GAAAGGTCTAGAAGTTGCTGTATCACACTGAGCAGCAATG
CTAGCCATGAGTGCCTGTGGCAAACTGCAACACTTTTATT
TCTTTTATTTGTTTTAATACAAAAATTTAAAAGAAAATAA
GTTTTATAAATCCCCAACATGGCCAGCATTGCATCCCTAA
CATAAGTTCCCACAATGAAGAAGAATAAAAGAAGAATAAA
CCAAAGGTTGAGTCATTGGTATAAAAGCAGACACATAGAC
CAATGGAACATAAGAGGGAACCCAGAAATAAATTCATAGA
ATTTCAGTCAATTGATTTTTGACAAAGATGTCAAGAATAT
ACACTTGGGAAAAGACATGCTCATCAATCTGTAGTGCTGA
GGAAACTAGATATTCATATGCAGAAGAATAAAACTAGACA
ACTATTTCTTACCATATACAAAAATCAAATCAAAATGAAT
CAATGACTTAAACATAACACCTGAAGTTACAAAGCTACTA
GAGGCCAGGCACTGTGGTTCATGCCCATAATCCCAGCACT
TTGGGAGGCCAAGGTGGGTGGATCATTTGAGGTCAGGAGT
TCAAGATTAGCCTGGCCAGTATGGTGAAATCTCGTCTCTA
CTAAAAATACAAAAATTAGCCATGCATGGTGGCATGCATC
TAGAGTCCCAGCTACTCAGGAGGCTGAGGCAGGCAGAGAA
TCACTTGAACCCGGGTGGCAGAAGTTGCAGTGAGCTGAGA
TCGCGCCACTGCACTTCACCCTGGGTGGCAGAGCGATACT
CCGCCAAAAAAAAAAAAAAAGCTAGAAAGGCCGGGTGTGG
TGGCTTATGCCTGTAATATCAACACTTTGGGAGGTCGAGG
TGCAGGGATCACCTGAGGTCTGGAGTTTGAGACCAGCCTG
GCCAACATAGTGAAAACCATTTCTACCAAAAAATACAAAG
ATTAGCCAGGCATTGTGGCAAATGCCTGTAGTGCAGCTGC
TGGGGAGGCTGAGGCACGAGAATCACTTGAACCTGTGAGG
CAGAGGTTGCAATGAGCCGAGATCGTGTTACTGCACTCCA
GCCTGGGCAACAAACTGAAAGCTTCTCTCCATCCCCAACC
CCCGCTCCAGAAAAAAAGCTAGTAGAAGAAAACATAGGAG
AAACATTTCAGGAATTTGGTCTAGGCAATGATTTTATAGC
TAAGTCTTACATAACATAGGCAGAAAAAACAAAAATACAC
AAATAGGACTATATTAAACTAAGAAGCTTCTGCACATCAA
AGGAAGTAATCAAAAGTGAGGAGACAACCTGTAGAATGGG
AGATAATATTTGTGAACTACTCATCCAATCAGAAACTAAT
ATCCAGAGTATACAAGGAATGCAACTCACCAGAAAATAAT
AATCATAATAATCTCATTAAAAAGTGGGCAAATAATCCAA
ATAGGCATTTTTCAAAAGAACACATAAAAAATGACCAGTA
GGTATATTTTAAAATGCTCAACATCACTGAATCAGAGAAA
TGCATGTCATCTCACCCCAGTAGAATGGCTACTACCAAAG
TCAAAAAATAACAAATGTTGGCAAATATGTGGAAACAAGG
GAACTCTTAAACCCTGTTAGTGAGAATGCAAATTAGTATA
GCCATTGTGAAAAATGGTATGCAGGTTTGTCAAAAAACTA
AAAACTATCATATGATCCAGCAATCTCACTACTGGATGTC
TATTCAAAGGAAAGGAAGTCAGTATATCAAAAAGATACCC
ACACTCACGTGTTTATTGTAGCATCATCATTCACAATAGC
CAAGATATGGAATTAACCTAAGTGTTCATCAATGAATGAA
TGGATAAAGAAAACGTGGTATATGTACACAATGGAATACT
ATTCAGCCATAAGAAAGAATGAAATCCTGTCATTTGCAGC
AACATGGATGGCACTGTGGTCATTATGTTAAGTGAACTAG
ACTAGGCATGGAAAGACAATTATTACATGTTCTCAGCAAA
AATAATTGATCTCATGGAAGTAGACAGTATAATGATGGCT
ACGTCAGACTGAGAAGGATTGGGGACAATGGGAGATGAAG
AGAGGTTGGTTAATAGGTACAAACATACAGTTAGATAGAT
AAGTTCCACTGTTTAATACTACAGTAGTGTTAATAATAGT
TATATAGTTAATAATAGTTAGTAATAATTATTATTATTTG
TTATATATTTTATAATAGCTAGAAGAGGTTTGAAGTGTTT
CCAACACAAAGAAATGATAAATGTTTGAAGCGATGGATAT
TCCAGTTACCCCAATTTGATTATTATACACAAAATATAAA
ATATTATTTACCAATAAAAATAATAGCTTAGCAACAACAG
CAACAAATGGGCTAATAATCTGAATAGATATTTTTCCAAA
GAAAATGGTCAATAAACATGTGTAAAGATTCTCAACATCA
TTAGCCATCAAAGAAATACAAATCAAAATCACAATGAGAT
GTGACTTCACACCCTCAAGAATGTCTATCATCAAAAAGAC
ATAATGACAAGTGGTGCTAAGAATGTGAAAAATTCAAACT
CTCATTTACTACTGATCACAATGTAAACTGGCATAGCCTC
TTTGGCAATCAGTTTGGCAGTTCACCAAAGGTTAAACATA
GAGTTACCATATGACCCAGGAATTCTACTCCTAGGTATAT
ACCTGAGAGAAATGGAAACATATGTTCACACAAAAACTTA
TACACAAATGTTCATAGCAGCGTTATTCATAAGATCCCAA
AAGTGGAAACAACCCAAATGTCCATCAACTGGTGAATAGA
AAAATAAAATGTGGCATATCCGTATAATAGAATATTATTA
AACAATTAGAAGCAATGAAATACTGATATGGGCTACAATG
TAGATAAAAGTTGAAAACATTATGCTAAGTGAAAAAAGCC
AGTCACAAAAGTCTGCATGGTTCCATTTATATAACACGTC
CAGAATAGGCAAACATATAGAGGTAGAAAGTAGATTACTG
GTTGTCTAGGGCATGTAGTTGCAAGAAAATGGCAGTAAAT
ATTAAAGGCTACAGTGTTTCTTTTTGGTGTGATGAAAGTT
TTCCAAAATGTGTTGTGGAGGTTTCACAAGGAATATCCTT
GATGAAGCAGTAAAAACTATTGCATTTTATTAAATATTGA
CCCTCAAATACAAATTGTAAAAATATATAATAAAGTAAAA
GCTATGTATAAAGCACTTCTGCAGCATAGTGAAGTATGAT
GGTTATTTCAAAGAAAGGCAATTGTGTGATGGAGTTGAAA
GAATGGACAAACTGTGGTTATTCAGACTTGTGTACTTGGT
AGACAAGTTTTTAGAAAATTAATGAAATGAGGCCATCACT
CCAAGTAAATCATTGACAGTATTTGTTGCCAATAATAAAA
TCTGAGCTTTCAAGAGAAAATTAGAATTTTGGAAAACTTA
CATCTACCACTGTGAGCTTGATGACTTCCCAATGCTTAAA
GGCTTTTTCTGATGAGATGAGTGAAGATATTCAGGAATGG
AATTTTTTTAAGTTGTATAATGAAATATGGTAACATTTAC
AATATTTGCCTAAGGTAGCTAATAATTTCCATATGACCAA
TGCATGATGTTACACAATCCAACATGGGTACAAGATTTGT
TTAAAGAGCAAGATTTTTAAAAAGGCATTTAAAGAAATAG
AGTACAAAACTTTCATGCATATGATTTCCATTTCCATACT
GAAACTAACCTTTGAGAAATTGCTACTTGTCAAGTTTTAG
TGTGATATCAAAGAAGATTGTACACAACCATCTGAGGGGA
TATTAAAAGACTCCTCTTTTTCAACCACATATCTGTCTGA
AGCAAGCTTTATGTTAGCCAAAATATATAGCAACAGATTG
AATGTGAAAGAGCATAGGATAATTTATTTGTTTTTATTAG
ACCCGGTATTAAAGAGATTTCCAAAAATTATGAAATATGC
CATTCTCACATTTTTGATATTAGAAGATGTAACTGTTTTT
AATAAAATGGCATTACTTAGCATGTAATGTGTTTAGAATT
ATTTTAAAATTAATAAATACATAATTTAGAATTTTCTTAG
TTTTAATTTCTAATGTCATCAATATTTTTAGATATAACCA
ACACAAACAACAGCTTTTTCAGGTCCTCAATAAATTTGAA
GATGGTAAAGGAAAGGTTTAAAAACTGCTGCTTTTCATTG
TTTCTGTGTTCCACAGTAACATTCCTTTCAAGCTGCTCAC
AGGGGCAACTTTCTTGATAACTCACACTTTATAGACTTAC
TTGACTTCCCTGTCTCACTTCTCCAATCCAAGACCACAAT
TTCTGCGATTAGCTTCCAAATAAATGACTTATATTAAAAT
CTTTATCTTGGGATGTACTTTTGGAGAACCCAAATGAAAA
GAAGCCCTTCCTCAGAACCCTTGGTTTTTCAATACATAGT
TTAACAGCAATTGAGTTTCTTTCTTTTATTTCACAGAGAG
GGGAAACAGAAAGTAAGATAGGTAAAATGACATAACCAGC
AGCATACACATTGTTTACCTGACTCAACTGACTCACATCA
TTTTCATTAGCCACATCCTTCTGAAATCAGTACGGTTCCA
AGACCCACCACATCTATTCATCATTGCCTTTCACATCACC
ACCATACAACATTGGAGAATAAGCATACTCATACAATGTG
TATTCCTTTTCATATTTGTCTCCATATTTGAAATGTCTTT
TTTTGCAATATCCTTGGGGATCTAGAGCATGAGACTTCTT
TCTGCCTGTAACTCTTGTTTTATCATCAGTAATTTCATAA
ATTCTAAATCCTGGGGACTCTCCTATACCTGTGAGGTATA
GAAAGATAAGGAGATGTAAACTCATCCTTTTTTATGGCTG
CATAGTATTCCATGGTGTATATGTGCCACATTTTCTTAAT
CTAGTCTGTCACAGATGGACATTTGGGTTGATTCCAAGTC
TTTGCTATTGTGAATAGTGCCACAATAAACATACGTGTGC
ATGTGTCTTTGTAGTAGAATAATTTATAATCCTTTGGGTA
TATACCCAGTAGTGGGATGGCTGGGTCATATGGTACATCT
AGTTCTAGATCCTTGAGGAATCGCCATACTGTTTTCCATA
ATGGTTGAACTAGTTTACAATCCCACCAACAGTGTAAAAG
TGTTCCTATTTCTCCACATCCTCTCCAACACTTGTTGTTT
CCTGATTTTTAATGATGGCCATTCTAACTGGTGTGAGATG
GTATCTCATTGTGGTTTTGATTTGCATTTCTCTGATGGCG
GTGATGATGAGCATTTTTCATGTGTCTGTTGGCTGTATGA
ATGTCTTCTTTTGAGAAATGTCTGTTCATATCCTTTGCCC
ACTTTTGATGGGGTTGTTTGTTTTTTCTTGTATATTTGTT
TGAGTTCTTTGTAGATTCTGGATATTAGCCCTTTGTCAGA
CGAGTAGATTGCAAAAAGGATGAGTTTGCGTCCTTTGTAG
GTATATACCTGAGAGAAATGGAAACATATGTTCACACAAA
ACTTATACACAAATGTTCATAGCAGCGTTATTCATAAGAT
CCCAAAAGTGGAAACAACCCAAATGTCCATCAACTGGTGA
ATAGAAAAATAAAATGTGGCATATCCGTATAATAGAATAT
TATTAAACAATTAGAAGCAATGAAATACTGATATGGGCTA
CAATGTAGATAAAAGTTGAAAACATTATGCTAAGTGAAAA
AGCCAGTCACAAAAGTCTGCATGGTTCCATTTATATAACA
CGTCCAGAATAGGCAAACATATAGAGGTAGAAAGTAGATT
ACTGGTTGTCTAGGGCATGTAGTTGCAAGAAAATGGCAGT
AAATATTAAAGGCTACAGTGTTTCTTTTGGTGTGATGAAA
GTTTTCCAAAATGTGTTGTGGAGGTTTCACAAGGAATATC
CTTGATGAAGCAGTAAAACTATTGCATTTTATTAAATATT
GACCCTCAAATACAAATTGTAAAATATATAATAAAGTAAA
AGCTATGTATAAAGCACTTCTGCAGCATAGTGAAGTATGA
TGGTTATTTCAAAGAAAGGCAATTGTGTGATGGAGTTGAA
AGAATGGACAAACTGTGGTTATTCAGACTTGTGTACTTGG
TAGACAAGTTTTTAGAAAATTAATGAAATGAGGCCATCAC
TCCAAGTAAATCATTGACAGTATTTGTTGCCAATAATAAA
ATCTGAGCTTTCAAGAGAAAATTAGAATTTTGGAAAACTT
ACATCTACCACTGTGAGCTTGATGACTTCCCAATGCTTAA
AGGCTTTTCTGATGAGATGAGTGAAGATATTCAGGAATGG
AATTTTTAAGTTGTATAATGAAATATGGTAACATTTACAA
TATTTGCCTAAGGTAGCTAATAATTTCCATATGACCAATG
CATGATGTTACACAATCCAACATGGGTACAAGATTTGTTT
AAAGAGCAAGATTTTTAAAAAGGCATTTAAAGAAATAGAG
TACAAAACTTTCATGCATATGATTTCCATTTCCATACTGA
AACTAACCTTTGAGAAATTGCTACTTGTCAAGTTTTAGTG
TGATATCAAAGAAGATTGTACACAACCATCTGAGGGGATA
TTAAAAGACTCCTCTTTTTCAACCACATATCTGTCTGAAG
CAAGCTTTATGTTAGCCAAAATATATAGCAACAGATTGAA
TGTGAAAGAGCATAGGATAATTTATTTGTTTTTTATTAGA
CCCGGTATTAAAGAGATTTCCAAAAATTATGAAATATGCC
ATTCTCACATTTTTGATATTAGAAGATGTAACTGTTTTTA
ATAAAATGGCATTACTTAGCATGTAATGTGTTTAGAATTA
TTTTAAAATTAATAAATACATAATTTAGAATTTTCTTAGT
TTTAATTTCTAATGTCATCAATATTTTTAGATATAACCAA
CACAAACAACAGCTTTTTCAGGTCCTCAATAAATTTGAAG
ATGGTAAAGGAAAGGTTTAAAAACTGCTGCTTTTCATTGT
TTCTGTGTTCCACAGTAACATTCCTTTCAAGCTGCTCACA
GGGGCAACTTTCTTGATAACTCACACTTTATAGACTTACT
TGACTTCCCTGTCTCACTTCTCCAATCCAAGACCACAATT
TCTGCGATTAGCTTCCAAATAAATGACTTATATTAAAATC
TTTATCTTGGGATGTACTTTTGGAGAACCCAAATGAAAAG
AAGCCCTTCCTCAGAACCCTTGGTTTTCAATACATAGTTT
AACAGCAATTGAGTTTCTTTCTTTTATTTCACAGAGAGAA
ACAGAAAGTAAGATAGGTAAAATGACATAACCAGCAGCAT
ACACATTGTTTACCTGACTCAACTGACTCACATCATTTTC
ATTAGCCACATCCTTCTGAAATCAGTACGGTTCCAAGACC
CACCACATCTATTCATCATTGCCTTTCACATCACCACCAT
ACAACATTGGAGAATAAGCATACTCATACAATGTGTATTC
CTTTTCATATTTGTCTCCATATTTGAAATGTCTTTTTGCA
ATATCCTTGGGGATCTAGAGCATGAGACTTCTTTCTGCCT
GTAACTCTTGTTTTATCATCAGTAATTTCATAAATTCTAA
ATCCTGGGGACTCTCCTATACCTGTGAGGTATAGAAAGAT
AAGGAGATGTAAACTCATCCTTTTTATGGCTGCATAGTAT
TCCATGGTGTATATGTGCCACATTTTCTTAATCTAGTCTG
TCACAGATGGACATTTGGGTTGATTCAAGTCTTTGCTATT
GTGAATAGTGCCACAATAAACATACGTGTGCATGTGTCTT
TGTAGTAGAATAATTTATAATCCTTTGGGTATATACCCAG
TAGTGGGATGGCTGGGTCATATGGTACATCTAGTTCTAGA
TCCTTGAGGAATCGCCATACTGTTTTCCATAATGGTTGAA
CTAGTTTACAATCCCACCAACAGTGTAAAAGTGTTCCTAT
TTCTCCACATCCTCTCCAACACTTGTTGTTTCCTGATTTT
TAATGATGGCCATTCTAACTGGTGTGAGATGGTATCTCAT
TGTGGTTTTGATTTGCATTTCTCTGATGGCGGTGATGATG
AGCATTTTTCATGTGTCTGTTGGCTGTATGAATGTCTTCT
TTTGAGAAATGTCTGTTCATATCCTTTGCCCACTTTTGAT
GGGGTTGTTTGTTTTTTCTTGTATATTTGTTTGAGTTCTT
TGTAGATTCTGGATATTAGCCCTTTGTCAGACGAGTAGAT
TGCAAAAAAAGGATGAGTTTGCGTCCTTTGTAGGGACATG
GATGCAGCTGGAAACCATCATTCTTAGCAAACTATCACAA
GAAGAGAAACCAAACACCGCATGTTCTCACTCATAGGTGG
GAACTGAACAATGAGATCACTTGGACTCGGGAAGGAACAT
CACACACTGGGCTTATCATGGGGAGGGGAGGGGAGGGATT
GCATTGGGGAGTTATACCTGACATAAGCGATGAATTGATG
GGTGCTGACGAGTTGATGGGTGCAGCACACCAACATTGCA
CAAGTATACATATGTAACAAACCTGCACGTTATGCACATG
TACCCTAGAACTTAAAGTATAATAAAAAAATAAAAAATAA
AAAAAATTAAAAAAAGAAAGATAAGGAGATGTGTGCAATA
CATCTTCTCCTTAAAATCTGATATACTTCTTGTCATCCAA
GATGCATGTGGTACCGTGTTCTAATCTTAGGTAATTTATC
CATAGGATTCTTTTACTTTCTTTGTTCTTCTAATTTCCCT
TTGGACTATACACTGCTTAAGATTTTTAAAGACCAATCTA
AGGGTCTTTGTGAGTGAGATAATAAACAGAGAAAAGCATA
ACCAACCTTAGCTTCTTTTGTTTCTCTGGACTTTTTTTTT
TGATATTGTTTCATGTGCAGACTCCTGATAGCTAATATTA
GGCTGGTGCAAAAGTTATTGCGGCTTTTGTCATTACTTTC
AATGGGAAAAACAGCAATAACTTTTGCATCAACCTAATAT
TTGTTGATCACCCATTCAATGTCATGTTTGTCCTCCATAC
AGTTTGCAAGGGATGTAGCTGGAATACTTGTCAAGGGTTC
TGACTCCAGAGATCTTGCCATTAGCCTTTCATTATCAGAA
TGACTAGGATTCACCAGCCTAGACCCTCCTGCTTTTATTT
CTTTAAGCCTGAGTGACCATTCTGATACTTTTCTCAAATT
TCAAAAAAAAAAATTGGTATTCGATTCTTCCCATCTGGGT
AGTTTGGCAGCTAATTTCAGATGGGAAGTTCAGTTGTTTC
CAATCTTTGGATTTTCATCCCGATCTGGCAGCGTCACCTA
AAAGATTTTTATAAAGTGAACTATTTATGTATTCTAGAAT
TATTCACTACTAATAAGACAATGTTACAATACTCTTGTCA
ACTATAAAAAGAATAGAAATTGTTCTTTAATTTAAAAAAT
GTGAACTGTGTCAACTTTCTTTGGACTTGGTCTTTTAACG
GTGACTTGGGATTAGAGTTCTGAATAGAATAACTATATTG
GAAGCAAACACAACGCTCTCTTTCTACAAGACTCCTTTCA
GAAGCCAAGAATTTTATGTGTTCAGTGGAGGTTTATATTA
TACTCGAGAGTTCACAACAGGCTTCATTGGCATGCCAACC
ACAGTGTCAGACCTTTTTTTTTTTTTTTTTTCTTGTGAGT
TCAGGGCATTATAAAGAGGAAATAATATACGGTAATTAAA
AACCTCTGAGATTCCTGTTTGAAACTTATGGACAAATATT
ATTTCCTACAATTGGAGCAGAGCATTTTATTTCCAAAAAA
TGTCTGAAGACAAGCCATTTTTGTTCAGATTAAAAAAAAC
AACCAGCAAGTATAACCATTTGAGCTACTCTCTGTATCAT
GCTTTGTTGAGTATACTTAGAACTGCTGAACAGAATACAC
ATGAATATACAGAACGACCCAAGAACTGAGTTGCCTTGGG
AAGGAGAATTAAGATACATTATTAGTGCATGCTAGGATTG
GGATGAAGTGGTGTGTACTTCTTAGTTTTAATGGCAATAT
TGTGAGTTGGGTTTGGATAAAATCCCCAAGTGAAAAATTC
TGCTTCCAAGCTTAACTGAGCACTTTATTTTAATTATTAC
AATTTTAATTTTAATACACTGTATTTTTTTCCTTCCACTT
ATAGGTAAAATACTCATTCATTCCCTCCTCATTCTTTTAA
TAGTTTTGAGTAGCTTCTATGTGTCAGTTATGGGCTAATT
ATTGACATATTAATTTAAACAAGATAGAGTCCTTGCCATT
AAAATGCTTACAATTTAGAAAACATATGCTTCTGGAAGAA
AATATGAAATGTTTTTAAAAGAATAAGAAAGGAACATTTT
AAGAGTAATTCTGGTTTGACTGCCTATAACTGCCTAATGT
GCCATTCTGTGAGGGTGGCTGGAAAGTCACTCACATAGCT
GACAATTGGTGCTGGGTGTTGAATGGGAAGCTTACCTGGG
GCTATTGGCCAAGGGCCTCAGTTCTTCTCCACGTGGGTCT
CTCCAAGGGCTACTTGTGCCTCCTCACAGGGTGCCATCCA
GATTCTACAAGGCAGGAAGTAGACATTGATTATCCTTTTA
AGATTTCAATTCAGAAGTTTCAGAATATTATTTCTGCCAC
ATTCTGTTGACCAAAGGAAGTCACAAGTTTGGCCTAGAAT
TCAAAGGCAAATACTTGCAGAAAAAAAAAAAAAAAAGAGG
AATTGTCAGGGATGGCTTTGGATGCTAGCAGCCACAAGTG
CATTATTAAGGAGTGAAACATGTGTTGGACTTCTAACCTT
TTAGAATTGTAAGGACTCATGTGATTAGGTTGGATTCACT
AAAATAATCAAGGATAATATCCCCATCTCAAAGTCCTCAA
CCTTAATCACATCTGCAAAGTTTCTTTTGCGTGCAAGGTA
AGATAGTCACAGGTCCTAACATTAGTATGGAGATATCTTT
GGGGAAACCATTATTTTGCCTAAATTACTTCCTTCAAAAT
ACAATCAAACCAAAGTTTTCTTCTTTGGATATTTGAGAGT
TACAATACCACATTTACTTTCTTTGTTTGCCTAGTGCTCT
CCCTTCTTCCTGCAATTATACAAGTTCATGCATCTCAATT
CTACCCTGCTTCAAGGCACAAATTAAATCTGACTGCTTTC
ATGAAGTTTGCCCCAATTATTTGATTCTTTGTTGATTTTC
TTCTCCCTGGAGCTCCTTTTGTACCTGATCTATTTTGTCA
GGAAATGGTCCTCTTTGTTTTGTATGCGTTATTTGGTTCT
TCCCAGGATTTATCTGCCCCTTACAGGTAAGGGAGGGAAC
ATGCCCAAAAATAGCACCCTGTCCTAGCTCGTCTGTGTTC
ATGCTTCAAATTAGTAAAAGCTTCCTTACTGCTCTCCACG
ACTTTAGTCTCTTCATATTTAAATCCTTCCTATACATTTC
AATTTTAAAATGCTTTCTGAAATGCCCTTCCAGTTATGTC
ACATTTCCATTCAACATTTTACAATGTGTCCTATTGCTTT
TATACTAAGAGTAAAACTCTTTGGTCCTTCAGTCAATGCC
CACGTACTCTGTGGTTAGAACCCTTCTCTCCTAACATATA
ACCTATTCATCACCCAAAATAGTATTCTGAAGAGATGTTT
TCTCTTGTATCTAAAGGGAGAGACAGAAAGAGAGGGAAGG
AATATAAATTATTTGTTATTTCTTTTCCTTTCCTTTCCTT
CCTGCCTTCCTTCCTTCCTACTTATTAAAATATGGATATC
TAGTTGTTCTAGTGCCAGTTTTCAAAACGTTATCCTTTCT
TTATTCTCCATTAAGTTACTTTGTATTCTTTGTTGTAAAA
CAATTGTTCAAATATGTGAGTTACTATTTTATGACTCTCT
ATTCTATTTTACTGATCTATGGCTCTATCCTTATGCCTTA
ACCACATTGTTATGATTATTATAGCTTTATAATAAAACTT
GAAATCCCATGACATAAGAACTCCAACTTTGTTTCTTTTT
CAAAAGTATTTTAGTCATTTTGTGGCTGGACACAGTAGCT
CATGCCTGTAATCTCAGCACTTTGGGGAGACTGAAGCGGG
AGGATAGCTTGTCGCCAAGACTTCAAGACCAACCTGGCCA
ACATAGTGAGACCCTATCTCATTAAAACAAACAAACAAAA
ACTATTTTGTTCATTTTGGGTCTTTTGTACTTTCTTATAA
ATTCTTAAATCAGCTTAGCAGTTCTACCAAAACAGAACAC
AAACAAATAAGCAAAAACCCTCTTTCTGGGAGTCTGATTG
TGATTGCATTGAATCTGTAGATCAATTTGAGCAGAATAGA
CATTTTGATAATATTGAGTCCTTCAACTCATGAGGACTCA
TTTGTTTGGGTCTTCTAATTTCTTTTTGCCATGTTCTATA
GTTTCCAGTGTATGGTCGGCATTTTTTATGTCGGGATTCT
ACATTTGCAGAATCAATAAACCATGGATCAAAAATACTTG
GAAAAATAGCAATAAAACAGTAAAAAATAGTACACATTGA
AATATAGTGTAACAGGTAGCAGTTACATTGTTTTAGGTAT
TATAAGTAATATAGAGATGATTTAAAGTATACTGTAGGAT
GTGCATAGGTTACATCCAAGTGCCATGCCATTTTATATCA
GAGACTTGACTGTTCTTGGATTTTGGTATCCACAGCAGTC
CTGGAACCAATCCCTCATGGATATCAAGGGACAAGCCTGT
ATATGTCATGTGTATATTTTGGTAGCTACATAAAGTGAAG
TTGAAAAGTGTTCTAGAAGAATTGTGTGGAGTTGGTATTA
CTTATTCCTTCATTGGTAGAATTCAGGGATCAGAAAACTT
CTTTAAAAAAAATTTGATAGCAAATATTTTAAGCTTTATA
GGCCAAACCATCTCTGCCACAACTATTCAATGCTGCCATT
GTATTGTCTACAATAATACAAAAATGAATAAGCATGGCTG
TGTTTCTGCAAAACTTCATTTATGGGTACTGAAATCTGAA
TGACATAACTTTCAGATGTCAAGAAATAGCTATTTTTTTC
CAATTACTTCCCAACCATTTAAAACTGTAAGAACTCTCCT
TTGTTTGTTGGTTGTAGAAAAACGTGTTGGGCCACATTTG
GTTCACAGGTCAGTTTGCCAATCCCTTGTATTCACCAATG
AAAACATTCCAGATCTGGGGTTTTCTTACAAGAAGATTTT
TAATTTTATATTCAATTATGTAATAGATGTATGGTTATTA
AGATTATCTATGTATTTTTGAGTAAGAATAAGTACTTCAT
ATTTTCCAAGGAGTAGAATGAAAATACACTTAGTTGTTTA
TTTTTATTAACCAGAGTCCTTGTTATAAAATTTTAAAATA
TATTCTTCATTTTCTCAATAACAGCTTTACTTGACTTCCT
TAATAAAAAGTTCCTTTATGTCATCCCACTTTATTAAGTC
AAAATGTTAGTAATTTAACTTACTTATTTTGTTATATTTT
ATGTTATTATTTATTTATTTATTTATTTTGAGATGGAGTC
TCGCTCTGTCACTTAGTCTGGAGTGCCGTCGCTATTTGGG
CTCACTGCAACCTTAGCCTCCTGGGTTCAAGTGATTCTCC
TGCCTCAGCCTCCAGAGTAGCTGGGACTACAGGCACGCAC
CATCACACCCGGATAATTTTTGTATTTTTAGTAGAAGTGG
GGTTTCACCATGTTGGCCAGGTTGGTCTTGATCTCCTGAC
CTTAGGTGACCTGCCAGCCTTGACCTCCCAAAGTGCTAGG
ATGACAGGTGTGAGCCACTGTGCCCGGTCTTAACTTATTT
ATTTTTCAGTTCACACATGAAGGGAACATAATGTGATGAA
AGAGCACCTGGAAAACAGCCAGGATGCCGGAATTTTAGTC
CTAGAAAATAGTGACTTTGGGCAAGTCATCAAATGTACCT
GGTCCTCTGTTTCCTTACTCATAAAATGCGGACCTTGGGA
AAGGTGATCAATGAGGGCTTCATCAGCTCTGAAGTCTATA
CTGCTGTTTCTGTACATCTCTGTTCATTTATTTGGAAATG
GAACAAACACTATGGCAAGAAGTCACCCCTACCATGCAGG
CTGCTGAGAGGATTGAATGAGTCTGCAGCACACGTGGACA
AGGGCCTGGTCCCCAGTAACCACTGCATAAGATCTACCTA
GTATTCTATTCAGTATCTCAATAATCAAGTCTTATCTGGT
TTATGTCTTTGGTTATTAATTTCCCAATTTATAAAATGAA
GTTCTTGGATTAAATGAGTGATATTGAATGGACCACCACC
AAAAATTGCTTTGATTTTCCTCACTCAAGTAATTCATATT
TTTAAAGATCCTGCACCTTCCAAAATTGAACGTATTGAAT
AATAGTTTTATTATTCTCTCACTTTAAATACTGACCATCA
TGTGCAGATAAATATTTTACTCTGGTTTTCTACCCCAAAT
GTTAAGATCAGAATGTTTAGAGCCTTCAAAAACAAGGGCT
GAGGTAGGGCTGGTCATACCCAGAGCTATCAGCTGAGGAG
CCTCCTATGGGGATGATAGTAAGTGTGCTGTTAGTTCTTG
TACCCTGGGACTAAGAGCAGCAGAAGGGAAATGATTTATC
TAATTTTTTAAAGGAAAATTTTTAACTCTAATGTGTACAC
TGCAAATTGAATCTAATTATTAAAACTTTTGCTTTTTCTT
CTATAAAATTAAAGCCTGCTTGTTTTAGAGAAGTGCAAAG
GTGAAAACTTCACCCAGGAACACCTACAGTGTTCCGGCAG
GTAACCTAAATATATACAAAGTGAGTAGGTCTTTGGAGAA
TAGTGTGAAGAGGGGTAACAGAACAGAAGAGGTTAAGTGA
ACAAAAATGTCTAGAAGTCAAATGCAACCTTAAGCTGTCA
GTTTGTAATCTCTCATTTAAAACCATCATAATTTCTTCAG
TCATAGACAATCGCTGTTAAAAATCTAATGTGGGCTGGGA
GCAGGAATTCACTCCTGTAATCCCAGCACTTTGGGAGGCA
AAGGCAGGTGGATCATGAGGTCAAGAGATCCAGACCCTGG
CCAACATGGTGAAACCCCGTTTCTACCAAAAATACAAAAA
TTAGCTGGTCATGGTGGCACGCGCTTGTAGTCCCAGCTAC
TCAGGGGGCTGAGGGAGGAGAATTGCTTGAACCCGGGAAG
TGGAGATTGCAGTGAGCCAAAATCGTGCTACTGCACTCCA
GTCTGGTGACAGAGTGAGACTGCATTTCCAAAAAAAAGTA
ACGTGTATTCTTTCAGTTCTTTACTTATACACATAGTATT
ATGTTAATATATGTTTAACTTTGTAACAGAAATGATACCC
TAAAGAACATTTTTTTCTAAGGTAGTTTATTTAATATACC
ATGAGCATTGTTTCATAAACACGTGATTTTAATGGCTGCA
CAATTCTTTTAAACACACGCCTTTATTCAATGATTTCCTC
TTTGGGGACATTATGTTGCTCTCTTCCAAATTTGCCTAAA
TGTTCAAATAAACATCTGAAAGTCTTTGAGGTAAGCTGGT
TCCAAAATGGTTTTACCTATAGTTTTTCACTTAGATCTGT
GTGGACCCTTGAAAGCTGGGTGGTCTCTTAGAGGCAGAAG
GCTCCCAGAACCTGAGGTGCTGTCTGGTCTGGGATTTATG
AAATCAGGGGCTTGCTTCTTGTTAACACACAAAGTGTGTA
CTGATGGAAGGATGCCACATCACATTTATGTTCTGCCACC
AAACATATAGTGTTTGATTTAAAAATTGGGAATTGATCAA
GCATGGAAAACATTAACTTATTTTCATTTTATCTGAAGTT
TTCTTGATATAACTTTGAATTTTATTTAAAGTAGAATAAA
AATGTTCCCATAGCAAAGTACCGTCACTTCAAGTAAACCT
TTTCCTTTCCATCTTCTCAGCAGAATCACTGCAGCAATTG
CCAGCTATTTGGTGAGTCTCTTCTCTCCCTGCTCCTAATC
CACTCCTCATTGTTCTGAAAACAGCTCCATGACCATGTCA
CTCTTTTGTTCACTGACCATCAATGGTTCCTCACCATTCA
CAGAATAAAATTCCGTTGTATAGATAGGCATTCAAAGCAT
TTCACTTGAGGCTCTAAACTGCTTTTGTCACCTCATTTTC
AATGTCCTTCTTCAAAAATTGTTTGCTATAGTCAAACTGA
CTAGTACGAAAAACTATCTTTTACCTCCTGCCTGCCTGTT
TTAAGTGGATTTTCTTAAATACCTACAACAACCCTGAAAA
GCACAATTGTTATTTTTAGTCTGTATATGAAGAATCAGTG
CATAAGGGAAAGAGGTAGGATTTGAACCCTGAGTTTTTCC
ACTGTGCCCATTTTTTTCCATTCTTTTTTTATTGTGGTAA
AATACACATACAATTTACAATTTTTACCATTTTCAGTGTA
TAATTTAGTGTTACTAAATACATTCATAATGCACATGCAT
CACCCCATCCATCCCCATAACTTTTTGTCCTGTAAAACTA
AAATTCTATACCCATTAAACAATGACTCCTCTTTCTCTCC
TCCCCTACAGCCCGTGAAAACCACCATACTACATTCTGTT
TCTATGACTGTGATTTCTCTTAACTATATCATGTAATTGG
AATCATGCAGTATTTTCTTTTGATGAGTGGCTTATTTCAT
TAGCACCCTGTCCTCAAGGCTCATCCATGTTGTAGCATCT
GGCAGGATTTTCTTCCTTTTTAAGTCTATTCCACTCACTT
ATAGATCACATTTTATTTATCCTTTCGTCTACTGATGGAC
CTTCGGGTTGCTTCCTTGTTTTGGCTATTATGAATATGGC
TGCTATGAACATTGGTAGAATAAATATCTCTTTGAAACCC
TGCTTTTGGGTAGAGACCCAGAAGGTTCCACTAAGCCCTT
TTGGTTTGGATTCCCTACCCAGAGCCCTCTAATTGGCCCT
TTACTTTCCTGCCTTTGAGCTTTTCCTTTTGCTGCGCAGC
CTACCTGTCCTGTCCTATTTTGGTTCCCTGCCTACTGAAG
TCCTGTTTATTCTGCAAGCCTCTTCTATTTGTACCTACCC
AATGCCTTTCACACAGTAGGTGCTCGATAACTAATATATA
GTTAGATATATCTTTACTATATCTCTGCTGAAACAACGTA
AAGAGGTAGGAGGCAGAAATGATGTCTTATTATCCCTTAT
GACCTGTACACAGTAGACCGTTTAGGAAAAGTTTATTAAA
TAAATAAAGTCCCCATGCCCCCTGGAACAAAAGGTATGCA
GGGCAGTGTATTTCATGGGCTGTCCAAGACCTCATGTCAG
GAATGTATGTTTAGGCAGGAAGAACACACAAGAGGCAAGA
GAGTAAGAAAGGACGCTGGAAAATTTTGCTAGCTGGGTCA
ATTCCAATTTGGCAAAAACAAGCCTTCTGCTTTTTCTCTA
GGGTTCTTTCTCCCAGCATCACTTATTAATGCTAATTAGT
CAAGGGTGTGCCATGATGCAGAACACTTGTGACCTGTAAG
GATTAGAGAGACAGACTGTCGTTTCTCAAATGACCCACGA
GAGGCAGCCAGAGTCAGCAACGGGGTAGGAGAGGAGGGGA
AGAGGAACTTCTCTGCAAAGAATCTCACTAAAGTAAGTGC
AAGTAAAAATAAATCCACATGTAAAACAACTGTACAAATG
TTAGCAGTATTTTCACAGCTGGGTTTCTTTGCCTAAAATA
CTTAGCACTTACTCTAGAAAACTCACTTCTAAACAGAAAT
GGTCTGACTGATCACAGAAGCTGAACCCTGATACAACTCT
GACTTTGAACTTGACTTTTGCCCAGATGGGAATAAAAATA
ATGACTTCTTCTAAGTAAGAAACTTAATTGCCACGAATTT
GCACCAGACTGTGGTGGGTGACCTTTATCTCACATATGAG
AACATTAAGGTCGGGTTTGGTTTAGGAAGCTAGATTCGTT
AACAGTCAGCATATTTATATCCAGATTAGGTAGGACTCTG
GATTTAAAACACTTTCCCTTGGAAAACACCGACTCTGTCT
GTTTCCATGGCACTAAAAACACCCCACTTGAATAACTGCC
CAGTTACTTATCATAGCAGGATTAGTGGTCTTCTCGAAGC
ATCTGCATTCACATTCCTGGTATTTATTTCCTGTAGATAT
TGGTTTCAAAGACTGATGCCACAAGACATGAATAATCACG
GTGACTCACTTTTAGGGCCTTTCCCCTGGGGAGTGCCACC
TACAGAGCCTCAGAATGTAGTGGGCACATATTAATTAAAA
TACGTTTCATCTCCAAATGACTATGACAGAAGCTATACTC
ATGAATATGACAACTAAATACAAAATAATATTGTAGTGAC
TAGCAATGATTCAAATATTGTGCTTATGATGTTATCTTTC
ATCCATTTATTTAATAAATACTTAATGAGTGAAGGGACTT
CTATGTGTCAGAGTGCTGGTTATTGGAATATATAAGTGGA
ATTAGACACAGGCCATGTTTCAATAAATTTACAACCCAGC
AGGCACTGTTCCTATCAACTAATGAGATTTTTTTAATTTA
ATATTTTTTGATCAAAGCAAGGGAGTCTTCAAATTTAACA
AAAATATATTTGGTAAGGAAACATTAGAGCCAATTATTCC
TTCTTGGTTAAGAAAACACGCTTTGTAGTTACATTTCCAT
AGTGATCAGGGACTTCTCACCCCTTGAATTTCTGTAGCAT
AAACTGTTGACGTCTCTTCACTTCCCTGTCTCATTTCCTT
GCCCAGGTGGTGAGCCCTGTGCATGAGCCTTGGCCTGACT
CATCTTTGTATCTGCAATGCCTCACACATGCCTCACATCT
CCCCACCAGGCAAGCAGTGTTAGCGAAAACAGGATGTCAT
CATGTCATCAGTTAAGTAAAGAAGAGGTTGACAACAAACT
GTGAATAGAAAAGTCAAATAGGGAGGCATTGGCCTTTAAA
AAAATTATTTTCCAAATTATCCTATAGTAAAGTTGACTTT
TTTCTTTGATGTACAGCTGTATGGATTTCCACATACGTAT
AGATTTGTGTAACCACCACAAAGAGGGTACAAAACAGTGT
CATAACTCCCCAAAGCTTCCCCATGCTGTCCCTTTATAGT
CACTCCCTCCCTCCACCATAATCCCAGGCAATCACTAATC
TCTTCTCCAGCATTGTGCTTTTCTTTTGAAATTGGCGTCT
CTTACTCAGCATGGAGTTATCTATGTTGTTCTTTTTCATT
ACTTAATAATGTTCTATCATATGTGGTATCGCAGTTTAGT
TACCCTTTCACTCATTGAGGGACATTTAAGTTATTTTCAG
TTTGAAGCTACTGTTAAAAAAAAAAAAAAATGCTGCTCCG
AAGTTTTTGTTTTGCTTATCAGTTTCATGTGAACATACAT
TTTCATTTCCCTGGGGTAAATACTCAGGATTGACCTTGTG
GAGTCATAGTGTAGATGTATGTTTCACTTTATAAAGAAAC
TGCCAAGCCGTTATCCAGAGTAGCTGTAGCATTTTCCAGT
TCCAGCCATCATGTATGTGAATTCCACTTACTCAGCATCC
TTGTCAACACTCTGTATTGTCAGTATTTATTTTGGATATT
CTTTTTTTTTTGATGGAGTCTTGCTCTGCTGCCCAGGCTG
GAGTGCAATGGCGTGATTCTGGCTCACTGCAACCTCCGCC
TCCCGGGTTCAAGTGATTCTCCTGCCTCAGCCTCCAGAGT
AGCGTGTGCCACCACACCCAGCTATTTTTTTTTTCTTTTT
CTATTTTTAGTAGAGATAGGGTTTCACCTTGTTGGCCAGG
CTGGTTTTGAACTCCTGACATCAGGTCATCCGCATGCCTC
GGCCTCCCAAAGTGCGGGATTAGAGGCGTGAGCCACCACG
CCTGGCCTTATTTTGGACATTCTGATAGGTGTGTGGTTGT
AGCTCATTGTTGTTTAAATTCACATTACCTTAATGGCTTG
TGGTACTGAACATCTTTTCTTGTACTTTATACAGTAGTCC
CCTCTTATCCAAGGTTTCGCTTTTTGCAGTTTCAGTTACC
AGCAGTCAACTGCGGCCTGAAACTATTTAGGAGAAAATTC
CAGAAACAAACAATTCATAAGTTTTAAACTGCACACTGTT
CTGAGTAGTGTGATGAAATCTTGTGCAGCCCTGCTCCATG
AGACATGAATCCCCTCTGTCCAGTGTATTCATGCTGTATA
GGCTACTTGCCTGCTAGTCACCGAGTAGGCACCTCACTTC
CCAGATTACTGTCACAACATTCCATCACATATTCATTTTA
TCATCTCACATCATTATAAGAAGAAGAGTGAGTGCAGTAC
AAGATGAGGGAGAGACCACATTCACATAACTTTTATTAGA
GTATATTATTATAATTTTTCTATTATTATTAGTTATTTAG
GGTTCAGTATGATCCACAGTTTCAGGCATCCACTGGGGGT
TTTGAAACGTATCCCCTGTGGATAAGGAGGCGACGGTGTT
GGGGGCACTCCTGTGTCTTCTTTGGTGAAGCATCTGTTCG
AGCTCTTTGTTCTTTTTTAATTGGGTTATTTGATTTCTTA
TTGTTGAGTTTTGAGAGTTTGTTATGTAATCTGGATACAA
AATTCTCTGTTAGATAAGAGATTTGAAAATATTTCCTTTT
AGTCTATGGCTTGTCTTTTTATTCTCTTGGAAGTGATTTA
GTAGAGCAAAAGTGTTTGATTTTGATAAAATTTCATTTTT
TCTTTTTTGTGTCATGCTTTTGGCATCATTTAAAACTCCT
TTCCTAATCCCAGATAATAAAGATATTTTTCTATATTTTC
TTCTAAAAGTTTTACAGTTTTATGATGAATACATTGCCTT
TTGATGAACAAAGAAAATTGGCTACTTGATAATAGATTTC
CTTCTTGGTGGTGTAATTTGCCCTATTGATTTTGGAGAGT
TGTAGGAGCCTTCTGGACAGGGCTTCATGCCTGGGAATGT
CTCTTGCATCACACACAGGCAGAACCGCAGTCTGCTATCC
ACCATCAAATATTCAAAAATAGCCTGATAAGCAAGTGTTT
TTTCATGTGTGCTAGATTCATATGATGATAATGCCTGATC
TGAACCAACGTGAGACTACTTGTGGTGTTTATTTTATCCC
TATTTTTGTGACCACAGCACATTCAGTTATTGAAGTCTTC
ATGTGTCGAATTAGGGGTCCTACTCCAGGCCCTGATCAGA
GTATTCCACAATATTCAGTGTATAGACTGTATTGCATATC
TACCATCTGAAAATTCTGAATACTGAATAGTGGATTTGTT
CACAAGGGTGTCAGAAAGAGGACTGTGCATCTGACATTTA
AATAGTTCTTGTGATATGATAGTTCTCATAATCATGACAA
GGAACCTCTTCTTCCAGTGTCCCCAATCTTGACCAGAAGT
TCACATTAATTTGACTGAGAATGGAAAGAGAGATCACTCT
ATTTACTACATTATTCAACCCAAATTGATATGTTTCTCTT
GTGACAAAGGAGGTTTTTGATATCTTTTCCCATTCTTCTT
TCTGGTGATAAAACTACTGGCCAGGCAGCCCCTAAATATT
GGAGAAGACCTTGGCTTTCATATGATGATGTATGTATGTG
AGCACACACATTGGTTAGAAACAGGATGGGAGGCCTGGGT
TAGACCCAAGCATGGACACCCCAGCCCTCTGCTGGCCAGG
ACTGGGATGCTGTGTGCCCAACTGGGCCAAATGGAAGCAA
GCAGGAAGATGAGACGTGTGGCATTATTTGGGGCAGTCTG
TGCACAGTGACTGACACAGAGCAAAGGCCCAACAGAAGTT
AAGCAAAGGGCATTCTGACCACAATGTCTTGTCATTTCAG
GTGTAACTGTGCCTATCATTGTACCATAAGGAATTCAGCC
CATGTGACTAAGCTATGCCTTTCTCTGTAGCAGCTTAATG
GGAAATCAAGGCATCTTCGGCACTGTAGCATGTCACTTTA
TCAGACACTGATCCAACTCACGCACTTTGTCCTTCTGATG
CATGTCTTTCCTCCTCCTTCACTGCTACAATTAGAGTGAG
AACTCCTGCTATGATTCCACTCCCTGTCTAAAACCAAGTG
TACTCTGAGAAAGAAACTATTCTCTGTCTGCTTCCAGAAG
CTTATCTCAAGACTTAAAGAGAATAAAATTAATAGCCAGG
AGTAACAAAAAGAGAGAGAGAGAGAGAGAGAGATTTTAGC
TTGCCATTTCTTTAAGTTATATATTTTCGTCTTGTGAAGT
TCAATTTGGAGAAAAACACTTAGACATGAGGCAGGGTCGG
TTCAGGGGCAGGGCCATATTTAAAAGCTCAAAATGCTTGT
TTTTGTGGTGCCAAAGGAATCGACACTTCTTTTTTCTTCC
CAAAAGGAAACAGAAGCTTATTATCCTGACAGAAAGTGAA
GAAGTTTTTAGGTGGAGATTAACCCTTACTCCCAAACACT
GCGGCTCCTGTTCAACTTCTTGCTTAAGAGATTTCAGTAA
CTTTTAAAAATTCTTAGCATGCTACATTGGTTGGCTCTCC
AAATAATTTAGAAAACTTGTGACCTGAAGCTTTCACGGAG
TTGATGTAACTGTTCTGGAAATCTCTTTACTTGAACTTGA
GACTCACTCGTACACAGCTGCAGTATGTCCACCATCAACA
GCAGTCTGTACCCAGAAAGCAGAGGGAAATGGGGGAAAAA
CAAGAGACAACCTCCAAGAAATCTCTTTCCTAAGCTGCAG
TTCTATATATTGACCACCAGGTGTCTATCTTCACACAAGT
AGTCTTGCTTGGATGCTGGTGTACTATTTGTGGGATTATT
GTAAAAATGAAAGCAGTTTTTTAGCTATGGGTACATGTAA
GTATAAATGTGCAAATGTAAAGTGAAATCTCAAAGCCAAA
CTTAATAATTTACAATTCCTTATCTAAGTAGGATAATCAA
TTGAACCTTGTGTTGATCTTTTAAAGTTGTTTGAAAAAAC
TAATTGGGGTAGTAAATGGCCAATAGATTTGGGGAATGGT
GAAAAAAAAAATTGTCCTCTTTCTAAATCTTATCATGCTA
TTTTTTTAAATTTCAAGCTTCTTAGCATGCAAACAGGTGT
ATGTTCCCAGGAACATGGCTTTTGGTAAAAACAGACAAAT
TGTATTCTGAGCTGGCTTCTGTACTCTGTAATTCAATTTC
ATAGTTCAGTCTCTATTGTAGCTTGTTTTCCAGTTTCAAT
TCTAGGCCCTGATACAGGTGAAAAATATCTCTACCGGGAA
GTGCAAGAATAAGATTTGACTTCTTTTGTCCCATAATTGG
AAGTGACATTGTAATAGAATTAGGTAACTCCAGTAAGGTT
TAGGATGCACAATTTATGCATTTATGCCAATCTTAGAAAA
TAAGTGCTCTTTTGGTCTGCAAAGAAAGGTCACCAGATTG
AACCGCTTCAGGGATATTTTTATATCTCTCACTCTACTTT
TGTTTGTTGTTTGTTTGTTTTGTTTTGCTTTAAGTTACCC
AAAAATTAATTTCCATAATTTGAGGAATCTTCTTTTCTCA
TTCTCTTCCTTGCCAAAACATGGAGGTCCCTGAGAGCCCT
AGAGGCCCCTAATATTTTTAAATAAATTATATATATAGTA
CAGAAGTACTTTAAGCGAAAGAACTGTACCATCCCACGCA
ACTATTTTAGTGAGGGCTGAGAAGGAAGAAAATGTAAATA
TATTACATCAAAGCACTGCGTTGAGACTGAAGACTGCCCT
TTTGGTTGTTATTATTAATTTTTATTTGGTTTTGTTTATT
GTTTTTGATACCTTTGAAACATTAAAATAAGTTTCTCCAG
TGACCAGATCTATCAAGCTCTTTATTGGGTGGTGCTCTCA
CCAGTGCTGGCTTCTCATTTCTGTTCCCTCAAATATTTAT
AGATAATGCTTACTAAAGCTCAGTTTGTTCCCTAATTTTG
TGTTTTTAACACTATTTTTTACAATACATTCATTTGTGCA
TTAATTTGACCAAATTTTTTATTACTCACTGTGAACTTTA
TGCTGTGAATAGAATAAAAATGATTAGGAACCAGGCTTCT
CTCTCAAAAAGCTATTAAGCCAGTGAAAAGAATTTTATAA
GCTATCTCCTAAACACACTTCTGGATCCTATTTAATAAAG
TGGAAATATGTTATGCTGATGGCATTTGTGAAATAAAACA
AATTTCTGTTTTATGTCATGTAATGTGCTTTCAATATACA
ATTATTATGTTTAGAGAGCATTGTTACTACAATACATGAA
ATAATGAATCATATTTTTGCAGTGGAGGTGAAACATAGTG
ATCTACATGTTTACATAAAATTACCATGCAAATTATATCT
CCAATATTATTTATTAAACTAATGGATGTGAGCAGAGAGG
TAAGGACTGATATCAATATATTTATTATATGAAGAGGAAA
ATAAAAATTCACTTTGCAAAATTATTTTCACTTGGCTTTA
GTTGTCTGGATATAATTATTTTACTTTTATTATTATATTC
AAGTCATTGCATCTGTTTCCAAAATGTTCTGTAATGGAAG
TATTAACAGGAAGCAAGTTCTGCAACTGAAACTGCTTTCT
CTCCAACCATAGCATCCATGGTGATGAATGAACATAGGAA
AAGAAATAAAAGCAGTAGAAACCTGGAAGGAAAACCTCTC
AATGCTTAAGTTAACTTTGGTTAGAATGAAATGGAGAGGA
ACCATCTCTCTATTTCTTTTGAAAACCATTCTTAAAAATC
CCAGAGTGCGTGTTACAGCAATTGCCAAAAGACCAAATGA
ATGGGTTTTTCATTAGGCAAGATAAAATGGCAGAGAAAAA
TTTGTATTTTTTTAAAGGATGTCAATTCTGGTCTAGTTAC
TATGATTCGAAAAGAAATTCAACAGGTTCACATTGCTTCA
TAAAATTCTGAAAATAGCAAGCCTGCTTAAGCAGAAAGGG
CCTCTTTAAAGTCTGAAAGATAACTTCAAGGTCAAGGAAG
TTCTTTGTACTCTTTTATTTATTTGCTGAGTTCTGACTAG
TTTGCTGACTATAAACCTTTACATTCATCTTGCTATTTTC
CACTTGAGGTGGTCATTTGTTTATTAATTCACTAAATATT
TATTGAATGTCAGCCAGCATTCAATAATGGGCATGTAAAT
TAACAGACATGGGTCTTACCATCAAGGGGCTCCCTATCTA
ATGTAATAGCAAATGGGTCCATCAACTCATTAAAAATATT
AAATTATTGAATTATAATAATGTGAACACAATTTCAGCAG
TTCAGAGGGTTGATCCTGACAATCACCCATGAGGGGATAT
TTAAGCTTGTCTATAGCGTTTAACTACTTTTTGATATCCA
TGAGGTGGTAGAAGGCATTTCAGGAAAAAATAATACCATG
AAAAGTCATGCAGCATGTAATTATATGCTTGCAGACAAAG
CATAGAATAATGTGGCTGGAGCACATGTGCATGGGACAAA
AGTAGCAAGAGATGAGGACAGAAATAGTAAATTAAAACTA
GGTTATGATAATTCTTGATACCATTGAAAGGAGCAATGTA
ATTATGTAATAACTACATTTACAGAATGCAGTTAAAAAGA
AAAAACCCTACATCACAACTTTATCACTGAGGACTCTTCA
GATTGTAAGTAACTGAACACCTAGGCCAAATAGCTTAAAC
AAAAAGAGAACTAAATTGTTTGCATAAATGCATGGGTAGA
CTTCAGGCATAGCTTAATTCAATGACCAAATGACATCCTC
CAGGACCAATCTCTCTGCCCTGGGTTTGCTCCATACTAAG
GATCTTGGTATTAATGCTTTACCTCACTTTGTTGCCATGA
CCTTAAAAGCATACTTTGAGACTGACATTATCCAGATGGT
AGAGTATGAAGCCCCAGATACTTCTTTCCTCCAGTGGAAA
CACTGATTCAACAACAATATATAGACCAATTCCCTTTAGG
ATAAAGTAGAAACCAGTTAAGAGGTTTCTGCACCCCAAGT
GAATGCAGAAATCGTATCAAAGCCATTAGAAAAATTTACG
GCACCTTAATACCATAATCTCTCCCCTTGTCACAGCACCA
CACATTTGGGAAGAAACTCCTAGCTCCCAGCCTCTCCCTA
AGAAGGAAGAAAGAAGTTTCAGCTGTATGTCCAGTGTTCT
GACCTTTTGGGAGGTACCTGAGGGACTGGCTTCTGTTTTA
CCTGTCTCAGAGCACTTATAGGAGCCAGCATACTCTAGAT
TTCTGGGAGTCACTGAGAACAAAATAGAGATGGGAAGCTT
ATTGCTGCTTCAGAGGGCTTATGGTAGAGCATATTGGGCT
GAAATGGCCTCTCACTCAGGGGAGAAAGAGAAGAGTGGAG
TATGTATCAAACTTTCTGACTTTTCATGAGCAACTGGTTT
TTGTCTAACTCAACTTGGGTTGCTGATGAAACAAATATAC
TCTAGCTCTTTGGGAAGCTGAGAATAAGAATGAGCTGGGA
GCATGCTGCTGTTTTAGAGGACCCATGGTACAGCAGACAG
ACATCAGAGGAAGCCAGAGATTATGAGTTCCTAAAAAAAG
AAACAAGCAAATCTCTACAATTAAGAATCTACATGCAAAA
GTCCAAAGAAGACATATCACAGAAAAGATTTGAGAGGGCC
CCAGAATCCCCAGCCCATCTTAATGATGTTATCATTCCCT
GTACAAATGCAGTGTGTAAAAACTGGGAGAGGTGGTTGTT
TTCTCAAATGTATAAGTACCAGCGCAAAGTTTAAAAAAGC
ATGAAGAAACAGGGAGAAATGCTCCAACAAAAAAATAAAC
AAACAAAACTCCAGAAATCAATCCTAAATAAATAAAAGTG
TATGAATTGCCTAACAAAGAATTATTTAAAAGATACTCAA
TGAGTTCATACAATGACTGAGCAAAACTAGAATTTCAAGA
AAAAGATACAAACAAAAAGAATAGAATAAGTTTTGGAGCT
GAAGAACTTTGTAAATGAACTGAAAAAAATAACTAATATT
GTAAATTAAAATTAGAATCTTAAGCCCCCACCCCACACCA
ACTGAATGGACCCCCTCTTGGCCAAAAAATCTATAAAGAA
ACCATAAAAACTGAGTTCCCAGCCGTGATGGGACAGGAGG
TCAGACATGCCTTATTGTACACCCTCCCTTTTGCAGTTTA
GACACAATGACTGACCAGCACTAATGTTAAAATAGAGATC
TAAGACTGACAAAACAAACTCTTTGTGGCAATAAAATGTT
AAATTACAAACAGGACCCAAAGCCATGCCAGGCAAGAGTT
AAGTCATGCACCCCCTACACTTAAAAAATAAACTATGTTC
TAACTGCCACAAGATTTTTCTTTTTCTTTAGCAGCTAAAC
AAACACTGGTCTTGAGATAAGCAACATCTCAAAAAAAACT
TGCAGCTCTTCTACCACCAGGCACTGACTGACCACTCTGT
TCTACAAGTCATACATAACTACAACTTTAATTAGACAAAA
AACTGATTTGTCTGATAAGAAGATCACCAACCGTGGACCC
ATTCTAGCCAGTTAAGAGGTTATGCACTTAAGCGCTTCCA
TGTCCCTCTTTGCTTTTTGAAATATAAGCCCTAATTGTAA
TGCAATGAGATGTTGAGTCAGGATCACCTGCTTGAATATT
TGTAGCTCCTCTTGTAACCTGTTGAATATGTACATTAGCC
AACCCACTCAGCATAAGGCTCCTACCCTAATCCCTGCTCC
TTCAAAAGTGCCTCTCTGTTATTTGCCAGAGGCTATCCTT
CCCAGTTGCGGATAGTGACCTTGAAGGCTGTAACCCTTCA
CAAGAAATGAAATCTCCTCTCCTTTTCTAAATGTATAAAT
CTTGTGATTTTTCAGTTAACAGTGTTTAACAGCAAGCTTG
ATTAAGTAGAATAAAAAAATCAGAGAACTGGAAGTCATTT
GAAATTACCCAGTAAGAAGACCTAAAGGAAAAGAGAATAA
TGGAAAAGACTGAAGAAAATCTAAGGGTCTTATGGGACAC
TATGAAGACACACATACACACACACTATATATGTATATAC
TCTCTTTCTCTCTCTCTATATATATATTAAACATAGGGAA
AGAAATAAAAGCAATACAAACCTGGAAGGAAAACCTCTAA
ATGCTTAGGTTAACTTTGGCTAGAATGAAATGGAGAGGAA
CCATCTCTCTGTATCCTTTGAAAACCATTCTTATGAATGA
TTTCCCTGATACATATAATATATATTATATTATATATAAT
AATATATATTACATATTATATATATTATATATAATACATA
TATTTGTAATATATATATTTGTAATCAGGGTTTCATAAAA
AAGAAGAAAGGGGCAGAAAGCTTACTTAAGTAAATAATGG
CCAAACATGTCCAAAATATGTGCAGGAGATAGATAAACAG
GTTCAAGAAGTCTGGTGGAACCCAAATAGGATGAATCCAA
AGAAGTCAGCACTGAGACACATTAAAATCAAATTGTCAAA
ATCCAAAAATAAACAAGTGATTTTGAAAGCAGCAAGAGAA
GAATGACTCATCCCATACAATTGAGCAATATATGACTATC
AGCAGATTTCTTAGCAGAAATTTGCAGGCCAGAACAAAGT
GGGATGATATATTCAAAGTACTAAAATGACAACTAAATGC
CAATCAAAAATACCATATTCAGCAAAATTACTTGTCAAAA
ATGAAAGAGAGATAATGACTTTTTCAAAGAAATAAAAGGT
AAGAAAATTTGTCACCACTTGGCCTGGCTTATAAAAATGC
TAAAGGGAGTCCTTCAAGTTGGAACAAAAATATGCTAAAC
ATTAAGACAAAGCATATGAAAGTATAAAGCTTACTGATAA
AAGTAAATATACAAACAAATAGAAAATGCTATAATACTAT
AATAGTTGTGTGTAAATCACTTTTAGTTTTGGTATAGAAG
TAAAAAAAGTATAAAAGGTAACTATAACTATAAAAATATA
CTAATTGATACAATAAAAATGCAATTTGGTACACAATAAC
AAAGTGTAGAGAGGAGGAGTAATATACAATTGTGTGTGCA
GTTGCACTCTTGTCCTCAGCTTAAGCCCCATTGTTATAAT
TATAAGCTATTTTATGTAAGTCCCATGATGACCACAAAAA
CAAACCTATGGAAGGCATGCAAAGGAAAATGAGAAGTGAA
CCAAAGTATTTCACTACAAACACCAATGAAACACAAATAA
AGATAATGAAAAAGTAGGAACAAAAGAACTATAAGACAGA
TAGAAAATAATTTTTAAATGGCTATAGTAAATCTGTTCCT
GTCAATAATGACATAAAATGTAAATGAATTGAACTCTCTA
AACAAAAAACACAGTGTGGCTAAATCGATAAAATTTTTAA
AAACCTAGTCACATACTCTCTGCAAGAGACTCATTTTAGA
TTACAAATATGTAGGACAAGGTGAAAAAAATACAAAGAAA
ATATATCTCATAAAAATGGTAATCAAAATCGAGCAAAGGT
GGCCATAACCTTTTAGGCTAAATGGATTTTGAGTTAAACA
GTGTCACAAGAGAAAAATGGATATAATACAATGTCAAAAG
AGTCAGTTCACCAGGAGATATAACAATTATAAATACATAT
GTACCAAACATCAGAACACCTAAATGAATAAAGTGCACAT
TGACAGAACTGAGAGAGAAATAGACAGCAACACAATAATA
ATAGAGAATTTTAATATTCTACTATCAATAATGGATAGAA
CATCCAGACAGAAGATAAATAAGGAAACAGAGAACTTGAA
CAACACTATGACCCAACTGGACCTAATAGACATATACTGA
ACATTTCACTCAATGGCAACTGAAGATGCATTACTCTGAA
TTGTAAATAAAACAGCCTCCAGGATAAATCACATATAAAG
TCACAAAAGAAATCTTACCAAATTTAAAAAGATTAAAATA
ATAAGTATTTTTGACTGTGATAGAATGAAACTAGAAATCA
ATAGCAGAAAGAAATCTGAAAAATTCAAAAATATGTAAAA
ATTAAATAACACATGCATAAACGCACAATGGATCAAAGAA
AAAAATCAAAAAGGAAATTAGAAAATGTCTAGAGACAAAT
GAAAATAAAATACAACATATCAAACCATATAGAGGCAGCA
AAATTAGTTCTAACAGGAAATTTTATAGCAATAAATGCCT
ACATGAAAAAAGAGAAAATATATCAAATAAACAACTTTAC
CCTAGACCTCAAGAAGCTAGAAAAGAAAGAACAAACTAAC
TCCAAAGTTAGCAGAGGGGAGGAAATAATAAACTTTAGAG
CAGAGATAAACAAAATTGAGAATAGAAAAAGCAATGAAAC
TAAAAGCTTTTGAAAAAAAGGTAAACAAATCTGACAAACT
TTTACATAGACTAAATAAGAACATAAGAGAGAAGACTCAA
ACAAAATCAGAAACTAAAGAGAAAGCATTACAACGAATAC
CATAGAGATAAAAAGATTTATAAGAGGCTGAACAATTATA
TGCCAACAAATTGGATAACCTAAAAGAAATGGATAAATTC
CTAGAAATATCCAACTTACCTGCTGTGGTTTGGCTGTGTC
CCCACCCAAATCTCATCCCAGCTCCCACAATTCCCATGTA
TCATGACAGACCTTGTGGGAGGTAACTGAATCATAGAGGC
AGGTCTTTCCCATGCTATTCTCATGATAGTGAACAAGCCT
CATGAGATCTGATGGTTTTATAAAGGGAAATTTCCCTGCA
CAAGCTCTCTTTTTCTTGTCTGCCACCATGTGAGATGTGC
CTTTCACCTTCCACCATGATTGTGAGACCTCCCCAGCCAC
ATGGAACTGTGAGTCCATTAAACCTCTTTCTTTTGTAAAT
TGCCTGATCTTGGGTATGTCTTTATCAGCAGCATGAAAAT
GGACTAATAGAGTAAACTGGTACCCGTAGAGTGGGGCAAT
GCTGAAAAGATATCAAAAAATGTAGAAGCGACTTTGGAAC
TGGGTAACAGGCAGAAGTTGGAAGAGTTTGGAGAGCTCAG
AAGAAGAGAGAAAAATGTGGGAAAGTTTGGAACTCCCTAG
AGACTTGTTGAATGGCTTTGACCAAAATGCTGATGATAAC
AGATAATGAAATCCACACTCAGGTGGTCTCAGATCGAGAT
GAGAAACTTGTTGGGAACTGGAGCAAAGGTCACTCTTGTT
ATGTTTTACCAAAGAGACTGGCAGCATTTTGCCCATCCTA
GAGATTTGTGCAACTTTGAACTTCAGAGACATGATTTAGG
GTATCTGGTGGAAGAAATTTCTAAGCAACAAAGCATTCAA
GAGGTGACTTGGGTGTGTTAAAGGCATTTGATTTTATAAG
GGAAACAGATCACAAAAGTTCAGAAAATTTGAAGACTGAT
AATGTGATAGAAAAGAAAACCCCATTTTCTGAGGAGAAAT
TCAACCTGGCTGCAGAAATTTGCCTAAGTAGCAAGGAGCT
GAATGTTAATCCACAAACAATGGAGAAAATGTCTCCAGGG
CATATCCAAGACCCTTGCAGCAGCCCCTCCCATCACAGGC
CTGGAGGCCCAGGAGGAAAAATATGGTTTTGTGGGCTGGA
CCCAGTGTCCCTCTGCTGTGTGCATTCTAGGGACTTGATG
CCCTACATCCCAGTTGCTTCAACCATGACTAAAAGGGGCC
AAGATACAGCTCAGGCCATGGATTCAGAGGGTGCAAGCCC
TAAGCCTTAGCAGCTCCCACATGTTGTTGGGCCTGCAGGT
GCACAGAAGTCAAGAATTAAGGTTTGGGAACCTCTGCTTA
GATTTCAGAGGATGTATGGAAATGCCTGGATGTTCAGGCA
GAAGTTTGCTGCAGGGGTGAGGCACTCATGGAGAACCTCT
TCTAGGGCAGTGTGGAAGGGAAATGTGAGGTGGGAGCCCC
CAGACAGAATCCCCCACTGGACTGCTGCCTAGTGGAGCTA
TGAGAAGAGGGCCACCATCCTCCAGACCCCAGAATGGTAG
ATGCACTGAATGCTTGAACTGTGCACCTGGAAAAGCCTTA
GACATTCAATGCCAATCTGTGAAAGCAGCCTGGAAAAAGA
CTGTACCTGCAACAGGGGCAGAGCTACTCAAGACCATGGG
AACTCACCTCTTGCATCAACGTGACCTGGATGTGAGACAT
GGAATAAAAGGAGATCATTTTGGAGCTTCAAGATTTGACT
CCCCTGCTCAATTTTGGACTTGCATGGGGCCTATAGCCCC
TCATTTTGGCCAGTTCCTCCCATTTGGCATGGCTGCATTT
ACCCAATACCTGTAACCTCATTTTATCTAGAAAGTAATTA
ACTTGTTTTTTATTTTACTGGCTCATAGCTGGAAAGGACT
TGCCTTGTTTTAGATGAGACTTTGAACTGCTGACTTTTAA
GTTAATGCTGAAATGAGTTAAGACTTTGGGGGAGTGTTAG
GAAAGCATGATTGGTTTTGAAATGTGAGGACATGAGGTTT
GAGAGGGGCCAGGGGTGGAATGATATGATTTGGCTCTGTC
CCCACCCAAATCTCATCTTGGATTGTAGCTCCCGTAATTC
CCACAGGTTGTGGGAGGGACCCAGTGGGAGGTAATTGAAT
AATGCGGGCAGGTCTTTCCTGTGCTGTTCTCATGGTAGTG
AATAAGTCTCATGAGATCTGATGGTTTTATAAAGAGAAGC
TTCCCTGCACAAGCTCTCATTATCTCTTGTCTGTCACCAT
GTAAGACGTGCCTTCCACTTTCCACCATGATTGTGAGGCC
TCCCCAGCCAGGTGGAATTGTGAATCCATTAAACCTCTTT
CTCTTTAAAAGTTACTCAGTCTCAGGCATGTCTTCATCAG
CAGAGTGAAAATGGACTAATACAGTACCAAAACTTATTCA
TGGAGGACTAGAAAATATGAAAAGACAAACAAGAAATGAA
GAGATTGACTTAGTAATTAAAACCTTCCAACAAAGAAAAT
CCCAGGGGCCTTTTGACTATTCTTGTCCTTTTGCTTTTTC
ATATAAGTTTTAAGATTGGTTTGTCAATTTCTGTGGAAAG
CCCTGTTGGGGTATTGATAGGAATAACATAAAATCAATCT
ATTAAATTTGTGGAGAATTGACATAGTTGTAATTTAAGTC
TTATTAACCATGTACATGGTATATATCTTGGTTAAACTGG
ATATTTAAAGTCACTCAAAGTTTATAAAGGTTTTACTTTT
TTATCTTTGTGGATGTTTTGTATTTTAATTAATATGGTAA
ATGATGACTCATTATTATATCTTCTAGTTGCAGCTTATAC
TTATAGACAATCTGCATAAACTTCTCTAAGTCTAAAAGTA
AGAGTCTACAAGTTCCTCTGGAATTTCTATATGGATTATA
TCATTTGAAAATAACAAGACTTTTTTCTTCTAAAAATAGA
TTTTTGCTCAAGGAAGCAAAAATACATTTGACAAAACCTC
TAATGTAATGTTAAATGAAATTTTGATAGGAGAAAGATAT
GTCATGCTTCTAATTTTAACAGAAACATTTTAAGAGTTTT
ACTATTTAGAATAATGATTTTAAAATGTTGTAGTGCCTTT
CTTTCAGGTTGAAGTATCCTCCTCTTACCTGAGTTTATTA
AGGAATTTTTAAATATAAAGAATGAATGTTGAGTATATTG
CATGCTTCTTCTGCATATATTGAAGAAATCATATGTTTTT
TTGGTTTGATTTGTCCATGTCATTAATCACATTAATAGAT
TTTTTTATGATTGACCCAGCCTTGTATTCCTGGAATATAA
TTAGATCAGCCAGCATGTATTTTTGTTTTCTACAATATGG
AATTCAGTTTGCTAACACTTTTTCTTAGCTTTTTTCATCT
ATGTTTATAAATCAGAACTTGTCTGATTTTGTTCTCAAAA
TGTTCTTATCTTTTCTTTTTTAATATTCAGGTTATATGAG
CCTCATAAAATAGTTGGGAGTGGCCTCATTTTTGCAATTC
TTTGGAAGATTTGGTGTAAGGACAGAATTCTCTGTTCCTT
AAACATTTGAATAACTCATCTCTGAGCTTGAATAACTCAA
GCTCATTTTTATCACATGGTGTTCTTAAATCAGTTTTCAT
ATTTTCTCTCCATTTCATCTAGGTTTTAAAATATTTTGGC
ACAAACTTTTAATAGCATATACCTTTAAGAAAATCTGCTG
CATCTATAATTATGTCTTTTAAAAATATCTAATGTTTTTT
GGGGGAGGGGGACTGTTCCATTTTTTCCGGATTAATGTTG
CCACTGTTCCTTTTTTTCCAGATTAATCTTGCCAATTTTT
ATGTCTTTTCAAACAACCAGTTTTTGTCTATGTTTATCCT
TTCTCATATAATTACTTTGTATTTTTTAAAATTATTGTTC
TTTATTTTATTATTTTATTTTACTTATGTTCATTATGATA
ATCCTTCTAATTCCATAAATTGAACAGCTAGCTAATTAAG
TTTTAACTTTCCTTCTTTCTAGGATAAACATTTAAGGCTG
TATACCTTTTTTAAACTACTGTTAGCTAAATCCCACAAAT
TTTGAAAGTAATATTTTTATAATAATTCTATTCCATTTAC
CAATTTTCACTTAGAATTTTGTAGGTTTTCAAAGGCAATG
TTTATTTTATTTCTAAACTTATGGGCTTTTTAAAATACAC
TTTTTATTTTGCAATACTTTCAGAGTCACAGAAAAGTTGC
AAGGATAACACGTAGGCTACAGAGAGTTTCCACATACCCT
ACACTCAGTTTACTTATTATTAACTTCTAACAATATTATG
GTAAATTTGTTAAAACTGATGAAACAGTATTAATATGTTA
TTAACAATTAAAACTCATACTTTGTTTATATTTCTTTTGT
TCTTATCTATTTTTTTCTGTTCCAGAATACTACATTTCAG
TTATCTATCTTGTCTCTTTGAACTCCCTTACAGAGTAACA
ATTTGTTAGACTTTTCTTGTTTTTGATGACTTTGATAATT
TTACAGAGCACTGGTCAGTTATTTTGTAGAATGTTCTTCA
TTTGGATTTGTCTAATCATTTTCTCATGGTTAGGGGTTAT
GGTTTTTTGGGGGAAAGTAAAATGCCATTTTCATCACATC
ATTTCGTAGGGATGTAGTATTGACATGACTTATCATTAAT
GATGTTAACTTTGATCACTTTCCCTCAAGTAGTGTTTGTC
AAGTTTCTCTACTGTTAGGTTATTCTTTTTTTCACTTTCT
ACACTGTGCCCTTTAGAAGGAAGTCACTATACGCAGTTCA
CATTACAGGATGGAGAGTTATGCTCCTCTAGGAGAGACAG
CATGAGGATATTTACATAAATTATTTGAAATTTCTCTGCA
TGGTAGATTTGTCTCTTCTCTGTTATTTGTTTATTTAATA
ATTTATTTATGTCAGTATAAACTGATGGATATTTATTTTA
TACTTTGTTATAATTTAATTGTAGGCTATTTATTGCTTTG
CTTTCAAATTATTTCAGCTATGACTTTTTATGGATTTAAA
GCTATCTTTTGACTATTTATTTCTATTTCATTGCATTGTG
ACTGGGTAAAATAATCTGTATAGTACGTATTCTTTAAGAT
GTATTAGTGTTTTTTATATCCTAGTAGATGGTAAGTTTCG
TAAATAATCCAAATACCTAAAAATAATTTTCATTTTTGAA
TTATTGAGAGAAAATCCCTACATATGTTGTTAGATAGTAA
CTTTACTAGATTTTTTTTCTCTTTTTATAAAATTAATTAT
TACGGGTAAATAGTAGTTGTATATTTTTATGGGGTACATG
TGATGCTTTGGTACAGGCACACAATGTGTAATGATCAAAT
CGGGTTAATTGGGGGTATCCATCTGGATTTTTTTTCTGTT
TAATATAATGAGAAAAATATATATATATATGAAATCAGAA
ATAGACATAAAACTCTCCCACCACCATGACAGTAAAAAAT
CTTCCATTTCTTTTTATACATCTGCCATTTTATTTATATA
ATTTGCAACTACATTATTAGAAATATTCAAGGTTAGATTT
GTTTGTTTATTTTACTTGGTAAATTAAAGCTGAAATCTTT
TTTTTTTTTTTTTTTTTTGAGACAGAGTCTCTCTCTGTCA
CCCAGGCTGGAGTGCAGTGGCACAAGCTCAGCTCACTACA
ACCTCGCCTCTTGGGTTCAAGTGATTCTCCTGCCTCAGCC
TCCTGAGTAGCTGGGACTACAGGCATGCACCACCATGCTT
GGCTAATTTTTATATTTTCAGTAGAGATGGGGTTTCACCA
TCTTGGCCAGGCTGGTCTTGAACTCCTGACCTCATGATAC
ACCTGCCTCGGCCTCCCAAAGTGTGGGATTACAGGCATGA
GGCCTTTTTAATCCTTAATTATGCTTTTATTAAAGTCTTA
CCTTTCTGACAGTCATAAAATTACATAAGGTTTCCTTTGA
TTAGTGTTTGCCTAGTATTTTTTCTCATTAGTTTAATCTT
TCCTGTGTCCTTATGTTTTAGAAGTATCTATTGTAAATAG
CAGATGTTGGATTATAAAGATATATTAGTTTCACAATCTT
TGTCTTTGGATAGGAAAACAATTTATATTTATTATATAAC
AATATAAGAACATGTATTCTACTTTGTCTTTGTATTTATT
CCACTTTTCTAAGTTTCTGCTTTGTGCTTTTCTTACTTAT
TTTGGAGTGCTTGATTTTCTTGGAAAGTGTATGTTCTAGT
ATTTTTAGTGATTACCTTAGAAATTCAGTATGTATGTACA
ACTTACCAACATCTATAGTTCATTGATATCTTCTCCCTAT
AACAGTACAAGAAACTTAAAAAATTTAGGTTATCTTTTTC
TTATTTTATATATTACTATTGATTAACACATTCACTGTTT
TAATCACATGAGTAGGCTCAAATATACATTTTAAAGTTTT
TAAAAAGTCAATTTATTCTACTTTTTTTTTAGTTTGTATT
TTTTTAAACAATATCTTACTCCTCATCTTGCTAGAAACAG
AAGTTCTACCCTACATTTTCGATTTCCCTTAGGACTCCTT
AAAATATCTACAGGGTTGGCTTTCACAGTACCTATCTGTC
ACATGATTGTGACATGTATGTATTAATTCTCTCCTCCTGT
AACGAGAGTCTCTTGACAGCAGTAGGCCACCACGGAGAAA
GTTTAAAATGTTGGCTTTGCAGTGAAACTACATGTTTGAA
GTTTCCTGACGCCTGATTATGTTTGTTTGGCTTAAGACCA
TAATTGTTTTTCTCTTGTTCATCATAAAAATAATATTTCT
TTTTACTATCTTCTTTACTCAAAAAAGTGGATTTTTAACA
ACCTTTGGATTATAACGATGCACTTGAACAATCTTCCTTG
TTATATACCAATTTCACTTAAAATTTGTTTTCCGTGAAAA
AAAATCAAATCATACTCCACCTTGTAGAAAGACATGGAAC
ATCTGAGTATTATCTGTAGCAGGCACATCTGGTACCTACA
AAAGCATGGAGAACTTAAAATGTACCTGCCACCACTACCA
AGATTATATTTAAGCAAGGAACATGTCCAGGTTGATGAAG
AAACATCTCTGGTATGAGACACCACTTGTGAAATATGGAA
CTTATTACTGAGTTTTCAGCTATTAACAATTGCACCAAAT
GGTCTTGTGACTCAGCTGCACAAGAAAGGTTTATTCTTGG
CTGAATACAATCAATCAACGTACCCATTCTGAGTCTAATG
TCCGCAAAACCCAGACTCCAAGCCAAATTTTTTCTGGGGC
TCTGACTCATAAAGTCTTATTATTAACATCTTCATTCTAA
ACACAACTCTCGCCTAAGTGATAGAGCCTAGATGGTTACA
GTGTGGATGGAGGGGAGTGCTTTGTTACCCTAGAATGGGT
GGCTGTACTTGTACTTGCCTCTGCCCAGGGGAGGCTGCCT
ATTGGCTTTGATTATAGGAGCCGACACTGGGGATCTAGGC
CAAGTTCCACTCTTGCATGTAGGAAGCACACCTTCTGCTG
CCGTTATGAAAAATCGTGGGTATTAATATCATAAATCTCA
GTGATTGCTTAGACAGTCTTGCATATTAGGGCCCCATTTT
TAGTTTGCACTTTGCTCAGACCTTGCTCTAATGCTGGGCT
TCTTTCAAATTATTTTGGCAGGTGTGTTGGCTGTTCAGCA
GTTGTTGGGAAAAAGAATGAGGGAAACAGAGACTGGGCTC
TCACTTCCTTCTACAGTTCTGTGGCCTGCCCTGTCCCCTG
TGCTACAAACCAGATTGGGAAGAGTGAGGTTGGCATCTGG
GCCTGGAAGTAGAGAGTGAGAAAGGACTTACAGATTATCC
TGTCCCCTCATCCCAGTTGACCTGAAACTTAATTTGCCAT
TACATTTCTCCATGTATTCATAGTGATTATATTCCTCAGA
TGTTCTGAAATGATCTCAGTGGAAAATAGCCCATTCTATT
GTTCTTAAGAGAACATTTATATTTATGAGACCATATGTCC
TAAATTTAGGTTTGGAGACTGTTTTCATAATATCCTCACT
CTGCAATAGGCTTAATAGATAATTTCTACTGGCATTTGTC
CTCATTTGCATTGAAATTAGTTACAATGCAGAGTTTCAAT
TTATACACCTATTTATACCCTAATTTATACCTTAGTCCTC
TGGGACTTGAGCTCTTCCTTCTCCTTTGACTTTCAAAGAC
ATGATCTATGGTGGTGAGTCTAGGGACCAAGAGAAGTGAG
GAATAAAAAGAGATGAATCCACTGTGCAGACAGTGAATTT
GCTTTTTTCTCACCCAGGACACCCTCCCTCATTGGACATG
GCCCCTCCATGCTTGGCCAGGTTGCTAAGCTTCAAGAACA
GTATCCTGTACATGAGAATTGCTCCAGACTCATCCTCTCC
CTGCCACCTGTGCCTCTGTGTCTTCTATTGCCAGCTGATT
TCAGATTTAGCCATAGTTAGAATCATCAAGCACTTGATAG
CTTTGTCCTTTTCGTGTCAGCATTTAATCCTGGTGTATCT
GGAATCCAGCTTGAATCACAGCTTAGGAATCCATATATCA
GACATCCTCTCCTCACCATGATTTCCCCAAGAACTTCACA
CTACTACCATCCAGAAATTCAGGAAAGAGATAGAACTACT
GCATATGTGACTTGAATTATATGATAGAATTGTCCACTGG
GCAGTTAAAGTGTCCATACTGATTGAAGCTTATTTGTCAC
TCTTATTTTGCTGTTCCACCAGTATTTTAAGCTACCAAAG
AAATCTCTTTCAGCTGTTCTTTTCCCAAACCACTTTAACA
GCAGTTGCTTCAATGACCAGATAAAATTCATAAAAATTAA
TCTGGTCTGTTTTCCAAATTGGTTTGCAATTTGCATTGTT
ATCAGAAATATATGAGAACATCTTTTAACACATCTCTGCC
AGCAGTAAGTATTATGATTCTTTTTAATTTTTTGCTAGCG
TGGTAAGTACAAAGTCATAGCACATCATTAATTTGCTGTT
TTGTGGCTTCTACAGAATTTGAACATATTTTCATGTGTTT
GGTGGCCATTCATATAATTTTCAATGAGTTGCATGTAACT
TTTCTTTACCCAGTTTTCTAGCAATTTATAAAAGCTCTTT
GGATATTGTAATTAATTATTTTGCCTACTATTTGCATCAT
AAACATTTCCCAAAATAAACATTGTTGAAATTGCTCATAC
TTTTCCACACACATTTTGACTTCATTTAGTAAATTTAATT
TTATTTAAAGTTTTACTTTTAAAATCAAGGGTCATTTAAT
TTAATCTTCCCTTTTATAGAGTGTCTTTTCTTTTCTTTTT
TTTTTTCTTTTGGAGATGGAGTCTTGCCCTGTAACCCAGG
CTGGAGTGTAATGGTGTGATCTCGGCTCACTGCAATCTCT
GCTTCCTGGGTTCAAGTGATTCTCCTGCCTCAGCCTCCCA
AGTAGCTGGGATTATAGGCATGCACCACTACACCTGGCTA
ATTTTTGTATTTTTAGTAGAAACAGGGTTTCACCATGTTG
ACCAGACTGGTCTTGAACTCCTGACCTCAAGCAATCCACC
TGTCTTGGCCTCCCAAAGTATTGGGATTACAGGCATGAGC
TGCTGCGACCAGCCTTAGAGTTTCTAGTTTTAAGCAAGAT
GCTTCTCTTACCTCTAGGTTTACCTGGAATCTCCCAAATA
TGCAATCTCACTTCAAAATAAATGTCCATCAATAGGAAAT
GATTAAATAAATTATGGTAGACAAACACCATTAAATGAAG
AAAGAGAGTTACAACAGTTGTCTTGAAAAGACTTCCCAGG
AAATATTTTTGAATGACAAAAGCCAATTGTAGGAAATTAT
GTTATATGAATCCATACTTATAAAACAAAAATGCCAGAAG
TGTGTGTAGGAATATATGTAATACATAGGTGTTTATGTCC
TTTGCTTTTTCTCTCTCTCTTTTAGAGACAAGGTTTTGCT
CTGTCACCCAGGCTGGGATGCAGTGGTGCAATCATAAATC
ACTGCAGTCTTGAACTCCTGGGCTTAAGTGAGCCTCTCAC
CTTAGCCTCCCAAGTAACTGTGAGCACAGGCATGTGCCAC
CACATTCAGCTAATTTAAATTATTTTTTGTTTATAGAGAC
TGGGTCTTGTTATGTTGTCCAGACTGGTCTCAAACTCCTG
GCCTCAAGCAATCCCTCCACGTCTGCCCCCAAAACACTGG
GATTACGGGTGTGAGCCGCCATGACCAGCCTGTTTATGTC
TTTATATCTCTATAAACTTAAAAAATATGGAAGGTCATAT
GCTGATGGGGATGGAAAGAAGAAGACGGAGGAGAAGAGAA
TAATAAAATAATTAGGCAAGATTATATTAAAGACAAGCAT
AAAAATTATAATACCTACTTCAAAAAATCAACTACATTTT
AAGTCTTTGTTTCCTGAATGCCTCACCTTACTATAAAATT
CACCCTTCATTTATTTTCAACATGTCCTCAAGGACACAAA
ACAAGATTATGTAGTCGATAATAAGAGTATGGTGGAGTAG
AAAGAACTTAGGCTTAGCTCAGCTTACAGATATTTGGTGG
CTTGTATGAGTCACTGTCTCTTGAAACCCAGCATAGTTAT
AATGATCTGCAGGTCCTTCTCAGCTTCACTCATTCCTCAT
CTATGACCTAACCCAGGGTTTCTCAGGGGTGTCACTATTG
ACATTTTGGGCCAGGGTTCCTTGCTGAGTGGGTGGGTGGG
GTGGGAGGCGCAGTCCTGTACATTGTAGGATGTTAAGCCG
CCACATCCTTGGTCTCTGTCTACCAGATGCCAGACATCAC
TCAGTGGTGACAACCAAAAAATGTCCCTTAAGGGTGCAAA
ATCACCCCCAGTTTTGAACCATTAATCTAGTTTGAATGAT
TATTATATCCTTTTCCTGAAATTTGTTTTCTCTGTTAACT
GACAAGAACACTGCTCAAGAATTCCTTTGAAAACTGACCT
CTGGAGTATTTAAGTGTCCTTTATTTTGATTAAGTATGTG
TCACCTTATCATTTGTGTGAGAGAGATATGAGCTTGTTGT
TTTCCTCTCTGTATTACACAAACAAGTTATAATGACTCAT
TCATTACAGGCACAGGGAAGCTCAGCCTTCAGGTGCGTGG
GGAATGTTCATAATAAATCACAATTATCTGAATTGTTTTG
AGTGACTATTATATGGCTAGGGAACAATGACTTTGACTAA
TGAGGGAAGTTCCTTTCTATTTTTTTGTTTTATTTCTACA
ATAATCAGGTGTACACAATAACTGCTTTATTCTTTATTGC
ACTATTTTTTCTTAGAATTCTGGGCTTTAACGAAAGTGAT
ACTCCAAGATAAAGGAATAAATCAGGAGCCTAAAACACCA
TAGGTTTCGGTGGTTTTGCTTTAAGGTAGTGTCTGAGTTT
GGAAAGTCCAGAGAGCTCTAGAATTCTGAATAGCCCAGTT
GTTACAACCTGAGGAAAATTCTCCAAATGTCATACATGGA
TTAATCCCACTCAAGGATACTCTTGGATTTGTCTAGGTCA
TGACTTTCAATCCATTTTCTCAGACAGTCAAGAAGCACAG
AGGTCTACAAAACCATCATGTTGACAACACTGATTGTGTG
ATTTTTGTGTGGGTGGCACATGCAATCTGAGACTTGGTTT
TGTCATAACCTGTTAATGAGGTTGAATGAAAGTGACTAAC
CCCATGACTTCCATGGCTAGTGAAATTTTTGAAGAACTTA
ATTATCACATAAAACCAAATAGCTTAGAGCAGTTCACAAC
ACCAGCAAAAGTTTTTTGTGTTTATAACCATCCAAAACAT
CATTCATTTATTCATTTAATAAAAATTGTCTAAGTACCAT
GTGCCAGGGATTGGGCTGGGGATACCGTAGTGACAACATT
CCCCCTGCCTTTGTGGAGTTTAAACTCTAGTGCAGTAAAG
AGACATTAATGACTTACTGTCATAAATCAGTGTTCCACAT
GCTGAGGCAGGAGCACTGTTGCTGTATGGGATCTGTGCTA
CTTACGAGGTCAGGGAAGACTTCCCCTGAGCAACAAATGC
TTACTCTGAGATTTGAAGGATCACTAAGAGTTAACTTAGC
AACAAAAGGAGGGAAGATCATTTCAAGAAGACGATATTGC
ATGTGCAAAGTTCTTGTGATGAGGGTAGGCCAGTGCCACT
GGAACTGAAAAGGGAAATGAAGAAAGAGATGTGGGATATG
CTTGAAAGACGGCAGAGGCCAGACCTTCTAGTTCAAAATA
AATTGCACCTCATCTTATAAACAATGAGAAGACTACAAAG
AGCTTTAGGAACGAGTTGACATAATCAGTGTTATTTAAGC
AAAAGGTTAATACAACTATGTTTTGAAATTCTTCTGCCTG
AGTCTAAAGAATGGGTACAAGAGAGCCCAGAGCAGCTGCC
GGCAGATAGTTTAGGAGAGTATTTGACTAGCCCAGGCAAG
AGAAGATACTACTTTGTATTAGAATGGATATGGCAGTGGT
AGTGAAGATGGAGAAAAATGAACAGAGTCAAGAGATTTTT
ATGAGGTAAAAATTGGAATTTGTAGTGAGTATTAGTAGGA
GGCAAAGTGGGAGCAGGAAGAAAGAAAATATGAGAATGGC
CTTGAAAAACTGGATTCATGGGATGAATAATACTTTTTCT
GAATTTCAGATTAGGTTTAGATCACTTAATTAACTTTCCC
AAGGTCACAGAGTCAATCCACGGCACAGCCAGGGCTGAAC
CCAGGTGAGTCCAACAGCAAAGCCAGAGGTTTATTTATAG
CTGAAACAGTTCTTACAAGCTTTGCAAGATGCAGAAAATG
AGACAATTTTTTTCTTTTTTTTTTTTTTTAAGATGGAGTT
TCACTTTTGTCGCCCAGGCTGAAGTGCAATGATGCAATCT
TGGCTCACCACAACCTCCGCCTCCTAGGTTCAAGTGATTC
TCCTGCCTCAGTCTCCCAAGTACCTGGGATTACAGGCATG
TGCCACCATGACAATTTTTTAAAAAGCAAAAACAATTTTT
TAAAAATTAAAACTGGAGTTCTAGTACTTTTGATGAAATA
GACTTCTCCTTACAATTTCACCCCCTCCACACACACACAC
TTTTGCACGTGACTTACCCTTCATGTCTAGGAAACCAATT
AAAATATGGTTCTAGAAGGAGTCAGCAGGGTTGGCTGCAT
TGCTTTCCAATCATTCCAAACCCCACCATGAAAAAGAAAG
AAAAACCAGACAGCAAAAGAAAAATGCAAGGATAATAGTC
ATATAAAAAATAAAACTGGATAGCAGCTTTTCTCCACAAT
TCTCAAACTACAAGGGGTTGAGGGCAAAATATCAGCACCC
AAAAGCCTTGTGTTGGTGTTTGAGTTGCCTGAAATATCCA
CAACCAGAAGAAGCCCGGAGTAGCCAGAGCAGTGGAAAGT
GTCATGGGCCAGTTCCGGGTTAGCACCAGAAAGGGTATTG
TCCAGCACGAGCGTCGATTACAGGAAGAGGCCTGCGGCGT
ATCCTAAAGAGGCTGGAGCAGTCAATCCCCAATAAATCCT
TAAAACTAACCCCCAGAACTTCCTTCCACATAGATACACA
CACACACACACACACACACACAAATATCTGGAAGCAGAAT
CAAGATAACTTATCAGTAGACAACCAAATTGTAGATGAAG
GGAAGGTGGGGCTATAAATGCTTCCCATCTCATAAATGAA
AATTAATGATAGAATTAGGATGACCCCATTTGCAATTCCC
CAAATTAGTAAGGGATCCAGTCATCAAGTATCATTGGCTG
TTAACGTCACAAAAAGAGACACCCAGATATCGAATGTCTC
CCATTGTAAAAACATACCACTGCCTACAGTCCTGACACAT
GGGTAGGAACTGAGTCGGAGCAGGATCTGTCTGATCTGAT
CCAGTTTGCAGCCAATACCAGGAATACAGGAGCAGGCTGA
ACTGAACTTTTTGTTGGCAATGAGCAAAATCGAGACTGCA
GACAAATATCCAGGTCAAACGCCCTTTTTTTCTTTAATAG
ATACATTATAAAGAAAAGAAAGGGATAAAAGGAGAAGACT
TAAAAGATGTATCAGTTTTCTTTAAGTGGATCAGACTAAC
TGAAGCTCCTGGGATGTTCACTGGAGTAATAAAAGTATAA
AGAAATTCACAAAAGTGAACAAGAAAATACAAGTTTGTGA
TTAAAATTGGGCAGAAGACTATGGCTGAAATGGCTTCTAA
GGTGTTAACAAATTTTATCTCTTGACCTGAGTGATGGTAA
CAATAATTTCTGCCTTGCAGTAACTCATAAAACCCTGCAG
TTGTTTTGTGTGGTGATTCCTCAAAGATTGAGAACTGGAA
ATACTATTTGACTCATCAATCCCATTATTGGGTATATACC
CAAAAGAATATAAATCATTCTATTATAAAGATACATGCAC
ACACATGCTCACTGCAGTACTATTCGCAATAGCAAAGACA
TGGAATTAGTCCAAATGTCTATCAATGACAGACTGGATAA
AGAAAATGTCGTACATATACACCATGGAATAAAAAGGAAA
GAGATTATGTCCTTTGCAGGGACGTGGATGAAACTGGAAG
CCTTTCAGCTTGCTTCATGTCTTTCTGTACATATTTTAAT
TTACAATGCAAAAACAGAAAAAAAGCAATGTAATTTACTT
GGGCAGGCCCCAGTTTATTCTAAAAAATAAAATAGGTAGC
TAGAGAGATAGGCTGACATTCTTGCACAAGTGAGAGCTTT
TTTCAAAGTTTGCTTCGTATTTCCTAAATATTCATAAGAA
TTGTTTCAAGTGAGAATTAATATAGAAAGTGAATTTACAA
ATGTGATCTATAGTTTTACCTCATCTCCACCTGACTTAAG
TGACATAGTACTATGTCTAAAATTTATTTAATCAATGTAC
AGTCTGTGTGTTCAAGGTTACCTCTCATTGTGATCAAATC
TGTACATTCTGAATGACTGGCTGGGACAAATAATCAATAT
CTGAGTGGAAAAAACACAACAGTTACCTAACCACAGGGTT
GAAAAAGGAGACTGACCATGGTTGATGGCAGGGTCAAGAA
CTCTGGGTGGAAAATGTCTCCCATATCATATCAGAAGAAA
GTCCCCAGAGCAAAGAATAAAAGGATAGTGAATGTTTAGG
AGCTTTCCTGGGTGCCCAGAATATGTTTGGTTTATTACTG
TGATGTTTCTGCAGCTGCCTGCTTGCAGAAAGAGCTGCAG
GAAACCTGTCATCCTTCAAAACAAGCAAGGGTCGCTAAAG
CCCCATTATTGGACCAAAGCAGGAAATACAACAAAGCCCA
ACATAATACGGTTCTATTGAAAGGAATCTGACTTAGGAAA
GAGCGGATTTTTCTTGGGATTGTTAGTCTAAGCTGTTCCC
AGACCGGTCATGATTAAAAGACATGCTTATGTAATGATCA
ACAGCTTATGACAAATCACAAAGGCTACCAATAGGAGAAG
GAAGCCTGTGAATCCAGATGTAATCCTTTTCTGATGTGCC
AGGAAATATTAACCATTGATGACAAAGTAAAATAAAACAA
AGGTGATTGTTGCCATGCCGTTTTGGATGCATGCCAGGGC
TACGTTACTGCCCATGGAGATGGGAAGGTCAGGCAGAGTC
ACCCATAAGTACAATTATATAGGTCCTAGTGTTGGCTGCT
CCATCAAGACACCCTGTGACTTCAGGAAAAGCATTGAACT
GAATTTCATTTCTTACATTTCTTGTAAGAAATGAAAAAAA
TGTTTAGTAATCTCTCCATGACATTTATATTAGTAAGGTC
ATTAGCCAAAATAGCAGGTCACCTTTCAAAGGAAGTCACA
TCATGTATATTCTAGGAGGTACATGGGACCTCTGGTTATA
GCGCTTTTAAAGAAAATATGTGCATTGTCCATGTGCCAAG
TATAAAATGCTACTAGATAGTAACTGACAATATACGGTGA
AGTCTCAAATTCTATTTAAAATAGAAGTTTTTGATTTAGA
GTCATACTAAATTAATATAGAAATGAATTTACAAATGTGA
TCTATAGTTTTACCTCATCTCCACCTGACTTAAGTGACAT
AGTACTATGTCTAAAATTTATTTAATCAATGTACAGTCTG
TGTGTTCAAGGTTACCTCTCATTGTGATCAAATCTGTACA
TTCTGAATGACTGGCTGGGACAAATAATCAATATCTGAGT
GGAAAAACACAACAGTTACCTAACCACAGGGTTGAAAAAG
GAGACTGACCATGGTTGATGGCAGGGTCAAGAACTCTGGG
TGGAAAATGTCTCCCATATCATATCAGAAGAAAGTCCCCA
GAGCAAAGAATAAAAGGATAGTGAATGTTTAGGAGCTTTC
CTGGGTGCCCAGAATATGTTTGGTTTATTACTGTGATGTT
TCTGCAGCTGCCTGCTTGTAGAAAGAGCTGCAGGAAACCT
GTCATCCTTCAAAACAAGCAAGGGTCGCTAAAGCCCCATT
ATTGGACCAAAGCAGGAAATACAACAAAGCCCAACATAAT
ACGGTTCTATTGAAAGGAATCTGACTTAGGAAAGAGCGGC
GGATTTTTCTTGGGATTGTTAGTCTAAGCTGTTCCCAGAC
CGGTCATGATTAAAAGACATGCTTATGTAATGATCAACAG
CTTATGACAAATCACAAAGGCTACCAATAGGAGAAGGAAG
CCTGTGAATCCAGATGTAATCCTTTTCTGATGTGCCAGGA
AATATTAACCATTGATGACAAAGTAAAATAAAACAAAGGT
GATTGTTGCCATGCCGTTTTTGGATGCATGCCAGGGCTAC
GTTACTGCCCATGGAGATGGGAAGGTCAGGCAGAGTCACC
CATAAGTACAATTATATAGGTCCTAGTGTTGGCTGCTCCA
TCAAGACACCCTGTGACTTCAGGAAAAGCATTGAACTGAA
GAGAGAGAGAGATCTCTTTTCTTGTAAGAAATGAAAAAAA
ATGTTTAGTAATCTCTCCATGACATTTATATTAGTAAGGT
CATTAGCCAAAATAGCAGGTCACCTTTCAAAGGAAGTCAC
ATCATGTATATTCTAGGAGGTACATGGGACCTCTGGTTAT
AGCGCTTTTAAAGAAAATATGTGCATTGTCCATGTGCCAA
GTATAAAATGCTACTAGATAGTAACTGACAATATACGGTG
AAGTCTCAAATTCTATTTAAAATAGAAGTTTTTGATTTAG
AGTCATACTAAATTAAAATAGAAGTTTTAATTTAAGTTAG
AGTTTTAATAAATAGAGTTATACCTAGAGTTATGTAATGG
TTTTCTCTGGAGAAGTTAACAATGATTTATGTATTCATTC
CTCCTATAACCCAAATAAACATTTTGTAAGATCGATAGCC
GTCATGTGTCTCTGGATTCTAGTGTGCGCTGGATCCTCCC
ATGAGGAGGATCCTCCCTGAGGAGGATGTAAACACTAACA
CCCTCCCATGAGGAGGCCTGGACCCATCCAAGCCTTGAGC
TTCTGAAAACCAGGTCTTTTGATATACTGAGAAATTCCTT
TTCACTAGAGAGTGAGAAATGAAGACTTGCCTGCTGTCCT
AAGTCCCAAATCTATTGTGCTAGGGGTAATAGTGGCCTTG
ATTCTTGATGAGCATTAAGCCACAGTCCCCTAAACCCCAA
TCCTCTTTCCACCATGTATGCCCATTTTGCCTGACTCTTT
GGCCTTTTTCTTTGTCCACAGCTCAGTCCCCTCTATCCAG
GCCAGTAAGCTAGATCTTTCCTTCTTTCCTTCCTTCTCTC
CCTCACTCCTTTTTTCTCTTTTCCTTAAATTATCATTGAA
TCCAAGTGACTCAAATATGAATAAAAAAATCAAAGGAAGT
TTAATTTTCCCACTTCTTCCCCTTTGTAGTCTCAGTTAGA
AGGGTTATTACTACCTACCTAGAATAAAGTTTCTATGGCC
AACATCGCCTGGGTTGTATCTCACAGGAGGGACTGCAGCT
CAGCCAGGCTTAAGACTGTACGTTAGCTCAAGTCTGAGTC
TCTGATCTTCCTTACATTTTTAAGATTCTCAAGAGTGAAT
AGAACACACAACATTTTGTAGCACTGGCCCCATACCTTGC
AAATGTAGAAAACAAGCTGTGTCCAGCTCCAGAGCAATAT
CCTAGAAAAACTTTTATTCCTAGACTGCCAACTGCATTTT
TTTTTTTTTTTTTTTTTTTTGAGAATGAGTTTCACACTCT
TGTTGCCCAGACTGGAGTGCAATGGTGCAATCTCAGCTCA
TGGCAACCTCTACCACCCAAGTTCAAGCTATTCTCCTGCC
TCAACCTCCCGAGTAGCTGGGATTACAGGCCTGCATCATC
ATGCCTGGGTAATTTTGTATTTTTAGTAGAGACGGGGTTT
CTTCATGTTGGTCAGGTTGATCTCAAACTCCCGACCTCAG
GTGATCCGCCTGCCTCGGCCTCCCAAAGTGCTGGGATTAC
AAGTGTAAGCCACCACCCCAGCCCTCAAATGCATTCTTAT
CCACAGTCCTCATTTGCATTTCCAAAATTCAAAAAGTATT
TGACAGCAAATATTCACCTCAACTGACTGATGTGATTCAT
AGTTTTTATGTATCATGCCAAGTATGAATATTCATATACT
TTGCTTCAAAATATGAATGCGTAGATTATAGGGTACTTCT
GAAGATCCTATTAGAGGTGTTATATAAATAACTGGTATAC
ATTATCTGACTAAGTCTGAATTCAGAAACACACATGACTC
CACGAATTTTAGAAAAGAAATCATAGACTTGTTTTGCCAA
AGAGCACTACAAAGCTGATAGAGTTAAGATAGATGGAGAT
TTTCTCCTTAAGCTGATAAGCAACTTCAGTAAAGTCTCAG
GATACAAAATCAATGTGCAAAAATCAAAAGCATTCTTATA
CACCAATAACAGACAAAGAGCCAAATCATGAGTGAACTCC
CATTCACAATTGCTTCAAAGCAAATAAAATATCTAGGAAT
ACAACTTTCAAGGGATGTGAAGGACCTCTTCAAGGAGAAC
TACAAACCACAGCTCAACAAAATAAAAAAGGACAAAAACA
AATGGAAGAACAGTCCATGCTCATGGATAGGAAGAATCAA
TATCGTGAAAATGGCCATACTGCCCAAGGTAATTTATAGA
TTCAATACCATCCCCATTAAGCTACCAATGACTTTCTTCA
CAGAATTGGAAAAAACTACTTTAAACTTCATATGGAACCA
TAAAAGAGCTCGCATTGCCAAGACAATCCTAAGCCAAAAG
AACAAAGCTGGAGGCATCACGCTACCTGACTTCAAACTAT
AGTACAAGACTACAGTAACCAAAACAGCATGGTACTGGTA
CCAAAACAGAGATATAGACCAATGGAACAGAACAGAGCCC
TCAGAAATAATACCTCATATCTACAATGATCTGATCTTTG
ACAAACCTGACAAAAACAAGAAATGGGGAAAGGATTCCCT
ATTTAATAAATGGTGCTGGGAAAACTGGCTAGCCATATGT
AGAAAGCTGAAACTGGATGCCTTCCTTACACCTTATACAA
AAATTAATTCAAGATGGATTAAAGACTTAAATGTTAGACC
TAAAACCATAAAAACCCTAGAAGAAAACCTGGGCAATACC
ATTCAGTACATAGGCATGGGCAAGGACAAAGCCAAAATAG
ATAAATGGGATCTAATTAAACTAAAGAGCTTCTGCACAGC
AAAAGAAACTACCATCAGAGTGAACAGGCAACCTACAGAA
TGGGAGAAAATTTTGCAATCTACCCATCTGACAAAGGGCT
AATATCCAGAATCTACAAAGAACTCAAACAAATTTACAAG
AAAAACAAACAACCCCATCAAAAGTGGGTGAAGGATATGA
ACAGACACTTCTCAAAAGAAGACATTTATGCAGCCAACAG
ACACATGAAAAATGCTCATCATCACTGGCCATCAGAGAAA
TGCAAATCAAAACCACAATGAGATACCATCTCACACCAGT
TAGAATGGCGATCATTAAAAAGTCAGGAAACAACAGGTGC
TGGAGAGGATGTGGAGAAATAGGAACACTTTTACACTGTT
GGTGGGACTGTAAAGTAGTTCAACCATTGTGGAAGACAGT
GTGAAATTCCTCAAGGATCTAGAACTAGAAATACCATTTG
ACCCAGCCATCCCATTACTGGGTATATACCAAAGGATTAT
AAATCATGCTGCTATAAAGACACATGCACACGTATGTTTA
TTGTGGCACTATTCACAATAGCAAAGACTTGAACCAACCC
AAATGTCCATCAATGATAGACTGATTAAGAAAATGTGGCA
CATATACACCACGGAATACTATGCAGCCATAAAAAGGATG
AGTTCATGTCCTTTGTAGGGACATGGATGAAGCTGGAAAC
CATCATTCTCAGCAAACTATCGCAAGGTCAAAAACCAAAC
ACCACATGTTCTCACTCATAGGTGGGAATTGAACAATGAG
AACACTTGCACATAGGAAGGGGAACATCACACACTGGGGC
CTGTCATGGGGTAGGGGAGGGGAGGGATAGCATTAGGAGA
TATACCTAATGTAAACGATAAGTTAATGGGTGCGGCACAC
CAACATGGCACATGTATACGTATGTAACAAACCTGCACAT
TGTGCACATGTAACCTAGAACTTAGAGTATAATTAAAAAA
AAAAGATAGATGGAGATTTTCTCCTTAAGCTGATAAGCAA
CTTCAGTAAAGTCTCAGGATACAAAATCAATGTGCAAAAA
TCAAAAGCATTCTTATACACCAATAACAGACAAAGAGCCA
AATCATGAGTGAACTCCCATTCACAATTGCTTCAAAGAGA
ATAAAATATCTAGGAATACAACTTTCAAGGGATGTGAAGG
ACCTCTTCAAGGAGAACTACAAACCACTGCTCAACAAAAT
AAAAGGACACAAACAAATGGAAGAACAGTCCATGCTCATG
GATAGGAAGAATCAATATCGTGAAAATGGCCATACTGCCC
AAGGTAATTTATAGATTCAATACCATCCCCATTAAGCTAC
CAATGACTTTCTTCACAGAATTGGAAAAACTACTTTAAAG
TTCATATGGAACCATAAAAGAGCTCGCATTGCCAAGACAA
TCCTAAGCCAAAAGAACAAAGCTGGAGGCATCACGCTACC
TGACTTCAAACTATACTACAAGGCTACAGTAACCAAAACA
GCATGGTACTGGTACCAAAACAGAGATGTAGACCAATGGA
ACAGAACAGAGCCCTCAGAAATAATACCACACATCTACAA
CCATCTGATCTTTGACAAACCTGACAAAAACAAGAAATGG
GGAAAGGATTCCCTATTTAATAAATGGTGCTGGGAAAACT
GGCTAGCCATATGTAGAAAGCTGAAACTGGATCCTTCCTT
ACACCTTATACAAAAATTAATTCAAGATGGATTAAAGACT
TAAATGTTAGACCTAAAACCATAAAAACCCTAGAAGAAAA
CCTAGGCAATACCATTCAGGACATAGGCATGGGCAAGGAC
TTCATGTCTAAAACACCAAAAGCAATGGCAACAAAAGCCA
AAATAGATAAATGGGATCTAATTAAACTAAAGAGCTTCTT
CACAGCAAAAGAAACTACCATCGGAGTGAACAGGCAACCT
ACAGAATGGGAGAAAATGTTTGCAATCTACCCATCTGACA
AATGGCTAATATCCAGAATCTACAAAGAACTCAAACAAAT
TTACAAGAAAAAAACAAACAACCCCATCAAAAAGTGGGTG
AAGGATATGAACAGACACTTCTCAAAAGAAGACATTTATG
CAGCCAACAGAATCACGAAAAAATGCTCATCATCACTGGC
CATCAGAGAAATGCAAATCAAAACCACAATGAGATACCAT
CTCACACCAGTTAGAATGGCGATCATTAAAAAGTCAGGAA
ACAACAGGTGCTGGAGAGGATGTGGAGAAATAGGAACACT
TTTACACTGTTGGTGGGACTGTAAAGTAGTTCAACCATTG
TGGAAGACAGTGTGGAAATTCCTCAAGGATCTAGAACTAG
AAATACCATTTGACCCAGCCATCACATTACTGGGTATATA
ACCAAAGGATTATAAATAAATCATGCTGCTATAAAGACAC
ATGCACACGTATGTTTATTGTGGCACTCTTCACAATAGCA
AAGACTTGGAACCAACCCAAATGTCCATCAATGATAGACT
GGATTAAGAAAATGTGGCACATATACACCACGGAATACTA
TGCAGCCATAAAAAAGGATGAGTTCATGTCCTTTGTAGGG
ACATGGATGAAGCTGGAAACCATCATTCTCAGCAAACTAT
CGCAAGGTCAAAAAACCAAACACCACATGTTCTCACTCAT
AGGTGGGAATTGAACAATGAGAACACTTGCACATAGGAAG
GGGAACATCACACACTGGGGCCTGTCATGGGGTAGGGGGA
GGGGGGAGGGATAGCATTAGGAGATATACCTAATGTAAAC
GATAAGTTAATGGGTGCGGCACACCAACATGGCACATGTA
TACGTATGTAACAAACCTGCACGTTGTGCACATGTAACCT
AGAACTTAGAGTATAATTAAAAAAAAAAAAAAAAGATAGA
TGGAGATTTCATTTTCTTCAGCTACAGGAAGGTGCAATTC
AGTCTGTCAGAATTCATAACTGGGAAGTCCAAAGTCAATG
AGAAGAAATTACCTAGTAAAGATTAATTTTGGCACAATGA
ATGTATCAAATCTGGGGAGGAGATCTCAACATCCATTTTT
TTCCTTTCTCTCCAAATGTCATTTAAGATGTCATTGTCCC
CTTGAGAACTTGAGGTATTTGTAATGATAGCAGGCCCAGT
CACCAGGTCTTATTTGAAATACCTTTCCTTCCCACCACAG
GTAAGTGGCTCCCAAGAGGTGCAAGAGGACCGGCCCAACG
TGAAAGCATTTCTCAAGGCTTTGTTGGAGTTATATTTGGT
CATATCTCATTGTCCAAAGAAAAAGACCAAGGCAGAGTGG
AAGAACAATTGATGGTACTTATAAGGGGTGTAATTACAGA
CAGGGGAAGAATCTGTGTCCATTTTTATAACTTACCACAA
ATTCCTGTCACAGAGAAGGAAACATCAGGAGGGACAGAAA
ATTGTTCCCTGTTGGCATCCACGGTCATACAGCTACAAAG
CAATGAAGATAGGATTTAATCTGATTCTAGAGCCTGCTCT
TAATAACCTGCTCCACCCACTATACTCTCTGTTTGACTGA
TTCCTAAGTTTTGCACAAATTCCCACCACATAGAAGGAAA
CACCAGGAGGGAGAAAAAGTATCCCCTATTGGCATCCTCT
GTCACACAGTTACAAAGCTGTGAGGGCAAGATTTAATCTA
ATTCTAGAGCCTGTTCTTAATAACCTGCTCCACCCCCTAT
TCTTTCTGATTGACTGACTCCTAAGTTCTCTGAAGGAGAA
ATGAACTCTATTCACCAGCATGGACTCAGCCAGCAATTTA
AGTCTAGGAGCAAATAGAGGCTGGCACGTAGCTGCTCCAT
TGTCCTGGCCATTGCAGGGCTCATGCATTATAAACACAGG
AATGATATGGGTGATTGCAGCACCAGCATATCCTAGAGTT
CCTGTTTTGGCCTCAGAGGAGATTCCCTCTCTTAATCTCC
TATCAGTATCCAGGTATTTAGATGCAAATACTACAAAGGT
GCAGCCTCAGGTGCTAAGCAAAAGGATTAAGGCCAAAGAT
TCTGATCTACGCTCTGTCTTCAGCACACTACCCTAAGGAA
ATCCACTTCACGACTTTTTTTTTTTTTTTTTAATTATACT
TTAAGTTCTAGAGTACATGTGCATAACGTGCAGGTTTGTT
ACATATGTATACTTGTGCCATGTTGGTGTGCTGCACCCAT
CAACTCGTCAGCACCCATCAACTCGTCATTTACATCAGGT
ATAACTCCCAATGCAATCCCTCCCCTCCCCTCCCACGATA
GGTCCTGGAGTGTGATGTTCCCCTTCCCGAGTCCAAGTGA
TCTCATTGTTCAGTTCCCACCTATGAGTGAGAACATGCGG
TGTTTGGTTTTCTGTTCTTGTGATAGTTTGCTGAGAATGA
TGGTTTCCAGCTGCATCCATGTCCCTACAAAGGACACAGA
CTCATCCTTTTTTATGGCTGCATAGTATTCCATGGTGTAT
ATGTGCCACATTTTCTTAATCCAGTCTGTCACTGATGGAC
ATTTGGGTTGATTCCAAGTCTTTGCTATTGTGAATAGTGC
CGCAATAAACATACGTGTGCTTTTTAAGTAACTCAACTCT
TGGAAGTGCAAAGTAGGTTTATTGAAATTTAAGTCTACTT
TAATTTTTAAAAATGACTGCATCCAAATGAAACATACTTT
GCTTTCAAAGAAGAAAAGTCTCTGGGCTTTTTAATTGCTT
TTCCTCCTTCTCTATCCTGTGATTCTTTCTGTCTTGAAAT
GTAAGATGACTATTGATCCAGAGTTCCTTCAGTGAGGTAG
ATTATCCCATTAAAGGGTTTACTTTGTCCTCTAAAAATCA
GTTATAATATTATCCCATATCTGTTAGTTTTCTGTTGATT
TCAAACACTTCAAATCTCCAAATACAGATTTTGGGAAGGA
GTAGTCCAGGAGCTGATTGAGTGATAATGTTGAAGCAGGG
AGGGAAGAGAGTTTTAGGGAAGGAAGAGATGAGGGTGGGG
CTTGGAAGAGATATGAGAGGCTATATGGCTTGATTATGGA
CTCAGATAGTAGGGCCAGGGATTTAAATCATACAGCAGCA
CACTTAGACATGCCCTAATCTTATCGCAGAATGACTATAT
TTTTAAGATGAGGAGAAAAGTGAAATGAAGCCTGTAGTAA
GTATACACAAAGAGCAGCCCTCCTGTAGTAAGTATACACA
AAGAACAGCAAAGCTGTAGATGCCATGAGAAGTAGAAATA
TTGGTGACAGATGTTCTTTGCTTATTGGAGAGCCCTCACT
CCAGACAGCATCTTCATCAACTACATGACACTGCTTGTTC
CCTCAAGCATGTAACAGGCATCATCATGACTTTCACAAGT
ATGCTTAACAGAGGGATGCTGTGAAATTGTAGCATCTCTT
TCCCCCAGTACCTTTACAATAGTTTTATAAATGTCTTTCT
TTAATCCAGTCACAAAACAGGACACAACTCTATTGAAAAA
GAAATTCTAGACCATACCAAAGATTTTCAAAAGACTAGAC
CCTGATCCTATTATAGCTGGATCATTTTAGCTTTTAGGTG
TTTAGATATCTCTGCCAATCAGCCTATCAGCCTACTAGTC
ATTATAGTATAAAGAACATAAAATATTTGTGGGTATGTAT
GTAATATGTGCGTATATACATATATAAAATTTGTATAACT
ATGTATCATTAGTTTAATTCATCAAATTGATAAACTCTGA
TGATCACTACCAATTCTTCAGACTTTGGAGAGTTTGGATG
GGCCAAAGACATCTTTTCCCAGCTCAAAGAATCAAGATTG
ATGTTACAGGATTTCTGGGACAAGCCAGAGGAAGGCACTG
AGTAAACCAAACTGTGAAACTGAAAGGATAATAGAAGAAA
ACAAAACAAAGCATACGTTTTAAGGCATGCTCAACTTGAA
TCTGTATCCTGGGTGAGTAACATCTACCAAATGGTTATTT
AAATTCATTTTTCAGTGGATTTCTGCTTCTGACTAAGATG
GAATCAGGGACTGGATCTATTTTTTCACCTCACATAAGTC
AAATAAATGAATACATAGTCGTACCACATATATGACAAAA
TATATTAAATGACAGCTTTCAGGCATTGGAATTAGGCAAC
AAAAAGCAATGAGTGATCCCTAACAGATGGTAAACAGAAA
AAGGTGAGCCCTACGATTACCCCATCTTACTGCCTAGGCA
GAGTTTTCAAGTTGTAGCACAAGGAGGGGAAAATCCAGAG
AGAGTCCAGTGGTAATGATAAGTTAGAGAGATAACCTGTA
AGTCCAGGGAAGACACCTAGAGTTCATAGGCAGAGTACCA
GAGAGAAGAGAGCTGTAGAGAAAGGAGGTTCTCCCTTGAA
TCTTCAGCTGAGTACTGCCGAGTGTAAATGAGACAGAAAA
CTACCTGGGGGTAAAGGGAGGGGGAACCCAACAGTATTAG
AGAAAATAATCCCAGAGATCACACAGAGGTAGAAACAGTT
CATGTTCTCTCCAACCAGAGTGGAAAACCTTACATCCTCT
GAGCATAGGATAGAATACTTAGAATGGTTTTGCCTCAGTA
AAGGGGCAAAATTTGCCCTAGACTAAAAACTCCTCTTTTC
CCAACTAACAAAGCTTAAAGTGAAAATCCTAAAGGGATAA
ACTACTTCCAAGAAGCTTATCTGCTGAACAAGTATCAATA
AAGTAAAAGGATACAATTGTGTAAAGAATGTTCTCTGCCC
TCAACAGAAGTGGATTAGAACCAGGTGCAGTGGCTCATGC
CTGTAATCCCAGCACTTTGCAAGGCTGAGGTGGGTGGGTC
ACCTGAGGTCAGGAGTTCAAGACCAGCCTGACCAACATGA
CGAAACTCCATCTCTACTGAAAACCCAAAAATTAGCCAGG
CGTGGTGGGGCATGCCTCTAATCCCAGCTACTTGGAAGGC
TGAGACAGGAGAATCGCTTGAACTCAGAAGGCGGAGGTTG
CAGTGAGTTGAGATTGGGCCACTGCACTCTAGCCTAGGCT
ACAGAGCCAGACTCCATCTCAAAAAAAAAAAAAAAAAAAA
AAAAAGAAGGAAATTAGAAATCAATTACAGAAATGGATAT
GGAAAATCTCTAAATATTTGGAAATTATATAACCCTCAAA
ATAATCCAAAAATCAAACACTCGAAGTCAAGAGAAATAGA
AAGTAGTTTTAACTGAATGAAAATGAAACTACAACAAACT
AAACTGTGTGAGATGCCAATAAAAAAGCATTTAGAGGGGA
ATCCATATAGCATTTATTACATAAGAAATGTCTCAAATCA
ATAACCTTGAGTTTCACCTTAAAAATTACAGAAAGAAAAA
CAAATTAAACCCAAAGCCAACAGATGAAATGAAATAATCA
AGGCTAGAGCAGAAATCAATAAAATTCACTTTCCATGTCA
CAAAAGATCAGAGATTAAAAGCGGCTCAGCGCTGTGGGGA
TGTTGCTTGGAAATTCGGCCGTGTGTAAAATGATTCTCAC
CAGCGTTTAACAGGGAAGATTAAAAAGGAAATAAAGTCCA
TTTGCCTAGGGAGGGGAAAGTACAAAGAGCAGAGAAGAGG
GAACCAAGCATACTTGCTGGTTATCCACCCCAATAGAGAC
ATTCTTCTTATTTGATAGGAGATGGTCAAGGGAGAAGTTC
AGTTTGGAAAGAGAATGTATTCTCTGCAACTGTTATTTGA
GGGTCAAAATTTATATAACCCAAGAGCTAAAATCTTTTCC
AGTTCTTTTATTTTTCTTGCTCCCATTGCAATAATAAAAT
GAGAACCATGGACACAGGACACAGTGCTTATTTTTACTAA
TCCTATGTGGCTAATGTTAATTCTCTTTGCTCTTCATCTT
TTAGATGACTTATCAAAATCAACCGTCCTTTCTTCTTCCC
ATATACTTCCACTTCCAGATTTAGAACCTCAGATGAAAAA
TGGTAAAACAATAACTTATAAAATGAAATTATTTGCATAA
AGTTACCAAACACAGGTCTGGTAGTAAATGGAAAGCAACC
CTGTGTTCTAGCATATGTCCTGCACCTACAATGGTAGTCC
CGTTCCCTCTCTTTCCCCACCTAGAGCTCTGAGCAAACTC
CCTCACATCCTGTACACCAAGATGTTTCTGTCTTAGGCAA
TGGGGAAAAAGAAGTAGCTTTAATTTGGTCTTAGCTAAAA
CCTTGTGAGAGAGGCATTAGTATTAATCTCACTTTACAAA
TAAGAGGACTGAGTCTTAGAAAAGCAACTTGACCAATGGC
ACATAAAAGTAAGAGGAACCCATACAAGGTTATCTGACCA
GATTTCATGCTGTTCTGCCACCCTACACAGGTTTTAAATG
AGCTATGCTTTACCCTAAAACTCATTTTTTCATTAATTCT
TTCTTTTGTTTATCCAATCACTTATTCAACAGATGTTCAT
TGTAACTGGCAATGTCCCATTTTTCATTAAATGTTTTATA
AAAAATCTACATTTGAATTTTAGAGGAACTGCCATATCAT
TTTGCAAAGTGGCTACGCCAATTTACATTCCCACCAGAAA
TGCACAAGGGCTTCAATTTCTCCTCATCCTTGCCAACACT
TGTTATTTTCTGCCTTTGTTTTCTTTTGTTTGGGTTGGTT
TGATTTTTCATGATAGCCATCCTAAGTGGTGTGAAATAGT
ATCACATTGTCATTTGGATTTGCATCTCCCTGGTGATTAG
TAACGTTGAGCATCATTTCATGTGCTTAGTGGCTATTTAT
ATATTTTCTTTGGAGAAATGTAGATTCAAGTCCTTTGCCC
ATTTTTAATTGGGTTTTTATTGTTGAGTTTTATAAGTTCT
TCATATATTTTGAATATTAATCCCTTATCAGATATATGAT
TTGAAAGTATTTCCTCTCATTCTATCGGTTGTCTTTTTAC
TCTATTGGTAGTATCCTTCAATGTACAAAAGTTTTTTTCA
TTTTAATCAAGTCCAATGTATCTACTTTTTTTTAATTTTA
AAATTTTTTGCAGGTACATAGTAGGTATATATTTATGGAG
TATGCAAGATGTTTTCATGTAGGCATGCAGTGTGAAATAA
GCACATCATGGGGAATGGGGTATCCATATCCATCCCCTCA
AGCATTTATCCTTTGAGTTACAAACAATCCAATTATACTC
TTTATTTAAAAATGTACAATCAAGTTACTATTGGCTATTG
TGCTATCAACTTGTAGGTTTTATTCATGATTTTAACTATT
TTTTTCTACACATGAACTATCCTCACCTTCTCCCCTGCCC
CCCGCTACCCTTCCCAGTTTCTGGTAACCATCTTTCTACT
CTTTATGTCCATGTGTTCAATTGTTTTATTTTTTAGATCT
CATAAATAAGTGAGAACATGTAACGTTTGTCTTTCTATAT
CTGGCTTATTTCACCTAACATAATGATCTCCAGTTTCATC
CATGTTGTTGCAAATTTCTGGCTCTTATTCTTTTTTATGG
CTGAATAGTACTCCATTGAAGATATGTACCACATTTTCTT
TATTCATTTATTTGTTGAAGGACACTTAGGTTGCTTCCAA
ATCTTAGCTATTGTAAATGGTGCTGCAACAAACATAGGAG
GGCAGGTATCTTTTTGATTTACTGATTTCCTTACTTTAGG
GTATATAGCCAGCAGTGGAATTTCTGAATAATATGGTAGC
GCAAGTTGTAGTTTTTTGAGGAACCTACAAACTATTCTCC
ATACTGGTTGTACTAATTTACATTTCCACCACCAGTGTAC
AAGTATTCCCTTTCTCCACATTCTCACCAGCATTTGTTAT
TGCCTGTCTTTTGGATATAAGCCATTTTAACTGGGGTGAG
ATGATATCTCATTGTAGGTTTTGTTTATATTTCTCTGATA
ATCAATGATGTTGAGCACCTTTTCATAGGTCTCTTTGCCA
CTTGTGTGTCTTCTTTTGAGAAATCTCTATGCAAATCTTC
TGTTTTTTTTTTTTTTTTGATAGGCTTATTAGACTTTTTC
TTGTGGAGCTTTTTCTTGTTGTTTGAGCTCTTTATATAGT
CTGATTATTAATCCCTTCTCAGATGGGTAGTTTGCAAACA
TTTTCTCCCATTCTATGGGTTGTCTCTTCACTTTCTTGAT
CATATTATTTGCTGTGCAGAAGCTTTTTAAACTTGATGTC
ATCTTATTTGTCCACTTATTGCTTTGGTTGCTTGTGCTTG
TGGGATATTGCTGAAGAACTCTTTGCCCAGGCCAATGTCC
TAGAAATTTTCCCCTGATTGTTTCTTGTAGTAGTTTTATG
GTTTGATGTCTTAGATTTAAGTCTTTAATTCATTTTGGTG
TGATTTTTGTATAGGGTGAGAGATAGGGGTCTAGTTTCAT
TCTTTTGCATATGGATATCCAGTTTTTCCATTACTATTTA
TTGAAGAGACTGTCTTTTTTCCAGTGTATGTTCTTGACAC
CATTGTTGAACATGAGTTCACTGTAGGTGTGTGGATTTGT
TTCTGGGTTCTCTATTCTGTTCCATTGATCTATGTGTCTG
TTTCTATGCTAGTACCATGCTGTTTTGGTTACTATAGGTC
TGTAATATAATTTGAAGTCAGGTAATATGATTCCTCCACT
GTTGTTCATTTTACTTAGTGGTTCCATATAGATTTTAGAA
TTTTTTTTTTTATTTCTGTGTAGAATGTCATTGGTATTTT
GATAGAGATTGCATTGAATCTGGATTGCTTTGGGTAGTAT
GGGCATTTTAACAATATTGATTCTTCCAATCCATGAACGT
GGAATTTTTTTATTTTTTGGTGTCCTCTTCAATATTTTTC
ATCAGTGTTTTATAGTTTTAATTACATTGATTACATTCAT
TCCTAGGTATTTAATTTTATGTGTGCCTATTATAAATGGG
ATTACTTTTTAATTTCTTTTTCACATTGTTCACTATTGGC
ATATAGAAATGCTACTGATTGGCCGGGGGCGGTGGCTCAA
GCCTGTAATCCCAGCACTTTGGGAGGCCGAGGTGGGCGGA
TCACGAGGTCAGGAGATCGAGACCATCCTGGCTAACACAG
TGAAACCCCGTCTCTACTAAAAATACAAAAAAAAGATTAG
CCGGGCGTAGCGGCGGGCGCCTGTAGTCCCAGCTACTAGG
GAGGCTGAGGCAGGAGAATGGCGTGAACCCGGGAGGCGGA
GCTTGCAGTGAGCCGAGACTGCACCACTGCACTCCAGACT
GGGGGCAGAGCGAGACTCCGTCTCAAAAAAAAAAAAAAGA
AATGCTACTGATTTTTGTATGTTGATTTTGTATCCTGAAA
TTTTATCACTAAACTACACTGAATATTTTATTAGTTCTAT
AGTTTTCCTGTGGAGTCACTGGGTTTTTCCAAATGTAAAA
TCATATTACCTGTAAATAAGATAATTTAACTTTTTCCTTT
CCAATTTGGATGCCCTTTATATCTTTCTCTAGTCTGCTCT
AGCTAGGACTTCCATCACTATGTTGAGTAACAGTGGTGAC
AGTGGGCATCCTTGTCATGTTCCAGATCTTAGAGGAAAGG
CTTTTGGGTTTTCCCCATTTAATATGATACCAGCTGTAGG
TCTAATATATATGGTCTTTATTATATCGAGGTACACTTCT
ATCCCCATTTTTAATGGTTTTTATCATGAAGGATGTTGAA
TTTTATCAAATGCTTCTTCAGCATCAATTGAGATGGTCAT
AAGGTGTTTATCCTGCATTATGTTGATATGATGTATCACA
TTGATTGATTTGTGCATGTTGAACTATCCTTGCATCCCAG
GGATAAATTGCACTTGTTTATGATGAATGATCTTTCTAAT
GTATTGTTGAATTTGGTTTGCTAGTATTTTTTAGGAATTC
TTGCATGAGTGTTTATCAGGGATATTGGCCTGTAGTTTTC
TTCTTTCTTTCTTTTTTCTTTCTTTCTTTCTTTCTCTTTC
CTTCTTTCTTTCTTCCTTCCTTTCTTTCTTTCTTTTCTCT
CTCTCTCTCCTCCTTCCTTCCTTCCTTTCTTCTTTCCTTC
TTCTCTCTTTCTTTCTTTCATGTGTCTTTATCTGCCTTTG
GTTTCAGGATAATAACAGCCTTGTAGAATTAGTTTGGAAG
TATTCCTTCCTCCTCTATTTTTCAGAATTGTTTGAGTAGA
ATTGATATTAATTCTTCTTTAAACATTTGGCAGAATTCAG
GAGTAAAGCCATCAGGTCCCAGGCTTTTCTTTAATGGGAG
AATTTTTATCACAGCTTTGATTTTGTCACTTGTTATTGGT
CTGTTTAGGTTTTGGATTTCTCCCCAGTTCAATATTGGTG
GGTTATATGTATCTAGGAATTTGCCCATTTATTCTAGATT
TTACAATTTATTGGCATATAGCTGCTCATAATAACCACTA
ATAATCTTTGGAATTTGTGCAATATCAGTTTTAATGTTTC
CTTTTTTATATCTGATTTTATTTATTTGGATCTTCTCTCT
CTTTTTTTAGTCAGTCTTGCTAAAGATTTGACAATTTTGT
TTAACTTTTCAAAAAACCAATATCTTGTCTCATTGATATT
TTGTATTTTTTAAAATTTCAATTGTAACTATTTCTGCTCT
CATTCTTATTACTTTTTTTCTTCTCCTAATTTGGGATTTG
TTTTGCTCTTCCTTTTCTAGTTCTTTAAGAAGCATTTTTA
AATTGTTCATTTAAAATTTTTCATCTTCTTTGATGTAAGC
ACACATAGCTATAAACTTCCCTCTTACTGCTTTTTTGTAT
TACATAGATTTTGGTATGGTGTGATTCTATTATCATTTGT
TTCAAGAAATTTTTCAATTTTTTTCTTCATTTCTTCATTG
ACCCACTGGTCATTCACTAGCATGTTGTTTAGTTTTTATG
TATTTGTATCATTTCCAAAATCCCTCCTATAAATTTCTAG
TTGTATTCCATTGTAATCAGAGAAGATACTTGATATTATT
TCAAGTATTTTGTTTTAAGACTTGTTTTTATAACCTAACA
CATGGTTTATCTTTGAGAATGATCCATGGGATGAGGAAAA
GAATGTGTACTGTGCACCTCTTGGATGAAATGTTCTGTAA
GTATCTATCAAATGCATTTGGTCTGTAGTGCAGATTAAGT
CTGATATTTCTTTGTTGATTTTCTGTCTAGAAGATCTGTC
CAATGCTGAAAGAAGGGTGCTGAAGTCTCCAGCTATTTAT
TGTATTGGGACCTATCTCTCTCTTTAGCTCTAATAATATT
TCCTTTATATATCTGGGTGCTCCAGTGTTGTGTGCGTATT
TATTTACAAGTGTTATTTCCTCTGCTGAATTGACCCCTTT
ATCATTATATAGTGAACTTCTTTGTCTCTTCTCAATGGTT
TTGTCTTGAAATATATTTTATCTAATAGAATTATAGTCAC
TCCTGTTTTTTTGTTTTTTGGTTTCCATTGGCATAGAATA
TCTTTTTCTATTCCTTTATTTTCAGCCTATGTGTCTTTAC
AGGTGAAGTATGTTTCTTGTAGGCAGCAGATCAAAAGGTC
TTTTTTTTATGCATTTAGTCAGCCTATGCCTTTTGATTGG
AGGGTTTAGTCTATTTACATTCAATATTATTATTGAAAAT
AAGGACTTACTCCTGCCATTTTGTTATTTGATTTCTGGCT
GCTTTATGGTCTTCTATTTCCTTGTTTCTTTCCTTCTTGT
CTTCTTCTAGTGAAAGTGATTTTCTCTGCTGATAGGATTT
AGTTTCTTGCTTTTAATTTTTTGTGTATCCATTGTACTTT
TTCTTTGAGGTTACCATGAAGCTTGCAAATACTATCTTAT
AACCCATTATTTTAACCTGATAACAATTTCACACTATTTG
CAGAAACAAGCAAAAAGAAAACTAATAAAAACTCTATGCC
TTAACTTTGTCTCCCCCACTCATAACTTTTTCTTGTTTCT
ATTGATATATTTTTGTACTGACTATGTCTTGAATAGTTGT
TGTCGTTCCTATTTTTGGTTGGTTTATTGCTTAGTCTTTC
TACTTAGGATAAGAGTAATTTCCATATCACAGGTACAGGG
TTATAATATTCTGTGTTTCTCCAGTGAAACCCCATCTCTA
CCAAAAATACAAAAACTTATCCAGGTGTGGTGGCAGGTGC
CTGTAGTCCCAGCTACTCGGAAGGCTGAGGGAGGAGAATG
GCATGAACCCGGAAGGCAGAGCTTGCAGTGAGCTGAGATC
ACACCACTGCACTCCAGCCTGAGCGACAGAGTGAGACTCT
GCCTCAAAAAAAAAAAAAAAAATTCTGTGTTTCTCTGTGT
GCTTAATATTAGCAGTGAGTTTTATACTTTCTGGTGATTA
TCTATTGCTTATTTTTTTTCTTTCTGCTTGAAGTATTCAA
CTTGGCATTTCTTATAGGACAGGCCTGGTGCTGATGAAAT
CTCTCATATTTTATTTGTCTGGGAAAGCCTTTATTTCTCC
TTCATGCTTCAAGATCTTTTTCACCAGACATACTATTCTA
GAGTAAGAGTTATTTTCTGTCAGCATTTTAAATATGGTAT
GTGACTCTCCCTTGTCTGTAAGGTTTCCACTGAAAATCTG
CTGCCAAATGTATTGGAGTTCTATTGTATGTTATTTGTTT
CTCTTCTCTTGCTGCTTTTAGGATTCTTTCTTTATCTTTG
ACCTTTGGGAGTTTGATTATTAAATGCCTTGAGATAGGCT
TCTTTGAATTAAATCTGCTTGGTGTTCTATAACCTTCTTA
GTTATAACCTACTTGGATATTGATATCTTTCTCTAGGTTT
GGGAAGTTCTCTGTTATTATCCCTTTGAGTACACTTTCTA
CCCTATCTCTTTCTACCTTTTCCTTGAGACCAATAACTCT
TAGATTTGCTCTTTTGAGGCTATATTCTGGATCTTATAGG
CATATTTTATTGTTTTTTTTTCTTTTGTCTTTTTTTTAAT
ATACTTTAAGTTCTAGGGTACATGTGCACAACGTGCAAGT
TTGTTACATATGTATACATGTGCCATGTTGGTGTTGCACC
CATTAACTCATCATTTACATTAGGTATATCTCCCAATCCT
ATCCCTCCCCATTGTGTATTTTCAGTCTGTCGTCAACCTC
ACTGGTTCTTTCTTCTACTTAAACTATTCTGTTAAAGGAT
TGTGATTCATCCTTCAGTATGCCATCTACATTTTTCAGCC
CAAAATTTCTGCTTGGTTCTTAATTATTTCAATCTCCTTG
TTAAATTTACTTGATATAATTCTGAACTCCTTCTCTGTGT
TATCTTGAATTTCTTTGAGTTTCCTCAAAGTAGCTATTTT
GAATTCTCTGTCTGAAAGGTCATGTATGTCTGTGTCTCCA
GGATGGGTCCCTGGTGCCTTATTTAGTTCATTTGGTGAGA
TCATGTTTTCAATTGGATGATGTTGATGCTTGTGGATGTT
TGTCAGTGTCTGGGCATTGAGGAATTAGGTATTTATTATA
GTCTTCACTGTCTGGGCTTATTTGTAGTCATCCTTCTTGG
GAAGGCTTTCCAGATATTTGAAAGGGCTTGAATATTGTGA
TCTAAGCTGTATCTGCTTTAGGAGGCACCCCAAACTTAGT
AACACTATGGTTCTCACAGACTCATAGAGGTACTGCCTTG
ATGGTCTTGGACCAGATCTGGAAGAATTCTCTGGGTTGCC
AGGCAGATTGCTCTTCCCTTACTGTCTCTCAAACATACAG
AATCTAGCTGTCTCTATTCTGAGCCACCTAAAGCTGGGAG
TAGAATGACACAAGCATCCCTGTGGTCACTACCACTATGA
TTGCACGAGGTCAGACCTGAAGCCAGCACAGCACTGGGTC
TCAACCAATGTCTGTAACCACTTCCTGCCTGCTGTTCAGT
CAGGGCCCTGGGGCTCTGCAGTTCACTCAAGACCCTGAGG
CTCTACAATCAGCAGGTGTCAAAGTCAGCCAGGCCTGTGT
CCTTCCCTTCAGGGCAGCAAGGTCCCTCCACTGCCCAAGC
GGATCCAGAAGTGCTATCTGTGAATCAGAAACTAGAGTCA
AAAACCTTAGAAGTTTACCTGGTATTTTATTTTATTGCAA
CTGAGCTGGCATTCAAACCACAAGACGCAGTCCTTCCCAC
TCTTCCCTTCCCTTCAAAGGCAGAACAGCCTCACCTCATA
GCCACTGCCGCCCAGGCCACGAGGAGTTCTGCCAGACTAC
TACTGATGTTCCCTTAAGACCCAAGGTTTCCTAAATCAGC
TTGTCATGAATGCTTCCTGGCCTGGGACTCACCCTTCAGG
TCAGTGGACTTCCCTCTGGTCCAGGGCAGGACCAGAAATG
CCATCCAAGAGTTAAGTCCTGGAATCAGGGACCCAAGAGC
TCATTTGGTGCTCTACCCTCTGTGGTTATGCTGGTACCTA
AGGTACAAGGCAGAGCTTGCAGTGAGCTGAGATCACACCA
CTGCACTCCAGCCTGAGCGACAGAGTGAGACTCTGCCTCA
AAAAAAAAAAAAAAAATTCTGTGTTTCTCTGTGTGCTTAA
TATTAGCAGTGAGTTTTATACTTTCTGGTGATTATCTATT
GCTTATTTTTTTTCTTTCTGCTTGAAGTATTCAACTTGGC
ATTTCTTATAGGACAGGCCTGGTGCTGATGAAATCTCTCA
TATTTTATTTGTCTGGGAAAGCCTTTATTTCTCCTTCATG
CTTCAAGATCTTTTTCACCAGACATACTATTCTAGAGTAA
GAGTTATTTTCTGTCAGCATTTTAAATATGGTATGTGACT
CTCCCCTTGTCTGTAAGGTTTCCACTGAAAATCTGCTGCC
AAATGTATTGGAGTTCTATTGTATGTTATTTGTTTCTCTT
CTCTTGCTGCTTTTAGGATTCTTTCTTTATCTTTGACCTT
TGGGAGTTTGATTATTAAATGCCTTGAGATAGGCTTCTTT
GAATTAAATCTGCTTGGTGTTCTATAACCTTCTTAGTTAT
AACCTACTTGGATATTGATATCTTTCTCTAGGTTTGGGAA
GTTCTCTGTTATTATCCCTTTGAGTACACTTTCTACCCTA
TCTCTTTCTCTACCTTTTCCTTGAGACCAATAACTCTTAG
ATTTGCTCTTTTGAGGCTATATTCTGGATCTTATAGGCAT
ATTTTATTGTTTTTTTTTTCTTTTGTCTTTTTTTTTTTAA
TATACTTTAAGTTCTAGGGTACATGTGCACAACGTGCAAG
TTTGTTACATATGTATACATGTGCCATGTTGGTGTGCTGC
ACCCATTAACTCATCATTTACATTAGGTATATCTCCTAAT
CCTATCCCTCCCCCCATTGTGTATTTTCAGTCTGTCGTCA
ACCTCACTGGTTCTTTCTTCTACTTAAACTATTCTGTTAA
AGGATTGTGATTCATCCTTCAGTATGCCATCTACATTTTT
CAGCCCCAAAATTTCTGCTTGGTTCTTAATTATTTCAATC
TCCTTGTTAAATTTACTTGATATAATTCTGAACTCCTTCT
CTGTGCTATCTTGAATTTCTTTGAGTTTCCTCAAAGTAGC
TATTTTGAATTCTCTGTCTGAAAGGTCATGTATGTCTGTG
TCTCCAGGATGGGTCCCTGGTGCCTTATTTAGTTCATTTG
GTGAGATCATGTTTTCAATTGGATGATGTTGATGCTTGTG
GATGTTTGTCAGTGTCTGGGCATTGAGGAATTAGGTATTT
ATTATAGTCTTCACTGTCTGGGCTTATTTGTAGTCATCCT
TCTTGGGAAGGCTTTCCATATATTTGAAAGGGCTTGAATA
TTGTGATCTAAGCTGTATCTGCTTTAGGAGGCACCCCAAA
CTTAGTAACACTATGGTTCTCACAGACTCATAGAGGTACT
GCCTTGATGGTCTTGGACCAGATCTGGAAGAATTCTCTGG
GTTGCCAGGCAGATTGCTCTTCCCTTACTGTCTCTCAAAC
ATACAGAATCTAGCTGTCTCTATTCTGAGCCACCTAAAGC
TGGGAGTAGAATGACACAAGCATCCCTGTGGTCACTACCA
CTATGATTGTACGAGGTCAGACCTGAAGCCAGCACAGCAC
TGGGTCTCAACCAATGTCTTCTGTAACCACTTCCTGCCTG
CTGTTCAGTCAGGGCCCTGGGGCTCTGCAGTTCACTCAAG
ACCCTGAGGCTCTACAATTAGCAGGTGTCAAAGTCAGCCA
GGCCTGTGTCCTTCCCTTCAGGGCAGCAAGGTCCCTCCAC
TCGGCTCCAAGCGGATCCAGAAGTGCTATCTGTGAATCAG
AAACTAGAGTCAAAAACCTTAGAAGTTTACCTGGTATTTT
ATTTTATTGCAACTGAGCTGGCATTCAAACCACAAGACGC
AGTCCTTCCCACTCTTCCCTTCCCTTCAAAGGCAGAACAG
CCTCACCTCATAGCCACTGCCGCCCCAGGCCACGAGGAGT
TCTGCCAGACTACTACTGATGTTCCCTTAAGACCCAAGGT
TTCCTAAATCAGCTTGTCATGAATGCTTCCTGGCCTGGGA
CTCACCCTTCAGGTCAGTGGACTTCCCTCTGGTCCAGGGC
AGGACCAGAAATGCCATCCAAGAGTTAAGTCCTGGAATCA
GGGACTCCAAGAGCTCATTTGGTGCTCTACCCCTCTGTGG
TTATGCTGGTACCTAAGGTACAAGACAAAGTCCCCTTTAC
TTTTCCCTCTGCTTTTCTCAAGCCAAAGGAATTTTTCCCC
ATAGCCACCACAGCTGGGAATGTGCTGAGTCTCATCTAAA
GCCAGCAGGTCTCAGAGGCTCACTCAAGGCTCTCGATGTA
GTACCTGAGTATCACTTCTTCTTATTCAGGACCCAAGGGC
TCTTCAGTCAGCAGATGATAAATGCTACCAGGACTGGATC
TTTTCCTTCAAGGCAATGAGTTTCCTTCTGGCCCATGGTG
TCTCTAGAAATGTCACCTGGGATCTAGGGCCTGAAAAAGA
AGCCTCACAACTCTGACTAGTGTTCTATGCTATTGTGGCT
GAATTGGTATCCTAGAGGCAAAACAAAGTCCTCTGCACTC
TTCCCTCTCCTCTCCTGAAGCAGAAGGGGTGGGTCTCTTT
TGGAGCCTCTAGCTGTACCACCTGGGGTTATGGGACAGAT
GATACCAGCACTCCCTTGGCTGCCCCAGCTGGCCTCTCAG
TATGTTGTGTGCCCCCACCCCAGTCCACTCTCTGTAGGCC
TGGTTCAACACTATGAGTCATCTAAGATTGGTGGTCCTTG
TGGCCTAGACTGCCTTTCAAGTTTACTTGAAGACACAGAG
TGCTGTAGCCCTTGATGGTGAGGTTTGCGGGTACTAACAT
TTGAACTGCTGGGATAGGTGATTCCCTTCTTCCTAGGGAT
CCTTTAAATGTTCCCTCCATGGGTGGGCATCAGCTGAGTT
TGGTGAGTTTGCTCAGCTGGTTTTCTTTCTCCTCTAACAG
AACAGCATTGTGTTTAGCGCCTCACAACTGCTATGTTCTC
CCTCTCCCAGCACCTAGAGATGCTCTCTGTATCACACCTC
TGCTGCCAGGGTGGGGTAGGGGTGGAATCAGTCATTCAGG
AGTGTTTTTTTCTATTTATTCAGCACCTCTTTCAGCGATA
TGAAGTCACAACCAGGTACTGTGAGTGTTAACCTGATTTT
TGGTTTGTATGAAGGTGTTTTTTTCTGTGTATATAGTTGT
TAACTTGCTGTCTTTGGTAGGGATATGGGGAGGGAAAGCA
ATCAGTGGAGCTTTATATTCTACCATCTTACTCCACCTCT
CCTATGTATTGTTTTCTTTTGTTGCCCATGCTTTTGGTGT
GAGTGTGGTAAGATATGGTGGTTTTATGGGGGAAGAGATG
GACAAGGAAGGAGGGATATGGCATGTCAAAACACCAAGCA
ACTTCAAATTTTATAGTAGTCATTTTCATTTCAATATGTG
CCTTAGTTTCTCTCATGAGTCATAGGGAGCTGTCCATTGG
TTGCCTCCCTACACAGGGGAGATCTTCTGCCTCCCGGGGC
CTCTTCAGAGCTCTCTCTCTTCCCTTTCTCTCCCTCTCTC
TCTCTCTCACTACATTCCAAAACTCTTCCTTTCCTATGCA
GACAAGTTTAGCCATTTTTCTTTTTTTTTTTTTTTTTTTT
TTTTTTAAATTTAGCCATTTTTCTCAGAAGTCTTGGCTAT
TGCCCACAGAGCCTTCAATCCCCAGGGGCTCAGAAACTTA
TCTTTACAAGTGCAGAGAATTCCCTCCTTAAGAGAAATTC
TGACGACTATTAAGATAATCAGTTTCTACATCCTTAAAGA
GAACAAAATTGGGGCAAGGGAGATGGCCAGAGAAATATAT
CTTTGTTTTGGATATTGCAGCAGGATAGTAATATGCTGAA
GGTCTGAAATGGCACGAAGATTACAGGAGAAGCATTCATG
CCAGATTTTGAGGATATTCTAGTTATTCTAGTCGTCTACA
CTGAAAAAGATCTCTCCACACTTGCCACCAGAAAACAACA
GCCATTTATTTGCTTATAATTCAGACAGAGCACAGTGAGG
ATAGCTCATCTCTGCTCTGCAATTTCCAGGCATGAGCTAG
GATGGCTGACCAGTAACAGCTGGCTGGGACAATTTAATAG
AAGGCATATGGGTAAGTTCTCATTATTCTCTGGCTTCTTT
GGTTCTCCTCCATGTGGTGCTTCCTTCAGCTAACTTGTGC
TTCCTCACAATATGGTGATTCCCAGGGAGCTGAACGTATA
TGTCAGCTGATTTTTCAGATATATAACATGTAACCTGCTA
GTCTTCTTTAGGTTTGAGCTCAGGATTCTTAAAACATAAT
TTTTGTTTCATAGAAAACCACAAGAGGGGAGCAAATAGAT
TCCACCACTTAAGGGAAGGAGAGTTCTTCATAAAAGGGAA
GTATCACGGAAAAAGGCTTCAGGTAGACACTTCTGATTAT
AAAGGAGGAACGTGCCAGAATGGGAATCAGGAAGAAACTT
TTTTTCCAAGTCGCATCTAACCTTTCACACTTAAATTCTT
AAACTTTCATTCTTTAGTATATACAAAGCACATTCAATTC
TCTTTTTGAGTCCTGAACCACCAGCAAACATCACCTTACC
TGAAAGGATTGTGGCAATTGTTCTTATTCTCTCCACTATC
GTGTTGTCTCTGATGCTGGGGACATCAGGCATTCCACTGT
GGGTTCTGAAAATCTGGGGTGAGCTTTATTTATTTTGGCC
TCAGCTCAGAGTTTTTGGAAAAGTGTTCCTCAAGATCGGG
GACAGAACCCAGGTTTCCACTGGGGGAAAACCTACACTGT
GGATTTTCATTGTTCTCTTTAAATGTCCAAGCTGTTTCTT
CAAATCTGTGACAGCTGCCAGCCAGGATGAGGGATGGAGC
TCAAGAGGTGGGATGTTTTTCCCTGTTTCATTGTGCTTTA
TTAGACATAACAAAGGATCTAGCCAGCTGCTGTGTGGAAG
AGAGTAAGATGCTCAGAAAGCCCTCTTTCTTGGTCTATTA
TGCGATTCTGAGAAAGGAAGCTCAGGCAAGATCAATACAT
CCTCCGTGTAGACGTCAAATGGCTTGTGACGTTGGTTCTT
CAGGGCTGTTTTTGGAAGGATATTCCAGTCTTATGAGTTT
GACAGGAATTTGGCTTGATGCCCTGACAGAATGCAATGTA
GGCATAATTCGATCTTCCTGTAATTGTCTATTTAACTTGG
CAATCCAGACTAATTTTTTCCTGTGAAGTGAGCCCAAGAC
GTCACTAGGACAGTGGTTGGGTTAATTAATGAGGCATAAT
AATGTGCATAATAAAAGCTTATGATGTGACTTCTCTTCCC
ACTATTTTCCTCTCCTTCACATAGAGAACTCCTGGTCTCA
CTGGAATCTGTGAGTCACGTTTTGTTAAATAAGTTTTTTC
CTGTAAACAACAGTAAGGAGAAAATAATAACTTGACAACC
ATCTGTTTGATTGAGTCCTTGACTTTTTTTGTCACCATTT
CCCCCCATTGCATGTTAAAGGAAGTAAATAGGAAAAAAAT
TTTCTAATTATATTGCTGTTTACTGATTACAGGATAACTT
TTATTGTATTCATTTTAAATACCATTCTGATCCACACCCA
AAGCCTTAATCATCTTTCTACTTACTGCTCCTTCCTACTC
CCTCTTCTTTTTCTTTTTAACATGGAACTAATTACTTTAA
ACACTATTCTCAAGCTTGTTCAAATCCTTACAGCTCAGTG
CCACCAGGGATAGCTGTGGGGATAATAGCTTTCTTTGGTA
TCAAGAGTGACTTGGGGAAAAGAAGTATTTTTACAAGCAC
CAATGGCAACACCAGAGGACAGAAGGCATAAAAGATGACT
CTAAGTCTTAGGAGTTTCACCTGGGAAGGCTGAGTTTGCA
GAAATCATTAAACATTCCTTTCTTATCTGAAACCATGGAT
TCAACAACTTCAATTCTATAAGTAGTTAAGTGCCAATAAT
GTATGCAGCAAGGACTGAACTAGACATGGACTTGGTAATA
CACATATTAACTTTGCCTATCATAAGGAATCAAGTGACAG
GATCCAGTGAGAGACAGTAGATGAAAGTTCTCTGTAGACT
ACAAAGCACTGCCTAAGTCTGAGATATTATTGACATTTTT
ATCACAGTAAGGCATCTGATAGTTGAATTGACCCAGTTAC
AATTTCAGGGCCAGTTGCTTACCTTATCATCTGGAGTTGA
GCAAGGAAATAACAGTGCACCTACCAAAGCTTGATGTTTG
CATTTCTGCACCTAATCATTTCCCAGAGTGGAGAAATGGT
GCCTCTGTATTAGGATCCCCAATGGATGCCATTTTGCTGC
TGTCTTTGAGCACATGATCTACTGCAGTTGAAATTCCTTG
ACTTCACCACTCCAAAATTTTTCTAAAAACTAGTGCCATT
CTTGAGCAAAGTCAAAATATGTTGAAAACAACTTTTGTTA
AAAATAAAGCATAAGCCAGGTGCAGTGACTCCTGCCTATA
ATCCCAACACTTTGGAAGGTCAAGGCGGGCAGAACATGCA
GTCAGGAGATCAAGACCATCCTGACTAACAAAATGAAACC
CCATTTCTACTAAAAATACAAAAAATTACCTGGGCATGGT
GGCACCCCCTGTAGTCCCAGCTACTCGAGAGGCTGAGGCA
GGAGAATCCCTTGAACCCGGGAGGTGGAGGTTACAGTGAG
TCTAGATCATGGCACTCCACTCCAGCCTGGGCAACAGAGT
GAGACTTCATCTCGAAAGAAAGAAAGAAAGAAAGAAAGAA
AGAAAGAAAGAAAGAAAGAAAGAAAGAAAGAAAGAAAGAA
AGAAAGAAAGAAAGAGAAAGAGGAAGGAAGGAAAGAAAAA
GAAAGAAAGAAGAAAGAAAGAAAGAAAGAAAGAAAGAAAG
AAAGAAAGAAAGAAAGAAAGAAAGAAAGAAAGAAAGAAAA
GAAGGAAGGAAGGAAGGAAGGAAGGAAGGAAGGAAGGAAG
GAAGGAAGGAAGGAAAGAAGAAAGAAAGAAAAAGGAAAGA
AGGAAGGAAGGAAGGAAAGAAGAAAGAAAGAAAAAGGAAA
GAAGGAAGGAAGGAAGGCAAGAAGAAAGAAAGAAAAAGGA
AGGAAGGAAGGAAGGATAAACACTGTGATCAACCTGGCAC
ACTGTCACATTCTTGCTCTTGGCTCTCATTGCTACCAGTG
TTTGGAAGTTGAAATCTTATTAGAACAAACATTTGGATCA
AAATGGTGCATTCCATGTAAGTCATAGGTGATGAAGTCAT
AATCCAACTTCTAGCTTGCCCAACTTCTTGAAACTAGGCA
TATCAGAAAACAACATAATTCATCAAAGGAAATATTTAAC
CTGCCCTGCTACTGACCTTCATCAATTAAGTCACTTTTAT
ATATATGGATAGTAACACTATTAGCTGTTATCCCCTCATA
GATCCATTTCCAATTTGGGGGGAGTTATGACAAATGTTTG
TATTGCTGCTTCCGAATAACCTTAGAAATACTCTCTGCAC
ATAGTATTTGTAAATTATGGTTAATTGAAAATAATTCATT
TTGAGACTTAGTCAAGGAGTTTGAACTGTCAAAGAAGAAA
GAGTGGATGTCACAAAAAATATTACCCAGAGATTGAAAAA
TTAAGGCTTAGTATCACTGTTCTAACTCAAAGCACAGAGA
TGCTAATACACCAATAAACACAGTGCCTATCTTCTAAAAG
TTTACCATTTTAGGCAACAGCAATCTGCATCAATATATGA
AGGAAGTTGCTGGGGCTCCAAAAATAATACCCCAAAATGA
AAGCCTCAGAAGCAAAAGTTTTTCTCTGACCTTCTCCTGC
CCTCCTGACTCTCAGTCCCATTCTCTCCCAAGGTGAGAAT
CTGTAGAAACTAGTGATCTCTATAGAAACTAGAATCCCTC
TTCCCTAAGGCAGATCATAGCAACCAGAACCTCTTTTCCA
CAGAGCCACTCATAAAACCTAAAAATATTGCTCTAACTTT
CCCTCCACCTTTCTGCACAAAAATTGACCATAAAGAAATT
ACCTGGTTTAAAATTTTTGACTGTAGAATTCCAGAGAGGC
TTCTGCCCTATATCCAGAAGGAAGGAATGCATGCTCAGAG
AGGCCAAGCAGAATCTAGACAGGCCCTGCTGGGTTTCCTC
AGTTCGTCTATTAGCATTACATCATACCCTTTTTCTCCAA
TCATATTTCTACATAGCTGTCTGGGGAATTTTGTTGAACC
TAAGCATAAAAATAGACAATTTCCTCCGTATCTTTGGGTC
TTCATCTAAAGCCTCCCATATATACACATTAATCTGTATG
CCTTTACTGTGAGTGCTCTGCATTTTGCAAGCTAACTTTT
CAGCAAACCTTCAGAGGACCAAGGCGAACGTTCCTCCTTG
GCCCCTACAAATCCAAAACCAATACAACAAGCATAGCTTA
AACATTTAGGACAAATTTTGGCAGTGATGTGAGACAGGAA
GAAAAAGATAGAAAGAGAGAGAGAGTTGGAATTGTGAACT
GTTTAAGGAAATTACAGTTTGAGGCCCAGAAGGAGTTGGA
GATATATCAACTTCTAATCATTCAAAAAGGTTTGCAAATG
CCATCTGAGGCATGATGTAATCAGTCTAGCTTTTTTCCCC
CACTGATGTCACAAAATTGAGCAAACCATCCTGTTGGAGA
AAACTTCAGTGTACAATTCAGTAGTCCAAGTATGTACTGA
ACACAAGTTATTCAAAATACAAGACAGTGAAAGCTAAACA
CCATATAAGTGGCTAGCTGGAGTAATCAAGGAAGGTTTTT
ATTGGAAGTAGTGTTTGATGTGGGCCTGGGAGTCACTTTT
CTGGGGCCATTTCCTTTATCTATTATTTAAAATTTTTCTC
TTCCTTGTTTCTATAACAAAAGTCCTAGCTATGCTTCCAA
GAAAGAACTCAGTCCTTGAGAAAGAACTATCCTGTTTGTG
ACCTTGCTGGGGGTCCTGTACAGATGGTTTCTCATGCACA
CAGCCTGTCCTCACAACATTCTCAGACCCTTCCCTGTCTT
CTGCACTGGAGTCACATTCCCTTCTTTCATCTCCTTGGCC
CTTTGAAGCCCTGGCCTCTCACATCAGCTCTGGATTCAGC
TACAAGCCCATTACTGTGGTGACCAACTGCCCTTCCTTGT
ATCTACCCTCATCATACTCTCACCATTGCACTCCTGTTGT
TTGGTGAGTCCCCTCTGCTAAGAGACCCCCGCCTTTATGG
AGATCATATATGAATAAGGGAAACATAATAAACAAGTAAA
CTCAAAATAAATCATTTAAAAATGTTATAGTTAATTTTTA
AAACTGCTAGTATATCACATCTAGTAACAACTTTAATCTA
ATACATGTTTTCTATGTGCATTTCTTCATCACTTTGTGTG
AATTATCTCATTTAATCTTTAGAATCACATAAAATAGGGG
CAATTATTATCCCCGCTTTATAGGTGAGGAAACTAAAGCT
CAGGGATGTAAAGAAACCTCCCTATGGTCCACAACTGCTA
AGAGTTGAGACCAGGATGTAACAAGAGGCAATCTGACTCT
AGAGCCTGTACTTATAACCCACCAGGTAAAGAAGGATGAT
CTGGGAAGGGGTACATTTCAACTGAAACTCAATGAGGTAT
AACAAGTATAACGATGAGTCATAGCTCTTGATTTTTCCAT
TGTCAAGTGGTGACTTCCTTGGCAATTGCACCCCCAAAGG
AACCCCAAAAGTTATAAACACTGAAACCCCTTCCTTCCTG
AAAGTTTACTCAAACCTCTTATTCAGGTGGGTTAATTCTA
AACTTAGAAACTCTCCAAATCTCAGTAGATCCTTTTTCAT
CAGAGCACAAGTCAAGACACTAGGCTTAAAAGGAAGCCCC
AAGAGCTGCATCAAGGACAGTTTCCTCTATCCCTTGCCTT
CCCAGCAGGGCCCAGAGGCAGCTACCACATGGCTTTTCTA
TCTGCTCTTTCTCTGGAAAAGTAGTGAAAACCCAATGTTT
CCTCTGAATTTTATTTTTCCTTATTTACAAAGTTATATAT
GCTCATTACACCAACTTTGGAAAATGAAGAACAATACAAA
GAGAAAAACTTCACTCAATGACAATTACCCCTGAAATCTT
TATTCCCCTTTCTATTTCCATTCTTTATTTTTTCTATGCA
GGTTTTATTATGTATGGAGCTCATACTGCACATTTTACTT
AATATTAATATCACCTTCTAATACACATTTTCCCCATGTT
AGAGCACATCTGAAAGCTGAATAATATTCCATCATGTGGA
TATATCATGATTTATGGATAATTCCCCCCTGTTGGACTTT
TAGATTTTTTTCAATTTCACACAAATAGAAACAATGATGA
AACTGATATCTTGATGCATAAAATTTTTGCTGTATTTTAG
ATTCATTCCTTGGGATAAATTCCCAAATCTAGAATTATCA
GGTCAAAACGTATCAATGCAGCAAGCTTATTGATGCATAT
TGTTAAAATGCTTTCCAGGGAAATTTATACAAATCCCAGT
AGACTGTTTGACATTGTCAGCAAGACTGTGTCATTACTAG
CATTGGACATTTAGACAGGGGACTGCAAAGCTCTGAAGAA
TATTTTCCCTGATTTGCAATTTTCTACAGGTCCCGTCTTG
CAGCATCTGTCATAGAGTTTCATTTAGAAATCTTGGGGGT
AAGCAAAAGAAGGATATTGGCTAAATGTCAACAGGGAGAG
TTGGTGAATGGTAGGGTCAGCCAATGTAAGGAGTCTACAC
AAAAGGACATGGATCCCTGAATTTGTAGAAATATGTAGAC
CCTAAAGAAGACAAACAGAAAGCAAAAATATGCAACCAAT
GAACAATACAATCAATCAAAAGTAAGTCCCTGGACTTATT
TTTCTCTTTTCCCCCAAATACTTTGTTGTTTTACCTTAGG
ATGGTTTGACTCATTCTATCATTCTATCAACTTGTATTCA
GCTGTTTTCCATCCACAAATTCTTCCCTAAGTATGTGTCT
CCTCTGAGCCTGGACTTAGAGGAGAAGTGATTAAGCAGTA
GGATGAGAAATGGTCTTGGGAATGAAGGCCTTTAGTCACT
GCTGAAGATTTTCTTTAATGTGCTAATGCCCCACACGGAT
CCAGGCAAGATTTAGAAAAGGCTAGAAATAAAGAGCTATC
TTCACTGAAGCAAACATCTTTATTTATTTTTGCCCTTGGC
CACAAGACAAGTTTATTTAATAACTGCATAATTTATTATC
AACTCTGAGATTAAGGACACCTGAAAACATCTCTTTTGCT
TATTCTTTGAATTAGCCAAGGGCAAATCAGGGATTTTGCC
AAACAAGGCAATGGAAAAAAAAAGTCATCTACTGGGAAAT
AATAAGGTTTGGATGAGTCAAATTAAAACCATCCACTGTC
CTCATAAATGATTTAGAAAATGAAATAAAATAATTACCAC
TGCTTTATGCCATGATGTGCTTTCAGAAAACTTAGAAGGC
AAAATGCCTTAATCTTTCACCAGGGGAATCAGGGAGTGCT
GGAGAAAAAGCAAGAACCAGTAAGACCTTGAAGAGAAGCA
GAGAATCACACACCACACTGGCTGGAGAAGATGAATGCAA
GGTCCTCTGACCCATCCTCCTGTCTCCAGAAATAACCAAA
TTCATATAAGATATGGAGTTCCCAACTAGTACTAGCTGGG
GCATAATCACCCTGGCAAAGCTCCACCATGGGAGGAGAAC
TCTTTCCCTAGATTGAGGCCAGAAAGGAGAGGTTTTTGAT
TGGGGACTGCAGGTTGTTTGTCGCAAGAGTGGCCACATTC
CTTGGGTTGAACTGGGAAGACCGTTTTAACTTTCAGTCCA
GTGAAAATATGAAAATATGTCATGTAATTGGGTTTTAAAA
ATTTTCTTATGTCCCCATTTCATGTCCAGCTGCTGTGAGG
TTAAACCTGAATATTCCTCAAACCTTGATGAGTGGAGGTA
AGGACAAAAGAAGTATTCAAAAACTGCCAGGAAAAAAATG
CACCCTCTGTGACACTGAAGGTAGAAACGGGAATTCTGTG
CAGGGCAGCCTCTTTAGTTACTTCAGTGAGTCCTCTTCAT
CAATTACATTTTTACTATCCTTGGTATTGACACTGGGCTT
CAATAAAGTAATCCAAATGCAAACTTATCCCATTTCTGTG
CTGTATTTTGTTTAATAATGTGCCACAGAGAGGGGAAGGG
TTCTTTAGAACACTCACCCACGATGCTAGCTGGAGGTCTG
GTATTTTGGTAGAGCACATCTGGGAACCCCAGACCCCAAA
ATGGCAATAAACAGATCTGAGGAGAGGAACTAAACTGAAA
GTCAGTGTTCATAGAGAAGTGGGAAGAAGAGAGAGGTTTG
AATAAGCCCAGAGATCGAACTGGGACAAGGATCAAACAAA
AGAAGTCAAAGAAAATAGGAGCAATCCCTGACAGCTTGGG
AAATTTGACATCATGGGTTTTCTGGACTTTTTTTGTTTAA
TTGTATTAGATTTTCATCTGAGACAATTTGTGGGAACATG
GCAGTATCTCCTAACGCAGATGCCATTGGCTCAGAATGAA
TAGTAATTGAAGACCAATGTAATGTTTAAAGATAGCACTT
GGCAAATCTTTAGGATATCCTTTGCATTTAATTGGAATCC
CACTGAAAGGCAGTAGTGCTTTTAAAATGGATTGCTTAAG
AAATCAAGAATTCTTTCCATAGGATTTTGTAGGTTTCATG
CAGCATAAGTTTATATGAATAATGATTATTTCATTATTTT
ATTTTACTAATTAGTATCCATATTTGTATCTCCTCACCTA
ATGGTTACTAAACTAGAATAAGACTCTCTTTATTTTAAAT
ACTTGTATGATACAGACTGTCCACTAAGTCATAGCATTCC
TTTTCCAGGTGTCACCTTGACCTTCTATGGCAAAGACATT
TGTAATTTCAAAACATTCTAAATATTCAATTAGTTTAAGA
GTGTGCATTATGTCTTTGTTTTAAACTTTCAATTGTACAC
TTCATGCAAATTAGTATCTCTAATATCATCTAATTATTCA
TTAATCTCCCAGAAAAGAATTCTTTTAAAATTTCCTCAGA
TACACTTTTCAAATCTGAAAAGCCCTAACTAAACAATAGT
CACTTTTATAGCAGCATGTGCATGTATAAAGTAGAGTGGT
GAATAGTGGAGGATTTTAAACTGAGCAGACCTGGGTCCCA
GTCTCAGCTCTACCATTTACAAGACATGGACCTTGGGGAT
TTAGCCAACATCTCTGTGTCTCAGTTTCCACATCAAAAAC
ATGAAGATAATGATAGTACCTATCTCATAGGCTTGCTGTG
AATAAAAAATGAGAAAGCCAATGTAGCTGGCCAGTGGCTG
GCATATAGTCAATCTTCCCAAAAAGTTTGTTATTATTTTC
TCATTTTGCATTTTTCCATCAGAGGATTCTGCTGGTTATT
ACTTTGTATTTAGTGTTTCAGTCACAGTGATACCCACTCT
GTTCCCCTCAGCTTTCTGGTCTCTAGAGGACATAATTGAA
GATCTTTTAGACTTTGTTGGTGGGTCTTGTTTTCGTATGT
TTTAAGCTCCTGGGTAGATGTTGCCTGACCTCTGGTTCCA
CAAAGAATTCTATCCAGGATCTGGCCACGGTAGTGTAATA
GAAGAACTGGTTCATGGTACAGAAGAAATTGCTGTAGTTT
GATGAAAATCAGAGGGACCTGGTTAAGTGAAGCTTCTGCC
ACTCATTAGCTTCTTGAGCTTCAGTCCTTCCACTGTAAAT
CAGAAATAACAATACATATATCTAGAGGTTATTAATGAGA
AAATTTGTGTAAAAGTACAAAATGCTATAGAGATATAGGC
ATTTATTATTCCCTACATATAATTCATTTATTTATGAACC
ATGGCAGCCTTTTGCTGGTTCTGTTGTATAATATTAATGT
AATTATATAATAATATGTTGCATATTTAGCTTCTTATGTG
CCAGACTCAGAAATCTGTTTGTCACATGTGCCCAGCCAAT
TATTCCTCTTTGCAAATGCAGTCCCCTTGACTCCATTCCC
ACTCACCACATGTGGACAAATTGCTCGCAATATTGTAGCA
CACAATTACCTCTCCTCAAACTCCTACCACAATGCACAAT
GTAGTACTTAAGGCTATATTGCTTCCTATTTTATTTCATT
TGTTCTTCTTGTCCTGATCCACATCTTCTAGTTCTTATTT
ATCACTTCCATTCTCTAAAATGATAGTGTTTCAAGTATGC
TTTTCTATTTATAAAAGTCATTTGTTAATTCCATGTTAAG
AAGAGCTGAATTCCTGGCTTCTCATGGTTGGCGTTATCAC
AGTTATCACTCAAACAAACAACCCTACTCATCCTCTGATT
CTGCTCGACTCCAGTGTATCCAGGTTATACTACACTTGTA
CTTGTTTGTATGCATCAACTTGCGTACCTATTTTTTCCCA
GAGGTAAGGCTCATGTTTTCTCAGTAGATTCTATGTGAGT
CACCCAACACAGAGAAGGAACCATTGCCAAATGTAACTGA
GCCATTGAGTTACTCCTCCTCTTCTCAGAGAAGAGAGTTA
GAAGTTTTAGAAATAAAAATTGTGAAAGCCTTTTAAATAA
ACCAAAAAGATTACTGAATGCCTTTTCAATAGAAAACTAA
GTGTTGCTTTTGTACCCTTGCAGATCACCTCATTCTATGA
AAGTCTGCACTGATCACTGTGTTTGAGCTATTTTCAACTC
TGTAAGTTGTAGAAAACTGATATTTATGTAAATTATTCTA
ATTCATAGAAATGCAAGTGAGTTTTGCCCAATGGAGGTAA
AACTGATATAGCTTTGGGCCTGTGTAATAAGCCAATTTTG
CATCTATTACACAAATTAATTTCAGTATCACTGATTGCCT
ATGCATGTGTCTGCTCCTGGGAGTCTCCTTTAAACAAGTT
TTTGAACACCTTACTAGTTCCCTCCTTAATAAGTTAAAAA
AATCTTTGATACATATTAACTTTATGATTGCATGAAGGTC
AGGATTTATGGGGTTTTTTTTTCAAAAATAAATCATCATT
TAACTTTAGACTTTCTTCCCATAGGTCAGTAATCCTAAGA
TCTCCAGCCCATCTTCAGGGAACTCACTCTGGACTTGGTA
GAGTCTCTTTATGTTGCCCTACATTTTAAACTTAGTTGAC
CTGTTTCTAAATCAGTTCTGCAAAAGCACCATGGGTGGAA
TTTGATTCTGCCTTCTTGTCATCATTAAAACATAGCTGAA
TTCTGAACTTGTCATCTTTATGTTTGCATTTTTGTCAGCG
TGAAATATTCAGATAAGCATGCCTACTTCTTCCATTGTCT
TATTATCAGTATTTTTATTTTATATGAATTAATTAATACA
TTTAGGGAGCCCCAGAGCATCCAGTTCTATGGGAAGGAAT
CAGAAACTACACAAATCTCAGTGAGGGAATTCCAGTTGAG
AGTGACTGGTAGGGGAAGAGGAAAACAAGAGAGGCCTGGC
CTGAAATCCTTGGCCCAGAGGGTTCACTGGAGTTTTGGCA
GCTGGGGCCTGAAAGTGAGTACTCTTTTATTCGTATAATT
GTAAATAAAATTATATGCCTGTCTTTCCAAATGGTCTGTA
ATACCCATGAGAGTAGAAACTAAATTAATCTAGTTCATCA
TTATATCCTCGGCATTTAACTCAGGGCTGGAACACATTAA
GTGTTGAGTAAAAGTTTACCAAATTAATAAATGAATAAGT
AAAAGAAAGAAACAATGACTCAGATAATAAAGATGATGGG
ACAACCAGGAATATCAATTTCCTGGGCAATCCAAAGGCAT
GACTTTGTAATCTGAGAGTTTCTTGGCTGTAACAGTTACT
AGCTCTGTAGTCCTGGGCAAGTCCTTCTTTTGAGCACTCA
TTACTTTTTATGCAGATGGGGACACTGACCAGTGGAATGT
CATTAGAGGCTGTATACACATGACTAGATCATGATTTACA
ATGGTCAGTGGAGAATCATGAATAGATGAGGTGGAAGAAA
GAAGGGACATGGCTCCTTCCACTGAGAGAGTTAGAGTGTC
AGTCATTCCGTATAAAGAAAGTTCTAGAGAAGGGTAATAT
AGCTGGGAAACCTAACTGGATGAATTAATAAGTTGAGATC
CAGCTACACAAAGTAACAGACTAGAAGTTGTCCCTGAAAT
AAGGAGTTATTTTTAATATAGGAGTGCACTATTTTCTACC
TGTTCTTGCAGAATCTTAAAAAATGCTTCTCCCAATACTT
GGCTGGGGAATTAAATCACCCTGAGCACTTTCGGCAATGT
GTTCTGTAATATTAGCACCAAATTACCTATGTAATTTTAT
CACTTACTACTACACCTACTGCATGATTTAATCTAATTGA
ACTTTTCACTGTTCCCAAACCTGCCTTGCATTTCCCCACT
CATACACTTTTATTTGGGTTGAGTTTTTGCCTGGAATATC
TTCCCACACTTCCTGTCCTGGTCAGCTACAGTACCCAGAC
ATATTCAGCAGCTGTAATGAAAACCCTTTCATGATTCCTT
TCATTAAATCAGTCCCAACAATATACCATCCCTCCCTCAT
TTTATCTATGAGTCAGATACAGCTTTTGATGTTTATCTCA
GGGTACTATATATTACCATTATATACTTATGGATTCCCCC
CTCCCTAAGACAGAAGAAAGTCTTAGAGGGCAAGGAGAAC
CTTACTCACTTTTCTATTCCTTGAAGTGCTAAAGGCCATT
TTCTTATAATAGGAGGCTTTCAATAAAACCATCTCCAATA
AATGAGTGAATTAACGAACAAATGGACATATCCATACCAT
TTGTTGTAATTATCTACACCAGATGTTGAGGAGCAAATTT
AGACCGTCACTAGAATTTCACAGATTGAAACAAACTTCAA
AGTCCTTTTCTGAGGAAATGTATGCTCAAGATCCAGACTT
TCTTGTTCCTGGGAGTTCAGCCATCTAGAGCTTCCTTAAC
ATTTCCCGTTTTCTCTGTTTTACTGCTGCTAGTAAACATG
CAACTCTTCAAAGACCTCGGATAGAGTCTTCAAGAGCTGT
GCTCCTTACTGACCCTTACGGGCAAGCTGCTGTACAGAGA
ATGTTCCAAAGGCATTGCACGCTCTGCTAACACCAGCTCC
ACATGTTCTGCACTGATGGATGGTGGTTTATAAAGTGCTG
TAAAGAATTTTGGAAGGATAATATGAGAACCTTAAAGTTC
GGTTTTGTTTTTCAGGTCATATGATGAATTAATGAGGTTA
TTTCTCAGTGAGTTTATTTTTTTCAATAAGGTTATTTTAA
AGGATTAAAATATTTAAAATAAAGAAGACAACTATTTGCT
TCTCTCCCTCAAAATAAAACGCTTTTAGTTGCTTTTTGTG
TCATTTTTAATTATAGTTGTGATTAGGATATGGAGGAGTG
CCTGAACACTGAGAGGCCCTGTTACTGTGTAAGAGTGTGC
ATGTGCTAACACCATGCTGGTAAAGTCAAGGAAATCTCTC
ATAATTACTACAAATCAGGGCCCCACTAGCAATAGGACCA
CATCTTCAATTTCATTATCACATTTTTCCTTATTGACTTA
TAAATTGTCTACACTACAGGGGAGTTGTTTACTTGTATTT
TTATTTGGTCTGCTTTGAACCATAGCCAGACTCATGCTAC
ATCATACACTATTATGTCTGTTAGAGCTGCCACCTTAGCA
AAATATGTCACCAAGAGATTTAGAAATGCAGGCAACATGA
ACAGGTGCCAAAATCTACTTGGAAAAGCCATCTATCTTCT
TCTGCAGGGGTCTGAACTCCACTGCAGCCTCTTAGCAACC
CTCTCTCCTCTTCGTTCTAAACCTAACTAGAGCAAATGTG
TTGGCCCTCTGGTTTTTCAAGGAGCCACGCCATGCAAGAA
ATAACCAATATGCAGGCTGCTGCAAGCTGTCTTCCTGATT
TAGAAGACTCAGGGGGAAAACAAAAGCCATCTACAAAGGC
CTTTTAATTTCTAGCATAAGCTTCAGCTTGAGTTGTAAAG
TGTATCTCATTGGTCATCTTGGATCTGAAGTCCATTCCAT
TCCCTAAATTCATCAGTGTGTAACTGCCACAGCTGCTAGG
ACTTTGGCACCTGTGGGGTACCCCTGAGAGGGTCTCAGCA
AGCAGACAAGTTTATAGGCAGCAAGCCTAATGGCCAAAAT
TTCAAGATTTGTTTTTCAAATAAGTGCATGTTAAGTGGGG
GGGAGGGGGGGGACTTTACAATAACAATGAGCCAGAGAAA
GTTTCACTGGCTAAGAGGAGCCTTATGAGAAATCTATCAC
ACAACCTCTGATTTAGAAATGTAAAGAGAAACAGATTTAC
CCAGATTTTAAAAAGGGAGAGAAAGATGAGAAAGAATAAA
GTATTTAATAAGTGTCATACCCATGTTCAAATCAAGGACT
CCTTCCAGCTGTAATGATTATTTCAAATGAAGGAACATTT
CTTAATTTAGAGGCTAATCCTCAGACATTGCTTTGGAGGC
AAGAATATTTCTTGGGTTTAGGTCACTTTGCTTTAAATCT
CTGAGGGCCGTAAAACCGAGTGAAGGCAAGACTGGGCTAG
AAATCAGCAGAGTTGAGTTCTGATCCACCTTCTGTTGATA
CTTTGCTTTGAGGTCCTCAATTTTTACTCTTCAGGCTACA
TTTGTCACTTGGGCAGGTGGTAGGTTGGTAGCCAGACCAC
AGATTGGTGCTAAGATCATGGCTGTTGGCACAGAGAAGGA
AGTGGGAGGGCCTACGACTAGACCATGCAAAGCACCCTCC
CAATGTAGCCATTGAAAGCAGCACATAGGATGTCTTTGAG
TGGTTCCTTCCAATAATTTCCAAGGGTAAGAGGCCACTAT
GCTCTTCTCCCTCTGCCCTGCCCAAGTATAAATGGCTACT
TATTTCACACACAAAAGCCCTCAAGGACAATTTTTACTGA
AAAAAGTCAATAGGACATGAAAATATTTTTCTGTCTTGAA
AATTCTATGTTAAAACATCAAGATATATTATTTTGTCAAA
CGGAAATCCTAGCTGCATTTCTGTGAGAAAGCAGAATGTT
GCAAAAACTTTTAAATCTTACTTAGACCTTAGACCTAGAT
GCAAATCTAGGTTTCAAAGCTTGTTAAGTTCCACGTATAT
ATTGCAAAATGCCAAGTAAACAAATATTAGCATCTCTAAA
TTATTCACTGCGTTCTTCATACAAATTCATATTTACATCT
TTAATAAGTGAAAAATGTTCTAAGCTGCATGCCATGGAAG
CATATTGCCATGCACTTTTTAGTTTGAGGCCATGAAGAAT
AGTGAAGAAAAGCAGAATTAAAAAAACACAAGGAAACTGC
AATGATGGTATCTGCTCTGCTATATCCACCAGCCAGGTCA
ACTTGAGCAAGTTTCTTAACCCCTTTAACCTCAGTTTCTT
CATCTCTAAAGTGGCTTTATGTCCCTACTTATCTTGAAGG
TTAAAGAAGATAATATAGGGTATCATGAAAAACATATTAC
ACATCCTATATGGAATTCTATAATAATGCATACTCATCTT
TTATACCCAGAATCTCTCTGAAAAGGCAGATTTAGTGAAA
GATTCATTTCATGATTAAATCTTGATCTTTTTTTTTTGTG
AAATAATGCACACAGAGCCTTTCATTAGTGAACTCCTATG
CCAGGTTTCTAGACATGCAATCTCTAAGTGATAAGCTTTT
AATGAGCTCATTCTCATGTTTTTCTTAATGCTTTATTACA
GCAATATCCCCCCCTTGTGGGTCCTCTTTCCTACCTCCAG
TCTCCATCAGCCCCACAGAGGTCCCCATCTCTGAACTGGT
CATTCCTCAAGAGGCACAGGCCAGGTGTTTCCCTGGTGCT
CTGCTTCTGCACCCTATGATGGGATACAATGGCTACCATC
CCAGGGGATGTAGCTCAACTCAACCTAAAGTCAAGTCTAA
AAGTTGTTGAAGTATCCTGTTTATTCACTGAAATGCAGAT
AAGTTCTCCATGTAATCCATAATGTATCCTCATGTTTTAA
AACATTATTTCAAAATGGAAAAACAAACTTGGAGTAACAC
TGATTTTTTTTTCAGTAAAATGAACTATATTTATGCGGTA
GCTAACTTTTCTCTACCTCCAACACATTTCTCATAACCTG
AGGTATCTTTCTTAAGATTTTATTCCCCAAATGTCCTTGC
AGTTCCATAAGAACTTTTCAAGCTAAAATTCTAGAAACTG
GTACAGGTAAGGAAGGGAGCAGCATGTGTCAAAAGGGAAA
ATCCTTTTGACTACTTCAGACAACCTCTGACCAACCGAGC
CCAACCCCCATGTAGCTTGGTCCACAGACTCAGTCCAGCC
ACCCTGGGAGGATCTGCAGGCAGCTGTCCATTTTCCCCTG
GCTATGAGGGAGTAATTAATCCAGAACATAGCACTCTGTC
TCTGAAATGTGGTTGTCTACGGAAAGATATGTTTCTGGTG
TGGTTCTGCTCACAGTGATAAGGGACGGGGGGCAGGGAAG
TGCTGGGTAGAGAGGGGTAGGGTCCCTAGTGAGGGCTCCA
TCCTCGGGCTTGTGCCCACAGACCTAGGGGAGAACAGGAC
AGGTGCTCCTATTTTCACACCCAAATGTTGCATTTTCCAA
GACTGCTCTGGCCTGCCATGCCCCCCATCCTGTGCACCCT
GAGGCCCTAGTGGGCACACACACAAGCAGCTGGATGTCGA
GAGGAAGAGAGGAGCAAAGGAGCACACTGACAGACACCAG
CAGATGCCGGCAGGCCATCAGCAGCAGGGTGACATGAAAT
TCAGTTAGGGGCAGTTGGAGGAGAGTGTGGACACTAGGCA
GCCTGACTCCAGGGTAAGACCACCTTCCTACTCTGTCCCC
CTTCTGGCTGCTCTATTCACCTGGCTGAGAGCTACCACCA
CTCAATAAAACCTTGCATCCATCCTCCAAGCCCACATGTG
ATCTGATTTTTCTGGTACACCAAGGCAAGAACCTGGGATG
CAGAAAGCCCTCTGCCTTTGCGATAAAGCAGAGGATCTAA
TTGAGCTGATTAACACAAGCCACCTGCAGACAGCTAAACT
GAAGGAGCACTCTGTAACACACGCCCACTGGGGCTTTGGG
AGCTGTAAACACTAAACCTTAGATGCTGCCCTGAGGACGG
AGCCCATGCTCCCCACAATCGATCTGCCCATATGCATGCT
CCCCCTAGGAGTTTGAGCTGTGGGGCACCAAAGAAGCAAG
CCACACCCCCATGGCACACCCTGCAAGGGGGATTAGGGAA
TTTTTCCCATTTCAACAGGTGAGAGTCCTACACGAAACCC
CAGCCTTTGCACAACTAATTCCTCTATTCTTCAGGTAGAA
ACTGTAGGCTCACTAAATATACTATTGGTTAGAAGGGGGC
CAAGATAGAAAGTGCTAAGGGCTGAGCCCTGCCCATTGCT
GTGGCAGAAAAATAGCATAATGTCCAACTGATGAGGGGTT
ACTTGTAGCCTCCTCACATTAAAAAAAAAAAAAAATACCA
CATGTGCAGCGTGAAGGCAGGCCTCCATCTCCCACTGAGG
TACTGCAGACAGTGTCTGCCTGCACAATCCATCTCCAGGG
AATGTGAGAGGGAGGTGGAGCAGAATGGGTAATGTGAAAC
ATAAAAAAGTACAGCTGAGACAGAGAGTTGCAATTGCAAA
TGGCCCTTAACCAACACCAGGCCTCATCTGCTGCTAGTGT
TTGAAGTCTGTAGACAGAGGCCTGTGCCATTCCCCACTAA
TTTCTCATGCTGGAGCTCATCAGCAGTGGAATGCAGAAAG
ACTAAGCCTCCGGCTTGGGTCTGCTGTCAGGGACGAAAAT
CAGGTCCCTGGGATGGGGCCATGCATGCTCTGTGTGACCC
AGCTGTCTCCTGGGACAACAGATTCAAAAGATGATCAACA
GCAGTGCCCACTCAGAAAAGGGCTGTGACTGCTTTGCTAG
CCTGATAAAGGAAATGCACCTCAAGAGATGAAAAGGGAAA
ATAGTACCTTACAGAGGAAGAACAATGAGGAGCTACAGCA
GCAACTTCTCAGGGATATCCTCAGAGCTCAGAAGTAAAGG
GGAGTTATTTGGGTCAACTGAGAGAAGCATGTAAGCTTGG
TGTGAGATGGTACATTTGGTACATTCTTATCTTCCTTGTA
AAGGCATCTGCATGCAGCCTGGTGTTTTCACAAAACAAAG
GGCACTCTCCTGGGAAGGGGCCATCAGTCTGAACTCTGTC
CTCCATTGGTCAGATCATACCACCACCTGAAGTCCCTGAT
CAGGTCATCCTGAAGTTACTGCTAATTAATATTACTATTC
GGCTAAAGTTGGACCTGAGCTGGACCAATCCACCAAACCA
CAGATGCCCCTCAATCTCTTCTGCATGGAGTCTCAGGATC
ACAGAAGCTACCTTTTTTATTCATTCTTCAAGAATTGTCT
GGTGTTTCGTACAATGTTATGGCACATTTAGATTTTCTTC
TTGATGTGTTAACTATAGATTTATAAAGGATTTTCCTGTG
TTCAGAATCAGAAAAAAAAAATAACTAGGCAAACCTAGCA
AAAATGTATGTGATATTTATTTCAAACCATCTAAACTTTA
CTTAAACCATCTGAATTATCAAATAAAATTGGAGATGAGA
TTCCTTAATTTTTACCCATTATTTTATTCATTCAACATGT
ATTTCTTGAGCACCTACCATATGTCAATTCTGTTCTAGTT
ACATATCATGCATGATTAGAAGCATGTTTTTGAAAAGTGA
TATGTTTCACAACAAGCAGCATCTCTGCTCATTTTTCTTT
AATTTTTTAAATTTTTTAAATTTTTTTTATTATTATTATA
CTTTAAGTTCTAGGGTACATGTGCATAACATGCAGGTTTG
TTACATATGTATACTTGCACCATGTTGGTGTGCTGCACCC
ATCAACTCGTCAGCACCCATCAGCTCGTCATTTACATCAG
GTATAACTCCCAATGCAATCCCTCCCCCATTCCCCCTCCC
CATGATAGGCCCCAGTGTGTTATATTCCTCTTCCCGAGTC
CAAGTGATCTCATTGTTCAGTTCCCACCTATCAGTGAGAA
CATGCGGTGTTTGGTTTTCTGTTCTTGCGATAGTTTGCTG
AGAATGATGGTTTCCAGCTGCATCCATGTCCCTATAAAGG
ACACAAACTCATCCTTTTTATGGCTGCATAGTATTCCATG
GTGTATATGTGCCACATTTTCTTAATCCAGTCTGTCACTG
ATGGACATTTGGGTTGATTCCAAGTCTTTGCTATTGTGAA
TAGTGCCGCAATAAACGTACGTGTGCATATGTCTTTATAG
CAGCATGAGTTATAATCCTTTGGGTATATACCCAGTAATG
GGATGGCTGGGTCACATGGGACTTCTAGTTCTAGATCCTT
GAGGAATCACTATACTGTTTTCCATAATGGTTGAACTAGT
TTACAGTCCCACCAACAGTGTAAAAGTGTTCCTATTTCTC
CACATCCTCTCCAGCACCTGTTATTTCCTGACTTTTTAAT
GATTGCCATTCTAACTGGTGTGAGATGGTATCTCATTGTG
GTTTTGATTTGCATTTCTCTGATGGCCAGTGATGATGAGC
AATTTTTCATGTGTCTGTTGGCTGTATGAATGTCTTCTTT
TGAGAAATGTCTGTTCATATCCTTTGCCCACTTTTTGATG
GGGTTTTTTTTTCTTGTAAATTTGTTTGAGTTCTTTGTAG
ATTCTGGATATTAGCCCTTTGTCAGATGAGTAGATTGCAA
AAATTTTCTCCCATTCTGTAGGTTGCCTGTTCACTCTGAT
GGTAGTTTCTTTTGCTGTGCAGAAGCTCTTTAGTTTAATT
AGATCCCATTTGTCAATTTTGGCTTTTGTTGCCATTGCTT
CAGCTCATTTTAAGGGAAGAGACCACCGTCATATTATCTT
ATGCCCAATTTCTGCCTCCAAAGAAAGAAGAAGTAAAAAC
TAGAAGGCAGAAATGAAATCCACAGGCAGACAGCCCAGCA
CCGCCCCCTGGGCCTGGTAGTTAAAGATCAACCCCCCACC
TAACCAGTTGTTATCTATAGATTCCAGGCATTGTATGGAA
GAGCACTGTGAAAATCCCTGTCCTGTTCTGTTTCATTCTG
ATTACCAGTGCATGCAGCCCCCAGTCACGTACCCCCTGCT
TGCTCAATCAATCACAACCCTCTCACATGGACCCCCTAAG
AGTTATGAGCCCTTAAAAGGGACAGAAATTGCTCACTTGG
GGAGCTCGGTTCTTGAGACAGGAGTCTTGCCAATGCTCCT
GGCCAAATAAATCCCTTCCTTCTTTAACTCAGTGTCTGAG
GAGTTTTGTCTGTGGCTAGTCCTGCTACGGCTAGTCCTGC
TACATTTCTTGGTTCCCTGACTAGAAAGTGAGGTGATTGG
CAGATGGTCGAGGCAGCTCCTTAGCAACTTAAACTTGGCC
AGTGGAACATCCCTGTGGGGGATTCCGACCAGCCTGAGTG
ATGCGGATCCTGAGAGCATTCCAGGGTAGACATTTGCCCC
AGTGGGATGCCTCGCCAGAGCAGTGTGTGGCAGGCCCCTG
TGCAGGATCAATGCAGTGGCTGAACACTGGGACAGAACTG
CTACTTGGAGACCAGACTTCTGAAACTTGGTACAACTAGT
CTTTGGAACTTGCCTACTCCATTTGAATGGAAGTGTGGCC
TGATCACCCACAGCGTGCCTTTATCGGCACTTTGGTTTGG
TTTTGGTTTTGGTTTTGACTTGGTTTGAATTGTTTGACAG
GACCAGTCTTGGGAACTTGCCCACTCCATTTGAGTGGAAG
CATGGCCTGATCCAACCGATGGTGTGCCTGTACTGGCACT
TTGGTTTTTGTTTTTGACTTGACTTGGATTGCTTAATACT
TTGGTTTTGGTTTTGACCTGGCTTGGATTTCTGGATACTC
TGATTTTGGTTTTGATTTTGGTTTGGTGTAAACTGCAAAA
GTGTGTGTGTGTGCCCTTTTTATCTGTTCTTTGTTTTGTG
GTGTGCATGTGGTGTGAGCATGGTGTTTTTGTCTTGAAGA
AACATGGGCCAGGCACAGATAAGCCCACCATAGTAGGAAC
TATGTTGAAAATCTTCAAAAAAGGATTTAAGGGAGCCTAT
GGAGTACTATGACACCAGGAAAACTTAAAACTTTGTATAA
GATAGACTGGCCAGCATTAGAGGTAGGTTGGCCATCAGAA
GGAAGCCTGGACAGATCCCTTGTTTCAAAGGTATGGCACA
AGGTAACCTGTAAAGCCAGGGCACCCAGACCAGTTCCCAT
ATATAGATGCTTGGTTACAGCTGGTTTTAGGTCTCTCCAC
AGTGGTTGAGAGAACTGCAGCATAAGCGAGACAGAGAGAG
AGAGACAGACAGAGACAGAGACAGAGGCAGAGAGGAGAGA
GAGAGAGAGTCAGAGAGGAGAAAGAGAGAGGCAGCAAAAG
AGAGGAAGAGACAGAGGCAAAGGGAAAGTCAAAGAGAGAT
ATACACAAGTAGTTAAGAATAAAAACAGTGTACCCTATTC
CTTTAAAAGCCACGGTAAATTTAAAACCTGTAATTGATAA
TTGAAGGTATTCTCCATAATCCTATAACACTCCAATACCA
CTTTGTTGTCAGTGTAAACAAGGGCATATCCAGAAAGCAC
TGAGGCCTCCCTATCAAAAATCCTTAACCCAGTAACCTGT
GGATGGCCCAAATGCATTCAATCTGTAACAGCAATTGCTT
TGCTAACACAAAAAAAGTAAAAAAAAAAAAAAAAAGTAAC
TTTTAGAGGAAATCTCATTGTGAGCATACCTCACTAGTTC
AGTTCAGAACTATCCTAAATCAAAAAAAGCAAAAAAAAAA
AAAAAAAAAAAAAGCTATCTATACCAATTCTAAGTTAATT
TAGATGAAACAAGGTCTTGTGAATAGCAAAGGATAATTAA
AATACCAAACTTACAAGATTTTCAACAAAAGCAAAGTTTG
CTAAAAGTTAACAGTGCAACATATATTATAGTAACTTCTA
TTCTTGTTGCCTTAGACAGTCTAGCCCACAGACATAAAAA
AAGTTTGCTTTGGAAAAGAATGGTTATCATCTTCAAAAAA
ACAATAGGGAAAAAACAGGGGGCACAATTTATGTAAAAAG
AGTATTATACGGTAAATTCTTGTCCTGAAATAAATTAGCT
GGTTGTTTACAGAAAGAAATATTTGTAATAAGTCAGAAAG
TTGAAGTATGTTGAAGAATTGTCTGCAAAAGTCGTGAAAG
AGAAAAATGTTATTAAAAAAAGAATTTATGCAAGAAATAT
TGTATAATTTAAAAGTAACTAGGCCTCCTGAATGTAAAAC
TAAAAACAAACAAAAAAACAAAAAAACAACAGTTTATGTG
CAAGGTGTATAAGGAAAGTAAAATATGCCTTTGGTAAAAG
AAGGTGGCGTAAGAGTATAAATTTTTACCTACATTAAAAG
GTTAAAAATATGTATATTTTGTTTTAAAGGTTTAATCAAG
TTTTGAAATGTTAATTGGAAAGAAAATTCTGTGTGTAAAC
ATTGGCTACAGTTAAAGAGGTACCATCCAGTTTTTCTGTA
AACTGGACATTAAAATAAAAGCATCGCAGGTTTTTCTTAA
AGCACCAACCTGCTCTTTAGCAAAAATTATAAAAGGTTAG
AGTCTATAAAACCTTACCTTATGGTCAAACATTAAAAATA
TGATAAATATGTCTAAAAGGTTTTATTAAAATTAGGCTTA
ACATTAATAACATTAATAACACTAATATAAAGGTAAAATT
TAGCTTACCTGGTATAAAAATCATACAGGAAGCATTGTTA
AATGTAAAATAGTATTTGGCTTTCTTTGGTTTAAAAACTA
ATAAAAATAGGTGCTAAAGGAAATTTCTCACTAAAAAAGC
ACTAAGGACTATAAAGTCCACTGCCAAGGTCCCCACATTT
AAAATAAAAGATCAATTTCTTAAAAATTATACACTTGGTT
TTTCTTCTACTTTCCTTTCCCTGAAAAACTAAAAGTCTTT
TAGTATATGTACCACCCCTAGAATTTCTGGTAAACCAGCA
CCAGCCTGAAGATCACATTCTCATCAAAGGGTAGAAAGAA
GAAAAACTCGAGCCAGCCTTAGAAGGACCCTACCTTGTGC
TGCTAACCCCCAAGACTGCTGTTCATACAGCAAAAAGGAT
GGACTCATCACACCAGAGTCAAGAAAGTGCCACTGCCTCA
AGAGTCGTGGGCCGTAGTCTCAGGGGAAAACCCCACCAAA
CTAAAGCTAAGAAAAATTTAAGTCTTTTCATCTATTCTAT
TACCCTTTCTTTTTTCCTCATTCTATTGCTGACCATCTAG
TTATTAACACAACCAAGTCAATTTCACCTCACACTTAGCA
TTCCCTGGAGACCTGAAGGGATGCAATGAGCTTAATAATT
TTCAAGAGTTTATCAATCAGTCAGCCCTTGTTCATCCCTG
AGCGGACATGTGGTGGTATTGTGGTGGACCTTTACTGGGC
ACTCTGTTGAATAACTGGAGTGGCACTTGTGCTTTAGTTC
ATTTGACTATCCCTTTCACCCTGGCATTTCATCAACCAGA
GGGAGAAAAAAAATAAGATATCATAAAGCAAAAGAAGCCC
CTTATAGGTCTTTCAACTCTCACATCTATTTAGATGCAAT
TGGAGCCCTGCAAGGAATATCAGATCAATTTAAACCTTGA
AATCAAATAGCTACAGGATTTAAGTCAATATTTTAGTGGG
TGACAGTTAATAAAAGTGTAGATTGGAAAAGCTACATCTA
TTACCACCAACAGCAATGAGCTTTTCATGAGTTAAAAGAA
AAACTCAGGTTGGCCCCAGCCCTGGGGCTACCTGACCTTA
CAAAACTTTTTACACTCTATGTGTCAGAAAGAAAAAAAAA
TGGCAGTAGAGTTTTAACCCAGACTGTCGGGCCCTGGTCA
AGGCCAGTGACCTATCTCCCAAAACAATTAGATGAGGTTT
CCAAAGACTGGCCTCCATGTGTAAGGGCACTGGCAGCAAT
GGTCCTGTTAGCACAAGAAGCAGATAAGCTAACTTTTGGG
CAAAACTTAAACATAAAGTCCCCCCATGCTGTGGTGACTT
TAATAAATACCAAAGGACATCATTAGCTAACAAATGCTAG
ACTAACTAGTCACCAAAGCTTGCTCTGTGAAAATTCCCAC
ATAACCATTGAAGTTTACAACACCCTAAACCCTACCACCT
TGCTCCTGGTATCAGAGAGCCCAGTTGAACATAACTGTGT
AGAGGTATTGGACTTAATTTATTCTAGTAGGCCCAACCTC
CGAGACCATCCTTAAACATCAGTAGACTGGGAGCTGTACA
TGGATGGGAGCAGCTTTACCAACCCCTGCAAAGTGACTCT
GAAGAAGATGACAAGCCCTGCTCCAGTCACACCTGGAAGC
TGACTGGTCCATGCATGGCCGAAGCATGAGGAAACTCATC
GTAGGACTCATTTTCCTTAAAATTTGGACTTGTACAGTAA
AGACTTCAACTGACCTTCCTCAGACTGAGGGCTGTTCCCA
TGTATATATCAAGTCACTGAGGTAGGATAAAAGGTTGCTA
TAGTCCTACTATTTTATTTATTATAAGTGTACTGGAGCTC
TAAAAAAAAAAAAAAACTTGTTTGTATAATGTTATTATAT
ATGAGGTATGTAGCCCAGGAAATGACCAACCTGATGCGTG
TTATGACCCATCTGAGCCTCTCATGACTAGTTTTTAAAAT
AATATTAAGAACTGAAGACTGGTGGGGGCTCATAAATGAT
ATGAGTAAAGTGTTAGCCAAAACAAAGCAAAAAAACAAAC
AAAAAAAAGAAAGATAATAAATAGCCCCCTGAGAGAATCA
TACAATATTTAGGCCTGCTACTTAGGCACAAGACAGTCTG
TAAGGATACCGGACCCCCATTTACATGCTCAACCAAATCA
TACAAGCTCTCTTATTAGCTCACTAATAAGATCTGCAGAG
CCTTGACTATTCTGGCCTGGCAAGAAACTCAGATGAGAAA
TGCTATCTATCAAAATAGATTGACTCTTGACTACTTACTA
GCAGCTAAAAGAGAAGTCTGTAGAAAATTTAACCTTACCA
ATTGCTGCCTGCACATAGATGATCAGGGGCAAGTAGTCGA
AGATATAGTTAAAGATATGACAAAACTGGCACATGTGCCT
GTAAAAGTGTGGCAAGGATTTGACCCTGAGGCCATGTTTA
AAAATAGTTTCCAGCACTAGGAGGATTTAAAACTGTTATA
ATAGAAATTATAGTACTCATAAGAACCTGCTTACTCATCC
CTTGTTTACTACCTGTACTCATTCAAATGGTAAAAGATTT
CATCGCTACTCTAGTTCACCAGAATGCTTCAGCACAAGTG
TACTACATGAATCACTATCAATCTGTCATGCAGGAAGACA
TAAGTAGTGAGGATGATAAACTCTCACTAATAAAATGAGT
GAGAGTCTCAAAGGGGGTGGAATAAGGGAGGAGACCACCC
CTCATATTGTCTTATGCCCAATTTCTGCCTCCAAAGAAAG
AAGAAGTAAAAACTAAAAGGCAGAAATGAAATCCACAGGC
AGACAGCCTGGTGCCACGCCCTGGGCCTGGTTGTTAAAGA
TCAACCCCTGACCTAACCAGTTATGTTATCTATAGACTCC
AGACATTGTGTGGAAAAGTATTGTAAAAATCCCTGTCTTG
TTCTGTTTTGTTCTGATTACTGGTGCATGCAGCCCCCAGT
CACGTACCCCCTGCTTGCTCAGTGATCATGACCCTCTCAC
ATGGACGCCCTTAGAGTTGTGAACTCTTAAAAGGGACAGG
AATTGCTCACTCAGGGAGCTCAGCTCTTGAGACAGGAGTC
TAGCCAATGCTCCTGGCTGAATTAACCCCTTCCTTCTTTA
ACTTGGTATCTGAGGAGATTTGTCTGTGGCTAGTCCTGCT
ACAATTTGTTATGAGCAATTCCCTACAAGTAATTTGGAAT
ATTTGTATGTTCCAGATAACCTCTCATCTCATAAAGAAAA
TATAACAAATAATACATTTATTTCTAGGAATTGTATCTAC
AATATTAATTAGTGACTTCTTGTCCAAACAGGATGGTATA
GCCTTGTTTCCTCTCTATTCCTCTCCACTAAGTATAATTA
TCAACCTTGGAAATAATTTAAGAGGTGATCAAAAAAGAAC
CTTAAAAAGTAGGAATAGGAATTCGAACTGCTTAGGGATC
TCAGTTCTGAAGGAATACACAGTGGCAGTACCTCCAACAA
ACCCACTTAGCAGAAGGTTACCCAGATTTCATGTTTCCTG
ATCCCCAACCTAGCAACAGAAGGTGGCTCAGGGAGACTTA
TTCATTTTCCATATTGAATGAGAATCCTGCCAACAATACT
GGGAAAGCCTGGCAGCACTGGCAGTGGGGATGGATCAGGA
GCCTTACTGATAATAAGTGGCCATGAGAAGCATTCTCCTC
CACTACCCAGAGATAGCAAGCTGTAGGTAGAAGCAGAAGG
AAAGGAGGAGGGTCAACAGCAAGAGAAATTCTGCCACAAG
TAGCCTTGTCCAGGTAACTTCTTTGTCCCCATAAGACTGA
GTGGCTCCTCTCCTCCTCCACTTAAAGGCACCAGGTGTTT
GGGCAACTGTCAAGATGGATCCAGCCACAACATGCACCCT
GGATAAGAAAAAAAAAAAAAACACTTTATTTCACTGCTGG
GCCTGAAAATATCCTCACCACTATGAGATACTGGACAGCC
AGGAGGACCTGCAAGGGGATTCAGCTACAACATGTGGACA
GTCCAAAATGCTCCTTTGCCTCCCTGTCTCCCTAGGCTTA
AAACTCCTCTCTTACTTAGAGATACCAGGTAGCCAGGCAG
CACTATGAAGAGAGGTTTTAAGCAGAACAAATGGTCTGGA
CTGGGAGGCCTATTTCTCCCAATGAGACTGACACTCCTTC
CCCACCTAGATACAGGCAGCCTGGAATCCTTACACCTCCT
GAGCAAGGACCAATAGGAGTCTCATCTGCACCATATACAC
CAAGCAGAACAAAGTTGCAGGCCAAAAGTTCTAAAAGAAA
TTTGTCATTGGAACCACAGCTCATGATAAAAGGCCAGCAT
CTGCTGAACCTGAACAAGGAAACAGCCTGCTAAAATAAAA
GATTTAAATAAGATCCAGAATTTCCTAACATTATAGCCAA
AATGTTCAAGATACAATAGAAAATCACATGCTAAAACAAG
AACCAGAAATATCACAACTTGAGTGGCAAAACACAATCAA
ATGATGCCAACACCAAGACAACAGAAATGTTAAAATTATC
TGACAAGGACTTTAAAACAACCATTATAAAAGTGCTTCAA
AAAAATGAGGAATCAAAAAATCACATGAAAAAAGGTTTAA
AAATCCAAAACCAAATGAAAATTACAGAACTAAAATACAG
AATAATAGAAATTTTAATATTTTTCAGATGTATTCAATAG
TAGAGTTAAGATGACAGAGGACAGAGTTGTGAACTCTTAA
AAGGGACAGGAATTGCTCACTCAGGGAGCTCAGCTCTTGA
GACAGGAGTCTAGCCAATGCTCCTGGCTGAATTAACCCCT
TCCTTCTTTAACTTGGTATCTGAGGAGATTTGTCTGTGGC
TAGTCCTGCTACAATTTGTTATGAGCAATTCCTACAAGTA
ATTTGGAATATTTGTATGTTCCAGATAACCTCTCATCTCA
TAAAGAAAATATAACAAATAATACATTTATTTCTAGGAAT
TGTATCTACAATATTAATTAGTGACTTCTTGTCCAAACAG
GATGGTATAGCCTTGTTTCCTCTCTATTCCTCCACTAAGT
ATAATTATCAACCTTGGAAATAATTTAAGAGGTGATCAAA
AAGAACCTTAAAAAGTAGGAATAGGAATTCGAACTGCTTA
GGGATCTCAGTTCTGAAGGAATACACAGTGGCAGTACCTC
CAACAAACCCACTTAGCAGAAGGTTACCCAGATTTCATGT
TTCCTGATCCCCAACCTAGCAACAGAAGGTGGCTCAGGAG
ACTTATTCATTTTCCATATTGAATGAGAATCCTGCCAACA
ATACTGGGAAAGCCTGGCAGCACTGGCAGTGGGGATGGAT
CAGGAGCCTTACTGATAATAAGTGGCCATGAGAAGCATTC
TCCTCCACTACCCAGAGATAGCAAGCTGTAGGTAGAAGCA
GAAGGAAAGGAGGAGGGTCAACAGCAAGAGAAATTCTGCC
ACAAGTAGCCTTGTCCAGGTAACTTCTTTGTCCCCATAAG
ACTGAGTGGCTCCTCTCCTCCTCCACTTAAAGGCACCAGG
TGTTTGGGCAACTGTCAAGATGGATCCAGCCACAACATGC
ACCCTGGATAAGAAAAAAAAAAAAAACACTTTATTTCACT
GCTGGGCCTGAAAATATCCTCACCACTATGAGATACTGGA
CAGCCAGGGAGGACCTGCAAGGGGGATTCAGCTACAACAT
GTGGACAGTCCAAAATGCTCCTTTGCCTCCCTGTCTCCCT
AGGCTTAAAACTCCTCTCTCTTACTTAGAGATACCAGGTA
GCCAGGCAGCACTATGAAGAGAGGTTTTAAGCAGAACAAA
TGGTCTGGACTGGGAGGCCTATTTCTCCCAATGAGACTGA
CACTCCCTTCCCCACCTAGATACAGGCAGCCTGGAATCCT
TACACCTCCTGAGCAAGGACCAATAGGAGTCTCATCTGCA
CCATATACACCAAGCAGAACAAAGTTGCAGGCCAAAAGTT
CTAAAAAGAAATTTGTCATTGGAACCACAGCTCATGATAA
AAGGCCAGCATCTGCTGAACCTGAACAAGGAAACAGCCTG
CTAAAATAAAAGATTTAAATAAGATCCAGAATTTCCTAAC
ATTATAGCCAAAATGTTCAAGATACAATAGAAAATCACAT
GCTAAAACAAGAACCAGAAATATCACAACTTGAGTGGCAA
AACACAATCAAATGATGCCAACACCAAGACAACAGAAATG
TTAAAATTATCTGACAAGGACTTTAAAACAACCATTATAA
AAGTGCTTCAAAAAAATGAGGAATCAAAAAATCACATGAA
AAAAGGTTTAAAAATCCAAAACCAAATGAAAATTACAGAA
CTAAAATACAGAATAATAGAAATTTTAATATTTTTCAGAT
GTATTCAATAGTAGAGTTAAGATGACAGAGGACAGAATTG
GCAAACTTGAATGTAGATCAACTGAATTTACCCAGTTTGA
ACAACAGAGAGAGAAAAGACTGGAAAAAGGTGAAGAGATC
CTCAGGGACCTGTACAATAACAAAGTTTCAACAGTGGATA
TCCCAGAAGGTGAAGAGAAAGAGAATGGGCAGAAAGAGTA
TTTGAAGAAATAGTGTCTGAAAACTTGCCAAATTTGGTGA
AAGACATAAATGTAAGAATCTGAACAAATTCAAAATAGGA
TAAACCCAAAGAAAGTCATACCCAGAGACATCATAATTAA
AGTTCTGGAAAGTAAATGCCAAGAGAAAAGTATTGAGATC
ATTTGGAAAGGAATGGTGTGTTACCTAGAGGGAGGAAACA
GTTCAACAACAACAAATTTCTTCTCTGAAACCACCGAAGC
CAAAAAAAGTGGAACATTTTCCAAGTGATGAAAGAAAAGA
ACTGTCAACCACAAATTCTCTGTTTAGAGAAACTATCTTG
CAGGACTGAAGGGGCAATAAAGACATTTTCAGGAGAAGGA
AAACTAAAGGAGTTTGTCACTAGCTGACCTACCTTTAAAT
AATGGCTAAAGAAAGTTTTTCTTCTAACAGAAAGAAGGAA
TCTTGGTGAGTCATGAGTGAAAAACAATGAAAAGAGCAGA
AATATGAGTACATACCATGAAATTGCATAAAGCATACTTG
ATTGAAACAAAAAATGTAATACCACCTGATATTCAAGGCA
ATCACATTTTGAAGTGATAATATAAAGGAACATAAATGAA
AGTAGGTTCCAAACTTTAGTTAAAGTAAAAAAAAAAAAAA
AGCTGATATCAGTCGACTGAGAAGTTGCATATGGATACTA
TAATAAATATAGCACTAAGAAAACTATAGAAAAAGAAACA
CATAAAAATACTAAAGAAATTAATATGGAATCCTGAGAAA
TATTCAAGTAGTCCATGACAAGGCAAGAAAAGATAAACAG
AAGAGCAAGAAATAGTGGAAACAAAGAGAAAACAAATAAT
AAAGTGACAGACTAAAATCTGACATATCAATAACTACCTT
AAATGTAGATAGTTTAAATAGGTCAATTAAAAGACAGAGC
TTGGCTAAGTGAATTGAAATAAAGGACCCAATTATATGCT
GTTTACAAGAAACTGACTTCGAATTTAACAAAATAGATTG
AATGTAAAATTTTTTTTAAACTAAACAAATATTAATCATA
CAAAAGCAGGAATTGCCTCATTAATATCAAAATATGATAA
AGTTTACTTCAGAAAAAAGAGCACGAGAAACACAGAGGAA
CATTGTATAATAATAAAATAATCAATTCTTCAGGAAGAAA
AAAACAATCCAAGTGCGTATGCATCAAACGATGAAATGTC
AAAATACATAAAGCAGATTCTGACAAAGCTGAAAGGAGAA
AGACACCAATCCATACTTATAATTGGGGACTTCAAAATTC
ACCTCTCAGCAACTGATAAAACTACTGGAGAAAAAAATCA
ATAAGGATATAAAAGATTTTAACAGTGCAATCAAGCAACA
GGATCTAATTCACATATGTGAACCCTAATACCCACAGAAT
ACATCTTTTTTTTCCAAGTGACTATTATATGTTCACAAAG
AGAAGCCATATTCTGGGCCATCACATGAACCACAGATATT
TTTAAAGAATTGAAACCATTTGAAATATTTTCTCAGAACA
TAATGGAATAAAACTAAATGCTAGTAAGAGAAAGACAGCA
GGAAAATCTCCAAATTTAAGATAAAATCTCAAAATAATAA
CTTAAGTGCCATTCTCAAAAAATTGAAAAAACAGGTCACC
AAAGTAAATCAAAAGCAAGCAAAAAGAATAATGATAATAG
AAATTAATTTTAAATTTAAAATAGAAAAACAGGGGAAATC
AATGAAGCAAAAACTTACTTTTCAAAAAGACCAATAAAAA
GGACAAATCTCTGGCAAAATTGATGACAGAGACGGAGAGA
GGGAGACAGAAAGGAAGATAGAGATATGTTAACTAAAAAA
TGATTGACAAAAGGTCAAAAGAAATAGCATTTATTTGGCA
AACAAAGAACTGCAATTTGGGTGCACTGAATCAGGGCAGC
CCTAAGTAGTGTCCCATAGGCAAGCACTGGAGCATTTTTT
AATAGAGAATTTTCACACACAAAAAATTATTTTTGGAGGC
AGTTCATTTGATGGTTAGAAATTCTAAATCACAAATCCAT
TTTGATGGGTTAATTAATTAGAATATTTCCAGCTGAGAGA
TATTGAAGGCCTGGGAATACTGACTTCAGTTGTTTATCCA
AGTCTGTTGGAAATTCTGTGGTTTGATGTTTAGCAGGTGT
GAGTGCAATCCTTTCACAATCTCCTGATTCCACTTTAGAA
AGCTTGGTCTTAGTTATTTCATTTTCTTTTACATTTCCCC
CTATTGACTAAGATCTTTCTCCAGAAAGCAGATTAATTAG
CAAGTCTAATCTTTCCCTCATCACTGGGATGGATCTGTCC
CAGGGATTCATGTCCCTCACTAGGGGATCTCAAGGTCTAA
AAGATTGTAAGGCTAGACTGAGCCGTATTTGGGTAACACA
GAAGTTTTGCAAGGGGATTTCTTAAGCCTGCTTAGGTCCT
GAAAAGATTGTCAGATTGGATGTCTTTTCTAAATCATGGG
CTTGACTGATCATATTGGGCTTCTAAGCAACTGTAACTTT
GGTAAAACTTTTATTTCTAAGTACACTTGGATAAGGAGTT
ACAGACATATCTTAAATATTACAATAGCAATAATAATCCT
AATAGTGAGTAATAAAAGTTGAAGACTGCATTATAGCAAC
ATTTTGACTTCAGAGGGTGGTCACCTAAAGAGATTGTAAA
AAACAGCATTTTAGCAATAAGCACTCTATTTAGATAATTA
GCACATGTGTGGATTTTTCCAACTTGGTCTCTAATTTTGA
AAAGTATTTATCCAAGTGTAACAGGAGGCATTGACTACAG
TGTAAACACTTCCTTGCTCAGCTGAGATATAATTCAAGAA
AACTCTGTTGTGCAAGTAGAAGACGTAAACCAAGACCATA
ACGAAAGCAACATGTAAGAGACCAAGTATGTCGGGGATCT
TAATCGTATACTGGCCTAGTCCGGATGTCTTGTGTGAGAA
GTCAACTTCAGCTATCATTTGCTTCACTTCAGGGTCAGTT
TTAGCTTTTAGTCTTCGAGTGTTTCTAAATTCCAGAAAAA
AATAGGAGCTTTCCTTAAATAAGAAACATGAAGAGTCAAC
ACCTATTAGTTTGGCAGCACAGGGGTTGATAAAGAATACA
TGATATAAACCTTTTCATCAAGATAGAAATTATTTTATAA
ATGCCTCTTTCAATAGACATCATGTGGCTGAAGACTGATG
TTTGATGATGTCTTCATCTCCTGGGAGAACAGTGTGGAAA
GATTGTTCTACTAAGGTATGATTTTGCCTACAGCCTGAAT
TAATTCCTTTACAATACTGGAGAATGTCTCTTTTAATCAA
TTGAATATCAAATGCAGAGAAAGCTAAATGCTAGGTACCA
GACCTTTGTCAGATGCATAGTTTACAAATATTTTCTCCCA
CTCTGTAGGTTGTCTGTTTACTCTGTTGATTGTAATTTGC
TAAGTTTGATTATATTCCATTTGTCAATTTTTTCTTTTGT
TGCAATTGCTCGCATCTTGATGAGGACTAAGCTCTGATGT
TTTTTATCTTGCCCAGATTCCTATCTAAGGGGTCTGGGGA
GTCATCATGCCCTACAAACCATAAATTCTCATCAGATGGA
TTTTATTTAACCCTACATATTGTGACTTATTTTCCAATCT
GACTCTGGCATAGCATTATGTGACAAGAAAGAAAATACAA
ATATTATTCCCCAAAACATGTTTCTCTGCCATATCTTGAA
ATGACCCTGCAAAGCTGTCCTTTGTGGGGGAAAATCTCCA
TCTGTAAAGAATCTCTATTAACATAGCTAGATCTTTTTCT
TCCAGGACCTCCCAATCCTGAAGAGATTAACTAAAAGTGT
GGCACCTTTTAAAGATCTGAATAAGAAACATTTGTCGTCT
GTTGTCTCTAAGAGCAGCCACTTTAAGTTTCCAAAAGAAA
CTTGGTCTCCACAATCTTTTATCTTAACCTGAACATTTCC
TTTCTATCAAACACAGGTCTTTAGACAAATTCAACCAATT
GTCAACCAGAAAATGTTTAAATTTACCTTTAGCCTGGAAG
CTCCCCACCCCACTCCCCCTCACCCCCTACTTTGAGTTGT
CCCACCTTTCTGAGCCAAACCAATGTATATCTTAAATATA
TTTGATGTCTCATGCTTCCCTAAAATATATAAAACCGAAC
TGTACCGTGATCACTCTTGGGTACATGTTCTCAGGACCTT
CTGAGGGCTGTGTCATGGCCATAGTCACTCATATTTGACT
CGGAATAAATTCCTTCAAATATTTTACAGAGTTTGACTCT
TTTCATTGACACTCATCATGAAATCTTTGCCAGTTTCTAT
GTTCAGAATGGTATGTCTTAGGTTGTCTTCCAGGGATATT
GTGGTTTCAGGTTTTACATTTAATTCTTAAATTCATCTCA
AGTTTATTTTTGTATATGGTATAAGGAAGGAATTGAGTTT
CAATCTTTTGCATATGGCTAGCCAGTTATCCCAGGAAAGA
ACTTCATTTATTAAATAGAAAGTTCTTTCCACATTGCTTG
TTTTTGTCAATGTTGTGGAAGATCAGATGGTTGTAGGTGT
GCAGCCTTATTTCTGAGCTGTCTATTCTGTTCCATTGGTC
TATGTGTCTGTTTTTGTACTAGTACCATGTCATTTTAATT
ATTGTAGCCCTGTAGTATAGTTTGCAGTTGGGTAGCATGA
TGCCTCCTGCTTCGTGCTTTTTGCTTAGGATTGCCTTGGC
TATTTGGGCTCTTTTTGGGTTTCATAATGTGAATTTTAAA
ATAGTTTTTTTGGTTTTAGTTCTGTGAAGAATGTCATTGT
TAATTTGGTAAGATTAGCATTGAATCTGTAAATTGCTTTG
GGCAGTGTTACTGTTTTGATGATACTGAGTCTTTCTATGT
ATGAGCATGAAATGTTTTTCCATTTGTGTTATCTCTGATT
TCCTTGAGCAGTGCTTTGTAATTCTCACTGTAGAGATATT
TCACCTCCCTGGTTAGCTGCATTCCTAGGTATTTTCTCCT
TTTTGTGGCAATTGTGAATGGAATTTTGTTCTCAATTTGG
CTCTTGGCTTCACTGCTGTTGGTTTACAGGAAAGCTAATA
ATGTTTGTATACTAATTTTATATCCTTAAACTTTGCTGAA
GTTGTTTATCAGCTTAAGGAGCTTTGGGGCCAAGACTATG
AGGTTTTCTAAACAGAATTGTGTCATCTGCAAATAGGGAT
AGTTTGACTTCCTCTCTTCCTATTTGGAACTTCAACAAAT
ATATAAGAAACAAACAAACAACGCTATTAAAAAGTGGGCA
AAGGATATAAACATTTTTCAGAAGAAGACATACATGTGGA
CAATAAGCAGATGAGAAAAAGCTCAAGACAGCTACTTCTT
CTTTGTGATCAGTCAAGTTGTTTTCTTAGCCTCATCAGAT
TCCAATTTTGAGTGCCCAGAAATTTTGATTATGGTGAAGG
CAGAGAGAAGTTGAATTGAATAAATTATTGACAAAAGTTT
ATTTTTCAATTTGATTTCCCCTGGAGGTTAAAATCCTATT
TATTTCCAAAGCATACCAAAATCATCAATAACCTGAAGGC
ATAAAAGCTATTGCTATAAATATCTGCAATTTCACCTTTC
ACCAGAATACAAGACCTGGTTAAGTCATAAAGTTCTGCTG
TTGAACCAAAGTAGCCATTGGTAGTAGAACTGCTTCAACT
ACTTCCAAAAGGGTGGCAATTGCATATTCAGCATAATATT
TTCTGTCATACGTGACCCATTAGTAGATGAAACTTCTGCA
TTTGGTATAGGAATTTCTTGTAAATCATCTGTAGGTTTTA
GTAACTGGTCAGTTAGATTTAGATAGTCATGAGGTGTCTC
ATCATCAAGTAAAGGAAGGATAGTTGCTGGATTAAGATTA
TTACAGTGGGCAAAATAATAAGAGAAGTCACCAGCAAGAT
TTCATAAATGACTCTGCTTACAAAACAAAATGTTGAGTGT
GATGATAGTTGAATAAACCTTCTGTAACATGAGGAACATA
GATAGAGATAAGACAACTCATGTCTGTCTCTTCCGTAGAT
TTAGTCAAAGTCACAGTAGCTGATATAGCTCTCATGCAGG
GATGGAGTCCCTTATCTACCGAATCTAATTGCTGGCTACA
GTAGCCAAAAGGTCTGTGTCAATCTCCATGTTTTTGGGTA
AAGACTCCCAGCACATTTCCTTCTCTTTCAACACAAAAAG
GATGAAGGGGAGTTGAAAATTGGGGTGCCATAAGGCAAGG
GTACCTAGAAGTTATTCATTTAATTGAGAGAAGGCTATAT
GGGCATTCTGTCTTCAGTCCAGAGGATCTGGTTTATTAAA
TTCCAAAAGGACATACTATGGTTGAGCTATCAAAAGAAAA
TTAGGTATTCAGTTTTGAAAGTACTCTGCCAGTCCCCCAA
ACCCTCATAATGGTCTCTTCATAGGAGGTTGAAAAAAGTT
TAAAATGCCTTTAAGTATGTATGGTTCCAAGAAAAGTTCT
TGGTTTGATACTGTGTCCTAAATATTTGACACAGGCCTGG
GTAAATTGGAACTTGGCTCTGGAAAATTTGTGGCTTTTTT
CTGCTAGAAGTTTAAGGAGGTGAACACTTCAAGCTCACAA
GATTTTTAGAAGAGGAACAAAGAAGGAGGTCATCAACATA
CTGCAATAGAGTCGATCCTTGGAGGAAAGACATGTCTGTT
AAATCTGCCTTCGGTATCTGTGAAAAGTAAGAGGGGTTTT
CAGTATACCCATAAAGCATTCCTGTCCAGGTATATTATTG
TCTTCCCACATGAAGGTAAATAAGAATTGACTCTCAGGAT
TCACAAGAATGCTTAATAAATCAGTACAAATATCCATCCC
TGTTAAAAATTTACCCTCTACAGGATGGAAGTCAGAAAGA
GGGTATGAGGATTTGGAATGACAAAGTGTCAAATAATGAC
AATGCTAATGGCTCTTAGATCTTGTATAAATCACCATCCT
CGTTCAATGAGGTTTTCTTTTACAGAAAGGTTAGACTTAT
TACAAAGGCTACTGCAAGACACTATAAGATTATTTGCTTT
ATGTTATTTTAAAATTTGTTTAATTCCTATAAGAACTTCA
GGGTTTAGGGAACATTGTGTGATATTAGAAAGGGGCTTGT
TTTAGTCAATTTAAATTTTTATCATAGGAGTTGAGTGAAT
TCATCCAATGTCTGATGTGGATTTAGCTCAAAGTTCCTCA
GGAATCTCTTTTAAGAAGAACTGAACTCTCAGCGTTTTTG
TTGTTTAAGTTAAAAGTAAAAATGGGCAAAGGTATTGAAG
AATTCTCACCGTTGTTTGTCAAAGCAGGGGTTGAGTTAAT
TTTAAGAACTATCTCCCCCATTTGGGGAAAAGAAAGGCAG
CATGACATTTTTCTAAGAAGTCCTTTCCAAGTGAGTGAAG
TAGGGCCAACAAAACTAATAAAAAAGAATATCTATCCCAG
AGAAGACTTAATTTAAAAAGCAAAAGTAAAAATTTGTAAA
TGGTTAAAAGTATACTAGAAATTTCCACCATTTTCATTTT
TTCAGTACTCCAAGGAAGTGGTAGCTTGAGGCCGGTGGGG
CAAAGCACAGAATAAGTTCCTCCAGTTTTGACAAGCACAG
TGAGACCCTACTTTCCAATCATTAGGGAAGTTTCACCCAA
ATGATTAAGAAGCGAGATGAGAAAGATCCCCTGTGTTTCC
TTGGAGCACCCTTGGTCCATAAGAAATAAAGAGGACAGTT
TATTGAGAGATCATTTAGCATGTTTTAATTGTATACAACT
TTTTCCCAATGTCTAGATTTTTTGTAGTAGTATCAGATTC
TTTTAAGATTTGGTTATACGGTATTAAACTGGCACATTTT
ATTATAGTAGGGAGAAAGTTGTTGATGCTACAGTGTCAAT
ATTTTCTTTGCTCTTGCTTTATTGGTCTTCAAAATTGTTC
AGGCTGATTAGCTGGCCAGGTTAACTGAATTGGAGGTGGA
CATTATTTCCGAATTAAGTTGACCCAGTTTAACTAGAATT
GCAAATTTTTCATCTAAGCCATGTAGAAACAGAATTGAAA
GTGATTTTGGTAGATTCAGCATCTAATGGTAGCACAAAAT
TTGTTTGGAAATGATTTCAAGTTTATTGTAATAATCATGT
ACTATCTCACCTTCCTTTTAGGTACAGGATTGAATCCCCA
GTCTACTGGTTTAGGGAATGTTAAAGCAATGGCTTGGTAA
AAAGCACTAGCCCTTTCTTGGGGTTCTTCCCAATCAAAAA
ACATATTCCATTGGAGGTTTATTGTAGGGTTGTTTCAGCC
TGCTTTTGCCATCCCATATTGTGCCCGATCTTCATCAGTA
AGCATATGTGTTAATTGTTAAAAGTTAGAGAAACCAGGTT
TATAATTTTAGATGAAAATTTGAAAGCAAGTCTATGAGAA
TCCTTAGTAACCTTGAGGAACTTTTTAGCTATAGTCCTAA
GTTCAGCTTTTGTCCAGGGTATATAGGAAGTGTGTAAGAG
TGTACCCTAATTATTTGGACAGAACTTGAATGGGTCAATT
TGAACAGGTTTAGCGGAAACAGGGGAATTAAAGGAAGCTT
TGGAGGCCGAAGAGTAGAACAGAAGTTTAGCAATTATAGG
ATATAGAGACAGGGGAGGAGAAGGAATCGGGGAAAAAGAG
TCAGGGGAAGATGGCCGGACATACTGGCTCACAACTGTAA
TCTCAACACTTTGGAGCACTGAGGCGAGGGGATCACTTGA
GCCCAGGAGTTGGAGATCAGTCTAGGCAACATAGTGAGAC
CTCATCTCTACAAAAAAATTTAAAAATTAGCCAGCCACGC
ACCTGTAGTTCCAGTTACTTGGGGGAGGCTGAAGTAGGAG
GATCTCTTGAGCTAGGAGGTCAAGGCTGCAGTGAGCTGTG
ATTGCACCACTGCACTCCAGCATGCATGATAAAGACCCTG
TCTCAAAAAAAAAAAAAAAAAAAAAATCAAGGGAAGAAAT
CTTAGCCTGGAGGACTTTTTTTCTCTCTTCCAATTTTTTA
TTAGCCTTTGTGAGTTTAGAGGCTGTGTTTTGAAGAAAGG
CAATTTTAGACCCCTGAATGTGTTTGGATGCCTAAAAATG
CCAATTAAAATATGCATCCTAATCTGGTTGTTTTGTTTTA
CAATTAAGATCTGCAAACTTAGGAGAAAACCTCGTTTTGA
TATATCAAAGGAATCAATTTAGCTATTGTAACTGTAAAGA
ATCGTTTGTACAGAAGGCCCACTGCTTCAGATAAATATAA
ATGGAGGGCTCATAACTTTTGAACATACAGTCAGGTGAAG
CCTCAGGAGGGAAATAATCATTATGAGGTTTAGAATTTTA
AAATTCCATATGTATAAAAATAATACTAACCAATAGGAAA
ACTCCTAATGAATGGAGAAAACTCCCACACAGGCTAAAAG
CCATTGCCAGCACAAATGGAACAGCCATCCCCAAATTTCC
AAAAAAGATGTAACATCAACCGAAGAGAGGGAAGTCAGAG
CCCAAGAAAACTTACAAGTAAGTATTCCCATATTCTAAGG
AGGCAGAGAGCACATGGGGTAAATATGTGGTCTTTCAAAA
CTGGCTGCTTTTACTTAGCACTAGATTAGTGGTGCCTAAA
CTGGGGACTGAGAGAGAATGGGGATTGTCTTAGTCCATTA
ATGTTGCTATAACAAAATATCCCAGAGTAGGTAATTTATA
AATAATATAAACTTGTTTCTCACAGTTCTGGAGGCTGGGA
CATCCAGGATCAAGGTACCGGCAGATTTGATGTCTGGTGA
GGGCTTCTCTCTGGCTTTCAAAATAGCACTTTTTTGCTGC
AGCCTCCAAAGGGGACAAATGCTGTGTCCTGACATAATAG
AAGGCTAAAGGGTAAAAAGGGCCTAGCTAGTCCCTTCCAG
TCCTTTCATCAGGACATTAATCTCATCCATGAGGGTGGAG
ACCTCATGGTCTAATTACCTTCTAAAGGCCCCACCTTCTC
ATACTGAGACATTGGGGATTAAGTATCAGTATGAATTTTG
GAGGGGATACAAACATTCCAGCTATACCAGGGAGTGACTA
CTCATGTCTACAGGGTTTCTTTGGAGGATGATGAAAATGT
TTGAAACTTAGATTATGGTGACTGTTGGACAATTCTGTGA
ACATACTAAAATCCATTGTATTATACACTTTACATTTTAA
ATCTTATGTCATGAAATTATGTCTCAATAGAGATGCTTAA
ATATCCACACACTATGACCAAGTAGGATTGATTCCAGATA
TGATAGTCTAATTTAATATTCAAATATCAAACAAAGTAAT
CTACCATATCAATAGGCTAAGGAAGAAAAGTCAAATAATC
ATATCAATTGACAAAGAAAAGGCATTTGACAAAATCCAAT
ACTCATTCATGATTGAAAAAACAGGAATAAAGGAAAATTA
GCTTAATTTGATAGACAGCATTTGTAAAAATGTGTAAAAA
TCTTAGATTTAACATCATACTTAATGGTAAAAGACTGAAT
GTATTTCTCCTAAAATAGGGAACAAGGCAAGGATGTCTAC
TCTCACTGCTTTTATTCATCATAATACTCAGAAGTATAGA
TACTGCAATAAAAAAAATAAAAGAAGAAATTAAAAGTATA
CAAATAGTAAATGAAGAAATAAAAGTCCCTATTAGCAGAT
GTTACCATTGTTTATGTAGAAAGTATCCAGAAATGTACAA
AAAAAAAAAAAAAGAACTTCTAAAACTAGTAAGTGAGTTC
AGCAAGGTCCTTGGATAAAAGATCAACCTGTAAAAATCAA
TTGCATTTCTACAAATTAACAAGGACCACGCAGAAACCAA
AATTTAAAATGATATTTCTTACAACTGCCCCAAAGAAAAT
GGAGTTACTTAGGTATAAACATAAAAAATTGTAAGATCTA
TATGCTAAAAATTACAAAGAGCTAACGAAAGAAATTAATG
AGCTAAATGAATGGAAGACATACAGAAGTCCCCCCTTATT
CACAAGGGAGACATCCAAGATCCACAGTAGATGCTTGAAA
CTGCAGATAGTCATGCCTAACCCAGATCTCCCATCCTGCC
TCTAACTCGCACATGTACCGGCACACAAACCATAATATGA
ACTCGGAGGCCTTCTCTGATGTTTAAGGGTTGACTGGTCA
GTATTTTTATGACAAGAAAGAAGAATGGAAAAAGATATCA
AGAAATCTCCTTAGATGTAAGAGAAACATAATATTTTGAG
TTGAATGATGCAGTAAATGTAGTGACCCCTCTTTCCATCC
TCAATCAAATTAGTGAGAACTCGACCAGGATTAGGAGATG
CCTGAAGAAGAGGTTCCCTGTAGCACCGACGAGAACTATC
GTATCACAAAAACCATTTAAATTTCAGATGCACGGTCCTC
TATCTAAAACCCTTGTAAGCAGATGTGTTTTAGAATTCAA
AATTTTTTTAGAGGGTAGATATGTAATACAGTCTATACAC
TGAATATTTTGGAATACTCTGATCAGGGACTGGAGTAGGA
CTCCTAATTCAACACATGAAGAGTTCTACAGCGTGTGTTG
TGGTCACATTAAGAGGGATAAATAAAAACTACAGGTAGTC
TCACATTAAATCAGATCAAGTGCTGTTACCAAATGAATCT
AACACACATTTAAAAAAACTTGATTATCAGACTATTTTAA
ATGGTGGATAACAGGCTGTGCTTCTGCCTATATGTGATGC
AAAAGACATTCACAGGCATGCAGTCCTGTCCATAAGGCTC
CTATAACTCTCCAATATCAGTAGGGCAAACTACATCACCA
AGAAGGAACTGTATTATCAAGTAACTCATTTTATTTGCTC
ATCCAATGTCAATACATTCTTCACAAAACTATACAATGTT
TAGAAGAAAACATAAGAGAAATTCTGCATAATCTGAGATT
TGGCAAAAAGTTAAAAATGGCAGCAGAAACATGAACCATA
AAGTAAAATGGGATTTGATCAAAATTAAAAATTTTTGCTC
TGCTAGATCACTGTCAAGAGAATAAAAAGACAAGCCATGG
ACTAGAGAGAAATATTATTAAATTTCATACAAAACAGAGA
ACTTTGAATCCAGATTACATAACAAACTCTCAAAATCCAA
TAATAAGGAATCAACCTAATTAAAAATGAACAAATAAGCA
GATAACTTCACCAAAGATGACACATATTCCCCTACCCCTC
TTACCTGTGGGGAGTAAGTTCTAAGCCCCCTAGTAGATGC
CTAATACTGCCATAGTACTGAACCCTGTATGCACTAAGAT
TTTTCCTATATATATATACCTATGATAAAGTTTAATTTAT
AAAGCAGCACAATAAGAGATTAACAACAATAATCAAACAG
AACAATTTTAACAATGTACTTTAATTACAAAGTCATGTAA
ATGTAATTTCTCTCTCTTAAAATATCTTTTTGTAGGCCTG
GTGCGCTCACGCCTGTAATGCCAGCACTTTGGGAGGCCGA
GGCAGACAGATCACGAGGTCAGGAGCTCAAGACTATCCTG
GCTAACATGGTGAAACCCTGTTTCTACTAAAAAATACAAA
AAAAAATAGCCGGGAGTGGTGGCAGGAGCCTATAGTCCCA
GCTACTCGGGAGGCTGAGGCAGGAGAATGGTGTGAACCCG
GGAGGTGGAGCTTGCAGTGAGCCGAGACTGCACCATTGCA
CTCCAGCCTGGGCGACAGGGCGAGACTCCATCTCAAAAAA
AAACAAAAACAAAATCAGCAACAACAACAAAAAAACCCAA
TTTTTGTTTTGTACTCACCTATTTCAGGGTTATGGTTGAC
TGCATGTAACTGGAATCATGAATAAGGGGGGACTACGGTA
CTGTGTTCATGCTTTGGAAGCCTCAATGTAGTGAATATGT
CAATTCTACCCAAATTGATATATAGGTTTAATATAATTCC
TACCAAAATCTCAGCAAGCTTTATGTAGTCATTGTCAAAC
TTGTTTTGAATTTATGTGAAAAGGCACAGTCCTTAGACTA
GCTAAAACAATCTTGAAAAAGAAGAATGAAGTATATATAA
ATATACTCTTTACAATATAAAGGACTATTTTATAGCTACA
GTAATTAAGATACTATGATACTGGCAGAACGATAGACACA
TTCATCAATAGAACAGGACAGAAAACCCAGAAATAGACCA
ACAATATTCCTAATTGTTTTTTGACAAAAGTGCAAAAGCA
CTGCAATGGAGGAAGGGATAAATGTTTTAACAAGTGGTAT
AAATGGTGATGGAGCAATTAGATATCTATAGGTTAAAAAA
CAAGCAAACAACTGGGTATATACCCAAAGGATTACAAATC
ATGCTGCTATAAAGACACATGCACACGTATGTTCATTGCG
GCACTATTCACAATAGCAAAGACTTGGAATCAACCCAAAT
GTCCATCAGTGACAGACTGGATTAAGAAAATGTGGCACAT
ATACACCATGGAATACTATGCAGCCATTAAAAAGGATGAG
TTTGTGTCCTTTGTAAGGACATGGATGCAGCTGGAAACCA
TCATTCTCAGCAAACTATCACAAGAACAGAAAAACAAACA
CCGCATGTTCTCACTCATAGGTAGGAACTGAACAATGAGA
TCACTTGGACTTGGGAAGGGGAACATCACACACCGGAGCA
TATTATGGGGAGGGGGAAGGGGGGAGGGATTGCATTGGGT
GTTATACCTGATGTAAATGACGAGTTGATGGGTGCTGATG
AGTTGATAGGTGCAGCACACCAACATGGCACAAGTATACA
TATGTAACAAACCTGAACGTTATGCACATGTACCCTAGAA
CTTAAAGTATAACAATTTAAAAAAAAATAGAAAATAGAAA
ATAATTTAAAATTAAAATTTAAAAAAAAACTCTAAAAAAA
AAACAAGCAAACAAAAATTCTCAAAGTAAACCTCACATAT
AAAAATGAAGTTGAAATGGATCATGGATTTAAATGTAAAA
TGTTAAACCATAAAAGATTTAGAAAAATAAACATAGAATA
AAATCTAGGGGTATGTATAGATTCTTTGACTTGACACCAA
AGCATTAGATGAAAAAAATAATAAATTGGACTTCATAAAA
ATTTGGACTTTTGCTTAGTGAAAGACCCTTTATAATATTT
AATTTTTAGAGATGGTGTCTCACTATGTTGCACAGTCTGG
AGTGCAGTGGCTATTCACAGACACAATCATAGTGCACTGC
AGCCCGGAACTCCTGGCTCAAGATATCCCAACTTAGCTTC
CTGAGCAGTTGGGACTACAGGTATGTACCACTGTGCTAGG
ACTTCAGAGTCTCTCTTAAGAGTATGAAAAGACAAATTCC
AGGCAGGGATAAAATATTTGCAAACTACATATTTGCCAAA
GAGTAAGGTCTAGACTATAGAATAAACTTTCAAAATAAAT
AGTCAGAAAACCCAAAAGTCTTTGAAAACGTGAAAGAAAA
TGAACAGATATTTCACTAATGAGGATTTAGAAATGGCAAA
TGGGTACATGTAAGGAAAACCAAAATCATTAGCTACCAAG
AAAATGCAAATTAAACCACAAATTTTACCCATCATAATGG
CTAAAATTAAAAGTAGTAATAATACAAAATGCTGGTGAGG
ATGAAGAGAAACTGAATAGCTCATATACTGCCAGTGAGAA
TGGTATAGACATCCTGGGAAACACTTTGGCCATTTACCAA
ACTTCAATTTTCAAGATAGTTTCAAAGTACATTAAATATC
AATCCAGAGGTAGACTGATAACATCTTGGTCAAAAAACTG
CATTTGCAAACGTGCATTTGATGAATTAGAATAGATATCA
ACATAGAGGAAGAAAATAATTGTAATAAAATGAAGTTGTT
GCTTGAGCTTCTTGCATATTGTTTTCAGAATATCAAGGAA
ATGTAGGAAATGTGGAAAAGAATGCTATTCTTCCCTATAC
CAAAATAAAAGTCGATATTCTGCTTTTAATAATGCAATGT
AATTTACTTTATAGAATTAAGAGACAAAGGAAAAGAAGAC
ATTGAACAACTAGTAATTGTGGGACATAAAAGAAGCAATA
AATTATTGTAATGAAGTACATTATTTGGGGTGTAATTCAC
TATATAGTCCTATTAATATAACTCTAGTAAGTAAAAAGTA
GGAATGAATTAATGAGCAGGGAAATAACTGATGAATGACA
GCAGAAGAGCACTTCCAACCAAAAAACAACAGTGAAGATA
AATTTACATTACCAAATCATCTTTTAGTTACTCAAGTTAT
TTTTTAAAGTAATTTTAAAAGTTAATGAAAATATTTCTCC
TATGCAATTTAATAAATGTTCAATAAAATACTAAACACTG
TCTTACTTCAATTTATGGAACCTTTACTTGCAGACATCAT
ATATATCCAAACATGAAATTTTCACCCTCCTTGAAATCAC
TCAGACTACACAAACAAGACAGACTCAGGTCAGTGAGAAT
ATGCATCAAATTCTTTTTATTAATAGTAAAAACAGGATAT
CCATCTTTCTGGAGTCACAGAATTTTTTTGAATAAATAGC
ACATATTCCATCAGGAAGGCAGGAAAGCAGGAAGGAAGAC
AGGAAGGAAGGCAGGAAGGTAGGCAGGAAGCAAGGCAGGA
AGGAGGGAAGGAAGGAAGATAATCTTCTAGATTATTCAAG
AAATGGAAGAAGATGTTATGATTCCAAGTATTCCACTGTG
CAATATATTTAAATTCAGAAGTATATTGACAAAGGTCATC
TCTACCATCATTTTCTCACTTAACAGAAATATGTCTGAGA
TAAAGACAAAGACCTTACTGTGAGTTATGGTGCTTTCACT
AAAAAAAGGCTTTGCTGATGCCTGTATTTTTGAATTGTCC
TTTAGTGCCCTGATATGGTTTGGCTGTGTTCCCACCCAAA
TCTCATCTTGAATTGTAGTTCCCATAATCCCCACGTGTCA
TGGGAGGGACCAGTAGGAGGTAACTGAATTATGTGTGTCA
TCACCCTTGTGCTGTTCTTGTGATAGTGAGAGTTCTCACG
TATCTGATGGTTTTCCCCTTTTGCTTGGCACTTCTTCTTG
CTGCCACCATATAAAGAAGGACATGTTTGCTTCTCCTTCT
GCCATGATAATAAGTTTCCTGAGGTCTCCCCAGCAATGCT
GAACTATGAATCCATTAAACCTCTTTCCTTTATAAATTAT
CCAGTCTCAGGTATGTCTTTATTAGCAGCATGTGAACGGA
CTAATACATGCCCCATAGATTCAGGCTAGGTGGGCAGCAT
GTCTTTATGAAACGGAAGAAACAAAATTTTGAAAAGGAGA
ATGGGAAAGGAAATCCCACATGAAGCCCCATCAGCAGGCA
TGATCTCAGGTGGTTCTGTTTTAGGAAAGGATTCACATGG
CAGGTGAGAATCTACCCAGGGACTATCACCTTGTCTTTCG
CAGCAATTTATAGTCAATCACCTACTCAGTGAGATGAATA
AAATAATGAAATGAAGGTGTCAATACTAACATGTGGACAA
CTGATTTTAATTCCATAATATCTCTACCAGGAACACTTAC
ATTTTAATAGGGATCATGTATTTTAAATGGCTTTATTTCA
TTTACATCTGGGTGTCTTCAGGAGATATTTTGGGGTAGGT
AGATTATCACACTTCCTTTAAAACTGTGTTCCATTTAATA
TGTAAAACCAGTAAGGGATATGAGCATTGAAAATGTCTAT
TTCACCTAACTCATGTCCTTAAATTATAGACCCACTTTTA
TAAGAAATTGAAATTTGTTTCTCTCAGTAACACTCATGAG
AAAAGATAACATGTATTTTATTATTATCAGGTTCACATAT
GTCTTTTTGTTTCATCAAAGGATAATAAAAAGCAGAATAG
AAGGTAATTATGAAGAACTTAAAAGTATAATTCACTGTAT
TAGAGATGACAAAATACATATGTAAGTAATATAAAATATT
AGAAATAAATTATTAAATGATGAAGTATACCAAATAAATG
ATCAGTCTTCTAGTTAAGCCTAGTCACCATCCTTGGAAAA
TATTTTTTATTGATATCACAGAGAACAAATAACTGGTTGA
ATGATTAAGTTTCTCATATTTCAACTCCATCAGCTTCAAA
AATCTGGAAAGCAATTTAAAGATGGATACTCTAAGACTTG
AAGCTCTGTATTAGCCAGTTTCAAACACAATATATGTACT
TAAGTATATATTTATTAACTGTGTCCTAAAAGGCATATGA
GTATGGGACAATATCAAAATCCCTCATCTACAAATCAACA
ACAAAAAAACTCAATTAACAAGTAGGCAAAGGACTTGAAT
AGACATTTCCCTAAATAAATACAAGTGACCAATAAGCAGA
AGAAAAGATGCTCAGCATCATTAGTAGTTAGGGAAATGCA
TATCAAAACCATAGTGGGATACCACTTCAAAATAATTAGA
ATGCTATGATTTAAAAAGACAAATAACAAGTATTGGTCAG
GATATAGAGAAATTGAAAGCTGTGTGCATTGCTTGTGTGA
AAGTACAAAAAGGCACAGCTGCTAATGAATAGCTTGGTAG
TCCCCAAAGAAGTTAAATAGAATCACTATATGATCCATTA
ATTCAACTCCTACATATATACACCAATAAATGAAAGCAGA
GACTCAGATTCATATACACCAATGTTCATAGCAGCATTAT
TCACAACAGCCAAAAAATGAAAGCATCCCAAATGTCCATT
GACAGATGAATGGAAAAGCAAAATCTGTCTATCTATCTAT
CTATCTATCTATCTATCTATCTATCTATCTATCATCTATC
TAGCTAAAAAATATATGAGAATATTATTAATCCTTAAAAA
TGAATAAAATTCACATGCATACTACAGCATGGATGAATTT
TGAAGATATTATGCTAAATGATATAAGACAGACATGAAAG
AACAAAATTGTGTGATTCCACTTATCCAAGGTGGGTAGAA
TAGGCAAATTTATAGAGACAGAAAGTAGAATATGTTAGCA
GGATCTGGGGAATGAGGAAACAAAGAGTTTGTTTTTTAAT
GGGTACGAGTTTCTGCTGGGATAATGAAAACATTCTGGAA
ATGGATCGTGGTGTGGTTGCACAACATTGTGAGGGTACTT
AATGCCATTCAACTGCACACTTAAAAATAGCTAAAACGGT
TAAGTTTTATGTTATATGCATTTTGCCACAACAACAAAAG
AAAAACCACCACAATGAGATGCCATTATACACCTATTAGA
ATGGTTACATTTTCAGAGACTGAAAATAGCAAGCGTTGGT
GAAGATGAGGAACAAATGGAACTACTAATGGAAGGGTGAA
ACACCATAACCATTTTATAAAACAGTTTGATAATATCATA
TAAAGTCAAATATCTACTTACTCCTCTTAAGTATTTACCA
AAGAGAAATAAAAAAAGTCTAAAGACTTATAAAAATTGTT
GATAGCAGCATTATTCTTAATAATCCCAACCTGAAAATAA
TCCATATGTCCATCAACTGATGAACAGATATATCCCCATT
GCATGGAAGTTACATAGCAAATAAAAGGAACAAAAATATT
ACTATATGCCACAATATGGTGAATCTTAAAATAATTATGG
CGAATTTAGAAATCCAGACAAAAAGGAATGCATACTGTAT
GATTTCAATTATATGTAATTTTAAAAAATAAGAAAGCAAA
TTTCAGTGGCAGAAGGGCAGATCAGTGGTTGCTTGGGTTG
AAAACTAGGGTAGATGTTGAATGCGGGAGGAGGGAGCTTT
TTGAAGTGATGGGCCTGTTCTACATCTTAATTGTGGTTGT
TGTTAGAAAACTGTATAAAAATATCGAAATTCACTAAAGT
GTACATTTACCAAAAAAAAAAAAAAGACATTTATCTTTCC
CCTGAGCTGTGGTAAGAACTCTGGACTCCAGCACTCCACT
GTTCCCATCCCCACAAAGCCGTAGGGAGGGCAGGGACAAT
GTTTGGATTTACCCTTTTGCTCTGCTCAAACTTCTAGCCT
TTGTGGCTTTCCCTAATTGCTTATAGTATTTCTCTGAGTT
CTATGATTTGAATTTTTCTGCTACTACCCCACCCCCAAAT
TCATGTGTTAAAACCTAATTCCCAGTGGGATGGTATTAGG
AAGTGGTGCCTTTAGGAGGTGATTAGGTCATGAGGACTCC
ACTCTCATGAATGGGATAAGTGCCCTTTGAAAAGAGGCCT
TGCTTTTTTCACCACATGAGGACACAGCTAAAAGGTGCCA
TCTATGAACCAGGAAAGGGGCCTGAACCAGACACTGAGTC
TTCTGGCACCTTGATCTTGGACTTCCAAGCCTCCAGAACT
GTGAGCAATAAATTTCTGTTGTTTTAAAGCTACCCAGTCT
ATGATGTTATGTTATAGCAACCTGAGACTTCCACTTTTGA
ATAAAGATAGCAATCACAAATCTATCCTCTGACTTCTGGC
TTTATCTTCTGCTTCAGTACACCCTCTCCTCCCAAACTCC
GATACTGCTTCTTCAAAAACACTTAGGCAAGGCAAACCTC
TTTCCCCACAGCCTACTCCCAATTCCAAACCATTATGTAA
TTTCTGTCATCAGTGTTTTAACTAAGTTCTGAGCACATTC
CTCAGCTGTGCTTAACAACAAATGGAAAATGGCTTTTAAT
TCCTTTGTATCAAACTTATATAACAAAGAGCAAGTTGGGG
ACCCAAGTAAAAGTAGAAAGGCCAGAGAAATAAAGAAAAG
GTCATAATGCAAAATTATATGAAACAATATATTATCCACT
GTAGCATAAGCCCTAATATTTCTTTAGAGGACAGCCATAA
TAAACAACACTCACCCTGAAGAGCTGCAACACCTGCTACT
GATTTGTTTTTCTTCCTTTAAATTGGAAATCATTGGTGGA
ATTCAACAAACAGAAGAGGACTCAGGCTATTGCTTTTAGA
CAGCTGGGAAATGTGCTTTCAAGATGTCCATGAGCACCCA
GATGGTAGCCTGAGCCCAGAGATGGATGGAGGAGGAAGAT
CAGGAGAGACAGACATAAAACAGTAATAGAGAAGGACAGA
GACAGTGAGAAACCTGGAAAGATGGAGGGAGAGAGAGAAT
AAAATCCATATTCAATTTCTCGTGGCAACCTGAGCCATTT
GGTTTGCTGGTTCTCTAAGCACTGCTTCCATATTTTGGAT
TTAATAAAGCCGCAGTAAGCCTTTTGCCCCAACCACCTTT
TTGTGCTTAATTGTTAAACTTATATACAATTGGAAGGAAA
TAGAATCCATATGTTTCTACTCATTTATACTTAAATCATC
CAAATATGGTGTTTTAACCCCAATTTGTCATTCACAGAAA
CTTTGGAGACCTAAATAAATTTCTGGAGTCTTGTCCCAAT
TCTCCACTCTTTTGTGGTCCTCAAGTAAATACATATATTT
GAATTCAAGAGTTTGAGAGATTTATAAGAAATTCCAAAAT
AAAATTTTCCTCCCTTTGTTGGTTTTCCTCCAACCTCACT
GAATTGTCTTTCTCAGATTTTTTTTTGCTGACTCTTCCTG
TTCTACTCAAACTCTTAAGTTGAACTGCTTGAGGACTCAG
CCATCAGCCTTCTTTCTTGTTTAACTCCACTGTCTGCCCA
GGGATCTCTTTCAGGCCCGTGGCTTTCCCCGCCATTCATA
TTAACCTCAAACTTTTATCTCTGGTGCTCATTTTACCCCT
GAGCTTCCATCTGGATGTCCTGATTCCTTTTTTATGTTCA
CACTTAGAAGTCATGCAACACTCTCAAATTTAACTTTCCA
AAATGAAACAGGTGGTACCATTTTTTCAACCTCTTGTGAG
TCTATAACAATTTCAAGATAAGAAATTGTGCTGAAAAAAT
GAATCTTTGACTTCTGCCTACCTGAAACATATTCATCCCC
CAATCTTTTCCATTTCAGCAAAAGACACAAACTTTATCAG
TTGCATCTGAAAAAAAAGAAGTTATTCTGATTCTCTCCCT
CTTTCCCACTATCCTCATCCAGACAGTAAATTCTGTTGGC
TCTACCTTGCATTTGTCTACTTCCCCCCATTATCACTGGC
ACAGTCCTAGTGTATGTCATCATTGTAAAGAGTAGAAGAG
TTATCACATATGAAGAAAGATAATGTGAGCAAAATATTTT
TCCCTCATCCTGTAGGGATGGCAAAGCCGTGCCTCATTAA
TTTGTAGTTAAGGATAGTGGTCTTATAGGTCTCCAAGTTT
TAATCACAGTCCATTCATTTTCTCATTACATGTTACATCT
CAATATTTGTTTACTTGTTCAATCGTTCTCTTATCTGACT
TTGTCCTTTGAAGGGCTACAGCCTCCTGCAGGAGATGAAC
TGGCACAGACTGAGGTGAGGAGTGCTACACCAGAGATGTA
AACACCAGATTGTGTCAGCCAGAGGAAGGATTACTCAGTT
TGCAGGAGCCTTGTGAAGCTGTTTGGAAGAGGATACATTT
CAACTCAGCCTAGAATAAAGTGGACATTGCTCCAGAAAGA
TGGGGTGGAAGAATCATCCAATCTAAAGAAACACCTTTGA
CAAAGGACTGGAGATGTGAAATAACATCGTATGCAAGAGG
AAAAAGGAGAACCTCTAGCGGGGAAAATACAGTGCCATTT
CTCTTTTTACACAAAATAGGTGGCCAGGTATGCCACCTAA
AATGCTCTCCACTGAGAGGATTCTCTCTTGCCACACTTTC
AGGCTCATCCCTGAAAGGGGCTACAACACAGCAGGTGTCC
ATATTTCATTCACACCAACCTGTCTAACTTGATCCATTCC
ATATGACCCAGGCTCATTTTTTCCTCTTCAGTCAGGAAAC
TCCCATGAGGTCATAGGTGTTGACTTGACAGAGAAGCTCA
CAAGAGAACTCATGAGTGCCTTCTGGACCTGCTCAGGCCT
CATCCTATAGGTGACATGTCCATCACATGACTAACTGTTG
CTGTATCCAGCCAAATTCATAGGAATTGACAGCTTTTAGC
ACTCTTTAAAGACATGAGACTAGATGAATATAGATAAAGA
AAGGTTCACAGACTAAGCCCAGCAATGCTAAAATACTTAA
AAGTTATGGAAATGGAGAAGATTCAGCAAAGGCGACTGAC
AAGAATAGTTCAGGGAGTAGAAAGAGAATCAAGAAAGACT
GGCTCCTCAGATGTCAATGAAAGAAAATTTTCAAAAACCA
GGAGTGATAAACTGAGTTAAATGGCACTGATACGTTAAGG
AAGGTTAAGGCTGGGAATTGACGGTTAGATTTAGTAATGT
GGTGCTCACTAACGGTCTTAACGAGAGTACCTTTTTTGGA
GGTTTGGGGCAGAAACTGACTAGAGAGTATGTTTAAGAGA
AGGTATGAGAAGAATTGGAAGCAGCAAGTTTTGACAACTC
TTTCTAGTAGAGTTACTATAAAGAAGAGCCAAAAGATAGT
GTTGGTAATAACTGTTAAGTTATATAATTTCATGTTCTCT
CCTCTCCCTTCCCCTTGCTGAAAAAGTATCTTCCATACCC
CAGTGCCTAACAATTTCCACTTAGATATATTCCTTTGAGT
AAGCATTGCCTTTTTTAGATATTTATTTATATTGCAAATA
TGTCTAGAAGGAAGTGATTAATTCATTAAGCTCCTGATAC
CTTCAAGGCTTTGTAAGGTGCTGGATGGAGCACAAGCTTT
GAAATCAGACAGAATCCACAGCTCTAAGACTTGGAATATA
TTATATTAACTCAGATTTTATTTTCTCAACTATAATATCA
ATCATAAAACTCTATAAAGCAAATAATATTACTCTTACCA
GATGCTTTAATTGCCTTTACAGTAGAAGACACAGGGTCAC
ATTAGTTCTGAGATATTAGAGAAACAGTCTTTGAGGAGAG
GGGAATTGTGTTTAGTGTGTTCCAGGTTCTTTAGGAAGTA
AATCCTTGGCCGGGCGCGGTGGCTCACGCCTGTAATCCCA
GCACTTTGGGAGGCCGAGACGGGTGGATCACGAGGTCAGA
AGATCGAGACCATCCTGGCTAACACGGTGAAACCCTGTCT
CTACTAAAAATACAACAAATTATCTAGGCATGGTGGCGGG
CGCCTGTAGTCCCAGCTACTCAGGAGGCTGAGGCAGGTGA
ATGGCATGAACCGGGAGGCGGAGCTGGCAGTGAGCCAAGA
TTGTGCCACTGAACTCCAGCCTGGGGACAGGGCGAGACTC
CATCTCAAAAAAAAAAAAAGAAAAGAAGTAAATCCTTATA
CAACCCTCAGGGCACCAAGGAAAAGAGGGCACCATCTCTG
GAAAAAACCTAAATCCCTTGACCTAACCCTCCATTCATGG
ACATCAGGTTTCCTGTGCCTAGGACAGTGCCTGCTATACA
TTAGGAGACTAATAAATGTTGAATAAAGAAGTGAAAGAAT
GAACATTCTCCCTTTTCATCCTAACCTTGCCTACCCGTCT
TCTTGTTCATGGTTTACTAAACAGATTTTCCATTCTGTCC
TCCATCCTTAGACAACAGTAAATCAACCTTTTCCCAGTTT
CATTCTGCCCACATGCTCCTTCTGGGTATCAAGTTTTCTA
GGTCTGTAAGGTGGCAACTGGGAAACTGTGGCTATATCTA
TCTCTTTGAGAATTTTGTCATGGGCAGACCCTGCTTACAT
CATCAATTATAATGTGACTATTTGCTATTTGTATATTGAT
ATATGTGAATTTATAAAGAGAATATAGAAAAAGTTTCTTT
AATAAACAGAAAATATGTCTTTTTACTTTTACTTATTTCT
TTATTTTTTGAGACAGGGTCTTGCTCTGTTGCCCAGGCTG
GAGTGCAGTGGTGTGATCTCGGCTTGCTGCAACCTCTGCC
TACTGGGCTCAAGTGATCCTCCTGCCTCAGTCTCCTGAGT
AGCTGGGACTACAGGCATGCACCACCATGCTCGGCATATT
TTTTTTATGGATACAGGATATAAGACCACTAGTGAGCACC
ACATTACTAAATCTAACCATCAATTCCCAACCTTAACCTT
CCTTAATGTATCACTTTGTAGCCTAGGCAGGCCTCGAACT
CCTGAGCTCAAGTGATCTGCCAGCCTTGGCCTCCCAAAGT
GCTGGGATTACAGGTGTGAGTCACTGCACCCAGCCTAAAA
AAAGAAAAAAAAATTCTTTTTAAAGGCCACTTGTTTGTAT
CTCCATTAATCCTTTTGACCCTTTTTGGTCTATCTTTTGG
TAAAGGAGGCAAAGTAGAAGTAAATTCTTTATTAACTTTA
CCTCTTCATTTTTCTCTGTAAAATTAGGAAGTCAGAATAG
AGCTCACAGAAAATGTGATCTAGGGTTAACTATTGATAGT
ATATATGTGTCCTTTGGCAAGCCCCTGGGCTGAATGTACT
GGATGGGGACAATGTACTCCTTTATTTTCATAAAAAGAAA
TCAATTCCATGTGTTCCTTTGAGGGAGCTTTCTGTGTATG
GTATCTGTGTGATTAGCAACACATACTGTCAAGTTCTGTT
GATGCCACTTGTAAATTGTCCCAATTCAATCTGATTTTAG
GTCTTTCTGGGTTTGTTTGGTGGTTGGGTAATCATTTTTA
CTACTGATGTGTTCCACAATCAGCCCCAATTCGAGTTCCC
TCCAAACTCCCAGCTTAGTTAATGAAGCTGACTTTCTTCA
GTGCTGTTGTCTTCTTAAACCAGTGTATCTCCCAGTGTGC
TCTGAAGTGCCCATCCAACGTCCTGTCTCTGGCCCAATGC
CATATTTTACTTCACTATGACACTAGAAGACATATAGGAA
TGAAAGATCATTTATCCCGCATCTTTGTATCCCCATCTCT
TTGCACACTGTCACATAGATGCATGAGCACGTAGAGGCAC
TCAATGTTTCTTGTCAAATACTACACATGAACAAGTTGCA
TAAAAATGCTTGCTTTTTTTCCTTGTCATCTTGCTGAGCA
GCAAGCTAATGTGTCCCTTTGGATGCTAAAAATTTCTCAA
TATGGTGAATGGTTGTTGGTTAAGAATTAGGTAAGTTAGA
CAATAAATAATTGGGAGTCACATCTGGACCCTCCTGACAA
CTTCGAACACTATTCTTAGAAAATAATAGATTTTATAAAG
CCCTAACTTCCTGATCTTACTTGCAATAGGGAACGAGAAG
AGTATGGATTTCATTCAGTCACTCTCCACTATTTACTAAA
TTTCCATTCAGTTCAAATCCCTGAGTCATTTTAGTCCCTG
AGATGGACCTACATGCTCTTCCCTGTCCTTCTGGGTTAGG
AAAGCTCTGGCAGTGTATGGATGGGGGTGGCCACAGACAC
CCCTTGAACACATGCTCACTGGGCTTCCCAAACAGGCTGT
GGAGATCTGCTCTATGGTTTCTACATGGAACAGATGCTAA
TGGAATCTTTCAAATGTATATATTCAGCTGAAGCTGGATT
TAACTTTTTGCTCATATTGTGGCAAAGGCAACTGAACAGA
AAAGGCTGGATTTTCATTTCGTGAAGTTAAATCAGAACCT
TGTTCCATTATTGTACTGAGCATATGCAGGTAGTTCAGAA
CAAGAAAGGGATAACTTGTATTAGGATCTGTGTTCTCTAG
ATCCTTCTGAGCAGGGGAAAAGAGAGGGGAGAAGGCTCTC
AGGGCAATGTCCTGCACAGACACAAACAGCATTGTCTGTG
CCACTCAGATGGTCAATATAGAATCTCTAATTATGATTAC
CAGAGTGAATGAGCAGATACCTAGATAGATGTCAGACATC
TGCCTAATATGATCAACATTAGCATCAACTGATGTCTGCT
CTTGCTACTGTATTGATGTTATTACAAGATGAAATCTCTC
TGCATCAGCCTAATTCCAATCCAACTCAGAAACACCTCTG
TTGCATGGAAGTTTCCATGTATGTAACATTATGTTTTAAT
TTTTTTAAATATTCATGTTAAAAATGTAAAAGGGACATGG
TTAAATTCTTTATATTATACTTCATGCTTATTAAAATGAC
CAAATGATCTATAGTCAGATTATGTGCTTACAGCTTGGAT
AATAATTTATGTTGAATAATAATAATACATATGATATGCC
CTGCACTTGACAAACTCCCCCTTGAAGCCCCCACAAATAT
ATCTGCCTGTCAATGTTTAATCCATCTTTTGTTTCCCAGC
TCAGGAATTTTATCTCTTTATAATCCCATTGCACTCTGTG
CTTAGCACTACTAAACGTATTACCTTATGCAATTATAATC
ACTTATTTACATTTCTATCTCCTCACTGTACTTCCAGTTC
CTTGAGAGCAGAGTGTGCTCTTTACTAATTTTCCAATTTT
TGTTACATGTCTTTGTATTGCCAGTTATTTGCACAATGCC
ACATCAATGCATGGGCACAGCCTCTAGTAGAGTTCCTGGC
ACACACAAAATAATTACTCCAGCATAAAGGTTTGTTAAAT
TTGCAACATACTTTATCTCAATTCATACTCACAAGAATCC
TATGAGGCAGGCATTTTTATCCCCTCTTAAGACCTGAGGA
AATTAAGGCTTAGAAAGATTAGGTGATTGGGACAAGGGCG
CACAGTTAATAAACGCCATAAATTTAATGCTAGCCAAGAT
CTTCCAAATGCCAAATCCCATATTATTTCCAGTGTACCAC
AGTTGCCTTTTGAGATGTCATTTCTCTCTCAGCTGAGGAA
ATGACCACTATCACCATTTTGTAGGTCAACAAAAGCAAAT
CCTAAAACTCTGCCAGGTAATTCAGTTCTCATCTCTGGCA
GCAACAGGAACCAAGAATAGGAAACCAGTATTACTATTTT
GCCTCATAGCCAATTCCCATGCATGTAATGAGCACCATGT
GTTCCCTGATCAAATAAGTCTGTGAATAAGATGAACATGG
ACAAACATACCAGTCTAAACCCCCCTCACAGTTGGCAGTA
ACAGGACTTGGTATTGTGCTGGACATAGAAGAAGTACTTT
TAGGAAGTGCTATTTTCTTTTTCTTTTTCCCCAGTACACT
TATACCAATCATATGTTTAAGATGACATTTTGACTTCATG
ACATACACATTCTCCTGTTCTCATCCTACTGACCCCACTT
TCGTATTCTTTCTATCTTGGCACAATTGTGCAAAAGGATT
CCCACTCTGAATTTCAAAACCTCTGCAACTAGCTTCTGAA
CTCCTTTAGTTCTGGTTTGGAACTGGGCTTTACGACAAGG
GCATAATTATTCTATTTCTTGGTTGAGAGATTCTGAAGGG
AACATTTAGAGGCTCTGAAATATTCAGGGCACAGGGAGCA
TTGTTTTCATCTGAACCACCTGGGATCCTTCCAGAGTAAG
TCAGAACTCCCTGGGATTCTCTGGAGCTCCAGGCCCCATT
TGAGTCCACTCCTAACCTCAACTTCCTTAGCCTTTCGGTA
GTTCCTGGCACCTGTCTTCTATGGCTCCATTCAAATTTCA
GTGATCACGGAGTGCTTGTTTTGTACTAACCTGCATAGCA
GCCCAAAGGACTCAGCACCAATCACTTCTAAGATGGTCAA
CAAAAAACAAAAGTGCTGCATATTCTCACTAACACTCATA
TTAAAGCAAAAAGTGGTCTCACATCTGTCTTCTTGAGTTC
CATTTTAAAAATTAGACATCGACTCTCTTTTAAATCTGAA
AAAATGATTTGCTATGGGATCAGAAAATTGTCAATGAAAT
TTGAGATATGATATTCAAATGATAAGAGCCTTGAGAAATT
AATTATGTTTTTGCAATAAGAATGTAATAAAAATTGGCAA
AGATTAGCCAGAGTCTAGAAAAAGAAAGAGCCAAGGAATA
ATAAATGTCCAACCTTAAGGAAGAACAAGAGGTCATCCTG
ACCCTGATGCTATGTTTTGCCAAAAACATTTAGAGAAAAG
ACTTTGAAGAAGTCCTAGAATCTAACAGAAGCTTTATCAT
TTCAAAAATGGAAAGATTTGACAATTGACCAATAATGAAA
ATGACAGACAAAGAGAGAAGAAAGCTAAGAAGTATTTGAG
GGCTTTCCACCAAAACAGCTTAAAGGTAACGTGATTCAGA
ATAACATTATAACACCTCTAAAATACTTTGAAAAGAATGA
ATACTTTACTATGCTTAGTGTATGGGGGCATCTGGCCTTG
CCTCCTTGACTGCTTTGGAAACTGATTGTCCAGTGCCCTA
GATCGTGAGGATGTCCTTGTTGAGCTCTGTTACCCAGAAG
GCTGCTTCTTAAGATTACTGGTCCTAAGAGGTACTTAACT
CCCCGAACAAAATGAGAGTTCTTTCCTTCCTAATAGGTAA
GGAATAAATGTCCAACACCAAAGGATTCAGCAGATTTGTC
TCAGTCAGTACCTGCTAAAGATTCAACGAATGTTCATTGA
ATGACAGAAGGACCGAATGAATGCAGAAGGACAAGAAATC
CTGATCCCAATGATAGGAGATAGTTATCTGTCTTAGGATA
AAGAGTTTAACTAGCTGGTGACTGGATACTGATCATCACT
GCGATTAAAACCTAATTTTAGCTTTCAGTTACCTTCATTC
ACATGCATATTTGTGCTAGACAGCAAATACCTTGATAGTA
GAGATTGCTTCTGTTCCATCCAACAATATTTACCTAGCCC
CGCCTATGTTCCAGTCACTGTGCTAGTCACTGGTAATCCA
AAAGTTTACCTTTATGCTCACTACATTTTAATGAGTAGAC
AAACAGAATATCATAATAGAAGTAAATTTTATAACAAGAG
GTGACCTGTACAAGGCACACCAAAGGAGAAATTTTTAGAT
TATCATCTCATGTGGTTTGGTTTCTTCTGTGCCTAGCAAT
GGAATTTAATAAATGTTTGATAAATCAATGAATAGATAAA
TGAATCAGTGTTGAATTTCAACAAGCCACATGTTCATACA
AATATGGCTAGGTTGGTTTTTCTTGAGGAATGTTTGAGAC
TTTCATCAAAGAGGTCAATTCAGAGTCTTCAAGTCCTACC
CTAGTCCATTACCAGTGTTTCAAGGTAGGAGGCAGCACAT
CATTCTCTCCTAGGATCCCAAGGTGGCAAGGTAGGGAAGA
CTTCTCCCCAAGGGAACCCGGAGGCTCATCACAGCCTCAC
CTCCAGGGAAGAAAGCAAAATTTGAATCTGTCCTGGAGAC
TCCTCTGCCTTTCAGGACTCTGGGTGGCACAAGGAGAACA
ATATTCATTTTTCTGAAGCTCTACTAGGTAATGTGCCCGG
CCTTGATGAAAACCATGCTTTGGGAACCATCAGAAAATTA
TAGGAGCCCACAAAAGTAAGTGTGGAGCCTCGAGTCTGAC
TTTGGTAAATATGCCATTTATATCATCTAACTGGGGGATG
GCAGGGTGAGCACTGATCAGAACAGTGACTCTTCACATTT
CCCAGCATCTCTTAGTGAACTCTAGTAGATATCCCAGGGT
ACAGTCACTCTCATCCCACATTCCTTTTCTGAAGTTGTTA
AATCAATGCCACATCAATAAAACAACACAGAAATATGAGC
TCAGAAAATCACTGGTGAGCTAACAATCATTCCCACTCCT
GGAACTATAATAGGATCTAGACAACTAAGTTGGCTCTTGA
CAACTGTGCTGGACTACAGCCTTCTTGTGTGCAACCTGCA
ACAATGCTTTTACTCTCTTCTACTTACCGCCTGACTCCCA
TCTTCGATACCTTTTATAGCCCCACTGGTTTTAGAAACTA
TCACGTTTCTCTTTAGATCTGTAACCTTCTGTTATGTTCT
CAGGTTTTATCCATGCTTGCTTGCACAGTTTTGGTAGGCT
GTCCTTCCTCCACCCTTACCAACCTCTGTCTTGCCCTAAA
ACTTGGAGAGAAGGCCTGAGACACCAGGAACCATATAAAT
GCTTCTATAGTATTCTATGGGCAGAACCCAGGAGCCCAGT
CATGATGTTCCCTGAAGAATAAGTATATACTCCGAGGAGA
AGGACCTGGGTTCAACCCCCAGATGAATTAGTAACAGTGT
GACCTTGTCAATCTTGTTGAGCTACAAGGTTCTTGCATGT
AAAATAGTAATTGCACAGTGATAATATTAGGCCTGAAGGA
CCTCTGTAAGGGACAAAATAGAAAGACATATGAATATGCT
TTATAAGCAGTATTCATTGCTATTTGGTACTCTGACCAGC
TCAAAATGAAGCTTGTGAAAAAAACAATCTGCAAGTCTGG
TCTTTCTAGGGGAGAGCTGGTCTTGGTAGTAGAATGTCCC
TCATTTGATATTTGGTGAAATAAAGTGAGATTAAAATGGA
CAAGCTGGGCAGAAGAATTACACTTACATTGAGACTTGAC
TTCTATGGAGCAAACTGGGAGAAAATATTATTAGAAAAAC
TATGCAAAACTTCTAGATTAACCTTCAGAGGAAGGAGCAG
AGTTGCAAACTGATTAGAGTACAACTACAGCCCAGTGACA
CCCCCCACCTGTAGGGCTAGAAACAGAGATTGCGGAAGCA
TGATCTCTGCAGGCCCATTTATACACACAGTATAGACACA
CTAATGCTGAGATGCCAAAAGCTGCATGTTGAAGGAAGAG
TGAGTACTAAATATCAGGAAAACACACGCAATGCAGAGAT
TAACTGGCATGGGTTGGGCTCGGAGGCTCCAGCTTCCAAA
TGAGCACCTGTGCTCATCAGGCCTGGCTGCAACCAGCCCT
ATCATTCATCAATTTTAAGAGGCCTAGATTCAACACTAAC
TTGAAAAAAGAATTAACGTGATGATCTTGCTGCCGATGAA
AGTAATACATGGGCAGTTTTGAACCATTTCATCTAAATTT
GCCACTATTAAATTCACATGTGCAACAAAGCAGTTGGAAC
CTCATATCATTTACAACATATGGATTCTGGAAAGTGAGAG
CATGGCAAAAGGTAGAGGTGGGGCGTTAATTGTAAATGTG
CTTTGCGAGCAGCCCCAAGTCATCAAGATAGATTATTTTC
CCATTGGGAACATGTACGTAAATGCACACACACACACACA
CACACATGCACACAAACACATACACACAACTTCAAACACA
CAAACTCTCTTTTGCTTCCCTCCTGCTTCAAAACATAAGA
CATTAAATAAAGAAAAAAAGAATTAATTAATTTTCATATT
TGACCCCTCTTTTCAGAAAGAATGTAACAAAGCAATACTT
TTTTTCCTGTTGCCTACTTGGTTTAAAATTTTCAAGCAGT
GTTATGGGAGGAAAAAACTCTAAACACAAAATGAGAGCTC
CCATTTTGATAATGGTTACATACCAAATACATGAAAACTT
GGATGCTTAAATACTGCCCATTATTTCAGTTTAGACTTTT
GCTAATGTTTTCCCTAGATTTTCTCCACCAGAAAATTGTT
CTTGGTGATTGACAATATTTTCATGAAGTCTGAAAGCATG
TATTTGTCTCACAGTAAGAAAGAGGGCTAAATTTGATGTT
TGACCAAAAGCCCATCCCTATGCAAAAGATCAAATGGTTT
CCATGTTATCAGGCCCCTGACCAAGACTTGTCAGAAAATA
ACCTTGTTGAGGAGAATTCCAGGTGGAATCATGTTCATGT
CACTGAAATTGAGACCAAAAAAGACTCTGAATTTGGTTTT
TGTTATTACTATATATCTTAGGTTCTCAGCCTCAGATAAA
AAAAGAGAAGACATTATCATATGGGCTGGGACACCTTCTA
AATCTAATATTTTATGTAACCATAAAATATCAGTATTAAC
AGTAATAAACATTATTTTGAATGCTTAAAATTATCCAAAT
ATCATGCTTTTGTTTTTACATACATTATCTCTTTGAATCT
TCACGTTAACTCAATAAAGTAAATATCATTAGCAGCATCT
AGTTAGAAATTGAGAAAAATTAGGCTCAATTAAGAGACTT
TGTTGTGGCCACAAGGATAGCAAATAACAAGAGATAAAAT
TTAATGCACAAATTTTGAAATTCGAAGCCTATGTTCTTAA
ATGCTATATAGTTCCACCAATAAATGTGTTCACTAATGAC
TTACAGTCAATTGTATCTAACATACAAACAACAAAGAATA
GAAGTGAGAGGAGGGCTGAGCTGTAGTTGTGTCAAGGGCC
CCACAATCCATTTAGTTCCATGAGTCCATGATGGCAGCCA
GCTGTGAGCTGCACAGGAAGGAGTTTCACTTCCAGTGTCT
GAGTATAAAAGCCTGGGAAGGACACAAGCCAGAAGAGCAA
AAGGCACCAACAGTTTGGAAACATGCACCTTATTTTGAGT
TAGCCTGTTCTTCTAGTGGGACTTCCCCTGGTTTAGAGTT
ACTTCCACTGAGTACTTAGGATGAGATCACACTCCGATGA
TGCTTGTCCCAGATGCCAGAATTGCCACGATCTGCTCCCA
TGTATTGACCCCAGAAAGCTTGATACTCAAGGCATAAAAG
CTTTGACTTCACTAGCGAAGCCAGCATTTCTCCTAAGAGG
CTTAATGGGTGCTTTGATATTGAATGAAAATATCCGCATT
TCATAATTGTACAAAGGCAAAAGAGTGATGGATGAAGATG
GAATCTAAACACAAATATATAAATATCTCAAGTTTGTATT
TGTAACAAAGATGCTATCAGCATACGGTTTGTGTGTTTAT
GCTTTGGAGGGAGGCAGGCAGGAAAACAATGCCTTTTCTT
AGGAGGGCAAGATTTGGATAGTATCGTCATTGTACTGCAT
CCTGAGGCTACTAGCATTCATGGGAGAAATGTTGAGGCAC
GGGCACAGAGAGAGGCTGAAGAAGAAAATGGTTACAACCA
GTTTGTGCTAACCCCCAGCCCCGTAGCTTGTTGATGGAAA
AATCAGCCAAATGACTCTCTGTTGACCTAGTCTTTGAGAG
GAAGGTATTAGGTGGCAGTTATTCCTAAAAAGAGGTCACT
ATTAAAGATGACAAAAAGCAGCTGGTAGAGTCATTAACCG
CTGTGGTTTCAAAGCTTTGGTATTAATATAAAACTTAGTG
CTTGTTTCAAATGTAACGCAGAATCCTAGAAAAGACTAAG
AGACTAAACAGTCTCTGCAGATGTAAGAAAGTCTTATTTG
AGAAGATACGTAATCACAAATAAGGATAGTTTTTACCTTT
TAAAACTGGCAGCCGAGAAACTCACAAAAAACCTCAGAGC
AGCTGATGGCAGGTATGTCTGATTATTTCCCTGCAACGGA
GAGAGAAACAGGTCCGGAACCCTACAAAAACTGTCCCCGA
AACTGTTGGTGACAGATGTTTCTGGAAATGGGTACTGCAT
GACATATAGGGCCTGTGGCATCTTAGAGAGAGAATCTTGA
TTTTTTTGAAAATGAAGGTAAATTAAAAATAAAACATATT
CTTTTTGTAGAACATGAAGTAACTTTTGAATTCAGGGCTA
GTGCCATTGAAGGGGCTGGCCCAGGGTGGCCAATCATTCT
CATATTGTCCCCAGTTCTCCAGTATTGGCCATATCAGGAG
CCAGGTTTTCACTTTCTCTTGGATCCTGACATCGTGAGGG
GAGGGGAGGGGGGAAATGCAATGTCATAGAAAAGAAAAAA
AGTCAAGATCAGCAGACAAGAAGGAAAATAACTGGTAAGT
TTTAGATTTAGAAAAGTTTTGGATTCATCTGTTTATGAGG
AGGAAAAGAGGCCAAGAAAAGGCAGCAGTTTGTTCACGTG
CTTAATTAGTGAGTGGCAGGGGCAGTAGCCTGGTCTGCTG
AGCTCCCTGGACTCCCTGATCCCAGCCCAAAATAGTTTCC
AGTTTTCATCTGCCAGTTGCTTCAGAGGCTTTTCTAAGGA
AGACAGTTCATAAAATTATCCAGAATTCATCCTCCTCAGG
TGATAGGATCATTACTCTTTATACAACCCCTAGGTCTCAG
CCTATGAACAAACACTTGTGTGTTTCTCTGTCTACCCTGT
TCCAAACCAACGAACTGGATTTTGCCAACAAGAGGAGCTG
TTCCCTGTGCCTGCCCCTGAGAATCGATGGCTTCACAGAG
ATCCCTCACAGTCCTGTGCAGACAGAGAATGCAGAAGGCA
AGTCTCCTGGGGCCACTTGTGGACTCATGGTTTATAACTT
GTTGTTGTTTTTTTTTAATTGTTGTTTTTTAAGGTCCTAA
CCCTTAGGCCACTGGCTAACTGATTTATCTTCCCTGGGCA
GTACTTGCCAGAGAATGGACACTATGGCCAGAAAGGGGAG
GGGCTGTGCCTAAACTGGAATGTTGGAGGTTTTTAACATT
TTATCTCTGTCACTCCCTGCGGTAATCTCCATCTAACAAC
AAACGTGGTAGCTTTGATCCACTGATGCTTTCTCTCTCCC
TGTCCCCATACCCTTTCAGGAAGGAGCCTTCAATTCTCCA
GACTGAGCTGCAGTACAACCTCAATACTCACCATAGTGAA
TTTCTCAGTCTTTTTCTCTCTGCTCCATGCAAGCACCGTG
AATCTGAGATCTGGTTCAAAGGTTTTCTCCATTCAATCAC
TACTGGCTGATTAGGCAATGGCAATTTGAGCAATAATCTG
CAGAGCCCTCCCGAAGCACATGCTCTCTCTCTCTCTCTCT
CTCTCTCTCTCACACACACACACACACACACACACACACA
CACACCAGTTTTCCACCACCAAAGGTCTCTTTTTTACAGA
ACAGTGACTCATCATTGTGACAGTTTCTGCATCACTAAAT
GGAAACAGTTGTAAGACATCCTCATTTTCCCAGGGCATGA
GGTGCTTCAAAAAAAGAGAAGCACAAAAGAAAATGTTTGT
ATCTGGCAGTTTTTGCCATTCAGTCACCTGCTTTCCTACT
TGGGTTCAGGAGCTGACTTGATTTCTGTTGTCACCATGCT
GGTTATGTGACTCCACTCTCTCCAAGAGACTCCCTTGATG
GGGCACATGATTTTGCAGCAACCATCCTTGCTCTTTCTCC
TCTTTTTTGGATGGGAATGAAGCATTGCTAGCCTATGGCT
TAAAGCAGGAGTCCCCGTCCCGCCATGTACTAGTACCAGT
CCGTGGCACAGACCTGTACCAGCCCATGGCCTGTTAGGAA
TCGGGCCATACAGCAGGAGATGAGTGCAAGGCAAAGAAGC
ATTACCACCTGAGCTTTGCCTCCTGTCAGATCAGCCATGG
CATTAGATTCTCATAAGAACATAAACCCTATTGTGAACTG
CACACGCCAGGGATCTAGGTCATGTGAGACTCTAATGCCT
GATGACCTGAGGTGGAACAGTTTCATTCTGAAACCATCCC
CCATCCAACCTCATCCATGGAAAAAATTGTCTTCAATAAA
ACCAATCCCTGGTACCAAAACTGTTGGGGACCACTGGCTG
AAAGAATTTAGACTACGGGCTGCCAGTCTGTGTTAACATG
TGTTTAGTTTCCCCTGGGATGACTGCCCAATAAGCTACCC
CAGTGCCCTAGAAATCATAGTTACAGAGGCTCAGGGGTGA
TGACAGAATGTTCCAAGTCTTCATCTGTCCCCTTTAGTTC
ATTCGAGAGGTCTTTTCCCTCATGAGAAGAAAATGCTTTT
TGTAAAAAAATAAAAAAGAAATAATTGCTACAAACCTGTA
GCACACCAGCCTTAGGAAGTATTAGAAAAAAACTCCCCCA
CTGCTGGAGAGCTGGTTCTCAAACCTTAGCTGTTTATCCA
AATACTTGACATCAACTTCCTCCTGGAATATACTCTATCT
CAAATAGGAAGAAGAAATACCCCAGTTTGTTGCTTATAAG
TTGGCAGGAAAAGGCCTGCATGTGATAAGCTAGGACTTCC
ATTGTAAGGCTTTATTTTTCCAAATAAATCCATGTATACA
AGGATTTTGGGACCGAAATAGTCACTGAAAAGTTACACTT
CATTGCCTGTTTGGCCGAAACCAAGGCTAACGTTCTCTGG
AATGGGTTTTGGTAAGGCAGATTTCTGGTTGCAGAAAAAA
AAAAAAAGCAAACCACAACAAAAACCTTTTCTCCCTATGT
CTCTTTTTCCTCTGAAGCTGGCAGAGCATCCTCCACAAGC
AAGATCAGAGGATGTCCCAGGTCATCTTTTCTTTGTGGAT
ACTGCAGGTCTACATGAAATAGTGTGTTTTTGTGGGGTGC
TGTCCCTTAGGACAAGTGAAGGACTGATGAGAAAGGAAAC
TGTGCGAGGTATCACAAAGACATCCATGGGGCAGCCTATG
AAAATACGTTCATATGGAGGGAAAGTATCAGTGTGCATAT
ATCCCTTTTAGTGCTGCCTTCCCTTTTCCACTCTCACATC
AGCCCCAAAACATTTCAAAAAGTTAGTTTTGGAAGACTGA
CTTTGTCTTATTCTGAAATGTGTGCCCAGTAACAGAAGTG
AGAAAGTCATTCCAGTCTTCATCCAGTCACCTGAGTCATG
ACTTCTTCTTTTTGTTCATGCAGATTCTTTTTGTTCCTCA
ATCTTTGATGACATGATCACTAGCAAAAGTAAATTCCCGA
AGTGAAATCACAGTTAGCTGTGCATTTTGGAGTAGTATTA
GAATTGAGACGTGCCATCAAAGAGGTTGCCATCTAGAATG
TTTCCCCTCTTTACTGTGCCCCAGGGGCTTTACACGCATT
TGCCCATTTTATATTCACAGCAACCTGCAACTTTATTTTT
ATTTTATCCTACAGAGTGAATGGCTATTTGCCTAAGGTTA
CTCAGCTAGTGATATAGGAGTTAAGAAGAAATTGTTTAGG
CAGATAGTGAGAGTAAGGAAGTCCTCAGTAAGGTTTTCCT
TTTAATGAAAAGCAGCCCCCAAATCATTTTCTTTTCTAGC
AAAGAGCAGCCTGTAAAATTGAGCTGCAGACATAGACAAG
CAAGCTAGAAGCTTGCACAGGTGAATGCTAGCAGTTGTGC
CAACAGGAAAAGGCAACCTGGAACTAGGCATGTTCAAAAT
GGCAGCTCCATCTGCTCTTCTCTTTGCCAGCCAGGTGTAC
AGTAAGGAGCAGACAACATGGCACTGGCCAAGTAGAAAGT
CCTTTTGCATAGTAAGGTTAGGATTAGGTGGCCTGCCTTC
CCTGTGTGCTACGTAACATCACACCTGATCCAACCAATCT
GCGGGCCCTACAAAAATCAGACACCGCCTTCTCCAGCCTG
CCTATAAAATCTGGTGCACTCAGTGTAGGCTGGAAATCCC
ATTCAGATACCCCTCTCTTTCACAAGAGAGAGAGCTGTTA
TCCTTTCTCTTTGTTTTGCCTATTAAACCTCTGCTCCTAA
AGTCACTTCTCATGTATGTCCATGTCCTTAATCTTCTTGG
TGCCAGGCAATGAACCCCGGGTATTTACCCCAGACAACAC
GACCACTTCACTAGGAGTTAAAAGAACTTGAAATGCAAAT
TCATGGTCATCTGGTTCCAAAGCCCAAATTTTAAAAATGT
TTTAATTGCGATAAAATACACATAACATAAAATTGACCAT
GTTAACTATTTTTAAATGTACAATCCAGTAGTGTTAAGTA
CATTCACATTGTTGGGTAACCATTCTTCAGAACTTTTTCA
GTTTCCCAAACTGAAACTCTGCATCTATTAAGAACATCTC
TTTCTTCCAGTCCCCACCTGTTGGCAACTATCATTCTACT
TTCTGTCTGTATGGATTTAATAATTCTAGGTACCTCATAT
AAATGAAATCAAATGGTATTTGTAACTGGCTTATTTCACT
TAGCATAGTACCCTCAAGATTCAGTCATATTGTTATATGT
GTCATAAATTGCATGTGTAATATAAAAAACTACACCTTGA
TATATTGTATACTGATTAGCATAGATTTATAATTATTTTT
ATGCTTTGCCTTCTATATTCTATAAAAGAATAAAAAGCTG
AGTTACAAACCAAAATTACAATAATAAGAGTTTTTACATT
TGTCCATATTTTTACCTTGGCTAGAAAATTTTATATTTTG
GTATGACCTACCATCCATTCATTTTAATTTAAAGGATTCT
TTTTAACATTCCTTACAGAACAAGTCTAGTAGTAATGAAT
TTCCTCAGTATTTTTTTAAATCTGGGAAGTTTTAATTCTT
TCTTTGCTTCTGAAGGACAGTCTTGCTGGATATAGAATTC
TCAGTCACAGCTTTTTTTTCTTTCAGCATTTTAAATATAT
CATCTCACTGCTGTTTTATTTGCAAGGTTTTTACTGAGAA
ATATACTGACAGTGTTATTGAGGACACATTGTATTTGATT
AGCCATTTTTCTCTTTCTGCTTTCAAGGTTTCCTTTATTG
CTGACTTCTCACAGTTGACTATATTTTAGTGTGAATCTCT
TTGGATTATCATACTTGGAGTTTGTTTAGCTTCTTGTATT
TGTAGATTCATATCTTTTCTCAAATTTGGGCAGTTTGGGC
TCATTATTTCTTCAAGTACAGTAGTTTACCATCACCCACA
GTTTCACTTTCCACAGTTTTCATTGCCAATGGTCAACAGC
AGTTTGAAAACATTAAATGAAAATTCCAGAAATAAGCAAT
TTATAAGTTTAAATCACATGCCATTCTGAGAAGTATGATG
AAATCTTATGCTGTCCTGATCTGCCCTACCTGGGACGTAA
ATCATCCCTCTGTCTAGGATATTCACACTATATATACTAC
CTGCCTGTTAGTCATTGAGTAGCCATCTCAGTTATCAGAT
TGACTGTCATGGTATCACAGTACTTGTGTTCAAGTAACCC
TTCCTTTACTTAGTAATGTCCCCAAAGTGCAATATAGGTG
ATGCTGGCAATTTGGATATGCCAAAAAAAAAAAAAGAAGT
TCATGAAGTGCTTCCTTTAAGTAAAAAGGTGAAAATTCTT
GATGCAAGGAAAGAAAAAAAAACATGCTGAGATTTCTAAG
ATCTACAGTAAAAGTAAATCTATCCATGAAATTGTGGTGA
AAGAAAAAGAAATTTGTTAGTAGTATACATAGGGTTCGAT
ACTATATTTGGGATGTTGGAACATACCCAATTGATAAAGG
AGGGCCACTGTAAGTTCTCTGTTCTTTGTTTCTCTCTTCT
CCTAAAACTTCATAATGCGTATATTGGTTTACTTGGTAGT
ATCCCACAGTCTTTCAGTCTCTGCTTACTTTTCTTCATTC
ATTTTTCTATTGGCACCTTAGACTCAATAATTTTAAATGA
TCTGTCTTTAACTTCATGGATTTTTTTTCTGCTTATTCAA
GTCTGCCATTAAAACACTAGGCTGGGTGCGGTGACTCACG
CCTGTAATCCCAGCCCTTTGGGAGGCTGAGGTGGGTGGAT
AACTTGAGGTCTGGAGTTTGAGACCAGCCTGACTAACATG
GTGAAACCTCATCTCCACTACAAATACAAAAATGAGCCAG
GTGTGATAGCGTGCACCTGTAGTCCCGGGTACTCGAGAGG
CTGAGGCAGGAGAATTGCTTGAACCCAGCACGTGGAGGTT
TCAGTGAGCCGAGATCGCACCACTGCACTCCAGCCTGGAC
AACCAAGGGAGACTCTGTCTCAAAAAAAAGATACACTATC
GTAAATGTTTGAATTCAGTTATTGCATTTTTCAGTTCCAG
AATTAATTTTTGTTGGGTACATTTTTATAACTTTTATCTC
TGTTTTGTTTTGTTTTGAGACAGGGTCTCACTCTGTAGCA
CAGGCTGGAGTGCAGTGGCACAATCTTAGCTTACTGCAGC
CTCAACTTCTGTGAGATCAGGTAGTCTTCCCACCTCAGCC
CTGCTAGTAGCTGGGCCTGGAAGCACACACCATCATGCCC
AGCTAAGTTTTGATTTTTAATAGAGACAGGGTTTTGCCAT
ATAACCCGGGCTGGTCTCTAACTCTTGGGCTCAAACAGAT
CTCCCACCTCAACTTCCCAAAGTGCTAAGATTATAGGCAT
GAGCCACAACATCTAACTAATTTCCATTTCCTTGTGAATA
TCTGCATTTTGTTTATGTATCTTTTTTTATGATTTTCTTT
ACGTGTCTGCCTGTGTTCTTCTTTGGCTCATATTGAAGAA
TATTGAGCATATTTAAGACAGTTGTTTTAAAGTCTTTGCC
AAGGAAGTCTGAAACCTGTGTTTCTTTAGGGTTAGTTTCT
GGATAGTTATTTTGGTCTTTGAATGGGCCATGCTTCCCTA
TTTCTTTATATGCTTCATGGTCTTTTTATTGAAACTTGAG
CATGGAAAAAAAAAAAAAAAAAAACAGTCACCTCTCCCAG
TCTTTGTGGACTTGTTTCATGCAAAAGAAGACTGTTGCTA
TTTGGTCTGGAATGAAGGCCCAAGGTCATCTCAGGTCTTT
TCTGGGGGTGTCTTTCCTGGGCCTATGTGTGTGCTTCCCT
CCCTGCCCCGCCCCTCACCCCCTTTTTTCCTATATACCTT
AAAATTTCTTAATTTCTCTATAAGTCTCACATTTGCTTCT
TCTCAGGGCCTTATGTCCTATTATATCCCTCTGTTTATAA
TCTCTTGCCCCAGGTGCCCACATATCTGCAGTTCCCCTGC
AGCTCTCACTATTGCTTTCAGCAGCCCCTAAACTGATACA
CAAACTATGCCATTATTCTCATCAGCACTGCAAGTTAAGT
GAAACTGAACCCAGTCCCTTGAGCAGCTTCCAGAAACATC
AGAACATTGTGGACAGTTCCACCATTTTTCTTCCACTCTG
AGGGAAGAACCAGGAATTGAGCAACTTTCTCCCAACTTCT
CTGCTCTGCACCCAAGAGTAGATAGAGCCAAAATGATCAA
CAATGCCATGAAATTCTCTACCAGGTTGAATGTAGCTTTT
CCTAGATTAGGCATTTGCTGACTTCCTGCAGATTCTTAAC
TGGTTTCTAGCATTCTTATGTAGCTATGTTGGTCCATATG
TTGCTCTTTACTTGGTAGTTCCATGAGTGAATAAGTCTCC
TTACTTGTCCACAGCCATGCTGATATCACTCTTAAAGCCT
GTATTTTTAACTGTACCATATCCTTCCCATCTGAAGATGA
CACAGACACACAAAAACAGAACCATTTAAGCAAGTGTACA
ATTAAGCAAAAATCATGAGGACACATTGAGGATAGAGGAA
ATGATTAAGGCTAGAATAACAAAAGTGAATTTCATGGACG
AAGGGAGAAATTGGACTGAGTTTTACACACACACACAGAG
AGAGAAAGAGAGAACAGGACAAATTTTCATTGTTGGAAAT
CTTCCATAAAAGAAGAAATCTTGGATCTCCAGATCTTTCT
AAAATCACTATGAAACATTTTCATCAAATCCAAAAATGAG
GAAAAGGAATTAGTCTTATCATAATAAAGGGTGGGAACAA
TTTGTTTATTATTATTACTTTTTGACTGACAGACGGCATC
TAGAAGTATGCTCTATGGTCGTTAGGGTCTTTAGTACCTG
CAGGGGACTTAGACGTTTTGAAAACCCATCACTCACCAAA
CAAGAGACTCTGTCTCAAAAAGATACACTATCGTAAATGT
TTGAATTCAGTTATTGCATTTTTCAGTTCCAGAATTAATT
TTGTTGGGTACATTTTATAACTTTTATCTCTGTTTTGTTT
TGTTTTGAGACAGGGTCTCACTCTGTAGCACAGGCTGGAG
TGCAGTGGCACAATCTTAGCTTACTGCAGCCTCAACTTCT
GTGAGATCAGGTAGTCTTCCCACCTCAGCCCTGCTAGTAG
CTGGGCCTGGGCTGCACCATCATGCCCAGCTAAGTTTTGA
TTTTTAATAGAGACAGGGTTTTGCCATATAACCCGGCTGG
TCTCTAACTCTTGGGCTCAAACAGATCTCCCACCTCAACT
TCCCAAAGTGCTAAGATTATAGGCATGAGCCACAACATCT
AACTAATTTCCATTTCCTTGTGAATATCTGCATTTTGTTT
ATGTATCTTTTTTATGATTTTCTTTACGTGTCTGCCTGTG
TTCTTCTTTGGCTCATATTGAAGAATATTGAGCATATTTA
AGACAGTTGTTTTAAAGTCTTTGCCAAGGAAGTCTGAAAC
CTGTGTTTCTTTAGGGTTAGTTTCTGGATAGTTATTTTGG
TCTTTGAATGGGCCATGCTTCCCTATTTCTTTATATGCTT
CATGGTCTTTTTTATTGAAACTTGAGCATGGAAAAAAAAA
AAAAAAAAAAAAAAACAGTCACCTCTCCCAGTCTTTGTGG
ACTTGTTTCATGCAAAAGAAGACTGTTGCTATTTGGTCTG
GAATGAAGGCCCAAGGTCATCTCAGGTCTTTTCTGGGGTG
TCTTTCCTGGGCCTATGTGTGTGCTTCCTCCTGCCCCGCC
CTCACCCCTTTTTCCTATATACCTTAAAATTTCTTAATTT
CTATAAGTCTCACATTTGCTTCTTCTCAGGGCCTTATGTC
CTATTATATCCCTCTGTTTATAATCTCTTGCCCCAGGTGC
TCACATATCTGCAGTTCCCCTGCAGCTCTCACTATTGCTT
TCAGCAGCCCCTAAACTGATACACAAACTATGCCATTATT
CTCATCAGCACTGCAAGTTAAGTGAAACTGAACCCAGTCC
CTTGAGCAGCTTCCAGAAACATCAGAACATTGTGGACAGT
TCCACCATTTTTCTTCCACTCTGAGGGAAGAACCAGGAAT
TGAGCAACTTTCTCCCAACTTCTCTGCTCTGCACCCAAGA
GTAGATAGAGCCAAAATGATCAACAATGCCATGAAATTCT
CTACCAGGTTGAATGTAGCTTTTCCTAGATTAGGCATTTG
CTGACTTCCTGCAGATTCTTAACTGGTTTCTAGCATTCTT
ATGTAGCTATGTTGGTCCATATGTTGCTCTTTACTTGGTA
GTTCCATGAGTGAATAAGTCTCCCTTACTTGTCCACAGCC
ATGCTGATATCACTCTTAAAGCCTGTATTTTTTAACTGTA
CCATATCCTTCCCATCTGAAGATGACACAGACACACAAAA
AACAGAACCATTTAAGCAAGTGTACAATTAAGCAAAAAAT
CATGAGGACACATTGAGGATAGAGGGAAATGATTAAGGCT
AGAATAACAAAAGTGAATTTCATGGACGAAGGGAGAAATT
GGACTGAGTTTTACACACACACACACAGAGAGAGAAAGAG
AGAGAACAGGACAAATTTTCATTGTTGGAAATCTTCCATA
AAAGAAGAAATCTTGGATCTCCAGATCTTTCTAAAATCAC
TATGAAACATTTTCATCAAATCCAAAAATGAGGAAAAGGG
AATTAGTCTTATCATAATAAAGGGTGGGAACAATTTGTTT
ATTATTATTACTTTTTTGACTGACAGACGGCATCTAGAAG
TATGCTCTATGGTCGTTAGGGTCTTTAGTACCTGCAGGGG
ACTTAGACGTTTTGAAAACCCATCACTCACCAAACAAGAG
GCTCTATAATTAGAGAGGCATGAATGGCTGAACTATTTCT
TAAGAAGGATCACATTTTTTAGATGAAGGTCAAACTGACA
TTTGGAATCGAGATCCTGCTGTGGTTGAGGTTTAACAGCT
AGTTTGAAAGTCTTGTTTTTTACTTCATACTGTTTGTAAT
TGTTCTATTTTCCAGATGTTTATTCTTAGAGCATTTCCCA
CAAAAGTAGGGGAACTCCTTTTGAAAACCTGGATGGTTCA
GACCCCTTTGGGCCAGATATTTTAGACTAAACTAAATAAA
GAAGTAAAGGGAAGAAAAAGGTGCTTGCAATGTGTTTGAA
GATTCTGAAGAAATACTCTACACAAAAGCAACAAAGGCGG
GACCAGGAAACAAAGTATTAATTTCGTATTCCCCCATTAG
CTTACCACCTGTTCTGTCTGATCGTTACTCAGCACAAAGA
GGGGAAAAGGCTAATCTGTAGCACATTTTTTATCAACAAA
CTTGTACAAACCCCTGCCTAATTATCCCATTGACCTTGTG
TCCTCCCAATGGAAGGCTATTTCCCAGCCTGGCTGAGAGC
CAACTGCAGCAAGCTGGTGTCCATAAGCATGGCTAATGAC
AGCCCACTTTCACTCCAGGAGTACCATAATTGCCCAGAAC
AGTTTACAGATCCATTATTTTATGACCATATTTCAGAAGG
ACTGGTCGGAGGTTGACAGAGTAGGATTCCTGGTAATGCA
GTATATGGGACTGGCATCACTCTGGACTCTAGATCATTTC
CTGGTTAAAAAATAAAAATAAAAAAATAAAAACCCTCAAT
AGGTGTTTCCCCCAAAACAGCTGCTTTCCTGACAAAAGTC
TATCAAGAAGCCATGGTAATAGGAAGGCAATGTGAGGGAA
CAAGAGGAGCACTGGACAGGATGTCGGAGCCCTTGTTCAA
CCCCTTACCAGTCCTATACAACCTGGGCAAGCCCCCAGAT
CATGAAGCTCGGAATCTCATCTACTATCAGACCTGCAGTT
CTGCAGGATGCTGTTCTCCTGATTAGGAACTTACTGAGTT
GACATGCCACAAATATTTATTGCCAAATCCATATGCACTG
GAGACTGATCTCAATTCTCAGACTATAATTTTAAATAAAA
CAAAGTCCCTGCCCCTCGTGGATCTTATAATCTCATAGTA
GGCACACAATAAATAACATAATGTCAAAAATGATCATATA
GTTAGTGCTGTGAAAAACATAAAGGGGGCTGAGGGGAGAG
TATGGAAAAAGGATAGGGCTGCTATGTTATACAGAGCTAT
CTATGAGGGACATTTTTCAGAGACAATATTTGAACAGAAG
TCCTATTAAAGAAGAGCAGAAGTCATATGGATATATAAAG
CTAGGGTCCTCAAACTGAGGGAACTATTTGACATACAAAG
TGTAGCAAAGGGCTCAGTGTGGTGAGAGCACAATGATCAA
AGAAAATGGTAGGATGTGAGAAAACAGAGGAAAAAGAGGT
AACACAAGGATCTTCTAGGATATGGAGGTTACCAAAGAAC
CTTGAATGGGGAAATTCCACAATCTTCTCTGGGATGTGAA
GTTTCACTCTGGCTGCTCTGCAGGCACACAGGGAGGCGAG
AGTAGAAGAGAGAGACCTGGAGGTCTGGCTATGTGAAGAT
TCCCAGTGAGATGTGATGGGGCTTGTATCACGGTTATCAC
TTTGGAGATGGTGAAACAACATTCAAAATAAATGATGCCT
AAAGCCACCGGAAATTTTTCCTATTATTCCATGTAGCCAG
GCTTTACACAGTCTCTCCCTGTCTTAGGTTTAAAAGCATT
CACGCCATGGTAAAAGATTTGTCATTTGACTACTTCTCAG
CAGATGTATGTCTCATCTTCTCCTCCTGGTTTTTATAGAA
CTACTAAGTGAATTACTACACTTTATGACCCCTGTTACCT
ATGGTAGTGATCACTAGCCTTTTTGGGTTTTCCCCAGTTG
CTGCTATTCTACTTAGAAGAGGATGGCAGGATAATATGAT
GATTATAAGTCCCAAGACTAGAGTGAGGTCAGTCAGATTG
ACTATTATTACTAAGTCAAAGGCCAGGCACGGTGGCTCAT
ACCTGTAATCCCAGCACTCTGAGACACCAAAGTGGAGGAT
TGCTTGAACCCATGAGTTCAAGACCAGCCTAGGCAACAAA
GTAACACCCCATCTCTACAAGAACTTTGAAAAATTAGCCA
GGCATGGTGGTGCACACTTGTAGTTCCAGCTATCCAAGAG
GCTGGGGCAGGAGGATCCTTCGAGCCCTGGAATTTGAGGT
TGTAATGAGCTATTATTGCACCACTGTGCTCCAGCCTGGA
TGACAGAGCAAGACCCTGCCTTAAAAAAAAAAAAAAAAAA
AAGTGAAAAAGTAAGAGATTTTGGTAATGTTGCAGAGAAA
AGAGAATGCTTATACATTGTTGGTGAGAACATAAATTAGT
TCAGCTACTGTGGAAAGTAGTTTGGAGATTTCTCCAAGAA
CTTAAAACAGAACTACTATTCAACCCACCAATCCTATTAC
TGGGTACACACCCAAAGGAACATAAATCATTCTACCAAAA
TGACATATGCACTCGCATAGCTGTTGTGGCACTATTCACA
ACAGCAAAAACATGGAATCAACCTAAATGCCCATCAATGG
TGGATTAGATAAAGGAAATATGATACATATACACCATGGA
ATACTAAGCAGCCATTAAAAAAAGAATGAAATCACGTCCT
TTGCAGCAACATGGATGTAGCTGGAGGTCATTATCCAAAG
TCAATTAATGCTGGAGCAGAAAATCAAGTACCAGAGATTC
TCACTTATAAGTGGGAGCTAAATATTGAGTACACATGGAT
ATAAAGAAAGGAAGAGTAAATACTGGGGACTACTAGATGG
AGGAAGGAGGGAGCGAGGCAAGGGTTAAAAAAAAACTACC
TATTGCCTACTATGCTCACTACCTGAGTGACCAGGATGAT
CATATGGATAATTTGGGATCATCCATATCCCAAATCTCAG
CATCATGCAATTTATCCATGTAACAAACTTGCACATGTAC
CCCTGAACCTAAAATAAAAGGTAAAATTCAAAAACAGAAG
ACTAGAGTAAGAAAGCCTGGGTTCAAGTCCCAATTCTGAC
ACTGGGTCACCTTGGACAAATTACTCAACCTCTCTATGCT
TCATATTCCTCATTTGTAAAATAGATATTATAGTACTATC
CTCTTCCTAGGTTTTTGTTGTGAGAATTAAATCAAGTAAT
ATGCAAAAGCCTTAGAACAGTATCTACAACACAGTAAGTA
ATCAACAGCTATGATATTCACAAAATGAATGATCCTTCTC
CCTCCCAAAGTCAGATTCTGGTCTATCCAATCTTAGAGGA
TAGTTTTACAGAGATGCCCAAATCTCTCTCCTGAGTTGCA
GCTAAGAATCTGGAGTTAACCTGACTTAATTTTCCCAGGC
ACACCAAGTAAGTAATCCTTTCAGATATAGCCTTGAAGTT
GAGGGTTACAACACACGAAAATTTGATTTCCTTTGGTACC
CATCAGAAATTCATCCTTCACTAATAAATATAGATTCACA
TTTCTCATGGGAAGGCCCAAGACAGTAAGGCAATCTTACT
GTAGAATGTCAGTAAGATTTTGAACAATAGCCATTCTCTG
ATAAAATAAATGTAGAATATTCGGTTAAACAAAGCTAAAG
AAATTTGTTTTTCAAGAGATTTCTTAGAGCCTTTAATATC
TCATATGTATTGTAAGTAAGTGCGTAGAGGGGAGCCACTG
TGTATATGTGGCATTTTATAAACTTGTAGGTTCATGGAAA
TATATATATATGTTTCTTTGGGTTCTTTTTTTTTTGAGAT
GGAGTCTTGCTCTGTCGCCCAGGCTGGAGTGGAGTGGCGT
GATCTTGGCTCACCGCAAGCTCCGCATCCCGGGTTCACGC
CATTTTCCTGCTTCAGCCTCCCGAGTAGCTGGGACCACAG
GCGCCCACCACCACGCCCGGGGAAATATTTTTTAAAGCAA
TACTGTACTAATACTTTTGGAACATACTTAAAAAATGGTA
GTATCAATTACATCAAGCTTATCTTCAACCTGTGCCCCTT
TGGGATATGATTAATTTTAAGAGTTAATTGTGTTTGCTCT
GCCAAAAAAAAAAAAAGCCTATAATAAGATACCATATAAA
AAGTATTTAGTAATTGTAAAGTGTACTTATTGTTATTAGC
TCTCTCAGATTTTAATGGATGCTTCCCGATTCTAATCCTT
CAACAGAGAAAGAATTGCTCATGTCCATTCTATCTAAATC
TTTTATCCTTTATTATATTTTCCATTTCCCAATAGGCTGC
TCTGTTACCTAGGCTGGAGTGTAGTGGTGCAGTCTCAATT
CACTATAGCCTCCACCTCCCAGGCTCAAGTGATCCTCCCA
CCTCAGCCTCCTAATAGCTGAGATTACAGGCATGTGCCAT
CATGCCTGACTAATTTTTAAAAATGTCTGTAGAGAGGAGG
TCTCTCTATATCCTGTCTAAGGCTCCCAAAGTGCTGGGAT
TACAAGCACGAGTCATTGTGTCAGACAGTCTTGATTTCAT
GCCCTAAGGCAACATCCTTTTCTAAATTCTTCCCATTCCT
ATACTAATGATAGTTGTCTTCTTGGCAACTTTCTCCAGGT
TCCCTGCCCCTATCCTAAAGCAATGGTGATCACAGGTCCA
GACTGTAGTCTGGACCGGGGTGACATCAGCTCAGTTCAGC
ATAATGTACTCTTCTCAAGGAGAGGTTTTATGGGATTTTT
TAACTGTAGCCCTGTATGAGCTGATTTCCTCAAGGACAGT
TTTACAAAGATGCCCAAGCCTCTCTCCTGAGTTGGAGCTG
AGAACCCAGGGTTAACCTTACTTAATTTTCCTGGATGCAA
GTGACTGTATACATATGGTTGATAATGGCTTGGCATTTCA
CTGGAAAAAATTCATTTTATGGCCAACTGGATCTTGATCT
TAGCAGAGTCACCACTCTGTGCTGTTTGTCACAGGTCAAA
AAGGACAGTACATGTAAATTGTAATATGTGCAAATGACCC
TTTGTCAGTAAAACAGAAACAACACAAAGTACTTGTCCTA
TTAAAGACAGATCAGTCCTAGCCATTCCACAGGGGAAAAA
AAGGTACTGTTTCACATTTAAGCTTTCATCTCATTATATC
AGGATATATTTATGTTCTCTCTGACAATCTAGCTTTATAA
CAACACTTATTCACAAATATTTGTGTGGTCTAAATCCTGG
ATATGCATCTAGATAAACCTGAAGTATACATACACATGGG
ATCTATCGTATCACAATAGCATATTTAATTAATTATTTGA
AAGCTTCATTTTTTTCTAATATCCATTCTATCCATTGCTA
TCAGTCCTTAAAATATTCAAGAAAACAAATCCATTAGATG
TGAGGGGAGCCACTAATTCTTCTGGTGTCTATTCTAAACA
AGCTCTGCTCTCTAAACTCCTACCCACTTAAGGCCCTGAA
GATAAAGAGTAATAACTTCTTACAGAAACAATAATCACAC
ATACACACACACACACACACACACACACACACACACACTC
CTGGTCCAGGCTTATAGATGTAGCTTGGAACATCCAGGAT
CTAAGAAGAAAATATGGCTGTTTCTCTTCCTCCTGCATCA
AAGGGTCATAAACCCAATGGTCTCCTGGTTTTGTTTTGTT
TTGTTTTGTTTTTGTAAAATTTCATCTCTCAAAACGTCGG
GATTCCTTAAAAATTATCCCCAAAGATGAAATCATTGAGA
TAGCAATAGCACTCGGTAGTCACAGGAGAATGAAAAAACC
CAAACAACGACTCTAAAACAAGAACCACGGAAAGAAACTA
CAGGATAACAGAAAACCCAAAATAGAGGAGAGAAAAAAAT
CCAAAACCCCCATCAGAGTGACATGTTTATGACTCTCCCT
GGGAAACCCAAATAAGGAAGAAAGGGGTTGGTAAGTGAGG
GTCCCTGAAATGCCCTCCTTTTCCAAAACACCAAATAATG
ATTCTACTCTCTAATTAAAACACCCATAAAATAAGAATGC
TGGGTGGTCACAGGAGAAGTGGTTAAATATTAAGTGGCAA
TTTCACAAAAAAATTTTGCTACAAGGGCAAAAAGGAACCT
GGGCTGTAAGGTCCTAACAGACAGGGACTAAGCTGGTTGA
AAATGGCTAGGTCCTGCATGGCATTGGATTTGACCTATGC
CTTACCCCAGACCTAATTATAGGCTCATTTCCATATGAAA
TCACATATCCACCAGGGCCAGATCTCAACATGCCCATATT
TAGTATAAAAATAGGTGGCACCTCAATTCTAAGAAATCTC
CACCTTTTTTCCTTTTCTTTTTTTTGAAGTTGTTTTTATT
TTTTTATTTTTTATTTTTATTATACTTTAAGTTCTAGGGT
ACATGTGCATAATGTGCAGGTTTGTTACATATGTATACTT
GTGCCATGTTGGTGTGCTGCACCCATCAACTCGTCAGCAC
CCATCAATTCGTCATTTATATCAGGTATAACTCCCAATGC
AATCCCTCACCCCCCACCCCTGCCCCGCATGATAGGCCCT
GGTGTGTGATGTTCCCCTTCCCGAGTCCAAGTGATCTCAT
CAACACTCCACTGTCAACATTAGACAGATCAACGAGACAG
AAAGTTAACAAGGATATCCAGGAATTGAACTCATCTCTGC
ACCAAGCGGACCTAATAGACATCTATAAAACTCTCCACCC
CAAATCAACAGAATATACATTCTTCTCAGCACCACATTGC
ACTTATTCCAAAATTGACCACATAATTGGAAGTAAAGCAC
TCCTCAGCAAATGTGAAAGAACAGAAATTATAACAAACTG
TCTCTCAGACCACAGTGCAATCAAATTAGAACTCAGGACT
AAGAAACTCAATCAAAACCGCTCAACTACGTGGAAACTGA
ACAACCTGCTCCTGAATGACTACTGGGTACATAACGAAAT
GAAGGCAGAAATAAAGATGTTCTTTGAAACCAATGAGAAC
AAAGATACAACATACCAGAATCTCTGGGACACATTTAAAG
CAGTGTGTAGAGGGAAATTTATAGCACTAAATGCCCACAA
GAGAAAGCAGGAAAGATCTAAAATTGACACTCTAACATCA
CAATTAAAAGAACTAGAGAGGCAAGAGCAAACACATTCAA
AAGCTAGCAGAAGGCAAGAAATAACTAAGATCAGAGCAGA
ACTGAAGGAGATAGAGACACAAAAACCCTCCAAAAATCAA
TGAATCCAGGAGTTGGTTTTTGAAAAGATCAACAAAATTG
ACAGACCGCTAGCAAGACTAATAAAGAAGAAAAGAGAGAG
AATCAAATAGATGCAATAAAAATGATAAAGGGATATCACC
ACCGACCCCACAGAAATACAAACTACCATCAGAGAATACT
ATAAACACCTCTACGCAAATCAACTAGAAAATCTAGAAGA
AATGGATAATTTCCTGGACACTTACACTCTCCCAAGACTA
AACCAGGAAGAAGTTGAATCCCTGAATAGACCAATAGCAG
GCTCTGAAATTGAGGCAACAATTAATAGCCTACCACCAAA
AAGTCCAGGACCAGATGGATTCACAGCTGAATTCTACCAG
AGGTACAAGGAGGAGCTGGTACCATTCCTTCTGAAACTAT
TCCAATCAATAGAAAAGAGGGAATCCTCCTAACTCATTTT
ATGAGGCCAACATCATCCTGATACCAAAGCCTGGCAGAGA
CACAACAAAAAAGAGAATTTTAGACCAATATCCCTGATGA
ACATCGATGCAAAAATCCTCAATAAAATACTGGCAAACCG
GATTCAGCAGCACATCAAAAGCTTATCCACCCTGATCAAG
TGGGCTTCATCCCTGGGATGCAAGGCTGGTTCAACATTCG
CAAATCAATAAACGTAATCCAGCATATAAACAGAACCAAA
GACAAGAACCACATGATTATCTCAATAGATGCAGAAAAGG
CTTTTGACAAAATTCAACAGCCCTTCATGCTAAAAACGCT
CAATAAATTTGGTATTGATGGAACGTACCTCAAAATAATA
AGAGCTATTTATGACAAACCCACAGCTAATATCATACTGA
ATGGGCAAAACTGGAAAAATTCCTTTGAAAACTGGCACAA
GACAGGGATGCCCTCTCTCACCACTCCTATTCAACATAGT
GTTGGAAGTTCTGGCTAGGGCAATCAGGCAAGAGAAAGAA
ATCAAGGGTATTCAGTTAGGAAAAGAAGAAGTCAAATTGT
CCCTGTTTGCAGATGACATGATTGTATATTTAGAAAACCC
CATTGTCTCAGCCCAAAATCTCCTTAAGCTGATAAGCAAC
TTCAGCAAAGTCTCAGGATACAAAATTAATGTGCAAAAAT
CACAAGCATTCTTATACACCAGTAACAGACAAGCAGAGAG
CCAAATCAGGAATGAACTTCCATTCACAATTGCTTCAAAG
AGAATAAAATACCTAGGAATCCAACTTACAAGGGATGTAA
AGGACCTCTTCAAGGAGAACTACAAACCACTGCTCAGTGA
AATCAAAGAGGACACAAACAAATGGAAGAACATACCATGC
TCATGGATAGGAAGAATCAATATCGTGAAAATGGCCATAC
TGCCCAAGGTTATTTATAGATTCAATGCCATCCCCATCAA
GCTACCAATGAGTTTCTTCACAGAATTGGAAAAACTGCTT
TAAAGTTCATATGGAACCAAAAAGAGCCCGCATTGCCAAG
ACAATCCTAAGTCAAAAGGACAAAGCTGGAGGCCACGCTA
CCTGACTTCAAACTATACTACAAGGCTACAGTAACCAAAA
CAGCATGGTACTGGTACCAAAACAGAGATATAGACCAATG
GAACAGAACAGAGTCCTCAGAAATAATACCACACATCTAC
AGCCATCTGATCTTTGACAAACCTGAGAGAAACAAGAAAT
GGGGAAAGGACTCCTATTCAACATAGTGTTGGAAGTTCTG
GCTAGGGCAATCAGGCAAGAGAAAGAAATCAAGGGTATTC
AGTTAGGAAAAGAAGAAGTCAAATTGTCCCTGTTTGCAGA
TGACATGATTGTATATTTAGAAAACCCCATTGTCTCAGCC
CAAAATCTCCTTAAGCTGATAAGCAACTTCAGCAAAGTCT
CAGGATACAAAATTAATGTGCAAAAATCACAAGCATTCTT
ATACACCAGTAACAGACAAGCAGAGAGCCAAATCAGGAAT
GAACTTCCATTCACAATTGCTTCAAAGAGAATAAAATACC
TAGGAATCCAACTTACAAGGGATGTAAAGGACCTCTTCAA
GGAGAACTACAAACCACTGCTCAGTGAAATCAAAGAGGAC
ACAAACAAATGGAAGAACATACCATGCTCATGGATAGGAA
GAATCAATATCGTGAAAATGGCCATACTGCCCAAGGTTAT
TTATAGATTCAATGCCATCCCCATCAAGCTACCAATGAGT
TTCTTCACAGAATTGGAAAAACTGCTTTAAAGTTCATATG
GAACCAAAAAGAGCCCGCATTGCCAAGACAATCCTAAGTC
AAAAGGACAAAGCTGGAGGCCACGCTACCTGACTTCAAAC
TATACTACAAGGCTACAGTAACCAAAACAGCATGGTACTG
GTACCAAAACAGAGATATAGACCAATGGAACAGAACAGAG
TCCTCAGAAATAATACCACACATCTACAGCCATCTGATCT
TTGACAAACCTGAGAGAAACAAGAAATGGGGAAAGGATTC
TATTTAATAAATGGTGCTGGGAAAATTGGCTAGCCATAAG
TAGAAAGCTGAAACTGGATCCTTTCCTTACTCCTTATACG
AAGATTAATTCAAGATGGATTAGAGACTTAAATGTTAGAC
CTAATACCATAAAAACCCTAGAAGAAAATCTAGGTAGTAC
CATTCAGGACATAGGCATGGGCAAGGACTTCATGTCTAAA
ACACCAAAAGCAACGGCAGCAAAAGCCAAAATTGACAAAT
GGGATCTAATTAAACTAAAGAGCTTCTGCACAGCAAAAGA
AACTACCATCAGAGTGAACAGGCAACCTACAGAATGGGAG
AAAATTTTGCAATCTACTCATCTGACAAAGGGCTAATATC
CAGAATCTACAAAGAACTCAAACAAATATACAAGAAAAAC
AAACAACCCCATCAAAAAGTGGGCAAAGGATATGAACAGA
CATTTCTCAAAAGAAGACATTCATACAGCCAACAGACACA
TGAAAAATGCTCATCATCACCGCCATCAGAGAAATGCAAA
TCAAAACCACAATGAGATACCATCTCACACCAGTTAGAAT
GGCCATCATTAAAAATCAGGAAACAACAGGTGTTGGAGAG
GATGTGGAGAAATAGGAACACTTTTACACTGTTGGTGGGA
TTGTAAACTAGTTCAACCATTATGGAAAACAGTATGGCGA
TTCCTCAAGGATCTAGAACTAGATGTACCATATGACCCAG
CCATCCCACTACTGGGTATATACCCAAAGGATTATAAATT
ATTCTACTACAAAGACACATGCACACGTATGTTTATTGTG
GCACTATTCACAATAGCAAAGACTTGAATCAACCCAAATG
TCCATCAGTGACAGACTGGATTAAGAAAATGTGGCACATA
TACACCATGGAATATTATGCAGCCATAAAAAAGGGGGAGT
TTGCATCCTTTGTAGGGACATGGATGCAGCTGGAAACCAT
CATTCTTAGCAAACTATCACAAGAACAGAAATCTCCACCT
TTTTTCTTAAAAACCTCACAATTATTTCACTCATTAATTA
GAAGAGCCCATAAAATTAGAAACACAAACTCTGTTGGGTG
CAACTTACTCTCCTAAGTACACCTGCACTGCCACTCTTGA
CTGTGTACTTTAGCTTTGCAATAAAAGCTTTTTGCCTTTT
GCTTCATTCTGAAGCATCTGGAGACCCACCTAAGCCTTCC
TAAGGCAAGATCATGAGGGCAAGGCAGAACTTTGCCATAA
AATAGCAAGTTTCCTGAGGGAACCTTCAATTTGTCTCCAG
AAAAGAGAAACACAAAGTACAGGTGACCCAACATTGGAGA
CAAATGTTCAATAATGCTCTTAGTCACTTCACCCTAGTCA
ACCATCACTTAGAGATACTAACCTTCAGAAAGAAATCCAG
ATGAGAATAAGGTATTGTAGCCTTAGCTCTTAGGTTGTTC
ACATTCTCATTGAAAATAAGCTCCTATTAATATTTACTAA
CATAAGGTAACAACAGTAGTGTGAAATTAGCAAAGCTCAG
AATAAACGCTACTGAAATTCAGAGAAATCCCAAGCACTAG
GAAGATATACAGAGTCCTTTGAAGCTGAGCCTTCCTGTGC
CCTTCTCTGTTGCATCCTGCCAGATTCCAGGTAAACAGAA
TGAGTTACCACAGTGCTGTAGAGCTGTCTCCTACACTGAG
GTGGCTGCTGGGAGACAGGAGAGGGGACAAAATAAATGGA
AGACAAAATCCTTGCCTCAAAGAGACTTTGGGAGGCCAAG
GCAGGCAGATCACCTGAGGTCAAGAGTTTGAGACCAGCCT
GGCCAACATGATGAAACCCCATCTCTACTAAAAAAAAAAA
AAATTAGCTGGGTGTGGTGGTACACACTTGTAATCCCAGC
CACTGGGGAGGCTGAAGCAGGAGAATTGCTCCAATCCAGG
AGGCAGAGGTTGCAGTGAGCCAAGATGGCGCTGCATTCCA
GCCTGGGTGACAGAGCAAGACTCTGTCTCAAAAAATATAA
AAGAGTCTGTGTGGTGAGGATAGGGCTAATGAGCAAACCC
CCAAAAGTTTAGATTACTTATTGATCTGGAAAAAAAAAAA
AGAAACATTTCATTTTCAAAATGTTGAACCATCAGAGCTC
TATGGTGCCAATATGCAAATAGATAAGAAGCACAAATGTG
ATTTGATTTCCATCTAATGTCTCTGTTCCTTGGGTTAATG
TGAGTAGCACCAATCACTTCTTGTGCCTCTAAGGACTGGA
CTCATTTTCAAGCATATTTCCCACTGGTGATCCAAAGGCT
AGAGTTAAACCAAAAGCAAACCTCTCATTGCAGCAAACTA
GTGATAAACTGATAATTTCTCTGGCTATTATCTAGTCAAG
TTAAATTTCAATTCAAGGTAACCCAGTTTTAACATTCTCA
AGAGTAACACCAAGCAAAATGACAGCAAGCAGCCTTTTTC
TAAAGTGCATCAGACACTTAAATGCCAAAATCACAAGCTT
AAATATACCACTGAGTATAGGAAAGTCTGCAAAACACATT
AAGATCCCAAAGATCTGAGATATTTTCCCTCTTTCCTAAT
ATTTTTAACCAGTATTTCTGCAAGAAGTCTGGGGTAGTGC
AAAAGGTGTCACCTTTCCTTATAACCTATCTTTTTCCTAT
GGTTTAATTCCTGTTGATTCTGTTGAAATCATAATAATTT
TACTGATGAAATACTTAGATACTTCAAGGAACTTTTAAGA
TATATCATAAGAGAGAATACCATAAGGAATTGGGAAGTGA
AATATTATTTTCAATGATGATTTCTTCAACTTTTTCAAAA
CTCAGATGGCTTAGTAAAAATAAATATTTTCAAGAAACGT
GTCTTTAGTTCTTTCTACTTCAAAATATCCACCTGTGAGA
TGATCTCTTTGGTCTCAACTATGCTGGGGTTACAGTGACT
ATAGTAAAACTCCAGGAGTTATGTACTGTACATAATAAAA
CTGATAGTTTATTAAGTTTAATAATAAAGCTACGGACAAA
AGAAAGGCTAACATATTAGGAGGTAAACCATTCTAACCCA
GGCTATAACTTTATAGATTTTTAGCATCTGCAGATAATTA
TGCAGGATTTTACTATCTCCAGTTCAATATAGTCTTCTGA
TTAAAAGCCTACTTACTACTTATCTGGTTATTCTTTTATT
AGCTTGCAGTCAGCATGTGTCACAGAATGCAATTTAGTCA
GACACCTTGTCTGGAAGCAGATGGGAAGAATGCTTTGAAA
AGATGAATAGTTATTCACTTAAAAATATAAAGAAGAAAAC
TGAGAAGCCGAGGAGTCATGATCCTCCGAGAACTTTGGCT
GTGGGAGAAATCTAACCCTTGAGTGGGCGATCTGTCCTCT
GCATTATGAACAAGCTCTTCAATCATGTTCCACTGAGGCT
AAGGAGAGATGTGCCTGGACTAAAGCAATGTCTGAGCCCC
AGGCATTCATATTGCATGCTGAATTTGGTCAGTCATGCCC
CAGTATTTCTACACTGGTCCTTTCTTCCACTGTTTCCTGC
TGCACACTGAGGGATGAAATGAGGGAGCTTCTGAGGTGTG
ATGGGAGAGTCAATAAAGTAAGACCGCACATGTGGATAAT
GAAGAGATGAGCATGTGTTAAGGTAACTGTATTATCAGGG
CTCTCCAGAGAGACAAAACCAATAGGCAATAGAGAGATAA
GAGGTGATTTATTAGGAAATTAGCTCACATGATTATGGAG
GCTGAGAAGTGCCATGACAGACCGTCTGCAAGCTAAAGAC
TCTGGGAAGCTGGTATCATGGCTTAGTGCAAATCCAAAAG
CCTCAGAACCAGGAAAGCCAGAAGGCCTCAGAATCCAGGG
ACTGCTGGTATAAGTCATGGAGTCCAAAATCCAGACAGCC
TGGAGTTCTGATGTCTAAGACAGGAGGAGAAGTGTATTTC
AGCTCCAGAAAAGAGAGGAAATTCTCTTTGTTGTTGTATC
TGGGCCTCCAGCCAATTGACGATGCATGCCCACATTGAGG
GCAGATCTTTCCCACTCAGTCCACTGACTCACATGCCAAT
TGCTAATGGCTAGGAACACCCTTACAAATACACCTAGAAG
TAATCCTTTACCAGTTCTTAAGTAATCCTTAATCCAGTTA
AATTGACACCTAAAATTAACCACCACAAGTCTACCCTTGT
CAACTTGGCACCCATGTGCAGCTCCTTAAACCATACTTCA
TCTCCGAATAATCATAATATTAAGGTACTAGTTCTGCCTA
ATGTGATTCAACTATCCTATGTACAAACAAAACACACTAA
TCTCTTCTTCCCAGAAGAGGAAGTAAAGTCCTTGGGTGAT
GTTTATGCTTTTCCTGCTATCATATAATGTAAATACTATG
AGACAAAATTAACATTACTTAAATACTAATATAAGGTCAA
TAAATCTTATGTTACATAGCAAAAAAATTAGGAACAAGAA
AAGATATTTATCTAATATATGTATATATACATATTCTTAA
CAAATTAGGAGGAAATACTCATGACAATCACAGTCTTCAT
TTCTGTGACTGGTCATGGTCACAGCTACCTTCTTCCACTA
CCCTTTCTGCATTCCCTTTATCTTCAGCAAGCACCTCAGC
TGATCGAGGTTTGTTACCTGGCTGGGAGACCCAAACCTTT
ATTCCTGAAGGGTCTGAGTCATTTGTTCTGCTTGGGTTGG
GTTATTTTAATTTCCCATTGACTTTAATCACAGAACACGG
TAATACTGAAAGATACCACAAGGAGCTCCTGTATTCCAGA
CATATTCTTCCTTACCTCCATTGTGGGGTAGAGTTCCAAC
TTCCCCACTGGAAGTCTGGATTGACCACCCAAGCCAACAC
TGAAACTCTCTCCTTAGCTCGTTGAATTAGAGGCATAAAA
AGTGCAAAGAGGCTGGGTGGCGGTCTTAACTTTCAGTTCA
ATGGACTCATCATTGTGTCTCCTGGAGGAAATAATCTTCC
TTCTGAAACTAAGACCTCTAGGCCAGCAGAACATAATGGA
GTGGCTGAGAAAAGTGGCTGACTGGTATTCACACACTGGG
TCATCATACTCTCCTGATTATTAAAGTTTTCCTCTTGTGA
GGTTACCCTTTGGTGAGTATTCATTCACATGAGACACAAA
TATATTCACATCTTCTGCCCCTCATGGAGGTCTATCCACA
TACATTTTCCCCAGATTTCTTTATCACCAACTTTCCTATT
ATGTTCCTTTTAAGTCCCATCTGGCCAAACCATTGCAAAA
TGACAGCAAGCAGCCTTTTTCTAAAGTGCATCAGACACTT
AAATGCCAAAATCACAAGCTTAAATATACCACTGAGTATA
GGAAAGTCTGCAAAACACATTAAGATCCCAAAGATCTGAG
ATATTTTCCCTCTTTCCTAATATTTTTAACCAGTATTTCT
GCAAGAAGTCTGGGGTAGTGCAAAAGGTGTCACCTTTCCT
TATAACCTATCTTTTTCCTATGGTTTAATTCCCTGTTGAT
TCTGTTGAAATCATAATAATTTTACTGATGAAATACTTAG
ATACTTCAAGGAACTTTTTAAGATATATCATAAGAGAGAA
TACCATAAGGAATTGGGAAGTGAAATATTATTTTCAATGA
TGATTTCTTCAACTTTTTTCAAAACTCAGATGGCTTAGTA
AAAATAAATATTTTCAAGAAACGTGTCTTTAGTTCTTTCT
ACTTCAAAATATCCACCTGTGAGATGATCTCTTTGGTCTC
AACTATGCTGGGGTTACAGTGACTATAGTAAAACTCCAGG
AGTTATGTACTGTACATAATAAAACTGATAGTTTATTAAG
TTTAATAATAAAGCTACGGACAAAAGAAAGGCTAACATAT
TAGGGAGGTAAACCATTCTAACCCAGGCTATAACTTTATA
GATTTTTAGCATCTGCAGATAATTATGCAGGATTTTACTA
TCTCCAGTTCAATATAGTCTTCTGATTAAAAGCCTACTTA
CTACTTATCTGGTTATTCTTTTATTAGCTTGCAGTCAGCA
TGTGTCACAGAATGCAATTTAGTCAGACACCTTGTCTGGA
AGCAGATGGGAAGAATGCTTTGAAAAGATGAATAGTTATT
CACTTAAAAATATAAAGAAGAAAACTGAGAAGCCGAGGGG
AGTCATGATCCTCCGAGAACTTTGGCTGTGGGAGAAATCT
AACCCTTGAGTGGGCGATCTGTCCTCTGCATTATGAACAA
GCTCTTCAATCATGTTCCACTGAGGCTAAGGAGAGAGATG
TGCCTGGACTAAAGCAATGTCTGAGCCCCAGGCATTCATA
TTGCATGCTGGAATTTGGTCAGTCATGCCCCAGTATTTCT
ACACTGGTCCTTTCTTCCACTGTTTCCTGCTGCACACTGA
GGGATGAAATGAGGGAGCTTCTGAGGTGTGATGGGAGAGT
CAATAAAGTAAGACCGCACATGTGGATAATGAAGAGATGA
GCATGTGTGTTAAGGTAACTGTATTATCAGGGCTCTCCAG
AGAGACAAAACCAATAGGCAATAGAGAGATAAGAGGTGAT
TTATTAGGGAAATTAGCTCACATGATTATGGAGGCTGAGA
AGTGCCATGACAGACCGTCTGCAAGCTAAAGACTCTGGGA
AGCTGGTATCATGGCTTAGTGCAAATCCAAAAGCCTCAGA
ACCAGGAAAGCCAGAAGGCCTCAGAATCCAGGGGACTGCT
GGTATAAGTCATGGAGTCCAAAATCCAGACAGCCTGGAGT
TCTGATGTCTAAGACAGGAGGAGAAGTGTGTATTTCAGCT
CCAGAAAAGAGAGGAAATTCTCTTTGTTGTTGTATCTGGG
CCTCCAGCCAATTGGACGATGCATGCCCACATTGAGGGCA
GATCTTTCCCACTCAGTCCACTGACTCACATGCCAATTGC
TAATGGCTAGGAACACCCTTACAAATACACCTAGAAGTAA
TCCTTTACCAGTTCTTAAGTAATCCTTAATCCAGTTAAAT
TGACACCTAAAATTAACCACCACAAGTCTACCCCTTGTCA
ACTTGGCACCCATGTGCAGCTCCTTAAACCATACTTCATC
TCCGAATAATCATAATATTAAGGTACTAGTTCTGCCTAAT
GTGATTCAACTATCCTATGTACAAACAAAACACACTAATC
TCTTCTTCCCCAGAAGAGGAAGTAAAGTCCTTGGGTGATG
TTTATGCTTTTCCTGCTATCATATAATGTAAATACTATGA
GACAAAATTAACATTACTTAAATACTAATATAAGGTCAAT
AAATCTTATGTTACATAGCAAAAAAAATTAGGAACAAGAA
AAGATATTTATCTAATATATGTATATATACATATTCTTAA
CAAATTAGGGAGGAAATACTCATGACAATCACAGTCTTCA
TTTCTGTGACTGGTCATGTGGTCACAGCTACCTTCTTCCA
CTACCCTTTCTGCATTCCCTTTATCTTCAGCAAGCACCTC
AGCTGATCGAGGTTTGTTACCTGGCTGGGAGACCCAAACC
TTTATTCCTGAAGGGTCTGAGTCATTTGTTCTGCTTGGGT
TGGGTTATTTTAATTTCCCATTGACTTTAATCACAGAACA
CGGTAATACTGAAAGATACCACAAGGGAGCTCCTGTATTC
CAGACATATTCTTCCTTACCTCCATTGTGGGGTAGAGTTC
CAACTTCCCCACTGGAAGTCTGGATTGACCACCCAAGCCA
ACACTGAAACTCTCTCCTTAGCTCGTTGAATTAGAGGCAT
AAAAAGTGCAAAGAGGCTGGGTGGCGGTCTTAACTTTCAG
TTCAATGGACTCATCATTGTGTCTCCTGGAGGAAATAATC
TTCCTTCTGAAACTAAGACCTCTAGGCCAGCAGAACATAA
TGGAGTGGCTGAGAAAAGTGGCTGACTGGTATTCACACAC
TGGGTCATCATACTCTCCTGATTATTAAAGTTTTCCTCTT
GTGAGGTTACCCTTTGGTGAGTATTCATTCATATGAGACA
CAAATATATTCACATCTTCTGCCCCCTCATGGAGGTCTAT
CCACATACATTTTCCCCAGATTTCTTTATCACCAACTTTC
CTATTATGTTCCTTTTAAGTCCCATCTGGCCAAACCATTG
GCTACAGCCCATGAATCAGTATATAATCACACATCTGGCC
ATTTCTCTTTCCAAGCAAAGTGCTTAACAAAGTACACCGC
CAAAGCTCTGCCCCTTGGGAAAATTTCCCTTGACCACTGT
CCTTCAGGGATGTTCTAGGAAGGGGCGATGGTCCTGCAGC
TCTCCATTTTCAGGTGGTGCCTTCATCTTGTGCAGAGCCA
TCTATAACTTAGGCCACAGTCTTCTCGTCCTCTGTCAACT
AAAATAGGGTACTCCCCACGAGACCATAGGTACAGGCTGG
GAGAGGGAAGGCAGGGTGGCAGGAGTAGGAACCAGGGATA
ATTGGGCCACTTCTTCATGTGACTTACTTGTGCCTTTAAG
ACCCACTCAAGTCTGATCATATACATACCATTTCCACTTG
ATAATGGAGCATTGCTGTCCACGTTCAACTTTATGGCTTG
GTGGGTCAGGTAACACCAAGAAATAATACTTTACTAGTTC
TCTGGGTAATCTTTAAGCCAGTCAAGCTGACACCTAAAAT
TTACCATCACAGTAACTTGCAAGGACAAGGGCAAAATCGA
TGGTTAGCTAAAAGACCCTCTGCAACAGGCTTGGAGATTG
TGACTTTATGTGAATGAGAAGGCAGATGTAGTCCATAGGG
AAGGTGGAAGCAGCTGAAGTGAAATAAACTGAAGGTCTCT
TGTCACATTTTTAGTGCTCATTTAAAACAAATGTTGAGTT
GGGAAGGACCCCAAAGGGTGATATTGTTTATCTACAAAAT
TCTGGGAGTGTTGGCAGCATACTAGGCTGATGCAATAGCA
TGAGAGTATTAAAAAAAAAAAAATCATTCCATGAATGATA
CTCGGTTTGTTGGTTTTGGGGGGTGAGTTATTTGCAAGTA
GCTGTTACATGGAAATACTTTTAAACAAACAAGAACTGAT
TTTTACGTACCAGCTACACCTAAAACATTGCTTTTAGGTT
GCACAACTATCTAAGTATTTTGAAAGGCAAGCAAATATTT
AGCCAAGTTTTGTATCCACTTTAATGGAAATATTTTTAGT
CTGTGGGTGAGTAAGTGAAGCAATGACTACTATAGAACTT
TGAGAGGCATCATATTTCTGTTTTGCCTGAAGAAAAAGGA
GAGACTATTTCAATACAGTAATGATGTATTTATATAGTAT
CTCACAGGTAATAAAGCACAATTTACATTTATTATTAAAC
ACTTAATCAGCCCTTAGAGTTGAACATTGACCCGTTTTAC
AGAAAAGAAAAACTGAAATTCAGGTGAGTTACATATGCAT
GAGCATTACCGTTTTTATAAAATCATAAAATTTTTAAGCT
AAGGAAATTTAGCATTAGGCACAGGGATAAATTGTACTGT
CATGTAGCCTCACCAAAGGCCACAACCAATCCTTCAGGAA
GCTCTGCTGAAGCTGAAATGGCCCTGGAGAATTGTCCCAG
TTGGGATGCAGGGGTGCTGGCCTTTGAACCCCTACATGGA
ACTCACTGATAACCCTGTTCTCTTAATCGTGGGCCTCAGG
CACCTGTAAGTGAGAGAACACAAATGCATATGGCAATAAG
CTATGGTGACACCATCCTACCTGACTTTGAGGATTTATTT
TCTTTGAATAGGGCAGAAGTGTGGATCATTGCTTGTGTTT
AAAAGTATTTTTATTTTGTGGGCAATTTTGAGGAGTAAAG
ATAAGTTAATTCATTATTTGCCACTATAGTAAAATACGTG
CCAGGAAAAGTACATGCTCCATTATTTATTAGAAGTTCCA
AAATTCCCTTTATTACCAGGAAAGCATTTGTTCTTGACCA
AGTGTGAGCAAACTCTTAGCATGGAGGGGTGGGGACAATG
CACTGATGTTTAAAAAGACATCTGTTGCTTTTCACCACCC
ACTATCCACTCCCCCTTTTTCTAGTACTGGTGCCCAGTCT
TTCCTCCAGGAGCAAACCTTCCCATCATTTCTTGTCATAT
GGTCCATCCCAGTGTCTTTCCCTTCCCCCAGCTAAGGACA
CAGCACAAGTAATCTAAGCCGGGCTAGCCCATCTCTCTCT
CCAGGGAAGTTAAATCTCTAGACCAGTGAGAAAGGGTTGG
AGCCAATTCATCTTATTGGGGGTTGCCCAAATGAACATTC
CATTCATTTCTTCGGTCTAAATACAGTGTTCCTGACCTTT
GTGAAGCCTAAGTGTTTAACATTCTCATTGATTCTCTAAG
AGATTCTGTACCCTTACTTTTTCTTTCTTAATTTAACCAA
GATGAGTTCATACTGCATGCACCCAAGACAGTAGCTAGTA
AAAGGACTAGATTCTTTTAATCAACTAATGTTTTCTTGAA
TGCTATGACACTGGAAAATATACTTGCTTTCAGTGAAGTG
AAGAAACACAGAACCTTAGCTTATGTGTGGTTTTCTTATC
TGGAAGATTTTATAAGCAAGGCTAAGTGAGAGACCAAAAA
TACAGGACATCACTACTAAACCTGTGAGTGAAAGCATGTT
GTAACTATAACATCATTTTGTTTTAAATAACTCAGGAATT
TAATTTTTTTTCTACAGGGTTTCTTTTTCTTTTCTTATAC
ATAGAAAAAAATATGTAGATTAACTTATATCTGATTAAAA
ATGTCCACACTATGTTTCAATAGTGATACTTAGTGCATGA
ATTTTAATTGTTTCCAAATTGGTCTACTGAGTTGGAATTC
TAAAGAGTTTTCTTTTTTTCTACTTGAAAGGTACAACTTT
TCCCAGAATGTCATGTTTGCTTGCATCCTGCTATGAATTA
TTTAGTAAGCACAAGAAGCATTTTATCTCCAACAAGGTAG
GTTGTGGAGGAAAGTTTCAACAACAAAATGATATTTCCAA
ACCCCTAACCTGGAATAAAACTCAATTCAATAATTCTTTA
TTGAGCATCTGCTATGTGAAACTTGACATAGTAACTTCTT
TGGGTAGTTTTAAGGTTAATAAGATAAAGTCCTGCTTTAA
AGAACTTGCAAGATGCGTGTGAAAAGTCAAGACTGTTAGA
CAAAATATGGCAGGTAAATAAGTATGGGCTTCGTGAAAAA
GGAAGCAATTGAGTTAGGACTTGATGGATAAGTAGGATAT
CAGCAGATAAAGAAAAAGGATTGGAAGTTCTAGAAATAAG
GAATAAAATAAAGACTTACACAGTGTTGGAAAATCCAGTT
CTCTGGATTATCTGGCGCATACAGGAAAGTGATGATCTAC
AAAGTTGCAAAAGTAGATTGGCATCATCTTGAAGAGGGTC
TTAAATGCCTGAGTGATGCTCCTGGATGTATTTCTTCTTT
CAGTAAAACAAGGGTGTTCACAAGATTGTACTTAAACAAT
TGATTCTAAATTGATTCTAGCTCCCTGGTGGTGGAAGCTG
CGCCACAGGAAAGAAATCAACCTCTTTGTCATCACATACA
AAAATTAATTTGAGATACATCATAGGCCTAATCATAAGAG
TTAAAAATATAAGGCTTCTAGAATAAGAAAACATAGGTGT
TTCTTCATGACCTTGGAGTAAGCAATGATTTTTTTAGACA
AGGCACAAAGAGTACTAACCATAAAAACACTGAACAATTA
AACTTTATTGCAATTAAAAACTTGCTAATCAAAAGGCATC
ATTAAAAATGAAAAGCAAGCTGCAGATCTGTAGAGAGTAT
TAGCAATTCATATTTCTATTTTTTTTTTTTTTTTTGAGAT
GGAGTCTTGCTCTGTCACCTAGGCTGGAGTGCAGTGGTGC
CATCTCGGCTCACTGCAAGCTCCGCCTCCCGGGTTCTTGC
CATTCTCCTGCCTCAGCCTCCGGAGTAACTGAGACTACAG
GCGCCTGCCACCACACCCAGCTAATTATTTGTATTTTTAG
TAGAGACAGGGTTTCACCGTGTTAGCCAAGATGGTCTCGA
TCTCCTGACCTCGTGATCCCTCAGCCTCCCAAACTGCTGG
GATTACAGGCATGAGCCACCGTGCCCAGCCAGCAATTCAT
ATTTCTGACCTTTCACTTTTATCCAGATTACATAAATAAT
TTCTACGATTCAATAACATAAAGGACAATAAAACATGAGT
AAAAGTCTTGGGTTGACATTTTACAAGAGAAAATATACAA
ATGGACAACTAGTATATGAACAGTTTCTCAACCCCATTAA
AAACTGGGCAAAGAATATGAACATACACTTTTTAAAAGAA
GGCATACATGTAGCCAACAGGCATATAAAAAACGCTCAAC
ATCATTAATCATTAGAGAAATGCAAATCAAAACCACAATG
AGATACCATCTTATACCAATCACAATAGCTATTATTAAAA
AGTCAAAAAGTAACAGATGCTGGCGAGGTTACAGAGAAAA
GGGAACACTTACACACTTTAGGTGAGAGTGTAAATTAGTT
CAGCCATTGTGGAAAGCAGTGTGGCAATTCCTCACAGAAT
TAAAAATGGAACTACCATTTGCCCCAGCAATCCCATGTTT
GGGTATATACTCAAAGGAACACAAATGGTACTACCATAAA
GACACATGCATGTATATGTTCACTGCAGCAATATTCAAAA
TAACAAACACATGGAATCAGCCTAAATGCCCATCATGGTA
GAGTGGACAAAGAAAGTGTGGTATATATACACCATGGAAT
TCTATGCAGTCGTAAAAAAAGGAGATCATGTCCTTTGCAG
CAACATGGATGCAGCTGGAGACTATTATCCTAAGCAAAGT
AACACAGGAAAGGAAAATGAAACACAGCATGTTCTCACTT
ATAAGTAAGAGCTAAACAATGAAAACACATAGATGCAAAG
AAGGGAACAACAGACACTGGGGCTTTCCTGGAAGAGTGGA
GGGTAGGAGGAGGAAGAGGTTCAGAAAAAAAAAAAAAAAC
CTATCAGAGCTTATTACTTGAGTGACCAAATAATTTGTAC
ACTAAACCCCCATGACATACGTTTACCTATATAACAAACG
TGCACATGTATCCCGAACCTAAAATAAAAGTTAAGAAAAA
AGTTACCCATCACTTTTAATCATTAGGAAAATACAAGTCA
AATCCACAAGAAGATAAGGCATGCCTATTAAATATGGCTG
CAATTGGAAAGACCAACACCACCAACAGTTGGGAAGGCTG
TGTAGAAATTGGAACTCCCATGTATAGCTGGTATGGGTGC
AGAATGGTACGGTCACTTTAGAAAATAACTTAGTGGTCCC
CTTACACAGTTAAAAGCATACTTACCCTGTGACTCATCAA
TTACCCCCTTAAATATTTATCTGAAACAAATGAAAACATA
TATGTATAAAAAGATATATAGAAGGATGTTAATAGCATCT
TTATTTACAGTAACACAAAACTGGATATAACCCACCAGAG
GAATGTCTAAACAAAATTGTGCTATATAAAGTGAGATCCT
ACTCAGCAATTAAAAAAGAAAGAACTATCACAGTAAGTGT
CAGACTTTTTGGTCTCGGGTCCGCTTTCCACTCTAAAAAA
TAATTGCAGACTTTAAAAGAGTTTTTCTTATGTGGATTAT
GGCTATCAATATTTACCATATTCGAAATTAAAATTGAATA
ATTTAAAAAATTATGCATTTGTTCACTTAAAAATAATAAT
AATATGTTAACATAAGTGAAATGTTTTGATGGAAATAGCT
ATATTTGTTAAAACAAAAATGTTTAATGAGAAAAGTGATA
TTCCTTTACTTTGGGGGAATCTCTTCAATGTTTAGCTTAA
AAAGAGATATTTGAAATCTCATATCTGCTTCTTCAATCTG
TTGTGATATCATACTTCGTGTAACCTTAGGAAAATAATCC
TGTATACTCATGAAAAAAGTAAGAATGAATTAATTGGTTA
ATTATAAAAATACTTTTGAGCTCATGGACACCCTGAAAAG
GTCTTGGAGACTCTCAGGTGTTTACTTTGGGAATCACTAA
GCTATTATCATACACACAACATGGATGACTTTCAAAAACA
TTTTGAGCAATGGAAACCAGACACACAAAAAATACAGTAT
TATTCCATTTACATAAAGTTTTAGACTAGGCAGAGCTAAT
TTATGGTGACATAACTCAGAACAGCTTTGACCTAATGGCA
GGTGGGAATTGACTGGAAGAGGAAATGAGAGAACTGTATA
GAAATGTTCCACATCTTGACTTGGGTGGAGGTTACACCAG
TGTGAACACTGATTCTGTTTGATTAAAACATACAACTGTA
TGTTGGATGCGGTTGCTCACACCTGTAACCCCAGCACTTT
GGGAGGTCGAGGTAGGCAGATCACTTGAGGTCAGGAGTTC
AAGACAAACCTGGACAACATGGTGAAACCCCCTCTCCACC
AAAAATACAAAAATTAGCCAGGCATAGTGGCATACGCCTG
TAATCCCAGCTACTCTGGAGCCTGAAGCAGGAGAATTGCT
TGAACCCAGGAGGCAGAGGTTGCAATGAGCTGAATCATGC
CACTACACTCCAGCCTGGGTGATGGAGTGAGACTCTGTCT
CAAAACAAACAAACAAACAAAAAATAAATACAACTGTACA
CTTAAAATTTGTATATTTCACTGTAAATTTCATCTCAATT
TTTAAAAATCAAGATAAAACTAAAATACTGGATAATGATA
GAATGTAAGTTGAGTGAATATGTGATTGGAGTTAAAATGT
TTCCAAAGGCTCTTAGAATGAAAGTAAAGCTATTTAATTA
ATCTTAGCAGTTTTAAAGTTAAGTATGATGTCAAAATTAC
TAATTATTTAAAGAATAGAAGTAGAGTGTAACTTTCAAAA
TAATAGCAGGGGAAGAATGGAACTGGTGGCAAGTAGTGAG
AAAGAGGATGGCATATTTGCAGGCTCTCAAAAATCTCCAT
AGATTCAAAATTAGCAAGATACCAGAGGAAGGGAGAGGAG
AGCAGAAACTTAGAAAATAAATTGGACAAAGGAAATACAA
AATAATGTGGTAGAAATTACCTAACTGTGGCACAATGACA
TGGGTTTGGCCCATGTTATTTCTTAACCAGATGTTACATT
CATTTATATGAACTTACACATTTCACTTAATTTCCCTTGT
GAAACAGAGTTTGAACAAATTGAACCTCTAAGTTTTACAG
TTAACTCAGGGCCAGATCTGGATAAATTCTTACTTAAAAA
AGACAAAAATCACCACGTAGACAAATATATATAATCATAA
TGTATATTAAAATATTTATCCTTATGAAACTCAAATTTCC
TTTTCTTTCTTCAAGATGTAAACTCTGAAGTTCCTGGTTT
GTCTGGGATTCCTTAGTGTGCTAAAGATTCGGCTTGAAAA
TACTTTCAACGGATGGAAGAGATCCTCACGTTAACACTCA
TTTAAGAAGCAGATAAATAAATCCTCCACTTCCTTCAGCT
CACTCCGTGTTAGGTCTGTCAGTACCCCTCCTCCCTGGAC
CTCTTTCCTAGTTTTTGCCTCATTAACGGATTCATTTGAT
ACTTTCCCTGGGAATTTGCCACCTTTGTTGGGTGACTTGG
GGCAAACAGCTTATGAGTCCTGCCTCCCTCCCAGATGGCA
CATACTGGATGGTGTTACTGAGCCACTCAGCTCCCTGGAG
GACCCTGATAGATCCTTAATTAGCGTGTTAGCGGAAAGAC
TGCAAGCACTCCCAGATGGTATCAGGAAGTTAAACGAGTG
CTTACCTTTCAAGGCAAACCAGGGAAAGAGAAATGGATCC
CTAAAGGGAATTCAAAGTGTTTCTTACTTACAAGTGTTTG
TTAATAGCGCTATGAATTTTTACTGGATTTTTCTTTTTGG
TTACTTCTTTATTACAAAGAATATGCATGCGCATCAGGGA
ATCACAATGTAGTACTACATGAAGAGACCAAACATTTAAT
TTCCTTTTTATTTGTCTTTCTGAGACAACATGGTTCAGTC
CTTCATGCATGTTTCCCTACAGAACAGATTTACAATTGGT
GTTGCTGAGAGATTCCCTAGGGACCAGTTGTTTCCAGAGA
GCACTCCAGGGAGCACTGTAAACTATGTGAGTCTCTTCAC
CTAGGTGGTCAATATCCTGGCCTCCAATGGGATTCATTAC
TATAAATTCTGGTATACCCCATGCAGTTCAAGATTAACAC
TACCTAATCAGTATCTCATTGATAGAAGAGATAGGCATCC
CATTCATTCTGGTAAGAGTCTTAGTGGTGATCCACCTGAG
GCAGGTGATCCAACAAGTCTTTCCTCCCAACAAAATTAAT
CTCTAAACCCAAAAGACTTAAGTACCAGTGCTTTCAACAA
CAGCAGGATATCCTGTGTTAAGCCAAAGTATGAGTAAAAT
CTGTAATTTAATAATAGATGGGTGCTTGGTCCTATTTTTT
TAAGCTTTCACTTCTCTTGAGCAATGTAATATACTTACAA
ATTGTAAAAAGTCAAAGTATATTACAAACTTTAGAATGAA
AATGTCTATTTCAGGGACACAGACAATTTTGTGGCCAGCA
AATTTGTTTGAAGAAAACACTGATAGCCACAGGAGACAGA
CAAATTCCTAAGCAGACAGGAATGGGTCCCCAGCAAAAAC
TGACCTTCAAGCCAAGGACAGTTTAAAGCCTGAAAACCAA
GCTGCCAGTTCTGGATAGAGTCCATGACGAAAGTGAGAAC
TTCCAACCCCATCTTACTCACTCTCTCCAGATTGGTTTCT
TCTGAATGATGCCTTTTAACCAATCAAATGGTGCTTTTTA
CAAGACCATGGGCCAATCAGCATGCAGTCCTCCATTCTAA
GTCCATAAAAACCCTTGACTCAGCCTCACAGACGCCAGCC
CGCTTTTGGATCCCCTCTTGCTGCTGAGAGCTTTCCTTCT
GTTGCTCAATAAATTCCTTCTCTGCCTTACTCACTCTCCA
GTGTCTGTGTACCTTACTCCTCTTGGTCACAGGACAAGAA
CCTGGAACTCGCCAAGCCTCAGGCAGTGGGAGTAAAAGAG
CTGTAACTCTCCCTCTTGCTCGCCAAATAATGGGAGAGAA
GGAGCCATTAGGTGCCACGCCCTCCCACTTGTTGAACTGT
GGGAATGAAAGAGCTGTGACACTCCTGGCTGGCTTACCGG
GCTGCCGGGCAGTGGGAACAAAAAAGCCTATAATAAGCTC
TAACACCCCCTCCCACTGGCCCAACTACAGGAACAAAAAA
GCTGCTTGGTGCCATGCTCTCCTGCTTGTGAAACTAGTGA
AGCAAAAAAAGCCATAACAATGTTAGCAACATTGAGGAAG
TGGGTACAGCATGGCTGCCCCTAAAATGCCAGTTTGAGGA
GTAAGGAGTTAAAAGGTAGAGGGCAGTTTGTGTATCGTAC
TTCCACACATTTAGCCATGAGGATAGGGGCAGTTCACTCT
TCAGATTCAGAACCAAAGGGAATTGGGGTATTTTATCTTC
TTTCTTGTTTTACAGTAAAGAAGCAGCTTAACAAAAGTCA
GAAGGCATATTGCCATAGAGAGGACTGTACCAGCCTGCCA
GGCAGAGTGATGTGTAGGGAACAGACGTGGTTTACCAGAT
ATGTGCTGAGTGGTGCTGCTCCACTCCACAGTGCACCTCA
CAGCTACCTTACTGTGGCTGTTTGGACTCTTGACTTCACC
TCCATGTGGCAAGTACATTTAGGGGCTGGTGAACTATGCA
GGCTAAACCAGCTTCTGACAGAATTATACATCAAGGAGTA
CCTGAACTCATTGAAAAGCCTTTGTTTTAATCTTTGCAGG
CTAAATGGGGTTTTATTTCTCATTGCATATTATCTCATCC
AACAAATGCCATTTCATGTGGCAAGGACAGTCAGAAATTT
TTCCAAAACTATTTTCATGTAAGTGGACTTTACTGTGAGA
AGAAAAACATCATTCCTTCCCTTGGAAGCTTTTGCCACCC
TTCCTTGCTTATTCTACTCTGTCACACATTTCCATATTTT
TATAGACCCACAAAGCACTTAAGGTAGAATGATAAATAGA
TCCCTGTCCAAATGCGCTCCTTTCTATTCACATCTTCTTC
CATCCATTCACCTCCAAGGGTGTCTTTCTATCAGCTGATT
AATTCTGTGATTTTTAGCACTATGGTGCAATGCAAAGCTG
CCTAAACCAATGATGTATTTATCTACCCTCGGACTCATGC
TAACAGGCTATTGTTCATTCCTGACCACAGTCATAAAGAC
AATGAGAAGAAATCTGAACATGACAGCAAGTTTCAAGGCC
CACCTATAACAGCCACAGGTATCTCCCTGTTTCTGAGTCT
GATAGGCATTATTTATATCAGACCATAAAAAAGCTATTTG
GACAGTCCTTCTTAGGACATGAGGATATTTTTGTGCACTG
ATTCTGTTATACATAAAATAGAACTGACCAATTGCATTTT
AAAGAGATTTTGTACTTATCTCAAATCTCTAACCCCTATG
GTCTCCAAGCAAACATAGGGACCAATGCCCAGGAGGAGTG
AAAACGAACAAGACCTTCTTGTCCCTTGTTGACTTTCCTA
ACTCCAGCCATAGTTTTAGTTTTCTAGATCATATAGTTAA
TCCCATGGAGTATTATGTATAGATAACCTTGTCAGTAGAA
AGAATTGCTCTAAGTCATGGAGGTAACAGTATTTACAAGG
GGGCATTACCTTTATTTACCTCCAGAGTGTTCAAATTACC
TTTACTTACATTTCTTCATTTGCTTCTCCTAACAGTGCTA
GAAGAAGATTATTATTACTATATCCATTTCATTTATGACA
AAGGAGGACAGAGTGTTTGCATAATCTGATTACATATACA
TCTTCTAAGAGGCACAACTTGGAACTCCAACCTGGGAAAT
TCAAGTCTAATCAGGCATCTTTCAACTGCACCAATTATTC
CATTGAGATTTAGTGAGCACTGGGGAGTGCAAGGCACCCT
ACTGGGTGTTCCCAGTATGACAGCTCTCAAGTTTTTACAA
CCCAGTGGCTCTCTACCTAAGACCTCAGAGAACGTTTTAG
TACAACAACTAGTATATTCCTCTCACCTGGTAATTTTCAT
CTTTTCCCCATGACCCTGGGATCCTCACATCTTGGTGATT
TCCTCAAAATCAAGCACTGTATCTTGTTCAGTTTTGTATC
TTCAGCACCCAGCCCAGTGCCTGGAATCCAGGAGATAAGG
GATGAGTTGAACAAATAAACAACTATACTAATGTGACAGA
TACAAGCATAACAGGGCTAAAATAGTGGCATGAACAAAGT
ATAATGGAAACAGAAAGGGGAAAGTGACTAAGTCATCCCA
GGAACTCGGAAGGTGACATTTGAGCCAGACCTTGACCAAT
TAGAAGGATTTCATAAAGTAGAGAGGAGAAGGAAAGACAT
TCTAGGTGAGGACTGTATGGATATATCAAAATCTTCTTAA
ATAAGGCGCTGCACGGCCTGAATGAAAAGTAGCACAGGGC
AACTAAAGTATCAGGGCTTAAAGAGGAGGCACAGATTATG
ACAGTAAATGAAATCAATTAAATAAATTAAATTTAGTTAA
AGTACTTAAATTACTGAAAATAGTTTGAATTAATTACAAT
TGATCGATTAATTGTTTAAGTAAGAGTTCCTGTCTCAAAC
TATAAGCTCCAAAAAATGTTGTTTTAAGCAAGACAGTTAT
TAAGAGGAAAATTTTCCACTCTTATTTTTATTGATACATA
ATATGTGTACATATTTTACAGGGTGCATGTGATATTTTGT
TACATGCATAGAAATTCCTACACTTTAAAGTGGGCATGGC
TCACCTTGGTGCCTTCTCCCTGGGCTCCACCCTGTCCCTG
CCTGGGAGGAGCTGGCCTGGCCCTCCAGGTTGGTGCAGCA
AGCCTAGCCACACCTGGCATGCATTCCGGGTGCAGCCTGC
AGCCGCACCTCCAGGACAGGCCGGCGTCTGAGCTGCAGTG
CCTTTAGGGATCCCCAAGGCCCCCTCAATCAATAATCCCC
AGGGCTTTTTATGAGGGTTGGATTATGAGGATTTGGAAGG
GGGACGATTAAGCAGTACTTCAAAGAGGTGCTCCGGCCGC
ACCTGCAGCATTTATGAAGATCTATTAATAGAAAGCACAC
GATTTAGCAGTAATCCTCAATTCATAGAAAATCAGTGATT
TATGCCTTTGGTCCCAAAAGGCAGTGAGAACTTTGGTTCA
CGGGCTGCCTGGAGGCAGGGTGTGCTGGCCCCACATCTGG
TCAAGGCTGACCTGGGTCACCCCAGGGTGGTGTGGGACCC
TGTAGGCCACGCCAGTAAGTGGAAAACAATTCTGCAGACC
CACAGTCAATCCCTCCAGGACCTCATCTTTTTTTTTTCTT
TAATACTCAGATGTCAACCAATCTGGTACAGGACCCAGGT
AAATAGATTGAGCCCTGGTAAGAATAGGACTGATGCCAGT
TTGCTGGGAACTGGCTGTCATGCCAAGGGTCTGTCCCTAG
CAAGCTCCTCATCTCTCCCTCTTTCTCACCTGGACCTCCA
TTTTGACATTTGGAGAATGGTGTCGGTCACACTAACAAAC
ATCAGACTGCCCTCTGGGTGGTCTGGGAATTCTGGAATCT
CTCTGGGTCATATTTGATCCTAAAGGTATATGTATTTGAA
TTTCTCATTAAAAGAATCATGGAGCGATCCATTAATTAAT
GTCTTAGTGCACCTGAAAGAGCCAAAGGCCAGCTGCCTTT
GGGGGATACTTTTGCTGAATACACAAAAAGAGAAAAACAT
GCTTGAGTCACAGAAGGAAGAATTCAGGTTATATGAAACC
GAAAAGAAAATTTCAGAAATAGCAAAGACAGTTAAATAAT
CTTTTATCATTCCTTAAGAAAGAAACATTAACAGACAGTG
AGAACATAGGAGGACGGATATTCTCTTATCAGAGAATTCA
GGGCAAGATTGTTCCTTATTTATGGTTTTATGAAAACCAG
GGTGCAAAAGACAGATGGTGTATTTTCACTGATAACCCAT
TCATCCATTTATAAATGAACCACTGTGTACAGGCATTTCT
ATTATTAAAAGGCTTCATATCCCCTTTTTCCCCCAGCTTA
AATATAAATATATTGGCTACCTGTTACTACTTGTGTCAAA
TCCTTCAAGTATCTTTATACATATCTTAGCTCAGCCCCCA
GGTAATACCTCTGCTTTGTGAACAGGAATCTGATACACAG
AACCAAAACTTCAACACATTATAATTTAGGGGATGATTAA
AATCACTGGGAAGAAATTTACATCATCCCAGAGTTCACCA
CAGGGCTCCCTTCCGTCGACTGAGGTAAATGTTTACAGAG
CACTGAGCTGGAAGGAGGAGGGAATGCAGAAGACGGGGAG
CAGAGGGGTGCAAGCGGAACCACCTCCCACCATCCCCCAC
ATGGTGAAGAGCCGCCAGCATTGAGAATAGCGTGTCTCAG
GATGGAATGCACTTAATGGGAAAGAAGAAATCAGACTCAA
CCACATTATTTCCCTGTGTACATCTTTTCTCTATTATAGG
CATAGTATATGTAGATTTTTTTTAAATGGCAAATATGCAA
AAGTAGAAAGAAGAAAATAAAACTTACCACTAATTCTACT
GCTTGGAATTAACCATTGTAAATATTTTGGTGTATTTCTT
TCTAGCATTGTTTTTCTATGCTTACCCATTCAGAGACAGA
TGATATGGAGACAGGTACAAAAGCTTGTGTTGTTAAACAA
AGTAGGGGTCACACTTTGTGTCATTTTATATTGTGCGTTT
TCTCTTGATACTGTCATGAAGACTTTCCTATGCTATTGAA
TATCTTTTTAAAATACAGATTTTCATGCCTTTAAAACTTT
GGTTATAAGTTAACTGACTCAAATATTTCTCCCTTTTTCT
GAAGTTTATTATTAACATTTTACTATTTTAAGTGACACAG
GCATGAGCATCCTTGTTTAGCCTTGAGAGATAGTAAAATG
TGGTGTTAAGACCATGTGTTCCAGCATCAGACTGCCTGAG
TTTGAATCCCAGCTCTACCACTAGCTGTGTGCCTTTGGGC
AGATTACTTAACCTCTCTGCACCTCAGTTTTATCACCCAC
AGAATGAGAGTTCCCTTAAAATTATTTATAATTTATAATT
TATAATTTTACACTGCTTACAACCTTCAGAAGACTCATCA
TATGATGTGTCACATTACAACATCACATCACATTATGATA
CATCATAAGAGCTATACAATTGTTGATTGTTGCTATTACA
GTGAGGCAATCTTACTCAATTGTTTTCTAATTTATCCTGG
ATTCACCCTAGCAAAGCACTTACACTGGTATTGCAGTTAG
AGTATTAGTCATTGCCTATCCTCCACACTGGGAGCAGCCA
CAGGTACTAGAAAGGTGGCACTCAAGGGGTATGTTTACCT
GGACTCCCCTTGCTTCACAATGACTCTGTCATCCTCTAAG
TGCTTAAGGGCTTCATCATTCCAAATATCACCCAAGACAG
TCAGTTCTTTCTTGCTTCCCTCTCCCCATCCTGCCCTTCA
TGTCCATGCCCCCACCCCCACACATGCCTCGCCTTCCCCC
CACCCTCTGCAACTCTGAGACAACCATCAATCCCAGGTGG
ATTTAGAGAAATGGAGTCAGTAACATCCAAGGATTTGTTT
GTTCCTTTCTTTCTCTGTGTTTCTTTTGTTCTCCACAAGA
CTATAATTCATGCTTTAGGCTGCATTCTCTTTGAGGGGCA
CTATCCTCCTTTTATTGAAGGGATTGCAGGGATAAGAGAA
AAATGTACTGTATTTGCATATATACAGGAAATTAGGAGCG
CGCTCTCTCTGTGTGTCCTCCCTCCCCTCCCCGACTTTTA
TTCTTAGAACCACAATTTGGCAAACAGCTCACCTCAAGAT
TTCTGACATTAATGAGGTAGCAAAGAATGGAGAATAGCCT
GCTGAGAGACAAGCTTCAGGAAGATTGTTCAGATCCTCTT
GCTCAGCCGAATTGATAAGATTAAGCCAGTCATAGACTAG
TAAACAAACGGCATGGGAAAGACCAGAAATATTTTTTGTG
ATTTTCTTCCAAGAAATGTAACTGTTGTGCTCTGTGTGTT
GGACACATAGAGTTATATGGAAGAGGACTAGGTCAGAAAG
CAAACCAAGGGGCTGTGTTTCTGTTTGAAAATCTGCAGCC
TGGGGTTGGCTTTTACAATCTTGTAGAATAAAACTCATGG
GAAAGAAGGCTCCTGAAATAGTTCTTGCTGAGATCACTCT
TTCCCTGCTGCACTCTCTCTTCCTTTGCCTTCCGTTGAGT
TCCCCACACCCTTCTATAGGCCTAAGATTAAATTCTTAGC
TGACCCGAATTCAAGCAGGTATTTTTATAGGGTGATTTTA
CACTATGGGCACTCACTTATGTCTTTTGTCCATCATTCTA
AATAATGTGCCAAAATAAGTCAGCAAGACTGAACCAATTC
TGTGTTTATTTGCTTACTGATAAGGGAGATTGCATTTTCT
CACAAAGAGAGAGTGTGTGAGTATCTGTGGAGCAGCAGAA
GGACCATATACAAGCACCAAATCTGCCAACAATGTGGTGA
AAGGAAGCCACTGCACCTTGGTGTACTCATCTGTAAAATG
GGAATCCTACCAGTCTTGTTCACTGCAAAGTAGCACTCCT
GCAGTAAAGGAGATAATGTTTATGTAAAGCACTTTATAAA
CTGGAAAGAGATCTCCAATAGAACATAACGAATGTTCCTG
AAGTGTTTTTTCTGTTTACTTTACTAAAAGTAATAGAATA
TAATAGTGTTATAGTTTTAGGTCTTATATTTAATTCTTTA
ATCCATCTTGAGCTAATTTTTGTATATGGTGAGAAGTAAG
GTTATAGTTTCATTTTTCTGCATGTGGATATCCAATTTTC
CCAGCACCAGTTTTCTTACCTTGTTGTATGTTCTTGACAT
CTTTGAAAATCAGTTGGTTGTAGATACCTGAATTTATTTG
TGGGTTATGTATTCTATTCCATTGGGCTGTCTGTTTTTAT
AACAATACCATGCTGTTTTGACTATAATAGCCTTATACCA
TAATTTTACATCAGGTAGTGTAATGCTGGAGATTATTTCT
TAAAGTTTTTTTTTTCTCTTCTCAGAACTCTCTCACTTTT
TCCTATTGTTCTATTTGTTTTTCTTGGTGTCTTTCATGAT
GGTTGTTTTCTTTACTGGTTTGTGATTTGTGTCTGTTTAT
TATCCAAAATAATTTTTAAAAATCCAATTCATTTAAACAA
TACAAGAAAGAGGGAAAAGGGAATGTAAAGAAGACAATTC
AAGTTCAAATACAAAATATAATGTTATATATAAACCCAAA
TAAATGAGTAATTATATTAAATGTAAATGGGATATATGCT
CCAAATGAAAACCTAAACTTTTGGATTAGATGAAAAAAAA
GGACTATGCTTTGTTTACAAGCTATACATTTTAAATATAA
GGGCAGAAAATAGAAAGATTGAAATTCAAACACTAACAAT
TTAGACTTTAGGTAAGATATTTTGGAACCTCTATAGCACA
GACTTTTTTCTGTGGGCAAAATGACAATGACATTACCTAA
TTCAGTAAATACCAATGCTGATCAAAAAGAATTAAATTCA
CAGAAAAGAAATTGATCATTTTTTGCCCCCTCTACCAATC
TTAGGTCGGTTTTAAGCAACCCTCATCGCTAGTCCTTTAT
TCGTATATTAACGTATTTAGGTGCAAATGTTTACTTGTAC
TGACTTTTGTGTGAAAGTTGCAGACTTTTCGGCTGGGTGC
AGTGGCTTATGCCTGTAATCCCAGCACTTTGGGAGGCCGA
GGCGGGTGGATCGTGAGGTCAAGAGACCGAGACCATCCTG
GTCAACATGGTGAAACCCCTTCTCTACTAAAAATACAAAA
GTTAGCTGGGCGTAGTGGCGCATGCCTATAGTCCCAGCTA
CTCCGGAGGCTGAGGCAGGGAAATCGCTGCAACCTGGGAG
GTAGAGGTTGCAGTGAACCGAAATTGTGCCACTACACTCC
AGCCTGGCGACAAAGTGAGATTCAAAAAAGAAAAAAGAAA
GTTGCAGACTTTCCAAGACTGTAAATGTTTAGAAAGAGCT
AGAGGGACAAAGAATTTGTGGCTAAGATCTCAAAAGGACA
GTCAACAAACACAAAAACAAGTAGGACCATATTATACTAA
AAACCTTTTTTTGTTTTTTGTTTTTGTTTCTGTTTTTTTG
GGTTTTTTTTTCTCTTTTGCTTCACAAAGAAAACGATCAA
CAAAATGTAGAGACCATCTGTTGAAAGGAAGGAAATATTT
GCAAACTATTTATCTGACAAAAACGTATGCGCAGATTATA
CAAAGAAGTCAAACAATTCAACACTAAAAAAAATCCCATT
ATAAAGTAGGCAAAGGACAGGAACAGACATTTGTCAAAAG
AAGACATACAAATGGCCAACGAGTGTATGAAAAAAGGCTC
AACATCACTAGTCATCAGAGAAATGCAAATCAAAGCCACA
ATGAAATATCATCTTACCCCAATTTCAATGGCTATCATTA
AAAAGAAAAAGAATAACAGATGATGGTGAGGATGTGGAGA
AAAGGGAACCCTTATACACTATTGGTGAAAACGTAAATTA
CCTTAGCCACTATGGAAACCATAATGAAGCTTTCTCAAAA
ACTGAAAATAAAACTACATATAATCTAGCAGTCCCACTAA
GGTATTTATCCAAAGGAAAACAAATCATTATATCAAAAAG
ATACCTGCACTTACATGCTTATTGAAGCACTATTCACAAT
AGCGAAGATATTAGAATCAATTTAAGTGTCCATCAACAGG
TGAACGAATAAAAAAATGTGGTTTATATGCACAGTGGAGT
ACTATTCAGTAATAAAGAAAAATGAAATGAAGTCATTTGC
AGCAACATGGATGGAACTGGAGGCCATTATGTGAAGTGAA
ATAAGCCTAGCATGGAAAGACGAATACTGCAGGTTCTCAC
TTACATGTGGGAGATAAAAAGTTGGTCTCATAAAGATAGA
GAGTAGAATGGTAGGTAGCAGAGCCTGGGAAGGGTGGGTA
GGTGTGTGGGCGAGGGGAAGGAAGAGAGGTGGGTTAACAG
GTACAAACATACAGGTTAACAGGTAGAAAAATACTTCTGT
AGTATTGTTCAACAGAAGTGTAGAGTGACTACAGGTATAA
CCAGTGTATTGCATATTTCAAAGTAGCTGGATGAGAGGAC
TTGAACTGTTCCCAAGACATAGAAATGATAAATACTCAAA
AGTGATGGACACCCCAAATGCCCTGATTTAATCATTACAC
ATACTACGCATGTAACAAACTATGACATGTACCCCATAAA
TATGTAAAATATTATCTCAAGTTAATAAAAGAAATCATCT
CCAATTAGTTATTCAGAGAGTTCTGAGATGTTAATGCATG
CATTAAACAAGATTAAAATGATTTAAAATGTATCCTAGAA
TTTAAACATGCGGTTACCATAATTTAAGAAATTGTGAGGG
TTAGTGTATTCGGTTTAAGAAATCTTCTCAAGATATATAT
AGCATAAAGTCATAGAATGATTTCACAACAATGTAAATGT
GCCACAGAACTATAGACTTACAATGATAACTGTGCTCAAA
GTGAAATTGGCTTATGGCTTATGGTGTTCTTTCTGATTTT
TTTTTCCTCAGAGTCTGGCTCTGTCAGCTGGGTTGAATAG
TGGCACGATCTTGGCTCACTGCAACTTCTGCCTCCCAGGT
GCAAGTGATTCTCCTGCCTCAGCCTCCCAAGTAGCTGGGA
TTAGAGGCACATGCTACCACACCCAGCTAATTTTCTTGTA
TTTTTAGTAGAGTCAGGGTTTAATTATGTTGGCCAGACTG
GTCTCAAATACCTGACCTCAAGTGATCCACCCACCTAAGC
ATCCCAAAGTGCTGGGATTACAGGTGTGAGCCACCGCGCC
TGGCCTCTTTGTGTATATATTTTTAAATTACTTTAGGACT
AAATAGAATTTATCTCATACTGACAAGGATAGGTTAGTGA
CAAAAAGTCAATCAACACAATTTACCATATTAAGAGATCA
GGAAGAAAATTCATATGGTCAGGTCAATTGGCTCAGAAAA
AGTATTAAATAAACTTTAATGCATATTTATGATTTAAAAA
ATTGATAAGTTAGGAATATAAATAAAGTTTCTTATATTTG
TAAAGATTATATAATAGAAATTTAGTAAAAATGTGATTTT
ATATAGAAACTTTAGACACATTTGATCAGGGACAAGAATA
GAATGACAAATATTGCTACTATTATCAGACATTTGTTAGC
TAAATATCTAATGTTATCACTGGAAAATTCTGTAATAAAA
TAAAAAGAAATAAAAAGTGTTGACATTGGAAGGGAAGAGA
TGGAACAGTCATGAGTTGCAGTCATTATTTGCAGAAGGGT
TAACTTCATGGCTGGGCCACCTTTGTAGTGACACACGGCC
CTGAGCTCAGAAGGGCTTCGTGCTTGGTTTGATGGTCTGT
TGTTGCCATTCTGGATTTCTTCATAATTTTATTTTCTATT
TTTTTAAATTATACTTTATGTTCTGGGGTACATGCGCATG
ACGTGCTGGTTTGTTACATATGTATGTTTTGCAAGTGAAG
TCTGATAGGATAATTTAGCATGTGCATCATGAGTAGAAGA
GAAACATGCAATACATTGTCTGCTATTCCTTGCCTTGCTG
TTTACATATAGAGGTCACAATGCCTCGTGAGCACAGTATG
TGGTAGGTCTATGATGCAGCTGAGTTGAGCAATACTCAAA
GCAAGGGTAAAGATAAGCGTATCATGTCTATGACGAAGTA
TGGTCCTGACAGCCTGAAAAGAACACGCTTTTTTGGTTCA
AACAAGAACTTTCTTCTAATGCAGAAAGAAAGCAATGACA
TTCTAAGAAACATGAATGACCAAGGAGACCTACCACATTC
TTTCTCACTCATGTTTCTTCTCTGTATTAGCCAACCACTC
ATGCTGATTATTATGACACAGAAGAAAACGGAAAGATAGG
ATAACCCATAGTTCCTTTCCTTTCAGTCTTTCCTTACTCA
TCAGTAAGCAGAAGGTAGAGTATTGGTAGGATGCTCAGCA
CAAATCAGAAAGAGAAATACAAACAGTGGATTTTTTTCAT
GGAGCATTTCCACTGTTCTGGTAAATACAGGCATTATTAA
CCTGAATTGTGTAACTCTGAATACAAGTTAAATACTCTTT
TATATGGATTTAAAACTGGCATTGCATAGTACTAAAGATA
AATAGTAAAATTTATACAAATAATTCAACATTTTAATTTT
ACTTTCTTAGAAGAACATTTAATAGCAAATATGAAATACC
ATGACACGTTAAGAGAGAGCCTATTGAAAAAGCTTTTTAT
TTTAGTACCTTTAACAGCTTTTATCTATTTCCTGCTTTCT
GAACAAGGGTCCCTGAATATGCCTTTTACCCTGGCCCTGC
AAGTTATATAGCTGGTCTTACTTGTAGGTGATATAACCAT
CACCACAGAAGGAAAACACAGAATTAATAGCCAGATTCTT
AGAAGTAAACAAAGAATTTGGGATAGAAAATCTGTCTTTC
AAAATAGATACCGTGTTTCCAAATTATAATCAATTAAAAG
TATATTTTAGAAAATAAAGAGAATCTACAAAAACTAACAA
AATTCAAGATATAACTTAACCAAAAGTGCACAAAGCCTCT
AGAGAAAATGGGAACACCTAATAAAGGCTTTAAAAACATC
TGTTTAAATAGATGGTCCAAGTTCTTGGGTAAACAGACAG
ATATTACAAAGGTACCAATTCTTCCCCTAATTAATCTACT
GATTGAACACAATTCTCATCACAATCTCTGCTGGTTTTCT
AAAGGTCCTTAATACATTTACTCTAAAATTTTATATGATT
AACAAAGGCAACTTAGAAGAGAAAAAAGGGAGAAATAGCC
AAAGTATAAAACACACACGTGCTTGCACCTACATATGAAG
CAGCATCATTTGTCTGGGGTAAATACCCAATATTCGTTGT
CTCATGGCCACAGATAGCTAGGACACACCAGAGTGAGGTT
AAGAGGGGAAGTTTAATAGGGAAAAAGAAGAGCTCTCTGC
ACAGAGAGGGGTCTCTGCACAGAGAGGGGTCCGGAGTTGC
TGCTTCTGTGATGAAATGCAGGAGGCTTTCTAGATGAGTT
TGAGGAGGCGGTGTCTGATTTACAAAGGGCACGAAAGATT
GGTCGGACCAGGTGTGCCATTTGCATAGCATGTAAAGAAC
TGGTTAAGACTAGGTTTGCTATTTGCATAGCGTGTGAAGA
AACTGGCTGCCCCATCCTAATCTTTTAGTACGCAGATAGG
TTCTTTAACTGGCCGATGTAATGTTGCCTACTTTTTTTAC
TGTATACGTGGTGACAAAGACAAGGGAAGATGGAGCCTCC
AAGTTGAACATGCCTGGCCCTCAGGTAGCCCTTTCCCCAT
TGGCGCAGTTGCCAGCATTCACCTGTGCAAACTTCCAGCT
TGCATATCTACGTCTGCAGCTCATTTTTTCAGGCCACTCT
TCATTAGAAAAAACATGATTTGGGAACTGCTTTTTATTAA
AATGGAAGCCTTATCGAGGACTCCTTTACCCTCGCTTTCT
GCCTAAAAATTTCTATCTAGCCCCTGTAACACACATATAT
ACACACACACACATACACACCCATGCACACACACAGATCA
GTGGAATTGAACAGAGAGCTCAGGGAGAGATCTATATAAA
ACCTAATACATGATTAGAATGGCACCATGAAACAGTAAGG
AAAGAATAGGCTCCTTAGTAAATGATTTAGGGAAAACTCA
TTCACTGTATGAGGGAAAAAAATACTTAACCTCTGTGTAA
CATGTTATACAAATTTAGACTCCAGCAAGATTCAAAACCT
AAATGTAAAAAGTAAAACAATTATCCACATAGGAGATGAT
ACAGAAACAGAACGGTCTTCATGGGTGTGGGACACCACAG
AGGCCAATGCTTAGAAAGGGTCAGTGTGTGGTTGAATGCC
CTACTTGTTGTCATTTTGAAATTCTTAATATTTTTTTTAA
ACAAAGGTTCCCACACTTTCATTCTGCACTGGGTTGGCAA
TTTATGTAGCCAGCCCTATGTAGAAATGTCTCTTTGTGAT
GGCGATGGGCTTTTTTTTAAAGCCCAAATTATAAGGCAAA
AATTGATTTCTACCTTTAACGAATAATATGGATAAAGTAA
TTGGCCATCACGGCAGATTGGGAGAAGTTATTTGTAAGGC
CCACTATTGACAAGATGCGAATATTAAGAAGGTACAAGGT
CAGACGTAGCCACTTGATTAAGTTTTGACTAAGTTTTCCA
AACTCCCAACTTTATATTTATGGGAACAGTAATTCTGTTT
TACATTATTGTCTGTCATTGGTTTACATATTATTCAAATT
AAATTATTTAATTTAAATAACAATTACAACAGACACCAAC
GTGTTTGGGAATAAACACCGACACCTCTTAAGAAGCATTG
AATTCATTTGGTGACAGCAGCAGTGAGAGGGTTTTCTGCA
GTGTGTCCTCCTACATAGGAGGCCATCATGTCTGGAGCTT
CGCAAGGTATGTTTAACAGATAAGCTAGTGAGTCAGACAA
TCCCATGAATCAGTTAAATGCAAGTGATTTAACATGTTTT
AAATTATATATCAAAGAACTTCTTGGATTTTTAAAAATCT
TGTGCTGGTTCCCAAAACTTCTCCCTAGAGAGCTTGATTT
GTTTTCAATTTTCAATAAGAATGCTGACTTTCAGGATGAT
TATTTTAGGCTCTGAGCCCTATAGTCAGTGTCAATTTGTG
TGCCTTCCAGGAGCATAAGAGCCCACAGAAACATCTGATG
ATTCATTTGAAGTGTTTGGCTGCGATAAAACATGCACTTA
AAACTAACTCTTCATTTATTCATTCAATATCACTCCTGCT
CTATGAGCTATGCTGCAGAAGAATGTGTCTATCCAATTGC
AATTATGCAAAAGAAAATTGTGCATTGCCTAAGAGTAGCA
TTTCTTCCTTAGAAAAGAGCATTTTTAACATGTCACAAAA
CAGGTAATTACTTTGCTTAAAAAGTATCCGCAAGTCTCAT
TTGAAAGTTATGCTTGAAATAAGCATGATAAAACAGGTAA
TTAATTTAGCTAAAAAGTATGCACAAGTCTCATTTGAAAG
TTATGCTTGAAATAAGCACGCTTTGTGGAATTACTCCATG
ATTTTCTCTGTCTTCATTCAACAAGTTGTCTTTCTATAAA
AGTCATTTTGGTGACCTCTCATGCATTGTCCCACTTTTAC
TGTCAATTGAAAACTAAAATGTTCCATAAGTAGTGAAACT
AAAAGTTCACTATTTCGTTTGATGTTTGCAGTAGTTCCCT
GGTAGATATCTTTCATCAAACTAAAGATGATCTTTTCCTA
ATTTTTTATGAATATCTATTAAGCAGGCTTTGGGGTCTCT
ATCAAAATTGTCATGCAGTCGTTTCTCTTTAAATCTAAAA
ATGTAAAACATTGCATTAATAGATTACCTATATGGAGCCA
TTCCTGTATGATGTATTATTTTTTGTGTGTGCCACTGGAT
TTTACTTGCATACATTTATTGAGGATTTTTATGTCTACTG
TCATAAATGAGATTGATCTACGGCTTTTGATACTCTGTTC
AACTTTAGTGTCAAGATTATGGCAGTCTTGAAAAATGAGT
TGAAAATGTTTTATATTTTTCTATGCTCTGAAAAAGTTTA
AATAACAGAGAAATTACATGTTCCTTGAAGCTTGATAGAA
TTTCTCTAGAACCTTTCTATATAGTTAGTAATGTCTTCTA
CAATCATTTCAACTTCTTCTATGACTATTGTACTTTTCAG
GTTATACATATCTGGAGTCAGTTTTCATTCTTTATTTTTT
TTTTTTTAGAAAGTCATCAACTTCATCTATTTCCAGATTC
AGTAATATAAAAGTAATAAGCATATTCTTGAATTTTAAAA
TCCTTTTGTAGCTGTGGTTATTTTTTCTTTGCTCATTTAT
AATATACTTAGTTGGGGGGTGGTTAGCTTTAAATAGCTAA
ATATTTATCTATTTTATTGATTTTCTTTAATAAAATAGCT
TTTTTTTTTTTTTTTTGAGACGGAGTCTCGCTCTGTGGCC
CAGGCTGGAGTGCAGTGGCTGGATCTCAGCTCACTGCAAG
CTCCGCCTCCCAGGTTCACGCCATTCTCCTGCCTCAGCCT
CCCGAGTGTCTGGGACTACAGGTGCCCGCCACCTCACCCG
GCTAGTTTTTTGTATTTTTTAGTATAGATGGGGTTTCACG
GTGTTCGCCAGGATGATCTCGATCTCCTGACCTCGTGATC
CGCCCATCTCGGCTTCCCAAAAGCTTTTTATTTAATTAAA
GATTGTTTTTTATTCATTTTATAGTTTTATATTTCATTAT
TATCTGTTTTTATCTTTTTTAACTCCCCATTTACTTTATA
TATGTTTATTTGTTCTTTTCTTTTCTTTTTTTTTTTTTTT
TGAGACGGAGTCTCGCTCTGTAGCCCGGGCTGGAGTGCAC
TGGCCGGATCTCAGCTCACTGCAAGCTCCGCCTCCCGGGT
TTACACCATTCTCCTGCCTCAGCCTCCCGAGTCGCTGGGA
CTACAGGTGCCAGCCACATCGCTCGGCTAGTTTTTTTGTA
TTTTTTTAGTAGAGACGGGGTTTCACCGTGTTAGCCAGGA
TGGTCTGGATCTCCTGACCTCGTGATCCACCCGTCTCGGC
CTCCCAAAGTGCTGGGATTACAGGCTTGAGCCACCGCGCC
CGGCCTGTTTTTTTATTTTCAATAGAACACAATTTGTTTT
CACTTTTTCTTGTTTTCCAAAATACAGTGCTTAAATAATA
CATAGCCATCGGAATACTGGCTTACTGTCATATATTTTGT
AAATGGTAATTTCATTTGCATTTATCTCTAAATGCTCTGT
AATTCTAATATGATTTCTTCTTTAACCTTAGTTTTAGTTA
GAACAGTATAAGTTTCTAACTGGATATAATATTTGACTAT
ATATTTTTCTAATATCTAGTTTCATTGCATTATAGTCAGA
AAATACTCACCTATTGATTTGAATTTATGCAATATATTAG
TTTTCTTCATGGCTAATGTAGGGCTAATTCTTAACTATTC
TTTGATTTTGAAAAAAATGTGTTTTTCTTTTGGTTAACAA
TGTATGTGCATATATATTTAGCCAACATTATTAATTCAGT
TTTTAAATGTATGTCCTTTGCTATTACTGTTTATCAATTT
CTGTAGGACAGTGTTAAAGCAACTCATTATCATAGCATTT
CTGGATGTCTCTTTGTATTACTAAGAGCTTTTGTTTTATC
TCTCTGGTGCCATTTTTGTGGATTGCTCTTGACGTAGGAT
CTTTGCATTGTGTACACATTGCATAAAGAAAATACATCAT
GCTGTTTACTTTGCCTAGAACATTTTCCTGCTCATCCCAC
CCCCTATAGTCATTTGACTTGCTCCCTCAATTCAGCTGAC
TGTCTCAGAAAGGCATTCGCTACTACCCTACTAAGAGAGA
AACCCATCATTCTCACTCTCCTTCACCTGCTTATTATTAT
TCATAGCTCTCATCACTGCCAATTACATTTATAAATCCAT
AAGTTTATTATCTACTCTTATTAGAATTAAGCTCCTCGCA
GGCAGGGAATGTGTTTGTCTAGATTAGTTTTATAGTTCCA
GCACTTTTACAATGCCTGGCTCTTTGTAGATGTTCAGAAA
ATAAATGTCGATATTAATAAATTAGTGAATGAATGCACAG
TTTCTCTCATAAAATTTTTATTTAACTTGCAGTTGCTTTT
ATTTGAGTTTTCTTTGTCTACTATTATTAGTTTTAACATT
TACCTAGTGTATCCCTTTTATCCAGTTTAAATTTTTAGTA
ACATTGTATTTTAGGTAGATCTTTAGTAAGCAGCATATGT
CTGGTTTTTGCACACGTACTCACTTTAGAATTCTGTGTTT
TAATGTGGAAATTTAATGCATTTACATTTATTGTGATTAG
TGATATACTTGGATGTATTGCTGTCATTTCAAATTGCCTA
TTACTATTTTTCCCATCATTTGTAGTCTTAATTATGAGCT
GACATGTATAAATATTTTACAATGCAGCAAGCCATATTCC
AATAACTTTTTGGTTTTTATCTAATTTAATGTTCGAAATA
AACTTTTGATTCATGATTCATGTTGCAAGTGAAGAAACTG
AGACTTAGTAAGATTCATTAACTTGTCCAACATTTCATAT
GTGTTAAATTGGCAAACCAGGACTCAGATTTAATTTATAG
ATGATGCTGCTTCTCTTTTCTGAGTTTCTCTCTCTCTCTC
TTTCTCTCAATATCTCTGTTTCTTTCCGTCTCTCTCTCCC
TCTCAAATGACATAAATGTTAAATCTTCTACTTTTATATC
TCTAATGATAATATGTAAATTTTGATTAATTACATTTCAA
CTTATTTTCAAACAAATTAGGTAATAGTTCACCATCTACA
GCCCATCTCTCCTGAAAAATACAAGATTACAGGCATACTT
CCACTACTGCTCCTCTGCCTAAAGTTCTGTTGAAATAATC
TAAATTGTTTTTGCCAGGTTACCATATTGTTATTAACTTT
ATTTTGCATTACATTTTTTCAACTTACTGGCCAACAATTT
TGTCTTATATTCTGAAAAATCTTCTTCTACTGACTCTGTA
TATAACTAATATGGATTTCATCTATACTCATTCTGTTACC
TGACTTATTTTCTTTAATTTTTGAGTACTGGTAACCAGAC
AATTCAAATATTTGAATTTTCTAAATTTCATTCTTATTCT
TTGACCGATTCTTTATCATTGCAGCCTGTTCTTATTTGGC
TAAAACAGAGTTCTAAATTTTCCAATGTTACTTGGTAGAA
TTTTTATCCAGTTTTCCTCTTTTCCATGCACAATCTGTTT
CTTCCAATTTCAATAATGTTTTTTCACTTTCTTATACGCA
GTAGATTGTTCTCAAATAAGTTTTCACTGTTCATTTAGAT
TTATGACTCAGTGATTAATAATGATCGTCGTTTTCTCTGT
AGTCCTACAAGTACGTTTCATCAACATGCTGAAGGGAAAG
AAGACTTTGTGGGTATCCTAATAGGCAGGCCCCAATTACC
GAAATGAGAAAACCTTTCCTTTGGGAGTATAGTTTTTTAG
CATATTTTATTTCTAAATAGAATTGAGTTTCCTTTGCCAT
TCTCTGAATCCTTTTGTATGTCTAAAATTATCTTAAGCTT
CATCTTCATTTCTTCATTTCTTTCCTGAGTCCCTCCAGTA
TGGGCACACTAAGGCTTTCCCAGATGATACATGATATTAA
TAATCATTATGAAGATGCATTTTCTCTAAAATATGTAGTT
TACTTGAATTATTTTATTTTATTCTCAAAACCACTCTATG
AAGTTGAAACTTTTATTAAGCATGTTTTATAGATAACAAA
ACCTAGGCTAATGAAACCCATGGAGATTAAAGGCCTTGTC
CAAGGTTACATACCTAGTAAAGAAGGATGGAGCCAGGATG
TGGATTCAGACAGGCTGACTTAAACACAGGTCCACAATGC
CTCTCTCTGATATGCTGTCACTCTTCTCTAATGTAGTGTG
GGATATGGAATCCTCTTTAACCCTTGATCAGGTCATGGAG
CATGGAGGAAAATTCCAGAAAGAAAGTCTGACTGGAACAA
AGAAATGGATTATAGGGAGGTATGCTTTAAGCTCTGAGGC
ATGGAATTTTTATATCTGAGAAGGCAGAGTTCTCATAATG
GCTTACCCAGGCCACACTTTGGAGATTTAAGATTCTGTGA
TAGCTCAGTTTCAGGCTGTTGTTGCTATGATTTATAACCA
GGATTCAGTCCTTTGCATAGCAGTCATATGCCATTCTGTC
CAGACTTTAGTGCTCAAAAGATTGCCCCTTGTCATTCCAA
CCCCAGTTAATAGGAAACACAAACCACCCTTGAGATGACA
AACCTATCTTCTAACCATTGACTAGTTCAGTTCCTTAGCT
CTGCAGAAGTTGAGCTTTCTATTTTTAGAGTTTGGCAAGG
CAGAAGACATGCTGGGTGAGCTTTGTTTAAGGCCCCCCGC
CAGACTCTGCTTGCCATGAAATCCAGCCAAACGGACTGTG
TAGCAGGCCAATTAAGCTGCAGTTGTCTGTCAACTGAATC
AAAGATGGGAGTGGACAACAAGGGGCTGTTTTTGCCACAG
ACAGTAAGCAGAACACAGGATTAACTTTCCTACTCTAAAA
GTTCTGTAGATTTACCTGCCATTTATTTTACCTTGTGGTA
AGAATCCTTGCTTTTTATTACAGGAAGTTGACTAAGCTAC
CTCTGGCAAAACAAAGGGATCTCACCTTAACTGTCCATGG
GGGGAAAAAAATCTGTTTTATAGTTCATCGTAAGACACCT
AGTATCAAACCTGGTATCAAAAAACCTGGTTGTGAGAAAT
GATTTTTATCAAGAGTTGCCTCAAAGTTGCATTTTATAGA
ACAGAATGCTTTAAGAATGTCTCCACAATCAGTCTGCCTG
GGCTGATGAGCTCAGCTCCCCTCATCCTACCTCTGTGGTT
TTGGGCAAATTACTTAACCTCTCTGATCTCCGTTTCCTAG
TTGGTAAATGGGAATAACTATAGTACTCATGTAAAGGAAT
TTTGTGAGGATTAAATCAGATAATCCATGTAAAGTACTTA
GCATAGTGCCTGGGATGGAATAGGAGTTTGATGGATGTTG
ATTACTATTGTTCTAGATATTCTGAATTTTAACTGAACTT
TGGATCCAAATGATGAGTATCATTATCCCAGTTTTCACAG
ATGATCAAATTAAGGAAGAGGAAGAAACTGGTCCGAGTTC
ACATATCTTGTGTTTAATTGAACCACGATTCAATCTTTAG
CTGTTTGATTCTAAAGTCTTAGAATTTTCCGTGTGCTTTA
CTGAAATCTACTGCTCGTAGAACAGCTTTCACGGACTCGT
TCCTTGGCATTTTGCCAACTACCCACAACAAAGGATATTT
ATGACACAGACTCATTATGTCTGTGATTGTAGCTATTGAA
GGGATCATGTTAAGAACATTGTCTACCACATCACACAGCA
GTTTCAGCATTCATGGGAGAAATTCCTTGGGAATCAGTTT
TTGCAAAAACTATGAACCTTACTGAACAAGTCATTTGTTT
TATTTTTCTTATGCAGAACTGTGACTAATCATGATCTTTC
TTTGTTTTGGCTGTTAAGGCGCTTAGAATCAAATTTGCAG
CCTTTTTCTATTGCTTCCATGTACTAATGTTATTACAGAT
TTATGATATTCCTCTTTTATTTCCCCTTTATTCTCATCGC
CTCGATAATATATTTTATCCCAATGAACAGTGTGTATTTT
CATAAACTTCCACGGTGCCTTTGTGGAATAAAACAAAAAT
GAATGTACTTCAAAAAACTTAAAACTACCATTTAATACAT
GTTTGTTTATCTCTTTTCTTGGGTTTGCTCTTTGCTAGTC
TTATCGGGTCAGATGCCATTATTTTCCCAGGGTTGGATAA
GCCCTACTGGAATACACGAACACAATTACTCAGAGTCTTA
TGATTCTCTAGTATGCCGATAACAGGCAGAGGCCAGACTG
ATTTAAACTACAGAAATTCATGAAAATAAAAAACTTCATA
ACTAAACATATGCTAATCTCTTTCATACACAAATGTTTGG
CTGGTAGCAGTAGGGAAAATAAGAGGGAGAGAATTAAGAG
AGGAAGCAATTACATTTACTTATATATAACCTCCTCACAA
GCCCTGTCTGTTCATTCAAGGCTGGTTCAGGTTCCCCTTC
ACTGTGCTCTCTGCTATCTTTGCATTTATCGCACTGTAAT
GCAAAAGGATTGTTTCTTATTCTTTATTATTTTCCTAATG
TCAAGCATATTACCATAATATGCAGAAGATTAGATAGATG
ATAGATAGATAGATAGATAGATAGATAGATAGATAGATAG
ATAGATAATGCAGCCTCAATATATGTTTCTTAAATGAATG
AATCAAAGATATTCAACAGACTGAGGTAGGTAAAAGACTT
GGAGGATTTATGGGAGGGTAATATGTACATTATGTCTATT
AAATGAAAATGAGGCTAGGAGGAAGAGGAAGGAAATTTTA
AGCAAAGGAGACTGTGTAAAGTCAAAGCTGTGAGAACACA
TGATGTGCCGGAGGAATTGCAAATATTTCAATTTGACTTT
TGTCTGGGTAAACGTGGAATAGAACAAGATGAACTTGGAA
TGTGAATTTATCTTGAGCGCTGCAGAGAGTCATTGAAGAA
TTCTAGGTAGGGTTATGAGATGATCACATATGTGTTTTAG
AAATATTACTTTGATTCCAGTGAGAATTGGTGAATTTATT
GCAGACATTTAGGAGGCTATCACATCAATCCAGGAGAGAA
ATTATGATGCTTTAAATTAATTAGGTAGTTGAGTTGTAAT
AAGAGGTTTTATGGTGATAGAATTCATAGATGCAGTGTTC
AATTGAATGTGGAGGATGTGGGAGAGGAAGGAGTCTATAA
TGCTCTCCATGTTTCTATGTTGATTAACAAGATGAATGTC
GGTATCATTTTCCCAAATAAAACATAAAAGAAGAAGGTGG
GAGGAGGGGGTGATTAAGTCAACTTTGGACATGTTGAGCT
TGAGATGCCAAATTTAAAAGACCTGTAGATACAAAAATGC
AGAGCTCCAAAGATTGCTTTGGGCAGACAGTGCATAGTTT
GTGATGAATTGACATACAGTTAGCTGAAGGCATGGGCCTG
ATGTGTTTTTCAAGCAGACTGGGAGAGGGTAAAGGATAGA
ACATTATTGGACATTGCCCTCTGGGTGATGAGTGGACAAG
AAAGATCCAATGAAGAAACTAGAAAAGATGGTCAGACGGA
GTATTAGAGAGATCTCAAGCCAAAAAACAAAATTTCAGAA
AATCAGGAGAATCTTGTGTTTCTAGAAATTTGATAGAGCA
GACATCCTAAATAATCCTTCTAAAAACAAATGATGTTTCT
ATACACCAATTATTTTCAAGCCAAGAGCCAAATAATCCCA
TTTATACTAGCCACAAAAAAATTAAATACCCAGGAATACA
TCTAACCAGTCAGGTGAAAGACCTCTACAAGGAGAACTAC
AAAGCACTGCTAAAAGAAATCACAGATAACAGATGAAGAA
ACTTTCCATACCCTTGGATTAGAAGACTCAATTTCATTAA
GAAGGTCATATTGCCCAAGGCAATTTTCAGATTCAACCTG
ATTCTTATCAAACTATAATACCAATGTCATTTTTCACAGA
ATTAAAAAGAAAATACACTAAAATTTATATGGAACCAAAA
AGGAGCCCAAATAGCTAAAGCAACCCTAAGCAAAAAGAAT
AAAGCAGGAGACATCACATTACCAGACTTGAAACTATACT
ACAAGGCTACAGTAACCAAAATAGTACAGTATTGGTTCAA
AAAGAGACACATAGACCAATGGAACAGAATAGAGAACCCA
GAAATAAAGCCACACACCTACAACTATCTGATCTTCAACA
AAGTAGAGAAAAATAGGCAATAGGGAAAAAGACTTCCTAT
TCAATAAATGGTGCTGGTATAGCTAGTAAGCCACATGCAG
AAGAATGAAATTGGATGCCTAACTTTCACCATGTACAAAA
ATTAACTCAAGACGAATTAAAGATTTTAATGTACGACCTC
GAACTATAAGAATTCTAGATGAAAACTTAAAAAACAACAT
TCTGGATATGGGCCTTACAAAGGAGTATATGACTAAGTTT
TCAAAAGCAACTGTAACAAAACCAAAAATTGACAAATAAG
ACCTAATTAAACTAAGGACCTTTTGTACAGCACAAGAAAC
TGTCAACAGAGTAAACAGACAACATACAGAACGAGAGAAA
ATATTTGCAAACTACACATCCAACAAAGGTTTAATATCCA
TAATTTATAAAGAACATAAACAACAAGTAAAAAACAAATA
ATCCTGATAAAAATAGTCAAAAGACAAGAACAGACACTTT
TCAAAAGAAGACATATAAGTGGCCAACAAACAAGAAAAAA
TGCTCCACATTACTAATGATTAGAGAGATGCAAATCAAAA
TTGCAATGAGATACCATCTTATACCAGTCAAAATGACTGT
TATTAAAAAGTTGGAAAACCAAAAAATGCTGGCAAAGCTA
CCCAAAAGGGAACACTTATAGACTGTTGGTGGGAATGTAA
ATTAGTTCGGCCACTGTGGAAAGCAGTTTGGAGATTTCTC
AGAGAATTTAAAACAGAACTATCATTCAACATAACCGTCC
CCAAAACAAACAAACAAACAAAACAAAACAAAACAAAACA
AAACAAAAAAAACCTTTTCTACCAGAAAGACACACACACT
TGAATGTCCATTGCAGTACTATTCCCAATAGCAAAGACAT
GGAATCAACCTAGATGCCCATCAGTGATGGACTTGATAAA
GAAAATGTGGTACATACACACCATGGAATACTATCTAGCC
ATAAAAAAAAATTTCATTTCCTTTGCAGGAATATGGACAC
AGCTGGAGGCCATTATCCTAAGCGAATGAACACAGAAACA
GGAAACCAAATACTGTGTGTTCCCACTTACAGGTGGAAGC
TAAACATTGGGTACTCATGGACATAAAGTTGGCAACAGTA
GACACTGAAGACTATTGGAGAGGGGAGGGAAGGTGGGAAG
GATTGAAAAACAACTCATTTGGTACTATGCTCAGTACCCG
GGTGATGGAATCATTCATACCCCAAGCCTCAGCATCACAC
AATACATTCAAGTAACAAACCTTCACATGTATCCCCTGAA
TCTAAAAGAAAAGTTGAAAAATAAATAAATAGATAAATAA
TAAATACTCAATAAAGTTTAAAAACATATTTTCAAATACA
ATGCTATAAGGAACGCTTGGAAGCAAAAATTATAATGACA
GTGTGGATCCGGAGAGGCAAGCTCCCGCTGAGGCCCACTT
TCTCAGAGAAACTTTGAACCCCGGAGACCTTGAAGTTTCA
TTTCTTTTTGTTTGCTTATGTTTTTAAGACAGGGTCTCAC
TCTGTGGCCCAGGATGGCGTGCAATGTCAGTCATGGCTCA
TTGCAGCCTTGACCTCCTGGGCTCAAGTGATCCTCCCACC
TCAGCTTCCTGAGTAACTGGGATCACAGATATGCGCCACC
ACACTCAGCTAATGTTTTTTTCTTTTTTAACTTTGTAGAG
GTGGGGACTTGCTGTGTTGACCAGGCTGGTTTCAAGCTCC
TGGTCTCAAGTGACCCTCCTGCCTTTGCCTCCCGGAGTGC
TGGGATTACTGGTGTGAGCCTGGCTTTGAGCTTTCATTTC
AACAGCCATGCATGGTCTACAAAGTAAGAGACAAACAGGT
GGGAAAGTCTAATAAGAGACCCTATAGAAATTCTAGGAAC
CGGCTGGGTGCAGTGGCTCACGCCTGTAATCCCGGCACTT
TGGGAGGCCGAGGTGGGTGGATCACCTGAGGTCAGGACTT
CGAGACCAGCCTGGCCAACATGGCAAAACCCTGTCTCTGC
TAAAAATACAAAAATTCGCCGAGCCTGGTGGTACACACCT
GTAATCCTAGCTACTCGGGAGACTGAGACAGGAGAATAGA
TTGAACCCGCAAGGCGGAGGTTGCAGTTAGCCAAGATCAT
GCCACTGTACTCCAGCCTTGGTGACAGAGCAAGACAGACT
CCATCTCAAAAAAAAGGAAATGCAAGGAACCTAGTAACCT
AGTATAAAAATGAAAAATAAATAAGTCACCCTGGCAAAAG
AGGGAAACCAAAAATCTTGTCTATTTTCATCTATCTCTCT
TTGATGAGAGAAATAAAATCTGCTTTAGGAAAATAAGTCT
ACCTAAGAATTTGGAATCACAAACTGGACCTAGATGGTTT
GAATATGAAATCATAGTAAAGAACAAAAGGAAAAACACAA
AATACTAAAACAAAAAGTAATTTTGGCACTGAAACAATAA
TCAACAGAAGCAGCAGAGATCTGAGTCACACCAGCAAAGA
CTACAGATTGCAGGATTATCAAGCAAAGGACAACAATAAC
TATGCTTCTTATGTGAAAGAAATAAAAGTGGGCATTGAAA
GTAAACAGTCCAAAATATTACTAATCAAAGTTATGGAAGA
AGACAAGTAAGAGACTGAAGGAAAGGCAGTATTTCAAGAT
ATTGTGGCAAATTTTTACAGAATTAATGAAAGAGACCAAT
CCATAACTTCAGGCAACCTAACAGATTCCAAGCAGGATGC
GATCCAGGACAAAGTAGTGATATTCCATGTACAAAAGACA
CAAAGAACATCCTAAAGTAGACAGATGATAAAAGTACACC
CACAAAGAAACAGCAAGACCAACATTTGATTTCTCAACAA
AAATGGACAGGACAAAACTATATTCAATATGCTGAGAAAA
CAGAGCAATGGTCTAGGGTCTTTTACCCAGAAAACTTATT
TCCAAGAATAAGGACAAAATACAAAATTTTCACACAAACA
AGAGTTTTGCCATCAACAAGTTTCTATCTAAGAAACTTCT
GAAGTATGTACTTTATAAAGGTGATTCCAGGTGGAAAACG
TGAGATACAGAAAAGAAACAGTGTTCAAGGAAATTGATAA
TTACATGGGTGAGTATAAATCACTGGTTCTCTAAACATAA
CACTGATATCTATTTATAGGTTTTTATTTTTATTTTTTTT
TTTTTTGAGATGGAGTCTCGCTCTGTCGCCCAGGCTGGAG
TGCAGTGGCCAGATCTCAGCTCACTGCAAGCTCCGCCTCC
CGGGTTTACACCATTCTCCTGCCTCAGCCTCCGGGTAGCT
GGGACTACAGGCGCCCTCCACCGCGCCCGGCTAGTTTTTT
GTATTTTTTTAGTAGAGACGGGGTTTCACCGTGTTAGCCA
GGATGGTCTCGATCTCCTGACCTCGTGATCCGCCCGTCTC
GGCCTCCCAAAGTGCTGGGATTACAGGCTTGAGCCACCGC
GCCCGGCCTATTTATAGGTTTTTAAAAAGATAAAATTAAT
TAAAAATTTTGTATATAAATTATAAATTGGAAGAGACTGA
AGTTAAAGTATTCTAAGATTCCTGTATTATCTGAAGAGAC
TTAATAGTATTGATTATCTTTAAGGTTTGTTAAAGTATAC
ATATTTAAAAGCCAAGAGAACAACTAAGACATTTTAAAAT
TTTTATTTTATCTTTCCAAATTATTTGTATTTTGACTGGA
TACTTTGAAAATCATTTCTGGAACAATACAGGGAATACAT
AAATAAACCAATAAATATCCCTTAAAAATAAGGATTTGGT
CAATAGTGCCCAATGCACACGAAGGTCAAGTAAGGTCAAG
AGTAAAGTGCCTCTTGAATGTACCAACTAGAAGATTCTTT
GGCAACTGGTAACCTTGGTGAAAGTGTTTCATTGCAGTGA
CAGGGATGGAGATCTCATTATGTGGGGATGCAGCTGTTGG
TCAGGAAATGAAGACAGTGAGTATTGATCATTATTTTAAG
AATTTTAACTATAAAGGGTTAACAAAATAGGGAAGTGGCT
GGAGGTAGACGCAGGATCAAGAAAGAATTTTGTTTAATCT
TTAGAGAGACTTGAGTTTATTTATAGGCTGGAGCAATAAC
CAATTGTCTCAGAGTACTTAAAGATTATGGAAAAAGAAAG
ATAATTGAAGGATCCAGATGAAGCTTCCATGTCCCCAGGA
CAGTAAGTGTAGTAAAATTCAGAGAACAGGATGGAGAGGA
TAAACAAGAAAGGTGACATCCCTCCATTAATACAAAGTAA
GGACAGGTCTAATAATTGTGTGTGTGTGTAGTGTAGCATG
TAAGGGATGCTAAAATGAGTAACAAAGAAGCCTAGCCTAG
GGTAAGTGCTTAAAAATAATGGGGAATGTTCAAAATAGCT
GTTTAAGAAAGTGGAGAGAAAACTAATTCAAGACTCACAG
AACTACTGGACATCATTCAGAGTTAAGTGAGTTTCAAGTT
GCCAGATTTGTAGGGGAAAAATCATGCACGGTAGTACAAA
TTTCCTCCAGCAGTGCTCAGCAGGGCATCCATGGAAAATA
CAGAAGTGTGAATTTAGAGTTGAGATTTTGCTGGCTATTG
GATTCGAAGTACATGGAAGTTGAGTACAAGTAGAGATGCA
TGAATAGTGAAGCTAATAAAAGTTTAAGCTCCAGGACCTC
CTCTACCATGGATTCCTGAGAAGTCCCCAACAGAGGGTTC
ACATGATTATATAGTTTCTTAAATTTTGCTTAAGACAGTG
TATTTAGTTAGCTAAGGCCACCCTCTGTTTCCATGCTAAC
TTCATGTCTGCCATACCTCCTCTCATATCAAGTCACAGAC
ATTTTTGTGATCCAATGAAAAGGGAGTTGGGTTAAAGGTT
GGGTGTGGTAGAATATGTCTACGTGACTTGCAGACACTTC
CACTTATAGTTAAGTTGCTGTTATACAGTTAATTCCAGCC
TAAGATTAGCTTTCAGAAAACTCCCACTGCTCCTTGTCAC
CTGACACTGTGATGTAGATTTAAGGCCCAGAGTCCTCCTG
TGGGATTTATGTATCCTACAGTGCCCAGAACCACAAGGAT
GTGGGTAGTGGTTAATAAGTGTTGACAATTCAGAGCATTG
AAGATTAGTCATTGCACAAGAAAATCTAAAATGCCAGGAA
ATCTTAAAGCTCAAAATTGAAAGAAGCTTGGTAGAAACTT
CCCCTACTTTGACAATAATCCCCAAATTTGCATGACATTA
CCATTACAAGTTATCAAGCTGAAAGAAAATTTTCTAAACT
ACTAATGATTAAAATTAACTTTTGACCAACCAAACTAGGT
ATCAGCCTACAATCATGGAGCTCACACTCAGAGTGATTCT
ATCTGCTGTCAGCTAACTACTTCATTTTCTCTTCTAATGT
AACTTGTGCCTGAATATTTATATATTGCAATTACTTTATC
ATAATTATTTATAAATGTTTCCCTTTTATTGTAGTTAGGA
CATTATTCTTTTTTATTATGCGCTTTGGTAGATCATTCAG
AATAATGATCATTTCAGGATAATGAAGGGATCTAATAAAA
TACTTGCTTTCAAAAAGCATCATTGACTCCGGTTGGGTTG
ATAACCACTGATCTAGGCCAACTGTGTACCTGGAGCTTAG
ATTCCATCCTTGGGACTCTAGTCTGTGTCTTTCACCTCCA
CAGGTGGCCTCCTTCAATCATAACCTTCAACCTCCCTCAC
CAACTTTGAAAAGGGCAGGGCTGTATACAGAGGTCTGCCT
CCAACCACTCTATTCCTCCCTTCAGGTTGACATAAATCCA
CCTCACACCACTTTTTTTTTTTTTTTTTTTTGTTAACTCA
CACTGGCCTTTTTGTTCCTTGGAGTCATCAATTTGTCCTT
GCCCCAGTGTAGAGGGTCATGACTGCAAGTGGTCCAGGTT
TTTGGTGTTTTGAACAAAGAATTAGATAAAACGTCCAGCA
AAGCAAAGGAAGAATGAAGCAACAAAAGAACGAAAGCAGG
GATTTATTGAAAATCAAAGTACACTCCACAGTGTGGGAGT
GGACAAGCAGAGCCACAAGGGCCCAGATATATAGAAACTT
CTTGGGTTCAAATACCCTCTAGAAGTTTCCCATTCATGCT
CAACTCATGTAACTGAAGTAGTAGCCTGCAATCAGTCTGA
GTGGTTACAGAAAGCAGCCAACCAGAGACTGAAGTGAAGT
TACAAAGTTGCGAACAAAGACTCAACCTGCAATTTTCCAA
TTTTCTATCTGCACACAGAAAAAGCCAAAGGGAGTAGCTT
CTGGTCCTTTTGTTACTTAGGCATGGAAAGTTAGGGTTTT
CCTTTCAATTTAGTTATAGGAAGTAGGCATGAAACAGCCT
TAGGTTCCCTGCCTCCAGACCCTATTCTCCTGCCTCACCA
GCACTTTCGCATTTTCTTCTCCCGTGTTCTTTGTATGGCT
AATACCTTCTTGTTATCAAGTCTAGCTCTAATATTACCGC
TCCAAAAGGCCTTCCCCTTAACACTTGATCCAAAGCAGCC
CTATATCACCCTGTTCTGTCTCCTTCATAACACTTACCAT
CCTCTAAAATTAACTTGTGTGTGTTTACCTTGTTAGTGAC
CTTTCTCCTCTTCCCCATGAAGATATAAATTCACAACAGG
GAGAATAGTCTGTCTTTTTTAGCTCTGTATTCCCAGTATG
TAAACAATTTCTGGTACATAGCAAATACTCAACAAATACT
TACTGGGTGAATTAATAAATCTGTTGTATTAGTTTGTTAG
GGTTGCCAGAACAAAATACCACAGAAAGTGGTGGCTGAAG
CAGAAATGTACTTCTCACAGTTCTAGAGGCTGGAAGTTTG
AGATCAAGATGCTGACTGCAGATGGCTGCACACTTGCTGT
CTCTTCACATGGTTCTCCATTGACGCACATATGTGCCTAG
TGTCTCTCAGCCTGTGTCCTAATCTCTTCTTCCTGTAAGG
ATACCAGTATATTGGATATCGGGCCCACCCTAACAGCCTC
ATTTTCAGCTAATCACCTCTTTAAAGACCTTATCTCCAAA
TATGGTTATACTCTGTAGTCCTGTGGGTGGAGACATCTAC
ATACGAATTTACAGGGACACCATTCAGCTGATAACACCAT
GAATGATCCCTCCCTGTCCTAAATGCATGGGAGGCAAGAA
TGACTCCAACTTCCAGGAACCTTCGGAAAACAGCCCTGGT
CAGCTGTTATCAAGTCTCCCCAAGTGCCTAGGATGAGGAC
AGTGGAAGCTTTAGTCAGTTTCTAACTCTCCTGAAACGTG
GATAAGATGAATATTGCGGAGATAGTTCTAAACCAAAACA
AGGACAGACCACCCCCACCCCTACCTCTATCCCAACAATA
TCTCTGATTAGAGTCTATAGGTGTTTGCCCCTGGGTGGCT
CTCTGTGTGCCTGGCCATCACGGAACAGATGGGGCCAGCT
CGCCAGGCAGTGCTAAGTTGTGAGGGGCCACACGCTGCAG
AAAGCTGCCAGTGGGATGAGGTCCGTCTGGCCGGGTGCAA
TCAGCCTGCACCATCTGCAGCTGTCTCGGGATCAGATTTC
CAAATCACCTGCTCTGGTCCAGGTTTCAGGAACTGAGCTG
TCAGACAAAGCCCTGTAATTACCCCAGACTCATCTACACC
TTCCCTGTCTATCTCCTAATTGAGGTTTAATGGCTTTGGT
CACAGGAGGGGGCTTTTCCTGCCTTTCTAGATTTAGATTC
TTTCATCTGAGCATCAAGCCAATTAGTTTAGCATCTGGGG
TAATTGACAGAAGTCAGGCCTGACTACAAAGACGTTTCCA
GGCCGGGAACATCTTTGTGGTAGTTGTTGGTGGAGAGGGG
TGGGTGTGTGTGTTTTCAATGTTATTAGGATGCAATTTAG
AAAATGAGGACTGAGATAGAAATGGCAGAAGTTGGAGTAT
ATGAAGCTTTATGATTTACATTGCAGATGAGTTTTACGTA
CACCTTCTGTTTCCATCTTAAACGTTTCTTATATTTACTC
AAGTGAATCTACTTAAAGGCAATAGATGCAGTAGAAAAAA
TATTGGATATGATGGCTGATTTGTGTCTCCTTAGGATCAT
TAGATCTCATCCTTCAGCAGAATTTATAATCCACTTGGAG
ACATGATTCAGGGCCTTGATTATCACACTGAGTGGAGCTT
CCTCATGGAATTAAACACTATCATTATTCTGACCTCTTTG
CCTTTCCCTTTTACTGCTCTCCCCTCTGCTGCCCTGTCAT
CAACCCCAGCAAAGGCAGTTCAACTAAACAGATTTCCTCA
AGATCAGATGAATTGAGCCAGGACTAGGAGGCTCCAACCT
CTGCAGAAATACTTGGCCTCCTGGAACCTTCAGAGCCCCA
GTGATGAATGCAGATATTGCATCAGTAGTCAGCAAGCACA
CATTAGGAGTTCAGGACTATCTGCTGGGCCCCTGTATTTG
GGTTGGCTTGTCACTCCACTGTAGAGGTAGGCAGGAGCTC
AGGGGATGGTTTATAGCTGGGTAAATGGATGCTCCGCAGC
CAACTCCTGATGAGATTTTAGCTCCGCTCTAGACTCTGGA
GCACACATTCTGGCTTTAAGCAGACCCGGAAATAGTCTTG
CCTAGAGCAAGATGATTGTCACCATTAGGACTTGGCTGTG
GAGCGGCTGGTTAGCTCAGATTTCCCTTAAAGTGTGAAAC
AGAAGATTATAACCTACACAAATACTGTTTTAAGAAAGAA
GGCAGGTCGAGCGCGGTGGCTCAAGCCTGTAATCCCAGCA
CTTTGGGAGGCTGAGACGGGAGGATCACAAGGTCAGGAGA
TTGAGACCATCCTGGCTAACACGGTGAAACCCCGTCTCTA
CTAAAAAATAGAAAAAACTAGCCGGGCGAGGTGGCGGGCG
CCTGTAGTCCCAGCTACTCAGGAGGCTGAGACAGGAGAAT
GGCTAAACCCGGGAGGCGGAGCTTGCAGTGAGCTGAGATC
CGGCCACTGCACTCCAGCCTCCTGTGCCACAGAGCGAGAC
TCCGTCTCAAAAAAAAAAAAAAAGAGAAAGAAGGGGTGCA
TACTTATTGAATTATTGGGAGGTGTTCTAGCACTGAATGG
AAATAGGAAGTGGTGGGCGGACTTTGGGAAGCCTGTGAAT
GTGTGTGTTCTTGGCTAGTTCATATATTTCAACTCTGAGC
CCTAAGGTAGCTGCTCACAGGTCATATCACAGGAGGAAAG
TAACAGACATACACAGGTTTCTTCTTTAGCTATTCAGACA
CAGATGAGCAAAAAACCATGGGAGTCATACACAGTTAATC
CTTGAAAAGACCATTCCAATCAATCAACTTTAAGAATTTA
TGAACCTATTCAGATACCCTGGGCACCATGCTAGGGTGCT
GTGGAGCTTAGGAAGAAGGATAGCACACTGTGCCTGCCCT
CAACAAAAAAGAGGAGCACAGTAAAAAAATGAGCAAAAAT
CACAGAACCAGAGAAGGTTCAATTAAATATTAAATTATAT
AATTCTGAGCAAAAGCACTCTAGGGAGTTCAAAGGGAAAA
GAGGTGAAGACCATTACTAACATTTATTGAGTTCTTACTA
TATATCAAGCACTTTGTAAATTCCTGACAGGCATTATCTA
ATATTATTAACACCCACAACAAGAGGGCACTGTTATCATT
GCCTACAAATGAGGTAACTGGGGCATAAAGAAGTTAGGGA
ACTTGCACAAGGTAGCACACTTAATATGTGACTTTTTTCT
TTTGTAAGATAATTCAATCATACAAAATTATACAATGAAC
TATGTTTTTAAAAATACCTGTATATTCATCACCCAGCTTA
AGATATAATATGTTAGTAATGGATGAAGGCCCTGAACACG
TCTCTTTCTTCTTTCCTCAGAGTTAACCTCTTTGCTTAAT
TTAGAGCCCAGTTTTTTAACTGTTACCCTGAATTATATCT
CCAAGAAATCGATGAGGATGTGAGACATCAGAAAGACATT
ATGGAGGTGGTGGTTTTGAATGCTGGATAGGATTTGAATC
AGCAAAGAGAAGGGGCTTTCAGCCAGGGAGAGAACCCAGG
GTAGGGCCACAAGGCTGGGGTGGGAGGAGAGCTGGTAGGA
GGCTTGATTGGAGGGCAGGGAACACACTGGGGGATGCTCA
AAATTATAGCTTTCATACATTCAGATCATAAATGGCCTTG
ATTGAGGCACATGTTATGCAGGAGAAATAATAGAGCAATT
AAGGAAACCATGAATAAAATGGGCTTCCCCAAACCTCACC
AGTCGATCACCTGTTTAGCACCACACAGAGGGCCATCCCC
AGGGCTTGGCCTATAGAGGACATTCAACAAGTGTCTATGC
CATGAGAAGCTACTCAGTGGGCTTCTAGAAGCCTATGTGT
CCCTCTAATTCATCAGCTGTGCCAGGTCTGAGAGAGAAAG
AAAGGAAGGAGAAGGGAGGGGAAAGGAGGGAAAGTGAGAA
GGGGAGAATATTGCGCGTGTGGAAATTTATTGGGCAGTCA
CATAAGTTTGCTAAGAGGCAGATGCAGAAAACCTGGACCA
TTTTATAGGGAACACCTGCATATCCCGTGTGAGTCTGAGG
CAGATGAGTCTTTCTTCCATTAATAGCTATTGATGACACC
TGAGTTCTGCTCTAAGACCCAGGCTTCATTGCTTCCTGAA
AGACCTAAAGAGGAGACACAGCAATTATCCCAGGGTCCCC
AAGTCCAGAAAATTTCAGTTCTATGGTCTCTCATACTTTC
CTTAATATTGTATTCTACCATCAAATTTTCTAGCAGAAAC
TTTAACCAGCATCCCACTTTCTATTGTATGTAAGTTAAAA
ATCTAAATTTCCTAGTCTGATATAGGAAAGGACTTTTATA
TGTTGTCCTATATTTACCTCTAGCTTCAATGTCCATTATT
ACATTTAAGCCACTGCATGGATCCCTGTTCTTCCTCAAAC
AGGCTAAATACTTTCTTACCTTCAGATCTTTGCTCATATG
GTTCCTTCTAGCCAATACAATCTTTACCAAATACAGCAAT
CCTATCTCCTTCTCAAGGTAAAACTCAGATGGCACATCCT
CTCTGATGCCTTCCTAACCTTCTTCAAGGTTGAATTAATA
TCTTCTTCCCCTGTAAATGCATTTCCATGATAGCATGCAT
CCCATTGCATAGTAATTATTGGTCCATGTGTCTGTCTGCA
GAGCTGGACTATAAATCCCTCAAGAGCAGAAATTTTATTT
CTAAGACACAGTGCCTTCCTGCACACAAAATACTACATAC
TTCTTTTTATTTAAATATTGTAAAGAATAATAGAGAACAT
GGCCAGGTGCAGTGGCTCATGCCTGTAATCCCAGCACTTT
GGAAGGCTAAGGCAGCAGATCATGAGGTCAGGAGATGGAG
ACCATCCTGGCTAACACAGTGAAACCCTGTCTCTACCAAA
AAAAAAAAAACAAAAAATACAAAAAATTAGCTGAGTATGG
TGGCAGGCACCTGTAGACCCAGCTACTTGGGAGGCTGAGG
CAGGAGAATGACGTGAACCTGGGAGGTGGAGCTTGCAGTG
AGCTGACATCGTGCCACTGCACTCTAGCCTGGGCCACAGA
GTGAGACTCTGTCTCAAAAAAAAAAAAAAAAGAATAATAG
AGAATATATAACAATCATATAACAATCAGTTCTAGGGCAG
TGTTGAATTGAAGAGGCTCAGACATACATCCAGGGTCAGT
TTTTACTCACTTGATTAACCCTTAGTCTGCTCCAAAGAAC
ATCTCTTGTTAGTGGTACTTGCTTCAGAAAAACACTGTTA
TAGGCCTACAAGGAGAGGATGCCCCTGTGAGTGTATGTCA
GGAAGTTCATGTGCAGACTGTGCCCACCCTTATCTCCTTC
AGGTTGAGACTGTACTCTGCCTGTGTCAATACAGAGGGTG
TTCTGTTCCAGGACTGCGTTCATGATCCAGCTTTAAAAAG
CCATAACTCTAAATTCTCTAGAACTGTCATGGAGAACTAG
GATTTGGGTACAATAAAACAAATGCCAACAAGCTACACAG
TCCAACTGCTCACCAAATACAATATCAAGGCAACAACCTT
TAAAAGCTAATCTGCATATGTCAAGTAACTTGTGTTGTGC
ATTTTCCCCACTAAATAGACCAAAATACCTATCTGACTGG
AAGCTCTACAGGTAGCCACAAATTCTTATTTTTTTAAAGA
AGGATAAAGTTTTTCAATTACAAACACATAAGACTTTCAT
GAAGGCAGCTTGGATATAGAGCCATATAATGAGAAGTACA
AGGTGGGCATATCATCTCTGATTCACCAGTAATCCCAGTG
AATATAAGAGGAGCCATGGAGCTCCCCTTTTATTTTCTCC
TCCTTTGCCTCCAATGCTGTGCAATTCTACACCCATCCCC
ACTTCTGCTTCACAATCTCAGTAGTAACTCGAACCTTGGG
GGCCTTAGGGACTCAGTGCTAGGGCAGGGGGTTGCTTAGG
AAAGCCAGTGGCTATAAATTAGACCATTTCAGCTTTGCTT
TCAGTAAATATTCACAGGTGACCTCAGGGATCTAACCTTG
ACTTGTAACACTGTCATTATTGGAAGATGCATTTTCAGTT
GCAAACAACAGGATTATAAAAATAAACCTTTAACTATAAC
CCATTTCTAAGGCTGCCGGCATCCAACTCATGTAGGGGAC
CCACATAGGGAAATAAATTCACAGGTCTGTTGCGTTCATA
CTGAGGGAAACCTTTCATAATATGATATGAGGTAGCTGCC
TACCGCAGTGCATTCACATATGATAGATGGTTGTTTATTT
GGGCAGCAGTTAATATTTCTGCCCAGGAACAGATTTTTAA
TTGCTAATGAGATATATGATGGACTGTGAGATTCTCAACA
TTTCAGTTAAGTCAGTGACTTGTTATATGGCTGAACGTAG
GGTAACCAGTTTTAAGATGAATGATTCTATTTGCTTTTAG
AAAACATGCATCTTCAGAAGAAGATAATCATTTTTAAAAA
AAAAAAAAAAGGATAAAGACATCTGAGCATTTGGTTGCCG
TCTGAGTGCTTTTTAATTTCACAAATACATGTCGCTTTTA
ATTTTCAACGAGCAAGAATTTTAAGATAGATTTGTCTTCA
TCAGGACTAAAATAATGGAATCAGAATTGATCACTCTGAA
TATTACATTCTCTGTCAAAGGTCCTGCTCGACATCAAGGG
AGAAGGCTGTCCAGATACCTAGAAGTTACTTGCCTCATAG
GAGAGGAAGAGAGGATGTGAGTAAAGCTTCTCCAATCAGA
ATTAACAAAAGGAGAGATTTAACTTGTCTTTCTCAACCTG
GTTGTCCCATTGTTTCTTTGGCAAGTCCTCATGAATGTCT
AAGGAGGCAGATAAGGAGAAAATGTAGGAGAAGAAATAAG
AAGAGAAAGAGATAGTAAGGAAGAGAAGGAGGAGAAAAAA
ACAAAAAGAAAACTGGATCCTAAGTAAAAATGTTTAACCA
TAAACTTCCTCAAGTTTTTATCTGGGTATCATCACTAAAT
AAGATAACATTCTTTATTTTACAGACGCTAGCTTATTTAA
AATATTTTTATGAGTTCATGATTTTCTTTATAATTCTTGG
ATAGAGATTCTTGCCTTTGTGAATTTAGGTGCTAAACCTG
GTGATTCCCAGTTTATTCATCATCACTTGCAGAGTAGTGG
AGTCCCTTATGGGGTCATCACTAAATAAGACAACGTTCTT
TATTTTTCAGACTCTAGCTTATTTAAAATATTCTTATGAG
TTCATAATTTTCTTTATAATTCTTGAATAGAGACACTTGT
CTTGTGAATTGAGGTGCTAAACCTGGTGAATCCCAATTTA
CTCATCATCAGTTCAGAGTAGTAGAGCCCCTTATTTTTGG
AGTGGGACAATATCCTGAGTAAAATCTCACAGCTAGCTGG
TGGCAGATAACATTGGTTTTTTCTCAATTAGATTGTAAAT
TATTGAGGAAAGAACAGATGTTCCATTGTTTTTTTAAACT
ATTCTGTAGCTAGCACTGCATCTTAACCACTGTCGATGAC
TCACAAAGTCTCACTGAATGAGTGGAGACCTAACTATGAT
TTGCTCCATTCCAGAAAGCTGCCAAATGCAACTGGAACTG
GAAATGTTGGCCCTTCAGGAGCAGAGGGAGTATCTCTAAC
TTGTAACATCATAATACTTGCCAACACTTCTTATATTCTG
GATACTGTTCTAAGTGTTTTATGTATGCTAATGCATTGAA
TTCTTACAACAACCTACATGGTGAGCATTTTTATCATCAT
CATTGTGATTAACATCATAAACCTTGTTTTACTAATGAGG
ATGGAGGAAAAAGGCTTTAAGTGATTTGTTCAAAACCACA
TAGCAGGTGATATAATTTGAATATTTTCCCCACCCAAATC
TCATGTTGCAATGTAATCTCCAGTGTTTGAAATGGGGCCT
GGTGGGAGATGTTTGGGTCATGGGGGTGGATCCCTCGCAG
CTTGGTGCTCTCCTTACGGTACTGAGTTTTTGTAAGATCT
GGTTGTTGTAAAGCATGGCAACTCCTCCCCATTCCCAACT
CTCCCTCTCTTGCTCCTGCTTTCGCCATGTGTAGTACCTT
CTCCCACTTTGCCTTCCACCATGAGTAAAAGCTTCCTGAG
GCCTCCCTAGAAGCTGATGCCAGCACTATTTCCTGTGTAG
CCTGAAGAACCGTGAGCCAGTTAAACTTCTGTTCTTATAA
ATTACCCAGTCTTCAGGTATTTCTTTATAGCAATGCAAGA
ATGGGCTAATTCAGCAGGGAAGCAACAGAAGCAGAATTAA
AGCATAGGTCGTCTTGCACTGAGGGTTGGAGCTCTTATAC
ACCATATACCATTGCCTCTCAGTGTGGTATGTGTGAGAAT
GGAAATATTCTCATTAAAGCACCAATAGCAACAACAGAAT
CTCTGAGTGTTGGAAAGGACCCTAGTCTTGATGAAATACA
GGTTGTTACTCAAAATTATGGCTTCTTTCATCAAATTTCT
CTGCTGGAGGCTGACACCTGTTGTTTAGTTTGTATGTGTG
TTTATTTGTTTGCTTTTCAAGTTTTGCTTCGGTGTCCAGT
ACATGCAGGACTCTAACCATATTCAGCGTTACTGGGAGGA
GATAGGGCAGTGAGGGATGCCAACAGGTTGCAAGATTAGA
AATGTACACAATGCCAGTATTTTTGACATATCATCTTGTT
CCAAGGGATAATTTTAAAAACAAAAATTTTAATATATATC
TTGTATGTGTATATATATGTCATATATACATATTTTAATA
TATAGCTTATACATGTATCCTATATACATATAAATAATCA
GTGACTACTAGATGCTGAGTGTTTGCACATTTTATCTTAT
TTATTCTGGACTTACTAATGACTATCACTAAGTACCACAG
CAAGGATTCAGAGTAAAGATTGTCTGGCTCCAGCCTCTGT
TAGTCCTCAGTTGCCAGGAGACATAACCTCTGTGAGTTGC
TTAATAGTCGGTTCCTCTTACTTACTCGGTCTCAGGGAAT
CCAAATTTTCTCCTATGTAACATATATAAAGGCTACACAG
TTACATTGTTATAAGGATTACATAAGATGAGAAAACATCC
AGTCCATAGGTGCTACTTTAAAATTTTAGTCTCATTCCTT
AAAAATAAGACACTTGAAATTCCCAAGGATCTTACTTTGC
CCACAGTATCTCCCTCCATCTGCTTACACTTCTTCTATCC
AGAAAAAATAAATAAATAAATACGAGGAAGGCCTTGATGC
TGTTTACAACTTGAAAACCCCTACCTCAATCCCTTCCTCC
GATATTACTTCAAAGGCACAAAATCTGGGCTTTTACAAAA
GTTAAGCCTCAACTGCGTAGTTCAAGCAGATGGCCCATGA
CCCCACCTTATCCAAATGTCAAGCCTTTTCCAAAATCAGC
AGATCGTGACTCACTGGTGGATCACAAAATTCATTTATTG
GTTTGCAACAAGCATTTTTTGAAAACAAAATGAAATAAAA
ATAAAACAAAATAAATTTGGAAATATCAGAGTTTATCACA
CACTGGTAAGTAAGAGACATTTTGTTTTGGGCAACTTTAA
TTTCAGTTGTGTTTAGTCTGTGTGCACTATATTCCAATGT
GTTTCTTATTTTGGTGCATTGATGGATTTCTTAGAGATGT
GTGTCAGAATTAAGGAACTCTTAAGGAATTAACTTCTTTT
GTAACCTAGACCAATAAAAGTTGATACCCTGATATTAATT
TTGTTCAGGGGTTGCCTGAATCTTTTAGCGATACTGATCC
TCCTGTGACAGAGTTTAGGATCTAAAATTAATTTATCAAA
AGATTGAAACTAAAAGTCCAAAGGGAATGGTGTCTGACTT
CTCCATTAGTGATTTCTGGTATAGTTTCTGTCTACAGCAC
CCACCACTTCATCCTCAGTATTCTTCAGTAAATTTGAGAG
GGCTTTACAACTTGATAGACTTTACAAGGGTATTAGGAGA
ACCCAACACAGGTGTTTTTAAGTGGTGCTTTGAAACCCAT
GACTCCTAAGTTTCAGAAGGATAAGGTCCATGATTTTCTC
AGTTATCCCATATTCCCAACCCCTTAGTCACTCTGCATAC
CCAAAGCCCAGTACAGTGCCTGGTACATTATAAAAGCTAA
TTAATATTTGTTGAATGAATTAATAGTAAGTGTAGCTCCA
GATGCCAAAGCACAATGAGGATTTCCTCAATATTCTAATG
GTTTTCATTCACTATAAGAGTGAAAAACTCAGCTAACTTT
TTCTCTGCCAGAAATATCCCTAACAGTACAAGAACAAATT
CAATGACGCCATAAGGAAACAGTCAGTCAAATGTACAGTA
TGAAATATTTCTATAGACAAAAATCTTGGTATTACCAACA
GATCTATGGCATAAAACTGGAGAAGAAGGAAGAGGAGGAG
GAGGAGGAGGAGGAAGAGGAGAAGAAGGAGGAAGACTTGT
TGCAAAACAAAAGAGACTTAAGGAAAAACTACTAGATGCT
GAGTGTTTGCACATTTTATCTTATTTATTCTGGACTTACT
AATGACTATCACTAAGTACCACAGCAAGGATTCAGAGTAA
AGATTGTCTGGCTCCAGCCTCTGTTAGTCCTCAGTTGCCA
GGAGACATAACCTCTGTGAGTTGCTTAATAGTCGGTTCCT
CTTACTTACTCGGTCTCAGGGAATCCAAATTTTCTCCTAT
GTAACATATATAAAGGCTACACAGTTACATTGTTATAAGG
ATTACATAAGATGAGAAAACATCCAGTCCATAGGTGCTAC
TTTAAAAATTTTAGTCTCATTCCTTAAAAATAAGACACTT
GAAATTCCCAAGGATCTTACTTTGCCCACAGTATCTCCCT
CCATCTGCTTACACTTCTTCTATCCAGAAAAAAATAAATA
AATAAATACGAGGAAGGCCTTGATGCTGTTTACAACTTCT
GAAAACCCCCTACCTCAATCCCTTCCTCCGATATTACTTC
AAAGGCACAAAATCTGGGCTTTTACAAAAGTTAAGCCTCA
ACTGCGTAGTTCAAGCAGATGGCCCATGACCCCACCTTAT
CCAAATGTCAAGCCTTTTCCAAAATCAGCAGATCGTGACT
CACTGGTGGATCACAAAATTCATTTATTGGTTTGCAACAA
GCATTTTTTGAAAACAAAATGAAATAAAAATAAAACAAAA
TAAATTTGGAAATATCAGAGTTTATCACACACTGGTAAGT
AAGAGACATTTTGTTTTGGGCAACTTTAATTTCAGTTGTG
TTTAGTCTGTGTGCACTATATTCCAATGTGTTTCTTATTT
TGGTGCATTGATGGATTTCTTAGAGATGTGTGTCAGAATT
AAGGAACTCTTAAGGAATTAACTTCTTTTGTAACCTAGAC
CAATAAAAGTTGATACCCTGATATTAATTTTGTTCAGGGG
TTGCCTGAATCTTTTTAGCGATACTGATCCTCCTGTGACA
GAGTTTAGGATCTAAAATTAATTTATCAAAAGATTGAAAT
CCAAAAGTCCAAAGGGAATGGTGTCTGACTTCTCCATTAG
TGATTTCTGGTATAGTTTCTGTCTACAGCACCCACCACTT
CATCCTCAGTATTCTTCAGTAAATTTGAGAGGGCTTTACA
ACTTGATAGACTTTACAAGGGTATTAGGAGAACCCAACAC
AGGTGTTTTTTTAAGTGGTGCTTTGAAACCCATGACTCCT
AAGTTTCAGAAGGATAAGGTCCATGATTTTCTCAGTTATC
CCATATTCCCAACCCCCTTAGTCACTCTGCATACCCAAAG
CCCAGTACAGTGCCTGGTACATTATAAAAGCTAATTAATA
TTTGTTGAATGAATTAATAGTAAGTGTAGCTCCAGATGCC
AAAGCACAATGAGGATTTCCCTCAATATTCTAATGGTTTT
CATTCACTATAAGAGTGAAAAACTCAGCTAACTTTTTCTC
TGCCAGAAATATCCCTAACAGTACAAGAACAAATTCAATG
ACGCCATAAGGAAACAGTCAGTCAAATGTACAGTATGAAA
TATTTCTATAGACAAAAATCTTGGTATTACCAACAGATCT
ATGGCATAAAACTGGAGAAGAAGGAAGAGGAGGAGGAGGA
GGAGGAGGAAGAGGAGAAGAAGGAGGAAGACTTGTTGCAA
AACAAAAGAGACTTAAGGAAAAAACAACTAATGCAACAAG
TGGGTCTTGTTTGGATTCTGAACTAGTAAAATATATTGAG
GTAATCAGGAAAAAACTAATATGGACTGGGTATGAGATGA
TTAAGGAATTACCACTAATTATAGTAAGTGTGATATTGGC
ATGATGATTATGCTAAAAATAGAAAGCTCTTATCAGTTAG
CAAGGCATGCCAAACTGTTTGTAGAGAAAAAGACATAACA
TCTGTCATTTGTTTTTAAATCTCCAAGCAAAAAAGACATG
CATGTGTGAGAAGAGGATTTGATAAAATAAGATTGGCCAA
ATGTTGATTAATATGAAAGTTGAAGGACAGATGCATTGAG
GTTCATTACAGTATTTTCTGAAGTTGTATACGTGATTTGA
AAATTTCCATACTAAAAAGTTATATAGAGTTAGACCTAGC
GGATTACAAATGACAACATAAAACTTCAAGACTATGATTT
CATGCTGTCTTGTGTAATCATACTCAGGAGGACCCAAGAC
AGCATTTACTGAGCTTTGTATGCCGACTTGAAACACTTTC
CAAATGTGGTAATCTGGTGTAACTTGCTCATTATTTTTAA
AATAAAAGATCATACGTGCTGTTAGAAGCATCAAAACTTC
ATTCTATTCATCTGGAGCAAAATGTTCCTCCCAGTACAGC
TTTTCCTTGAAAGAGGAGGAGGCAGAGAGAGCCTGGGGTG
AGAGGTCGGAGACGAGAAACAACCATTGAGTTTTCTACTT
TCTGCAGAATGGCAAGATCCTTGGGGAGACAGTAAATTGA
AATTAAGGCTGTTTCAGGCAGCCTACAGGATGTGCCTGCA
AATGTTAGACATATCAAAATGGTGAAAAGTCTGTGTGCCC
ATTCATATGAAGTGAATGCCTTGTAATGTGCTCTAGCCCC
TGGGAATGGTGGCTGGATTGAGGAACGGAGGCCGGAAGAA
TGGGATGGATTTGACATAAGTACTTTTAAGTGCTCTGAAG
GCTGGGCTCCTCCCTGCGGTTTAATAGCAAAGTCCACGGG
GAGCTACAAGGAAAGAGCCGAGTGAATCCCTACAGCTTTT
CGGTTTAAGGATAACAAATCTTAAAACAGGTGTGAGCTCA
GAAAGATCCTTTTTCTTCTTGTTTTTAGAGTCTTCTGTGG
CCAGCCAGCTCTCTGTGTATTATTATCATTCCACAGAATG
AGGTCTGGGGTAGGGAAAGGGAGGAGAGGAAAGAGAAGCT
GAATAAACAAAAATTGCTTCGAGTGACTAATATTCATTAA
GTCCACTGGTCATGCGCTATGAAATTTATTAAACTGTGGT
TTCCAAGAGAATGTATTAGCGCAGCTAATGAACACAAATA
AAAAAGAGGCCTCCAGGAAATGGTTTCCTGGGCCTATATG
AGACTGGTGAGTAATGTGACAAGACATTAAAATGTTAAAA
GCCTCTATTTTAGACTAGAAGGCTGATTATTGGAAGGGTT
GCCTTCAGTGAGGAGGAAGAGGAGAAGAAGGAGGAAGACT
TGTTGCAAAACAAAAGAGACTTAAGGAAAAACAACTAATG
CAACAAGTGGGTCTTGTTTGGATTCTGAACTAGTAAAATA
TATTGAGGTAATCAGGAAAAAACTAATATGGACTGGGTAT
GAGATGATTAAGGAATTACCACTAATTATAGTAAGTGTGA
TATTGGCATGATGATTATGCTAAAAATAGAAAGCTCTTAT
CAGTTAGCAAGGCATGCCAAACTGTTTGTAGAGAAAAAGA
CATAACATCTGTCATTTGTTTTTAAATCTCCAAGCAAAAA
AGACATGCATGTGTGAGAAGAGGATTTGATAAAATAAGAT
TGGCCAAATGTTGATTAATATGAAAGTTGAAGGACAGATG
CATTGAGGTTCATTACAGTATTTTCTGAAGTTGTATACGT
ATTTGAAAATTTCCATACTAAAAAGTTATATAGAGTTAGA
CCTAGCGGATTACAAATGACAACATAAAACTTCAAGACTA
TGATTTCATGCTGTCTTGTGTAATCATACTCCAGGAGGAC
CCAAGACAGCATTTACTGAGCTTTGTATGCCGACTTGAAA
CACTTTCCAAATGTGGTAATCTGGTGTAACTTGCTCATTA
TTTTTTAAAAATAAAAGATCATACGTGCTGTTAGAAGCAT
CAAAACTTCATTCTATTCATCTGGAGCAAAATGTTCCTCC
CAGTACAGCTTTTCCTTGAAAGAGGAGGAGGGCAGAGAGA
GCCTGGGGTGAGAGGTCGGAGACGAGAAACAACCATTGAG
TTTTCTACTTTCTGCAGAATGGCAAGATCCTTGGGGAGAC
AGTAAATTGAAATTAAGGCTGTTTCAGGCAGCCTACAGGA
TGTGCCTGCAAATGTTAGACATATCAAAATGGTGAAAAAG
TCTGTGTGTGCCCATTCATATGAAGTGAATGCCTTGTAAT
GTGCTCTAGCCCCTGGGAATGGTGGCTGGATTGAGGAACG
GAGGCCGGAAGAATGGGATGGATTTGACATAAGTACTTTT
AAGTGCTCTGAAGGCTGGGCTCCTCCTGCGGTTTAATAGC
AAAGTCCACGGGAGCTACAAGGAAAGAGCCGAGTGAATCC
TACAGCTTTTCGGTTTAAGGATAACAAATCTTAAAACAGG
TGTGAGCTCAGAAAGATCCTTTTTCTTCTTGTTTTTAGAG
TCTTCTGTGGCCAGCCAGCTCTCTGTGTATTATTATCATT
CCACAGAATGAGGTCTGGGGTAGGGAAAGGGAGGAGAGGA
AAGAGAAGCTGAATAAACAAAAATTGCTTCGAGTGACTAA
TATTCATTAAGTCCACTGGTCATGCGCTATGAAATTTATT
AAACTGTGGTTTCCAAGAGAATGTATTAGCGCAGCTAATG
AACACAAATAAAAAAGAGGCCTCCAGGAAATGGTTTCCTG
GGCCTATATGAGACTGGTGAGTAATGTGACAAGACATTAA
AATGTTAAAAGCCTCTATTTTAGACTAGAAGGCTGATTAT
TGGAAGGGGTTGCCTTCAGTGGGGGAGGGAAGTAGGAGAG
AGAATGAGAGTCTAACTTGTGTGAAGAAGGAGCTTAAAGT
TTTGCATTTGTATTCACTAGGCAAGGAGGCTCTGCGCTGA
AGGCCTCTGAACTTCAGTGCTGCCATCTGGTGGAGAATGA
GCTTGAGATACTGTAGAAAAGGATGGCCACCGCCATCTTT
AACATGTCAGGAATTGAAGTACAGGACACAGAAACACTTC
GCTGTTTCCTGAGTGACACCGGTGGAATCCTTTGTAACTG
TGGTATCAGGAGCAAAGAAAAACACTTGCATAGTCCCTAG
CTATGCAGAAATATGGCTTAAATACTGTATAAAGGAAACA
CAGCTATCTCATTCTGCTATTCCATTCCATCAGGATTTTA
GCAATTAATTTTCATGAATTCCTACCTGCAGTCTCAGACT
GAAGCGTTAGCACTCTTAAAGACATTTGCTTCATAGCTCC
CTCCAAGATGGTGGAATAAGAACAGCTCCAGTCTACAGCT
CCCAGCAGGAGCAACACAGAAGATGGGTGATTTTTACATT
TCCAACTGAGGTACCGGGTTCATCTCACTGGGACTTGTTG
GACAGTGGGTACAGCCCACAGAGTGTGAGCCGAAGCAAGG
TGGGGCATTGCCTCACCTGGGAAGTGCAAGGGGTCAGGGA
ATTCCCTTTCCTAGCCAAGGGAAGCCATGGGAGATGGTAC
CTGGAAAATTGGGACACTCCCACCCTAATACTGTGCTTTT
CCAATGGCCTAAGCAAACAGCACACCCGGAGATTATATCC
TGTACCTGGCTCAGCAGGTCCCACGCCCATGGAGCTTTGC
TCACTGCTAGCACAGCAGTCTGAGATCAAACTGCAAGGCA
GTAGCAAGCCTGGGGGAGGGGCGTCTGCCATTGCTGAGGC
TTGAGTAGGTAAACAAAGCAGCCAGGAAGCTCCAATTGGG
TGGAGCCCACTGCAGCTCAAGGAGGCCTGCCTGCCTCTGT
AGACTCCACCTCTGGGGGCAGGGCATAGCTGAACAAAAGG
CAGCAGAAACTTCTGCAGACTTAAACATCCCTGTCTGAAA
GCTTTGAAGAGAGTAGTGGTTCTCCCAGCATGGAGTTTGA
GATCTGAGAATGGACAGACTGCCTCCTCAAGTGGGTCCCT
GACCCCTGAGTAGCCTAACTGGGAGGCATCTCCCAGTAGG
GGCTGAATGACACCTCATACAGCTGGGTGCCCCTCTGAGA
TGAAGCTTCCAGAGGAAGGATCAGGAGCAACATTTGCTGT
TCTGCAATATTTGCTCTTCTGCAGCCTCTGCTGGTGATAC
CCAGGCAAACAGGGTCTGGAGTGGACCTCCAGCAAACTCC
AACAGACCTGCAGCTGAGGGTCCTGACTGTTAGAAGGAAA
ACTAACAAACAGAAAGGAATAGCAGCAACATCAACAAAAG
GACATCCACACCAAAACCCCATCAGTAGGTCACCATCATC
AAAGACCAAAGGTAGATAAAACCACAAAGATGGGGAGAAA
CCAGAGCAGAAAAGCTGAAAATTCTAAAACCAGAGTGCCT
CTTCTCCTCCAAAGGAATGCAGCTCTTCGTCAGCAATGGA
ACAAAGCTGGATGGAGAATGACTTTGACGAGTTGACAGAG
GTAGGCTTCAGAAGATTGGTAATAATAAACTTCTCGAGCT
AAAGGAGGATGTACAAAACATCGCAAAGAAGCTAAAAACC
TTGAAAAAGATTAGACGAATGGCTAACTAGAATAAACAGC
ATAGAGAATACCTTAAATGACCTGATGGAGCTGAAAACCA
TGGCACAAGAACTATGTGATGCATGCACAAGCTTCAGTAG
CTGATTGATCAAGTGGAAGAAAGGGTATCAGTGATTGAAG
ATCAAATGAATGAAATGAGGCAAGAAAAGAAGTTTAGAAA
AAAGAGTAAAAAGAAATGAACAAAGCCTCCAAGAAATATG
GCTTAAATACTGTATAAAGGAAACACAGCTATCTCATTCT
GCTATTCCATTCCATCAGGATTTTAGCAATTAATTTTCAT
GAATTCCTACCTGCAGTCTCAGACTGAAGCGTTAGCACTC
TTAAAGACATTTGCTTCATAGCTCCCTCCAAGATGGTGGA
ATAAGAACAGCTCCAGTCTACAGCTCCCAGCAGGAGCAAC
ACAGAAGATGGGTGATTTTACATTTCCAACTGAGGTACCG
GGTTCATCTCACTGGGACTTGTTGGACAGTGGGTACAGCC
CACAGAGTGTGAGCGAAGCAAGGTGGGCATTGCCTCACCT
GGGAAGTGCAAGGGTCAGGAATTCCTTTCCTAGCCAAGGA
AGCCATGGGAGATGGTACCTGGAAAATTGGGACACTCCCA
CCCTAATACTGTGCTTTTCCAATGGCCTAAGCAAACAGCA
CACCCGGAGATTATATCCTGTACCTGGCTCAGCAGGTCCC
ACGCCCATGGAGCTTTGCTCACTGCTAGCACAGCAGTCTG
AGATCAAACTGCAAGGCAGTAGCAAGCCTGGGGGAGGGGC
GTCTGCCATTGCTGAGGCTTGAGTAGGTAAACAAAGCAGC
CAGGAAGCTCCAATTGGGTGGAGCCCACTGCAGTTCAACA
AGGCCCGCCTGCCTCTCCAGACTCCACCTCTGGGGGCAGG
GCATAGCTGAACAAAAGGCAACAGAAACTTCTGCAGACTT
AAACATCCCTGTCTGAAAGCTTTGAAGAGAGTAGTGGTTC
TCCCAGCATGGAGTTTGAGGTCTGGGAGCTGACAGACTGC
CTCCTCAAGTGGGTCCCTGACCCCTGAGCAGCCTAATGGG
AGGCATCTCCCAGTAGGGGCTGAATGACACCTCATACAGC
TGGGTGCCCCTCTGAGACGAAGCTTCCAGAGGAAGGATCA
GGGAGCAATATTTGCTGTTCTGCAATATTTGCTCTTCTGC
AGCCTCTGCTGGTGATACCCAGGCAAACAGGGTCTAGAGT
AGACCTCCAGCAAACTCCAACAGACCTGCAGCTGAGGGTC
CTGACTGTTAGAAGGAAAACTAACAAACAGAAAGGAATAG
CAGCAACATCAACAAAGAGGACGTCCACACCAAAACCCCA
TCAGTAGGTCACCATCATCAAAGACCAAAGGTAGATAAAA
TCACAAAGATGGGGAGAAACCAGAGCAGAAAACCTGAAAA
TTCTAAAAACCAGAGTGCCTCTTCTCCTCCAAAGGAATGC
AGCTCTTCGTCAGCAATGGAACAAAGCTGGACAGAGAATG
ACTTTGACGAGTTGACAGAGGTAGGCTTCAGAAGATTGGT
AATAATAAACTTCTTCGAGCTAAAGGAGGATGTACAAAAA
CATCGCAAAGAAGCTAAAAACCTTGAAAAAAAGATTAGAC
GAATGGCTAACTAGAATAAACAGCATAGAGAATACCTTAA
ATGACCTGATGGAGCTGAGAACCATGGCACAAGAACTATG
TGATGCATTCACAAGCTTCAGTAGCTGATTCGATCAAGTG
GAAGAAAGGGTATCAGTGATTGAAGATCAAATGAACAAAA
TGAGGCAAGAAAAGAAGTTTAGGGAAAAAAGAGTAAAAAG
AAACAAACAAAGCCCCCAAGAAATATGGGACTATGTGAAA
AGACCAAATTTATGTCTGATTGGTGTGCCTGAAAGTGACG
GGGAGAATGGAACCAAGCTGGAAAACACTCTTCAGGATAC
TATCCAGGAGAACTTCCCTAACCTAGAAAGCAGGCCATCA
TTCAAATTCAGGAAATACAGAGAATGCCACAAAGATACTC
CTTGAGAAGAGCAACCCCAAGACACATAATTGTCAGATTC
ACCAAGGTTGAAATGAAGGAAAAAATGTTAAGGGCAGTCA
GAGAGAAAGGTTGGGTTAGCCACAAAGGGAAGCCCATCAG
ACTAACAGCGGATCTCTCACCAGAAATTCTACAAATAAGA
AGAGAGTGGGGGCCAATATTCAACATTCTTAAAGAAAAGA
ATTTTCAACCCAGAATTTCATATCCAGTCAAACTAAGCTT
CATAAGTAAAGGAGAAATAAAATCCTTTACAGACAAGCAA
ATGCTGAGAGATTTTGTCACCACCAGGCCTGCCTTACAAG
AGCTCCTGAAGGAAGCACTAAGCATGGAAAGGAAAAACCG
GTACCAGCCACTGCAAAAACATGCCAAATTGTAAAGACCA
TCGATGCTAGGAAGAAACTGCATCAATTAATCAGCAAAAT
AACCAGCTAACATAATAATAATAGGATCAAATTCACACAT
AACAATATTAACCTTAAATGTAAATGGGCTAAATGTCCCA
ATTAAAAGACACAGAATGGCAAATTGGATAAAGAGTCAAG
ACCCATCAGTTTGCTGTATTCAGGAGATCCATCTCATGTG
CAGAGACACACATAGGCTCAAAATAAAGGGATGGAGGAAG
ATCTCCCAAGCAAATGGAAGACAAAAAAAGCAGGGGTTGT
AATCCTAGTCTCTGATAAAACAGACTTTAAACCATCAAAG
ATCAGAAGAGACAAAGAAGGCCATTACATAATGGTAAAGG
GATCAATTCAACAAGAGGAGCTAACTATCCTAAATATATA
TGCATCCAATACACTAGCACCCAGATTCATAAAGCAAGTC
CTTAGAGACTTACAAAGAGACTTAGACTCCCACACAATAA
TAATGGGAGACTTTAACACTCCACTGTCCACATTAGACAG
ATCAATGAGACAGAAAGTTAACAAGGATATCCAGGACTTA
AACTCAGCTCTGCGCCAAGTGGACTTAATAGACTTCTACA
GAACTCTCCACTCAAATCAACAGAATATACATTCTTCTCA
GCACCACATCACACTTATTCGAAAATTGACCACATAGTTG
GAAGTAAAGCACCATCATCAAAGACCAAAGGTAGATAAAA
CCACAAAGATGGGGAGAAACCAGAGCAGAAAACCTGAAAA
TTCTAAAATCAGAGTGCCTCTTCTCCTCCAAAGGAATGCA
GCTCTCGCCAGCAATGGAACAAAGCTGGACAGAGAATGAC
TTTGACGAGTTGACAGAAGTAGGCTTCAGAAGATTGGTAA
TCAAACTTCTCGAGCTAAAGGAGGATGTACAAAACATCGC
AAAGAAGCTAAAAACCTTGAAAAAGATTAGACGAATGGCT
AACTAGAATAAACAGCATAGAGAAGACCTTAAATGACCTG
ATGGAGCTGAAAACCATGGCACAAGAACTATGTGATGCAT
GCACAAGCTTCAGTAGCTGATTCGATCAAGTGGAAGAAAG
GGTATCAGTGATTGAAGATCAAATGAAAAATGAGGCAAGA
AAAGAAGTTTAGAGAAAAAGAGTAAAAGAAATGAACAAAG
CCTCCAAGAAATATGGGACTATGTGAAAAGACCAAATCTA
TGTCTGATTGGTGTACCTGAAAGTGACGGGAGAATGGAAC
CAAGTTGGAAAACACTCTTCAGGATATTATCCAGGAGAAC
TTCCCAACCTAGCAAGGCAGGCCAACATTCAAATTCAGGA
AATACAGAGAATGCCACAAAGATACTCCTTGAGAAGAGCA
ACCCCAAGACACATAATTGTCAGATTCACCAAAGTTGAAA
TGAAGGAAAAATGTTAAGGGCAGCCAGAGAGAAAGGTTGG
GTTACCCACAAAGGAAGCCCATCAGACTAACAGCAGATCT
CTCAGCAGAAATTCTACAAATAAGAAGAGAGTGGGGCCAA
TATTCAACATTCTTAAAGAAAAGAATTTTCAACCCAGAAT
TTCATATCCAGCCAAACTAAGCTTCATAAGTGAAGGAGAA
ATAAAATCCTTTACAGACAAGCAAATGCTGAGAGATTTTG
TCACCACCAGGCCTGCCTTAACAAGAGCTCCTGAAGGAAG
CACTAAACATGGAAAGGAACAACTGGTACCAGCCACTGCA
AAACATGCCAAATTGTAAAGACCATCGATGCTAGGAAGAA
ACTGCATCAACTAATCAGCAAAATAACCAGCTAACATCAT
AATGACAGGATCAAATTCACACATAACAATATTAACCTTA
AATGTAAATGGGCTAAATGCCCAATTAAAAGACACAGACT
GGCAAATTGGATAAAGAGTCAAGACCCATCAGTGTGCTGT
ATTCAGGAGACCCATCTCATGTGCAGAGACACACATAGGC
TCAAAATAAAGGGATGGAGGAAGATCTACCAAGCAAATGG
AAAACAAAAAGCAGGGGTTGCAATCCTAGTCTCTGATAAA
ACAGACTTTAAACCAACAAAGATCAAAAGAGACAAAGAAG
GCCATTACATAATGGTAAAGGGATCAATTCAACAAGAAGA
GCTAACTATCCTAAATATATATGCACCCAATACAGGAGCA
CCCAGATTCATAAAGCAAGTCCTTAGAGACCTACAAAGAG
ACTTAGACTCCCACACAATAATAATGGGAGACTTTAACAC
CCACTGTCAACATTAGACAGATCAATGAGACAGAAAGTTA
ACAAGGATATCCAGGAATTGAACTCAGCTCTGCACCAAGT
GGACCTAATAGACATCTACAGAACTCTCCACCCCAAATCA
ACAGAATATACATTCTTCTCAGCACCACATCACACTTATT
CCAAAATTGACCACATAGTTGGAAGTAAAGCACTCCTCAG
CAAATGTAAAAGAACAGAAATTATAACAAACTGTCTCTCA
GACCACAGTGCAATCAAACTAGAACTCAGGATTAAGAAAC
TCACTCAAAACTGCTCAACTACATGGAAACTGAACAACCT
GCTCCTGAATGACTACTGGGTACATAATGAAATGAAGGCA
GAAATAAAGATGTTCTTTGAAACCAATGAGAACAAAGACA
CAACATACCAGAATCTCTGGGACACATTTAAAGCAGTGTG
TAGAGGGAAATTTATAGCACTAAATGCCCACAAGAGAAAG
CAGGAAAGATCTAAAATTGACACCCTAACATCACAATTAA
AAGAACTAGAGAAGCAAGAGCAAACACATTCAAAAGCTAG
CAGAAGGCAAGAAATAACTAAGATCAGAGCAGAACTGAAG
GAGATAGAGACAAAAACCCTTCAAAAATCAATGAATCCAG
GAGCTGGTTTTTGAAAAGATCAACAAAATTGATAGACCGC
TAGCAAGACTAATAAAGAAGAAAAGAGAGAAGAATCAAAT
AGATGCAATAAAAATGATAAAGGGATATCACCACCAATCC
CACAGAACTACAAACTACCATCAGAGAATACTATAAACAC
CTCTATGCAAATAAACTAGAAAATCTAGAAGAAATGGATA
AATTCCTGGACACATACACCTCCCAAGACTAAACCAGGAA
GAAGTTGAATCCTGAATAGACCAATAACAGGCTCTGAAAT
TGAGGCAATAATTAATAGCCTACCAACCAAAAAAGTCCAG
GACCAGATGGATTCACAGCTGAATTCTACCAGAGGTACAA
AGAGGAGCTGGTACCATTCCTTCTGAAACTATTCCAATCA
ATAGAAAAGAGGGAATCCTCCTAACTCATTTTATGAGGCC
AACATCATCCTGATACCAAAGCCTGGCAGAGACAACAAAA
AAAGAGAATTTTAGACCAATATCCCTGATGAACATCGATG
CAAAATCCTCAATAAAATACTGGCAAACCGAATCCAGCAG
CACATCAAAAGCTTATCCACCATGATCAAGTTGGCTTCAT
CCCTGGGATGCAAGGCTGGTTCAACATACACAAATCAATA
AACGTAATCCAGCATATAAACAGAACCAAAGACAAAACCA
CATGATTATCTCAATAGATGCAGAAAAGGCCTTTGACAAA
ATTCAACAGCCCTTCATGCTAAAAACTCAATAAACTATAT
ATTGATGGGACATATCTCAAAATAATAAGAGCTATTTATG
ACAAACCCACAGCCAATATCATACTGAATGGGCAAAACTG
GAAGCATTCCTTTGAAAACTGGCACAAGACAGGGATGCCC
TCTCTCACCACTCCTATTCAACATAGTGTTGGAAGTTCTG
GCCAGGGCAATCAGGCAAGAGAAAGAAATAAAGGGTATTC
AATTAGGAAAAGAGGAAATGAAATTGTCCCTGTTTGCAGA
TGACATGATTGTATATTTAGAAAACCCCATCATCTCGGCC
CAAAATCTCCTTAAGCTGATAAGCAACTTCAGCAAAGTCT
CAGGATACAAAATCAATGTGCAAAAATCACAAGCATTCCT
ATACACCAATAACAGACAAACAGAGAGCCAAATCATGAGT
GAACTCCCATTCACAATTGCTTCAAAGAGAATAAAATACC
TAGGAATCCAACTTACAAGGGATGTGAAGGACCTCTTCAA
GGAGAACTACAAACCACTGCTCAATAAAATACTGACAAAC
CGAATCTGGCAGCACATCAAAAAACTTACCTACCACAATC
AAGTTGGCTTCATCCCTGGGATGCAAGGATGGTTCAACAT
ACACAAATCAATAAACGTAATCCAGCATATAAACAGAACC
AAAGACAAAAACCACATGATTATCTCAATAGATGCAGAAA
AGACCTTCAACAAAATTCAACAGCCCTTCATGCTAAAAAC
TCAATAAACTATATATTGATGGGACATATCTCGAAATAAT
AAGAGCTATTTATGACAAACCCACAGTCAATATCATACTG
AATGGGCAAAAGCTGGAAGCATTCCTTTGAAAACTGGTAC
AAGACAGGGATGCCCTCTCTCACCACTCCTATTCAACATA
GTGTTGGAAGTTCTGGCCAGGACAATCAGACAGGAGAAAG
AAATAAAGGGTATTCAATTAGGAAAAGAGGAAGTCAAATT
GTCTCTGTTTGCAGATTACATGATTGTATATTTAGAAAAC
ACCATCATCTCAGCCCAAAATCTCCTTAGGCTGATAAGCA
ACTTCAGGAAAGTCTCAGGATACAAAATCAGTGTGCAAAA
ATCACAAGCATTCCTATACACCAATAACAGACAAACAGAG
AGCCAAATCATGAGTGAGCTCCCATTCACAATAGCTTCAA
AGAGAATAAAATACCTAGGAATCCAACTTATAAGGAATGT
GAAGGATGTCTTCATGGAGAGCTACACACCACTGCTCAAC
GAAATAAAAGAGGACCCAAACAAATGGAAGAACATTCCAT
GCTCATGGATAGGAAGAATCAATATTGTGAAAATGGCCAT
ACTGCCCAAGGTCATTTATAGATTCAATGCCATCCCCATC
AAGCTACCAATGACTTTCTTCACAGAATTGGAAAACTACT
TTAAAGTTCATATGGAACCAAAAAGAGCCTGCATTGCCAA
GACAATCCTAAGCAAAAGAACAAAGCTGGAGGCATCATGC
TACCTGACTTCAAACTATACTACAAGGCTACAGTAACCAA
AACAGCATGGTACTGGTACCAAAACAGAGATATAGACCAA
TGGAACAGAACAGAGCCTCAGAAATAATACCACACATCTA
CAACCATCTGATCTTTGACAAACCTGACAAAACAAGAAAT
GGGGAAAGGATTCCCTATTTAATAAATGGTGCTGGGAAAA
CTGGCTAGCCATATGTAGAAAGCTGAAACTGGATCCTTCC
TTACACCTTATACAAAAATTAATTCAAGATGGATTAAAGA
CTTAAATGTTAGACCTAAAACCATAAAAACCCTAGAAGAA
AACCTAGGCAATACCATTCAGGACATAGGCATGGGCAGGG
ACTTTATGATTAAAATGCCAAAAGCAATGGCAACAAAAGC
CAAAATTGACAAATGGGATCTAATTAAACTAAAGAGCTTC
TGCACAGCAAAAGAAACTACCATCAGAGTGAACAGGCAAC
CTACAGAATGGGAGAAAATTTTGCAATCTACCCATCTGAC
AAAGGGCTAATATCCAGAATCAACAAAGAACTCAAACAAA
TTTACAAGAAAAAATCAAACAACCCCATCAAAAAGTGGAC
GAAGGATATGAACAGACACTTCTCAAAATAAGACATTTAT
GCAGCCAACAGACACATGAAAAAAATGCTCATCATCACTG
GCCATCAGAGAAATGCAAATCAAAATCACAATGAGATGCC
ATCTGATACCAGTTAGAATGGTGAACATTAAAATGTCAGG
AAAAAACAGGTCCCGGAGAGGATGTGGAGAAATAGGAACA
CTTTTACACTGTTGGTGGGACTGTAAACTAGTTCAACCAT
AGTGGAAGACAGTGCGGCAATTCCTCGAGGATCTAGAACT
AGAAATACCATTTGACCCAGCCATTACTGGGTATATACCC
AAAGGATTATAAATCATGCTGCTATAAAGACACATGCACA
CATATGTTTATTGTGGCACTATTCACAATAGCAAAGACTT
GGAACCAACCCAAATGTCCATCAATGATAAACTGAATTAA
GAAAATGTGGCACATATATACCATGGAATACTATGCAGCC
GTAAAAAAGGATGAGTTCATGTCCTTTGTAGGGACATGGT
TGAAGCTGGAAACCATCGTTCTCAGCAAACTAACACAGGA
ACAGAAAACCAAACACCACATTTTCTCACTCATAGGTGGG
AATTGAACAATGAGAACACTTGGACACAGGGTGGGGAACA
TCACACACTGGGGCCTGTCATGGGGTGAGGGGTGAGGGGG
GAGGGATAGCATTAGGAGAAATACCTAATGTAAATGATGA
GTTAATAGATACAGCACACCAACATGGCACATGTATATAT
ATATATGTAACAAACCTGCACATTGTACACATGTACCCTA
GAACTTAAAGTATAATTAAAAAAAAAAAAAAAAAAAACAT
TTGCTTCATAATCTAGTCTAGTTGCTCCAATCAGAAACCT
TGGGGTCATCCTTGATTCCCTTCTTTCTCCCACCTGTCAT
CCAACACATCAGCAAATCCTGTTGGTTCTATAGTGGCAAT
ATCTCCTGGGCTACTTCTTGTCATGTAGGCTGCCGCTACC
CTGATGTGAGCCACCAGCATCTCTCTCCTGGATGATTGCA
ATAGCACTATTCTCCCTACTTCCAACCTTGTGGTCTAGTT
TGTTATCTACCAGTCACCAGAATGAACTACTAGAAAATGT
TAGATTATTTCCTTTTTCTGTTCAAAACCTTCCCGTGGCC
CCTAAGCTCACTCACAGTAGAATCTAAAGTTGAACAAAAT
GTTTCAAGGCCCTAAATGATCTGGCCCCAGTCCCCTCTCT
GACTTCATCTCCACTTTCTGCTCACCTACTCTGCTCCAAC
TACGTTGGCCTTCTTGCCAGTCCTCAAAGAGGCCATGCAT
GTCCCTAGCGCAGTTTCCTCTGCCTGGAATGTTTTTTAGT
CAGACATCTGCACGGCTTTCTATTCGTTCCTCCAGGAACC
TTATTAAGGATGTCTTCTATTACCATCATATTTAAACAAC
ACACTTTCTTCCCTCTGGCTCCGTAACTCTTTATTTTCTC
TAATTTTTTTCAATGTTTTCACTGTGATAAAGTACACATA
ATATAAAATGTACCATCTTAACCATTTTAACTATATTAAT
TTTATTATATGTATTAAATATATTCATAATTAAGTACATC
CATAATGCTGTATAAGCATTACCACCATTCATCTCCAGAA
CTCTTTTCATATTGTAAAACAGAAATTCAATGTATATTAT
ACAATAAGTTTCCATTACCCCTTTCCCCCAGCCCCTGGGA
ACTACCATTCGACTTTTTGACTCTATGATTTTGACTACTC
TAAGTATCTCAGATAAGTGGAATGATACAATATTTGTCCA
TTTGTGACTAGCTTTTCTCACTTAGCATAATATCTGCAAA
GTTCATCCAGAATATGTCAGAAATTTTAAAGAATATTTCA
GAATTTTTTCCTTTATAATACTAAAAACCCATTGTACATA
TATACCACATTTTGCTTAATGCATTTATCCATTGATGAAC
ACTTGATTACTTCCATGTTTTAGCTATAATCAATAATGCT
GTCATGAACATGAATTTACAAGTATTGCTTCAAGAGCCTG
GTTTCAATTCTTTTAAGTATCCAGAAGTAGAATTTCTGGA
TCACAGGAGTATTCTCTATTTAGTATTTTGAGAAACCATT
GTACTGTTTCCCCAATGGCTGTACCATTTTACACACCTAC
CAACAGTGCACAAAAGTTTCCAGTTAGTCCACATCTTCAC
AAACACTTGTTTTCTGTTTTGTGTGTGTGTGTGTGTGTGT
GCGTGATGATAACCATTCTAATGAGTGTGAAATGTATTTC
CTTGTAGTTTTGATTTGCATTTCCCTAATGATTAGTGATA
CTGAGCATCTTTTAATACAATTTTTGCCATTTGTATATGT
TATTTGGAGAAATATCTACTCAACTTCTTGGCCCATTTTC
CTGTTGGTTTTTTGGTTGCTGAGTTTCAGGAGTTCTTTAT
ATCTCAGATTTATTTTTATTAACAGTACTTACCACCTCCT
AAAATGTATTTATTCATGTTTTTATATCCTCATTTTTCAT
CTCCTCCAAATCCCCTACAATAAATGTAAATTATGTGAAA
GCAGAATTTTGGGGGAGAGCAATATAATATTTTTAACATG
GCTTGTTTGTTTCTGAAACTTCACAAGCCGACAATGTCAG
CCTGCTCAAAATCCTATATTGATTATTGCAAATTGTAAGC
TCCATGATGGTAAGTCTTCTTTGACTGACTTTATCTCCCT
CTGTCATCACTGCCTAGCGCAGTGCCTGCTAAATGGCATA
TATACAATAAGCAATAAGCCTTATTTTTCTTTAACAGCTT
TCTTAAATTTAATTTAAGTACCTAATTCACATACTATAAG
TGTAATATTCAGTGATTTTAAAATCGGATTTATAGAGGTG
TGCAATCAGTACCACAATCTAGTTTTATAACATCTCCCAA
CCTCCAAAAAGTACACTCATGCTCATTTTCAGTTCATTCC
CACTACCATCCTCAGGGCCCAAGCAGTTACTGGTCTGCTT
CCTGTCTCTATAAATTTACCTTTTCTGAATTTTTCATATA
TATGGAAGCATACAATATGTAGTTATTTACATATGACTTC
TTTCAGTCAGCAAATATTTGTGAGGTTCATCCATGTTGTA
GCATGAATCAGCAGGTCTTTTTTCCTTTTTATTGCACAGT
AGTACTCCATTACATAGATATACCATTTTTTAAAAATCTA
TTTACTGCTTAATAGACATTTGGATTGTTTCCATTTTTTG
GCTATGAACATTCATGTACACAACTTTGTGTGGACATGTG
TTTCTATTTTCTAAAAGAGATTCCTAGCAGTAAAACTGCT
GAGTCATATATATTTGTTACTAACTTTTTAAGAAACTGCC
ACACTGTTTTCCAAAGTGTCTGTACCATTTGATATTTCCA
ACAAGACTGCATGATGATTCCAGGTTCTCCACTTAGTTAT
CAACACCTGGAATTGTCTTTGTGTTTGTAGCCACTTTAAT
GAGTGTGTAGAGGTATATCATTATGATTTTAATTGCATTT
CCCTTACAGCTCATGTAGTTAAATCTATTTTATGCACCAT
AATTGGCAATTTGAATATTCTCTTTAGCAAAGTGTCTACT
CAAATATTTTGCTCATTTAAATTTAATTTTCTTCTATTAT
TGAGTTATAAAACTCTTTATACAGTCTAGATACAAGTTCT
TTATCAAAAATATGACTGGCAAATGTTTTCTCCCTATGTA
GAACTTGTTTTTCCATTGGCTTAGTGAAATTTTTTGTAAC
ACAAACATTTTACATTTTGATAAGGTTCAATTTGTCTGTT
TTTTTATGGACCATGCTTTTGGGGTCATTAATTAGGAACT
TTTCATACACTCAAGATCACAAAGATTTTTTTCAAGCATT
TTCTTCAAGAATTTGTATAGTTTTAGCTTTTGCATTTTGG
TCAATAAAATGCAAATACAGTATTTTTATTGCATTTTGAT
TCAACTGTTATGTATAGTGTGAGGTATAGCTCTAAGTTCA
GTTTGTTTGTTTTTTTTCACATGAGCATACAATTGTTCCA
GCACCATTGTTGAAGAGACTATTCTATCCCCATTGGTTGT
CTTGGCATATTTGTTGAAAATCAGTCATCCTTTAATGAAA
TGTTTGGTTTCTAAACTCTCAATTCTGTGCCATTTATCTG
TTGAAGTGTATCTTCTTTTACCATAGTTTTATCATTCACC
ACATTGTGTTTTCTACTTTTATGTTATAATAAATTTTGAA
ATCAGGTAAAGTAATTCCTCCAACTTTGCTCTTCTTTTTC
AAAAGTTCTTTTGGCTCTCCATGTCCTTCGTATTTTTATA
TAAATTTTAGAAAAATATTATCAATTTGTACAAAAATGCC
TACTGATATTTTGATAGGGATTGCATTGATTTTATTGTAC
TAATTTGGGGTGAACTATCATCTGCTGTACTTGAATATTT
GTCGCCCCCCACCACCAAACCTCATGCTGAAATGTGACAA
TTAATGTTGGAAATGGGGCCTAATAGGAGGTGTTTGTGTC
ATGGAGGCAAATTCTTCATGAATGGCTTGGTGCTGTCCTT
GCAGTTATGAGAGAGTTCTCACTTTATTAGTTCCCACAAG
AGCCAACTGGTTGTTTAAAAGAGCCTGGGACCTCCTCACA
CTCTCTATTGCTTCCTCTCTTGACATGTGATCTCTGCACA
CACTGGCTCCCTTTTCCCTTCTGCCATGAGTGGAAGCAGC
TTAAAGATTTTATCAGCTGCCTAATCTTCCAGCAAGCAGA
GTAATGAGATAAATAAATCTTTCTTCCTTAGAAATTATCC
AGCTTCAGGTATTCCTTCATAGAAACACTAAAGGACTAAG
GCACCGTCTTACTCGTATTAAAATTTTGATACTACTAGAA
ATCAAATATTTTATTGATTTTATTTCATACAGTTTATTGC
TACTGTATGGAAATACAATTAATTGTGTATATTGATAACT
CCTATATTAATTCTAGTATTTTTTGTGAATTTCATGGGAA
TTTCTACATTCAGTTTATATCATCTGCTTGAAAAGATGTA
TATTCTGCTATCAGTGGTTAGACTGTTCTTTTAAAATAGG
TTGGCTAAAAGTGTTGGACAAGTCTCCTATATGTTTGATA
AACTTTTGTCTGGTTGTTCTATTGATTTTTAAGAGCAGAG
TATTGAAATCTTCAATTGTTATTGTTAAATTATCATTTTT
CTTTTCAATTCTGTCTGGTTTTGCTTTCTTTATTTTGAAA
TTCTGTTGTTAGGTATATATATTTATAATTGTTATATTTT
CCTGATGTATTGACACTTCTGGCATTATAAAATGACCTTC
TATATCTCTAGTGATATAGCTTATCTTAAATTCAATTTTG
TTTGATGTTAGTATGACCACTGAACCTCCTTTTTTTTTCC
CCCCCGGTATATCATTTTCCATCTTTTGCTTCCAATCTGT
TTGTGTCTTTGAATCTAAAGTGTATTCCTTACAGTTAGAA
TACAGTTGGACGTTGCTTTTTGATCCATTCTGACAGTCAC
TGCCTTTTGATCAAGTTGTTTAGGCTTTTCACATTAATAA
AATTATTGATACTGTTGGATTTATATTTGCCACTTTGCTT
TTTGTTTTCTATATGTCTCCTATATTTGTAGTCCTCTGTT
TCTTTTAATTCCTTCTTTAGTGTTAAAAAATGTACCACTT
TAATTCCTCTGTTGATTTTTTAATTATAATTCTATTAGTG
ACTGATCTAAGGATTAACATATACATCATAATTTATAACA
ATAAATTACATAAATTAATACTAACTTAATTCTGGTAAAA
TATAGAAACTTTAATAAAGCTTCTCTCCTTCTCTCTTTGT
ACTATAATTGCCATATATATTACATCTGGATATGTTCTAA
ACCAACCATACAGTGATATACTTATTGCCTTCTATCACCA
TGATAGCTCCTTTAGGCTAGTAGAGATGTAGGCCCTCCCA
CTGCCTGTATTATCACTTTTGCCACACTTGGTGTAGGCAT
TGCTCACCATTCCACATCAAGTGATACCCCTTCAGCTGTG
GCAGTGAAACTGCACATTTTCCTGGCCCACCTGGCCCTTC
CAGACTCTCCCTACAGACTGAGCTGGAGGGTGGGTGGGGT
GGAAATGAGCATATCCATGAAAGAACATCACTGGCTCCCA
TTGTTCTTACTTAAACTTCTTACTTGAAGGTTTTTAAGCA
TGAAGGATTCTCTGATTCTTTTATGCTTTTGTTTGAGTCC
TAGAAACAGTTATTTTTATCAATTTTATCTAGGCTTGTAG
TTGATTTGGGAAGAGAGTTTGCTGACCTTCTCACTCAGCC
ATCTATGTAAATTTTAATGCCACGTAAGCTTTAAGTTCTA
GGAGACAGCTACCATATTTGCTACTGCTTTTGCACTCATT
TGATGAGGTGAATTGCTTTCCCTATCACATAACGTCCTGA
GATGGAAAGAATCTATTACACTTCAGTAACATTGGTGACC
ATATTGCTTGGAGACATAGCAGAATTCCAAAATGAGCATT
TTCAGCATTTCCATATTTGAAAAGAAGGAAATATCTGACA
TACTTCACTGACCAAGGTAGTGCAAGGTCCAAATGAGAAA
AGGCACAGTTACCAGTGTTTCAGAATTTGCCTCCTCCAAA
GACAGGAAAAAGGAAAATAAGCTTAAATCCCTACAAAATG
GAATTTGGTTGGTTTTATGAGAATCTCCACAAGGCAGAGA
ACATAGGAATATTTTTCTAATGCCTGTTGAAGAAACTTTA
TCTAAGGCAACAATTAAGAAATAGGACTATAATTATTTTT
CTGTCATGCTTTCTATTGAGACATATCTGAGGCTTGGGAA
TGGGCTAGAGGGCCTTTCAAAAGTCTCTTCTAAGAATCTT
CATATCTTGATTTATGAATCCCCCCTATCATATCTATATC
CATAGAGGTATTTTCTAAGTTAAAGCACAGAAGATTTATC
AGTCTTCAACATATAAGAACATACATTTATCTCTCAAGTG
TCATGATAGTGGACTTTCACAAGGCCTAAAAGCTTTCCAC
AGATTTGAATTGTGCTTTTATTTTTATGCCTTTCCTATAT
TGAAAGACAAATAATAGAAAGAAAAGCTAACTCTGTAAGA
GAGAGAACACAGCTGATACCCAGTTTGGGCCACCCAGAAT
GTATCAGAATTAATGATAAGTTGGTCTGACAGCATCCTGA
CCACAAGAGATGAAGTCACCCTAGGAAGTGTTGTAGAGGA
AAATAAAATCAACAGAGTGAAAAAGAGAAAAAAAAAAAAC
TATAAAGTCTGAAATATACGTTGTCCAAGTATTTTCCCTC
CATTAATTTTGGAAGCCCTTGAGTGTTTTCAGGGAAATTT
AATCTGCATGTTTCTGAGCCATTTACACTTAACTCACCAC
AATGTTGCTCTGTAACAGTCATTTGTTGTCCAAGAAATCC
TCTGAACCTTGTTCACAAAGATTTTTATTAAAGCAATTGT
TTTCTTTTCCCTTAAAATGAAATTATGCTTTTCTGAATTG
AAAGGAACATTGAAATGAACCCTAAACTCAAAACTTGTGT
GGCACAAAACAGATCCACTTTTGATCAAAGCATGTACCCA
TTCAGATTTCCAACCCAAGGTGCTTTGGTTTTGGCAGCAT
CACAATTACAGGTTCAGTTGAAAAGACACAGGTTTATTAC
TCCTTGGATAGCCAAAGTGAGCCCTCTCAGGCCTTTTTAA
ACGGCAAGACTTTTAAGGAATTTGGCCAGTCTAATAATCA
GCTCTGCTTTAGACCTAACTGGAATGAAGCTCTGAACCAG
AGTGTGAGAAGTGAGACAATGGAAGTAACAGAGATGATTC
ATGATGTTAAGGACTTTATAGTCCAAGGGACTAAACAATA
AAATGAGGGCAAAAATTGCTCCTACCTCATAGGATTGCAG
TAGAGATTAAATGAGATTATTGTGTAAGGTGTTTAGCATT
TCCAAGAACATAGTAAGACCTCAATATATTTTAACTCCAA
TAATGATTTATCTTTACAAGTGTTTGTATTGACAATCAGA
CTCCAAACCAGGCACCTCTAGACAAAATACTTAAGTAAGA
CCACTTGACAAGAATGCTCACTCATGCATTTACTCACTTA
CCAGCTCCAAAAACCCTTGTGAGAATGAATTATTCCTAGT
TCAAAAAGTATTTTTGTACTGAATTTTATGCCATGATTGA
AAGCCTAGCTAGAAAACTACCATGAGAAAAGCCATTATTG
CATTATGAGAATCCAAATGAGTCTGGCTCATGAGTCAGCT
GATGTAATGTGTACTACATATCAAAAGATTTTGTTTTGTG
TCATTTAATCTTTAATACCAATAAAGTGTATTTAAAGAGC
CCTTTGTTAAATCAGCTACAGAACTTTAATGTATTGTACT
CTTATTATATTTGTGATGGTTAGTTTTATGTATCAATTTG
GCTAGAGAATAGCTTAGAGTTACTTAATCAAATGCTAATG
TAGGTGCCACCATGAAAGTATTTTGTAGATAGAACAGCTA
TAATTATAGGTTGGTGCGAAAGTAATTGCAGTTTTTGCTA
TTGAAAGTAATGGCAAAAACCGCAATTACTTTTGCACTAA
CCTAATAATAGTTAACTTTAAGTGAAGATTACCTTCAATA
ATGTGAGTAGACCCCATGCAATCAGTTTAAAGTCTTAAGA
ACAATTACTGAGGTTTCTTAGAGAGAAAGATATTCCACCT
CAAGACTCCAACAATTCCTGTCCCTGTGTCCAGCCCTCAG
ACGTGCCAGCCCCCACAATCTGATACAATATCTATCAATC
TTTTAAGATGCTGATATTTTAAAAAATTAGAGTAAAGGCA
CGTTCTGGAAAGCAATAAGCTGTTTTGTCTAATAATTTCT
GAAGTAACCTAAATTGTTTCACTTGCCCTCTGGAGGAAGT
AGCATTGTCTTTGCTGCCTGCCTATCATTCATGCGACTTA
ATGGTGTAGAGGTTTGCCTACCTTACTTGTTGCACAGTGT
TACCAGGTAGAGCATGATACATCACTTATTCAGTCAACGA
ATGTTTATTGAAGGCCTACTCTGTACCACATACAGATCTA
TACACTGTAGGTTATAGTGGCGGAAGGCAAGGAGGAGGTG
GGACAATGAGTCAACAAATAACCAAGTAAAATATATATCA
AATCATGGTAAGTCCTTTGGTGAGAAACAAATTAGGAGAA
AAGATAGGTAATGCTAGAGGAAGGGTGTAATTTTAAATAG
GTTGGTCAGTGAAGGCATTCCTAAAAATATGACCTTTGAG
CAAAGCCAATGCATCAATTATGCTATTTAATATTGCTAAA
TATTTATATTTTAAAATAACAGAAAAACCTGATTCAAAAT
GACTTAAGCAATAAGAAAGCTATGTTTTCACGTAATAGTA
ATAATGGCCGGGCACAGTGGCTCATGCCTGTGATCCCAGC
ACTTTGGGAGGCCAAGGAGGGCAGATCATGAGGTCGGGAG
ATCAAGACCATGCTGGCTAACATGGTGAAACCCCATCTCA
ACTAAAAATACAAAAAATTAGCTGGATGTGGTGGCACTCA
CCTGTAGTCCCAGCTACTTGGGAGGCTGAGGCAAGAGAAT
CACTTGAACTTGGGAGGCAGAGATTGCAGTGAGCCGAGAT
CGTGCCACTGCACTCCAGCCTGGGTGACAGAATGAGACTG
TCTCAAGAAAAAAAAAAAAAAAAAATAGTAATGGTAAGAA
TAGCTAACATTTATTGAGTGTCTACTATATGCCAACCACT
CTTCTAAGCACTTTTTATATATTAATTCACAGCAGTCAGC
TAAGCTAGGTTCACTAATGGGGTGACCAAGATTCAGAGAA
ATTAAGAATTTTCCAAAAGTTACAGAATTGATAAATGGCA
TAGCTCTGCAAGTTTGTCCTCAGCTCAGATTCTCACTCAT
CAGGAGGAAGACGAGTTCCAGGTACAAAGTATCAAGGCTC
TGTCTCATGTCTTCAGTATCTCTCCTACCTTGTATTGTCT
TAATCTTTAGATTTAGTGATGTGTCTACAGTATTTCCATG
GGCCACACCTAGATACAAAAAAGGAGATCTTTCTCGTATC
TCTTCCTGGGAAGAAGGTAGGGTTCCCAGGAGACACCAGC
ATACTCACCTCCACAGAGCAAAGGCTAGCAGTAGGTCACA
AGCCCATCCCTAAACCAATCACTATAAAGGGGAATGAAAT
TAACAGGTTCATGTCAAAGTAATTCCTTGGAGGAGAGGAT
GGGATATTAGGGATTCAAACACAAAGACTACTCCAGTGTT
GTAATAAGGGTGTGTTTATGATGTTCTCATCAGCCAATTC
CCAGTAAGAGAAGAGAGTAAGCACCAAGCCTTTCATGGCT
GGAGTGCATGGCTGTATGTAACTATCCTAGGAGAATCTAA
ATATTTCATTCACTTGATCCTGTTAGCAGATCTCGACATG
AATCCAAGGGCAGTCAGAAGATATAGCACATAGAAAAGAC
CACAGCTCCCTTTGGGACACACCCTGCAAATTTTGTTTTT
CATCCTCAAGATTTCAGTGTTGAGCCATTTTAGAGTACGT
GCTTTTTCCCTACATTACCAGGGATATTGACTGAAAGGAG
GGCTGTTTGTTTGTTTTGACCCTACACTTCAAAGTGACTG
AATCTCTTATGAGATTTTTTTTCAAAAGCTTTTAGCCTGA
CTAAAGACCATCAAGAGATTGTTGGCTATATGCTAAAAGT
AAGAGCATAGAAAAGCCAGTGGGCATATTTCTGAAGCCAA
AATTGAGTGAAAAAGCAGAAAATACTCAACTGAAAATTGC
TTTGAAATTTATCTAAAGATAATGCATAATCATAACAATA
GCTTATTTTATAGGCTGTGCTTGATAATGTTTATCTGCTC
CATTATAAATCCAACCAGTTAAAATGCCTGATTGCGCATC
CAATTTCATTTTATATCAAACATGATGGGGAGCTTTTCAT
TATCAAACACACTTGGGTTTTAGCCTTGTTCAGCATTTGT
CTCCAATCAAACTTACTATCTCCCTTCTCAATTTGGCATG
CGAGTACAAGTATTACAAATATCTATATTGTCACAGCACC
CTATAATGGTATTACAATGACAATTTTATTAGGTCCATAA
AAATTTTGCAACTTCCCTGCAGCACACTGTAATTTCACCA
ACAGTTGTTAAAGGTTTTAAATTATTTTTGTACAAAATTG
AGATTAATGAATGGGCTTGAGCATTAATGCATTTCTCATT
GTATAATGGGGACTTTTTCTTCCCTCTCTCTTTGCCAAGT
GCAAAGAAAAAGCTATCCCATTCAACTATTTGTCAACTCC
CATTAGAAACATTTAATACGAATAAAATTTATGGATTCAG
TTTCCAAAGGATACTGCCAGAAGATTTCAAGATTACTACA
TCAGTACTTAAATACAACCATTGTTCACCTTATAAAAATC
TATATATGGCCTGACAGGTATAAAATGTAGCTTTGTATGC
TGAGTCAGCATGAGAGACTTTTTTGGTTGAAGTGGAGTTC
AAGAAATAAAAAGTAAATGTGTTCTCAAGTCAGTGAGGAA
AGATTGATCTGAAAACATTCCCCCAATAAATATGAAACTG
ACAGACTGTGATGCTATACGCACATTCTCGATAGAAAAAA
AAAAAGCATGATTCAATCTACTCCATAGGTAGGAAACAGG
TTAATTCATTTTAAGGGTTTTATGCACACAAACTCATAAA
TGTAACTATGATCATATGAATTACCAGTTTTAAATAAAGG
ACTACCTTTCAAATAGGAATATTGTCCAACACACCCTTTG
AGTTGTATTTCTAGAAGTAGTGATGGGGTTTGCCTCTACC
CATACTCACACACAGTCATCACTGGGACTTGATTCTTCAG
GCCACAACTAGTTTTTCCAAACTCCTCATATATATAGCAT
CACTTCCTGATTCATGCCACAGTTATTTGTGCATGTCTTC
TCATTCCTACAAAAAAAAAAAAAATTCTTTTTTTGTGGCT
TTTATCTTTGGCTAAGCCCATATTGCATTGCAAACATTAG
CTGTTTATCATGTATTTGCTGAATTGGCAAATGAAAAAAG
ATGAATGAATAAAGTTTCTGTCACACAGAGATATGCAACC
TATAACCTGTGGAACTAACTAGTTTATTAAAAAATCATAT
CATGTCACTGGAGAAAGGAAATCAAAGCCACTATGAGGTA
CTATCTCACACCAGTCAGAATGGCTATTATAAAAAGTCAA
AAAATAACAGATGCTGATGAGGTTGCAGAGAAAAAGAATA
CTTATATACTGTTTGTGGGAGTCTAAATTAGTTCAACCAT
TGTGGAAGACAGTGTGATGATTCCTCAAAGACCTAAAAAA
AGAAATACTATTTGACTCGGCAATCCCATTACTGGATATT
TACCGGAAACAATATGAATTGCTCTATCATAAAGACACAT
GCATGCAAATTTCCACTGCAGCACTATTCACAATAGCAAA
GACCTGTAATCAACCTAAATGCCCATCAATGGTAGAGTGG
ATAAAGAAAATGTAGTACATTACACCATGGAATACTATAC
AGACATAAAAGAGAACAAGATCAAAAAGCAGCAGAAACCT
CTGCAGATGCAAACGACCCTGTCTGACAGCTTTGAAGAGA
GCAGTGGATCTCCCAACACGGAGGTTGAGATCTCAGAACG
GACAGACTTCCTGCTCAAGTGGGTCCCTGACCCCTGAGTA
GCCAAACTGGGAGACATCCCCTACTAGGGGCAGGCTGACA
CTCCACACCTCACACGGTGGAGTACACCCCTGAGAGGAAG
CTTCCAAAGCAAGAATCAGACAGGTATACTCGCTGTTCAG
CAATATTCTATCTTCTGCAGCCTCTGCTGCTGATACCCAG
GCAAACAGGGTCTGGAGTGGACCTCAAGCAATCTCCAACA
GACCTACAGCTGAGGGTCCTGATTGTTAGAAGGAAAACTA
ACAAACAGGAAGGACACCCACACCAAAACCCCATCAGTAC
GTCAGCATCATCAAAGACCAAAGGCAGATAAAACCACAAA
GATGGGGAAAAGCAGGGCAGAAAAGCTGGAAATTCAAAAA
TAAGAGCATCTCCCCTCCAAAGGAACACAGCTCATCGCCA
GCACTGGATCAAAGCTGGACAGAGAATGACTTTGACAAGT
TGAGAGAAGAAGGCTTCAGTCCATCAAACTTCTCAGAGCT
AAAGGAGGAATTACGTACCCAGCGCAAAGAAACTAAAAAT
CTTGAAAAAGAATGGAAGAATGGATAACTAGAATAATCAA
TGCAGAGAAGGCCATAAATGAACTGACAGAGATGAAAACC
ATGACACGAGAAATACGTGACAAATGCACAAGCTTCAGTA
ACCGACTCGATCAACTGGAAGAAAGAGTATCAGCGATTGA
GGATCAAATGAATGAAATGAAGTGAGAAGAGAAGTCTAAA
GAAAAAGAAGAAAAAGAAATGAACAAAGCCTGCAAGAAGT
ATGGGATTATGTAAAAAGACCAAATCTATGTCTGATTGGG
GTGCCTGAAAGTGAGGGGGAAAATGGAACCAAGTTGGAAA
ACACTCTTCAGGATATCATCCAGGAGAACTTCCCCAACCT
AGTAGGGCAGGCCAACATTCAAATTCAGGAAATACAGAGA
ACACCACAAAGATACTCCTTGAGAAGAGCAACTCCAAGAC
ACATAATTGCCAGATTCACCAAAGTTGAAATGAAGGAAAA
AATCTTAAGGGCAGCCAGAGAGAAAGGTCGGGTTACCCAC
AAAGGGAAGCCCATCAGACTAACAGCAGATCTCTTGGCAG
AAACTCTACAAGCCAGAAGAGAGTGGGGCCAATATTCAAC
ATTCTTAAAGAAAAGAATTTTAAACCCAGAATTTCATATC
CAGCCAAACTAAGTTTCATAAGTGAAGGAGAAATAAAATC
CTTTACAGATAAGCAAATGCTTAGAGATTTTGTCACCACC
AGGCCTGCCTTACAAGAGACCCTGAAGGAAGCACTAAACA
TGGAAAGGAACAACCAGTACCAGCCATTGCAAAAACATGC
CAAAATGTAAAGACCATCGATGCTAGGAAGAAACTGCATC
AACTAATGAGCAAAATAACCAGTTAATATCATAATGGCAG
GATCAAGTTCACACATAACAATATTAACCTTAAATGTAAA
TGGACTAAATGCTCCAATTAAAAGACACAGACTGCCTGCT
CAAGTGGGTCCCTGACCCTGAGTAGCCTAACTGGGAGACA
TCCCCACTAGGGGCAGTCTGACACCCACACCTCACACGGT
GGGTACACCCCTGAGAGGAAGCTTCCAAAGCAAGAATCAG
ACAGGTACACTCGCTGTTCAGCAATATTCTATCTTCTGCA
GCCTCTGCTGCTGATACCCAGGCAAACAGGGTCTGGAGTG
GACCTCAAGCAATCTCCAACAGACCTACAGCTGAGGGTCC
TGACTGTTAGAAGGAAAACTAACAAACAGGAAGGACACCC
ACACCAAAACCCCATCAGTGCGTCACCATCATCAAAGACC
AAAGGCAGATAAAACCACAAAGATGGGGAAAAGCAGCAGA
AACCTCTGCAGATGCAAACGACCCTGTCTGACAGCTTTGA
AGAGAGCAGTGGATCTCCCAACACGGAGGTTGAGATCTGA
GAACGGACAGACTGCCTGCTCAAGTGGGTCCCTGACCCTG
AGTAGCCTAACTGGGAGACATCCCCACTAGGGGCAGTCTG
ACACCCACACCTCACACGGTGGGTACACCCCTGAGAGGAA
GCTTCCAAAGCAAGAATCAGACAGGTACACTCGCTGTTCA
GCAATATTCTATCTTCTGCAGCCTCTGCTGCTGATACCCA
GGCAAACAGGGTCTGGAGTGGACCTCAAGCAATCTCCAAC
AGACCTACAGCTGAGGGTCCTGACTGTTAGAAGGAAAACT
AACAAACAGGAAGGACACCCACACCAAAACCCCATCAGTA
CGTCACCATCATCAAAGACCAGAGGCAGATAAAACCACAA
AGATGGGGAAAAAGCAGCAGAAACCTCTGCAGATGCAAAC
GACCCTGTCTGACAGCTTTGAAGAGAGCAGTGGATCTCCC
AACACGGAGGTTGAGATCTGAGAACGGACAGACTGCCTGC
TCAAGTGGGTCCCTGACCCTGAGTAGCCTAACTGGGAGAC
ATCCCCACTAGGGGCAGTCTGACACCCACACCTCACACGG
TGGGTACACCCCTGAGAGGAAGCTTCCAAAGCAAGAATCA
GACAGGTACACTCGCTGTTCAGCAATATTCTATCTTCTGC
AGCCTCTGCTGCTGATACCCAGGCAAACAGGGTCTGGAGT
GGACCTCAAGCAATCTCCAACAGACCTACAGCTGAGGGTC
CTGACTGTTAGAAGGAAAACTAACAAACAGGAAGGACACC
CACACCAAAACCCCATCAGTACGTCACCATCATCAAAGAC
CAGAGGCAGATAAAACCACAAAGATGGGGAAAAAGCAGCA
GAAACCTCTGCAGATGCAAACGACCCTGTCTGACAGCTTT
GAAGAGAGCAGTGGATCTCCCAACACGGAGGTTGAGATCT
GAGAACGGACAGACTGCCTGCTCAAGTGGGTCCCTGACCC
TGAGTAGCCTAACTGGGAGACATCCCCACTAGGGGCAGTC
TGACACCCACACCTCACACGGTGGGTACACCCCTGAGAGG
AAGCTTCCAAAGCAAGAATCAGACAGGTACACTCGCTGTT
CAGCAATATTCTATCTTCTGCAGCCTCTGCTGCTGATACC
CAGGCAAACAGGGTCTGGAGTGGACCTCAAGCAATCTCCA
ACAGACCTACAGCTGAGGGTCCTGACTGTTAGAAGGAAAA
CTAACAAACAGGAAGGACACCCACACCAAAACCCCATCAG
TACGTCACCATCATCAAAGACCAGAGGCAGATAAAACCAC
AAAGATGGGGAAAAAGCAGCAGAAACCTCTGCAGATGCAA
ACGACCCTGTCTGACAGCTTTGAAGAGAGCAGTGGATCTC
CCAACACGGAGGTTGAGATCTGAGAACGGACAGACTGCCT
GCTCAAGTGGGTCCCTGACCCTGAGTAGCCTAACTGGGAG
ACATCCCCACTAGGGGCAGTCTGACACCCACACCTCACAC
GGTGGGTACACCCCTGAGAGGAAGCTTCCAAAGCAAGAAT
CAGACAGGTATACTCGCTGTTCAGCAATATTCTATCTTCT
GCAGCCTCTGCTGCTGATACCCAGGCAAACAGGGTCTGGA
GTGGACCTCAAGCAATCTCCAACAGACCTACAGCTGAGGG
TCCTGATTGTTAGAAGGAAAACTAACAAACAGGAAGGACA
CCCACACCAAAACCCCATCAGTACGTCAGCATCATCAAAG
ACCAAAGGCAGATAAAATCACAAAGATGGGGAAAAAGCAC
AGCAGAAAAGCTGGAAATTCAAAGAATAAGAGTGCATCTC
CCCCTCCAAAGGAACACAGCTCATCACCAGCAATGGATCA
AAGCTGGACAGAGAATGACTTTGACAAGTTGAGAGAAGAA
GGCTTCAGTCCATCAAACTTCTCAGAGCTAAAGGAGGAAT
TACGTACCCAGCGCAAAGAAACTAAAAATCTTGAAAAAAG
AATGGAAGAATGGATAACTAGAATAATCAATGCAGAGAAG
GCCATAAATGAACTGACAGAGATAAAAACCATGATATGAG
AAATACGTAACAAATGCACAAGTTTCAGTAACCGATTCGA
TCAAGTGGAAGAAAGAGTATCAGCAATTGAGGATCAAATG
AATGAAATGAAGTGAGAAGAGAAGTCTAAAGAAAAAAGAA
GAAAAAGAAATGAACAAAGCCTGCAAGAAGTATGGGATTA
TGTGAAAAGACCAAATCTATGTCTGATTGGGGTGCCTGAA
AGTGAGGGGGAAAATGGAACCAAGTTGGAAAACACTCTTC
AGGATATCATCCAGGAGAACTTCCCCAACCTAGTAAGGCA
GGCCAACATTCAAATTCAGGAAATACAGAGAACACCACAA
AGATACTCCTCGAGAAGAGCAACTCCAAGACACATAATTG
CCAGATTCACCAAAGTTGAAATGAAGGAAAAATTTTAAGG
GCAGCCAGAGAGAAAGGTTGGGTTACCCACAAAGGAAGCC
CATCAGACTAACAACAGATCTCTTGGCAGAAACTCTACAA
GCCAGAAGAGTGGGGGCCAATATTCAACATTCTTAAAGAA
AAGAATTTTCAACCCAGAATTTCATATCCAGCCAAACTAA
GTTTCATCAGTGAAGGAGAAATAAAATCCTTTACAGATAA
GCAAATGCTTAGAGATTTTGTCACCACCAGGCCTGCCCTA
CAAGAGATCCTGAAGGAAGCACTAAACATGGAAAGGAACA
ACCAGTACCAGCCATTGCAAAACATGCCAAAATGTAAAGA
CCATCGATGCTAGGAAGAAACTGCATCAACTAATGAGCAA
AATAACCAGTTAATATCATAATGGCAGGATCAAGTTCACA
CATAACAATATTAACCTTAAATGTAAATGGACTAAATGGT
CCAATTAAAAGACACAGACTGGCAAACTGGATAAAGAGTC
AAGACCCATCAGTTTGCTGTATTCAGGAGACCCATCTCAC
ATGCAGAGACACACATAGGCTCAAAATAAAGGGATGGAGG
AAGATCTACCAAGCAAATGGAGAACAAAAAAAGCAGGGGT
TGCAATCCTAGTCTCTGATAAAACAGACTTTAAACCATCA
AAGATCAAAAGAGACAAAGAAGGCCATTACATAATGGTAA
AGGGATCAATTCAACAGGAAGAGCTAACTATCCTAAATAT
ATATGCACCCAATACAGGAGCACCCAGATTCATAAAGCAA
GTCCTTAGAGACTTACAAAGAGACTTAGACTCCCATACAA
TAATAATGGGAGACTTCAACACCCACTGTCAACATTAGAC
AGATCAACGAGACAGAAAGTTAACAAGGATATCCAGGAAT
TGAACTCAACTCTGCACCAAGTGGACCTAATAGACATCTA
TAGAACTCTCCACCCCAAATCAACAGAATATACATTCTTC
TCAGCACCACATCACACTTATTCCAAAATTGACCACATAA
TTGGAAGTAAAGCACCTCAGCAAATGTAAAGAACAGAAAT
TATAACAAACTGTCTCTCAGACCACAGTGCAATCAAACTA
GAACTCAGGACTAAGAAACTCAATCAAAACCGCTCAACTA
CATGGAAACTGAACAACCTGCTCCTGAATGACTACTGGGT
ACATAACGAAATGAAGGCAGAAATAAAGATGTTCTTTGAA
ACCAATGAGAACAAAGATACAACATACCAGAATCTCTGGG
ACACATTTAAAGCAGTGTGTAGAGGAAATTTATAGCACTA
AATGCCCACAAGAGAAAGCTGGAAAGATCTAAAATTGACA
CTCTAACATCACAATTAAAAGAACTAGAGAAGCAAGAGCA
AACACATTCAAAAGCTAGCAGAAGGCAAGAAATAACTAAG
ATCAGAGCAGAACTGAAGGAGATAGAGACACAAAAACCCT
CAAAAATCAATGAATCCAGGAGTTGGTTTTGAAAAGATCA
ACAAAATTGACAGACCGCTAGCAAGACTAATAAAGAAGAA
AAGAGAAGAATCAAATAGATGCAATAAAAAATGATAAAGG
GATATCACCACCGACCCCACAGAAATACAAACTACCATCA
GAGTGAACAGGCAACCTACAGAATGGGAGAAAATTTTGCA
ATCTACTCATCTGACAAAGGGCTAATATCCAGAATACAAA
GAACTCAAACAAATTTACAAGAAAAAAACAACCCCATCAA
AAAGTGGGCAAAGGATATGAACAGACATTTCTCAAAAGAA
GACATTCATACAGCCAACAGACACATGAAAAAATGCTCAT
CATCACTGGCCATCAGAGAAATGCAAATCAAAACCACAAT
GAGATACCATCTCACACCAGTTAGAATGGCAATCATTAAA
AAGTCAGGAAACAACAGGTGCTGGAGAGGATGTGAGAAAT
AGGAACACTTTTACACTGTTGGTGGGATTGTAAACTAGTT
CAACCATTATGGAAAACAGTATGGCGATTCCTCAAGGATC
TAGAACTAGATGTACCATATGACCCAGCCATCCCATTACT
GGGTATATACCCAAAGGATTATAAATCATTCTTCTCAGCA
CCACATCACACTTATTCCAAAATTGACCACATAATTGGAA
GTAAAGCACCTCAGCAAATGTAAAAGAACAGAAATTATAA
CAAACTGTCTCTCAGACCACAGTGCAATCAAACTAGAACT
CAGGACTAAGAAACTCAATCAAAACCACTCAACTACATGG
AAACTGAACAACCTGCTCCTGAATGACTACTGGGTACATA
ACGAAATGAAGGCAGAAATAAAGATGTTCTTTGAAACCAA
TGAGAACAAAGATACAACATACCAGAATCTCTGGGACACA
TTTAAAGCAGTGTGTAGAGGAAATTTATAGCACTAAATGC
CCACAAGAGAAAGCAGGAAAGATCTAAAATTGACACTCTA
ACATCACAATTAAAAGAACTAGAGAAGCAAGAGCAAACAC
ATTCAAAAGCTAGCAGAAGGCAAGAAATAACTAAGATCAG
AGCAGAACTGAAGGAGATAGAGACACAAAAACCCTCCAAA
AATCAATGAATCCAGGAGTTGGTTTTTGAAAAGATCAACA
AAATTGATAGACCGCTAGCAAGACTAATAAAGAAGAAAAG
AGAGAAGAATCAAATAGATGCAATAAAAATGATAAAGGGA
TATCACCACCGACCCCACAGAAATACAAACTACCATCAGA
GAATACTATAAACACCTCTACACAAATAAACTAGAAAATC
TAGAAGAAATGGATAATTTCCTGGACACTTACACTCTCCC
AAGACTAAACCAGGAAGAAGTTGAATCCCTGAATAGACCA
ATAGCAGGCTCTGAAATTGAGGCAATAATTAATAGCCTAC
CAACCAAAAAAGTCCAGGACCAGATGGATTCACAGCTGAA
TTCTACCAGAGGTACAAGGAGGAGCTGGTACCATTCCTTC
TGAAACTATTCCAATCAATAGAAAAGAGGGAATCCTCCTA
ACTCATTTTATGAGGCCAACATCATCCTGATACCAAAGCC
TGGCAGAGACACAACAAAAAGAGAATTTTAGACCAATATC
CCTGATGAACATCGATGCAAAAATCCTCAATAAAATACTG
GCAAACTGAATCCAGCAGCACATCAAAAAGCTTATCCACC
ATGATCAAGTGGGCTTCATCCCTGGGATGCAAGGTTGGTT
CAACATACGCAAATCAATAAACGTAATCCGGCATATAAAC
AGAACCAAAGACAAAAACCACATGATTATCTCAATAAATG
CAGAAAAGGCCTTTGACAAAATTCAACAGCCCTTCATGCT
AAAATCTCTCAATAAACTAGGTATTGATGGAACACATCTC
AAAATAATAAGAGCTCTTTATGACAAAACCACAACCAATA
TCATTCTGAATGGGCAAAAACTGGAAGCATTCCCTTTGAA
AACTGGAATAAGACAGGGATGCCCTCTCTCACCACTCCTA
TTCAACATAGTGTTGGAAGTTCTGGCTAGGGCAGTCAGAC
AAGAGAAAGAAATCAAGGGCATTCAGTCAGGAAAAGAAGA
AGTCAAATTGTGCCTGTTTGCAGATGACATGATTGTATAT
TGAGAAAACTTCATCATCTCAGCCAAAAATCTGCTTAAGT
TGATAAGCAACTTCAGCAGTGTCTCAGAATACAAAATTAA
TGTGCAAAAATCACAAGCATTCTTATATACCAGTAACAGA
TAAAACAGAGAGCCAAATCATGAATGAACTTCCATTCACA
ATTGCTTCAAAGAGAATAAAATACCTAGGAATCCAACTTA
CATGGGATGTAAAGGACCTCTTCAAGGAGAACTACAAACC
ACTTCTCAGTGAAATAAAAGAGGACACAAACAAATGGAAG
AACATACCATGCTCATGGATAGGAAGAATCAATATCGTGA
AAATGGCCATACTGCCCAAGGTTATTTATAGATTCAATGC
CATCCCCATCAAGCTACCAATGAGTTTCTTCACAGAATTG
GAAAAACTGCTTTAAAGTTCATATGGAACCAAAAAGAGCC
CACATTGCCAAGACAATCCTAAGTCAAAAGAACAAAGCTG
GAGGCATCATGCTACCTGACTTCAAACTATACTACAAGGC
TACAGTAACCAAAACAGCATGGTACTGGTACCAAAACAGA
GATATAGACCAATGGAACAGAACAGAGTCCTCAGAAATAA
TACCACACATCTACAGCCATCTGATCTTTGACAAACCTGA
GAAAACAAGAAATGGGGAAAGGATTCCTATTTAATAAATG
GTGCTGGGAAAATTGGCTAGCCATAAGTAGAAAGCTGAAA
CTGGATCCTTTCCTTACTCCTTATACGAAAATTAATTCAA
GATGGATTAGAGACTTAAATGTTAGACCTAATACCATAAA
AACCCTAGAAGAAAACCTAGGTAATACCATTCAGGACATA
GGCATGGGCAAGGACTTCATGTCTAAAACACCAAAAGCAA
CGGCAACAAAAGCCAAAATTGACAAATGGGATCTAATTAA
ACTAAAGAGCTTCTGCACAGCAAAAGAAACTACCATCAGA
GTGAACGAGCAACCTACAGAATGGGAGAAAATTTTGCAAT
CTACCCATCTGACAAAGGGCTAATATCCAGAACCTACAAA
GAACTCAAACAAATTTACAAGAAAAAAATAACCCCATCAA
AAAGTGGGCAAAGGATATGAACAGACATTTCTTAAAAGAA
GACATGCATACAGCCAACAGACACATGAAAAAATGCTCAT
CATCACTGACCATCAGAGAAATGCAAATCAAAACCACAAT
GAGATACCATCTCACACCAGTTATAATGGCAACCATTAAA
AAGTCAGGAAACAACAGGTGCTGGAGAGGATGTGGAGAAA
TAGGAACACTTTTACACTGTTGGTGGGATTGTAAACTAGT
TCAACCATTATGGAAAACAGTATGGCGATTCCTCAAGGAT
CTAGAACTAGAAGTACCATATGACCCATCCATCCCATTAC
TGGGTATATACCCAAAGGATTATAAATCATGCTGCTATAA
AGACAGATGCACATGTATGTTCATTGCGGCACTATTCACA
ATAGCAAAGACTTGGAATCAACCCAAATGTCTATCAGTGA
CAGACCGAATTAAGAAAATGTGGCACATATACACCATGGA
ATACTATGCAGCCATAAAAAAGGATGTTGTGTCCTTTGTA
GGGACATGGATGCAGCTAGAAACCATCATTCTCAGCAAAC
TATCAAAAGAACAGAAAACCAAACACCGCATGTTCTCACT
CATAGGTGGGAACTGAACAATGAGTTTACTTGGACTCAAG
AAGGGAAACATCACACACCGGGGCATATCATGGGAAGGAA
GGGATGAAGGGGTATGGGGAGGGGAGGGATTCCATTGGGA
GTTATACCTGATGTAAATGACGAGCCGATGGGTGCTGATG
AGTTGATGGGTGCAGCACACCAACATAGCACAAGTATACA
TATGTAACAAACCTGCACGTTGTGCACATGTACCCTAGAA
CTTAAAGTATAATAATGAAAAATAATAATAAGTAGGAAAA
AAAGAACAAGATTATGACCTTTGCAGGAACATGGATGGAG
CTGTAGACCATTATCCTAAGCAAACTAATGGAGGGACAGA
AAACCAAATACCACACGTTCTCATTCATAAGTGAGAGCTA
AATAATGAGAACACATGAACACATAGAGGGAACAACACAC
ACTGGGGCCTATTAGAGGGTGGAGGGTAGGAGGAGGAGAG
GATCAGGAAAAATGACTAATGGGACACTGGGCTTAATACC
TAGGTAATGCAATAATCTGTACAACAAACCACCATGACAC
AAGCTTACCCATATAACAAACCTGCACATGTACCCTAGAA
CTTAAAGTATAATAATGAAAAATAATAATAAGTAGGAAAA
AAAGAACAAGATTATGACCTTTGCAGGAACATGGATGGAG
CTGTAGACCATTATCCTAAGCAAACTAATGGAGGGACAGA
AAACCAAACACCGCATGTTCTCACTCATAGGTGGGAACTG
AACAATGAGTTTACTTGGACTCAAGAAGGGAAACATCACA
CACCGGGGCATATCATGGGAAGGAAGGGATGAAGGGGTAT
GGGGGAGGGGGGAGGGATTCCATTGGGAGTTATACCTGAT
GTAAATGACGAGCCGATGGGTGCTGATGAGTTGATGGGTG
CAGCACACCAACATAGCACAAGTATACATATGTAACAAAC
CTGCACGTTGTGCACATGTACCCTAGAACTTAAAGTATAA
TAATGAAAAAATAATAATAAGTAGGAAAAAAAAAAGAACA
AGATTATGACCTTTGCAGGAACATGGATGGAGCTGTAGAC
CATTATCCTAAGCAAACTAATGGAGGGACAGAAAACCAAA
TACCACACGTTCTCATTCATAAGTGAGAGCTAAATAATGA
GAACACATGAACACATAGAGGGGAACAACACACACTGGGG
CCTATTAGAGGGTGGAGGGTAGGAGGAGGGAGAGGATCAG
GAAAAATGACTAATGGGACACTGGGCTTAATACCTAGGTA
ATGCAATAATCTGTACAACAAACCACCATGACACAAGCTT
ACCCATATAACAAACCTGCACATGTACCCTTGAACTTAAA
AAATAAAAGTAAAAAAAAAAAAAGAAATTATATCATGAAA
GTAGAGAATTTACAACTGTGACATCATGATAAATATTAGT
AGGTATTAAGCTAAATGGTAAGGGCACAGAAACGTATAAG
ACAATGGAGTGTGTATACCCCTGGAATATACGCTTTCCAA
GGGACACATGGCACGGGTAGTTTTTAGAGAATACGTTTTC
TGATCTTCAACTTCCATACTTGTCCTTTTAAAAAATTATT
TGCTTGGGAAATGCTTGGGGTTCAGATTTTCGGTTGATTC
TCCCTTCTGCCAACTTACAAAAGACAGACATACTGAACCT
GATGCTGGTGCATTTTCCTGAGGTGTAACCCCAGCCCTAA
CCCATGGCTAGCAAAGACACCATTTGAAATACTGATGTTG
ACAAAAGCTTCTATGCTCATGATGGATACCTTATACCAGT
GAGAGGGCTTTTTGTGCTTCCTTATATTATGCATAGATTT
GTAAAAGCAAAGTGTGGCACTAGAAACAAGGTACTATAAG
TCTATGTTAAATGTACCACTGTTGAGGCAAAATCCTGTGA
TGGCAAAGCAAAGAGAATGCTGATAACACACACACACTAC
ATATATAGCATCTGTACCTTTATATACATATCCAGGTGCA
AACCCATGGAAGGTTTCATTCCCTTATCTATTTACCTTAC
TATTAGAATTTGGAAGTCAAATTGTCCAAGGGAAGTGAAT
TAACAAGTTTATTTGAATTGAAATATGAAGTTAGGCTTTC
TTACAGAAAGTAAATCTGATTTGGAGACTGAATCTGATAA
TGAGGACTGACTTTGCCACTTGCTTCTATAGAATATGGTT
TTCACAAATTAATAAAAATACATATTATGCTCAAAGGCTT
TAATAAAAAATATATTTACATTTATGATAAGATAAAATGA
CTTTGTTTAAAAATATTATTTGGAGGAAAAAGGTATCATT
TAAATTCACATTATTTTTATTCCTCTAACACCTTATAAAC
ATGCTAGATTAAGCAAGATCCTGTAAGGGAAAAAACAATA
GGCATAAATAATTGTCATTTTCTAGGTCTTGTTAAAACTT
TTTTTGAGAGAGATATACTTCCACAAAACTAAGAAAGTAA
AGACTTGTAATTGAATTTCCATCTGATTACTAAAAATAAT
TTTTGATGCTAGCTCTTCTATTTAATTTTTAGCATTTAAT
TCAAAAGGAGTTATTTTCCGTCTAATTTAACACGTGAACA
AGATGTCTCAGTGCTACATCTTTTGAAATGAAAAACAGAA
GTAGAACTGATATTGAACTTTGTTTCATTCTGGCAATAAA
GAGAACAAATTAAAAATTTTAAAGTATCTCCTTAAAATAT
TTACTTCCCATGAAATTGTATGTTATTGTATAATAAAAAT
ATACATAATAATGTAATTATATGTAGTTATGTTGTTTGAT
TATGCACTAATGATTTTGATGATTGGATGATGATAACTCA
GTCTGGTAGAAATTGTTTCCAACATTGAACCTAATGGTCA
CAGAAAATTTAAAACTTTAAAAATTTTAAATGTGTATCAT
TGCCAAGAAGAATGATAAAGTACTCAATAAATGACTTTCA
GTTCTTAAATTAGGACAAAATGTGAGGGAAGTAGAATGAA
AATATAAATTCAAGAGAAAAAAAGAAACAATGTAAAACTT
TCAACTTGTAAAAGGGTTATTTGTATATTTTTAAGTAGAT
GATGGTAGTATCAAATTGCTATGGTATATAACATTTCACT
GGATATATTTAAAATAGTGATGTAATAATTTAATTTTAAA
TTGCCAATATTTGCAACATATAAGAAATTTCCTTAGGATT
GCTCAAATTCTTATGCAAAATTTTAGAAGTCAATATAAAA
ATGAGAAGGAGGTATTTTTTTCAACATTCTCTAAAAATGT
CTAGGTAAATAGGCTTGAAGTCCACTAATTTCAAGCCAGT
CCCTTTGCTCAGAAAATAGCCAATCTAGTGTATGAGAGAG
AAAACATAGCTATGAAACTCAATTGATAATAAATACACTC
AGCATTCTAGGTTTAATTTCTTCATTCTGTTAGGTACTAA
AAGTGTAAATCAGATAATTAAATTTGATCAGTCCATTCAA
CACTTTACTCATCCTCCTCTGGGCCAGGCTGTATGCCAGA
TGCTGGGGATGCAAAGGTTAACATGACAAGGACATTACCC
TATTAGAGCTCCTCAGTCTGGTGAGTGAGCTCCTCAACAC
AGAACAAACTGATAAGGAAATGGCCTAAGAATTTAAGCTA
TGTGAATGGACTTGAAGGGTTGCTATAATATGGATTCTTT
CTGAGCAGTGCTTTCTTTCTTATAAAGATGGTGAGATTTG
TACCATGTGCCATGTTCATAGGAGCATTATTCACAATAGT
CTAAAGGTAGAAACAATCTAGATGTCCATCGATGAATGAT
TGGATGAACAAAATGAGGTACATATATGCAAAGGAATATG
GCTCAGCCTTAAGAGAAAGAAAATTCTGACACATGCTACT
AAATGGATGAACCTTGGAGATATTATGCTCAGTGAAATAA
GCCAGTCACAAATAAACAAAAAATGTATGATTCCACTTAT
ATGAAGTACTTAAAGTAGTCAAATTCATGGAGACAGAAAG
TTGGTAATTACCAGGGGCTAGAGGTGGTGAGAAATGGGAA
GTTATTGTTTAATGGGTATAGAGTTTCAGTTCGAGAAGAT
TAGCTCTGGAGATGGATGGTGGTGATAGGTGCACAACATT
GTAAATGTACTTAATGCCACTAAATTGTACTTAAAATGTT
GTGCTCCAGCACTTTGGGAGGCTGAGGTGGGAAGATCATG
AGGTCAAGGGCTCGAGACCATCCTGGCCAACACGGTGAAA
CCTCGTCTCTACTAAAAATACAAAAATTAGGGAGGCGTGG
CAGCTCGCACCTGTAGTCCCAGCTGCTCGGGAGGCCGAAG
TAGGAGAATCACTTGAACCCGGGAGGCAGAGGTTACAGTG
AGCCGAGATCACGCCACTGCACTCCAGCCTGATGACAGAG
CAAAACTCCGTTTCAAAAAAAAAAAAAAAAAACCCAAAAA
ACAAAAGTTATGTTATGCATACTTTACCCCAATAAAAAAA
TGATGGTAAAAGTAAACTGAGTGGCTATTTAGTTATACAT
TTTTTTCAAAATATATTTACTAAAATCCTACTGTATTCAG
GCAGCATGATACCGGTACACAAAGAAGAAAATAGGATTCC
TGCCATCCAGGATTCCTTAGTCTGGTCCTATTTATGTGTA
AATCCAGAATCTACAGCCAAGGAGTGTGAATCTTTAATAG
AGGAGCAAAACATAAATCAAGTCCCTGACCTAAGCCTGAG
TCCATCTTCTGCAGTCTGATTATTCACTTTTAGCAAATTA
ACTGAAAGCACTAATAAATGCAAACTATATGGCAAAGTGT
TTTTACCCATCCGTAATATTTTTTTGAAAGAAGAAATGAA
TCAGGCAATTGGAATTCTTCAGAATAATACCTGTAGCTTA
AGCTACATGATAGAATTCAATAAGTTGTTTATAAAATAAA
ATGGTCAGTAATTGTACTCATATCAACTTTCCTAAAGACC
ATGACTAGCGTCAAGCCAAAAATAAAACATAAAAAATTAG
TCCCTGTTTCACGTAGATCAAATGAGCTGGAGAGCTGCCA
AATCTTGCTTTGTTTTACGCTCTATGGAGACAACCTAAGT
CCCTTAGTCCCTCATCTTTTCAACATTTGTGGGAAGTAGT
TCACTCATGAGAATCATTCTCCCCACATAGATGGAGGGAA
AACAGTTCTGTTCTTTGCACCAGATCGTAGCACAAATTAT
TTAAAATGTGGTAATAAGAAAATCCTATCCAATTCCCTTT
TTAAAATAAAAAAAAAAAATGGTCATCAAATGTTATTACA
GAAAGTGACCTCAGAGAAAATCAACCCTTCAAAATAACAA
AGAGGGAAATAGAGGCCAAGGAAAAGTAAATAACATCTTT
AAGGAACCAGAAATGCAGAAACACAGATGAATTTTAAAAT
CAGTCTTCTGGTGCCCAGTTCTGTGCTTCCACAACTTCTT
CCTGTTGAATCTAAGGGATAAAAAGCAGAAAACTCATCCT
AACCAGTTCCTTAAAGTCATGTAGTGTAAAGCAAGTTAGT
CACTGCTGATTTCATTTGATGGTTGCTTTGGTTTAGTACA
TTTACTAGCAACAGCAACTCAGCCCAGAGTCAAAATGGCA
ATTCCTTTGAACTGCCATGTGCATGATGAGAAAAATCAAG
AAAGACAATATCTAGTAAAGACCATTTCCAGTGTTTCAGA
GGCCTTTTCCAGCTCAGGACTCTCTCCTGTTACCAGTACA
TTGCCCATGTGTGGTCAGGCTTACCGGTTCTCCCAGTAAG
GGTGGTCAGTCACAGAAGAGCTGATGGAATCCAAACAGTG
ACTCAGACATAAGGAGGAGGAGAAAGACCAGGTGGAAAAG
ACTGGCAACACCCCACAAATCTGCACAAGCTAGAAAAAGG
AGGGAGAGAAACTAACTTCCACAACATATTGGAGACAGAG
GAAAACAGGTCCAGATTTTCTACACGCCTTCCCAACCTAA
ATCCCACTTGCAAACTTGAGTTATAAAAACAGACTTCAGG
ATAATGGGGCCTTGTAGCTGGGAGAACAGGGAGGTGTAGC
TTACCAAATTTAGAAATAATAAAGACTCACAGTAAGTTTT
TCTATTTTTTTATTATCAATGACTTACTCTAATACTTTTT
TTTTTCCTTTTCAATATTCTCCACAGTAAATCAGATCCCA
TGTGACCTTCCTTTCTCCTGCTGTAATTTATAGGGAGGCA
GTATAACAAGAAAAATAAATGATACTGATTGAGACTCCAA
AGACTCCAATAGGATCACATTTCCAGGCAATAGTTGTGAA
TAGCATTTATCCAACCATGTACTTTTTTTTTCAGTGGCTG
ATGAGTCTGTATGTCTGTGTGTGTGTGTGTGTGTGTGTGT
GTGTGTGTGTGTGTGTGTGTAAGCATAGAACAGGCACAGA
TTGGGTAGAAATAGAATGTTAAAGTGAGTAATAATTTTAG
TTTTCTGAAGAGAAGTCTTTTATGCTATATATAAATGAGA
TAAATCTCACAAAGTTTACTTAGGTCTCAGAAAGGTGAAG
GGGAGAAAACATAAAAAGAGAAAGAGAAAAGGAAAGAAGG
AAGGAAGGAAGGAAAGAAGGAAGGAAGGAAAGGGGAGAAA
GGAGAGAAGAAAGGAGAAAGAAAGAAGGGAGGAAGAGAGA
AAAAGAAAAAAGGTAAAAAGAAAGACTCATACTTAGGTGA
ATACTACTTGGAGAAAAACAAAGCAGAGGCCCCATGTTGG
GGAGTAAACGCCTTTCCACATGTGAATGCCAATATATTAT
TGACTTACTCTGAGTCATAAATATGACAATTTACCTCATT
TCATAGTGAGGTCAAGCTCAGCCCAAATAAGCAGCCATCC
TCCTCTGCTTACTTAATGTTCCTAAATATGAGCTTTCCCC
AAAGCTCTCCGCGCATATAATATAACGCCATGTGCATGTG
CGGTGGGGAGGAGGGATCGGAGAGGTGACAGAAAGCAAGC
TGTGAACACAAAGATACTTTTAAGCTGAATACTTGTACAT
GATATATAGAACAGAGGATCGTCCATCATGGTTATTGAAA
CTGTGACCAGCAAAGCTATAAACCTGACACAAAAGAAGAG
AAAATATGACTTGTTAGGTTGAAAAAGCACCAAAGAGGGA
ATTATAAAAGGGAAAATTTCATGACAAATTAGTTTGTATT
TTTTGTTTTCATTTCTGACACATGGAAGGAAATGCTATAT
GTTTGCTTAAGGAAGTGAAAATTTCTCCACTTCATCCATT
TAAAATCCTCACCCTTAGGCCTTTTGTATTGAAGCATAAA
GTTTGGAGACCTTAAATAGTCATAATGTTTCCCTGAAGAA
TTTGGCCTCAGAAACATATTACAATTCAGAAGGGCTAAAA
AGGAAAACCATTACAGCAATCTGGCGGTGTCTGCTTAAGA
GTGTTCTTAAGAAGCATCAATTTATTCTCATGGCTTCTTT
ACCATATTTGATGAAATATTAGATACAATTGGAACAAGCG
GTTCAAACAAGAAAGCCATAAACTTGGAAAGAGTGTTGTA
AAACAAAAGTGTGTTAACGTGAAATAAGTTTCAGATTGGA
AAAAAATGCCCTGTGGTGTGCTCAGAGAAGAGGCATACAA
TGGACTGAAAAGTTACAGATGTTGAGGGCCAATGTGGTCT
TTTCATACACATTCCCCTTCTGGGAACTAAGATTTGGAGC
TGATTAACAACAATTTCCCAGCGCTGGGGAGCAGGTAAAG
CAGAGCAAATAAAAGAAGAAAGCTCAAGTTCAAGAGAAAA
TACTGAAAATCCCCTATTCTAATGCGCTCTGCAATTTTTA
CATGTGTGGGGGGAGCTGAGGGAGTGAGAGAAGACAAGAT
GAAGACAAAGAAATTCCTCCAAATGCAGCATATTAGTAGT
TGCAATAACAACAATACACCTCACTAGTAGAATAAATCTT
TCCATTACAATTTTAATTTTTAAAGATGTTAATTCTCCCT
AAATTATCTACAAAAATTTATAGAATATTGTGATTTCCAT
CAAAACTCAACAAAATGTTTTTAGCTTGAAAAGTAATTTG
AAAATTTAGATGAAAGAATAAGTGAGCTGAAATAGCTAGG
AAAATTCTGAAAAGAAAGATTCATGGGGCAAGAAGTACTT
ATTCTAATAGATAATAAAATTAATTATATAAAATATTTAT
AATTAAAACATTTTAATTCTAACACAAGAATGGAAATAAA
TACAAAAGCAGGACCAATTATATGTAAATATAGTATATAT
AAAAGATTGGTGCAAAAAAGACAGTGTTTTCTTAAATAAT
GTTGAACTAATCTTTTAGTAATTTGTGAAATAAATTAAGC
TACATCTCAAGTCACTCCTGATTTTGATATAAATTTTAAA
TGAATTGAACATTTAAGTGAAAGAAAAATGCAAATCTAAA
AGTACTAGGAAAATTTGGGTGAGTACTCTTTTAATTTCTG
AATGGGCAGAAACCACAAAACATAATGCAATTTTGCTGCA
TAAACAGAAGATGAATGCTATTGTGAAAAAAAATCAGCAA
AGTCACAATGGCAAAGACAAACTGGGAAATCCATAGACTA
TTATATTTTACATTTATATTAGAAGACATATTTGTATGAA
TAAATTAATGTATTTAAGTTAATATACCTAACATACAAAG
AACCTTCATAAATCAAGTAAAGGCCAACCTCCCATAGAAA
AATGTGTGAAGAATATGTACAGACAATTCACAGAAGAAAT
TTAAATAGCCAATATAATTAAGAAACATATTTAATCTCAC
TCTAACTAAATAAATGCAAATAAAATGGCAGGGAGACATT
ACTTTTTTTTTTACCAACAAAATGAACTTGTGAGGTTTTG
AAATAATTAACAGATCATTGAGAATCTACCAGCTAATTCT
TGAAATCACTTCTCACCACTTTTATAGCCACCAACAAGTC
CAAGAACTCTCCTCCAAGCTCCTGCAACAGCCTCAGAAGT
GGCAGTACCTCCCTTGTACTGCTGTAGTCAGTTCCTACGA
GGTATCACTTTAAAACATAAATCACATAATTCCAGGGCCT
GGAGCCTAACTGCCTAGATTTGAATCCTGGTTTTGCCTCT
AACTCACAGTGTGAACTTGAGCAATTCATCTAATTTGTGT
TTCCATTATTTCTTTTGTAAAATCAGGATGATAGCAATAG
TACCCGACTTTTACATTGGGAAGATTAAGTGACTTAATAC
ATGACACATGTGACACATGCCAAGAACAGTGTCTGACATA
TAAGCAAGCACTTATGAAATATTTGTGATAAGGATGCTGC
TGCTGCTGCTGCCATTAACAATGGTGATGCCACCCCTCTG
CACAGAATCATCCAATGGCATCTTACCATACTCAGAATAA
AATACAGAATTCTATCACAGCCTACAGTGCTCTACAAGAT
CTTTCCCCTGCCTATTTGGAACCTAACTTCTGTTCCTCTT
TCTCTGAATTGCAGCTGTGCTACCCAGAAATCATGTACCT
TCCAGACTGGTCTTTTGCCGTTTGCTTTTTGCTTGCCTGG
ACCACTCTTGCCCCAATTGTCACATGGCTCATTGCTTTAT
TCAATTGAGGTTATGGCTGAAATGTCACCTCTCCAGAAAA
GACTTCCCTAACCACTCTATCTAACATAGTTCCTGCCTCT
ACTCCTAACCATGGTGGATGCTCTTACGTAAATTAATCCT
ACTTTCTAGGGAACAATTTAGCTACATGTATTACAACTTA
AAATGAACATTCTCTTTGGTCTAGTAATCTCACCTCTAGA
CAATTACACTATGGAAATAATCTGACTAGTATGTGAAGAT
CTATATGAAGGTTTTCCATCAAAGCATTGTTTATAGTAAA
GAAAAATTAGAAACAGTCTAAAAATTCATCAGCAAATACA
TCAATTATCAATTTGCTATACACAAACCACACCCAAAACT
TAGTGATTTTAGCAATAACCACTGATTTAGATACTGAGTA
TATGTGGATTAGCAATTTTAGCAGGGCTCAGCTAGATGGT
TCTGGTTTGAGTTGGCCTTTCTCATGTGTCTGCAGCTAGT
TAAAAGCTGGGTTTATTCACACAGCAGTAAGGCAGGATTT
CAAGAGAACAAAAGGAAGGATGCAAGATACTTGAGATCTA
GGGTCAGACTTGGCATTATATCATTTCTATTTTTTTCCTT
CAGGCAAAGCAAGTCACAGGGCCAGCCCAGTTTCAAAAGG
TGGAGAAACAGACTCTACCTCTTCCTGGAAGAAACAGCAA
AATCACATTGCAAAGGAGCATGGATATAGGAAGGAGCAGA
AAATTGCAGCCATTTTGCAATTTACCAGGATAAGGGACTG
GTTTAATAAATAATGGTAATGATTACATTTGACTATTTGG
CAGCTATTAAAAATGGTGATGTTAGGCGGTATTTACTGAT
TAAGAGGACTTCCATCCTTCTTGACTTTCTTCCTGATTCC
TTCCCTCCTTCCCTTCCCTCCCTCCCTCCTCCCTCCCTCC
CTCCCTCCTCCTTCCTTCCTTCCTTCCTTCCTTCCTTCCT
TCCTTCCTTCCTTCCTTCCTTTCCTCCTTCCCTTCTTTCT
CCGTCCTTCTTCCTTCCTCCCCGAATTCCTGACATGCTGG
CATCCTTCCTGTGGTGAAGCAGATTCTAGACTCTGCTCCT
TACATGTCTTCTCACAGCAGTTTAGTTTAGACATTCTCCT
TTGACAGCTAGAAGAAAAGCAAGAGCATTAGCAAAAACTT
GCAGGCCTGTTTCAATTCTGTTTGCATCAGCACTGCCAAA
GCAAGTCACATGGCCAAACTCAAAATCAAGGCGGCAGAAA
TAGTCTCCATCTCCTGATGGGAGAAACTGCAAAGTCACAC
TATAAAGGATATGGTAGGAGAAGATGAAGAACTGGGGCCA
TTGAGGCAATCAATTACTGCAAGAATGGAGTGTTGTTCTA
ATTGGAAAGAAATGGCTGAGGATGTTTCCTTGAAGCTGTA
TTTATTTGCACAGCAAATGCACTGGCTTTTCTTAGAATAT
TTACTTGTGAATTTAGGAGAGGCTACCGGGGATTATATAA
GGCAAAACATTCCCAATTAGTATGGTTTGACATCCATATC
TGCTCAGTGTTACTATAAAAATGAAATGAGATATATTTTA
AAGTGCTTTAAAATTTGCAAAGTTATGTGTATTGACTATT
CCATGCTGATTTCTAACCACCAGTTACTGTCTTCTGGACT
TTCTTTCCTTCCCTTTGAGTATTCAGGCAATGTAAAGTCA
TTTTAGTAATAGAGTGAGCCAAACATGTTTGTGTCGATAA
ATCCATTGCCCCAACACACAGACAACTTTCCACAATGTCT
ACCAACGCCAAACATAAATTACTTTTGGGAAATTTTACAA
CATTAGCATGGATAATTGAAATTTAGCCAGATTACTATCA
TTATTCCTTCTAATACTTGCATCTTATGCCTATAAAAGGG
CTTGGTGATATTTAAAAATCAGATAAGCTACATCGAACTG
TTGCTCTTATTAACATGAGTCTCTTTGCCAGCAGGATTCT
AAAATGAGTCATTCTTCCTTGAAATGTATCCAGTCACTGT
AGCAGCTGTGAAATGTAGGAGTTGATGCTCCTTAATATTG
AGGTGAAAGAGTCACTGAGCCTCACCCTTTGGAAACTACT
TTGGCTACAATGCTCATGCAGAGTTCAAGGCCTTCATGAT
GAGGCCTAAAGCCTTTAATTAATCTGTTTGCCTCTGCAGC
TCCTGTGATCCCTCAATACTCCAAACTGTCCAAACTGCAC
AACAACAACCTTTTATATTTACTCAGTCTCTCTCTCTCTC
TCTCTCTCTGAGCAACAATATGCATTTTTAGATATCTTGC
CAGCTGTTGAAAAATAAAACTTAACAAAACTCTCACCAGG
AATATTTCTGCCTCAGAAAATGTAGAAAATTTTTACAAAG
CCCTCCGAGGATGTAAATGGTCTTCCCTTTCCCCTCAAAT
AATTATCTATCCCTCAACTGCTTATCTTTTCTATATATTT
TTATCATTCATTATTTAAATTAATTAATTTATTTTTATTA
TTAATTAATTTATCATTCATAAATATGTTGAAAATATTTA
TTAAGCATTTCTCTGTGCTATACATAGTGGTGTGCACTGG
CAATGAAATCTGTATTATAGTGTAAATTAAAGCCTAGGAA
GAACTTCTCGAATCCATTTCACCTATCTTATATCTTAACA
AACCAACCATATCACTTTCTTCCTCACTGTACATTTGTTT
CTGCTTTTGTGGACTACAATGGGTACAGGGCTCCATTCTT
TTAAACCTTGTGAGAGTAACCAAGATAAACTGTCCTATGC
AATGGCACAGGTGTGCTCTCTCTCATCATCTCTCTCTGGA
TCTGCTTGTGTTTATTGTAGCTGCCTTTTCACAAGAGAAA
GAAACAGAAGAAAAAAATGATGAGAAAGAAAGAGAGAAAG
AAAGAGACAAAAAGAAGGAAGGAAGGAAGAAAGGAAGGAA
AGAAGGAAGGAAGGAAAGAAAGGAAGAAAGAAAGGAAGGA
AGGAAGAAGAAAGGAGGAGGAGGAAGAAGAAGAAGAAGGA
GGAGAAGGAGGAGGAGAAGGAAGGAAGGAAAGGAAGGGAG
AAGGAAAGAAAGAAAGAAAGAAAGAAAGAAAGAAAGAAAG
AAAGAAAGAAAGAAAGAAAGAAAGAAAGAAAGAAAGAAAG
AAAGAAAGAAAGAAAGAAAGAAAGAAAGAAAGAAAGAAAG
AAAGAAAGAAAGAAAGAAAGAAAGAAAGAAAGAAAGAAAA
AGAAAGAGAAAGAAAGGGAAAGAAAGAGAGATGAAGGAAG
GAAAAAGAAAAAGAAGAGAGAAAGAAAGAGGAAAGAGAAA
AAGAAAGAAAGAGAAAAAGAAGAAAGAAAGAAAGAAAGAA
AGAAAGAAAGAAAGAAAGAAAGAAAGAAAGAAAGAAAGAA
AGAAAGAAAAAAGAAAGAAAGAAAGATTCAGATGCGGGCA
TTAAAAGGAAGGTGAGATAAATGAAAAAGGAGACTGCTTT
GGTTTTCTGTGATTTTGGACTAGTTAGCATGTAACAAAAA
GAGCCTCTCAAGTGGTATACTTTTCTGATTAGAATTCTGC
CTTGTGGCTTACCACTAAATTCCAGCTGGTAACAAAGAAT
TGCTGATTTTCCTACTTGTCGATGTTCTTGGTAAAGATTT
TACCTAGTGACATATTGTCTGGATCTAGGCCAATTTTAGG
CATTGTGGTATAATTCTACCTATAAAGGCTCTAATCTCAC
TACTATCTCTAACAATATATAAATAATCCCCTTTCACACA
CCTTTTTCATATACCACCACCACCTATATGTATAATATAT
TTATTTTACTCTTACTATTGAATAAAAGTTTAACAGAATG
TGCAATCCTCTAGGTCTCTGCCTGTACACACATGCATATA
TATACACACACATATATAAATCTATATATATTCACACACA
TCCTCATATATATACATATATGTATATATAGAAATGTGTG
TACATATGTGTGCATATGACAGAAGGTAAAATAACCTCTT
TGGAGGAATGTGTTCTCAATCTTGGCTATATAAGAGTTCT
ATAATAATCCCTATAATAATCCCTGATGAAGATAAGCCCA
CAATTACAAAATTACAAAGCCCATGAGGAATAACCTAAAA
GCAATAATCAGTATATATATATATATATATCAGTATATAA
TAATACATAATATATAATAATATACAATAATAATATAATA
ATATATAAATAATAATAGTATATAATAATATATGATCAGT
ATATATGTATATATATGTGTATATACATATGTGTATGTAT
ATATGTATGTATATACATATGTATATGTATATATGTATGT
ATATACATATGTATGTCTATATATGAGGATGTGTGTACTT
TTTTAAATCTTTTTTTATTTCAATTTTTTATATTACTGTG
CTATCTTGGAGTAGTTTCTTCAGATCTGTCTTTCAATTTA
CCCATTCTCTAATCAACTATATGTAATCTGCTGTTTAATC
TAGCTACCATTTTCTAAAAGGCTACTTTTTAATTTCTGGA
AGTTTTATTTGGTTCTTTTAAGAACCTGCCTATGCTGATA
ACATTTTGTTTATGTTTTTAATCCTTTCTTTTCAATGTCT
TTCATCATCTAAAACATACTTATTTTGTAATCTCTAATAG
ATAGCTTGGTTATTTGAACATCTTTGTAGCCTAATTCTTC
TATTTAAAAAAAAAAAACTGATTCTTGCTTTTATATTATT
TCTTAAGGGTTTTGTAATTCTTCATTGTGAGCTGATCTTC
ATCAGAGATTATTATAGAACTCTTACGTAGCCTAGATTGA
GAACACATCCTCCAAAGAGGTATTTTACCTTCTGTCAATC
TAATTATATCACTAACCCAGGCCTGTTTTATGTTGATGTC
TTAGTCTGGGCCACTCTGGTAGTTAAAAAAAAAATCTTTT
TGAACTATAATTACACATGAACAAAAGTATTTTTTTAGGA
AGACTTTTTTAATTTGTTGTTGTTGTGTGCGTGTGTCTGA
TCCCTCGAGTTTTAAAACCCTTAGATGTCGAAAATCAGTC
TTTCCCCACAACCAAGGTGACTAGAGCAACAGCTCACATG
CTCACTCTCTGTTACTTGATTCTATTATTTATGTTTTTAT
TTTTCTAGAAAATTTTCTTTCCTTCCTGTAACATTGAATA
TACACTTAATACAATGTTTGTTATATTACATATTTAAATA
TATTGTCTATATTTCTAGGTGTTTCTAAAAGAGGATTTTT
GTGTATCCTAATCCAAAATATGGTCATAAGCTGAAGTTCT
CTACCATTTTCTTAATAGAATCAATTAAAAATACCACCCA
AGCAGCCTGACATATGAATTTTAACATAAGGTACTGGCAA
TTGTGAATTAAGGAATGACCTTCTTATACTTAGAGAGAGC
GTTTGTCTGCTAGTTTAATGTGCTAGCCAGAGGCTTAATA
AATACTTACTTATGGAATTAATCAATTAAAATTTTCCATT
TCTAAGCTGCTGATCTGTTGTGGCCACCCTTTATTTCTCT
GTGGCAGAAGGTTTTCTTAATTAGTTTTTTTTTTTTAATT
TTTAAATAAGTGAGTGAGTGACACTAAAGTACTGAGGCTG
ATTCCACAAACCATGCAAAAAAATTCTCTTTAGTACTTTG
CCAATAGCCGTTCCTTAAATGATAGACTAACAAATCACTG
AATCATGCCCTTTTGCTGTGATAAGGAGATGTAGAGATGA
AAATTATCTTTTCAATTTTTCATTTAAAAAATAATCCCTA
CATTTATCCTGGAGATTGATTTGTTTTGAAAGAACACCAT
AAAATTTAGATGTAGAAATTAAGATCACTCTTCTCTCTGG
TGAACTGAAGATACTGAAACAAGTCCTGTATACTTGATCC
CTATCAGCTAGGACCAATATACATCAATTGATAAACAAAT
AAAAGAAATATTTTAAACTCCATATTGCCTTCACAGAACC
TAGGCCTATAACGTATTCTCTAAGCAAACTACTGTTTAAT
TATTTCCTTACTCTGCATATGCTAAAAATAGGCTCCATGT
TTTAGGCTGTGTGGCAAGCAGAATGACCGATGTTTCTATT
TCCCAGGGCTGTGGTAACAGCCCAGTATTTAGATAGCTGC
TTCCTTGCCAACAGAACACAAGAGAGTATAAATTTACTAC
CAAACATAGATGCCAGGGAAACAAGGAAACCCTGAGACCA
ATGCCCTCGTTCGTGTAGGAAATTTTATTCTCTGTGTGAG
TATAAAGAGTTCAGCAAAAAAGGTCAGAGAGGAGTAAGGA
GGTATGCCAATTTCAGTAGCTTGTTTAAGTACTTTGGGAT
TCCATTAGCCTATCTATTAAGATAATTAAGTAAAGCCTAT
TCATCTTAACTTCATTTCCAAGGACAAAAGGCATGACATT
TTGAGTTAAGCAAGCCTGGACTGAGTGCTTGTCACAACTT
ACTATTTGAGCGAACCTAGGCAAATCTCTAATATTGGTTT
CTCCATCATAAAATAAGGTTACTAAAAATACCAATTTCAG
AGGATTGTTACTACAGGATTTGCAATGTAATAATGGAAAA
CAATTAACAGTGTCTGACATTAGTATGCACTCAAATGTGT
GCTATAACTTTTGTATCAACAACTGTTTGAATACTTACTA
TGAGCAAAACTTTGTGTTAGAAAACTTTGATAGACATAAG
GATAAATCAGACATATTTCCTGCCTGTCAGGAGCTTAGAT
TCTAACAGACAAGATAAGATGAAGTTATAAACTCCATGAC
AGCAAAGACTTTATGTTTCTCATTCAGCTTTCTATATCTA
GCACTGAGAACAGTTTCTGGTATATAATTGTTATCCAACA
AATTTTATATATATATATATATACACACACACACACATTA
TATATATATATACATTATATATATATGTACACATTATATA
TATATAACTTTCTACTAGGTAAAAGTTGTAGATTATATAT
TATATTTATTTATATATATAGTATAGATATACTATAAAAG
GTAGTAGATTATAGATAGCTAGATCGATTTTTATGTATAA
ATCTATCTATAATCTACTACTTTTACCTAGTAGAAAGTGC
TAACGTAAGTAGGAAAAATAAAGAGAAAATACAGGTATAT
AAGTAACAATCAGGACCCTGTAAGAATTTATCCATAGTTT
CTCATCTGTAAAATGATGATAATTACACTTGCCCTGCTTC
CCTCATATAGGTTATTGCAGAGTTCAAATGAAGAGTATGT
TTACCTGAAGTCAGCAGATGGTGGAGGCAGGTAGAAAAAG
GACAATGAATTAATCCATAGAAAATTAATGACATTTGCCA
AGAGTCGTGTAGTGCTTACTATGTGCTAGAGACAGTTCTA
AACATTTCACATGCTAGCTAATTTAATCCTTGCAACAACT
CTGTGAGATAGGCCTTATTATCCTCATACTGCAGAAGGGG
AAACTGAGGCACCGATAGGTTAAATAACATGTCCATGGTC
ATGTAGGTAGTAAGCCACATAAGTCAGATTAAGCAAAGGG
ATTCTTGTCTCCAAACTAGTGCAGCCAGGGGCTCAGACTC
TGCTGTTATTTTGACTTATTGGAAAATACTTGTCCTTTGC
AATCAAGAGCCTCTGAATCCTCAGTCTCTGTCCTTGTCTT
TCTAGCAACCCTCTCCAACGCTTTCTACCACAAGCTTAAT
TTCATTATTTTGACTGCTTGCTAGGAGGAGGAGGAAGAGG
AAGAGTGAGCTATAAATATCCCTTCCTAAGTGCCCCCCCC
GAAGTGAAACCACCTGCGCCTGTGTGAGGTAGCAGGAGAA
GCAGAGAGCCTCAACTGTGGAGAGCGGTTTGCATCCCATC
ATTCAACGGAGTATTTTAGAGACCTCCTGCCCGGCTGACT
GCTGCAAAGGGGAATAAAGTAAACAAGCCATAATGAATGG
TGTCACTACAGGGTTTTATCATCTACCTGCTTGATTATGT
CAGTAAGAACTCAAAAGCAAGTTTGGGGCAGATAAAACAT
CCTGAGAAAGCTGAGCTTTGGGTTTACTGAGCTCCAAGCT
ATCAAGCACCTTTTGGGGTTATGGGGCACTCAGGCACTTA
TTACGGATAGCCTGTCTGCTCTCACTATATCCTTGGGTAT
GGAAACATTCTGTAAACTGGAAATAGAACAAATATTCCTG
CGACCAATCAACAATAGAGGAAAGGCCTCAGAGGGGTCAG
GCTTTCTTTTCAACTGGAAGAGCAAGTACATTTCCATTCT
GCAGGTGTCTGGGTGCAGCCCTTTTATACATCCTAAAAGA
AAACTTGCCAAGATTACAGAGTAAATCAGTGATTAACCTC
CATCCACAGAGGTCTTTAATCCGCAGTTTCATAAGGCCGG
TACCGTGATGAACCAGCCAACTCTTCTGAGGATTCACTCG
CTCTGGACAGACCATTCTGGAGGTCAGCTCTAGGGCAGAA
CTGAGTTAGCAAAAGTTAGCCTTGCTTGCTTTTGCCAAAG
AGCAAGGTTTCTCTTGAAACACCCACACATGGTTTCAGGT
GTGCCACACACACACACACACAGACAACCACAAGGAATTT
TTATTTTCTTCAATCCCAATCCAGAGTGAGAAACAGCTGC
CAAATAAGTCCCTCTGACAGCACCTCCTACACGACGAGAC
GACAGAGCTGCAAAGTGTACTCGGTAGGCGTTTTAATTGT
GAATCCAGATGCTCTACCCCTTCAGTCCTGGGCTCTGACC
TTTTACTTGCAAGTCAATTTGTCAGTCTGCTCCGTGCGTC
TGAAGAAATCATCAAAGCCGCCCTGCCGAGGGGCTCCCCA
TAGGCTTCCCGTATGTGGCTGCAACGATGCTACACTACAC
TAGGGGAAGAATGTAGGGGCACAGGGAGACCCCGCAGCTC
CCCTGCCCTCAGCGCTGCTTGGGCGCATTCTCTCAGGGGA
GACTGCTTCACGCAGGGATGGACACTGAGTATCTTTGAGG
AGGGAAAGAGGAAGGAGAGGCAAAAAGCCATCCTGAACCA
TTGCTTCCAGCCCCTTCCCCCACCAACCTGCGCAGCAAAA
GCCCCGTGGACAGGTAGGAGAGAGAGGCTGCCAAGAGGCC
CCATAAGCCCTCGCAAGCCTCGAAGAGGCCCCATAAACCC
TCGCAAGCCTTGTTTGGGGAGTTTCCGTTTACTACCAGCA
CAAAGTTCAAGTCTGGAAATAAATGCTCTTCTGCGCAGAA
GGCAAGGAAGATGGGTATCATCAGAGATACTGTTAATGTG
AGAACAACTAGAGAGGCACAAGGGGCTGACTGAAGGCAAC
TCCCTCACCTTAACTTAGGGGACTCTCAGGGACCTACTTT
TCTAGTTGCTTGAAAGACATCTAGAACAGACCAGTCCCAA
TAGCGCCCCTCTCTATTCCCAAGTTGCATTAGTCAGGGTT
CTCTGGAAGGACAGGACTAACAGGATAGACGTATATATGA
AAGAGAGTTTATTAAGGGGTATGGACTCACACCATCACAA
GGTGAACTCCCACGACAGGCCGTCTGCAAACATGAGCAAG
GAAACCAGTCTGAGTCCCAAAACCTCAAAAGTAGGAAGCC
AACAGTACAGCCTTCGGTCTGTGGCCAAAGGCCTGAGAGC
CCCTGGCAAATCACTGGTGTAAATCTAAGAGTCCAAAAGC
TGAAGAACTTAGACTCCAGTGTTCCAGGGCAGGAAGCATC
CAGCATGGGAAAAAGATGAAGGCCAGAAGACAGGGCCAGT
CTAGTCTTGACACATTCTTCCTTCCGCCTGCTTTTATTCT
AGCCTTACTGGCAGCTGATTAGATTGTACCCACCCAGATT
GAGGGTGAGTCTGTCTCTCCCAATTTATGACTCAGGTGTT
AATCTCTTTTGGCAACACCCTCACAGACATACCCAGGAAA
AATACTTTGCATCCTTTAATCCAATCGAATTAACACTCAA
TATTAACCATCACAGGGACTTAGAACTCTTTCTAGTTCCT
GTCTACCAAGAGCAGCAGCCTCGGCTTTATAACTTTTTTT
CCTATGCCACCTACAACTACCTCTCGCCTACTGCCACACG
TATACACTACACATATACATGTAAATCCCCATCATCACCA
CAACCAGATTATAACTTCCAGGTTCTCTTCCCAGTCTCAT
TGAACGCTAAGGGACTGGTCAATCTCAGAAGTTTGTTGTG
AAGCGTATTCACCGGAAAAGCATCCTGTGGGAGTCAAACA
ACCAGGATCATAGCCAGATCTGTCCCTGGCCAGCTATGTT
AGTTAGGGTATATTCCTTGACATTCAGAGTCACTGAGGCT
TTAGCAAAATGTAGTGGAATACATTTGTTTTGCTTTGCTT
TGTTTAAGTTAGAGAATAGTCACTTGAACAATGCTAATAT
AGGGCAACTAAGCACCCATTACCCTGGAATCAATATTTGA
TAGAACCTTTTGTTGTTTGTATGTTGCTCATTTGCTATAC
ATAATGGTGGACAGAGGGAAGGTAGAGAAGGTGGATCATT
TTGCATTCAATGCCTGGGAATTTCTGAGAAGAAAGGGATA
AGAAACCTACAACTTGGAAGCCGGGCACAGTGGCTCATGC
CTGTAATCCCAGCACTTTGGGAGGCCGAGGCAGGTGGATC
ACCTGAGGTTGGGAGTTCGAGACCAGCCTGACCAACATGG
AGAAACCCCACCTCTATTAAAAATACAAAATTAGCTGAGT
GTGGTGGCGCATGGTGGCACATGCCTGTAATCCCAGCTAC
TTGGGAGGCTGAAGCAGGAGAATCACTTGAACTCAGGAGG
CGGAGGTTGCAGTGAGCCAAGATCACACCACTGCACTCCA
ACCTGGACAACAAGAGTGAAACTTCATCTCAAAAAGAAAA
AAAAAAAAAGAAAAAAGAAAGAACGAAAAGGAAAAAAGAA
AAGAAACCTACAACTTGAACCAGGCTTTGTAGCTTGTGAG
ATGATTTGGGGTGGGTAAGGATGATCCTGATGAAACTCCA
GTAACAAAGAGCTGTAGTTACTAAAAATAAAATTTCCTAT
AGAAAAAGGAGAGGCTAATTATCCAGGCTCAGAATAGTAT
CTAAGGCAGTGTGGCCCATAGACTAAATGTATTAAAACCA
TGGAGGAGGAGTGGAGAAAAATACTTAAAAAGAACATTCC
TCTGTACAGCCATTATGGAAAACAGTATAGAAGTTCTTCA
AAAAAATTAAAAATAGAAATGCCAAATAATCCAGCAATTC
CACTTTCTTTTGGGTATATATTCCAAAGAAAATGAAATCA
GTACATGAAAGAGATATCTGCATCCCTATGCTCATAGCAG
CATTATTCACAATAGCCAAGATATGGAATCAACCTAAGTG
TTCAAAACTGGATAAATGGATCAAGAAAAGGTGGTATATA
TACACAATGGAGCACTATTCAGCCTTGAAAATAGAAATCC
ATCGTTTCTGACAACATGAATGAACCTGGAGACATTATGT
TAAATGAAATAAGCCAAACAGAAAAATACCATATGATCTC
ACTTACATGTGGAGTTTAAGAAAGTCAAACTCATAGGACA
GATAGTAGAATGGTGGTTACCAGAGACTAGGGGGAGGAAA
GATTGGGGACATGTTGGTCAAAGGATACAAAATTTCAGTT
AGACAGAAGGAATAAGTTCAAAAGATCTATTACACAACAT
GATGACTATAGTTAAAAACAATACGTTGCACACTTGAAAA
TTGCTTAGAGAGTAGATTTTGTTTTCTTACCACAAAAAAA
TTATACATATGTGACTAATACATATATTAATACTTGATTA
GCTATTTCACAATGTATACATATATCAAAACATCATCTTG
TACAACATAAACATATGCAATTTTTACTTGTCAATTATAA
AAAAGAAAATTTCTTTCTTTTTGGCTATAACAAAGTAAGT
GGTCCTTATAAACAACCATAAGACTGGAAAAATGTTTGGG
GGAATAGTTATCAGGCATTGGATGAGCAGTGAAACACTGA
TTCTTAGGGGAAAAAGGAAGTGCATGTGGCAAGCCACACA
ACTGTGCCAGGGACAAGTTCACAATCATAATGCATTGAGC
TGGAATCCAAGTAGAGTAGAATAGTCCCACTGAGTTAACT
AAGCAGATACCAGAGTCCAGGATAATAAAGCCACAGGAAT
CTAAAGAACAGGTCATCAGAAAAAGGTGAACTGTTCAAGT
GCCCAAGTGAGGGAAACTGTGAGTCCTTGGTTGATGGCCA
GGCTAAACATGCATGAGGAAAGACTAGCTGAGGCCATCAA
GAGAGTGGCCGCTAAGGTTTTGAGAGTGAAACAGAGATAA
ATGAGCAGTACTTGGGAATGTTGGAGTGGGACTCTCTACA
GCCAGAGTGGAGAAGCTCTATTAACAATTCATTAATATCA
GGAAACTGTCTGAGATGACAGTGAGGCCAAGCCTCTAAAG
TTAGAATCACACTTTAGAGAATTTCTATTCTATACCTGCC
CTAAAGATGCTTAAAACTAAGCCCAGACAAAACCCTTAAA
GGAAATAGAATTAGAGATTGCTTTCCCTCACTGCCAAGTT
AAAGGATCTTGGGAAATGCTCTGAGCTTTCTATAAACCTG
CCATCATAATAAAACATAAAACCAAGCCTATATGAGTGTA
ATGTAAACTACTAGCCATTGAACTTCCTTTAAAACAAAAC
TCAGCACTCTTCAGGTAGCATTTACTAAGTTGAGCACACA
ATAGAAATATTGAGCTTTCGAAGAAGAAAAAGTGTGACCC
ACAAGCAAGAACAAAAACAAGCAATGGATATTCACCCCAG
GAGAGCCCAGGTGTTGGATATGTTAGACAAAGACTTCAAA
TAGCTATCAATATTTTCAAGGAGATAAAGGAACATGTTCA
AAGTATTAAAGGAGCTATGGCATTAATGAGTGAATATACA
GGGGATGTCAACAAAGAACTGAAACTACAAAATAATCAAA
TAAAAATGAATACACTGGAATAATAATTTAAATTAAATTC
AATGGATAATGGAAATGGCAGGAAAATAGTAGACTTAGAA
ATGACAGGCTATCAGAAAAATAACAATTGAAGAAAATTAA
ATAGAGGATCAGGTACTTATGGAACAGTTAAAACTATCTC
ATATTCATGTATTTGGAACCTCAGAAGGGGAAGGAAAAAT
TTACAACTTCCCAGATTTTTTTTCAAAAATGTCAATTTAC
AGATCAAAAAGCCCAGTAAATCCCAAGCAGACAAAACACA
AAGAAAACAGCATCAAGATGCTGAAAACCAAGGAGGTAGA
GAAAAATCCTGAAAGCAGGCAAAAGAAGGATGCTTTATAT
ACAGAGGAACAGCGATACAAATGACAGCTGATTTTTTATC
AGAAACAATGTCAGAGAAAAGATAGTGGAATGTCATCTTT
GAAATAACAGAAGGAAAAAAGATCTCACTATCAACACCGA
ATTCCATAATCAATTAAAATAGAGTGAATTAATGACATCC
TCAAATAAGCAAAAGTTCAGAGAATTTATTGTAAGAAGCC
CCAAAGGATTTTCTTCAGAGAGAAGATAAAGGTTAGCAGA
TAGCAATTAGAATCCATAAGAAGAAAAAAAGAATAGCAGA
AATAATAACTATGTAGGTAACTATAAAATATTATATTTAG
TTCCCTAGTACAATTTCCTTAAAAGAAACTGACAATTTAA
AGCCAAACTAATAGCATTATGAGGTGAATTTTATAATATT
TATAGAAGTAAGTGATGTGGCTAAAATTCAAAAGGCTGAC
AACACCAAATGTTCTGGAGCATGTGGAGAACCAGGACTCT
ACTACATCGATGATGGAAGCATAGTATAACCTCTTTGAAA
AACTGCTTGATAATTTCTTACAGGTTAAAGTTATATTTAC
CCTAGCACCCATAAATTGCAGTTCTAAGTATTTACCAAAG
AGAAGTAAAAACATACCTCCAAGAAAGCCATGAGAACAAT
GGTCACAGAAGCTTTATTAATAATGGCAAAAATAAACAAA
ACAAACAGAATAATCCAAATAACTATCATCAATGTGATGG
AGGAATAACTTGTGGTAGAGTCATAGAATATTTTATTATT
CAGTAATAAAATGAATAACTACTGGTTTATACAACAACAT
AAACAACTGTCAAAAACATTTTGTGAGTGGAAGAAGCCAG
CCATATGAGAGTAGATATATGATTCTATTTAAATGAAATT
CTAGAACAAATATAACTAATTTGTTATGACACAAATCAGA
ATGGCAGTTGCTTAGGAGTGGGAATTGACTGGCAAGGGAA
ATTGAAACATTTCTGGAGTAATGAAAATATATGTTATTTT
AAGAGAGGTTGACTCCATGGGATGTATGCATTTGACAGAT
TTACCTGAAAGTGTGCTTAATAATCTGTAGTTTTATTGTA
TGCAAATTTTAACCAAATTTTTAAAAGCTATACTTGCCTT
GAGAAAAAGTAAGTCAGATAATATTATCCTTTGGTTCCAA
ATCCTCAAATGTCTTTCCATCTCAAAGCCAAAGCCTCACT
TCTTACAATAGTCTCAAGGCCCTACACATTCTGCTTCCCC
ACTGAACCTCATCTTCTCACTGTTGTTCACTCTGCAGTTA
CAATGGCTTTTGCTTAGTTTCTTGAATATCCAAGCATGTT
TCTAGCACTCCCCCAAAGCCTTTACCCTGCTCTGTTTCTC
TTGATAACATTTATCACCTTTGGGCATAGATTAATTATCT
GTTTATAATTAATATTTCACAAAAGGTATTTTATTTTTTT
CATATATAAATCTCCAGAGACTAGGGTAATGCCTGGTGCA
GAATAGCTGCTCAACAAATTTAAAAAATTTCTGGTGATGA
AAATGTATTTTATCTTAACAGAGGTGTTGATTACATGGGA
TGTATTCATTTGTTGAATGAAAAATTTACATGAATTTTCC
ATTTTCCATTAAAAAGATTTTGTGTTTTCTTTACTCTCAA
TGGGCCCTTTTAGTTCTAGAGGTCTAACGTAAATTGTATT
ACTGAGTGAATTTCTGTCTATATAAAACTATGTGTCTATG
GCTTAGGCTCCCAAATTCCCTGTGTTTTTACTGGGGAAAG
TTTAAATGTGTTAGGGTAAGGAACACCAAAGAGATAAAAT
ATTTAATGTCCCAAGAGGTTATATGGGAAGAAGAGGGTTG
GAATATATTGGCATTAATTGACAACTTTAGGAAGTAAACT
TTGCATTATAAAAGTGGAAGGCAAGTTAGCATATCTTTAA
CTGGATGGAAAAATAATTCACCTTGAATCAAGGTAGTCAG
AGTGCATCTAATCAGTCCCCAAACAATAGATGAGATTACT
TCAAGTACAATTCTGCTGGCTTCATAGCGATGATTTCTTC
ATATTGTCTCCTAAACGTGTCTTAAGAAAAAGAAAATGCC
ATGTTCTCAGAGAGGCAGGCCCTTTTATACTGAAAGAAAG
AGGGAGGATAGACAGTCACTACATGGAAAGTCAGGTACTC
AAGCCTGGTGAAAAAGGGAGTGTTTACCAAGGCAATAACC
AACCCCAAAGTGACCATGATATCTTCCAATTTCGTGAGAA
AAAGGCTGCATTTAGACTCTCCAAGTGGAATAAAGGGCAT
CTTGAGCCTTTGCATCATTGCACAAATTATGAGAATTGAC
TCTGGCCATGGTAACCAGGAAAAGTATTTATGGGAGGAAT
ATTGGATGGCTCTCAAATCAACATGAAAACTGAAGACGCC
AATTCATAAAGTGGATAGGAATCGAGGAAGCTCAGGCAAT
CCAAAACAGTTGAGATTACAGCACTGAAACAGTCTGGTTA
AAATGTTACCAGCTCTGGGCCGGGCACCGTGGTTCACGCC
TGTAATCCCAGCACTTTGGGAGGCCGAGGTGGGCGGATCA
CCAGGTCAGGAGATTGAGATCATCCTGGTTAACATGGCGA
AATCCCGTCTCTACTAAAAATACAAGAAATCAGCTGGGTG
TGGTGGCGGGCGCCTGTAGTCCCAGCTACTTGAGAGGCTG
AGGCAGGAGAATGGCATGAACCGGGGAGGCGGAGCTTGCA
GTGAGGCAGGATCATGCACTCCAGCCTGAACGACAAGATC
AGGCACTCCAGCCTGGGCGACAGAGAGAGACTCCGTCTTG
GGGAAAAAAAAAAAAAAAAATGTCACCAGCTCTGGACACG
TGTTTTTGCTTTCCCTGCCACCACAGCCACTCTGGATGCT
GGTGAACCCCACTTCAGGACTCTCAGCAGTGCTGCCTTTA
CTATCATAAACAGCTCTTCACCTGACCCTCGGGCTTTACA
TCACTCTCTCAAGTTGCAAAGTCCTGGGTGAGATCCTAAA
TATGACTGACCAAGGGTGGGCCATGTGAACATACTGAGGT
CAGGAGGAAGGAAAAGGAAATACCTGCTTTTGTTATCTTC
CTAGTGGAAAACAGGGTCCTGCTAACTCACCTGTTTGGGG
ATTCTTCCCAAATAAGAACATTCAGATTCTAAAGATAGGC
CTATTATAATCTATCCCTTTGACTGCTTTACATCCTCATA
AATACTTTCTCCTAAACTTACACTTCCAAAATATTTCTAC
ACTGTATAGGTAGCCTGTCTCATGCAACTCAAAACACCTT
CACTCTTTCCTCAAACAGAGAAAATATGAAGTCCTTTTTA
CTCTATTGAGTTTCAGCCCAAATTCTCTAGCCATTGCCCA
TTCTTTCTGATACAATCTATCTTTAATTTCTAAAACTGAA
AACTCAGTAGTAAGTATAGCCACCACTAACACGTTCTATA
TACAATAGGCATTTCTGCAGTTAGACGATGACCATAGCTA
GTATTTTCAGCTTTTCTCTCATGCCACTCCATGTTCTCTC
TGCCTGAACTAGTTAGCACACAGTAGGGCAACCTAACCTA
AATATTCAGCCTTTAGAAATCTGAGCACTTGTTGCTCCTG
CTTGTATAAACTTGCAATAGTCTTTTGTTCACATTTACCA
CTCAAAATAATAGTACAAGAGGTATGCCATGGTCCCCAAA
CAATAGATGAGATTACTTCAAGTACAATTCTGCTGGCTTC
ATAGCGATGATTTCTTCATACTGTCTCCTAAACGTGTCTT
AAGAAAAGAAAATGCCATGTTCTCAGAGAGGCAGGCCCTT
TTATACTGAAAGAAAGAGGAGGATAGACAGTCACTACATG
GAAAGTCAGGTACTCAAGCCTGGTGAAAAGGGAGTGTTTA
CCAAGGCAATAACCAACCCCAAAGTGACCATGATATCTTC
CAATTTCGTGAGAAAAAGGCTGCATTTAGACTCTCCAAGT
GGAATAAAGGGCATCTTGAGCCTTTGCATCATTGCACAAA
TTATGAGAATTGACTCTGGCCATGGTAACCAGGAAAAGTA
TTTATGGAGGAATATTGGATGGCTCTCAAATCAACATGAA
AACTGAAGACGCCAATTCATAAAGTGGATAGGAATCGAGG
AAGCTCAGGCAATCCAAAACAGTTGAGATTACAGCACTGA
AACAGTCTGGTTAAAATGTTACCAGCTCTGGGCCGGGCAC
CGTGGTTCACGCCTGTAATCCCAGCACTTTGGGAGGCCGA
GGTGGGCGGATCACCAGGTCAGGAGATTGAGATCATCCTG
GTTAACATGGCGAAATCCGTCTCTACTAAAAATACAAGAA
ATCAGCTGGGTGTGGTGGCGGGCGCCTGTAGTCCCAGCTA
CTTGAGAGGCTGAGGCAGGAGAATGGCATGAACCGGGAGG
CGGAGCTTGCAGTGAGGCAGGATCATGCACTCCAGCCTGA
ACGACAAGATCAGGCACTCCAGCCTGGGCGACAGAGAGAC
TCCGTCTTGGGGAAAAAAAAAAAAAATGTCACCAGCTCTG
GACACGTGTTTTGCTTTCCTGCCACCACAGCCACTCTGGA
TGCTGGTGAACCCCACTTCAGGACTCTCAGCAGTGCTGCC
TTTACTATCATAAACAGCTCTTCACCTGACCCTCGAGCTT
TACATCACTCTCTCAAGTTGCAAAGTCCTGGGTGAGATCC
TAAATATGACTGACCAAGGGTGGGCCATGTGAACATACTG
AGGTCAGGAGGAAGGAAAAGGAAATACCTGCTTTTGTTAT
CTTCCTAGTGGAAAACAGGGTCCTGCTAACTCACCTGTTT
GGGGATTCTTCCCAAATAAGAACATTCAGATTCTAAAGAT
AGGCCTATTATAATCTATCCCTTTGACTGCTTTACATCCT
CATAAATACTTTCTCCTAAACTTACACTTCCAAAAATATT
TCTACACTGTATAGGTAGCCTGTCTCATGCAACTCAAAAC
ACCTTCACTCTTTCCTCAAACAGAGAAAATATGAAGTCCT
TTTTTACTCTATTGAGTTTCAGCCCAAATTCTCTAGCCAT
TGCCCATTCTTTCTGATACAATCTATCTTTAATTTCTAAA
ACTGAAAACTCAGTAGTAAGTATAGCCACCACTAACACGT
TCTATATACAATAGGCATTTCTGCAGTTAGACGTATGACC
ATAGCTAGTATTTTCAGCTTTTCTCTCATGCCACTCCATG
TTCTCTCTGCCTGAACTAGTTAGCACACAGTAGGGCAACC
TAACCTAAATATTCAGCCTTTAGAAATCTGAGCACTTGTT
GCTCCTGCTTGTATAAACTTGCAATAGTCTTTTGTTCACA
TTTACCACTCAAAATAATAGTACAAGAGGTATGCCATGGT
CCCCAAACAATAGATGAGATTACTTCAAGTACAATTCTGC
TGGCTTCATAGCGATGATTTCTTCATACTGTCTCCTAAAC
GTGTCTTAAGAAAAAGAAAATGCCATGTTCTCAGAGAGGC
AGGCCCTTTTATACTGAAAGAAAGAGGGAGGATAGACAGT
CACTACATGGAAAGTCAGGTACTCAAAATAATAGTACAAG
AGGTATGCTATGGTCCTTCCTTTCCTTCTTTTTAGTAGTC
AGGATCAGTCAACCCAACAAAAATCCAACTTCCTCCTTCT
ATTATTTTCCAGCAGCCAGAGAACCTTTGAATGTCCAAGT
GGTTATTCCAGCGTTCAGTTTTATAGAAGTATTATAATTT
CACTCAGTGGAAGCAATTCTCTCTTTGGACACTAAAATAA
CTAAAAGAGCCCTGGGACAGAATGCAAATTTTTTTTTTTT
TTTTTTTGAGACAGAGTCTCACTCTTGTTGCCCAGGCTGG
AGTACAGTGGCACGATCTCAGCTAACTGCAACCTCCACCT
CCCGGGTTCAAGCAATTCTCCTGCCTCAGCCTCCTGAATA
GCTGGGATTACAGGTGCCTGCAACCACGCCCAGCTAATTT
TTGTATTTTTTGGCAGAGACGGGGTTTCACCATGTTGGCC
AGGCTGGTCTTGAACTCCAGGTCTCAGGTGATCCTCCCAC
CTCACCCTCTCAAATGGCTGGGATTACAGACGTGAGCCAC
CGCACCCGGCCCAGGATGCAAAATTTTAATAGTGGATAAT
TAGATCTAATTTTGACTGGTGGCCTTATATTTCTTCCCCA
AGGCTGCTCGATCTGTATATCCCAGAATAGGAAGAAAGAG
TGCCATTTATTCACAGTTAAATCAAAGTAAATGCTTTATC
CTAAAGAACAGCACCCAAATGTGCAAGATGTTATGTACCA
GTTGACAGCCAGCTGATACCATATCTAAGACTTCAATAGA
CCATTCTGCTTTTCTATAAGGTCATTTGCTTCTGGATAGT
AGGACCCATGGCTAGATCAGTAAATTCTATGGCAATTAGC
CCATTGTCTTATTTCTTTCTCAGTAAAGTAAGTTCCTTAC
TCATAAAGGATCTACTTATACCTTTTAATTTTATTATGGG
TCAGCTTATTTAATTTATTTCAAAAGTTTATTTGAATGGC
ATTACCCTTATATTATGAGTCACTTTCAATTTTATTTCAA
GAATTTGGAAAATAAATGCCAAGAAAATAATATGGTTATA
AAACATAATAATGTAGAATGGGAATTCCATTGTGATGTTT
ATGAATTTGAGCTGTTAAACATGAGGAAAGTGTTAGTAGA
AGCATAGTAGAGCAGTGATGGTAAACTTACATATAGAATA
GGTGTCTGTTTCAGTGAGGGTAATTTCTGCCCCTACCACA
ATGAAAGGGTTCAATATAATCAGCTTCTACTAGGTAGTTG
ACTGGTACTCTTTGATATGGTGTCATCCTGGTTCTCAGAC
CTGACTGCTACTCCTGATCAATGGGGAATTCAGCTGAGTC
ACTAGGTAGGTCACCTGATGAGAGGAAGTCCTTGTCATTA
GGCTCCTGCACAGCCTTCATCCCTGCCACCATGGCTGCTC
TGCAGTCCATTGGTCTAGCACCAGGGAAAGATTCTGATGG
ACATCTCTAAGAACAAAAACAAAAAGTCATTTTTTCTTCT
TAATTATTTAAAGTTTTCCCCACAGTGGGAACCTTTGGGA
GATCATGCAGATGAGGCACAAATATTCTCATACACTGGTT
TCATTCTTCCCTTATCTTCCCCATCACCAATTCTCCAATA
TTATTCCTTCCAAGCCTCTGACTGTCTGGCCAAACCATCA
GCCACTGTCCAGGAATTGGATCTAGATCATTGCCTTAGGC
AATCTCTCCTGGATGATTAGATGTACCACTAAACATCTGT
TCCCAGGAGAACTTAATATCCTCAATTGTGCTTTGGGACC
ACCCTTGAGTGGAGTTAATGCACTACAGCAAATTACAACC
AAAAAAATTGACGGGCTCATTGCCATGTGCTACAGAGGAG
AATTTGCCTAGCCACAGGGAGAACACTGAATCTCTCCAGG
ACCCTGTGGGGAGTGGGATTAGGATGGGTTCAGGTGGGGC
ATAGGCCTGGGATTCCTACAACTGCATTTGAAGGAAGCCT
GGACTGACTACCAGTGTTGTGGCTCATATTCCCTTTGGTT
CTGTCCTGTGTTCCGCTGTCACTGGAAAACCCAAGCAAGC
TGCCAACACACTTGGGAGGTGTACCCACCACTCCTCATCC
CAGGTCTACCCTCCAATACAAACAGAGGTTGTCAAAATAC
ATCCTGCCTCTGTGGTGGGCAAAAATCTGGAGAAATTCAG
AGGAATATAATGCTTTGGAAATGGCTTTATTTCTGAGAAC
TTTAATTACCAAAACTTCCCCAATAACCACATTTTCTTGG
AGTTCAAGATCAGAGATAGACTACCTTGGTGGCCTTTTAA
CCTGAATTAACCCACTAGCTTAGTTGGTGCCCCCACCTCG
TTTAACTCTGTGATGTAGCTTATAAAATGATGTGGCCTCT
AGTCTGTCAAATTCTGCACATTCCACAGTTCTTGCGCAGG
CCACTTCCTTCCCTATGGAGTCACTGCCTGACTTTTCCAA
AGCTGATATTAATATCACAGACCATTATAATATAGTTATT
TTCATGGAAGGCAGGGAGGAAGTCACGTGGCATTAATTGG
TCCCATGGGGTCCTGAAAGTCTCCATTTAGCATGTTGTTT
TTACTCATATAAGCAGGAATGAAGTGGAAACAGTGAGGAA
GTCACTGTGATTGTATTAAATGAGTATTTTTTTCTAGAAC
TTGTTTGCTTAATGAGTCATTATTTCTTTTTTAATTGTAT
GAACACAGGTAGTTGCTAGGTCAAAGGCACACGTGCATCT
TCTTAAATGCACACACACAAAGACACACACAAACACATAT
CTCTAGGCCACTGTCAGTTTGCCTTATTTTAACCTCTGTT
GTGATGTCAACTTATTGAAGGGCTGGGGCACAGAGAAGCT
AACCAAGGTTCTGTGAGTTTTTGCAGTTTGGGAAAAAGGT
ATCAAAAGCTCCTGATTATAAAAAGATATAGATGCCATCC
TCTTTAAATTACTAAACCAAGTTAATTCTGTATCAAAATG
TTGATATCACCACAATTCACTATTTTGTGTTCGCTTCATA
AATTTTACTTTTCAAAAGCTCATCACATACATCATTTTTG
ACCTTGTAATGGGCCTTTGAGGTAGGTTGGGTCAGAATTA
GTATTCTATTTCTCAAACTAAGAATTGATGTCAGAGAGGT
GGATTTACTTTTTAATGACTGTGTAACTAAAAAGTGGTGG
TCTGAAAAACCCAAGGGGATCCAAGAAATAAGTTGTGACT
CCAAAGAGACCTTGCCATGGTGTAAAGGTCTTCATAAGTT
GGATAGGTGGATGTAGCAAATCTTAGTGAGCCTGGGCTGC
TAGAAAGTTCTGCAAACCCTCTTGCCTCCCCAGGTAACTA
TGCACTAACTTTGTGTTCTTAGGAATGTCTCCACCAACTG
TAGTGATGAAATTCTATTTTCCCCATCAACAATTCACATG
AAAATGGACATGAAAGCAGGCTGATGATGAGAAGCCTTCT
TGAAACATTTTCCATTTGAAGATGCTGATATTAGGATAAT
TCTTAGGTTTCTTTGGCATAAAAAATAATTCTTTTGACAA
AAATGTGCCAGAAAAACATCTACTAAATATTATCCAGAGT
GGTAGTGGTCATGGATAGTGAATACTACTTCTCCTAAATA
TTCTGAAATAAGAAAAATAAGATTCTGATAAGGAAAAATA
TATATAACTTTTCCCAATCAGGGAGAACTTCAGTGTGGTT
CACCCTGAAGGCTGGATATTAACGTAAACAAACTTTCATA
ATATTTTATACACTAGCAAAATTTCATTCTCATGGTCAAT
AGGTCAATCGGGCAGGTAATAAACAAGTGTATGTTGGCTC
AATTTACTTAAATCAAGTAAGTAAATTAAGCATTGACTTA
ATTTAGATCAAGACACTAAAATACATTTTGTTTTGTTTTT
AGACAGTCTTGCTCCATCACCCAGGCTGGAGTGCAATAGC
GTGATCTTGGCTCACTACAATCTCCACCTCCCAAGCTCAA
ACAACTCTCCTGCTGACTCAGCCTCCCAAGTAGCTGGGAT
TACAGGTGCCCACCACCACGCCCAGCTAATTTATATATTT
TTTTTTCTTTTTTTTTTTTTAATTAGAGGTGGGGTTTCGC
CATGTTGGCCAGGCTGGTCTCAAACTCCTGACTTCAGGTG
ATCCACCCACCTCGGCCTCCCAAAGTGTCAGGATTACAGG
CATGAGCTGCCACACCCAGCCTAAAATACTATTTAATTCA
CAAACAATCCATTCACTTTAGAATAAACAAATAAATGAAA
ATAGCTCCATAACCACAGATGTGACAGCTCCTCCTGGGAC
ACTGTCACCCAATCTTTACTCAAATGAATGCATGCATTCC
TACCAGAATACAGGGTGTGGGGACACATGGTGCCATTCAC
ATTAGTGCCATTCTCAGAAGCATAACTAGGTGGGTGGCTC
CTACAGATGACATTTATCTGCCTTTATCTTCACAGAGGAG
AGCAATCACCTCATTGAGCTTTAGAGCTTACGGAGGCTAA
AAACCACTCTACAAAGGAAATCCAGAATTTCCAGTGGTAC
TACAGGAGATGAAGCTGTACATAGGCGACTGAGGACTGAA
GGACAACTTACTCAAGATTCAGGAATGACTACCCAGCTTG
TGAGCAGACTAAGGCCTTTGATTCTTCTGCTTCTTCTCCT
TTCTTCTTGATCCTTTAATTGCTCATAAAAATTCTATGAG
GTCAGCAGAGCAAGGTGCAAAGAATGTGTTCAAATAGTCT
ATTTGGTTTATTTTTAGTCAATCAAGTTAAAGTGTTTTAA
GAGAAGATCAAATCTATTGGCTAACTAGAGGACTGGAGGT
CGTGTGTGGATTTTGATTGCCCATATCCTGCGTGAATGAG
ACTCTTCTGTGAATGAGACTCACAGAAGCAGAGAATGAGG
AACTATGAGAGAAGGAATAGAATTATTTTTCAACTTTTCA
CATCTGACAGATGCAGAAACCGATGCCCAGAGAGCATAAC
AGATTTGGTCAATGTCACAGAACTTGTTTAAAGTAGGATA
AAGAAGCACAAAGTCATTTAATATTTGATAACTAGCATCA
AGTATGTTATACTGAATATATATGTATATAAAATAATAAA
AAGTTTGATCTTTGGCTCAGTTTTTAAATAACAGTTGTTT
TCCATTACAGATCTGCAAAGACAATTTTATAAGTTATCTG
TTAATAATATTTTATTTCAAAGCAAACTATCCATCAGGCA
AACATAAAGTATGCTAGGAGGTGGCACGCCTTTTGTTTCA
CAGAAGGGAACAGAGTGAGACGTATCTGATGACTGAAGCA
TAGCAGTTCCTTTGAGCCATTAGCCAACCTGCTACTGTTC
CCGCAGAGAGATCTTAAAGGACTGCACAAAGTGAACACAA
CTCTTCCTCCTGGGAGGTAGAAAGTGGAGGGAGCAGGCAG
GGAAATAAGAAAAATGAACCTTTCCATCCCCTCATTTGCT
TGTCACTGTACACACTCTCATAAGACATAAGACATACTCT
TATGTCTGGAAGGTGTGATTTTAAATTTTACACAACCTGA
AAGAAGGAAAGGTTCTCTGTCGACACTGGAGAGGTAATAG
GGCTTGGCATGGGGAGAGATGAAATTCGAGTTACACTTGG
GACAACTTTAATTTCTATTTATAATAAAACTCTATTACAA
GGCTGTACCACAGACAGTCAGTAGAAGACTCAACTCAAGA
GCAGAGAGGCCTCTGGAGAAACATAGTAGACATGGAAAAT
GACTTTTGCATGGGAGAAAGAATACAGAGAAGAGGAAAAA
ATAAAGCCTTCAGCAGTAAACTATGTCCTCCTCAACCCTC
AGAAAAATCAAGAAAAGGATATTAACAGCACTGTAGATTG
AAGAAAAGCCAAATAAACCCTCCACAATAAGAGTTTGTCT
TACAGATTTGCAAAAAGTAATCACTGGAGAAAATGACAGG
GCCAGCATAATTCCAGAGGGAAGTGAAATAAGAAAGACAC
CTTTCATTTTCTCTATGGGGACAGAAAATAGGTGGTGGCA
ATATAGGGTTTTCTCAGAAATCTTATTGGCCACATTTACT
CCTCTCATTAAATGTTGATATGTATGACACATAATATGTT
CTGTTAATTAAGCCTCTTAACGTAGCTTTGTGGACTTCAG
AAGGTTGTAGGACTCAAGGGAAGAAGATTCTACAACTCAG
CAAACTTCCAAGAAAGCAATTACCTAGAAGAGTTTATCCA
AGTGTGCACGGCTGACAAAGCTGCCTCACCATTTCAGAGC
AGGTGAGAAACTTCTGATTGGTGTTCTATTGTTTCTGTTT
TCCCTTTCTTCTCCTTGCCTCATGTTGCTTTTTGGTAAAT
TGTGAAGGTAGAGGGAAAGTCAGTAAGTGTGGAGGGACAT
TAAAGAGGTGTGAAGATACCAGGAAAGGAGTCAGGAGACA
AGAAGGCAGTTTGCTCTTGTGAGATAAAGCCTCTGGGATT
GACGAGCTCATAGCCTCATGGGAAGCTGCTCTCAGTTTAT
CACATCCAGGAAAAGTGCTCATAAGAAAGAACAAGTAAGG
GTTCCAGTTTCCTTCGGTCTTAATATAGAAAGACCCTAAA
GGTCCAAAACAATTTTAGAAAGAGAGCCACAGGGTGGGGA
GGGAAAAGTATTGTGCACCTCTGAGGAAATGAGGGGGAAG
ACTAACAATATTGTTTTAACATGGCTGCGACAATCTTTGT
GGGCTCTAAGCACTGATCCACTGCATCCTTCTGACCTTGA
GACATTTATTGTTAAATTTTCTAAAGAAAAAAAAAATCTG
CTTTGGAAATAACTCCCGGGGTTATTCTATTCCACAACAA
ACTATTTAAGGCTAAGCTATTAGTACTTTGATGCATTTGT
GTCATTTAGAGAGATGAATAGACAAAATCACAAGTCTCAT
TTCCCTTCTCACTGATTCATTATATAATTAAAGTGATCAA
AGAAAGACAATCTGTCTTGACTTTATAGAAAATTTATTTT
GCAAATACTCTAACAAATATAATTTTGGAAAAATCATCTG
AAATCAATAAAAAAAACTCCAAATATAGTTTTCCTTCCAT
TCAGTCATTTTCCTTTTCATTATAGGATTTTGAGGATGAC
CTAAATCTTATGTAAAATTGGGTATGTTGTTATATATGTA
CAAAATGTTTATCAGGTCTCAAACCCAATAGGCCCCAGCA
TTAGTAATATTATTTCTCCTTCTCCTTCTCCTTCTTCTTC
TCCTTTATACTTTAAGTTCTGGGATACATGTGCAGAATGT
ACAGGTTTGTTACATAGGTATACATGTGTCACAGTGATTT
GCTGCAGCTGTCAACCCATCATCCACATTAGGTATTTCTC
CTAATGTTATCCCTCTGCTTGCCCCCCGTGTGTGATGTTC
CCCTCCCTGTACCCATACGTTCTCATTGTTCATCTCCCAC
TTATGAGTGAGAACATGCCATGTTTGGTTTCCTGTTCCTG
TGTTAGTTTGCTGAGAATGATGGTTTCCAGCTTACTCCAT
ATCCCTGCAAAGGACATGAACTCATTCTTTTTTATGGTGT
CTATGTGCCACGTTTTCTTTATCCAGTCTATTATTGATGG
GCATTTGGGTTGGTTCCCAGTCTTTGCTATTGTGAATAGT
GCTGCAATAAACATACATGTGCATGTGTCTTTATAGTAGA
ATGATTTATAATCATTTGGGTACATGCCCAGTAATGTGAT
TGTTGGGTCAAATGCTATTTCTAGTTCTAGATCCTTGAGG
AATCACCACACTGTCTTCCACAATGGTCGAACTAATTTAC
ACTCCTACCAACAATGTAAAAGCGTTCCTATTTCTCCACA
TCCTCTCCAGCATCTGTTGTTTCCTGGCTTTTTAATGATC
GCCATTCTAACTGGTGTGAGATGGTATCTCATTGTGTTTT
TGATTTGCATTTCTCTAATTACCTGTGATGATGAACTTTT
TTTCACATGTCTGTTGGTCACATAAATGTCTTCTTTTAAA
AAGTGTCTGTTCATATATTTTGCCCACTTTTTGATGGGGT
TGTTTGTGTTTTTCTTGTAAATTTGTTTAAGTTCCTCACA
GATTCAGCATATTAGTCCTTTGTCAGATGGATAGATTGCA
AATTTTTCTCCCAGTCTGTAGGTAGCCTGTTCACTCTGAT
GATAGTTTCTTTTGCTGTGCAGAAGCTCTTTTAGTTTGAT
TAGACCATTAGTCCATTTTGGCTTTTATTGTAATTGCATT
TGGTGTTTTAGATATGAAGTCTTTGCTCATGCCTATATCC
TGAATGGTATTGCCTAGGTTTTCTTCCAGGGTTTTTATGG
TTTTAGGTCTTACGTTTAAACCTTTAATCCATCTTGAGTT
AATTTTTGTATAAGGTGTAAGGAAGGGGTCTAGTTTCAGT
TTTGTGCATGTGGCTAGCCAGTTTTTCCAACACCATTTAT
TAAATAGGGAATCCTTTCCCCATTGTTTGTTTTTGTCAGA
TTTGTCAAAGATCAGATGGCTGTAAATATGTGGTGTTATT
TCTGAGTCCTCTGTTCTGTTTCATTGGTCTATATATCTGT
TTTGGTACCAGTACCACCCTGTTTTGATTACTGTAGCCTT
GTAGTATAGTTTGAAGTCAGGTAGCATGATGCCTCCAGCT
TTGTTCTTTTTGCTTATGATTGTCTTGGCTATACAGGCTC
TTTTTGGTTCCATATGAAATGTAAAGTAGTTTTTTCTAAT
TCTGTGAAAAAAGTCAGTGGTAGATTGATGAGGACAGTAT
TGAATCTATAAATCACTTTGGGCAGTATGGCCATTTTCAT
GATATTAATTCTTCCTATCTATGAGCATGGAATATTTTTC
CAATTGTTTGTGTCCTTGCTTATTTCTTTGAGCAGTGGTT
TGTAGTTCTCCTTGAAGAGGTCCTTCACATCTCTTGTAGG
TTGTATTCTTAGATTATTCTCTGTGTAGCAATTGTGAATG
GGCGTTCACTCATGATTTGGCTCTCTGTTTGTCTATTATT
GGTGTATAGGAATGCTTGTGATTTTTGCACATTGATTTTG
TATCCTGAGACTTTGCTGAAGTTGCTTATCAGCTTAAGGA
GATTTTGGGCTGAGACAATGGGGTTTTCTAAATATACAAT
CATGTCATCTGCAAACAGAGACAATTTGACTTCTTCTCTT
CCTATTTGAATACACTTTATTTCTTTCTCTTGCCTGATTG
CCCTGGCCAGAACTTCCAATACTATGTTGAATAGGAGTGG
TGAGAGAGGGCATCCTTGTTTTATGCCAGTTTTCAAAGGG
AATGCTTCCAATTTTTGCCCATTCAGTATGATATCGGCTG
TGGGTTTGTCATAAATAACTCTTATTATTATGAGATATAT
TCCATCAATACGTAGTTTGAGAGTTTTTAGCACGCAGAGT
GTTGAATTTTATCGAAGGCCTTTTCTGAATCTATTGAGAT
GATCATGTGGTTTTTATCATTGGTTCTGTTTATGTGAAGG
ATTACACTTACTGATTTTTGTATGTTGAACCAGCCTTGGA
TCCCAGGGATGAAGCCAACTTGATTGTGGTGGATAAGCTT
TTTAATATGCTGCTGGATTCAGTTTGCCAGAATTTTATTG
AAGATTTTTGCATCAATGTTCATCAGGGATATTGGCCTGA
AATTTTCCTTTTATGTTGTGTCTCTGCCAGGTTTTGGTAT
CAGGATGATGTTGGCCTCATAAAATGAGTTATGGAGGAGT
TCCTTTTTTTTTTTATTGTTTGGAATAGTTTTAGAAGAAA
GAGTACCATCTCCTCTTTTTGCCTCTGGTAGAATTCAGCT
ATGAATCTGTCTGGTCCTGGGCCTTTTTTGGTTAGTAGGC
TATTAATTACCATCTCAATTTCAGAACTTGTTATTGGTCT
ATTCAGGTATTCAAATTCTTCCTTGTCTAGTTTTGGGAGG
GTGTATGTGCTCAGGAATTTATCCACTTTTTCTAGTTTTT
CCAGGTTATTTGCATAGAGGTGTTTATAGTATTCTCTGAT
GGTAGTTTGTACTTCTGTGGGATTAGTGGTGATATCCCCT
TTATCATTTTTTATTGTGTCTATTTGATTCTTGTCTCTTT
TCTTCTTTATTAGTCTGGCTGGTGGTCTATCTATTTTGTT
AATCTTTTCAAACAACCAGCTCCTGGATTCATTGATTTTT
TGTTTTTTAAGGGTTTTTTGTGTCTCCATCTCCTTCAGTT
CAGCTCTGATCTTAGTTATTTCTTGTCTTCTGCTAGCTTT
TGAATTTGTTTGCTCTTGCTTCTCTAGTTCTTTTAATTGT
GATGTTAGGGTGTCCATTTTAGATCTTTCCTGCTTTTTCC
TATGGGCATTTAGTGCTATAAATTTCCTTCTAAACACTGC
TTTACCTGTGTCCCAGAGATTCTGGTACATTGTGTCTTTG
TTCTCATTGGTTTCAAAGAACTTATTTATTTCTGCCTTCA
TTTTGTTATTTACCCAGTAGTCATTCAGGAGCAGGTTGTT
CAGTTTCCATGTAGTTGTGCAGTTTTGAGTGAGTTTCTTA
ATCCTGAGTTCTAATTTGATTGCACTGTGGTCTGAGAGAC
TGTTTGTTATGATTTCCATTCCTTAACATTTGCTGAGGAG
TGTTTTACTTCCAATTAGGTGGTCAATTTTAGAATAAGTG
TTATGTGGTGCTGAGAATAATGTATATTCTGTTGATTTGG
GGTGGAGAGTTCTGTAGATGTCTATTAGGTCTGCTTGGTC
CAGAGCTGAGTTCAAGTCCTGGATATCCTTGTTAATTTTC
TGTCTCAGTGATCTAATATTGACAGTGGGGTGTTAAAGTC
TCCCACTATTATTGTGTGGGAGTCTAAGTCTCTTTGCAGA
TCTCTAAGAACTTGCTTTATGAATCTGGGTGCTCCCATAT
TCAGTGCATATATATTTAGGATACTCACCTCTTCTTGTTG
CATTGATCCCTTTACCATTATGTAATGCCCTTCTTTGTTT
CTTTTGATCTTTGTTGGTTTAAAGTCTGTTTTATCAGAGA
CTAGGATTGGAACCCCTGCTTTTTTTTTTTTTTTTTTGCT
TTCCATTTGCTTCATAAATCTTCCTCCAACCCTTTATTTT
GAGCCTATGTGTGTCTTTGGACGTGAAATGGGTCTCCTGA
ATACAGCACACTGATGAGTCTTGACCCTTTAACCAATTTC
CCAGTCTATGTCTTTTAATTGGGGCATTCAGCCCATTTAC
ATTTAACATTAATATTGTTATGTGTGAATTTGATCCTGTC
ATTATGATGCTAGCTGGTTATTCTGCTTATTAGTTGATGC
AGTTTCTTCATAGTGTTGATGGTCTTTATATTTTGGTATG
TTTTTGCAGTGACTGGTACTGGTTTTCCCTTTCTATATTT
AGTGCTTCCTTCAGGAGCTCTTGTAAGGCAGGCCTGGTGC
TGACAAAATCCCTCAGCATTTGCTTGTCTGTAAAAGATTG
TATTTTTCCTTCACTTATGAAGCTTAACTTGACTGGATAT
GAAATCCTGGGTTGAAAATTCTTTTCTTTAAGAATGTTGA
ACATTGGCCCCCACTCTCTTCTGGCTTGTAGGTTCTCTGA
AGAGAGATCCGCTGTTAGTCAGATGGGCTTCCCTTTGCGG
GTAACCCAACCTTTCTCTCCAGCTGCACTTAACATTTTTC
CTTCATTTCAACCTTGGTGAATCTGATGATTATGTGTCTT
GGGGTTGCTCTTCTCAAGGAGTATCTTTGTGGTGTTCTCT
GTATTTCCTGAATTTGAATGTTGGCCTGTCTTGCTAGGTT
GGGGAAGTTCTCCTGGATAATATCCTGAAGTGTTTTCCAA
CTTGGTTCCATTTCCCTGTCACTTTCAGGTATAACAATCA
AACATAAATTTGGTCTTTTCACCTAGTCCCATATTTCTTG
AAGGTTTTGCTTGTTCCTTTTTATTCTTTTTTCTCTAATC
TTGTCTTCACTTTATTTCATTAAGTTGATCTTCAATCTCT
GATATCCTTTCTTCCACTTGATCTATTTGGCTATTGATAC
TTGTGTATGCTTCATGAAGTTCTTGTGCTATGTTTTTAGC
TCCATCAAGTCATTTATGTTTTTCTCTAAACTGGTTGTTC
TAGTTAGCAATTCCTGTAACCTTTCATCAAGGTTCTTAAC
TTTCTTGCATTGGGTTAGAACATGCTTCTTCAGCTTGTAG
GAGTTTGTTATTACCTACCTTCTGAAGCCTACTTCTGTCA
ATTTGTCAAACTCATTCTCCATCCAGTTTTGTTTCCTTGC
TGGCAAGGAGTTGTGATCCTTTGGAGGAGAAGAAGAGATC
TGGTTTTTGGAATTTTCAGCCTTTTTGCACTGGTTTTTCC
TCATCTTTTTGGATTTATCTACCTTTGGTGTTTGATGTTG
GTGACCTTCGGATGGGGTTTTTGTGTGGTTATCCTTTTTG
TTGATGTTGATGCTATTGCTTTCTGTTTGTTAGTTTTCCT
TCTAACAGTAGACCCCTCTTCTGCAGGTCTGCTGGAGTTT
GCTGGGGGTGCACTCCAGACCCTTTTTGCCTGAGTGTCAC
CAGCAGAGGCTGTAGAACAGCAAAGATTGCTACCTGCACC
TTCCTCTGGAAGCTTCGCCCCAGAGGGGCACCCACCAGAT
GCCAGCCAGAGCTCTCCTGTATGAGGTGTCTGTCTACCCC
TGCTGTGAGGTGTCTCCCTATCAGGAGGCACAGGGGTCAG
GGACCCACTTGAGGAGGCAGTCTGTCCCTTAGCAGAGCTT
GAGTGCTGTGCTGAGTGATCTGCTGCTCTTTTCAGGGCCA
TCAGGCAGGAACGTTTAAGTCTGCAGAAGTCACGCCCACA
GCCACCCCTTCCCCCAGGTGCTCTGACCCAGGGAGACTGG
TGTTTTATCTATAAGCCCCTGACTGGGGCTGCTGACTTTC
TTTCAGAGATGCCCCGTCCAGAGAGGAGAAATCTAGAGAG
GCAGTCTGGCTACAGCAGCTTTGCAGTGCTGCAGTGGGCT
CAGCCCAGGCAGAACTTCCTGGCGGCTTTCTTTACACTAG
GAGGAGAAAACTGCCTACTCAAGCCTCAATAATGGTGGAC
ATCCCTCCACCCATCAAGCTTGAGCATCCCAGGTCGACTT
CAGACTGCTGTGCTGGCAGTAAGAATTTCAAGCCAGTGGA
TCTCAGCTTGCTGGGCTCCATGGGGGTGGGATCTGCTGAG
CTAGACAACTTGGCTCCTTGGCTTCAGCCCCCTTCCCAGG
GAATTGAACAGATCTGTCTCTGGTGTTCCAGGTGCCACTG
ATATGGAAAAAAAATAAAAATAAAAAATAAATAAATAAAT
AAATAAATAAATAAAAACTCCAGCAGCTAGCTCGGTGTCT
GATCAAATGGCTACCCAGTTTTGTGCTTGAAACCCAGGGC
CCTGGTGGTATAGGCATCCTAGGGAATCTCCTGGTCTGTG
GGTTTCAAAGACTGTGGGAAAAGTGTAGTATCTGGGCTGG
AATGCACCGTTCCTCACAGCACAGTCCTCCGGGCTTCCCT
TTGTGGGTAACCCAACCTTTCTCTGCAGCTGCACTTAACA
TTTTTTCCTTTATTTCAACCTTGGTGAATCTGACTATTAT
GTGTCTTGGGGTTGCTCTTCTCAAGGAGTATCTTTGTGGC
ATTCTCTGTGTTTCCTGAATTTGAATGATGGCCTGTCTTC
CTAGGTTGGGGAAGTTCTCCTGGATAATATCCTGAAGTGT
GTTTTTCAACTTGGTTCCATTTCCCTGTCACTTTCAGGTA
TAACAATCAAACATAAATTTGGTCTTTTCACCTAGTCCCA
TATTTCTTGAAGGTTTTGCTTGTTCCTTTTTATTCTTTTT
TCTCTAATCTTGTCTTCACACTTTATTTCATTAAGTTGAT
CTTCAATCTCTGATATCCTTTCTTCCACTTGATCTATTTG
GTTATTGATACTTGTGTATGATTCACGAAGTTCTTGTGCT
ATGCTTTTTAGCTCCATCAAGTCATTTATGTTTTTCTCTA
AACTGGTTGTTCTAGTTAGCAATTCCTGTAACCTTTCATC
AAGGTTCTTAACTTCCTTGCATTGGGTTAGAACATGCTCC
TTTAGCTCAGAGGAGTTTGTTATTACCCACCTTCTGAAGC
CTACTTCTGTCAATTTGTCAAACTCATTCTCCATCCAGTT
TTGTTTCCTTGCTGGCAAGGAGTTGTGATCCTTTGGAGGA
GAAGAGGCATTCTGGTTTTGGAATTTTCAGCCTTTTGCAC
TGGTTTTTCCTCATCTTTTGGATTTATCTACCTTTGGTCT
TTGATGTTGGTGACCTTGGATGGGGTTTTTGTGTGGTTAT
CCTTTTGTTGATGTTGATGCTATTGCTTTCTGTTTGTTAG
TTTTCCTTCTAACAGTCAGGCCCTCTTCTGCAGGTCTGCT
GGAGTTTGCTGGAGGTCCACTCCAGACCCTGTTTGCCTGG
GTATCACCAGCAGAGGCTGCAGAACAGCAAAGATTGCTGC
CTGCACCTTCCTCTGGAAGCTTCATCCCAGAGGGGCACCC
ACCAGATGCCAGCCAGAGCTCTCCTGTATGAGGTGTCTGT
CTACCCCTGCTGGGAGGTGTCTCCCATCAGGAGGCACAGG
GGTCAGGGACCCACTTGAGGAGGCAGTCTGTCCCTTAGCA
GAGCTTGAGTGCTGTGCTGGGAGATCTGCTGCTCTCTTCA
GAGCCATCAGGCAGGAACGTTTAAGTCTGCTGAAGTCACG
CCCACAGCCACCCCTTCCCCAGGTGCTCTGTCCCAGGAGA
TGGGAGTTTTATCTATAAGCCCCTGACTGGGGCTGCTGAC
TTTCTTTCAGAGATGCCCCGTCCAGAGAGGAGAAATCTAG
AGAGGCAGTCTGGCTACAGCAGCTTTGCAGTGCTGCAGTG
GGCTCAGCCCAGGCAGAACTTCCTGGCGGCTTTCTTTACA
CTGGGAGGAGAAAACTGCCTACTCAAGCCTCAATAATGGT
GGACATCCCTCCACCCATCAAGCTTGAGCATCCCAGGTCG
ACTTCAGACTGCTGTGCTGGCAGTAAGAATTTCAAGCCAG
TGGATCTTAGCTTGCTGGGCTCCATGGGGTGGGATCTGCT
GAGCTAGACCACTTGGCTCCTGGCTTCAGCCCCTTCCCAG
GAATTGAACAGATCTGTCTCTGGTGTTCCAGGTGCCACTG
GGGTATGAAAAAACTCCTGCAGCTAGCTCGGTGTCTGATC
AAATGGCTACCCAGTTTTGTGCTTGAAACCCAGGGCCCTG
GTGGTATAGGCATCCTAGGGAATCTCCTGGTCTGTGGGTT
TCAAAGACTGTGGGAAAAGTGTAGTATCTGGGCTGGAATG
CACCGTTCCTCACAGCACAGTCCCTCCGGGCTTCCCTTGA
CTAGGGGTCCCTTGGTTACGGGAGGGAGTTTGCTGACCCC
TTGCATTTCCCTGGTGAGGCGATGTCCCACCCTACTTCAG
CTCACCTTCTGTGTGCTGCACCCGCTGTCTAACCAGTCCC
AATGAGATGAACTGGGTACCTCAGTTGGAAATGCAGAAAT
CACCTGCCTTCTGCATTGGTCTTGCTGGGAGCGGCAGATC
GGAGCTGTTCCCATTAGGCCATCTTGCCCGGAATCACACT
TCTTCTTTTGGATAAAGACCTGGCTTATAATTTCTGCCAA
AGAATATAGATCAGAGTATTTGATCACTGACTATACTGAC
TATTCTTAAAGACAGCTGCTCTGTGATATTTAACCATCCA
TAGACTTAGAGAGGTTTGTAAGTTGTCAATTGCTATGTAA
CAAACATGCCCAAAAGTTAGCTGTTTAGAATAACAAATAT
TTACAATCTCACAATCTCTATGAGTCAAGAATCTGGGCAT
GGCTTAGCTGAGTGCATTCGGGTTCCAGGTCTCTTGCAAA
GCTGCAATGATGATATGAGCTGGGGCTGCAGTCATCTCAA
AGCCTGACTAGGCGAGAATCTGCTTCCAAGATTGCTCATG
AGACTCTTGGCAAGCTTCAGGTGTTCACTGGCTGTTGACC
AGGTTTATAAGGTTTTTTTTTTCTTTTGGTTTTGTGGGGT
TTTTGTTTGTTTGTTTGTTTTTTGTCATCTGGACATCTCC
ATAGGGCCATATACAATATGGCAGCATATTTCCCAAAGCT
TGAAGGCTCCCAGAGACAGAGCTCCAGAGAGGGCATCCAA
GACAGAAGCCACAGTCTTTTTCTAATCTAACCTTATTAGG
AACATCCCATCGTTTTCTGTCATGTTCTATTCATTAGATG
TAAGTTCAGTGATACTGAAGAGAACAGCATCAATACCAGG
AGGCAGGGATAAGTCGGGGACATCTTAGCAGCTGCTTACC
ACACAGTGCATGACCTAAAACAGCAGCCTGAAATATCAAA
ACCTCATACAATAAATATATAAAATCAAGTTACTTCTGTT
GCCATTGAAAAATACCAGCTGAACTGAATTTAGGGTGATT
TATATACAGGTAACTTATAAAGGCCATAATCCCAATGATC
TGCCAAATATTGCAAACAAAGTATAACAAATTCCTTGTTA
TCATCACTATTAAATTAAGAGACTAAAGAGAAATCGTGTA
TTAATTCTGATGCATGGGTCATGCTCCCTTGGTCATAGTT
ACACTTCAGTCATTTGGTGAGGGTAACAACTTGACGTATG
AACTGCCTTTGAGGGAAATTTGGTTTAGAAGCCTCAGGAC
TTCATCTCAGAACAATTTGTCACTGAACATACACAGTATA
ATTATACCAAATCTTACCTCAAGTCATTGTGTGTATGTAT
GTGTGTATGTGTGTGTATAAGAGAAAGATGAAACAGTTAA
CCATATTCTGTATGTCAGGCTGAAGGTCTTTTCAACATAT
TGCAACCATTGGCTTCATATTGAGATAAAAGTTCACCAAG
CACAATTCAGAAATTTATGGATCTTGCCATGTCCTTCTAG
ATTAATGGGAGTTATAAAAACCAAATGGAATTTAGAAATA
GCAAAAATAGGCCCGGCACAGTGATTCACCCCTGTAATCC
CAGCACTGTGGGAGGCCGAGATGGGTGGATCACCTGAGGT
CAGGAGTTTGAGACCAGGACCAGCCTGGCCAACATGGAGA
AGCCTCATCTCTACTAAAAAATAATAATAATAAACTAGCT
GGGCGTGGGGACCCACACCTGTAGTCCTAGCTATTCGGGA
GGCTGAGGCAGGAGAATTGCTTGAACCCTGGGAGGCGGAG
GTTTCAGTGAGCCAAGATCGCACCATTGCACTCCAACCTG
GGTGACAAGAGCAAAACTCCGTCTCAGAAAAAAAAGCAAA
AATATTATTTTAAAAACTACAAAGAAGAACTAGTCTATCA
GAATTCGATTTCTTAACCTATTAAGGAAATTTACTCTCTC
TAATTTGCTTTGTGACTTAGAATTATTCTAGGATATTTTG
GAAAAAGGTTAATACAAGCACAATACACTTCCCTACAGCT
ACAGTGATATCACACTTTCTAAAGTGATGTGCAACATGTT
TGGGACTTACCATGTTATCTTTGTGAAATCCAAATACACA
AAAGCATCCATCCAGTAAATGACAGTCTGGCTACCTGTCC
TAACTACCAGCCACTTTTGCTCATTCACATACTCACATTT
TCCTTAACCAGGATACTTACTGTCTCTATTTCTGTAAGTA
TGACATGATTACAACTCTGAGAAGGCTTTTGTTCTCTAGT
ATTTTGAATCCTTAAAACTACTTCACTTAGTTGTTAGAAA
TGAAGCAAAACTGTAGTTAAGAGAATTGTTGGGACTATAA
AAACATTTGGCTCCTTTTCCCCGATCCAGAAGGTACTGTG
TGTTCTTTGGATCTCAGTCAACATTTTGGGCAGTTCCAGA
TAAGGTATCCAATAACTTCACTTCGTGTCCCCATTTTTCT
TGCCCTCATTCCAGAAAAAGTTGGATAGCTGCCTCCCAAA
TAATTTTATTGTGAGGGAAGTTATTATGAAAACATACTCC
ACTGGTTTTCACTGACCTCCAAAACACACTCCCTAATTAA
GTGCAAATGGGAAACTGACTTGGAGCAGGTTGTCTCTGAT
TTTGGACTTGGGAGAAGTATGAAAGTTTATGAACTCGATA
CGCAAGCTCCATCTGCCAAATGAGGAATTTCTTATTTCAC
TTGGTGACCACACTGAGATTATATAATGCTCCTCAGAAAG
CTCTGAACGCTGAAGATGCGTAAACCATCTGTCTATGTTG
AAAAGTCAAAAAATGCACTGCCCCCACAATGTGTCTCCGG
GCATAACTAATTATTTATCCAGAGAAATTTCATCATAGAG
TTGTTGGGTTTTTTAAACATTGAATTTCTACATAACCATA
AAATTTTACAGTACTAAAGAGTCAGTGATCATATTCATGC
TCTCACATCCTTTTATAGGAGGCTAGAGTTAGTCAGCTTT
AATATTTAAAGAAACCTGAAGCCCTGGCAGAGAGAAGTGT
GAGAAGCAGAGAAAGCAAAGCAAAGTGAATTTCAGTTCTG
CCATCTCATCTTTCCCTCCCCAGCCAGCAGGGGGCAGTAG
TAACAGAGGAAGTGAAGCTGGCTTACTTCTGTGACTGAAG
ATACCGAAACAAGGAGAAAGGGTGAAAGTTGCATGAGGTT
TCTCTGCTCCTCAGTGACCCAACCCCCACCTCGCCCCGCC
CCACCCATTGGTGGGAGTAAACCTCAGGTGTACTTCTGAA
TTCCAGTTTTCCCATGGTACCAGCTTAAGTTATGACAGAT
AATTAACTATGTTTTGAAACCATGCTGTAAACCAGGCACT
GTGTTAAGCACTTCACATGCATTTTTTCATTCCATCCTTT
AGCAAAGTAGGATAAAGTAGGTTTTGTTATCATTTGTATT
TTAAAGATGAGAAAACTGAGGCTTAAGAGATTAAGTAACT
TGCTCAAGGTTACCTACTTAAAACTCTAGCCACTAACGAG
GAAAGAAAACTGCAATATTTATCTTTAACCCAGGGATTGA
GTCTTACATTTATTTAATTTGTTTTTGTGTATTTCTTTAT
TTTTAAATTATTTAATCTGACGAAGATGCCAGTATTTTTA
GTTGTTTTAATACCCAAAAGGTAATACATGGAATACATAA
TTAACAGATGAATTTGAATACATCAATGTTATCAATCAGA
GGAATTCAAGAGAAGGAAAATTTTTCTCCCAATTATCAAA
TTGGCTAACAATGGTGATATTACTGAGTAATATTATTAGC
TCAGATATTGTACAGTCACTCTTTCTTTTAGTAGGCTAGC
TACAAATTGAATTTATATCATTTGTTGCCCTCCGTAGTCA
TTTTGCCAAAATGAAACACTCTCAGTTCAGGGTTTATATT
CAGACAGTCAGCGTTCTCATATCAGCTCTGTACTTCCTTC
TCTGAGCCTCAGTATCCTCATCTGTAAAAGGAATCATTCA
TACTTTAGGACTAATTTGATGGTTGTGAAGGTTAAACAAG
CTAATACAGGTAAAACATTTAGCCTGACTCTGGTATATAA
GAAGTAGTCTATAACTGCTATTATTCTGATACAATGTCAA
AGTTGGAAAACAAGTACAGAATTCAAGCAAATGTCCAGCT
ATTTTGGTTCTGGGTGCCAAAAGTCCAGATGTTTGAGAAA
CCTCAGTTAATAACTATATTTGTTGGTGCTCACTGGTGTA
GTTGGCACAATGTGATCACAGGTTACATCTCAGGGCAAGT
GGGGGTTAATGTCTCCCGTTCACGCACAGTTGTCCTTTGT
TAGGAACTAAAAATACAAAGGGATAAAGGCTTCCCCTTTC
CATGTCTGCCGAAAAGATTACCGACAGTCAAGAGGCAACT
TTTTCTTTTTGTTACAAGCACTTAAATTCCTTTTAAAATC
TTAAATGAAAAAAAAACGGTATTTATTTATTTCCTACACT
TTCTTTTCAGCTTTCAAATATATCACAAAAATCTAAATAC
AATCCAGTTTTCTTCACTCTAGTCTAATCCTGAGCAGCCC
AGCATTGAAAATAAAGATGCTTTATTGATAAGCATATCTT
ATAAATAAAGGTTTACCAACCTCCCTTAGAGTTTGTGTTT
CCAAGATCTTCATTGTTAAATCATTATTCAAATCATAAAA
GTTGGGAAGAGACACTCATCCTTTGCAAAAAGCAAAATAC
AGCAAATGCATCTCCAACTCCTTTGAACTGTCTGGATTAT
GTGCAAAGGAAAGAGGTGTAGCTAATTCATCCACACAACC
CATCGGCTTTCTGACCGGTATCAGATACCAGTCCTATACT
ATCCCCCAAGTTCAAATGGGATTGGAGTTAGGAGGTCTAG
AAACTAGTCCTGATTCTGTGACCTTGAGGAAGTCTTTCAA
CTTTCCTGAGCCTCAGCTTCCAAGCAAATAAAAATAAAAG
GTTTAGAACATGACATAATTGTTAATAGTGTCCTGTTAAA
CCCTTGTCTTCTATAACCAAGATCTGTGGTTACTTGATCC
AGTTGGGGGTTGTAAGATGAGGTAGACAGTTGTCAATGTA
GTACCTGAAGTCTACTCTTTCAAGGATAGCTCAGAGGACA
ACACATCAATTTCATGTTTCTCAAACAGGTACATGTGACC
TCCTGGATTCTGGCCATGCTGACAGCGAATATGCAAGGCC
CCAGATAAGTATAAAGTATCTTCCTGGTGTATTAATTATT
CTTGAAAATGTTTGAGGAAAATTTATGTTTGTGTTAAAAA
CCAATAATTTATTGTATAGATTTTAAAATTCTCACAAATG
TGTAAGGTAAAAAGGAGGCAGTAAAGGTATTTGTCACTGG
GGTGTGGCTTCTTTAATACCTCTGACGTTCTCTACAATGA
GAGTACTTTGGTGAAAACGTATGTTAGATTATCAATGGTC
ATATTTGGAGAGTAAATACACTATTGCTTAGCTTTCTTTC
TGAGTCCACGGCAACTAGTGAGTGGGAATTTTGTTCTAGA
ATGGTAGAGAATCCTAGGATGGTATGGGGATCTAGTGAAG
GCCTGTAGAGAATGAAAGGATCCATCAAAACTGGCTGTTT
CTCGGTTTTATCAAAGGCACACTCCTGGACAAGGTGGTTG
TCTTTGAAACACTATTCTCTGAGACTCTTTGCTAAATCAA
GATTTATCCCCTGAGTCAGCTTCTAAATAAATTTCATCAT
CCCTGAAAACCCAAATTAATGTTACACAAAACCACAGGAG
CTATCCTCCATAACTGAATCATTATCTTTACTGGTAAAAC
TGCAAACTCATATGGTGTTTGCCTTGTACTCTCCTCTACT
CTGCTAGGCAAGCATATCCTATATAATTTTACTCCCAGTC
CACACTCTCACAGGATCTGAAGCCCATTTCCTTGTCTGGT
GGGAAGGTGACGAAAATGCTGCTGAATGGTGTGAAGGTGA
AAAAAAAAAAAAAAAGTGTGTTTTTCGCTTATTCCCTCCA
GAAATCTCCCAATGGGAGAGGCAAAAGGAGGGACTAGGCT
ACAGGCAGGTAAAACTATACACAGTGTGGAACAAAGCAGA
ATTGCCTGAATTAGCCAATCAGTATAGGCCACAGCCTCTT
CTTCACTTTCCAAACCCACAAGTTTCTTTATTACTCATTT
GGTTGACAATACTTAACATGACACGAATTCATTTGGTAGT
GACACCCGATGTGAACTGATGTGAAGCTATTTGTAGTCTT
TATTTGAACAACCTAATGGGAACATTCATTGATTCTACTA
CAGAAATGTCCATATGTTTGACTACAGGTTGATGCATCAA
AACCCACTGGAGATTTTAATACAATATACCATATATTTAC
CATATTAACTTGCTGAGATCCCAAAATTCTGAATTCTGAA
ATGCTAGCTCAAAGGTTTCATATAAGAGGTAATGAGCTTT
TACTACCCTGGCCACCGCCTGGAACAGTGCAAATAGACTA
ATCCTAATCTCTCATATTCACAGCATCTTCCTGGATATTA
CCTCATTTAATGCTAGGATGCCGTGTGAATGGGCAAGAGA
TAGAGGCATGGCCTGGAAGAAGTGACTGTCCAAGCAAGTC
TCCTCAGCAAAGCAGGATGTGGGTGTGGTCATCACATTCA
AGGCCCAGGGCTCATACTCAAGCATTCATTCAATATTTAT
ATTCCCAGGCATTTTCAGGCTCTGGAAGACTGGCTGATAC
TTACCAAATTAACACGAGACTAATTTGGTTGAACCATATG
CAATTTCCACTTTTGCAACCAAATGGTCACGGACTTGACA
AAATTCCAATACCCTTTTATGATAAAACAGTAAACTAGAC
AAAGACGGGAACTTTCTCAATTTGATAAAGAACATCTATG
AAAAACCCACAACTAACATCACATTTAATGATGAAAGACT
GGATGTTTTCCTCCTAACATCAGGAGTAAGACAAGAACTT
CCACTCTCACCATTTCTATTCCATATTGCACTAGAGGTTC
TAGCCAGGGCAATGATAAAAGAAAAGGAAGTAAAAGTCTT
CTTTCCAGATTAGAAAGGAAGAAAAATGGTATCTTTTTTT
TAAACTTTTATTTTAAGTTCAGGAGTATAAGCGCAGGTTT
GTTACATAAGTAAACTTGTGTCATGGGGGTTTGTTGTACA
GATTTCATCACCCAGGTATCAAGCCTCGTACCCATTAGTT
ATTTTTCCTGATCCTCTCCCTCCTCCTACTCTTCATCCTT
TGAAAGGCCCCAGTGTGTGTTGCTCCCCTCTAGGTGTCCA
TGTATTCTCATCATTTAGCTCCTACTTATAAGTGAGAACA
TGTGGTATTTGGTTTTCTATTCCTGTGTTAGTTTGCTAAG
GATAATGACCTCCAGCTCCATCCATGTTTCTGCAAGGGAC
ATGATCCTGTTCTTTTTTATGGTTGCATAGTATTCCATGG
TGTATATATACCACATTTTCTTTATCCAGTCTACCAGCTA
ATTCCATGTCTTTGCTATTGTGAATAGTGCTGCAGTGAAC
ATATACATGCATGTGTATTTATAATAAAATTATTTCTATT
TCTTTGGGTATATACCCAGTAATGGGGTTGCTGGGTCAAA
TGGTATTTCTGTCTTTAGGTCTGTGAGGAATTGCCACACT
GTCTTCCACTATGGCTGAACTAATTTACACTCCCACCAAT
AGTGTATAAGCATACCTTTTCTCCACAACCTCACCCTGAT
CTCCACTTTGTGACTTTTTAATAATAATCATTCTAACTGG
TGTGAGATGATATCACATTGTGATTTTGATTTGCATTTCC
CTAATGATCAGTGATATAGAGCTATTTTTATATATTATTG
GCCAAATATATGTCTTCTTTTGAAAAGTTTCAGTTCATGT
TCTTTGCCCAGTTTTTAATGGGGTTGTTTGTTTGTTTTCT
TATAAATTTATATAAGCTTCTCATAGATGCTGGATATGAA
ACCTTTCTCAGATGCATAGTTTGTAATTTTTTTCCCCATT
CTATAGGTTGTCTGTTTACTCCGTTGATAGTTTCATTTGC
TGTGCAGCACCTCTTTAGTTTAATTAGATCCCATTTATCC
ATTCTGGTTTTTTCCAATTTTGTTTTTGGCATCTTCATTA
TGAAATCTTTGCTAGTGCCTATGTGGTATTGCCTAGGTTA
TCTTCCAGGATTTTTGTGGTTTTGGGGTTTACATTTAAGT
CTTTAATCCATCTTGAGTTAATTTTCCCAGTACTTGTTTT
TGTCAGGTTTGTTGAGGATCAGATGGTTGTGGGTGTACAG
TCCTATTTTTTAGCTCTCTATTCTGTTCTGTTGTTCTATG
TGTCTGTTTGTATACCAGTACCATGCTGTTTTGGTTACCA
TAGCCCTGTAGTATAGTTTGAACTTGGGTAGCATGATGCC
TCCAGTTTTGTTCTTCTTGCTTAGGATTACCTGGGCTATT
TGGGCTCTTTTTTTGGTTTCATATGAGTCCCCAGATAGTT
TTTTCTAGTTCTATGAAGACTGTCAATGATAGTTTAGTAG
ACATAGCATTGAATCGATAAATTGCTTTGGGCAGTATGAC
CATTTTAACACTATTGATTCTTCCTACCCATGAGCATTAA
ATGTTTTCCGTTTGTTTGTGTCATCTGTGATTTCTTTAAG
CAGCGATTTGTAGTTCTCCTTGTAGAGAACTTTCACTTAC
CTAGTTAGCTGTATTCCTAGGTGTGAAATAAAATGGTATC
TACTAGATGATGATACGAGCTTATATAGAGAAAATTATAA
TGAATTCAATAAAATTGTTAGAACTAATAAATGAGTTCTG
CAGGTTGAAAGATACTAGACCAATATACAAAAATAAATTG
TATTTCTATACACTTGCAATGAATAAGTCATAACCATACA
AACAGCATCAAAATGATACAATACTTAGATAAATTTAGCA
AAAAAATGTAAAACATGTACTCTGAAAACTACAAAGCATT
GTGGAAGAAATTAAGGAAGCTCTAAATAAATGTGAAAACA
TCCCATGCTCATGAATCAGAAGACCTAACATGGTTAGGAT
GGCAATACTCACCAAACTAATCTATAGATTCAATGCAATA
CCTTTCAAAATCCTGTTGATTTCTTTATACAAATTAGCTG
ATTCTGAAATTCATATGAAATTACATGGGACCAAGTATAC
CCAAAACAATCCTGGAAAAGAATAATAAAGCAGGAGGCCT
CAGAGGTTCCTATTTTAATATTTACTACAAAACAATTGTA
GTAAGAGAGTGTTACTGGCACAAGTATAGGCACATAAATC
AATCAAATAGAATTGAGAATTCAGAAATAAGCCTATACAT
CTGCAGTTAACTGATTACAGACAAGGGTATCAAGACCATT
TGATGGAGAGATGATAGCCTTTCAATAAATGATCCTCAGA
CAACTGATTAGCCACATGCAAAAGAATGAAACTGGACCCC
CATATCACACTGCATAGAAATTTAACTCAAAACCTAAATA
TAAGGGCAAAAATTACAGAACTCTTAGAAGCAAATATAGG
AGTAAACCTTCATGATCTGGGATCTGGCAAAGGATTCTAA
GATATGACACCAAAAGCATGAGCAACAAAAGAAAAAAATA
GATAAGTTGGACTTCATTGAAATTCAAAACTTTTGCACTT
CAAAAGACACCACTAAGAAAGTGAAAAGATGACTCACAAA
ATGAGAGAAAATATTTGCATATCACATATCTGATAAGGAA
CTTGTATCTGAAATATATAAAAGACTCTAACAACTCAATA
ATATAAAGACAATCCGATTAAAAAATGGGTAAAGAATCTG
AATAGACATTTTCCCAAAGAAGAGATACGAATGACCAATA
CACACATGAATAAATGTTCAATGTGACTAGCCATCAGAAA
AATGCAAATCAAAACCAAAATGAAATACCACTTTATACTC
ACTAAGATGGCTAGAATCAAAAAGTCAGATATGTTCTGGT
GACCTTCATACCTTCATACACTGCTGATGGGACTGTTAGA
TGGTGAGGCTATTTTGGAAAACAGTCTTGTAGCTCCTCAA
ACAATAAAACAAGTTATTATATAAGCCAGCAATTCCACTA
GTAGGTATCTATCCGAGAGAAAAGAAAATGTGTTCACATA
GAAACTGGTACACAAATGTTTATAGCCAGTATTATTCATA
ATAGCCAAAACGTGGAAACAACCCAAATGTCCATCAATAG
ATGAACAGATAAACAAAATGGAGTATATCCATACTATGGA
ATATTATTCAGCCATAAAAACAAATGAAGTATTGATATAT
TCTGCAACATGGATGAACCTGGAAAGCATTATGCTAGGTG
AAAAGTGTCAGTCACAAAAGACCATATATTATATTATTTC
ACTTATAGGAAAGTCAAGAACAGGGAAATCTCTGGAGACA
GAAAGATCTACAGTGGTTGCCTAGAGGGATACAGAGGTGA
AGGTAGAAGATATGGGGTTTCTTCCTGAAGTGATAAAGAT
GTTCTATAATTGATGGTGGTGATGGCTGCATGTATCTGTA
AATACACTAAAAAACTTTTAACTGTACATGTTAAATGGGT
AAGTTGTATGGTATGTGAATTATATCTCAATAAACCTTTC
TAAGAAATGGTGGAAGACTGCCAATTTCATATGATTCAAC
CAAAGCAAAAACAAGAATAATAATTTTTCATGAGAAATAT
CAGTAAAGCAGAAGCTAGTGCCCACTATTTATTTCATTCT
TGCTTGCAGACAAAACAGCATGGACAGTCCATTTTAATTA
GAACACATTTACCAATCTTCCTGTGACAACAATTTTGTGA
GCATCTTTTTTTTTAATTTTATCAGTGGAAAATATCAAAA
CTTCAAAAATCTTGTGATCAGAAGTTAGGGTACTTGTTTT
TTTTGTTTTATTCCACCACTAATAATAATAATTTGATATA
CTACCAGATACAGTTCTAAGGGTATATCATTGCATTTAAA
CCTCATAAAAATCATATGAAGTAGGTTTTTCAGATTTGAG
AAAACTGAGGCACAGTGAGATTAAGTAACATGCTCAAAGT
TACCCGGAATTTGATTTGAACCCAGATTAACCCATGGCTT
AATCACTGCCATGCTGCCCCTGGGCATGGTCGCTTCTCTG
TTTTCTCGACAAAGAGTATAGGTTACCTCTAGCCAATGTT
GGGCTGGTAAATGTTTAATAAAAGTGATTCTGAAAATAAA
ATGTGTATATATATTTTATATATATATATGCATATACACA
CAAGTTCATTATAAATATCTCCAATTTAAAGGATGTGCAG
CACATAATTTAGAAATAATAATAAAACATATGATAGTCTT
TATTATAATTTCCATATATTGAGTCTCACAGGATACTTTC
ATCAATTTTTGTTAAACTTTTTTGTCCATAACCATCAGTG
TACTTTCCACCTAGTACAGGAAAATTCCTAGTAAGGAAAA
TTGCTATTTTCCTTAATACTATTAACAAGTTATTAACAAG
TAAGAGGAAAGTGAAGCAATGAAGACAAACCAGAACTTCA
TTCATTCATCAACTATGAGTGACTTATTTGCTAAATTCAA
TGAGAATTTTCAAATCCTAGAAGAGTTCTGCAGCAATACT
TTTTTTGGCCATTTATAATATAACAGGTAAAAACACTATA
CACTCTTGGTAGGGCTCGGTGGTTCACACCTGCAATCCTA
GAGCTTTGGGAGGCCAAGGCAGAAGGATTGCTTGGGACCA
AGAATTCCTGACCATCCTGGACAACATAGCAAGACCCCCG
TCTCTCCAAAAGGAAAAAAAAAATTTTTTTTTTTGTATAT
TAGTTGTACGTAGTTGTAGTGGTACATGACCCTTGAGCCT
AGGAGTTTAACACTACACAGTGGTTAAAAGCTGGCTCACA
GAACTGCGGGAAATTTAACTGTACGTTCTCCTGAGCTGGT
AGAGACTCCCTACCAGCACGCATCGGTCTCCAGCTGCTGA
ACACAAGCTGGACTTGACCCACTGGACATTCTCAGAAGTC
ATTTGACTCAAGGCAGCCTTAACTACAGTGTACTTTTCAA
ATAACTGTTTTGTCTCTTCTTCTAGTACCAAGAGCCTTCC
TGAACCATTGTCTTTATTTAGTGTTAAGGCCTCTCTCAGA
GACTGTCCTAACTTTTTCAACACTTGAAAACTAAAATTCT
TCTGAAGGCAGTAGAGATTTCCTGAAAATCCTCTTTGCTA
GGATGCCTGGGCTTCAATCAGTTTGGTTTCCTACTTACTT
GTACAGTAAATATTTTAAAATACATGAGCAGACTAAACAA
GAAACTATTTAATTTCAATTTGCTCATTGCTCCAAGAGCA
GTTAAGGGACTACTTAGAATATAAGCTGGGAGCAGTTTCT
TTCTTGCAGCAACTTTAAAAGGCCTAACTTCCTTAGTGGG
GCCCCTCTACCACCCACTCTGAATGGTAAGATGTCACTAG
GGTTGGCTTATTTACTAATTCTGGGCCCCCTGACACACTC
ACCCTTGACTTTGTCACCTAATAAATGTGTCACTTCCAGC
ACTACCTTCCTTTTAAAGAAAATTTTCTGCCCACCCTGAA
AACATGAAAGTATCTTAGAAACACTGAATCTCAGCCAAGA
TAAAGGAGTTAATTTACTCAACTTACATTAAGTGGCCCCA
GTGCACCAGGTCCTGTGATAGGCCCAGGAATAACATGAAG
AATCCCCATCTTCAAAGAGTTAATAGTCTTAACCAGTGAT
TCTTAATCCAAGGGGTACATTCAAGCTTTAAAACCTATCA
GTGCCCAGGCTCCATTCCTAACTAATTAAATCAGAATCTC
TCAGGGTGGGACCTAGGCAACAGAATTGCTTAAATCTCTC
CATGGCATTCTAGTGTGAAGCCAGAATTGAGATCCACTGG
GATAACAGCAAATGGCTCCCCTTCACATAAGTTCAATCAG
CCATATTGTTCTGGATCCTGAGAGCACAAAAAAGCCTCAC
TACTCAAACTATGGGCCAAGAGCCAGTAACACTGGCATCA
CTTGGTGGTTTGGTAAAAACGCAGAGTCTCAGGCCACACT
TCAGATTTACCATATCAGAATCTGCGTTTTAACAAGTTCC
CCAGGTAATTTGGAGGCACACTAATTTTGGAAAATGCTGA
ATGAAGGCAAAAGTCCTGTTTTCAAGAAGCTTCCAGTCCA
TAGGGAAAATGTGCATAAATACAGATAATTACAAACCATT
GTGGAAGTTCCATAATGAGAGATGCACAAGTTATTCCAGC
TGGACCTACCTCCAGGAAGATTAATGGAGTGGATGGTGCT
GGTCAAAGATGTACACGATGAGGACAGGTTAATCAGGAAG
AACAGGCAACAGCAAACAGCCCCGTTCTACTGGAATGTGA
AGTAGACACAGTTGGGAGCTGAGGCAGGCTGCACTCACCC
AGATCCTCAGGCAGCCATCTAGAGGCTTCAGGAGTCAAAC
CTCATTCATCCCTCTTGCTCTGAAAGAGAATATACTTTCC
AAGCCAGTGGTCCTCAAATTGGTCAAGGTAAAGTTTCCTC
ACAAATGTGCCCTGGAAATAAAAGGAAATAATTACATTAA
TTTTTTAAATACACAATAAATATATATAGTTTTTATTTGT
CAATTAAGATAAATAAATAAAATTAAAGATAATCCTATAC
ATATATTTACTCCTTTGTATTGCCTTAGATCCTTCCTATG
AACAAAGCTAGGCACATTAGTCCCCACACAATCACCAACA
TGGCCAATACAAGGTCACATTAAGAATACAAAGATGGACT
GCTAAAAGAGTGGATCCTCCCAACACCCCACACAGGAGGG
TTTGCCTTGACTCTCTTTACTCTCCTTCCTTTGTTTGCAT
GAGCACTCAATGGAAAGCAACACTCAACATGTTCTGTTGC
AGACAGATATATCCTGCAACATTTCATTTCATGAAATTCG
GAGCCATAAAGAAAACCTGTCTTCTTCGTTCATTTTCTCC
CAAAAGTTTGGGGTCTTGGACTCATGAGGGGGAAAATGTT
ACAGTGGGTACCTAGTCAGGCATGAGCAGGGCAGGGGAGG
GCTTCCCCACCACACACATCGGAGTGTTGGGTTCAGTTAT
GTTAATTTTTAAGTAGTGAAAAAATGAATGGGCTTGTTAA
GCCCATTCCTAAATGTTTTCTTATGCTACCTGTGTTAGTC
AGGGCTGCCATAACAAAATGCCACAGGCTGGGTAGTTTAA
ACAACACAAGTTTATTTCTCATAGTTCTGGGAGCCAGAAG
TCCAAGATCAAGGCACCAACAGAGTTGGATTCTGGTGAGG
ACTCTCTTTCTGTCCTGCAACAGCTGCCTTCTCTCTGTCT
TCACATGGGCTTTCCTCCATGCATGTGCGGGGGTGGGGTG
AGGGGGTGGGGTGGGGGAGGTGAGAGAGAGAGAGAGAGAG
ACTCTGATGTCTCTTGTAAGGTTCTCAGTATTATTGGATA
AGGGCAGCCCTAGCTGACTAATATACCACCCATCACCATT
CTCAAGGGAGCATCAATGAAAAGGTTATCAGGCTTTTACA
AAAAATAGGTGTTTCCTCCAGCCCCACCCAAATCAGACCC
CCATATCGGTATCTACACACCCATCTACTAGTTTATGTTA
CCACTCATCTATTAATCCATTCATTTCTTTATACATTTAA
TCAAACTTTATTGAGTTTGTGCCAGGCACTGTGCTTGTGT
TGGAAATACAGTTATCTGTCCTGTCCTCACTTAACTAGAA
ATTAGATATGTTCACTGATACATTTGTAATTAATTTTTAA
TTACACAAGGAACACACAAATACAGTCTTCTTTAATAAGT
CATAGCCAATAAATTTAAACTCCTCTTTAACGTCAACTCA
GTCACTAGAGGTAGCTCTGTTATGACTTTTAAATCTATGT
TATTTAATATTTTCAAACTTATGTATATGTATCCATAGAA
ACTGCTATTATAAGTGTCAATTGATACTTACATTTTTCAT
GCAAAAATATATATTTTTAGCTCTATCTGTATCATTATAT
AAATATCCAGTATATTATTTTTAACTTTTGTGAAATACTA
TGTCTTGTGAAAGCAATTATTAGCTATCCTACTATTTATG
GATTGTTTACTTCACCATTATTCCAGAGAACATCCTTTCA
CCTATATTATTGCACACATGTGCAAGTGTAGGCTGGATAT
TTATAAAAGGGAAGTCTTGGGTAGATGAATTTCTAATTTT
AATGACTACTGCTATGTAGCCCTCTGAAGTGGCATACTAT
CTTATATTCTCATCAGCAATGTATTGGAGTATCTAGTTCT
CCACAATCTTCCCAGTTCTTTTTTTTTTTTTTTTTTTGAG
ACAGGGTCTCACTCTGTTTCCCCAGCAGAAGTGCAGTGGC
TCACTGCAGCCTTCGCCTCCTGGGTTCAAGTGATCCCCCC
TCTGTAGCCTCCCAAGTAGCTGGGATTACAAGCATGCACC
ACCATGCCTGGCTAATTTTTGTATTTTTAGTAGAGACACG
GCTTCACCACGTTGCCCAGGCTGGTCTCAAACTCCTGACC
TCAAGTGATTCACTGGTCTCGACCTCCCAAAGTGCTGGGA
TTACAGGTGTGAGCCATCACACCCAGCCTCTTCCCAGTTC
TTATTGTGCTTTGTATTTTATTTATATATTTGTTTGTTGC
CTATTTAATGGGTAAAAATTAAGTCTTATTCTTTGTTTTA
TTTTATGGTTTTCTAGTTAGTACTTAAATTGAGCATCTTT
TCATGTTTTGTCAGTCAGCTGTATTTCCTCTTCTGTGTCT
TGCCTATTGTAGACTTTGCCTATTTTTTTATATTGGGATG
TCTATCATCCCAATTTTGTACTTGTTTGTAGATATTCTTT
ATATTTTTAAGGTACAAATATTTTTGTATGTGATAAATGT
TGCAAAAGTCTTCTCTCAGTCTGTTGCTTGTATTTTATCT
TTGCTTATGATGTCTTTTTGTTACATAGAAGTTTTCTTTC
TCTTTTATGATATGATCAAATGTGAATATTTCCTTGTATT
TTTGATTTTTGTATTTTTATTTTTTGGAGTTTTATAACAT
TTAGATCTTTAAGCTATTTGTTGTTGTCTAGGGGTAGGTT
TTTTGCATAAAATGTGATGACGTCGGAATTTTTTTCCATA
TGAGGAGCCAATTGTCCTAATATAAATCTCTCTCAATTTT
CAAATGTCATTTTTAATTCCAAATTTCTAAATACACATGA
TTTGTTTTCTTTATTTTATTTTCTTGATATGGTGCTCTTA
TCCTGACTCTTACAGATACTATAAACTCATGTTTTGATAT
ATAGTAGGACTACTTACCTTTCTTTACTTTCTACCAATTT
TATCTTTTTAGAGTTCTTATATATGGATTTCAGAACCAGT
TTATGAAGTTCTGGCAATCACATTAGATTTATAAGCTAGT
TTTAGAGGAACTGATATCCTTACCGTATTGAGTCAAACTC
CCATAACCAAATTTCTTGAAACACCATGACACCCATTTCC
TTCTAAATGCATCCAGCTAGAAGGGCACTCTCAGAACCAC
CACATATTTCAGTTCTCACCAATTGAGTTGAAAGTTTACA
CACCCTTTCAGGACAGACATCTGCACTCATTAATATTATT
ATGCAATTTAAGTAAATATTATGCAAACCCATAGCAAGGG
AAGAAGAGAGTTGTTCATACCAAAGCAAAATTAAATGCTT
TGGAAAAGCTCAATGAAGGGAAGTTGTTAAAATTAGATAT
AAGTGAGAGATTGGTCAAACATTAGAGCAAGCAAATTGTG
AAATTCTAGAGTCTTCTCTCAGATTGCTTCATCATTCGAA
ACCACTAGTTTCGATTCAAAGGCATGAAACTGGACATCCA
AGAAGACATCTCTGTGAATATGATTTACAAAAAAGTCAAT
GAAGAGCTCCAATCAACGGCCTTGCATAAAGAAAAGACCA
CAGCTGTACAGCAACACATTGGTGAATAAATATGAATTTA
TACATTGAAAGTTGCAATAAAATGTTTTCAATTTACATTT
ATCTTTTTCTTTAAATTTTCCATGTTTTAAGAAATGTTTT
GCAATCGACTGACTAATTATTAGTCCCAGTCATGAAAGAA
CGTAGGTTGTCTGCAATATTTCTCTCCACTTATCCAAGTT
TTCAATGTCCTTTAATAAAACTTTCAGGCCAGGCACAGTA
GCTGATGCCTATAACCCCAACACTTTGGGAAGCCAAGGCA
GGAGAACCACTTGAGTGCAGCAGTTCAAGACCAACCTGAG
TAACATAGTGAGACACTGTCACTACAAAAAAAATTTTTTT
TCTTAATTAGCTGGGCATGGTGGCACATGCCTAGAGTCCC
AGCTACTTGGGAGACTGAGACAGCAGGATCACTGGAGCCC
AGGAGTCGAGGCTGCAGTGAGGTATGATCATGCCACTGTA
CTCCAGCAGGGTGACAGAGTGAGACCCTGTCTCTCTAAAA
AATATTTTAAATAAAATTGTAATTATTTATTCATAAAAAT
CCTATGTATTTTATTGGTTTTATTTCTTATTGCTATATAG
TGCTGCTATTGTGAAAGATTTATATTAATCATATCTTCTA
AATTTGTTTTTACTAATTAAAGGAAAATATTTTTGTGCAT
CGAACTGGGATTGGTCTATTGGTCATTTTGATAGACTATC
TTACTAATCTTAATATTTTACTGGTTTATTTGGGAGGGAT
TAAATTAGATCCTAAAATCTACACTATGGGTTTCAGTTCA
AGGTTCCTAGGAAGTTGACTCTGAGATGAAGATTTTCATT
CAGGAAGCTTACTAAGAAGTTCTTCCTGGATCAAATCCCC
ATGTGGAAACGGGACAGGCCTTTTATTCTCGCCTTAGCCA
GTTTTTGCACACGAACCACACTCAGGAATAGGCTGTGGCC
TTGCGTAAAACAGTTATCTTCGGTCAAGACCTACCATCAT
AAGGTTGATGAGTCATCTATCAACTTTCATAGCAGCTGCA
AGTCCTGAAAGGACTGAAAGGAGGAGATCTGGGTAGCACA
CCACAGAATCCACTACTGTATGACAAAAAATAAAAAGAAA
AATTGTATTGTTTTCTCCCAAATATGTACATATCATTTAG
TTTTTATTGCCCTCTAGTGTTTGGCTGGCCCTCCAGTATG
ATGTTGAATTAATAAGAGTAGGCATCCTCGGCCGGGCACG
GTGACTGACGCCTGTAATCCCAGCACTTTGGAGGCTGAGG
CGGGTGGATCATGATGTGAAGAGATCGAGACCATCCTGGC
TAACAGGGTGAAACCCCATCTCTACCAAAAATACTAAAAA
AAAAATAGCCAGGCGTGGTTGCGGGCACTTGTAGTCCCAG
GTACTCGGGAGGCTGAGGCAGGAGAATGGCGTGAACCTGG
GAGGCGGAGCTTGCAGTGAGCCGAGACGGTGTCACTGCAC
TCCAGCCTGGGCAATAGAGCAAGACTCTGTCTCAATAAAA
AAGAAAAAAAAAAGAGTGGGCATCCTTATCTTTATCTAGG
AGTGTAATGGGATTTCTTTTAACAGTTCATTGCTACATAA
TATTTATAATGGTTTCTAATAGACATCTTTTTCTGGATTA
AGAAAACTATCTTTATTCCAGAAAAGTTCATATAATGTCT
ATCATTAATAGATATTGTAATGTATCAAATGCTTTTGTAA
TATCTATTGGAATGAATGTATGATTTTCTTCATTAATCTG
TTTTGTGGTAAATTATATTTATACTTAAAAAAACAAACTC
CTTGCATTCCTAGGATAAATCTTACATGATCTCAATATAA
TTTTTGTAATTCTATTAAATACTTTCATCCAATCCTCTTG
CCTTGGCTTCTCAAAGTGTTGGGATTACAGACCACTCTGG
GAACCCAAGGCAGGAGGAGTGCTTGAGGCCAGGAGTTGGA
GACCAACCTGGGCAACATAGCAAAGTCCTCTCTCTACAAG
AATTTGTTTTAATTAGAAAGATGTGGTGGTACTCACCTGT
AGTCCTAGCTACTCAGGAGGCTGAGGTAGGAGGACTACTT
GACCCTGGGAGTTTGAAGCTATAGTGAGCTGTGATTGAGC
CATTGCACTCCAGCTTGGGCAACATCCTGTCTGTATAAAT
ATATACATACATACATACATACATATATACATATAAAACA
CTGTTAGATTCTTTTTTGTAAAAATCTCATTTATGATTTT
CACACCTGCATTTGTAACTGAGTTTTGCCGATACTTATAA
CTGACCTGTGGTTTTGTATTGCTTTGTTTCCCTTTTTGTT
ACCTTTGAATTATGGTTATGCTGGTTTCATTAAGATAATT
GGGAAACTTTTCATTTTTTAATGCTCTAAAATAACCTGCA
TAAGAATTCGCTGGTCTTTAAATTTTAGTAAAATATACTA
TTTTGGCCCAGTGGTGTTTTAAGATTGGTAGGTGTTTGAA
TATTGTTAGGTTAACTACTGTTCTGATCCCTTTTAAAGTC
ATGATGGTCACAGGTTTTCTGTTGCTTTTTGAAACAATTT
TGATGATGTATATTTTCCTAAAAAGTTGCCCATTGCACCT
ACATATTTTAATTTATTAGTGTAATTTATCTTATTCTTAG
AAAACTGTTAACTTTTAAAATTTCTTTTGATGTAGAACTA
TGTATTTTTTTACTTCCTATTGCAGTTTATGACTTTTCTC
TTTTTCTTTTGTCATATTTGCCACAAGTGCATCTCTTTAA
TTTGTTTGCAGAGTTCCAGCTTCTGGGCTGTTGACCAACT
TCATTTTTACTTTTTTCTTTAATTTCTGCTGTTATCCTTA
CTGTTTCCTTCTTCTTAATCATTTTGTGTTGACATATTTG
TTTTGTTGTTTGCTGACTTGTTTTTTCTAATTTTCTAAGT
TAAAAGTCTAGTTCATTTACTATTTATTCCCTTGTAAATG
CATTTCAGAGAATAAAATTTCTGCTAAGAATTATTTTGTC
TTCATTCCCATAGATATTAGAAACTCCGTATTTTCTTTCA
GTTCTAAATATTTTACAATTTCCATTTAATTTCCTCTTCA
CTCATGAGTTTATTGTTTTAACCATTTATAGATAAATGAT
GGTGATGCCATGGGGAAAAAAAGAGTTAGACATCTTTTTG
TGTTTTATTTTGTAATTTTATTGAATTATTATATTTTGGG
AGGATTTTTGAGACTTCTTTTTTGACTTACATATTCAATT
TATGTAAACAATCTGTCTAGGTTGTAAAGCATGTGTATTT
TTTCTTGAATAAAAATATACATACCCACATAAATACACAT
GCATGACTTTAGATATATATGTACTTCTGTATTTATGTAT
ATTATATATACATGTATATATGCAACCAAAAAAATAATTA
CATTATTCAAATACCACCCCCCAATCTCTTTTATCTATCT
ATCTATCCTCCTTCTGTTATTTTATGAGAAAATCAGGTTA
AAAATCTTCCACCTAATTACGGAGGGATATTCTTTTTATA
GATGTATTAGTTTTTGAATTATATATTTTGTGTGTTGTCT
TTTTTATACCAAGAAACTTTCCTCATTTGCATGTCTGTCA
CCAAGAAATTTGAAGCACCCATCCAATAGTCACTCAAAAA
GCCAGTCCTAAAACCTCAACTTCTAATCTGGCTTTTTACC
TGGGTATTCTCATGAGAAGGACACAGTTAGTGGAAAATTC
CCCTTAGTCATCAAGTGTTCTAAACTGCCAAACTACAAAC
CACTTTCTCTTCTCCACTCTCCAAACTCTCAACTCCTCTT
ATTCCCTTTTCTTAACCCTTCATTTCCCCCACCCAAACTT
TCTTTCTCTCTCTCTCTGGCTTTATACTTAATAGGCTCTA
TAATCCAGTTTAGCAACAAAGAAAACTCAACTAGAGTTTT
TTAAAATACAGGTATCTATGAGATTAAGGTGCTGAAAAAA
AAACCTGGCAGAAATGCAAGGTTGTTAAGGTTGTTTAATA
TTTGACCATTAATGAATGATTCACCATTTCAACACACTGA
GGAAAATATGACTACAAACAGATGTAGATAAAGCATTTGA
CAAAATTCAGCAGCCATTCATGAAAACAACTTTCACATTA
GGAATAGAAAGACACTTCCTTGACTTGATAAATGGCCTAT
ACAAAACCCCAAATCTAAAATTATACTTAATGATGAAAGA
CTGAATGCTTTTGCCCTAAAATTGGGAATAAAACAAAGAC
ATTTGCTTCTACCACTTCGATGAAATATTATTTCGAAAGT
GTTAGCCAGGGTAACAAAGCACAAAAATAACAAAAGGCAT
AAAGACTATAAAGCAAGAAATACAATTGTCTCTATTCACA
AATGATACAATCGTCTACATAGAAAAAAGTTTGAGAATGA
AATCAATGTTATTTAATGCTTCCTCTTTTATCTATAATTA
TTTCATTTTTGTCTAATCTTTCTTGGTGATTTTCCCTGCA
ATACTCCCAAATTACTAGTATTAAAAAGAACTATCCAAAG
GAATCATAGATTTGGATAGTTAAAGGAAATGTAAGTTACC
TAAATCTAGAAATCTTTTAGAAGGAAAATATGTATTACAT
CAAAATTAAGAACTTCTGTTTAACAAAAGACACTCTAGAG
GAATTTCACAGAAAGTTATAATTAGGAAAAGATATTTTCA
ACACCTAAATCAATATATCATGAATACCTAGCATACAAAA
AGACTTTCTGAAAATCAATATGCAAAATATAAAAATCTCA
GTAGAAAAATGGAGAAATATGAACAGACTACTCAAAAAAC
ATGACACTCTAACGGTTAACAAGTGTATGCAGTGATGTTA
AAATATATTACAAATCAGACAAATTTGAATTTGAATTAAA
ATAAGATACTGCTTTATATCTGTCAGATCTACAGAAGTAG
GGAAGTTGTTTAATGTTAAAAGACAGGAACTCTTGTCCCT
GCAGCTGGAAGTATTGCCTGATGTAGCTTTTATGATGAAT
GGTGTGACACTGTGTAGTCAAATTGAGTGCACATACACTC
TGTGACTAAGCAGTCCAGTTCTGAAAAGTCTGCTGCAAAA
AGCTGCTCACACGGGTCCACAACACACAATAGTGTGCACG
GTGGATTTGAACTGTGACAACTGAGATACAACTACTTTTC
CTAGAATTCTCTTCTACAATTCTGAATTAATCTGGGCCTT
GGCGACATTTCCTGTAAGATCTGGAAGACAGAAAGGAAAC
AGCTAACATAATCTATTCCATTTGGAAATTCTGTGCAGGG
CACCAGGCCTACAGGAGCTTATGCATATCATCACTGATGT
GCTGGCTCACCTTGTTGGCAGCAGTTTCTGCAGTTTCTGT
CAGATTTTCTACTTCACCTTCTCCGTCCTAGGCCAGCAAT
GAGCACCTCCTGGCAAACAGCTGAGCTTACACTCCTCCAG
CTTGCTTGCTTGCTTTCTTCTTCTTCTTCTTCTTCTTCTT
CTTCTTCTTCTTCTTCTTCTTCTTCTTCTTCTTCTTCTTC
TTCTTCTTCCTCTTCTTCTTTTTCTTCTTCTTCTCCTTCT
TCTTCTTCTTCCTCTTCTTTCTTCTTCTTCTCCTTGTCCT
TCTCCTTCTCATTCTCCTTCTCTTTCTCCTTCTCCTTCTC
CTCCTCATTCTCATCCTTCTCGTGTTCCTCCTCCTCCTTC
TCCTTCTACTCCTCCTCCTCCTCCAAATCCTGGGCCAGAT
AGGTGTTTAGTTCCACTACAGTGGGCTCCAGCTTCTCCTG
CAGTCACCACAGCATCAAGAAGCTTGGAGGCAGCAAGAGA
GGTTCAGGTCATCCTTGCAGTTTCCAGTGAGTCTTTTCTT
TCCCTTACTTTCTGTCTGTCTTTCCTTCCTAGCTCCCTGC
CCTGCTGACTTCAGCCCCAGTACCAGCTACAGAAACAACA
ACTGTATATAAACCATTTAACCAGCTATAAAAATTGCATA
AGTTCAAGTCCTAATCATAAACTCCTTATTTTATATTCTT
CCTAGTGCATCTGCTTCTCTAACTGCATGCTGGCTGATCC
AGAGGAGGAGGTTCACCCCAGGATTTTGTGTTATCAGGAA
CAAGGAAGTAATCTAGGGGCTCATCACCCAAGGAATAGGT
AAGTAGAATGTGATGGCAGCTTACCCAAAAATACTACACA
GAAGTTAGACATGGCACGTGGAGTACATGGCACCATGAAT
AGATTTAAAAGCAATGCTTTCTTTAAAGCAAAATTAAGAA
ACTATGAAATTTATAGTGTAATAATTTTTATGAAAATTTA
AAAATTCATCCATACTACAGAAGACAACACTATTTCAGGA
TACATACAATTTGAAAGACACATAACAAATCCCTTAGAGA
GGGCCAGTGGGCAATGGAGAATAAATACATGCAAAAAGTA
ACTGAATACATATAGACACACCTATATACATCAAAGCAAG
AGAGCCCTTGACGAGGGCAATGACAAAAATGTGCCAGGAA
CCAAGGATTACCTTTTCTGCTACTAAAAGCCTCAGATGGC
TGGACCATGGGAGACAAAAGAGGGAGCCATGAGTCGGACC
TTGAGGTGGAGTTCATGCAGTGAATTCACCCCCAGGGGCC
TGCCTTGGACTGCCTACAGCAGTTTTTGACTCCATAAGGT
CTTGGTACATGCTCTTCTTCTGTCTAGAACACTCTTCCCT
CCCCTCTGCACCTAGTTATCTCCTACTCAGCCTATTTCTG
AGGCCAGCTGTCATTTTGTAGTGAGAGAAAGAGATCTTTC
CTTCATTTCTTGACTATGCTTAATATCTTTATTATATGTT
TTTCATAAACATATATAAACCATCTTCAGGGAACTCGTTC
AGCTTCAACATTACAATCTCTTTCTGTGTCTGTTTGAAAC
TTACCCTACTAGACGATAATCTCCATGTGTGTACTTGTGT
TTCTCTCCATGGCACTGCAAGCCTAACCGAGTGTGTTGTG
CATAGTCAGTGCTCAATTAAAATATATTGATGAATGAATG
AATCTATTTGTTGTTGGTCAGTAGATTGCTTGATTAGTTT
AAGTTTGTGTCATGGCAGAGGATTAGAAAACTGGATTCAA
TGAAAGCCATCACTGGGCATTCCTAAGCCTAGTTGAAGGG
CCACGTATATTCATGTATATTCATGAATTAAATTCATATC
TATATATTCTAGTTTGGAACTTTATGAAATTCCTGACATT
TGTGAAAGCTGCTCTCTGTCTGTCTTTATGCTTTCTATTC
TATTCCTCCACTCTCCTCCCTTGCTCCTTCTACACAAGAC
CATGAAGACACGCCATTAGTTTTGTGAATCACCATTCAGG
CTAAAGAGACTAAATTATAATCAACTGAATAATTCTCTGT
CTAGGAGATGGTTCACATTTTGTTAATAATTCTTTCCGGA
```
