## Appendix S1 for "Sexual selection and pseudogenization in primate fertilization": All_Annotated_Scaffolds.gff (part 113 of 747)

```
CACATAATTTGATGATTGCATATCATTTCTTTAATGCTCC
TGCTAAGAAAATTATAAATTAAGTCCCTCTTTATATAAAA
AAAATTGCTGTTTCACTAAGCCTGCTGTTAAACTGAGATT
AATGTTCCATATCTAAAGTATAAATTACCTAATAGTTCCT
CCCACCACACAGCTCAGGAATTTAGAAACCCTGTATCAGG
ATTTCCTCCATAAATGTGTGCCATGAATCTCTCCCTCCTT
AAGGCACATACCAAAATGGCATGTTAGAGTAGTCTAGTAC
AACAAATTCCATCCCAAATGTCTCCATTTTGATAAAACTC
AAAGGTATCACACACCAGCACCTTTTCCTCCCCACTTTTC
TTTTATTCTCTCTCCCTCCTTGCTTGATTATTGAGCACAT
GCAGACAATGTATATACTTTTAATTCACCTATCTCTTCTT
TTAAAAATAGTAAACTACTCACATTTTTGAAAAGTACTTG
AATCTATCATTTCTACATAAAACATATTGTAATTTTTTTT
TAAGAGACACCCTGTCCATTCTTGGTTTTAAGAAATGTGG
AAGCTTCCTGGACTGGATTTCAGATCCCAAATCCACAGCT
CTTAAGAACTTAGGCTCGGGATTCTATAATCATCTGTGAA
AAACAAATCAGAAATCTTTTCATAAAATATCAAAGAATTC
TTCCTATCAAAATAGGTATTTCTATGTAGTGACCCATGTA
CATTTTTACTAAGATTATCTTTCATTTCACATAATAAAGA
CATTTCTGGCAATGCAAATTATGGTATCTTAATTTATCTT
GTAAAATACAAGGAGTATGAAAATGCTTTATAAAAGCGGA
GGCATAAAGTGAGTCTATAAAATTTTAAGAATAGAGCTTG
GAAAATTAGGGCCCCTTCTTTTTACAAAAAACAACTGTTC
TATAAATTGCTGTGTAACAAACCAGCCCAAACATTATGGC
TTGAAACAACAACATCAACATGTCTATCTGTTCCACAGCA
TTAGGGAACTCTAAAAGGCTCACTTTTGAGATACATCCCA
TAGGCCATGTTCCTCAAATGGAACACCGAATACAGTGAAA
ATCTGGTAATAAGGTATCCTTCTAATGAGTCTATGACTCC
TGTCCCAGCTCATAGACATAGACAGAAAGGTGGAAGAGTG
TGTTTTAACTCAGAGTTCACATAGTCATGTCCACTGTAAG
CTACATTCTAAGCTATTGCAACCCTTATACTCCTAGGTAA
AGTTGTATGTGGCCGAGTTCTGTGGTTTAACAGAGGCTCA
GCTCCATGGTTCTCCCTTGGGGATCTCTCATGGGTTGTTT
GAATCAATATCAGCTGGGGCTGCACCCTGAAGGCTCACTG
GGCAGGACATTCAAAATGGTTCCCTCAGATGGCTGGCAGT
CAATACTGACGGTCAACTGGAAGCTCAGCTAAGGGATCTT
CATTTCCCTCACATGGGCCTTCCACTGGATTCCTGGGCTT
CCCCACAGGAAGAAGGCATTTAAACGAGGGCATTTCTGGA
CTAAGCCAACTCACCAAGAGGTACAGGTAGAAGCTGCAAG
ACTTCTTAAGGGCCCTAGCTTCAGAAGTTCCAGACAGTAT
TTGCATTGCTTTCTAGAGTCACAAAGAACAGCCGTGATTG
AGGGGGAGAGGAATTAGACTCCACCTTTTGATAGGGAGTG
GCCCAGCCATATTGCAGAAGAATATTTGGGGAGAGAGATG
CTTTAGCTCTTTGAAAAATGCAATCTGCTCCACCAATTCA
GCTCACCTTAAATCTAAAATTAGACTGAACTCTCCCAATA
ATGATACAAACTGATTAGAGGCAGTTTGATCACTAAATGA
GGTTTGAACTCTTTCCCAGTAACAATGCAGGCTTATCAAA
GGCAAACAGTTTGATGAATACATTTTACTCAAGAAGATAT
GGAAAGGTAATGGTTTGTTTTGTTTGAGACAGTATTTTGC
TCTGTCACTCTGTCTCCCAGGCTGGAGTACAGCGGTGTGA
TCTCGGCTCACTGCAACCTCCACTTCCCAGGCTCAAGCAA
TCCTCCCACCTCAGCCTCTCGAGTAGCTGGGGCTACAGGT
ATACACCACCACAACTGACTAATTTTTGTATTTTTTGTAG
AGACAGGGTCTTGTCATTTTCCCAGGCTGGTCTCAAACTC
CTGAGCTCAAGTGAGCCACCCACTTCAGCCTGAACTCAAG
TGAGCCACCCACCTCGGCCTCCCAAAGTGTTGGGATTACA
GGTATGAGACACTGAGGCCCAGCTGGAAAGGTAATGTTAT
GGGTTGCATTGTGTCTGTGAAAATTCTCATGTTGAAAACC
TAATCTACCTCAAAATGTGACTTTATTTAGATACATGGTC
TTTACAGGAATGATTAAGTTAAAATTGGGTCATAAATTGG
GTTCTAATCCAATATGACTGGTGTCCTTACACAAAGGAAA
ATGTGGACACAGAAACACATATGCACACAGAAAGAATGAC
ATGTAAACAAGAATGGTATATGAACATGAGATTGGGGTTA
CATGTCTACAAGCCCAAAATGCCAACATATGCTAGCAAAC
TACGAGAAGCTAAAAGAGAGGCATGAAACAGATTCTGTCT
CCCAGCCCTCTGAAGGAACAAGCCTGTCAACACCTTGTTT
CACACTTCTGGCCTCCAGAACTGTGAGAAATAAATGTTTG
GTGCTTAAACAACCCACTCTGTAGTACTTTTTAATGGAAA
TTCTAGCAAACTAACACAGGTAACAATAGTAGATGAACAA
GTCTGACCTTTCCCCAGGAAGTACACACATCCATACTGAT
ATTAACCTACTTTTCTGTAGCCACGCATCTCAGGCAAACA
AAAAATGAAACAGAATATTTAAAGGAGTTTTTGCTTGAGC
CCAATAAAGGATCTGAAATTTTTCCAGTTACACTTGCCCA
CTAATCCTAAAGTGCATGGTTCATTTCTCTTCTCCCTCTC
TCTCTCCCTTACTCTCTTTCTCCCCAATCCCTTCACCTCT
CTTCTCTTCCTATTTCTCTCCTTTTTCCTCCCATTTGATC
TTAGGAGCAATTCCTTTCCTTTTCTAGCTAATAGCCTTAC
ATAAGGCCTTTGGTTTTCTTCACCGAGTTTCACAAGATGA
TCATGAGCCATGGCTGGGTAACCCATAGAGACTGAATCAA
AGAATTAAGCCTGAATTGGGAGCGCCAAGATTTGAGGCAT
CAGCCTTAAACTCTGGCAAAGACCAGAGCCTCCCAAGAAT
GTACCTTTAGTACCTGGCAGTTTCCTGAGGGTGAGTCTTT
TGGATCTGGCATTAAAGTTGAGATTCCTCCCAGATGTTAA
GAGGGCAGCATTCTCCCAGGACCTAGGATGGTTTCAGCTG
GAGATTATTAAAAGTTGTCAGGGTGTGTGTTGACAGGACT
TTGCAGGTGTGTTGATTAGCACCTGCAGGCCATTATGTAG
ACACTCGAAGGGAAGACTGCAGCAGGATGGGTTCCAAACC
CTCCTCCCTAAAGCATGGGAGAAAGTTTGGCTTGGCATAG
TTGCCCCATATTAAAGCCTTATCTTTTTCTCAGCCTAACT
CTGCTATTGTGTCCAGGTATAGAGACTGGATTCTGATCAA
AGTAACTCCTGTTAAGTACATCCTTCTTCAGTATACTCTA
TGGTAACTACTGTCAGCAAGTTATATGTTAAGATGACATT
GGGGTCGGGTGCACAGCTCACGCCTGTAATCCCAGCACTT
TGGGAAGCCAAGGCGGGTAGATCACCTGAGGTCAGGAGTT
CAAGACCAGCCTGGCCAACATGGCCAACATGAAACCCCGT
CTCTGCTAAAAATACAAAACAAAAATTAGCCAGGCATAGT
GGCGGCTGCCTGTAATCCCAGCTACTGGGGAGGCTGAGGC
AGGAGAATCATCAAAACCTAGGAGGTGAAGTTTGCTGTGA
GCCTAGATTGCACCATTGCACTCCAGCCTGGGTGAAAAGA
GCAAGACTCCATCTCAAAATAAATAAAATAAAATAAAATA
AAATAAAATAAAATATGACATTGGCAGCCAGGACCAGTCA
TTAATCTATTTCTTATAAATATTTATTGAACTCACCAGGG
CCTAAATGAAGTATTCCAAGTAGCAATGGCAATTTTACAT
GTTCAGATGAGTAAAGAGACTTAACTTCCACACAGAAGGA
TCGTTTTACTCCCATTAACTAACTCGGGACTCTAGGAGAA
GTTGGGTAACCACTGACTGTCGAAGAATCTTACAGGTTCT
CTTGTCCACTCACTACATTTTACATATAAGGAAACAAAGA
CTCATTTACCACGCAAGATTACAAAGCCAGCTGATGGCAG
GGTCATGAGGGCTGAGAACTTCCATATGTAATAAGATTTT
CCACTGACAAACTTGGTTAGAGTCCCACAATGTCCACCTC
TAGCCCATCTGCTATTGCTAAAGGATCTGTCAGGAGATTC
AGCCAGTTTTAGTTTGTTTAAACATGCTGCTTCACACAAC
TTTCCATGAGGGTATAGGAGCTGCAACAGCTTAGAATGCT
GATTGCAGTGTGCAAGACAATGTGAACCCTTTGAGATAAA
CACCCCATCTTGCTGTCTATATCTATGTGCTGGGACAGGA
GTAAAGAGCCTCCTTAGAAGGATAGCTTATTATCAGACTT
TCACTGTATTTCATTGTACCATTTCAGAAACATGGCTTAT
GGGATGCATCTCAAAAGTGATCCTTTCAAAGTTTCCTGTC
ACTATGAAGAAGACAGACACATTGCTGTTGTTGTTATTCA
TAGATGGAGAAAATAACACCCTTCTTTTGCCCAGATCAAA
GCTATCAGAGATAATTTTGCATAGTTTTTACTATTATTTT
ATTCCTTGTGAAAATACTTGGCACCATTGTCACTCATGTG
CTGAAAGTCCTCTTCTCTCCTAAGCATGGTACTTCTTTCT
CCCTAATGTTCTCCTCCATAGTTAAAAATAAATAGATGAT
TAATAAAACACTGTTGGTGTAGGGCAGTTGCCCTTGCGCT
TGAGCATGTAGCAGGATCACCAGGAGAGCACAATAAAACA
GATCACCCAACCTCACCCCCAGAGTTTCTGTCTTGGTGGG
TCTGGGACAGGGCCTGAAAAATTTGAATTCTTCACATGTT
TCCAGGTGATGCTGATACTGTTGGTTTGGAAGCTCACTTT
AAGAACCACTGGTGTAAGGTTTAAATCCAGAAATTACAGG
CAGGCCAGACTACCCTTTTATACACATTCACTTGCCTCCC
ACATACACATACACCTGCAAATGGTACACATTTACTGCAC
CTCCCTTTTTCTATGCCCCAATCCCTCTTACTTCCTTTCA
ATTTTCACTTTAAATTCAAGGAAAATGAAGCCGAGAGAAA
GACTTATTTAGCCCTTAAAATCCACACCTAATCCAAAAAG
GTCAGATACCAGTTTGCTTCATAACTTTTGGGTGAATATT
GCTCACTCCCTAAATAGTCCCAGTCCAGACTAAAAAATAA
ATGTATTCCCTAAGCAGATTATTCCAAGCAAATCTCCATG
GATGTCTGATAGAAAACAAATTAGAAGAAGAAGCAGAGGA
GACTTGATTTCTCCTGGACTGACTTCCTTCAAGACCAGCA
GAGTATCTCTTAGGCATTGGGCAGGGGGCACATGACCCAG
TTTTCGTGTCGGAGAGGAAGTCAGTAATGAACTGGCTGTA
TTTGCCCTTAAACCTCAGCTGTGGTGGAGCAGGCCTGGAG
CACATCTGCAGTGCACACTGGTTGCTTCTAGATCATCACT
GTCTCCCTGATAATTGCTATTTGGAATCATACTCTTTAGA
GGTGTGTTGGCCAAAGTCAGACATATAGGCAGCAGCCTCC
AAACAGAGCTATAAATAAAATAATAAGTATATTTCAAAGG
GACCTAATGCAGCTTCTGCTGGTATCCTGATAGAATAATG
TGAGCTCCATATGGCCCTGGGACCTATACAGTCTTTCTTT
CTGTGCCTTCCTAGCTGAATGGCCTTGTGCACATTAAAAT
ACAACAGGTGCACTGCTGAGGTTGTTTTTCTTCCTTAGCT
CCTAAGGAAATCATAAACCAAATATATTACTAGAGGATGG
TTTCTGGGGTGCCCTGTGAGCAAACGGAGAGGAAAAATGG
ATCAACAACCAGCCAAGAGGGACAGTAAATCAACAAGCTA
AAGGAGGAGTTTGAATAGACTCTCACAGCCCTCCAGGGCG
CAGCCAAGGACAAGTCCCCTGTCAGTCAGGGCCTAAGCAC
TAATGTCAAAGCCAGCTGGCGCGCTGGCCCTAAGGAAATG
ATTGAGCCGTCTGTCAGTTGCTTGTGAGCCACTAGAGGCC
AATGTGATGCTGAGGGAGGGAAGGGTGGTGCTCTTCAGCC
CTGGGCCGCACTTTCCCTAAAGCTCTTGAGTTCTGTTCAT
GTTGATCCCATTTGCTCAGTGCCTGCTATTCTCAGCTCCT
CAACTATCAACTAGGAAAAGAGATGAATAATTGTTCCTGC
AGCAGAGAACGTGACAGCTGCAAGATTGATTTGTTCAGGT
CACACGTACTCCTTCCAGGCAGATGAAAACCATTTTCTTC
CCAGATTACAGGGGAGCTCGGCACAGGGGGTTACTGGAAT
TAAGAAAGTTGGAAAGTTGACCAGAAAGAGGGTGCTCCTG
ACAATCAGGGGACTTTCCAGGAAATCCTTGCCCAAGATCA
TGGGTTTTGACTCTATGCAAGCTGTTAGAGACTTGGACAC
AACTTTCACACTTTTTCTATATGCAGAAATTCTCCCCCAA
ATAAGACAGAGTAAAGAGAGGCAGATAACATCCAAGTCAA
CCTGACCATTTCTTAAAGACATAATTAGATGTGTGATCAA
AACATTCCAATACCTTAGTCTCCTGTTTACAAAGAATGAC
AGCAATTACCATGACCATAATAATAATCCAATTAATGTTA
AATTGTAATAATAAATTGTAATAGTAATACAATTTACATT
GTATTTTCTATGTGCTAGACACTGTACTGAGGATTTTACC
TGCACTCATTCTTTGAATTCTCATGTCTGCAAGAGGTGGG
TATTATTCTTATTTCTACTTTACAGATAAGAAACCTGAGG
CACAGGGACTAATTCTATCACTAATGTATCCATTCATTTA
TTTAAGAAATATTTATTGAGCTGCCACTATGTGCCAGAAA
CTTGCAAAAAAAAACCCAGCTTCAAAGCATCATTAAGAAG
ATACAACTACCCTTCAACAAAGGAGTCCTTTGCACCCTTT
TTTGGAGGGAATCCAAACTACCCTTCCAAAAAATCACTTA
AAATAATTCCAGCTGTTATTAAAATCACTCGTTCTTTTCC
TAATTTTACTGATAATTTTTTATAATGATTTTACATTGAA
AGTACTACAACAATATCTTTATTTATCATGTTGGCAGAAG
TTTATTTAAAAGTGAAAGAACTGACAATATAAAAGGGATT
TGGACATATCAGGAACCCCGAAGTCATTGCTTCCTAATGC
AACATACAGGATGCAAGCATGTATATGCCACAATACACAT
ACCCACATACACTGCCACCACACACACACCCACATACACT
GCCACCACACACACATACACACACATCACACACAGAAAAT
ACACAAAAGCACCACAGTGCATATACATGCAACACATAAA
TGCACACATGGGCACACACATTAAATACCACCACAACCAC
CACACACAATACACACAACCACCACACACAATACCATGTA
CAACACACACACACACACGGTGTGATTCTTTAAGCCTGGT
CCTAGAAACATTAATGCAAGTTCTCAAGCTGTCTGTATTC
TTTCAGTCACAGAAATTTCTGGGATCAGGAGATCACAATA
TCGAGGGACCATGAAAACATCACTTTTCACAGCTCCAGTC
TTTGGCTCAGGTTCACATTGAGAATATTTTTCAATAAATT
GGAGCAAATTTCTCATAAGCCTACAGGAATTGAGCCCAAC
TGTCCAGATCCTTATTTTCCATTGTGTGTGGGTATTTAGG
GGAACTTATTTACAAGTGGCTGTCAGCAGTAAGTTTAAAA
CTCAGAAAAGAAGGAAGTCCTGATTTATGACCCAAAGCAC
TGAATTCCATTTCAGAAATGTAAATGGTTCAGGCATACCC
ATACCATACACTACCATACACACACACCACATACCACTCA
GGTACATGCTCATACAAACACAACCATATACCACCCCTAC
ATACATGCAGACACACACACACACACACCACACACCTGCC
ACGTACATACATACCATGCCACATACATACATACCTATAT
ACACATACACACACACACACACACACATTCAGGAAACATA
CCCTAACATGAATGCTAAAAAAAGATTCTAGAGTAGAAAC
AGTTAATACTCAAAAGAAGATGAATCGTTCAATGATAGTA
ATGCTGAATTTAGTCTTTGTTATTAAAAGTGAGATTTGTA
AAAAGACTGTCTAATAAGATTGTCTCATCTATGCCTGAAT
CCTCCTCTGTCTATAAGTGCTAAAATAACATTCTGTGTGG
TTAAAAAAAAAAATAAATAGTGATTATTTATATTACCACT
TACTATGTGCTAAAAGCAACTAAATGGAACTCAGTTTATT
CTTGTTATTTTGGAGGTTTGTGTTGTGTGAGAAGGGGTCA
TGAACAATTATTTCCACTGACTTTCTGAGATAACTATGTC
ATAGACATCATGAGCAAGATGTACTCTGTTACCTGATTCC
TTGAGGTTTACAAAGACATTGACCATGTTGAAAATTCTAT
TGCTGATCAGAATCAGAGAAGAAACTCCAGGAATAAGTGA
TGTGATTTCTACTCTTCTGCAGGTTTTAGTTACATTATAA
GAACTTAAAGCCCTAAGTCCCTTCTTTGTCATTTTTTATG
GTTTCTTATTTCCTGTAGACATTTTTGAACTTTTTGTTTA
TTATTTTAAACTTGATGATGTTACTTGTTTTATAATCTAT
GCCTAATAGTCCCAAATATGATATCTGGGCTGACCTATTT
CTGCTGTTGTCCATTGTTTTGCTGGTTATCACTCATGTCA
CCTTGTTTCCTTGGGTGTCTAGTTATCTTTGAGCACATGC
TGATCATTGTCCTTGAAAATTAATCTGCAACCTAGAATGA
GTAACTATTTGCACTACAGAGCATTTGTATTTGCTTTCTG
CCAGGCATCTAGTATACTACTAGGCATGGACTATCTCATA
CCAAGGCTTGAGATCTAGGCTCACACAGATTATATATGTC
CAGGCTACAAATCTGTACCAGTCTGTAGCTATCTCAGGGA
TAAGATTTCTGTTTTAAATTTTTCCGTCATGTCCTTCTCT
TCTACTGCTCTGCTCAGCATGGATAAAGTTTATTCTACAC
ACCTTAAAGTTAAGGAGAAGAGAGTGAGTTTAGTCCTTGT
TCAGCCCTAAGTCTACAGCTCTTTGAGTTCCAACTTAATT
AGGGAGAATATCCCATAAAGCTCTCCAACTTCAGCATGAC
TTGGTATTCCACTGGGCCACTAACCCAAATCTAAGTGTGT
TGCATGGACAAATAGCATAAGGGCATAAGAAGCCTGTATA
TTCCAATATTCTAGCTACCTGTCTGGATACTGACTTTCAT
CCATAAATTTACCTGGAATTTCCTCATCATTCTTTCAGCA
ATTCCAAGTTAATTTTTAAATGAAATTTTTAACCAGCAAT
GTTTATTGCTTTTAACGAGAAAGTAGATCTGAATAACCTA
GACCACAATCACCAGAAAGTTTCTGAAAAGGCATTTTCAA
TTTTGAAGTTACATGAGATTCATTACTACTTAAATTAATC
TAACCTGCATGTCTCCTGCTATATTATTGATCTTACCAAA
TAGTTTTTTGGTGTACTGCACATAAGTTCACATTAGTATT
GTACCTAAACCCTTGACTATACTAATTATGAATGATTTAT
GGATAGGTGGATTGGGAAAACCCAAAAAATAAATTCCAAA
AAAGCTCATGCATTTGCTACATTTTGCACACTGTGTCTTC
CATGATGCAATATTCAGGTCTATTGGCAGAGACCCTCCAT
ATCATTTTCCAATAAGAGTTATTTTTGAAGGCACAATGTG
GATAGTTTGCAAAATGGCCCATTTCAGAGCAACTTATCTG
CTCAAGGCTTTTCCCAGATTTATCTTCAGTTACATTTTTT
CATATAATCACGTGATCCACTTTGATTGGGTTGGCTGGTA
ATGCATTGAAATGACAGACACTATAATTTTGCTTTACAAA
GAAAAATCTATGGAGTTGGATGTTTCTTTAAAATTGAACT
AATTTTTGACTAGTTGCTAACTTTCCCAGTTCTTATGTCA
GAAACAATAGTCCTTGAATAAAGAAAATGTCAAAGAATCA
AAACAAGCCAGCATATTTAAATTGTAGAATTATTTTTTTT
AAAAAAGATTGGACTGGACTGCAATTTTATAACTGATCCA
CATTTTAATTCTATCTTGCATGGGGTCACTGCACACATGA
TTTGAATTCTCCTTAGAGCTTTCCCATCTCTTCCTAGGAG
GCTGAAGAATTTATGGAGACAAAATAGGCAAGGACATTTT
TTACAGAATATGCAATGAAGTTCATCCAGAATGACATCTT
AGAGGTTATTTTGTCCTCCCTGGTCTCATATAAGTCATAC
TGATGCAATAAAATATTTGTAAAATGCATAACCGAAGTGT
TATGTTATTAAAAAAAATTAAGTACTTCCAGCCAAAGTCC
TAATGAGACCAGTTTCAGCTTCATATCCACCATGACTAAT
GAAAATGCTCCTCTTGAGAAAGTATGAGATTTTAATTTTA
TTCGTCCTGATGTTAAAACAATACCCTCATGTACTCATCC
TTACTTTCAGGTACCTCTGTGATTATTATTTGGTAGCCCA
GGACTGAGCATTTGAAAATACAGTGTTTTTCATACAGTAA
ACCACTCAGTTCTTTAGTCCATCTCAGTTGTAGTTTCTAA
CTAGGGCAGTCACAAAAAGATAGATTCCATCAATATTTCA
TATTGAAGAACAAGGAACTGGATTTTTTTTTTTATTTACC
TTCTACCGTGGAGCATTCCCAGAAAACCATGCTTTTACAG
AGCACATTAGGATCCTAAATGTGTTAATGCATAAAACATC
CCATTATTCTTGCTATCTCCTCCAGAGAAGGAAACAGTGA
TAGAGAGAGATTAATGGATGAACCAAAAGCCATCCAGGAA
ATTAGTAGCAGGCAGGTCTGGGATTAAACTTCTGAATTCC
TGCCACCCACTGTTAAGTGGAAGTCAATAGTCCACGCAGC
CTCCTCAGATTCCATTTATAGTGTTGTGGAAATGGGGGAG
GGGAAGGCACTGCTAGGTAGCCTGACAGCTAGGTATGCAA
ATTATCAGCTAAGACACGATTGTGAAAACAATCATGGAGC
CTGTTTACATTCCAAATCACTTAGAGGTTTCCTGCTGTGT
CAAAGATGTCATCCCAACAAAGGAACCTGAAGCTGAAACT
TGGAGAAATGCTGCGGCTATTTAAACTGCAAATCCTCCAA
TTACATTTCCATATCCACGCAGAATGATTCTATGAATACC
CTGAGACTCATGTTAAAGTCATAAACAGAATGTAGCACAG
GGAAATGGGGCCCAGGATTACCTCAATGGCTTCTCCATTG
ACTTTTTTATATGATGGCGACTGATAACTCACAATGGGCT
CATAGCAGTTTTTAGGTTACCGGGCCAAGTACGTTACACA
GGGAGTTATTTATGAAATAGAGAAGAGTGAAGAGACATGA
AAGAGGTTAGTAGGTCTACCACTTTCCAGAGGAATTACCT
TGAGCAAGAGACTTACCTTTTTATAACCTCGTTTTTACCA
TCTGTGTCTGGAATCCAGATAATTTCAGCCTTATATAATA
TGTTGGGTTATTGTGAAGATAAAATGAGATAGCAAGCCAG
GTGCTGTGGCTCAGGCCTGTAATCCAAATACTTTGGGAGG
CTGAAGTGGGATAATCCCTTGAAGCCAGGAGTTTGAGACC
AGCCTAGGCAACATAGAGAGACCCTGTCTCTACAAAATAT
ATATATATATATATATATATATATGTGTGTGTGTGTGTGT
GTGTGTGTGTGTATATATATATATACTAAGGATAGTGGCA
CATGCCTGTAGTCCCAGCTACTTGCAAGGCTCAGGTGGGA
GGATAGCTGAGCCCAGGAGTTCAAGACTGCAGTGAGATAT
AATGGCACCACTGCACTCCAGCCTGGGTGACACAGCAGAC
ACTGTCTCTAAAATAAATAAGTAAATAAGCAAACAAACAA
TTTAATTTAATTTCAGTAAAGAGATAGCAGAAGATATACC
TGTTTATGAAATTGAAAGCCCTAAGTCCATTAAAAAATAT
AAATAGTTGGATGTAGAATAATTCTTCAATATTACAACCT
CTTAAAGCAGCTGTGTATTTGTATATCTGCTATGAACTGA
TTTTTTTTTTTTTTTTTTAGTGTTTGGTTTCCCACTTTTA
GAGCAGCAGTATCCTTGGTGGCAGGAATACAGGCTGTGGA
GCCAGAGAGACACGAGTCCAAATCCCAGTTCTGCTACTTA
CTTGCTATGTGCCCTGAGACCTGATTTCCTTACTTATAAA
ATAGGAAAGCTCATACCTAACCTAAATGGTGCTCTAAGAA
AAGTAACAGTGTATATCCAGATTTGGACCATGGCACATCA
TTGACACTGAAAATATGTCAACTACAATTATTATCAAAAA
GAGTTATATAGAAATGCATTCACCCTGCACATACTAGCAT
GCCAGTGTAAGTGGTGCCTTAGATCATCATCCAGCTCAGA
GTTCTGTATTCTCTTAAAGATTCTGGTTTTGATGGTCTGG
TTCACTAGCCACTGGCCCCCCACACTAGAAGCAGGAATAG
AAATTGCCTGCAGTAGGAAATGGGAGGATTACCCTGGGGT
ACATCTGAGAAGGCAGAATTGTGGATGAAGGCCTGGGGAC
ATAGTGAGTACACCCAAACCTGAACCCTTTGAGGAATGGG
CTTATGACAATATAGTAATTGCAGAACTTCCAATCTGAAA
CTGTTCCTCATTAATTCATCAAGTGTATCTTAAGCTCCTT
TTATATACTGTGCCAGACAGAGAAAGGTTTTTAAAAGAAG
TGGCATAAGTTTTTAAAGTATAAGGCATGCCATTTGCTCT
CTAAAAACTCATAATATAGTTGGTTCAACGAGACTACCAC
TCATGAAACAGCTCAGTTAGAGCCTCCTGCTAACCTAGTG
AGACCAGGCAAACCACTGGATTGCTCCTTCTCTGCAGCTC
AAATGAAGAGCTCAGAAAGTCACAGTTATGCTGCACTGCA
GTGCATGTTAATGTTCCTCCTAATCACCAGACCTAACACT
ATCTCCCTGAGGGCGTCAGCAGAATCCATGTGTTCTACCA
CCCCACCACCTACTGGAAACATAGAATCATATGTAAGATT
TTCACTTTAGGTTAATGATTAGTCAAATTAAGAGATGCTG
AGAAGAGCAAATGTCATTCCAAATTGAGTTAAAGCACACA
GACATGCACAAGCATGCACACACACACACACACAAACACA
CACTTCCAGCTGCTTCTTTTAATGTGACCCAGCACACACT
AGAACACTGGGGCTCAGTCCCTGTAAGCAAGTACTTTCTC
TCCACTCACATAAACCAGGCACATCCCCCTATTTCAATGA
ATCAAATGCTTGGCCTTCAAAACACGTGACTCTCCTATAT
TTTTATCACATTTTAGTTATTTTTCATATCGATAGTTGAA
ACTGTCCTACAACTTCAGGGCTATAGCTAATTTTTTCCAC
CTGTCTGCTGAAACGCTCTCAATTTTCCGCCCTAGCTCTT
CTTTGCATTGAATTGCTTACCTTTATCAAATGCAAAAAAA
AAAAGTAAAGTTTGAAGAGACCAGAGCATTTGGGGAAGTC
TGATTATTTGCTAAGCCTTACATTTTAAAGTGATTAGCCA
AGGTTTGAGAAATTTCTCAGAGTGACTGTCATATGGAACC
AAATAAAAAACCACAGAGATATTTGTAGTTTAAATGTTCT
TTAAGTAACTACATTATTACCACAGCACCTCCGAGGCTTC
CCCTTTTTGCAGATTGCACATTGTCACCACTTCCTAAATA
GCTGGCCTTATTAAAACACTACAGGCTTTGGTAAAAATAT
CTCTTGCTCTGGATAATTTAATAACTGTGGAAGGGGAAGA
TCTGGTTTTGTTTCTACAAAATCCTATCTTTGGGTTTACC
ACCCAAAAGAAAGAAATCAATTTAAAACATGTGTTTGGAG
TGTATACTATTTGCTTAATATGATTCTTGACAGAAAGGGA
GATGGAGAATAGCTTACAAATGAGATGGCGGAGATCACCA
GCACTCTCAAAATGATATAATGAGAGTTTCAGCAATTGGG
TTACTCAAAGGTTCAGAAGAAGGAGAAACCACTGGATGCT
AGTCTCCTCACCAAGCCTTTGTTCATTGTTGTTTCTTTTA
GTTAATTGACTGTACCCTCAACTGTTCTGATGAAACCAAG
TCATCAAAATCTATAGTGGGAAAACACTTTCCATCAGCTC
AGTTGCATTTTTGCGCTGTCATCTTGATATTTACTGGTTT
CCCACCAAGAAATTAAAGGTGATCAGAATGCCCAGCTATG
TCCCTGCTGTATCTTGATTTAGTAGCAATGGCTGTTGAAG
GCTGGAGACCCACTGATGTAGGAAGAAAGGCTGGTCCTTT
CCCTGACAGTTCTGTGCCCAAGTTAATGATTCCATCATGT
GGGTTTGTTTCCTGGGAGAAAATATTCCTTTTGGAAGGGG
AGGGAGGATGAGTACACTCTGACTTCATGGCAGAACATTT
TGCAATATGCTTTTCTTTCCCTTGCTGCTAATTCCTGACC
TCAGCAGATAAATAGAAATGAGACTCAGGCAAGTTAAAAA
TAATTTTAAGCTCTTCTCCCAGAGGCAAATGCTATATAAC
AGGAGACCCAAACAGAACACTTCGGCCCGAGTCCTGGCCA
TGGTCTGGGTTCCACAATATTGCTAGTTAAAATTCTTATC
ATCGCTTGATGACAATCAGTCCCTGGGAATTCTGGAATCG
TTGCAAATCCACCATTTCCTGCAATTCATCAAAACCTGGT
CTCTAAATGGTTATGACTTTCTTCAGAAATATCATCATAC
ATCACAGTCATGGGAGTCCCCTGTGTTCCTCTTCCCTACA
ACGACTGGGTCACCTTTCAGAATGCTTATTTTGACCAGAG
GAAAATGTAGGATGGAGTGACCTCTGATGAGACATGTCTA
ATCTAAGAAGGATGGTTGTTCATGATCTAAATTACAGATA
AATTAAATGAGCTTATCTCCCAGAAGGGCTAGAGCAAGAC
AAAACAAAACAAAACAACCCCCCTCCCGAAATGTGGTGTG
TATTCAAACACTCTGTGGTTGAAGAGAGCAAAAAACAAGA
ATGCCTAGATTGGATGAAAACAGGAAAAAGATTGAGGTCA
AGTAAAGCATTCTTGGAGTGATGTGGAGAAAAGAACACTG
GACTCAGAGGAAATCTGAACATCAGGTTTCTTGTTCCAAG
TCGCTGAGTAACTTCTCTCTGGTCTGTTTCCTCAGCTCCA
TAGCCTTCCAGTACTAACATTCTGTGCTTCAAGTCAATCA
ATCACTGTAAAATCTGCCCAGAGGACTCCATCATCTCTTT
TCACTAAGGCAAGAGAAGGAAATAGGACAAAAGCAGATGC
TACGCTGAACAGATGGTTTCTTCCCATCAGCACAGTCATT
GCTCACACCCTGACTGCCATCCTGCCATCTTGTTCAGGCA
CCTACATGGGCTTCACTGAAAACTCAAAAACAATTCAAAT
TCTTATTTGTCCAAAAAATCCCAGAGCCTCTCCATCTAGT
TCCAAGGTAAGAACAATCCATGGCCCTTTCATCCTTTTAT
CCTTTCAGTTCATGCTTCTTAGGCACCTGCCATATTTCCT
TCCTTCATTTTTGTATGAAGTCAGAGACCAAATTCAAGAC
CTGTTAGACAAGCATTCCAGATCTCACAAGTAATGATCAA
TGCATTTAGCCCAAATCAGGGAATCCATTGCTTTTATTCC
ACTAATTCTCATTTCTGCCCACTACACACAGAACCTTACA
GGAAACACTAGAAGCTTGGATTGTGCCACAAGGAGGTTGC
CATCTAGTTGGAGAGACCAAAGCACAGGAAATAAGGACCT
CCTTACAAGTGAAACATGAATCCGAAATGCCAGCTGGGAA
GAGCAAAAAGCCATTAGGAAGTAAGAGAGTTGTAGTTCTG
TTCGTTTCCATTCCCAAGGCCATTTAAAGTCGTTGGACTC
ATGGAAACTGGAAGTGGCCTCAGAGACCATCTAGCTATCT
CTTTTATTTTAAGTAAGAGTTCTTTAATAATAGGTTCTTA
TTTGTATGTTTTATGCAAATTTATATTTTAAAATGTTTCA
AGTTTAGAATAAGACTTCTTCTAATTCATATCTAGAAGTC
AAGCTGAATAATTATTTAATATACTTAACTGTAATGTAAT
TAACCATAAACATAGAAATGAATGTTTGAGTTTCAAAATG
GAAATACAACTAGAAATACAATAAATATATATGGAAACTA
TTGTTTTCTGCTAACTGTAGAGAATATTAGGCTACAAAAA
GAAATGATACTCCTTATGAGAATCGGCACAATATGAAAAT
TAGGTATCTTCAACTGCTTCTGCTTTACATTCTAATTATC
TATGCCTTTTAAATTTGCCTTTTTCCCATTTCTTTAGTTA
TCCCTCATTTCTTACTTATACAAATGACACATCTTCTGAT
TAATCATTTTATAGCAGCATTCAAAATTCCAGTGTCATGA
AGAGGAACTTTTACATTTTACTGTATTATTTATGGAATAT
AGCTTTTCCCTGCTTGACCTTTTTGTGTTCACAAGTAATG
CTACCCAAACCATGAGTCACACATCAAATTAACTATGCCT
GGCCTCTCAGGATCTCCTTCACTCTGAGTGGAAAATCCCT
GGCCATACACAAGACCTTTGCTGTTGTGATTTACTGGCTG
ATAAATTAGAAAGCCAAAGCTCTGACTTATTTAGTCCTGG
GTTAGGGAAAGGGAAGTTGCACTTGATTAAACCAAAAAAA
AAAAAAAAAAAAAAGGAATGTTATCTAATCTATATTGCAG
TGGGTCTTTAAACCCAGCTGAAGGATTCATCCACCACAAG
GCCTGTCTCAGGAAATCACATCACATGCCATAGCAACACT
CAGGTTGAGATTGGGGTGGCAGTCATATTAATAAGGCAAG
TTATGAAAGAATAAAACTCTATAAGGGTGTCTTCATCCCT
TTACAGACTTTAACTGAATGCCTCAATGGGACACACTGTT
GGGGATACAGAGGTGAATAAAATACTCCTTGACCTCAGGG
ACCTCACAGTCTAGGGCGTTCTTTACTGAAAGGTAGGCAT
AAACTTATCCTATCAGAAATTGATTCTTAATCTTTAGCTC
CCATAAATAAGAGAGAACATGCAAAGTTTGTCTTTCTATG
CAGAGTGAGGTCTCCTTCATTCTTGGTTGAATGGAAATTA
AGATTCTATAAATTAGTTGAGACCAGTTAGTCAAGAATAA
AAGCTACAGATGAACAAAACTTTATCACTTTCCTTTTGTC
TTCATGACCCAGGTGAAACTTAAAAACAAAAATCATTTCT
TTTCCTACCCATACAAAATGCTTTCTATTTCACTCACGAT
TGGGTAAAATCTTGTTAGCAAAGATAAACCATATATGTCA
AAGCCTGAATTTTTAAATTTCCTTCTCAATTTTTGCTGAG
CCCTGTGCGGGTGGTGGCTGGGTATTGGTCTTGTGGCAGC
TTTTCAATTTCTTTATTTGGTCCATAAGCATATAAATGGC
TCCTCCCATATATTCACCAAGCGATCTCTACCAGCTGCTT
GAGGATAATGTCTTGGGGAAAGCCCTGCATTTGGAACCGA
GAGGCTAAGATTCCAGTCCCAGCCCTGTTGCTGACTAGCT
TTGTGACCTTTTAACCAACCACTTCACTCAGTTACTTTAC
TCATAGACTAATGGGTTACATTAGGCAATCCTTTTACTCC
CTTTCCATCCTGTGAGTCCAATATTCGTACATTTGAAAGC
CAATTATATCTTTAGGGCAATGAGTAAATATTCCACTCTC
CACGGTAGTATATTAAGTGTTGACAAATTGGAAAGGGAAT
TTTAATCTCCATTCATATTGGAAATAACTTTTCAGAACCA
CCCTCCATTTTTATAAATACTCTTACTGACCAGAGAGTCC
TGAGTTGCTCCTCTCTGTCACTTTTTCACTCCATAACCCC
TCCTGCTGACCAATTTATGTTGACTCTCACCATATACCAG
GGATCAGCTCCAAAGCCACTGTCCCCAGGAAGCCTTCCTC
AATTTCCTTAGCCAGAAAAAAGAAATCTCCCTCCTTTGCA
TTTTTCACTGATTGTGCAAGGTAGCACAACTTATGTCATT
TAACTCTTTCTATTGTGTTGTATAACGGGGATGGATATTT
TCCAATGTTCCTGGGCTTCCTGGCAGGAAAACCCTGAGAA
ACCATGAAATCCTATTCCCTGGGCTGTTGCTGATGTTCTA
CTTAGACACCAATAAAATGTGCAGTGACTTTCTCTGATTG
GTGGTATACTCAAAGCTATCACATTTCAGAGCCATTAACA
AGCTCACCTTCTGCGTTTTGTTGAGTCTTAGTCACTTAGA
GGGCTATACTCAGATGTGACTTGGGCCCCAAAGATGAACC
AAATGCCCAGCAGACATTATGGTGTAAGAATTAGAATTCT
GACTTGATGTCTCAGAAAGGCTAAGTTATTGGTTTCTTTT
TTTCCTCCCCTCCCTCTTTCCTTCCTTTCTTGTTTCCTTC
ATTTCTTTCTTTCCTTTTTTTTTTTTCCCCACAGAGTTAA
CACAATCAGGGTTCTACTGCTTTATTCTGAATCCTACTCC
ATGCAAAGAGGAAGTCAAATCCTGTAAGCAGCTGTGGGCT
GGGCTCCAACTGGTTTTACCAAATAGTTTAAAGATTTGCA
GAGGCTGATAGCTCATCTTCCAAATCTTCATCATCAAATT
TGCTACACAACAGCAAAAGTGACAAGTAAGCACAGTGCTG
AGAAGCAGCCAGGAACACTTGGACTTTCTGCATTTTCAAT
TATTTAGGCCAAAATGAATCACTTGCTTTCTTTTCTTTTT
TCTTTTGGAAACAGTTTTACTTCCCATTTCCTCACTGGAC
ACATAATTTTGATTTATCAACCCAACAGTCCTGAGTAAAA
GGAAGTTTTAAACAAAGCTGATGCCCTTGCCCTGAGTTGT
TTTTCTCTCTTCACAGCAATATCTTCAGAAAACACTTTGG
GGCCTTCTTAAAAATGCAAATCAGCTTGTGCCTAGCAAGC
CTCATGAGCAAACCTCATGACTCCCCAAGGCTTCTGAGTC
CTTCTCATTCAAGGGCTTCGTCTTATAAATTCCACTGGAA
CTTTCTTCAACAGCAGTCCACTTTCAACTGGGATAAATCT
GTCTTCCAATATTATGTCTTGTAAATCTCATTTTGCAGGG
GTATTTACAATCCAGCTACTGCATGCTTTCTTTATTGACT
AGGAATGAATAAATCAGTTTTCCATTTCTCTTCATTCTCC
ATTGCTGATATTTTGATGTGGGAGCTGTTTAGAAGTTTCT
GATTATAGTACATGATTATAAAAACATCTCTCGACCTGAA
AATTTTTAAGACACAGACAGTGTAATTTACATCTCTTTTT
GCTACATTCTCAAAATGAATCTCTCTATGTTGGAATGGAA
GGATGATTACTAAATGGGAAGTTTGCCTTGATGGCCTAAA
AACATCACATGCATTTTCCCATACCCCATTGGTGCAATAG
ATTTAGATTGTAAATAACATTTATTGGGTGCTTATTATGT
TTGCATGTTTAAAACCAGTTAACGCTCACAATAATCTTTT
GTGGTAAGTATCATAATTGTCTTCATTTTACAGATGAGGA
AACTTAGGCATAGAAAGTTAAATAACTTGGCTGGGTGCAG
TGGTTCACAGCTGTAATCCCAGCACTTTGGAAGGCCGAGA
TGGGTGGATCACAAGATCAACAGTTCAAGACCACCCTGAC
CAACATGGTGAAACCCCATCTCTACTAAAAAAAAAACACA
AAAATTAGCCAGATGTGGTGGTGCACGCCTGTAATCCCAG
CTACTCAGGAGGCTGAGACAGGAGAATTGCTTGAACCTGG
AAGGTGAAGGTTGCAGTGAGCCGAGATTGCACCACTGCAC
TCCAGCCTGGGTGACAGAGTGAGACTTTGTTTTGAAATAA
AATAAAATAAAATAAAATAAAGTTAAATAACTTGCTAAAG
GTTACATGGTCTGTAAGTGGCAGAGGCTGAATATAAACCT
GGGAAACCTGTCTCCAGCATCTCTGCTTTTAACCATTATG
CTAAGCTATCTCTCTAGATTTAAGTGTTCAACCGGGCAAT
CTCAATTCTATGTTTTTGAACATCATTTTTGCAATTATAT
AATGCTTTTAACTTTCTAAGCCATTATCTCATTTTTGCCT
TAACAATTAGGTGGCAATATTCTATTACATAGAATATAAT
ATCTCCATTCTATAGATAAGGAAACTGAGGCTAGGAGAAG
TTTAGTGACTTGTTCAAAGGCTAAATGGAAAAGTTAGTTT
CTGAGCCCCAGTCTTCTGACTCCCAATATGGTGCCTATCA
TTGGACCTCAATATCCTCATCTATGTGCAAAGTAGCTAAG
AAATCCTCCAGTTCCCAAAGAATTGGTCTCTCTACTACTC
TTATTTATTGAACACCTTCTCCAGACTGTAAACCCTATAA
TAACAAGGGCAGGACCTAACTTGTTAGCTCCTGTGACCCC
CTTCACCTAGTACAGAGTAGGTGCTCAGTAAGCACTTGTT
GCAAATATAAATGTGCCAGGTACAGTGCTAAGTACTGGGG
TACAAAGATGAATACTGGTTAGCCCTTATATTGCAAGTGA
GGCACTCAAGAGGTCCCTTGCAGTTATGTAGGTTCTGCAA
GCCCCACAGTCATTATGTGGACAATGGCTCCTACTGTGTT
GAAGTCACCAAGAGATAATTGACCATGACGTAAGTTATGT
GTCCCAAGTTGAATGGCGTCAGGGTCAATTACTTTATTTT
AGAGGCCACAGCAAAGAGGCCCATTTGCAATGTGGTGCTC
ACATCATTAAAACAACATTTAGAAATTTCATTTTAATCTA
AATGATGGGTTTCCAGTGCCGTGTAGCTATCAAAGTATAA
TAACCTGTGTGCTAAACACACCTCCCCAGCTCTCAACACA
ATTTGGAGAACCCCAAGGAATATAGATGTGATTGACAGAA
ACGCCAAGTCTGATCTGTTTAACCCAGTCTCCAACCCGAC
AAACTTAAAGCAAGTATTTTTTTTTTTTCCCAACACCTCC
AAGAGATGAAAGAGTGATTTTTATGGTGCTGGCATTCAGG
TTTGAAGCTTAGCTTATTTAGGAGTGCTAGATAAAATACA
GGAGACCCAGTTAAATTGGAATCTCATATAAAAAACAAAT
TATTTTTCATGTAAGTATATACCGTGCAATATTTGGGGTA
CACTTGTACTTTTAAAAAGTATTTGTTGCTTACCTGAAAT
TCAAAGTTATCTGAGTATCCTGTATTTTTATTTTTTAGGT
GTGGAAACCTTAGGATTATTACAAAAATCAATAGAAGCAA
ATTAAAATCTTCTTTATGTGATTGACGTTGCCTATATGGA
ATTGAGTAAGATATGGAAGTCAAAGAATGGAAGATGAGGT
CTTCCATTAGGTCTATCTATTAAGTCTGTCTTTTCAAGGA
CACGGACAAATTGCCCCAGAGGTTGTCCCTGTCATTCTTG
GATACACCATACTGAAAGGTCATTTATGGTATTTAAGCAT
AGTAGTTAAGAGGTGGGCCCTGGAGACATACTGCTGGGAT
TGAAATTCAGCCTCCATCAGTTACTAGCTATGTGACCTTA
AGCATGTTACTTTCATTTTGCCTCAGTTTCCTGATGTGTA
AAATGGAGATACCAAAAGTACCTATCTCACAGGATTTTGT
GAGGATTAAAAGAGTTACTATAGTGACATTAGCAAGCATT
CAAGAAAATGTTTATTTCACTCCCACCAATATCATCATCA
TCATCATCATCATCATCATCACCATCATTCTCACTCCCAC
AGACAAATTGCTTTTTAACTAACTGTTCAACTGGCTTCAA
CTTTTCCTTTAGATGTCTCTATATTTTCTCATTTTAAACA
TCTGATTGGTAAAGAATTGCTGATTATTCAACTGGTGGTT
AGTTACAGAAGTTTGATCTGAAAGTCCTCACAGAAGTAGG
TGATTATGTTAGGTCTACATGGTGCTAAAATAATCAGGTA
GAAAATGAAAAATGAACTGGCAAATTCAGTAGAGATAGCT
GTTTGGAACACCTTCAATCTCCCACAAGATGTTTTGGTTA
AGATTTAGTCTTTAGTGAAATAGGTTTCTGAAGCCAGATA
CAGCCCACAAGTAACTCAAGCATCTGTACATTAGTAAGAA
TGGCTAATATATGGCTGGCGTATTTGTTCATGCCTTTAAA
TTCACACCTTCTGTTCAAATAAGCAGAGTCCAGTAGTAAT
TCTCACCGGAAGGCTGCAAAAGTGTGGGAAGGAATATCAC
CTTAAGAGGCTCCATTTATGATATAAGAAGCCATTGTAGC
ATGTTGTTAATTTTATGCACATGGTGGACTGTTGAAAAGC
AAGGAGCACTTGTGGGGAGCCGGAAAAAGATCTCCCGAGA
TCGCTCTACTAGGTGATTGAGTGTCCATGCCTGGTGCTTT
TCAGCAGTCAGGACTAGTTTGATATGCGAGCTACATGCTA
CACACTACTTTAACCTTTTGAATCAACTTAGTAGCTCCAG
CTTTCTCATAATTCTTTAGTATACCTCATAAACCAGTTTT
AAGATGCCAGAAGATTTTTATCCAATAAGGCTGTATTGAT
ACACAATGCAATATTTTTCAACTGCCTTGTGTAATGTTTT
AGGTTTCAACATCTTAATTTTTTTTAAAAGTAAAATGAAC
CCCAGAAACATTTTACCATATCAGAGTATACAACTCTGAT
ATCTTCTGCCTAAGAGGAATGGTATTTTGATTAGTTTTTT
TAAAATGTCTTAAAATTGCTTTCTAATCATTCTTTTAGAT
CTGCCTCACAATAGTGCGTGAACCTCATTAGTATTTCTCT
AGACTACCATTGTTTGATGCATTTAGTGAATACAAACTTT
TATGCAAATGTTGTTAATGGACTAGCAGGTACAATAACAA
GAATGATGTTTACACAGTCTTTGCAGATATGACTGACTGA
GTAGTCACTCATATGTTGCTTCATTAACTGCTAGAAATTA
GGAAGTGAGAAGTGGTTTACAATTTCTGCATTTTATTTTA
ATATGTACTGAAACTGTTTTTTGTAATTCCAAATACATCT
TCTAACATTTTGTTTTAATATAATATTCTTTAAAATCACA
CTCTAATACTGCCATGGACTTAATGTCTATGCCAGAAAAA
CAAAATATTTTTAAATATTAAAAACCAATGGAACAGGTCA
CAATACAGATCTGAGGCATTCCCCAATTACCTTGAACTAC
CTTTGCCGTTTGGAGAAATTGCTTGTGAGAAGCTATCTAT
CTTGCTTTCTTCAGCTATGGTCTGGTTTTGTTTTTATTTT
TCAGGAAGACCTAAGCAGGTCTTTATGAAGACACTCTAAA
CGTGTGGTCCTCATTCTCCCTCCTTCTCACTATTCATAAA
TCTATCTACCTGCCCCATGACAATTCAGATTGACTTCTGT
TTAGCCTTCTATTGCCATCTTTGATTGTTAAAGAAAATTT
TGATGAAAGCCAATAGTAAATTAACTTATGTCAATGTGTC
AAGGTTTGTGTTTTTCACTAGGGTTCCAGTTCACCAACGG
CATTATCATTCATGGAGGGCTGGCAAACTGGCACTCCAAA
GAAAAAAAAAATCCTAATTTGTATCCTTTGTTTATTTCCA
AGGTATAAATATTCCCAGCAAAGTCAACTTTAAGTTACAA
ATGATTTAACAACTGGCTGGCAAAAGCCCTGAATAGTCTC
TTAAATCCATACAAACTAGCTGTAAAAAATCAGCGAAGAC
TTTTGTCAATAATGTGTCTACAGATAATCTGGGAATTTGT
GAATTATTGACTTAACATTGGATATCAGTTGACATTTGGT
TCTTAAGCATAGCACAGAGAGTTTATTTTACTTTTATTTG
TATAAATGTATGAGACATGGGTGTAATTTTGTTATAGGCA
TAGATCGTGTGGTAGTAAAGTCAGGGCCTTTAGGATATCT
GTCATCCAAATAATGTTTATTGTGCCCACTGAGAAGTTTC
TCATCGTACACGATAGTAAGGAATTCCTGCTAAATCTGAG
GTGCTTTCTAGTTCTGTGGGAAATGCACAGATCTAAAGAT
GACTCCTGATTTCCAAAAACTCACAGCCCCTCAGGAAGCA
GAGAATATATAAGAAGCTATAATAAAAATATAACCATGAG
GAGTGCTAAAATAAAAGCACAAACTTAAATAGGAAAGGAA
GAAATACCATGTAAACATAGCAGAGGAAAATTATTCTCTT
TCTAACAGTTTTTACATTAAGTTCAAGCTGGTGAGTGATT
CATTTTTAAATGAAGCAGAGCATTTGTACATACTTGAGTT
AAAATAAGGAAAAATGAGGGTTTACAAATAGTCATGAAAC
TTTTAACCAAATTTTTCAAAAGATGAGGTGGCAATCTTGC
CCCAAACTGATTGATAAGCATAGTGAGACAAGTGTTCCTT
TTTCTATTTCCAACACATCAAAGTCATATTTTTTTCTTTC
TTCCTGGAGTTAAGCTTAAAATGTCCTGTGACTAGATCAA
CATGAGGTTACGTTTCACCATCTCCAAATGTGGCAAAGAA
TTCCTATCCCAATCTCCCAAAATACCATCCCATAATAAAC
CAGTCCTGGATAGTACTAATTATTAAACAATAACATACGC
AGGCACTGAAAAATGGTTTGTATACATCATCACATTTAAA
TGTGAGAGATCCTAATTTTTCCACCCACTTCCCTTCCCTA
CGCACCACTCCCTAAGAAATCTTCCTTACTGGCCGGGCGC
GGTGGTTCAAGCCTGTAATCCCAGCACTTTGGGAGGCCGA
GACGGGCGGATCACAAGGTCAGGAGATCGAGACCATCCTG
GCTAACACGGTGAAACCCCGTCTCTACTAAAAAACACAAA
AATCTACCCGGGCGAGGTGGCGGGTGCCTGTAATCCCAGC
TACTGGGAGGCTGAGGCAGGAGAATGGCGTGAACCCGGGA
GGCGGAGCTTGCAGTGAGCTGAGATCCGGCCACTGCACTC
CAGCCCGGGCGACAGAGCGAGACTCCGTCTCAAAAAAAAA
AAAAAAAAAGAAAGAAAAAAGAAATCTTCCTTACAATATT
ACCCTATGGTCACTAGGAAAAGTGCCTCTTGCAATGATTG
TGAGCTGAAGATGGCTTATAAAGAACAGGAAGAACCTGGG
GACTCTCTGCAGTGCAGACCCCAGGAGAACAAAGACATCC
TAGGAAGAGAAAGCCAAAGTATGTTCTGGAGATGGCATCA
AGGGAACACAACATTTAACTCAGGGGTAAAGGAAAATTTT
GGTGCAGGGCCAGAGGAAAACACTGGAGTAAAGAAAAGAA
AAATAAAATAAAAGGAAACCATATCCACATGAGGAATTTT
CATTGTGCAAAGCTGTGGGATCTAAGACGGAAACAGCAGA
TAACACACTTGGCAAAACCTCTACCAAAACAAAACACCTG
GTAAGGAGATAAATGATGTAAGAATAAAGAAAAAAAAAAA
AAGGAGACATAAAGAGCAAAGTGGCAGTGGGAAGATATAG
ATAAAACCAAATGGGGGACTACTAAAATGATCCATGAAAA
TTACAAATAAACACAAGCAAGTTTGAAGACAGATGACAAT
GGAAAAAACCTCAGTAATAGCAGCAGATGTTTTCCCTCAA
GAACCAAAGCAGTTAGGAGACCCTAAAAGACATGGCATAC
AGGAGCATCCAGAGACTCTGTCTTCCTCGGGGCCCTGCAG
ACACCAAGGACAGCAGCAATAACAGAACAGTCAACTCCCC
ACCTCCAGTCATTCTCACCCCAGGATCAAAGCTAGATTCT
AGTCCAGTATGAAAACAGTGAAGTTCTTAACTGCCACTTT
TTTTCTTACAATGAGAGAACTCACCTAAACCTAACATCTT
TTACCTCTGTTAGCTCATACAAGCCCACCATCTACCCTGA
AATAGTTGCTATTACACCCATTATAGAAATGAAAAAACTG
AAACTCAAAAGAGTTACGTAGCTTGCCCCAAATTATTTCC
AGTTGCAATTTGAACCCAGATAAAGTTAAATCCAAAGCCC
ATAATTATTCCTCAACAACACACAGCCCCCCAATTTGGTT
TGTGATAATTTTCAAAGGTATTTCTTGTTTGTTGCTTATT
TTCACTACCCCCAGGAACCTTGTAGTGTTCTGGACAGGTA
CTATAATTCCTTTTCAAATGGTTGAGGAATGAAAGCTCAT
TAAGTTACAGAACCTTGTCTGTGGTCAGTCCCAGCTTGAA
GCAGGGGAAGGACTGCCACCAGGATCTTCTCATTTCTAGG
CCTGGCTCTTTCCAGGACAATATATCCCCCTTGTCACAAT
GAAACTCAATAGAGAGCCATATACAGAGAACTCACCAAAA
CACAACCAAACTGTACAATATTTACCCAAATTGAAAACTG
CAAAGATTTATGAAATGCACACCATGTTTCTGGCAATGTG
CTAGATAGAGTCCAATCTCCTGCCCAGTTTCATAGAGATT
CCACTAATATCCAACATAAGAAGACAAATGCACTCTTTTA
CTTTAAAAATAATCCATTTTTTATAATCAATGATGATTTT
AGAAATGATCATCTTTCTAAATAAGTATTAACCATTCTAC
TAGCATTCAAAAATCAGATTACTTTATGATTGTGTATTTC
AGTAAACATGAAATCTCCTTCTTTCTTTTTCACTGCCCTT
AGTTAGATCTTCCTTACTTCCCAGCCAGATCCCTCAGCTG
AACTCCTGAAGGTCTCCAGGCTTCCTTATGCCCTGATCTA
TTATCCATAAAGCTCATGTGACAATCTTTTACAATACAAA
TGTGATAAAATCACTTCCCTGTGCAACATTCTCTGATGAA
AAGTTGAATTCTGTAGTCAGGGATAGGAAGTCCTTCAAGA
CCTCTGCGTCCTCACATCATCTCTTCATTTACGCACTTTT
TCTTCAGTCACATAGAACCGCAGCTTGCTAAATGAAAGTC
ATACTGTTTCTTGGTTCATTGAATTAACATATACGGTCTT
TGTATGGGATGCCCCTCCCTTTCTTCACCTGGCCAGCTGC
CACTGATCTTTTGAGACTCAGGGAGGGCACTGTTTCCTAC
AGAAAAACTTGGAGGCACTTTGGGAGGCTGAGGTAAGGGG
ATTGCCTGAGCCCAGGAGTTCAAGATTAGCTTGGGCAACA
TAGCAAGACCCCATCTATAAGAAAAGACTAGGAGTGATGG
TGAGTTCCTGTGGTCCCAGCTACTCAGAGGCTGAGGCAGG
AGGATCATTTGAGCCCAAGAGTTCAAGGTTACAGTGAGCT
ATGATCATACTTCAGCACTACAGCCTGGGCAACAGAGCAA
GATCCTATCTCAAAAAAAAAAAAAAGAAAGAAAATCTTGG
AGGAACTCGTATTTCAATGCAAGCCTCTGTGCTCCTCCGC
ACCCTGGACAGATATCTATTTTATCATTGTTCTTACATTT
CTCTGATCTTCCATAATAAGCTTACCAGGCTGTCCCTTAC
AACTAGACCATGAGTTCCTTAAGGACTGAAATTGTTCTCT
TTCTGTTGTTAAAGCAACTTCTCCAACAAGCTGACTACAA
GCATATAACAGAGATTTTCCCAAATTTTTCACAAGGGAAG
AAATTTTTCCAAAACTCCAATTCAAATACGTCTCTCTTAT
AGAGAGAGGGGAAAAAAGAACTATATATATCTGATTATTT
AATTAACATAATATCTAGTTAACTCCCAACTAATGGTCAG
CTGGGAGAAAAAGCAATGCTGAAGTATTTTGTTATTGTTG
TTGTTGAGACAGAGTCTGACTCTGTCGCCCCAGCTATAGT
GCAATGGTGTGATCTCAGCTCACCACAACCTCCGTTTCCC
AGGTTCAAGTGATTCGCCTGCCTCAGCCTCCCAAGTAGCT
GGAATTACAAGAGCCCGCCACCATGCCCAACTAATTTTTG
TGTTTTTAGTAGAGATGAGGTTTCACCATGTTGGCAGGCT
AGTCTTGAACTCCTGACCTCAGGTGATCCACCTGCCTCGG
CCTCCAAAGTGCTGGGATTACAGACGTGAGCCACCGCACC
CAGCCTGAAGTATTTTTATCAGTTATACTAATAGTATCCC
AAAAGAAGGTAACATATTACATCATACAAAACAGAGCTCT
TTCTCAGTGCCCAGCGGAATGGGCACTCTCAACTACTTAT
TGAGAGTAGACACTCAATAAGTATTTGAATGAATGGAAGA
TGCATCCAATACTTAGTTTATAAAAATTCCAGTATATATA
AAAGATAATGTTTACTAATCCCTTTACAATGAAAATCTTG
TGTTTTTAAAATATCTGATTTTAAGCTATGCAAATTACAT
GCTAATTGTTCACCTAGTGCATGAGGCACAATTACCTGCT
CTGCCCTCTATCAATATGAGTGACTCCTTGGTAATTATTG
ATGCTAATTTAGGAAAGTAACCAGGATTCAAATTCTCCTT
CCAATATATTTCCACATTTTTTTTTTTTTTTTTTTTTTTG
AGTTGGAGTCTGGCTCTGTCGCCCAGGCTGGAGTGCAGTG
GCCAGATCTCTCAGCTCACTGCAGGCTCCGCATCCCGGGT
TTATCCCATTCTCCTGCCTCAGCCTCCGGAGTAGTTGGGA
CTACAGGCGCCCGCCACCTCGCCTGGCTAGTTTTTTGTAT
TTTTTAGTAGAGACAGTGTTTCACCGTGTAGGCCAGGATG
GTCTCGATCTCCTGACTTCGTGATCCGCCCATCTTGGCCT
CCCAAAGTGCTGGGATTACAGGCTTGAGCCACCGCGCCCG
GCCTCCACATATTTTTTAATGAGATATAGCAACTGTGTGA
AACTTATAAAGCCTCCCCAGGATTTGAAAGAAGCAATGGA
AGAATAGAAGAAAATGGCAATGCAGTTGGTCCTACCATGA
CTAAATTTCATAGGTCTGTGATTATTGCACACTATTTTTA
AAACTACATTATAATATTTGACCTATGAGGATATGAGGAG
GGTGACCAAATAATATCTCATCAAAATCAGGACTATGCTC
CAACGACCAGACTATATGATTTATTAATGCATGGAACGAT
ATAGGCTCACAAATTTTAAAGTAGATATTTTATAATCTTA
ACAATTGCTTAAAGCCAGAGGTTATGAATTTTAATATGAT
TACTTTGCTAAAAGCAAGTGTACCATTATATCCTCTTCTC
AAAGTTGTGATTTTCACTCGTCAAAGCCACCTCCATTACT
ATAGTAAAGAGTAAAATACTTCTGCAAACATCTTAATGAT
CACAAAGATCAGGGAGTCTCATCGTGGTGACTCCTAGTTA
ATAACCCATCAACTACCTATCAACTCATATTAAAATAATT
CATTCAACAAAACAAGTATTTTTTTTGCGGTAGACGGAAT
AATGTTCCCTGCAAAGACATCAACATCTTAACCCCTAAAT
CTTGTGAACATATGATCTTATATGGCAAAAGGGACATGGC
AAATGTGATTCAGTTAAGGATGTTGAGATGAGGAGGTCAT
CCTACATTATCAAAGTGGGCCCAATGTAATCACAAGTATC
CTAACAGGAGGGAGGCAGGAGGATCAGGGTCAGAGAAGGT
CATGTGGCAATGAGAGCAGAGGTCAGAGAGAGTGGTTGAA
GATGCTACACTGCTGGCTTTGAGAATAAAGGAAAGGGCCA
AGAGCCAAGGAACACAGGCAGCCTTTAGAAGCTGAAAACG
GCAATGAAGCTTCTTCTCCTATGCAGCTCCAGAATGAGTC
ATCCCTGCTGACACCTTGACTTTAGCCTTTGTGGTTTTGA
GGCACTAAATTTGTGGAAACTTATTACAGCAGTAATAGAA
AATTAATACATCAATTCAGAAATTGTTGCAAATTAGACAA
CATGCTCAGCACTGGGGACACTAAAATTAGTACAATGTAA
CCTGTGCTATCAATATTTTTGTTAGTTTCATTTGATAATT
AGTATGTATCAATCATCAGACCTCAAGAAATATACCACAT
GGCCTGAAATCACTAGAGGAAAACAAGGAAAATGCTCAGG
GAGAAGAGCAGTTTTGACTTGATTGTAGAATTTAAATTCT
TACATACAGATCTGTATAGATGAAAGCGTAAAAGGATTAT
TATCAAATTATATAACTGCCATGTTAAAGAATAGGAATGA
AACATGAATTTAAAACAACTAGCCATGGCTGGGCATAGTG
GCTCACGCCTGTAATCCCAGCACTTTGGGAGGCCAAAGTG
GGTGGACTGCTTGAGGTCAGGAGTTCAAGACCAGCCTGGA
CAACATGGTGAAACCCTGTCTCTACTAAAAGTATTAAAAA
TTAGTCAGGTGCAGGTGGGGGCACGTGCCTGTAATTCCAG
CTATTTGGAAAGCTGAGGCAGGAAAATAGTTTTAACCTGG
GAGGTCAAGGTTGCAGTGAGCAGAGATGGCACCACTGCAC
TCCAGCCTGGAAGACAGGGTGAGACTCTGTCACTAGCCAA
AATGACATTACTTTCTAATAATCCCAGTGATACTAAAACC
AGAGGGATTCTTCCATATTGTGTAGATCCACCTATCAATG
CCTAGAATCTTATTTTGGTCCAAAAGCCTTAAAACCCTTT
TATCACCCTAAATTCGCCATCCACACCTGGTCATCTCTTC
CAATCCATTATTCATGTGATAACCAGAGTGAAAACACAGA
TCTTACCACTTCACTCGTACATTCAAAACTCTCAATAACT
CTAAAGCACAATCTGTCTCTCTCCTATTTTCCCATAGCCC
TCTATCTATACTTCAGTTTTGTGACTTAAAAATATTAAAG
TTTCTTAGCCACCTTTGTCTCCCCACTGCCTAACGCAGTT
CCTGGTACAAAGTGGATACAGTATATTAATAATGACATTT
TTGCTTCAAAGTAACAGAAAGCAAAATTAAACTCAATTAA
GCAGAAAGTAGAATTTGACCTCCATACCTAGGAAGAGATC
AGGCATGGCTTCTGAGACCCAAATGAAATAATCAAGGCTT
TGTCTCTCTACATCATTTCCTCTTCTTTCTTCTGTATGTT
GATTTCTTTCTGCAGACAGACACAATGTTGTAGAGAAGGC
GGCTATACATAACTCTAGATTTGTACCCTTCCAGCAGAAA
ATGGACTTCTCTTTACCAGACTGGCCTTGCTTGAGTCACA
ATCTCATCCTTGGTCAGCCTCCACAATTGCCCCCATCTGG
ATTATTACTCATTTCTGTGGCTGGGGTGGGGAGTAGGTGT
AACAAACACTGCTATAGGCCACTAAGACCATGTACAATTG
GGGAGGAGAGTTTTCCAATAAGTAATAGAAGTACTGAGCA
GACAGAAATAACAAAACAACCATGAAATTCAATACATTTT
TTATTGATGGACAAATAAATCGATGCCTTAAGAGAGTGTT
CCCACATATGCCCAGAAACCATATATTCCGGCCACGATGG
AGAATTAGTATCATTGTATGCTTGAATTTGACAACCTCAA
AACGTTTTACTTGGGGTGATACTAAAAGAAAAGCTTTCCT
CATGGGGAAATATCTGTTGGGAGCACTCTAAATAACAGCC
TTTGTTAGACAACACTGTGATGAGCTCATGCTTTCCTCAA
GACAGCTAGCTGAACCTTACTCTAACTGGGAATATTGTGC
TTAAACTCTCTTTAGTTGATTTTCTGAGCTCAAACTAATA
CCCTTTCCCAGGTTAGAAATTCTGTCTGTCTGTGAAGAGG
TGATTAAGATTTGACCAAGCAATTCAAATCTAATCCAAAT
GCCTCTGAACATTTAATTCCAGCTGTCGGGGGGTTGGGGT
GGGGGAAAGCATTTATAATACAGAAATGATAGGGTTCAGA
GGCTGAATTTGGCCTGCTGCTCAGCCACCTCTAAATAGAC
CTTCCAGATGAGGGTGCATGGTCACAGAGTTCACAGAGGT
GTTAAGTACAAAAGCATTCCTGAAAAAAAAAAGTTCTTTG
GAATGCAATGCAGGTTTGAAAATTATACTTATTTGAAAAC
TGAGGGAAGCCTGAAAACAGAGACACTTGGAGCTGTCTTC
CTTTGGCAAACACAGCATCATCGTCTGTCCCCAGAGGACA
AAATCCTGGCAGCAATGCCTTCATTTAGAGGTGTTGCTGT
CTACAGGCCTCTCTAGTCCCCAGTGGCTTCCTGCAACCAC
CAAGAGAAGGAAGGACACTCAGCAAAGGGATAAATGATGG
GTTTCCTGGCTTACCAGTCTTGTCCTGCCCTGCAGCAATT
AAAAGCTTATATGGTCAGAGGCAAAGTATATTTCCATAAA
AGAGTCCCCAAAGCCAGACATGTTCTAAAAATGATTTGCT
CAAGATGATGGATTCTTGAAAGAAATTTTCAAGAATCTTG
AAAGAATTTTCCAGGCAATAGCTTCACAAGCTATCCTTAG
TACTTTATTCTCTCCATGAAGACCAATAATAAAAGTGAGG
AATAAAAATCGTCACAGAAAAATCTACTTCAGTTTATTTG
TTTCCTGCTAAGGAAAATGTGAGTTTCTGTTTCATCCAAG
AACATCACAAACCACTTTGCTTAAGGAGTAGGCCTCATTG
ATGGTAGACCAGATTTCAAGCCTCAGCTCTGCCATGCATT
CGCTCCAAAACCTTGGACAAATTACACAAACTTTGTAAGC
CTCAGTTGCTTCATTTGTAAAATAGAGGTAATACATCTAT
TTCACGAAATATTTGTGAATATTAAATTAGAAAATACATG
TAAAGTACTTAGCATAGTGTGTAGCATAGGAAAAATAAAT
GTTATCTGTTATTATTTATTTTACTAAATATTAATAAGAG
TTCCACCACAAAAAGTGTGCAGATAATTTCAATCAGTTCA
ATGGCTTGTTCAGTTGATGGAAATTTGTGGTTATGATTGT
GATTTTATCCTACATACACATATGCCAGTCACATTGTCTT
TTGCTGAAGCTCTTCCTCAATCACAGAATGGAAACAAATA
TATCAGTCATCTGACAGTATTCTACAAAAAGCACGAGTCA
CACCAAGGCTTCCATGTTCTGACCTTCACCAAGGCAGAGC
CCCTGGAATAAGTTGGAGAATCACTGTTGGGAAACAAAAT
AGATAACCACTTTGCTTCTAGAGCAGGTAGTGACTCCAGT
GGGAAAAGCCCAACACAAAGATTTTAAAACATTGTGAAAA
GGCACTACCTTTTTAAAGGTCACGTGTAAGACTCCAGCAA
GAGAGGAGTTAGAACTTCAGTTATGGCCATCGCTACTAGC
AGGGAATGAGAAGTATGTGTTTCCTTCAATAACTAATGCA
GATCCTTTGGGGAATAAGGCAAGTAGACAGGCAGAAAGGA
AGGAAAGCAGAGGAAGGAGGTGGAAGAGAGAAGGAGCCTG
GAGACTTTTAGCAGCAGTAGGACATAGACTTGCCTTTTTA
ATATTGGGGATAGAGATGACATAGTCGGTATCTATAAAAG
AGATTTTTTCGAGTTTTGTGGGCCATGTTGGAGATAAGAT
CCAAGACTTGGGGCCGGGCATGGTGGCTAGCACCTGCAAT
CCCAGCACTTTGGGAGGCTGAGGCGGGTAGATCACTTGAT
GTCAGGAGTTCAAGACCAGCTTGACCAACATGGTGAAACC
CCATTTATACTAAAAATACAAAAAAACAGCCAGGCATAGT
GACACATGCCAGTAATCCCAGCTATTTGGGAGGCCGACGC
AGGAGAAACGCTTGAGCCTGGGAGGTGGAGGTTGCAGTGA
GCCGAGATCACACCACTGTACCCCAGCCTGGGTGACAGAG
TGAGGCTCTGTCAAAAAAAAAAAAAAAAAATCCAAGACTT
GGGTCTCGTTGGCTTACTTGCTTAAATGTGATGGTAAATA
TTACTTACATCTACCACAAACAGTGCTCTTCATCACTCAC
CTGAGATGTTTCTATGGAAATGTGGCTTCCTGGTTCTCTC
TAATATGGGAGAACCACCCCTGCCATACCAGATGCTCCTC
CCTCATAACTCTTTGTCCTTATTGCTACCAAAGTTGCCCT
TTTCCTTCCCCTGAGACCTATGCCAGCTTCTCAGAAGCCC
AGGAGAGCTCATGAGCCAATCCAAGACCTACCTTTTGTGA
CTAGATCCAGGGATCCAAGGAGAGAGAGAAGGAGAACAGA
AGAGCAACCCCAGCCATCCCTTTCAGTCTCCTACTTATAA
CTTTTTCACCCACAACCGAAGTCTCCCAGTATATCAATCA
TATCTCAGAAGATGATAAAGCTACAACAGTCAAGACAGTA
CTGCCATAAAGAGAGATAATAAACACTAATGACACAGAAA
TAAATCCTTAACTTCGTCAATTAATTTTCTCCTTCCTTCC
TTCCTTCTTTCCTTTCTTCCTTCCTTCCTTTTTCTTTTCC
CTTTCTTTCTTTTCTTTCTTTCTTTCTTTCTTTCTTTCTT
TCTTTCTTTCTTTCTTTCTTTCTTTCTTTCTTTCTTTCTT
TCTTTCTTTCTTTCTTTCTTTCTTTCTTTCTTTCTTTCTT
TCTTTCTTTCTTTCTTTCTTTCTCTTTCTCTCTCTTTCTT
TCCTTTCTTTCTTTCTTTCTTCTTTCTGTGTTCCTTTTTG
AGACAGTCTTACTCTGTCACCCAGGCTGAAGGGCAGCAGC
ATGATCTTGGCTCACTGTCATTTTCACCTCCAGAGTTCAA
GTGATTCTCGTGCCTCAGCCTCCCGAGTAGCTGGGAATAC
AAGCGTGTGCCATCGCAGCTGGCTAATTTTTGTATTTTTA
GTAGAGATGGGGGTTTCGTTATTTTGACTAGGCTGGTCTC
AAACTCCTGGCCGCAAGTGATCTGCCAGCCTCAGCCACCA
AAAATGTTGGAATTACAGCCATGAGCCACTGCAACCAGCC
TATAGTTTGTTGATTTTCAATAAAAGTGCCAAGGCAATTC
AATGGGGTAAGGATAAACTATTCAACAACAGAGGCTGGAA
CAAATCGAACCTGGGACTTTTGTTTGTTTGTTGCTATTGA
TGTTGGATAATTATTTAAGAACTATCTCAGTTTATTATTT
ACTTTTTTTACTAAAGTTTTCTTGTGACAATTTTTGACAT
CTCATATTCTCTAGGAATGTATTTCATTTAAAATGTTAAA
GTTATCGTTTCAAACCTTTGTTGTATCTGTAGTGATATCA
CTCTTTCATTACGTGTCTTACTTGCTTCTTTTATCTTGAT
TAATCTTATCAGAGGTCTACTTTGTTAATCTTTTCAAAGA
ATCCGCTTTTGGTTTTGTTAATCTCCTGTATTGTTCTTCT
GTTCTTGGTTGTTTTTGTCTACGTTTGTCTTCATCATTTC
CAGCTTTATCTTTATCATTTCCTTCCTTCTTGTTTCTTTG
GGTTTGTCACTGCTATTTTTCCCATTTCATGAGCTGAAGT
TAGTACATTTCTTTTAAAACTTTATTATTTCATGTTATTT
TTGAAGCTATAAATTTTTTCTGCTTAACTGTATTCACAGA
TTTTAACATATGAATTATTTTGAAATATTTAGCTTTCAAC
TATATGAGATATGTTTTAGTGACTCTTTTGTAATTTATGT
TTAATTTTATTGCATTATGCTCAAAGAACTTGGTGAAATT
GATTTATAGTTTATTGTTGTAAATGTTCCATGTGTGCTCG
AAAATGATGTGTACTCTCTGTTGGATACATAAGTGTATGC
ATATATATTTAGATATATTAGCATGAGCTAATTTATTATA
TTTTACTGTTCAGGTCTTGATCCTGATGCTTATTTCTGTG
TATGTATGTGTGCATGCTTGATTTATGGTTTCTGGAAGAG
TGAGTATGAAATTTCCAGCCACATCTGTTGATTTATCTAT
CTCTTCCTAAAATTCTGCTTGTTGGTCTTTGATATTATTT
ACAGCTGTGTGATTAGGTGCATAACAGATTAAAATGGTTG
TAACTTTTTATTCTATTGCTCCTTTACTGTATATAGCGTC
CTACTTTGTCCCTATTAAATTTTTTGGTTTTTCAGTTTTA
TTTTGTCAGCTATTAAGATGTCTACCCCAAATTTCTTCCA
ATTTACATTTTCCAAATATCTTTTTTTTTTTTTTTTTAAC
TTTCTATGTTCTTCATCTTAATTTGTCTTTGGGACTCAAC
ATATTGTTTCATTTCTTTAAAAATCTAATCTGTTTCTTTC
AACAATAGTGTTTAACTCATTATATTTAATGTAATTTTTA
GAATCGCTATCTGTTCTTTCATTTTATACTTTTCATTTAC
TGTATGTTTTGCCTTCTTTTTCTCCTCCCTACTTTCTATT
GAATAGACCAACTTATTTTCCCTTCTGGTTTAAAAGCTAT
GTGTTCTATTTTTGTTCTTATAGTGATAAGATATGCATCA
TTGCTGGTCCTTATTTGTTTCTTAAACTTAGCAATATCTA
GATGTGATATTCAAACTACTATATAACAATTGAAAACGTC
ACGGACACTGACCAAGAGAAAATCAGAACGATCACTGGTT
AGTATGCTTATGGGCATGGGTTTGGAGAACATCAGTGTTA
CAGGCTACATGGTGTCCCCTCAAAATTCATATGCTGAAGT
CCTAACCCCTGTACCTCAGAATGTGACTATATTTGGAGAT
AGGGTCTGTATAGAGATTATTAAGTTACAATAAAGTTGTT
AGGATGAGTCCTGATCCAACATAACTGGTGTCTTTATAAG
AAGAAATTAGGGTACAGATGCATGTCTGTGAAGACATAGG
AAAAAGACAGCCATCTACAAGTCAATGAGGGAGGCCTCAG
GGAAAACCGACCCTGCCCAGACCGTGATCTGGATTTATGG
CCTCCAGAATTGTGAGAAAATAAACTTCTGTCATTTAAAC
CACTCAGTCTGTGGTACTTTGTTATGGCAGCCCTAGCAAA
CTAATACAATCAGTCTGTCAAGATCTGTATCTTCTCCCTA
AACATAAAAGTGTTCTGACAGGTTCCGTGGTCCCTTAGTG
TCCTATGATCCACATCCTACATCATGTTGATATTGTCTAG
AATCCCAAAATATTTTCTCCTTCTCTCTTTCAACATATCT
CTTGCACAAGCTCCTGAGTATATTTACTTCCAAACAGTAC
TTTCTCCAAAACATTTTCAATGTATCCTTTCATAAGACAA
AAATTTGAGAATTTCCATACCTGGGAATATTTTTATTGTC
CCTCAATATCGAATGACCATTTTATTAGATGTAAAACTTT
ATGTTCAATGTTATTTTCTTTCAGTATTTTAAAAGTACTG
CTTCACTGGATTCTCACATCGTGTTGCTGTTAAGGAATCT
GATACCTATCTGATTCTTGTTTATTTTAGGTGATCTTCAC
TTTCTGGAAGCTTGTAGAAGTTTTTCTTTATACTTAATGT
TCTTAGATATTATCATAATGTGTAATGTGTTTTCTTTTAT
GTTTAACAATTCATTAGCCCTTTCTAACTGAAGTTTTCCC
TCTCTTTTTAAGTAGGAGTAATTATCTCTATTCTTTCTCC
AGATTATTTCCTTCCATATATCTCCACTTTCCTTTTGAGT
GTTCTAATACTAGATATTGGCACTTCTATCTGCCATGACT
GTTAGCTCTTTTTTATTTCTCTATTTATTTTCTTTTTTAT
ATAAATTCCTGCTGCCTTCTGGAAGAATTTCTCAATTAAC
TGTTCTACTTCATTAATTTATTTTTTTCAGTTATATCTGT
CCTCCTATATATTTTTCGTCCTTTTAAGCCATACTTTATT
ATTCCACTTGCTATTATTGTTTTCTCTTACATTGCTAATA
TTTTCCCTTATCAGCTTAAGTGTTTCTATCATATTTATTT
TAAATTCTTAGTCCACTTCTAATATTTCTATTCCAGAGAA
TGCATGCACCCTTCAGATGTCTGGTCATTTTAGTCCAGAA
ATCTTCCCATGAAGATACCAGCTACCCTGCCCAGTTTAAA
TGAATTAATAAAGAGAGAATGAGCCTCCTTGTGGAAATCC
CAGACATTACCAAACCACTGTTAATTACCCTGATTTGTAG
GAACCCATCATATAACTGTATTGCTCAGGTCTTGACCTTA
AACCTTAAGGAGAAGATGCCTTATGAGAAGGCAGTCTGCC
TAGGTTTTAATCCATGAGCCCTGTGGGTCTGAAGGGTAGG
GGTAAGGCAAATGGGTCCAGAAGCCCCTGTCTTCATTAAC
TCCTCCCTCAGCAATTTTTATGCAGCCTCTCTATGATCCT
GGGTCACCTCTGTAGTGAGGAGGTGAGTGATGGCTGTCCT
GAAGTAAAGCCAGAGAAAGACAACGGCAGAACCCAGTAAG
CTCCACTACCACTTTGGGCCACTTTCTTCCCCTGGCTGAA
ACTGACACACACAAGTGCAAATAGTCTTCTGCACCCTCAG
GGGGTTCCCAAAGTCTGTTAGTTAGTTTTATTCATTCCTA
GAATTCATCTTTCACTTCTGTTTATTTTTTTTCTTTTCTC
CAGGATTAATTTGAGGGAAGAGGGCATCATCCTTGTTGGA
ACCAGAAATCCTCCTACACAGGTTAGACATAGACTTCCCA
CAGTTTATAAACGCATGTGAAATTGTTTGTTCACATATAA
TAACATAGATAAATTATTAAGTTAAATGACGATTATATTC
CAATCCCCCCACAGAAATTCCAAAAGTCATCATACTGTGT
CTTCTCTTCTATTCAAATATCTGTCCCTAAAAGTGCAGGC
CCTTTAAGAGGCCAGCCCTGTCAGCCTGTGTCCTTCCAAA
GTCCTCATATTGTGCCTCCTTGTCAGGAGTTCCACTCACC
ACATTCCTGACAGGATTTTGACAGAGTCTAGGGTGTCAGA
CATGCTTATTAGCATTCAATTTTCTCATTAGTCTGTTAAG
AACTTGCTAATCAAAATGACTTCTTAAAATATTTTAGTTA
CAGTTAGTCACCAGTATAAAGTTGTCCACATTGTTTCTGC
CATGGCAATAATTTTCCTCTCAGATCCATTTCAAACTGTC
ATTTCCTCAGTACTCAGCCTCAAGCATCCTCAGTATTGGC
CATGATCACTTAACACAACTTGGTTCCCTCAGTTCATACC
CCATTAGCTGAATTCCTTCACAGGCACACTCCCTCTCAAT
TAGCTTTGGAATGTTGTATAGAGGAAATGGCACTACACCA
AAGGGTCAAGTTCTAATCTGTGTTCTTCCAGAAACTGGAT
GTATGACAATAGCAAATCATTTCATCTTCCTCAGTTTTTT
ATCATCTATAAAATGGGGTTAAAGTTGGAAAAGATGGAAA
TAAATTATTGCAAATGTTCCAAACTCTATACCTCTATGAT
TCTATGATTTAGTTTAAGGTTATCCATCCTCTACTTAAGC
TTAAGAAATATGCACATATTTCTAGAGACCTAGTTCAACT
TACTAGAGAAAGCTTATATTAGTCTATTATCATGCTGCTA
ATAAAGACATATGTGAGACTGGGTAGCTAATAAAGAAAAG
AGGTTTAATTGACTTAAAAGTTCAGCATGTCTGGGAAGGC
CTCACAATCATGACAGAAGGTGAAGGAAGAGCAAGGCATA
TCTTACATGGCAATAGGCAGGAGAGCGTGTGTAAGGGGAC
TGCCCTTTATGAAACCATCAGATCTCATGAGACTTACTCA
CTATCACGAGAACACCATGGGGAAAAACCTATCCCCATGA
TTCAATTTCCTCCCACCAGTCCCTCCCACGACACTTAGGA
ATTATGAGAGCTATAATTAAAGGTGAGATTTGGGTGGAGA
CACAGCCAAACCATATCAAAGCTTCAGTAGCTTTCTGAAG
ACTCCTTCTAGCTGTCCTTTTTCCCCTCATACAATTCAGT
GAATCTCACCTCTAGAAGAGTAGTATAGATAGATATCCTA
CTCATAATTTATTTCCATCAGCCCAAATCATATACTTACA
AAATTTATCAAAGACTTACTCAGCCCCCAAATACATAGTA
AGTTCAATATTAGAGTTTTTATTATCATAATTTAGCAGTC
CAGACCACCATCTCTGGTCAGTCTGAAATCTTAGGAAACA
CTACTTATTAATGTCTTCATTTAACCTTGACCACTGAAAC
AGAAATCTGCATATACTAGAGGTCCAGTCCCCACCAGTGC
ACAGTATACCCATGTAACAAATATGCACATGTACCTCCAA
ATCTAAAACAAATAAAATTTAAAAAATAAAAAGATTAAAA
AGAAATCAGCATAAGACTATTCTGATTTCTTTCTTGCTTG
AAAATGTTCTTGGAAAAGCATTGAATTATTTTGAAACTTC
TTAAAGAAGCTGAGCATGGTAGCACAACAAGTCTGTAGTC
CCAGGTACTTAGGAGGCTGAGGCAAGAGGATCACTTGAGC
CCAGGAGTTTGAGGCTCCAATGAGCTATGATTGCACTACT
GCACTCCAGCCTGGGAAACAGGGCAAGAGCTTGTCTTTAA
GAAAATTTTGACTTGGTGCAAATGTGGGGCAAAGGATGAC
ATTGGTTCCTATTTTAGTAAAGGCAGTTGCCTGTTTGAAA
AATGGCTGAGCCAAACTACTACACAAAGTTCGTTCTGCCA
GGTTCTTAGCACAAAGCAACTACTACTGCAAATAATGTGT
TTTTCAGTAGTATAATGCTTATAGCTTCTGGAAACTTCAG
AGAGAATTTCCTTAGCTCTCAGGAATGATTGGATTCAAGA
TAGCAGTGGTCCAGTACGTACATCAAAGTAAAACAGGGAA
GTCCCAGCCAGGCAGTCCCAAAGCAACACTCAGCTTCACT
TTGGAGTCTTTATTCCCAAGAAGTTCTTCAGGCCAGCTCC
TGGAATTCCAGTACCAGACTTTTTAAAATTGTGCTCCAAA
GCCCTATTCTTTGTGTTATACTCTATATGAGCTTACAAAA
ATTAATAACTCCCTTGTGACTTTGTTAGACAAAATGCACA
CAGTCTTTACAGTATTTGGACTGTCATTCTGATTACTGTA
ATTGGTAAACTCCAGAACTGCCTTATCTTTGCTTAACCAT
ATCCTCCCCACGTATGATTATGTATGGCTACACACTATAG
ACATTTTTGTGTAGGTCAGGGTGTCAGCAAACTTTTCCTA
TAAAGCATCAGATCTTTTGTATGTTGTGGGTTGTACGGTC
TCCGTCACAACCACTCAACTCTGCATTGTAGCTCAGAAGC
GATGATAGACAATCCATCAGTGAATGGACATGGCTGTGCT
CCAATAAAACTTTACAAAGTAGATGGTGAACTAGGTTTAG
CCCATCATCCAAGTTTGTTGTGCCCTTGTCAAAGCCGCCT
TAATAATCAGCTCAAATAATTTTGTACTCAAAATGTATTG
TTTTTAATTTAGCAAAGTATTGAACTTTCTCTAAAGATAG
AGACTATTTTGTATTTTTATTCTGACGTAAATAAGCAGAA
ACATAGTCCAGATTTAGACTTTCTCATAATTGGAAATTTA
AACACAGTTTGGCTAAAATACAATAATAACTAGAATTTAT
CCAAAGCTTAATAATTTATAAAGCTCTTTGATATACTTTG
TTTAATGTAGTCATCACAACTCTATTAAATAAGTATTATT
TTTTCTTTCCTTTTTGTAGCTTAGGAAACTACATAAAACT
AAGTTGAATTGTTCACTTAGTAACAGCAGGGATTTGAATC
CAGATCTGATATCAAAACCATACCAACTTCACTGTTCCAA
AACCAAATACTAACAGCAAAATTAGCAGTCATTCTTTGAA
CAATTGGCCAATAAGTTCTGAATCCAAGTGAAAATTTGAG
TTAGTCAGCATTTCTTCATTTAATACACAATGTTGCCATG
AAAAACTATAAATCAGTATGTTATTGTGCATATACAATAT
TCAGTACACAAAGCACTCTCCTGGTATACATCTGATAATG
CAATTCAGATTTTTAAATAAGATTGATTCTAATAGACTAT
TTAGTAGGCCTTTCCTGCTCCCTAGTGATGATCAATTTCA
TTTTCTAAATATTAAATAAATATATTCTAAGAATTCACTT
TACAAGTTTTTGTTTAGAAGAAATTTCAGATGTATTTGTA
GTTTCTGCATTACAGATTTATGTGTTTCGGCATATTTTCA
AGCCTTCACAGTAAGTTGACAATCATTGAAGTGATTCTTT
TATTATATCTTCTATCTTTTCCAGTATATGATACTGAACA
GTGTCTAGGCTTAGGAACTCATTGAAAGCAGCTAAATGAT
CGCATAATAGTTCCTCTGCAAACTTTGAGTCACAATTCAA
TCTTAAGCAAGTAAGTACCAAATTATATCATTTGAAGATT
GTCTCCATGAAGAAAAAAAAGGTAAGAGAAAAAAATTCAA
ATGTTTTTGCCTTTTTGGCTTTGGTTAACTTTATGCGACC
ATCTCCAAGTAAAAATGTCCTTCCTTTATTGTTCTTATTA
CTATAAAGGTAAATATTTAACAATTTTTATCATAAAGATA
ACTGTTTCTATGGTTTTGGAATTTTTTTTAAACCTCAGCA
TATTCATCATCCTTGTTACCCAGTTCTCATTTTTATTGGC
TGTACAACTTTTATCTATTCACCCTAAAATTTATAATTCT
GCCCATATCTTTTTAAAATATACTATATATTAATAACTCT
ATGGACAAAGGAGGAAAAGCTTATATTTTTTTCCTCAATA
ACCACTGTATTTTTCATTTAAAAATCAAATACCATTGTTT
TTCAGGTCCCCGCATGTGTAATCCTATGACACAATCGTAG
TGTGTTTCAACAGAAATGTGACCTTGTGCGAATTTCTAAA
CTTCTGACTCTTGTCTTATTGGAGTCCTCCCCAAATCAGA
CCCCAAGGATTTTGGTGCATGTAGCTTATTTGTGGTGGTG
ATGCGATTTGAGAAAACACTATCAGCTAGTGGAGAGTGGG
ACAGGGAAGGGAGTGTTGGTGAACAGTGTATTGCTCAGGA
CAGCTGATGCTTAATTCACCCCCAAACCACACCCACAACT
CCCTGAGCCACTGTGTAGGACATAGCTCAAAGTTGTCCCA
CCACATTGGGGAAGAAGCTGGGAATTTACCCACCTACTCC
TATTCAGCATTAATGGGGGTAGCTCTTGAGGTGTTCTCTC
TCCAGCATTTTTGGCCTGCCCCAAAGTTCAAAGGGCACCC
TCACGCAGACAGACCCAGTAAGCTGGTCGAATGCAGGAGA
AGCATCTGCTGGTGACGTCCCACATGAGATAAAGGTATAT
GGGCTGGGCACGCACAGCACTTGCTACACTAAGACTTCTT
ACTTTTAGATGAGGATAAAAATATTTGCCTCAATTACTTC
ATGTGATGTATTAAAAGATTAATCACTACTAATATTTATG
TACTGCTTTAGAATTCACAAAATATCTTCACAGGCATTTT
AAAACAAATTCCGGCGAGGCGCACCGGCTCACGCCCATAA
TCCCAACACTTTGGGAGGCCGAGGCAGGCGAATCACCTGA
GGTCAGGAGTTCAAGACCAGCCTGGCCAGTATGGCAAAAC
CCTGTCTCTACTAAAAGTACAAAAATTAGCTGAGCGGCCG
GGCGCGGTGGCTCAAGCCTGTAATCCCAGCACTTCGGGAG
GCTGAGACGGGCGGATCACGAGGTCAGGAGATCGAGACCA
TCCTGGCCAACACCGTGAAACCCCGTCTCTACTAAAAAAT
ACAAAAAAAAAAAAAAACTAGCTGGGCGAGGTGGCGGGCG
CCTGTAGTCCCAGCTACTCGGGAGGCTGAGGCAGGAGAAC
AGCGTAAACCTGGGAGGCGGAGCTTGCAGTGAGCTGAGGT
CCGGTCACTGCACTCCAGCCCGGGTGACAAAGCGAGACTC
CATCTCAAAAAAAAAAAAAAAGAAAAAATTAGCTGAGTAT
GGTGGTGGGTGCCTGTAATCCCAGCTACTCAGGAGGCTGA
AGCGCCCGGGAGGCAGAGGTTGCAGTGAGCCAAGATCGTG
CCACTGCATTCCAGCCTGGGCAACAAGAGCGAAACTCCAC
CTCAAAAAACAACAACAAAAAAACCCACATTCCTCACACA
AGAATGGTATATATATCTATAATGACAGTCTCCATTCAAC
CCATGAAAATCTGAGGCTCAGAAAGATTAAATCATTTGCT
TCATATCACAGAACTGACAATTAGCAAAGGCAGGATTTGA
ACCAAGTATCCTAACAGTCACTCCCAGGCTTTTTCCACCA
CCGTATGTGTGCATGTACTCTTTCAAGTATAAAGCATTCT
ATGGATGTAAGGCATAGTTACTCCTCGAGAGGGATCACAT
TAACAAAACAAATGCATAAACAAAAATTCTTCCTATTTAT
CAAGAGTGTGTATATGTAGTTTTAAAAATATATCAAATAG
TGCCGGGTGTGGTGGCTCTTGCCTGTAATCCCAGCACTTT
GGGAGGCCGAGATGGGTGGACTGCCTGAGACCAGGAGTTC
CAGACCAGCCTGGCCAACATGGTGAAACCACATCTCTACT
AAAAATACAAAAAATTAGCTGGGCATGGTGGCGGGCGCCA
GTAACCCCAACTACTCGGGAGGCTGAGGCAGGAGAATTGC
TTGAACCCAGGAGGTGGAGGTTGCAGTGAACTGAGACCAT
GTCACTGCACTCCAGCCTGGGCAATAAGAGCAAAACTCCA
TCTCAAAAAAAATTACATATATATTTATAAACACATATAA
TTTTATACTTATATTTATAAATACACATAATTTTATATTT
ATATTTATAAATACATATTTTATATTTATATATACTTTAT
ATTTATATTTATAAATATATATACTTTATATTTATATTTA
TAAATATATACTTTATATTTATATTTATAAATATATACTT
TATATTTATATTTATAAATATATATAATTTTATATTTATA
TTTTATATATAATTGACTATATATACACACACATATATAT
ATACACAGACACACACACACACATATATATATAGAGAGAG
AGAGCAAAATGCATACAGAGAGGCACAGAGAGGAGTGCTT
TCTGACTCTTAACCCTGGTGTGGCCATCTGCACATTTGTA
TACAGCTGCTTTGGGATCTACTTCATTTCACTGAGGATGG
AGCAGAATAGAACTAAGTCCACCAAAGCACAAGCAGGGTC
AAAGTGAACAACCAAATGAAAGAAGGGTTTATGGGGAGAT
TGAGAACTTTCCCACTGGGGTAGACTCAATGCGTACAATC
CTTTTCTCAATGGAGCTAACAAGAGAAAATTAAATTATTC
CTCAGCCTGAATATATTCTTGGCCACCCACGAACTGAACT
GAGTGAAAGGCTGACCTACTTTGACTTCTAGTCAAGGCAC
TTCATTCACTAGAAGAGGGTCAAAAGGCTCCTCTTATGAA
GCAAAGACCCGGGAGTAAGGTAGAAAACATGGACCTAGTA
TATTTAATAAGCAAAATGTTTTCTTTCACCTTGTTTACAT
TACTGACTTGTTCTAAAATTATTTCTGTTCCTGCAAGCAG
GCAGTCACTTTGGGGTTTTCCTCTGAATAGTATTGGCCCA
TTTACTTTTTACCCTGTACGTTTATTTCTCTTCATTTATT
AGATTTCTTTAAACACACCCACTACCCACAGGCCTCTGGG
CACAAGTTCAAAATTAAATGCTACAATTACATGAAATGCA
ATGGCCAAAGAACATAATTTCACGTAAGAGAAGGGTAGAT
GGGTGGGTTGGGAGTGGAAGGAGTTCATCAGGGAAGCCAA
TGCCAAACCAGAAAGGTACATCTTGTACCACACCCTGTAG
GCACTAGGCATGAGGAATTATATGCTGGACTCAGTACATT
AGCAAAACCGTTAAAAACCTGAGGTTGGATTTAAATTTAG
ATGCCAGCAGTATGAAGTGGAGTATAAAGCTGGCCAAAAA
ACTATCCCTCTTCCCTAATCTGTGGCTATATATCTATGCT
CAAGAAAGCCAAAATGGAGTCCTGGAGAGAAAGCCACCAG
AGTCATTACATAAAGATAGGGCTGATGTGTGCAAAAATGG
GGAAGAAGGACTGGTTACAATAACAGCTAATGTTTAACCA
GTGCTTACTTTATGCCAAGCACTACTGTAACAAATAGATA
TATACACAGAGAGATACATTTATCTAAACCATATAAGAAC
ACTTCAAGGGCCATTTTATCAATGAGGAAACTGAGACACA
GAGAGTTTAAGTAACTTGCCCGAAGTTGCACAACAGGTAG
ATTGGAAAGTCTGGATTAAACTCAGAAAATCTAACACCAG
AAATGGTTGTTTCCTGACTGTAGGAACTAAGAATGATATC
TAAGTGATAGACTTTTGATAGACTTACTTATTTAGATAGC
ACTTTTTTTTGTTTTTTTTGGCAGAGGTACTCAAAGACAT
CATCAAAATGGATTCAGGAGTAGGGAGAGCTGGTTATCCA
AGCTATTTTTTCTCCTTCTTTATGAGTATATTAAAAAAGA
AAGAAGAAAAAAAAACCCACCTCATACAGACCTTTCCTCT
CTAATTCTTCTCTTTCCTTTACTCTTCCTTTTTGGTCCAT
GTGGTCTCTTATCTAAAGGTCAATGCAGTGGCTAAGCAAG
AGGGGAAAGCCTAAAATCGGCATGGAGAAGGAAAAGATGT
TATGGTCATGCTATTCCTACCTCAGACAATAATGTTGATC
TTTGACTCATCTGGCCTTGAAAAGTCTATGATATACACAT
TTCTGTTTTAAATTAGTTGCATTAATTGAGTTCCAGCTAA
GTAGACACCATATTGTTGTGAAATAGCACCAGACTAGAAA
TCTCTGCTTCCAAAATAATAGCTGGCCAACCATGAGATGC
TTGAGCAAGTAACTTTATGCCTCTGAACCAAGTTTTATAC
AGAATATAGTGAAATATGGTAAACAGGTATAATTTCATTT
TATAAGCTAGAGATTTTGAGTATTATTTAGCTAAGGGTTT
AAAAAGATATGAATTTCTAAAAATAAAGTAGCATGGAGAT
TTCCATTGCAAAGATCTTAGAAACCATCACTCCCATCCTT
ACCACAAGAAAAAAAGCTGAACAGGCTGGGCGCGGTGGCT
CACGCCTATAATCCCAGCAGTTTGGGAGACCGAGGTGGGT
GGATCACCTGAGGTCAGGCGTTGAAGACCAGCCTGGCCAA
TGTGGTAAAACTCTGTCTCTATTAAGAATATGAAAATTAG
CTGAGTGTGTTGGTGCACACCTGTAGTCCAACCTACTCGG
GAGGCTGAAGCAGGAGAATGACTTGAACCTGGAAGGTAGA
CGTTGCAGTGAGCCGAGATTGTGCCGTTGCACTCCAGCCT
AGGAAACAGAGGAAGAAGAAGAAGGGAAGGAGAAGGAGGA
GAAGAAGAGGGAGGATGGGGAGGAAGGGGAGGAGGAGGAG
GAGGAGGAAGCTGAACAAACTGAAAACGTAGCACTTTTCT
TGAATCCATCCAAGAATTTCAGTTGCAGGGCAAACCACCA
CCCAAGATCTGGAGAGACAGGTAACACAAAGAATCACAGC
CAATATCGGGAGCAAAAGCTGCTGAATTCATATACTGCTA
GAAAGCTGTAGGTGGTAATTTTGAGGAACTATCATAGCCT
GAATGTGGAGTAGCATTAGAGTTAGAAATGCATGGGGACC
AAAGTCTCAGGAAGCCCCCTTCACTTTTGTGAATTTTACC
TCCAGGAACCCTCCCAAGTGCTCAAGGTGAAGGGCCAAGA
AATATCCCCTGTGACTTGTGGGTGGGTGTGGGATGGAGGG
GCTCGTTAAAAGTCAACATATTTAAATACATCCAGAGCAT
TCTCAAACAGAGGTCTACTCTCCAAGAAAAAAGAAATTAT
CGGAGCCTTATGTAACTTAGGCAGAAGGGCATTTACCCAA
TTCCACCTCTTTAGCTTTTCTGTCTCATCCAACTGGAGAG
GGTGGAGGGGACGGGAGGAGAAGAGACCAAGAAACATTTG
TGAAGATAATAGCCCAGGGACACAGGCCCGTACACAAAAA
ATATGATTTAATCATAAGATCATAGAATGCTTCCCCTCCC
CCTTAGTTTATCAACATATCAGCAGGATTCTAGTATAATA
GATTACAGCTGAAAGAACTACAAGGCACAAGCTTTATTTA
AGAAAGAGTTCTTAGGGAAGCTCAAAGACAACAGAGGAGA
CAAACACAAGGCCACTTGAGGAAGTTGAAGTCTTTGATAT
CTACAACTACAGCAAACATTATACATAGCCCAACTCCTAA
CCATATTGGCATAAAGTCTCACATTAATAAAGGCTTATTT
CCTCAGTTTCTATTCTCTGTTACATCGTACCTGCTCTTAA
TAAAAATTATAAGACATGCTAAAAGTAAAAGAAAGAAAAG
GAAGGAAAGAAGGAAGGAAGGAAGGAAGGAAGAGAGGGAG
GGAGGGAATCCAAAAGCTAACATAAAGCACAATCTGAGGA
GACAAGTATCAGAATAAAACTCAGATATGATACAGCCACT
GGAATTATCAGAGAGGGAATTTTTAATATAGATTTCGGGA
GTACAGGTGCAGATGTGTTACATGGATATATTGCATAGTG
GATAAGTTTTGAGTTTTTAGTGTAACCATCACCTAAATAG
TGTACATTTTACCTATTAGGTATTTTCTCATCCCTCACCA
CCCTCCTGTCTTTCTAGGTCTCCATGGAATGCCACTCAAC
CATAAAAAAGAATAAAATCGTGTCTTTTTAGTAACATGGA
TGGAACGGAAGGTCATAATCTAAAGTGAAATAACCCAAAA
CAGAGAGTCAAATATCGCATGTTCTCCTTTATAAGTGGGA
GCTAAATAATGTGTACAAATAGACACAGAGAGTGGAATAG
GGGGGAATTTAAAATACCTATGATTAATATATTAATTAAT
ACCTATGATTAATAAGGCTTTAATGCAAAATGTATACAAT
GTGCAAAAACACAATCAAGTAATCAAGTAACACAAGCAGA
TAGACAAAAATTCTAATGAATCAAAAGAAAATGCTAGAAA
TTCTGTCCCTCATTAATTGGGGGTGGCTCCTGAGATGTTT
GCTCATTTTTTTCTTTTTTGACGTAACAGAAATAAAGAAA
GCCTTTGATAGGCTTATCAGAAGTCTGGACATGGCCAAGA
AAAGAAAAAACAAAAACAAAAACACCACTGAGCTTGAAGA
CATGTCAGTAGAATTTTCCCAAAGCAAAATGTAAATAGAA
AAAGTATGGGAGGTGGTTGTCAGATGCTAGTGGGAGGGAC
TCCATTACCTTAGAGAGCTGGAGTGGTCTGGACCTCCAGG
TGTGGTGGGCCAGAGGCACCTCTCCTGCAACCTCTCATTG
TCTCTCTGGTGGGGTTTGGCCCAAGGTGGATTGACACAGA
CTTTTGTGGATTTTAAACAACCTCAACATTAAGCAATACA
CCTTCCTCAAATCTTTGGGAATTTCAGAATGACTGACACT
TCCAAAGCTGTTCCAACTTTTGAAGAGATGTTGGCTAGTA
GATTCACAGAGGGTGACAGGGAGTATCAGCAATACCTGAA
ACTAGATTATTGATTTTTTGGAACTTGAGATTTTTTTTTT
TAATAGATCTTACTTGTGAGATGAGATTGTTGCTGGAAAT
ACCTAAAATTGTGAATTATACTGCTTGATTTGTACCTCAG
ATTCTTCTTTGTTTCATGACTTAATAGTGCTTTGAGTTTA
ATATAATTTTCTTATTTGACCTCTAGGAGTTCTTTATTTT
ACACAGAAATAAAAAAAAAAAATTTAATAGAAAATGCTTG
CTTTTACTTTGTAAGGTAGAGGAGTATCCATATGCTTACA
TGTGCTCATCTCTAAAATTCTACAAGTTAATAGAATCAGC
TCATGAATGCACAGCTATGCTTACTTGTGATATATTATAC
ATAACATCAGCAGTTGAAAAGTAAAATAGTTTTTAATTTT
TTTTTTTTTGCTTTTATTATGTGACTATGGTACTGTGTGA
TTCCTTATTCTATAGATTTGAGGCAACTCCACATTTATTT
TGGTCTCTTTTTACAGGGAAACCTGTAAAATAAAAGCTGT
AAAATAAGGAGGCGACAGAAAAAGAATGGGGAACAAAAAG
AAAATATCAGAAAACAAAATCTCAAAAAAAAATCAAAACT
GTGATAATGTCAAAGGTATAATAGATACATAATTAGAATA
CAAGAAGAGGAAGAGAGAGAAAACAGAGAACAATATTTGC
AATATTAATGACAGAATTTATCAAAATTAATGAGAGCACC
AAACCATAGTTCCAGGAGACTGGGAGAACATCAAACAGAA
TAAACACCAAAACACCAACATGTAGACATATTATTTTTAA
ACTTCAGAAATACAAAAGCAAAGAAAAGGTATTAAAAGAA
GCCAGAGAAAAGAGCACCTGACCTATAGAAGACCAAGAAC
AAGAATTACAGTGGACTTCTTATCAGAAACCATGCAAGCA
AGAAGAGAGTGGAGTGAGGTGCTTATGTGTTGAGAAACAA
AAACCACGCATTGAGATTTCTATACCCAGTGAACTTCTCC
TTTAAAAATGAAAAAGAAAGACTTTCTTAAACAGACAAAT
CCAACTCAAATCCAGCAGTGGGCCCTGCAAGAAATGTTAA
CAGTTCTTCAGGGAGAAGAAAAATGATATAGGTCAAACTC
AGATTTACAAAAAGAAAAGAACCTTGAGGAAGAGTGAATA
AACATAAAATAGTCTTAACTTTTGTTTGTTTGTTTGTTTA
TTTTTTTGAGACGGAGTCTCGCTCTGTCGCCCAGGCTGGA
GTGCAGTGGCCAGATCTCAGCTCACTGCAAGCTCCGTCTC
CCGGGTTCACGCCATTCTCCTGCCTCAGCCTCCCGAGTAA
CTGGGACTACAGGCACCCGCCACCACGCCCGGCTAGTTTT
TTGTATTTTTTTAGTAGAGACGAGGTTTCACTGTGTTCGC
GACGGGGTTTCACCGTGTTCGCCAGGATGGTCTCGATCTC
CTGACCTCGTGATCCGCCCCTCTCGGCCTCCCAAAGTGCT
GGGATTACAGGCTTGAGCCACCACGCCTGGCCTTCATATT
CTTAATTGATCTAAAAGGTAACTCTTTGTTTAGAGTAATA
ATAGTGATAAGGAATTGAGTGATTGTGGCATATGAATAAT
TGAAATTAGTGAAAGCAACATTGTAAGAAACAGGAGGAAA
AACTAGGAACTACATTGTTTTAAGATATCTGCCCTACAGG
TGCAGTGGCATATGATCTTATATTAGTTGTAAATATATAT
TGCAGACTCTAGTGGATGAAAAGAAATTTAAAGAGAAGAA
TAATAGTTATGTTAAGAGAGGTGAGAAAATAGAATCTTAT
AAAATCTCAATTAAGACAAGAGAAGGTAGAAAGAGAAGGT
GTGAGAGGTTGAATTTTGCCTTCCCCTACCCCGCCAAAGT
CACATGTTAAAGTTCTTAGAACCTCAGAATGTGACTGTAT
TTGGAGATATGGCCTTTAGGGAGATAATACTGTAAAATGA
GGTCCTTAGAGTGGGTCCTAACCCAATATGATTGGTGTCC
TCTTAAGAAGAAGAGATCAAGACAAAAATCATACACAGAG
AGAAGACCACATGAGGACACAGCAAGAAAGCAATGATTTG
CAAGCCAAGGAAAGAGGTCTCACAAGAAACCAACCCTGCC
AACATCTTGATCTTGGACTTCTATCATCCAGAACTGTAAG
AAAATAAATTTATATTATTTAAGCCGTCCAGTCTGTGGTA
TTTTCTTATGGCAGCCCTAGCAAACTAACAGAGGGGAAGA
AAGACAATAAGCAAAGAATAAGTGCAGTGATTGCAAAACA
GTTGCAAACATGCTAGATAATTAATCCAACTTTATCAATA
ATCATATTAAATGTGAATAATCTAAATAAACCAATGGTAA
AAATAGAGACTGTTAGAGAAGATTTTTTTAAAGCATCCAA
CTATATGTTCTCCAGAAGAAACCCACTTTAAAAATAGAAA
AAGATTAAAAGTAAAGGAGTAGAGAAGAATCTAACATGTT
AACGTCAACCGAAAGAAAGCTGGAGTAGCTGTATTAATTT
TAGACAAAACAGAGTTCTGAGCAAAAAAAAAAATTATCAG
AGATAAAGATGGGCATTACATAATGATAAAGGAGTCAATT
CTCTAATAAGACACAACAACCATTAACATCCATAACAACA
TCCCTAACATCCCTAACAAAATACATGAAGCAAAAACTGC
TAAAACTACAATGAGATATAGAGAAATAGACTATTACAGT
TGGAGATTTCAACATCCCTGTTTCAGCAACTGATAGAACA
AGCAGGTAGAAAATCAGTAAAAACAAACAAATTAAAAGCA
AAACAACAACAACAAAAAATTGGCCTGAATAGCACCAGTA
ATCAACTTGATCTTGTTGACACTTATAAAATATTATATCC
ACCAATGACAGAATACACATTCTTCTCAAGCGCACATGAC
ACACTCACCAAGACAGGCAGTATTCTAAGTCATAAGCCAC
AGTACTAAATTTAAAAGAATAGATATCACATAATGTCTGT
TCTCAGACTACAATGGAATTAAACTAGAAGTCAACAACAG
AAAGATAGCTGGAAAATCACAAGATATTTAAGGACTAAAC
AACATACTTCTAAATAACGTGTGTAGAAGAATAAATCTCA
AGATAATTTTAAAATATTTCAACTAAATGAGAATGAAAAC
TTACCAGATTTGTGGGATGCAGCAAAAGCAATGTATAGAG
GGAAATGCATAGCATTAAATGAATGTATTAAAAAGAAGAG
AGATGGAAATTCAATAACTTAGACTTCCATATAAGGAAAT
TAAAGAAAGAAGAACAATATAAGCTTAAGTAAAAAGAAGA
AAAGAAATAACATATTTAAGCAGAAATAAATAACAATGAA
AACAGGAAAACCATAGAGATAATCAAATAAACCAAAATCT
GGTTCTTTGGAAAGATTAATAAAATTAATGAACCTTCAGA
GAGTCTAACCAAGAAAAAAAAGAGAAGATACAAAAGACCA
ATTTCAGAAAAGAAAGAGGAGTCATCACAGTGATTTCATG
AATGTTACAAAGATGATAAAGAAATACTACGTGCAATTAA
TTACCTGCTCACCACAAAGACCAATTCCTTGAAAAAACAA
ATTTATCAACTCACACAGGAAAAACAGACCATCTGAATAG
ACCTATAACTATTAAAGAAACTGAAACAATAATTAGTAAA
TTTCTAAAAAATGTAATCACCAGACCCAGATAACTTCACT
GGTGAATTATACCAAATATTTAAAAAGTAAGTTATATCAG
TATTTCACAATCTCTTCCAAAAAATGGAAGCAAAAGGCAC
ACCTCATAACTCATCCTATGAGATCAGCTTTACCCTAATA
CTAAAACCAGATAAAGCCATTGCAAGAAATGAAAACTGAA
GAACAATATCTATAATGACCATAGATGCAAAAATTCTCAT
AGCATATTAGCAAACTAAATACAACAATGTCTAAGAAATG
TTATACATTACAACCAAGTGGGATTTATTCTAGGTATGCA
AGAAAGATTCAACACTCAAAATCAATTAATATAATTCACA
TCAACATGATACAGAAGAAAATCTAATGATCATATCAACT
GATGCAAAAAAGTGTTTGACAAAATTCAACATCCATTTAT
GATAAAACCTCTTGATAAACTAGGAATACACAGGAACTTG
TTAAACTAGATAAAGAACAGCTACCAAAAAAACTATATCT
AGTATTTTACTTAATGTTGAGAAACTAGATGCTTTCCCTC
TAAAATTGGGAACTGGGCAAGGATATCCCCTCTCACCACT
CCTATTCAACTTTGTACTGAAGCCACTAGATAGTGAAAGA
AGATTTAAAATGGAAATAAATTGTATACAGATTGGGAAGG
AAAGAATAAAACTGTCCTTGTTCACAGGAAACATAATTTT
CTATGCAGAAATTGCCTCCCAAGAATCATTTTAAAACTAC
CAGAACTAATAAACAGTTGTAGGTCATAGTACAAAAGGTT
AATATATAAAATTTAATTGCTTTCCTACCTATCAGCAATG
AAGAATTGCAAATTGGAATTAGAAACACAATACAATTTAC
AATTACACCAAAAATATGAAGTACTCAGGTATAAACCTAA
GAAAAAATATGTAAAATGTATATATGAGGAAAACCACAGA
ACACTGACCAGAGAAACTGAAGAAGAGCTAAATAGAGAGG
TAACTTATTTTAATGAATTAAATTTTTTTAAAAAAAATTT
TAATTGCAAATTCAATTTTAAATTCAGGGGGTACATAGGC
AGGTTTGTTACATGGGTATATATTGCATAATGCTGAGGCT
GGAGTACTAATGATCCCGTCATGCAGGTAGTGAGTATAGG
ACCCAATAGACAGTTTTTCGGCCCTTTCCCTCCTCCTCCT
TCCTTCCCACAAAAGTCCCCGGTGACTGTTGCTCTCAACT
TTACATCCATGTGTAACCAATGTTTAGCTCCCACTTAGAA
GTGAGAACGTGCAGTATTTGGTTTTCTGTTGCTGAGTTAA
TTTGCTTAGGATAATGACTTCCAGCTGCATCTATGTTGGA
CGAAGGACATGATTTTATTTTATTTATTTTTTTATTATTA
TTATACTTTAAGTTCTAGGGTACATGTGCACAACGTGCAG
GTTTGTTACATATGTATACATGTGCCATGTTGGTGTGCTG
CATCCATCAACTTACTATTTTTATGGCTGCATATTATTCC
ATGTTGTATATGTACCAAATTTTCTTTATTTAATGCACTG
TTAATGGGCACCTAGGTTGATTCCATGTTTTTGCTATTGT
GAATAGTGCTGCAATGAACGTACAAACAGATGTGTCTTTT
TGGTAGAATGATTTATTTTCCTTTGGGGATATACCCAGAA
GTGGGATTCCTGGGGTCAAATGGTAGTTCTGTTCTGAATT
TTTTGAGAAATCTCCAAACTGCTTTTCACAGTGGCTGAAA
TAATTTACATTTCCACTATCAGTGTATAAATGTTCCCTTT
TCTATGCAGCCTCGCCAATATCTGTGGGTTTTTTTTTATT
TTTTAATAACCATTCTGATTGGTGTGAAATGATATCATGT
TGTCGTTTTGATTTGCATTTCTCTGATGATTAGTGATGTT
GAGTATTTTTTCGTATATTTTTTGGCCACTTGGATGTCTT
CTTTTGAGAAGTGTCTGTAGAAGTTTTATATCCTGAGACT
TTACTTTCCTATCCTTTGCCTGTTTCTTAATGAAATTGTT
TGGTTTTTGCTTGTTCAACTGTTTAAGTTCCTTATAGATT
CTTAATATTAGACATTTGTTGGATGCATAGCTTGTAAATA
TTTTTCCTGTTCTCTAGGCTGTCTGTTTACTCTACTCATA
GTTTCTTTTGCTGTGCAGAAGCTCCTTAGTTTAATTAGGC
ACCATTTGTTAATTTTTAATTTTGTTGCAATTGCTTTTGA
GGAGTTAGTCATAAATAATTTGCCAAGGCTGATGTCCAGA
ATGGCATTTCCTAGCTTTTCTTCTAGAATATTTTATAATT
TGAAGTCTTCCAGTTAAATCTTTAATCTATTTTGAATTTA
TTTTTGTATACAGTGAAAGGGAGAGGTCCAGCTTCATTCT
TCTGCATATGGATAGTCAGCTATCACATTACCATTGATTG
AATAGAAAGTCCTCTCCCCATTGCTTATTTTTGTTGACTT
TGTTGAAGATCAGATAATTGTAGATGTGCATATGTATTTC
TGGGCTCTCTATTCTTTTCCATTGATTTATGTGGTATATG
TATCTATTTTTGTACCAGTACCATTATTGTTTTGGTTACT
GTAGCCTTGTAGTATAGTTTGAAGTTAGGTAATGTAATGC
CTCGGCTTTTTTTTTGTTGTCATTGTTGTTGTTTTGTTTT
GTTTTGTTTTTGCCTAGGACTACTTTGGGTAGTCAGGCTT
TTTTTTGGTTCCATGTGAATTTTAGAGTAGTTTTTTTCTA
TTTCTATGAAAAATGATATTGGTAGTTTGATAGGAATAGC
ATTGAATCTATAGATTGTTTTGGGCATCATGGCCATTTTT
AACAATATTGACTCTTCCAATCTATGGGCATTCTTCCATT
TGTTCCTGTTATCTATGATTTCTTTCAGAAGTATATAGCA
GCTCTCCTTGTAGAGATCTTTCACCTCCTTGGCTACATGT
ATTCTTAGGTATTTTATTTTTTGTGGTTAGTGTAGACGAG
ATTGCATTCTTGATTTGGCTCTCAGTTGCAACATTACTGG
TGGACAGAAATGCTACTGAGTTTTGTACATTGATTTTGTA
TCATGAGACTTTACTGAAGTCATTTATCAGCACTAAGGTC
CTTTTGGTGGAATCTTTAGGGTTTTCTAGGTATAGAATCA
TATCAGCAATGAGGGATAATTTGACTGCTTTTCATATTCA
GATGCCTCTTATTTCTTTCTCTTGCCTGATTGCTATGGCT
AGGACTTTCAGTACTGAATAGGAGTGGTGAGACAGGGCAT
CCTTGTCTTGTTTCTGTTCTTAAGGAAATTGCTTCAAACT
TTTGCACATTTAGGATAATATTGGCTGTGGGTTTGTCATA
GATGGTTATTATTTTGAAGGATGTTCCTTCAATGCCTAGT
TTGTTGATGTTTTCTTCATGAAGAAACACTGAATTCTATC
AAAAACTGTTTGTACATCTATTGAGATGATCGTATGGCTT
TTGTTTTTAATTCTGGTTATGTGGTGAATCATATTTATTT
GATTTGTATATGCTGAACCAATGTTGCATCCCAGGAAAAA
GCCTACATGGTCGTAGTAAATTAACTTTTGATGTGCTTCT
GGATTCAGTCTAGTATTTTGTTGAGGATTTTTAGCCTATG
TTCATCAGGCATGTTGACCTGTAGTTTTCTTTTTTCATTG
TGTCTTTGCCAAATGTTGGTATCAGGGTGATGCAGGCTTT
GTAGAATCAGTGAGTGAGTTTTTTTGGAATAGTTTTTTTG
GAATAGTTTCAATAGGATTAGTACCAGCTCTTCTAGAAGA
CAACAGAGGAAGAATTGTAGATGACCGTGGGTTTGGATAC
CTTGTATAACACTGAAAGCATACTCCATGAAAGAAAAAAA
TGATATATTGGACTTTATTAAAATCAAAACTTTTGCCCTA
CAAAATACACTGTAAAGAGAATGAAAGACATGCCAAAAAC
TTGAAGAAAATATTTGCAACACACATATCTGATAAAGGAC
TTGTGTTTAAAATATACAAAAAATACTCTTAAAACTAACA
AAAAAGAAAAAACTTTATTTGAAACTAAACAAAAGACCTG
ATATATCACCACAGAAGATATACAGACTTTAAAAAAAAAA
AAAAAAGCATACCAAAAGAAAAAAATGCTCAACATCATTT
GGCATTTGTCATTAAGGAATTGCGACTTAAAACAATAACG
AGATACCAAATATATATATTAGAATAACTAAAATCTTAAA
GTACAAACAATGAAAATTACTGGCAGAGCAATAGGAATGC
TCGTTCATTGCTAAGAGGATGCAGCCACTTTGGAAAACAG
TTTGGTGTTTTCTCGCAAAGTTAAACATAATCATGCCATA
TGTCTCTGTGCATTTGTGATACTGTAACAGAAAGCCACAG
ACTAGATACTTTAAGAAGAATGGATGTTTATTTCTCACAG
TTCTAAAGTCTGGGAAGTCCAAAATCAAGGCACTAGCATC
AGGTGTGGGCTCCTTGCAGCCTCACATGATGGAAAGCTGA
AGGGCAAAAGAGGAAACTCACTCCCACAAGCCCTTTTGGT
AACAGCATTAATTCATTCCTGAAGACAGAGTCTTCATTAC
CCAAATGCCATTTGCCTCATTAGGCCTCATATACCAAAAC
AGCTGCATTGGGAATTGTCTCCAACACACAAATTTTGGGA
GACACATTCAGACCATAGTACCCTATGATTCCACAGTCAG
GTTCCAAGGTATTAACCCAAATGATCTGCACAATTATGTC
TACACAAAAACCTACAGATGAATATTTTTAGAACCTTTAT
TCATAATCACTCAAAATTACAAGCCACGAAGATGTTCTTC
AATAAATATTAATACGTGGATAAACAAACTATAGAGTATC
CATTAGATGGAATGTTATTCTGTAACAAACAATGCATTAT
TAAGCTATGAAAACATATGAATAAACTTTAAATTTATATT
ACTAAGTAAAAGAAGATAACCTGAAAGTCTTTACACTGTA
ATTGCAATTATATGACACTTTTGAAAAGGCAAACTTAGTG
ACAATAAAAATACCAGTGGTTGTCTGAGGTTTAAGAGGAA
AAGAGGAGGATTGAATAGATGGGACTCATGGGCTGTTTTT
AGGACAGTGAAACTATTCTGTATGATACTGTAATGATAGA
TATGAGACATTATGAATTTTTCAAAACCCATTGAGCTTAA
TAGCACAAAAGGTAACCTACATGTAGGCAAAAAATTTTAA
ATCATTTAGAATGTTGGAAGACCTCAGAAAGGAATGCAGG
CAGCAATAACATAACCTATTATGAATCTGTGAAACCTCAC
TGAAAAGGAAGGGGAAAATGGTACTGACTCAGGTAATTCT
AGAAATGATTTCAGTAAGACTAGAGACAAAAGAAACTACT
CATAACCACTGTACTCTGACGGATGAAGCTATTTCCCAGG
TGGGTATGGGTTAAAAATTCTGATGCTCGTATCTATGCAT
ACTGGAACTTAGCGATTAATAAACTGAACTTTAGCACACA
GCGTAAACTTAGATGGGGATGTTGAGAACCAGATTGCTCA
TTGTTGAAGTGGGATTGTACAGATAAGTAAGGGAAACAGC
TAGAATAACCCATGTGGTAATGCTTAGCATTAAAGACAAC
AGTATGAACTCACACTTAGTTTAATATAGATACAAATAGT
TACAATAGAAAGAAGTATAGATATGTGTACATGGGTTAGT
ATACACACATATATTTCCTAACTCTATTAGCTGAAAGGGC
CTAGAACTGAAGACGCTCCAGTAGCAATAAGTACTCTACG
CACCAAGATCTTGCTTTCTAATACCATTCAACAATAAAAG
GAACCTGGGCTCCTTGAAGAAATGGCTGATTCTAGGACTG
GTGCAGAAGAGACACAAGATGATCTTGAAGCATTTTGTAA
TATCAGAAAGTAAGAAGTGCTAAAATAAATAAGTACATAC
ATACGTATATACATACACACACATTAATGGGGGTATGTCA
AAGAAGCAAAGTAGTCACCTGAAAGGACTCCTAATGGCCA
AACTTGGAACAATTTAAGGAACAGAATATAGTGTTGGATT
ATAACTAAAAGTAGAAAAATACCTATGAGTCCATACTGAC
ATAAGTAAATGATTGAATGAATTTATGTGTTCGCTTCATT
CATTTATTCATTTTATTCATAGGGGAGAAGAGACAAATCT
CCCATGTAGAATTGCAGATATTCTGTCCTCAAGGAGGGAG
AACGCAACTCCCACTCCTCAGCTGTGGGCCGGACACGGTG
ACTTCCTTCCAAAGGGTACAGAATGGAACAGGAGAAGAAT
GACTAAACAATGGAGAAACCTGATCAACATTACCTGAGCC
AAGTGATGGAGGTCAACATCAACAGTGATAATCAGTCCTA
TTGATAATATACCCTGCATGTGACACATTATCAACATATG
ATGCAAATGGCATTTTCCTCTGTGGTCTTCCTTTCAAGAA
CCCATAACCCTGTCTAACCATGAGAAACACATCAGACAAA
TTCCAGTGTAAAGACATTTTACGAAATTCCTGAACAGTAT
TTCTCAAAACTGTCAAGGCCGTCAAAAACAAAGAAAGTCT
TAGAAACTGTGGCAACCAAGAGGCACCTAAGGAGACATGA
CAATTAAACATAATGTGGTATTCTGAATAGGATCCTGGAT
CAGAAAAGTAATGTTGGGTAAAAACAGGAAATCTGAATAA
ACTACGGATTTTAATTAATAGTAATCAATATTGATTCATT
AATTGTAACAAATGAACTTCACTAATGCAAGACGTCAATA
CAGGAAAAATTACACGTGTGGTATCTGGTAGCCTCTTTCT
ACAAATGTATGAGTGTTCCAAAAAATAAGTATATTTTTAA
AAACTAAAGTAGCATGAAAAACTAATGTATGAAAGGGTTT
TATATTTAGATGTGTTGAAACTACCTGCCTATAAGAATCA
AATCCAAGTGTCAAATTAATTATCTGGATCTTGACTTGAG
ACCTTCAGACTTAGACTAAAACCTGTACTTAGAGAAAAAA
CGAAAAAAGGAAGTCAAGGAAGGTCATTATCTAAGTTATT
CATGTGAATGATCAGCTAGTGAGGAAGAATCTGAATGATC
CTGATTATCCACAATCATTGAATTCATCAAGACATGGCTC
CGCTTCCTTTGCTTCCAATCCTCTTGGGAATATTCAGTGT
TGCAGGCCATCATCCCTGAAACACTCCCACTGAGACAGCC
TGCCAGTGACAGCTCTGGCTGGTGCTAACCCATTCCCACT
CTCACCCAGGGACTGAGACACAAACTCACAAGACCAAGAT
GGCTGCCTTGGGCCCCCGAAGAGAATGTTTCCCTGTGTGA
AGGAAAATGAATTTAACAGGACTCTAGCCAGTGCCACTGG
GTCCATTAGCTTCAGGTTCTAACAAGATTCCTATGCCAGA
CTCCCTGTTACCACCACTATATCAGGCTGCCTATGATAAC
TCAGGATTTACACTGCCAGAAGTCAGCGTGCCTTTCTTTT
CCTGCCACCTATCTTTGAAATTGGTGTTCCACCCCAAGGA
TACCCCTCCTAAATAACAGACATAACACGATTAGTTCCCA
GGCCACACCAGAACGTGGAGAAAACAATAAGATAGACTTA
CTGCCACATACAGACTCTGAGACACCATGGTTTGGTATAC
GGGTGTGGAGTGCCCAAAGGTAAAGGGATCCGAGATTTCC
TGGCCTGACCATGGTGGACTCATTTTTTCCAGCCACTTTC
TACTAAAGCCAAAAATGTGACCAGGGCTCCCTCAGGGTCT
CTAATTGCCCTGGTGGCTTTAGTAATTGCTCTGTACTCTT
TCCCCAAAAGAGTAAACAATGATGTGTCCTTTTAGATTTC
CCACATCCTCTCAGTTCACACTCTCCTCAAATAAGAATGT
ATGAAAGGAAACAAATAACCTTGTAACTTGCATAATAGAT
AGTTCTTTTCCACATAGTGTCAAGTGCCTTTGTGGTTCAT
TTGTTTCAATATATTTTTCTACACAATTAATTATAAGAGT
AGGAAAATCAGGTACCTTTTGACTTTCATTATGAAACAAA
CCTTTTAAATGCCTACACTGCAGGTTGCAGTAACAGCTCA
AATTTATTTACTCTTCCTTGTATCCTTTGACAGTGTCCTC
TCACACTGACGCTAGCTTTATCCATATGACTTATTTTGGC
TCATAGGACATTAGCAGTTGTGATGCAAGCAGAGGCATTA
GAAGCATTTGTGTATTGAAGCTTGCCTGCTTGCCACTCAT
AGAACCAGCCACCATGAGAGCAAGCACAGGCTATTCTGCT
GGAGGAGAGCTGAGACACCCAGTTAACAATCAAGCAGCCC
TCAGCTATTACGCCAATTGACTACAGAAGCATAAGTGAAT
TCCTGGCAAGATCAGACAAGATTGGCCCAGATAAACAGTA
CTACCCAGATAGCCCAGCCTAACTTACTGACCCACAGAAT
CATGAGCTGCATAGATTTTTGTTGTTTTAAGCTACTAAGT
TTTGGATTGGCTTGTTACACAGCAAGAGCAAACTGACACA
TCTACGAAGTACTCAGGACTTCCCTTTAGGATATACAGAA
GAAATGGAATTGTAGGTGAAAAGACAAGACATACCATATG
GGATATATCCTGCATTACAAGTAAGGAGAAAAATTTTACC
TTTAGTTGCATGAAATATAATATTGATACCAAAGAGTGAG
AAAATTACACATAACCTGGAAATGATAATATTTATATAAT
TCCAGCATCATGTATCTCATTTAGGATGAAAATTAATAAG
GCTCATAAAAATTAATAATGGGGGGAAGATATCAGGGACA
TTTATTTTGCATCCAAGAAAATTTTCTCTCTGTGATTCAA
TTTACATTTTGGGAAACAAATCAGATTACTTTTTCTTTTA
TCCAAACTGGTATGCCCATTCCTTGAAATTACATATGATG
ACATAATCCAAGTCTAACTTGGCGAAATAGAGAAAGCACA
GCTCGGATTTGGTTTCTCTTTAATTTTTATTTCCCCTAGG
TCCCATTCATATTTCTTACAGACACTTTCCCTTGTGACCC
AATCTAATTTGATTCCCTACCACATCTCCTCTACCAAGAG
CATCCAAAGCTATTTTTCAGAGATCCTATAAATAATCTTT
TGACAATACTTAAAAGGTAATATTCAGAAGAAAAAAAACT
TTAGCTTCAAAAGGAAGGGGGTATGGAAAAAAGGCTCTTT
TCAGGACAGTGTCTAAGATTGTACCTGGATATTATCAACC
AATCTTAATGATCTATTTTTCCCACTGACTTGACAGAACT
GACCCATTTTCTTGGCTTTATATAGAAAAAGCCATCATGA
GGTAAAACGAGAAGGAAAACCTGACCAGTCAGAACAAGGT
TACAGAAATAGAGCAGGCATCCTGAAAGGGCTGATATTTT
ATGACAAAGCAAAATGACAGAACTAAGGACAGTTATCTAG
GTACAATATTCCACCAACCTTCCATGAAGTTAGAAAAGGA
GCTGATGTTCTTCTTTGCAGATAGATCTGACATCTGAGAA
AAATCCATTCTTTGACATTTGAATACTTTTTGAACTTCTT
TTTCTATTGTGCCTACTAAGGTTTGAATGTTCACTCCCCT
CCCAAATTCCTGTATTGAAATGTAGTCACCAATACGATAG
GATTAAGATATGGGAGTCTTTAGGAGGTGATTAAATCATG
AAAGTGAAGCCTAAGTGAATGGAATGCAGGCTTTTATAAA
AAAGGCTTCATATGTGCCTTTTCCAGCTTTTTTCCCTTCT
GTCATGGGAACAATCAAGGCATCATCTTGGAACCACAGAG
TAGCCTTCAGAGACACTGAACCTGCCAGCACCTTGATCTT
GAACTTCCCGGTCCCTAGAACTGTGAGAAAATAAATTTCT
CTTCTTTCTAAATTATTCAGTCCCAGATATTTTGTAATAG
CAGCTCAAGCAGATTACGACAGTCTCCTATGTCCTCTCTT
GGCCCCATAGGTCTCTCCTGACTGGCCCCAGTGCCTGTCA
GGCTCACTCTGCTCTAGTATGCAACCAACACTTTATATTA
GTTTGCCAGGGCTGCCATAACAAAATGCCACAGACTAGGT
GGGTTAAACAACAGAAATTTCTTTCCTCACAGTTTTGGAG
GCAGAAGACCAAGATCAAGGTATGCCATGGACTGAATTGT
TCTCCCTCTCCAAAATTTATATGTTGAAGCCCTAATCTCC
AATATGATGGCATTGGGGCCTATGGGAGATTATTAGTTTT
GTATGAGGTAATAAGGGTGCAGCCTTCATGTCAGGATTAG
TGCCATTATAAGAAGAGGGAGAGACAGTAGAGCTTTGTCT
CCATCACATGAGGACACAAGGAGAACATGGTCATCTGCAA
GACAGGAACAGAGACCTCACTGGGGAACTGAATTCACTAG
TCCCTTGATCTTGGTGTTTCCAGTCTTCAGAATTGTGAGA
AATAAATTCCTGCTGGATAAGCCATCCAGTCTATGGTATT
TTGTTACAACAGCCTAAGCTGATTGATACAAGTTTGGTTT
CTTTCCGGAGCCTCTCTCCTTGGCTTGTAGATGGCCATCT
TCTCCCTGTGTCTTCAGATTTTTGCTCTGTGCATATCTGC
ATCCTTCCTAATTTTATTTTCTTATAATGACATTACCCAC
ATTGGATTAGGGCCCATCCTAATGACCACATTTTACCTCT
TAAAGCCCCTATATTCAAGTACTGGGGTTTAGAACTTAAA
CATGAATTTGGAGAGCAGGGGGACACAATTCAGACCATAG
CACACCTTAAGGTTCTTGCCTCAGAGGTCTATTTACCTTT
CACTTTATTTCTTGATGTTAAACTAATTTCATCGGCTTCA
TAACTGTACAAGAGGGAATGAAAACACTTCTTCCAGGTTA
AATATACATATCAGTTGATTTCAAGGTGCATCCTAATTTT
GGACATGTGAAATGTACGAGAAAAAACTGTCTTTTAAAAA
AATATGATAGTAAATGACTTTGAAAAACTAAAAATTCTTG
TGAAATTTGTAGAACTGAAGCTCTAAGAGTTGGAATTATA
GCCAATGAAAAAGACATAAGTAGATGGCTCTTCACTGAGT
GATCCATTTAGATCACTTACCTTCACTTGTAACATCACTG
AGGATATTTTCAGTGTGAACTGGAGCAGAGGGTGCAAAGG
CAGATGCAAGGGGACTTGCTCAGTTTCTTCCAGTTCTTTC
ATTAGGAAGTAGTACACTACACACTGACCACACTATTAGC
CACAGGCTTTTTCTTACAAAGTCCTTGTTTTTGAATCCCT
ACCATGCTCCAGTACCTTTTTATAGGAACTGTGTAAGCAT
TAAGCAGGCAGCCAGTCAATGCTGAATGACTGATTTAGTA
CTATCATCATTTCAGGCATATTCACATGAGAGCACTAGTA
ATTCCAAGTGACCTTCATTTTTATTTTGAGGGTGAGAAGG
AGTAGATGTGTTCCTTTTTAATCCTATCGCCCACCCACCA
CTTACTTCTATATGAAAGGAAAATTTCCCTGCATGGACAG
CCACTTCCCAGGGGTGGATATAAAATCAAAATCCCCAGTC
TCTTTCAAATACTCCTCCTCTTTCTGCTTCAACACTTGAC
TCCTCATCCCCAAGTAAATAACCTTAATGTTCGTATCAAA
CATTGAACAAATAGAAACTGAACTTTAGATATTTATCTTG
AGTGACTTCCTGAAGAGTATCACACACTCCACCACCCTGT
ACTGTGCTTTCTCCTTGAGGCACTGTCCCTCATCTCCCAA
GTTTTGTCACAAGCTTACTGCTTGCTTTCTTCAGAAATAT
TGCTAATGACTAAGGAGAGGTAAATATCAAATTCTATTTA
TTCTTCCCCTCTCAGGGCATTTTCCTGTTTCTGCACTTTC
TGTCTAAAATAACCTTTTTGGAAATCATCATAAAAGCTTG
TCACTCCTATTTTGATTTTCTTACCCCATAACCCATGCTG
CTGGGGCTGTCCTATAACTGTTTTTCTTTGCTGAACTGAT
CAAAAGTCCCCTGGCTAATTATATCATCTGGGAAGCAGAG
GCAGTGGGAGTTGGGAGGGGCAGCCAGTATCATTCATACT
AATTTGGCTTCAGCTACTACATTGCCACTGTTCAAAGAGA
CTAATTTTTTGGATGTTGACCAAAAAGAAACAAGATGGGG
AACAAGCACAAGCAAAACAAACAGACTGTTATTCCTGGAC
ACATAAAAATATACCTTTGGAAGTGGTTTAGTGAGGAAAA
AATATTTTTTAACTCCCACCACAACATTCGTCAGTCTAAT
TTCTTCTTGAATAAACAGTTCTCTGTTGGATCTAAATGGC
ACAAGGAGTTTTTCAGCTAAACGGCCTTTTGTTTATCAAG
ATTATCTATCCATGTGGATTGTTGTCTCTGGTCACTTGCT
CCTCTGAGTTGAAGGCAAAAGCATAAATTGTGCCCATATA
ATCTCTTCATTTTAAAAGAAGGGGCACAGGGACAAGTCAT
AAGACGTTTAAGTGCTGGGAAATTTCTTAGCCTGGTTTTC
TTTCTCAGGAGTCAGCTTACTCCACCAGTGCCTCTATTCA
TGTGGGATATAATGTTATTTCATTTTCCTCTGGTCATTTT
ACATCCCTGGAGAGAGCTTGACTCATGATATAATTATATG
CTCGGCCAGTTCCCACTGAGAATCACTCCAGACTGCCACT
GGCCTGCCCCCCGGCTGATCTTCCACTCCAATGCCAAAGA
GAGCAGAGCTCTGCCAGAAACTGAGTGACACTTTTTGCAC
AACCATTAATTATTAAGTTCTCAGACAACAGTTTGCAATG
GCTGTTCTCTTTCCTCCAAGGGGAACACTGAGCGCTAGAG
GTTAGTGACTCACTGCAGAATCAGCCCAATTTGTGGTCTA
TTGGGTCGGTCAGCACAGCCTGCCTAGTTCTCTTTGGTGG
TTCTTAAAATGTTTCCTGGAGGACAGATTTTTAAATGTTT
GGGAATTATGGCTTGTTTTACAGAAAATATAAATACTGCC
ACCAGAGTTGTATAAAGCATAGTCTTGTATAAAGCCACCT
TGAGGACGTGACAGGATGACCCTGGCAGCCCCTCATAATC
AATGACTTGTTACCTGTCCTTCCATTCCATTTGTCCTAAT
TGAAGATCAGTCAGGGCTATGGAATCCTGTCTCTACAGGC
GACATGCAGAAGTCATCTTTTATGGCTGCTTGATTTCAGA
TAAGTCTTCTCACTGTTTGCAATTACTTGCAGGGCTGGAA
GCTTCTTAACCAAACCATTTGAAAGCCATGCCAAAACTTT
ATCTCCTAGCACTTTAATGTCTTTTTCTTATGTCCACCAC
AAATCCAGACTGTTTCCATCGGATCTATTTTTTCTGGTCT
CCAAGGCTTTAGGGCTCATGTCAAATCTTACTTCCTCACA
GAAGCTTTTCCTGACCCCCTAATTCCATTTTCATGTTCCC
CATTATATTTTTAATCACAGCATCCCATTCTTTCTTCTTA
GTTCTATCACAACTTGGAATTATATATTTTATTGTTTAAA
GTATGTCTCCTTTCATTAGATTGCAAATTTTATGAGCAAA
GACATACCTGGTTTTTAAAAATATTTTACTACTATTAAAC
CAGAGGTTTCACATAGCACCTGGCACAAAGTTAGTTCTCA
ATATACGTTAGTTATGATTAACATCGTTATTATTATTAAT
TGAATAAATAAACTTTTCCACAGCCACTCAACTAAATTCT
TCATGCTTTTAAAAATTATGGCCACTTCCCTCTCCTCCAT
TTCTTTCCATTTTTCTTTTTTATTTATTTCTACATATGCA
ATAAAAGATCCTGGATCTTTTCTAAATGGAAAACCATATT
TTTTTTAAAAAAAAGCTCATATATATTTCTGTCATTTTAA
TACTGCATCTCCCTCATGGGAACAATCCAAATTGCTTTCT
CCCAGAAGGTCTCAGGAACCCCATATTCATAGTGCAATTG
CATCAAGAGCACCCAAAACATTGCATCAAAATAGCCCACT
TTTCCAGCTGGTGGTCCATTTTACCCCAAATGATCTCCCT
ATATTGACTGGAAAGCATGCCATCCCTGTATTGACTGGAA
AGCAACTTGTGTTGCTGCTGCCTGATACTAGGCCATGGGG
CTCAGTAAGAAAAGAAGTCAAATGGTCATAAATAAGGGTA
ATGTCAGTCCAACACTGCTCCTCCCGGGGAAAGCAGGCTG
TGATGACTGAGGAGGGCTGTTGTCTGAACGCAGTGCGGCC
TTACACCCCACTCCTCAGCTGCCCTTTGTTAACTCTTATT
TCCTATGACACATTTTCCTCCAAGATCCAAGAAGGAAGGG
GCCCTACAGTGCCTTGATTCCAACTGGCCTCCCCAGCAGA
GATGATCTGACAGTCATCTTATCTGCCTGCCTGTTTCTGA
GAAGCAATGACAAAGAGACAAGATCCTGGGCTTTCATCTC
AGCTCTACCACTTGGAACTGTGTGTATTTGAAACAAAGAT
TTCACTTCTCTGATCTCAAATATTGTAACTATAAAATAAA
GATAAAACTAACTTCCTCATAAAGTTATTGTGATCATTTA
AATAATAACAATTATGATGATTATACTAACAACAACAATA
CTAACATTTCTGAAAGCACAGTGCATAACACTTCATAGGA
TCCCCATAAGTATTTATAGGATCTGTTGTACCAAACTGCC
CAGGATAGTTCATAAGCTGATTGAAATATAATTTTAAAAA
AATTTTATCAGTATCATCATTTTTTTTGAACTACCACTCC
TGCCAAAGCATGGTGAATGCAACTAAGGAAAAGGCCTTAA
AAAGCTTCTGACTTAGTCAAGTAGACAAAGATGATAGATA
ATGTGGCCCATGGCAAATAATAATAATAATAATAATAATG
TGCATTGAGCATCAAATGAATGGCCTGAAAAACAAATGCC
TTAAATATCACAGATGGTAGTTATTCCTGCGAGTGGAACT
ATTATAGAAGCTTTCTGAGAGGACATAACAATGCTCTTTT
TTCAGTTATACTCCAAAACCCAGTGGCTTAAGAAAAATAA
TTTACTATTTTTTGTGATCCTGTAGATTGGCTGTGATGCC
CTTCTGCTGGTATTCTCCAGGCTCACTTCTGAAGTTGAAG
TTGCACTCAACTGGAGGGTCTGCTGGTCTAGCAGTTGCTG
ATGGCTACTGACTAGAAGGCCTTGATTTTCTTCTTCGTGA
ACTTGTATCCTCCACTAAGCCACCCTGATGTCCTTGCATG
GAGATCTCAACATAGCATTACGAGAGGGTGAAAGTGGAAG
CTTCCAGGTCTCTTGAGGCTCGGGCAGCAAAACTCACATG
ATACCATTTCCACTTCAGAAGCCTCGTCCAGATTTAAGGA
TGAGAAGTGAAGTAGAGTGCCAAAATTACATTGCAAAGTG
GTATGCATACTGGAATAAGAATTGGTGACTCTTAAAACAT
TTACCAGAGCTTAGTTTTGTTATTATTTGTATGTGAATGT
TCTTTGTCACTACACTGCCAGTCCATTGGAGGCATTTAAA
GTGACCCCTGAACTGTTTGCAGTAATTAATATGGAATCTA
GAACAGAGTAACATCTTAATAAAATCTTTAAATATGTAAA
TGAAGGAACAAATTATGAGCAAATATAGCATTACAAGTAG
CATACTTGTAATATTGTAGCACATTGCTCTCTTCCACTTC
TGGCATGAGAAAGTAACAGAGACTAGAATGATCCTTTTTA
CTTAATGAAATAACTTGGAAATATGTAAAACAGCAGTTTT
GAGACAACAAGCAGTATAGGACAGTGATCCCTGAAACGTG
GGAAACAAACAAAGTGAGCCCTACAGGTGCTCCAGATTAC
TGCCCGTAAAGAGTGTACAGTATGTAGTCCAGGAAGAGAG
AGCTAAATGGAACCTGGTGACTGGTAATTTCACTGAGTTG
AGAAGACAGGGTTCAAAGTTCAAAGAGTCCATGGTAGCTA
GAGTTCACAGAGAAGAGTACCAAAGAAAGAAGAGTGCCCA
GGGAGAGAGTCCTGGAGATATGCAAGTTCCCTTTAAGTCT
TTGAAGAAACTATCAAGGCCAGGGAAAGAACAAGTAGAAA
AAGCAGGCAGAACAATACCTAGAGCTCACACAGTCTCAAA
ATAGTCAGTAGTCCCACTAGCCATAGTGGAAAGGCCTCAT
AACATATGAGGTATTAGATAGAGTTCTCAGAAGAGTATTG
ACAGAATTGGGCCCAAGTTAGGCATAGACTGACATCTGTT
CTAGATCCATGTAACAAAGTTCAAAGCAAGCCATAAAGGG
ATCAAACTATTTTCAAGTAACTTATGTGTATACCAGTCCA
AATCTCAAAGTATTTAAAGGAATATTTTAAAAATGAAATC
CAGGATCCAATAATGTAAAATTCACAAGTCTAGAGTCCCA
TAAACACATTACCAAGCATGCAGAGAAATAGGAAAATAAA
AGCCATAATAAGGAATAAAATCAATCAATAGAAACAGATC
AAGAAAGGGCACAGATAATAAAATCACTATATACAAATAT
GAAATATCTATTATAACTAAACTTTATATGTTTAAAATGG
CAGGAGAAAGCAGCAATATAATAGGGATACTTACTGAAGA
TATTTATAAAGATTTCAGAAGATGGTTATGAAAAGATAGT
TACTGTGAAATATTATAAAGACCCAAATTGAAGTTCTAAG
ATGAAAAATATAATGCCTGAGATTTAAAAAATATATACTG
AATGAAATTGAAAACAGATTAAACACTACAGAAGAAAATG
AGCAAACAACTAGTTGTTAGTTATTAGTTAGTGGTAGGAC
AACATGGAGTGACCTAAGAGATATTTAATTAGAGTTCTGG
AGAAGGAGGAGAAATAAATAAAGAAATATCAAATGGTTTA
AAATGTATAACAAACTAAAAATCTTAAAAAAACAGATATC
AAAAAAAGACATATTATATACAGAGGAAGAAAGATAAGAA
TTGCAGATTTCTTGTCAGAAGCCATGCAAACCAGAAGGCA
GTGAGGTGACGTCTTTTAAAAACTGAGTGGTAGGGCAGGA
AGGGAAGGCAGGAGAACAATCAACTTAAAATTCTACACCC
TGAAAAGATATCTTTCAAAAACAAATATGAAATAAAGACC
TTCTTAGTCACACAAAATCTAAAAGAAATCATTGCTTGAA
AATTACACCACAAGAAATGTGGGGGGGGAAAGCCATTCAG
GAAGAAATAAAAGGATAGCAACTAGAAACTTGAATGTATA
AAGGAACAAAGAGTACAAGAAATACAAGATGTGGGTTTAA
ACATACAGGACTTACCTCTTTTTTAAAACTGGCTATTTAA
GTATCACTTTTAAATGTATCATTGCACCTATAACATATGT
GGAAGTAAACTATATGACAATAGTAACAATAAGGTGAGGA
AGGGAAAAATGGGCATACCCTTTTAAAGATCTTGTAGTTT
ATATGAAATGTACACTATATCTTAAAGGCCGCCTGTACTA
AGTTAAAGATATACATGATAAACCATAAAGCAGCCACTAA
AAATACAAAGCAAAAAGGTATAACCAATAAGACAACAAAA
GATAGAATCTACAAAATATGCAACTAATCTAAAATAAGGC
AGAAAAGGGGTAAAAGAGTGGAAAAACAAGCAGATAAGAC
AAATAAAAACAAATATCAATTATGTTAATTATTATTAAAT
GTAAATAACAGACATATCAAGGAAAAGGCAGAAATTGTCA
GATTAAAAGTCAAACAAACACAAAACAAAGAAAACAAACG
CAACTTACTAGAAGAAATAAAATATAAAGACACAGATATA
TTAAAATATATTAAAATAAGATGATTTTAAAATATATATA
TATATAATTTTTGTACAAATTAAAGAAAATAGAAGTGGCT
GTTTCAATATCAGACAAGGTAGGTTTTTTTTTTTTTCAGA
TGGAGTCTCAGTCTGTCACCCAGGCTGGAGTGCAGTGGTG
CGATCTGGGCTCACTGCAAACTCCGCCTCCCGGGTTCACG
CCATTCTCCTGCCTCAGCCTCCTGAGTAGCTGGGATTATA
GGCACCCACCACCACACATACATAGTGAAATGATTACTAC
AGTCAAGCTAATTAGAATATCCATCATCTCATATAGTTAT
CTGTGTATGTGTGTATGGTAAGAGAACCTACAACCTACTC
TCTTAGCAAATTTCCAGTATACAACACAGTGGTAACTATA
GTCTTCATGCTGTACATTTGCTCTCTAGACTTTTTGATCC
TAATCAAAACTCTGCACTCAATTTCTTCCCATTTGCCCAT
CACACTCTCAGCCCCAGATTTCAGCAACCACTATCCTACT
CTTTGCTTTTTTGTACTTGACATTTTTAGATTCCACGTAT
AAGTAAGATCATGCAGTATTTTTCTTTCTGGCTTATTTCA
CTTAACCTAATGTCCTCCATATTCATGCATGTTATAAATA
ACAAAATCATCTTTTCTAAGGCTACATGAAATTCCAGTGT
GTGTGTGTGTGTGTGTGTGTAACATTTTCTTTGTCCACTT
ATCCATTGATGGACACTTACATTGATTTCATAGCTTGGTT
ATTGTTAATTAATTGTTAATTATGCTGCAATGAATATAGG
AGTGGAGATTTTTTTTTTTTTTTTTTTGACAGAGTCTCCC
TCTGTCACCAGGTTGGAGTGCAGTGGTGTGATCTCAGCCA
CTGCAACCTCCGCCTCCCAGGTTCAAGCGATTCTCCAGTC
TCAGCCTCCCGAGTAGCTGGGATTACAGGCACGGGCCACC
ACGCCCAGCTAATTTTTGTATTTTTAGTAGAGGTGGGGTT
TCACCATGTCGGCCAGGATGGTCTCCATCTCTTGACCTCA
TGATCCACCTGCCTTGGCCTCCCAAAGTGCTGGGATTACA
GGCATGAGCCTCCACGCCTGGCTGGGAGTGGAAATCGTTC
CATGAAGTGCCAATTTCATTTCCTTTAAGTATATATGCAG
AGGTGGGATTGCTGAGTCATGTGGTGATTCTATTTTTAAT
ATTTTAAGGAACCTTCATACTGCTTTCCATAATAACCGCA
CCTGCAAAAATTTTTTTAACTAAGGAATTTATTTGATAAA
TGGATCAAAACATTGAATACATAATTCACAAATAAGGGGG
AAAATGCTCAGCCTCACTAACAAGTACAAATGTGTATGTA
TGTAGAAGTTTCAAGGAAAGAAATGTAATTTTCCTTCTCC
AAACAGTAATTGTTTTATGTTATTAACATTTTCTGGTTTG
ATAAAAATAACTGTGAAGGTACAATAAGGACTCTCCATTA
GTGTCAGAAACTCAATTCAAATCAATTTAAATAAGGAAAA
AAAGAGAGTGGGAAGGGAAGAAGGAAGAGAGGTAAAGAGG
CAGGAAGGAAGACAAGAAGAATAGAGAAAAAGAAATTAAT
TTGTTGGCTTATCTAAGTGAAAAACACAGGGGTAAAACTA
GCTGCTTTTAACTCTCAGGTGAATCCCAGCAGTCCCACAA
CATAACCAGGATTCAGCCCTTCCCTCTCCATTCACTTCTG
CTTTTTTAAAGAGGAGATGAAGAGTGGAGAGGGAAGCACT
GAACCCTTTTCACACACAAAGGTGACTATGCGAGATAGTG
GATATTCTAATTAGCTTGACTGTAGTGATCATTTCACTAT
GTATATATATGTGTGGAAACATGATATACACTTAAATATA
TACAATAACAATTAAAAAAAAAATAAGTAGATTGAACTTT
CCAGTGGTCTTCTTTACAGCTCAGAATTTTGAAGAAAATA
AGATAAACTTCCCTTTAAAAAAAATCCCCAATGGCCCAGA
CTGGGTAACACGCTGACCCCAGATGAACTGCTGAGTTGTT
GTTGTTGTTTCTCTTTTGGGACTCCAGAGAGTAAGATCTC
TAATAGGTTGCTCTGAGGGATGGAGATGACAGCATGCAGT
GGCAACTCCATGTGAGTCACAAAGGAGGGAGAACAAGTTC
TTAATAGGAAGATATACCAGAAAAACAACCCAGAACAGAC
TTTCCCTTATAGTAGAAGGATGAACTGATACAAATTTTTG
AAAAGCACTTTGAAAATGTGTATCAAGAACTTTAAAATGT
GCCTATTCTGTAACCTAGCACAAGGCTACAATCTCCTCAA
AGACAAGAATCATATTTATTCCTGGTTCTGAATTATTAGC
CCCAAGGACATTAACATAAAACAAAGTATTAAACGATAAA
CAAACAAACACATCATTTCTCTTCTTGGACTCTATCTTAA
GGAAATCAATCAAAACTGCTACAAACATTTAAACACAAAA
ATGTTGCTAGGACCCACAATGACATATAATAGGAGACTTA
TTCAGTAAGCTGTAGAGCCATTAAAAATAATGCCTACAAA
TAATTTGACTAACATGGGGAATGCTTACTACATGTGTTAA
GTAAAATATGCAGGCAAAAATAAATACTATGAATATTAAT
ATGTTCACATACTGTAAAAAACAAAAGCATTTGTACTGGT
CTTTTTTGCATGTTATAGGTAATTCTTTTATATTTCTGTT
TCTTCTGTATTTTTAATTTTCTAATGCAAATTTATGCTAT
TTTTTAAACCAAAGCAAAAAAAAAACTCATTAAAAATAGC
TGACAAGCTGCTTTTCATACAGTATGATTTGAGGTTCACC
ATACGGAGGCATGGGTACCCAGGTCCACTGACAGATGAAC
AGGTAGGGTGCCATCTTCAGAACAGCCTCCAGGGAAATAG
GAGTCCAGGCCTATGGATCAAAGAGAAAGGAATGTGACTC
AGGGCTGCATGAGTGGGTTCTGGGGTAGGGAGTCAGAATT
TTAGAGGAACTGAAGCTACAACAAAATAAACAATAGAACA
GATCAAATCTAAAAGTCAAGGAATGAAAACAAAAAGTTGA
ACCTGGTAGGTTCTATAATGGGGAATTGATGATTTGTTTT
TTTGTTTGTTTGTTTGTTTGTTTGTTTTGAGATGGATTCT
CGCTCTATCCCCCAGGCTGGAGTGCAGTGGCCGGATCTCA
GCTCACTGCAAGCTCCGCCTCCCAGGTTCACGCCATTCTC
CTGCCTCAGCCTCCCGAGTAGCTGGGGCTACAGGCGCCCG
CCACCTCGCCCGGCTAGTTTTGTGTATTTTTTTTTTTTTA
GTAGAGACGGGGTTTCACCGTGTTAGCCAGGATGGTCTCG
ATTTCCTGACCTCATGATCCGCCCGTCTCGGCCTCCCAAA
GTGCTGGGATTACAGGCTTGAGCCACCGCGTCTGGCCTGA
TGGCTTCTTAAAGTGGCCACACCAGGTTAAGGTGGGAGTG
GCCCCAAAGGTAAACTTCACTGAGTGTTCCATATTTCTGT
AGCTTAAAATGATATACATGAGGCATGTTGTGTGGTGTTT
GTCTGGAGGAAGAAAGAGATTTATTCCCTTGGGACATGGA
AGAAAAAAGACAAAGACATGTTTGCTGGCTCTTTATGTTT
CTGCCCTACCCCACCTTACACAGATTGGGGGCAGGGGCAG
GGAGAAGGAGAAGTATATTGAAAGATTACATAAAAAAGGT
AAAGCAATCTTTACCTGAGAGGCCGTGTGAGACTTGGAGC
ACAGGTGACCAAACTGTTTCCAAGACCCCAGTGATAGATT
TCAGTCCAGAAGCCATGAAAGGGACACTCTCCCCACCCCT
TCTATACCTTCACAGAAATCCCAGTATGGTTTTGGCTGAG
CGAACACACATGCTTTTGTGCAACCCAGGGATCTAACCAG
AACCTCCTAATTCCCCTCTTCAAGTAGTTAATTCCTACCC
AAACTTCAGACAGCTCTGTCATCATATTCCAGACCTTCCT
GGCCAGGTTAAATCCATGGTGAAGTGTTGTAGTGCTGTGT
ATTTTGCTTTCACAGAATTTGCTTACTTGCAATTGACATT
TCTTTGGGATGCCTGGCCCCTCTACAGATCGTAAGTTCTA
TTGTAGTCCTGGTGCCTAGCACAGTGCCTAGAGTATAAAA
CCTAGAAGCAAAAAAGTATTTAATGAACGAGTGATGATAA
AGAACTATTATCCTTGACCCACAGTGAAGGGAAGCAGTTC
CTTCTTACAAGATCCCAGGAATAGAGACAGTGGCACATTG
TCATCTGTGAGTTGCTGGCAGGCAGCATCTGACACCACAC
TCCAAGGGAGAGAAATGGTTTGAACATCTGAGGCATGCTA
GATTCCACAGAAAAATTACCAAGTCACAGAAAGCGCATTC
ATATAGAAACTCATTCAGTCTGCATTCACAACACTCATGA
TCGAAGATGTCCTTTGGCAAAGCCTCCTGCTCCTGTTCCT
GTAATAAAAATGAATCTTGCCCATCGTGTGAAATGGGAAA
TTCAGACTTACCATTGAGTGGATTCCACTGTCTTCTTATC
ATTTTCACTTCTTGTCCCTTTTTCACCCAGTATCATCTAT
ATTTTTTCTGTCCTTACACAAAATCTTCAGTTTTTTCTAC
TTATTTCAGTTTTAACATATTTCTGAATAGTGGAAACTCA
TATGCTTGACTAAATAAATTCAATTTTTACAGGAGGTTCT
CCAAACTTTCAGCTTCCAGTTATAGAAGGTAGTGACATAA
AGATCATCTTTAGAAGGGCAAGATATGGGTTTTTATTTAG
GGCACAGGAGAGCATGGGTATTCCTGAAGTCAGAAAGATG
TGGATTTAGCCCAAGAATGACTGAGCAGCCATTTTTGTCG
TCATTTTTTCAAGCAGGATAGTTTCAAGACTTTCATTCCA
CATTTGTCATGGTAGTAATTGACACCTAGGGCACCTCTTT
CTGTCTAACTAAAGAATGGGATCTCTAAGGCACCTCATTC
TGTCCAACTGAGGAATGGGATTTCTCGAGATTTTTGCAAG
GTGATAAGAGTCTCAAAGAACTAATATCAGAAATTTCATA
AGGTAGCCAGGTCCAAGACAGCTTACCAATTAGATTTGCA
TCTGCTTATCCCACTGGAGCCAAGCCCCTCACATGTACAC
ATTTGTGTGGGCTTCTAGAAGGCCTATTTTTGAAATCTTA
CCTTGGTTTTTGGCCCTTAGAATAAATCTCACAGAACTGA
CTCACAAAAGGGGAATAAGAAGAAGGAGAAGGAGAAAGAG
AAAGAAAAGAAGAAGAAAAGAGAAGGAAGAGAGGAAGAAA
ATTGCTAAGTAGCCTAAATTATTTTTTGCCTTGGTTAATC
TCTAAGTTAATCACCAAGGACTGAAATGATTGTAATGATG
ATGATGATAATGGTGATGACGAAGAAGAGAGGAGGAGGGG
GATGAGGCAGATCTAGTTCTAAGCTGCTTACCAGGTACTG
CAGACAAAGCCTTGGTCAAACACTGGGTAAGTGGAATTAC
TGTCATGACAAATCTGTAATGAATGCCTTGAAACTGTTCT
GCTTGAATAAATGGCTACAAAAATTGCTGCTCAGTCATTC
TTGGGCTAAATCTATAGCTTTCTGACTTCAGGAATGCTCA
TGCTATCCGGTGGCCTGAGGAAAAACCTATATTTTGCCCT
ATCTAAAGATGACTTTTTTTCTTCTTTTTTCTTTTTTCTG
AGACAGAGTCTTAGTCACCCAGGCTGGAGTGCAGTGGCAT
AATCTTGGCTCACTGCAGCCTCCGCCCCCCTAGTTTAAGC
AATTCTCCTGCCTCAGCCTCTGGAGTAGCTAGGATTACAT
GCACCACCAAACCCGCACACCCGGCTAATTTTTTTTTTTT
TTTTTTTTTTTAGTAGGGACAGGGTTTCACTATGTTGGCC
AGGCTGGTCTCAAACTCCTGACCTCGTGATCCACCTGCCT
TGGCCTCCCAAAGTGCTGGGATTACAGGTGTGAGCCACCG
CGTCTGTCCTAAAGATGACTTTTGTATCACTTCCTTCTAT
AACTGCAAGCTCAATTTTTGGAGAACCTCCTGTAAGATTC
AATTCGTGGTGTCAAGCATATGAATTTCTACCACCCAGAA
ATAGGTTAAAACTGATATCAAACATGTTGATAACTGGGGT
TTTTTTCTGTTGTAAGTTAAGCTTCAACCTAGAACTAATG
TTCCTGCTCTTTGAATACATTTTAATCCTTCCACAAAAAA
CAAAAGATTAAACTTTGTTAATCATTTTAACTAACTGAAC
TAGTATTTTCCTCTTGCATGATCTCTTGTGTTTAAAATCC
CCACAGACAAATGACAGGCATTGAACAAAATATAGGAAAA
GCCCACAGAGGCAGTGGAATCCATGTCATAACTCAAGTCA
GTCTGGGTCTGAACTCACTCCCTTGGAAGGAAATAGCTTT
TCAGAATACAGAAATTAGCTATTTACCCTTCAAATTTATT
TTGCTTTATTGACTTGAACATGGAAGCCGAAAATATGCAA
CCACCAAAAGTTTTAACTCTGTAGATCTATGTTGTACCAA
CGTTAGGTACTCTATCTAACGTGCCAGTATCAATGAAGAA
AAATGGCAGAAAGAAGAAAAATGAAAACATATTAAAAAAA
GAAAATATCTCTTTGAAAGCAATATCTTTACTTAGCAGAA
GCCACAACTTTATGACTTTTTCAGCAGAGACAGAAGTGTA
TTTTTTAATTCTCTCATTCCTTCGGGGCATTAAAGCCACA
CTATAAAGCAGTGGGCTGTCAATCAGTCATAAAAAGCTTA
ACAGATGATGACATAAATGACAAGAATATGATATATAACT
ACATTTTTAAACCATAGACTAATTCTTAATTGTCCAAACT
CCTTATAAAAAAATAAAAAAGTCTTCTGAAAAACAAGGAA
GAGTTAACATTAGAAAGGAGAGGGAATACTTTGTGTTGGT
TTCCAACCTCCAATCTCTTCCAAGCTGAATATTGCATACG
AATCTGTATTTGTGAGGCACCCTCATCCACCAGTTAATCA
GAGCCCTGGAAATTCAAGGAAACTTGTGTTTATGGAAATC
TGGCATTTCTGTAAAGTTTTGAATGAGGGCTAAATAGAGC
AGTTCATCTCATTTTGAAACTAATGATTCCTGCCAAGTGG
TTTTCCAATGCTGGGTCTTCTGGCTCAGTCAGCATTTAGG
AATTCATTTATGAGTTGGGTTAGTAGGAGACTCTGGAATT
CAAATTTATGTCTGCAACTCACTAGTTTGCTCCTGATAGG
TCTCTGAAAAGAGATTGTAATCAATTTAACAAACCCAGAC
TTCAGGAAATTTTCATATCCCCCAAAAAAGTTCTGGTTTG
GAGCTTTGTCCCATATTGGAATCAGCCCTCCTCCCCCTTC
ACTCCACCCTAAGCACTGAGTCTTGCTGTCTATGGCCCTT
TCACTCAGCTTATCCCATCACTCAAAGCAGCCTCGCCAGG
TGCACTAGAATCTACCTCCCTTAATAGACCTGCTAGCAGA
TTATAAAATGGCAGAATATATGTGTGGTTTGTCACCTCAG
ACAGTTTCTATTTTATCTGTCTGCTTCTTGATAGAAGTGG
CAAAGGTTCTGATAATTATTCATCCAATTTGTTTTAAAGA
TTTATCTGCCCCGTAATGTTCCAGGAAATTGGAATATGGG
TTTTAGGGGTGTGTGTGTGTGTGTGTGTGTGTGTATACAT
TTTCCCCCAGTCTTATAAACCCACATTTTACTTTTTTGCA
AGGCAAAGAGCAAGCATTGAACAGCCTTTCAATGTAACCA
TAAATTTACTACTTTTTTAAAATTTGCCTTTGAAGAAGTC
ATCAAATAAATTAGCAAAGCTGGAAAGGTGCCTCTAGTTT
GTGTTGGCTTTGGGTCTTAGGGAGTTACTTAATAAACAAA
AGTCAGTTAATTCAAACAGTAACAAAGTAATTTCAATGAT
TAATCAACTGTTAAAACTAGTTTAACCTCTCCTGTTTTAC
AAACTCTATATCACCCTGACTAAACTAATAGAGGAATAAG
ACACCCATCTGGAAATCTCATCTGAAATATTAGATTGGGA
ATCTAAAATTCAGCCAAATAGTGTGGCTTGTAGGGATATC
CTGTCGGATAATAAATTGCATTAATCTTACTTAAATTTTC
CATCTAAATCATGTCCTGAGGCCATATTACTCTGAGGAAA
CTGTGCCTTACTTTAAATGCATTGTGCTACTGAAAACGAT
ATTAAAAGAAGGGGGGAAAGAATTTTTCTCCTTTTCTTTT
TTTTTTCTCATGCCTGGTTTTTCCAACATTAAAAAAAAAT
CCATGTGAAACCTTCTGGTTCTTCTAGAAAAACCAATGTC
TACTCAAATCAACACTAGCTCTTTCCAGTTGCTTATAGGA
AGCAGTATCAGTCACAGAACACTTTCAGGAACTTTGCTCT
AATTTATCTGTTTCTTCCCATTGATGAACTCTGAGTCAAG
ATGTCTTATGGCAAAGGTTTTTTTTCCTTTTAGTAGTGGC
AGGGGGAGCATCTTTTTCTTAGCCTCTTTTTGACTTTCAC
ATGTACAGAACTGCAAACACTGTCTTTCCTGAAGATTCTA
CTGTGGCCTTCTTATTCCTTCCATTTTTTAATAGAAAACA
TTCAAGTCTGCTTAAATGTTTAAACTATTTAAAAATGTCC
AGGAAAGGGGAGAATATCAGAGTGGCTTTTGAAAATATCG
TAGAGCTTCAAGAAAGGACTTGGCTGGCTCTGAAGCCCCA
CCCAGCTCAATGCCATTGTCTGCCACCAACTGTAAGCTTA
AATATTAAGTACATTAAAAGGTGCTAGAATAATGTTGACT
CAAACCTACAAACCCTCAGAAATGCTGAGTTGTCTCTGCT
TATCCGGAGCATCTGCTTTCTTAGGATTTGCAAAGAAAGG
GGAATCTTGGGACAGAGCCCCGCTATTTCTTAACACTCTT
GAAAACGGCTGAACAGAGAAAATGACAGTCAGCCATCACA
AAAGTGATGATGCTCATCAGGACCCGAGTATTCTATGGTC
TTTCATAGCCACCTCTGCATTAGTCCTCCCAGCATCCTCT
AGCGCAGGCATCACTTTCACCACCTGCAGGTAAGGAAGGA
GTTGTGAATGAAACACCCACCTCTGGCGGCGGGACTACCC
AGAAAGGAAGGAGCCGGGACCAGAGCTGAGGCCTCCAGTC
CTCTGACAATTCAAACCACTGAAGAGTGGAAGGAAGTAGA
CTTCCATTCAGTCCTCTGTAGAAGAGATGGTGCAGAGGCC
CCTCAAACCCATCCTGTCAAACCCTAGGTGAGCTGGAGGC
AGTGCCACTTGCTCAGCCATCAAAGCCAAGGGTTTTATGG
TTAACCTAGCCTCCTTCCTCTCTCATCTAAATAAAAAATG
CTTTCAGGACCCACCCCTCTCCTGCCCCAGGCAAATCCTC
AGCACCTCGAACTTGAACAGTTACTCGACTGATAACAGCC
ACAGCTCTCACCCTACCTTTTCTCACACTATTACCAGACG
GATTCTTCCAAAATTCCACCATGCTGATCCCCTTCTTGGG
ATTTTTCACAGGCTCTCATTCCACACAGGATAAGCTCCCA
TGGTGAAAATACAGCCCCTGACTGTCATCTCAGTCACATT
TCCTGCCGTTCACCCACCTCAACTCAAACCTAATGAACTA
CCAGTTCAGACACACTAACAGTTTCAGCAAATGTCATGTT
TCTGTTAAAGTGAACTAATATAGCAAGAGAGACTCTGTAT
TTCTGGATTTGAGTCCTTGAGGACGAACTGCAACCAACTT
AATAGGTACACAAGATTGAGAACGTAACTTGGGAGTGTGC
ACTGTAACAGTGGTTGGGTCTTGGCCAGTCCCAGCAGCCA
TGCCAACCACTCAAAGTTTTCAAACTGTTCAAATAAGCCA
AACGCTGAGCTGTAACCAATCCAGTTGTTTCTGTACCTCA
CTTCTGATTTCTGCACGTCGCTTCCCTTTTTCTGTCTATA
AATCTTCTTCCACCACGTGACCGTGCTGGAGTCTCTCTGA
ATCTGCTGTGATTCTGGGGGCTGCCGGATTTGCGAATTGT
TCATTGCTCAACTAAACTTCTTTAAGTTTAATGCTGCTGA
AGTTTTTATTTAAGACCTCCTTTGTGTCTCATCTGAGCTC
CCTATAGTCCCCTAGACCCACTGCGCTCCTCAAGGCCAGG
TTGAAGCACAGTGCCCTGTGCACACCTCTAGCCCAGCGCT
TATCACAGTGCATTGAAATGATCCATTCACAGTTGTTTCT
GACTAGATGGAGGCCCTTCCCAGAAGGACAACTTCTTACT
CACCCTTGTTAACCAACATGTAACCCAGTGCCTTACCTAT
GGCAGATGCTCAATTAATGTCTGCTGCACTGAGCATGGAT
TCTGATTCATTTTTAGTGTCTTACTTAAAACGCTTTGATG
ATTCAGAGAGCTTGTAATACTTTTTTCCCTGCGGGAATTT
TAGCTGGGCTGCTTATCTCATGGTTTCATTTCCCTTCCAT
TTCCCACAACTCATTCCTCCTTCCTCCGTAACTTCCTCTA
TGACCCTCCCCAGGCCAAAGAGAACACCCTGTCTACTCTC
TTCTGTTGACCATAACCTCTAGTCCTTCCATTCACTAGCT
TAGGGCTATCTCCCTCAAGGATTTCCATGCTAACTCTAAT
TCCACACGGCCCAATCATTCTGGCCATCCTTGAGCCCAAC
ACTATTTGGTTACAATCTTGTTTCTGGGTTCCTGCTGTTT
GTGGAGTTGAGTGTCTCTAGTAGCTTGTTTGGTTATCTTA
GATTGTGTGCTTTGTGAGGGCAGCTCAAATCTCTCAAGAA
ACCCATCCCTGAGGCATAGGCTGACCTTGCAAGAGACTAG
GGACAACTCCAGAAAACATTCCACTGGTTTTAGTCACTGA
AAACTCCCAGGCCTACTGTGGTAGAGCTGTGCTCAAAATG
AATGGCTTAAAGTAGAAGTATGACAGACCACCAACATAGA
AAAAGCCATCTGCTCAGCTATCACACCGCCCTGCCAGTAG
AGGATTACTCAGAGCCTACTGTCTATTTCTCTGTTTCAAC
AAGCTACCCTCATAACATTCTTTGAGGTTACATGCCCCCA
CTGAAATGAATAATGGCATAGTTTATGGTAAATGGCGAAC
TGAAAAAGAGCAGTGTCATTATTGCTGTAAGTACCCACAA
AAGATGTTTATTATCGCACATAGACACAGCCACAAACACA
CAACTCATCACTAATAAACTCATTTATTTCCACATAAAGT
TGCACAATGTTGTGCAACCCAGCAAAAGACTGAGAAACGT
CAGCAATTCAGGCCAAGACTATTTGTCAACAAAACCAATC
CATTTCACCAGCTTCAGCAAAGCATTTCTTGCAAGAAGCT
TTTTATTTTTCATAGAAGAAAATCATCACGCATAACTTTA
AATAGAAAGGACAAATGCTCACAACAACACAGACAAAGCA
AACAACAACTTGAGGTAATATTGAAGGGACACTTGGAGGT
TGTGGGTGGGGGGAAGAGGACATCACTTGGTTGCCTGAGC
TGCTTAGATCAACATTTTTTCTGTTACTCTTTAGTAGAAG
AAAACAGAAAAAAATCAAAGAAAAATTAGAGGAAAAAATA
GAAACGTCTCACTTATTACCAAACTATTTTTTAAAGAAAT
CTTAAATTCTTTTAAAGTTCGACACACCTTCATTGTGGCT
TTACTACACACCAGAGACTATGTTAGGTATACTCAGCACA
TAAAAATTGATAAAGTCAAGTTTACAGACTGATAGAAGAA
AGAAACACAGGCATGGATCACCACAATAATACAAGATGAC
TGATTATGATAGAGATATGTCATTGGGAATTATAAACTCA
GAGAAGAGGCATTTTTAGTTTGCCTCTGGCAAACGTTTTT
ATTCAAGTCAGCCTGTTTGCCTAATTTTTTATTCTTACAA
TAGTCCTTACAGATCTTGAAAATAAATACCTAAGACAATT
TAAGGGGAAAATACATGTATGAGAAGCAAAATAATTATTG
CTGTAACTCAAAGAGAAACAAGGTTATTCAGAGGAAAGAG
GCCATGAAATAAAGCCAGAGAAACTGGGGAAAGGAGAACA
CCCCAGGGGCTGTCATTTCACTGGTGGTAATGAGAATTCA
AGAATCAGTACAGTGAGAGTCATGTCAACTAGACAAGGTA
TAGAATAAGAAATAGAACAGCTTCTCAATTTGATTCTCTC
CCCCACACTCAAGTGAATTTTTTCTTTTCAATGTATTCAT
GTCCTTTACTATAACCTAGTAGTCCTGAGGACACTTATGG
GCAAAATCTTACATTCCCTACCCTTCCAGGCTTAGCTGGG
GAGACAAGGCCAGATGGTGCAAGAATCAAGGTGACATGGA
CTTGGGCGTGAGAGCCTTGGGAGTTAAGAACCAGGAAAGG
CCGGGCACAGTGGTTCACACCTGTAATCCCAGCACTTTGG
GAGGCCGAGGAGGGTGGATCACCTGAGGTCAGGAGTTCAA
GACCAGCCTGGCCAACATGTTGAAACCCCATTTTCTACTA
AAAATAGAAAAAATCTGTCGGGCATGGTGTTAGGCGTCTG
TAATTCCAGCTACCCAGGAGGCTGAGGCAGGAGAATTGCC
TGAACACAGGGGGTGGAGGTTGCAGTAAGCCAAGATTGCA
CCATTGCACTCCAGCCTGGGTGACAAGAGTAAGACTCCAT
CTCAAAAAAAAAACAAAACAAACAAACAAACAAACAAAAA
ACAGGAAAGATCACAGCAAGTTTAGACATCTGTGAGAAGG
CAGTGAATATTCTAAGGGCAGGATCAATATGAACAAAAAG
ATGTGGAGGTCAAAATTAACAAAGTTCAGAAGACTTTTAA
AAGTTTGAATTAGGCTGGGCATGGTGACTCACACCTGTAA
TCGCAGCACTTTGGGCAGCCAAGGTGGGTGGATCACAAGG
TCAGTAGATTGAGACCATCCTGGCTAACACTGTGAAACCC
CATCTCTACTAAAAATACAAAAAAATAACTAGGCATGGTG
GTGGGTGCCTGTAGTCCCAGCCACTCAGGAGGCTGAGGCA
GGAGAATCGCTTGAACACAGGAGGTGGAGGTTGCAGTGAG
CCAAGATAGTGCCACTGCACTCCAGCCTGGTGACAGAGTG
AAACTGTGTTTCGAAAAAAAAAAAAAAAAAAGTAAGTTCT
TTGTAGATTCTGGATATTAGCCCTTTGTCAGATGGGTAGA
TTGTAAAAATTTTCTCCCATTCTGTAGGTTGCCTGTTCAC
TCTGATGGTAGCTTCTCTTGCTGTGCAGAAGCTCTTTAGT
TTCATTAGGTCCCATTTGTCAATTTTGGCTTTTGTTGCCA
TTGCTTTTGGTGTTTCAGTCATGAAGCCCTTGCCCATGCC
TATGTCCTGAATGGTATTACCTAGGTTTTCTTCTAGGGTT
TTTATGGTTTTGGGTCTAACATTTAAGTCTTTAATTCATC
TTCAATTAATTTTTGTATAAGGTGTAAGGAAGGGATCCAG
TTTCAGTTTTCTACATATGGCTAGCCAGTTTTCCCAGTAC
CATTTATTAAATAGGGAATCCTTTTCCCATTTCTTGTTTT
CATCAGGTTTGTCAAAGATCAGATGGTTGTAGATGTGTGG
TATTATTTCTGAGGGCTCTGTTCTGTTCCATTGGTCTATA
TCTCTGCTTTGGTACCAGTACCATGCTGTTTTGGTTACTG
TAGCCTTGTAGTATAGTTTGAAGTCAGGTAGCGTGATGCC
TCCAGCTTTGTTCTTTTTGCTTAGGATTGTTTTGGCAGTG
CAGGCTCTTTTTAAGTTCCATATGAACTTTAAAGCAGTTA
TTTTCCAATTCTGTGAAGAAAGTCATTGGTAGTTTGATGG
GAATGGCATTGAATCTATAAATTACCTTGGGCAGTATGGC
CATTTTCACGATATTGATTCTTCCTATCCATGAGCATGGG
ATGTTCTTCCCATTTGTTTGTGTCCTCTTTTATTTCATTG
AGCAGTGGTTTGTAGTTCTCCATGAAGAGATCCTTCACAT
CCCTTGTAAGTTAGATTCCTAGGTATTTTATTCTCAAAAA
AAAAAAAGTTTCAATTAAGTCCACTAAAAGCAGAGTTCCT
TTTAGGGGTGTGTGGAAATCTGAAGCTACTAAGTCAAGTA
GGGGCAGATGGAGAAGATTCCAGAAAATCAGACAAAGAGA
TTTTGGCAGGTAAATCTTCTGTTTCCAATTCTGATAACAG
CCAATTTGTATAACTGATTAGACAGGTTGCAGAAATGATC
AAATCTGGACATTCATATTTTTGAAACCGAAATTATAATC
AGATCTGGTATTTTCCATCATAAGCCTGAGTAAAAATATT
TATTCCTATGAAATATTTTTCTATAAGTTAAACAGATATC
CAAGACCCCAAAAGAGACTCTTCAAGATGCTAATATGATT
TTTTTTGTTTCCACTTCTGTCAGATATCTAGAGAACTGAG
TTTGATGACCACATGAGACAGGTATTTTCAGGTTATTCAG
TCATGGCTCTAACTTTTCCTGGGGAGGCAGGTCATTAAAA
CTTCGCACTGCATTGGTATATTCAGGAGGGTCCAGTGTCC
GAGCAGTGGGGAGAGAACTTAAAAAGCTAGTCTCTTCTGC
TCCCAGCTTGGCCACTGACTGCCACGTGGCATGGAAAGGT
CACCATCTCTCTGAATCTGGCTGCTCATTTGCAAAACAAA
AGGGTTTAACTAGTGATAGTTCAGTCTTGCTCAGATCTAA
TATTCCATCATAAACAATGACATTGGAGATTGAACTAAGT
TTTCCTGGTCCTAGATTACATTGCGAAAGTCGTATTTTAA
TAAATCTTGCTATCAACATGTTTACTTGTCATGTGTCTAG
TGCACATAAAATGGGAGTGCAGACTGTACCCTCAACAAAT
TGGGTCTTTTGAGCTTCCCAGATGTTTAGATTCCAAATAA
ACAGTAGTAGTCAGTTTGAAAATGATAGCAGAAACTCATC
ACTCCAGGGGAAGAAGCTGAGCTTCCTAAACCACAGACTG
GGGAGTGTGAGCTCTCTTCAAATGCCTTGGGCAAGGCAGC
CCCAACCCAGGCAGTGCAGCGTGGTCTGCCAAAGTTCTGT
GTGTACCCGGGGGTGATCAGGGCTGGATGTAGTCTAAAGG
AGGTAGATAAGCTCAAGATATATGATCTGTTTGCCTGCCA
AGAGCAATTTGCTTGACAAGCCTCCTGCTTATAAAATACT
AAGGCATTCTTTTCGGTATTAAAAAGTTTTGGTCTTTGTA
AATGAACTACATCTGCAATGGGAAAGGAAAAATTGAGCAA
TTTGATTTTTTTAAAGAACTAGATGGATAGTGAGCACAAT
TTATAAGTTTCCCAGATGAAGGAAATGAAAATCGGTTGCA
ATTTTCAGATACTGGTGTGTCCACATAAGGGAAATTTTTA
TCTTTACAGGAATCAAAGTAACCTAACTTTTAAAAATACA
CGTTTTAATGTTTTAAAAAGCAGTGATAATCCCCTTTTCT
TTGATTCTTACAACAAGTTTATAAGGTAAGCAGGGAAGGA
ATTATTCTTATTTTGCAGATGAGGGAATACATCCAGAAAC
CTTAAGATACTTCCCCAAGACTTTGCAGCTAATAAATATG
TCTAGGTAAGTGAACTTGACCCAAGTTAGGTTTGCTGATG
CCCTTCTACAATACTCTGTGCTCCTGCAACACCTCAACTT
TTCATTTGCATTTTGTATTGATTTGTAAGGTAAACCACTT
TGCTGTCTTTTATTTTAAAGTTATTTACTATGACGATTCT
TCCTAAACTAATATATAAGCTTATAATCAAAATTAAAAAG
TGATAAAATCCCAATAGAAAGTTTTTTGCTAATTTTTTAA
ACTGATTTTAAAGTCACCTGGAAAAATTCAAAAGGTAGGC
CACCTAATTTTTAATAGGGGTAATAATGGGGCAAATAGCA
ATAGAAGCTATTAAAATAAGTCTGTAACAGTTAAGTAAGG
ATGGTACTGACACAAGGCTATAGAAAAAGATGGAACAAAA
TCAAAGGTTCGGGAACAGTCCTTAGTATAGATGAATATTA
AATATTTATAAATTGGAGCATCACAAATTAATGGAGAATA
GAAGCATTTTTCTACAATTGATCTTAGGATAATTTTTTTA
GGTATTAATGAAAATAATTCATAGCCTTCAATTATATTTA
TATAGTTAAAGATCAGATGGAATAAAGAGTTAAAATATTT
TAAAAAATGAAAGTCACAAAATCAAAAGGAAATATAGGTC
AATATTTATCTGATCTGTCTGAATGTAGAAGAACTTACTA
AGCTCAAATTCAGTGGAAGAAATCACAAAGGAAAAATATG
AATAGTTTTTGTTTTTGTTTTTGTTTTTTTTGAGACGGAG
TCTCTCTCTGTCACCAAGGCTAGAGTGCAGTGGTATAATC
TCGGCTCACTGCAAGCTCCGCCTCCTGGGTTCACACCATT
CTCTTTCCTCAGCCTCCCGAGTAACTGGGACTACAGGCGC
CCGCCACCACGCCCAGCTAATTTTTTGTATTTTTAGCAGA
GACAGGGTCTCACCGTGTTAGCCAGGATGGTCTCGATCTC
CTGATCTTGTGATCCATCTGCTTCAGCCTCCCAAAGTGCT
GGGATTATAGGCATGAACCGCCACACCTGGCCAAGATGAT
TTTTAATAAATATTTTAATTTCTGTATATCACAAGACATG
CCAACCAACATAAACAGATAGTACAATGGGAAAAATAATT
GTATCACATATGGGAGATGAAGTTATATACTCTTGCTATA
TACAGAATTCAATCAAACCAATTTTAAAACTCTAAGAATT
TAGTAGAAAACTAGACAAAGGACGTAGCAGAAAATTCATA
GAGATGCAAATGACTAATAAATGTACAAAATGTTTAACCT
CACTAGTACTCTAAAGGCGGATTAGTATTGTATAGCACTT
TTTGCCTATCAAATGAGTAGAGTCTAAAATATTATCATCC
TTGAGGGTTGAAAAGTTGATGTGAAGTTATACCCTCATTG
CTAAAGGGTGAGCCTGGAGCATCTCACTACAAAACAATTT
GACTATGTTTCTAAAGTCCTTCAGCTGTTCATACCTCTGA
CATCAGGAATTTCTCCTAAGGAAATAATCAAACATATAAC
CAAAGATTTGTAGACAAAGATGTCTCCTGCAGTATTATGT
ATAATAAAATAAAAATATGAAAAAGCACTTAGAGGTCTAA
CATTGCAGGATGTTTAGAAAAATAATGGCTTGAAAAGAAG
ATGAATATTATGTAACTAATTGAAGGAGAAACAAAGAATT
TGTATTACATGAAGAAATACTTTTGACGTGATCTTCACTG
AAAAAAATTCAAGCAGCAAAATCCATAACAATATGAGTTT
AACAACTTGTTTAAATGCCTAAAAGAATACAAAAAGGAAC
AAGCCAAAAATGTAGAACTGCTTCAGCATAGTGAGCTTAT
AATTGATTCTTCTATTCTGCTTTAAATTTTTCCATTCTAA
CCATATTTTCTAAAATAAATGTTCATTACCATTTTTGGAA
GAACAGAAAATTTATATGCACACACACACACACACACATA
TATATATACACACACACATACATACTCTACATGCACAAAT
ATATGGAAATCCTGTTGACCTGTCATCCGTACAGCTTATC
TTTGACTTTTTTTTTTAATAGTGAGGATAGATTATACTAA
TCATGCAATTCCCTATTATCAAATTCCCTTGTGACACTAC
AAGATTACTGGCATGCCTGTAGATGTACTCTAGCCATGCA
ACAGAACATAGAATATTAAACCTCAAACCTTAAAATTTAG
TAGACTACTCTGACCAGTTGATATAAAGAATGTGCTTATA
TTAATGAAATGACACTAATTTCACCCCCATACAATTCTAC
ATGAACTAAAATCATAGGTGTACACTGATCAATGGTTTGT
GTCCAAGGAATGAAAATGTACAATTTTATTTCAATATTCT
TTACAAGTATCCAATTAAACGATTGAAATTTAATTGGATA
CTAATTACATTTCTACTGATGAAGTTTCAACCACAGAGCT
ATCTATGTCAATCACAGAAATAAAACCTGTGTATAGAACT
AATAAAACATTCAGAATTTTTTCACTACTGTCTTCAATAT
GAACTCCAGTTTATTACCTGAATAAGAAGTGAATCAAAGT
ATCTTTACTTTTTTTGATGATTTAGATAAATTTTTCTATT
TTCATCTGGTACAGATATCACAGATATATATTATATATAT
CAAACTCATACATAGAACACATATATATCACATATATATC
TGACACATATATAACATACATAACACACACACACATATAT
ATATACACCATGCATATATATATATATATATATACACATA
CACCTACATGGCATATATATATATAAAACATATAGCATGG
GGGTGGGCTGGCGCTGCCTCATACCAGCTTGGGCAGAGAA
ATAATAAGAAAATTCAAAGTGATTATACTGCCAATCGGCA
TGAGCCAATTCTGCTCATCTCCTTCCTAGGCTGTGTTCAA
CAACATTGCACTGAGAGCTTGAAATCAGTGACAGGAGAGT
GCATATACCCAGGAATCACCAAATGCTACAAATCAGGCCT
TTTTTAATTCCAGAGTCACCTTACAAGTACAGCACAGCAT
AGCAGACATTTTAAAAATATTTGTTATATGAACAAGTGAA
TTAATTAATAAATTCAACATATTTTTATTGTCATTAAGCA
TAGCAAACATTAGAGGAAGATGATCTCACTTACTAAAACT
TCCAAGGCATGTGGCTGTAAAGTAAAAATGTGAGTTCTCT
GAGGCAAATTTCAGAAATTACCAGAGTTTAATTTCTTCAT
GTTTTTGTCTAAATAAGTGGATGAAACCATGCTTCCTTCA
AATTTAGGTATCCAGGAAAGCAAGCCTAAAATGTTTATGG
ATCCAAACCAACGGCTTACATGGTATTCTCTACGTATATA
TCTGTGATTGTATTCAGTTTCTCCCCAGAGGGAAAGAACT
AAAGATATTTATCACCTTTTCTAGATTCTTAAGAGTCCTA
AAATGTTATCTCAGAGAATGCTAGAGTAGCATAAACTATT
TTTTGCAAAAAATAAATAAATCACTGCCATATGATGATGG
TTACTCAATTTCCAGATGATTTAATGGCTAATCCTACGGT
AATATCTTACTAGTTTCAACTCCTGCTGTGTGATGAGGTT
TTGACAGTTATAATTGTACCGCAGGCTAGAGTTTAATATA
AGCAATTATAAACCAGGAATTATCAATCATTATCTAACAA
TCTGATACTAAACTGTTGGATATTGCTTATGAAATAATAA
GAAAATTCAAAGTGATTATATGAAATCATTCTGTAATATT
TCTAGGCAGCAAAATAAAAGTAAAAGAAGAGGTCCAAGCT
CTGTTAAGGTTTTAGCATCACAATCAGACAGCACATATAA
AATAAGTCAACTATGACATAGTCCCAGTGGCCAGTGACGT
TCGTTGGGACCAACTTCCTTCCTCTTCAGCTCATGCCTCT
TGGAGCATACGGGGCAGCTGTGTGCACCTCAGATGGAGCA
GCCCAAAAGAACTCAGAGCTTTGATCCTGACTCTGCAGCC
CAAGTGAGATCATGGGTAAGTTTTACTTAAACTCTTTGGC
CTTATTTTAACAACTCAAGATCATTGACCCTCTCCAGTTT
ATGTCAAGGACAATAACAACAACAATAATAATTGTTCCCA
CTAATTTAAACACCTGCAATGTGTCCAACATAATGCTAAG
TTTATCATAAACTAATTTCTAAAATGGTCATACAGGGTAA
ATATTATTATCTTGATTTACATATGGAAATAGCTAAAGCT
TAGGACAGTTTAATGATCTGTTCCAGGTCAAATAACCAAC
AGGGGTTGAAGCTGTGGTTCTTCCCTAGTACTGTCTGACT
ATAAAGCCTAGGTTATCTTCACAAGACAAAATAACCTACA
ATTTATACACAAGACAATATAACCTACAATTTATAGAAGC
GCTTTAAAGAATCAATAAGACCAGGATTGGGAAAGCACTT
GGAAAAATACAAATTGCTCCATAATTGTTTTCAGCTGGAA
AGTAATCCTTGCTAATTTCTCAGAAAAAGTATTTGCAATG
TGACTGATATAAACATCCAGTTGGTTGCTCCATTCTAGTC
AATCAGCTCCAGTCACCAATTAATTTATTCTCTGAATAAA
AAATAAGTAGCAGAATCTTAGCTTTTTCTGATCTCAAACA
CAATCAAATAATAAACCTTAATGCCAATCCCAATGCCTAG
TAGGGTCTGTTATGTGTTTAATAAGCATTTATGAAGTATT
TACTGCATCCCAAAGAGTGATTGCTTAATTGTTTTTTCCA
TTAGAAGACTCAGCTCTAGTCAAATGGACTCACAGGGAGT
ATTAATAATTCAGATGGCTTATGCTCCCCAGTAGATGCAT
AAATTCTAATGGGTTGTTTTTTAAAAATTGTGACTTTTAA
AAATTATAAAGGTAGTACTACAACTATTTTATTTAAGGAA
AGTATTGCAACTTTCCCTAAAAGCTTTATATTAAATGTTT
TGTTTTGAAATCTTGAAGATAGTAGAACAAAAGCTACCAT
TAATTAAGCACCTTCTGAGTGCCATTCACTGTATTATGAA
TTTAACTTTTTTTTTTTTTTTTAATGAGACGGAGTCTCAC
TCTCTGGCCCAGGCTGAAGTGCAGTGACACAATCTCAGCT
GACTCCAACCTCCACCTCCTAGGTTCTAGCAATTCTCCTG
CCTCAGCTTCCCAAGTAGCCAGGACTACAGGAACACACCA
CTATGACCCAGCTAAATTTTTTTGTATTTTTAGTAGAGAT
GGGGTCTCACCATGTTGGCCAAGCTGGTCTTGAACCTCTG
ACTCCTGGTGATCCAGCCATCTCAGCCTCCCAAAGTGCTG
GGATTACAGGCTTGAGCCACCATGCCCAGTCTTTAACATA
GGTTTTGACCTATCCTAACAACCCTGAAAGATCAGCATAA
TTAAATGATAAGTACTGATAGGTGCTGGAATTGAAGCATT
TCAGTATGTCACAACAAGAATAGGAGCCACAGGTGTCCTA
AACTTGTGTCTTATCAGCTGAAATAAAAGAAAAAGCTGAA
AAGTACTGTGACCTACAGAACAAATCTCAATAAGGCACAG
TTCCATATTGCACTGCCACCCCTCAGTTCTTAGCTGATTG
TAGAGGTTTTCTCCACCAACATTCCTCAACCTCTGCCCTG
TGTGCTGATTTTGGGTGCATTTTATCTGACTTTTTTTTCA
CATATATCAGGAAAAAAAGAGAAACAAAACTTTCCATGAG
GCTTACTTTTATTTGAAAAATTGGGAAATTTGCAGATACA
TTTTGTCCTGAGGTTATAACACTTACCTCAAAATAATTGG
AAACCCTTATATTCAATCCCGAAGATTGAAGTCAGTTTGT
TTGTTAGAGGAAGGATATTTCTCAAATAGTTCGTAAAATT
GACTCCCTGTTTGGCCTTTCCACTGCTAAGGGGCTCCTGC
AGTTATTTATTCGAGTGACCAAACATAAGTATACCTCTCT
GACTAGTATGTCTCTCTTCACTTTCTTTTTTAAATATAGG
AGTACAAATGCAGTTGTGTTACAGGATATATTGCATACTG
GTGAAATCTGGGCTTTTAGTGTGTCCGTCACCCGAGTAGT
CTACATTGTACCCAACAGGTAGTATTTCATTTCTCTTCCC
CCTCCCATTCTCCTCTTGGAGTCTCCAGTGTCTATCATCC
CACTCTCTCTGTCCACATGCACCCATTGTTTAGCTCCCAC
TTATAAATGAGGACATGTGGGTTTTGACTTTCTGTTTCTC
AGTTATTTCACCTAGGACAATGACCTTCGGCTCCCTCCAC
GTTGCTGCAGAGAGAGAGAGAGAAAGAGAGTACAAGTGCA
GGAGCTGGACTTTCTGCCAGTTTGGGTGCAACACAAGCAT
CCCCAAACCTTCCTTGACTGCAGAATTTTATTACTTTTGA
TGGTAACAGAAAACAGAAAGAAAGACTGCAGCTGGGCCTG
AAGTCCCAAGTGGAGTTTAATGTGGTTGCAGAGGAAAAAG
TTGTGTTTCAACTTGCAAAATGAGAAAATATGATATAGCA
ATAAACATGGGTGGTGCCTAAGCATCAAATCTGTGTACAA
AATTGCAGCATAATGAAACCAACAGAGGGGAACATCTATT
TACTTTCACTCTTTTAACCACAATAATTTAATAGCTTTAA
ATACTTTTGATGGAGTTACAGGCCTAATAAATGTCACATT
CCAAAGTTTGGAAGCCTAAAAGTTACTCTGGATCCCTGCA
GTTAAAACAACAACAAATATCCACAACTCAATCACTCAAA
GTTCCAGTGATCTTATAAAGCAATCCAATTCTGCTCCCTT
GAGCCGATGATATCACTTGTTAGACTTGTCTAATAAATCA
CTTGGTCAAATTTAATCTCTACTTGCACAATATTATTTAG
CACCTCATACATTCTGTTCCGTCTTTAGGGCAATTCATTA
ATTAGACATTGTCATATCTGTGAAATCAGGATTATACTTG
CCATCCTCATTTTTCATGTAAAGAAACAAAAGAGCAAAGA
CTTCTTTGCAGTAATGCCTTAGGCAAAAAACAATTCACAT
CACGGGTATTGTGCTCTATGCTTCACTCTGTTATTGTGCT
AAAGACCTCTGATTCCTATGCAAATTTTCTGTCCTTTTAA
AGATGTTTTATAATTGAAAAAAGAATTATAAAAACCAGTG
GCACAGAAGACTTCCTGAAGGGAATGGTGAATAGTGTTCA
TACAGCAAAGAGATCAATGCTTAAAAACAGTAACACCCCA
CTAAACTTGGCATGTTGGAAGTCATTGGTGACTTGGGTAA
GTGTCAATGAGATAGACAGAGGACAGATGCTGATGGATCA
AAAGTGATTTGAGATGAAAGAAATGACAGCAAATATAGAT
TACTATTCCCAGAGTTGTGACTGCAAAAACAAACAAACAA
ACAAACAAACAAAAAAAAAAAAAGGGCTTTTTGTTAATGG
CATCTTGATTGCACTGGTCACCCAGCCTCAGCATCTAGTC
ATCTTTGATACTTTATCTCCCTTGCCCTCTACACTGGAAT
TACCAATTCAATGAAATTTGTAGACATCAATGCCTCTAAA
ATGAATAAACGTCTTTTGATTTTCACGGCTACATCTTCAT
TCAGACCGTCATTATTTCACACCTAGACACTTCGAGAACT
TCCTAACTTTTGGCCTAGCACTTCACGCCCACAACAATCT
GCAACCTAACTCCCTTGTCAGGTATATCTACCTTGACAAC
CCCATTTGAGTGCTTTTCTCCAGTAAAACTCCCCACCAAA
ATCACCCTGCATTTTTTCACATCCTTGCCTTTGTTTTTGT
CCCAAGCACCCCATTAAATGCATCGCCATCCTTCAGGATC
CATCTCAAGTATCATCTTCCCCATGAAGCTGGCCTGCCCT
CTCCAGGCAGAGATGGTCTTTCTTGTCTCTGGTTTCCTTA
GACCAACATGTTATTCATCATTCACTATACATTCATCAAG
ACTTCTTGAGTTCCGTCATAGCAGGGACCTCAGTATTTAG
CTCTCCCCTGAACTTTAACAGTACTCTTCATATTATATAA
AAAGACACTTGACACAAAGTTTGTGGAATGGTGTTTCTTC
TTTGTAGCTACATAACAGAGATACCTAAAAATGTGGCTTC
TCGTTGTTTTTGCTAACAGTTACTCATTTTGTACCTGGTT
CTTGATTGCAAAGTTATGATGTTTCAAAGTAAATTTAGCT
ACTTTCCTAAGACTCCAGAAAAAAAAGAAAAAAAAAAAAA
ACAGGCTCCTATGAACAAACTGTTTTCATCACTTGTGCAC
AGTAATAACAAATCTGTTGTAAAAACAGTTAGGTGGTACA
AAGCATTTATCACTTGAACCAATAATATTATCAGGTTACA
CCTTTTAGTTAACGAAACTAAAGACTATGCAGAAAACTTT
ATGCAGGGAACTAAGCGTAGGATTCTTAACTGTTGGAGAT
AATGTGTTGACATCATTTAAATTCGTTCTCTCATATTTAC
TCATTCATTGCATGTGTATTGTTTGCATATCATATGGACA
GCACTGTATTAGGCTGTATTAGGTATCACTTTTTTTTCCA
CTTTTTAAAAAGTTTCCAAGGCTTACTGATGTTGGGGGAA
AACCTCGTGCCCAGAGCCTTAGCCTTGAATTCAGAGGTTA
CCGAACTGAACTCTGCTTCTAACTCATAGCCATGCAGTCT
ACTTTCCATGCCTTCCTTTCCTTATCCATTCACTAAGAGG
TGGAGAAAAAAGACAAAATAATCCCACTTGTTAAAAATGA
ATCTAGAGTCCACTATACATAAGAATAGAGGTGCAAATGG
TGTATTTGGAAGCAATTTACAATGATCACAGTAAGTACAT
CTCGAATAAGTCAACAGAAACAAGAACATTTTGAAGTGTT
TCAGGAAAAGTAATGAAATGAATGTAAAATAAATGAAAGG
GGAATATTCCCGTGCATCCAGCACCCAGATCCAAAAATAG
CACCATAGAACATTAACAGTAGAAAGGATAGCCACTATCC
TGAATTCTAACAGGAATCTATATATTTTTTAAAGTTTCCT
AGCTCATTAATTAGGTTTTGAAGCAACTGTTTTAGGAAAG
TTAGCAAAGAATACCTTACAATCTTAAAGTTATTTTCAAG
TTCTTTACATAGGGGTATGTGTGTGTGTGTATGTGTGTGT
GAGAGAGAGAGAGAGAGACAGAGAGAGACAGAGAGATCAG
ACAAGCTTGGATCACCTTCCCCTGCCCCAAGGACCTGGAA
AAATGATACATGCACAACAACTTCTTTTCCATGGATAAAT
GTTTGCGTTCTTTAGCAGAGGCAGAGAAGGAGGTGACATG
ATAAGAGTAATGTCTTAGAGTCTAATTCCATCATCCAAAG
ATGTGGGTTGAAATTAGGGACAATTGAAGCCAGAGAGACA
AGGGACTAAGCTATTTTTATAACACAGGTGTGAGATGACA
AGGGCTGATATTAAGCTAGTGACTGTGGAAATAGGGAAGA
ATGGTTGGTTGGAGAGACATTGAGGGCACATAATAAATTC
CAGAGGATATATTGGCAGATGCCAAAAGACAAGGTTTCCC
AGAATTAAATCCCGATGCTCATAAACTCTGGTATGTTCCT
TTATCCCACAGTGTGAGTCTGTGTGTGCATGTATCTATGT
GTGTTTGTGTGCCTGCAGCTTCACCCCAAAAGATCAAAGC
CTAATTACTGTACAAACAGACATAAACTACATGAATACAA
AACATTTTCTGTCAACTGAGAAGCATTGAGGATGTCTTTT
TGTAAGTTTCATGCTTCTTAGGTAGAGTCCAAAATGAATG
TCATCTAATTTTGGAATCTTTATTCCAAGGTGAGACAGGA
TGCCCTGTTTTAATCAATAGTTCATAAAATTAAAGGGTGT
GGGATCTCCTATTATGTTTTCTAAAAAAATGATGTAGATA
GATACTATGAATGCTGCCACACACACCTCATTCCCAACCT
ACAGAATGTATCCTATACCATTCTGGGGGCCTCTCCGTAA
AAGCTAACATGCTATGCCAAAACATGCAGTGGTTTAGTGA
AGTGAACAGACATCTGAGAAAAGGATGAGACCACTAGACA
TATTTCCACTAGTAAGCAGAGCCAGGCGTTCCAATGAGAC
CTCCAGAGGCAGGCATCTGGCTTGGTATTCACCCACCATG
CCACCTACAATAGCACTTGTAGGGTTTCTTCCCATAAACG
AGTGTGTTCATTGGCTTCAATTTATGTTTGTTGAAGGAAA
ATCATGCTGCTCAAGTAATGGAAATGATTCTTTCATAAAT
TCAATGAACACAAAGATGTAACAGTAGATCAGAACCCAAC
TTAAGAGAAATTGTTTTCTGAAGGTAAATGGAGTCATGGG
ATTCTTGATAAACACTGAGAAGGGGGGGTCTAATCGCATC
ATATCTCAAACTTTGATAAACAATAACCTTTACTGTTGTC
ATCATGAAAATTAAAATGTAGAAAGTGCTACTTTCTCTGG
TACTTTTACAAACCATATGAGCAATACTTATGGCCCAAAT
CTGCCAAACAAAACACAGTCAATCCTTAAAGCTGAAGCTC
GTAGATATATATATATGCTTTATGAATTGTACATATGTGT
GTGTGTTATCATTTGTTCAGCTGCCTTGGGGGAGATACTA
CTTCTTTTCCTACCTGACTTTAGGTTGGGCCACATCACTT
TCTTTGGCCAGTGGAATACGAGCAGATGTCTTGAATATGC
TGTGAGCTTGGTCTTTTGTGTTCCAGTGATCTTCCATGAG
CAGATCATGCTTTAGGTAATCATTACACCTTTATCCCAGG
TCCAGGACAAATTCACATGGACAAGACCTTCACTCAATCT
GCAGCCTGAAGTAAAAAATATATAGGTGAAGCAAGGAGCA
GAAAAATGCCTCAAACTATTATTAATATCTCAGAGAAGCA
GGTGTAGTGGCTCACGCCTGTAATCCCAGCACTTTAGGAA
GCCAAGGTGGTTGGATCGTTTGAGGTCAGGAGTTCGAGAC
CAGCCTGGGCAACAAGGCCAAACCCCATCTCTACCAAAAA
CACATACACAAAAAAAATTGGCTGGGAATGGTGGTGGGTG
CCTGTAATCCCAGACACTCAGGAGGCTGAGGCGGGAGAAT
TGCTTGAACCCTGGAGGCGGAGGCTGCAGTGAGCCAAGAT
TGCACTATTGCACTCTAGCCTGGATGACAGAGGGAGACTC
CATCTCAAAGAAAAAATATACATATTTCAGAGAAATAAGA
AAAATATTGTGCTCACTTAAAAAGCAGGATATTGTATTTA
AAAAGGCATATTCAGAGAACAAGAGCTCTTGAACATAAAA
AAAAAAACAGCAGAAACATAATATTCAATAGAAAAGTGAA
TACTTATTATCCAACAGAGAAAAGAAACTTCCAGAAGTAA
AATCAAGAGATAAAGAGAAAACAAGGGATAAAAAGATAAG
ACAACTAGAAGATTAATTCAGAACATTAAACATACAACTA
ATAGGAGTTTCAGAGAGAACAGAGAAAATACAATGGACCA
AATTGCCAAAGGAATAACATGAGGGAAATATCCTAAGACT
GTAGTATGAAGTATCCAAATTAAAAAGCTCACAAACAACC
CAATAAATGAATGGAAAAATCACCACCCAAGAACATCACT
GTGAAATTTAAGAACATCAGGCAAATAAAGGAGATCCTAA
AAGTTTCCAGACAACAAATCTTGGGAACTATTGGATTGGA
AATTAGATTGGCATCTGACTTCTTAGTAGCAAGTCTGAAT
GGCATAAGACAAAACAGAATGAAATACTTTCAGAATTTGA
GGGAATTTCAACCTAAAATGCTATGTCCAGGCAAACAATT
AAAAAAAAAAAAAGATTGGGGTAGAACTGAGGTTTATACT
GTATAAGGTAACTCAGAGGGACTCTATTGGAGGATGTTTT
CCAATAAAACAAGGGAGGAAATCAGGAGGGGGATATCTTA
TATGCTAAGAAGCAGAAAATGAGAGAAATTGTTGGGATGA
TGGTGAAAGAAGTCCTATGATGTCAACTGTGCAGCAGGCA
CAGAGGAAAGCTAATTGCAAGTGGAATAGGGGAAGGAGGG
TTATGAGAGGAAGGTCCCTAGGGGGAAAATTAAAAACTGA
AGTATTGATTTATAAATGAATTTGAGTGTCTATAAAAATT
ATTGATAGAAGTTTGATAGGTCTGTTGGAACATTTAAGAA
GAAAAATGTGATTAATAATAATAGAAAATTTTAGAACAGG
TAATTTTTAAGTCAAGGTGTGGCTGAGAGTGGAGGATGAT
TTTTAAAAAAGAAGAGAGAAAAGCAATGCAAAATTATAGT
AAACTACTTGACCCAGCATAAACAATATTACATAAACATG
GCTATTGATTTTATCAAAGATTGAATGTAACTGTGAGAAA
TGGGGGAAGGAGAGTTGGTAGTAGTACACAAGCATTAAAT
CCTCAACTGCATTAGTAGCAAGTAAATAATTAATGTCTAA
AATTGACTTAGCTTGGCTTATCTGCCAAGCCCAGAGACCA
CCAAAACCAAATCCACACAGTCCCCATAAGTAAGCTCCTT
CCTTTCTTTTACCCACCTGAAGCTACAAACCTGGAAGGAG
TCTGACACAACAACAGGCAAAGAAGATGTACAAAACGAAG
AAATTGAGAAAACACCTACTGTGGTCTCCTTCTACTACAG
AATGACTGCAAAAACCGTGGGAGCTGACAAGTTAAACTAG
CTCCACGACAGGACAGGTTGAAATAGGCAGTGGGGTGACA
TGATTGGGGGTATAGTTGCTTCTTGTTGGCACCCTTTGAA
GTTGTGCTCCATTAGTCTTTAATTCGGCAGCCATGAAGGT
GCCCTAAATAGCCAAAGGAGAAAAAAAGAAGGAGCGAATT
TTGCCAGAATTTCTCTGCACCCTGCCAACATTGATGGCCT
TGGGATAGAACTGAGCTAATTGGACCACAGGGGATAGAAT
CCAATGCATCCATGTCATTAGCCTTTGGGTTCTTTCCCAT
GATCTGTGGCACATATGGACAGGCATGGCCCCATCCAACC
TCTCTCGAGGAAAGAGAATTACCTAACTTCTCTGTCAGAC
ACGTGAGAAGGAGACAAAAGGCAGGAGAGTGGGGCAGCGC
CTCCATCACTATGAATATGAAGCTAGGAAACTTCCACCCT
CCCCACACCCCATATTATCTGAACGCTGATCAGGAAGAGA
GATGCTTGTATTCTAAAAGCCTGTGTGAAAAGGACAGCCC
CTTCAGGAAGGGGCACCAATCTATCCTCGCCTGGTAAGAT
GGTTAATTTTTTGTGCCACTTGGCTAGGCTACTGTGCCAG
GTTGTGCTCAGTCCAACACTTGTCTAGATGTCGCTGTGAA
GGTATTTTTTAAAGGTGATTAACATTTAAACAAGTAGACA
TTGAGTAAAGCAGTTGTTGCCCTCTACAATGTGGGTCAGC
CTCATGCAATCAGTTGAAGGCTTTAAAGGAAAAGACTCAG
GTCCTCTGAAAAGAAGGAAATTCTCACTCCAGACTGCCTC
CAGACTTGAGATTGTAACATCAACTCTTCCTAGCTCTCCA
GCCTACTGGCCTGCCTTACAGATTTAAGACCTGACAGCCC
TAACGATTGTTGGTATGACCTAAAGCCTTAAAATTGTATA
ATAAATCGATGTCTCTCTCTCTCCCCTATGTAAATATGCA
CATGTGTAATTTGCATATGTTAATATGATTTGCATATGTT
TCCATGATTTTCATATGTTTGTATGATTTGCATATGCATC
ACATATAAATGCACATGCATGTAAATAAACAAATTAATGT
CTCTTGTTATATGTATATCAATATATACACACACGTGTGT
GTGTGTGTGCATTCGTGTGTGTGTGTGTGTATAAAATATT
GCTTTTGTTTCTCTGGAAAACTCTGACTAATGCACCTGGC
ATTATGCTAACATCAGCTTCTGGAAGAGACATCTGACCAC
TTGCCGTCAGTAGAGTCCTATGTACCCAATCCTGGAAGGA
AAAATTATTATTCAAACGCCAAAGATTTGATGTTTATCAT
CAAAACTCAAGAACACCAAATTTAGAAGGAAGGAAAGAGG
CAGATCCCTGGCAAACCTGAACACGATGGCGTCCCTTACT
CCTCAGAGGCCAGCTTTTCTACCGGGGTGGTTCTAGTTTC
ACAAGATTTATCTCAGTGTAGCCGATTTCAAAAATCACTC
CTTCGAGAAAAATGAGTTTTTTCTATCCTTCTTCATCCAC
AAGAATGTGGGTTTGCTTGTCCTGCAATCTCAAGATTTTC
ATTCTTTCTCCCACTTCTCACCTTTAAAAAGGAATAGTTT
TGAGTACAATCACTGAAATAAAAGAAAGAGAAGTAAAGAA
AAATAAACAAACAAAAGAGCCATGGGTGTTGCTCGTGGTC
ATTTGAGAGCAGCACTTAGATCTCAAACCTACCTTTGTCC
ATCAGTTTCTTCTCCTCAGCCTCCTTTTAATCACTGATGT
TCTCAGCAGCGCTTCCTGTAAGAACCTGTTCCAGAACCTT
CCTAGAACACTTCTCCAGGGTCATTGGCCACGGTGCTTGA
AATACCTATTTTGCACTAGATGAAATGCTGCTAATATTGC
TATTTATTTTTAAATTGTGTTGATTTGCTGGGAACATGTT
TTTAATGATTTTCCACTGGAAAGTACATAAAAACACAAAG
TAAGTAAAACTTATTCAAGAACATGCCACTTTAAAAAATT
AAACCAAACACAAAATAAAAGGCTTCATCAGGAGACATCT
TTGTATATTATTTAGAGTATATGCTTCATTTTCTCTACTT
ATAATTTTATGTAAATATTTTATCATCTACCTTACCACCC
AACTAAACCATATGGCTTTAAAGAAAGGAGACAATGTCTT
TTTTTTTTTTTTTTTTTTTGAGACGGAGTCTCACTCTGTT
GCCCAGGCTGGAGTGCAGTGGCACCATCTAGGCTCACTGT
AACCTCTGCTTCCTGGGTTTAAGTGAGTCTCCTGCCTCAG
CCTCCCAAGTAACTGGGATTACTGGCATGTGCTACCACTC
CTGGCAACTTTTTTTTTTTTTTTGATTTTTAGTAGAGACA
GGGTTTTACCATGTCAGTCAGGCTGGTCTCGAACTCCTGA
CCTCAAGTGATCCGCCCACCTTGGCCTCCCAAAGTGCTGG
GATCACAGGCGTGAGCCACCGTGCCTGGCTGACAATGTCT
TATATACCACTGTATCTGCATCTTGTGCAGTGAGCTAAAT
ACATAAAAGTTGCTCAGACAACAACAAAACCCCTGCTGAA
TGAATGCAATCAGTGTACTTAGTTCATACGTTTTTCCTTC
ATTTCAGGTCTAGACTTCCAATATCTGTTCTGAATTTCAT
TTGGGAGATTAATGCAGATAGACTGGTGTGTGGCTAGTCA
AACAATTCTTTCTCACAAACAACAGGCTTCCAACTATCAG
TTGTGTCTCTAATTCAGAAACAGCCCTTCAGTGCTATGAA
GACTTTTTCTAGTATCTTGGTCATTGAACTCTCAGGTTAA
ACAAAGCCAAAGTATATGACAAAATATTAACCACATTCGC
TTTCTTCATGTCTGGACAGTCCCTTCCTGGCTCCTTGGAA
CTGCTGGTTGCCTTTCCTCTTGATCAAGCAGTAGCAGCAG
TAATCCTTGCCTCCCTAGTGAACTTCTCACCACGCCCAGA
GTGTATGGGATAACTCCAGAAGGCATAATGAGAAGTTACA
GGGCCCAGGGTAAATGTCAATGTAAACATAATTGGAAGGA
TATTAACTGAGACTGATGGAAGGCTTCCCAAAATCTTTAA
CATGACCTAATCATAAAGTAACCACCAGATGTTTATAATT
ACTATTCAGCCTTATTCGCCTCCTATCCACTTTATGAAGG
GAAAGGAAAGGGACAGCTACCCACAGTACGGGTAGCTGTG
GGCTTATGCAGGGAAAGATGTGACCCGTGTTCCCTACTGG
CTGGACCCAGACATGACAAGTCATTCCAACTATGGCCAAA
AGTTATTAAGTTCCTGAATGAAAGACTGCAGCTCATGAGT
TTCTTCCAGACCCACATCAAAGCCCAATTAATTTAGAAAA
AGTAGGAGGCCACTTTCCATCATCGTGTGTTTTGGGGAGC
ACTAAATAGGAATTTGGCACCAAATATTTCCTTCAAGCAG
TTACAATTCCAGATATCCATTTATTAGAGAATTACTTCCT
GTGTTCCTGAGGCTTTGGAGGTCTAAGAATGCCCTTGCTA
TGCATGTGCCTCTCTTTCATAGCACTCCTCACACTTGTGA
AAGCTGGCATTCTGTAGCCTGGAAACTGGGAGTTGCAAGT
GAAGTCATGAAGAGAAGAAGGAGAGGGAAGGAGAGATCTT
GTTAGTGGAGATAGGCAGAGAGGGGCCTGGAGGGAGAAGT
CAAAGGGATCTTTACAATTTAGCTAAGGACTGAATCAGGC
AGTAGGCTTTCCTGGGTAGAAATTCTGGCTGACATTATCC
TAAATAAATTGATTCAGGAACAGACAGCCAAATACTACAT
GTTCTAAAGTGGGAGCTAAACACTGACCGTGTAAGTGGGA
GATAAACATTGACTACACATGGACACATAGAAGGGAACAA
TAGACACTGGGGCCCACTTGAGGGTGGAAGGTGGGAAAGG
CTGGGTGCAGTCTCCTGCCCATAATCCCAGCACTTTGGGA
GGCCAAGGTGGCCAGATCACTTGAGGCCAGGAGTTCAAGA
CCCGCCTGGCCAACATTGTGAAACTCTGTCTCTCCTAAAA
GTACAAAAAATTAGCCAAGTGTGGTGGCACATGCCGGTAA
TTCCAGCTACTTAGAATGCTGAAGCATGAGAATCACTTGA
ACCCAGGAGGCAGAGGTTGCAGTGAGCCAAGATTGCCCCA
GTGCACTCCAGCCTGGGTGACAGAGTGAGACCTTGTCTCA
GAAAAAAAGAAAAAAAAAAGTTGGAAGAATAAAAATTAAA
ATTTAAAAATGAGAAATAAAAATATGGTATTGTACACTTT
AAATGGGCAAATTTTAATGTATGTGAATTATACACTGTAA
ATGGGCAAATTTTAATGTATGTGAAGTACATCTCATTAAA
ATTTTTTTATTAAAAAATAAATTTAAAAAAGAAACTCTGA
CCTGGATTCAAATTTGTGTTTTACTCCCATTTTACAGATG
AAAGAAATGTGGCACAAGGAGATTAAGGAACTTTCTCAAG
GTCACAAGGCCAGTAAGTATGAATTGAGATTGTGGAAAGC
CAGAGTCTATGCTCTTACCCACTCAGTGGCACAGCCCCTT
CCACATAAGAGAAAAATGGCACCTACTTTTTAGAGTGGTG
AGAATTTAATGTAATTTAGGTAGAACACCTAGCCCAATGG
CTGTTGTACAATAAGTGCCCAGTAACGAACATCTATAGTT
ACTTTAGTTAATGATAATATTCTCAGAGTCCTTTTCCTAC
ATTGTGTGGGCTGCAGATGCCCATATAGTCCTGCCCCAGG
CCAGACCTGCACAGGAAATTGCAAGACCAAACAGGCTTCA
TTTAGATTTCAGGGGACTACACCTTCCTATGCTTTCTCAA
GTTGCTTCACCTCTTTCCTAACTAAGGAAATAAACTGAAA
GTTACATACAAAAGACAAATAGCCACTAGACAGAAAAAAA
TCAATGTCTTTAGCATCCAGGAATTAATAAATTAATTTTG
TATTTCCACTGAGAATTCATTTTGATCTTTAGCACAAGCC
TTCTGCTCAGAGCAGAGTTAGTTCTGCTCATGGTGAGTGT
GCTGGCAAATTCAGCTTTCCTACAGGAAACGTGAGACTTG
TGACAAGGTTATTGTGAAATCCAGACTGGGTTTCTCGCTT
CTGACTGCTGTTGGCTTGCAACCAAGGGAAGACCCATCAA
CTCAACAGTCTTCAGAGCTGACATATAAACAGGACAATCT
GCAAATTTGCTAATGTTTCCTCTTGCCATGCCCCTGGGCT
GTGGACATGTACTGGTCTGTGGCCTATTAGGAACAGGGTT
GCACAGCAGCAGGTGAATGATGGGGAAGTGAGCATTACCA
ACTGAGCTCCACCTCCTGTCAGATTGGCAGCAGCATTAAA
TTTTCATAGAAGCAGAAATGCCACTGTGAACTACATATGC
AAAGGATCTAGGTTGCACGCTCCTTATGAGAATCTAATGC
CTGATGATCTGAGGTGAAACAGTTTCATCCCGAAACCATC
ACCCAACCCTGCCCACCTCCCACCACTGCTCAGCAGAAAA
ATTGTCTTCCATGAACCAGTCCCTTGTGCCAAATAGGTTG
GGGACCACTGTCCTAAACTTAGATTCCAAGAAAACAAAAA
CAAAAGCAAAAACTTATAATATGAGGTCCCAATGTAGCAA
ATGTCTAATTGCCTATTTAGCTTATATAAAATAAATTCTT
ACTGGAAACCTCAAAATGTCCCATGTCAGTCACTCAAATT
AGTTGTAATGTTTTAGAACAGGACTTCTTTATCTTTAGGA
TCTACAGATGTATTTTAATGATCTGAAATTGTACCCAAAT
TCTCGAGGTACCTGTATAGTGGTTTTCCTGGAAGAAGAAG
CTTTACTTTCTTAAATAAGATCTGCAATCCAAAAAAGATT
GAGAATTATTGATGTACACATGTACTTTGCACTTAAAAAA
ATGTTCAAAATCCATTGTTATATAATAAAAAATTAGTTGC
AGTGTATTTCTGTGTTATATGGTACTTTTGTTCAAACAAC
AAATAAATTTATAGGAAAATATTATAAATATACACCAAAA
ATAATAATAGTGATTATCTCAAGATGTGAATTTATGAGTG
ATTGTTTTGTTCTGTTTGCTTTTAGCTTTTGTATGTTTTG
CATGTTTTTCTACAATAAGCATGTGTTAGTTTTAAAATGT
GGGAAATCCCAATAAGTGTTATTTTTAAGCTAATTTCAAA
AAGCCTTTATAAATCGTAGTCCATATCCCCTTCTGTACCA
TTATTACCCACGTTACTGCCAAATCCCTCTCTGTCAGTAT
TATGTGATCTGGGTAATAAGAATCCACACTCCCGTCTAGG
AAGGCCTTCCATGGACTGGTCAAATGGCCATTTCTGAGTA
GCAAAATCTGGATGCACAGATGTTGGTTCTGGTTGAGACT
TGAAGAGAGGTCACATTTTTGTAAGAAAAGAAGACTAGAA
ACTTTTAAGAAGAAAAAAAAGGAAATAGAAAGAAAGCTGT
GTAACCCAGAAACAGCTACTTGTTAAGCTACAGTAGCTTG
TTAAGCTACTCAAGCTACTTGTTAAGTCTGTGAACAAGCA
ATACATTTCAGAAAGGTGGATGTTGCTGGTAGTAGCTATC
TAACTCTTCAGCTCTTCAGCCAAAGCAGTGAGGAAAATAA
CGTTTACATCAAATGTCCATTAATGTTTTGTTTTAGTGGC
AGAACTAAATTATCCATCCAAATGCTAGAAGGCAAACACA
TTCCTCAAGGAGAGTCTGGCAAGCTGTCCAGAAGTTAACT
TAAAATCGAAGGTCCTGTCAGTGTGCAGGATTTAGAAAAT
GGGAGCTTTGGGAGATTGGGAATGCAAGAAGTATCTACAC
TATGGTTGACAGATTTAGCAAATAAAATACAGGATTCCCA
GTTTAATTTGAATTTTAGCTAAACAGCAAGTAATTGTGCA
TAAAATATGTCCCAAATATTGCATGGAACATACTTTTACC
AAGAATAAAATGGTTATGTATCAGCAACCCTAATGCTTAC
AGAACAAAGAAGAGCTCATCTGCATGGGCATATTATCTCA
CTCAAGATAGACAATGTACATACATATTGAAGGGAAGACA
GATAGAGGTGCAGAAAGTCTAGGGCTAAGGACAACTTCTT
TCTCGTACTAGAAAAGGCCCCTAGAAATAAAGTGAAGCAA
TAAGTTGAATAAACTTCTTGCTCTCATATAAGAAAATTGG
GTCTTTCTAATGTTGTTCTTCTTGGTTTAATATTGGTTAA
ACCAATATTACCCCAAAAGCAGAAGGCAGAGAAACCCAGG
AAAGTCCCAGGGTACATAGTGTGCAAGCAGACAGCAAAAG
GAACGTGCTAAATGGCAAAGGGTAAGCCTCAGAAGTGTTG
CAGTTGGGGTTGAAGTAAGTGTTGGTTGGTAACGCTTAAC
TTTTCCTACAGCCAAGATTTCAGCACTTCATCTGAATACC
TTGCACCTTGCAAAATTGTTTTCCAGAAAAAGCGTACTGA
AAAACAAAATCATATTTTTTTAAAGTTAAGGGAAAAGAGA
TATGTGTTGATGCCTAGATCTATGTGACACCAAATGAATA
AAAAGTAGAAAAATATCATCTTCCAGATGTTTCATCTAGG
TTATAACAGAGCATATTTTCACTTTCCATGCAGATGTTTG
GCATGTAAATGTAGGCTGTGACTAAGATACTGAAAAGTAC
TGATTGAGAAATCAGAAAAATGTCATTTTTATATTGTCCA
CAAATGTCACTGAAATATTTTTTCAACTTATTTTTGGCCT
ATCTTAAACATATAATTGGCCATGAAATTACTAGCTCTGT
AATCTCATAAGCTAAATGAAACATTGATATGACTTCTCAA
TTTTCTGTTTTGCTCAAGTATATCCCCTTGCTTTGTTCTC
TGAGCATCTGATTGAGGAAGTACGCAGTTTCCTAGAGCCA
GAGGATTCCAGTCCCACTGAAACCTGCTCGTGCCTTCACC
CTCATACTCTCCCAGTGAGTGCAGTGTCCTGGAAATTTGG
AGTCTGATAGACCATAACAGCTAAAGTTTGATCATGGAAG
CAGAGCCACCATAAGCAACATGAAATAAAGGGTTTATTGC
AGAGGTTAGACTTGACATCATTGTGGGAACTTATAAAGAA
GCCTATGGGAGGCTGTTGCCTCTGCATCTGGCAGTAGCCT
TCAAGTCACTAGAGGTCGAGAAGACTGGCAGTTAGGAAGA
CAAGCTGGACATGAACAGAGAGACGAAAGACAAACTGGAA
CCCACACCTGTATCTCATGGCCTCCAACCTCAACGATATA
GATAACTTGCAGAAGAGTCCTTTGCCACGAAGATGCACAA
GTTTCCTGCCATGGCACAGGACTCAAATAACTGAAAGGAG
GAGATCTGCAGAAAACTAGAGAAGCTGTGGACCCAGCTAT
TGCCCCACACCAATGAGGTGAACCAGCAGATCAGTGATGA
CATGTAACTTGACACTGTCATGGTGCCTAGCACCCGTATG
TCCATCCTCTGAGCATGACAGCTGCTGCTTCACTTCTACC
TTCCATATCTCATGCAAGTTTTTCTTGTGTCCAACTCCAA
CCAGGGACCACACAAGGGAGGGGATTTGGGTATGCTGAAC
CTCTGGCAGGGACCAAAATCTCCCCATAGTATCAGGCCTG
TTTCCCTGTTCTGGCATTATCTGGCTGGGGGAATTTGGCC
GAGTATTCAATCTCTGCAAAACTCTGTCTCTTCATCCATA
GGGATAACATTTATTAAATCATTTGAAAAGCAAATGTGCC
AAGTGTTTATTGTATACAAGTGAACCCAAATTGCTATTCA
GTCTGCTTATATTCTTGTTGATAACAACATCTTCACTGGG
ATGCTGTTTTTTGGATTTAGTAAGAAGGTAAAAAGGAATC
TAGCATATTGGAAAAGCTCAATATATGTTATTAACCCTGT
GTGCGTGCTCATGACAAGTTCATTTTTAGAGTAAGCCAGA
CTTTGGTGTATCTAATGAGTCAGGCTTCCCTTGGAGCTTC
CTATGCATGAACCTGAAGAACTACCATTAGGGACAACCAA
CTCATGAAGGTATTCCCAATGCCATTTGCAGTCATTCCCA
GATTTTTAAAGAAATGTCTCACTATGCTGTCTTACCACAG
GCAGTGTAGATAGCCTTGGTTCTCCTCTCTTTAGATTCGA
ACTCAGAGAACTATCTGCTAATGAAAAGGATAAGGGTGGA
ATCTACCAGGCAAAATGGAAAGTTAAGGTATAGAAGGTGC
TCACTTTTCAAACAGCTGTTGCAGTGCTATTATTAATACT
GCCATGGTTATTTTCACATAGGATAGCTAGCACAGAAGGA
AAATCAATCTCCAGCCAGGTATGGGAGAACTCAGAACATA
ACTTCAAGGAGAGCATAACAAATGCCCCAAAATGCCACTG
CTTACTTCACTTAAAGTCTTATTAGTACCATCATTTGCAA
CTGGGCAGCAACCACATTTGCCTCCCTTCTGCTTTCTCAG
CCATCGCTAGTGGCAAGTTGGTGGTTGGATGTTGTAGGTG
GGTTCTATATTGTGGTTTTCAAAATTTTGTAACCCAAAAC
TTAGCTCTCCCTTCTGCATGGAACGGTTGTGATTTAAAAT
TAGTAGTCAAGGTAGTTCCTCAATTAAGGAGTATTTGGAA
CAGGGAAGGTTTGCCTGAATAATGTCTGATTCCATACTTT
CACATGAATGTACTCCAACATGTACATTCATAGGCAATTC
TGTATTATTGGGGTTATTAAAAAGTGTAATGTTTGAAGAT
ACCTTTGAGTCATTTTACCTGCTAGAACAACACTTGTCTA
GTATCAGTTAAATGGTCGCAAAAGGAGAGGTCTTGTCTTA
CTCTCAACAGTCTCTGATGGTGTCATTTGAATAGTGACAC
ATGCAGATATTTTCGTCTTTCTTTCTCATATGTGGTCTTG
TTGAAACTCCACAATAACTGCAAGTTTGGGATCTACAGTC
ATATAAATTTAGATCATGAGAGATAATTATACTGTGGAAA
TGACACGATATTTACGTGTCGAAAAGAAGTCATAATTCTT
CGAAATAGATGCCTGCTAGCTTTCTTAAGAACTCATTTCA
CAAATTCGAGTTAAAACAAATGAATACATGTTCCTCTTTT
TGCTTCCTCTTTTGAGCAATTTTATGATTGAAAAAAAAAG
ACACATTACCACAATGGAAAATACCTCATTTTTCCATTAA
AATGTACTCTTTTTAAACAGCTATCCCGCCATCCACTTCC
CTATTTATTGGGTTAAAAGGAGCCATTTCTAGGAGACCAA
GCCAAAGTCTCAGCAAGGAGATGGAAAGCTAGGTGCTTGG
AAGGCTAGTCTGTTACCTACCCTATGCTACAATGATCGTG
GCAGCATCAACAACAGCACCAAACCAGCCAGCTGGAAAGT
GAGAACAAATCATACTAGTGACTGACAGTTTGGTCTCCTC
TGTGCCCCAGGAAAGGCCAGGTTGATTTTCACCCACAGTG
GGAGGCACTGGCTCAGTCAGGTCTTCTTGCAGCTAGTGGA
TCCAGACTCAGAATGTTCTTATACAAATACCACTTTGTGT
CCTCAAAAAGAGAGATTCCACATGGCCCCAAACTACAGGG
GTTTGTACAAGAATATTCTGTGAAATTTCTCTTTTCGAGG
ATGCCAAGTGGTATTTGTATAAAGTGGCTTCATTTCATCA
GCAATTTTGATGTCATTTTTTTCAGCCTAATTTGGGTAAA
AAAATGAAACCAAAATTGCTAATGAAATAAAGACCAATGT
TTCATGGGTTGAATTTTTCAACTTTTTGTATTAGCTTCCA
TCTCTTCTAGTTAAATATTGACTTATCTCCAGGTAGATAT
TCTAAAGACAAATGGAAAATCCAAACAAGTTTGCTGCTGT
ATAAAGTGATATAGACAAATAGCTTAAAGGATTGATGAAA
TACTTTGCTCCTTAACTTGGTCTCTCCTTTTTAGTTACAA
AGTTACAGTGTAATCAAAGAGAAAATAAGGAAGCTAAAGA
TTGTTCAGGATTTGGCTCCTCACACTAATTTTATTCTCAT
GAGTTAAGATTTTCTTGATTCAAAATAGGGCTCTTCCCCT
TTTGTTCATCTTTCCACAAGGCTCACACCCTCTTAAGGCC
TGGGATTTCTCTGTAGACAGCTTCATCCCTACAATTATCT
CAGGATCTGTGCAGATTCTCCACATATGATGTTATTCATA
GCAGGCAGATGGGGTATTCCTATCCCCAATAGTTTAAGTT
AGAAAAGTACATTATGAACAAAATACAACAATCTCTTAAT
GATCTGTTCTCCATGGATAAGAAGTAGAAGTGCTCATGAA
GTCTAGGTAATTTAAGTGTATACGTATCAGAAAATATTAC
CAAAAGCTTCTAACCATTTCTCTCTTCTATCTCTCTCTCT
CTCTCTCTCTCTCTCTCTCTCTCTCTCTCTCTCTCTCTCT
TCCTCTCTCTCTCTCTCTCTCTCTATTCTCTCTCTGTCTC
TTCTTTCTCTCTCTCTCTCTCTTCTCTCTCTCTCTCATCC
CACCTCCCTCTAAAAGTATCTCTGCAGCATTTCACACAAG
AAATTAATTAAATCCCATTAACTCCTTCTGAGAAATGGGC
TACTAAGCAGGAACATCCATCTAAGAGGAAAAATACTAAA
GATGAGGAAGAGAAGCAAAAGTTTAGGATAATCTTCATGC
TGGATTATAACTTAAATCCTGAATAAGCTGGATTTGGCTG
AACTTCATTCTTTTTTTTGTGTTGTTTTCTTTTTTCAAAT
AAACTTCAAGCCATGATACTGTGGTACTAAAATAGAAATA
CAGTAGAATCTTGTTATTGCAAAAATTTGGCAGAGTTACT
GGTGAAATCATGTCCCCTGAAACATAACAATGACATACAG
TAAAAGCACAATTCATTTCAATGTGCCCATAGAGGTTAGC
TGTTCCTCAGAGTCTGTACTATAAAAGGGTTTCAGCATAT
TTAGTGAACCAACATTCAACTCAGTAATTCTTACCTTGCC
AATAGCATATGTGGTATGTTAAAATCCACCTCCCAGTAAA
TTGCCGTGTGGCATATAAAATGTATTAAAGTACACGAAGC
AAAGTTGTTCTAAGGGTCTACATTTCATGTTGATGTCTGA
TCATCGGTGTATTATTTTCCTGTTCTATTGTCATTATTTA
ATTCATCCGTGGTGCTTGTCCTTGATGGGGAGAGGAGAAA
GAGAACTAGTGGGTGGGATTGCTTGTTGACATGTATCAAA
GGGATGATAGACAAAAATAGAGCTGAGATTGTTAAGCCTT
AACACACCATGCCTTCTGACACCAAGCTTTGTCCATGCCA
ACAGATTGCTGGGATTGTGCCTCCTACTCACAATCTAATT
ACCAGGCTCCAAACACAAATGTGCTAGCATCCCACACAGA
ACATTAGGCTAATGCTACTGAGCCAGCCTGCACTGAGGCA
CAGGGCAACAGGAGTTTCCAGAGTGAATGGGCTTTCACTG
CTCGCTTCCAGTTACATGGTTCCATAGCCCCAACCTCTGC
TGGCACAACCAGATTCCTTCCACTGAGCACCATATCATTT
CACCCCAGTCAGGCGCAAAGGAATATATCTGAGAACGTGT
GAGAAGCTCACATATTTTCCAAGCCTGTGTTTAAAGCATT
TGTGAAGACAAAAAGAAGTGAGATGGCTTACATGTTCCAT
TCAGTGACACGAATTATCTAAGGTGATGGAGGGCCTCTTC
CAGGAGGGAGAGGGGACTGACTGGCCACTTCCTGCTCTTG
ATGTCGCTGGTCCTGAGACTTCTGAGCTGGTGACTTGTCC
CACTCCTGTGTGTGAGGTCCACAGATAAGCTGACATCAAA
GATTGTTACAGTAAGAAGTAGAAGAGCAGCTCAGTTTAGG
ATATGAATGGAGAGAGGAGAAAGGAAGTCATTTCCATGTA
ACAGTTGTTTAAAGGAAATTTAAAGCAGATGCTTCCACGA
CTGGACATTAGACAGAAACTAGGCCTTTGAGGAGGCTAAT
AAAATTCAAGTGATGAAGGCCTTCTTTGAGGAAAAGTTGT
GTCTTTCATAGGCCCTATGTGAGACCATGAGAGTCAAACA
ATTCACTGGAAATATGAAACTGATTTGCATCAGTTCTATA
AAGAGGCAGACAAAATGTATGACAATTTAAATATTTAAAT
ATTTTGTCTTTCAACCACTTAGGATGATATGTCATTGGAC
ACAGTCTGGCATTCAGAGTGTCTTAAGAGAAAAAAGAATG
TTCCTAGAAGGTGAATGTACGAAGTCCAGAAATCATGAGA
CCCAGAAGACTCTTGAGGCAAGGAATTTTAAAAGTCAGAA
TGCACGCGCTAATGCCTTTCCTAGGATCCAACTAGAAAGC
CTCATTTCTCTTCTTGAATATAACCTTTTCAAGTTTTATT
TCTCCAAAATGAAATCCTACTTCCTTCCCAATTTGCTTCT
CTCCTGAGTTCAGCAAAACTTGTCTTAGCATGAAGAGTAC
CAAGAAAATCTATCCAAGAGAAACTGATTTACATAAAAGA
TAATCTTTATATTTTAGCATGGATAATCCTGTATCATTCA
TTCATCACTGAGCAATTAACCCCTATGTACCGTATAATAT
GTTCCATGATACCATCAATGGCCTTCTTTCTCTTCTTGGT
AGTTGGGAGTTTTGTGTTAAATCAGAAGTTTTACATGCTT
TCTGAGTATTTTGCTTCTCAAAAACTGTATTATTTTTATT
TTAATTACAAAAAGGATACATGCTTTGTGTGAGTAAAAAA
ATATAGCAATGCATGAAGAAAAAGCTAAGCCCACTTTCCT
AAGATAACCCATGTTAATAATTTGGTGTGTATCCTTCTAT
TCTTTCCCTCATACTCATATAAGCATATGTTGATGTAGAG
AAAACCTGTCTTTATGTTTGGTAATGAGTTTATTCTATAA
ACATTATTCAATATCTTGCTTTTCTTTGATTTTTTCCATA
GCAGAATATTATAGACCCATTGAAAACACTGGCTTCCCAA
ATATGGCAAAAATGCTGAATTCCAGAAAACTTTAAATTGT
TCATATTTCCTTATGGATAGGTAAAAACCTGCTACAATAA
GATAAGAAAATACCAATTGTAATACTATCTAAAATACCCA
GATTCAAAGTTATTTTCTTTAAAAAATAAAATGTCTATTT
TAACAAAATAAGTTTAAAGGAAGGGAGGTCCCATAGAATG
TTTAATACTCATTTCTTTTCCTCTTTCTTTTAGACATCCT
TCTCAGATACTGGCACCTGAATCATTTCCTACCCCTAAAC
TTTAATTGTTTATATTTGCTTATGAACTTTAAATTGTTTA
TATTTGCTTATGGATAGGTAGAATAAACTTGCTACAATAA
GGCAAGGAGACACAATTGTCCCCTTTCTTCAAAATACTTC
TTCTGGCTTCTGAAGCTCTGTGTAAACTGCCCACATTTCT
GAAAGTAGTTGAAAAAACTGCCGATGCCCCTGGGAAAGTG
AGATCATAAGAAGCCATCATCATCATTAATAGACATCAGC
CTAGGAAGACTGGTTCCCAGTACCTAGCTGAGTCCTGAGG
GAACACGGGAAGGACTCACGAGTGTTGACAGGAAAGAGGA
TGAGCCAGTAGGCGTGAGAAATCTTTTAGATGCCATTCCC
TGAGAAGGATACCTAAAAGAAAGAGACCCACAGGAATAAA
GGTGATAAAAATGTGATGGGACCTCCCTTCCTTTTAACCT
ATTCTGTTAAAATAGACATTTCATTTTTTTAAAGAAAATA
ACTTTGAATTTGGATTTTTTATGTAGTATTGCATCAATGT
TAATCTTTCTGAATCTGGTCACTATATTGTGGTTATTTAG
GAGACTACCCTTGTTCTTTGGATATGCATAATGAAGTAAT
TATGGAGAAGGGTAATAGTGATTACAACTTACTCTCAAAT
GCTTCCAAAAGGAAAGGGAATAAAGAGAGTAAGGAAGGGG
AAGAAGGGGTAAAAGAGAACAGGAAAAAAAAAAGGTAATA
AGTGTTTCTATAATATTGACTAATTTCTTATTTGCTTCAA
TGCTTTTTGTTTGCTTCAATGCTTAATCTAAATTAAATTT
CTTCATTCTCACTCTTAAAGAGGAAGGAGGAAGAGAACCC
AGCACATAAAGTACAGGAAAACATCATTCCTTTAAAATTC
TTTCATAAAGTAAACCACCTCGTTCATCAAAGATGTGATT
TTATGTACAAGGAAGTATTTTTAAAGGTTTTGGAATTCTG
TGGATCTTTCAGAAATTTACCCAAAAAAATTCAAGAGTAC
CATGAGCACAACTGAACAGACCTTTGAGACAATCAAATCC
AATCCCTTTATCATACGTTATGCAAGTAAGCAGACAAGAA
AGGAAGAAACTTTTGACAAAATTTCAGAATGATTTCTAAC
CATATCTTTTTAGGATTATTTTCATCTCTAATAGTTATTT
TGAAGGCCAAATTCTCATTTTGAGTTACATGGTAAGCACA
CATTGCATTAACTATATATTTTTAATGGAGAAAAAATACT
CTCCACATTTATCTTATATGATACTTGCTTCAAAACATTG
TTTCATGTTAAGTGTCTTTGGTTTGTTTATTTCATGTTTT
TTTTTTTAATTAAACTTAAGAGAAGGGAAGTCAGTTATAT
TGTACCTATATTTTTACTGACCATGTTCTTTCTTCCTGAT
GTTGCAAGGGTTCTTCTTTTGGCATTTCTTTTCCATGTAG
AGAGCTTCCTTTAGCTGTTCTTTTAAAGTAGATTTGCTGG
TGACAGATTCTTAGTTTTTTGAGAAGGCTTTGATTTCCCA
TTGATTCCTGAAGGATACTTTGACTAGGTATAGGAATTCT
GGGTTAACAGTTATTTTCTTTCAGCACTTGAAAAATGTTG
CACCACTTCCTTCTGGGATCTATAGTTCCTGGTGAGAAAT
ATGTCGTCATTCAAATTATTTTTTGCCCTGTAAGTAAGAT
GTTATTTTTCTGTCACTAAGCACTTTGAAGCTTTTTTAAA
TTGTCTTTAGATTTCAAGTTTGATTCTATTGTGTCTTGAT
ATGGATGTCTTTGGATTTATCTTCTTTGGAGTTTACCCAG
CTTCTCAAATTTGTAGGTTTGCATCTTTTGCCAAATTGGG
AACATTTTCAGTCATTATTTCTTAAAGTACTTCTTCAGTC
CCATCTCTTTCTTCTCTCTTTCTAGGTCTCCAATTACACA
TTATATCTTCCATTATATTCTCCCAGGTCCCTAAGGCTCT
GTTCTGTTTTTTTCGGTTATTATTTTCTCTACATTGTTCT
AATTAAGTAGTATCTGATGTTCTGTCTTCCAGTTACCTGA
TTCTTTTCTCTGTTCCCTCCATACTGCTTTTTAGCCTGTC
CATTGTGTTTCTTATATTGATTATTATATTTTTCAGTTCC
AAAATTTCCCATTGAATTATTCTTTATATTTTTTCTTTCT
TGAGACTTTCTATGTATTAAAGTTTTCTGTTTTTTACAAT
TTGTAATTTTAGTATATTCTGTAATGTTTTTAATTGCTTC
TTGAGACATTTTAGGGCAGCTGCTATAAAATTCTTGATCA
TTCTAATATCTCTATTGGCTTAGTGTTGGCAACTATTGAT
TGTCTATCTTCAGTCGATTTCAGATCTTCCTGATTCTTGG
TTCAAGGAGTGATTTTCATTTGAAACATGGACAGTTTGGG
TATTAAAAGACTCAAGTTATTATTTAAACCTTCTGTTTTA
GCTGCTTTCTTCTGACACAGTCCTGGCAGGGAAAGTAGGG
TGCCACCTAATTCCTAGCAAATAAAGATGAAAGTCCAGGT
TCTCACTTAGCTTCCATTGCCACACTGGGGTGGGGGATGC
CACTTGTTACCACTTGACAGAGGTAGGAGTTACTTCTCCC
CACCTGACCTCCTCTAATACCAAGGGAGAAGGGTGGCCAC
ATGTGGTGGTAAAAGTCCCGACTCTCCACTAAGCTTTATC
CGACACTACTGCACCAGCGGCTGTGGGTGGAAGTCTAGAA
TCCCCATGTAGTCTCCATTGGCAACAAAAGTAGAGGAAAA
AGAAGGCAGAGGGAGTATTCAGTGTGGATGAAAGTTCCAG
CTCCCTGCTCAGATTTTTCTGACATCACTCCAGTAGAGGT
GGGTATAGCAATTCACTATCCCACTAAAGGGAAGAAATCT
ATGCTCCCCACTTGGTCTTTGCTGCTGGGGGTGAGGTTGG
AGCTACTGTATTTTTCTGTAGCATTGGCTTGAGTACAGCA
GTTATTGTCAAAGTTTTCTGTCTTGCTAGGCTGCCTGTTG
GCTGGCCTTTGGCTAGCGAAAGTAGGCTTTTGGAGGGGAC
ATTTTTGTCTACTCCTATTGGCATTTCCAGGTTGCTGGCT
TCGTTAGTTTCAAGTCTCAGATATGTGAGGCCAAAAGAAA
ACCCAGGGAACTTTCCACAGTGTTGTTGCTTGGGTTCCAA
GTTCCCTAGTTCTGCCTTCTTCTCTTAACCTTTAGAGTCT
TCTTTTGTTTGTGTTACATCTTTTGTTCAGGGTTTTTGTT
TTGTTTTGTTTGGTTTGGTTTGGTTTTTGGAGATGGTGTC
TCACTTTGTCGCCCAGGCTGGAGTGCAGTGTTGCGATCTG
GGATGTTTGACTTAATAAACGTTTAAAATGTCTTTATGTT
GAAAGACTCCATAAGCAAAGCCAAATGACAAAAAAATCTA
GGAGAAAATATTTTAACACATATAACAAGCTAAATTTAAT
AATTTAACATTCATAAAATAAGAAAAATCCCTACCATTAC
AAAATAAGTAAGCAATCCAGTAGATAAACCAACAAGGCAC
AGACATCATAGAATAAGAAATATACATGGCTAATTATGCA
GTGAAAAGATTATTAGTGTCCCTAATATCAAAGAAAAGTA
TGTTAAAAAGAAAGAGGTGCTATTTTTATCTATCATATTG
GCAAAAAATTCATAGAATTCATTGTTGATAAGGACAACTT
GAAATGAACATTTCCATATACTGTTGGTAGGAGTTTAAAT
GTAGTAATTTCAATTTTACTTTTCAGAAGATTTTTATAGA
ATTTATTAAAATTTCAAATGCATACATCTGGAACTCAGCA
ATCCCACTTGAAAAAAGTCACCCTGCAGAAATATGAGAGT
ATGTCTACAAAGATTTATATATGAGGTAGTTCACTGCAGC
ACTGTTTATGTATAACAACAACAAAGTGCTAGCAACCAAC
ATCCATCTACAATGAGGAGATAGTTAAATAAACAAAGTTA
CCTTTAAAAATAGTATGCAACTGCTTGAAAAAAATAAGAT
AGTTCTTTATATACTGTCCTGGAAATAAGTTCACGTTATA
CAATTAAGTGGAAAACAGAAAGTTGCAGAAAAATACAAAC
TTATTGTGTATAATTCACATACTTCCAAATTCTCCAAACT
TATTCTGGCTCACATGTCCTTTAATGGCTAAATAACCATT
TCCTGCATGTTTGAAGAAGGTCAGTCTTCCATCAGATTCC
TCTCCCTAAGTATCTCTGAGGAATCTGTAGAGAATACCTC
TAGGTTCCATGCGTCCTTCCTGGTTTATAGCTTCTCACCT
CAGCCAGCCGTCTCGTTTTGGATACTGCCTCTCTCCCTGA
GGTGTCTTCTTAGACTCTTGCAACCAAGTCTTCAACTGCA
GTCATTTCTCACTCTAAACATGGAGTTTGATCTCAGTCTT
ATTCTCAAATGTAACTGCAACCAGGCAGTCAGATTAACAA
AAATGTACTGAAGGCCTGAGAATAAAAGAACATAAAATTA
AAACAAAATAATTATAAAGTAGAAAATAATAATAGTAAAT
AATAAACACTTGTATAACATACTGCTCTAAGTATAAAAGA
TAAATGCATACATACATACATAGACAAATAGACAGATTAC
TCCTGACAACAGCCCTAGGAGGTGAATATTGCTATTAGCC
TCACATAATAGACTTGGAAACTGAGGCATGGAGAGAATAC
TTTCTTGTCCATGGTTACACAGGCTGCAGACTTTCCCCAG
ACTCAATGAATACCATTGCTGTGTCCCTCACCAGCAGCTC
CCTGCCTAGCCATCTCACTGCCTATAGTCTTCTGGCCTCA
GAAGATCACCAGAACGCTCTCTCTTTCCCATCTCCAAATC
CATCTCTGCCCTACAATGCTCCTCACATTCCTGATAGATA
GAAAGAAATCATTCCATCTCCCAGTCAACATGATCATTTT
CTCTGGAAAAATGTGACAACCTTTTACTTGATTTTGCAGG
TAATTTCCTATTCCATGACAGGGTGTAGCCAAAGGGGCTA
CTGAAAATGTCTTCCCAATCCAAATTGCAGTCTAATAAAG
CCATATACCTGTAACCAACTGATTTTCAGTAATATAAAAA
AAAAATTACACTGGACAAAGGACACCCTATTTAATAAATT
ATGCTGAGAAAATTGGATATCCATATGCAAAAGAATGAAA
CTGGATCCATATCTTTCACTATTCAAAAAAAAAAAAAAAA
AACCCTAGATGGATTAAAGACTTAAATATAAGACACAAAA
CTATAAAACTTCTAGAAGAAAACCTAGGAAAAACTCTTCT
GGACATTGGCCTAGGCAAAGAATTTATGATCATGTCTTCA
AAAGCAAATGCAACAAAGACAAAAATAGACAAATGAAATT
TAATTAAACTAAAAAGCTCTCCACAGCAAATGAGACAATC
AGCAGAGTAAACAAACAACCTACAAAATGAAAGAAACTAT
TTGCAAACTATGCATCCAACAAAGGACTAATTCCAGAATC
TACAAGGAACTCAAACAACTCCACAGGAAAGAAACAAATT
AACTCCATTAAAAAGTGGCCAAATGACATAAATAAACATT
TTTCAAAAGAAAACATAAAAGCAGTCAACAAACATATGAA
GAAATACTCAACATCACTAATCATCAGAGAAATGCAAATT
AAAACCGAAAGATAAAATCTTATACCAGTCAGAAAGGCTA
TTATTAATTAAAAAGTCAAAAAACAAGAAATGTTGGCAAG
GATGCAGAGAAAAGAGAACACTTGCACACTGTTGGTGAGA
ATGTAACTTAGCACAACCTTTCTGGAAAACAGCATGGAGA
TTTCTCAAAAAAATAAAAAATAGAACAACCATTTGATCTA
CCAATCCCATTACTGGGTAAATATCCAAAGGGAAAAAAAA
AATTAGATCAAAAAGATACCTGCACTTAAACATTTAGATG
ATTGGATAAATAAAATGTGATATTTATATATCATATAATA
CTACTCAGCCATAAAGAAGAATAAAATCATGTTTTTTTGT
CCCAAACTGGATACAACTAGAGGTCGTTATTCTAATTGAA
ATAGTTCAAAAACAGAAAGTCAAATACTGCATGTTCTGTC
TAGCTAAACAATGTATGTACAGAGTGGAATAATAGCCATT
GGAAACTACAAAAGGTGGGCAAGTGGGATGAGGGTGAGGG
TTGAAAAATTACCTTTTGGGTACAATGTTCACTATTTGAG
TGACGAGTTCACTAAAACCCCAGATTTCACCACTAGGCAA
TTTATGAATGTAAGAAATCTGCACTTGTGCCTGCTAGATC
TGTTTTTTAAATCTAAGAGATAATAAATTTGAAAAAAGAA
GAAAAAAAGAATATTTAAAAAACAAAAAACAAAAATACAG
TCTAACACTGCTCCCTCTGGATAAATGACAAATGTTGAAT
CTTTGAAAGCATAGAATCCCTTGCTTCTGGTCATCAAAGC
TTCCAGAATACTAGAGTCTGGTCTCAGAACAACCCATTCT
ATTAATAACAAAATGGGTAAATCAATTTTTAAAAATATAC
TTATTTTATAGAAAGAAAAGATCAGAATAACACAGAAAGG
TACTAACAGTGATTACTTCTGAGGACTAGTATTGAGGAAA
GAAGATTTTTACTTTTCATTATATATACTTGTATTATTTG
TTGGGTTAAACATAATTAATTTAAACTTAAATTAATTAAA
CTAATAACTTTAACATGTTTAAAAATATGTGGAAATGTGA
TCATTCTGACCATATCTATATAATCCAAGAAATAAAAAGT
TAAGTGGATAAAATCTGACTGTAGTATAGCAAACAGTTCT
TTTCATTTTAATTTTTTTCATTTTGCTCACCAAATATTTT
AATATCGTATTTGAGAGAGACCCAACTCTATATTCCCAAT
TATAACAAATTATCAATTCTTGGAGTAGAGTTCTTCACTC
TTGGCAATTAAAAAGCAAGGGCTATTTTTGATGTTATGTT
GGATGCCAGGGGATTCAGGGGTTTCAGCCCATAGAAAACC
CCCCGAGCCTCCTAAAGGCAGGAATAAAATTCTCCACATT
GACTTCCCCTGGTCCCTGAGCTCCAGTCATGCAGCTGAAG
CCTGACTGATGCCATGTGCTCCAGAGAAAGGTCTGCCAAC
CCCAACAAGATGGGGAAGATCACAAAAGTCCTTGAATTCT
TGACTGAGCCAGCTGATTTACCAGCCTCTTTATAGAGGAT
GTTTTCATTTTTGATCCTATAACCCAGAAATTTGATTTTC
TTGGAATAGAAAATTTGAATGTGGTTGGGCCTACTTATTT
CATCTTCCTCTCTCTCTCTCTCTCTCTCTCACACACACAC
ACACACACACACACACACACACACACACACACCCTTGTTT
CATAGACTCAAGTCTTTTTCTCCAAGTGTTTACTTCTCTC
TCTGGAGATCCTGCTCTCCCTCTGTCCCCCTCAGAGCCTT
CCTTAATGACTCTCTTCACTCCCATAAATGGTTTTATCCA
TCCTACACCCAGCAATTGCCCAAATCACTTCATGGCATCA
AGATGACAACAGTAAACAAGCAGAATCATCTTAACATCTT
AAGGATGGAGGGAGGTCAACTGTGTCTGAGTTCACTGTTA
TTTTTAAATGACTGTTTTCCAACACTGACAACTCTCCCCT
AAAAGGACAACAAATCCTCAGCATTTCTGACAACTACATT
GAGTCTGTTGGAATAGCTTCAGCATTCTTCTACACTTTCC
CTTTCTTTCTCCTCTCCTTATCCATGTGGCCAAAGAGATA
CTATAAAATGATTTTCTCAAAGATTCTATTCCAGTCACCA
TAATCTAGACACAGAGAGCAAGGGGTTAAGGAGAGAATCT
CATCCCTAATCACAGTCTTACTCCCAGCCATCCCCTCTGA
CTCTCCCACACACAGTTTGTATATAAACCAAAATGTAGGT
TTGGTAGAGAAAAGGGCCATAGAACCAAGACAGCTGTGAA
ACCTTAGTCAAGTCACCTCCTTTCTTTGCACCACAGTTCC
TTGTAGTTAGTTATTAAAGCCACTCATAAATAGTCCTCTT
CTTCTCTCCCAGTTACATGCTAGAATTTTCTTTCCCTGCT
TCCTCTAAAGTTAGGCATAGCCATATGACTTGTTTTGTCT
GACAAAATGTGAGCAGATATGCCACGCACCACTTTCAAGT
GAAAACTCTCAGAACCAGTGCACGAGATTCCATTTTTCTT
CCTCAGAGATCATGGAAACATAGTTCAAGATGGGCTCTTT
GTCAGCCTGGATCCCTGTATGACTTCAGTGAGGAGAGGTC
CCTCTCCCCCCACATGTAGTAGCACTTACATTTTAAATGA
CTGAGATTTGAGGGTTGTTTGTTATGTAACATAGCCCAAC
TCATCCTGACTGACACATTATTTATCTATAAAATGGAGTG
ATGATAATAACACCTAGCAATGCCCAGTGTTGCCCTGAAG
ATCAAATAGATGACTCTCACACAGCACTCAAGCAACATGT
GGCATGTAGTAAATGCTGGACGACTCTTGGTTATCATTCC
TTCTAGAAGACACCTCCAGCAAGCCAAACAGATGATTAGA
AGCAGATCAAAGGCGTTGTCTTACAGCTGACTTTGAACAA
TAGCAACAGAAGTATAATGCAGCACCACTCAGAATCATTC
TCAAGAGAAAATTATCCAGCCTTCCCCATCCCCATCTCCT
CACTGATAACCAGCTACCACCTTTTGCTCACTTCTGGCCT
GTCCATGCAACTCACCCTCATGATGGACATGCCCTTCCCC
AACGTCTTCACCTTCTCAGGATGTCTTCCCTGACCAACCT
TAACTCATGCAGATTATCCCATATCATACAGCAAACCACT
CTTTCAAATGCATGTGTTCTGTATGGACTGTATGCATTTC
CACTTAGCTTTCCTCAAAATAAAAATCTCTATTTTGTAAT
TGTCTGATTTTCATTTAAAGACAGGAATCATGTGCTTTGT
TTCTCTGATGCCTTGCCATTTCCATAGTTCCCCCAACATC
CCCTCACCGTCATTTCACATGAATCCTTAACCCATGCCTT
CTGTGGCAGAGACCTCCGTTTAGCTGATACTCCATTAATG
GTGTTTCCCAACTGGTTTAACATGTGCCAAGATCCATAAA
ACAAGGTGAAAGGAAGGAGGACTTCCTGTCAGAGGCGTTT
GAACTAGATCAATTTCATCTTGAATAGGAGCCAGATAAAA
TGAGGCTGAAACTTACTGGGCTGCATTCCCAGATGGTTAG
ACATTCTAAAATTCAGGATGCGATAGGAGGTCAGCACAAG
ATACAGGTTGTACAGCATACATGTTTGCTGATAAAACAGG
TTGCAGTAAAGAAGCCAGCTAATTCCCACCACTCTAGTCA
TCCTCACTGCTACATTCTCACCAGCTCCATGACAGTTTAC
AAATGCCTTGGCAACATCAGGAAGTTACCCTATATGGTCT
CAAAAGGGGAGGCATGAATAATCCACCCCTTGTTTAGTAT
GTAATTAAGAAATGACCATAAAAATGGAAAACCAGCAGCC
TTCAAGGCTGCTCAGTCTATGGAGTAGACCTTCTTTTATC
CCTTTACTTTCCTAATAAACTTGCTTTCACTTTACTCTAT
GGACTCGCTCTGAATTCTTTCTTGTGCAAAATCCAAGAGC
TCTCTCTTGGAGTCTGGATCGGGACTCCTTTCCTGTAATG
TCACCAGTGATTAATCATCAAGGTGATTGCAAGGCTTCCT
TCACCTACATCAGGATTTCTTTTTCTTCTTTAAAAAATTA
TACTTTAGGTTCTGAGATATGTGCAGAACGTGCAGGTTTG
TTACACAGGCATACATGTGCCATGGTGGTTTGCTGCACCC
ATTAATCCATCACCTACATTAGGTATTTCTCCTAATGCTA
TCCTCCCCTAGCCCCCTACTCCCCGAAGGCCCTGGTGTGT
GATGTTCCCCTTCCTGTGTCCATGTGTTCTCATTGTTCAC
CTCCCACTTATGAGTGGGAACATATGGTGTTTGTTTTTCT
ATTTCTGTGTTAGTAGTTTACTGAGAATGGTGGTTTCCAG
CTTCATCCATGTCCCTGCAAAGGACATGAACTCATCCTTT
TTATGGCTGCATAGTATTCCATGGTGTATATGTGCCACAT
TTTCTTCATCCAGTCTATCATTGATGGGCTTTTGGGTTGG
TTCCAAGTCTTTGCTATTGTGCTGCAATAAACATACGTGT
GCATGTGTCTTTATAGTAGAATGATTTATAATCCTTTGGG
TATATACCCAGTAATGGGATTGCTGGGTCAAATGGTATTT
CTGGTTCTAGATCCTTGAGGAATCGCCACACTGTCTTCCA
CAATGGTTGAACTAATTTACACTCCCACCAACAGTGTAAA
AGTGTTCCTATTTCTCCACATCCTCTCCAGCATCTGTTGT
TTCCTGACTTTTTAATGATTGCCATTCTAACTGGTGTGAG
ATGGTATCTCATTGTGGTTTTGATTTGCATTTCTCTAATG
ACCAGTGATGATGAGCTTTTTTCATATGTTTGTTGGCTGC
ATAAATGTCTTCTTTTGAGAAGTGTCTGTTCATATCCTTT
GCCCACTTTTTGATGGGGTTGAATTCTTTCTTGTGCAAAA
TCCAAGAGCTCTCTTGAGTCTGGATCGGGACTCCTTTCCT
GTAATGTCACCAGTGATTAATCATCAAGGTGATTGCAAGG
CTTCCTTCACCTACATCAGGATTTCTTTTCTTCTTTAAAA
ATTATACTTTAGGTTCTGAGATATGTGCAGAACGTGCAGG
TTTGTTACACAGGCATACATGTGCCATGGTGGTTTGCTGC
ACCCATTAATCCATCACCTACATTAGGTATTTCTCCTAAT
GCTATCCTCCCCTAGCCCCCTACTCCCCGAAGGCCCTGGT
GTGTGATGTTCCCCTTCCTGTGTCCATGTGTTCTCATTGT
TCACCTCCCACTTATGAGTGGGAACATATGGTGTTTGTTT
TTCTATTTCTGTGTTAGTAGTTTACTGAGAATGGTGGTTT
CCAGCTTCATCCATGTCCCTGCAAAGGACATGAACTCATC
CTTTCTGTGGTTGCATAGTATTCCATGATGTATATGTACC
ACATTTTCTTTGTCCAGTCTATCATTGATGGACATTTGGG
TTGCTTCCAAGTCTTTGCTATTGTGAACAGTGCCACAATA
AACATACGTATGCATATGTCTTTATAGTAGAATGATTTAT
AATCCTTAGAATATATACCCAGTAATGGGATTGCTGGGTC
AAATGGTATTTCTACTTCTAGAACCTTGAGGAATCGCCAC
GCTGTCTTCCACAATGGTTGAACTAATTTACACTCCCACC
AACAGTGTAAAAGCGTTCCTATTTCTCCACATCCTTTCCA
GCATCTGTTGTTTCCTGGCTTTTTAATGATTGCCATTCTA
ACTGGTGTGAGATGGTATCTCATTGTGTTTTTGATTTGCA
TTTCTCTAATTACCAGTGATGATGAGTTTTTTTTCATATG
TTTTTTGGCCGCATAAATGTCTTCTTTTGAGAAGTGTGTG
TTCATATCCTTTGCCCACTTTTTGATTTTTTTTTTTTTTT
TGTAATTTTGTTTAAGTTCCTTGTAAATTCTGGATATTAG
TCCTTTGTCAGATGGATAGATTGCAAAAATTTTCTCCCAT
TCTGTAAGCTGCCTGTTCACTCTGATGATAGTTTCTTTTG
CTGTGCAGAAGCTCTTTAGTTTAATTAGACTCTATCTGTC
AATTTTGGCTTTTGTTGCCATTGCTTTTGGTGCTTTAGTC
ATGAAGTCTTTGCCCATGCCTATGTCCTGAATGGTATTCC
CCAGGTTTTCTTCTAGAGTTTTTGTGGTTTTAGGTTTTGC
ATTTAAGTCTTTAATCCATCTTGAGTTAATTTTTGTATAA
GGTGTAAGGAAGGGGTCTAGTTTCAGTTTTCTGTATATGG
CTAATCAGTTTTCCCAACACCACCTATTAAATAGGGAATC
CTTTCCCCAATGCTGGTTTTTGACAGGTTTGTCAAAGATG
AGAGGACTGTAGATGTGTGGTGTTATTTTTGAGGCCTCTG
TTCTGTTCCATTAGTTTCTATATTTGCTTTGGTACTAATA
CCATGCTGTTTTGGTTACTGTAGCCTTGTAGTATAGTTTG
AAGTCAGGTAGCATGATGCCTCCAGCTTTATTATTTTTGC
TTACGATTTTCTTGCATATATGGGCTCTTTTTTGGTTCTG
AATGAAATTTAAAGTAGTTTTTTCTAATTCTGTGGTGAAA
GTCAATCATAGCTTGATGGGGATAGCATTCAATCTATAAA
TTACTTTGGGCAGTACGGCTATTTTCACGATATTGATTCT
TCCTATCCATGAGCATGGAATGTTTTTCCATTTGTTTCTG
TCCGCTTTTATTTCCTTGAGCAGTGGTTTGTAGTTCTCCC
TGAAGAGGTCCTTCACATCTCTTGTAAGCTGTATGCCTAG
GTATTTTATTATCTTTGTAGCAATTGAGAATGGGAGTTCA
CTCACGATTTGGCTGTCTGTTTGTCTATTATTGGTGTATA
GGAACGCTTGTGATTTTTGCACATTGGTTTTGTATCCTGA
GACTTTGCTGAAGTTGCTTATCAGCTTAAGGAGACTTTGG
CCTGAGATGGTGGGGTTTTCTAAATATACAATCATGACAT
CTGCAAACAGAGACAATTTGACCTCCTCTTTTCCTAATTG
AATACCCTTTATTTCTTTCTCTTGCCTGATTGCTGGCCAG
AACTTCCAATACTATGTTGAATAGGAGTGGTGAGAGAGGG
CATCCTTGTCTTGTGCCAGTTTTCAAAGGGAATGCTTCCA
GCTTTTGCTCATTCAGTATGATATTGGTTGTGGGTTTGTC
ATAAATAGCTCTTATTATTTTGAGATATGTGCCATCAATA
CATAGTTTATTGAAAGTCTTTAAGCATGAATGGGTGTTGA
ATTTTATCAAAGGTCTTTTCTGCATAAATTGAGATAATCA
CCTGTTTTTGGTCTATTCAGGATTTGTCTTCTTTTTTTTT
TTTTTTTTGAGACAAAATCTCACTCTGTCACCAAGGCTGG
AGTACAGTGGTGCAATCTCAGCTCACTGCAAGATCCACCT
CCCAGGTTCATACTATTCTCCTGCCTCAACCTCCTGAGAA
ACTGGGACTACAGGCACCCGCCACTATGCCTGGCTAATTT
TTTGTATTTTTAGTAGAGACAGGGTTTCACCGTGTTAGCC
AGGATGATCTCGATCTCCTGACCTTGTGATCCACCAGCCT
CGGCCTCCCAAAATGCTGGGTTCACAGGCATGAGCCACTG
CTCCTGGCCCAGGGATTCCACTTCTTACTGATTTAGTCTT
TGGAGGGTGTGTGTTTCCAGGAATGTATCCATTTCTTCCA
GATTTTCTAGTTTATTTGTGTAGAGATGTTTTATTTCTGT
GGGATCAGTGTGATATCCCCTTTATCATTTTTTTATTGTG
TCTATTTGATTCTTCTCTTGTTTCTTCTTTATTAGTCTGG
CTACCAGTCTATCAACTTTGTTAATCTTTGAAAAAAACCA
GCTCCTGGATTCCTTGATTTTTCGAAGGGTTTTTTGCATC
TCTCTCTCTTTCAGTTCTGCTCTGATCTTAGTTACTTTCT
GTCTTCTGCTAGCTTTTGAATGTGTTTGCTCTTGTTTCTC
TAGTTCTTTTAATTGTGATGTTAGAGTGTCAATTTTAGAT
CTTTCTAAATATACAATCATGTCATCTGCAAACAGAGACA
ATTTGACCTCCTCTTCCTAATTGAATACCCTTTATTTCTT
TCTCTTGCCTGATTGCTGGCCAGAACTTCCAATACTATGT
TGAATAGGAGTGGTGAGAGAGGGCATCCTTGTCTTGTGCC
AGTTTTCAAAGGAATGCTTCCAGCTTTTGCCCATTCAGTA
TGATATTGGCTGTGGGTTTGTCATAAATAGCTCTTATTAT
TTTGAGATATTCCATCAATACCTAGTTTATTGAGAGTTTT
AGCATGAAGGGTGTTGAATTTTATCAAAGGCCTTTTCTGC
ATCTATTGAGATAATCATGTGGTTTTTGTCATTGGTTCTG
TTTATGTGATGGATTATTTATTGATTTGCATATGTTGAAC
CAGCCTTGCATCCCAGGGATGAAGCCAACTTGATCATGGT
GGATAAGCTTTTTGATGTGCTGCTGGATTTGGTTTGCCAG
TATTTTATTGAGGATTCTGAGATTTTCTTTTTGTTGTGTC
TCTGCCAGGTTTTGGTATCAGGATGATGCTGGCCTCATAA
AATGAGTTAGGAGTCCTCTTTTCTATTGTTTGGAATAGTT
TCAGAAGGAATGGTACCAGCTCCTCTTTGTACCTCTGGTA
GAATTCAGCTGTGAATCCATCTGGTCCTGGGCTTTTTTGG
TTGGTAGGCTATTAATTACTGCCTCAATTTCAGAACCTGT
TTTTGGTCTATTCAGGATTCAACTTCTTCCTGGTTTAGTC
TTGGGAGGGTGTATGTGTCCAGGAATTTATCCATTTCTTC
TAGATTTTCTAGTTTATTTGTGTAGAGGTGTTTATAGTAT
TCTCTGATGGTAGTTTGTATTTCTGTGGGATCAGTGGTGA
TATCCCTTTATCATTTTTTATTGTGTCTATTTGATTCTTC
TCTTGTTTCTTCTTTATTAGTCTGGCTACCAGTCTATCAA
CTTTGTTAATCTTTGAAAAAACCAGCTCCTGGATTCATTG
ATTTTTGAAGGGTTTTTTGTGTCTCTATCTCCTTCAGTTC
TGCTCTGATCTTAGTTATTTCTTGTCTTCTGCTAGCTTTT
GAATGTGTTTGCTCTTGTTTCTCTAGTTCTTTTAATTGTG
AAGTTAGAGTGTCAATTTTAGATCTTTCTCACTTTCTCAT
GTGGGCATCGTGCTATAAATTTTCCTCTAAACACTGCTTT
AGCTGTGTCCTACAAATTCTGGTACATGGTGTCTTTGTTC
TCATTGGTTTCAAAGAACTTACTTATTTCTGCCTTAATTT
CGGTATTTACCCAGTAGTCATTCAGGAGCAGGTTGCTCAG
TTTCCATGTAGTTGTGTGGTTTTGAGTGAGTTTCTTAATC
CTGAGTTCTAATTTGACTGTGTTGTGGTCTGAGAGACTAT
TTGTTATGATTTCTGTTCTTTTGCATTTGCTGAGGAGTGT
TTTACTTCCAATTATGTGGTCAATTTTAGAATAAGGGTGA
TGAGGTGCTGAGAAGAATGTATAGTCTGTTGATTTGGGGT
GAAGCGTTCTGTAGATGTCTATTAAGTCCACTTGGTTCAG
AGCTGAGATCAAGTTCTGAATATCATTGTTAATATTCTGT
CTTGTTGATTTGTCTAATATTGACAGTGGGGTGTTAAGGT
CTCCCACTATTATTGTGTGGGAATCTAAGTCTCTTTGTAG
GTCTCTAAGAGCTTGCTTTATGGATTGGGGTGCTCCTGTA
TTGAGTGGATATATATCTAAATAGTTAACTTTTCTTGTTG
CATTGATCCCTTTACAATTACATAACGCCCTTTTTGTCTT
TTTTCATCTTTGCCAGTTTAAAGTGTGTTTTCTCAGAGAC
TAGGATTGCAAACTCTGCCTTTTTTCTTTCTATTTGCTTG
ATACATATTCCTCCATTCCTTTATTTTGAGCCTATGTGTG
TCTTTGAATGTGAGATGGGTCTCCTGAATAGAGCACACTG
ATGGGTCTTGACTCTTTATCCAATTTGCCAGTCTGTGTCT
TTTAATTGGGGTATTAAGCCCATTTACATTTAAGGTTAAT
ATTGTTATGTGTGAATTTGATTCTGTCATTATGATGCTAG
CTGGTTATTTTTCCTGTTAGTTGATGTAGTTTCTTCATAG
TGTTGATGGTCTTTACAATTTGGTATAGTTTTGCAGTGAC
TGGTACTGGTTTTTCCTTTCCATATTTAGTGTTTCCTTCA
GGAGCTCTTGTAAGGCAGACCTGGTGCTGACAAAATCCCT
CAGCATTTGCTTGTCTGTAAAGGATTTTAATTCTCTTTTC
CTTATGAAACTTAGTTGGACTGGATATGAAATTCTGGGTT
GAAAATTCTTTTCTTTAAGAATGTTGAATATAGGCCCTCA
CTCTCTTCTGGCCTGTAAGGTTTCTGAAGAGAGATCCACT
GTTAGTCTGATGGGCTCCTCTTTGTGGGTAACTCAACCTT
TCTTTCTGGCTGTTCTTAACATTTTTCCTTCATTTCAAAA
TTGGTGAACCTGATGATTATGTGTCATGGGTTGCTCTTCT
AGGGAATATCTTTGTGGTGTTCTCTGTATTTCCTGAATTT
GAATGTTGGCCTGTCTTGCTAGATTGGGGAACTTCTCCTG
GATAATATCCTGAACAGTGTTTTCTAACTTGGTTCTATTC
TCCCTATCACTTTCAGGTACACCAATCAAACATAGATTTG
GTCTTTTCACATAGTTCCACATTTCTTGGAGGCTTTGTTT
ATTCCTTTTTATTCTTTTTTCCCTAATCTTGTCTTCAGAC
TTTATTTCATTAAGTTGATCTTCATTCTCTGATATCCTTT
CTTCTGCTCGATCAATTCAGCTATTGATACTTGTTTATGC
TTCATGAAGTTCTCGTGCTGTGTCTTTCAGTTCCATTAGG
TCATTTATGTTTTTCTCTAAATTGGTTTTTCTAGTTAGCA
ATTCCTCTAACCCTTTTTCAAGGTTCTCAGCTTCCTTGCA
TTGGGTCAGAACATGCTCCTTTAGCTCAAATGTGTTAGTT
ATTACCCACCTTCTGAAGCTTACTTCTGTCTATTCGTCAC
ACTCATTCTCTCTCCAGTTTTGTTACCTTGTTGGTGAGGA
GTCGTGATCCTTTAGAGGAAAAGAGGCATTCCGGTTTTTG
GAATTTTCAGTCTTTTTGCACTGGTTTTTCCTCATCTTCG
TGGATTTATCTATCTTTGGTCTTTGATATTGGTGACCTTC
AGATGGGGTTTTTGAGTGGACGTCTTTTTGTTGATGTTGA
TGCTCTTCCTTTCTGTTTGTTAGTTTTCCTTCTAACAGTC
AGACCCCTCTGCTGCAGGTCTGCTGGAGTTTGCTGGGGGT
CCACTTCAGACCCTGTTTGCATGTGTATCACCAGCAGAGG
ATGTGCAACAGCAAAGATTGCTGTTTGTTCCTTCCTCTGG
AAGCTTTGTCCCAGAGGGGCACTCGCTAGATTTCAGCCAG
AGCTCTCCTCTGTGAGGTGTCTGTAGACCCCTGCTGGGAG
GTGTCTCCCAGTCAGGAGGCACGGGGTTCAGGGACCTACT
TGAGGAGGCAATCTGTCCCTTAGCAGAATTCGAATACTGT
GCTGGGAGATCCACTGCTCTCTTCAGAGCCGGCCAGCAGG
AAGGTTTAAGTCTACTGAAGCTGTGCCCACAGCCACCCCT
TCTCTGAGGTGCTCTGTCCCAGTGAGATGGAAGTTTTATC
TATAAGCCCCTGACTAGGTCTGTTGCCTTTCTTTCAGAGA
TGCCCTGCCCAGAGAGGAGGAATCTAAAGAAGCAGTCTGG
CTACAGCAGCTTTGCCGAGCTGAGGTGGGCTCCGCCCAGT
TTGAACTTCCTGGCAGCTTTGTTTACATTGTGAGGGGAAA
ACCGCCTACTCAAGCCTCAGTAATGGTGGATGTCCCTGCC
CACACCAGGCTCAAGCATGCCAGGTCAACTTCAGACTGCT
GTGCTGGCAGCAAGAATTGCAAGCCAGTGGATCCTAGCCT
GCTGGACTCCATGAGGGTGGGATCTGCTGAGCTAGACCAC
TTGGCTCCCTGGCTTCAGCCCCCTTTTCAGGGAATTGAAT
GGTTCTGTCTCATTGGCTTAAGAAAAAAAACTCCTACAGC
TAGTTCAGTGTCTGCCCAAACAGGTGCCCAGTTTTCGTGC
TTGAAACCCAGGGCCCTGGTGCTGTAGGCACCTGAGAGAA
TCTCCTGGTCTGTTGTTTGTGAAGACTGTGGGAAAAGCGT
AGTATCTGGGCCAGAATGCACCGTCCCTCATGGCACAGTC
CCTCATTGCTTCCCTTGGCGAGGAGAAGGAGTTTCCCAAT
CCTTTGTGCTTCCCAGGTGAGGTGACACCCCACCCTGCTT
CTGCTCACCCTCCATGGGCTGCACCCACTGTCTAACCAGT
CCCAGTGAGATGAGCCAGGTACCTCAGTTGGAAATGCAGA
AATCATCCACCTCTGCATTGATCTCGCTGGGAGCTGCAGA
CTAGAGCTGTTCCTATTCAGCCATCTTGCCATTCACCCCA
GGATTTCGTACAGTCTGAATGTGGGAGGCCGAGGTGGAAG
AAACAACTGAGATCAGGAGTTTAAGACCAGCCTGACCAAC
ATGGTGAAACTCCGTCTCTACTAAAAAGACAAAAATTAGT
CAGGTGTGGTGGCATGTGCCTGTAATCCCAGCTACTCGGT
GGCTGAGACAGGAGAATCACTTGAATCTAGGAGATGGAGG
CTGCATTGAGCCAAGACCATGCCACTGCATTCCAGCCTAG
GTGGCAGAGAAAGCCTCTGTCTCAAAAACCAAAACAAAAC
AAAACAAAAGTAATTTTATAGGCCCTCATTTCTCTGAGCA
CCCTAAATGGTCTGTCACTTTGCTCATCTCAGTACAGTAA
GAAAGTACATGAGAACCTTGGCTACTCAAGCATCACTGAG
TTCACCAGAGCAGCAGAAAATCTTCCTGTGATAACACATT
TTCACAGCATGGCTACTTCTCCCTTCAGGAATTTGCTGTG
TAACTGAGCCTTCCCAGAACAGGGGAAAGGCAGCTATGGG
GCAAAGCACGACTCAGTAGTTTCCATAAATCATTTGTTTT
TGTTTGTTTGTTTGTGCCAGCAAACTAGCTCTCAACAGCC
CACTGAAGAGTGGATGAGGAGAGAAGCAACAACAGGAATC
CACAGATAACTGCCCAACTGACTTCTGTCTCAGACTTCTC
CTTTCTCTTTTAAATAGGCAATGTGCTTTGTTTATGTTTG
ACAGCTCAGCAGTGGCTAAGCATGTTGGGCACAGAATCTC
TTTCACTTCCACATTGCCCAGTTTCTGAGAAACTAGGCTC
AGATCTCTTAAGCCACAACAAAGAGATGCCCCTTTAGCAA
ACTGACCCCCTTTATCACCACAGGAGCTTCTGTATTTTCA
AAATAGCTATACTACCCATGAGGGAAAAGAGGACATTTTA
GACTGTTTTCAGCCTGAATATATTACCTGTTAGATACGCA
TGTTTATAAGAGCTAGAAATAATCTGAAAGAATCACCATA
GCAGCCTCAACTGCACGTTAGCCAGTACCTTCAATGTGTG
CCCCCATGACTAATGTGACTTACAGGAGATCCACTTCCGC
CCTTCTTTAGTGAGGCCCCTTATCCAGACAACCTCACCAC
TTCCTGTTTGGTCAATGAAGAGAATCAATAATGTGTGTTA
TCACCCTCCAATTGATCAAGTGAATGGACTTTATATGTAT
TGTGATATAAGAGACAAGAGACAGACAGGAAGATAGACAA
GCATTCACATTGTCTGTCTACATGACATTGGGGTTAATCA
TTTTATGTTAGCAGAGCAAAAGTTTTCATACAAGTAAATG
TACATGCACTGATAAGTAAATATGTTCTATTTTATTATTA
AGTGAAAATGATAAACAGCAATTTTTAAAAAAGCATTTTT
CAATATTCACATACATCAGATCTCTAATAAATTGTGATGC
TGATCATAATCCTAAAATCCTGAGTGCCATAACTGAATGT
TGAAATTCTGAAAGATCAAAATTCCTAAAGTTTAAATTTC
TAAAGTTTAAAATCTCCAATGTCTAACTGAATACCCAAAC
CATAACAACAGATTTGGAATTAGGTGCAATCAAGCCTTCC
AAAAGTGAATTTCAAGGTGTTATCAGTAAAGTTTGTTTTT
TCCATTCAGCCCAATGCATTTGTTGGAAAATTCAGATGAG
ATCATTGGCCATGCAATATGTTGATGACAATAGCTTTAGT
AAATAAGTTATTTGTCTGCATTGGCATTGCTTGCAGCTGA
TGAAATTATTCCAGGAGCTTTTCATAGATTAAAGCTTCAT
TTGCTTGAAGAAGCCAGGAAAATTACTGACTGGTTTGAAA
ATAATTATGTGTACAGTAGGATAAGAAGACATAATAGTGT
TTCTGTTTAGTCACCAGTATCGTTTTCACCAAATATGTGG
TCTGTAAATGAGTGAATGAACCATATCATTTTGTATCCAA
AATGATATAGAAGCCAGACACAGAAGATGGGGGACATTTA
ATAGGGAAAGGTCATGTTGGCATCTATAGAATCATAGGGG
AATTTCAGAAAGACCAGTGCCACATAGAAAATGAATGTGA
ATGTATTCTTGAGGAGAGCCATGCCCTAAAAGAAACAGAG
AAGAATGGAGGGCGGAGCAAGATGGCCCAATAGGAACAGC
TCCAGTCTCCAGTTCCCAGCGCCAGCAACACAGAAGACAG
GTGATTTCTGCATTTTCAACTGAGGTACTGGGTACATCTC
ACTAGGGAGTGCCAGACAATTGGTGCTGGTCAGCTGCTGC
AGCCCGACCAGCAAGAGCTGAAGCAGGGCGAGGCATCGCC
TCACCTGGGAAGTGCAAGGGGGAAGGGAATCCCTTTTCCT
AGCTAGGGGAACTGAGACACACAACACCTGGAAAATCGGG
TAACTGCCACCCCAATACTGCACTTTACCAAGGGTCTTAG
CAAACAGGCACACCAGGAGATTATATCCCACACCTGGCCG
GGAGGGTCCCATGCCCACGGAGCCTCCCTCCTTGATAGCA
CAGCAGTCTGTGATCTAAAGGCAAGACGGCAGTGAGGCTG
GGGGAGGGGCCCCTGCCATTACTGAGGCTTAAGTAGGCAA
ACAAAGCCGCTGGGAAGCTCGAATTGGGTGGAGCTCACAG
CAGCTCAAAGAGGTCTGCCTGTCTCTGTAGACTCCAACTC
TGGGGACAGGGCACAGCTAAACAACAACAACAACAAGCAA
CAGAAACCTCTGCAAATGCAAATGACTCTCTCTGACAGCT
TTGAAGAGAGCAGTGGATCTCCCAACACGGAGGTTGAGAT
CTGAGAACTGACAGACTGCCTGCTCAAGTGGGCCCCTGAT
CCCTGAGTAGCCTAACTGGGAGACATCCCCCACTAGGGGC
AGACCAACACCCCACACCTCACACGGTGGAGTACACCCCT
GAGAGGAAGCTTCCAAAGCAAGAATCAGACAGGTACACTC
ACTGTTCAGCAATATTCTATCTTCTGTAGCCTCTGCTGCT
GACACCCAGGCAAACAGGGTCTGGAGTGGACCTCAAGCAA
TCTCCAACAGACCTACAGCTGAGGGTCCTGGCTGCTAGAA
GGAAAACTAACAAACAGGAAGGACACCCACACCAAAACCC
CATCAGTACATCACCATCATCAAAGACCAGAGGCAGAAAA
AACCACAAAGATGGGGAAAAAGCAGGGCAGAAAAGCTGGG
AATTCAAAAAATAAGAGCACATCTCCCGCTCCAAAGGAAC
GCAGCTCATCGCCAGCAACGGATCAAAGCTGGACAGAAAA
TGACTTTGATGAGATGAGAGAAGAAGGCTTCAGTCCATCA
AACTTCTCAGAGCTAAAGGAGGAATTACGTACCCAGCACT
AAGAAACTAAAAATCTTGAGAAAAGAGTGGAAGAATTGAT
AACTAGAATAACTAATGCAGAGAAGGCCATAAACGAAATG
ACAGAGATGAAAACCATGACACGAGAAATACGTGACAAAT
GCACAAGCTTCAGTAACTGACTCGATCAACTGGAAGAAAG
AGTATCAGCGATTGAGGATCAAATGAATGAAATGAAGTGA
GAAGAGAAATCTAAAGAAAAAAGAACAAAAAGAAATGAAC
AAAGCCTGCAAGAAGTATGGGATTATGTAAAAAGACCAAA
TCTATGTCTGATTGGGGTGCCTGAAAGTGAGGGGGAAAAT
GGAACGAAGTTGGAAAACACTCTTCAGGATTTCATCCAGA
ACTTCCCCAACCTAGTAGGGCAGGCCAACATTCAAATTCA
GGAAATACAGAGAACGCCACAAAGATACACCTCGAGAAGA
GCAACTCCAAGACACATAATTGCCAGATTCACCAAAGTTG
AAATGAAGGAAAAATCTTAAGGGCAGCCAGAGAGAAAGGT
CGGGTTACCCACAAAGGGAAGCCCATCAGACTAACAGCAG
ATCTCTCGGCAGAAACTCTACAAGCCAGAAGAGAGGGGGG
CCAATATTCAACATTCTTAAAGAAAAGAATTATAAACCCA
GAATTTCATATCCAGCCAAACTAAGTTTCATAAGTGAAAG
AGAAATAAAATCTTTACAGATAAGCAAATGCTTAGAGATT
TTGTCACCACCAGGCCTGCCTTACAAGAGACCCTGAAGGA
AGCACTAAACATGGAAAGGAACAACTGGTACCAGCCATTG
CAAAAACATGCCAAAATGTAAAGACCATCGAGGCTAGGAA
GAAACTGCATCATCTAATGAGCAAAATAACCAGTTAATAT
CATAATGGCAGGATCAAGTTCACACATAACAATATTAACC
TTAAATGTAAATGGACTAAATGCTCCAATTAAAAGACACA
GACTGGCAAACTGGATAAAGAGTCAAGACCCATCAGTCTG
CTGTATTCAGGAGACCCATCTCACATGCAGAGACATACAT
AGGCTCAAAATAAAGGGATGGAGGAAGATCTACCAAGCAA
ATGGAGAACAAAAAAAGCAGGGTTGCAATCCTAGTCTCTG
ATAAAACAGACTTTAAACCATCAAAGATCAAAAGAGACAA
AGAAGGCCATTACATAATGGTAAAGGGATCAATTCAACAG
GAAGAGCTAACTATCCTAAATATATATGCACCCAATACAG
GAGCACCCAGATTCATAAAGCAAGTCCTTAGAGACTTACA
AAGAGACTTAGACTCCCATACAATAATAATGGGAGACTTC
AACACCCACTGTCAACATTAGACAGATCAACGAGACAGAA
AGTTAACAAGGATATCCAGGAATTGAACTCATCTCTGCAC
CAAGCAGACCTAATAGACATCTATAGAACTCTCCACCCCA
AATCAACAGAATATACATTCTTCTCAGCACCACATCACAC
TTATTCCAAAATTGACCACATAATTGGAAGTAAAGCACTC
CTCAGCAAATGTAAAGAACAGAAATTATAACAAACTGTCT
CTCAGACCACAGTGCAATCAAACTAGAACTCAGGACTAAG
AAACTCAATCAAAACCACTCAACTACATGGAAACTGAACA
ACCTGCTCCTGAATGACTACTGGGTACATAACAATATTAA
CCTTAAATGTAAATGGACTAAATGCTCCAATTAAAAGACA
CAGACTGGCAAACTGGATAAAGAGTCAAGACCCATCAGTC
TGCTGTATTCAGGAGACCCATCTCACATGCAGAGACATAC
ATAGGCTCAAAATAAAGGGATGGAGGAAGATCTACCAAGC
AAATGGAGAACAAAAAAAGCAGGGGTTGCAATCCTAGTCT
CTGATAAAACAGACTTTAAACCATCAAAGATCAAAAGAGA
CAAAGAAGGCCATTACATAATGGTAAAGGGATCAATTCAA
CAGGAAGAGCTAACTATCCTAAATATATATGCACCCAATA
CAGGAGCACCCAGATTCATAAAGCAAGTCCTTAGAGACTT
ACAAAGAGACTTAGACTCCCATACAATAATAATGGGAGAC
TTCAACACCCACTGTCAACATTAGACAGATCAACGAGACA
GAAAGTTAACAAGGATATCCAGGAATTGAACTCATCTCTG
CACCAAGCAGACCTAATAGACATCTACAGAACTCTCCACC
CCAAATCAACAGAATATACATTCTTCTCAGCACCACATCA
CACTTATTCCAAAATTGACCACATAATTGGAAGTAAAGCA
CCTCAGCAAATGTACAAGAACAGAAATTATAACAAACTGT
CTCTCAGACCACAGTGCAATCAAACTAGAACTCAGGACTA
AGAAACTCAATCAAAACCGCTCAACTACATGGAAACTGAA
CAACCTGCTCCTGAATGACTACTGGGTACATAACAAAATG
AAGGCAGAAATAAAGATGTTCTTTGAAACCAATGAGAACA
AAGATACAACATACCAGAATCTCTGGGACACATTTAAAGC
AGTGTGTAGAGGGAAATTTATAGCACTAAATGCCCACAAG
AGAAAGCAGGAAAGATCTAAAATTGACACTCTAACATCAC
AATTAAAAGAACTAGAGAAGCAAGAGCAAACACATTCAAA
AGCTAGCAGAAGGCAAGAAATAACTAAGATCAGAGCAGAA
CTGAAGGAGATAGAGACACAAAAACCCTCCAAAAATCAAT
GAATCCAGGAGTTGGTTTTTGAAAAGATCAACAAAATTGA
CAGACCGCTAGCAAGACTAATAAAGAAGAAAAGAGAGAAG
AATCAAATAGATGCAATAAAAATGATAAAGGGATATCACC
ACGACCCCACAGAAATACAAACTACCATCAGAGAATACTA
TAAACACCTCTACGCAAATCAACTAGAAAATCTAGAAGAA
ATGGATAATTTCCTGGAGACTTAGACTCCCATACAATAAT
AATGGGAGACTTCAACACTCCACTGTCAACATTAGACAGA
TCAACGAGACAGAAAGTTAACAAGGATATCCAGGAATTGA
ACTCATCTCTGCACCAAGCAGACCTAATAGACATCTATAG
AACTCTCCACCCCAAATCAACAGAATATACATTCTTCTCA
GCACCACATCACACTTATTCCAAAATTGACCACATAATTG
GAAGTAAAGCACTCCTCAGCAAATGTAAAGAACAGAAATT
ATAACAAACTGTCTCTCAGACCACAGTGCAATCAAACTAG
AACTCAGGACTAAGAAACTCAATCAAAACCGCTCAACTAC
ATGGAAACTGAACAACCTGCTCCTGAATGACTACTGGGTA
CATAACGAAATGAAGGCAGAAATAAAGATGTTCTTTGAAA
CCAATGAGAACAAAGATACAACATACCAGAATCTCTGGGA
CACATTTAAAGCAGTGTGTAGAGGAAATTTATAGCACTAA
ATGCCCACAAGAGAAAGCAGGAAAGATCTAAAATTGACAC
TCTAACATCACAATTAAAAGAACTAGAGAAGCAAGAGCAA
ACACATTCAAAAGCTAGCAGAAGGCAAGAAATAACTAAGA
TCAGAGCAGAACTGAAGGAGATAGAGACACAAAAACCCTC
AAAAATCAATGAATCCAGGAGTTGGTTTTTGAAAAGATCA
ACAAAATTGACAGACCGCTAGCAAGACTAATAAAGAAGAA
AAGAGAAGAATCAAATAGATGCAATAAAAATGATAAAGGG
ATATCACCACCGACCCCACAGAAATACAAACTACCATCAG
AGAATACTATAAACACCTCTACAAATCAACTAGAAAATCT
AGAAGAAATGGATAATTTCCTGGACACTTACACTCCCAAG
ACTAAACCAGGAAGAAGTTGAATCCCTGAATAGACCAATA
GCAGGCTCTGAAATTGAGGCAATAATTAATAGCCTACCAA
CCAAAAAGTCCAGGACCAGATGGATTCACAGCTGAATTCT
ACCAGAGGTACAAGGAGGAGCTGGTACCATTCCTTCTGAA
ACTATTCCAATCAATAGAAAAGAATCCTCCTAACTCATTT
TATGAGGCCAACATCATCCTGATACCAAAGCCTGGCAGAG
ACACAACAAAAAGAGAATTTTAGACCAATATCCCTGATGA
ACATCGATGCAAAAATCCTCAATAAAATACTGGCAAACCG
GATCAGCAGCACATCAAAAGCTTATCCACCATGATCAAGT
GGGCTTCATCCCTGGGATGCAAGGCTGGTTCAACATATGC
AAATCAATAAACGTAATCCAGCATATAAACAGAACCAAAG
ACAAGAACCACATGATTATCTCAATAGATGCAGAAAAGGC
CTTTGACAAAATTCAACAGCCCTTCATGCTAAAAACGCTC
AATAAATTCGGTATTGATGGAACGTATCTCAAAATAATAA
GAGCTATTTATGACAAACCCACAGCCAATATCATACTGAA
TGGGCAAAAACTGGAAAAATTCCCTTTGAAAACTGGCACA
AGACAGGGATGCCCTCTCTCACCACTCCTATTGAACATAG
TGTTGGAAGTTCTGGCTAGGGCAATTAGGCAAGAGAAGGA
AATAAAGGGTATTCAGTTAGGAAAAGAAGAAGTCAAATTG
TCCCTGTTTGCAGATGACATGCTTGTATATTTAGAAAACC
CCATTGTCTCAGCCCAAAATCTCCTTAAGCTGATAAGAAA
CTTCAGCAAAGTCTCAGGATACAAAATTAATGTGCAAAAA
TCACAAGCAGTCTTATATACCAGTAACAGTCAAACAGAGA
GCCAAATCATGAATGAATTTCCATTCACAATTGCTTCAAA
GAGAATAAAATACCTAGGAATCCAACTTACAAGGGATGTA
AAGGACCTCTTCAAGGAGAACTACAAACCACTGCTCAGTG
AAATAAAGGAGGACACAAACAAATGGAAGAACATACCATG
CTCATGGATAGGAAGAATCAATATCATGAAAATGGCCATA
CTGCCCAACGTCATTTATAGATTCAATGCCATCCCCATCA
AGCTACCAATGACTTTCTTCACAGAATTGGAAAAACTGCT
TTAAGTTCATATGGAACCAAAAGAGCCCACATTGCCAAGA
CAATCCTAAGTCAATAGAAAAGAGGGAATCCTCCTAACTC
ATTTTATGAGGCCAACATCATCCTGATACCAAAGCCTGGC
AGAGACACAACAAAAAAGAGAATTTTAGACCAATATCCCT
GATGAACATCGATGCAAAAATCCTCAATAAAATACTGGCA
AACCGGATCCAGCAGCACATCAAAAAGCTTATCCACCATG
ATCAAGTGGGCTTCATCCCTGGGATGCAAGGCTGGTTCAA
CATATGCAAATCAATAAACGTAATCCAGCATATAAACAGA
ACCAAAGACAAAAACCACATGATTATCTCAATAGATGCAG
AAAAGGCCTTTGACAAAATTCAACAGCCCTTCATGCTAAA
AACGCTCAATAAATTTGGTATTGATGGAACGTATCTCAAA
ATAATAAGAGCTATTTATGACAAACCCACAGCCAATATCA
TACTGAATGGGCAAAACTGGAAAATTCCTTTGAAAACTGG
CACAAGACAGGGATGCCCTCTCTCACCACTCCTATTCAAC
ATAGTGTTGGAAGTTCTGGCTAGGGCAATCAGGCAAGAGA
AAGAAATCAAGGGTATTCAGTTAGGAAAAGAAGAAGTCAA
ATTGTCCCTGTTTGCAGATGACATGATTGTATATTTAGAA
AACCCCATTGTCTCAGCCCAAAATCTCCTTAAGCTGATAA
GCAACTTCAGCAAAGTCTCAGGATACAAAATTAATGTGCA
AAAATCACAAGCATTCTTATACACCAGTAACAGACAAACA
GAGAGCCAAATCATGAATGAACTTCCATTCACAATTGCTT
CAAAGAGAATAAAATACCTAGGAATCCAACTTACAAGGGA
TGTAAAGGACCTCTTCAAGGAGAACTACAAACCACTGCTC
AGTGAAATAAAGAGGACACAAACAAATGGAAGAACATACC
ATGCTCATGGATAGGAAGAATCAATATCGTGAAAATGGCC
ATACTGCCCAAGGTTATTTATAGATTCAATGCCATCCCCA
TCAAGCTACCAATGAGTTTCTTCACAGAATTGGAAAAACT
GCTTTAAAGTTCATATGGAACCAAAAAGAGCCCGCATTGC
CAAGACAATCCTAAGTCAAAAGAACAAAGCTGGAGGCATC
ACGCTACCTGACTTCAAACTATACTACAAGGCTACAGTAA
CCAAAACAGCATGGTACTGGTACCAAAACAGAGATATAGA
CCAATGGAACAGAACAGAGTCCTCAGAAATAATACCACAC
ATCTACAGCCATCTGATCTTTGACAAACCTGAGAGAAACA
AGAAATGGGGAAAGGATTCCTATTTAATAAATGGTGCTGG
GAAAATTGGCTAGCCATAAGTAGAAAGCTGAAACTGGATC
CTTTCCTTACTCCTTATACGAAAATTAATTCAAGATGGAT
TAGAGACTTAAATGTTAGACCTAATACCATAAAACCCTAG
AAGAAAACCTAGGTAATACCATTCAGGACATAGGCATGGG
CAAGGACTTCATGTCTAAAACACCAAAAGCAATGGCAACA
AAAGCCAAAATTGACAAATGGGATCTAATTAAACTAAAGA
GCTTCTGCACAGCAAAAGAAACTACCATCAGAGTGAACAG
GCAACCTACAGAATGGGAGAAAATTTTGCAATCTACTCAT
CTGACAAAGGGCTAATATCCAGAACCTACAAAGAACTCAA
ACAAATTTACAAGAAAAACAAACAACCCCATCAAAAAGTG
GGCAAAGGATATGAACAGACATTTCTCAAAAGAAGACATT
CATACAGCCAACAGACACATGAAAAATGCTCATCATCACT
GGCCATCAGAGAAATGCAAATCAAAACCACAATGAGATAC
CATCTCACACCAGTTAGAATGGCAATCATTAAAAAGTCAG
GAAACAACAGGTGCTGGAGAGGATGTGGAGAAATAGGAAC
ACTTTTACACTGTTGGTGGGATTGTAAACTAGTTCAACCA
TTATGGAAAACAGTATGGCGATTCCTCAAGGATCTAGAAC
TAGAAGTACCATATGACCCAGCCATCCCATTACTGGGTAT
ATACCCAAAGGATTATAAATCATGCTGCTATAAAGACACA
TGCACACGTATGTTTATTGCGGCACTATTCACAATAGCAA
AGACTTGAATCAACCCAAATGTCCATCAGTGACAGACTGG
ATTAAGAAAATGTGGCACATATACACCATGGAATACTATG
CAGCCATAAAAAAGGATGAGTTCGTGTCCTTTGTAGGGAC
ATGGATGCAGCTGGAAACCATCATTCTCAGCAAACTATCG
CAAGAACAGAAAACCAAACACCGCATGTTCTCACTCATAG
GTGGGAACTGAACAATGAGATCACTTGGACTCAGGAAGGG
GAACATCACACACCAGGCCTATCATGGGGAAAGGGGAGGG
GGGAGGGATTGCATTGGGAGTTATACCTGATATAAATGAC
GAGTTGATGGGTGCTGACAAGTTGATGGGTGCAGCACACC
AACATGGCACAAGTATACATATGTAACAAACCTACACGTT
ATGCACATTTACCCTAGAACTTAAAGTATAATAATAATAA
AATTAAATTTAAAAAAAAAGACACAGAGAAAAGAAGCTCT
ACATCATGATGCAAGACTTCAAAATACAGTTAATGATCAT
GAAAGTCGGCCAGCTCTTAGGGACTACTTCCATGCAATTG
TCTGTCATCTATTCCTGTAATACACTTTTTCATATGTCAG
GTTTTCTTTTAAGGATTTTTTTGGGGGGGTGGGAGAAGTG
GGTATGGATTTTGTTTTGTTTGTATGGATTTTTCCCACTC
TTTTAACTTGTCAGCATTATTTTTTTTTAAATTCACTATG
CTTTGCATTTCATCTTCACATCCTTTCCAATACTGAAGGG
GATAAATTGTGTAAAGACCTTCACAGAGTTCTAATTCATT
TTACACATTTCTTGCAAATGTGACTCCATGGAAGTGCACT
ATCACCACTTTGACTTTGTGTATGAGCATTGTAAGTGTAT
ATAAAAATTTTGAAACTTCCCCAATACATGAGAAGATGTC
CTTTTTGCACATCTGCATTTGGGAAAGATAGAATTTCTCA
AGATGTTGGTCCTTTGGGCAACTGTATATGTGGAGGTGAC
TCATAGCAATTTTTGGTTGATCTTGTCAAAAGATCTATCA
CAACATGTGTGTCTATCACAATATTTCAGATGATCACTGG
TATATCAACCATTTATTTACAAATACAGTTTATCTGCTTG
TAAATGTTATACCTGTGCAACTGTCAATTAGTATACCTGA
GTGTTGATGCTTGCAAAAATAGGTACACTATAATTTATAT
GCCTGTTTTATTGTGTAAAGTGACCTATAAAGTGTTCTGT
CATGTTTCCCAAATAAATCTTCTTCTAAAATGTAAACAAA
TGTCTTTTAAAGAATTTTTAAGTTTTGTTCAGAATTACGT
TTTCAGGGTTTTGATGATCAGGGCTTCAACATTTTTAATT
TTAAATTATGGCCTTCAGAATTATGTCTTTCGAAATTATG
ACCCAAACCCAATAAATTCTATCTCTGTAGAGACTGCTTC
CCAAACCACTCTACCTAAAATAATGTCCTCCTTCCTGTTA
CTTTCTGTACTCTAATACTACTTTATTTTCTTTACAGAAC
TTAACATTATCTAAAATTATTTTATTTGTCCATTGGCTAA
TTTATTACTTTTTCCACTATTGCGGTATGAACTTTAAAAG
TAGAAACTTCGTTGAGTTTATGACTTTCTAGGGCTCAAAA
CAGTTCTTAGCATATAGTAGATGCTCAGTAAATGTTAGCA
AATTGGGAGGAGGCATTGGGAATGTTTACATACACATAGA
AAATTCTAAACTAGTAAGCAAGAAACTATTGCCAAAGGTT
ACTTCTGGGGTATTGACCTAAGAAGTCCAAAAATTGGAAG
GAAAGCTTTTATTTTTAATTCGATGCCTTTGTGAATTATG
TGACTTTATATCATGGAGGTGTATTTATTTTATAATAAAG
ACATTAAAAATAGAAATAACGTTAGATGTTTGGCTATATT
AAAATTTAAAATTTCACATGACAAAAAATATAATAAAGTC
AAAAGACAATAGATTAGAAGAAAGAATAATTTCAAAATAG
CAACAAAATAATATAATTCCTAATACACAAGGGGCACCTA
AAAATTGATTGAAAACAGATGAGTCAATAGAAAAACAGAT
AAAGAATATAAACAGGCAATTCAGAAAAATAAATTTTAAG
AAGGCCAATAAATCAGCAAAAACATATTGATTTCAAGGAT
GATTCAAGAAATGCAAATTAAGATAAAATACCATTTTTTT
ATCCATCAGATTGACAAAGTTAAAAATAGACAATACTACT
GGTGGGGTGTGGTGGCTCACGCCTGTAATCCCAGCACTTT
GGGAGGCCGAGGCAGGTGGATCATCTGAGGTCAGGAGTTT
GAGACCAGCCTGGCCAACATGGTGAAACCCCATCCCTACT
AAAAACACAAAAATTAGTTGCGTGTGGTAGTAGGTGCCCG
TAATCCCAGCAACTCGGGAGGCTGAGGCAAGAGAATCACT
CGGACCTGGGAGGCGGAGGTTGCAGTGCGCAGAGATCACA
CCATTGAACTCCAGTCTGGGGGACAAGAGTGAGACTTCGT
CTCAAAAAAATAAATAAATAAAATAAAATAAAAGTAATGA
ACAATACTGATAAGGATGCAAGGAATCGACTCCCCCATGT
ATTTCTAAGGGAGGAGATGGAGATGTGTGAATTACAAACT
TTTTGAAAAGGAATTTTGTGATTCCTATTAAAATTTAAGG
CTGGGTATGGTGGCTCATGCCTGTAATCCCAGCACTTTGA
AAGGCCAAGGTGAGAGGATCATTTGAGGTCAGGATTTTAA
GAACAGCCTAGGCAAAATGATGAGATCCATCACTACATAA
AAAAGAAAAAAAAAAAAGGCCGGGCGCGGTGGCTCAAGCC
TGTAATCCCAGCACTTTGGGAGGCTGAGACGGGCGGATCA
CGAGGTCAGGAGATCGAGACCATCCTGGCTAACACGGTGA
AACCCCGTCTCTACCAAAAAAAATACAAAAAACTACCCGG
GCGAGGTGGCGGGCGCCTGTAGTCCCAGCTACTCGGGAGG
CTGAGGCAGGAGAGTGGCGGGAACCCGGGAGACGGAGCTT
GCAGTGAGCTGAGATCCGGCCACTGCACTCCAACCTGGGC
GACAGAGCGAGACTCCATCTCAAAAAAAAAAAAAAAAAAG
TTAAAATGCACGTGTCCTTTGACCCAATAATCTTATTGTT
TGACCACCTTTCTATAGAAATAAAGAGAACATATGCATAG
AATTTTAAAATGTTAATACAACCCTGTTTTTAACAGCAGA
AAAGTGGGAAAAACCCAAAGTTCCATTAAAAGATAATCAT
TTGAATATATATATATCCACATAATGAAATACCTTATATT
AAAAACAATGAGTTCAGTCTGTAGTGACTAGAGGACTGTC
TATGACAGTATGTGAGAAAGGAAGTTACAGGGTAATACAT
AATTAATAATTTCACTTTTTGTAAAACGTATACTATTTTC
TCCAAAAACCTTACATATATATATTATATATGTATATGTG
TATGTATAGGTGTATATATTAATATATGCACACACATATA
TAAACATGCACACGCATTTGCATCTATACACATGCATACA
TGTTTTTATGTTTGCATGAATGTGGAGAAAACTGGAAAAG
GATATACAGACAGTCTCAAATTCACAGTGGTTCCACAACA
ATTTTTTTACTTTATGATGGTGCAAAATCTTTCTCTTTTT
CACTTTCTGTATAGTATTTGATAAATTACATGAGATATTT
GATGCTTTATTATAGTCTTTTTACTATATGATTTTGCCCA
ACTAGAGGCCAGTACAGGGGTTCTGAGCACATTTAAGGTA
GGCTAGACTAACCATGATGTTCAATAGGTTAGGTGTATTA
AGTACATTTTTGGCTTTGGGTATTTTGAGTTTACAGTCAG
TTTATCAAGAGGGAGTCCTGTTGTAAGTCAAAGAGCATCT
GTTTAAGAAGCCAGTAACATTAAGACTTTAGAAAACCAGG
TTCTAAGTGGGAAGTAGCCCAGAAAAATATTAAAACTTTT
TATCTCTTTATTTAACCCATCAAATAAGTAAAAAAGTTTA
TTAATTTTAAAAATTAGTATAGGGAAAGATAGCAAAATTA
GTTGCAAAGAAAACAAATAGGTTTTCTCATTCACAGCAAA
ATCTTTTAACCTAGGTCCACGCTGTAGTTTCTCTTTATTA
TGAAAAGTCAGCCCTATTATGGACCTGTTCGTCAGGAAGA
AAAATTCCCATTGGCAAAGATTTAACCAGTCCCCTTCACC
CTGAGGAATAGGAGGCACAGTACTCTGGCTGTCACAGCAT
GAGAGGCCACATCCTGATGATCACATTCACCCAACACTTC
CCTGGAATTTGAGCAAGGTCCACACCTAGCCAAGTGTGCA
GAGGAAACGTCACCACGGGCATTCTTGGGTGACCTTTGTT
TCTTGGCTCAGATTGTGTGTGTAGCCTCCAGCACACGCCA
ACCTTGTTGAAAAACCTCTCCTAGGAACACTATGACTTCG
GATATGACCTTTCAGATCCAGAAGATGTGAATTGCACCAG
AATCCCCATCCAAAACTGCCTCTGGCCATCCCTGAACTGT
CTCAACCTCCACCTCATTCCCTTCACTCCCTCTTTCCAGA
ATCACTCCACTCAGGGAATTTAGGTGGTGATTTCATTTTT
CCTCAGAAAAAACTTTCTCCAGCATGTAGCTCCCCAACAT
CCCTTCTGCCCCAAAGTCAGAAAAATCCAGAAAGAAAGAT
GAAGTACACACTTGAGGAGGGAAAAAAAAAATGCTGATTT
ATAAAGAACAGCTGAGGAAGCTGGGGAAGAATTTTGCTTA
CTTGAACTTGAAGGCCCAAGAGAAGTGCAAATTATTTCAT
GTCCCTACTAGTGTGCTGATCCAATTCAACCCCTAGAAGT
AAAGTTATCAGATAAAATACAGGACACCCAGTTAAATTTA
TATTTCAGATAAATAGTAAGTGATTATTTTAGTATAAATA
TGTCTCCAATATTGCATGAGTTCTGTATTTTTATTTGCTA
AATCTGGCAATCCGATCCTGAAGGGAACTAATTATCCTTT
TTCCTATTCTCAGATACCTTTATTCTCCATATTAAAATTA
TTCATTCACAAATGCCTTAGGTCCACTAAAGCATTAGCAA
CAGCTCCATTCTCCCTTATCTCTCAGAAACATGTCTTATT
TCACTGAGATAGTGATAGGGAAATGCAGTCTAAATTCACC
AATTGCTACTGACACTGCATCTGACAATGATAACAGTTTC
CATCCTGAGCAATGTTCCATCAGGGAAACAAGAAGTTTGC
CTTGCTTATATTACATGATGACAAGAAAGCCAGCTAATTT
ATACATCATTTCTTATCAAAACATTGGCAAGCATTTATTT
AGATATGGTATTGTATTAAAAAATAGAACTCTGGTTCTAG
GGAACATTGCTAGGAAGAGGTAATTGGCAATTATTGGGTT
TATTTAATGCCTATAAAGAGTTTAATTAGATCATTCAGTT
ATCAGAGAGACGTGTAAGACCTCCCCTGGCCAGAATTCAG
CTGAAATGTGCTTCATTATCTTTCAGGGTATGATCATGCT
CCCAGCTCTTTTTGGAGAGCATCTGTTGAGAGTGTTGGTG
CATAATAATGAGTCAACCCCATTCTCTTGCTGGGTCTCCC
TGTGACCAACAACACACAGCTGTGGGACTGCAAGCTGGAG
TTAAAGCAATTGTCTTTGTGTGAGTGTTACAAATACTCAT
GAGAAAGGTCTGCTTCCGAGATTTAATAATCGGAGTTAAC
TGGCGGCCACTTAAGCCACATGAACTGACTAATTAGCTAA
TGTCTATTTTCCTTTTTTTTTTTTTTTTTTAAGACGGAGT
CTTGCTCTGTCACCCAGGCTGGAATGCAGTGACATGATCT
CAGCTCACTGCAACCTCTGCCACCCGGGTTCACGCCATTC
TCCTGCCTCAGCCTCCCAAGTAGCTGGGATTACAGGCACC
CGCCACCACGCCTGGCTAATTTTTTTGTGTTTTCAGTAGA
GGTGGGGTTAGCCAGGATGGTCTCCATCTTCTGACCTCGT
GATCCACCCTCCTCAGCCTCCCAAAGTGCTGTGATTACAG
GCGTGAGCCACCGCACCCAGTCCTGCTAATGTCTACTTTC
TTTTGGCTAGTGAATCTTGTTGTTTTGTTTATGTCTATTA
ATAAACTATGTTCCTTTTATTTAAAAAATAAAATTAATGA
AATCATGGATTAATGGAAGGAGAAAAATGAATAAATGGGA
AAGATGATATGTAGAGGCAAAAAAAATGAAAACGTTGAAA
TTTAGTAGAAAACAACATGTGTTTAACCATACCTATTGTG
TTGTCCCTCCCCCGCTCTGTTCTCCCATGAGATGCTATGC
CTGCCCCAAATGTGAATAATCATGCCAGCCAACCTATATG
CATGATCCCATTTTGTTTAAGAAATACTGATTTTTAGCAA
AATGTTAACTGGATTCTTTTAAACTGTGGTAATATAAATG
ATTTTAATTTTTTTGCTTGTTCTATTTGCTAAATTTTCCA
TTTCTACATTGACACGGTATTGTTTCATTTATATATATAT
ATAAAGATATATGTATAAAGATATATATATAAAGAAATAT
ATATATAAAGATATATATATAAAGAAATACATATATATAA
AGATATATATATATATATATAAAGAAGACCCTCTCCTTGG
GTCTCCTTCCTCTAGGTCCACCTAGGGATGTCATGTTTCA
TATACTGGTCAGTCTCAGTAGCCCTTTGATATCTGGAAAA
GCAGAGGGAGAAGCAGCAGCCCATGAAATTTCAACCCAGT
TTGTGTGGGAGAGATGTCCCAGACTTAGTGGAAGAAAGGA
GGAGGCTGAGATAAGTGACATTCAAGAATGATTTTCAATG
AAAAACAACTTAGTACTTGATAATACTTTATGTTTGCATC
AAGATTTTTAGTTTATTATGTGAAAAATTAAAAACAGTAG
TTAGAAACTAGGTATTGATGGAGCATGCTTCAAAATAAAA
AGAGCCATCTATGAAAACCCACAGCCAACATCATACTGAA
TGGGCAAAAGTGGGGAGCATTCCCCTTGAAAACTGGCACA
AGACAAGGATGCTGTCTCTCACCACTCCTATTCAACATAG
TATTGGAAGTCCTGGCCAGGCCAACCAAGAAAGAGAAAGA
AAGAAAGGCCATCCAAATCAGAAGAGAGGAAATCAAACTA
TCCCTGTTTGGAGCTGACATGATTCTATATCTAGAAAACC
CAATGGTTTCAGCCCAAAAGCTCCTCAACCTATAACTTCA
GCAAAGTTTCAGGATACAAAATCAAAGTACAAAAATTACT
AGCAATTCCGTACACCACCAACAGCCAAGCTGAGAGGCAT
ATCAGGAACACAATCCCATACACAATTGCCACAAAAAAGA
AGAAAATATCCAAGAATACAGCTAACAAGGAAGGTGAAAG
ATCTCTACAGTGAGAACTACAAAACACTGTTCAAAGAAAT
TAGAGATGACACAAACAAATGACAAAACATTCCATACTCA
TGGGTAGGAAGAATCAACATCATTAAAATGGCCATACTGC
CCAAAGCAATTTATAGATTCAATGCTATTCCTATCAAACT
ACCAATGACATTTTTCACAGAACTAGAAAAAAACTATTAT
ATTTTAAAATTCATATGGAAGCAAAAAAGAACCCAAATAG
CAAAGGCAATCCTAAGCAAAAAGAACAAAGCAGGAAGCAT
CATGCTACCCAACTTCAAAATATACCACAGGACTACAGTA
GCCAAAGCAGCATGGTACTGGTGCAAAAACAGACACATAC
ACCAATGGAACAAAATAGAGAACCCAGAAATAGAGAACAC
CTGCAACTATCTGATCTTCAACACAGCTGACAAAAGCAAG
CAATGAGGAAAAGACTCATTCAATAAATGGTGCTGGCATA
ACTGGCTAGCCATATGCAGAAGATTGAAACTGGACCTTTT
CCTTACCCCATATACAAAAATTAACTCGAGATGGATTAAA
GACTTGTAAAACTCAAAACCATAAAAAGTCTTGAAGACAA
CCTATGCAATACAATTCTGGGCATAGGAAAGGGCGAAGAC
TTCATGACAAAGACAACAAAAGCAATTGCAAAAAAAAAAA
ATTGGAAAATTGAATCTAATTAAACTAAAGAGCTTCTGCA
CAGCAAAAGAAACCATTAACAGCAAATCAACAACTGACAG
AATGGGAGAATAGTTTGGCAAACCATGTATCTGACAAAGG
TCTAATATCCATCATCTATAAGGCACTTAAACAAATTTAC
AAGAAAATAAAACAACCCCATTAAAAAATGGGCAAAGGAT
ACGAACAGATAATTCTCAAAAGAAGACATACATGCAGCCA
ACAAACATACGATAAAAAGCTCGGCATCACTGATCATTAG
AGAAATGCAAATCAAAACCACAATAAGATACTATCTCACA
TCAGTCAGAATGGCTATTATTAAGAAGTCAAAAAATAACA
GATGCTGGTGATGTTGCAGAGAAAAAGAAATGCTTACACA
CTGTTGGTGGGAGTCTAAATTAATTCAGCCATTACTGAAG
ACAGTGTGGTGATTCATTAAAGACCTAACAACAGAAATAC
CATTCGATCCAATATCCCATTACTGGGTATTTACCCAAAG
GAAATAAATTGGTCTATCATAAAGACATATGCATGTGTAT
ATTCATCGCATCATTATTCACAATAGCAAAGACAGGGAAC
CAACCTAAATGCCCATCCATCAGTGGAAGACCAGATTTAA
AAAAATGTGGTACTTGTACACCATGGAATACAATGCAGCT
ATAAAAAAGGAGATCATGTCCTTTGCAGGAACATGGATAG
AGCTAGAGACCATTATCCTTAACAAACTACTGCAGGAACA
GAAAATCAAATACCACATATTCTCACTTATAAGTGGGAGC
TAAATGATAAGAACACATGAACACAAAGAGGGGAACAACA
GATATTGGGGCCTACAAGAGGGTGGAGGGTACGGGGAGGG
AGAGGAGCAGAAAAAGTAACTAATGGGTAGTAGGCTTAGT
AGTTGGGTGATGAAATAATCTGTACATTAAACCCCCATGA
CATGAGTTTACCTGTATTATAAACCTGCAGATGTACCCCT
AAACCTAAAATAGAAGTTTTTAAAATAAAAATAAAAGAGC
AGTTAGGAACTTGGTAATAAAATCAGAAAGTCTTGGATTT
GAATCCGAATATGGTATATGTACTCTGCAAACTTAAATGT
CCTCATCTGTACAATGGATAACAATCACACCTACATCAAA
GGAATTGAGGAAAACTAACCCATGTAAAGCAGTGCCAAGC
ACATAGTAAGCACTCCATGAATGCTGCTGAGATGTGGTAT
TATTACCCTATTTCATTAGTAAGGCAAAAGACTTGAAGAA
GTTAAATGCACTCACTGAAAGTCATACAGATATAAGTAAA
AACTCTGAAACTGGAGTCCCATTTTCTAATGTCATGCATA
GTACTCTTTTTGCAATGATTTTGTAGTTCACTATTTAAAA
TCAAAACTTTTATAATACCATTAGTGCATTTTAATTGTAT
TTAATATAACCCAAAATGAAGCAAACATCCCTGGTGCCAA
AAACCCAAATGATATTTAACACAGATCTTTCATTTCACTG
ACAATTTCTGGACTAGACTCAGAAGGAAGGATGACGATCA
TCTAGGTAAAGACACTGAGAAAACCACACAGGATTTTAGT
CCTCTGGCCTCCTCCCTCCCCTCAAGTACTGTTTGGAGCC
AACGCATGACCAATGTCACTTCCTGTCACTGAGTCATCAT
CATAGATTAGCATCACTAAACATAACTGTTCCAGGAGGAG
CTCAGGAAAGAAAATTCTCTCAGCTTCACTTTGGAATTGG
CCCCATCTCATAATAAATACTTTCCAAACTCATCAAGAGA
GGTTATAGAAGAGTTAATGTCCCCAAAGAGCTTCATTTAT
TTTACAGATTTATGAAATAGATCTTCTTGCCAAGGCCTTG
TGTACATTTCTTTTTTTACTAAAAGTGACACAGAGTTTCT
CCGAAAGTAAAACTGACTCTTCCAGATGCTTAAATCAAGG
GTCATGAGTCATCCTGGCTGCCCAATGTCACTGAAGACAC
AGCTCTAGGAATCTGTGCAACTTTTTAACATAAAAGCTTT
GACAGCATTTTGGCACCGTCCCTTAATATACCTGCCCAAA
GAAGCTGAGGTTTTGGTTTTTGCCATTCTCACAATAGCTT
CAGGTCGGTTAGGCTTGGGTTCATCATTCCTGACCAATAG
TTTTTACAACTAACTTTTGAGTTTGACAGAGGCTTGTCAC
TAAACAAACCCTGAGCTCTCATCATGGGCTGAGCAGTGGA
CTAGGCATGCAGAACAGCTGAATCAACATGTTTTTGAAAT
TCACCGTCCAGGAGGGGAGAGAGATGCAATTTTAAGCTGC
ATTCTATTATTTACCAAAAGTGTGAGCACAGCACTGAGGG
AGTAGAGACAGACTACTTTGTCACGGGTATTACGAGAGGC
TTTCTTGAGGAGGCAGCCTTTGGGCTGGGTGTTTTAGAAA
GACAGCTAGCTGAGCATGGAGGCATGGAACATTCACTGCA
GATGAAACCATGTGTGCAGGGCATGGAGGAGTGAAAGAGC
ACAAGGTGGAAGGTCTTTGGAAGGGTGGAGACAGCATTTT
AATGTGGAGGGACATAGTGGGAAGGTGATAAGAGATGAGG
CTAGGGAGATCCAACTTGCATGCTCTGTGAGGAGTTTGGA
TGTTATCCTCACATTTTGTTAAAATGTGGTCCTGTTGGTA
ATAGTAACACCATGACTGATAAGTTGCTTACCAGCTTATT
GATAACCTGTGTCTGTAGCCCTGCCCATCTTCCACAGCTA
ATCACCACAAGGACACATCCACTGGGTCTCTCCTCCACTG
GAACAGGGCTCTCTCTCTCTCTCTCTCATACACACACACA
CACACACACACACACACCATATACCATCTTCAAGCTCACC
TCCTCTCAGGGCTGCAGCACCTCTCCACCAAATTGGAATC
TCAGACACTGGTGTCTTTCCAACTGCTAACTCCAATGTTA
ATTTCTAAATCTTGATCTCTGCACCACTCACTATCTTGTC
TTCTCTGAAATTTCTTACCATTTTGACTTCTGGGTACTAC
TGCTGTCTTCTGGCTATGGTCCGACATCCCTGGCTGCCCC
TCTAGACCCTCCTTATTCACTCTTATGGTCTTTCTTTTCA
CCTTCTGGATCTCCTTTCTAGATGCTCCTGAGTGCCAGCT
CTCATACCCAACCCTCTGAGTAGAGTAATAACCCAAGGAC
CTATCTGTAACTGAGCTCCTTCTCCTCCCAAATCTGTGTC
TGCCATCACTTCCTTGTGTGTGTGTGTGTGTGTGTTTGTG
TGTGTGTACAGCATTGCTATCTCTTTCTGTTTATCCAGTG
TTCTCCTTCACCAAAATACAATCTGTTTCAGGTGCTGTCA
AATTGAACACCCTACTATCCTTAATCCATCTTGTCTTCTC
CTTCCCCATCTACCCTGCCCTAGTGCTTCATCAATTTTCC
CTCAGATAACTTCAGCAGGCTCTGAGGCTTTCCTCTATCT
GGTGCTGGTGGCTTCTCCCATCCAGTGTTAATACAGAGAC
CAAATGAAGTTTTGAAGTGTAAATATGATCATGTCAGTCT
TCTACTTGAAATCCCGTCTTCAAATGGAACATACAAACCC
ATATTTGGCAATCCATATTGGTCTAGCCCTCACTTATCTG
ATAATCAGCCTCTCCACTTGCCCTTAATGGGCTAAGGTAT
TTTAAGCCTTCATGCTCCTGCCCCTCCTCATACCCAAAGC
AACTTCCATTCTTGATTCTATCCTTCTCTCCCAGCAAAAC
AAAATCAGCTCAGGCATCCTCTGAGAGCCCTGCCTGACCC
CCTCCACCTCCAGCTTACTGCCTATGTATTCAAGTAACAC
ACTATGCTATCTTCGACCCAGACACTAAGGAATGAGCAGT
CATTACCTGAGTCAACCATGATGCCCCATAATCAGAGGCT
TAGGGCATTTCTGTATTCCAATCAGGTGAACACTCAAGAC
ATATTTGAGTAAATAAAGAAATGCATATTTCCACAGAAAC
TTGGTGATCAAGTTCTCTAACACTAGCTTTCAGCTGCATA
GGGCTTAAGTATATTCTCTGGGCTGTTTTGGAAACCTAAC
TACCATTTATAACCTTGTCTCTATGTGAAAATGCAAGGAC
AGTTCCAGACGAACGAGTTACAAACAATTTGGAGCAAAAC
TCATTTGTAAATTGAGGATTTACCATATTTATCTGTTCAC
ATTTCTGCTAGGTTTGAAATTGGTCTATCATCTTTCCCTC
TTGGTTAACAAGGTATGAGAATAGAGAGAACATAAAGATA
CATCTAACACTAAGTATTCTTTGGTCAAACTTATGGGAGT
TTAATATTAAACACTCATGGGCTGGATATATTGGCATGGA
CTACAGGCATCCTTCCCAAGTAGTTGCTTAGACATTTCTT
TTATATTCTGGCCCCGTATTCATATGATCCTATTTAGAAA
AACCTGACGTTTGGAAATCCAAACTTAGAAACGAGATACA
TTCAGGGGTTGTGACTCAGGTTACAAAATAATTTTTCACT
TTTGAAATTTAATAGTGACTCACTCTGTTCATTAAAGAGC
AATAAAATATTATCATGTAACTCTGAAAAGAAACAGAGAA
TTTAAGAGCAGAATTGAGGCTAGATATATTTGCAGTCATG
AGCATTTCTTTTGAAAACACCATAATTTACCACCCCTACG
CACACACACCCCAACTGGGATTTATTCTTGTGGCATTACG
ACTCTCCTTCTACCAAGAAGCACAACAAAGACCATCTGAG
TAGGAAGCAGATGTGTATCTTCTGGAGCTTAACACCCTTG
GCTCAAATCTGACGGTGAAAATTTACAGCCCTTAAAATAT
ACTGTACTGTGGTGGCTGTGACTGGGAGGCCTCCTCCCAG
CTGAGGGAGTAGGGTTGCTAAAATGTTAGTGGCCAAAGGG
GCTGGGGCAGGAGGAAGGAGACTGATTCTTCACTGGGAGG
AAATGAGCCAGAGATTATCACTGGATGATATAATCAAAAA
CTCATATACCAGTATCCAAGTTTTATTACACTACTGAGGA
AAACAGCTCATTTATATTGGATTTCCTGTCCTTTTTTTTT
TCTTAATAAGAAGAATCACGTATCTATGAGTCATCGCAAT
TATTATAGATTTAACTGGACATTTTATTGTGATAATGCAT
AAGACTTTTTCAAAAGGACTATAAGGAGATATAAAATAAT
TGCATATTTCCACAGAAACTTGGTGATCAAGTTCTCTAAC
ACTAGCTTTCAGCTGCATAGGGCTTAAGTATATTCTCTGG
GCTGTTTTGGAAACCTAACTACCATTTATAACCTTGTCTC
TATGTGAAAATGCAAGGACAGTTCCAGACGAACGAGTTAC
AAACAATTTGGAGCAAAACTCATTTGTAAATTGAGGATTT
ACCATATTTATCTGTTCACATTTCTGCTAGGTTTGAAATT
GGTCTATCATCTTTCCTCTTGGTTAACAAGGTATGAGAAT
AGAGAGAACATAAAGATACATCTAACACTAAGTATTCTTT
GGTCAAACTTATGGGAGTTTAATATTAAACACTCATGGGC
TGGATATATTGGCATGGACTACAGGCATCCTTCCCAAGTA
GTTGCTTAGACATTTCTTTTATATTCTGGCCCCGTATTCA
TATGATCCTATTTAGAAAAACCTGACGTTTGGAAATCCAA
ACTTAGAAACGAGATACATTCAGGGGTTGTGACTCAGGTT
ACAAAATAATTTTTCACTTTTGAAATTTAATAGTGACTCA
CTCTGTTCATTAAAGAGCAATAAAATATTATCATGTAACT
CTGAAAAGAAACAGAGAATTTAAGAGCAGAATTGAGGCTA
GATATATTTGCAGTCATGAGCATTTCTTTTGAAAACACCA
TAATTTACCACCCCCCTACGCACACACACCCCAACTGGGA
TTTATTCTTGTGGCATTACGACTCTCCTTCTACCAAGAAG
CACAACAAAGACCATCTGAGTAGGAAGCAGATGTGTATCT
TCTGGAGCTTAACACCCTTGGCTCAAATCTGACGGTGAAA
ATTTACAGCCCTTAAAATATACTGTACTGTGGTGGCTGTG
ACTGGGAGGCCTCCTCCCCAGCTGAGGGAGTAGGGTTGCT
AAAATGTTAGTGGCCAAAGGGGGCTGGGGCAGGGAGGAAG
GAGACTGATTCTTCACTGGGAGGAAATGAGCCAGAGATTA
TCACTGGATGATATAATCAAAAACTCATATACCAGTATCC
AAGTTTTATTACACTACTGAGGAAAACAGCTCATTTATAT
TGGATTTCCTGTCCTTTTTTTTTTTTTCTTAATAAGAAGA
ATCACGTATCTATGAGTCATCGCAATTATTATAGATTTAA
CTGGACATTTTATTGTGATAATGCATAAGACTTTTTCAAA
AAGGACTATAAGGAGATATAAAATAATTGCATATCTCCTA
ATTTATTGAGAGAATAGTTAAAAGATGTGTTGGTGTATTT
TTCTCATTTGTAAAGTTTCTTGAAATAGCTTTGACTATTT
CCAGTAGGCACATATCTCTGTTTAATAGTAACATTCAAAA
ATTAATAAATAGGGAAAAGTCACTATGGGAATACACTGTA
ATAAAGACAAATAGAATCCATATTTCAAAAGTTGGCAAGA
GCTAACAGATATGCTCTCATTTTTTTGTTTTTGTAATAAA
ATGTTCTCTATTCAGAATTATTTCTTTCCTTGTTATTTCT
CTTGCCTTCAGTAGGAATCATAAACACTTCAATAAACAGA
AAGTAGATTGGATGCTCAGTTAGTGTTAACTAAAATTTTT
TTTATGAAGTGCCACTTAATGTTAATATGACATAATATTG
TTTCGGTGGAAAAGTTCAATTTGTTTTCTAGAAAGATCAT
TTATGCAAATATTCTTTGAAACATTATAACCATCAATAAG
TCCTCACTGAGTATCCAGTACTCAGGAGTCACACTGAAAA
CAATAAAAGGATGGAATGAGTCATACAAAAATGGAGCTAC
TTTTCAAAGGACAGAAGCATACTTATCAGACAAAGTAAAA
ACTGAGCATTTTCAAAGATGTATCACCAAATCAAAATTAA
AACCTGACTTGAACTTTAGGATTGCATGCAAATTACCCTC
AATCGATTGACACCACATCCCTTGCAAACAAATCTACAGT
TTTTCTCCAGTCTAACGTTATTGTAGAGTGCAATAACTAA
ATCCAATTTCTGAGAAAGAACAGATCTTGGAAAGTGTCTT
ATGAATAGAAGATCTTCTGGACAGCAGGCTTAGAAGCACA
GACATTAAAAATGCACTCTGGTCTACATCCAAAGAAGGTG
TAACATATTTGTTATCAGTACAGCCTCTACTTAGATTGGT
TTTTGCACAAGTGGAATGGCTTACCAGGGTCAACCACAGT
GCCCCCATGGTTTGGCTTGGGATGATGTCATACACTTTGT
CTAGGGAGCTGGCCAGTGCTGACTGTGTAGAGTGAGACTG
AAGAAACTTACCTGGAGATTGAACCATTGCTCCCCTAAAC
TCCGTTGCCTAACTTACTGCTCATCAGCCATAGAGAGGAC
ATACAGAAAAAGGAAAACATGACACTAAATGAAATAAAAA
TAAGTCACTACCCAGGAGAGCTTGGAGAGATAGTCAACTG
ATGTGACACATGTAAAAAAAAAGGTTATTTTACAAAGTCA
CTGAATATGATGAAATCCAGATCAGATTATATAAATTTTT
CCCTGGTGAAGTCCCAACTCTTACATCAAAAGGTCCAGCC
ATATTTCAAACTGAAATATGTTATCAGCAAACTAGCAGAA
AAAAAATCAACAGAACAGATTACTCCATTTGTGGTCTATG
CACCCACTATTGTCAAAGTTAACCAATTGCCTAAGTAAGA
TGCGCTATCTTCCTTAAAGTTGCCAATACCCATTATGAAA
TAATAACTTAGATTTCACAAGTGAATTTCACAAATGAATT
CCATATAATAAAACATTCTTAGGAAACTGAGTGGATACAA
TCAGAGTCAGTACCCACAACGGATTACTTTTTCCATATAT
AAGTGATTCTTCATAACTTTATACAGAAATTGATCCAATA
CCTGGGTCCAAATTCGTTACAGGCCCTTCCAAAACTGGAT
CTCATAGGATGGCAACATTTACACCATGTGTGCGTTTTGT
GTCATTATGATTTCTTTGGAAAGGTCAAACTGTTCTGAAT
GCCTTGGCTAGTGGTGCAATGGATGTGGGTATGTCCTAGA
CAAAAATGTTTCAGTCCTCACCTTATCCTAATGAGTTCAA
TTAACCACAACCATAACATTTGAATTATTAATTCTCCCTA
ATAGGGTAGATACAGTGTCTCTGGAGCAAAGCTGTTTGGA
GTTCTGGTAAAGCTCACGCCAAATTTAATTTGAAAGTTTA
ACTTGAAGAGAGACAATGCTGGCATTGTATTACATTGATT
TAAAACAAGTCTGTCCTAAGGATTTTCTTCATCCTTATCT
GCATTAATAGAATATGAAAGAGGGAGAGTGGAGAAAATAT
CGAGTGCTGGAAAACATCTTTCTCAGAAACTGTAGCAGAC
GGGTCACAACATTTTTAAACAATGATAGTAACATTTATTA
TATCAAAGCCATTTTATGTTTTATTTGGAACTCTGGCGCC
TTTTTTTTTTTAAGTTCCCATAACATGACAGTAATTATAG
CCATCAAGATGTTCCCTAGAAGATAGCAGCCCAGAGTCCA
GATGCTGCTGCCCCATTGTCCTGCTCAGTGGAGCTCAGTG
TGCACATTACATCATGGTGTAGTTTATTTTAAAAGTGCTT
TAAGAATGTAATGATAGTAATTGTAGACAGGGAAAATTAA
TGGGAGCATTGCCGGTCTGCAAATTCCATTTATAAAACAC
TCCTGCTGCTCAAAAAGAGAGTGCTTTCTTGTTAACAGAG
GCTTCAAAATACAATTTGGAGGATGTATTAAATAAACTCT
GTGCTAAAGTCATTTTCAGCTGGGCCCTGTGTGTACATAG
CTCCCTCTCACTTCACCACTAGCCCACCACACGACTTTCC
CTGAGAGGATACACGATTCTGCAGAGAAACAGAGGGTGCG
TGTTCCCATGTAAAAACTTCCATGGCTGTGGGGCAAGGAA
AGGTTAAGTGGGAGAACTGATCTTAGGCCAACAAACACAT
ACAAAGTGTGTAAAAGGAAGAGAGAGCAGAGAGAATCCAG
GCAGGCCTATACCCATACACCCAGTCACAGTCCTTTAAGA
ACGGACCACTCCTGGGTTTAGGGGTATGGAGGGTTCCATA
TTTCATTGAGGGTAGATGTTGGACACCCAAGCCAAGAGCA
TGCTCTTCCTTCTGGCTTTACAGCACAGAACAGATGCCTT
ACTCAGTCCTCTTTTTTCATGTGTCTTAAATTTGTCATCT
TTCTTCCCTTCTAACTAACTCTAGCAAAAATAAAATAACC
TCCTCAAGATTACTTTTCAGATCTTGTTCATTATGAAATC
CACTATTCAAATGGTGACCAGTTTTGCCCTGTGAAGTTGC
CAAGAAAATTCCAATTGCTTCTGAAGTCTCCAGAGAGAAC
ATAAAGAGCAGACCAAAATTTGTTAGTCTTCCCTTCCTTC
AAAGTTCAACAAAACAAAATAAGGGAAAGTAAAGCTTTTA
CATGCATCCAGAAATAAATGTGTTTTATTTCAAGCTGATG
AAACAGTACTGATACACAGTGGATGACTACCTGGCTTATT
CTGCCACAGCGTTACACTCCACACACGTGAAGGGAGGCCT
CTGCCTCTACTCCACCCACAGTGGACAGGTGAGTAACTGC
ACATGATTAGGTAGGTGGAGTCTGCAACAAGCACATGTCT
TCTTCCACCAAATATACTCTTGTTCACCCATCTGCAATGG
CTAGTGGTAATAACAATAATCTGGGAAAGTGTGTCTGCAT
GTACACATCCGGGGGAGTCATAAGAGAAAATTCACGGTAT
TCCTAGCAGAAAGGAAACAATGAACATATTGGTCTTACTG
GGACATTGACTATATAGTCCCACCTTACTGCATAGTCTGA
TATCACCATCCTATTTTAGAGTCCTTTAACTGAGTCCAAG
ACAGGCATATCTGACTTTATTGACAATCCCATGAGGTATG
TAGCACCTGCATTATCACCCCCACTTGGCAGATGAGAATA
TCAAGCCAGGGAGAGGTTGGAATATCTCGGTGGAAAACTC
CAGACTGGAGTCCAAGTTGTTTGACTCTCCGGGTAGGTTA
ATGGGCCACTTACAGTACAGAGAAGAAATTGACTTCCTTA
ACTGAGCTAAGGAATGGAAGTTTCTTTGAAAAGTCTCTCA
CTATAAATAGTAAGGACTCAGCCTATTTAGTTTTCAGTCT
GCGACAGGACAGTAGTTTCCATCCCTGAGCACTAACTACT
TTTTAACACATTTTACACTAATTCTAAAAATTACAGGAAG
GGAGAAGGGAAAGTAAAACCAGAATGAATACTAACACATG
GGGACATAATAGTGCCTACTATGGACCAGTCACGTTTTTA
CCAATATTACAGTTGTTATCTACTCTCTACGAGAATCCTA
TACAGCATATATTATTGGCATTATTTTACAGACCAAAAAC
CAAGGATAAAAGAACATTGCTAGTGTAATAGCTAGTATAC
ATTCCAACTAATATACCATTTCATGTGCCCTGGGCACTGT
CCTAAACCCCTTCCATCTGACACATGTATAATCTTCATAA
TAACCTTATGAAGGTCAAGACTATTATTATTTTTTTCATT
TTATAGGTAAGAAAAATGAGGCACAAAGATGTTAAATATG
TTGTCCAAGGTCACACAGCTAGTAAGTATTAATAACAGAG
CCTGATTCAAAGCCAGGCAGTTAAGCACAAGAGTCCCTGC
TCTGTAGAGCCACTCTACTCAACCTCTCAGCAATGAGGCC
AGGAGCTTTCTGGCAACAGAATACTGCCACCACAGCATAA
GGTGCCAAGGATATATTCCCCAGGTGTCTCAGTCTGTTTG
TGTTGCTGTAAAGGAATACCCAAGGTTGAGTAATTTATAA
ATAATAGAGGTTTATTTGGGATCATCGTTCTGCAGGCTGT
ACAAAAAGCACCCTAGCATCTCTTCACCGACATGCAATGA
TGCAGAATCTCCCCACACTCCCAGGCCTTCATTTCCCCCA
ACACCAGATCACTATTTCTGTCTGTCATGGTCCCTTTTCC
CATGGGAAATTTTGTGTTCTCTATCTGAACTCGCTAAAGT
AACCAGACAGGGATGAGCGAATGAACTAGTCTATGTTAAT
TGGTATTGGTCAAGGGAGACTAAAAAACGAACATTAGTCC
ATTCACCTACTAATAATAGGAGTTGGGTGTACAGTAATAA
GACAACCTATTATGTGTCACACGCTCCAATAGTGCTATGC
ACCATTATCTCATCAAAAACTTAGATAGGTCATTTCATTC
TGTTGTTATAGCAATTAACAACTATCCAAAGTAGGGCTTC
TTGTGCTCCTTTAACATAGGAGAAAGCCAGAGTCTATGGT
GGCTAGATAACTACCCAAGGTATCAAAGCTAACATGGAGC
TGAGATAGGATCAAACACTTGGATGGATTTATGGGTGAAT
AAACGGATGAATGAATCCAAACCCTTTACCTGTTCCACTA
CACCTCTCATTCATCCATCCAGAAAATAATTTGGGGGCAC
ATACTATTGGCCAGGCATTATTAGGCACTGGGGATAAAAT
GGGGCCCTATTCCACACTCTATTGGGCAAAGGCAGAAAAC
AATCTTCAGATCTTGATCTTCTTGATCAAGAAGATAAATA
TCAAATGATGATAACGGCAATGTGGAGAAGTAAAACAAGG
TGTGAGAGACTGTGTGGCTATTTCACATTAGGATACGAGA
ATTAGGGAAGGAACTAACCATGAAGCTGAGATGAGACTTG
CAGGAAGGAGGCAGCAGCTGTGTGGGATTCAAGAGGCAGC
ATTCGAATTCATGGGAAAGGCTGTAGAAAGCCCCTGAGAA
GACAATGAGCTTTGACCAAAAGGAGGTGTGGGCAAGGGAA
TTCAGAAAGGATGCAAGTCCCATAGCATGTGATAAGCCTG
GACAGAATGTCTGGAGTTGGTTCTAAGGACAGTATAGAGA
AGTTGGAAAGTGTTCATCAGGAGTGCTATGACCTGATTTC
TTCTTTTGAGTCTTCATTCTGCCATACTTCCTGCTCTTGG
GGGTCCCAGGTCTATCTCCTCCCACTTACTTCCCCTGATA
CAAACCCACCTAGACCCTGTATCTCACGTGAGGCCATTTC
CTCACTCACTCTCTCCTGGCCATAAAAATTGGAAAGTAGC
AGGAAACTACTACCTACTCAAGAGTAACTGCGTGACAGCT
GTCTCACCCACTTCTGGGTGAGACAGTTCCAACTGGCTGA
GCTCCAGTTGGGCTCTGTGGGTTCTGACGACAGTTCTCCA
AGCTCTGACTGTGTCTTGGTCCAGTAGGTCCCTGAAACCA
AGGTCCAAGAGATGAGGTGATGAGTTTCCCCCTGGCATAG
TCCCAAACCATGACTCACAACTCAGTGAGCTCCCCTGGGA
CTCCATTTTTCCATCAACAAAGGGGTTTTTTTGATGCTAT
TGCATCCACATTGTCCCACAGACTGCTCAGAGCAACCCAA
GGACTCAGCTAAAATGTGTACCCAGCTCAGCACCTCCACC
AAATCCCAAAAGGAGGTAATTTTATTATCAAATGCAGATT
TACTACCCCAAGAAATAAGCATTTCCTGCTTCAAAAGGAA
GCCTAGGCATGCCTAAGAGACTTGTCTACAGAGTACCAAG
AACCAATATATAGAGAAAGTCAGTCTTGCTAAATCCTCCA
GGGAAACTCAACCTCCCCACTCCCTTATTCTCAGGGAAGT
ATGTGTAGTGCTCAAGGAAATGAAAAGTCTGTAAGAGCAT
GCTTGGGAATTTCATCACGGGGAAGTTTGCTAATGATTTC
AAGAAACATTTTCCGTTCTAAATGAATGAAACCGTGGTCA
TTTCCCAATTGTGTGTTTGACCATCCAGGCCAACCCTTAA
TGAGGCTCTGTACCTAAAAGCCTGTCACCAAAGCGGAAGC
TTCCAAGGCGACATGTCTGAGTGTCTGGAGACGTTCATAA
GACCATAAGAGGGCAAGTATATTGATTTCAGAGGCAGGGC
ATCCACAGCACATCTGCCAAACAAGTGGGGGCAGATTTGT
TCTTAGAGGCCAACTCTGCAATACATCTGCTACCTACTGG
CTGCTTGATCTTTGACAACCTGTTTAACCTCTCAGAGAAA
TAATAATGATAATGCCAACCTCACAGTACTGTTGTGAGGG
TGCTAGGTAGTCACATGTCACCAGGTGCAGTAGCTAACAT
TTATAATTCCAGCACTTTGGGAGGGCAACGTGGGTGAATC
GCTTGAGATCAGCCTGGGCAACAAAGTGAGACCCTGTGTC
TATAAAAAGATTTAAAAAAATTAGCTGGGCATTGTGGCAT
GTGCCTGTAGTCACAGCTACTCAGGAGGCTGAGGCAGGAG
GACCAGTTGATCCCAGCAAGTTGAGGCTTCAGTGAGCCCT
GTTTGCATCACTTCACTCCACCCTTTGTGACAGAGAAAGA
CTCTCTAAAAAAAGGTTTCTTAAGGCAACAATATGAATAT
ACCTTTTAAAATATACTGCCAATGTGCTATTTTTCATTTA
TTCATTCAGCTAATATTTATTAAGAGCCTACTCAGTTCTA
GATGCCGCCTTAAATGCTTGGAATATACTAGTAAACAAAA
AAGTTAATAATAATAACTGCCTTCATAGAGCTCATATTGT
TTGGGGAAGGATTGGACAGATTTATAATAAAGACAATAAA
TAAGTAAATTGTGTGTTAGGTTACAAGGCAATGAGTGCTG
TGGAAAAGTGGAATTGGGAGTGCCATGGGATGGTTTACAA
CGTGAAATAGGGAGGTCAAGGCAGTCCTCACCAAAAAGGT
GGCATTTGAGCAAAGATATGAGAAAACTGAGGAAGTTAAT
CAGGTGGATAGTTCAAGGAGGGGGTTTCCAGTCACAGAAA
AGAGAGCCAGGACAAAGGCCCAGAGTGGAAGGCAACATGT
ATGACATAGGAGAGAACCAGCAAGAGGGCCAGTGAGGCTG
AGGCAGCATGGGTGGTGAGGAGCAGTGGGGAAGAACAGAG
GTGTTGAGGAGCAAGGACACAGATCATGAGGGACCCTTTG
CCATCATAAAGACTTTGGCTAACATCTAAGTATGATTGGA
AGGCTTTTCCAGGGAGCACTGATGTGAGCTAACTTTGTAT
TTTCCAACAACGCCTTTGCTGTGTTGAGAAAAATATTATA
AGAAAACAAAGGGGGAAGCTGAGAGACCAGTTAGGCATCT
ATGGGACATGAGAGATGTCAGCACTTGGACCAAAAGACCA
ACAGTGTAAATGGTGAAGAGAGGTTGGATCCTGGATATTT
TTTTGAAGATAGAGCCTTCTGGATTTCCTGATGGGTTGGA
TCGGAGGGCATGAGATAGAAAGGTATAGATTTGGTGCCAA
TGTTTTTGGCCTGAACCACTGAAAGAATGAAGATGCCACC
AACCAAGATTGGGAAGACAATTTGTGGGTTTGATGGGAAA
ATCAGGAGTTCAACTTTGGATGTGTACGTTTAAAACATAT
GATTGATATGTAAGTGGAGATACAAGAGAGGCAGTTTGAA
TTTAGGAGTCTGAAGACTAAGGAGAAGGGACCGAGCTAGG
CATATAAAGTTGGTAGTCATAAGCCTAGGAATTATTGAAA
GCCGTGAAATGAAATGAGCTCACAAAGTGAATGGCTTTAC
ACAGAAAAGAGAAGGAATTCAAGAACTGTGGCCTGGGCAC
TGCAGTGTTCAGAAGTCAAAAAGAAGAATAGAAACAACGG
AGTCTGAGAAGGAGCAGCCAATGAGCCTGAAACAACACCG
AGAGAGCGGTATCTAGAGAGAAGGAAATAACTCTGGTGTC
AAATAGTGCCGAGTAATCATTGAATTTAGCAAAATGCACA
TCGCTAAGGACATTGACAAAAGCAGGTATGGTGCAGTGGA
GAGGCAAAGGTTTAATTGGAGTAGATTTTAGAGCACATGA
GAGAAAGGAGCTGGAGACAGAAGGAGATAGAAGAGTTTGT
AGGAAATTTTCTGCAAGGGATAATAAAGAAATGGGATGCT
AGCTGCAGGGTAGAGTACAGGATCAAAAGGAGGACATGTT
CAAGAAGAGAAATAATGACATGTTAATAAGCTGATGAAGA
TGACCCAGAGAGAGAAGAAAATATGACATAGTAGAGAGGG
AGAATTGTGGGTGCATGAGGAGACAAGATCCAGTGCAGGC
GTGAACACGTTGAGCACAGCTCACCTATGGTGAGGGACAG
GAAGGCAAAGCAGGTGGGTGCAGATGGAAGCTCTGCCGTG
GGAATTGGTGGATGCTGGCTTCTGATTAATCACCTGCCAT
GGCCCTGACTACCCTTTGTTAATATTTACTGCTTTGAATT
ATAATCTTAAAACTGTTTTTTATTAGAAAGTCCTCTGTAG
GATTTCTTTCCATCATAGACCTGTTTTGATAGAAAAGGAA
GGTGAAGAACTAGAATAGGTACAAAGATCATGCAAAGCCC
TGAAAAACCATCCTACAGCACAACCACCCTGGATATCAAA
AGGCAGGACTTCTGAAGGGAAATGAGCAACCTAAAAGAGG
TTGGAGAGGAACTATTTCAACCAATACGCTTATCCCAAGG
CCACACTGCCTACAAGAGATTCCTGAATAGCTACAAGAAA
GAATTGCCCCACCACAGCCTTCATTTCCCCAAGCTACATG
TGGTTTTTTCTGTGTTTTCCTGACTGCAATTGCAGTTAGA
GTGTTAATTAGGTCCTTAGTTGTCTTAGGAAACCTCTGAA
TACATATTTGAATGCATAAAAAGACAGGACATTTCTTCTC
AAAACCTGGCATCCTAGGGTAAAACAGGCAAAATTATTTT
TCACTTTGCTTCCAGACTCTAAAACTTGTCACTGAGACTG
GCAAAAATTGCACCACAAAAGTCTGAGTCCTCAGAGCATC
TGCATGAAGAGGGGAGGGAGGTGGTACTTACAGCCAGAGG
ACAATCTCTGGGTGGAGACAAAGTATGTGTTACATCCTAG
GAATGGTGTGTGAGGAGTTTGCTGAGGGATTTATACCTGC
CCCAGTGCCAAATGTCCTACCAGCAGGTCTGCACTGTAAT
ATTAAGAACTATTCTAATTAAAAAAGAATGCACTGTGCTT
AGAAACAACCACCAGCCATAATTCATCATCTCTGAGGGTT
GAAAGTAACACAGCAATAACCCAAAGAAAAGGGGAAAGAA
TCGGGGAGAGGAGAGCAAAGTAGGTTGCAAAGTTTGAAAT
TGCCCAGAGTTTGCTCTGACTCCAGTTCCCTGTGCCTGTT
TTACAAGCCTGTCACACATCTGTGCCCTTAAGCTTGCCAT
GGCTTTGACTGCCAATTCCTTTCCAGTATATCCTCCTTTC
TAGTCCTGAGGAAGCCTCCACAGCCATGAGGACACCCTGT
CACCCAACTAGATCTCTCTGTCGGAAGCAGTGTAAAGTCT
TCTCTTTTCCCTGGGAAAGGATTGGTGGCAGTGGTTGGGC
TGCTGCAGATGGCCTGAGGTCTTACAGAAATACTTGAGCT
CCACACCCAGCATAAAGGATTCTCCAAGTGTGGGCCTCAA
ACTACTTCTTCCCACAGCATTCCACAGTTCTTTATCCTCC
TCAGTGCTTACGAGAGAGCAGTGCCTAATCTCTTGTTTCT
GGCATGAATAATAGATCTTTAGAGCTACCAGATGAGCTCT
GGGCAGTAGTTCATGGACAGATGCTCTCATCACCCTGTTT
GGGCTGGAAAGCTTTTCATTGATGATCCGCTGATGTAGAT
AGTCCTGATTATCAGACAAAGTCATCCTTCACGGTTTGGC
TTCTGGCCCCTCTCTTCCATCATCCCTGGTCCCCCTCTCT
CCCAAACTTGCATTCTCTAATGCTGTCTTTTCACATTTTC
ACATACATCTCCAGCTGTCTGGAACATCCCTTCACCCACC
ACCCTTTCTTTTTGTTTCTGTTCATGTGTAATGCCCAGGG
ACTACTCAAGACTCTGCTCAGCGCCATCTCCTCCTTCAAA
GCACACCCTCACTCCCCTCTATCTAAGTTGGCTGCACTAT
TTATTTTCCCAAAGCGTCTTATGCCTTCCCCTATTTTAAC
ACATGCCACAGTATAACTGTGCACTTACTCCCCTACAATA
TGGGGAACACCATGAAGGCACAAGCTGTCTTCCTGGACTT
TGCATCCCTAACACTCAGGTCAGTTGGTGATATGCAGCTG
GTGCTCAATCATTGTTGAATGAATGGACTGAGAAAGACTG
AAGCTTTCCAGTGTGTTATAAAGTTTCCTAACATCATTTA
ACTGACATTATACCAAAACTTACTTATTTCCCAATACAGT
TAATACTACAGCATAAAAAGGAGAAAAAATATTTATGCTC
CCACACAGCCAAAGAGGTGTGGGCAGCTTATGCACAGAGA
ATATCTCATTCTCACTCTTCTTGCCTAGGTATGAACAACT
TTTAACTCTCACTTAAGATCTACAGTCTCTTATGTGTAAT
TCCAAAATGCAAAAGACCTGAATACTGAAAGTATTTTGTA
GCTGTTTGGCCATAAAAATCTCACCTGATTTCAATATATG
ACAGCGAAAACTGGCCTGAAAGGACGTGACATTTCTTAAA
GTATTTATTTCCTTTCATGAAAGTCTTCGTGCATTTTGCT
TAAGAAATACGAACTGGGTATTTTATAATGTAAAGTATAT
ACACCATATCTATTTGTAATAACTGGAACAAGTCTATATG
CACCTTTGACCTAAGATTTTAGAATCAGGGCTGTGGTTAT
AACTTGAACATCACCTAGAAGCCCAAAGAAGCTTTGGATT
CTCCAGTGATGGGATCAATAAATCAGACAATGGGACTTAT
TAAGATGCTATGGCCCATAAAAAAAAAGAAAACAGATCTT
CATTTCACTGCTTTCTATATCTTTTTTTCTTCACTGGAGA
GTTTGGGAGGCTGTCTTTTATTTATTCTTCAGCCCTTGAT
GATTTTGCTGCTTATGTCACATGAACTGTTCCACCGGGTA
CACAGAGCTCTCCAGTCAACAGAGTTCTTGAGTCAACAGG
GAGAAATAGGACTTACCTGAATTTCCCAATTCAAAGCCAC
TTTTGTTGCCATTTTCTCTTGGTCTTAACATCTCTATCTG
TCCAGAGCAAAGTTTTTGTGAATGTGTTATTGTTTTCCCT
GTATTTCTGCTTTTATCACAATCACTTACCCCCATTTTTA
CAGGTAGATATACCCTTTGGGCTGCCTTCATTCAGTGACT
TTAGTAGAATGAACAGCAAAACTAAGAACGGTAATGCCCT
GAAGGCTAAGGTCATTCTACATGCCCAGAGGGATCAAGGG
ATGGAAAATCTTTTGAGTCCTAGAGTCATCCTGCCAGACC
TGGAAAGAAAAGAGGTCTGCAGGGTCTGGGACCAATGTGT
ATCACTTTGCACTCTGCAGTGGTGCTTGAGGAAGTGACAA
GGCCTTGCCAGGGTATGGCTTAGTAGAACTTCTTGGAGAA
GGACACCTGGACTCTCAGGATCCCAGGCTTACAGAAATAC
TTGAGCCTCACACCCAGCATAAAAGCAGAGAGCAGCCAGA
TATCAAGAATACTCACTGGTTTGACTATAAGAATGTCAAT
GTCAATGTGAACATAGAATCCTGGAGATGGGAAGCCTTTT
ATCCACCTCATTGGCCTCACATAGCCTCTCAGATTCTGGT
ATCCCCCAAGAAAAAAGAAATAGGTCCAACAAGGGACCAA
GATAAAATTTCTACCAGTCAGGTAAGTTGAGTGACTTGAT
GTGAAGAAATAAAAAACTAAATATCTTGCCCATATGAGCT
CATAGACTGAGATGTATGTCCATTATATGTAATTCAACTG
AAGAGCTTTATACTATATACTTACCTCCTCTCGTTGCCTT
ATTTTGCCCCCTATTACAAATTCTAAGGAAATAATTCTAA
GTAGGTCCCTGTTGCCTGGCTCTTGGTTAGATCCCTGGAA
ATGTCCCTAAATGAAATGATTTTTTTAACTACCAACAGAG
CATAAAACATGCAAGTACAATATAACCTATGAGTGAGAAG
TAGAATTTACACTTAAACAATGTATATTTATGATGTTCCT
CTCCTTCCTCCATTGGGGAACAGGACCACTTCTGTATACT
TAATCAGAACACATTTTAAATCACACCATGCAACAGGCCT
TGTGGCAATTCATGATGGCCAAAGTATATAAAATATGATG
AAGTTAAGAAGTTGCAGCTGAACCAACAATATATCCTCCT
GGAAGGGAGACATTAAATAAATCTTCACTGTTTTTGATAG
CCTATTAAAGTTCCTTAAGAGCTCCAGTACATTTGACTAC
ATTTTTTTTTTAGCCATAATGCTTTAAACAAGCTTTTCTA
ATCATAAATATGGCACTAAAAAAAGGCAAAGACAAATAAT
TAACAATTAAATATGTCTCTTGTTGGTCCTAGCCAACGAA
CAGGACCTTCCTCCAAAGGGAAGTAAAGGATTACATAAAA
AGCCAGGCTGTATGGGAATCTCTCTCTTTTTTTTTTTTTA
ATTTATTTATCCATTTGTGAGGACTGAAGGCCTAGTTTTT
AATCTTGCTTGGGTATAGGAGGACAACACCTCCTGATAAA
GACAGGACCATTTTTCTTCATTAGACAATATCTCCAGCAG
AAGCACTGAAAAAGAAATTTCATCTCACTCTGAAGGTAAG
TCTAGTTTTATTTGTTAAGCAAATGGTTTCACTGAAATAG
TTCATAGTTCTATTTATATAATAGCTTTTGTACCCTAACC
TTATTAAAATTTGGAATTGAGAACAGCAGGATATAACCAC
TGGAGAAAGAAAAGGCCAGCAAACACATACAAATGAATAG
AAATTTAGTATGTATTTTCTTTTATAAAAGGTCACAAAAC
AATCAATGAGCTAAGTAAATAACCAAAGTAAAGTGAACTC
ACTAAAATTATTGTCCAGTCAGATGTTTGACGTCTCAGTC
AGCACCTCATCATATTTTTAATTATGTTGGTGGCCTCTGC
GTAAATAAGTAATGCAAAGCTTCTTTTTGACATTGACAAA
ATTTTTATCACCAACTTTCTTTTCTCATTAATGGTCACAG
ACTGGTATGTATTACAGCTGGATATCACATAAGTTAATAA
CATATTGCAGCAGCCAGAAGAGTTCAAAATACTGAAGCAG
ATCCTAATGGAATCGGGATGGAAGGCAGTGATAAGATCAG
AGGTAGATCCTACGTGTAGCAAGGTTAAAATCTGCTTGGG
AGAAGCTGGGCATGGTGGCTGATGTCTGTAATCCCAGCAC
TTTGGGAGGCCAAGGAGGCTGTGGATCACCTGAGGTCAGG
AGTTTGAGACCAGCCTGGACAATTTGGTGAAACCCCGCCT
CTACTGAAAATACAAAAAAAAAAAAAAAATTAGTCAAGCA
AGGTGGCACACGCCTGTCATCCCAGCTACTCAGGAGGCTG
AGGCACGAGAATCACTTGAACCCAGGAAGCGGAGGTTGCA
GTAAGCCAAGATCATGCCACTGCACTCCAGCCTGGGTCAC
AGAGGGAGACTCTGTCTCCAAAAACATGAAACAAAACAAA
ACAAAACAAAACAAAATCTACTTAGGAGAATAGAACTGAA
TGATCACAAACATAATTGACCCTGGAGCAGAAACAAATCT
GATGATGAGTTCAAATTAATATATCTTGACCTTGAGCTTA
GTGGGAAGACAGGACATAGATGGGATGGATTAACAAGGGA
TCCATACGTCCATGCTTATAATAAAGCAGCAGTAGGAACT
GAGGTCAAAGCTTCCTCCCAGACAGGTTAAGGGTGAGGGA
GTGGAGGTGTTGCCTAGAACTAGCTAATGTGCTCAACTTT
TAGGTGTTGGAGGGGAAAAATTCGATCAGAACACAAGGAA
TTGAGAGAACCAACTCTTACTATTTCAACAGGACCTAAAT
AACATGGAAAACAAAACAAGCTACCAGTAGGTCTAAGCCA
TCAAGGTGGGGGGAAAGGTACTAAAAAAGGAAAGGAATAA
AAAAGAATGTCATGCCATGGTGGAAAGAACATTTCCCTGG
CTGACTAAATGGTGAGTTCTTGTCCCAGCAGCTATTGGCT
GTCTTCAAGACCTTCAGCAAGTCACTGAGCCTCTTTATAG
TCTAAGTCTTCTGGATTGGAGCGTGTGGTCATTGCACTTC
TTCGCAACATAGATTTCATAAAACGCTAGACCCCAGAAAG
TGCTTTGAGAAACCTCCTTATAAACATTGTTCAGCCAAAA
AATTTGAAAAATTTTGCTTAACCCAATCCTAAAGATTCAC
AATGCACATTAGCACTTAAAGTCTTTGAGAAGTCTCACCC
TAAAAAGAAACTATTTACTTTTATTTTTAATTGTACTTTT
ACTTTTACAATTATTTTTAATTGCAAAAACCTCAATTACT
TTTGCACCAATCTAACAGGTAAGATAGTTTTACTCAACAT
TTCCCAAACCTACTTGACACAAGGTTTTTTTTTTTTTTTC
TGTGAAATATCTATTGAAATAAATTGCATCCTTTGCTAAA
TTTCCAAATTTAAGTTTCTACATGAGTCTCCAAATGGAGA
AACATAAAGCATGAAGCACAGACTTCCAGTTCCCTATATT
AACCTCAAAACTGTAAAGCTAATATAAAGTGATCTTAATT
TAGAACTCCCATGAGGAAATATAACAAAAGTAATCGTTCA
GTGGCAATTTCTAGCTAATGGTCATGGAGACTGAATAGAA
ACCAATCCAGCTTTTGTAGACCTGCCTGAGTTGTGGTGGG
TTAACCAACTGCTGCACACGTGCTAAGAAATGTCTCTAAC
GTACTCACACTGTGCTGAGTTCTAACATGTAATGCATAAT
TATTTCTTTCCCAAATAAAGATAAAATTTTAAGTGTTAGC
TCCCAGAAGACAAGGAATTCCCTCCTGTATCTCCAGGGCT
CATCCTCGGTTCCTGGCATAAGGCATATTTATTCATTTAT
GAATGAGTGTTCTAACAGACAAACATTTATTGTGATGCCC
TAAGTCAGTATTACACCCTCCAACAAATTTAAGGCCTGTT
TAAAGAAATCTTGAAATAGCTTTATTTGTTGTCAAAACCA
AAAACAATTAAAGCTTACTGATCATGAAGGCATGTTGATT
TTCAGCCAAAACGCAACGCGTTTATTATCGTCAGGGTACA
TTTCTAGAGACCAGAACTTTAGATATACATACTACATGTT
AATGGTCAGAATGGACATTCATTGTAACAACATAGTGGGG
AATTCACAACCAAATGACATGTCATCTGTATGACTGTCAA
CATAAACAAGATAGTTACAAAAAGAGAGGAATAAGGGAAC
CATATATGTTCATGAGATTTATTGAGGCAAGTTTTCTATA
GGAGAAATTGAAGTGGCTCTTCAATAAAAGAAAAACAAAG
TTTGAAAGAAGGACTGATTTTGGCCGGGCACAGTGGCCCT
CGCCTGTAATCCCAGCACTTTGGGAAGCCGAGATGGGCGG
ATCACGAGGTCAGGAAATCGAGACCATCCTGACTAACACG
GTGAAACCCCGTCTCTACTAAAAATACAAAAAATTAGCTG
GGCATGGTGGCAGACGCCTGTAGTCCCAGCTACTCGGAGG
CTGAGGCAGGAGAATGGCGTGAACCCGGGAGGCGGAGCTT
GCAGTGAGCCGAGATCGCGCCACTGCACTCCAGCGTGGGC
GACAAAGCGAGACTCCGTCTCAAAAAAAAAAGAAAGAAAG
AAGGACTGATTTTTAAAGATATTCCATGATATCTTTTGCT
ATTGCTTTTTCAAAGGAAAAAAATAAAGCAGCTTTTTGTC
TTTTCTTTTATCTTCAAATAGAAAGCTTTTAAGCAGAAAG
CAGACATGCTGAGAATAGCTCGAGTGAGGAATTCAGCCCT
GACCCCTCAGCCCAGTGGCGTCCCAGCCTGTGACCCCCCA
GCCCCTGCTGTTTTGCACTTGACCCATTTTGTGCGTGACC
CGCTTTGCACTTGACCATTTTAAATGGGCCTCACTCACTC
CTATTAAAAACGTACACCTTTGGGTTATTCAAATTAATTA
TATATATGCATATATATAATTGATATGTAATATATATATG
GTATATATATATGGTTTTCTTGGCACCCTTGGCTTTCTCT
CTTGCTTAGATATATGTAGAAACCTTCACTTCCTCGCTCT
TTCTCCAACCTGCTTTTTAGCCAGCCCCCTGCCTGAGCTG
TGCTGATACACGCCATCATCACATTCTCAGCTTTATCACA
AGGCAGTTTCATTTGCTCTCTGCCCCTGTTAAGCACTCTG
CTCCAGTTCCTTCACTGATTTCAATAGGAAAAGCAGAACA
GATATCCCTATAGAACACTGTCATCACCTCATAAGGCCTA
CAGCCTGGAACATAAAATACTTCCGATTTCTAAGTTCTCT
CTCAGGCTGAGTGGATTACAAGTCGGGCACTTAAAATCAA
AAGCCAACAGGGACCCAACCATGACATTGAATGAGAAGTA
TAAGCAGACATTATGACTCACTTCCAAAAATTGGGAGTTA
TGGTGTCACAAGTCCAAGTGCCCTGGAGAGGATGTGGGTC
TGATAATCAGAGTGTTCCCAAATTCAAAAAGCAAGAAGTA
GACCTGTGTTTAAAATATGAGTGTAGCATATGGATTTTGA
TTTAGCATAACGCGAAATAAAAAACAAGACAGCAAATTTT
GGAAGGACTGCTCAATTGTCATCGTATCTGACACCAACAG
AGGTCCAAAGTATTCCTTCTAACCCTTCCAATCCACAAAT
AGACCACATAGAGTTCAGGTAGCAGGAGATGCAAAGTTCC
TACTTTTTCAGATGCTGGAATCTCAGGTGCAGAGGAAAGT
TTCCAAAGCTACCCCCTTACCACCTCCCTATTGGTATAGA
GAGAGAGTATCCAAATGCATTGTCCCTTCAGCAGAAGAAC
AATCTAAGAGTAAGCCAAAATTTTCAAGAGGGTTGCTTGT
AAGCACTGATATGATTCTTCCTCTTATGCACCATTCTCAA
AGTCATGCCGTGTCACTGCACCAGCCTGTCACTCATAGGA
TGTATAAGAGGTTCCAACTTTCTCTACCACTCACTATTGA
ACATAAGGAAGCAAACTATTTAACAACCTTCTCTCTTGCT
TGTTAATCAATAAAAAGAGCAAGAGGAATGGCCTCTTAAT
TTCACAAAACACCTTGAATTTAGAAGGCAGTTTACTGTCC
TATCTGTGGGATAATGCCACTTTTATCTATTTTCTCTCCC
CTTGATGGGTAGTATGCTTTGGCCAGATGGAATTCCCTCA
CACCCAGCATCAGATGAGACCTAGACCATTTCCTATTCTG
TTAGGCTGATTGCTTCTGAACTGTATTCCTCCAATATTGC
ATTTAGAGTCTGTACCTGATTTATGCACCTGGCTTCAATT
CCTGCTGCAAATTTGCATAATTCTAAGTTCAAGAGCTGTC
TCTGAATGTGAGAAAAATAATAATCGTAAACCAAAATGTG
AGACTTCCATCTTTCCTTCCTATACTAGTGAACATCCATA
AGGTCTCCTAAATTGGTAAAAGTCACAAATCTTCCTTGGA
TCCCTTTGATTCCTTCTTTCCTATAAGAAGAATAATTGGG
GAAGGTGGGCAACAAAACAGTAAATATAATCTTCCTAGGC
AGATTTTCTGTCTTCTATTAGACCAGACCTCACAAACGCA
AATGCCTACAGTGGTCAGCGAGAGAGTGAACAGAGGAGGC
ATAAAATCCTAGCAGTAGAGTGGACTGTGGCAAACCAGTG
AATACATGCACAGCTCCTAACACTTCCCTATCTGTTCAGC
CCCAGCCAACTGTTGAACAGAAATGTAGGTTCGAGGTTTT
CAGATTTTTAGATTTTTCATGAGGCTCCTAAAGTCTGGAC
ACTTTAATGTAAAAGTTCTCAATTTGTAAATGTTGGCAAC
TAATTGAAAACATTTCAAAACAATGTGAAGGCCAAGGAAA
ACAGGTCCACGGGCCAGATGTGGCCTGTGAGCCATGGTGT
GCAAACTCTGAGATGGGCTCAAAAGCTATTTAAATTCATT
AAGACAGTTGGGGTGCATAAAGGAAGAAAGAGAAATGGCA
TAGCCTCCTGGCTTCAGAGGGAAGTTTAACAGTTTATGTG
GAGGAAAGGCAGGTCACTAGGGAAAGAAACACTTTTGGGC
AAACAGCCAAGCATGGTCTGGCCCAAGCCTATGGGTTGAC
AATTATTTGACTTTGTCCAAGAAATAATTTATCTAGAATA
AGAGATGAAGTCCGGGAGCAGTGGCTAACGCCTGTAATCC
CAATACTTTGGGAGGCTGAGGGGGGACCATTTGAGGTCAG
GAGTGCAAAACCAGCCTGACCAACATGGCAAAACACTGTC
TCAAATAAAAATACAAAATTAACCTGACATGGTGGCATTC
TCCTGTAATCCCAGCTACTCAGGAGGCTGAGACAGGAGAA
TTACTTGAACCCGGGAGGTGGAGGTTGCAGTGAGCCGAGA
TCACACCACTGCACTCCAGACTGGGTGACAGAGCGAGACT
CCATCTCCAAAAAAAAAAAAGAGAGAGAGAGAGATGAAAT
TGAAAGTCTGATCTCAAGAGCACACTAATATAAACAGATA
AATAATAAGTACATGTGTTTCTGTTCTAGAGTAAAAAGGT
ACAAAAGCTAATGTGGATTGAGATTTCAGGTCCTAGTTTT
TTCAGGAAGGAGACAAAAACTATGAGAAATCGATGAACAA
TGTGCAGTTATTTGGGTGACATTGAAGTTGGGTAGGAGAA
AAGGCTCAATTACCAGCATAGAGCCTGTGGGGAGACAGAG
TGGCTCCGTGGCAGAGACTTTCACAGCCACCTCCCCCTGC
ACCTTCTGTAGTCACACTCAGGGTCAACCAGCCTGAACTG
TTCGAATGAACAAAAGTAATCAGAGGGCTTCTGCCTCTGA
CTGTAGCTCTCACCGTTGAACAATTATCCACATCAGTATT
CTGGGAGATACATATTTGGGGAATGTTGCGATGGATCTCA
AGCACACCTAAGGGAAAGATCACAGGCACAGAGCTAAACA
ATAGTATTTGCCAATTTACAACAATTGATTAAAAGCCCTG
TCACCAAGCCAAGCACTCTAGCGTGATTTTAACATTTTTT
CCCCCCAAAGGTTTCCAGCTTCCAGGAAAGGAGTTGCAGA
GAATGGAAGGTAAGTGCATGCAGCTCAGGCAAGCAGGCTA
AGGAGCAGACCACCTCTTCAGGCTTTGGATTTTCACAAAC
AATCCTACCTCCCCCGAGCTGAGACAATACCCTGCATTCA
CTGAGTTCTCAGGAGCTACCATGGTGTGCCGAGGAGCAGG
AAAAAAATTAGACTTGAATTAAGGATAGATTGGTATTCAC
TAAATGGCACTTCTGAATTTACTGCAGCCTTCGCCTTTAG
AGAGAATTGCCAAGGTGCTCATAAAAGGAGAAATGATGAA
TATTCAGGATGTCTTTTGAATCCATTAGGCAACTGGGATG
AGGTCTCCATATGTAGACTTCTGGTTCTTTCCTTAGACTG
TTAAAGAAACTGCCAAAATGGCCGTCTCCAGGATAAAATG
GAGCCTGGGTTTGCCAATGGGGAGAAAGTCTAAACGCCAA
AGGTCAAGTCTGTGGAAATAAAATTGGTTTAGGAGCATTT
TGCAAGGGAAGAGATCCATAAATTTTGGATTTCTGGACAC
GGTGAATGAGGAATGTGTCTGTCTGCTTGTAGGAACGCTG
ATCAAAATGTAGTAGCAGCCTATCTATCGTACTCTCAGCC
TTTCTTTCCCAGGATCAGATATTCTGCAGATCTAATTGTG
TCCACTCCACACAGGAAAATCCCAGACGGTCTCTCTAGTG
GCCTCCTATAGTTTTGTCAACTAACCTTACCAGAAGCAGA
AGCGTTTGTGCATTTCTTAAGACTGCAAAATGTTTATTGT
CAAGTCTGCGTACTTAAGTCCTAAGCACTTGTTCTTGCCA
ATTACATAGAGTAATCGTGGGTTCTTCATGCTAAAAATAA
TTTTAAGAAATAATTTAGCACTGACCCTTGGCTCCCAGAT
ATATTAAATATAGGTCAATCAATTGTTAGTAAAAGGGAAT
TTCTGGGGAAGGGATGACGCAGGTTACTTATCATCAGTTT
CCCTGCCTTTACAATAAGGAGTGGAGTCAGAGTCAAGGCA
ACAAGCATTCCTGCAAGCCTCTGTGCTCCCACTCTGGCAC
CCTTCTTGCCTTCTAGGCACCGACACATTAGCAGAGGAGA
CATACACAGAAGTGTACCTTTGACACAATGTCAAAATAGC
TACACCGAAGTGCTATGTCAAAGCAGATGACAGAGTGATT
CATTTTGCCAGGGAAGGGTGGGAAGAGAATCAGAGATAGA
AAATTACACAGGCAAGGAGACATTTGAGCTGGATCTTGAA
AGACAAATCCAGAAAGAGGAAAAAAAGTTGAAAGCAGGCA
CCCTAGAGAGAGGGCCCTGCCAGGGTCAAGGCTGGGGGTT
AGAAAAGCACAAAGAAGAATGGGTGACCAAGCGGGAAAAG
CCTCTAATTATTTTGTAGGAAACACACATACCCCTCAGGG
AGATCATGTGCCCATCCTCTGTTCTAAATTGGGAATCAGA
AAATATAGGCCTGTATCTCCAGAGCCCCTTCCAGAAATAA
CATTCCATGACTTTTACAATTCTAAGTGACCAAACCAAGA
AACCAACTCAAGGAAAACCTTGAACTTAACAGTCTCTATT
CTCTGTTGTTTTATGAGCAAAACTGAAATTGGTGGCAGTA
GTCAGGATGGCCACCCTGGGCCCCAGGTAAATTGTCTACC
ACATGCCCTTCCAATCAGGGACAACCAGAGCCCCCAGGAG
GAAAGGGGCAGGCCTCTTTCAAAGTGTGGGCAGAGGTCAC
AGGATCCGTAAATGCTTGGATGCTGTGGGCACCAGGTTTA
GCTTCTTCAATGGCACTCTTAATTCCCACACAGCCCAGAG
TTTCCTGTCCTTCTCTCTTTCCTCCATGGTCTCTGCTCTC
TCATGTATCACTGCAGAGTCTGGGGGCAGAAATAAACAGA
AAATCAGAAACATGTGAAAAATTACCTTCATGTGAACATC
TATTTGGTTTCATTTTCTCTTTGCAACAACTATGAGAAGT
ACAAGTAGGACAGATGAGAAAGGTAAGGCTCAGAGAGGAG
CCTCTGCTCCTTTTGCCACAGCTGGCCGAGGCAGAGCTGA
CTCCCACCTGGTCTAGTTAGCCTTCTACCCCCAAATCCAC
TCAAACTTGTCATCCCTTAAAGCAATCACCGAATTAATGG
AAAACTTTCTAAAGTGACACAAATCCTAGCAACATCTAGT
TTATATTAGATATCAAGAAGAATTAGGGTATGAACAGAAA
TATGAGTATTATAAATATTAAAACAGTGGAATCCATAATG
ATGTGGCACATTATTAAATAGATAAAATATACAATGACTT
AAATGGTGTTTTATGGCACTCTAAAAGTTCAAAATAACAT
ACTAAAAGCACAATTCCTAAAGAAAAATACTGATATATTG
GAGTTTATCAAAATAAGAAACTTTTGTTCTACAAAGACAC
TGTGAAGAAAATAAAAAGACTACCAGGTATGGTGGCACAT
GCCAGTTGTCCCAGCTACTCAGGGGGCTGAGATAGGAGGA
TCTATTGAGTTCAGGAGTTTGAGACCAGACTGGGCAACAC
AGTGAGGTCTGCTCTGAAAAATATAAAAAAGAAAATGAAA
ACACAAATCATAAACTGGAAAAAATATTTGCAGATCACAT
ATCTGATAAAAGACTTGTATCCTTAATTTTTTTTAAAGAA
AAAAAAGAAAAACTCTTAAAAACCTAACAAGAAAATAAAC
AACCCAATTATCATTAGGGAAATGCAAGTTCAAACCTAAT
GAGATACTGCTACACATCTATAAGAATGGCCAAAAATAAA
AATTTAAAAATGAGGATTCCAAATGCTGGAGACGATGACA
AACAGGAACTGTCATTTACTGCTAACTGGGGATAAAAAAT
GGTAAAGCAACTTTGGAAAGCAGTTTGGCAATTTCTTATA
TAGTTAAATACACACTTACCATACAACCCATAGTAACCCG
AATTCTAGGTATTTACTCAGGTGAACTCAAAACATTTGTT
CATGTGAAAACTTGAATGTACTGGAAACAGACCAGATGTC
CTACAACATGTGAATTGATAAAATAAACAGTGGTATATCC
ATACAATGGGATACTACTGAACAATTAAAAGGAACGAACT
ATTGAGTGACACAACAACATAAATGAATCTTAAGTGCATT
TTTAATTGAAAGAAGCCAGTCCCAAAATGCTACATATTGT
ATTATTCCTTTTATGACATTCTGGAAATGGCAAAGGGGTG
GAAAACAGATCAGTGATTACCAGGGGTAGAGAGGGGGTGT
TGACTACAAAGAAACCATACAAGGAATTTTTAGGATATTG
GAACTGTTCTTTATAGTCCTGTGGTGGTGGATAAATGACT
CTATGAACTTGCCAAAACCCATAAAACTGTACAACACAAA
GAGAGAACTTCACTATGTACATTTTTTTTTTAAATCAACC
AGGATATTTGGCAGAATCCAGACATAATGTAAATTGTGAC
AAATAAATTTAACTATTTATAAATCCATGATAAAGCTTTA
TTGAAAAAGGTAAGGGAAAAGGAAATTTATCTGTGGAATA
TTGGAAAACTGTTTGCATATGGTAAAGCTACAAGCAAGAA
TAACTGTACATGAACACTCTACTCTGATTGTTTCTCACAG
GGGTACAGGCGAACAATTTTGAAATGACATTACATGTACA
CTAGGATGGAACAAATAAGGAAATCTAATGAGATCCAGGT
GTTCTACTGTAAGAGAAAGAAGTTACAAATAAACAACAAA
GGGAAATCTACAATAAGTCCTGTGGTTTGACTAGAATTAG
ATACTAGAATGAACTCATGTTTAATATGTTCAGAGATAGA
TTGATACAGAAATAAATACAGATATCTGTCTTTTCATGGG
TTAGTATATATACATATATTTCATAGCTGTGTCTGCTCGG
AGGTGCCAGAAGCAGTGACACCCCAGTAGCAATGAGCACA
CCTAGTGTCCAGATCTTGATTTCTAAATATCATTCTACAG
TAAGAGAAACCAGCAATCCTTAGAGAAATGGTTGATTCTA
GAGCAGAAGCATAGAAAACAGGATGATCCTCTAATAGTGC
CAAAAAGTAAAAATGTGCTAAAAAATAAAAAAATTAATTA
AATAATGGGGACTTGTCAAAAGGACACAAGTATATATCAA
AAAGAATATACTTGAATTAGTATATCGAAGAGATCTCTGC
ACTTCCATGTTTATTGCAGCACTAGTCACAATAACCAGGC
TATGGAATCAGCCTTAGTGTCCATAAGTGGATGAATGAAT
AAAGAAAATATGGTATGTATACACAATGGAATTATGCATT
ATTCCATTATTTAGCCATAAATGAATAAAATCTTGTCATT
TGCAACAACATGGATGGAACTGGAGGACATTAGGTTAAGT
GAAATAAGCCAGGCACAGAAAGAAAAATACCATATGTTCT
CACTCATATGTGGGATATAAAAAACACATTGATCTCATGG
AGATAGAGAGTAGAATGATGGTTATCAGAGGTAGCAGGGA
GGAGGGAGAAAAGTGAGGATGGATAATGGGTACAAAAATA
CAGTTAGATAGAATGAATAATAGCTAGTATTTGGTACCAC
AATAGGCTGACTATATAGCTAACAGTAATTTATTGTATAT
TTTAAAACAACTAAAAGAGTGAAATTGGAATGTTCCTAAC
CAAAAAAAATTTGATAAACACTTAAGGTAGTGGATATCCC
AACTACCCTATTTGATCAGTACACACTGTATGCCTGTATC
AAAAACTCACATGTATCCCAAAAATATATATACCTATTAT
GTATCCATAATAATAAAAAATAAAAATAAATAAATAATAA
ATTTTTTAAAAGGACACAGGTGCCTATCTTAAAGAGCTGC
TGATGAACATAGCTGGAACAATCTGAGCAACAAAATAAAC
TATGATAGTACTGGATTATGCCTTCAATAATAAAATAAAT
ATCTACAAGTCCACACTGGTATAAATATGTGATTAAGTAA
ATAAATAAATGGAAAAAAGAATAAATCTTGACAGATTAAC
TGTCAATGATAAATATGGAAGGAATGAGAAAAATAGAAAA
TCACTACTAGAACATATTAATAATTGCTGCCGCTAAAATT
AGTGAGAGAAGCTTTAAACAGAAACAGTATAGTATACAGT
CTCAAAATATCTCCAAAAAATATTTATTTATTACTGTGAT
GCTCTTAACTTACATCCACAAATTCTTTGATACTCTTCCT
TCCAAAGAATTTAATTTCCCTCCCCTTGAATGGGGGCTGA
AGTTACTGACTCACTTTAACAAATACAGTATGAAAAGGGA
AAAATAGTAACTGTACAGTGAAGAACCCTGGTGTCAAGTG
ATTAATGCTAGTGTCACCACTAAATACATTTGTACATGTA
TATGTATATGAATATGAATATGAATATGTTATATAACGTA
TCCCCAGGCATGGTATAATGAGAAAGGTATTTCACTTCTG
GCATATTCTTTTCCAACATCCTTAATCTCAGTCTAGCCAT
GAGATAGCATCGGAGAAATGTAAATTTAAGGACAATCAAT
AAAACACTTAATCAAATAGTATCGAAAGTATGAAGGTCAT
TGTTTGTTCTTGCTTCAATTTTTGCAGAATTTATGTTCCC
TGATTGGGGCTCTTTTCAGACAGATGTCTTATGCTTTGTG
CCTCAAACTAGATCCTGTTCAGGCAAACAAGTTAGTACGA
GTTTATTTTGGTGCAAAAAATTGAAACTCATGCATAATTT
TTCATACTATCCATTTTCCATGAACTTTTTGAAGACTCTT
CATTCAAAGATTAAATAAGATTATGGTTTATTTTTCTCTT
ATTTCACAAATCAGAAGTAGATACTCTAGCTCTTATAGGA
TGATTCTGTCATTCTCTATGTAGTTTCCGTCTCTGGGGAC
AAGCCCTGGGAAAAGAAGAAGAGGCAGGGCAGCTAAGACT
CCTTCCTTGGTTTTCTTTCATTCTGCTCACATCCCATTGG
CCAGAAATAAGGTGCATGGCCTCATTAATGTTGCAAGGGA
GGCCGGGAAATATAGTCTTGAATAACTGGGCAAAAGTAGA
CCTGTTGAGAGTAAAAGTCCTGGCAACTCTAATAACCAGC
TAATGCTCACCAGTTCTCCTGTTAAAGAAGAGAATAATCT
GGTTCTGGTAGAAAAGGAGCAGTCTGTGCCACTAGTTCTA
ATCCAGAACCCTTTCAACAAATTATACCTGCACTGCTGCA
GAATTTTCTATTTAAGGTGATGAAAAAAGTACAGGCAGTC
TTCAATTTGACAGAAGAAAATTAAATTTTATAGAAGACAA
TACTTGATATCATGGGGCATGGGATAAGGGGAACACTATG
ACATTAGTCAAATTTATTTAGAGAGAACATTAGAACAACC
AAAGGTAGAATCCTAGCAAGGCAGATTTTTTGGGAAAATG
GCCACAATTTTTCATGCCTTTCCATACCTTTACCTCTGGG
AAATGTGACTTTGCCTTTCTTCCCATCAAGAGAATCTCTT
TCTCTACCCTTTGAACCTGGACTGCTGTTGTGACTTGCTT
TGTTTCCATACAATGCAACAAAAGTGACTTTGTACAAAGT
CCAAGCCTAGACCCCACGAGGGGAATTTTCCGTCTATTTA
AGGTAATGACAAAAGTCCTGAGAGGTGGAAAGAGAATCAG
AGAGAGAAAGAGGGAAACAAGTTGAAAAAGAGGGCACCCT
AGAGGGAGGGTCCTGCCAGGGTCAAGACTGGGGTTAGAAA
AGCACAAGGAAGAATAGATGATCAAGTCGGAAAAGACTCT
AATTATTTTTTAAGAAACACATATGCTTCTGAGGGAGATC
ATGTGCTCATCCTCTGTTCTAAATCAGAAATCAGAAAATA
CAGGCCTGAACGAAATTCCCCTTGGAATTTTTTGGGGGCA
AGTCACAAGGGCGTTGCTCATTCCTCTTCTTTCCCTTAGA
ATGCTGCCACTGTGTAAATAAGGTCAGGCTAGCCTCCTGG
AGGATAGACACCATGTGGGGTCAAGTCAAGACAAGTCATG
CCAACTAAAACTATCCTAAACCAGCCAGGCTCCAGCTGAT
TTGGTAGCAGGCCACAGATAGAGGAGGAGCCCAGCTGAGA
GCAGCTGACCTACTGACTGTTAGCTAAATAACTGGCCATG
ATGTAAAGCCACTAAGTTTAGGGGTTGCTTGTGATGCAGC
AATAGCCACCCGGTAAAACTGGTGGAGCTCAATTCCTCTG
TTTTATTGTTTTTTGTTTTGTTTTGTTTTGTTTTTTTGAG
TCAGATTCTTATTCTGTTGCCTAAGCTGGAGTACAGTGGT
ATGATCTCGGCTCACTGTAACCTTCACTTCCCCAGGCTCA
GGTGATCCTCCTACCTCAGCCTCCCAGGTAGCTGGAACAA
CGGTGTGCACCACCATGCCCAGCTAATGTTTGTATTTTTT
GAAGATATCGGGTTTTACTATATTGCCCAGGCTGGTCTCC
AACTCCTGGACTCAAGAGATCCTCCTGTGTTAGCCTCCAA
AAGTGCTGGGATTACAGGTGTAAGCCACTGCACCTGGCCT
GGAGCTCAATTTTTAAGGGATGAGCTGATGAAAATGAATC
AGAAGAACTGCAAAAGAAAGAGAGCTGCAAGAGAACCAGC
AAGCAGTGCAAATCACAGAGACCAGAGAAGTTTCAAGATG
AAGGAAGTGGCCCTCAAGTAAGACGAAGCCTAAGAGAGTG
GTAGCTTTTCACAACAGAAATACTAATTTGAAACACCACA
TAGGTAATGAACACACAAATGGAAACTATTATGTACTTCC
CATTAATAGTGGAAAATTCAATTTCTTCTTTTGGTTAAAC
ACATACCGCCTACACCACTGCATACCTTTCAGACAGGAAA
ATTGAATTTATAACCCATTGAGAACATGAGTGACTTCCTT
TAATCTTAATGTTCTCCTAAAAGTCTTATCTCCAAACACT
GATACATTGAGGGTTAAAGTTTTAACATATCAATTTTAGG
TGAACACATTTCAGTACATAGCAGAGATGATGGTGATAGA
GATAGATAGATAGATATAGATAGATAGATAGATAAATAAG
ATAAGATAAGATAAGATAAGTGGATGGATAGATAAATGTA
TAGGTAGGTAGGTAGGTAGGTAGATAGGTAGATAGATAGA
AATTGATGAATAGACAGATAAATGGATAGGTAGGTAGGTA
GGTAGATGATAGATAGATAGATAGATAGATAGATAGATAG
ATAGATAGATAGATAGATACTCAAAACTCACATAACCCTA
GGGCCTTCTTATGGTGCATAAGTCCAAGAAGCTATTTGTC
CCACCTGTGACCTAGTTGCAGGCTGACTTAATTAGCCTAT
TATCTCCATAACTTCCAAGCCTCCTTCCTTCTGTTTATTG
GCTTTGTGGCCCTGTCGCCCTGACCCATTCCCTTTCTCTT
TTCCTCATTTAATTCCTTTCTCCTCTGTTAGCCTAAATTA
TTATCTTTATATTTCTGAGCTCCACACAGTCATCTCTTCC
TTTCTCAGCCCACCATTTGTTCCTCAGCTTTTATGCAGAG
GATATTTGGAGAACCGGATCTTTCCTGTTCCACATCACTA
AGGAGTGGCCTGAGCTTCCAATAGTCCCAAAGCCTAACCA
TCACCCTCCAGGCCTCCAGAGGTGAAGTGACAGAGTCAGG
GAAGCTGGGCTGCTGCTTGGATGAGTGAACTTCTCTCTGA
CTACAGTCTATCCACGCATAATGTGTATATATGTGTATGT
GTATGTATGTGCCTGTGTGTGCCTGTGTGTGCATGTGTGT
GCCTGTGTGTGTATGTGTGTCCCTGTGTGTGCCTGTGTGT
GCATGTGTGTGCCTGTGTGAGTATGTGTGTCCCTGTGTGT
ACCTGTGCTGAGGAAGAGCACAGCCTTTGGAGTCAACTCT
GGACTTCACTTACAGCCTTACCACTTAGTAGCCATGTGGC
CTGGGACTTAATCTCTCAATGCTTTGTTCCATGCTGTACA
ATCACACTAATAATAGTCTTTACTTTGAAAGATTAATATG
AGCATTAAAGGGTGTTAAATTTGCTAGAGCATCAGTTTTA
TGTCAGAGTCACAGATACGGCAAAGAAACTATCTAACAGT
GCCCAGCACATAATGGGGGCCTCAATAAATGCTGGTTATT
ATTGTGATCCCTGTCTGTTAAACCCCACAGCCTTGCCCCA
CTGGCCTGGCTAGACTCTTCATCACCTTCTGTTTGCTCTT
CCTATGTCTGGTACCTGCCAGTTTACCACCTTTTCTGCCT
ATTGAATTTAATTTCTTCAAATCATCTCCTTCTCAGTCCG
GTGGGCAAAGATCGGTTCATGCCCTGGCCTCTTCTGGTCA
GACCTATCCTGCTAGAGTTAATCAGGCCAGGTCTGCCTGT
GTCTTAATGAAACCATTTGTTCCTCAAAAAGACTCTCTCA
ATAAATGGAGTAAAAGCACAATGATGATTGGGAAAAAAGA
GGAAATGCATAAGAGGACATGGCACAGTGACAAGCACATT
CAAGGCCATAAATATGTGGCAATTGCTTTTCTCATCTAGT
TCTCTTATTTTGAAACTTTCCTGGAAGGGACCTGATATTA
TTAGCCATTATGATGAGGCAGATGCTGTTTATTTGCCCAG
TCACATAAGGATCATGTAGGACTGACAACCAGTGAGGAAA
TTATGTCATTCTTCAGGACAGTGGAAGGAAGAGGGAGGAA
GGCACTTTGAATGAGGACAAATGGGGCAGGGTTGGGTGTA
CTTCCAACACCTATCAGTGATTTATTGTGCTTTTAACAGT
CTAAACTTACACTTAATTGAAGCCTAATTAACCAATTATT
TCATGAGCTGTCTGGTAACACTTAAATCCTACCTTTCTAA
TCCCTGACTGGCTAAATAACCACAAAATCAGATCACATCG
TGATTAGGAAAAAATTCACACATGCCTAAGCAATGTCACG
ACAGATCACTTTTCTTGCCAAACATTTTCTACATAGCTTT
AAACCTCTTAGGTATTTGCTACTGCACAGGTTGCTGACAG
GATACAAAGAAAATGCAAGTTCATGGCCTCTGTATATTGG
GCTTCCCTACACAGGGTGAGTCCCAGCCCAGCCTCTGTAC
CAGGCCCCATGCTGGCTGACCACACCTCTGCTCATCACAC
TTGTGGCTGCAGCCATGCCTGCCCTGTGCTGATCTGGGAC
TTGGCACTTAAATCTGGAGAGTGTTGATCCTGGAATCAAC
CTGCAAATGTCAACTCACAATGTGAGTCTCTTCTTTATAC
ATCCTCTTAAAGATTTAGTGAGCCTCAGGAACATACTGAG
GCCAAGGCTTCAGACTTAATGCCATCTGTACTTTCTCTGG
AGAAGTGGTCTCTCTCTGCCTCATCTCTGAGATATAATCC
ACTGCCCCCAACCCTTGGTAAATTTCCCTGCACAATTTCA
GATGACCATCCTTGCCAGATCCTGATTGGCCCTGGAGAAC
TGGCTGATCCTACTTTGTTTCTGTGTCTTAGTCAGCTTGG
GCTACCACAACAAAAGGCCATAGGCTGGGTTTAAAAAACA
GAAATTTATTTCTCAGAGTTCTCCAAGTTGTCCAAGATCA
AGATATCAGCAGGGCTGACATCTGAAGAAGGTACTGCAGC
TGCCTTCTCACCATGTCCTCCCATGGCGTTGCCTCAGTGT
GTGCATTCCAAGAAAGAGAGAGCTCTCCCCTTCTCTCTTC
CTCTTGTTGTAAGGCAGACGTATCTGATCAGGACTCCAAT
CCTATCTGATTAGGACTCTACCTTTATGACCTCATTTAAT
CTTAGTTATCTCCTATAAGCCCTACCTCCAAATACAGTCA
CTTTGCAGGGTTAGAATTTCAATATATTAATTTTTGAGGA
CGCATTTCACTTCATAGAAAGACTATATATATAAATATAT
ATGTATATATATAGAGAGAGAAATGAGAGATCTGCATTCA
TATTACATTTAGGCTTAAAAATGTTTACTGTCAGCTGGGC
ATGGTGGCTCACACCTGTAATCCCAACACTCTGGGAGGCC
GAGGCAGACAAATCACAAGGTCAAGAGATTGAGACCATCC
TGGCCAATATGGTGAAACCCCATCTCTACTAAAAATACAA
AAATTAGCTGGGCATGGTGGCATGTGCCTTTAGTCCCAGT
TACTCAGGAGGCTGAGGCAGGAGAATCACTTGAACCCTGG
AGGTGGAGGTTGCAGTGAGCCAAGATCACACCACTGCACT
CCAGTCTGGTGACAGAGCTAGACTTCATCTCAAAAAAAAA
AAAGGTTTACTGTCTTCTCTCCTTGCCTTCAGGATAGAAC
CCACACTGCTTAGCCTGGCATCCATTGCCCTCTGCCATGG
CCCCTACACCAGATCCCTGTGCTAAGCCCATGTAGTCTCT
GTTCTCCCATCAGGAACATCCTTCTCAGCTAGAACCAAGG
TGATAATGGTTCCCTTCCCACCACTGGGGAACTTCCAGTG
GTTCTGTTTACAATCCAGAAATTATTTCCTCCCTGGTTAC
TGACCATAGATGACTTCACACATTCATTTATGTATTTATT
CATTCATTCAATGTGTAGGCACCACTAAAACCTGAACCAA
CCGGGCCCTGTTTTATGAACTGGCCACTGCATATGCTCAC
ATTCAGGGATGTGGATTTTGCTCTTTAAACCATAACAGTT
CAGCCACATCACAACACAATAGCCACTGCCTCTGTCTAGT
AATAAAGGCAGTGACACAGTAAAAGAGGGCTGTTTAGATG
CCTCACAGCCCCCAAAGATGAGATCTCCAGGCATGGCGCA
GATGGCTATCACCTCTCAGCCAGCCTAAGAAGTTCACTCT
CATAGTGCATGGCACCTTCCTTTCCATGCTCTGCAAGAAG
GCCTTCTTGCCCACCAGCCTCACAAACTAAACCCCAATCA
GTGTGAGAAGATGAGCTGGGAGATCCCATTCCTTGGAGCT
CCTAGTCACTTTGTCACAACCTCGGGAGGCAAAACTGATT
ATTGTGGAAGGTGGGACAAGGTTACTAACCTGCCAGACCC
ATCAGAACCTGGATGGTTTGAAAACACAGACCCTTGCCAA
ACAGGAAAGTCACAGCAACCTCTACAAGGAAACTCTCCAG
AGGCAGGCTGGGAGGGGAGGAGCATCTGCTGCAGCCTGAA
GTAGGTACATGAGAAATTCCTGAGCACTTAATTTCATTTC
TGTTTCATGATATACTGCAGTGCTTATTGGGAAATTAGGT
AAAGCTAAACTACAGTTTACTTTTGGCTGATAAACGCTAA
GATCTGAAAGATAAAACATTTTGGCTCTGAATTCTGGGGA
AACAAATTACCCCTTACCCTACATTTTCAGGGCCCACATG
CTTGGTTTGGGAGTGGTGGGCGTATTTGTGAAGGAAAGCA
GCCAATAGAAAGAAAAGACAGAGATGCTAGCGAGAAAAGA
AACTCTGCCAAACTCCAAATACACACTGGATCAGGCCAGA
ACCCACCTGACCCCTGCTGTCACCACCACCACCACCATCA
AGATAAAGACTGGATCTGTCCTTCTCATGTCTTCCACACT
TTTGCTTGCCTCCTTGTGGTTTCAAGGGGGCCCTTGATTC
TAATTTTCCCTTAGATTTCACATATAATAATGTTGGACAT
GGGATCTCTAATGATTAATACTGGCAGTTGCTAATGGTTT
AAACTCTTTCACATACTTAATCCTGTCTCATACTCACCAT
AGTCCTGTGAGCTAGGTATTAACCCTCCCCCACCCCCAAT
TTTCCAGGTGAAAAAACTTAGGCTCAAATATCTATTGACT
TGCCAAGGGTTTTCCACTAGCAGGTAACAGTTAAGAGAGT
TTCAAACTCAGGACTTCACTGTGGAGAAGTCTGGCTGAGC
AGCTATTCCAGTCTCACAAAGAGTGGTGATCCTGTAGGCA
TTCTTTCCTGTTTTTTTCTTTTCTTTTCTTTTCTTTTTTT
TTTTTTTTTTTTTTTTTGAGAGATACATATACATACAAAC
ACAGACGCAGACACACACAGTATATCTCCATTTATACAAC
ATGTGGAAAAGGGAAAAGTATACAGACAGAAAATAAGCTT
GTGATTTTAAAAGGCTGGTGTGGGGAGAGGGATCGACTGA
AAAGTAACAGGAGGAAACATAGGGGAGTGAGGGAACTGTT
CTCTGTCTTCACTGTGGTGTTGACTGCATGATTAGATGTA
ATCATCAAAACGCTGAGAATTCTACACTAAAAAGAGTGAA
TATTACTGTATATAAATTATACCTCAATCGGTATGACCTT
AAAATACCACAGTCATGTTCACACAAAAACCTGCACACAG
GTGTTTATAGCAGCTTTATTCATAATCAACAAAACTTGGA
AGCAACTAAGATGTCCTTTAGTAAGTGAAACAATAGCATC
TTATTCAGTGCTAAACAAAAGAGCTAGCAAGCCATGAAAA
GACATGGAAGAAACTTAAATCCACATTGCAAAGTGAAATA
TGTTAATCTGAAATAGTGAAATAAGTTAATCAAAAATAGA
TGAGAAACATTGCAGAGATTTAGCTCACCTGACATTTTCA
GTTTTATCAATATTGTTCATCAGGGTTCTTCTGACCCACG
TTTTACCAACTTTCCTAAAGTTCCTCACTGAAGTCACTAT
TTTCTTCTACATCTTCTCCTTCCTTACTTATGTATCACTT
GCTCACTCATAACATTTTATAGTTTTCTATCTGTTTAAGG
GTCTAACTTCATATATGAAGATGGTAAGGCTGTTTTCCAG
TAGTCTGTTAATAAATCATATCAGACCAAAGACAAGTGGC
CATCTAACCTGGCTAGTTTTTAAAAGCATATTTGTAGTTA
TTTTGTCTCTTTCAAGTAGCAACACTACCCTTCCTGGTTT
CTGCGATTTCAAGAAAGCTTCTCATCCTCTCTCTAAACAC
CAGTTAAAGAAACATAAGGCTGAGCATCATGGCTCACGCC
TGTAATCTCAGCTCTTTGGGAGGCCGCGGCAGGTGGATCA
CTTGAGGCCAGGAGTTCGACACCAGCCTGGCTAACATGGT
GAAACCCCATCTCTACTAAAAATACAAAAATTAGCTGGGC
ATAATGGCATGTACCTGTAATCCCAGCTGCTCAAGAGGCT
GACGCAGGAGACTCACTTGAACCCAAGAGGCAGAGGTTGC
AGTGAGCCTAGCTCATGCTACTGCACTCCAAAAAAAGTAA
TTTTAATTAGCTGGGTGTGGTGGCACATGCCTGTGGTCCC
CAGTTGTTCAGGAGCCTGCAGTGAGCCATAATCATGCCAC
TTGCCCTCCAGTCTGGACAACAGAGTGAGAGGAAGGGGAA
AGAAAAGAGGAAAGAAGGGGTGGGGAGGGAAGGGGTGGGA
GGAAGGGAAGGAAGGAAGGAAGGGAAGGGAAGGGAAGGGA
AGGGAAAGGAAGGGAGAAGGAAGGAAATAATGAAGACCCA
ACAATGTTTTTGAAAGAGAAAGGTGAAACAACATATGTAA
AAGTGTTTTTGAAAATAGTAAAAACTATAAAATATATAAA
GCTCATTATTTTATGGCTATCTCTATTTTCTTGCCAGTAA
AATGATGATATTCAGTAGTACTTGCCTTATAGAATTATTA
TAAAGGCTAAATGAAATAAAACAGCAAAGGTGCTTAGCTT
CATACTTAGCACATAAGTGCTCAAAAACGTCAGCAAGCAA
CAGTAGCAACATTTTCAAATCCCATGTGGTAAGTAAGGCA
CCTCTGGCCATCCCCATTTTATAGCTCAGAAAACCAAGAC
TCTGGGAGGTCAAGGAGACTCAGACTGAACTTCAGCCTTT
TATGACTCACTAGAGCATGTTTACATCCCTATGGCAGGCT
GGTAGCAGAAACCCAGGAGTTGGTGAGTAGTGTTCGCAGG
TTTTCCTGTTTTTGAAAGGGTTAGTGGGAAGCAGCAAGCT
CTGGTTCCTCCAGATACGTAGCTAAGGATCCACATAAGAC
ACCACCTGCCCTGTCAGGGTTGCCTCATCAGCATCTTTAG
CTCAATCACACATTCATGCAAAATGCAAAATTAAAGAAAA
TGAGGAGGACAGACAGGATGGAGGGAGACAATCTTTGCCT
TTACGTTTAATCTTCATTTGTAAACAGCTAAAGAAAAAAG
GCAAAAAATAGTGATGAGTTTATCTACAAACACTAAAGCT
CTAGCCCTTAGTCAAGAAAAACCAGGTAAGTCAAACTTCT
GAAACCTTCAAATGACCTCGTAGTTTAGGTTTACCAAGGA
GCTGGTCCCGGCATGTGGATGGTGGGAGAGGGGCAGAAAA
AGTCAGAAGACTCCAACCGGTTCTGTGCACCTGATCTGAC
AGCAGGTTTGAGACCTGCTTCTGGTAGGAAGAACAAAAGG
CTCCCTAGGAAAACCTCTTCCCAACCAGCTTTAGTTTGTC
CAAAAAGAAGAAGGGAAAAAATAACTCAAGTCTTCAGCCA
AGAACACCAGTAGGGGAATTAAAGAGTTGGGCACACAATA
ACTTTAAGTAACGTCAGAGGAGATTTAAATAGCAAACATC
AGCAGAAAAGAATGGGGAAACCTCCAGTGCACTGACTTCA
TTGATACCCCATTTATCAGCAATTACTGACTCCATTAAAG
GCCCAGTTTACAGCAGAAAAAGGAGCAGAGCCTAAAATAT
GTCCCAGCAGATGGACGGAGAGTGTCGGTGATGCCGTATT
TCAAAGGCATCTGCAACGTTGTTATCATTGAACGTGGAGT
CAGAGAGGCAGCAGACAAACAGAGCCCCGAGAGCCAGCAA
ATGATTTACTTGACCCTGGATGGGTAAAACTGACAGCAAA
AACCTCATTAATTCCACAGGTCATTCTGGAAGACATTAAT
TTGGTTTGGACTCACGATGAGGGGAGATTTTCCAGACATA
CACCAGGAATTATGAAATCTCCATGGCCGGAGAAAGTATG
TCCAAATCACTTTTTGCATAAATCATGCTGACTTTCTGAA
GAAGGATAATATGCTTAATCAAGGGAGTTATGGAACTTCT
TGTGCTTATTAGACAGAAAATACACAGTATTTTATTCAGT
TATCAGTTTTGGGAGAGAGATTTTTTTCTTCCCCCTCTTT
AAGCTAAAGTCTTTTCCTGCCAGCGTGGAAGAGATCCTTT
GTAAGAGCTGGAAGAACTGAGATGTGCAAATAATTTGTTC
ACGCAAAAATAGCTTTCTTTTTTTTTTCCTGTATTTTCAA
ATGGGCATGAACATTATGTGTGCCTCTTTTCTGAGTCCCA
GCCAAGGTGTCAGCCTTCTCACCTTAACTAGAACTTTCTC
AATACTAAACATACCCCTATATATAACAATGATAGTGACT
GGAGGTTTTATTTTGTATATTTTGATGGCCTGGGCCAAAA
CTAAGAAGTCTGGTATTGAGACAATTTGGGTTGAATTACT
AAGTGTATAATCCTAACCAGAACAACCTCTCTATTCTCTC
CAAGTCTGTGCGAGTCTGCGCACAAGCACACATAAGGAAA
ACCAAAGTCCTCTGATCCCCCAAAATTACACAGGTCACTT
CTAATTCTGTGTAATTTAATGACTCTTAATGACTTTTAAG
CTCTACAGTTTTCCCAAAAACCCTGCTTCTTTGTCTCAAT
ATTAACTTGGGAAGAAAAAGGTGTGAAATATTTTTGAGAA
AAAAAATTGTTGATTAAATCCAGGACAAAGCAGTCAGTTG
GCTTATTTACATCAGTGAATCACTTCATTTTAGGGACACT
GACAGAAAGATTAAGTGATTCAAAATGGTCAGGAGAGAGA
GAGAGAGAGGAAGACTGAGATTGAAATGCTGCTAGACAAT
GAGCTTATACCTGAGTGTCCAATGCATAAGCTGCAAGCCC
TCTTTCCTGATGATATCTTTCCTTGTAAAAGTTACATTCA
TCATGTTTAAAGCAAGGTTATCTCTGGTTGAAGAGAACAT
GCATTAGTACATTTTACTCATTCAACACTGAACACTCCCT
ATCAACAACCGTCTGCTTAAAGGGGACAAGGAGAACAAGA
ATTAATCACAGGAAGAGACAACTTAAGGGAGTTGGGCTAT
AAAATGGAATTCATTAGTAAGCCATAAAGTATCACTGCCT
TAACTAGCCTTCCTCTGACACTCTGCTTTCTCTGCCCTGG
GGCTGCACTGGCTCATTCACCTAACAACCTAAAGCTAACA
CCCCCTTTTCTCTTCCCACTGGGGACAGAGAGAACAGAGA
GCTTATCTCTTAAATAAATGCAGGATCACAAGGTCCACAA
ACTTCAGCACAAAATATCTAATTGGAGCTTAACCCTCACA
TTCAAGGTCTCTTCTCACCCCACCAGCATCTTAGAACTGC
ATAAGCTCATCTCATAGGAGACTGTCACATCTGAGACAGA
AAAATGTCCTAGTTAAAAACACAGATTCAGGATTTTTACA
ATCATAGACTCATCAGTTGTGGCGAATCTCAGCTAGGTGA
CCTTGAATGAGTCACTTAACCTCTCAGCCTGAGTTTCCTC
AGCAGTTAAATGGAGAGAATAGTAATACCCAGCAGAGGGG
GAGAGTGAGAACAAAATGAGATAAAGAAACAATACTTCAA
TTCCCTGATTACAGCATAAGCAATGCATCCCTGAACAGAT
GTTGCCCTGTTGTAATGATCTGTTCTTGCTTGTATCTTTT
CAACAGTAACAATAATATTCCTGTCTATGTCCTGTTATTT
CAATTTGATTAAAAATGTATCTAAAGAAATCCAACCTTAT
CACTATGAAAAATCACCAAACCACAGAGATAAACAGTAGA
GAAAAGAAGGAACAGAGAATATACAAAGTAACCAGAAAGC
AATTAATAAAATCACAAGAGGAAGTCCTCACCTATCAATA
ATAGCCTTGAATGTAAGAAGTTTAAATTCTACAATTAAAA
GACATTGACTGGCTGAAAGGATAATAAAAAAGACCCAACT
ATATGCTGCCTACAAGAGGTTTATGGCAATGCCTACATCA
GAAAAGTAGGGAGATTTCAAATAAGCAACCTAACAGTGCA
CTTCAAGGAACTAGAAAAGCAAGAATAAACCAAATCTAAA
ATTAGAAGAAAACAAATAATAAGGATCAGAGCAAAAGTAA
ATGAAATTGAAACCAAAAAATACAAAAGATTAACAAAATT
AAAAATTGGTTTTTTGAAAAGATAAACGAAATTGACAAGT
CATTAACTAGACTAAGAAAAAAAGAGAAAATGCTCAAATA
CAATCAGAAATGAAGAAAGAAGACATTACAACTGGTAACA
CAGAAACTCAAAGGATCATGAAAGTCTATCATGGACAACT
ATATGCCAACAAATTGGAAAACCTAGAGGAAATGGTTTAA
TTCCTGAACACTTACAACCTACCAAGCTTGAACCAAGAAG
AAACATAAAACCTGAACAGACCAATAACAAGTAAGGAGAT
TAAATCAATAATAAAAGTTTTTAACAAAGTAAACTACAGG
ACCAGGTGGCATCACTGCTGAACTCTACCAAACTTTTAAA
GCAAAACTAATACAAGTTTTTCTCAAACTGTTCCAAAACA
TTGAAGGGGGGAGAATTCTTTGAAATTCATTCTATGAGGC
CAGCATTACCATGATACCAAAACCAGACAAGGACACAACA
ACAAAAAGAGAAAACTATAAGCCAATATCCCTGATGAATA
TAGATACAAAAATGCTCAACAAAATACTAACAAACCAAAT
CCAGTAGCACATCAAAAAGATTATACTCCAGGATCAAGTG
GGATCTATCAGAAAGTCCTAGCTAGAGCAATCAGGCAAGA
TAAAAACATAAAGGGTATCAAAGTTGAAAAGGAGGAAGTG
AAATTGTCCCTGTTTGCAGACAACATGATCTTATATAGAG
AAAAAACTAAAGGCTACACCAAAAAACTCATAGAACTGGT
AAGCAAATTCAGTAAAATTATAGGCTATAAAATCAGCACA
CAAACATCAGTAGTGTTTCTATATACCAAGAACAAACTGA
CAAATAAATCAAGAAGCAATCCCATTTATAAGAGCTATTA
AAAAAGAAAATAAAATACCTAGAAATAAATTTAGCCAGAG
AAGTGAAAGATCTCTACAAGGAGAACTATTAAATACTGTG
AAAAAATTGAAGAGAGCACAAAAAAGTAGAGAGCCACCTA
ATGATCATAGATTGGAAGAATTGATATTGTTAACATTGTC
ATACTACCCACAGCAATCTATAGATTCAGCATAATCTTTA
TTAGAATATCAATGGCATTCTTCACAGAAAAAAAAAATCC
TAAAATTTGTATGGAACCACAGATGACCCCAAATATTCAA
GCAATTCCGAACAAAAAAACAGTACTAGAGACAACACACT
ACCTGATTTTAAAATGTACCACAAAGCAGAATATTTACAA
AACAGCATAGTAAACAAAACAGCATTGTACTGGCTTAAAA
ACATACACATAGACTAATGGAACATTATAGAGAAGCCAGA
TATAAATCCTCATATTTACAGCCAAATGATTTTCAACAAA
GATTTCAAAAACACTCACTGGAGAAAGGACAGTCTTCAAT
AAATAGTGCTGGAAAAATTTGATATTCATATACAGAAGAA
TGAAACTAGATCCCTATCTCTCACCATTACAAAAATCAAC
TTAAATGGATTAAAGAATTAAGTGTAAGATTGGAAACTGT
GAAACTACTAGAAGAAAACAGGGAAAATACCTCAGGCCAT
TGGTCTGGGGAAAGATTTTATAGATAAGACCTCAAAAGCA
CAGTCAACAAAAGCAAAAATAGATAAATAAGATGGTACCA
AACTAAAAATCTTCTGCACAGCAAAGGGAACAATGAACAG
AGTGAAGAGACAACCTGTAGAATGGGAAAAAATTTGCAAA
CTATTTACCTGACAAGGGATTAATATCCAGAATATACAAG
GAGCTCAAACAACTAAACAATAAATAATCATCATCATCAT
CCAATTTTAAAAGGGGCAGATGATCTGAATAGACATCTCT
CAAAAGAAAACACATAAATGGTCAACAAGTACATGAAAAA
AATGCTTAACATCAATAGTCCTTAGGGAAATGCAAATCAA
AACTACAATGAGATACCATTTCACCCCAGTTAAAATGATG
CAGAAAAAGAGGAACTCTGTTGGTAGAAAGTTCATACAGC
CATTATAGAAAACAGTATGGAGGTTCCCTAAAAAACTAAA
AATAAAACCACTATACAATCCAGCAATCCCACTACTGAGT
ATACATCCAAAGGAAAGAAAATCCATATGTCAAAAATATA
TTTGTACTCCATATTTGTTGTAGCACTATTCACTATAAGG
TAGATATGGAATCAAACTAAATGTCCATCAACAGAAGAAT
GGATAAAGAAAATGTGGTGTATATATACACAATGGAATAC
TATTCAGCCATTAAAAGAGACTGAAATCCTGTCATTCACA
GTAACATGAATGATCCTGGAGGATATTATGTTAGGTGAAA
TAAGCCAAACACAGAAAAATAAATACCAAATATTCTTACT
CATATGCAGAAGCTAAAAAGTTTAATCTCTTAGAAGTGGA
GAGTAGAATAGTAGTTATTAGAGTCTCACAATGGTGGAGG
GCAGAGGGGATAGGGAGAGGTTGGTTACAGCCGTCCTATT
ACAATTACAGCTAGATAGAAGGAATAAGTTCCAGTATTCC
AGAGAACTGCAGGGTTGACTATAGCTAGCATCAATTTATT
GTATATTTTTAATTAGCTAGAACATAGGATTTTGAATGTC
CTCAACACAAAGAAATGAGAAATATTTGAAATGATGGATT
CGCTAATTACCCTTATTTGGTCATTACACATTGTATACAT
GAATTGAAATATCACACTATACCCCATAAATATGTACAAT
TCTATGTCAATTAAAAATAATAATTGTAAATAAAATAGAA
TGTATCCATTCTCTTGCACATTCTTCTCTACTAATCCTCA
CCAACATAGACACTCACTAGGACCCAACACACATTGGCTT
TTTGACTAATACATAGACTGAAAGAGCTGCTATTAAAAGA
ACAGCAAAAAACACCTAAGATTTTCATCTCTTAATCTCAT
ATTTAGAGGATACTCATCCCTTCAGAATAAAGCAGGGAAA
GAAGGGAAGCAGTATATTAGAAGAATTCTCCCCATCCTGA
TTTCTCCTCTAAGCAACCTGAAATGATTTATCCAATGACA
TTGGGTACATAGGGTGTTGTGGATTCGATTTTATCTCTGG
TGATGAAATATTGGGAAAAGGAAAAATCTACATATCTTAA
AATAGCTTTCTCAAAGTTCTTGGAATATATCAACCCTACA
TCAATGATCCCCCAGCTGCTCCTTTTAAAAGCAGTATATT
CAAACTGCAAAATCAATTAACTTTAAAAACACCAAAGACT
TAAAATCAAGATCGTACACAGAGGTGAAATCAAGGGTAGT
TTCTCCCTTAAGGCCACCATTAAAATAAACCATTTAAAAA
AATAAATTAGAAGTCCTTTCCAACATCCAAGTTCACTTCT
ACATAGAAAGGCATAGGTTCAGTAAACCCTTAATATTTCC
GCACAAAGCTAAATTGCTTAGTGTCTCTGAGCCTCAGTTT
CTCATCTATGAAAGAAAATAACCTGTTTTATAAACAGAAT
TAAACAAGCTGATATATACAAAGCACATATCTCTTAACAG
GGCTTTTCATAAATGGCAGTGTTTTGGTGGTACTCTGTGG
TATTGGAAGATTTATTACTAATACATGATGAGGTTGCAAT
TTCTGGAGCTAATTCTGACCGACTCTTGTTGGAAGAATAA
AGAGTGCTCTATACGAAGCCACAGAGAATACTTCAAACTT
CAATAAATTTTCTTCAAACTTCAATAAATCAACCCATTGT
TTTATAAAATTCTAAGACACTTTGTTTAACTGATGTTTTT
CATTAAAACAACTGATATTTTTGACTTTCTGAGTTGAACT
AGTTCCTTTGTGGAAGTACGGAAAGCATCTAAATTATCTC
TTTTGCTTCCTAACATGCAAACAAGCATGTCAACACCATT
CAGTAATATTTCTCTCAGGCCACCTGGTTAGACACACTAC
CTAATATCAGCGAGGTAGAGAATAGGTAAGGCCTTTGTGT
GAATGACATCCCAGAAATGCCCAAAGATGTAGTCCTTACA
AATAAGACACAGACGGTATTTATTCCTCCACCATGTCTTT
TATACTAAATTTATACTGGTTTTTCTAATTACAAAAGCAG
CGCTTAGTCAGAATGAAAAATAAATGGGGAATATATCAAA
GTACAAAAAAGAAAATAACTACTATTAGAAAAAACAAGTG
TTGGTGAGGATGAAGAGAAACTGGAAGTCTTGGGCACTGT
TGGTGAGAATGTGAAATGGTGTAACTGCCATGAAAAATAG
AAAAGTGGATCTTAAAAAAATAAAAAATAGAATACCATGT
GATCCAGCAATCCCACTTCTAGGAATTATATGGGAAGAAT
TAAAAGCAAAATCTTGAAGAAATATTTTTATACCCATGCT
CATAGCAGCCAAGAGGTGGTTGGCCAAGAAGTAAAAGAAG
GCCAAGGGTCTGTCAACAGACAAAAGGATAAATAAACTGT
ACATGCAAGGGAATATTATTCAGCCCTAAAAACAAAAGAA
ACCTTCTCACTTGCTACAACATGGATGAAATTTGAGGACA
TTATGCTAAGTGAAATAAGCCTCTCACAAAAAGATAAATA
TTGTGTGATTTCCCTCGTACAAGGTATCTACAGTGGTGCA
ATTCATAGGAACAGAAAGTAAAACACTGACTGCCAAGGGC
TGGGAGGAGGGGGAATAGGGAATTGCTATTTAACAGTTAT
AGAGTTTCAGTTTTGCAAGATGAAAAAGTTCTGGAGATTT
GTTGCACAACAGCATGAATGCATTTAACACTACCAAACTA
TGCACTTAAATTTGTTAAGATAATAAATTTCATTATGTGT
TTTTTTTTTACCATGATTGAAAGGACAAAAAGCATCCATA
ATTCATCATTCAGGTATAAATCTGTTAATATTTTGATGTT
GCAGTTAAAATCCACATTTCTCATTGAGTCAAATATTGTT
AACATTTTCTCATGGCATTAAATATTCTTCTATAACCACA
TTTTAATGGCTGCATAGTTTCCATTGTTTAAATGATCCCC
TATTATTGGGTTGTGAGTTATTATTGCTTGCTATTACAAA
TAAATCATGATATACTCCAGTTTTACATTATTTTAAAATT
TCATGTTGTATTTCTTACATTATATCTTTATTTCTTACAT
TTATGTCAATAGCAATTGAGTGGGTTTTTGGGTTTAGTTT
TTTTTTTTTTTTTTTAGTGTGGCATTTAAGATATTTTTGC
TTCTAAACCTCTGTGATTCTGAGAGCACAACTCTCCTCTC
TCAAGAAAGGAAGGAGAATTGAGGGAAGCCAAATCAATCT
CTAAAAGAAGTAAAACTCTAAGTTTGAAAACAGCAATGAT
TTCAGCATAAGGCTCATCCAAACTGGCCACTCACAAATTG
CCCCCTTCCCAGAGAATGTCTGTAAGGAGCACATAAACCT
GCAGACACAACTGAAGCTGGTCAGAAAATCATCCATGGGA
AACGAGAAGACTTCCCTCATCCCTCTCGCAGGGCATGAGA
TGGGGGTGTGGCTTGCTTATTCAATGCTCTGCAGCTCACA
CCTCTAGGGGGAGCATGCAGACGGGCAGATTGTGGGGCTC
CGACCCCACAGCAGTGTCCAGGGGTGAATATTTACAGCTC
CTGAAGCCCCAGTGGGCATGTTGCAGCGTGCTCTTTTAGT
TTTGCCATGGGTAGGTGGTTTGTGTTAATCAGCTCAATTA
GACTCTCTGCGTTATGGCAAGGACAGAAGGCTTTTGGTAT
CCCGGTATTCTTGCCTTGGTGTACTGGAAAAATTGGATCA
CAGGTGGGCTTGGAGAATGAGTGCAAAGTTTTATTGAGTG
ATGGAAGTAGCTCTCAGTGGAAGGATGGGAGCCAGAAGAG
GGGATGATCTTTCCCTGGAGTCAGGCCAATTAGTGGCCCG
GCTCTCCTCCGACTGCCCTCGGCCCAGCTCCACGTCGTCC
AGCGGTAGGTGGCCTGCCCCGCCTCTGCTGGTGTCTGCCA
GTGGGTTCTTCTAGACGTCCAGCCACTTGTGTGCCCTTCT
GCTGGTGTGTTCCTCTCAATGTCCAGCGCTTATGTCTGTG
CCTGCTAGGGTCTCAGGGTTTTCATAGGCACAGGATGGGG
GCGTGGCAGGCCAGGGCAGTCTTGGAAAATGCAACATTTG
GGCACCAAAACAGAAACGGCTATCCTCACCTAGGTCCCTG
TGCACGGGCCCCATGGAGGAGTGGGGGGGCGCAGCCCTGA
CCAGGAACCCGCCCTTCTCTACCCAGCACTTCCCTGCCCC
TGTTCCCTGATCACATGCCCCCAGGACCAAACTTCAGGCC
ATCTGGAGCCAGAGCACATCCTCAACCCTTTTCTATAGAA
TGGAATTATTTCCTGAGACCTTGCTTCCCTCAGAAAGTAA
CTGATAATATTGCTTGGGGGCTGATGTTACCACCCCCAAG
TTATCAGTGAGAAAACTGAAGGCCAGAGTGGTTAAATAAC
TCGCCCAATGTCACACAGCTAAGAATAGCAGAGTGAAAGT
TCAAACTCAAGCTTCCCGCATTTTGCCAACCTGATCTTGC
CACATGGAATATCATGATAGATCATGCAGCACTAAGTACA
ATGGCACACTTGATTGATAGGATATCTCTAATTCCCTTTA
AAAAAAAAAATTCTGTGAGGAGGCCATTACTACTTACCTA
GGGAAGACTATGTGGCATGTTTCAGAGAAGGCCTCCTGTT
CCTGGTTCTATTCCTTTTTCTTCCCTGGGCTGTACTAACC
CAAATAATTAAGAAGAGTATTTCTGAAGGAAGTTAAATAA
CTCCAATTAGGAGTGCTCTATTTTAGGAGAAACTGGGGCG
GCAGATCTTATTTCCATATGGCAGTTGCATGTGTTTATTA
ATAAAAAAAAGACTAACAAAAAGTCTTCTTTATTAATAAA
AGTCTTCCATGTGACTGTGGAATAGTTATCTTGTGCTAAG
TTCCTGGGAACCAGACACAGGCTTTTCCAGCTTGTCCTCT
GCAATCATTTGTGGCCACTCTGAAAGAGTTTATCCTCAAT
TCTCCCACTAGAATGGCTGTTTCTGAAATGCAAGTCCCGA
CAAAATGACTCACTGGGGCCATGTTAACTTTTATCATCAT
CTGTTTTTAGCGGTAATTAGGCCATAGCGATTTTGGCGGC
AGCACATAAGTCAAATTTGCAATCGCTCCCTGCACTAAAA
ATCCTGGTGGTTATTATTGGCGTTTCGCGGCCCTATGATT
CACACGGGTTTCGAGTGTTGCTGCTTAAGGTATCTGGTCA
GGTAATTAGGGATGCGTTGGTTTCTTTTGTTTCAGTCAGT
TCAGATCAAAGACCTGCCAAAGTAGGTCCCTGAAGTCCTT
GTCTGAACCCCACTGTGTCTGCTGCTATGCAGATAAATCC
TTAAAGACAGAAAACCCAGCCATTCACAATGAATGGTCTT
TCTTTACTATCGCTAGGCTCTACACAGTTTCCAACAGTCA
TCTGGAGGATGTGCAAGGTTTAAAGGGATTTTAATTTTTT
GAAGGCAGGGAGAATATGCAAACTATCAATTTTTTTAATT
ATTATAATTGTGTGGGACAACTCTAGATTCCAAGTGCCCA
CTCTGATGGCCACGCCCTCATTTTTGGCAAAATGTTCATC
ATATTTCCTGCTGTGTTAATCCCTCCGTGGAGTTGTACAG
CTTGAACACAACTTTCTGTTCCCCCGAAGTCCTTCTTCAT
AGCTCTCAAATGTCACTTCTGCTGCATATTTGTCTCTGAG
TCCTCTTCATTCTAGTTGTTAAATATGTAACTTTTAAATT
CTGACAGGTATTCTATCTCCCAGGAGCCCTGTTTCCTTCT
TTCCTAAGTCCCTGGATTCTGCTGAACTTAAAACATCAAA
AAAAAAGACAACTCAATTGACCGGTTAAATCCCAGCACTG
CACCCCAGCATAGTGTGGGAGAGAAGGGAAGCTGGACCTG
GAGCCAGGACTCCAGTGCTTCACATTGCAAAAGAAGCAAG
TGGTAAATAAATTGGAAGAAGACACATCTGCAGGAGGGGA
ATTGTTGTTTACAAAGTTTACAAAGGGCAAGAAGAAAGGT
AGATGTGAACTGCAAAATATAAACAATGAGTAAAAACGCA
AAGAACTAAACCAGGATTCTCTTATCACAGTGATTTAGAG
CTGCTTAATCCTGGCCTCCCAGGATTCAGTCCATCATTCA
TTTGCCTAAAGAAAAATTCCTCATGCATTGCTTTAAAATT
CATCTCTATTAGGGATAGACAATCAAAGTATAGACATGTA
GGCAAGGCGCAGTGGTTCATGCCTGTAATCCCAGCATTCT
GGGAGACCGAGGCAGGCAAGTCACCTGAAGTCAGGTGTTC
GCGACCAGTCTGGCCAAAATGGTGAAACCCCATGTCTACT
AAAAATACAAAAAATTAGCTGGGCATGGTGACAGGTGCCT
GTAACCCTAGCTACTTGGGAGGTTGAGGCAGAAGAATGGC
TTGAACCCCAGTGGCGGAGGTTGCAGTGAGCCGAGATCAC
GCCATTGCACTCCAGCCTGGGCGACAAGAGCAAGACTCCG
TCTCAAAAAAAAAAAAAAAAAAAAAGGTCGTGGGCGCCTA
TAATCCCAGCTACTCAGAAGGCTGAGTCACAAGAATCGCT
TGAACACAGGAGGCAGAGGCTGCAGTGAACCGAGATCACG
CCACTGTACTCCAGCCTGGACAAAAGAGGGAGATTGTTTC
AAAAAAAAAATAAATATAGACATGTACAAAATAATAAACT
CCTGTAGTTCATCAGAATATTAGTTACTTCTGGGGAGAAA
GTGATACACAAAGTAATTCCAATATATTTATCATTTATTT
CTTGAGCTGATGATGGATATGTCACTATGTCTATTTTTCT
GTATCCTTTTATGAATGTCCAGAAAATTTTGTAAGAACTT
CTAAATAAACAAATAATTAAAAGAAGCTCATCACCAAAGT
CAGCTACTTGAAACCTCCATCCATGAGTATCAAGGCCAGC
TTCTCAGTGTGCAGTCACACAGAGCCCCACACTCAGGAGG
ATTCCACACTTGGATTAATGCTCTGTTGTCATCGTCTTAA
AATTCTTTGTAAATTTGTAACAAGGGGCCCACATTTTCAA
TGCCCAGTGGGCCCTGCAAATCACACAGCTGGTGCTAGGC
AGCATTTAGTCAAGAAAAGGATACTTCTGTTTTAAGTCAG
ACAAACAGGCAGACAAGCCCAGGAGTCAGGACACTTGTGT
CACCCTCCGTCTGGAAGCTGTGGATCTCATTTTCCACTTT
GACTAGTTAGAAACATCCTCAAGACACCTCATAACTTCTC
TTTCATCTCTTGTTCATCTTCTTTTATCTTGTCCTCAAAA
ACCAAAGACAGCCAAGATGCAGAGGAGGAAAAGGATGGTC
AGGGTTGGTGGCAATTCTTAGGAATGGTGAGAGGAAGTGG
TTCCAGGTTTGCCCCACTCCCATCTTAGCATCAAACAACA
GGGAAGTGGCTGCCACTCTCTACTCCTCACTGGGAGTCAC
TTATTTTTAAAAATTTTGGTTAGGATTTAATCCACCAAAT
AAGGAGGAAAGATTTCTACCCTCTAATTATTGATAAAGCA
TGCTTTCACCCACAAAATAGTTACTGAGCACCTGTTATAC
ACAGGCACTGTATTAAGCCCTGAAGGTTACAAAGAAGGAA
ACTCAATGTCCCCAGCCTGCAAATTTTTACAGTCTGTTGG
AAAGACAGGGAAACAAATCAACAATTATACTGCAGGATGG
CCACTACTCTCCTGGAGGGGTTGCTAAATGCTGTAGAAAC
AAAGGAAGAGTGCCACCATCTCCCTGGGGCATGGGGGGAT
ATTAGGGAAGATATCATGAAAGAGGAGAGTGCACCAAAGC
ATTCAGGCAGCGGAGACAGTATGCGTATGGAAACAACAAG
TGAGCGAGCATGGCATATTTATCTGGAGGACTGCTTTAAT
CCATTTATTCTTTCTTGATAAATCATCTGCAAGTCACCAT
GCTTAAAAAGTAAATTCAAGGGCAGATAATGACAGAAAAA
GTGGGACAGATAGGAAAAAAGATCAGATAGTGAAGAAAAG
ATTAGATTTTGTTTTGTTGGTAAAGGAATCATAGTAGAAT
TGGAGCAGAGAAGTAATATAAGATCTGTTTGTTGGGTTTA
TTGGGACAGGGGAACCCTAGGCTTTGGAAGATAATTTCAG
GGAAAGTGAATAAAAGTCATGTGGCCTGTAAGAAGGAGGC
TATTGCAATATCCCTGCTTCTATATAACTAGGGAAGTAAT
GATAGAAGAGATATTTCAGGACATAGAATTTAATAGACTT
GAAGAGTAGATGTGGCAAAGAAAAAAAAAAAAAGGAGAAA
TTATTATGACTCACAGGTTTCCATCATGAACACTTAGCAA
ATGGTGGCCTCATTCACTAAAGGTTGGAACCCAAAAAGGG
AAATGAGTTTGGAGAAGAATATGAAGTGTTCAGATTTGTT
GTTGTTGGGTTAGAGAAGTCTGTGGGACTCCAAGTAAATG
TACTTCTATCAGGTGAATGGATATGTGAGTTGAAACTCAA
GAGAGAATTTTGAACTGAAGACAGACTTGGGAGTCACTCA
TGCACAAGGAATAATTGGACCAATAGCCCTGGGTAGATTG
CCCAGGAAGAAAGAAGAATGTGTAGTAAGAGAAGTAACCT
GATGATAGGAACCATAGGACTGGAAGGTAACGATAAACTG
TCAAGGGAGACTGAAAAGGAATGCCAAAAAAATTAAAAAT
GAGCTAGGAAACAGTGGCATCATAAACCCAAGTTTTAAAA
TGAAGACAGTGATCAACAATGGCAAAGGCAGGCAGATAAC
ACAAGAAAAATGAGATCTGCAGAAAATCATTGGATATAAC
TAGAAGATACTTTATGACCTCAGTAAAAATAGTTTACGTT
TAGTAGTGAGAGTATTTTAGATGACTTTCTTGACATGGCT
GGCATTTATCTTTTAAAATATTACCGAAGTATTCATTCCT
TTATTCATCCCTACATAGTACTTAAAGGAGAAACATAATT
TATAGCAGCAAGGATTAATCTAATATGCATTGATTACACA
GGTTCTTTTTACTTCCCTTATAAGGGATCACCCAGAGTGC
TTCACACAAGCAGATGCTGAGACCAAATGCCTTGGATGAG
ATTATTAGGACAAAGGGCAAAAGTTTCAACACCTTAATCT
CATATTTTGAAATCTACATATAAAGCTTCTTGATTTGTTA
TTTAGCCAAATGGACTGCTCTTACAGGTCACTTCCCCAAA
TCTTTGCTATATTATTTCAAACACTTTCTAAAAGGAAAAC
TCCATTGGAATGACATGTATATCACAATTCCATATAAAGG
GATAAGTCCTACTATTTACTTAAACTACAAGCAAAGAGCC
AGGAATGTGAAAACTGAGGTAGAAACTGTTTGGAGTTCAC
TTATTCTGAAGCAGGCCCTTGAGTTCTTTGACTACATTAC
AGATACAGCTGCCATCTCTTAGATTCAGAGAGAGAGATGA
CCCCCCTATCAGCTATGGCAGGCTCCTGATATCAATGGCT
GATAAACCTCATTCTCCATGAAAATGTTCTGCCTAGGGGA
AGTCAAGTCCATTCACAGGCAGGCCCAACACTTACAACTT
GACTAGTTAAAGAGTGATCAGAATTGAACACCTCGACACC
CTAAGTCTTGTAAGACTTGGAAGCAAGAGCTAATTGGTAG
CCCTCCTTTGTTTTATCTGCAAAACCTGGAAATGAATATT
TAGACTTCGTGATAACAATGTAGAAAACAGAAAGAAAGGA
CAAGGTATAAGGACCAAGGGATCATGGGGGGCACCAAAAT
AAAGTCACACCCAGGAGATCTGATCTCTCAGGGCAGGTCT
ATAGCAGTGGTAGTAGGAGTATATTTGCAACAGGTTCCTG
AAATATTAAACACTGTCACTTACAGAATGAATCTTTCCTT
CAGGGCTGTGTGAGTTTTCTTCTCTACTGCTATATTAGCA
GCTCTAATATACAGCTTTATCCTTTTCTCTCTTATAGACA
TAGAATAGGTTGGCTCCTTTACTTGAGCAATTTTTTTAAA
AAGTTGAGTTTCTTAATAAATTGACCAGGTGGCTTATAAA
AATACCATCAAAAAGAGTATTTTGTGTTAAAGAAAGCACA
ATGTTTAAGATCAATTTATTTAATTTTTATTTTACTGACT
TCAAACTATTTAAAATAGTGAATTTAACAATCCCATGTCC
TCATTGCCAAATATCTTAATTCTCACCAATCAGCAAAAGG
CACAGGGGAAGAATAAGTAAACAGAACAGAAAGTAAGCCA
ACACTTCTGCCAATGAATACTAACAATTTAAAATTTTTTT
TTTTTTTTTTTGAGACGGAGTCTCACTCTGTCACCCAGGC
TGGAGTGCAGTGACATGATCTCGGCTCACTGCAAGCTCCT
CCTCCCGGGTTCAAGCCATTCTCCTGCCTCAGCCTCCTGA
GTAGCTGGGACTACAGGCGCCCGCCACCATGCCCGGCTAA
TTTTTTTGTATTTTTAGTAGAGACGGAGTTTCACCGTGTT
AGCTAGGATGGTCTTGATCTCCTGACCTCGTGATCTGCCT
GCCTCAGCCTCCCAAAGTGCTGGGATTATAGGCATGAGCC
ACCGTGCCCGGCCAATTCTAACAATTTTTTAAAATGTTTG
AGCTCATGGAACTAATCAATTCAAATGCTTTAAGGAGGAA
CTGAACCACCCAGAAGTGATATTTGATGTTACAAGACATG
GCAGCAGCCTTCTTTTATGAAAATGTAGCAAACCGTGACT
TAAATACAATAAATTGACTTTTACTTCCAGCCAAGATGGA
GTAACAGGGACTGGATTTATCTTCTTACGTGAAACGACTT
ATAAACAGAACAATATGAAACAACAGTTTTCAAAATATTG
GTCATCAGTCAATGAAGGAAAGTGATCCTAAAGGTATGAG
GAACAAAGTAAGCTCTACAATGGTTCCACTTAATTCCTGG
AGAGAGTTTCCAGGCTACCACATATGGAGGGAAAAATAAA
AATTAAAAACTTAAAAAAAAAAAGAAAAAAACTTATAGAA
AAAGGCTGTAAATTTTGGTCCATCTGTGCAATGTATTTGC
GTTTTAAGCTAAGTGTTATCACAAGAGAGTCGAAAAGTTT
TAAAAAGTTTAAAAGTTTATAAATTTTAAAAGGTACAGCA
AGCTTTGGTTAATTTATTATTGAAGAAATAAAGTGCTTTA
ATAAATTTGGTGTAGCCTAGGCATACAATGTTTGCAGTCT
GAAGTATTGTACAGTAATGTTTTTGGCCTTCACATTCATT
CACCACCTAATCACTGACTCATCCAGAGCAGCTTCTAGTC
CTGCAAGCTTCATTCATACTGCCCCATATATGTGCACCAT
CTTTATCTTTTATTTATTTTATATTTTACTGCACTTTTTC
TGTTTACATACAAACATAGTTGACATTGTGTTGCTGTTGC
CTACAGTATTTAGCACAGTAAGATGCTATACAGACTTGTA
GCGTAGCAGCAATAGGTTATACCAAATAGCCTAGGTGTGT
AGTAGGCCATACTACCTAGGTTTATGTAAGTGCACACTGT
ATTTGCACAACTGCAAAATTGTCTAATGACATATTTCTCA
GAACATATCCATCATTAAGCAATGCATTACTGTTTTTAAA
CTACTAAAAGAAACAGAAATTGTCAGTCAAGAATCCTATA
TTCAGCAAAAATATTTTTAAAAAACAAAAATGAAATTAAA
ATGTTTTAGGCATACCAAAGCTGAAGAATTTCTGACACTG
TAATTTTCCTTCTGCATTTTCATGCAGAAAGAAAATGATA
CCAGATGGAAATCTGGATCTACACAAAGGAATGAAGTGCA
CCAAAAACAATACTTACATTGACAAATAAAAAAGATTTGT
ATTCTTATATATTTCTTCTTATTCACCATCATAAAATTAT
AATGAATACCTCTCTGGAAGCCTTTAAAGTGTATTAAAGA
ACATCAGATCTATTAAGGTGGTAAGAAATGATGGAAGTAA
CTATAAAAAAACACAGCCCTAAACTGAACACTGACAACAT
CCACAGATCAGAAATATTTGGATATCTTAGCAATGAGCAT
TTTAAGGACTGAATCAGGTAACTAAAGCTTGACTAATCTA
AGAAAATATACAGACATCAATTATTATAGAAAATATTATT
GAAAAGACATTGCCTTCCAACCCTATTTTCCATAGCTATC
CTTCACTCACCCATTGTTCCCAGCTGTATCAAGCCACTTC
CCCCAATCTGGCAGTTGGCATATTTTAGTCACTATCCAGA
TTTTATAATCTGCTAGACTATGAGGTACTTGGTGGCAAAG
AATCTGTCACCAACTTACCTTAACACAGGAACTGACCCAT
AGCTTGCAAATGCAAATGTATTTATTATTTTTATTTTTGC
ATGTATTACATTTGCATATATTATATGTATTTGATGTATT
AGTTTATATAAAATGTTATATTTATTACTTTATTATATGT
TAATGATGGGTTATGCATTCATATTTCTGGTTACTACGTT
TCTTAAACCTTCCTTATGTATATTTATGTTCTTTTTTTTT
TATACTTTACATTCTAGGGTACATGTGCACAACGTGCAGG
TTTGTTACATATGTATACTTGTGCCATGTTGGTGTGCTGC
ACCCATCAACTCGTCAGCACCCATAAATTCACCATTTACT
TCAGGTATAACTCCCAATGCAATCCCTCCCCCAATCCCCT
CCCCATAATAGGCCCCAATGTGGGATGTTCCCCTTCCTGT
GTCCAAGTGATCTCATTGTTCAGTTCCCACCTATGAGTGA
GAACATGTGGTGTTTGGTTTTCTGTTCTCGCAATAGTTTA
TTGAGAATGATGGTTTCCAGCTGCATCCATGTCCCTACAA
AGGACATGAACTCATCCTTTTTTATGGCTGCAGAGTATTC
CATGGAGTATATGAGCCACATGTTCTTAATCCAGTCTGTC
ACTGATGGACATTTGTGTTGGTTCCAAGTCTTTACTATTG
TGAATAGTGCCGCAATAAACATACGTGTGCATGTGTCTTT
AGAGCAGCATGATTTATAATCCTTTGGGTATATACCCAGT
AATGGATAGCTGGGTCAAATGGTATTTCTAGTTCTAGATC
CTTGAGGAATAGCCACACTGTCTTCCACAATGGTTGAACT
AGTTTACAGTCCTACCAGCAGTGTAAAAGTGTTCCTATTT
CTCCACATCCCCTCCAGCACCTGTTGGTTCCTGACTTTTT
AATGATTGCCATTCTAACTGGTGTGAGATGGTATCTCATT
GTGGTTTTGATTTGCATTTCTCTGATGGCCAGTGATGATA
AGTATTTTTTTCGTGTGTCTGTTGACTGTATAAATGTCTT
CTTTTGAGAAGTGTCTGTTCATTTCCTTTGCCCACTTTTT
GATGGGGTTGTTTGTTTTTTCCTTGTAAATTTGTTTGAGT
TCTTTGTAGGTTCTGGATATTAGCCCTTCGTCAGATGAGT
AGATTGCAAAAATTTTCTCCCATTCTGTAGGTTGCCTGTT
CACTCTGATGGCAATTTCGCTTGCTGTGCAGAAGCTCTTT
AGTTTAATTAGATCCAGTTTGTCAATTTTGGCTTTTGTTG
CCATTGCTTTTGGTGTTTTAGACATGAAGTACTTGCCCAT
GCCTATGTCTTGAATGGTATTGCCTAGGTTTTCTTCTAGG
GTTTTTATGGTTTTAGGTTTAATATTTAAGTCTCTAATCC
ATCTTGAATTAATTTTTGTATAAGGAGTAAGGAAGGGATC
CAGTTTCAGTTTTCTACATATGGCTAGGCAGTTTTCCCAG
CACCATTTATTAACTAGGGAATCCTTTCCCCATTTCTTGT
TTTTGTCAGATTTGTCAAAGATCAGATGGTTGTAGATGTA
TGGTATTATTTCTGAGGGCTCTGTTCTGTTCCATTGGTCT
ATATCTCTGTTTTGGTACCAGTACCATGCTGTTTTGGTTA
CTGTAGCTTTGTAGTATAGTTTGAGGTCAGGTAGCATGAT
ACCTCCAGCTTTGTTCTTTTGACTTAGGATTGTCTTGGCA
ATTCGGGCTCTTTTTTGGTTCCATGTGAACTTTAAAGTAG
TTTTTTCCAATTCTGTGAAGAAAGTCATTGGTAGTTTAAT
GGGGATGGCATTGAATTTATAAATTACCTTGGGCAGTATG
GCCATTTTCATGATATTGATTCTTCCTCTCCATGGGCATG
GAATGTTCTTCCATTTGTTTCTGTCCTCTTCTATGTCATT
GAGCAGTGGTTTGTAGCATCCTTGGAAGGTCTTAGATTAT
TTTGATTATTTTGAATGTTCTTCACATTCTGCACCAGACC
AGGACACGCTAACTCACTCAAAACCAGGACACACTTTCCT
CACTCAAAGGAATGAAAGAGATCATTTCTTTGCTCTGATT
TTGGTTTGCTCCTAATTTTTATTTTATTCAGAGACAGAGA
GAGTGTGTGTGTGTGTGTGTGTTTACATATATATAAAATG
CATATATAGTCTATATAAGGCAAATCGCATTTCTCAGGTT
TTAACATCTCTAAAATCAGAATGGACCATACAATCAATAA
ACCTTAGATTCAATAAAACATAGCAATATTCAAGGCATAT
CACAGAAAATGGCACTTACTGTTCCATACTACCCCATTCC
TGAAGCTTAATCCCCATAGACAATCATTTTTAAAATATTT
CTTCAGATAATTATTAATATCTTTATATTTTGAAAAATAT
ACTTACATGTCTTTTTTCCCCCCACTTTCAGTGGTACGGA
GAATATTCAAATGGGTCTGACCTAATCACATTATCACTTA
GAAGGAAAGTTGTCTCTGGCTAGGAGCAGAAGAATGAGAC
AGGAATGTACTCCTGCTAGCCTGGAAGAAAGCAGACACTC
ATGTTGTGAACACCTGATGGAGAGGGGCAGTCTCTAGGAG
CTGAGAGCAGTCCTCAGCCAACAGCTAGCAGGGAAATAAA
GACTTCATTTCTACAATCATTGGAAAATGAATTCTACCAA
CCATTTGAATGAAGTTGGAATTGGATTCTTCCCCAGAGCC
TCCAAAAAGGAAGACAGCCCAGCTGATTCTCTGATTTGAG
CCTTGCGAGACTCTGAGAAGAAAGTCCAGTGAGTCTCTGT
GCCTGAACGTCTCACCTACAGAACTATGAGCTAATAAATG
AGTATCGTTTTAGACTACTAAATCTGGAGTGATTTGTTAC
ACAACAATAGGAAACTAGTATAGTAGTTATGTTTTTTATC
AATATTAAATTTTTATATTATGAATATATGGATATTATTC
ACAGGGAAGCCATTTTGTACATTGCAATTGTATTTCTATT
TTTGTACAGATTTGTTTTCCTAGAGTCAATAATTGTCTCA
TTTTTTCCTTCCTTATTATTCTGTGTGTTTACCACTAATT
TTCTTTCAAATTCTCAATTTTTCAGACAAACATACTGGGT
CATCTATTACTTTCATGTTTTCTTCAATGATCTCCCTTCT
GGATCCTTCCAGCCTTCTGCTCAATCTGTGTTCCATCTCT
CAGCAGAAGTGACTTAATGTTGAATCTTCCTTCACAATTT
CCTTCACAATTTTTTCTGGAATTCTCTCTCCCTCACATTT
CTTGTATTTCTTATTTAATTTTTGGGGGATACTCTTTTGT
TTTAGAGAAACAGCACTACCAATGGCTTCCTGTGAAAGAG
ATCATTGTAATAAATTTTTTTCTTTTTCTTTTGTACTTTA
ATTCTGGTAAGAATATTTAACATGGGATCTACCCTCTTAA
TTTTTTTTTTTTTACTTTAAATTCTGGGATACATACATGT
GGAGAACGTGCAGATTTGTAACATAGATATATATGTGCCA
TGGTGGTTTGCTGCACTTGTCAACCTGTTGTCTAGGTTTT
AAGCCCCACATGCATTAGGTATTAGTTCTCATGTTCTCCC
TCCCCTTTCCCCCCACCCCCTGACAGGCCCCGGAGTGTGA
TGTTCCCCTCCCTGTGTCTATGTGTTCTCACTGCCTCTTA
ACAAATTTTTAAGTATGTATACAATATAGTGTTGCCCACC
ATTAGCAAATGTTGTATAGCAGATCTCTTGAACTTAATCA
TCTGGTTTAACTGAACCATTATATTCACTGAGTAGTAACT
CTCACTTCCCCTCCCTCCAGCCCCTGGTAGCCACTATTCT
ACTCTTCTACTTCTATGTGACTATATTAGATACTTCATAC
AAATTGAATAAAGTAGTATTTATTCTACTATGACTTATTT
CACTTAGCATACATTATGTCCTCAAGGATTATTCATGTTG
TTGCATATAGCAGGATTTTCTTTTTTAAGGCTGAATAATA
TTCCATTGCATGTATGTACCACAGGAAAATGCAAATGAAA
CCACAGTGAGATATCTCACACCTTTTACAATGGTGTCTTA
GTTCAGGCTGCTGTAACAAAGTACCATAGACCAGGTGACT
TATAAACAACAGGAATTTATTTCCCTTTTTTTTTTTTTTT
GAGGCGGAGTCTCCCTCTGTCCCCCAGGCTGGAGTGCAGT
GGCGCCATCTCGGCTCACTGCAAGCTCCGCCTCCCGGGTT
CACGCCATTCTCCTGCCTCAGCCTCCCGAGTAGCTGGGAC
TACAGGCGCCTGCCACCTTGTCCTGCTAATTTTTTGTATT
TATAGTAGAGATGGGGTTTCACCGTGTTGGCCAGGAATTT
ATTTCTCACAGTACTAGAGGTTAGTAAATGCAAGATCAAG
ATGCCAGCATATGCAATTTCTGGTGAGGACAGCCTGGTTC
AGAGATGGTTGTCTTCTTCTTATATCCTCACATGGCAGAG
AGCAGAGAAACCCTGTGTCTCCTCCTCTTTTTATAAGGGC
ACTAATCCCATTGAGGAGGACTCTATCCTTATGACTTAAT
TACCTCCCAAAGGCCCCACCTTCCAACACTATCACATGGT
ATTTAAGGATTTAGCTTTCAACATGTAAATTTTAGGGGTC
AGGAAACACAAATATCTAGCCCATAGAAGGTGGTTATTAT
TTCTTAAAAAATAAGTTTTGACATGAATGTAGAGAAATTG
GAAACTTTGTACATTGTTGGTAGAAATTAAAATGGTGTAC
CTACTATGGAAAACAATATGGAAGGTCCTCAAAAAATTAA
AAATATAAGTGTCTTATGATGCAGCAACTCTGGGTATATA
TTCGAAAGAACCGAAATAAGTATGTCACAGAGATATTTGC
ACTGCTATATTTGTTGTTCATTGTAGCATTATTCACAATA
GCCAAGATGTGGAAACAACCTAAATGCCCATTAATGGATA
ACAGATAAAACGTGGAGGTAATTTTTTTTTGAGATTTTTC
ATGTCTTCATTCTACATTCATGCTTGGCTGATAGTTTGGG
TAGGCATAGAATGTCATGTAGGTGTTCCTTCACTCTGCTT
TGGTTTCCTTTGTTTTTGAGAAGCCTGATGCCACAGTGAT
TGCCAGTCCTTTGGGTATGACACGTGATGGTTAATACTGA
GTGTCAACTTGATTGGATTGAAGGATGAAAAGTATTGATC
CTGATTGTGTTTGTGAGGGTGTTGCCAAAGGAGATTAACA
TTAGAGTCAGAGGGCTGGAAAAGGCAGACCCACCCTTAAT
CTGGGTGAGCACAATCTAATCAGCTGCCAGCACAGCTAGA
ATATAAGCAGGCAGAAAAATGTGAAAAGAGTGACTGGCCT
AGCCTCCCAGTCTACATCTTTCTCCTGTGCTGGATGCTTC
CTGCCCTCGAATATCCGAATCCAAGTTTTTCAGTTTTGGA
ACTCAAATTGGCTTCCTTGCTCCTCAGTTTGCAGATGACC
AATTGTGGGACCTTTTGATTGTGTCAGTTAATACTTAATC
ATGTGAGTTAATCGTGTGAGTTAATACTTAATAAACTCAT
ATATATGCATACATATAATACTTAAACTCCCATATATATG
CATATATTTCCTATATATAAATATATATATGTATATATAT
ATATATATATATTCCTCAGTTTGCAGAAAACGAATTGTGG
GACCCTGTGATTGTGTGAGTTAATACTTAATCTCATGAGT
TAATCGTGTGAGTTAATACTTAATAAACTCCCATATATAT
GCATATATATATTCCCTATATATGCTCCCTATATATAAAT
ATATATATACACATACATATTCTGTCCCTCTAAAGAGTCC
TGACTAATACAGACCTAATTTTCTTTTTGTCTTCTTCCTC
CTCTTACTTCTCTCTGTCAGAGTTTTTAAGATCTTCTCTA
AGTTCCCAGTGTTGAAATTTCACACACTATCTTCTTAGTA
TGTGTCCTTTTAATTAAAAGGCTCACGCCCTTTTAATTCA
GAAATTCCTATCCATGGGTGGTGTTATTTCTTAGATAATT
TCCTCCCTTCTGTTTTTTCTTTCTTTTTTTCTGTTCTTTC
TTTTTAGAGGTCCTATCAGTTTCTTGCCTGAGCATTTCAT
TCTCTTATCTTTTCTCTCACATTTTTCAACCATTTGCTTT
ATTTCTTTATTTTCCATGTATTATATTGGTTACTTTATTC
TGCTTTTTAACTTGCAAAAGTTATTTCTGTTCTCTGAATG
TTTCTATTTTTAAGTGTAATTGTGTTTTTCCTTCATACTA
TCTTTTTATATTTCTGAAGATATTAATTATTTGGGAGATA
TTTGTTTTGTTTTGTTTTCATTTTATTTCTGTTCCCTGAA
TTGTCTTTCTTTCTCTGAGTTTCTGAGTTTTTGTTGTTGT
TATATTAATTAAGGTTTCTATTTTCACCATGGAGTCATTC
CTCACATGCTGTTGATACTTGACTATAAATTCCTATGTAA
AAGTGAATCATTAAAATATTATTTAGAAGCACTTTTTGCA
TGAAAGTCTTCTCAATTAAGCCAGGCGCAGTGGCTCACGC
CTGTAATCCCAGCACTTTAGGAGGCCAAGGCAGGCAGATC
ACTTGAGGTCAGGAGTTGGAGACCAGCCTGGCCAATATGG
CAAAATCCCATCTCTACTAAAAATACAAAAATAAGCCAGC
CATGGTGGCGGGCACCTGTAATCCCAGCTACTCGGGAGGT
TGAGGCAGGAGAATCACTTGAACCCAGAAGGCAGCGGTTG
CAGTTGCAGTGAGCCAAGATTGTACCATTGCACTCCAGCC
TGGGCAAAAGAGCAAACTCCGTCTCAAAAAAAAAAAAAAA
AAAAAAATTAAAAATAAGAAAGAAAAGAAAAGAAAAAAGA
AAGTCTTCTCAACTAGTGAGCTTCCCTGTAGGTGGAGACC
TGATGGTTTCCTTGGGAAACTTTAATGTATTTTTAGATCT
TTTTTGGCAAGTTTCCCTAGGAGCAAAGCATCCAATCTCC
TGCCAGGAGGGTAAAACTCTGGCTGTTCACATTCCAAGAA
CTGCTTCAGGAAGGGAGCTGGAGTATCAACGGTCAGTATG
TAAATTTCACTTAACCCTCCTGTTTTCTGATATTCCTTCC
TCTACTATTCCTAGTGTTCTTGAATCCAGGACCTTTTTCT
TTCAGTATCTTCTGAGAATGAACTTTCTGTGGTCTAGAAG
CTAGGAGAGCGCCCAGGTTGCCAATGCTGGTGAAGAGGAT
CCAGGGCTCTGTGTCTGGACTGCTGCCTTCGATTTGCCGT
TCTTTCCAAGGTTGTGCAGCTCAATTCTTAGTGGTCCTTC
CTGTCTACAGGCATTGAGTTTTCAACTCCAAAGTGCAAAG
TCATTTGCCACACTGGTTTATTCACTTTCCAGCTTCCAAA
TTTTGCTTTTATCTCTTCTTTTCTCTTCTTGGTTTATCCT
TTTTTATTCCTTTATTTTAAATTTAGTGGAATTTCAGGAA
AAAAAATCATCATGCTTAACCAGAATATCGTAGATATTTA
TAGGCTATAAATTTTCTTCTATTTGTTGTTACAGCAGCCT
CCCAAAATCTGAAGAATTTGAAAGCATAAAAAAACATTAT
TATTACTCCTGCAATTTTTTTTTTCTGTTTACTGGTATAA
AAATTTCAGGGATTCTGAACTTTTCATAACTACTAATATG
AAAAAGACAAAGTTGAAAGAACTCTTCCCAAACTAAAATG
GTAACACCTCTTCTCCCATGTACATACACCAAGTGGCAGG
CCCACAGTATATTCATGCCAGCATTCCCATTCCCTAGCTT
TACCTTCTTTGGAATGGTCAGAGGGAGAGTAGGCAAATTT
CTGCAGGCAATAGTGATGTTCCCTCCCTGTGTCCATGTGT
TATCATTGTTTGATTCCCACTTATGAGTGAGAACAGGCAG
TGTTTGATTTTCTGTTCCCATGTTAGTTTACTGAGAATGA
TGGTTTCATCCATGTCCTTGCAAAGGACATGAACTCATCC
TTTTTTATGGCTGCATAGCATTCCATGTTGTATATGTGCC
ACATTTTCTTTACCCAGTCTATCATTTATGGGCATTTGGG
TTGACTCCAAGTCTTTGCTATTGTGAACAGTGCCACAATA
AACATACATATGCATGAGTCTTTATAGCAGAATGATTTAT
AATCCTTTGGGTATATACCCCATAATGGGATTGCTGGGTC
AAATGGTATTTCTAGTTCTAGATCTTCCAGGAATTGTCAC
ACTGTCTTACACCTTATATAAAAGTTAACTCAAGATGCAT
GAAAGACTTAAATGTAAGACCTTAAATCATAAAAATCCTA
GAAGAAAACCTAGGCGTTATCATTCAGGACGTAGGCATGG
GAAAAGACTTCATGACTAAAATACCAAAAGCAATGACAAC
AAAAGCCAAAATAGGCAAATGGGATCTAATTAAACTAAAG
AGCTGCATAGCAAAATAAACTATCATCAGAGTGAACAGGC
AACCTATAGAATGGGAGAAAAATTTTGCAATCTATCCATC
TGACAAAGGGCTAATATACAGAATCTACAAAGAACTTAAA
CAAATTTACAAGAAAAAAAAACAACCCCATCAAAAAGTGG
ACGAAGGATATGAACAGACACTTCTCAAAAGAAGACATTT
ATGCAACCAACAAACATTAAAAAATCCTCATCATCACTGG
TCGTTAGAGAAATGCAAATCAAGACCACAATGAGATACCA
TCTCACGCCAGTTAGAATGGCAATCATTAAAAAGTCAGGA
AACAACAGATGCTGGAGAGGATGTGGAGAAACAGGAACAC
TTTTACACTGTTGGTGAGAGTGTAAATTAGTTCAACTGCT
TAAGCTTTTGTTTGAGTAAATTCATCTCATCTTTTCCTGA
GGGTAGCATTTGATAAGGGAAAGAAGAGACAGTTAAAGGG
ACTTAGGGGTCAAACGAATGGAAAACAGAAGTTAAAAAAC
TCCCCCTTCTTCACTTCAGAGTTTTAAGACCAGCCCTGCC
CACCCCTCCTCCTTCACACACTGCCATCTTTTGATGTACG
GACCCAACACTAGCTTCGCCCATTTCCTGGGGTTGCCCTT
TTGTATTTGATAATCTCTTAGCTTATAATTTACTCCTATT
TCTACATAGATAGCTCAATTTTAGAGTTTAACACCCTTGA
AAGTTGGGGTGCTCGGTTTACTTGCTTTTTATAGTTCCTA
TCCCTGAATACATCTGGGAACTGTCAATTCAATTCTCTAA
CCCACTGGTTCAGAAGTCACTCTGTCAAAAATTCTGTGAG
AAAAAAACTTTTAAACGTAAGTCTGGAAAAAAAAAATGCT
GCATCCCCATCTTTCTGCTCTGGAAAGACAGCGGGGAGGT
CGTACTCTTCCTTTATGTCCTGGAAGGAACCACTGCTTCC
TCCAATTTAACAACTCTTAACTCTTAGCTTCAGTTTCTTC
TTCTTCTTCTTCTTCCTTCTTCTTCTTCTTCTTTTTCTTC
TTCTTCGTCTTCTTTTTTTTTAGACAGTCTCGCTCTGTCA
CCCAGGCTGGAGTGAAGTGGTGTGATCTCGGCTCACTGCA
GCCTGGACCTCCTGGGTTTAAGCAGTTCTCCTGCCTCAGC
CTCCCAAGTAGCTAGGATTACAGGCCCACGTCACCACGCC
CAGCTAATTTTTGTATTTTTAGTAGAGATGGGGTTTCACC
ATGTTGGCCAGGCTGATCTTGAACTCCTGGCCTCAAGTGA
TCTGTACACCTCTGCCTCCCAAACTTCTGGGATTACAGGT
ATGAGCCACAACATCCCGCCTCAGTTTCATTTTATAAATG
GGCATAATAATGTCTAACTCACAGGGAACTGTGAGGAGTA
GAAAAGAAAATGTGATCAAATCGCCCAGCACTTGTGTGGC
ACATATTTGACAAGCAATAAGTGCTAATTCACTGCCCCAG
TCACCCTTTGCCAAGGAATGGGAAGGGAGCAGTTGGAAAA
GCCCCCGAAAGCAGCCTCCAGAATGTTGAGAAGAGCCTCA
GGGGAGGGCACCCAGCGCTGTGCAGCAGAAGGATTGTTTA
TTCCAGACAAGATCCACCCATCCATTTCCATCAGCCGAAA
TTCCAAAGCCTGTAAAAGCATTAAGGGACCATCCGCCTGG
AGCCACACTGAAGCTTCCTGACCTAAACAAGAAGGCTCTC
TGCTGCTGCAGGAGCGTCAGTACCCAGCGGCCATATTTCA
ACAGGCCTCCCGACCTCTGAGTAAATAAATGTGTGGAACA
GATACAATAAACATTTTCTCTTGTCCTGAAATCAGATCTG
CAGATTCCTCCTCCTCTCTGTGCTTGGCAGACTGTAATTA
CAGGATATGTTAAATTTTCTTTATAGCTAGTCTTGATGGT
TGTTAAGTGACCACACCAGTCAGCACAGCACCCCGCTCTG
GTCTGCTACCACGCGTAATGAAAACCAGATGTTTGTCTGT
AGTTAATAATCAATACAGCTCTTGGCCCAAGTCAAGTAGT
GCTCACCATTTGCTTGGAGAAGCCATGTAAAGTGGTGATA
AGCCAGGGTGACCTGCAGCCTGCCTTTGGGGCCGCCACTG
CAGAGCGAGATAAGCCATTGACACTCCCAGAGGTGACTGG
GAGAGAAATGAGCAACTGACAAGAACCAAAAACTTACCAG
ACACATGAAGTGTCTGGGTGTTGGAGCCTTCTCCTGAACT
GCCATACAAAACTTCTAGAGATCTGGCAATGTGGATAGAA
ATGGGCATCTTTGCTAAGAGTCTAGTTACAGGTATTATTC
GGCTTTTAGACAATCCATTGGAATACCTGTACAAAAGTCT
CTTCTATTTAAAGGAACTTTTCCTCCCTTGCTCAGAGATA
GTCACAAAACACAAAAGTCAATGAATGTGTCATTGAATAA
CTCCTCTTAGTATCTGACACTGTAGATCTTAGAGTTAGAA
TTGATTAATTAGGCATCAATATGTATAGCCATTAAAAGAA
AGCATCAACAAAGATTCTGATTGAGGGCATGAGGTAAGAC
CCTGAAGTCTCCACTTTTGACTAAATCCCCAGGTAATTCT
GATACAGAAATATGCTTTACAGAAGCATAGTTTTGGTATA
AATTTAAGTGGTAGAAGTTTCACTACTGAGCCAAACCAAT
TTGGAGATGCAGAGGGAAGAAATGTGTGTTTCTCTCCATC
AGTCTTACAACCACTCAGAGGAAGATTCAGACCTCTGTCT
GGTCTAAGTCTGAGCACAGCTCCACATGCTGCTTGTGGAG
AAAAGGGGGTCAGATGTATTTTAATGTAATTGTTTTTAGG
CCTTACTGGGGGAGGAGCGAGAAATAGCACAGTGCCATGG
TTTTCCAGCTGCTCTTAATACCAGAGATAAGAATGTTTAT
GAATAAGAACACTAATCCAAGGGAGAAAACAATATTCTGT
GACAAACATATCAATAAACTGCTTTAGAAGCAAAAAAAAA
AAAACAAAACAAAAACAAAAAAATGGAGAGAGAGAGATGA
ATTCTGTTTTGAGGAGCGAATACAGAGTATCAGGGAAAAT
TGCATTGAAAAGGTAGCATTTATTGGGCCTTAAAATGGAA
AAAAATTTCAACATACAAGTACAGGAGAAAAAGACAGTCT
ATGATGATCTATGTTTTGGCCACCCAACAACCGAACCATT
CTCCCTTCTTCTGTACCAGCGCCCATATTCTCCTTGGGAA
ATGACCATTCCCAGATCCCTGAGCCCCATTCAGCACACAC
CTCACCTTATCACCAATCACACCCCCTTGGATTAGGGATT
GTGAATGAGACTGGGAGAGGGACAGGAACCAGGAATGTAT
TTATCTATTTATTTTTTGAAATAGAGTCTCACTCTGTCAC
CCAGGCTGGAATACAGTGGCACAATCTCGGCTCACTGCAA
CTTCCGCCTCCCTGGTTCAAGCAATTCTTCTGCCTCAGCC
TCCTGAGTAGCTGGGACTACAGGCATGTGCCACCATGCCC
GTCTAATTTTTTGTATTTTTAGTAGAGACGGGGTTTCACC
ATGTTGGCCAGGCTGGTCTCAAACTCCTAACATCGTGATC
TGCCCGTCTTGGCCTTCCAAAGTGTTGGGATTACAGGCAT
GAGCCGCCACACCCGGCCGAAATCAGGGATTTTTATGAGG
AATAAGCTGGGTATTCTAACAAACTAAATGGAATAAGAAA
GCCATGTGTTTTCAGATACTCAACTCAGAAACTTTCTATG
CAAAGTATCTGTTAATCCTTGAGAATTCATTTATTTTCTC
TAATTTCCATCTCAAATTTACAATGGTCGCAGTTACTTTC
AATTATTAAATAAATTTTCTTAATATAGTATTTATGCTTC
CAATTGATGAGTACCTCTTTTTATGAGTGTCCTGATTTGA
TAAAATAAAATATTAGACATTGGTGGGGAGGATATTCAAA
CCAAAATATAAACCCTTATTCTTAGATCTAGACAACACAA
GAAATTCTCAATTGGGTACTGCTCTCTAAGTACTCCTCTC
ATCTGAAATATTCTATTTAATATAATTAACCTCTTTTACA
ATAATGGTTTAGGAGGTGACAAGTGATATACCCAAATGGT
GAGCCCAGTGCCTTTCAGAGTTTAAATTTTTTCTTTCTCT
GACTATAATAATAATGTGCACTTTCAAAAAATTCAAATAA
CTCAAAATGGAATTAAGTAGAAAATGAAAATTAGCAGCAA
ATACTTTGGGACTTAGGTTTGGAGTAGGAATAAGGAGTGT
CTGTTATTCATATAATTTAGCAGTGAAAACAAAGATTTTA
CATTTTTAGAAGACACTGTGGTGCCACCATCAAAACGGCT
CTCTCAAAAAGCAGCTTCTTTATAAATGTTACGAACTGAG
TTGTGTCCCCACTCCAAAATTCCTATGTTGAAGCCCTAAC
TCAGAATTTTATGGTATTAAGAGATGGGATCTTTGGGAGG
CAATTAGCTTTAGATGAGGTTATAAGGGTGGGGCCTTCAT
GATGGAATTAGTGCCGTTATGAAAAGAAAAACCAGGGAGC
TCTCTCATGCCCTATCTCACTCTATTTCTCTCTCTCTCTC
TCTCTCTCTCTCTCTCTCTCTCTCTCTCTCTCTCTGTCTC
TTCCCCTTCTCCCATCACCCCTTACCCTATGAGAGCACTG
GAAAAATGCAGCAGTCTGCAAGCCAGGAAGAGAGCTTTCA
CCAACAACCAAATTAGCTGGCATCTTGATCTTAAACTTTC
CAGCCTCCAGGATTGTAGAAAATAAATGTCCGGTACTGTG
TTATAGCATCCCGAGTGGACTAACAATAAAGACCAAAATT
CATCCTCTAATATTTCATCTATCCCACTGCTGGACTTTCT
ACCTCTCTTTTATCCTTTATTTTTCTCCATTGTCCTTAAT
GCCATATAGCATACTAAATCTTTACCTATGTATTATTTGT
TTGTTCACTGCTGTATCCTTAGTACCTAGAACAGACCTGA
TATATAATAACTGCTCAGTAAACATCTGTTGAATATTGAA
TGAATAAATCCAGTTCAGGTGCTCCTTCTGCTCTACAGGC
TTTGCTCATTTCCATTTTCTTGATCTTGGCTTATCAGAAA
TTAACACCCTTTCTGTGTGCCTCTGTCTCTGTATCATGTC
CAGACATCTGTAGTTTTATTTTTCACACTGTGAGCACATG
CTGACCCTTACTCAGGACCAAGAAGAAGTCCTTGAGGACA
GAAACAAGGCCATTTATATCTTTATCTCCAATATCCATCT
CTATGCTCGTCTCCTAGTCCTGGTAGTGCAATGAGACAGA
AATGGAAGAAAGTAGAATATGAATAATAAGACTGCTGATT
TGATTGGAAAGACACCAGAGCATACAAAGGAGCAAAAACT
ACCCTTTGGGCAGGGAGAAGGTGGACCACATAGATGGACT
ATAACATTGAATCAAGGTCTCAGACATAAAACTAAGCAGG
TCTCTGTTTTAGCCTGAGATGGAAGGTGGTTTGGGCTTCA
TGTGTAACATCTCCCATGAAGCATGCTGGGACAAATCCCC
AGGATGCTGGGTTCTTCCTGGGTTTCCAAGATGAAGCTAT
TCTATTTACTTCCCTCCAAAATTGTCACCAAATGGCTACC
AGGTGACAGAAAAATATAATGCATCCACTTGGGTGTTTAA
AGACTCATTAGACTTAAAAGCTGAGGACTATCAAGGACCC
ACTGAGCTTATCAACTGAACTTCCTATCCAAGGGGGCTCA
TCCACTGAGTACACTGTACCTTAAGAATCACTGCTTACTA
CATGTGGGTCCACCATTTTCCATTACCCCTTCAAAGAATA
AGTTAAAACAGATAATTGAGTAAAATGTTTTCAACTCCCA
CTTGCTGCTTTGCACTTTGGTGGATGACAATTTCAGATAT
GAATGTCAGCTTAACTCAAGCGTTAAGATGTGTATACTTC
TTTCTAGACCTCCTTAATGGAAGATAATCTGTTTCTCCAG
GATAATGATGTAAGTTTTCAAGTTTGTACTCAAATATTCA
TAGGCTAGTTTATATCCTATCTTAGCTTCAACTTCCTATT
AACAAAATTAATTAAACCAGGTTCAAGCACTTGTTAATAA
TAGCATGATACCACGTGTACAGTACCTACTATAATATCTC
CTTTATTATGCATAATAACCAAAGGAAGCACCATTATACA
TTTTCTATACATGTGGAAATTGACTCAAAGACTTTCCAAA
ATTTCTCCAAGATTATGTAGCTAAGAAGTTTCTGAGATGT
CATTCAAAATCAAAGTTATCTAATTAAAAATTTGTTAGGC
TTCCTCAACATTACCATAAAAGAATTCACCACATCTTTAT
ACTTTAGTTTCCCTATAGTCTGGTACAGGATCATTAAAGC
AGACATTTAGCCATTCTTTTCCAAAGAAGAGGTGCAAACC
ATTCTGTGTATGGGTGGTGCTTCATATGGCCATGTCAGGT
AATGTGCTGTCTTTGCCACAGTGAAAACAGCTGGAAAGGA
TTCCACACCCACTCCCTCTGGAGGGAACTGTTAACCTTCC
CTGGCCACTAGAGATGGTTCCAGTCTTGTTTGTGCCTTCA
GAGTTGAGTTTGAAATGATCTGAATTCCCAGAACATTAGG
AACACCTGCATTCCAATGAAATGCAAACATTAATCAAAAA
AAATGTAAGGGATTTGGGGGTTGTGTGTCATCCACACTCT
GCTCTTCTCTCTCAGGAGGGATGATTGAGAGATGATTACA
AGCTCTTTTTGATGATGCTGCTAAAAACTATTTGAAAAAC
ATCATCCCCTCTCTTCACAAGACAGATTATATTGGGCAAC
ATGAAGTCATGATTACATTGCACTGATTTTAGTTAAGTCA
GACATCTTCATGAAAGCATTGCTCATACTTGCCAGCCACT
GCTGATTGAGTCAAAGTTCACCCAGTTCTGGACAAAAGGA
GAAACAGTCAGCAACCTTCTGTCCCTGTGAATAAGCCACT
GCTGCAGCTACAGCAAGAGCCAAGCAAACCTCAGGTAGAC
AGGCCCATTCACTTCTAGATCCTACAAGTTCTGCTGCTTC
TCTTTGGATATTCCCAAGCCATCCCATTATTTTCTAGCTC
CTCAATAACATAGGCAAGGTGGAGAAAAGTGCAGCCATGT
TTTGGTCACCATCCCCGCCAACCCCTTCAACAAAGAATCT
GGTTTCAAGGGCCCCTGATGCTAATATTTTCCTGCCTCAT
GGTCTGGTCTCTCTTAAATTGGAATGGGTCTTGTTAATTT
TCCTCTATGATCTACTTTGAATTACCTTGCAATGCTGGAA
AACCTGTAATGGTCCAAGAAAGTGATGCCCCTAGAACTCT
TTTAGAACCTCAATGCTAGTTGGACAATTTGGGGAGTTAT
TTGGATGGTTGGTTGGTTTTTTCATTTGCAATTTACTGGA
GCTCCTGAGAAGTTTCTAATAGAGTGCTGACTTACCCTAT
TTCTTACCCATAACTGATGTGCTGAGAAGTAAAGAGACTC
AAGTTATACTGCTTTGCATTTTATGATGAAGTCCAGTATC
TGGTCTTCAAGTAATTTATGAACGTCAATTCAGACTATTG
ACACAATGGGCTACCAAACTATTCTACTGCTATCTCCTCA
GCCCTGGAGGCACAGAAGAATGGAAGCTTCAACTTTTATC
TTTCCTCCCCTCTGAGGAAAACCACATCTTTGCTCTTCCT
GACTTTTCAGTTTTCTGGAAACCTAAAAGAGTACCTCTGG
GATTAAGATTAGATTCCAAATCTCACTTTTGACATTTATT
TTCTCTCTCTCTCTCTCTCTGTGTGTGTGTGTGTGTGTGT
GTGTGAAAGAGAGAGAGATATTTTGACCACATTCCTTAAT
TTTTCTAAGCCTCAGTTTACTCATCTCAAAAATGAGAATA
ATTACAATGACTATTTATCAGGGTTTCTATGAGGCTCAAC
TTAGTGAAATAACATGAAACTTCTTTTTTACTGCTAAACT
GACCCTATTTGCAGGGGAAAGGGGAGCCTTTAAAAGCTTG
ATTCTAATCTCACCTGTCAAGGTTGACAAGGCCTTGGTGT
TATCAACATTATTTTAAAGACATAAATTGGGACCAGAAGA
GCTTATTGCATTTCCTACATTCCTTCAACCAATCTAGAGT
AGCACGTGCTAAGAAATGAAAGTGGATAATCAGAGCCAGT
CCTTTAGGCGACAAGCATTATGTATATGTGCTGCACCTAC
TATATGCCCAGGTCTAGGTTACATTTTTCATGGGAGACAC
AGGAAGAAGAAACAAGACTCTGATATCTTGTTAAACTCAA
TACAGTTAACTCAATCAATTAATCAATCACTCCTTACTGG
AATATACTACATGCTCAGCTCTGCCAAGGTGCAGAAAGAC
ACATATTCCTGCTTGGTAGTAATTTGACATCTGAATCATT
TAATGGCTTCCCTACCTTAAAAAATGGGACAGAGGTTGAG
TATTATAGAGCTAGTAATAAGAGGAGGGAGAAATCCCACT
GGAACTGAGGAACCTGGTCTTACCAAAAGTAAACTGGAAA
GTCAGTCTTATGCAAGGGACTCTCAGGACAGACAGGATTG
TCAGATGTTCCTCAGCTCTGGAGCTTGGTGGCTTTGTTAC
TTAGTGAGATGCGATCAGTCTGACACCTGCTCTCAGTCTT
GTCTCTCATCATATGATCATCTGGCTGGCTCTGCTCATCA
CAATAAACTCCCAAGAAGGAAAATTAGACTGGTCTTTGTC
ATTGCCAGGACCCATGTGTGGGTAGAGTTCCTCTCACTGG
GCCTCTCTGAGGTCTCTGACTACTTTTGAACTGCCTATCC
TGGGCTACTGCCCACTGATATTCCAATCAACCAGAACCAG
AGGTCCACTTGGCATGCAGTGCCCCTGCTTAAGGAGAAGT
CTAGATCTGCTTTCCTCGGCAAGGAAGGTAGATATTTGAT
CCAGAAAAAGCTGCCAGCCTGGAATATGCCATAAGAGTCC
TCTTTAGAAAACAGCTTCTCTCCCTTTCTCCCTGCCCCTT
GCCCTAGCCCTGCCCCACAACACACACCTAAAAAATAGCA
AGAGTATTACCAAAAAAAGTCCAATAGGCTGGAATAATTG
GGAGAGATTTTATTAAAGAGTATATACTGTCACCTGGATA
AGGTGACACTAGACAGACCAAGAAGTTGAAGATATTTTGG
ACAGATGGAACTGATTGAGTAAAGATCGGACTTTTAAAAT
GAGCTTCTGGTTAAGCATAGAACTCCCTTATATATCACAG
CTGGGACTCAGTGCCCCTGCTTTCAAGTGGAGGACAAAAC
AGCAAAAGGGAAACTGACCACCTTTTATTCTATGATGGGA
TTATTTTCTCTGTTGCTAGATACTGACATATGTGTGTTAA
CAAGAAAGAAGCTTCTTTTCTGGATTCATCCACACTCAAA
AGTATGCTTTCTTCATTTAAGTGGTACCTTTTCTCTCTTC
TCAGGTCTCAGCCTGCTAGTATATTTCCTTAAAAAAAAAA
AAAAAAAAGGAAGAGCAAATAATAACAGCCGGTATTCATA
TACAACCTTTGTGCCGATGTTACATTAAGCTCTTTATGTG
TTTCCTGTCATATAATCTTCATATACTATGTGTTTTATAA
AATGAGACTGTACAAAGCCAATTATTAACTTTGCTAAGAG
GAAAAAGACTTCCCCAAGGAAGTAATATTTGAACAAAATC
TTCAAATATGTTATAGGAGTTCTCTTGGTAATCAAGTCTG
GGAAAGACATTCCTGGCAGTGAGATTGAATCAAAGGTATT
AGAAAAATTATGGAATGTCCCAGAAAAAAGTAAGTCATTC
AGCAAAGTTAGATGATAGAAAGGGATTGAAGTGGGACCAG
ACAGGCTAGAAGAAGCCAAATGGAGGAGAGATTTGTATGT
CACAATTTTACCAAAATTAAACAAAAATCCACCAACCTGC
TTTACTAGGGAAAGGCATTATCAGCTCTGCATCATAGAAA
AATGATTTGGGGCAGTGCAGTGCATGGATTGATCAGGTAT
GGAGACTAGAGGTAGACACAGCCAGTTAGGAAATTGTCTT
AGTCCATTTTGTGCTGCTATCACACAATGCCACAGATTGG
GTTGTTTATAATGAACAGAAATTTATTTGGCTCGCCATTC
TGGAGTCTGCGAAATCCAAGATCAAGAGGTCGAATCGGAT
GAAGGTCTTCTTGCTGCATCATCCCACAGCAAAAGGCAGA
AGGGCACAAGAGTGCGTAAGAAAGAGAGGAAATAGGGCAG
AACTCATCCTGCCCTATTTGAGAAATACAATATTTCAGGA
ATACAAATATCAGGAACCCATTCCCATGATAGTGGCATTC
ATGAGGGCAGAACCCTTATGACCTAATAATCTGTTAAAAG
TCCCACCTCTCAGTCAACAGTTCCGCTGTTGGATTGAGGA
TTGAGTTTCTAACACATGAACTTTGGGGATACATTCAAAC
TTTAGCAGAAACTATTGTTAGTCTACCTGATAGAGGATAA
AGAATAAAACTGAGGTGAGATTCAGTCAAGAGTTAAGAAT
AAGATGCCTACCCTCCAGGGCTACCCATAGGATACCCCAA
GGCACTACCTTCCAGGGCTTAGAACAAAAGAGGAGAGGAA
AATCTGGCAAACAAATGCCAATGGCACCAGGCCTTAGATG
TGTGAGGCCAAGTGGATCACAGATATTGTAGGTACTGGGC
AAGGTCAGAGGAGAGAAAGCTTCCAACTTAAGAGCTCCAG
CAAAGCTTCCTTAGGAAGTGTACAATGGCCTAAATGTTTA
CGTCCCCATAAAATTTACATGTCAAAATCTTAACCCCCAA
TAAAATATGATTAGGAGCTGGATCCTTTGGGAGATAATTA
GGTCATGAGGGTGGGGACCTAAAGCATGAGATCAGTGCCC
TTGTGAAAGTAACCCCAGCAGCTCTCTCACCCTCTTTCCA
TCAAGTGAGGACACTAAGAAGTCTGCCATCTGCAAGCGGA
GGAGGATCCTCATCAGCACACGACCATGCTGGCACCTCGA
TTTCAGACTTTCCAGCCTCTGGAACCAAGAGAAATAAATG
TGTGTTGTTTATCAGCCACCCAGTCTATATACTTTGTTTT
AGCAGCCTGAACCAACAAAGAAAGAATAGTATTTTAGTTT
CATACCAACAAATGAGTATGCCTTAACAGAGAGAAATACT
TGGGGAATATTCCAGGTGGGAATAGCAAAACAAGGCTTTA
AGAGTGGAAAGCATGAGGAATGTTGGGGGGTGCTAGAGTG
AAATAGACAAAAACACACTCCAAAGCCAGCCTCACCAGGT
CAGAATCCTGAGCAGGGTCTTGTCTGCTTTCCTACTCACC
CCAGTAGACCCTCAGTGATAACCCCTTCCTAGCAGGGGCA
GAAGAAATTGTACATGGACTTTATCACCAAAAAAAAAAAA
AAAGAAAGAAAGAAAGAAACCACAGATAAGGTCTGAATGT
AATCAAAGGCCTGGAATAGCACCCCCTCAATGACACCCTG
AACATGCCAGTGGGGCGTTTCATCAAAAGGAGCTGCCATT
TCAAATCTGTTGGTTTCTCTAAGACTGTTTGATGATCCCT
TTTCTAGTTTCCTTGAGCAAAATGGTCCTGCCATGTAATT
CAGTGCCTTACTGTCCTGAGTCGTCTTCTCAGATTGCTCA
AGAATGAGTTTCCCATTTTAACACACACACACAAAGCAAG
TCATTTACTCTGGCGGTTTTCTGTGGTTGTGATTGTGTCT
AAGTTGCTGGGATGCAACAAGTCTAGCTTGGAAGAAGCTC
AGTCCCGGTGCCTGCTGGCTCTCTGCATGTTCCCATCAGA
AACACAAGGGCTGCAAGCTGAGGGTCCTGTTCCCTCATTT
TTTCCACCTCTCTTTATTCACAGGCAGGGAAGAAAGCTAT
TTAGCAGTAAATGAAGCATTTATCCTTTAGTTCTCACATG
TATGTAATCTGAAAAAAAAAAAAAAGCAGAGAAGAAAATA
TCCTGAGGACGTCAGAGGGAGAAAAATGTGCAGAGCAGAT
GCTGCTACTTGTTTTTGTCCCTGTTTTATCTTTTAAAATA
TATAAAACATGAGTAACTAGGGACAAATAGTTCCAGCTTT
TGGTAAAATACAAATGGGAGTATTTTATAACTTGGGTTGA
ATTTCTTATATTTTAGGTTGTTTTGCCACTCAACACACTT
CATGGTCTCATAAAATCCTAGAGCAGGACTGGAACTTAGG
TGACTTATTCCAGTTCCTGGCCTGTAAGTTGGTGAAAGAG
CATCCAAAATAGAAAAACAAAAACAAGGCCAGATGCAGTG
GCTCACGCCTGTAATGCCAGCACTTTGGGAGGCTGAGACG
GGCAGATCACGAGGTCAGGAGATCGAGACCATCCTGGCTA
ATACAGTGAAACCCCATCTCTACCAAAAATACAAAAAATT
AGCCAGGCATGGTGGCAGACACCTGCAGCCCCAGCTACTC
AGGAGGCTAAGGCAGGAGAATTGCGTGAACCCGGGAGGCG
GAACTTGCAGTGAGCCGAGATTGCGCCACTGTACTCCAGT
CTGGCAACAGAGCGAGACTCCGTCAAAAAAAAAAAAAAAG
TTTTTTCTTCTATTCTAAGTTTAGAAATTTTCCCTCCCTG
TTATGCTAGCCCCATTGTACCATTCAGACAGTCAAAACGT
TTTTCTTATGTAAAAATATTCATTCACATGACAATTACTA
TTAGGTGGCAGAGATGCAAAAACATGACATGTGAGTTGTG
TTTACACAATTCATGTTACAATATAGTATGGGATACTATA
ATACTGTTATCCAGAAAGCATGGAAGGGCATGAAGTGGGA
GTGGGAGCTAACCAAGCCTGAGGATGAAACTTGGTTTAGG
GTATACATCATTTTAGCTTAACCAGCATCAATATATAACC
ATAACAGTGTCTGTATCTCATTCTTTAGTTTTAAAAGGTT
GTCCCTACAACCTCCTCATTCATTTCATAGCAACCCCATG
AGGTAGATTTTTCTGTTATGTCTGATTTACACATGTGGAA
ATGGAGGCCAGAGTTTTTAAAAATAGTAGGTGTCTAAATT
GGAAGCCAAAGTCAGTCCTTGGGACTCCAGGTTCCTTGCT
CTCTTTTTTCTCTGACTCTGCCTTTCTATTATCTTTTTTT
AAAGGGCATCTTTTTTTATGTAGCATCTGAGTGCCCCAAA
TAACTGAAACAGACAGTGATTGGTACAGGACTCCCAGAAG
GGAGAAATCCTCACATCATGGGCTAACATGTGGTGGTCAC
AGAAAGATGGGCTTGGTCTGAGCTTTACAGATAGAAAGCA
AGACCTTGTTGTTTGGAAGTCAGGGTCAATCAAGAAGAGA
AAAAGAATAAACATTAATTCTATGTGACAGTGGTTCAAAA
CATGGGTTGTGGACTCAGTCAGAAATGGTTTCGAGTTCCA
GATGTGTCCTTACCTGCGATTTTGTCACTGTTTAGTGACT
TTAGGCAATTCATTTAACCATGTAAGCATTAAATGCGATC
ATGCACATAAAAATATTGATCACAGTAGCTGGTCCATATG
AATTCTCAATAAGCAATGGAGATGGCAGTAGTGGTGGTGA
TATCATTGCTAATATCGTCACCGTCAACCCCCAACCTCCC
AGACACTCCAGGGAGGGTCTGTCAGGCCACCCTTCCTAAC
TCTGTTACACCACTCACCCCATGGGCTAGTCTACAAGGCT
CTTAAGAACATGGCTGGCCATCTACCTCCTCTTTTCTCTT
CAGCCCAGTGTCTTCCTCCCATAGAACAGTCATTTCTACA
AAACTGGCCCTTCCTTCAGTCTTTCTTTGTTTTCCAGAAC
TTCCTGTGGAATTCACATCCCTGGAAAGGACAGGCCTTCT
TCCCAAGAACCCGGAAACCGCATGCTACAATTCTCAGGTG
GACCCTCAGCAGGTGGGAGTCAAGGGTGCTCTAGTACTTG
TCTGCTTCCCACTGGAGGCTCCCTCTTGGTCTGCTATTAC
TTACTGCATACCTCTGGACTGTGTTACTAGCCATCAAAGG
CTGCGGGGGCCCCAGCTGCCACAAAACAGACACATAAAGA
AAAAATGTGAAGCCAAAAATGAATTCCTACAGCTGAAAGT
TGTGAAAGAGGCAATGTTTCTATTTAGGAGTCCACTGTCT
CCCCACCAGGCCTCTACATATTATTCTCCTCCCACAACCC
ACACTGTCTTCCTCCTCCTATTCTTCTACAAGTTGCCAAC
TAATCCCACTCCACTCCCAAAGAGAGGCCACAGGTATATC
AAAAAGGGCCATAGCTGGCAGTCAGGAATCAGGGGTCCAG
GTTGGATCCTGCTGCTGATGAGCACATATATGTTTTCTCA
ACTCATTTTAAACCAGCAACCCTACTTGAGGATCAATTGC
CTTCGGCAGTATAGCAAAAACCCTTCTTTACCTCAGTGAC
AGGAGGAGAACAAAACGAACTTCCATGTCCTTGCAGTGTC
CTCTAAAGCAAGCTTTTCTCACTTAGAAACTAAAATTGCT
AAATCAAACAGGCCTAAAGATGTGGGCGTGTGATGCAAAT
TTTTGCAAGTCCTTCATGAGGAATAATGGTTATTAGAAAA
AAATGTTGCAGAACCCTATCACCTCTCCTTCCTCTCTTAG
CTCCTAGATAAGTGTATTCTAGCTGCAGAATAAAATGCAT
CACAGATTTGGCCACCAGTTCAAAGCATATAATGCATTGT
GTAGGACATCTCTCCAACCACACAAAGTTTGCCCTTCTTG
CTACCACAATAATTGAGTCTTCGCTAAGCCATGTTACCAT
TCTACAAAAAGAGATGCTTCTATGAGATGAAATACAAAGT
AAGACCAGTGAATCATGTAGGTATGGAAGAATTTCCACAC
TTTTTCATTCTAAAATTAGTTCTGTGGTCAGAAACAATAT
TGTGTGGAATGCCATATGTGAATGAAGCATTCACTAAGTC
CACAGATGCTGAAGCTGACAAAAGCTCTGTAAGCAGAAAA
AGCAAATTCATTTCTAGAATAATTATCTCTTTCAGTAAAA
ACAAAATACTGCATTGTTCTTGATGTAAGTGGTTCAGTAT
AATCAATCTATCTGCCAACAGGTGTCTGTCTGAGAAATTA
TGTTTTATCAGGTTTAGACTTGGCTTCTGCTATTAGTAGG
TTGTTTGTATCTCTCTTATAATGGGAAAATCAGAGAGCCT
GTGCTATCTCTTCCCTAAACAGAGTTTGTGCTTGTCCCCC
TGGAATATGCTGGGCTTTGTCTTTAGATACAGGTCTGTAG
GTCATAAAGAATGGTCTTGAGAAGCAGGTCTTGAGAAAAA
TTAAAATCTACTTATAAAAGAACTGTTGTAGGTGAGCTTA
TCATAGACTCTTCAGGCAAGAAAAGGCCACCCTCCTTAGA
TAGGGAAGGAGCAGCTGTTTCTGCTGGCAAGAGAATACCA
GTTAGATGTGGAGGTTTAAGGTACTCAGATTCAACCCCTT
CCCGCATCTTAGTTCAATTTTTACGGTCTCACTCTTTGTG
AAGCAGTGCTATAATTTTCACATATGACATGGCAAAGCTT
TAAATTCAAAATGCAATAGAATTCTATAATCTGCAGGATT
AAATTGTGGGTCTGACCTTTCTACACATTGGTCCTGCAAC
TACAATATCTAAGAGATTCTTTTAGCTCAGTCATACAAGT
TCTCTGGACCCCTGATTGTGCTTTAATCACAGTTCTTTAA
TCACAGATCCTTTAAACTCCTATAGCAGTCATAAACCATT
GCCCCACACCACAGTCCCAGTAGTCATTATTCCCACAATT
AAAGTTTACTGCAATGGCCACTTTTTCACCCAAAACCTTG
TCTTCAATACAAAATTTGCTGTAGACAACAGGTGATCACT
TAAGTAATGCTTTTGCTATTGCATGCCATGGATTATTAAT
ATCTATGTCACTAGCAATTATGTCATCACTGCTTTCAAAT
ACAGCCAGGTCAAATAACAAATCCCAGATTTATATCTATA
AAGACATGTTTCCTGCAACCAGTACTGATACCAAATATTT
TATCAGTCAAAATTCAGCCAGGAAAACACCAACACACAAT
GTATTTCAAGCAAGAAAGGATTTAATACAGGGAATTAGGT
ACTTAAAAATTGATGGATTTCATGGAGGACCAAAGGTCAA
GGAAGGATGTTTCTACCTCTCAGAGAATTAGGAGATTTCT
GTCAACCAGGTCAAAACTACAGGAAATCACTGTTGACATT
CACAGCTGCTGCGGTAAAATGCTGTAAAATCCCATTTGTC
AAAACCCTCATGTCTGCAAGCCATAGATGGAGGAAAATTA
ATGACATCTGCATCTATTATGCCTTCCAAATATTTTATTA
CTGCCTCTCATTGGCAAAATGTGAAGTGTAACCTTACTGT
CAAGAGATTCTGAAAATCATAGTTCCCAGGATACTAGGGG
AGAGCCAAAAAGAATACTGAAATGTTTACAGTGGGAGTAG
AATTTGAAAGAGGAGAACAATAAAATACATTTAAACAAGA
ACGAGGCCTTGCAGAGATAATGACAGTGTGCTCTGAATTA
AGAAATATAAATAAGACAATTCTCTGTGCCCAAGAGTCAG
GTACAGGCATATATACACACACATATATGCATATATAGAG
AAGATATATATGTATATATATATGTGTCTATAGAAGATAC
ATATGTATATATGCATATATAGAAGATACATCATATATAT
GCATATATATAGAAGATATCTATGTATACACATATATAAA
GAAGATATATATGCTTATATATGGAAGATATATATGTATA
CATATGCATATATATATAGAAGATATATATGTCTTCTTGT
TTTTTATATATTTCATACAGGTATGGGTATACATACACAC
TGTATACACACACACACTCACACACATACACACATGCCTT
CTTACTTCTTCAAACTCAGAAGAAATTATTCAAGAGAAAA
ACACTATCTGTGCATTTAAAAACCTCACTCAGTATTATAT
ACAAGAAAAAAGTATAGTTGATTCTCAACATTCTCAAGAG
CTACATTTGGATAATTTCAAGTATCCTAAGTTTGTGAATT
TATTTACTTTCCCTTCAATTTGGTCAAATTTTGTTTTATA
TATTTCGAGGTTGTGTTACAAAGTATATACCACTTCAGTA
TTGCTTCATATTCCTGATTGATTGACATTTTATTATTATC
CAATATTCTTCTTGCTACAGTAATGTTTGTCTTTACATCT
AATTTGCTTGGTATTACTATAGGTACTCCAGCTTACTTTG
AATTATAATTGCATATTATGCATTTTTTCATCATTTTATT
TTCAAAACTTTCTGTATCTTTATATTTAAGGTCTGTTTCC
TATAGGCATGATATAGTTGGTTTGATTTTTAATCCAGTCT
GTTGTATTAGTCTTTTAATTATGGCATTTATTCCATTTAT
ATGTAACATAACTACCAAAATATTTGTACTTAAAACTACT
ATCCTACTATTTGTTTTATATTCATCTCACTTTTTATATT
TTCCTTTTAATTTCTTATCTTGCTTTCTCTTAGACATATC
GATAAAGACTTTTTAGGCATCCAGTTACTCTCCTATTATC
TTGTTATTTACACATTCTTTACTATATTTTTTAGTGGTTA
CCTTACATATTATAAGATCCATCCCTGACTTTCTAAAGTC
TAATATAAATTATAACTTTTACTTTCCAAAATGAAATGTG
GACTTAAAAACATTTTAAATTCCATTTATCCACCACCCTG
TTTTTGAGATTTATTGTCATATATTTTATAATAAATATAT
TTTAAACCCCTTAAGACATTATTAATATTATTTTATATAA
ACCGTGGTAGTTTATATTTGTCCAAGTATTTATTTGTTCT
ATTGTTTTGTATTTCCTTCTGCTATTTTCAGATCCAGGAT
AATTTAACTCTGCCTGAAGAACTTGTTACAGCATCTTTTA
TTGTGGTCGGCTGATGACAAATTACTTATGTTTTTGTCTG
AATATGCCTTTATTTTGTCCTGATTTTAAATAATATTTTC
TCTGGATATAAAATTCTAAGTTGACAGTTATTTTCCTTTA
AAATTTAACACATACCATTGTCTTCTGGCTTCTATTGTTT
CTCTTGAGAAATCAGCTGCAAGTCTTATCATTCCTTTAAA
GACTTCTTTCAAGATCTCGCTAGCTACTTTCAAGTGTTTT
TTTGTTTTTGTTTTCGTTTTTTGTCTTTTGTTTTCTTAAG
TGTTTTTTTGTTTGTTTTATTGTTTGTTTTGAGAGCAGTC
TTGCTCTGTCACCCAGGCTGAAGTGCAGTGGCATGTGGCA
TGATCTTGGCTCACTGCAACCTCCACCTCCCAGGTTCAAG
CAATTCTCCTGCCTCACTCAGCCTCCCAAGTGGCTGGGAT
TACAGGTGCACACCACCATGCCTGGCTAATTTTTGTGTTT
TTAGTAGAGATGGAGTTTCACCATGTTGGCCAGGCTGGTC
TTGAACTCCTGACCTCAAGTGATCTGCCCACCTTGGCCTC
CCAAAGTGCTGGGATTACAGACATGTGCCACCATGCCTGG
CCTTGTTTTCTTAAGTTTTACCATGCTATGCTAAGGAATG
GATTTCTATGTATTTAGCCACTTTGGGGAATGTAGTGCTT
CTTGAATCTGTGGCTTGATGCCTTTGGTCAGTATGGGAAA
TTTGGAGACCTTTTATCACTTTGAACACTTTTTTTAAGTT
ATTTTAATCATTTTTAAGTATACAATTTAATGTCACTAAT
TATTTTCACACTCTGACGCAACCATCGCCACCATTCCCAA
AACTTTCACTTTGAACATTTTTTCTGTCTCATTCATGTTT
TTTTCTCCTTCCAAGGTTCAAATTACATTGGACCTTTTCC
AAAAACTTGACATATTTATTACATTGTTTTATATATTTTC
TACTCTTTTTCTATTCCATACTTATGTACATTTTCTTTCC
ACTAAATTAGTCTTCTAGTTTTTTAATCATGTCTTCATCT
GTATTTAACCTACTATTAAAGCAGTTTACTTATTTCTTAA
TTTCAGACATTTTCATCTTAGTTCTCAAATTTTGATGTGT
CTCTTTTTTTGTGGATTACATTTCACTCCTATGGTTTTAC
TAATGAATTCTATTTACTTGAACTTATTAATTACAATTTT
TAAAATGTATATGATAACTCCAAATACAGATTTCCCAGTC
TCTTTCTATAAACTGATGTATGTCCCACTCCTTTCTCATT
ATCTACTCTATCTGGCATTTTTAAATTAAACACTGTGAAA
ATTTATAGAGATAATTTGAGGTTTGAGTGGTATTATCTTC
TCCAAGACAGAATTTACTTTCTAAAGCTAATCTTTATCAT
GAAAAATTTTAAACACAGCAAAAGTAAACAAGGGAGTATA
ATGAGTCCCCAAGTACTCATCACCCAGTTTTTAAAATGTA
TCAACTCATGGACAATCTTACGTTAGCTATAGCCTCACAC
TTCCTCTACCACTTCCAGAATATTTTGTAGACAATCCCAT
AAATATCTAGCCCATAAATATTTCAGTGTGTATCTCTCAC
AGAATTTGAGAGATAAATATGTATCTCCTAAAAGCATATC
CACAATATCATTATAAGAAATGCAGATGTGGTTTAATATT
CAAAAAGCGAAAAGTATAATTCACTACATGGATGAAATTA
AGGAAAAATATCAATGATTATCCCAAGAGATGCAGCAAAA
GCTTGTGAAAATATCCGACATCCATTTAATGATTTTAACA
AACAAATAAACTCTTGAATGAGAAGCAGAAAGGAACTTCC
TTCTGAGAAAGATTATCTTCAAAAAGCTTACAAGAAATAT
CACAGTTAAGGTAAAATATTTAAAGTTTCCCCCTCTAAGA
CTAAGAATGAGGTAAATACTCCCTTTATCATCATTTCTAT
TTAATTATACTGGAGGTTCTAGCTAATGTAATAAGGCACA
ATTAAAAATGTTATAAAGGAAGAAAATAAAAGATATATAT
GTTTTAAATCCTAATAGATCTGCAGATAAATTATGAGTAT
TAATAAGTAAATTTAGTAAAATCACTGAATAAAAAGGGCA
ATGATACCTAAAAACCAATTGTTTTCCTTAATAGCAGCAG
CAATTATAAAATTAATTTTTTAAGATAAAACTATTTGCAA
AACAACAATCAAACACATAAAAACAAATCCACTGAAGATG
TACAAACTTCTACATAAAGCTGTAAAAATTTTAGAAATTA
AAAAAGAGTTAAATAAATTAAGAGATATACTAGGTCTACG
GATTTGGAAAATCAACATTATAAATATATTAATACTCCCT
AAACTAATGTATAGATTCAATTACATCATAACTAAAGTCA
ATTTTTTTAAAAGAAATTGGCAACTTGTTTCTAAAATATG
TGGAAGGGCGAAGGGTCAAAAACAACCAAGACAATCTTGG
TAGTTCGAGAATTAAACTACCAGCTATGGTGATTTTTCTA
GAAAGCTGCAGTAATTGAAAAGTGTAAGATTGGCAAGGAT
AGATAAATAAACCCATGGAACAAAACAACAAAACAGAATG
TCTAGAGACAGACCCATGCATGTGTGGATGTTAGTTTACA
AAAAAGGAAACAAGTACTGAATACCTGCAGGGAAAGAATG
TTTTCTTCAAGATGCAGATATTAAAAATAACTGAATCTAG
ACATGTATTTCACATCATAGGCAAAAATCAATTTCATGTG
AAATATAGACTTTAATGTGAATGGTGAATTGATAAAACAA
AATAACATAGTATCTACAAGTAGGCAAAGATTACTTAAAC
AGGACAAAAAACCATGAATCATAAAGAAAAAGACCAATAA
AGTGGGTTCTATATTAAAATTAAGACTTCTGTTTACCAAA
AGACATCATCCTAATGAAAATTACTACCTCAAGGAGATGT
CAATATATACCTATCACAATGATTACAATGAAAGAGACTA
ATAATTCCAAGTGATGGCAAAGATGGGAAACAGATGGACT
ATCATACACTGCTGGGGCTATAAGTCAGTAAACTCTTTGA
GAAAGTGTCTGTGGTATCTATTAGAGCTGAACATATGCAC
ATTCAAAATAACTCAGCAATGTCACTCCCATCTATATTTC
CCAACAGAAGGTGATTACATATGTGCACCAAAGATATGTA
CAAAAATGGTCATAACAGCATTATTTGTAATAACTTAAAA
CTGAAAATTACACAAATGTCCATCAACAAATGTCTATAAG
ATTTGGATAAACTGTCATAAAATCTTAAAATAGGATATTA
TCCAGCTATGAAAATAACCAAACTACTGCTGCATGTGACA
GCATAGATGAATCTGACAGATATTATGTTGCATGAAAAAG
TCAAAACCTAAAAGAGTTTGGAATCACCCTATGATTCTCT
GTATATAAATTTCAAAAACAAGCATGATGAAATCATGGTG
TAAGAAGTCTTGACAGTGGTCCCCTTTGAGAATAAAGGGA
AGATAGTAACTAAGAAGGAGCTAGTAATATTCTATTTCTT
GATCTGAAAGCTGCTTACATAAGTTTGTTCATTTCTGAAA
ATTCATCAAGCTATACAATTATAATTTGTGCACTTGGCTG
AGTGTACTTTATAGTTCAAAACTCTCATTAAAAATAAGAT
GTTGTGGAACATTAACATAGTTAACTACTCTGAAATAATT
AATAGTTACATTTATTTCAGACTATGTAAAGTCATGGAAA
ATATTTATGATATACTAGTACATAAAAATCAGGATAGAAA
TTGTATGGATATTATAATTACCATTATGTATCAATAAGTA
GCATATAAAAAAATTGGAAGAAAGTAAACCAAAACAATAA
ACAGTTGGATTAAAGTGAAGATATAATGGGCAATTTTTTA
AAACAATTTTTTAATGTCGATTCTTTTTTATATAAAAAGT
AGAACACTTTTATAGAAAAAAGCAATAAAATTTTATAAAT
GTCAGTTTTTCATTTTGTCAATACTATAAAAGTCTTAATG
ATTTTCTCTTAAAATTATCTTTGGGATACAAAGAGCAAAT
AACCAATGGACACCAGAATTACCTATTGGTGTCGAAGATT
CCCAAGCCCCACCCCTTTCCTTCAGCTATTGGCTGACAAT
GTAAATTAGTCACCAGTCTCAGCATTAGCTTCTTTGAGTG
ATGGATGCTTTGATAATCTACTGTAAATTATAGAGCCTCT
CTCCAGAAAATTATGGAGCATATGCATACATACACAACAA
AATGTTATACAGTTTTCACAGATTCATAAATGCCCTGAGA
GCCACGCAAACTCAGTTATATGGTCATGAAGCAAAGCTCC
TCTGCCAATGGAGAATGGAATCCTCCAAGCATAGGTGAGA
CTCCACCCAAATCCGCTCTGCTCCTGGTACTATCAGACCA
GCTACTGGGTACTGAGTTATGCAAAACTCTTAACTCTTTC
CTGCTTCTTGTCCCAATGCCTATTTTCCTAAAAATTCTCT
TGGCCTTCCAAATACTTAAATCAAGGGTACTATTTCCTCC
AAATGATCAGTGAGGCCAATTCTACTACTGGCTACTCTCC
TTCCTGTCCATGTATTTGTCTTCCGTGATAAAAGCAGAAA
GTCCATTTCTTCTCACTGTGGCTGTGTCTTTCTCCATTCC
CTTGGAGAAGCTGTGCTAAAAAGCCAGTCAAACTGACATG
GTACTGGTTATAGAACATGACTGCTGATGCATACAGCCTA
CCTAGGGCCCCTTCTCTCAGCGTTAAGGTAACCATGCAAC
TTATTGTCCATTCCAGGACATTTATAAATTAAGAGGGCAA
AAGCAATAATTATTCTGAGATAACAGGGATAAGCCAGGAC
TGCCTCACACTTAGAGACTATATGGATTCCCAACTTAGTA
GGAATAAGAGTATAGTAAATGTAAATAAAATAAGCCTCTC
TGCAAAGGCTGTTAGGAGAAACAAACTTTAAATATGGGCC
CTTTTTTGCCTATTTTGTATTGATCCCAGGACAGTGGATG
GCAATTAACCTCAAAGTCCCTTAAGATTTAAGCATTCTCC
TTTAAAAAGGTCTGCACACCTATAGTATGCAAGGAACTTA
ATCCTGGCCCCCAAGCTTCCTCAAATAGACTCTTGCTTAC
CTCCACGATGTCAGGCACTTGTTGAAATCTCACTGTCTAT
TTCTCACTGAAGGACTCATAATTTAGTCTCTGGCCTTATA
GCCTTTGTGTCAGTAAGACTTTTATTAGATGAAGCTATTT
CAAACAAAAAAAAATCAAGAGAGTGAATAGACAGATACAC
ATTCCACACTAACCTATGTGCTATCTTCAAAAGACACAGG
TATGAGAATCAAAATGAGAGTAACCTTTCTTGATGCTTCC
AAAGGATTCCCAGTCCTAAGTCCAAAAGGAGAACCAGATA
GCCTAGGGTTGGCTGTAACAAGAAAATCTCAGGGGACATT
GCCTAAAACTTGACAAGACAAAATGACTAACTGACCATGT
ATATATTGAAGCTTTCCCAGGTGAACCTAAATCAAGCAGA
GAGGTAGGCATAGGCTCCTAAGAAAGTTTGGAATTTGGGC
CCTTCTCCTTAGACTTATAGACTTGGTTGACCTTAGACAT
CATCTCATTCAGTTGTTAGCTTTTCCCAAACATTTTGAAT
TGTGTATTTGAAATAAGTGGAATGCAATTGTTCTACAAAA
TTGTACTGTAAAGTCCAAAATGTAAAGTATATAACCAAGG
TGATGAGGGGCCTCACCTTCTGCTCTTTTCTTCATCTGTC
TAGAGCCCCAGGGAGCTTCAGGAGTTTAGTTTAAGAACAG
TGGATCTGAACCAATCCCTCATTTTACATAAGATGAATTC
CAAGCCCTGAAGTGTAGGTCACTTGTTCATGGTCTCAGAC
GTGCCCGGCAGCAACACTGGAACCAGACCCTAGTTCTCGC
ATGACTGACAGCCCAGTGATCTCTCTGTGATAACTGGATT
TTCCAAACTGGAAGACACATACTTTCACAGTAGCAAATGA
ATGGTATGTCACGGAAACCAGAGACCCCAACATAAACCAG
GCACATCCTGGAGCATTCATTGTCTTCAGAAGTTTGACAC
CGATTTGGAATAAAACAAACTCAGGTATATTACAGAGTAG
ATGGCTGATTTTGCAAAAAACAAAAAAAATTATCTTTTAA
AACCTACACAATTTAAAGAAAATATTGAACCTTCTCAATA
ATATCTGGCACCGCTGATTTTAGTGCCAGATTCCCCTGGA
AGTGCACATTCATTCCCCTTTGCTCTAATGGAGACTTTAG
TCAAAAACTGTTAAGCACTGCTCCACGCCATGCTGCTCTC
ATTCTCCTGCCTTTAAGGGGTAGCACAAAAATTACCAGCT
GTTTAACTTTGGGGAAATTACCTATGCTTTCTGTGCCCTG
ATTTCCTCACCCGTTAAATAGAGATGATAATAGTACCCAC
ATCCTGGGATTGTTACTTATTATAGAACAATGCCTGGCAC
ACTGTAAATGTTGTGATATGTAAAATTATTTCTTTAACCA
TTCATATAATTGATATTTATAATTATAGTGCTGTACATAA
CTAGCATAGAAAATAGTACATATGCACATGCTGGGTACCC
TTTAAAGTCTCTTTAATATATAAGGTATAACTTTTAACAT
ATTTGGCTCAATAACTATGCTACACTCATAGGTCATAAAA
TTAACATGGACAGAATACTTACCCTTTATGAAATGCTAAC
AGTTGTTCTGTTTGGGGAATTGAAGAGAGCTACCCAAATA
GAATCCCAAGAGAAGGAAGATGGCTCAGAAGAAAGATGAC
CCTTAGATAAACAACCATCAACAGATTTCAGTATCATCAT
TAGAGCAACAAATCACCCTTCAAAAATGCCAGCTGACAGC
TCGGTGATCCTGTACTGATGGGAAAGCAAACCCTACTGGG
GTGAAATAATTGAGGGAAATATGGCTGGATTAGATGTCAT
TTGATGAGTTTACATTCTATAATAATTTAAACAGTCATTG
GCTCTCTGGGTCCTGCTTTATCCAACTATGCAATACTTAA
CATTTTATGGCTGCTCCCCAGTTGCTCTCCCTCAGTCCTG
CCTTCTGGCCTAAGATTTGTTTAGATAAGCTGGATTTCCT
GGGTGTGATTTGAAATAAATTAGCCATGTGGATGGCTGTC
TTCCCACCAGGCTCCCACTGGTTTATTCTACATACTGCAT
TATTCTAAGCACTTAGAAGCATCTTTTAACAGCAACTCAT
CTGCACCAAGAGGAAAGAACCACTCATGGTTCATCTGCTG
CCCCAATCAACCAGGAAGAACTGATTCAATTACTAGATTG
TACCATGTGCCTTGTTTTCTGCAGAAGGCATCGTGAGAAG
TTGAGACTATCTCAGTGTTTGAGTTAGAACAAAAGAGACT
AGCACTGAACAAAAGAGACAGCCAGAATGCAAGGTGCCTC
CATGATTCCTTGTGGTCAGTTTCAGCTTAGCCACTTCCCT
GAGTTCATGCAGCAACCCATCCCTCTGGTTGCCTGTATCC
ATTCATCAAATACCATATTCATATTTTCGTATTTATGATT
TTGCATCTGCTCTCTGTCTTCACTTTTGCCCTTTCCCCAT
CTGTTTATATGAGGCAGCCACATAAGAGAAAAATAAAAGA
CCTTAAAAATTAATTTCATGAACTTAAACAATTGAACAAG
CAAAAACAAAATAACTTCATTAAAAATGGACAAAGACATA
AACAGACACTTCTCAAAAGAAGACATACAAGCAGCCAACA
AACATGAAAACATACTCAACATCACTAATCATCGGAGAAA
TGTAAATCAAAACCACACTGAGATACCATCTCACACTAGT
CAGATGGTTATTATTAAAAGTCAAAAAATAGGCTGGGCGT
AGTGGCTCACGCCTGTAATCCCAGCAGTTCTGGAGGCTGA
GGCGGGTGGATCACAAGGTCAAGAGATCGAGATCATCCTG
GCCAACATGCTAAAACCTCGTCTTTACTAAAAATACAAAA
ATAGGCCAGGCATGGTGGCTCACGCCTGTAATCCCGGCAC
TTTGGGAGTGCGAGGAGGGTGGATCATGAGGTCAGGAGAT
CGAGACCATCCTGGCTAACATAGTGAAACACTGTCTCTAC
TAAAAATACAAAAATTAGCCTGGCATGGTGGCGGGCGCCT
GTAGTCCCAGCTACTCGGGAGGCTGAGGCAGTAGAATGGC
GGGAACCTGGGAGGCAGAGCTTGCAGTGAGCCGAGATTGC
ACCACTGCACTCCAGTCTGGGAGACACAACGAGACTCCGT
CTCAAAAAAAAAAATACAAAAAAATAGCCGGGTGTGGTGA
CACGCACCTGTAGTGCCAGCTACTCAGGAGACTGAGGCAA
AAGAATCACTTGAACCCAGGAGACAGAGGTTGCAGTGAGC
CGAGATCACACCATTGCACTCCAGCCTGGCAACAGAGTGA
GACTCTGTCAAAAAAAAAAAAAAAAAGTCAAAAATAACAG
GTGCTATTGAGGCTACAGAGCTAACGAAACTTATAAACTG
CTGGTGGGAATGTAAATTAGTCACCAGTCTCAGCATTAGC
TTCTTTGAGTGATGGATGCTTTGATAATCTACTGTAAATT
ATAGAGCCTCTCCAGAAAATTATGGAGCATATGCATACAT
ACACAACAAAATGTTATACAGTTTTCACAGATTCATAAAT
GCCCTGAGAGCCACGCAAACTCAGTTATATGGTCATGAAG
CAAAGCTCCTCTGCCAATGGAGAATGGAATCCTCCAAGCA
TAGGTGAGACTCCACCCAAATCCGCTCTGCTCCTGGTACT
ATCAGACCAGCTACTGGGTACTGAGTTATGCAAAACTCTT
AACTCTTTCCTGCTTCTTGTCCCAATGCCTATTTTCCTAA
AAATTCTCTTGGCCTTCCAAATACTTAAACCAAGGGTACT
ATTTCCTCCAAATGATCAGTGAGGCCAATTCTACTACTGG
CTACTCTCCTTCCTGTCCATGTATTTGTCTTCCGTGATAA
AAGCAGAAAGTCCATTTCTTCTCACTGTGGCTGTGTCTTT
CTCCATTCCCTTGGAGAAGCTGTGCTAAAAAGCCAGTCAA
ACTGACATGGTACTGGTTATAGAACATGACTGCTGATGCA
TACAGCCTACCTAGGGCCCCTTCTCTCAGCGTTAAGGTAA
CCATGCAACTTATTGTCCATTCCAGGACATTTATAAATTA
AGAGGGCAAAAGCAATAATTATTCTGAGATAACAGGGATA
AGCCAGGACTGCCTCACACTTAGAGACTATATGGATTCCC
AACTTAGTAGGAATAAGAGTATAGTAAATGTAAATAAAAT
AAGCCTCTCTGCAAAGGCTGTTAGGAGAAACAAACTTTAA
ATATGGGCCCTTGCCTATTTTGTATTGATCCCAGGACAGT
GGATGGCAATTAACCTCAAAGTCCCTTAAGATTTAAGCAT
TCTCCTTTAAAAAGGTCTGCACACCTATAGTATGCAAGGA
ACTTAATCCTGGCCCCAAGCTTCCTCAAATAGACTCTTGC
TTACCTCCACGATGTCAGGCACTTGTTGAAATCTCACTGT
CTATTTCTCACTGAAGGACTCATAATTTAGTCTCTGGCCT
TATAGCCTTTGTGTCAGTAAGACTTTTATTAGATGAAGCT
ATTTCAAACAAAAAAATCAAGAGAGTGAATAGACAGATAC
ACATTCCACACTAACCTATGTGCTATCTTCAAAAGACACA
GGTATGAGAATCAAAATGAGAGTAACCTTTCTTGATGCTT
CCAAAGGATTCCCAGTCCTAAGTCCAAAAGGAGAACCAGA
TAGCCTAGGGTTGGCTGTAACAAGAAAATCTCAGGGACAT
TGCCTAAAACTTGACAAGACAAAATGACTAACTGACCATG
TATATATTGAAGCTTTCCCAGGTGAACCTAAATCAAGCAG
AGAGGTAGGCATAGGCTCTAAGAAAGTTTGGAATTTGGGC
CCTTCTCCTTAGACTTATAGACTTGGTTGACCTTAGACAT
CATCTCATTCAGTTGTTAGCTTTTCCCAAACATTTTGAAT
TGTGTATTTGAAATAAGTGGAATGCAATTGTTCTACAAAA
TTGTACTGTAAAGTCCAAAATGTAAAGTATATAACCAAGG
TGATGAGGGCCTCACCTTCTGCTCTTTTCTTCATCTGTCT
AGAGCCCCAGGGAGCTTCAGGAGTTTAGTTTAAGAACAGT
GGATCTGAACCAATCCTCATTTTACATAAGATGAATTCCA
AGCCCTGAAGTGTAGGTCACTTGTTCATGGTCTCAGACGT
GCCCGGCAGCAACACTGGAACCAGACCCTAGTTCTCGCAT
GACTGACAGCCCAGTGATCTCTCTGTGATAACTGGATTTT
CCAAACTGGAAGACACATACTTTCACAGTAGCAAATGAAT
GGTATGTCACGGAAACCAGAGACCCCAACATAAACCAGGC
ACATCCTGGAGCATTCATTGTCTTCAGAAGTTTGACACCG
ATTTGGAATAAAACAAACTCAGGTATATTACAGAGTAGAT
GGCTGATTTTGCAAAAACAAAAAATTATCTTTTAAAACCT
ACACAATTTAAAGAAAATATTGAACCTTCTCAATAATATC
TGGCACCGCTGATTTTAGTGCCAGATTCCCCTGGAAGTGC
ACATTCATTCCCCTTTGCTCTAATGGAGACTTTAGTCAAA
AACTGTTAGCACTGCTCCACGCCATGCTGCTCTCATTCTC
CTGCCTTTAAGGGTAGCACAAAATTACCAGCTGTTTAACT
TTGGAAATTACCTATGCTTTCTGTGCCCTGATTTCCTCAC
CGTTAAATAGAGATGATAATAGTACCCACATCCTGGGATT
GTTACTTATTATAGAACAATGCCTGGCACACTGTAAATGT
TGTGATATGTAAAATTATTTCTTTAACCATTCATATAATT
GATATTTATAATTATAGTGCTGTACATAACTAGCATAGAA
AATAGTACATATGCACATGCTGGGTACCCTTTAAAGTCTC
TTTAATATATAAGGTATAACTTTTAACATATTTGGCTCAA
TAACTATGCTACACTCATAGGTCATAAAATTAACATGGAC
AGAATACTTACCCTTTATGAAATGCTAACAGTTGTTCTGT
TTGGGGAATTGAAGAGAGCTACCCAAATAGAATCCCAAGA
GAAGGAAGATGGCTCAGAAGAAAGATGACCCTTAGATAAA
CAACCATCAACAGATTTCAGTATCATCATTAGAGCAACAA
ATCACCCTTCAAAAATGCCAGCTGACAGCTCGGTGATCCT
GTACTGATGGGAAAGCAAACCCTACTGGGGTGAAATAATT
GAGGGAAATATGGCTGGATTAGATGTCATTTGATGAGTTT
ACATTCTATAATAATTTAAACAGTCATTGGCTCTCTGGGT
CCTGCTTTATCCAACTATGCAATACTTAACATTTTATGGC
TGCTCCCCAGTTGCTCTCCCTCAGTCCTGCCTTCTGGCCT
AAGATTTGTTTAGATAAGCTGGATTTCCTGGGTGTGATTT
GAAATAAATTAGCCATGTGGATGGCTGTCTTCCCACCAGG
CTCCCACTGGTTTATTCTACATACTGCATTATTCTAAGCA
CTTAGAAGCATCTTTTAACAGCAACTCATCTGCACCAAGA
GGAAAGAACCACTCATGGTTCATCTGCTGCCCCAATCAAC
CAGGAAGAACTGATTCAATTACTAGATTGTACCATGTGCC
TTGTTTTCTGCAGAAGGCATCGTGAGAAGTTGAGACTATC
TCAGTGTTTGAGTTAGAACAAAAGAGACTAGCACTGAACA
AAAGAGACAGCCAGAATGCAAGGTGCCTCCATGATTCCTT
GTGGTCAGTTTCAGCTTAGCCACTTCCCTGAGTTCATGCA
GCAACCCATCCCCTCTGGTTGCCTGTATCCATTCATCAAA
TACCATATTCATATTTTCGTATTTATGATTTTGCATCTGC
TCTCTGTCTTCACTTTTGCCCTTTCCCCATCTGTTTATAT
GAGGCAGCCACATAAGAGAGAAAAATAAAAGACCTTAAAA
ATTAATTTCATGAACTTAAACAATTGAACAAGCAAAAACA
AAATAACTTCATTAAAAAATGGACAAAAGACATAAACAGA
CACTTCTCAAAAGAAGACATACAAGCAGCCAACAAACATG
AAAACATACTCAACATCACTAATCATCGGAGAAATGTAAA
TCAAAACCACACTGAGATACCATCTCACACTAGTCAGATG
GTTATTATTAAAAAGTCAAAAAATAGGCTGGGCGTAGTGG
CTCACGCCTGTAATCCCAGCAGTTCTGGAGGCTGAGGCGG
GTGGATCACAAGGTCAAGAGATCGAGATCATCCTGGCCAA
CATGCTAAAACCTCGTCTTTACTAAAAATACAAAAATAGG
CCAGGCATGGTGGCTCACGCCTGTAATCCCGGCACTTTGG
GAGTGCGAGGAGGGTGGATCATGAGGTCAGGAGATCGAGA
CCATCCTGGCTAACATAGTGAAACACTGTCTCTACTAAAA
ATACAAAAAATTAGCCTGGCATGGTGGCGGGCGCCTGTAG
TCCCAGCTACTCGGGAGGCTGAGGCAGTAGAATGGCGGGA
ACCTGGGAGGCAGAGCTTGCAGTGAGCCGAGATTGCACCA
CTGCACTCCAGTCTGGGAGACACAGCGAGACTCCGTCTCA
AAAAAAATACAAAAAATAGCCGGGTGTGGTGACACGCACC
TGTAGTGCCAGCTACTCAGGAGACTGAGGCAAAAGAATCA
CTTGAACCCAGGAGACAGAGGTTGCAGTGAGCCGAGATCA
CACCATTGCACTCCAGCCTGGCAACAGAGTGAGACTCTGT
CAAAAAAAAAAAAAAAAAAAAGTCAAAAAATAACAGGTGC
TATTGAGGCTACAGAGCTAACGAAACTTATAAACTGCTGG
TGGGAATGTAAATTAGTACAGCAACTGTGAAAAGCAGTTT
GGACATTTCTCAAATAACTTAAAACAGAACTACCATTAAC
TCAGCAATCCATTACTGGGTATATATCCAAAAGAAAATAA
ACCATTCCACCAGAAAGACACCTGCACTCATTTGTTCATC
ACAGCACTTTGTTTACAATAGCAAAGATATGGAATCAACT
TAGGTGCTCCTCAATGGTAGACTGGATAAAGAAAATGTGG
TACATATGCACCATGGAATACTATGCAGCCATGAAAAAGA
ATAAAATCATGTTCTTTGCAGAAAGAGAATGAAATCATGT
CCTTTGCAGCAACAGATGTAGCTGGAGGCCATTATTCTGT
GCAAATTAATGCAGGACTAGGGAACTAAATACTGTATGTT
CTCATTTATAAGTCAGAGCTAAACATTGGGTACTTATCGG
CATAAAGATGGCAACAATAGACACTATGGACTACTAGATG
GGGGAGGGGACAAAGACTGAAAAACTACTGAGTACTATGC
TCATACCTGGGTGATGGGATCAATTGTACCCCAAACCTCA
ACATCATGCAAATATACCCATGTAACAAACTTGCACATGT
ACTCCCAGAGTCTAAAATAAAAGTTAGAATTAAAAAAAAT
TCCTTGAAGTAAGAATGTATTGTCTCCTCTGCATGGGTGG
GAAGACAAAAGAAGGATGACGGTCATTCTGTAATTCAGTC
TTGAAAGTCTGACAGCTACTGAGCACACTTCCTTGGTGTT
TCAGGTCTGGTGGGGACAGTGTGCTTTATTTGCCAGAATC
CAAAGGTTATCCTTCTTCTTGATCTGTACAGCAAGGATTC
TTCTGGAATACAAATCAAGTACACTAACTACTCACTGTGA
ATATTTGGCTTCCAAATCTAAGGGATTCACTCACTGTTAC
CAGTGCCACAGGGAATAAGAAAATGTATCAGCTTAACAGG
AGTTTAGAAATTATCAAATCCAGCCACCTTATTTTCAGAT
GAGGAAACAACGCCAAGGAAGCAATAGTTCCTCACCTAAG
GTCATATATCAGGTGACCAGAGTTAAGATCAGAAGCCTCG
GGGAGTCTTCACTCCCCAGCCCCAAGAATATTCACGAAAC
AAGCTTCCTGAGTCCCATGCATCCCGATCTCATCCCAGGT
CCCCAGTGGACTCATGCTCAGGAAAGCACTATCAGAGACA
AAGGGGACACTGTTTCTAAATCTGTGGAATCACATAACCT
TTCTGGATGACACAAGTATTCCCTCTGATAGAGAAAATTT
TCTATACTTAAAGAAATAGAATCTGTTGATTAGTGATGTG
TATAAAGTTGTATGTAAAAACTTGCTTGGCAATAAATAAT
ATGGAAAAGCCACTAAATGTCTGAAAGTAATGGATTCATT
AAGTACATTATGGACTACCTATATGATGCAAAGAATACTA
CGAAATCATTAGGATAATTTTGAAAAAGAATATTTGTTAA
CATGGGAAAATAAAAAACAATATTGCTAAGTGAAGAAAGA
CCTTAAAATTATATACACAGTACCAATCTTTAAATGACAG
AAAGAGAGAAAATTTGAAGGACATATATCACTTGTGAACA
ATGTTTATTTCTGGTTAATTGGATTGTGAAGGAGTTTTCC
TTTTTGTGCTTTTCTATAAGATTTTTCCAAGCTGCACTGG
CTTGTTTTTATTTCAATTTTGTTATTAGGAAAAATATTAC
ACAAATAAACCAAATATTTTAATAAACATTCCTTCATTTC
CACTCCTGGACAACCACTCTAAAGAGAATTTCTTTGAATG
AATCCAGTTTTCCAGTTCCTGAAGTAACTGGACCCACACC
CACCACCACACCTGCCACCATCATCCCAATTGCCCTTACT
TAAAGCTATATCCTGCTCCCTGTACCTACTCTAAAATACA
TGTCATGCACAGAGTTCCTACCATTAGGGCCCAACCATCT
GAAAGACCAATGATTCAGTGCTCACCATTCCAGCATCCTT
TGGTACACGACAGAGCCATAGTGCTCACCTGCCCCTGACC
ACCCAGTAGACTATTGCCTTGAATTATTCCTGTACTTGAT
GTCTCTGCTGTATGTTCAAGTTTGGACTTTCTCTATTTCT
TGTTAAAATCAGCTCTTCTTTATCTAGATCAGTTTCCACA
GCTCAAAGCCCCTTCCTCATTCCAGCTTCCTCTGAATCCA
CTGGTTGAGAATTTAGCAAACCTTGAGTCAGATCCACTGG
AGCATGACATAAAGGATTAATTGAACTTGAGGGTCTTCAG
GAAAAGCTCACTGGAAGAGGCAGATATTCTACAAAACTAA
AAGTGTGGCTGAAAGCTAACAACTGTTTAAGGATTTGTAT
TTAAAGAAGTATTTGGCTAGGGTGGCTGAGCTGTAAATTA
GTAAGTGCCATTTTACCATAGACACAGACGAACCATGGAG
GTCTTCTACACTTGTTGGCTTCTAAAGATGCCACCATATA
AGATGAAAGCTTAGTAATTTGCCTAGAATGAGTGTAGTAA
ATAATATTGCTTTAAAAATCATAATGGATATAATATTCTG
TCTATTATTCTTCAATCAAATGTGTGCACGTAGTCTCAAT
TCACTGACCACAAGATCCACCCTGAGTTGCTTCTCTTACA
TCGCAGGGATGTGGTTTGGGCATAGCTTGCATGGGAGTAT
CCCCAGCAAGGCTGCTTCATCTAGCCCCCCATCATCTACG
TAACTTCAGGAAGTTATACAACATATTTAAATAGAATTAT
TTAAATATTAATAAGGATGTATATTTCTTAAAAATCATGT
TTTTAAGAAATCTTCAAAATAAGCAAACAAGTTCAAGAAG
AAAATCAAATCAGAACTCTAGACCAGTTGGTTTTCCTCAA
GCCCTAGGCTTCTATTAAAAATTTTAAAAGTAGAGTTTTC
CTCCAGAGAACTCTTAGATGGGGTTCACCTGACCGAGACA
TGGAGAAGAGACAGTGGAAAATGAATGTCATCGAACAGCT
TTGTGTGAAAGGGGACTGTAGCTTTGGTTTTACCCGTTAA
AATCATGTTCTTTGCAGAAAGAGAATGAAATCATGTCCTT
TGCAGCAACAGATGTAGCTGAGGCCATTATTCTGTGCAAA
TTAATGCAGGACTAGGGAACTAAATACTGTATGTTCTCAT
TTATAAGTCAGAGCTAAACATTGGGTACTTATCGGCATAA
AGATGGCAACAATAGACACTATGGACTACTAGATGGGGGA
GGGGACAAAGACTGAAAAACTACTGAGTACTATGCTCATA
CCTGGGTGATGGGATCAATTGTACCCCAAACCTCAACATC
ATGCAAATATACCCATGTAACAAACTTGCACATGTACTCC
CAGAGTCTAAAATAAAAGTTAGAATTAAAAAAAATTCCTT
GAAGTAAGAATGTATTGTCTCCTCTGCATGGGTGGGAAGA
CAAAAGAAGGATGACGGTCATTCTGTAATTCAGTCTTGAA
AGTCTGACAGCTACTGAGCACACTTCCTTGGTGTTTCAGG
TCTGGTGGGGACAGTGTGCTTTATTTGCCAGAATCAAAGG
TTATCCTTCTTCTTGATCTGTACAGCAAGGATTCTTCTGG
AATACAAATCAAGTACACTAACTACTCACTGTGAATATTT
GGCTTCCAAATCTAATTCACTCACTGTTACCAGTGCCACA
GGAATAAGAAAATGTATCAGCTTAACAGGAGTTTAGAAAT
TATCAAATCCAGCCACCTTATTTTCAGATGAGGAAACAAC
GCCAAGGAAGCAATAGTTCCTCACCTAAGGTCATATATCA
GGTGACCAGAGTTAAGATCAAGCCTCGGGAGTCTTCACTC
CCCAGCCCCAAGAATATTCACGAAACAAGCTTCCTGAGTC
CCATGCATCCCGATCTCATCCCAGGTCCCCAGTGGACTCA
TGCTCAGGAAAGCACTATCAGAGACAAAGGGGACACTGTT
TCTAAATCTGTGGAATCACATAACCTTTCTGGATGACACA
AGTATTCCCTCTGATAGAGAAAATTTTCTATACTTAAAGA
AATAGAATCTGTTGATTAGTGATGTGTATAAAGTTGTATG
TAAAACTTGCTTGGCAATAAATAATATGGAAAAGCCACTA
AATGTCTGAAAGTAATGGATTCATTAAGTACATTATGGAC
TACCTATATGATGCAAAGAATACTGAAATCATTAGGATAA
TTTTGAAAAGAATATTTGTTAACATGGGAAAATAAAAAAC
AATATTGCTAAGTGAAGAAAGACCTTAAAATTATATACAC
AGTACCAATCTTTAAATGACAGAAAGAGAGAAAATTTGAA
GGACATATATCACTTGTGAACAATGTTTATTTCTGGTTAA
TTGGATTGTGAAGGAGTTTTCCTTTGTGCTTTTCTATAAG
ATTTTCCAAGCTGCACTGGCTTGTTTTTATTTCAATTTGT
TATTAGGAAAAATATTACACAAATAAACCAAATATTTTAA
TAAACATTCCTTCATTTCCACTCCTGGACAACCACTCTAA
AGAGAATTTCTTTGAATGAATCCAGTTTTCCAGTTCCTGA
AGTAACTGGACCCACACCACCACCACACCTGCCACCATCA
TCCCAATTGCCCTTACTTAAAGCTATATCCTGCTCCTGTA
CCTACTCTAAAATACATGTCATGCACAGAGTTCCTACCAT
TAGGGCCCAACCATCTGAAAGACCAATGATTCAGTGCTCA
CCATTCCAGCATCCTTTGGTACGACAGAGCCATAGTGCTC
ACCTGCCCCTGACCACCCAGTAGACTATTGCCTTGAATTA
TTCCTGTACTTGATGTCTCTGCTGTATGTTCAAGTTTGGA
CTTTCTCTATTTCTTGTTAAAATCAGCTCTTCTTTATCTA
GATCAGTTTCCACAGCTCAAAGCCCCTTCCTCATTCCAGC
TTCCTCTGAATCCACTGGTTGAGAATTTAGCAAACCTTGA
GTCAGATCCACTGGAGCATGACATAAAGGATTAATTGAAC
TTGAGGGTCTTCAGGAAAAGCTCACTGGAAGAGGCAGATA
TTCTACAAAACTAAAAGTGTGGCTGAAAGCTAACAACTGT
TTAAGGATTTGTATTTAAAGAAGTATTTGGCTAGGGTGGC
TGAGCTGTAAATTAGTAAGTGCCATTTTACCATAGACACA
GACGAACCATGGAGGTCTTCTACACTTGTTGGCTTCTAAA
GATGCCACCATATAAGATGAAAGCTTAGTAATTTGCCTAG
AATGAGTGTAGTAAATAATATTGCTTTAAAAATCATAATG
GATATAATATTCTGTCTATTATTCTTCAATCAAATGTGTG
CACGTAGTCTCCAATTCACTGACCACAAGATCCACCCCTG
AGTTGCTTCTCTTACATCGCAGGGATGTGGTTTGGGCATA
GCTTGCATGGGAGTATCCCCAGCAAGGCTGCTTCATCTAG
CCCCCCATCATCTACGTAACTTCAGGAAGTTATACAACAT
ATTTAAATAGAATTATTTAAATATTAATAAGGATGTATAT
TTCTTAAAAATCATGTTTTTAAGAAATCTTCAAAGTAAGC
AAACAAGTTCAAGAAGAAAATCAAATCAGAACTCTAGACC
AGTTGGTTTTCCTCAAGCCCTAGGCTTCTATTAAAAATTT
TAAAAGTAGAGTTTTCCCTCCAGAGAACTCTTAGATGGGG
TTCACCTGACCGAGACATGGAGAAGAGACAGTGGAAAATG
AATGTCATCGAACAGCTTTGTGTGAAAGGGGACTGTAGCT
TTGGTTTTACCCGTTAAAATCATTTTACCATACACATTTT
TGGCAGGAAATTAAATGATGCAAACAGATGTAGATAGCAG
TATCTGAGTGCCTAAAGCAGTTGCTCTTTAAATATAATGA
AATAAAATAGAAAAAAAAATTATTTCTGACCATCTGTTTT
TATCTTAAGGGAAACTGCCAGAGGCAAGGGGGTGAGATTG
ATCTCCTGGAGCTGTGTGAACACATCAGACAGAGCAGGTA
TGAGGAGATGATTCTGGGCCTCAGGGCCCAGTGGAGAGGA
GATAGCAGCCCAGGAGGGGCAGCTCCACCAGCTTCGGTGG
TAACCGGCAGGCAGCCTTTCGGGATCACCCACTTTCTGGG
AGCTGTAAACCTCAGCCTGCTGATGCTGTCACCGAATCCA
ATTTCCTTGTGGTTTATTCGTTAGCACCTTCTACAGCCTC
AAGAAGTCAGAAAATACAGAGGGGAAAGGCATTTGGGGCC
AAGAACCAAAATTGAATTACCTACAAAGATGGCAGCACTA
CAGAAACTTCTCTTCCTTGTTGTTCTCCCATGCAAGCTGT
GCCCAAACCACATCCCAAAGATGGAAGGGAAGCAACTCAA
GGATGGACCATGTGGGAAGTGAATTGGAGACTGTGTACGC
ACTTGATTGCAGGACAATAGAATACTATAACCATTATGAT
TTTTAAACAATATTATTTCTATTCTATGTACAAATGCATT
AACATCCTTACAGAACAGGCCAGTCTTATAACAATGGCTA
CCTCTAAATCTGTAAACTCTGAGAGAGGAGTATAGCTACC
TGTACCTCTTGTAAGTTAATCTCACTCGCCCTGGCCAATA
GAATGTGAATGGAAGTAATACCATATTCATGTACAAACTT
TAAGAACTCATGCATGAGTCCATCATTTCCCTTTTCCTTC
TGACATAAGAGCGGCAGGTATGTCATGATAATGGAGAGAA
ATCCTCCTTTAGCCTGGATTCTGGGATAAAGAAGCTCTAC
TTCCATTCACATTCCCTTGGTCAATGCAAGTGAGATAACC
AAGCCTTATACAACAGGTATAGATAAGTACACTCCTCTCC
TAGAGCTTACAGACTTAGAGGTAATCAGACTGGCTTATCC
TTTCAGGATGTTATCAGTGCATTTATATGTAGAATAGTCC
AGTGGAATCATTGTAGATAGCTTCTTCCCATCTTTCTCTT
TTCTACTCTCACAGCTTTCATCCTCAGGCTTATTTCCTCA
TGTCCCAAGGTGGCTGCTGCAGCTCTAAACATTACATCTT
CACACAATCACAGCCAGAAGTAGGCAGGAAGGGCTTCTAA
TTGTACATGTGTCTCTCTTTGTTTCCATCAGGACAGTTCT
CAGTTCTCTCAGTTCTCTAGCTTCCTAGATGAACTAAGTG
ATGCATGAGGTTAATTTTGAAGTATGAATAGGAATTACCT
AAGAAAACAAGGAAAAGATTACCTTGTTTTCCTTTTCACA
TTTCAGACAAAGGGTCTAACTCAGGCGAAGCTATGGAAGT
ATGAAAAAGCTTGGCATTTTAGGGTAATTACCAGTAACTG
CCAGAATATAGGGTGTATGAGAGTGGCTAAGAGATGAGGA
GGAGAAGTAGATAGATATTAGATCCAGGAAGGCCTTATGT
TTAATTCTAAATTATTTCATTGTTTTTCTAAAGACAATAG
AGAATCTATATTCGGTTAAAAGAAATAAAAGGAGTTATTC
AAATCATAAGGACATATATTGCCTTACATATTAGTCAGCT
GTGATGCAGCAACAAATGTCTCCAAGATTTCAGTGGCTTA
CAGCAGAAAAGTGTGTTTCTTGCTCACATATGTCAGCTGT
CGGTTGACAGTAGCCCTTCTGCACCAAGTAGCTTCTTTAT
CCCAGGATCTAGGCTGTAGGAAGATTTCTCTCCATTCTTA
CAACATAACTACCTCTCTTATGCCAGAGGGAAAAGGGAAA
TAGTGGAACTATGCAAGGGTTCTTAAAGGGTTCAAAAATG
AATATGGTATCACTTCCATTCACATTTCATTGGCAAATGC
AAGTGAGATAACTAAGCCTAATAGAAGAGGTATATGTGGG
TATGCTCCTCCACATGGGGGCAACTCACATCAGGTGGCAG
TGGGTGGGCAATGTACCATCCTCTTAAAGAGAGGAGAAAA
GCAATTGGGAGCACAATGTTATTTTAAACACCTCACCTAG
CAAGTGCAGAGATAAATGTCTCCAGGGTTGGTTCAACAGT
TCAGTGGCATCATTGTAGGTAGTCTCTTCCCATCTTCTTT
TTTATTCCCATGGCTTTTATCCTCAGGCTTATTTCCTCAT
GTTCCAAGATGGCTGCTGCAGCTCTAAACATCACATCCTT
GGCTGGGCTTACAGGCGGTGGCTCAAGCCTGTAATCCCAG
CACTTTGGGAGGCCAAGGCAGGTGGATCACAAGGTCAGGG
GTTCGAGACCAGCCTGGCCAAGATGGTGAAACCCATCTCT
ACTAAAAATACAAAAATTAGCCAGGCACAGTGGGGGGTGC
CTGTAATCCCAGCTACTAAGGAGGCTGAGGCAGCAGAATT
GCTTGAACCCTGGAGGCAGAGGTTACAGTGAGCCAAGATC
ATGCCAGTGCACTCTAGCCTGGGTGACAGAGCAAGACTCT
GTCTCGAAAAAATGAAATCTAAAATAATAATTTTTTTAAA
ATTACATCCTCACACAATCATAGCCAGAGGTCGGCAGGAA
GGGCTTCTATTTGTGTGTGTATCTCTCTCTGTTTCCATCA
GAACAGTTCTCAGAAGTCAGAAGTCCTCAGTAGACTTTCT
CTATGATTGCATTGACCAGAATTGGGTCACTACACCACTT
CCAAATCATATCACTGGAATAGGCTAAGAGGATTACTGTG
ATTGTTTAGATGAGCTGGAGTTGGAGCAGAGACCTATTTC
CCTGAGCACAGTTCTGTCTCATTCTTGAACAAAGTCAGGA
TGCTGCCGCCACGGGACAGTAGAGTATTGGTTTGTGAGTA
GGCTAACACCATGTCTGACAAAGAGGTTTTTAAACAGGAG
AGTTGCATGCTTGTATTTACATTCTATAAATTCATCCTGA
CTGAAGAGTGAAGGATGGCGTTAATGGGGAAAGACATCAT
GATTTCCTTATGAGACTATACTATTTCTGGTGATGCTGCT
TTTGGATTTCCTCTGAGTCTTGAGAACACTTCAAATGTCT
TTTTTTTTTTTTTTTTTGAGGCGGAGTCTGGCTCTGTCGC
CCAGGTTGGAGTGCAGTGGTGCGATCTCGGCACTGCAAGC
TCCGCCTCCTGGGTTCACGCCATTCTCCTGCCTCAGTCTC
CCAAGCAGCTGGGACTACAGGAGCCCGCCACCACGCCCGG
CTAATTTTGTGTTTTTAGTAGAGGCGGGGTTTCACCGTGT
TAACCAGGATGGTCTCAATCTCTTGATCTCATGATCCGCC
CACCTCGGCCTCCCAAAGTGCTGGGATTACAGGCGTGAGC
CACCGCCCAGCCTCAAATGTCTTAAAGGAGAGCAAATTTC
TCTCTTATAGGGGCTCATTAGATTTTGTGTGTGGTTTTTG
TTTGTTTGTTTGTTTGAGACAGAGTCTCTCTCTGTCGCCT
CAGCTGTAGTGCCAGTGATCTGGGCTCACTGCAAACTCTG
TCCCGCCAAGTTCAAGCAATTCTCATACCTCAGCCTCTTG
AGTAGTTAGGACTACAGGCATGTGCCACCATGCCTAATAT
TTTTTCCTTCAATAGAGCGATGTTTTGCCATGTTGGCCTG
GCTGGTCTAGAACTCCTGACCTCAGGTGATCTGCCCATCT
CGGTCTCCTAAATTGCTGGGATTACAGGCATGAGCCATCA
TGACTGACCCCTGTTTTGTCTTTATTAACAACCAAACACA
GGCTAATCTAGTAGATAAAGCTCACATCCTCAGGAACCAC
AGTATTAGATCAAAAATGAGGTGAGACAATAAAGTCGAAA
TTTTGTGTACTTTGATTCTTTTCCAATAAAAATATGGAGA
TTGATCTTATTCATGATCTATCAATCAATTCAAAATGCAA
GTTTACTTGTTGGTCTTTTCCTTTCCTTGCTCTCCAACTT
GGAGCCCAATCAGATGGAATCATCCAACTTATATCTATAG
AGTATTTACTGTTCACAAAGTCTTTTCATGTATGTTATCT
TATTTAACTATTATGATCACTTGTCAGGTACACAGCACAA
CAGGTATAGATAAGTACACTCCTCTCCTAGAGCTTACAGA
CTTAGAGGTAATCAGACTGGCTTATCCTTTCAGGATGTTA
TCAGTGCATTTATATGTAGAATAGTCCAGTGGAATCATTG
TAGATAGCTTCTTCCCATCTTTCTCTTTTCTACTCTCACA
GCTTTCATCCTCAGGCTTATTTCCTCATGTCCCAAGGTGG
CTGCTGCAGCTCTAAACATTACATCTTCACACAATCACAG
CCAGAAGTAGGCAGGAAGGGCTTCTAATTGTACATGTGTC
TCTCTTTGTTTCCATCAGGACAGTTCTCAGTTCTCTCAGT
TCTCTAGCTTCCTAGATGAACTAAGTGATGCATGAGGTTA
ATTTTGAAGTATGAATAGGAATTACCTAAGAAAACAAGGA
AAAGATTACCTTGTTTTCCTTTTCACATTTCAGACAAAGG
GTCTAACTCAGGCGAAGCTATGGAAGTATGAAAAAGCTTG
GCATTTTAGGGTAATTACCAGTAACTGCCAGAATATAGGG
TGTATGAGGTGGCTAAGAGATGAGGAGGAGAAGTAGATAG
ATATTAGATCCAGGAAGGCCTTATGTTTAATTCTAAATTA
TTTCATTGTTTTCTAAAGACAATAGAGAATCTATATTCGG
TTAAAAGAAATAAAAGGAGTTATTCAAATCATAAGGACAT
ATATTGCCTTACATATTAGTCAGCTGTGATGCAGCAACAA
ATGTCTCCAAGATTTCAGTGGCTTACAGCAGAAAAGTGTG
TTTCTTGCTCACATATGTCAGCTGTCGGTTGACAGTAGCC
CTTCTGCACCAAGTAGCTTCTTTATCCCAGGATCTAGGCT
GTAGGAAGATTTCTCTCCATTCTTACAACATAACTACCTC
TCTTATGCCAGAGGGAAAAGGGAAATAGTGGAACTATGCA
AGGGTTCTTAAAGGGTTCAAAAATGAATATGGTATCACTT
CCATTCACATTCCATTGGCAAATGCAAGTGAGATAACTAA
GCCTAATAGAAGAGGTATATGTGGGTATGCTCCTCCACAT
GGGGGCAACTCACATCAGGTGGCAGTGGGTGGGCAATGTA
CCATCCTCTTAAAGAGAGGAGAAAAGCAATTGGGAGCACA
ATGTTATTTTAAACACCTCACCTAGCAAGTGCAGAGATAA
ATGTCTCCAGGGTTGGTTCAACAGTTCAGTGGCATCATTG
TAGGTAGTCTCTTCCCATCTTCTTTTTTATTCCCATGGCT
TTTATCCTCAGGCTTATTTCCTCATGTTCCAAGATGGCTG
CTGCAGCTCTAAACATCACATCCTTGGCTGGGCTTACAGG
CGGTGGCTCAAGCCTGTAATCCCAGCACTTTGGGAGGCCA
AGGCAGGTGGATCACAAGGTCAGGGGTTCGAGACCAGCCT
GGCCAAGATGGTGAAACCCATCTCTACTAAAAATACAAAA
ATTAGCCAGGCACAGTGGGGGTGCCTGTAATCCCAGCTAC
TAAGGAGGCTGAGGCAGCAGAATTGCTTGAACCCTGGAGG
CAGAGGTTACAGTGAGCCAAGATCATGCCAGTGCACTCTA
GCCTGGGTGACAGAGCAAGACTCTGTCTCGAAAAATGAAA
TCTAAAATAATAATTTTTAAAATTACATCCTCACACAATC
ATAGCCAGAGGTCGGCAGGAAGGGCTTCTATTTGTGTGTG
TATCTCTCTCTGTTTCCATCAGAACAGTTCTCAGAAGTCA
GAAGTCCTCAGTAGACTTTCTCTATGATTGCATTGACCAG
AATTGGGTCACTACACCACTTCCAAATCATATCACTGGAA
TAGGCTAAGAGGATTACTGTGATTGTTTAGATGAGCTGGA
GTTGGAGCAGAGACCTATTTCCCTGAGCACAGTTCTGTCT
CATTCTTGAACAAAGTCAGGATGCTGCCGCCACGGGACAG
TAGAGTATTGGTTTGTGAGTAGGCTAACACCATGTCTGAC
AAAGAGGTTTTTAAACAGGAGAGTTGCATGCTTGTATTTA
CATTCTATAAATTTCATCCTGACTGAAGAGTGAAGGATGA
CGTTAATGGGGAAAGACATCATGATTTCCTTATGAGACTA
TACTATTTCTGGTGATGCTGCTTTTGGATTTCCTCTGAGT
CTTGAGAACACTTCAAATGTCTTTTTTTTTTTTTTTTTTG
AGGCGGAGTCTGGCTCTGTCGCCCAGGTTGGAGTGCAGTG
GTGCAATCTCGGCTTACTGCAAGCTCCGCCTCCTGGGTTC
ACGCCATTCTCCTGCCTCAGTCTCCCAAGCAGCTGGGACT
ACAGGAGCCCGCCACCACGCCCGGCTAATTTTTGTGTTTT
TAGTAGAGACGGGGTTTCACCGTGTTAACCAGGATGGTCT
CAATCTCTTGATCTCATGATCCGCCCACCTCGGCCTCCCA
AAGTGCTGGGATTACAGGCGTGAGCCACCGCGCCCAGCCT
CAAATGTCTTAAAGGAGAGCAAATTTCTCTCTTATAGGGG
CTCATTAGATTTTGTGTGTGGTTTTTTTGTTTGTTTGTTT
GTTTGAGACAGAGTCTCTCTCTGTCGCCTCAGCTGTAGTG
CCAGTGATCTAGGCTCACTGCAAACTCTGTCCCCGCCAAG
TTCAAGCAATTCTCATACCTCAGCCTCTTGAGTAGTTAGG
ACTACAGGCATGTGCCACCATGCCTAATATTTTTTTTTTT
TCCTTCAATAGAGACGATGTTTTGCCATGTTGGCCTGGCT
GGTCTAGAACTCCTGACCTCAGGTGATCTGCCCATCTCGG
TCTCCTAAATTGCTGGGATTACAGGCATGAGCCATCATGA
CTGACCCCTGTTTTTGTCTTTTATTAACAACCAAACACAG
GCTAATCTAGTAGATAAAGCTCACATCCTCAGGAACCACA
GTATTAGATCAAAAATGAGGTGAGACAATAAAGTCGAAAT
TTTGTGTACTTTGATTCTTTTCCAATAAAAATATGGAGAT
TGATCTTATTCATGATCTATCAATCAATTCAAAATGCAAG
TTTACTTGTTGGTCTTTTCCTTTCCCTTGCTCTCCAACTT
GGAGCCCAATCAGATGGAATCATCCAACTTATATCTATAG
AGTATTTACTGTTCACAAAGTCTTTTCATGTATGTTATCT
TATTTAACTATTATGATCACTTGTCAGGTACACAGCACAA
GAGATATGACTTAACCTCTAACTCTCAACTACTACACCTG
TAAAACTGGTAAAATAATACTAGACAATGGCATGGCTATT
GTGAAGATTTAACACGTTCATATGCATGCCATCACCAAGC
ACAGACTGGACATTCAACCATATATACAACGATGACAGCT
ATTATCTCTATTGTACAAATGAAGAAACTGAGCTCAATCA
GAGCAATTTTGCCACGTCATTAAATCAACGTCAGAGTGGG
TCTAGCGGCAAAGATGGCTGATGCTGAGTCATGGTGGTCC
AGAGTTGGGCTCTTTAAATTTCCTGTGATTAAGAACAGGA
TTGGTCCCAATGCCTTAAAGGGGCTGAGTCTGCAGATAGG
GGAGAGGCAGCCACAGCCAGGGAAGGCAGTTGCATGAGGA
CTTAAAGCCCATCTGGTTAATAAGGTCTTTGCTGCTTCTC
CTCCCCAGAAACCTGTATACCCTAGCATTGTCCTGAGCAT
TTTTTCCCCTAACCTACTCAGGAGCAATGCAGAATGCCCT
GAGACCAAGCTTGCCAAACTGTCCTCTTGGGTACACAAGC
CAGGCTGGAACAACAGAAACTGGAGCTAAGAGAAGGAAGG
AGATGGATCTGGCCAAAGAAGGCCACTGAAGGGCTGTACC
CCTTCCATGAAGGTGGAAAAGGAAGGAAGTCATTGGAGAA
CAGTGTGGAAAGTCAGAATGTATGCATTGTAAACAGGTAT
CAAAACATTGAATTGTATTCCGTAAATATAGACAATTATT
ATTTATCAGTAAAAACCAAAAATTTTTAATATAAATGAAA
AGAATAGATGCAAAGCAAATGTTCTGTGGACAGGCAACAA
AGCCCATGATTTCTGAGACAGTGCCAAAAGAAACCTCTAG
AGCAGTGGTGAGTTGAAAGAAGGAGCCCAGTGGGGAGGGA
CTTCCATGTAAGGGCACTGACGTACATGGCCAACATGATT
CAGAGCAAGAGACAGCATTCACTCCTGCATTGCCAAAAAT
GACCTGTAAGAACAGGCAAAACTAATCTGTGGTGGAAAAA
AATCAGAAGTGTTGTAGGAGGTGGAGACTGGGAACGTGCA
TGAGGGAATATGCTGGAGTGATGGTAATGGGCTACACCTT
GATAGGGGCTTGGGTTACACAAGTGTATACATTTTTCAAA
ATTCACTGAATGGCGCACTTAAATGTTTTTGCCTTTGCCT
GTGTGCAAAATTCACCCTCCACCTAAAACAGACTAGACAT
TAAGCCTTGCATTCTAGTTAATAGATGCATAGTGAGGTAT
GTAGAAATAAAGTAAACTGATGTCTGAAGTTTACTTTGGA
ATGTATTAAAATATAAGATGGATTTATGAATGAACAGAGA
GATGGACTGATGGGTGGTAAACAAATACAAGACAAATTAA
TTTAGTTGATGTTTACTGTAAAATTCTTTCAATCTATGTT
GGAAAAGTTTTCAAAATAAAGTATGAGGCAGAGGGTGAGA
AATGGCCTATAAAAAATGTTTTTTCAGTGCCTGAATACCT
GCATATACTTGAGTTGAGACAGGCATGTACACAGCACAGG
ACAAACCTGACTATTTTATGAAAATGCTACAATAATGCTG
ATCTGAACTCCCAGGAAAATCTCTTCACTAGATGGCCCAA
TGGGTAGACATTTGTCTTCCAAATTCTGACCATGATGTTT
CAAACAGGATGCTCTATATTTTTCATCCACAGTTCTTATA
CAGTAGTACTTTACCAACTGCAAGAATTAAATTCTTGTAA
CCCTAATGGTATGAAAATCCTGATAATATGAAAATTAAAG
AATTTAGAATCTTATTAGGAAAAAAAGGGCCATATAGAGA
CATGTACACAAATGTTTATGGCCGCTTTATTTGTAAAAGC
CAAACCCTAGAAATAACCTGAATGTCAATCAATAGGTGAA
TGGATAAACAAATTGTTTTATGAATACAATAGACCAGTAC
CCCACAATAAAAAGGAATGAACTACTGATATATGCAAGTT
CATAGAGGAATCTCGAATTAATCTGATTCAAAGAAGCTAG
ACCAAGGAAAAAAGAATACATATTTGTGCTCCTGTTATAG
GCTGAATGTTCATATCTCCCAACATTTATACATTGAAGCC
CTAACCCCAAATGTTATGGTATTTGGAGACAGGGCCTTAA
GGAGGTAATTAGGGTTAACTGAGGTTATAAGGGTAGGACC
CTCATGATGGGATAAGTGTTCTTACGAAAAGAAACACCAA
AGAGCTTGCTTCCTCTCTTCTCCCCATGACCACACAAAGA
AGAGGTCATGTGAGCCCACAGTGGGATGGTGGCCACCTAC
AAGCCAAGAGAAGAGGGTTGAGAATGAAACCTGCCTTTCT
GGCACCTTGATCTTAGACTTCCCAGTCTCTAGAACTGTGA
GAAAGAAATTTGCATTGTTTAAGCAGAAAAAAAGAAAAAG
AATTGGGAGACAAATGTTCCAAGGTTCCAAAAGAACCTTT
GAAACAGAAAGAAGAAAAAAATTCTCCAAATATGTTCATA
TTGAATGAAACTTTGTAAATATCTCAAACATATTTTTTAA
TATCTCAAATCGATAATTTTAAATATCTCAAACTGATAAT
CATTAGTACCACAAATTTAAATATTCACGTACCATCTTCT
CACTAGACCATGGTTTCTCAACCTTGGCACTAACGGCACT
TAGGGTGAATAATTTTTGTGTGTATGGGGTTGTCCTGTGC
AATGTAGGGTGCTTGGCAGCATCCCTGGCCTCTACCCACT
AGATGCTGTTGGCACCCATCTCACTTATGACAACCAAAAC
TGTCTCTATGCATTGTCAAATGTCCCCAGGGGCTAAATTA
CCGCTGGTTGAGAACCCTTTTCCCAGTACTCCTTTCTCCG
GTGTTTCCATGAAATGCTTGTTTTACTTTGTCCCAGGTAG
TTCACACATCAAGAGGCACTCACCGTGTTTCACCTCCTTC
ACGGCAGTGCTCAATATCTCCCTGATTTTATGCCAAGTTG
CTCTGCCTTCTCCTATGTGCTGAAAAGAACATAGCAACCT
CCCACCCTTTCCCCCCACCCCCAGCCCCATGGACACAGGG
ACTCTCTTGGGCTAGTGTTCTCTTTTGGCTGACCTTTACA
ATTCAGTCACTCTTGGTATTTCCAAGGGAACCCAGGGTTC
CTGTTCTGACCTAGGAGGGAATTACAACTCTTTCAGCAGT
GCCTGCATCTCCAGCAATTATATGATAGTACAGGAAACTT
TCCTCAAATGGGAACTGTGGCCCTTCTGAATATGGCCCTA
GCCAGAGATACCTTTTGAGTCTCCTCAGGATGGAAAGAGC
CATGACAACTCCCAATCCCCTCTGAAAGCTTTCTGTCCAG
GCTCCTAGTGAGTTGTTATTGCTAACTATGTTTGTTTATA
GGAGAACTGAATCTACTCCTAAATCCTATTGCCTCTCTTC
TCCAAGGTACAGTACTTTGCTGGGTCAGAGGTTGAGAGGG
CTTCAGCTCCAATACTTTGACATAAACACTGGATAGACAT
ATACAAATTATGGGGTGGTTGAGGGATGAAAAATTACTTA
ATGGGTGCAACATAACATTATTTAGGTGATGGTTACACTA
AAGGCCCACACTTCACACTACACGGTATATCCATGTAACA
AAACTCTACTTGTAGCCCTTAAATGTATACAATTAACAAA
AATAAATATTCAAATTACCCAGACTCCAGGGACAGGGGAC
AGTGACCTGCCACACCCTAGGAGAAGTACCTCTCTTGTGC
ATAGTACTCGTAACATTGTACTGCATCATCTTGACACACA
CACACACATCCCATTTGACTGTAGCTGTGTGACAGCTGGT
ATGTATGCTGTTCACCTTTGATTTTTCCAGTCCTGGTCAC
AGTGCCTGGACCAGAGTAGGTGCTCAGAAAGTACTGAATT
AATAGAAATGAGAAGAAGCATAACCGCAGGAATATCTGAA
TTTTGCAATCCCTGCTTTCCTGTGTGGAGAATCAGGCAGA
GGAAAATAAAAGTGCAAAATACTTGGTTCAGGCAGCAGAC
TCAAACCTAACTGGTTTCTTCTCCTGGATGAGAAAATGTA
ACAAATGTTTACATGACTCAGACATTTGTTTTCTGATCCT
ATTTTTGTTTTGTTTTACCACAGATCATTGAAAGTCAAGA
TGACTAGCCTATCTGCACATAGGCTTCAAGGCCTCTCTGA
ATCCCTAGACAGCTCTAGCACCCCAGGTAGACCCCAACAT
CCCATGATATTCTGGGTCAACATCCTATGATATTCTACTT
TGCATACTCATCTACCCTTTCCACCTGCCAAGGTTCAGTT
TCCACCAAAACACAATTGCAAAACTTGAGAATGTTGTGGG
TTCAGACAGTCTGGAACTGAGGAAGGATTTTGTTTATTAT
ATCCTCATTCCTGCCACAGTCAGCCAATAAGACTTACAAT
TATCATCCAATACACTGATAATAAGTCAGCAGATCGACAG
TGGGTTCCAGAGAAATGCCTGCAGTTGGGTCCACACTGGC
TGTAACTTCTGAGTAACTTAATTCTAAACCTGATTTAAGC
TACATTTCCTTTGAAATATGAACAAAAGAAGATTCAGACA
CTCATACTGTCAATGAGAGTAAAATTGGTAGAGCAATTTT
GGAGAACAATTGTACCACAGCTGTTAGAATTTCAAATGAT
CTTATTATATAACCTAGTAATTCTATTTCTCCCCTGGAAA
ACATGCAAGTGAATAAGATCATAATAAAGGTAAGAAAGCA
TGTAGAAGGTGGGTTACTGTGATGTTTATAATACTGAAAA
ATTGGAAACAAACTAAGTGCCCATCAACTGGGAATGGTAG
AATAAATTTATATATTCATACTTAGGAATACTTATCTCAT
GCAGCAGTTGAAATGTTGAAATGAAAGTAACCACTATGTA
CTAAGATGGCTAGATTTCTAAGGCATATTAAGTTTTTTTT
TTAAGTACAAATAATACATCCTACTGTAAGCCAATTTGCT
TAAAACCCATAACACACACATGCACACACACACAAAAAAA
AACCTTGAACACTTGTGAAGAGCACAACACCAGACATGTC
AATCAAAAGGACGATGTGCAGATAGATACACACTAATATA
TCAACATGTTTAACTTGGGTTTGAGGGCAGAGGAAAAGCA
AGAGAGGGGAAGAACTGAAGGTATTGGGAGATTATAGTCT
TGCTTTGTATAATGTTTTTTGTGAGGAGAAAATGTTCATG
TACACCTTGTATAATTAAAAATTAAAAACTTTTAAAAGGA
AAAAAATTTACCTCCTTCTACTTCTGCAAGAGAAGAAAGG
CTATTAGATGGAGCTGCTGGGAAACAGCAACTCTTGTAAT
TTATGAGATGATCTGGGGCAGGACTGTATCTTTATATGGG
CAGAGAGACATGGTTTGATTAAGGCCATTGTGCATGCTCC
TATTGCAAAAATATCAGTCCTTCACTTCAAGAATTCTTCA
TTAGGAAGGGATGCCATGTACATAGTATAAAGTTAGACTA
GATAACCTTTAGTTTTTCATTCTTAGAATACAGCGTAACC
ATCCAATACATAATAGCAATAGTCACAATCTAGCAAGCAT
TAGTATGTGCCCAGTACTGTACTAAGTGCTTTATATGCAG
TCTCTTGGTCAGTTGTCACAAGCCTGCAGGTGTGTGTAGT
CATCTCTATTCTACAAATGAGAAAAACAAGTTCAGAATAA
CTAGAGAGCTGAGCTATGAAGCCAAGCCTGTCCCATTTCA
AAGTCCACTCTGTTGCTCACTATGCTACATTGTCTGAGAA
ACTAGGGGACTCTGCCCACTAGAGATGTTTTGGGGGTTTT
GTGCTTAACAAAGAGATTGTTGGCCCTTTCTAAAATGCTT
CCCAGAGTTCCAACTTCGCTGTGCTGCTTATTGGGTACCA
TGGGACAGTTTCTTCTTGTCTAATAAAATGAAGTTGCCTC
TGTAGAATATTTTCCTGGATATGGCATTCTTCAAATTCTC
TCCCAGGAGCTGTGTGATAATGAAATTTCTTTGTCATTTG
AAAGAGGTTGGTAGAAAAGGAAAATGAGCCCCAGGTGTGG
CAGATCTGAATGGTGTAGCAGAGGAAATGCTGTCCCATGA
ACACAAGCAGCTGGGTGTCTGGATGCATCATAAAATTTTA
TTGTGAAATGCACAGATGATCAGCCCAGCTGCAAAGCTTC
AGGAGTGTTGATCATAATCTCCTAAAGCATTCTGGGTGTG
CTCCCCTTTGACACTATTTTTGTGGGCTTCACCTAGTTGA
GATGAAGATGTCAAATAACTTCAAGGTACAGCCCTGCTGG
GAAGCATGCCATGCGCTTCCCTCTCTGAAGGTCATCGTAC
CATTTGTCATGCTGGACTAGACCCACAGTGGGAAGAAGGA
ATAAATAGTAAGTATTAACATGAGAAGGTGCCATGACCTG
GAGTTTAGTGTATCTTTGCTGGTCACATTCAGCAGTAATC
AACCCACCAGGAGGCTATTCTACTGACCATACTTTGCCGT
TGAATGGAATCATCAAACTCTACGACTATGTGTGTGTGTG
TGTGTGTTTATGTTTCAGAGACTGAGACAACCTCCAGGTT
AAAGATAGTTTTACTCTCTCCTCTCTCTCTCTGTCTACAC
CCACCCCACACAACTGGGCTCTTATAAGAAATTCTATCGT
TGGTAACAATTCCTCTTTTTTGATAAAGCTTTGCCTTTTC
CCCTAAAGACCATGACATTCTTAATCAAGGTTCCTCTTCT
GAAATACACAACACAGAGCAGAAACAGTAGCTCTGAGTGA
CTACTTTTTCTCTTTCAAGAAAAGTACCTAATTAGTACTA
TTAGCAGTATTTAGTACTATTCTCCATGCATAGGAAAGAA
ATTGCATCATTGCATACAATGTATGCCCTGCACGTCAGGG
CTTAGTTGTCTCACTGAACCCTAATTGAGAAAGGCTAATG
AAGGCCTCAAGATTTGTACAGCTGTAGAATTAGATCATGA
AATCTCACAACAGAGAAGCCTCTGACTACTTTTCCAGTTC
ATCACCCCCTTCTTTGCCATGAATTCCCAGCATTACCCTG
AAAAATAAGCAACCAACTTCTACCTGAACAACTCAGCCAT
CAAAGACAGCCAACACCATTAAGGAGAGCTCTGGCCGCTA
GAAGTTTTTCCTCTGAATGTGGTAGAAAGAGGCCAGATGG
TGAGAGTCCTTAGAGACTGGGTCAAGACATCTGGACTGCA
TCTTGTAGGTAGCAGGAACCCATCAGTCCCCCAGCTCTCT
GCAAGGCCAGCACAGACCCACGCAAGTTCTCTGATTCTGC
CTGATATTATTTCAGGAAGAAGCATCCACAGACCTGCTGA
GAAGCTTAGAAAGCCAATGCAGTGCCAGCAGGTGGACACT
ATCAACAGATAATGCCATTCATCTCACACAGATCTACTTG
GCAGGATAGACAGTGCCTTGAGGAATGTTATCACTGACTG
CAACCTACCAAGATTTCCTAGTACCTCCTTGGATGTCTTG
AAAATACCCCACCAGAGTGTCTTATCTTGTTTTCTCACAT
CAAGCCTGAGCTGAGGTTTCAGGTGCCATGTTGCAGCTAG
AAGGGAGATTTATGGTCTTGTTATCAGCTTCAGACAGCAA
GAGGCTGTGGTCACATGGGGGAGGAAACAATAGCCCAGCA
GGCAAGGTCACAAGCAGGGCTGCCGGTCAGCACCTGGAAT
CACCTGTGCCTACACAGTCCCTGCTGGGGGGTGGACTGCA
CCGTGTGTTGGAAATAGAAGTGTCCTGTTGGTCCTGGGGA
AACAGCCCCAACCACTCAAGTGCTATGAGTACAATCACTG
ACCAGCTCACGGGGTTGTCACTTGTGGCTAAATCCACTGT
CACATATTTCAAAGGTGTTAAATCACTCCAGTAACATATA
AAATGGGAAACCTATCAAAGCTGTTTGGCACTAAGGAGGT
CATAATAAATGGAGAGGGAATAATAGGACCCCTTTGGGGC
TTACTCATGCCTATGTTCAAAACACAGAAGGGACATCGTG
TTGACTTGTCCAACCATATGACAGACCGTATGCCACCCAC
CCTCCAAGGACAAAAATAAGATTGTACAAGACAACTTCTA
TTTGTCAGACATGGGGAGGAGGGAGTAAAAATATATATTA
TTTTAGTAACCACAAATTTTCTCCATCTCAGTCAACCACT
GACCATTGTGTGACCTCCTCCATCTTATTTCTAATAAATA
CTCTGCAACTAAATATAGTATATCTGTCTTTCCTATAGGT
GTTTTAGAGTACATATCCTCCTTGTGTCATTATCTGCCTT
GTATAATAAGCTCCTAAAAGTCAGCCCCCATGTATGACAT
TTAATTAGTATCATACAAAATATAGTACCAAGAACAAAAT
GAATAATGCCCTCACTTCTCCATCCCTAACTCTGTCCTTA
TGTTGCTGTAGTATGAACACACAGACCCTGCCACCTTCCC
CATTGATGCTATGAGTAGGAAACACTAGGAGAGAGTCTCT
CCTGTTCTTCTCTCTCACCCATAGCTCTCTCCCAGCCTTC
TGGCATAGACAAAAAGGGTGAGAGCACATTTCAGTTGACT
TTAAAGAAATCCCAACCCTAGGCAACAGGGAAAACTGTCT
ACTTATTATTGCCCTCTGATCAGGCTGCCAGCAGAGAAGT
TAGATTTGCCAAAATACTTTTTTTTCCCATTAGGCTCTAG
GGTAAAGTCACCACTTATTCCCCCTGGTTTGCCACACAGT
TATCCCGGTCTGCTGAGTCAGGACCCAGGCTGAACTTGAG
CTGGCAACCCTGAAGGAAATGGCCTCAGTATGCCCAGGAG
CAGCTGTCTATTTCAGAGCCCTGCTCAAAGCACAGGCTCT
CCAGAGACTCTTCTCTGGTTTATCCTGAGTAATTGAGCAG
GGACTGGACTCCAACTTACAAATATTTAGCGAGTGCCTAT
TACATGGAGAGCATGACGTGAAGGAGCCATGTCAGTGTGC
TTAATTCAGTAAAGATTTACTGTGGAGCTTTTATTAGTGA
GAGGTGAAGTATAATGGCTCAAGAATGAGCTCTGAGCCTT
TCTGCCTCGTTCACATCCTGGGTCAACACCCCTTTGGATA
TTACAAAGTTAAGTGGGTTAATACATCCAAGATGGTTAAA
AACTGTGCCTGACCCAAAATAAACACTCAATACATATTGG
TCAGTGTTGTGATTACACAGTGGGTTCTTGGCTAGGCCCT
GGGGATCAGTGGTCAATAAGTTATCCTCCAGCCCACTAGG
AAAATGCGATCTATGGAAGAGAAGACTGAAGCAGAGCATT
TCAACACAGCAGTATTTCTCAATCAGTCTGCCATGACACA
CTGATATATGTCTTGCACTTCAAAGGTACACTGTCCCATT
GTGAACAATGGACAGTAGGAATGTTTGCTACACTGAACAT
AAGTACTCCAACAGCTATGTTCATCAGCTAAATCATTGAG
CTGAATAGAGAGACAGTATTGTATAAAGAAGGAAGAGTAT
CAAGTTTGCACCAAAGAAAAATCACATATTACTAGAAAAT
GTCATATAAGAAAATGTTACTAGGCCACAAATAGTTCTGT
TTAAACAGCAAGGGTACTCAAGAGTACTTTTTGTCTGTTA
TTGACAGAACACCCAACTAGAAGGGATAAAATATAAGAAC
ATTTATTATCTTCCATAGCAAAATGTCTTGAGGAAGGCAA
TTCCAATATTAGTTCAGCAGCTCAATTATGTCCTTAAATG
CCTAGTTCATTCCATCTTTTCCATTTTTAAACCTAAGCAC
ATTGACCTAGTCCTTAAGTATCTATCTTCATGGATATAGA
ATGGCTGCCATAGTCCCAGGTAAACATGGTAATGTTTAGC
AAAGAATGTGCCATGAGTCTCTTTTTCAGAGTCACATTTC
CCTAAAGTATCATTTGCCAATATTGAGCCATATGGCCACA
TCCTAATTTCAAGGTAGCCTGGGAAAACAAGTGTCTGGCA
TTTTTAGGAGATGGGAGACGAGTTGCACCAGAAAAGTGTA
TAATGAAGAATGTCTGCATATTGAGTAAGTAAAGTATCCA
GAAATTGTGGATGCTTATTCAAACACTGTTTTTGTTGTAC
TATAGTAGTAATTGTATAGTAATTATTACTAGCTCATCAA
ATATGGTTTTAAAACATGCAGTCCCCTCAAGTGCATAGCC
AAATATTCCAGTATTCCAAAGTGTACCACATACACAGAAA
GACTGAGCACTAGCTTGACACTGTAGTAAATGTTACTCAT
GCAAACAAAATGCTGTCAAGGCAACTGAAGAATCAGCTAG
GAGATCATCTATATTCATATACTCATTTATTTAATAATTA
ATTTTTGAATATCTGCTGTATATATTACATCATTTTACAT
TAGTGAAGAAGACAAGGTCCCTGCCCTTATAGAATGTAAA
TGTTATGGGTGTGACCACATGGCTTTCAGTTCCCAAGACC
CAGTGAGTTTTATCCATCCTATGCTCTGTGTCGCTTCTGC
CAGTACCTGTGTTGTTAGACTCTGCGACTTGGCAATTATC
TCTACTGTATGTAAATATTCTTATACTCTACTTATAAAAG
TGGATCTTGTTTCCATAAGGTCTGAAAACATTGGAGAATT
TAAAAAAACAGGACTTTCAATTATTTCATGCACTCTTAAA
ATGGTGAATAATGTACAGGTCATTCAGCTTATTTACAGTG
GCAATGTGTCAGGGTAGAAAAAGTAGACTGGTGCACTCGT
TCCAGTTTTGTTACTCACTAGTCACATAGTCTTGGACAAG
TCATTTTCTGAGCCTCAGTTTTGTCATCTAAAAATGGTCA
TGACAGCAAAATAAATATCAGCAGAGTAAACAAACAATCC
ACAGAATGGAAAAATATTTGAAAACTATGCATCTGACAAT
GGACTAGCATATGGAATCTATAAGGAACTCAAACAATTCA
CCAATAAAAAACAAATAATCCCACTAAAAAGTTGGCAAAA
AAACATGAATAGACATTTCTCAAAAGAAGATATACAAGTG
ACCAAAAACATATGAAAAAATGCTCCCGTCACTGATCACC
AGGGAAATGCAAATTAAAACCACAATGAGAAACCACATTA
CTCCTAATGACCAATGGTCATTAGTAAAAAGTCAAAAAAC
AATAGATGTTGGCATGGATATGGGGTAAAGAGAAAGTTTA
TACACTGCTGGTGGGAATGTGAATTACTACAGTCTGGAAA
ACAGTATGAAAATTCCTTAAAGAACTGAAAAGCAGATCTA
CCATTTGATCCAGCAATCCCACTACTGTGTATCTACCCAA
AGGAAAAGAAGGCATTTTACAAAAAAGACACATGCACACT
CATGTTTACAGCAGCACAATTCACAATTGCAAAGGTGTGG
AACCAACCTAAGTGCCTATCTACTAATGAGTGGATAAAGA
AAATGTGGTATATATACATCATGGAATACTACTCAGCCAT
TAAAAGGAACGAAATGTCTTTTGCAGCAACTTGGATGGAG
CTGGAGGCCATTATTCTAAGTGAAGTAATCCAGGAGTGGA
AAACCAAAAACCTTTTGCTCTCGCTTATAAGTGGGATCTA
AGCTATGAATACACAAAGGCATACAGTGATATGATGAACT
TTAGAGAATCAGAAGTAGAAAGATGGGTTGGGGCTAGGAA
TAAAAAACTATACATTAGGTACAACGAACAGTAAGGTGAA
TGGTGCACTAAAATCTCAGAATTCACCACTATATAATTCA
TCCCTGTAACCAAAATCCACTTGTACCCCCAAAAACTATT
AAAATAAAGCATTTTTGGAAGAATTCAAAAATAAAAAAAT
AAAAATGGGCATGATGGTAGTGCCTACATTGCTATCTAAC
ACTGTGATAACTATGCTAAATCTTGTTACAAAGCTTAGAC
AAAAGCTGTGTACAATAGCTGGCCTGCTGTAGACACTCGG
TAAATGAGAAACTAGTAGTAGTCGTCACTGTTCTTTAACC
TAGTCTCATTTGCCATTTGTCAAATAAAGTGAACCTTCAG
CAGCAGGTGGCCAGGGAAGCCAATTAATGCCTGCAGATGG
CACGATGATCTGCTAATTGCTTAAGGCTTCCAAAGTCTAA
ATTGGTGTGGTAGCTCAGCTGCCAAGGACATCAAGTCTTC
CCCTCTCCCTCCCCCTCCCTAAGCCCTGCTCCTGAGAATT
CCGATGAAAACTCTGGTTCTCTGGAGACAGGTCAGCAATT
TGCACTGTTAAAAATAAGCCATTTGGACCCTGACCTGACA
TATATGTGGAAACAGATGACATCCAGTGCCATCTTGAATT
TCTTTATGTCCACTGCCATTAAAAAAATAAATAAAAATTT
AAAAAACTTTTGGGGATGTTGGTATTCTTCTCTTGATTCG
GATCTTCAACTATCACCCAAATTCCCTGACCAAGCATAAG
GTGAACAAAGGTCCTGAGAAGATGCAAGGATCCTCAAGAA
AATGCCAAGCTCAATTATTTATTCAAATTGCAGAGCATGG
TATGTACTTGCTGCTGTTAATAAATTGTTTTTTAAACTGA
ACATTTCCAAATATATAAATATACACTTTTTTAACCTAAT
AAATAATCAACTCGGTCTCCCAGCAACTCAAAAAACCATC
TGCTTTTTGAGCTCTGTCTTCACAGATGTCCTTCCTGAGT
TTTAAACCACGACCTCGGCCTGGGCTTCCTGCTAGGAAGG
ATGGGTAGTTTGCCACTTGTCAGGGAAGAGCCTCCACACA
TATTTTTTTATTGCCAGTCTAAAAACGTGGCACGTTACCC
ATACATCAAAGCATCCATATGTCTCTGGCATATTCTCTCC
TATGTGCTTACTATAGGGGGGTTGATATAATTGAAAGTAG
TGGAGAAATGGACTACGGAGGGAGGGGAAACAGATGGAGA
GAAACAATTCTCCTTCACAGGCTAAAAGGGCATGTGTCTG
CAGTGCTGTGTCTTCTGAACTGAGAAAAGTAAGAGAAAGA
ATTTGGGGAAAGGCCAAACAAAGTGCAGCCCAGTGTGGTC
CATTGTCATTCAAGCTGTTGTCATTCAAGGCCAGCATTGA
TAGGAAGAAGGGTCTTCAAAATTGATGATTTCATGTCAAA
CTTCAAAAGCAAACTGCAGCTTTGCTGCTTTTGTCCTAGT
CAGCTCAGACTGCCATAACAAAATGCCACAGATTGCATGG
CTTAAGAAACAGAAATGTATTTCTCACAGTCCTGAAGGCT
GGGGCATCCAAGATCCAGGTGCCAGCTGATTCAGTTGCTG
GTGATGGCCCACTTCCTGGCTTGCAGTGTACTCGTATGTC
AGGGAGAGAGACAGGTAGAGACAGGGAGAGCACAGCTCTC
CAGTATCTCTTTTTATAAGGACATTACTCCTATCAGATTG
GGCCCTTATGACCTCTCTCAGCCTTAATTACTTTCTTAAA
GACTCTTTGTCCAAATATAGTCACAATAGGGTTTAAAGCT
TCAACTAGGAGTTCAGGGGAAAAACAACTCAATCCACAGC
ACTGGTAACAAGCTCACTCTATCTGAAGCCCCTTTCCATG
CCCTGGATAGAGTCATCCTTAGCATGTTTTGCATACCACA
AGACATAGTGACCTGGGGTCTGTGGCTCACTAGAAGTCCT
GAACTCAAGTTTTCACCTCCTCTGTGGTCACAGGCTTTGT
AAGAGTTATTTATCAATATTCAGATTTATTATTTAAAAGG
AATTGTCACTTTATCAACTGATTTCTCTGATAACATACAT
TTTACAAATTAAGAGAGGTAGGAATATTTGAGCGGGAAGA
ATTTGAGATATCTGCCCATCAGAGAGTTATTAGAAATGAA
CATAAGGAGGAATTAAAATAGTAATGCAGGACAAAGATGA
ACTTTGAGTTGTATCCTACTTTTTGGGAATCCCTCCATTA
CTAAAACAAACCCAACCTGCTCTTCATCAGTGATGTTATT
CTTATTTTGTACAGCTCAATTTTTGTTTTCTCATTTAAAG
AAAAATAGTGCTCCAAAGCTATGGAGAGGAAAAGGCTAGG
GTTACATCTGCCTCTCAAAGTCCACATATATCCTATTATA
TTCAGCCAATATTTTCTAAGCAGCTACAACAGGTCAAAGA
TCATTCTATGTACTGACAAAGCCGAGGCTTAGGGAGTTGA
TCATTTGCCACACTAAAAGGTTTTTCCTTCTCTCTACCCT
GAACCCTGTGAGTCTTGAGGTTGTGCTTGGAAGCTGCACA
GAAGCAGACTAGTGCATCAAAATGACCATTACCCATCCTG
AAACTGCAACTGCCTTGTATCCAGCACCATGGCATTCTCC
ACCTCCAACCCATCAATGCCACATAGAATACTTTAGGGTT
TATTTATTAGCTAGGGCAGTTTTTCACTGAGCCATCTACA
CTCAAGATTGTTGACCATGAAACCATACTTACAAGGCAGT
TATCTGGAGCAGGAATAAGGCAAAGCTTACATGCCCGTCA
ATCAGGGAAATGATAGCAATGATGTCTCTAAAGAGCCCAC
CAGGTTCTCCACAATTCCTAGGTCACTCACTTCATTTTCC
TTCTCTTTCTCTCCCTGCTTCCTCATCCCCTATATTCTCT
TTTGCTTCTCACTTAACTATGCCTTAGAGGATTTGTGTGT
CCCTCTCAGAGATTCAAAAAGCACACCAATGAGAAATTCT
TCAATAAAGAAACTTATCTATTCCACTATTTCCAAATGCA
TTTCTCTCCTGAGGCCATGCATAGCCCTATGGGTAGTTTC
TAAAGGTTGCTTACTTGTTTCCAAGAACTCAAGCCAGGTC
ACTAAACTGGTCTAATTACAGCTCTAAAGAAAACAGTGTT
TGCCTCCAATTCCCTCTCATCTCTTCCTGGGTACTGCTCC
TCACTTTTGGCATCCACCATGCATCAACTCTACCCACATT
CTACCCCTGGCTACCTTAGACTCTGGATAAAGAGGACCAC
CAGACCCTGTGCTTTCTACCCAAAACCTGATGCTGTAGGA
CAGAATTTCCAACTGTGAGCTCTAAGGATTACTTATCTTC
AAAAACTTATTAAAGAAAAAAGAGAGCTCGTAGTTAAGTA
AGTTTGCATATTAGATCCTCTTCCTAGAGAATTTACTCAT
CACATTCCTTTATTAAAGGCTCTGAGAAGTCCTGTCTTAG
AAAAACCTATTAAACCTTAATTCCCTAAATTCATTTGACC
ACAGCCCTCTTTTTTAATAATACCTAATCATGGCAAAAAA
AAAAAAAAACTCCTATTCTGCAGAATACATTTTGAGAAAC
TGCTGCAGAAGAGTTTTCTCTTCTGATCTTCTCCCCCATC
AAATTTCCCTTATTGTATGTTTCATTCTGTCAGGATAAAG
TTAGACAATTGAACTAATCATGACATGCTGAGCTAATAAT
AATAGCACACATCGATTGTCTGTTTGGTACTAGTTTCTGC
TCTCAAAAATATGATGGAATAAAAGGCAGCAACGTCTTCA
TTTTACAGATGAAGAAACTGAGACTTAAAGAAGGTAAGGA
ACTGCCTTTAGTCTTACCCAAGCAGTAGGCATTCCATTGG
GATTCAAGACCCCGATCTTCCAATGACTGTTTTAATACTA
GCCATGCTGTAAATAAGGGGTTAATATACTCCCCTCCCCG
GAACTGTTTACATTTTAAAGTCAAAGAGAAAAAATACTGT
AATACCAGAAGAATGAAATGAATCCCCACTAATGGGAATC
AGGGAAGACTTTCAAAAAGCCAGGGAGAGAGAATTTGGGG
AAGTCAGTCTTCCTTTATGTCTTTCAGATCATAGTCCCCT
CTCCTCATGAGTGCAAGGAAAGCTCTGCCTGCTTGGGCAA
GGGAACTTCCCATCCTCCTCCAAGCTAAGGTTGTAAGATA
TGCAAATAGCCACATATCTATATGTAAGCACAGCTATGGA
ATGGAGCTACATTAAAAATAACTTTGGATATGCTGATTTG
TGGAGCCATATGCATTGCCATCTATTAATAGCTCAGTTTG
TGGTTTTATTTCATTAGGTTTAAACGGAAACCTACTGTCC
ACCATAAATAAAATTTTCTAATAAAAAACATAGGTCTGTG
TAATGGTGGCTGTATAATGTCCAAAGGAAGATGCCATTGG
AATATGGTGCTCTCAAAACCAAGTGATTTACTGTACTAGA
TATTTTCCAAAAATAATAATCCTGAGAAATCAGTACCCAT
TTTAGGTATATATTTGCTCCCAAATGGATGGCAAATTCAC
CCAAGTCCCAAAATCAGAATTTGGGACGAACTTCAGTTGA
AGAGATTTTCCTGGGCAACATCCCTTTTAATGTATTGTCT
GTAATGATAACTTAGTCTGCAGTGAAGCAGCAATGGAATC
TCATTAGGCTCCAATCTTGTTCTGTTTGTACTTCTCCATC
ACCTTTATTTGTTTAAGAGGCCTGACAAGGCAAACGCTCC
TGATGTGATGTTTACATTGCAGCTTTCACTGGAGCTTATT
AAACTCATCGTTACTTCATATAAGCTGCAGATAGGTGACT
AGGGCCAGTTAGTGTTGACAGTAAGTAACAGACACCCTGC
CACAAGGTAACATGTTTATATACTCCATTGGATGCCTGGT
GGATTTTGTCCCTGTAAAACTATCACAGATAATGAAACTA
CTATCAGATAAGTGACTATAATAAATGACCACAATTAGGT
CTCTGGCTGATGAGAACAGTTGGTGGTCCCTCCAGACTAA
CTTGGACAAATCCCAGGCTAAGTTCACATAAAAAAAAAGA
AATCAAAAATCAAATTTAAATGAGATTGATTCAGTAGAAC
ATTATTTGATTTCAAAAGGAGCAAGAGTTAAAAGAAATTG
AGTTTTCATCTTTCTTCCCAACTTTTTTCTTTACTCTTCT
TATCTTAAAAGTAAGGGAATAAACAAATAAAATTCTAAAA
TCAGATTCTTATAAAATTCAAAAGCACACAGTATGCCTCC
TCCACAAATGTGCCCATGAAATCTAGAGTTGCAGAAAACA
CCTCAGCACATCTAAGGTTGGGGAAGCTTCTTTAAAAGGA
AAGGCTTGTGTTGGGCTGTTACTGCACCCAGAAGAAAAAC
AGGAGAGACTAAATCACTGAGGGGTCTTGGTGTGGACTTT
AATATGGCTGGATAGTCTAGTATCCATTTGGCAGCTTGCA
AAGCAGGACTGTAATCACTTCTTTAAAGGGTTTTTGTTTA
CACCAAGCAGGCTCTCATTACATGATGGTGAAATAATAGC
ACAGAATTTAAGTGCTCTGATGAAAAGGTCTTTAAAAGAC
ATCTATTTTTTTGTACGGAATAGTCATTTCCAGGATGACT
TATAGATTGACAGTAAGTTTTTTATATATGTGTATAACTT
AAGAATGTGCTGAAAGAAGGCTTGTAGGCCCCTTTTAGAG
ACCTTAAAAGATGATACTAGCCATGTGAGAAATGACTGGC
AGGCAAACATGCCTTGCAAAGCACTGTGAAATTATTTGTC
ATCAGTGACAACTATTTTGTTTATGTCATGTCACACTTGC
CTGCCCTAGATACCTCCCCACTCCTCTTGCTTACCATTCT
CTCCTCATTTCCCTCCTCCTCCCCATCCCAATGCTCCTAC
CATCCTCTCAGCCTCTTTTGAATCACAGCTACAGTTACAA
AATTTGGCTAGAGGGAAAGTGCTTTTATGTAAAGGTATGT
TTACTCTGGGGGTTTCCATTTTCATTTGATCTAATATTTC
CTAATAATAGTTTTAGGGGAAATTACCCTGGATGGTGGAT
TGATCCCCCCTAGAAATAAACACTTTGGGAGTCAGGGGTG
GGGCAGGGAGGGGGTGATTGATGGGGCTTTTGTATATCCC
TGTTGCCCGAAGACCTCATAAACTCAGGAAAGCTGCCCAG
GCATCAGTCTGTTTACCTTTTCACGACTTTAAAGGTGATT
TATTTGACCTTTGAAAACTGGGATCATACTTCTTGCTGAA
AACAGTGCACATTTCAACATAAATGGTGACTGTCAAGATG
GTGAAGTTTCCAGTTTGAGGTCTTTTATGACTTTTTTTCC
CCTGTTCTAATCAGAATTGGGAGTGTCTTCTGGATTCTTA
GTGCAAACATATTTGAGGGACATTGTCTAAATATAATGAG
ATAAGTGTGTGTTTATGTGCCATTTGTACATATAGTTTTC
ATAACGATTTTTAAAACTATTTATAAATGCCCTGGATATT
GGGTCAACAAGAAGTAGCACAAGTAGAGAAATAGCTTGAG
ATTTGAGCTAGGATCTGAGTCTCTCGCTTACCATCTGGTT
CACCCTAATATATAATTTAGCATCTTACAAGTGAGGACTC
TGGAGCCACACCACCTGCATTGGATTCCCAGCTCTGCCCT
TTACTTACCGTATAATCTTGGGCAAGACACTTACCCTTTC
TGTGCCTTGATGTCCTTATCTATAAAATTGAATCAAAATA
GTACCTATACCTCACAAATTTGATGGGAAGATTAAATAGG
TTGAAATGTAGATTGTGTCAACTAATGCTTGACATTTAGA
AACAATAAAAGTTATTATGTAGAGGGGGTAAAAGAATCAT
ACATACAACAAATAGGTAATGTCGGAACTAACATAAGACA
ATGCATATTAACCACTTTGTACAAGACAACCTGCTATTCA
AATGCTACTAAACCCCTGAACTAAAGACAGCTCCTCAAAA
TCTCCATGTATCCCACTAGTACTGGATGCTGTGACTAGAT
AGGATTTCACAACTTTTTTAACCGAACTGTGAAGCAATAT
GGCAGGTCTTCCTATCTTCACTTAACATATGAAGACACTA
AAAGTCAAAAATAAAACAAAGTTACTTACTCAGCATCACA
TAGCTCCTCAGAATATAGTATTAAGAACATAGTGCCCCAG
AATACAGTATTAGGAACATTCTAATTAACGTTCTATAGCA
TAATATTATTTATTTGTTGATGAGTAAGGGATAAAGTAAT
AGCTAATTGTTCTTCAGTTTTGTAACTAAAGGCTGCTTCC
CTGCAGGAACAAGTTTTCCCTTCAGAGAGATTCAACCAGC
AGAGGAAATGTTTCTCAGAACAGAGAGCATGTCATTAGCC
AAGGTCAGTGCTTCCCTGAGATTTAACAATCAAGAGAGGA
AATGAGGAAAAGCATTCAACTGCACAAACTGAATTAAGAG
AATTGCTTTACCAACTGGTTTCACTTAGGGACATCAGAAA
GGATATTTGGTATCAATAAGATTTCTATTTTAAAACGTTT
TACGTCTTTTTAGAACTCCATCCATCAAGAGAAGAATGGA
CAACTGCAAAGCAAATCCATTCTGTTAAAATAGAAGTGGC
TTTATTTCCACTGATGAGTTTGCAAGCTTTCCCAACAACT
GGTCAGAAGGAGAGGGTGAGGATAGGTGAATGTTTGGGGG
ACACTGACATTGGGATCACCACACATTTTGCAAGCCCAGT
TAGGAGCTTGTGGTATGGCGATTCTTTGGAAAACTCCTGG
GAGTCTCACAGGTGCTAGGTGGGGACTCAGGATTCAGTGA
ATTGGTAGGATCAAGAAAGCCACATTAGAAGGAGGAAGCC
TTCTAGGGAATCAGAAGACAAGACCCTGGGAGAGGTGAAA
TCATGCTTTCCCAGTCACTGGGATAGGTAGTAGCAATGAG
TGGCTGTTCCTTAGAAACCAGTTAGCGGTCATCCTTTCTG
GAAATCTACCTACCTGCCTCCAATTCCCCTAGAGCCTTGT
TGTTAGAAACTGCTTACAGTCTATATCCTTCCTATGGACA
CAATATCCCAGCCTCTCCTGCACCTCTCAGAGGTATCAAT
ATTCATGGGTACTGCAACAAGGTGCCCATCCTTGACCCTG
CACATGCCTAGCTCAAAATCCCGTGAACTGAGAAGGACTC
TGGGGTTGCCCACCAGCCTCTATGATGACAGCGCATAATT
TATTAGCCCCTGCATTTCTCTTCAGGACGTGACAATTGCA
TATGTTCTAAGGGGACAGCTGAAGGCCCATTAATCTTCAC
CCTGCTGGGGAAGAGACTGATGGTAATTTAATTTAACTGG
ATGGGTAGGGTAGATATAAGAGACCACAAGGTAAAAATGA
CAAGATTATTAACTGCACCCAGGGCCGTCTGTTTACCAAG
CTGCCTCAGTAAATGGAAGCGGGTTGGTTAAACGTGAACC
AAGGTTCAAGCAAGGTTTACAGAGGGGAGTTTCTGGCAGA
TGTGGGTAATGGCAGGGCTCCACATTTCCAGGGAGAAAGC
AAAGGACTTTTGTGGTTAGAAGAGGAACTTGGGCTTCAAC
AAGCTTAGCAAGCAGGCTAAAGTTTAAAAGGTCAGGGCAA
ATTCAGAAATATTTCTCTCCTACACCCACAAAAAGGAAAC
GGTTGAACTTAATCACCAAGGTCCCCCTTTGAGTCCTCCC
TTGACAGACCTCCCATTCCAACTAACTCAATTTTTCCTCC
TGTCCAAGTTGTTTTTAAAGGTTGAGCTACAGCGCTTTGC
CTGAGGGGAGGCAAGTCTTCTGCCACTACACTCACCAGCC
TGCAGAAGGACTTGAGCAGGCTATCTATCTCTGGGGAACT
TTCTATTCAGAAGCCCACACCCAGCAGAGAAAGCATCAAG
TAAATGCCTGCGAATTCACCATTCCTCATTGTCAACATCC
ACCATACACAGACCATTGCCAGTGAGGAAAACTACTTTCC
CAATTCCTGATCTGGTTCAGGATTTGTGCACAGAAATGTA
ATGACCAGCTTCCAGCTCTTTCCAATGTCCCAGTGTTGTG
CCTAAACTGACCCTGGTCCCAGCCCCATTGAGGCCCTGCC
CTTTGCCCCACTTCCATGCCCAAATTCACCATGCCAAACT
ACAGATCAGCAGGATGACATAGGTTGTCCCATAAGGGACA
GTGTTTACATTAAGACACTAACAGGAATGAGTATTTAACA
CCTTAAGATTTACAAAGCACCATCTAAAATGATTCTTATT
TAGGCCTGTATCTGGGCAAAGTTATTAATTTCTCCAGTTC
ACAGGTGAGAAAACTGAGACTCAGAGGGTTTAGGTGTACT
AAGGCAGCAGGAAGCACAACAGATATTAGAATCCCTCTGT
AAGTACTGATTTTACTTTTTTGTGGATAGAGAGAGAGAGA
GATTTGTATATGTGCATATCTCTCTGTGGCAGACACTATT
ACTTGCCTCTTCAAAAGTCATTAGCCTCCTTAGTCACAGA
ACCAGAATTTCATTTAGTAGGGCCAGAGACGCATTGGTGT
CTGGAAGTGGACCCAACTTCTGGTCTAAGAATGGGCATAT
GACCCATTTCTGATCTATGAGATGAGACAGGAAGTCGGCT
AGAGGGTTTCTGGAAAGATTTTCCTCTATGATAAGAGGGA
AGCACCATGAGGGGAAACTTTCCTGCCACACATTGCTCAT
TGTCCCTTGCTTTCCATCATGGATCAATGATGGTGTAATG
ACCAGAGCAGCAGCAACTTTTTTGCAATAAAGAGAAAGAA
GGCCAAAAACACCCAAGAGACGACAAGCCAGAGCCCTGTG
ATCTTTAAGCTGATAAGCTAGCGTCAGCTACTGCATTCCA
CCACACTTCTAGTTGAAGCCATTTTTAGTTGAGCATTTTG
TTTACTGGAAGTAAAAGCCCTCAAGATAATATGCTTCCCA
CCAATTGATGAGAAACTCAAGGACAGAGACGATGTTTTAT
ATGTTTCAGACCCCTCTGGAATTTAGTCCAGAAGTAGTCA
CTAAATATATGTTTGCTAGAATAAGGGCAACAAGGAACTA
AATAGTGTACTTCTAACAGATAGACCTTATTGTGATGAAC
TTGTCCGAACCAGTGAAGTAGAATTTTGGGTCTTTGCTGA
GATTTCAGTTGGTTCTGTGTTAACATTGTTATTACTGCTA
CCATTACTCTGCCTTCCTTCCTAGAACTGTTCTCACTATT
TCCATATATGCCAACAACTAAAAATATGTTTTTTATAACA
TTGAAAAAGTAATGTGCTTCTGCAATGAAGATTTTTTCTC
ATTTAAAAATAGAATCACTTAAAGATGACATTCAAAATCA
GTAAAAGAAAGATAAATTATTCAATAAGTGATGAAATAAT
CTAATAACTACCTGAAAAATCCAATAAGATTCAGTACTAC
ACACCAACATAAATTCCAGATAAATGGCAGTTCATTATAT
TATAAGGCAAATTATTACTGGACTCCATTTAAAAATCTGA
AGAACCTATTAATAAATATTTATATAATGTCAGCTTTGGA
AGAACTTTGTATAGCAGAAATAATAAAGAAAAAATTGAAA
TAATGACTACATAAAAAGTCCCATTTTCTGAATATTAAAA
AACATCATAAACAAAATTAAAGGAGAAACAACACTGGAAA
AAGTATTAGCATATGAAGAGTTAATGTCTTAATTTATATA
GGAATCTTACAAGAAATCAGAAAAGAAACAACACCCCAAT
CACAAATGTGCAGAAGACATTAGTTCAAAACTGATTCAAA
TAAAATAAAAATACCAATAATTAATACACATATGAAACTA
TAGAACCTCACTGGTAACAAAAGACGTTCGAATTAAAATG
AGATCTCCTTCACCATTTTTGCCTATCATATTGGGAAAGA
TTTTTTCTCATTATTATATCAAGCATTTGGGAGAGGTTGG
AAACATGTGCTATTCATAAGCTCGTGCTAGAACCAGAAAG
CAGAAAATAAAAATTCACAGCAAACAAAATAGCAAAAAGA
AAAGAAAACCTTTGGGCCATAATATTATTTTACAAATGTA
CCCTAAGGTAATATTTTTAAGATGAATACAAAGATTTATC
TATAAATATACTTACTGCAGCATTATGCTTAAGAAGTTTA
AAAGTTTGATAAACTTTTAAATGTTTGTTAAATGATAGCA
TAGCTATTCAGTGTTGTTACAGAGCAAATATTGTTACAGG
GAAAGGCTCCCCACCTCACTGGTAAGTGGAACAAGCAAAA
CAAGCAAGTCGTGAAATAGTACAAGCACCTTCACATGAAA
ATGGAAGTTGGTAATGAGGTAATGGAAGCACAGAATTTTT
TTGGTGGGGCCTATCCTAAGGTTTCTGAAGTTTTCTGTGA
ATTAAACCTATTATGTTTATAATCAAAAATTGTTGTTTTT
GATAGGTACCAGAGACAGGGAAGGGTAAGGTAGATAGGAG
GATAAAAAGAAGTATGGGTATGAACACACAGTTAGATAAA
AGGTATAGGATCTATTGTTTGACAGCAGAGTAGAGTGACT
ACAGTGAATAATAATGCTTTGTATATTTCAAAATAGAACA
GAGTACTTGAATTGTTCTCAACATATAGAAATGGTAAATA
CTCAAATTGAGGGACACCTCAAAATACTCTGACTTCATCA
TTACACATTCTATGTATGTAACACAATATCACATGTACCC
CATAAATATGTAAAATATTGTATATCAATAAAAATGGTTA
TTTTTATGTAAGAAAAATAATCACAACCTCTCTTATTTGA
ATATCGCTAGCCAAGAAATGTGCTGCTCCCAATAATATTT
CAAGTCATAGCACATTACTTCCTAGTCACTTTACAAAATT
GACCTAACAAAGATAGACTGCTAATAAAAAGAAGTCATAC
TGTATTAATAATAAGCTTTTTTGAACAAATACCGTTAATA
AAACTGACAAAATGTCCATCTCCACAATGGCTTACACGGA
CACTATTTTGTGTAACCCTACAAGAGCCCTCTAAGGGGGA
AAATGAGCAACTGAGGCTCAAGGTATCTAAGTGACTTGTC
CAAGGGAAGAAATAATAACTGCCACGCCAGAGGACTAATG
GCTTCACTGCATAGTTTGGCCTTCATGCAAGATTATAGAT
GAAGGAAGAATGGACCTGAGTGAATCCCATCAACTTCATG
GTTTTCAAGTACTATGGCCCCAGGAACTGGAGGTCTGAGA
GCCCATTCCAGTCTCTGCATAACCCCCAGGTCCCAGCATT
GCATATGCCCCTGAAGGGGCCTCCTGGATTCTCTTTCTGC
CTCTGTTCCCCAGCTATAGGAAAACAGAGCTCAGACCTGC
CCCTTCGTCTTAGAGAAGGGTGGGCCAGCTGAACAGCATC
CATAGAGAGCCCAGAATGGGTCAGGGCTGAGCATGGTTAG
ACACAAAGCCTTCTGTATGAGTCAAGTCAAGCAGAAGGTG
ATAGCTCAGCCAGAACTGCCAAATTGGTCTCGGTGTTTCA
TCACCTGAAGCCCTTCTCCTTAACATTATGCCAAGAACCA
GCAAGGGAGCCTGAAAATACAACTCATTTTCCGAATCAAA
CTCAATAAAGTTTCTTCTCTGACTGATATCTTAGTACAGA
CTGATCTGTACAGAATATCAGAACCTATGAAGGATATAGT
TTTTTTGAGTGTTAGCATCCTATCTTTGTTAGGTGTATGC
ATCAATTTTGTGAAGTAACTAGGAAGTTATGTGACAGGAA
ATATTACTGGGAGCAGAATGTTTCTTGGTTGTATTCAAAT
AAGAGAGGTTGTGATTATTTTTCTTACATAAAAGTAGCTA
TTTTTATTTTAATAATATTTTACACATTAATGGGGTACAT
GTGACATTTTGTTACATATGTAGAATGTGTAATGATCAAG
TCAGTATTTGAGGCATCCATCACTTTAAGTATCCTTCCTT
TTGACAGAAAATAAAGCAAATTCATAGTACAGATCTATTT
TCGTCCCATCTACTCTTATGACATAGAGACCCAGCCTAAG
ATGCAGGCCTTAATCAGATCTCCCAGGTGACTTAGAGCCA
TTCCACACTTTATCCACCTGGTCAGCAGTGCCTTGTATCC
TCTGAGGCCCAGTGCCCATGTCGCCTCCCTGAAGCCACCA
TCATCCTTTCCGCTTCTCCACAAGCCAAGCAGATTTCACT
GAGTTCTCACTAGTGTCCCTGAGGGACACAGTCACTACAC
AAGCCCCACGTGTTGTGGCATTCACTGATTGCGCTATGAT
CAGCTGTCTGCTCATCTCTCTTCTCCACTGTGCTCTGAGC
CCTTGGAAAGCAAAAAAACACATCTAATTCCCACAGCACC
TGGCACAGAGGCTGGTACATGGTCACTGTGACGCTTCATT
GAGGAAGTTAACCCCTTTGGTATGTTCAAGAATCCCTGCC
AAAAAAAGCCAGAGGATAGGAACTCATAGCCAAATGACAG
GGAAGAAATAAGAATTGCAGACATTCCTGCTGTAAGATAG
AGAACATAACTGTAAAGACTGAATGATGAATGAATGCATA
CATACATACTCTCCCTGGTCTGAGAATGACCAAAAACACA
AGGAAGGTATTCACCAGAGAAGTGACACAATTTGATCACA
GAAACAAAGTGCCAAAACTGGGGGTGGGGGGGCCTGAGAA
GGATATCCAGAAAATTATCTTCAGTTGTGAAACAAATTAT
ATTAGAGGAAGCTTGATTATTTTTATTATTGAAGTACCAC
ATGAACCAACCCCAGAAGAGGCAGTGCCTGGTGGTGCCAC
ATCTTCATATTTTTGAGTGAGTTAAGTGGTGGCCATACAA
CAGCCAAATAATCAACCAGATACAGAAGAGGGTTGCAATG
CTGTTATTAAAACCTCCATATTTCACAAATGGGGAGCTGA
AACCCAGAGGAAAGAAGAGACATACTTCAAGAAATATTCT
AAGTTATCTGGGTCTAGAACCCAAGTCTCCCAGCTCTCAA
CTCACTGGGAGAGGGAATTCCTTCCTCAAAGTGAAGCAAA
TGGCAAATTAGAAATTACAGAAAACTTGGTTGCAGGGAAA
CATACTTTGGGGATATAAGAGGCTTTAAAGGCTTTTCTTC
TTCTTCCTCTTCCAAGAAGAACTGTTCATGTCAGTTTTTC
TGCCCACCTACAAATACCTGGATTATCATAATTCAAGAAT
TAGTGAAGAAGATACCAAATTATACCCGAGGTGTTGTTAG
AACAGTTGCTCTGCAATGGTGATTGACTCCATTATTGTTT
GTATAACCTCATAGAAAAGACATACATGTCTTCATCTTAA
AACCAAAGCTGGAGGACCCAGACCCAATACCAATTCCAAC
TTCACCATGAAGGATGGTGAGTTTGGGGAAGTTACTTTAC
TTCCCCCCACCAAGCCTAGTTTCCTTAACTTTAAAATGAA
AATTTGCTTCATATAGACTATTTCTGAAGATTAAATCAAC
CTTTGTGCAGAGGCCTGGCACATGAAATGTACTTGATTAA
AAATTAGCTCACGCCTTCCATTTTCCTCCTCTGCAAATTA
TTCAGAATGTACAATCAAAGCATGAGGAAACTACCACCAC
CTGGTGTACGGGTCTCCAAACTGCATAAGCAGCAGCAAAG
GTGAAAATACAACTTACACTGAGGAAACTGCAAAATGAAA
CTTCACAAATGACTGAATGCATCATACACAAAATACATCA
ATTATTCTGGGATAGAGGCCATTGGCCATTCCAGGTTGAT
GGGTAGAATTAACCAGGACAGCCTTCCTGGAAGAGGTACA
CCTTACTTTGAAACGTAAGTGGAGGAAAAAGGATGTGGAC
TGATTGGAAAGAAGGAAGAGCAATTTTCTGCACAGTTGGA
AAAAAATCTTGGAAGCAAAAGAGGAATGTCCTGGTGGCAA
ATAATGTCAACTGGAACATTTAGCCCAGCCATGCCTGTTA
AGCCTTTAGGCATTTTGATCACAGAAGAACAAGGAGGGAG
AACTGGGTATAAGTCTCTCCCACTAGGAGGCTGCAACAGC
CAGCTGGTAGTATTGGAAGCATAACAGCTCTAAATTGTGC
ATGTCAGCCTCTTGCTCAGGACTTGCTTTAATGGACAGAA
GGTGTTGGAAGCAGGTAAGACCATTCTAACAAAGAGAGGT
CCCTCCCTGTAGAGCCCCAGAAAGGGTGGAAATGTATTTC
TCCTCAGACATATGGGTAACGGGCAGAGCCCACTGAAGAC
AGCAGTCCTGTCTGACCCATCTTGGTGATCCTGACAATAC
CTAACTCAGAGCTCAGTACCTGGAAGAAGCTCCATACATG
GCTAAGTTGATTTTCCCACCTGGTAGGGATCAGAGATTGT
ATTATGCAGCAAAGTTTCTAACCCAGCTCTCTATTCTGCA
TCCTTACTCTACATTCTGGGATGTGCCATGCCCTCTCTTT
CTTCCAGATCTTTAAAGATGTTTCTCTTTGTGCCTGAAAA
ATATTCTAAAGGTCCCAGTTGAGACATGGCATCTTCCAAA
AAGTCTTCTCTGACTTCCTGCAGCATTCAGTAATTCTCTT
ACAATCCTAGCATGTATTACCACGTCGTATTACGATTTGT
TGTCCTCTTATCTGTATCTAGGTTTGACGCTAAGTTCCAT
GAAAGCAGAAACAATGATTTTCTTGTTGGTTGCTATTTCC
CAAGAACCTAGCATAGTGCCTGGCACATTAGAGGTCCATA
ACGATTTAAGTTGAAAGTAGCAGGATGTCCAAAAAACCCT
AGTCTGTGTAGCCTACAAATGAAGGAACTCAGGAGGGAAG
GTAGCTCCCCTAGAAGTGCCCACCTCAGCTCCATGAAGCT
TGCCTCTGATACTTCTTTGGTCCAGAGCAGTGCTGTCATT
GAGTCTAGCACCATCTTGGCAGGGCCGACTTTGGTCACAA
TATCCCCACCTGCTGTAGGGTTATGAGGGTCCAAGTTACC
CGACACCTTACACCACACTCTGAGCATGGTTCCATATGTT
GAACAGCCTGGGTAACAGAACTGGGTATGGTGCTTCAAAC
ACAAAGCTGACCAAGATAAATAAGGCCATGCACAATTGTT
TACTAGGGAGAGCTCACCCTGATTCTCTAACTCCAACAAA
AAGAAGAGAAAACCATGAAAGAATGAGGTAGGAAGGATTA
ACCCTCACAGGACCCAGAGTCCAGAGCCCTGGACAGTCAC
AATGGGCACTTCCACATGTTCCAGGTGACATCAGGTTAAA
AGAGGCATCCAGGATAGCCCCAGAGTGGGAAAGAAGTCAC
CCGAGCAGCTTTTGGAGGAAAGGAAAGATTAAAGCAGGGA
GAAATGAGTACCCCACAATGGAGGGCCTGGCAGCACCAGC
CAACTATTTGTATATGGCCCCAGGCATTTCTAGCACCAGT
AGCCTGCCAGAGTAACTACCTCCTCCCTCACAGCAGCTTC
TTCTTCCTCCCCCTATCAGCAACATGAAGAAAAGAAATCT
ATCTCCCCAAAGCTAGAGGATGCACAATGGTGCCTTCCAG
AGGGGAGAGTCTATTCTGAGGTGCATGAGAGACATCACAG
GCATGTGGCAACTCCCAGTAGCAGCCTTCAGAATCAGCCT
TGCTTCTGTAGTAATATTTTTCCCTCCTCCTTAAATTCAG
CCTAATTATTTAATAATATGAACTTACCCATCATGCGTTT
CTCCACAGGACTTACCCCTCCCTGCAGCTAAGCATGACCT
AGGTGGCCCATTTCTCCCAGGAAACTTCCAACACTGCTAG
ATCACTTGTATTTTGCAAGCACTGACGGTATTAGGCATCT
CTGCTAGTTACTACACCCAGGCATCTATACATGGTGGTGG
AACTGTTGCAATAAGTGGATTTGGCAAGAGCTGGCTGCTA
TAACAGAGTCTGGTCCTTTTGAGTTCTTCACCCCTATACT
CCCACCCCTTATAACAATCCCTCAATTCCAGATTTTGCCT
TCAAAAGTGGACCATGGCCTTGGCTGGGTTCTGCCGCATA
GACTTCTTATGATATAATTACTCTTGCCCTCTGACCGTGA
GTCTAGCCAAGCCTGACCCTCATTCTATTGATTCGCCCTG
AGTCATTTGTCAACAGAGTGGCTGATTCCCCTTGTCTAGG
TAAGCACGGGAGGCATTTCATCAAGACATTCGACACCTTC
CTTTGAAAGGTGAGCGACAGAACATATGAATACCTCTGAT
TAACATCTAAAGGCAGCCTGGCCCCCCTGATATTGCCCCT
CCATGGAGTAGCTCTCAAGTAAATCCACTGTAAGGACCTC
TACCATTTCAACTCATTTATCAGCAATTCCATCTGCTTCA
ATTTGGGGCACTCCATGTGTCTGTGGTTCCATCATGTCTG
CCTGGGGTTGCTCCCTCAAGGGTTCTGGCCTCCATGCAAG
GCCTAATCCAGGCTGTCATCTTTCCCTGTGATATAGCTGG
GGCAGCTGTTGCTCCTTCCTCGATAGTAGAGGGGTGGTTG
CCAGAAAGCCTGAGGGGCCCACCATCTAATTTCCATGCTT
GGAGCTAAATATGTGTGTGCAGGATCTTTCCTTGAAACTG
TAGGAGGGGACTCGGTCCTACTACCTTTTACACCAAATTG
ATTTGATGTCTTCTTAAGGAGTGGTGAGCTCATCCCTGCT
CCTATTCAACTTCAAAGGCCAACAGTCTCATTAACCTAAT
TGCCTGACTTTGAGTAACTTGCTTAAATTACCAATTAATG
GATGGCCATTTCTGTCCAAACAAAACATTTTAAAGCATTC
CCACTGAAAAGAAATTGCTTCCAACCATGACAAATGAGTG
TCTCCCTGCTGATAATTATAATAACTATAGTAGGTATGCT
TCTAAGTCCTGAGAAATTTGGAAAAGAAAGGTACAAGTGG
CAAATTTATATAGATTACAAACAGTGGAATCCTTTTTCAG
TGATGGAATTTTGAAAAGTTTTTCATTCAACGAAGCTACA
CTAAGAATAAAGGCAATTAAATGTCAGGGCTACAGAGCAT
TTGTCCTTTGGAGAGGGGGAATCCCTCAGGAAAAAGAATA
CTGAAACTGTCAGTAGCCCCTGTTGGCTATATTAAAGCTA
ATAAAATTACTAATGATACATTCCTCGTCAATGAGGGGTC
CCTGCTGTGCTGCTTCTGTCTGCTTTAGTCACAGTGAGCA
AGGCAGGAAGATTGAATTATTGGCTCGATTCATTTTATTG
GTTTAAGCTTTAGGGGGAGGGAGTTATATGGGAGATTCTT
TTCATGTTTTGCTTTTTTGCTCTCAAGAAGCAGCTGGTTT
TGTCTTTAGTTTCAAATGTCTATTTAAAAAAATCAGGGCA
ATCATTAGAAGGCAGGAATTTGGACATGGACACTTCCCAA
AACACCTGATGTCAATCCCAGCCGGGTTTGCCAGGAATGG
CCTCTCAAGTCTCAACTGGGAGAGAGATGGGGGAGGAGGA
GATAAAGGACTGAATTGATGGCTGCAGGCATGGCTGACAG
GTGGCCCTAGGAGAGGAAGGGAGGGGGTACATGTTAGGAA
GTGGCAGAGAGGAAGAAAAGCTGTGGACTCAGTGGACCAA
AGCTTCAGGGCAGAGACTGGGCCTGCAGTCCTTGGGCTCA
CTGGCACTACCATGGTCGGATCCCTGTCCCTTGCTGATGC
AAGCTCCCTTTTAAAATTTCTATAGGGAGATGGCAGCTAC
GGCATGCAAGATATCACAATTGCCCTTGCCTCAAGAACAG
CATGGGCTTCCTGAAGACAAGATATGCAGTGTAATTTCCT
GGGAATGGAAACTTCTGACAGAGAGAGCTGGTGCTGATTT
CAGAGTGTAGTTTCCTGAAAGCCTGGGATCTTATTACTGC
TCATTCCCTTTAGCATCAACCAAATAGCCTTTTTCCACCA
TAGACTGGGGCACTGGGAATAGCAAAGAGAAACCCAAAAC
CTGGACTGAAACTTGGCCTCCAATCTCTGAGACTGTCTCC
TTCTAACTGGAAGGGCCCAGACCCAAGATGCCATGAAAAC
TCTGGAGCATGTTTCTGTGTACCGAGCAGCCAGCTCTAGC
ACTGGACGCTTCTCTGAGAAACACTGCTCAGAGCCCAGGA
CTGTGATCATGCCCACAGCTCGACAGTGGTCTGGTATTTA
TGCCCATCTGCACACTGGCTTTCCTTTAGATCCATTCTCT
GCTCTTTTCTGCCCTGTGCTATACCCATGGGGTTGACTTC
AGTGGATTTCATCTTCTGCTTTAGCTGATGGGATGCACTG
GCAGGAGATTGGGGCAGGTGGTGAGGGGTGGCTAAGGAAA
GAGAGGTCAGCATATTTCTTCCTCCTGCTCCCTCCCTAAG
ATGGTAAGGAGCACCATTATGACAGTGGCTCTGCCCTCTA
TCCACAGCCACAACTGGGTGCCGTCTCTGCCTCAGCTCCA
GGATTCAGCAGCAACATTCCTCCTGTGGGAGGCTGAACAA
TGGCACCCAAAGATAGCCAGCTCCTGATCTCCAGCACCTG
TGAATGTTGTCTTATATGGCAAAAGGGACTTGCAGATGTG
ATTCAGTTAAGGAGCTTGAGATGAGGGATTAATCTAGATT
GTCTGGGTGGACACTAAATGCTACCACACGTGTGCTTATG
AGAGGAAAACAGAGGAACACTGGATGCAGGAGAGGAGTCT
ATGTGACCAGAGAAGCAGAGAATGTAGTGACACAAACACA
AGAGAAGGAATGCCAGCAGCAACCAGCGGCTGAAGGAAGC
AAAGAACAGTCTCCACCTGGAACCTCCAGAAGGAACCAGC
CGGGCCAACACCTTGACTTTAACCCGGGGAAACTCACCTT
GGACTTCTGGTCTCCCAAGTTGTAAGAGAATACATTTCTG
TTGTTTTAAGTCATTAAGTGTGTGTTAATTTGTGACAGCA
GCTTAGGAAACTAGTAAACCTCTCCAGTCTGCTGTTGCTC
ATGGCAACATCTCTTGTTGGTTCCCATACGTCTGAAAACA
GTCCTTTATGAAAGTCTATTCAAAAATCCCCACTGAGTGT
GGCTTCTGTTTTCCGCCAGAATCTTATCTTATATATCTAC
TTCTTTCTAAAAAGAATGTAAGATAGTATATTTTTTTACG
AGACAATAAAATTTTGCCTAATGAGAAAATGCAGAAGAAA
AAGAAAACAAAGATAAAAGAAATGTGAAGCCAAAACTATC
ATTAGTATCCAAAATTCATGCTATATAGGCCTGAACACTG
TTCAAGAATTAGTCTGCAGCTTCCACTCTAAGTTTCCCAG
CAGCCAACACAAAGAGAATAAAAAGCATGATCAATTACAG
TTTACTATTTCCTAAACAAGCTTGATAATAGGAATCACCT
GAATACCTTGCCAAACATCGAAATATCCAGTCACCACCTC
ATCCAAGACCTGTCAAATCAGAACCTACTAGGGAAGCAGT
AAGAATCCGGATTCTAACAAATATCCAAGATGAGTAAGAT
GAGTCACAAATTGTGTGAGATAAGAACACAACATGGGGGT
TGTTCACAAGAGAAACAGTGTTACTGATGTGAAAAAAAAG
CCATCATCTCAGGGCTAGAAAGATGTCTCCAATTGTGTGC
CCTACCAGCTGTGGTCAAGCACTGTCTCCAGTGCCCATGC
AGCATACAGCTTCATGATAAGGTGACAAAAGTAAGTGATC
TAATCATGAAAAATAAAATTACACCTTAACTGTGCTCTAA
ATGAAGATACATACTGTAGTGGACTCCTGCATTGCATCTT
CAGTTTCCATTACCTGTTCTCCTTTCCAGACAACCTCCCA
ATGTCCTTCCAGGGATTTCTGTGGTCAGGAGTGAATAGGC
AACTGAGATTAAGGCAATCAAGGTGTTTTATTCCCCTGCC
TGTAATGACTGCAGCAAGGAAAGGTAGTGAACACCACCAA
TCCAATCTGGCCTTTTTCTAGATATTCCAGGTTTACAGTC
AGCTTTTTATTCTAGATGGTATAGTATGCACAGAAGTGAG
ACCTTGACAACAGGAGGGAGGTCAGGCTGAGAATAAAATA
GATGCAGAGAGCATTACAGGGGTAAGAACCCCACAGAAAA
CAGACAGAGCCTCGATCCAACCATGCAAGAAACTTACTCC
ACCACTTCATTTTTTTCAATCATAAAATGCAATAATTTCC
TGTATTGGGTAAGCCATCTTCTGTTGGGTTTTCTTTTACT
TGCATCTGAAAGCATCGTATGCAGTATGCCTGTTGTATTT
ATTTAATAGTCTCCATTGAAAATCCACCTATAGGAAAAAT
TGCAGGAAAATAAATCCTTGGAGAGGGATAAACTCTACCA
AAAGAAGCATTTAATTTTTTTTTTTTTTTGTAGTAACTAC
TGTTATTTAGGGATTTTTTTCTCCCCTGCTTACCTTATGA
AAAGAATTGTTAAGTGAGGAGCCTGGATGACTTGTTCTGA
TTTTGTCCTCCTGATTGCTCACCATCACCAGGCCTTTCTA
TGCAACCAGACACTAATCTTGAGCTTATTTTTATCTGCTA
TTGTACCGTCAACTTTTCAGGCATTTCCCAGAAAACATCA
TTTCAAAGACTCAGTGACCTAACTCGCCAGCCATCATTGA
CTCTCTAGACCCATAATCCACAACCATTTGGGGAATCCAA
GGGTGTACTCACCGCTTGGTGAGGAGGAGCTATTAGGATC
CACAGTGGGGAAAGAAGAGAATAAATGGAAATTGTATATT
CATTGGAACCTGATTACATTTGGGGAATATTGGCTGTCCT
TTCCCAACCACCTTAGCTATTTTGAATGACGAACACTGAT
TTCTTAGCTGGAATGGTTAATACTTTGTCAAATACTTACG
AGCTAAAGCTTGAGTCTGATTCACATCAACATTAAAATAT
TCCTGATGGGGTAGTTGTTAAATGGGTAAAGAGTTTCAGT
TTTGCAAAATGAAAGAAGCTCTGGATGTTAGTTACACAAC
AATAAAACTAATACTTAATAATACTGCACTGTAAACTTAA
AACTTATTTAGCTGGTGCATTTTATGTGATATATACTTTA
CTACTATATATGCTGATATGTATATAGATGTAGATATAGA
TATTACTGAAAGGGGAGGACAATTACATTTTATTGTTGCC
CAGTAGGGTTTACACTTTAGATAATAATAATATCTAACAC
ATATAGTAGTAGTTACAATATGCCAGTTACTATTTCTTAA
GTGTTTTTCACTTACTTAATTTACTCCTCATAACAAACCT
GAGGGAGGTATTACAATTATTATTACTCTTATTGTATTTC
CAATTTACTGACAAGGTAGCAGAACCATGGAGTGGTTGTT
AAACTAGCCCAAAGTAATCTGGGCTGAGCTGAGATACAAG
CTTATTCAATTTCACCCCAAAGTTCATCCACTTCCCAAGC
AGCTCTGTTGCCTCTCTCTACTTTATGATCAGCAACCATT
ACACCCATTTTACAGAAGCAGGAACTGAAGCTCAGAGTTT
AAAAAGTGGTCCAAGATTATGAAATTAGCAAGTACAGAGT
CCAGACACATATTTAGCAAGTACAGAGTCCAGACACATAT
TTAGCCTCTCTAGTTCCAATGCCTTAGTCAAGAGTACAAT
CTAGAGAAAGTTCTAAGGCAAGAATCTCAGACAATCTTAA
AAATTATTGAGGATGCTACATCGCACTTATTCTACAATTG
ACCACATAATTGGAAGTAAAACACTCCTCAGCAAATGTAA
AAGAACAGAAATCACAACAAACTGTCTCTCAGACCACAGT
GCAATCAAATTAGAACTCAGAGTTAAGAATCTCACTCAAA
ACCGCACAACTACATGGATACTGAACAACCTGCTCCTGAA
TGACTATCGGGTAAATAATGAAATGAAGGCAGAAGTAAAG
ATGTTCTTTGAAACCAATGAGAACAAAGACACAACATACC
AGAATCTCTGGGACACATTTAAAGCAGTGTGTAGAGGGAA
ATTTATAGCACTAAATGCCCACAAGAGAAAGCAGAAGAGA
TCTAAAATTGACACCCTAACATCATAATTAAAAGAACTAG
AGGCCGGGCGCGGTGGCTCAAGCCTGTAATCCCAGCACTT
TGGGAGGCTGAGACGGGCGGATCACGAGGTCAGGAGATCG
AGACCACCCTGGCTAACACAGTGAAACCCCGTCTCTACTA
AAAACTACAAAAAACTAGCCGGGCGAGGTGGCGGCTACCC
GGGAGGCTGAGGCAGGAGAATGGCGTAAACCCGGGAGGCG
GAGCTTGCAGTGAGCTAAGATTGGGCCACAGCACTCCAGC
CTGGGTGACAGAGCGAGACTCCATCTCAAAAAAAAAAAAA
AAAGAAGCAAGAGCTAATAAATTCAAGAGCTAGCAGAAGA
TAAGAAATAACTAAGATCAGAGCAGAACTGAAGGAGATAG
AGACACGAAAAGTCCTTCAAAAAATCAATGAATCCAAGGA
ACTGGTTTTTTGAAAAGATCAACAAAATAGATAGACTGCT
AGCAAGACTAATAAAGAAGAAAAGTGAGAAGAATCAAATA
GATGCAATAAAAAATGTTAAAGGGGATATCACCACCGACC
CCACAGAAATACAAGCTACCATCAGAGAATATTACAAACA
CCTCTATGCAAATAAAGTAGAAAATCTAGAATAAATGGAT
AAAATCCTGGACACTTACACCCACCCAAGACAAAACCAGG
AATAAGTTGAATCTCTGAATAGACCAATAACAGGTTCTGA
AATTGAGGCAATAATTAATAGCCTACCAACCAAAAAAAGT
CCAGGACCAGATGGATTCACAGTCAAATTCTACCAGAGGT
ACAAAGAGGAGCTGGTACCATTCCTTCTGAAACTATTCCG
ATCAATAGAGAAAGAAGGAATTCTCTCCCTAACTCATTTT
ATGAGGCCAGAATCATCCTGATACCAAAGCCCGGCAGACA
CACAACAACAAAAAAGAGAATTTTAAGCCAATATCCCTGA
TGAACATAGATGCGAAAATCCTCAATAAAATACCGGCAAA
CCAAATCCAGCAGCACATCAAAAAGCTTATCCACCACGAT
CAAGTTGGCTTCATCCCTGGAGTGCAAGGCTGGTTCAACA
TAAGCAAATCAATAAACATAATCCATCACATAAACAGAAC
CAAAGACAAAAACCACGTGATTATCTCAATAGATGCAGAA
AAGGCCTTTGACAAAATTCAACACCCTTTCATACTAAAAA
CTCTGAATAAAGTAGGTATTAATGGAATGCATCTCAAAAT
AATAAGAGCTATTTATGACAAACCCACAGCCAATATCATA
TTGAATGGGCAAAAACTGGAAGCATTCCCTTTGAAAACTG
GCACAAGACAAGGATGCCCTCTCTCACCACTCCTATTCAA
CATAGTATTGGAAGTTCTGGCCAGGGCAATCAGGCAAGAG
AAAGCAATAAAGGGTATTCACATAGGAAGAGAGGAAGTCA
AATTGTTTGCAGATGACATGATTGTATATTTAGAAAACCC
CATCGTCTCAGCCCAAAATCTCCTTAAGCTGATAAGCAAC
TTCAGCACAGTCTCAGGATACAAAATCAATGTGCAAAAAT
CACAAGCATTCCTATACACCAATAACAGACAGAGAGAGCC
AAATCATGAGTGAACTCCCATTCACAATTGCTACAAAGAG
AATAAAATACCTAGGAATACAACTTACAAGGGATGTGAAG
GACCTTCAAGGAGAACTACAAACCACTGCTCAAGGAAATA
AGAGAGGACACAAACAAATGGAAAACATTCCATGCTCATG
GATAGGAAGAATCAATATCGTGAAAATGGCCATACTGCCC
AAAGTAATTTATAGATTCAATGCTATCCCCATCAAGCTAC
CACCAATCCAATCTGGCCTTTTTCTAGATATTCCAGGTTT
ACAGTCAGCTTTTATTCTAGATGGTATAGTATGCACAGAA
GTGAGACCTTGACAACAGGAGGGAGGTCAGGCTGAGAATA
AAATAGATGCAGAGAGCATTACAGGGTAAGAACCCCACAG
AAAACAGACAGAGCCTCGATCCAACCATGCAAGAAACTTA
CTCCACCACTTCATTTTTTTCAATCATAAAATGCAATAAT
TTCCTGTATTGGGTAAGCCATCTTCTGTTGGGTTTTCTTT
TACTTGCATCTGAAAGCATCGTATGCAGTATGCCTGTTGT
ATTTATTTAATAGTCTCCATTGAAAATCCACCTATAGGAA
AAATTGCAGGAAAATAAATCCTTGGAGAGGGATAAACTCT
ACCAAAAAGAAGCATTTAATTTTTTTTTTTTTTTGTAGTA
ACTACTGTTATTTAGGGGATTTTTTTTCTCTCCCCTGCTT
ACCTTATGAAAAGAATTGTTAAGTGAGGAGCCTGGATGAC
TTGTTCTGATTTTTGTCCTCCTGATTGCTCACCATCACCA
GGCCTTTCTATGCAACCAGACACTAATCTTGAGCTTATTT
TTATCTGCTATTGTACCGTCAACTTTTCAGGCATTTCCCA
GAAAACATCATTTCAAAGACTCAGTGACCTAACTCGCCAG
CCATCATTGACTCTCTAGACCCATAATCCACAACCATTTG
GGGAATCCAAGGGTGTACTCACCGCTTGGTGAGGAGGAGC
TATTAGGATCCACAGTGGGGAAAGAAGAGGAATAAATGGA
AATTGTATATTCATTGGAACCTGATTACATTTGGGGAATA
TTGGCTGTCCTTTCCCAACCACCTTAGCTATTTTGAATGA
CGAACACTGATTTCTTAGCTGGAATGGTTAATACTTTGTC
AAATACTTACGAGCTAAAGCTTGGAGTCTGATTCACATCA
ACATTAAAATATTCCTGATGGGGGTAGTTGTTAAATGGGT
AAAGAGTTTCAGTTTTGCAAAATGAAAGAAGCTCTGGATG
TTAGTTACACAACAATAAAACTAATACTTAATAATACTGC
ACTGTAAACTTAAAACTTATTTAGCTGGTGCATTTTATGT
GATATATACTTTACTACTATATATGCTGATATGTATATAG
ATGTAGATATAGATATTACTGAAAGGGGAGGACAATTACA
TTTTATTGTTGCCCAGTAGGGTTTACACTTTAGATAATAA
TAATATCTAACACATATAGTAGTAGTTACAATATGCCAGT
TACTATTTCTTAAGTGTTTTTCACTTACTTAATTTACTCC
TCATAACAAACCTGAGGAGGTATTACAATTATTATTACTC
TTATTGTATTTCCAATTTACTGACAAGGTAGCAGAACCAT
GGAGTGGTTGTTAAACTAGCCAAAGTAATCTGGGCTGAGC
TGAGATACAAGCTTATTCAATTTCACCCCAAAGTTCATCC
ACTTCCCAAGCAGCTCTGTTGCCTCTCTACTTTATGATCA
GCAACCATTACACCCATTTTACAGAAGCAGGAACTGAAGC
TCAGAGTTTAAAAAGTGGTCCAAGATTATGAAATTAGCAA
GTACAGAGTCCAGACACATATTTAGCAAGTACAGAGTCCA
GACACATATTTAGCCTCTCTAGTTCCAATGCCTTAGTCAA
GAGTACAATCTAGAGAAAGTTCTAAGGCAAGAATCTCAGA
CAATCTTAAAAATTATTGAGGATGCTACATCGCACTTATT
CTACAATTGACCACATAATTGGAAGTAAAACACTCCTCAG
CAAATGTAAAAGAACAGAAATCACAACAAACTGTCTCTCA
GACCACAGTGCAATCAAATTAGAACTCAGAGTTAAGAATC
TCACTCAAAACCGCACAACTACATGGAAACTGAACAACCT
GCTCCTGAATGACTACTGGGTAAATAATGAAATGAAGGCA
GAAATAAAGATGTTCTTTGAAACCAATGAGAACAAAGACA
CAACATACCAGAATCTCTGGGACACATTTAAAGCAGTGTG
TAGAGGGAAATTTATAGCACTAAATGCCCACAAGAGAAAG
CAGAAGAGATCTAAAATTGACACCCTAACATCATAATTAA
AAGAACTAGAGGCCGGGCGCGGTGGCTCAAGCCTGTAATC
CCAGCACTTTGGGAGGCTGAGGCAGGCGGATCACGAGGTC
AGGAGATCGAGACCACCCTGGCTAACACAGTGAAACCCCG
TCTCTACTAAAACTACAAAAACTAGCCGGGCGAGGTGGCG
GCTACCCGGGAGGCTGAGGCAGGAGAATGGCGTAAACCCG
GGAGGCGGAGCTTGCAGTGAGCTAAGATTGGGCCACAGCA
CTCCAGCCTGGGTGACAGAGCGAGACTCCATCTCAAAAAA
AAAAGAAGCAAGAGCTAATAAATTCAAGAGCTAGCAGAAG
ATAAGAAATAACTAAGATCAGAGCAGAACTGAAGGAGATA
GAGACACAAAAACCCTTCAAAAATCAATGAATCCAGGAGC
TGGTTTTTGAAAAGATCAACAAAATAGATAGACTGCTAGC
AAGACTAATAAAGAAGAAAAGAGAAGAATCAAATAGATGC
AATAAAAAATGATAAAGGGATATCACCACTGATCCCACAG
AAATACAAACTACCATCAGAGAATACTATAAACACCTCTA
TGCAAATAAACTAGAAAATCTAGAAGAAATGGATAAATTC
CTGGACACATACACCTCCCAAGACTAAACCAGGAAGAAGT
TGAATCTCTGAATAGACCAATAACAGGTTCTGAAATTGAG
GCAATAATTAATAGCCTACCAACCAAAAAGTCCAGGACCA
GATGGATTCACAGCCAAATTCTACCAGAGGTACAAAGAGG
AGCTGGTACCATTCCTTCTGAAACTATTCCAATCAATAGA
AAAGAGGAATCCTCCTAACTCATTTTATGAGGCCAGCATC
ATCCTGATACCAAACCCTGGTATCGACACAACAAAAAAAA
AGAGAATTTTAGGCCAATATCCCTGATGAACATCAATGCA
AAAATCCTCAATAAAATACTGGCAAACCAAATCCAGCAGC
ACATCAAAAGCTTATCCACCACGATCAAGTTGGCTTCATC
CCTGGGATGCAAGGCTGGTTCAACATATGCAAATCAATAA
ACATAATCCATCACATAAACAGAACCAATGACAAAAACCA
CACGATTATCTCAATAGATACAAAAAAGTCCTTTGACAAA
ATTCAACAGCCTTCATGCTAAAAACTCTCAATAAACTAGG
TATTGATGGAATCCATCTCAAAAAAAAAAGAAGCAAGAGC
AAACAAATTCAAGAGCTAGCAGAAGGCAAGAAATAACTAA
GATCAGAGCAGAACTGAAGGAGATAGAGACACAAAAACCC
TTCAAAAAATCAATGAATCCAGGAGCTGGTTTTTTGAAAA
GATCAACAAAATTGATAGACTGCTAGCAAGACTAATAAAG
AAGAAAAGAGAGAAGAATCAAATAGATGCAATAAAAAATG
ATAAAGGGATATCACCACCGATCCCACAGAAATACAAACT
ACCATCAGAGAATACTATAAACACCTCTATGCAAATAAAC
TAGAAAATCTAGAAGAAATGGATAAATTCCTGGACACTTA
CACCCTCCCAAGACTAAACCAGGAAGAAGTTGAACTCTGA
ATAGACCAATAACAGGTTCTGAAATTGAGGCAATAATTAA
TAGCCTACCAACCAAAAAGTCCAGGACCAGATGGATTCAC
AGTCAAATTCTACCAGAGGTACAAAGAGGAGCTGGTACCA
TTCCTTCTGAAACTATTCCAATCAATAGAAAAGAGGAATC
CTCCCTAACTCATTTTATGAGGCCAGCATCATCCTGATAC
CAAAGCCTGGCACACAACAAAAAAGAGAATTTTAGGCCAA
TATCCCTGATGAACATGATGCAAAATCCTCAATAAAATAC
TGGCAAACCAAATCCAGCAGCACATCAAAAGCTTATCCAC
CATGATCAAGTTGGCTTCATCCCTGGATGCAAGGCTGGTT
CAACATATGCAAATCAATAAACATAATCCATCACATAAAC
AGAACCAATGACAAAAACCACATGATTATCTCAATAGATG
CAGAAAAGGCCTTGACAAAATTCAACAGCCTTCATGCTAA
AAACTCTAATAAACTAGGTATTGATGGAACGTATCTCAAC
ATAATAAGAGCTATTTATGACAAACCCACAGCCAATATCA
TACTGAATGGGCAAAACTGGAAGCATTCCTTTGAAAACTG
GCACAAGACAAGGATGCCCTCTCTCACCACTCCTATTCAA
CATAGTATTGGAAGTTCTGGCCAGGGCAATCAGGCAAGAG
AAAGAATAAAGGGTATTCAAATAGGAAGAGAGGAAGTCAA
ATTGTCTCTGTTTGCAGATGACATGATTGTATATTTAGAA
AACCCCATCGTCTCAGCCCAAAATCTCCTTAAGCTGATAA
GCAACTTCAGCAAAGTCTCAGGATACAAAATCAATGTGCA
AAAATCACAAGCATTCCTATACACCAATAACAGACAGAAA
GCCAAATCATGAGTGAACTCCATTCACAATTGCTACTAAG
AGAATAAAATACCTAGGAATACAACTTACAAGGGATGTGA
AGGACCTCTTCAAGGAGAACTACAAACCACTGCTCAAGGA
AATAACAGAGGACACAAACAAATGGAAAACATTCCATGCT
CATGGATAGAAGAATCAATATCGAAAATGGCCTTACTGCC
CAAAGTAATTTATAGATTCAATGCTATCCCCATCAAGCTA
CCACTGACTTTCTTCACAGAATTGGAAAAAGCTACTTTAA
ACTTCATATGGAACCAAAAAGAGCCCATAGCCAAGACAAT
CCTGGGCAAGAAGAACAAAGCTGGAGGCATCATGCTACCT
GACTTCAAACTATACTACAAGGCTACAGTAACCAAAACAG
CATGGTACTGGTACCAAAACATATATAGACCAATGGAACA
GAATGAGGCCTCAGAAATAACACCACACATCTACAACCAT
CTGATCTTTGACAAACCTGACACACAAGCAATGGGGAAAG
ATTCCTATTTAATAAATGGTGTTGGGAAAACTGGCTAGCC
ATATGCAGAAAACTGAAACTGGACCCCTTCCTTACACCTT
ATACAAAAATCAACTCAAGATGGATCAAAGACTTAAACAT
AAGACCTAGGACCATAAAAATCCTAGAAGAAAACCTGGGC
AATACCATTCAGGACATAGGCATGGGCAAAGACTTCATGT
CTAAAACACCAAAAGCAATGGCAACAAAAGCCAAAATTGA
CAAATGGGATCTAATTAAACTAAAGAGCTTCTGCACAGCA
AAAGAAACTATCATCAGAGTGAACAGGCAACCTACAGAAT
GGGAGAAAATTTTTGCAATCTATCCATCTGACAAAGGGCT
AATATCCAGAATCTACAAAGAACTTAAACAAATTTACAAG
AAAAAGCAAACAACCCCATCAAAAAATGGGCAAAGGATAT
GAACAGACACTTCTCAAAAGAAGACATTTATGCAGCCAAC
AGACATATGAAAAATGCTCATCATCACTGGTCATTAGAGA
AATGCAAATCAAAACCACAATGAGATACCATCTCATGCCA
GTTAGAATGGATCATTAAAAAGTCAGAAACAGATGCTGAG
AGGTTGTGGAAAAATAGGAACACTTTTACACTGTTGGTGG
GAGTGTAAATTAGTTCAACCATTGTGGAAGACAGTGTGGT
GATTCCTCAAGGATCTAGAACTAGAAATACCATTTGACCC
AGCAATCCCATTACTGGCATATACCCAAAGGATTATAAAT
CATTCTACAATAAAGACACATGCACATGTATGTTTATTGT
GGCACTATTCACAATAGCAAAGACTTGGAACCAACCCAAA
TGTCCATCAATGATAGACTGGATTAAGAAAATGTGGCACA
TATACACCATGGAATACTATGCAGCCATAAAAAGGATGAG
TTCATGTCCTTTGCAGGACATGGATGAAGCTGGAAACCAT
CATTCTCAGCAAACTATCACAAGATCAGAAAATCAAACAC
TGAATGTTCTCACTCATAAGTGGGAGCTGAACAATGAGAA
CACATGGACACAGGGAGGGTCTGTGGAGGTGGAGGTTAAG
GGAGGGATAGCATTAGGAGAAATACCTAATGTAGGTGATG
GGTTGATGGGTGTAGCAAACCACCATGGCAGGTGTATACC
TATGTAACAAAACTGTATGTTCTGTACATGTAACCCAGAA
CTTAAAGTATAATAAAAATTATTGAGGATGCTAAAGGTCA
TTTGCATGATTATATCTATTTGTATTTATGGCATGGATTA
GCGCTGTTCAATAGAAGTTTCTGTGAGAATAGAAGTATTC
TTGTCTGCACTGTCCAATATGACAGCCACTAACCACATGT
GGCTATTGAACAATTGAAATGTGGCTGATGTGGCTGAGGA
AATAACATTTTCATTTTGTTTCATATTAATTAATTTACAT
GTGAATAACCAGATATGATAGGTAGACTATAAAAACCAAA
GGCATGTTTTTTTTTTGAGATAGAGTCTGGTTCTTGTTGC
CCAGGCTGGAGTGCAGTGGCATAATCTCACAGGAACCAAA
AGAGCCCGATTGCCAAGACAATCCTGGGCAAGAAGAACAA
AGCTGGAGGCATCATGCTACCTGACTTCAAACTATACTAC
AAGGCTACAGTAACCAAAACAGCATGGTACTGGTACCAAA
ACAGATATATAGACCAATGGAACAGAACAGAGGCCTCAGA
AATAACACCACACATCTACCACCATCTGATCTTTGACAAA
CCTGACACACAGAAGCAATGGGGAAAAGATTCCCTATTTA
ATAAATGGTGTTGGGAAAACTGGCTAGCCATATGCAGAAA
ACTGAAACTGGACCCCTTCCTTACACCTTATACAAAAATC
AACTCAAGATGGATCAAAGACTTAAACGTAAGACCTAGGA
CCATAAAAATCCTAGAAGAAAACCTGGGCAATACCATTCA
GGACATAGGCATGGGCAAAGACTTCATGTCTAAAACACCA
AAAGCAATGGCAACAAAAGCCAAAATTGACAAATGGGATC
TAATTAAACTAAAGAGCTTCTGCACAGCAAAAGAAACTAT
CATCAGAGTGAACAGGCAACCTACAGAATGGGAGAAAATT
TTTGCAATCTATCCATCTGACAAAGGGCTAATATCAAAAA
TCTACAAAGAACTCAAACAAATTTACAAGAAAAAAGCAAA
CAACCCCATCAAAAAATGGTCAAAGGATATGAACAGACAC
GTCTCAAAATAAGACATTTATGCAGCCAGAGACATATGAA
AAAATGCTCATCATCACTGGTCATTAGAGAAATGTGCATC
AAAACCACAATGAGATACCATCTCATGCCAGTTAGAATGG
TGATCATTAAAAAGTCAGGAAACAGGTGCTGGAAAGATTG
TGGAAAAATAGGAATCCTTTTACACTGTTGGTGGGAGTGT
AAATTAGTTCAACCATTGTGGAAGACAGTGTGGTGATTCC
TCAAGTATTTAGAACTTGAAATACCATTTGACCTGGCAAT
CCCATTACTGAGCATATACCCAAAGGATTATAAATAATTA
CACAATAAAGACACATGCACACGTATGTTTATTGCAGCAC
TATTCACAATAACAAAGACTTGGAACCAACCCAAATGTCC
ATCAGTGATAGACTGGATTAAGAAAATTTGGCACATATAC
CCCATGAAAAACTATGCAGCCTTAAAAAAGGATGAGTTCA
TGTCCTTTGCAGGGACATGGATGAGGCTGGAAACCATTGT
TCTCAGCAAACTATCACAAGATCAGAAAATCAAACACTGA
ATGTTCTCACTCATAAGTGGGAGCTGAACAGTGAGAACAC
ATGAACACAGGGAGGGTCTGTGGAGGTGGAGGTTAAGGGG
CCGCGTAGCATTAGGAGAAATACCTAATGTAGGTGATGGG
TTGATGGGTGTAGCAAACCACCATGGCAGGTGTATACCTA
TGTAACAAAACTGTATGTTCTGTACATGTAACCCAGAACT
TAAAGTATAATAAAAAAATTATTGAGGATGCTAAAGGTCA
TTTGCATGATTATATCTATTTGTATTTATGGCATGGATTA
GCGCTGTTCAATAGAAGTTTCTGTGAGAATAGAAGTATTC
TTGTCTGCACTGTCCAATATGACAGCCACTAACCACATGT
GGCTATTGAACAATTGAAATGTGGCTGATGTGGCTGAGGA
AATAACATTTTTCATTTTGTTTCATATTAATTAATTTACA
TGTGAATAACCAGATATGATAGGTAGAGCTATAAAACCAA
AGGCATGTTTGGTTTTTTTTGAGATAGAGTCTGGTTCTTG
TTGCCCAGGCTGGAGTGCAGTGGCATAATCTCAGCTCACT
GCACCCTCTACCTCCAGCATTCAAGTGATGTTCCTGCCTC
AGCTTCCCAAGTAGTTGAGATTACAGGCTCCTGCCACTAC
ACCCAGCTGTGTGTGTGTGTGTGTGTGTGTTTAGTAGAGA
TGGGGTTTCACTATGTTGGGCAGGCTAGTCTCAAACTCCT
GACCTGAGATGATCCACCCACCTCCCAAAGTGCTAGGATT
ACAGGCCTGAGCCACTGTGCCTGGCCCCAAAACACATTTT
TAAAATGCGTTTTTGTTGTGGTAAAATACAAAACCAAATC
ATTTGTAAAACACTACTATATGCACACACATTCCCTAAGC
AATCAGAGTCCTGACATCACCACACACCCCAGGGACACTC
CATTGGACACTTGTGAAAAAGTCAACAACCTTTTAGTATG
AAAATAGTTTTGACCTCAGGGTCCCTCTAAAAGGACCCTT
AGGAAACTCGGGACCACACTTTGAGTCCAGGACTAACAAG
GGGAGCTCAGCTCCTATATGCTCAGGAAGGACAACTGGTC
ACCCTATTCTGGCACTGCTGCCTCCCACTTTGAGGGGCTT
TCCCCTTTCCCTGCCCCACCTCCGCCCCTGCCCTGGTAGT
TTGTAGTCTTGTTAACAAACCAAAGACCTTTGACGCACTG
GATCCTCCGAGAGGCGAAGACCCACTCTCCAACGCAGCGG
ACCTGAGGGAAGGAGGGCAGCCACAGGGCTCCGCTTGCTG
GACAGAAATTCTCTCTGAGGTTCCAAGCCTCCAAGGCAGG
CAGATCAAACCAAAAGTAGAAAGAAACGTGCAAAGTGAAA
TTCAAGATGCTGGAAAAGATGGAAAGGCATCTTCTCCTGA
GTCTCTGGCTTCTCCCTCCTTCCGGAAGGCAGGAAAGAGG
AGGCCTTCGGAGGCGGAGAAGAGAAGGCTTCGAGGGTCTT
CTGGGGCAACTCAATCAAAGAAATTATTTTCCCACAGACG
AAGCCAAGAATATCTTAATGGCTTTTTCCTGATTGAGAGA
TAAATCTTCTATTAATTTATGGCTCAGACCCAAAGCAGTT
GTGTCAACTCCACTGCCCTCTAAAACAATGTGAGAAATGC
TTCAAAATTCCACTTATTTTGATAATTTCCTCTTCCCATT
CCTATTTCTTCTTTTGCACTCTGCTTTCATAGTCCATCCT
GATCCTTTTCATCCTACCTCTTCTCCTATTTTCAAATCAA
TCGCCAACTCCTCAATGCCACATCCTTACCCAGGGAAAAG
TCTCTGGACGTTCCCAATTAGAGGAGCTAAAACCTTCTGA
AGTGAGACTCCCCCGCACCCCCATGCAGGATAAAGACCGC
GAGAAGAGCTGCATGGCGTCGCAGAGAAGCTGCACCCACG
CTAGCGCCTCACCGCCTACCCTGGCAGCCCTGTGCACCCC
GCAGAGTGGTTGCCGCAGAGCGTCTGGGTGCAGAGGCCCG
GCCGCCACAGTAAATCAAAAGACAGCAGACGGCGGGAAGC
CAGTGTCACAGCGACTCACAGTCACTACTGCCCAGCGCAA
TTATCACGCCCTGGGGTCGTTGCTCAATGGCCCGTGTTTA
TGGACTCGGCCACGTTGCTCGACTGACCCCACGGCCAACT
ACTCCCGGCGCCGGCGCGAGCAGGCGCTCCCCATCAGGAG
AAGATCTGCGGTGGGTAAACTGACCCGAGGTTCTTTGCGA
ATTCTGCCCGCCTCGCCTGAGGACTCTTGATGCTCTGAGA
CAGTGTGCTACAGATGATTTAGGTAATCTAGGCTGTGCAG
ACAAGATGCGAGTTATTCCCAAATCCACTTGCTAACTGCA
TGTCCTTAGGCAAGTTAATTTAACTCTCTTACCACAGTTT
ACTTATCTGTAAAATGGGGATAATGTAAGTAATGCCCTGA
CTGGGATTTGGTAAAAACCAAATCATTTGTAAAACACTAC
TATATGCACACACATTCCCTAAGCAATCAGAGTCCTGACA
TCACCACACACCCCAGGGACACTCCATTGGACACTTGTGA
AAAAGTCAACAACCTTTTAGTATGAAAATAGTTTTGACCT
CAGGGTCCCTCTAAAAGGACCCTTAGGAAACTCGGGACCA
CACTTTGAGTCCAGGACTAACAAGGGGAGCTCAGCTCCTA
TATGCTCAGGAAGGACAACTGGTCACCCTATTCTGGCACT
GCTGCCTCCCACTTTGAGGGGCTTTCCCCTTTCCCTGCCC
CACCTCCGCCCCTGCCCTGGTAGTTTGTAGTCTTGTTAAC
AAACCAAAGACCTTTGACGTACTGGATCCTCCGAGAGGCG
AAAGACCCACTCTCCAACGCAGCGGACCTGAGGGAAGGAG
GGCAGCCACAGGGGCTCCGCTTGCTGGACAGAAATTTCTC
TCTGAGGTTCCAAGCCTCCAAGGCAGGCAGATCAAACCAA
AAAGTAGAAAGAAACGTGCAAAGTGAAATTCAAGATGCTG
GAAAAGATGGAAAGGCATCTTCTCCCTGGAGTCTCTGGCT
TCTCCCCTCCTTCCGGAAGGCAGGAAAGAGGAGGCCTTCG
GAGGCGGAGAAGAGAAGGCTTCGCAGGGTCTTCTGGGGCA
ACTCAATCAAAGAAATTATTTTCCCACAGACGAAGCCAAG
AATATCTTAATGGCTTTTTCCTGATTGAGAGATAAATCTT
CTATTAATTTATGGCTCAGACCCAAAGCAGTTGTGTCAAC
TCCACTCGCCCTCTAAAACAATGTGAGAAATGCTTCAAAA
TTCCACTTATTTTGATAATTTCCCTCTTCCCATTCCTATT
TCTTCTTTTTGCACTCTGCTTTCATAGTCCATCCTGATCC
TTTTCATCCTACCTCTTCTCCTATTTTCAAATCAATCGCC
AACTCCTCAATGCCACATCCTTACCCAGGGAAAAGTCTCT
GGACGTTCCCAATTAGAGGAGCTAAAACCTTCTGAAGTGA
GACTCCCCGCACCCCATGCAGGATAAAGACCGCGAGAAGA
GCTGCATGGCGTCGCAGAGAAGCTGCACCCACGCTAGCGC
CTCACCGCCTACCCTGGCAGCCCTGTGCACCCCGCAGAGT
GGTTGCCGCAGAGCGTCTGGGTGCAGAGGCCCGGCCGCCA
CAGTAAATCAAAAGACAGCAGACGGCGGGAAGCCAGTGTC
ACAGCGACTCACAGTCACTACTGCCCAGCGCAATTATCAC
GCCCTGGGGGTCGTTGCTCAATGGCCCGTGTTTATGGACT
CGGCCACGTTGCTCGACTGACCCCTACGGCCAACTACTCC
CGGCGCCGGCGCCGGAGCAGGGGCGCGCTCCCCATCAGGA
GAAGATCTGCGAGTGGGTAAACTGACCCGAGGTTCTTTGC
GAATTCTGCCCGCTCTCGCCTGAGGGACTCTTGATGCTCT
GAGACAGTGTGCTACAGATGATTTAGGTAATCTAGGCTGT
GCAGACAAGATGCGAGTTATTCCCAAATCCACTTGCTAAC
TGCATGTCCTTAGGCAAGTTAATTTAACTCTCTTACCACA
GTTTACTTATCTGTAAAATGGGGATAATGTAAGTAATGCC
CTGACTGGGATTTGGTAAAAGGCAAATGAGCTAATACATA
TAAAGGTTTTAAAAACAGTGCCTGGTACATGGGCACAACG
GTTACTAAGTATAGATAGAGAAGTCGTGACTGGTGTTAAA
ATTAAGCTGTTATACAGTTATAGTCTATGACACCTGTTCT
GGTAGCAACGTGAGTAAAGGGACCTACGTACCACTGACCG
CCCAGCTTAACTCACAGCTCCTTTGTGTGGGTGTAGCCCA
GCCGGGGAAAACAGTGTGGACCTGCTTCGTGCTAACACCA
GGGGAATGAAGTGCGACCAGCTAGACCTCTGGCCTCCACC
GAAATGGGTCTCCTGCCTCCGTACTGACTCCGGGCCATCT
TCCCGCTTCCTCTGGCAATCAAGGCCCACAGGATCCAGCT
TTTAATGGGCCCTTTATCTGCTACAGACCGCCTCAGCGAA
CCGGAATCAAATCTGGGCCCTTGAGGATAAAGGCCAAAGT
CTAGATCCCGAAGTAAGCCCAGTAGGAAGCGGCACGGTCC
AGACACCCGAGACCGGGTGACCTGTCTGTACTCCGAGCCA
CGCGGCGTCGCTGGGCTGAAATCCCACCTTGCATCCACCG
CGATTCCAAACAGTCAGTATAAACAATCCTCACCCCACCA
CACCCAGGAAGGTGGCGGGACCCAGATTTCGGTGCAAGTT
TCCAGAATTGTCCCTCAGAGTCCCGGAGGCAAGGCCTGCA
ACCACCTCTCGCCCGGACTTTGGTTTACAGCCGCTCCCTC
CAAAGGAAGGTTTATGACCACAGCGCGGCAGAACTGAGCC
GGTGGGCACCATACATGGCCGTGGCGCCTGAGGCCCCAGC
TCGCGGCCTCGGGAGCGCTCTCAGGGCCCCATCCCTCTGG
TGCGCTGGGTTCTGGAGCTAGAAAGTGTACACAGACCATA
AATTTCCTGCCCTGCTCGGCGCAGTTCTCCGAGGTCAGGG
GCCGTCCGCCTCCAACCGCCTCTGCCCGCCTACCCCTTAA
CTTGCGTCCGGGTAACCGCGGCCGACAGCAAAACGCAGCT
GGCGCCCGCTGCAGCTCCTAGACATACTGCAACGCCGCCT
CCCATTGCTAGAGCACCCTAGCCGCCTTGGGACTCCGGGC
GCAGCCTGCGGGAGGCTCCCCACCGCTGCCTACGAGGCGG
GAGTTGGGGAATGGAGCAAAAGGGAAGAAGGCGAGGCCTG
GAGGAGGCCAGGTGAGAATGGAAACGAAAGGGATGACTAG
GAGCAAGGAGGAAGACGCTGTGGCTTCTAGACCCATTTGT
GTCTTTCGATACTGAGGTTTGGGGTGGGGATACACAGTAA
GTGCACGTGGCGACCGACGTTCGCTTAAAGATGTTTTTGC
ACTGGGCCCTCCCTTCCTTCGATTGTGAACCTTGTATACC
GTACAGGGTATACCATACAGGGCGTATCAAGAATGCGCTT
TCCCTGAGGATGCAGCACGATGACTTTTAAAAGATTTCCC
TATGGTTGCGTCTACACTAACATTGTAAGGTGAATATTTG
AAATAATGATCAGAATAATTCGTCAAAAAGAATAAATCAA
TTCTTTGAACTTTTTTTCTCCTTGACTATAGAGAATCGCC
TCAGACCGCTAGCTCGGAGATTGGAGTAAGAAAGGCAGAT
TTCTGTCAGCGGTTCGGCCACGCCCCTTACCCGCCAAGTA
CCTTGATCAAATTACCCAACCCCTCTGCTTCTCAAAATGG
CCATCTGTAAGAGAGGAAGAATAATATCTTCTGCCCTGTG
TTGCTGTGATGGTTTCGAGAGATACAAGACTTTCACCTCT
TGTTCAAAGAGTGGAAAAGACTTGCGTCTCTTTCCTCCGT
TCTTTACTTGCACGCACCCATAGGTGATTTCAAACGAGTA
TAGATGCTCTCTCCAGCCAGAATGAACTCGCAGGTGTCAT
CGTAGTAATAGTTTAATAACAATTTCCACTTACTGAGCGC
CTTCTGTTTGCCAGAACTCTGTGACTGTGCCCCTAACCTA
AAAACCTAAAACTCTGGGTTGCTGAGCAAACTGACAAGAA
GAAAGTGGGAAGGCATAATTAGAGAGCTGGCGAGGACACA
GGGACGTGGGAGGGTCTCCTCATCACCATTCCTCCGCGAT
GAGGAAAGCAAAAGAGAAGAGGAAAGAGGTGGGAAAAAAA
GTTTCCGGTGGCTAAAACTTTTAGCTTGGAGGGCATGTGT
CAGAGCACCTTCAGATCGATTCAGCTGGAGACGCTTGTCG
GTGGCTAACCCAGAACCGGTCCAGCATGTAGTAGGGGCTC
AAATGACGTGTACATACGTAGCTGAGTAATGTAGAGGCTG
CGAGTGGCCCTTCCCTCCCCAGTCCCCAGCATGTCTCTCT
TGGCTCTGAGCAATGCATTTGAGGAGGATGGCACTTTTGT
GGGCTTTAAAAAAAAAAAAAAAGATTATGCAGATCTATTC
TAATTTTTTTTTTAAATCTGCCTTTCGTTACATTCTGGCT
AATAGGCTGTCCCCCATCACCTTTGGAGCTACCTGGCAGC
CCTGTCATCCCTTGTCTCAGGTCACACACTCTGTCCTCCA
TATCTTCCACCATGGTCATCTGGAACCAAGCCAGGGAGTC
CAGTTACTCTTAAAATTCTGAACGGAATCTTGAACGGTAC
CAGGAGGAAAGGAAAGCCAGGGCACAACGAGCAGAGGGGA
AAATGAAAAGTGAGAAATGGTGAGGACATACAAAGCAAGG
GCGTGAAGACCAATGGATATAGGAAAATTCAAATTACAGG
TGACATTCCATTTAAAAGTGTGTGTCACAGAGCGAGTCTT
TAGTTTGACTCTTTCTTTATAGCTTTTCGTTCCCATTTTT
TTCAGCTACAAAACTGTGCTCTTGGCCCGGAAGAGTAGTC
AGCACAGGCTGCAGGGGCCCTGAGAGAGGCAAGAAAAATG
AGACCTGGCTTAGATCGCTGCAGCTGACCCAAAGTGTCCT
CAAAGAGACATATCCTGGGCGCTCCCGACGGGCAACCGAC
TGACGTACAGATCAGCTTAGGGAGGTCAGAGCCAAGGGGC
CCGGGCTGACCGCGGACTGAATGAATATTCGGCGGGCAGG
TTGGGGATCCGAGACCGCGCAAGACCCAGGACCTTCCTCT
AACGGTTACTAAGTATAGATAGAGAAGTCGTGACTGGTGT
TAAAAATTAAGCTGTTATACAGTTATAGTCTATGACACCT
GTTCTGGTAGCAACGTGAGTAAAGGGACCTACGTACCACT
GACCGCCCAGCTTAACTCACAGCTCCTTTGTGTGGTGTAG
CCCAGCCGGGGAAAACAGTGTGGACCTGCTTCGTGCTAAC
ACCAGGGGAATGAAGTGCGACCAGCTAGACCTCTGGCCTC
CACCCGAAATGGGTCTCCTGCCTCCGTACTGACTCCCGGG
CCATCTTCCCGCTTCCTCTGGCACCGAAGGCCCACAGGAT
CCAGCTTTTTAATGGGCCCTTTATCTGCTACAGACCGCCT
CAGCGAACCGGAATCAAATCTGGGCCCTTGCGAGGATAAA
GGCCAAAGTCTAGATCCCGAAGTAAGCCCAGTAGGAAGCG
GCACGGTCCAGACACCCGAGACCGGGTGACCTGTCTGTAC
TCCGAGCCACGCGGCGCGTCGCTGGGCTGAAATCCCACCT
TGCATCCACCGCGCGGGATTCCAAACAGTCAGTATAAACA
ATCCCCTCACCCCACCACACCCAGGAAGGTGGCGGGACCC
AGATTTCGGTGCAAGTTTCCAGAATTGTCCCTCAGAGTCC
CGGAGGCAAGGCCTGCAACCACCTCTCGCCCGGACTTTGG
TTTACAGCCGCTCCCTCCAAAGGAAGGTTTATGACCACAG
CGCGGCAGAACTGAGCCGGGTGGGCACCATACATGGCCGT
GGCGCCTGAGGCCCCAGCTCGCGGCCTCGGGAGCGCTCTC
AGGGCCCCATCCCTCTGGTGCGCTGGGTTCTGGAGCTAGA
AAGTGTACACAGACCATAAATTTCCTGCCCTGCTCGGCGC
AGTTCTCCGAGGTCAGGGGCCGTCCGCCTCCAACCGCCTC
TGCCCGCCTACCCCTTAACTTGCGTCCGGGTAACCGCGGC
CGACAGCAAAACGCAGCTGGCGCCCGCTGCAGCTCCTAGA
CATACTGCAACGCCGCCTCCCCATTGCTAGAGCACCCTAG
CCGCCTTGGGACTCCGGGCGCAGCCTGCGGGAGGCTCCCC
ACCGCTGCCTACGAGGCGGGAGTTGGGGAATGGAGCAAAA
AGGGAAGAAGGCGAGGCCTGGAGGAGGCCAGGTGAGAATG
GAAACGAAAGGGATGACTAGGAGCAAGGAGGAAGACGCTT
CTGTGGCTTCTAGACCCATTTGTGTCTTTCGATACTGAGG
TTTGGGGTGGGGGATACACAGTAAGTGCACGTGGCGACCG
ACGTTCGCTTAAAGATGTTTTTGCACTGGGCCCTCCCTTC
CTTCGATTGTGAACCTTGTATACCGTACAGGGTATACCAT
ACAGGGCGTATCAAGAATGCGCTTTCCCTGAGGATGCAGC
ACGATGACTTTTAAAAGATTTCCCTATGGTTGCGTCTACA
CTAACATTGTAAGGTGAATATTTGAAATAATGATCAGAAT
AATTCGTCAAAAGAATAAATCAATTCTTTGAACTTTTTCT
CCTTGACTATAGAGAATCGCCTCAGACCGCTAGCTCGGAG
ATTGGAGTAAGAAAGGCAGATTTCTGTCAGCGGTTCGGCC
ACGCCCTTACCCGCCAAGTACCTTGATCAAATTACCCAAC
CCCTCTGCTTCTCAAAATGGCCATCTGTAAGAGAGGAAGA
ATAATATCTTCTGCCCTGTGTTGCTGTGATGGTTTCGAGA
GATACAAGACTTTCACCTCTTGTTCAAAGAGTGGAAAAGA
CTTGCGTCTCTTTCCTCCGTTCTTTACTTGCACGCACCCA
TAGGTGATTTCAAACGAGTATAGATGCTCTCTCCAGCCAG
AATGAACTCGCAGGTGTCATCGTAGTAATAGTTTAATAAC
AATTTCCACTTACTGAGCGCCTTCTGTTTGCCAGAACTCT
GTGACTGTGCCCCTAACCTAAAACCTAAAACTCTGGGTTG
CTGAGCAAACTGACAAGAAGAAAGTGGGAAGGCATAATTA
GAGAGCTGGCGAGGACACAGGGACGTGGAGGGTCTCCTCA
TCACCATTCCTCCGCGATGAGGAAAGCAAAAGAGAAGAGG
AAAGAGGTGGGAAAAAAGTTTCCGGTGGCTAAAACTTTTA
GCTTGAGGGCATGTGTCAGAGCACCTTCAGATCGATTCAG
CTGGAGACGCTTGTCGGTGGCTAACCCAGAACCGGTCCAG
CATGTAGTAGGGGCTCAAATGACGTGTACATACGTAGCTG
AGTAATGTAGAGGCTGCGAGTGGCCCTTCCTCCCAGTCCC
CAGCATGTCTCTTGGCTCTGAGCAATGCATTTGAGGAGGA
TGGCACTTTTGTGGGCTTTAAAAAAAAAAAAAAAGATTAT
GCAGATCTATTCTAATTTTTTTTTTAAATCTGCCTTTCGT
TACATTCTGGCTAATAGGCTGTCCCCCATCACCTTTGGAG
CTACCTGGCAGCCCTGTCATCCCTTGTCTCAGGTCACACA
CTCTGTCCTCCATATCTTCCACCATGGTCATCTGGAACCA
AGCCAGGGGAGTCCAGTTACTCTTAAAATTCTGAACGGAA
TCTTGAACGGTACCAGGAGGAAAGGAAAGCCAGGGCACAA
CGAGCAGAGGGGAAAAAATGAAAAGTGAGAAATGGTGAGG
ACATACAAAGCAAGGGAGCGTGAAGACCAATGGATATAGG
AAAATTCAAATTACAGGTGACATTCCATTTAAAAGTGTGT
GTCACAGAGCGAGTCTTTAGTTTGACTCTTTCTTTATAGC
TTTTCGTTCCCATTTTTTTTCAGCTACAAAACTGTGCTCT
TGGCCCGGAAGAGTAGTCAGCACAGGCTGCAGGGGCCCTG
AGAGAGGCAAGAAAAATGAGACCTGGCTTAGATCGCTGCA
GCTGACCCAAAGTGTCCTCAAAGAGACATATCCTGGGCGC
TCCCGACGGGCAACCGACTGACGTACAGATCAGCTTAGGG
GAGGTCAGAGCCAAGGGGCCCGGGCTGACCGCGGACTGAA
TGAATATTCGGCGGGCAGGTTGGGGATCCGAGACCGCGCA
AGACCCAGGACCTTCCTCTGCTACACCCAAAGCCATTGGG
AACGGGGCGAGACCCTGTGACCCCCGAAGATAGGAGGCTT
TGGAGTGAGATATGCGCCCCCGACCAGGAGAGCCAGGCTG
CGTAGAGTCTCAGGGACTCCTCTTTGGAGGGCGTGCGCGG
CCCGCGATTCGCCACGTAGTGAAATTCAAAAATGGCCAGA
TTGCGCTGACGGATGCAAGTCGGAACTGCCAGATAGAGGA
TCGTATTAGCTCAGTAGTTATTCTTTTGATCTTTCGTTCA
CTTGCTCATTTCTTGAGCTTCTACCACGTGCTGGGTGCGC
TCGTCACCCGGATTCTGAGAAACAAAAATGAACAGCCCTG
ACAAATTAAAACGAGGCTAAAATTTGCAGACTGGGAAATC
TCTGGTCGAGGACAGTGGGGATTGAGGGTGGCTAGGGAAC
TCCGCGAAACAGGCACTTTTGCTCCGCAAGGAGAGGCGGC
GAGGTGCAGACGCACTAAGACCAACTCGCCTAGCATTCTC
ACCCGCTCTGCGGTGCTCTTCCGTGTTCCAAGAGAGGCTC
GGGTAGATCTTAGCGCTCCGAACCGCCGCCTAAGTGAGGG
ACTGGAGAAAGCACAGAAAGCTTTGGACTTCTGTCCTGGC
TCTTGACGTAGACCACTAGGGAAGTGACCTCGAGTGAGTC
ATTCAACCTCTCTACGAGTTCGTTTCCACCTACAACAATG
CCCAAATTGTACGCAGTCCAGAGTTTCGGCCGCCTGTATC
GAGTCCTGCTTGTGAACGCGTTCTCTTGTCCCTCTGTGAT
GACCTTAGTATCGGGGATCCTAATGCGTCCTCAATCAGAT
GATTCGCAGCTCCAGGTCTACTCCCGGGATTACCACCTGG
TACTTCTGGGTCGTGTTGCACAGCCTCCTACTGTGTTTAT
AATGCTACCTACGCTTATTGATGCTATAAATAACCACAAG
GGCCACAATAATTATGCTTGTCCTTTATTTAGTAAACACT
TTTGGGGGTGCATTTCCTGCGCCAAGTACTGAGCTAGGTG
CTAGAGTTTCTCCAACCATGCAGCAGAGTCCAGCCCTGCT
CTCAAGAAGCCGAGGGTGCCTTTTTCCTCAAAAGAATCGT
TGATCTCCTGTTTCCATTTCGAGGGCCCTCCCTCATTGTG
ATTAGTTAAAAACTTAATAAAACTCCCGAAGTGCTATGTG
TTCCAACATAATCTCAACAGCTGGAACATAATTTTCCCTT
CTGTGCCCCTAGACACTTGTTTAAGCTTCAGAAAACTAAG
TATCAGAAAACTAACTTCTTCCTTTCTAACTCCCAGGAGT
AAGTCCCCACCACACCCACAAGCATTGTATCCAGTGCCTG
CTGTGAAATTTGCAGACTGAGATGCTCCTGCGCACAGTGC
CAGGAGCATCAAGACGAAGAAGTACTCATGGGCTTCTAAA
AGAAGCAACGCCTGACCTAGTCAGGCAGCACATCCTAACT
CTCTGGGCTACTCCTTAAAGGATTTCCTGGTGACAAGACA
TCCTCATTCTCATCTAATGATTTAATTACTTGGAGAGTAA
AGGTTGTCTTGCATTCTTTTTTTCTCTACTGTGCAAACAC
TCACAAGGATCCCAGTAAATACTGCAATGAAAAAAACGAA
TGGATGAAGGAATGCCGTAACATCTAAGGCTATAGCAGTA
ATTATATACCAGCCATTGTTCTCATTTTGCCTTTTTTTTA
ACTGTTATGAAGTCTTGCAGCGATTTATGAGTTATGTACC
TTTGATTATATCCCATTATACAGAGAAAACAAACCAGAGA
TTAGATGAATTTTCCAAGGTCGTGTAGCTAGTTATTGGTG
GTGAGTGAATGAATGAATGAATGCCTCTGGGGTTAGTTCG
GACCTCCTATGCTGGGCTGGGATCAGGCCTGCTTTTTCCT
GCACGCTCCACCTGCCCATCTCCTCGAATAACCCTCGCAA
CCAAGAGAGTCATTGAGGGTCTCCAAAGAGGCAAGTTTGG
AGCGCACATCAGGCAATGCTGCCACTGCCACTGCCACCTC
CAAGGTCTCTTTCTGGTTCCTCATCTGTTGCACAGGGTGG
ACTGTGCTAGAGAGTAAGGCTTACTATCTGCCATGGCTCT
AGCTGAGTGCGAGGCTAGAGGAAGAGAGAAGGATCCAGCG
CAGGGGCTTCCACACAGCCATGATTGGGCCTGGATCTCCA
CATCCTGCCCAGAATTCTAAGTGTCAACAATGATCAGTGG
AAGTCAAAAAGCACCAGGGATGCCTCTTCCTTTTGCGAGC
ACAGTGTGACTGGGATCCTACACACTGTTAGCACAGTTAA
TTCTGCTATTAGGTCAGTGCAGAGTGGAGGGCAGGGTATC
AACCCAAAGGAGTTCCAGACCTGCAACTCCCAGAGGGGCA
CCCCTCAGGAACCACAAAGGGGAAGAAAAGGAGCTAATGG
GAGCCCAACATCACAGGCAGTGGTTGAACCTCATGATCTT
TTTAAAAACCCATCGTTTTCGGGCATCCTAGTCAGAATCT
GGTTGCTCAGGTGTGTCTAGCACCAGCTTTCATGTTCCTG
TGTACTGTAGGAGGCCCTGACCCGAGGCCCATCCTGGTCC
TGGCACTCACTCTCCAGGGCGCCTTGGGCAAGTATTCTTA
AATCTCTCAGCCTCCGTTACTTCGCCCCAAAAACGAGGGA
GTCGGGAACAACAGCACCTGTGGGGACTTCTATTCCTGAT
TTCTAAAATGACAGGGGGCAGGGACAGGGAAGAGATTAAA
GGACCAGAGGTTCTCTGACCTCACCTGTCCGCAGGGCCCA
GGGATCCTGGCAGAGGCTGCTGCTCTGTTAGAACCTGAGT
TGAAGGAAATCTTAGAAAGTGCTCTCCGCCCTGTGTAAGC
AGTCTGGATTCCTCAAGAGTGGCTGTGGCAGGGGGTAGGC
ACTGTGCGTTGTAATATCACAGTGTGTGAAGGGAAGCTTC
AGAGAAAGCCAACTAGTTTGTCTTTGGGACGCCAGCCAAT
CTCATCATGACCTCAAAAATGGAGGCTGTGAGCTAGATGA
GTGCATGAGTTAAACCAAAATTTTGGATTTTAAAAAATCT
TCCCTAGCCCAAGCACCTGTAGTTAAAGTCCTCCTTAAAA
CTCGCATCTCCACAAACGCGTTGGAGTGTGCAATCAATCT
TTTCCACCCCACAAGGCTAAAGAAGTGGAATGTGATATCC
CAGTATGTTTAGGGTCCTCTTGGTAATCTTTAAAGCAGTG
TCACTACATCACGTGGGAGAGGACTGAGCTTGCCTACTTT
TTCTTCTTAAGGGAGGAAGAAGCTGGAGAGGGGACTAGGT
TGCCTAAAAACAATGGGAGAGTGCATCAACCTCAGCCTCT
GGCTTCTCTTCCCCCATTTCTTGCTCCATCCAGCCCACTG
AGAGTCTTAGGTAGGCATGGGCTTGAGGAGAGGTGGGTTC
AGATCTGTGGAAACAGATTAAAGCTCAACAGGTTAAAGCT
CAACAGATCAAGTCAAGTCAAGGTGCCGGCAGAAAATCCA
CTGCTACAGCCCTGATTTCTACCACACCCCTCCCCCGACT
CCAAAGCTTTCCTTGGCAGTTGCCTTCCTAGACAGGAGAA
CCCAGGTTTCACTCTCCTGTTTCTTCAGCCTCTGACAACT
TGAAAAGAAGCCTGGGCGCTCTTATTGCCCTGCCCTGCTC
TGGCCACGACCTAGTTCAAACCCTGCCAACGTCAAACTCC
AGATCCTGGGTAGAGAGGGCAGCCAGAAAAAAGATTCCAG
AGTGACTGGGGTTCTTTTATGATTGCCTCTGAGGTGCAAA
GGATGTCAGAGGGATTTGTGGCAAGCAGTCTGAACTCGCC
TACAATCCACACGACTCTGCAGGGTCGTGTAGAGTAGAGG
GAGAGAAGCGGGAAATCTCCTTGGCTGGTATAATGACCTG
AGCCTCCCTTGCAAGCAGGACCGCGCCTAGACCTGCCCCG
GGGGCTGACGACTTTGGTCTTGGTGGGCACAGGAAGGCGA
GGGAGACAAAATGCTCACATGGAGGTCTCAGCCCACTGAA
GTGGGCAAACGGGAGAGAAACGCGGCTCCAGCGTTCAGGG
GTTTAGTCCGCGGAACTTGGAGCTAGGCAACTTCTCTGTG
GAAACCAGCGCCCTACCCACCCACACAGGCTGAATAAGGC
GGCAGAGGCTCCTCTCTGCTTTGCCATATGGAGGAGAACG
GGGAAATTTATTCGGGTGGTTTTACCCACAAAGTGCTGAA
ATGGCCAGCAGATTGCCTGTCCCTCCAGTGTCTATATGAG
TCTGCAGGTCTGTGTGCGTCCACGTTGGAGGGGATGGGGG
AAGAGTATTGAGTCCCCAGCCCCGCCCTGAAGGGAAACGC
ACCGTGGTCACCATCCCTCTGCGGACCTCTGTGCACCTCA
GTAGCCTTTTTCGGAGGGCTCCGCGCCGCGGGGACTTCAG
TAGTCTAGGCAAAGCTTTGCTCAGAGCAAAGAGCAATTGC
TGGCTGGAGTCTCGGGTTGTGTGCAGGAGGGGCGGGGGCT
GCGGCTCTGTTCTGCTCTGCTCTGGGGCCCGCGCGTTCTC
TCTTTCTCCAAGCCTCAACCCTGGGCGGTTCTGGCTCCCT
GCACGGTCAGCGCTGGGCCTTCTCTTCCGGGTCTGAAAAC
TCTCGGTCTTGGCTGAAGAATTTCTAGCTGCCTGGCTGCC
CTTGCTAGCATTTTGCTCTGCCAAGAAGACCCCAGTACCC
GGGGTCGAGCGAGCAGTCCCGGGATGGGCCTATCCTGCCA
AATTTTAGCCTTTCCTCCCTGCCACCTGTGACTACTCTTC
TTCCAAATGAACTGTAACTTCTCCGGTGCTTGTGATATTC
CATTTCTGACGAACCGTGGAAGAACTCCACTGCTAGAGTA
AAGCCCCGCAAGAACGTCACGTGATAACTGTACAGGAACT
GGGGGTGGGGGTGGCGGAGGCAGGGGCGCCTCCTGCGAGC
ACTAGGGGGGCATTCGTCCTTCTGACTCCCGCCCTCAGGT
GCTTGCCACCCGGCTCACTTCGTTTCCGGGCCCCCCAACT
CCGCCGTGCCCCCTGGCCTGACGAAAATTGGCCTAAATAA
GGCAGAATTCTACCAGAAATCATATCATGACATCCACGGA
TGATGATTTTCTTCACTTTCAAAGCCCCGGGGCCCCGGCG
AGGACAGACGTTCTGGGTTTGGCCTGGTGAGGAGCAGGGA
TGGGTGCAGTTTGTATAAAGCACACCCCCCACCATTATTC
CCTATGCTCCGCTTCTCAGCTAAGTGTGTGTGTCGGCGCC
TTATTCTCCTTAAAGCCAGAGCTGGATTGAAGTGCCTCAA
AATTCGATGTGCTTGGGATATCCTGGTCCCAGAATTTCAA
TACTTGGGGTCAGTGGAAATGGATATCGGTAATCCAAGCA
AAACTGAGGTACAGAGGGAATCCTGAAGTTTGGTAGCCGA
GCCTGTGGAAGGTTTGAAGAAACTATCCCAGCCTCGGCCA
GCAGCCAGGGCAGGTGGGGTGGCTGCCCTGGCCTGGAAAC
TCTTGCAGCACAATTAGGGATAACAGCTAGTTCATGTTAC
TATTGAAGATGTGGTCCCTTGTGGTATGCTTTTTCTTTTC
TCTTGACTAAATTGTACAACTCTGATCACTCTGCCCCCAC
TCCATTCTCACTGCTCTTGAATCATCTCGATGTGGGGACT
TAGGAGGTTGGCTGGGTCAGTAAATGATCATCTTTGCATC
CATGTGTTGGCTTTGGGACTTGCTATCTGTTTCTTGTATC
TGGCTATACAAGTGAAAGAAGCCTCAATCTGCTGCCTCTA
CTTCACCCCTGGATGGAAAAGTCTAGAACAGAGATCCTGG
AATGAGCTCCAGGGGAATGCCTAAAAGTGGAGGAGATAAG
CAAGACCGAGGACCACTGAGGACTTTGCCACTCTGGCCAG
GGAACTGAGGTGTGTCCTAGGCTCTCTGATTTCAGCACCT
CTCCTGAACTCATTCTGAGAATTGGCCACCCCACTTGGAT
GCTGGGTCTGCAAGAGACCTTGTGTCCTTCACATGCTCAG
CGCCAAAGAGATTGGCACTGAGACTGATCAGGATTTCCCA
AGGAAGTCTATTTGCTATAAAATCCCCCCAAACAGCTTTT
AGTAACTCCAGACATTTCACAGCGGGAGCACAGGTCTTGG
AGAGAAGTTTAACTCTTCAGCTTTAAAAGAAATAAACAAA
CAAAAAAACCTTTGAATTGCCTATCCTAGTAGCAGTGTCA
AGGTTTACTATGTATTTTCCAGCTGCAGTGGGATGGGGAA
ACTGCCTCAAGACTCTCAGCAGCTTTGGGAAGAAAGAGCT
CATCTAGGCGCCTCCAGTGGCCAAATTGCAACGGAAAATT
TTTGTGTGGATGAGGGAATGGGGGATGCAATTTCATAGTT
CCTTCCGTGACCACATGTAGGCCAGGAAGTCCAAGCTCTG
ATCGGGGCTGTGCCTCTGCTTAACCTTGAAGAAGTGACCC
CTTTGTCTGGCATCTTTACAACCAGGGCCCTGGCATTCTA
AGACCCAAGCTTCCAGCCCCAACAACTGTGGAATGTCTGT
CCCTTCCTCAGCAACATTACAAACCTGTCCTCTACCCCCT
CCCAGGGCAAGGGAAAGTTTGTGCAGGGCTCTGGACCCGT
GCTTCACGTCCACCTACTGAGTACAGCTGTGCTTAGATTG
ACCCTGCCTGGCACTACTGCCTTCTCCATTCCAACTCTTC
GTACTCTAGGAACTCATTTAGTCCATACTCTGGATGGGGA
AACCATCTGTTGCACTGGTCTAACAGTTTCTAAAGCCTGC
TCCACTCTCAGGCTACTCAGGGTCTCAGAGGGTGCTTTCA
CTGGCAGTTGGCACTGGAAATCTCTTAATTAGAAGCCTCT
AAGCCCAGACGCCCATCTCTGATGTCTGTAGCAAGATGGC
TCTGAGGTTGAGCCACTTCCCCTGAACCTCCAGCCTCCCA
CCTTCAGCTGCTGCATTCTGCAGTGCCCGGGGACTAAGGT
CCGGTTGTAGATTTCTGGCCTTAACAACCCCCAGCAAAGT
CAAGCTGCCTTTACAAACCGTAGTAAACATTTTATTTACA
AATTTAAGGCGTCTTAAGTGCCTTTGAGCTACGACCCCTG
GGGCGAGTCAGAGAAACAGTTTAGTCAAACACTTCACAGT
CGAAACAGCTTGCTTCCGGAGAGAAGTGTTCGGCTGGTTA
GCAGGACACTGAGACTCCCCTCTGCTCTGGGCAGTGTCCG
CTGCAGCCAGCCAGAGCAGAGTGGGCCGAAGCGTGAATGT
CGGGAGGTAGGCTCCACGCTGCGTCTCCCGTCCTGCCAAG
TCGCCAACATACAGTAAGCACAAAACCCAGCTCATGGCTG
GGAGGCTGCACGCAAGGCCCGGATCCCCTCCGCCCTAGTA
CAGTCTATACCCCGCCAAGCGCGCCTTTGGGTGGCTCGGG
GCTTTTGGGAGCGCTGCTGGCTGTGGGCTGTGGCACAGGG
AGAAGCTCCGAGGCGCCGCCGCCGCCGAGGCTGCTGGCGC
AACCCGCACTGGTGCTGCTGCTACTAAGACTGCTGGCGCT
GCTGAAGCTGAAACTACTGCCGCCGCCGCCGCTGCTCCCA
CCACTCCCAGCGCTGCTTGCGCTCATGAGAGCGCCACTGA
CCGGGGCCTTAATAACTGTTGTTTGGTGCAGAGAACGCTC
AGCTCCCTCAGTCAGCTCCGTGTCGCTGGGGGCCATGTCC
AGTGACTCGGAGTCGCTGCTCTCGCTCTCAGCCTCGCCTT
CGGAGCGGCTGGGGCTCCTCTCGTCCTGCTCGCCATCTGC
AGCCGGGCCTCCACCTGATGGTTTCTCGCCAGCCTCCTTG
TCCTTGTCTTTTTGGGCCTGGGCCTCCTTGGAGTGCCGCC
ACTTCATCCGCCGGTTCTGGAACCACACCTTCACCTGCGC
CGCGCCACACGGGGAGACAAGAAGAGACACTGAGATGAGA
CCCAGGTTTGCTTCTATCCGACTCGCTTGCACCCGCAAGC
CACCTCCCTGAGTGAGAAAGCAACGCTTACCTGGTGACTC
TACCAAGGACCAGGCACTGTGGTAGGCGCAGGAGCCAAGG
AGCAGCCAGGAATCCTGGTCTAGGGAGCCCACTAAGACCG
TTTTCAAAATGCAGCCCTCAGGCCCCAGGATTAAAATGAC
CTGGGTGACTATTGGAAAGGCAGATTCGTGCACCGACCCC
CAACATACTTTCTCTCTACTCTAAATCCATGCTTTTTTTT
TTCTGGACCCCCATGAGAATCTGATTAAAGTTATGGACTC
CTAGCCCAGAAAAATATACACGTACCCAAGATATTGCTTA
CAATGTCACAGGTTTGGTGACCCAGTGTTAAGAATTTCTG
CTCTAAATTGGCCCTCTCCTCTACTGCCACTACCCAAAGC
CAGTCCCTACAAAAGCAGCACTTTTTTAAAAAAAGGAAAC
ATGAGGAGCAGAAAGGGAAAAGGGGTTTTAAACTGTTAAT
CACAGTAGGGTGGGGGCACTGTTGGGCTTTCAGTAAGACA
GCATTTCTTTGGTGTGTTTGTATGCAAGAGCTGATAAGGA
CCCTGCCCTTGTTAAGGATAAACAAATTCTCCTGGGGCCT
CAGAAAACACTGGAATTAAATGTGTGCAAAGTGAAGGAAG
GGCATAGAGATGGGGCAGAGAATCTATATAGATATATATG
ATCCCCTGGGGGACCCAGTGCGTTCACACAAGTTCCAGCT
TCCTTTTTAAAAATAACATCCACAGCTGGTGGAAAACGGC
TGGGCTCCTCCAGTGTGTGTGTGTGTGTGTGTGTACTGGG
GAGGAGAGTTGTGTAATGGAGGACAGAAAGAAACAGAGAC
AGCAGTTGGGGGACCAAGAAGCTAAGAAAAAGAAGCCTGC
CTCTGGCTTCTGCCCCGCTGGGGACAATCAGCACCCCAGA
GCTAGAGCCAGTGCTACCGGGTGCACAAGAGTGACTCTTC
CACAGTCAAAACTCGGGGGAAAAAAAAAAGTCCAGTTCTT
AAATACAAGAAAAAAAATTAATTCTGGCACAATACATTTC
CTATTGTTTTGAAATAATCAGATAGGCAGAACCTGCTGAA
ATGCTCTTGGGTATTCCAAGAAAATCATTTTTCTTTCTTT
CCCTCACCTTTCCCATTCCTTCAGATTTTCTTCAGAGCCT
AAGCCTTGGAATGTGTGGCCTCTCCAAGCGGACTCCTTGC
CCTCCTGGAGCTAACTAATTCCGTTTGAAATTATATTTTC
ACTTCCTCACAACTGGGGATTTCACAATCCAGCAGAAGCA
GAAGGAGGAGGAGGAAAAAGGGACGGTGAGAGGGAAAAAA
AAAACAGCAACAATCTCTTGCCTTTGGGTTTTTATCTTTT
CTGAAATAAACTGCCTCCTACAGCGAATTGCACTACAGTT
GAGTACATCAATGTTATTTCCAGCGGCTCTTTTGCTTTCT
CCGTGGTTCTTTAGCCTGCTGGCCAAAATAAACATGCAGT
GCTTGTTGACACACATCTTGGGGATGAGCTCTTCTCTCGG
TCCTTCTCCCTCACCCCATCTCCACCCTCCTCTTCTCCTG
CCTCAAGTTGCGTAGTCCACAAAGCCTCTTGAAAGTCAAC
ATCTTGCGTTTCCACCGCAGGAGGCCAGTCAGCCGGGATG
GAGGGGGCCTATCGGACTAGGCCGTGCGCTGCTGCCCGCC
CGAGGGCGCTGTGCGCTGGAGCCGGAACTGCCTTACCTGT
GCGTCCGTGAGGCCCAGCATCGCCGCCAGCTGCTTTCGGT
CCGGCTTGGTCACGTACTTCTGAATCTCAAACCTTTTCTC
CAGGCCTTTCCTCTGCAGGTTGGAGAACACAGCGCGAGAC
CATGAGCGCTTCCTTTTGTACGTCTGCGGCATGGTGTCCT
TCGTGAGCACAGCGTAGGGACCTGCCGCAGAGCGGGAGCC
AGAGGGAAGAAAGACAAGAGGGCTGTTCAGTACCCAGTCC
TCGGCCTGCCGGCCTGGGGGTCCCCGTAAGGCTTGAAACC
GTTTCGTGTTAACGGTCGATTCCACCCTCATTCAGAAAGC
CCTTCGCACATACACCGAATGGCCCCTCTAAGGAAAAATT
TTACATGACAGTCGGAAGACCTAAAGCTAGCGTGGAGTGG
AGAAGCCTGGAGGCTTGTCCTTTAATTCCAAGGGAAAAAC
ATAAACCTCATGCGTGGCCATCAGGCCTACGAAGAGTAGA
CAAAAATGTCCCTCGGGCCTGAATAATGACAGCCCAGAAT
CATTGTGTGTGTGTGTGTGTGTGTGTGTTATTCCTGCATG
TGCCCAGGCACCCAGACGTAAGCTCGCCAAGCACAAGTGT
TTGAGGTCATCCTAAAATGTGTGTATGTTAATAAGTAACA
TCGATGTCGATGCTGCATTTTTCAAGCCACCCTCTGGGGC
GAAAGACTTTGAGAAAGCCCCTCACCCCACCGTCCACGCG
CACACTTTCTGGGCTCTTCATGCGCCCCTACCCCTTTTCA
AGGGGAACCTTCCAAAGCGAGCACTAGCTCGCTGAGAAAT
CTTTCGGTTTCTCTCTCCTGACTCCGTAGCCTCCCGCCCC
AACTGTGAGATTGCGACACCGCAGCCGCCCTGGAGGCGTC
AGTCCTGAGATTTCTGACTGTCAGTCGGCTTGCCCGTTAG
GCAGTACTCTGGAGTTTTTCGGTACCTGGAAACGTGTCTT
GAAACTGATGCTGAACTGAATTTCTTGGGTTCGAGCTTAA
GGGACTCAGGATGGCAGAAGCCTCGTTAATGGGATCTAGA
GATGCGAAGAACTGGCCGGCGGAGTGCTGCAGGCCTGAGA
GGTGCACCCCCGCGGGCCGCCCACCGGTTAGCAGGGACGT
GAGATCTAGGGACAAGGGAAAAGGATAGCAGGTTACATCT
CGCGCACACTCACACTCTCCACTGATTTGTTCCTCCCCTT
CCCCCTTGCCCTGGGTTCACTTTTATTGAGCGAAGTCACG
AGAGAACCCGTCTCGGCGCTGAAACCTCTCTCTCCCAACA
GTTGCCAAGGAGCGACTCACGAAAAGTTCCTGTGTGTCCC
TCACGTCCACATGCACGCATATAGTAAGTAAAGGCTTTAC
ATAAATCGGCTTACGGCCTTACTTTCACGTGCCTTCCAAG
AACCCCACAGACCCAGAACCTCTGCCCCAAGGAGGCCCCA
TTCTGCCCGCTCATCTAGGCGGTTTTGTTTATTATTTACA
TTTCCTGGGTGAATTTTTTTTACCAGAAATCAGACAAATG
CGAAAGTGTTTCCCCAAAATGCTTTAGCTGTCAGAAAATA
TAATTCTGTCTCTAGATACGTTATTAAAGAGATCAAAGTC
ATTTTAGCAGATAATTACACCAACCATTTTTATAAACATT
GATTCTAAGACGTGTTTTTAAAGAATCCCTGGAATAATAT
TTTTGTTTGTTTTACATAGAACAGGTGAGTTTTATACCTA
ATGTTTTGTAGTTTTCTTACAATTCGTTTTCTTCTCTCCC
ATTTTACCGATTTGTCCTTAATTGTAAAAACACTCAAAGG
CACCCCAAGCCAGCCCGGGGTCCCAGGAGTGGGTCAGTGG
TCAGAGGCCTGCAGCCTCCAGTCCAAGACCTACCTCTCAG
CGTGTTGCCTTCTTTGACTTTTGGGTCAAATTCTGCAGAT
AAAATGCGGTCAATTCCAAATTTGAGGTCTTTGCTGGAGG
GGGCCGGGGCCGAGCCACTGTGGTGGGGGTTCGGGACCAC
TCGCGTCCCAGAGGCCGGGGGCTGCAGGGCGCCAGCCCGA
GGCGGAGGCGGAGGCTGTTGCTGCGGCGGCTGTTGCTGCT
GCGACTGTTGCTGTTGCTGTTGTTGCTGCTGCGGGTGATG
GTGGTGGTAGGCGGCTGAGAGAGGAGACAGCCGCTGCGGG
AAGCCAGCCGGGACTTCGGAGGGCGCCACCACTGGGGTGG
GTCGAAGCGGGGATCTGGCCGCCGCTTGGAAAGAGGCGTG
CGGGTGAACCGAGCCCAAGTGCGCGGTGAGGGCGGCGGCC
GAGGCCCCTGCCAGGCCCTCCGGGGCCGCCCCCAGGTCCC
CCACGCCGGCATGTAGAATGTCTGCGATGCAGAAGGAGGG
CTTCTTGACGGCGGCGGGGTCCAAGGGGAAGGAGCAGCCG
CCAGGGCCGGTCGAGGAGCAGTAAGCGGCCGACCAGAGGC
TGAAGTTGGAGGCGTAGAAGGGAGCCAGCCCGGCTGCGAA
CATCCTGCCGGGGTGAGCCCCGCGGCTGCCGCAGTCCAGC
CGGACCGGGTGGGTGGGCGCGCGGGGAGCGGCACGCGAGT
CCGGGAGAGGGCGGCCGCAGCCGAGGACGATCCGCTTTCG
CTTCTCCGCCCGCACTGAAGAAGAGAGGCCGGGAGCCCTA
GCGCCACCGAGGGAGGAGGCGAGGGCCGGATCTCGGCCGG
TCACCGCCTCGCTCCCTGGCCTCGCTTTAAAGGCGGCGCG
GCGCCGGCACTCCTCGCGGGCTGGAAGCGAATGAGGGGCG
CTGGGGCCGCGGGGCGGGCGGGGGAGCCAGGGAGACGGGA
GCCGGACACTGCAAGAAAACCCAAACAGCTAAGCCCTAAG
AGCTAAATTTAAAACAACAACAATAATAATCCGTTAGTTA
GGGGGGAAAAAAAAGTAATAGAAAAAAAAAAAAACTCGTC
TCTAAAAACTCCCAAAGTTTTGGCAGGAGCTTTCGAGTCA
GGCCCGGGGTAGGACCTCGATCCGAGCGCTCATTGGTCAT
CCTCATGACCAATGGGAGCGGGGAGTGGAGGGGAATTAGG
AACGAGGGGCGTGGCCGGGCCCGAGCCCCGCCCCGGCCAC
GCCAAAGTGTTTGCTGCGGCCGCGTGGGCTTAGTAACACA
CATCGCAGAGAGTCTTGCTACTCTGCGTAGGGGCCAGGCA
GCCGCTCCGGAGGGCTCTAACTCTCTTGTAATTTCTTCAG
CTCCGAACCGCCACGGGGCAAGGAGGATTGGTCACAGGAG
CTTTCCTGAAGCACTTGTCACCCGGGGCGAGTTGGGGGAG
TGGGAAAGGGACGGTTATCTCACTCTTTAGGGCTATGCAA
AGCCCGCCTCCCGGTGGAGAGCAGAGAGCGGTTTGGACCC
TTTGCTTCCCTTCTCTTGACCTCATTCTGCTTTTATTCCA
GGAATCCGTGTCCTCGGCAAAGCCCCTCATCTTTCTTGGA
CCCTTGCCCAAATGTTGCCACCCTGAGTCCCGGCCCAACT
CAGCACCACGTCCGCCCTGTGCCTCCCTGGAGATCCTCGG
GGAAGCGAGGAGGAGGGGCGACCGCAAATTAGTTTTATTC
TGAGCTGTCACACAGTGACAACTTGAACGAGTGACTTTTC
AAACAAAATAAGACGGATGGCTCCAAACGTCTCCCTTAGA
CGCAGCCAAACCTTTCCCCGGAGCCTCAGAGGCTACAAAA
CAGGCTGCCTCCAGAAACCCGGGAGCGGCACGCGCGTCCC
TCCTTTGCAGGAGGTTGTAGGAAATGTTAGCCTCCCTCCT
CCACCACATCTCCAGATCACGTGGAGTTCGTTGTTTAGCA
AGTGCCCACAACAGCAGATTTCCGTGGGGTTCAATATTGC
TTTCAATTCTGTGACAGCTTCCCCAGGAACCCCTTGGGCC
TGGTCACAGGAGGAGCTGCAGTGGTGGTCAACGTCTTCCA
TTCGTGCCTTGGGTCTTTAGAACGCAGGGTGGTGGTAGTG
GGGGTTTTGTGCAACATCAACATCTCTATTTTAAGAATTT
GTTCTCTTTTAAATTATAGTCAGAATGGATTTCCCCACCC
CTCTCCCAAACAAACCACAGGCCACCCAGATAAGCTGTTC
TTGCATATATTTTCAGGAAGAAAATAAAATAATACGAATA
ATGAAACCACGAAATCTTTTGTTTTCGATTGCCCTAATAA
GTATCTCCTAACAGAGATTCTGTGGCATTTTTATTTCCCT
TCAGCACGAAGGCTCCTCACCAAATAAACCCAGAAAGGCA
AGTGAACTTGCCATGCCTATCTCAAGTTCAGGGTTTGGAC
TTACAAAATTAATTTCTGGTGGCTTCTCTAGCCCCTTGAT
GCAGATGCTATCCCTTTAAGCTTTTGATTTTCTCCTGGAA
AATTTCAATCACTTCTGATCAACCAGCACTAAGATCTCTC
CCTCTCCCTCTCTCTCCCTCCTCCCGCCCTCCAGCTCTCC
GGCTCTCCGTCTCTCTTATTGCAAGGTTTTCTTCCCCTGC
TCCATGCAGCCAGGAGAGAGGTGCTATTTCCAGAGACAGA
TGGGTGTGTTTGGCTGAGGGTAAGGGTACCTGGGGCGACA
GACGTAATAAGACCAGTCTTTCTGTGTCAAGCTGAAGGCA
AAGGAGCGACAAGTACAACATGGGCAACTGAGGCGCTGGC
TGAGGGTTCTGGTGAGCCTTCGGTGTAAGTGTGCGTAGCG
GAGGCCGTGAGCCGTCTCCTTTCTAGTGCCACTTCCAGTT
TGATTGTGATTCTAATTTGACTGCAAACATTTAGACCTCG
GCCTAAGCCCAAACTCACGGTTGTTAAAGAGGTGCATTTA
CTCCTTACTGAGGCAGCGCCGCGCGCCCTCACCCTCTGTC
TTAAGAAATAAGACTCCCCTATCCGCATTCATTCTTTCCA
AGGTTTGCGACGCTCCGGGTTGGGCACGGGATGCAGACCC
GGGGGAGTGCGGGCCCTCGCGGGTTCCCTGAGGCGCCCAC
AACTCGCATCTGCCGAGATTCAAGACCCGGAGCGCTGGGC
AGACGTGGCAAAAGCGAGGCCCCGAGGCCTGCCGAGTCCT
TGCCGCGCCGCGAGCCTCCCTTTCTCCGCCAGGCCAGTGG
CTGGATTGCAAGTTGCAACTTCGCCTGCGCGCCCCTTGCT
CTCCCAGGCCTCGGCTTCCTTGCAATCGCATCGGCGCCAT
CCAAGGCCTTACTCCCAGCTCCGGGAGGCAAACGCGAAAA
GCAAGTCTTTGGAGCGACCCCCGCCGCCCGTCAACCGCTT
CCCCAGGCCCAAGCCTGGCCCCTGCAGGCCCCTCGCCGAG
TTCTGAGCCCGCAGACTCCCGCCCTCCTTACTCCCCACTC
TTCAGAACCAAGAAAGCAGCAGGAAACCCTGGGCTCGCCG
GAGTTCAGGTCATCTCCTGTTTTCTGATGGGCTCAAACTC
GGACTAAATGAGCGGATGTGCCTGCGAGATTGGTCTCAAA
ATAGAAGCGGCCTTAGTATTTTAGGATACTGCAGAAATCC
TTATTTCTTCCGGAGAAAAACTCTATAATGACTCCTAGCA
CTTCCCCTTTCAATATTTGTGCAACTTTATCTCCACCGGC
AAGTTGCTCGGGTGACGCAAATCCGCCCTTGTGTATTACA
ACTACCAAAATAAATGCACGGAAATCAATTCCCTTCTAGC
AATGAAAATATAAATATACAGCTGCGACTTTCGCCTTTAA
TCTTTGCTTTCCGAGCGGCTCCGGGCTGTGGCGAAATGAA
CTGGCCCAGAGCTATTGAGCCGGGCAGGGAGGTCCTGAGG
GCAGAGGCGAGGGCTCCCCAGGGCCTGGTAGCCATGGGGG
TTGAGGATCTAACAGGAAAGAAAAGCGCCTGGCTAAACCG
AATTAACCTGAGCTTGGTCTACGCAGCGGAGGCCCTAACT
GTGGCTTCATTTTTTGGGAAAATATCGCATTGGCTGGGTT
TCTGATCTTTCTGACTTCTGTCTTTAATGCTTTCAACTCA
TCACTTCACTTTTCCTAGTTAGACATAGCCAAAGACGATT
TCACCATACTGGGAATGGATGAGATCAGACAAGGTTCTTT
TTATAATTTAACAATATAGCTTATGGGTACTTAGGGTTAA
AAAGGGACCTGAATCAGGGGCTTATGCAATGACTGAGGCA
AGAGATGGGTTTCACCATCCTTTGGTTCTCCCTGTCTTTG
GAGCTTCCATATTTAAATTATCAGTGCAGATTTTTGTCCC
AAAACCAGAGCCACAGATCCACACTGAGCATAGGTCAATT
ATAATGAATGCTGGGCCTTGTATATTACAGGACCGTAACT
CTGCAAGGGCTTGAACTGGCTATATCGGCTATCTGTTTTG
CTTTTCTTGTACATTCTGAGCAAAATAATGTGCAAGGCAG
ATGCTCTGTGGACTTGGGAACCCCTCTCCTCTGAATTTCA
AATATTCTTACAAACATGATACCTACTGGCTTCAAGAAAA
GAGATGGAAATAATTAAATATTTACAATCAGAAAGAAAAA
GAAACACAGCTTATCCAGCTACTTGAGAATTCAAGAAATT
TACAGCAATGTAGGAATCTGTGTATACTGTGCCTGTCTTC
CTGCCAGCTGGAGATTTATGGATCACTGGGCCCAGCAGTC
ATACTTAGTAGTGGATATGGGAGTTCTGCTCTTTGTGGGT
GTCAGACACTAGAGATTAGGGCCCTAATGACCCCCCACAG
ACATATCCCCTACCCACACACACGTACTTTGGCCTATTCT
AAGTAGGATACAACTCTCTTTTCTTGGAGACCTTAGAGTT
ATTACAGAATTTCTGAGTTTTGAGAAAAGTTGGACTTTTC
TATGGGGTGAGAAAAGCAAATAATGCAATAGAGCTACAAG
CATCCATAGCTATTTGATTTATTCTTTTTCCTTTTCTCCA
TTTCCCAGATGTGGCAGATTTGCAGGTGGCTAGCTCTCTA
TTTGGCTGTGGCCCTGCCCTTAAACTTTAGCCATAGGTCT
TGCTCTAAAGTTTCAGACAGCCTTTTGGCTCTGATTCCAT
TTGCCCTTTCCCCTCATAGGGCAATATCTCACACAGGAAA
TATGTGAGATATTTCCCTTCCCTCACTACTAAGATACACC
ACTTTACATATATGTACCTCTCTCCCTCTCTCTCTCTCTC
TCTGTCTCTCTCTCTCTCTCTCTCTCTCACACACACACAC
ACACACACACATACACACAGTCTCTGGGAATCTTAGAAAT
GGCGGGGGGTGAGGAAGGGAAGGCAGGCAGTTTGGGATTT
GTTGCTGTTTCAAAGAGTGCTTCTCTGCCTCTCCAAGTCA
TCCTCTCTACATCCAGCCAAGAAAGACTCCGAATCTCATA
AAAACCTACGGCAGAACCCATTTCAACATGACACATTATA
ACAGACTCATATACATTTATAATGAAATCATAAGAGTAAA
ATATGACAGCCTATCTGTAGCATATATGAGCTTACATACT
TCTTTGCACAGGCTTCTATTTAGTAGCTGTAAATGGTGCT
CTCCCACTCCCAATACATTAGCCACTCATCTTGGATTTGT
TGCCTGAATTATTGAATCTGAATGGCTGGTTGTTAAGGTA
GGAGAAGGAAGAGTAGGTGAAAATCATATACCCAAAACAG
GGAGGGATGAAAGGCGTTCCCAAAGCAGTATTTCTCTAAA
CAAACAAATAAACCTTCTTCCCTTTGAGACAGGTTTTCAA
GTTAGAGCACAGGTTCTAAGGCCAGAAGAGGGACTCAGGC
CCAGACTAAAAAGCAGTCATGGGAAGGGATCTTCTGAAGG
GAAAGAATCCTGGAGTCAATGAGAGGGATTTTGCAGATAA
AGCCAAACAGTTGTTGTCCCCATCTCAGTGGTCCTAATCT
GCCCACCAGCACCCACCATAACTGGGACAGCCCTGGATTT
AATGACGGACTCCCCCCAGCCCTGTCCCAGCCCACTACGC
CCAGGCATCTCCCTCCCTGGAGGAGCCCACCTAGTATTGA
AAGTTGGTTCTCTGCTGACACCTGCTGGACCATCTCCACA
TTGTTTTCTGGCAGTAACCATCCTGTGCCAGCAACATTGT
TATGATGAAAGTTGACTCTTCCTTTTGCAAAAATGCAGGT
TTCTAAAATTGGCTTTGACTAGCAGCTGTTTCCTTCCATA
TTGCAACAATATGGGAAGATCTTGTACTATGTGTTTAAAA
TCACTAGACCGGGCGAGGGAAGCAGTCATGGTTCAGGAAT
AATACTGTGTACATTTTACAGATCTCAAGGTCAATTCACA
TTTATTGTCTCACTTCTTTGAAATAGCCAACTGTAGGATA
CCGACGAGGGATTATTATCCCATTTGACTTTAGGAAGTTG
ATCCTCAGAAAGGTTAAGTGGCTTGCCCAAAGTGACGTAG
TTGGGAAATGGTGTTGGAGGGAACAGAGGCTAGGTTTTCT
GGTTCATCAACCAGTACTATACCATTCAGCCAATTTCTTC
AGGGAAAATGGTTTATTCAGAGGAAAAACTCTTTGCCCTC
AATCAGAATGTGTATTGACTTCAAACAAGGAGCTGGAGAA
AAGAAGTATGTCTAATCCAGACATACTACCCTACCCTGAA
ATTTCTTTTTCTCCTCAGCATTAAATGTGGAGAATTCCTT
GCCTCCCAGTATCATGCCACTCGTTAAATTCTAATTTGGG
CATCTACCCAAATGAAGTCCAAATCTGATTTGAATAGATG
CTCCAAATCAGAATTCAACGAGTAGCATGATACTGTGTTC
AATTCACATCTGCAAATGAAAATAAATCCCTCAGCTGATA
ATTCAGTTTTGTCTTTGCATTAATAAAAGTAAACCATTTT
GACTATTTAAAATATCCAACCAACTAGATAGTTTTCCTAG
GAAGGCATTTTTCTAAACCTTCTCACCCACCCTCCTTGCC
CTCCATCATAACATCCTGGTCACTTTTTTCCATTGCAACT
GGAAAGCAGTATATTTTGGTTGCCATCAAAGCCCTGACTT
CAAACTCTATGACCCTCTGAATGTGAGAATGTCTCTCAGC
TTCCAATGCTTCATCCCTCTCTCTAGTATTACCTTCATCT
CCCCATCCTACTCTTTTTCCCACAGCAGCCACGTGCAATG
GAGATTTCTACAGGAAGCATGACATGTGAGGTGCTCAAGA
GGCAGGAGCTTAAGAAGCCTGTGAGCAGATTTTAAGAGGT
TTCTATGCAGATCCCAGAAGCAGGCATCCTTGACAGCAGG
GAGCCTCAAAGCAGACATAGTGTTCCCTGTTATTCTGGTC
TGCTGGAAGATAAGAGGCTTTCAGTTGCTCTCCCCACTCT
TTTGCTTCTTTTCCCTCCCCCATAACAAATATTATTTTAG
TAATCAAGGTCATATAGAATCTTCTGAAATTTCTTAGAAT
TTTTCAAACTTACTGCCAACCTCCCTGGTTGAGAATTTCC
TTTCGTCATGCCTAGATAGAGAGAAATGGTGAGTTCTAGG
GCCATGCACTCTGCTAAGCACACTACAGACATTATCTCAT
ATGATTCTAATTTTTTTTATTTTTTATTTTTTTTAGAGAT
GGGGTCTCACCATGTTGCCCAGTCTGGTCTCACACTTCTA
GCATCAAACGATCCTCCCATCTTGGCATCCCAAAGTTCTG
GGATTACAGGCGTGAGCCACTATCCCAGACCCTCTCTCAC
GTGCTTCTAAAAACAAGTTCAGGAAGAAGCTATCATTATT
TCCGTTTTACTTGGGGGTAAGGGAGGCCTAGAATGGTTAA
GTAACTTACCTAAGGTCACAGTAAGTAGGGCACATTCAAT
TTGAAGCTGCATTTTTTAGCCACTAGGCTTCTTGCTCATT
GTTAAAGTTTAATTTTTATGTCAACTTGACTTGGCCATGG
GATGCCCAGATAAACACGATTCTGGGTGTATCCATGAGGG
TGTTTCTGGACGACATTCACATTTGAGTTGGCAGACTGAG
TAAAACAGATTTCTCTCCCCAGTGTGGGTAGGCCTCATCC
AATCCACTGGAGGCCTACATAGAACAAAAAGCTGAGTAAG
GAGAATTTACTCTCTCTGCCTGTTTTCAACTGAGATATTG
GTATTCTCCTGCACTGATGGAATTTACACCATCAGCTCTC
CTGGGTCTCCAGCGTGTAGGCAGCAGATCATGAAACTTCT
AAGCCTCCATAATTGCTTGAGCAAACTCTATAGTTAGCAG
GTGACCCCAGTTTCTGCATGCAGCAATGGCCTGCTGTGTG
CACATGACTACCTACCTTTCCTGAAAGCTGAGACCTCACT
CTGCTTGGTTTCCTTTTCAGCTCTTCCCAGTTAACTCTTT
CAAGGTCAAATAAATTAAAACTGTTAAAAAAAGATGGTGA
GGTAGAGGCAGTGACACTTAGCCTCAATCAAATATCCATG
GTTGATTCTATGATGAGCAGGAATTGATAATCACAACTCT
TCATTATAGTTTGCCTTGAACTATATGTTTAATATGATAA
TAAGAATTTTTTTTGAGTCAGGGTCTCACTGTTGTCCGGG
CTGGAGTGCAGTGGCATGCTCATGGCTCACTGCAGCCTTG
ACCTCCTGGGCTCAAGCAATCTGCCCACCTCAGCCTCCCA
AGTAGCAGAGACTATAAGTATGCACCACCACACCTGGCTA
ATTTGTGTGTGTGTGTGTGTAGAGAAGGGGTTTCACCACA
TTGCTCAGGCTGATCTCGAACTCCCAAGCTCAAGTGATCT
GCACACCTCAGTCCTGCAAAGTGCTGGGAATACAAGCATA
AGCCACTGTGCCCAACTGAAACATGTTTAATATAATTATT
TGATAAACTTGGTTGTATCGTCATTTTTACATGTTCACTG
TGTTATTTTCAATAAATTCCTCTTCTTAATGCTTTCAACA
TAGGTTCCACTGTGAAAGCAGTTTGGTGTTTGTTTGTTTG
TTTGTTTGTTTGTTGAGAAAGAGTCTTACTCCATCGCCCA
GGCTGGAGTGCAGTGGCATGATCTCGGCTCACTGCAACCT
CTGCCTCCCAGGCTCAATCGATTCTCCTGCCTCAGCCTCC
CAAGTAGCTGGGGTTACAGGTGCCTGCCAACACGCCCAGC
TAATTTTTGTATTTTTAGTAGAGACAGGGTTTCACCATGT
TGGCCAGGCTGGTCTTGAACTTCTGGCCTCAAATAATCCA
CCCATCTCGGCCACCCAAAGTGCTGAGATTATAGGCATGA
GCCACTGCACCCGGCCAGCAGTTTGGTTTTTTAAAGCAGG
AATACCTCTATAGATTTGTTAGGTTGGGTGTTACTTAAGA
AACAGAGAAAAATCTGCGTGTTTACAGAGCTATCATGTGA
ACGATGTAATTTTAATCTTATGTCTGGAGACAGTAATGGG
GAATAGGTCTCGGAGAGACTGGGGTAATCTCAAATCCAGA
CCTAACAACTGTATATAATCCCAGTGGAGAAGTGAGGCAT
CCAAAGAAGCCCATATGGCTGCACAGGGGGCTCTTCAGTA
GGCTTCAATCTTTAAAAAAGCATATAGCAAAACAGGAATT
TACAAAGACAAAGTCCAAGAGAGTGGCAGTAACCTCTAGG
TGCACTTGCAGAATGCCTAGAGTCCATGGTGAAGTTAGAC
TTGTAAAGTATGTGATTGGTAGCAAACAGGACTTTTAAAT
CTATGCCTACACAGAAGGATGAAAAAGTACCAGGTTTCAG
TGAACATGATGCAATCGTTGATAACAGAGAGAAGTAAGAA
TTATCCAACTCTTAGTTTACTTAGATCTTCTTATTCAGAG
AGAATGTTTTTGAAATTATAAATAAATTTAAAACAATGAA
TGTAAATTTGAAGTTTCACTATAGTACATGCTTTTACTGT
TCTCTCTTTCTTGAAAGTACTTTTTTGAAAAAGTAGTTGC
TTAAAATTAGTTTGGTCCTTGAGAGCTCTGATTTACTACT
TTTTAATCCCAAAGTACTAAAAAAAACTTTCTGATGTGAT
CTTAGATTCACTGTTAACTATATCTTTGGGAATTTGTGAG
GAATAAGAGAGATGCCAAAACCGAGAGGCAAAAAATAGGC
CAAATTTTAAAGGGGTTTTAAACTTCAGATTAGTAAATAT
ATTGTCCCCTGGAAATTTTGGCCTGGAGTATCAAGTACAT
GAATTGTCTGCTTTTTGAAAGGCTTGGAGGATTCCACTGA
AGCAATATGGACTGTTTAAAATAACAAGTTATGTTAAACT
AATAACTTTTTTTCTAAAAAGGTTATTAAGTTGATTAATT
CATTCATTACATTCACAAATAATTTCATGAGCCAGGTACT
ATATGCCAGGAGTTCATCTAGACACTGGCAACCGAGTAAA
ACAAAATAAAACAAAACTTCTGGCTTTCAAGAAGCATGCA
TTCTAGTGGTGAAGCAGGCAAAAAGTGACTAGATATATGT
TAATAGGGAAAAACGCTGGGAGAAAATAAAGCAGGATAAT
GAAATTAAGAAGAAAGAGCAATAACACTGGAAAACTGCAT
TTTGACATAAGCGAAACACTTAACAATGGCTGCATATTAG
ACTTTAGGACAAGATGATGAAATATGGATTAATGATGTGA
TGCTCATTGATTGAATTCTTCAACCTTGACACCCAGTAAC
TGACATTGACCCAGAGGGGTTGGTTCAGTCTGAGGAATAT
GACTCAAACTGTTGCTGGTCCACTCTTAGGCAACACTGGT
GTCCGTGATTTAGATGGAGATGTAGAAGGTATTAATATCA
TACCAAGTATGCAGTGCAACAAAGCTAAGAAGAATAATGG
GACAAAGCCAATGGACAAAACAAATCCAGTCCTCTACAAA
AGCAACAAGAACACTGGAAATAGAGTCAGCAATCAATTTT
TTCAGAACTCTGGAAATTAACCAAAACCTCGTAAAAATTT
GAAAAGTGTTTGTTCAAGAAAAATGGCAGAATCTTGGTAA
GAGTGACAAGATTTATAGCATTTCCACTTACTGTATTCTG
ATCTCTGTCTCCTCAGTTTTTGTGATAGCTCTGAAAGCCA
ACAGCTTCACCATCATGGTATTATGAAAACCAGCAGCCTA
GCAGTAACTAGAGCCGGGAGGTGGGGGTGGGGGGAATACT
TTTGGAGGTACCCAAAAGTCTCATCACCAGAGAACTGTCC
CCCTCTTTGATCTCTCTGGCAGTTCTCTGAAAACCCTCAC
TTGCAGGAGTGACCTTTATTTCACCTAACTCAGAGCCTAG
GGGCATTGGTCAAAATAATGAGCAACAATTTTCATATTGC
AGCTGCCTATGGCTACTATAACAGTTGAGGGCAAAGAAGA
AGTTGACAAAAAAGTTAAAAAGCTAGACTGGAGAATAAAC
TGTCCCAAGGGGGCTTTGTAAAATTCTGACATATTCCTGG
GAATTTAGAAGACCATGTACATATGCAGGGCTGTGCAGAT
GCCACCCAAAACCTAAGGAGGTCCTAATCACTCACCTCTG
ACTGAAATTGAGGCTATGCAAAGACACACAATAAAGGCTA
ACATTTAGTTCTAACCTGCTTGCAAGACCATTAAAGTTGT
ACTCCTAACACATACACAGAATCTCTTGACAAAGGTGGTA
AGAGTTATTGATGCAAGACATAAGGAAATCTCTGTCCAAT
AATTAGTTGAATGGTAAGCTAACCAAACAGAGACTTCAGT
GGCTGCATGTGAAAAAGAACAGTGACTTTACACAGCTAGC
TCAGAGAAGTCACTAAACAAACAACTATAATAACAAATAA
TAAATATAACAAACCCTACTGATGGGTGGGATCTGCTTTC
CAGAGTTGTCACTTTATATTGTTTAAAATGTTGAGTTAAA
TACACACACACACACACACACACACACACACTGGGCATGG
TGAAGTGTGCCTGCCGTCCCAGCTACTTGGGAGACAGACG
TGAGAAGGACGATCCCGTGAGCCCAGGAGTTTGAGACTAG
CCTGGGCAACACAACAAGACACCATCTCTAAAACAAACAA
ATACTGTAAGACAGACAAAGAGGCCGGGTGCGGTGGCTCA
TGCTGTAATCCCAACACTTTGGGAGGCCAAGGCGGAGGGA
TCACAAGTTCAGGAGATCGAGACCATCATGGCTAACATGG
TGAAACCCCGTCTCTACTAAAAATACAACAACAACAACAA
AAATTAGCAGGGCGTGGTGACAGATGCCTGTAGTCCCAGC
TACTCAGGAGGCTGAGGCAGGAGAATCGCTTGAACACGGG
AGGCGGAGCTTACAGTGAGCTGAAATCGCACCACAGCACT
CCAGTCTGGGGGACAGAGTGAGTCTCCATCTTAAAACAAC
AACAACAAAAATGCCCCATATTTAAGCAAATAAAGTAGTC
AATAGAAACTGTCCCAAAGAAAGTCCACACATTGAACTTA
CTATGAAAAGTCTTAAAATCAGTTATTACAAATATGTTCA
AAGAACTAAAGGAAAATGTAAGAATGATGTATCACCAAAT
AAAGAATGTCAACAAAGAAATAGGAATTATTTAAAAGAAC
AAAATAGAAATTCTGGAGTCAAAAAGTACAATGACTAAAA
TAAAATATTCATCAGAGGAGCTCAACAGCAGATTTGAGCT
GGCAGAATAATAATAATAATAAAGTGGATTTATAGATAGG
TCAATAGACGTTATCCAGTCTGCAGAGCAGAAATAAAAAT
GAATGAAGGGAAATGAGCAGGAACTCAAAGACTTATGGGA
CATCACCAATTGTACCAACATGTGCATAATGGGGATCTGA
AAAGGAAAGAAATGGCAGAAAGAATATTTGAATACAAATG
ACTGAAAACTTCTCAAATTTGATTTTAGGAAAAAAACATT
TATCCACACAGCCAATGTAGCTGAAGCTCAATGAAGTACA
AGAGACCTGTAGCTAAACATATCATAATTAAACTGTTGAG
AGACAAGACATTCTTGAAGACAGCAAGTAAGAACCAACTT
ATCACATAAGAAGAATTCTCAAGCAGATAAACAGCAAATT
TCTCATTTCTCTTAGAAACCATGGAGGCCAGAAGACAGTG
GGATGGTGTATTTAATGTGTAGAAAGAAAAAAAGTTAAAA
AAAATCATACCATAGACAGCAAAAATATCCCTCAAAAACA
AAATGGAAATTAAAACATTCCTAGGTCAACAAAAACTGAG
AGAATCATCACTAGCAGCATGTCCTACAAAAAGAAAAAAA
ATAGTAAAGGGAGTTCTTCAAGCTGAAATAGAAGGAGACT
AGATGGTAACTTGAATTCACGTGAAAAAATAAAATGCACT
GGTAAAGGCAACTACATAAGTAAAAATAAAAGACAATATA
AATGTAATTTTGGTTTGTAATTTTTCTATATTACTTAAAA
GATTACTGCATAAAACAATAATTATAAAAGTGTGTTGAGG
AGCTTATGATGTATAAAGATGTAATTTGTATGATGATAAT
ACCACAAAGGAGAGCTGTATAGGAGCAAAGTTTTGGTACA
CTATTGAAAATTAAGTTAATTTGTAAAATTAAGTAATTAA
GAAAATTACTTAATTGAATTAAGTAAATTCAAATTAGATT
GTTACAAATTAAGATGCTAATTGTAAACAAATATGCATAT
GAAAGACATGATAATATAACTAAGATGTTATACTAGAAAA
CATCTAAAACAAAATAAGACACTAATGGAGGAATAGAAGA
ACAAAAACAACATGAGACATGTAGAAAACAACAAAATGCA
GGTATAAATTTTACCTTATCTTAGTTACATTAAATGTAAA
TGGATTACATACTCCAATAAAGAAGTAAAAATTGGCACAA
TGGATTTTTACAAATTGATCCAACTATGCCATCTACAAAA
GACACACTTGAGTTTTAAAGACACAAAAAGATTGAAAGCA
AAAACAGGAAAAGATATAGCATGAAAACAATATTGAGAGA
GATGGAGTGGCTATATTAACATCACACAAAATAGAAGTTG
AAACAAAAATTATTACTAGAACCAAAGTGAAACAGTTTAT
TATGAGTAAGAAGTCAATTCATCAAGAAGATATAATTATA
ATCATATATGCACTTAACAACAGAGCTCCAAACTACATGC
AGCAAAAATTGGCAGAATTGCAAGAAAAAATAGATAATTA
AACAATAACAGCTGGAGACTTCAATATCCCACTTTTAATA
ATGAATAGAACAGCTGGACCAAAGATCCATGAGAAAATTA
AAGACTGGAATATTCCACACCATAATTCAATCAGACCCAA
CCCATTTCTGTGAAACACTTCACCCAACAACAGCAGAATA
TATGTGTGCTTCTCAAGTGTACATGAAATGCCCTCCAGAT
TAGATCACATGTTAAGCTATAAAATAAGTCTAGAAAATTT
TGAAAGGATTTAAGTCATAAAAAGCATGCTCTCCAACCAC
ATGAAATTAGAAATTAACAACAGAAAGAAGTTGGAAAATT
CACTACTATGTGAAAATTAAACGATATACTCCTAAGTAAT
CAATGGGTCAAAAAAGTAATCACAAAGGAAACTAGATAAT
ATTTTAAGGCAAATAAAAAATGTATACACAACAAACCAAA
ACTTCCAAAATTTAACCAAAGCACTGCTTAGATGGAAATG
TATAGGTAAACACCTATTTTTTTTTTTTAAAGAAATCTCT
TAAAAGCAAATCTTTCACCTGAAGATCCTGAAGAATAAAA
GAGCAGAGCAAGCTAAATCCAAAGTAAGTAGAATGAAGAA
AATAATAAACATTAGAGTACAAATAAGTAAATTAGGGGAT
AGAAAAACAATAGAGAAAATTAATCAAACTGAGTTTGACT
CTACAAAAAAAAAGTTGATTAACCTTTAGCTACACTGACC
AGGAAAAAAAGAGAAAAGACTCAAATTACTAATATCAGGA
ATGAGACTTTACTGCCAACCTTACAGAAATAAAAAGAATT
ATGAATACAATGAACAACTGTATGCCAACAAATTAAACAA
AATAGATGAAATGGGCAGATTTCTGGAAAAACACAACTAA
CAAAACTGACTCAAGAAGAAACAGAATATTTGAATAGACA
CATAATGAATAAAGAGTTTGAATTAGTAATTAAAACATTT
CCCACAAAAAATCTTGCCACAAAGTTAAGGATCAGAGAGC
TTCACGGGTGAATTCTGCCAAATGCTTAAAGAAGCATTAA
CACTAGTCCTTCACAAACTCTTAAAAAAATAAAAGAAGAG
GTTATACTTCCCAGTTTATTCTATGAGGCCAGTATTTTTA
TATCAAAATCAGACAAAGATGTCACAATAAAAGAAAATTA
TACAATATTTCCTATGAATATAGATGTAAAAATCCTCAAC
AAAATACCAGCAAATTTAATCCAGCAACACATAAATGAGA
TAATACACTATTCCCAAGTGAGAAGCCTCCCAGGAATGCA
AGGTTGTTACCACATACTAAAATTAAACAAATAATACACC
TCCTTAATAAAATAATGGAAAAAACCCACACAATTATTTC
AATAGCTAGAATAGCCTTGAAAAACACAAAGTTAGAGTGC
TCACACTTCCTGAAAGATTTTAAATCTTACTGCAAAGATA
CAGAAATCAAGACACTGTGGAACTGGCATGAAGACAGACA
TATTAATGAATACAATAGAATTGGGAGTACAGAAATAGAA
CCTTACACTGATCAATAGATTTCTTACAATATTTGCAGGT
CAATTTAATGAGGAAAGAATGATCCTTTTAATAAATGGTG
TGTGATAACTGGATATTTGCATGCAAAAGTATGAAGCTGT
TGCCCTACCTCACACCATATATACAAATTAATTAAAAACA
GATCGTTGACCTAAATATAAGCAAAAAAATCTATAAAACT
ATTAGAAGAAAACATAGCAGTAAATCTTTGTGATTTTGTA
TTAGGCATTGATTTTTTTACACATTCCTCAAAATATAATA
AAAAATAGACAAATTGGACCTTATCAAAATTAAAACTTCT
GTTTCAAGAGACATCATTAATAAAATGAAAGACAAGCTAT
CATTGCTATGAAGATAGCTGAATAGGAACAGCTCCAGTCT
GCAGCTCCCAGCGAGACTGATGCAGAAGGCAGATGATTTT
TGCATTTCCAACTGAGATACCTGGTTCATCTCATTGGGAC
TGGTTGGACAGTGGGTGCAGCCCTATGGAGGGCAAGCTGA
AGCAGGGTGGGGTGTCACCTCACCTGGGAAGCACAAGGGA
TCAGGGGCAAAGGGTCAGGGGATTTCCCGTTCCTAGCCAA
GGGAAGCCATGAGAGACTATACTGGGAGGAACAGTGCACT
CTGGCCCAGATACTGCACTTTTCCCACAGTCCTCACATGC
AGCAGACCAGGAGATTCCCTCTGGTGCCTGGCTCAGGGGG
TCCCGTCCCCACAGAGCCCAGCAAGCTAATATCCACTGGC
TTGAAATTTTTGCTGCTAACACAGCATTCTGAGGTTGACC
TGGGACGCTAAAGCTTGGTGTGGGGAGGGGTGTCTGCCAC
TGCTGAGGCTTGAATAGGCAGTTTTACACTCACAGTGTAA
ACAAAGCCGCGAGGAAGTTCAAACTGAGCACAGCCCACTG
CAGCTCAGCAAGCCCACTGCAGCCAGACTGCCTCTCTAGG
CAGGGCATCTCTGAAAAAAAGGCAGCAGCCCCAGTCAGGG
ACTTATAGATAAAACACCCATCTCCCTGGGACAGAGAAAC
TGGGGTAAGGGGCGGCTGTGGGCACAGCTTCAGCAGACTT
AAACGTCCCTGCCTGACAGTTCTTAAGAGAGCAGCATTTG
CTGCCGTTGCTTTTGGTGTTTTAGACATGAAGTCCTTGCC
CATGCCTATGTCCTGAATGGTACTACCTAGATTTTCTTCT
AGGGTTTTTATGGTATTAGGTCTAACATTTAAGTCTCTAA
TCCATCTTGAATTAATCTTCGTATAAGGAGTAAGGAAAGG
ATCCAGTTTCAGCTTTCTACTTATGGCTAGCCAATTTTCC
CAGCACCATTTATTAAATAGGGAATCCTTTCCCCATTTCT
TGTTTCTCTCAGGTTTATCAAAGATCAGATGGCTGTAGAT
GTGTGGTATTATTTCTGAGAACTCTGTTCTGTTCCATTGG
TCTATAGCTCTGTTTTGGTACCAGTACCATGCTGTTTTGG
TTACTGTAGCCTTGTAGTATAGTTTGAAGTCAGGTAGCGT
GATGCCTCCAGCTTTGTCCTTTTGACTTAGGATTGTCTTG
GCAATGCGGGCTCTTTTTGGTTCCATATGAACTTTAAAGC
AGTTTTTCCAATTCTGTGAAGAAACTCATTGGTAGCTTGA
TGGGGATGGCATTGAATCTGTAAATAACCTTGGGCAGTAT
GGCCATTTTCACGATATTGATTCTTCCTATCCATGAGCAT
GGTATGTTCTTCCATTTGTTAGTGTCCTCTTTGATTTCAC
TGAGCAGTGGTTTGTAGTTCTCCTTGAAGAGGTCCTTTAC
ATCCCTTGTAAGTTGGATTCCTAGGTATTTTATTCTCTTT
GAAGCAATTGTGAATGGAAGTTCATTCCTGATTTGGCTCT
CTGCTTGTCTGTTACTGGTGTATAAGAATGCTTGTGATTT
TTGCACATTAATTTTGTATCCTGAGACTTTGCTGAAATTG
ACAAATGGGATCTAATTAAACTAAAGAGCTTCTGCACAGC
AAAGGAAACTACTAGCAGAGTGAACAGGCAACCTACAGAA
TGGGAGAAAATTTTTGCAATCTACTCGTCTGACAAAGGGC
TAATATCCAGAATCTACAAAGAACTCAAACAAATATACAA
GAAAACAAACAACCCCATCAAAAAGTGGGAAAGGATATGA
ACAGACATTTCTCAAAAGAAGACATTCATACAGCCAACAG
ACACATGAAAAATGCTCATCATCACTGGCCATCAGAGAAA
TGCAAATCAAAACCACAATGAGATACCATCTCACACCAGT
TAGAATGGCCATCATTAAAAATCAGGAAACAACAGGTGTT
GGAGAGGATGTGGAGAAATAGGAACACTTTTACACTGTTG
GTGGGATTGTAAACTAGTTCAACCATTATGGAAAACAGTA
TGGCGATTCCTCAAGGATCTAGAACTAGATATACCATATG
ACCCAGCCATCCCACTACTGGGTATATACCCAAAGGATTA
TAAATTATTCTACTACAAAGACACATGCACACGTATGTTT
ATTGCGGCACTATTCACAATAGCAAAGACTTGGAAGCAAC
CCAAATGTCCATCTGTGACAGACTGGATTAAGAAAATGTG
GCACATATACACCATGGAATACTATGCAGCCATAAAAAGG
ATGAGTTTGCGTCCTTTGTAGGGACATGGATGCAGCTGGA
AACCATCATTCTTAGCAAACTATCACAAGAAGAAAACCAA
ACACCGCATGTTCTCACTCATAGGTGGGAACTGAACAATG
AGATCACTTGGACTTGGGAAGGGAACATCACACACTGGGG
CTTATCATGGGAGGGGAGGGGAGGGATTGCATTGGGGAGG
TATACCTGATATAAATGATGAATTGATGGGTGCTGACGAG
TTGATGGGTGCAGCACACCAACATGGCACAAGTATACATA
TGTAACAAACCTGCACGTTATGCACATGTACCCTAGAACT
TAAAGTATAATAAAAATAAATAAATAAATAAATAAATAAA
TAAATAAATACAAAAAAAAAAAAAAAGAGAGAGCAGCAGA
TACCCTGGCACAGCATTCAAGCTCTAATAAGGGATAGGGT
GCCCCCTCAAGTGGGTCTCTGACCCATGTGTGTCCTAACT
GGGAGACATCTCCCAGTAGGAGCAGACACACACCTCATAC
AAGAGAGCTCTCACTGGCATCCGGCAAGTGCCCCTCTGGG
ACGAAGCTTCCAGAGGAAGGAACAGGCAGTAATCTTTGCT
GTTCTTCAGTCTCCACTGGTGATACCCAGGCAATCGGTCT
GGAGTGGACCTCCAGCAAACTCCAGCAGACCTACAGAAGA
GGGACGTGACTGTTAGAAGGAAAACTAACAAACAGAAAGG
AATAGTAGCAAAATCAGCAAAAAGGATGTCCACTCATAGA
CCTCATCCGAAATTCACCAATATCAAAAACCAAAGGTAGA
TAAATCCACAAAGAGGGGGAGAAATAAGCACAAAGGGCTC
AAAACGCCAAAAACCTGAATGCCTCTTCTACTCCAAAGGA
ACACAACTCCTCACCAGCAAGGGAACAAAACTGGATGGAG
AATGAGTTTGACAAATTGACAGAAGTAGACTTCAGAAGGT
GGGTAATAACAAACTCCTCTGAGCTAAAGGAGCGTGTTCT
AACCCAATGCAAGAAAGCTAAGAACCTTGAAAAACAGTTA
GATGAATTGCTAACTAGAATAACCAGTTTAGAGAAGAACA
TAAATGACCTTATGGAGCTGAAAAATACAGCATGAGAACT
TCATGAAGCATACAAAAGTACCAATAGCCAAATCGATCAA
GTAGAAGAAAGGATATCAGAGATTGAAGATCAATTCAATG
AAATAAAGTGAGAAGACAAGATTAGAGAAAAAAGAGTGAA
AAGAAATGAACAAAGCCTCCCAGAAATATGGGACTATCTG
AAAAGACCAAATCTACATTTCATTGTTGTACCTGAAAGTA
ATAGGGAGAATAGAATCAAGTTGGAAAACACTCTTCAGAA
TATTATCCAAGAGAACTTCCCCAACCTAACAAGGCAGACC
AAGATTCAAATTCAGGAAATACAGAGAACACCACAAAGAT
ACTCCTCAAGAAGAGCAACCCCAAGACACATAATTGTCAG
ATGCACCAAAGTTAAAGTGAAGGAAAAAATGTTAAGGGCA
GCTAGAGAGAAAAGTCAGGTTACCCACAAAGGGAAGTTCA
TCAGACTAACAGCGGATCTCTCTGCAGAACCCCTACAAGT
CAGAAGAGAGTGGGGGCCAATAGTCAACATTCTTTAAAAA
AAAGAATTTTCAACCCAGAATTTCATATCCAGCCAAGCTG
AGCTTCATAAGATAAGGAGAAATAAAATCCTTTACAGACA
AGCAAATGCTGAGAGATTTTGTCACCACCAGGCCTGCCTT
ACTGAAGGAAGCACTAAACATGGAAAGGAACAACCAGTAT
CAGCCACTGCAAAAACATACCAAATTGTAAAGACCATTGA
TGCTATGAAGAAACTGCATCAACTAACTGGCAAAACAACC
AGCTAGCATCATAATGACTGGATCAAATTCACACATAACA
ATATTAACCTTAAATGTAAATGGGCTAAATGCCCCAATTA
AAAGATACAGACTGGAAAATTGGATAGAGTCAAGACTCAT
CAGTATGATGTATTCAGGAGACCCATCCCATGTGCAAAGA
CACACAGAGGCTCAAAATAAAGGGATGGAGGAATATTTGC
CAAGCAAATGGAAAGCAAAAAAAGGAGGGGTTGCAATCCT
AGTCTCTGATAAAACAGACTTTAATCCAACAAAGATCAAA
AGAGACAAAGAAGGGCATTACATAATGGAAAAGGGATCAA
TGCAACAAGAAGAGCTAACTATCCTAAATAAACTATCCTA
AATATATATTCACCCAATACAGGAGCACCCAGATTCATAA
AGCAAGTTCTTAGAGACATACAGAGACTTAGACTCCCATA
CAATATTAGTAGGAGACTTTAACACCTCACTGTCAACACT
AGACAGATCAACGCGACAGAAAATTAACAATGATATCCAG
GACTTCAACTCAGCTCCAGACCAAGTGGACCTAATAGACA
TCTACAGACTCTCCACCCCAAATCAACAGAAAATACATTT
TTCTCAGCACCATATGGCACTTATTCTAAAATTGGCCACA
TAATTGGAAGTAAAACACTCCTCAGCAAATGTAAAAGAAT
GGAAATCATAACAAACAGTCTCAGACCACAGTGCAATCAA
ATTAGAATTCAGGATTAAGAAACTCACTCAAAACTGCACA
ACTACATGGAAACTGAACAACTTGCTCCCGAATGACTGTT
GGGTAAATAATGAAATGAAGGCAGAAATAAAGATGTTCTT
TGAAACCAATGAGAACAAAGACACAACGTACCAGAATCTC
TGGGACACATTTAAAGCAGTGTGTAGAGGGAAATTTACAG
CACTAAATGCCCACAAGAGAAAGCAGGAAATATCTAAAAT
CAACACCCTAACATCACAATTAAAAGAGCTAGAGAAGGAA
GAGCAAACAAATTCAAAAGCTAGCAGAAGACAAGAAAAAA
CTAAGATCAGAGCAGAAATGAAGGAGATAGAGACACGAAA
AATCCTTCAAAAAATCAATGAATCCAGGCTGGTTTTTTGA
AAATATCAACAAAATAGATGGTCAGCTAGCCAGACTAATG
AAGAAAAGAGAGAAGAATCAAATAGATGCAATAAAAAATG
AAAAAGGGTGTATCACCACCAATCCCACAGATGTACAAAC
TACCACCCAGGAATACTATAAACACCTCTAAGCAAATAAA
CTAGAAAATCTAGAAAAAATGGATAAATTCCTGGACATAT
ACACTCTCCCAAGACTAAACCAGGAATAAGTTGAATCACA
GAATAGACCAAGAACACATTCTGAAATTGAGGCAGTAATT
AACAGCCTACCAACCAAAAAAAGTCTAGGACCAGATTCAC
AGCTGACTTCTACCAGATGTACAAAGAGATGCTGGTACCT
TTCCTTCTGAAATTATTCCAATCAATATAAAAAGAGGAAA
TCCTCCTTAACTCATTTTGTGAGGCCAGCATCATCCTGAT
ACCAAAACCTGGCAGAGACACAATAAAAAAAATAAATAAA
TTTCAGACCAATATCCCTGATGAACATCAATGCGAAAATC
CTAAATAAAATACTAGCAAACTGAATCCAGCAGCACATCA
AAAAGCTTATCCACCATGATCAAGTTGGCTTCATCCCTGG
GATGCAAGGCTGGTTCAACATATGCAAATCAATAAACGTA
ATTCATTACACAAACAGAACCAATGACAAAAACCAGATGA
TTATCTCAATAGATGCAGAAAAGGCCTTCAACAAAATTCC
CATCAAGCTACCACTGACTTTCTTCACAGAATTGGGAAAA
ACTACTCTAAATTTCATATGCAACCAAAAAAGAGCTCGCA
TAGTCAAGACAATCGTAAGCAAAAAGAGCAAAGCTGGAGG
CATTATGTTACCTTACTTCAAACTATACTACAAGTCTACA
GTAGCCAAAACAGCATGGTACTGGTACCAAAACAGATATA
TAAACCAATGGAACAGAACAGAGGCCTCAGAAATACTGCC
ACACATCTGCAACCATCTCATCTTTGACAAACCTGACAAA
AACAAGCAATGAGAAACGGATATCCTATTTAACAAATGGT
GTTGGGGAAACTGGCTAGCCATATGCAGAAAACTGAAACT
GGACCCCTTCCTTATACCTTATACAAAAACTAACTCAAGA
TGGATTAAAAATTTAAATGTAAGACCTAAAACCATAAAAA
CCCTAGAAGAAAACCTAGGATATAGGATATAGGCTTGGGC
AAAGACTTCATGACTAAAGCAACAAAAGCAATGGAAACAG
AAGCCAGAATTCACAAATGGGATCTAATTAAACTAAAGAG
CTTCTGCACAGCAAAAGAAACTATCATCAGAGTGAACAGG
AAACCTACAGAATGGAAGAAAATTTTTGCAATCTATCCAT
CTGACAAAGGACTAATATCCAGAATCTACAAAGAACTTAA
ACAAATTTACAAGAAAAAAACAAACAACTCCATCGAAAAG
TGGGTGAAGGATATGAACAGACAATTCTCAAAAGAAGACA
TTTATGCAGCCAAGAGACATATAAAAAAATGCTCATCATC
ACTGGTCATTAAAGAAATGCACATCAAAACCACAATGAGA
TACATCTCACGCCAGTTAGAATGGTGATCATTAAAAAGTC
AGGAAACAACAAATACTGGAGAGGTTGTGGAAAAATAGGA
ACTCTTTTACACTGTTGGTGGGAATGTAAATTAGTTCAAC
CATTGTGGAAGACAGTGTGGCGATTCCTCAAGGATCTAGA
ACTAGAAATACCATTTGACCTAGCAATCCCATTACTGGGT
ATATACCCAAAGGATTATAAATCATTCTACTATAAAGACA
CATGCACACGTATGTTTATTGTGGCACTGTTCATAACAGC
AAAGACTTGGAACCAACCCAAATGCCCATCAATGATAGAC
TGGATAAAGAAATGTGGCATATATACACCATGGAATACTA
TGCAGCCATAAAAAGGATGAGTTCTTGTCCTTTGCAGGGA
CATGGATGAAGCTCGAAACCATCATTCTCAGCAAACTAAC
ACCAGAACAGAAAACCAAACTAACACAAGAACAGAAAACC
AAACACTCACTCATAAGTGGGAGCTGAACAATGAGAACAC
ATGGACACAGGGAGAGGAACATCACATACCGGGTCCTGTC
ATGGGTTGGGGGGGTTAGGGGAGGGATAGCATTAGGAGAA
ATACCTAATGTAGTTGACGGGTTGATGGGTGCAGCAGATC
ACCATGGCACCATGGCACATATATGTAGCAAACCTCCACA
TTTGCACATGTAACCCAGAACTTAAAGTATAATTTAAAAA
AAAAAAGAAAAGAAAAGAAAGACAACCTATGAAAGGAGAA
AAAATATTTGCAAATTATATGTGAGACAAAGGACTTATAT
AAAAAATAAATAAAGACAGACTAATAAAAAAAGAAAAGAA
CCATATAAAATCAGAGATGTAAAAGGAGACATTACAACTC
ATACTGCAGAAACTCAAAAAGATCATTAGTGACTAGTATG
AGTAAATACACGCCAATAACTGGAAAATCTAGGGGAAATG
AATAAATTCCTAGACACATACAACTTACCAAGACTGAACC
ATGAAGAAATCCAAAACTTGAAAAAACGAATAACAAGACC
AAAGTCATAATAAAAAGTCTCCCCGGAAAGAAATTCATGG
GATCCAATGGCTTCACTCCTGAATTCTACCAAATATTTAA
GGAAGACTTCCCACTAGTCTTACTCAAACTATTCTAAAAA
ATAAATAAGAAAGGAATACTTCCAAACTCATTCTATGAGG
CCGGTATTACCCTGATATCAAAACCAGACAAAGACATATC
AATAAAAGAAAACTGCAGGTCCATATATCAGAGGAGTATT
GATGCAAAAATTCTCAACAAAATATTTGCAAACTGAATTC
AACAATACATTTAAAAGATCATTTATCATGACCAAGTGGT
ATTTATCTCTGGGATTCAAGAATGGTTCAACATATGCAAA
TCAGCCAATTTGATACATCATATCAGTGAAACGAAGGAAA
AAAACATATAATTTCACTGGATGCTGAAAAAGCTTTTAAT
AAAATTCAACATCCCTTTATGATAAAAATTCTCAAAAAAA
AAAAAAAAGATATGGAAGGGACATACCTCAACATAATAAA
AGCCATATAAGACCCATAGCTAGTGTCATACTGAATGAGG
AAAAACTAAAAGTCTTTCCTCTAGGATCTGGAACATGACA
AGGATAGACACTTTGACTAGTGTTATTCAACACAGTACTG
GAAGTCCCAGCTAGAGCAATCAGATAAGAGAAAAATACAG
TGCATCAAAATTAGAAATGAAGAAGTTAAATTATCCTTGT
TTGAAGATGATATGATCTTATGTTTGGAAAAACCTAAAGA
CTCCACCAAAAAACTATGAGAACTGATAAATTCAGTAAAT
TTTCAGAATCAACAAAATCAACATACAAATATCAGTAGCT
TTTCTGTATGTCAACAGTGAACAATCTGAAAAAAAAAATT
TAAAGTAATCCCATTTACAATAGGCACATATAAAATTAAA
TACCTGGGAATTAATTTAAGGAAGTGAAAGATCTCTGTAA
CAAAAACTTTTAAAATACTGATGAAAGAAATTGAAGAAAA
CACCAAAAACTGGAAAGATTTTCCATATTCATGGATCAGA
AGAAACAATACTAAATAAAATGTCCATACTACCCAAAGCA
ATCTACAGATTCAATGCAATCCCTATCAAAATACCAATGA
CATTCTTCACAGAAATAGAAAAAAACAAAGAACAAAACTG
ATGGAATCAGAGGACCTAATTTCAAATTATACTACAGAGC
TATAATAACCAATGCGGCCTGGTATTGGCATAGAAACAGA
CACATAGATCAATGCAACAGAATAAAGAACTCAGAAACAA
ATCCACACACCTACAGTGAACTCATTTTCAAAAAGGTGCC
AAGAGCATACAGCGGAAAAAGACATTCTCTTCAATAAATG
GTGCTGCAAAAACTGGATATCCATATGCAGAAGAATGAAA
CTAGACCCCTATCTCTCACCATATACAAAAATCAAATCAA
AATGGATTAAAGACTTAAATCTAAGACCTTACACTATGAA
ACTATTACAAGAAAACACTGAGGAAGCTCTCCAGGACATT
GGTCTGGGCAAAATTTCTTGAGTAATACCCCACAATCACA
GGCAACCAAAGCCAAAATGGACAAATGGTATCACAGGAAG
TGAAAGATCTCTGTAACAAAAACTTTTAAAATACTGATGA
AAGAAATTGAAGAAAACACCAAAAACTGGAAAGATTTTCC
ATATTCATGGATCAGAAGAAACAATACTAAATAAAATGTC
CATGCTACCCAAAGCAATCTACAGATTCAATGCAGTCCCT
ATCAAAATACCAATGAAATTCTTCACAGAAATAGAAAAAA
CAAAGAACAAAACTGATGGAATCAGAGGACCTAATTTCAA
ATTATACTACAGAGCTATAATAACCAATGCGGCCTGGTAT
TGGCATAGAAACAGACACATAGATCAATGCAACAGAATAA
AGAACTCAGAAACAAATCCACACACCTACAGTGAACTCAT
TTTCAAAAAAGGTGCCAAGAGCATACAGCGGGAAAAAGAC
ATTCTCTTCAATAAATGGTGCTGCAAAAACTGGATATCCA
TATGCAGAAGAATAAAACTAGACCCCTTGCTCTCACCATA
GACACAAATCAAATCAAAATGGATTAAATACTTCAATCTA
AGACCTTACACTATGAAACTATTACAAGAAAACACTGAGG
AAGCTCTCCAGGACATTGGTCTGGGCAAAAATTTCTTTGA
GTAATACCCCACAATCACAGGCAACCAAAGCCAAAATGGA
CAAATGGTATCACATGAAGTTAAAAAGTTTCTTCACAGCA
AAGGAAATGATCAACAAAGTGAAGAGACAACTCATAGAAT
GGGAGAAAATATTTGCAAACTACCCATCTGACAAGGGATC
AATAACCAGAATACATAAGGAGCTCAGACAACTCTACAGA
AAAAAAAAAAATCTAATATCTGATTTAAAATGGACAAAAG
ATCTGAATATGTATTTCCCAAAAGAAGAGATACAAATGCC
AAACAGGCATATAAAAGTGTGCCTAACATCACTGATCATC
AGAGAAATGTAAATCAAAACTACAGTGAGATATCATCTCA
CCCTAGTTAAAATGGCTTTTTTCAAAAGACAGGCAACAAC
CAGTAAGAAATGGGGGTGCCCCTGTGTAAAGAAAGCTACC
GAAGCCTTCCATTTGCACCTTAGCCTCAATAGCTAGTAAC
CCTAGAGAAGCAGCTTGTTGGAGCTCATCTGCAACTCCTG
ACTCTCAGGAGAAAGGTGGGTTTTAACCCAAAATTATGAG
TGAGCTGTTGACTCCAAAATGTACTTGGGAGAAAGGCCAA
GCAAGAGGTCATGGGTCAACTAAGCATTACCAAGCAGAAA
ACACAGTGCACTGCTTTTCTTTCAGTTTTTGTCTTTTCTT
TGCTACACCTTTTACTATTTCCTTTTGGCTTAGAATGTAA
AATCGATTGTTAAAATTTTGTTCTGAATAAATATTTATTT
TCTGTATTGCTAAAAAAATGACAGGCAGTAACAATGCTGG
CAAGGATGTGGAGAAAAGGGAACCCTCCTACACCATTGGT
GGGAGTGGAAATTAGTGCAACCACTATGGAGAACAGTTTG
GAGGTCCCTCAAATAACTAAAAATAGAACTATCATTTGAT
CCAGCAATCCCACTGCTGGTTATATACTCACAAAAAGACA
TCAGTATACCAAAAAGATATCTGCACTCCCTTGTTTGTTG
CAGCACTGTTCACAATAGCTAAAATTTGGAAGCAACCTAA
GTGTCCATCAACAGATGAATGAATAAAAAAAAATGTGGTA
CTTATACACAATGGAGTACTATTCAGTCATCACAAAGAAT
GAGATTCTATCATTTGTAGCAACATGGATGGAACTGGAGG
TGATTGTGCTAAGTGAAATAAGCCAGGCACAGAAAGCAAA
TGTGACAAGTTCTCACTTAAATGTGGGATCTAAAAACCAA
AACAATTGAACTCATGGACATAGAGGGTAGAAAGATGGTT
ACCAGAGGCTGGGAAGGGTAGCAGGAGGGTGAGTGGGAGA
TGAGGATGGTTAATGGGTATTTAAAAAATAGAGGCCAGGC
ATGGTGGCTCATGCCTGTAATCTCAGCACTTTGGGAGGCT
GAGGCAGGTGAGGATCACCTGAGGTCGAGAGTTCGAGACC
AGCCTGACCAACATGGAGAAACCCCGTCTCTACTAAAAAT
ACAAAATTAGCCGGGTATGGAGGCACATGCCTGTAATCCC
AGCGACTCCAGAGGCTGAGGCAGGAGAACCGCTTGAACCC
AGGAGGTGGAGGTTGTGGTGAGCCGAGATTGCGCCATTGC
ACTCCAGCCTGGGCAACAACAGTGAAACTCCGTCTCAAAA
AAAAAAAAAAAAATTGAAAGAAAGAATTAGACACAGTATT
TGATAGCACAACAGGGTAACTATAGACAATAATAATTTAA
CTGTACATTTAAAAAACTAAAAGGTTATAATTGGATTGTT
TGTAACACAAAGGATACATGCTTGGTAAATGGATACCTCA
TTTTACTTGATGTGATTGTTATGCATTGCACGTCTGTATC
AAAACATGTCAGGTACTCCATAAATACATACACCTTTATG
TACCCATAGAAATTAAAAATTAGAAAAAGATTACATAAAG
AACTCTTACAACTCAACAATAAAAAGGTAAACAATCAAAT
TTTAAAATGAACAAAGGATTATTTTCTCCAAAGACCATTT
CTCCAAAGATATACATATAACCAATAATTATACAAAAATG
TGTTCAACATCATTAGTCATTAGGGAAATATAAACCAAAA
CCACAGTGAGCCAACTGCGTGACATCCCTGAAAGCATAAT
GTTTCTTTCTCCTCATTTTGCTGCATTTGTACATATTGTA
TTCACTGTTTAGAGCATTCTTCACCTCACCCTGTACTCTG
TGTTCCTTGCTATATCCTGCTTGTCTTCAGAATTCATCCC
ACATGACATCTCCTTACGGAAGCCTTCCCTGACTCACTCT
TTGTTTAATTTATACTGGGATAGTTCCCCTGAAGTCCCAG
AGAAATCTGTATTTGCCTTGGTCACATCCCCTAGCATACT
ATGTTGTTGTTGCCCTAACTTACACACTCCTAGTTAAGAG
TCCTTTCCAGCAGAGGCTCTTATGCATTCTGCATCCTTCA
TACCCAGTACCTGGACTGATAGAGTGATGCTCAGTAAATT
GTTGTTCAATGACTTATTGAGCCATTAGTCCCATCAAAGT
GATTAAAAAAAATGGAGTTGGCACCCCCCAAAAAAACAAA
AACAAAACTGACTGCATTAAAAACACTGAGTGAAAAAGTG
ATTTCCTGGATTATACACTGACCAACCCATCAGATAAATT
TCTACAAAGATGGGAGAACAACAACAAATATGGAGGGCCC
AGGAAATAACACAGAATATGGACAGAAACACTTGCAGTTC
AAAAATGGTGATTAAGAAGCAAGCTGGCTTCATTCCTCCC
CCTGTTCACCCCCCAGGAAACAAAAGACAAATATATAGCA
CCAAGATTGTCACCAGTAATATCTCAGAACCCAAACATGA
GGATGCAACAGTCCCCAGGACCACAAAGAAATGAAAAATC
TCTGAGCAAATGGTAAGAAAATGAGACTTCTCTGTCCATG
ACACTCGTCCTCCCAATCTGCCCAGCACCAAATGCACGGA
AAATTTCCCACGACTCATGGTTTCTACACTGGAAAAAGTG
AGATCAAGATGGACAACAGATTCCATACCATCTTGGGTTC
CCTGGCAGAGCACCTGCCAGGCCTCATCCCACAGGAAGAA
TCAGGAAAGCCTGAAGTGGGAAATATCCCTGAAGATAGAG
ACAAAAAGAGGAGGCAAGACTACCATCTCCAGTCTGGGAA
ACTTGGCTCCATAACTCAGCCAAAGGAGATGTTAAATCAG
AGTGGCTGTTCATCAGTAATATGCTGTAGCAGATTTGTTC
CATAAGTGTCCTGGGCACAAACCCCTAACCAGCCTTCCCA
CACTACTGGGATATACCATTTGATACTGCAATTCAGCACT
GGCAGTACTCTGGTTATTTACTAGAACTCAGGCAAACTGG
GTTTAAGGCACCATGACTGGTGCCAGAAAAGAGGCAGTGA
CCTAGAATTAAATAAAGGAAGGGGAAAGGGAAAAGAAGGA
AGGAAGGAAGGAAGGAAGGAAGGAAGGAAGGAAGGAAGGA
AGGAAGGAAGGAAAGGAGGGAGGGAGGGTATTAACAGAAA
AATTGCAAAGAATCTCTATGCAAATATATCTCATAAAAAC
CAGAACAAGGTGAGAGGTGACAATGTGCTAGCAGCCCTCA
CTCTCAGCACCCCCTCTGCCTCAGGGTCCACTCTGACGGA
GCTTGAGGAGCCCTTCAGCCCGCCATGGCACCCTGGGAGC
CCCTCTCTGGGCTGGCTGAGGCCGGAGCCCCCTCCCTCTG
CTTGCCAGGTGTGGAGGGAGAGGCGCCAGCGGGAACCGAG
GTGACAATGTGCTAGCAGCCCTCACTCTCAGCGCCCCCTT
GGCCTCAGCGTCCAGTCTGGCGGCGCCTGAGGAGCCCTTC
AGCCTGCCACCGCCATGGCACGGTGGCAGCCCCTCTCTGG
GCTGGCTGAGGCCGGAGCCCCCTCCCTCTGCTTGCCGGGA
GGTGTGGAGAGAGAGGTGAGGGCAGGAACTGGGGCTGGGG
GCTGCGTGCTGCCCTCGCGGGCTGGTGTGAGTTCCGGCGG
GCACAGACGTGGGCTCGGCGGGCCCCGCACACAGAGCGGC
CGGCGCTGCCGCTTAGCACCCGGGCCAGCAGCTGCGGAGG
TTGTGCCAGATACCCCAGCAGTGCCCGCCGGCCGGCGCCG
CACTCAAAGTCTGGCTGGGCCCTAGCTGCCTGCCTGCCTG
TGGGGCAGGGCTCCGGACCTGCAGCCCGCCATGTCTGAGC
TCCTCCTGCTCCCTCGCAGCCTGAGCCTCCCCGACAGGCG
CTGCCCCCTACTGCATGGTGTCCGGTCCCATTCACAGCCC
ATGGGCTGAGGAGAGCAGGCGAGGCTGGGGACTGGCAGGC
AGCTCCGTCTGCAACCCCCGTGCAGGATCCACTGGGTGAT
GCCAGTTGGGCTTCTGAACCAGATGGGGATTTGGAGAACT
GTTGTATCTAGCTGGTGGATTATATGTGCATCAATCAGCA
CTCTGTGATGCTGTGTCTAGTTCAAGGATTGTAAACGCAC
CAATCAGCACTCTGAGTCTACCTCAGGGTTTGTAAATACA
CCAATCAGCACTCTGTGTCTAGCCCAAGGTTTGTGAATAT
ACCAATTGGTACCCTGTATCTAGCTAACCTAGTGGAGACT
TGGAGAACTAGCACTCTGTGACTCTGTGTCTGGCTTGAGG
ATTGTAAATGCACCAATCAGCACTCTGTGTCTAGCTCAAG
GTTTGTAAATACACCAACTGGTACTCTGTATCTAGTTAAC
TAGCACTCTGTGACTCTGTGTCTAGCTCAAAGATTGTAAA
CACACCAATCAGCACTCTGTCAAAACGGACCAATCAGCTC
TCTGTAAAGTGGACCAATCAGCTCTCTGTAAAATGGACCA
ATCAGCAGAATGTGGGTAGGACCAGATAAGGGAATAAAAG
CAGGCTGCCCCAGCCAGCCAGCAGCAACCCGCTGGGGTCG
CCTTCCACACTCTGTAAGTTTTGTTCTTTTGCTCTGCAAT
AAATCTTGCTGCTGCTAACTTTTTGGGTCCATGCTGCCTT
TATGAGCTGTAATACTCACTGCAAAGGTCTGCAGCTTCAC
TCCTGAAGCCAGCGACACCATGAACCCACAGGGAAGAACA
AATAACTCCGGAGGTGTTGCTTTTAAGAGCTGTAACTCTC
ACTAGCAGCTTCACTCCTGATAGGGAGACCAGGAACCCAC
CAGAAGGAAGAAGCTCCAGACACATCTGAACGTCTGAAGG
AACAAACTCTGGACACCCCATCTTTAATGAACAGACAGTT
CTCAAAAGAAGACATTTATGCAGACAACAGACACATGAAA
AAATGCTCATCATCACTCACCACCAGAGAAATACAAATCA
AAACCACAATGAGATACCATCTCACAGCAGTTAGAATGGC
AATCATTTAAAAGTCCGGAAACAACAAATACTGCAGAGGT
TGTGGAGAAATAGGAACATTTTTACACTGTTGGTGGGACT
GTAAACTAGTTCAACCATTGTAGAAGACAGTGTGGTGATT
CCTCAAGGATCTAGAACTAGAAATACCATTTGACCCAGCC
ATCACATTACCGGGTATATACCCAAAGGATTATAAATCAT
GCTGCTATAAAGACACATGCACACGTATGTTTATTGCAGC
ACTATTCACAATAGCAAAGACTTGGAACCAACCCAAATGT
CCATCAGTGACAGACTGGACTAAGAAAATGTGGCACATAT
ATACCATGGAATACTATGCAGCCATAAAAAAGGATGAGTT
CATGTCCTTTGTAGGGACATGGAAGCAGCTGGAAACCATC
ATTCTCAGCAAACTATCACAAGAACAGAAAACCAAACACT
GCTTGTTCTCACTCATAGGTGGGCATTGAATAATGAGAAC
TCTTGGACACAGGAAGGGGAACATCACACACTGGGGCCGG
TTGTGGGGTGGGGGGAGTGGGGAAGGATAGCATTAGGAGA
TATACCCAATGTAAATGACGAGTTACTGGGTGCAGCACAC
TAACATGGCACAAGTATACATATGTAACAAACCTGCATGT
TGTGTACACATACCCTAGAACATAGAGTATAATAAAAAAA
AGAAAGTTTATTCAAAGAAATAATAGTAGAAAATTTTTCA
AAACTTAAGAAAGAGATACATATCCAGGTACCAGAAGATC
AGAGAACACCAAAGAGATTCTACTTGAGAAAGACTACTCA
AAGCCACATAATAATCAAACTGTCAAGGTCAAGGAGAAAA
TCCTAAAAATAGCAAGAGAAAATAAACAAATAACATATAA
AGAGTCTTCAATTTCTCAGACAACAGACTTCTCAATGGAA
ACCATATAGGCCAGGAGGACATGAGATATGTTCAGAGTGC
TCAAAGAAAAAAACTGGCATCCAAGAATATCGTGTCCAGC
AAACATAACTTTCACATATGAAGGAGAAATAAAAGTGTTT
CCCACACAAACAAAATGGAAAGAATTTACAATCAACAAAT
TCATCTTACAACAAATGGTAAAGGGAGGCTGGAAACGGTG
GCTTATGCCTGTAATCCCAGCACTTTGGGAGGCCATTGTG
GGCTGATCACGAGGTCAGGAGATCAAGACCATCCTGGCCA
ACATGGTGAAACCCCGTCTCCACTAAAAATATAAAAATTA
GCCAGGTATGGTGGTGCACACCTGTAGTCCCAGCTACTCA
GGAGGCTGAGGCAGGAGAATCCCTTGAACCCAGGAGTCAG
AAGTTACAGTGAGCCAAGATTGCACCACTGCACTTTAGCC
TAGGCAATAAGAGCAGAAAAAAAAAAAAAGAAGAAGAAGT
AAAGGAACCTCTTCAAACAAGCTGAAAGAACAAAAAGCAC
TGAAGTCCAAAAAGGAAACATTTGAAAATATAAAATCCAC
TGGTAAAATTAAGGACACAGACAAACCCAGAATACTCCAA
TACAGTAATTTGGTATGCAATCCACTCATAGCTCTCGTAT
GAAGCCCAAAAGACAAATATATCAAAAATAATAACATCTA
CAGCAACCTGTTAAGAGATAGGCAACATAAGAATATGTAA
ATAAAGACAACATAAAGTCAAAATATAGACATCCCCACAT
TTGCAGTTAAGTCCAAAGCACTTTAGCCTAGGCAATAAGA
GCAGAAAAAAAAAAAAAAGAAGAAGTAAAGGAACCTCTTC
AAACAAGCTGAAAGAACAAAAAGCACTGAAGTCCAAAAGG
AAACATTTGAAAATATAAAATCCACTGGTAAAATTAAGGA
CACAGACAAACCCAGAATACTCCAATACAGTAATTTGGTA
TGCAATCCACTCATAGCTCTCGTATGAAGCCCAAAAGACA
AATATATCAAAAATAATAACATCTACAGCAACCTGTTAAG
AGATAGGCAACATAAGAATATGTAAATAAAGACAACATAA
AGTCAAAATATAGACATCCCCACATTTGCAGTTAAGTCCA
AAGCACTTTAGCCTAGGCAATAAGAGCAGAAAAAAAAAAA
AAGAAAGAATGTTGGAGAGTTTTTTCATTTTTTCTTGATT
TGTTTGTTTCTATTCTTTTCTTTGTAATCTAAGTTGTCAT
CTCTTTAAAATAACTTGTTATGTCTATAAGATCCTTTTAG
TAAGCCTCATGATAACCACAGTGTGAAAACCTATAATAGA
TTCTCTTTTTAAAAGAAAAGAAACAAATTAAAACATATTA
CCAGAGAAAATAACCTAAAAGGAAAACAATAAGAAGAGAA
AATCCACAAAACAACCAGAAAACAAGCAACAAAATGACAG
TAGTAAATCCTTACTGCCCAATAAAAATACTGACTTAGAC
TCAAATTTTCCAATTAAAAGCTGTAAAGTGGCTAAATGGA
TAAAGAAACATGACCCAAATATGTGCTACCTACAAGAAAC
CCACTTAACCTATAATGACATGCATAGACTGACTGAAAGT
GGAAGAGTGAAAAAAGATATTGCATGCTACTTGACACCAA
AACAGAACAGGAACAGGTATACTTACATCGTGCAAAACAG
ACTACAAGTCCAAGAGACAAAGAAGGTCACCATATATGGT
AAAAGACACAATTCAGCAAGAGAATATAAATGGAAAATCT
ATGTATGATAAAGGAGACAATTCACCAAGAAAATATATCC
ATGCACCCAACATAGGAGCTCCCAAGTATATAAAGCAAAC
ATTAATAGATCTAAAGGGAGAGATAGATTTCAACACAATA
ATAGTATATAACTTCAACAACTCACTCTTAGTAATGGACA
TATCATCCAACGGAAGATCAACAAAGAAAATCAGAGTTAA
ACTACACACTAGAGCAAATAAGGCTGACAATAACAGATAC
TTTAACCCAATGACTGCAGGATACACATTCTTTTCATCAG
CACAGGGGACATTCTGAAGAACAGACCATATCTTAGGCTA
CAAAACAAGTCTCAACAAATTCAAAAAAGTAGAAAAAGGA
ACCTCAGTAAATGCACAAACATATGAAAATTAAACAACAT
GCTCTTGAAGAACAAAAGGGTCGATTACAAAATTTTTAAA
TTTATTGAAACAATGAAAATGGAAATATAACATATCAAAA
TATAGAATGCAGCAAAAGCAATAGCAAGAAGGAATTTTAT
AGCAATAAAAGCCTATGTCAAAAAAGCAGAAAGACTTCAG
AGAAATAACCTAACAATGCACTCAAAGAACTAGAAAAGCA
AGAGCAAACCAAACTCAAGATTAATAGAAGGGAAAAAATA
CTAAAGATGAGAGTAAAAAATAAATGAAATTGAGACTAAA
AAAACAGTAGATAAACAAAATTAAAAGTCTATTCTTTGAA
AACATAAAAATGACAAACCTTTAGCCAGACTAAGGAAAAA
GAAAAGACCCAAATAAATAAAATCATAAATGAAAAAGGAG
ACATGATAGCTGAGAACACAGAAATACAAAGACCATTAGA
GATTATTATGAACTACCATAGAGCAATAAATTGGAAAACC
TAGAAGAACTGGATACACTCCTGGACACATAAAACCTACT
AAGATTGAACCATGAAGAAAGAGAAAACCTCAGCAAACTA
ATAACAAGTAATGAGATAGAAGGCTTAATATAAAAAAAAA
AGTCTCCCATCAAAGAAAAGTCCAGGCTAGGCATGGTGGC
TCATGCATGTCATCCCAGCACTTTGGGAGGCCAAGGCAGG
AAGATCATTTAAGGCCAAGAGCTCAAGACCAGCATGCACA
GCACAGCAAGAACCCATCTCTACAAAAAATAAAAATTAAA
AAAAATTAGCTGTGTGTGGTGGTGCATGCCTGTAGTCCTA
GCTACTTGGGAAGCTGAGACAGGAGGATCACTTCAATCAA
GGAATTCCAGGCTGCAGTGAGCTATAATCACACCACTGCA
CTCCAGCCTGGGCAAAAGAGCAATGACTTGCCTCTATTTA
AAAAAAATTTTTTTTTAAACCATGACCTGATGGCTTTATT
ACCAAATTCAACCAAACATTTAAAGAAAATCTAATACAAA
TTCTATTCAAATTCTTCACAAAATGTCGAAGAGGAGGGAA
TCCTTCTAAACTCATTCTGTGAGGCCAACATTACCCTGAT
ACTAAAATGATACTAAAATCAGACAAAGACACATAAGAAA
GAAAACTGTAGACTAATATTACTGATAAAAACAGATGCAA
AAATTCTCAACAAAAACTACCAAACTGAATTCAGCAACTT
ATCAAAAAAAAAATTCACTGTGATCAAGTGGGAGTCATCC
CAGGGATACAAGAATGGCTCCACACATGCAAATCAATAAA
TAAAATACATCACATTAACAGAACCAAGAACTGAAACCAT
ATAGTCATTTCAACAGATGCTGAAAAAGTATTTAATAAAA
TTCAGCATCCTTTTATGAGAGAAAACCCACAAACTGGGTA
TAGAAGGAACATATCTCAAAGTAATTAATGTCACAATGAC
AAATTCACAGTTAACTGATCATACTGAACAGGGAAAAATT
GAAGGCCCATCCTTTAAGATCTGCAGCAAGTCAAGGATGC
CAACTTTCACCACTTTTATTCAACATAGTACTGGAAATCC
TGGCCAGAGCAAATAGGCAAAAGAGAAAAATACAGCATAT
TTAAATTGAGAGAAAGAAGTCACATTAGCCTTGTTGACAG
CTGACATAATCTTATACTTAGAAAATCCTAAAGACTCCAC
CAAAAAAGGATTAGCACTGATTAACAAATTCAGTAAAGTT
GCGGGATACAAAACCAACATACAAAAATCAGTAGCACTTA
TATACCCCAGAAATCAAGAAAGTAATTCCATTTACAATAG
TTACAAAGAATATAAAATACTTAGGACTCAATCTAATCAA
AGAAGTAAAGATCTCTGCAAGAAAAACTATAAAATACTGA
AGAAAGAAATGGAAAAGGAAATGCAAAAATGGAAAGACAT
TCCAGTTTATGGGTTGGAAGAATTCGTATTGTTAAAAATG
ACAATTCTACTCAAAGCAATTTACCAATTCAATGCGATCC
CTATCAAAAAAAACCAATGACATTTTTCACAAAAAATAGA
AAAAAGAATCCTAAAATTTATATGGACCCACAGAAGACCC
CCAATACCCAAAGCAATCCTGAGTGAAAAAAAGAAAGTTG
GAAACATCACACTACCTGATTTCAAAATATACTACAAAGC
TATAGTAAGTAAATCATCATGGTATTGGCATAAAAACAGG
TATGTAGACCAATGGAACAGAATAAAGAACCTAAATATAT
ATTCACTTATTTATGGCCAACTCATTTTCAACAAAAGTGC
TCAGAACATACAATGAGGCAAGGACAGTTTCTTCAATTTA
TGGTGCTGGGAAAACTGAATAACCATATGTAGAAGAAAAA
AATTAGACCCCTATCTCTCCCCATATACAAAACTCAAATA
AAATGGATTAAAGACTTAAATCTAAGACTTGAAACTATAA
AAATACTCAAAAAAAAATATTGGAGAAATGCTCCATGGCA
TTGGTCTGGGCAAAGATTATTTGTGTAAGACCTCAAAAGC
AGAGGCAACTAAAGCAAAAATCAACAAATAGAATTATCAA
GCTAAAAAGCTTCTTCACAGCAAAGGAAATAATCAACAAA
GTGAAGATATAACCCACATAATGGGAGAAAATATTTGAAA
ACTATCCATCTAACAAGGGATTGAATAGCCAGAATATATA
AAGACTTCAAACAATACAGTAGCAAAAAAAAAAAAAAAAA
AAATCAATTTTTAAATGGGTAAAAGACCTAAACACAAATA
TCTCACAAGAAAACATACAAATGGCCAACAGGTATATGAA
AAAATGCTTAACATCCCTAATTATCAGATACATGCAAACC
AAAACCACAATACGATATCATCTTACCCCAGTTAAAATGG
CTTTTTTCAAAAATACAAGGAATAATGAATGCTAGCAAGA
ATGTGGAGAAATGGGAACTCTCATACACTGTGTTTGGGAA
TGTAAATGAGTACAGCTAGTATAACAATTGTATGGAGTTT
CCTCAAAAAACTAAAAATAGAACTACCATATGATACAGCA
ATTCCACTACTGGGTATATATCTAAAAGAAATGAAATCAG
TATATTGAAGAGATGTTTGAACTGTTATGTCTATTGCAGC
ATTATTCACAATAACCAAAATATGGAATCAACCTAAGTGC
CCATCAGTGAATGAACGGATAAAAAAAAGTGGTGTAGGCC
GGGTGTGGTGGCTCAAGCCTGTAATCCCAGCACTTTGGGA
GGTCGAGACGGGCGGATCACGAGGTCAGGAGATCGAGACC
ATCCTGGGGAACACGGTGAAACCCCGTCTCTACTAAAAAA
TACAAAAAACTGGCCGGGCGAGGTGGCGGGCGCCTGTAGT
CCCAGCTACTCGGGAGGCTGAGGCGGGAGAATGGCGTAAA
CCCGGGAGGCGGAGCTTGCAGTGAGCTGAGATCCGGCCAC
TGCACTCCAGCCTGGGCGACAGAGCAAGACTCTGTCTCAA
AAAAAAAAAAAAAAAAAATGTGGTATATACAAACAGTGGA
ATGCTATTCAGCCATAAAAAGAATGAAATTCTGTCATTTG
CAGCAACATGGATGGAACTGAAGGTCTTTATGTGAAGTGA
AGTGAAGTAAGTCAAGCACAGAAAGACAAATATCACATGT
TCTCATTCATATGTGGGAGCCAAAACAGTGAATTTCATGA
AGATAGAGAGTAAATTGGTGGTTACCAGAGGCTGGGAAAG
GTAGTGAGTAGGAGGGGATGAAGAAAGGTTGATTAATGAG
TATAAATAAGCAGTTTGATAGAGGAAATAAGACCTAGTGT
TTGATAGGTGAGTAGCATGACTACAGTTTACAGTAACCCA
TTGTATATTTCAAAGAGCTATAAGAGAATAATCCGAATGT
TGTTAGCATAAAGAAAAGACAAATATTTGAGGTGATGGAT
ACCCTAATTACACTGATTTGGTCTTTACAAATTGTATAAA
GGTATTACATTACCACATGTACATCCATATGTATATCCAT
TATGTATCCACAAAAAAATAAAATATTTTAAAAAGAAGGT
GGAAGACCTAGATTCCTTTCCACTTAAGTAAGGAAAGATA
AACAGTTGGCAATGTTTTGCCTCATAAGAGAAGTGAAAAC
TATGCACATGTTTAATGGCCCATTCTACTTGACCATATAT
TTGAAAAAGTGTCCTGTATGAAAGAGAGTACACTGATTCA
GGTTTTGAGATTAAGGGAATAGAGACAAGGAGTAAGGTAA
CCATCAATGGAACAAATGAGAGAAAGATAATACGAAAGCA
GTTTTTATTCCAGTAAACTTAAAAGAAATTTTTTTAACAC
TAAAGTGAACTTCTGTGATTTTCCTGTCACAAAAAGATAT
TTAATGGTAATAATAGCAGCTAAATAGTAATTATTCCAGT
ACAAGCACTGCATCAAATCCTTTATTGTGTTGTAATTTAA
TCCTAGCAATATTTTATGCAAAACACACCAGAAATCATCT
TTACTGATACTTTTTTTATTTTTGTTTTTTTGAGATGGAG
TCTCACTCTGTCGCCCAGGCTGGAGTACGATGGTACGATC
TCAGCTCACTGCAGGCTCCAACTCCCGGGTTCCAGCGATT
CTCCTGCCTCAGCCTCCCAAGTAGCTGGGATTACAGGCAT
GCATCACCACATCCAGCTAATTTTTGTATTTTTAGCAGAA
ATGGGGTTTCACCATGTTGGCCAGGCTGGTCTTGAACTCC
TGACCTCAGGAGATCCGCCCCCCTTGGCCTCCCAAAGTGC
TGGGATTACACGCGTGAGCCACCACACCTGGCCAATACTT
TATTTGACAAAATCTATCCAGTTTAATGTATTCTACAAAA
GAAATCCCAAGGACACAAAATATTTTCCTTTTAAAATAGT
TTAATATATGCACACATAATGTTTTATGTTTCATTTTCTT
TTTTATCTTTAATTTTGTTATTGCTATTATTCCTAAGTTG
AATGCTTTCATTATTTTTCAATCTTCTATTTTCTAAGAAA
AATGCATTTTAAAACTGCAAAATTTCTTCTGAGTATTGCT
TTGACTATGCCCCATTTGTTTTGATAAGAGTCCTCATAAT
TTATTTCTAAATAGTTTTGCTTTGCGTTTATACCAAGAAC
GTAGAGGGATATTTTACACTTCCAAGTGGACAGATTTACA
TGTGTGTGTTTATGTGGCTAGCACTTTTGATAATTTCCAT
TTTTATTGCATCGCACTCAGAGAATGCAACTTGTATGACC
CCATTTACTTTGGAATTTGTTGATATTTTCTCTGTGGCTC
AATATATGAACTGATTGTGTAAATTTCTGTATATTTTTTT
AAATGTGTTGTCTCTAATACCAACTTTTACGTATATCTAT
GAGATATGTCTATGTTATTCAAATGCTATTACTATATAAT
ACCTTCTTTTTGTGTATTTAGTCTTAATTTTTATGCATCA
TTAGGTTCTCCTTATATTTCTGTCAGTTTTGTATATTTTG
AAGTTGCTAGATTCATGAAGTTAAGTGACTTCTTAGTGAA
CTCTCTACTTTTTTTTTTTTTTTTTGAGATGGAGTTTCAC
TCTTGTTGCCCAGGCTGGAGTTCAGTGGTGCCATCTCAGC
TCACTGCAACCTCTACCTCCCATGTTCAAGCGATTCTCCT
GACTTGGCCTCCCGAGTAGCTGGGATTACAGGCACCCATC
ATGCCCAGCTAATTTTTGTATTTTTAGTAGAGATGGGGTT
TCACTATGTTGGCCAGGCTAGTCTTGAACTCCTGACCTCA
TGATCTGCCTGCCTTGGCCTCCCAAAGTGCTAGAATTACA
GGCATGAGCCACCACATCTGGCCATGAACTATACTTTTAA
TCAATATAAATATGTCTCATTTTTCCTTTTATGCATTTGG
CCTTAAATTCCATTTTATTTTATATTGATACTCTAATACT
AGCTTATTTAAACTTAACTTTAAATTTTTGAATAGTGTTA
TATTCACAGAGTTCAACCTTGAAAATGTACAAAAGCTATC
TAAAGAAGTAGACTTTTCACTCTGGTATCCCCCAGACACA
GAATTTCCCTCCCAAGACACAGTGTTATCTGTATGTTGAA
TATATATCTGGATTGGGGTTTGGGCAGGGAAAGCAGACAT
GTGCTTGAGCCACCATCTTGATTCAGACTGTGAATATTAT
TCCAGTGGTGTGAATGCAGCTAGAATACATTCTCTTGCAT
CAGCCTAGAGTTGCAAATTCACATGTTGGGCTCAAGGAGA
ATGTCTTGTGGTCTATCTTAGGCCCTGTGGTCTAGGGAAG
CCATTCTATATCCCTCAAGCTATGCCATTTTCTAGCTTGG
TGATGGGGAAGGGAAGTAGGAAGGTGGGAGTCGGGGTGGA
ATCAGGGAGGTGTTGACATGGATTTGGGCCCTGAAATTAT
CGATTTTGAAGAAATTTATTTCTTGAAATACCCACTCATG
AGAGACTTTCTGATGTTTCAAGACTATTAGGCTCAACAAA
AACCAACCAATCAACAGTTTTGACTGATACTATTGTCTCA
ATGTGGATAAGCATTATAGACAAAAGCTGGTTTCTCCTCT
TGAGGAGCTTAAAATTTAGAGGAGGCTAAAAGTATTCAGA
AAACAAGTAATAACATGAGGAAACATAAAACCAAATGTAT
GCCTCAGGATGATCCTGTTGGTCTTAGAAAAGCGGTAAAT
TCACAGAACTCCTATATACCTATGTGAGTAATATATATGC
CTAAATATCTCTCTCGTTAAATGGAGCATTATTTCCTGCT
GGCTGTTCTTTGCACATAGCATTTGAAAAACAGCCCCATG
ATGTTAAAGGGAATCACACCCAAAGTTTGATTTATATTAG
CTAGCCATGGACAATTGTACCACAGATGAAGAATTAACTC
CTCTCTTTCATTTATCATTTTCTTATTTTTTCCCCATTCT
TGATCTGATCCAGTCTTCCTTTTATCTCTCTCCCCATCCC
TTTTCTTTCTTTCTTCACTATCCTTCTTCCACTACTTCTG
ATGAAGTATTCTCAACAAGCATTCTGAACAAACCTTCCTC
TGTGGGCCTCCCCCCTGAGAAATTAGGTGGCTGTGTCAAT
GCCTCTGATGCCTATTTTTACACTCGTGTTTGTCCGGAGT
CTGACGTGGTTTATCACAGTCTCTCCAAAGGCCTATTGTT
CAGCACTTCAAGAAGAATGTTGTTATATTGACTGTTAGTG
CGTCAGCCCGGCTCTCTCTGGAGGAGCTCTTGGATGAAAT
TAGATAATTTCCATTAGGAGACCGTGCATTATTAGTCCCC
GGTGCCAAACTGGAGAATGAGCCAAGATGACTATTTCTGG
CCAGGCTCACCCCAGGAAGGAACCTTCTTGGCTTTAATGG
GATTTTGCTATTGTTGGTTGCCTTCTGTTTGACACCAGGC
CAGCCCAGGGTTGAAAATTGTTTAGAAAGCTGCATGAAAT
ATAATAGAGCCCCAGCCATTTGCTGAGGCACATTCCTGCA
CAATGTTTATTTTGAAGAAGGGAAAAAAATATATTGTCCT
TGGCAGACAACAATTAAAAAAAAAGAAGAAAGAAAGAAAG
AAAGCAGTAACTTGAATCTCTGACCATATGCTTCTTATTG
CCAGTTGTGTTTAAAAACTCCCTGCTGGTATCAGAGAATT
TCACACTAAAGTGATAAATCTTTTGTAATATTTATAAGCA
TCTTCACTACAGACCCAGGAAGATATCTGAAGTCATCAGG
ACTTTCAAGTTTGAGGCTGTTTTAAATGGGTGGATGACTA
GGAGGGGAGGACTGAAAGAATATTCCAGGCTCACAGTGGT
CCCAGTCTGGGCCCCAGATGTCAAGTTTACAAAAATCCCT
CTGCCCTTCTCTCTGGTAAAAAAAACCTTTCTCACCCAAT
TCTAGGATCTGAGCCTTTGTGAGCTGGTTGTGTTCTGAGC
AGAGTTAATCAATAAAATGGTGGAGGATGGTAGAAATAAA
ACTCCTATTCAGTCTTAATGACATTCTAAGGATTGGATTT
TGATCAGAGTTGTGGTGGGAATTTTAGGGCTTTTTGATTC
AATAAAAGCTGGCTCATCATGAGAGTTGACTATAGGGCAA
AAGTTGTCTCTATTTTGGCACTGCTATGGCAAGAAATGTC
TAGGAATATTGAAATGTTGGACACCTTTGAATGAGATTGA
AAATTGCTTTCCCTAAATTGCTTTCTTACAATCGTACTTA
GTGTTGCAGGCTTAGCCTTCTTTTATTGTCCAGTCCCTTT
GGCGCTAAGTGTGCATGCAAGAAAATGGTAAACAGAACAA
GACAAAACAAAACCTAAGGTGGGGTCTCAATAGACAATCC
TTGAAAAAGCAATTAAAATGTATTTATAAGAATTCCTTCG
TTGAATTAAAATGCTGTTTCCCAAGACTGTTTAAAGATAT
AATCTTCAAGTCAAGAAGCCAATTCCATCAATTGACATTT
AGATGTCTTCTGACTTGTTTCCTCTCAATTATTAGGCTTT
AGCCTTGGCCGTTTCCTCTTTAGCTCTTTCAATAAATAAT
ATGCACAACTAAGTCTTGACTGTCAACAACAATGGGGGAG
AGGGGAAGCAGAGATAATTAAAAGATAATCACCAAAGCTA
ACCACCAAATCAACTTTAGACATAAATGTCATCCTTTTCC
CATGAAATCTTTCATCAGAAATGCTGACCCATGGGCCAAA
ACTCACTGATGGGTGGTGTGTGACCCCTGCACAAGAGGAA
AAGGAGACAGGCAATTCCAAAATGCATGTGGCTCATATAT
AGACTCTTCTCTGGCTCTGCCTAGATAACTAGGTCCTGTT
TTAGCCTAAAGGAGACCAAAGCATCCACGGTGCTAGGAAT
GAGTTTCACATGGCAGACAGAATTCTAAGATGATTCTCAA
ATTCTTGCCCCATGGCAGGTGGAATTCTAAGACGATCCTC
AAATTCTTGCTCTATGGTGTACTTGCTATACATAATTCCC
TCCCTATAAGTGTGGACGAGTCCTGTGAATAGGGTGGGAT
ATCATTCCTGTGATTAGTCTACATTATATTGCAAAAAATG
AAGAGATTTTGCAGATGTAATTGAGGTCCCAAATCATTTG
ATTTTGAGTGAACCAAAAACGAGGTTATCTTGCAAGGGTT
TGACTTAATCAAATCAAAGTCAAATCAAATTAAAGGAGGC
ATATGTCCTTCCTCAGGAAAGAGGCACTGCCTTAGTCCCT
TGGAGCTATTATGGCAAAGTACCACAGACAGAGTTACTTG
TAAACAATAGAAACTTATTTCTCACAGTTCTGGAGGCTGG
AAGTCCAAAATCAGAGTGCCAGCATGGTTAGGTTCTGGTG
AGGGCTCTCTTCCTGTTTTGTAGACAGCTGCCTTCTCAAA
TGACAGAAAGAGAGCTAAAGAGCTCTCTGGAGTTCCTTTT
ATAGAGGCACTAATCCCATTAATGAAGGCTCCATCCTCAT
GGCCTAATAACCTCTCAAAGGCCCCATCTCCTAATACGAT
CACATTGTGGGTTAGGATTTCAACATACAGATCTGGGGGA
GACCACAAACATTCAGTCCATAGCAGATGCTCTCCTGCAG
GCTCTTAAAAAGCAAACAGCCATGCTGTCAACTGCTTCTG
GAGGGAGGCAGTATCTAGGAGTTGAGGACCTTGGTCCTAC
CCTAGGGAGGAGCTGAATTCTGCCAATACCCTACATGAGC
TTGGAAGTGGAGCCCAAGCTCCAGATGAAAATGCAGCTGA
CCAACACATTGTGCCTTGTGAGAGTCTGAGCAGAAGACCT
AGTTAAGCCATGCCCAGATGCTTGAATGATGAAACCATGA
GATGGTAATGTATGTTGTTTTACACCACTGAACTTGCTGT
AATTTGTTACACTGCTATAATAGATAACTAATACAACCAC
CCTGGGGACAACGTGACCAGTTCTGAAGGTCTGAAAGCTC
TGAGTCTGCTGCTGCTGCAGGGCTCCAGATGGCAGTTTAT
CCGTGGGCTTGAACCTACAGGGGGCTGGAGGCTTTTCAGA
TACTGTGCCTGAGATCTCTCAATTGCCTTCAGCTGGACAT
GGCTGGTTGCCTGGGGTTCCTGAGGTCTTGAGGAAGCATT
GGCTATTTTCTACCTGAAGCAGCCTTGCAGAGAGTGGAAA
TGACACAGCATGAGGCCACATCAGTCTGGGAAGGAAAGTG
CCTTTTGATATTTATTAACCATGTAACTTGGTCAAGTCAT
TTAAGCTCTTGGAATCTCAGATGTGTCAAAGGGAGATAAT
ATAATTTTTAGAGTTATTTATAGAAATAAATAAATAATCT
ATATGAAACACCTAACCCAGAGACTGGAATATAACATGAA
TTTTCTTTAAACTTAGCTTAAGTGCTGTCAGACAGCCTTA
GTTCAATTCTGCCTCTGCTGCTTGCCAGTATGTTACTTAA
CTGCTCTCTGCTTCCATATGATGATGAATAAAATGAAAAT
CACATTTGTACTTATTGTATACAGTTGTAAGTATTAAATA
AAATAATTCAAGTAAAGCACTTATCATCTGCATGGCACAT
AGTGATGTTAATCTGTGTAGTTATTATCCCTTCGCTCCCA
TTGCCCAAACTGGAATTCTTCACTTCCTCTTCCATAGTCT
CATGAACTAATTGAATTTCTAAGATAGCACTTCTCATATT
CTCAGATACCTGTATTGTAAGACGTTGCATACATTTCTTT
CTCTCCCACTCTACCTTTCACTTTATGAGGCAGGAGCCAT
AATTGATTTACTTCTGCAATCTACCCAGAGCCTTGTCTAT
CATGTAGCAGATGATCAAAAGCATTAACTTGACTGAACTT
TGAATTAAATTGAACAGAACTAATGGCAGATAGGTGCTGC
TTATGCACCCCAAGAAATGCCAGTGACCTTGCAGAATCAT
TTGGTCTTTTCTTCTTGGTAGATCAAGTTGGACCAGATCA
ATCTGTCCCTAGCTTTGGTTGAAATATCCCTACATAAAGA
GTTGTTTATATCACTCATCAATCGACCAACTGAGCATTTA
TTTTCTGGGAGATGTACATCTATAGCATCTAGTAGATGTT
TTGATGGTACAAACCAAGAGGCAGAAGCCAGATTCCTCTT
CTCAGAAACCTCCATGATAATGCAGGGAACAGTCTCCTAG
TCCAGAACTCCTTTTGCTCTAATGTTGCCCCCGCCCCAGC
TCTCCTTGTACCTTCTCGTCTGAACTCAGGAAAGACTCCC
CAAAACAGCTGCTCGCCATCCTCAGCCACACGACCCTAAC
ATAATTAAGACCCATTACTGAATCACCCTCAGCCCTTGCC
TCACTTAGGTTCTGCCTGGAAAACAAGGATATTGATGATG
ACCTGCCTGGTAGGGTGACTGTGAGAAATAACTCATTAAA
ATGGCTGCACAGTGCAATGAAAAGGCCAGAGAGTAAGATC
AAGCAGCTCTCCCTGGCACTCCATTCATTTTCAAGGGAAA
ACAATTCCGGATCAGAGCTATAAAAAGAATGCCAAAGATA
AAGCGAGCCTCTCTCCCCACCTCGGGTTATTTGTTTTCAA
TGAGGACCCAGGCACTTGCCTGCCTCCTTTTCAGCCTTTA
TCACAGCACATTTCTCATCTGTTCTTTTATTCATGCTGGG
TCATTTTCATTGTCTCCTGCTCAGAAATGTTTGATAAGAA
TCTAGCTGAGTGGCATTAGGAAAATCTGCTGCTCAACAAA
GGAACCTGCCATTGTGACCCACGCACTTCAAAGCTCTCAC
AATATCTTATTTTTATTGTTTCTTTATGTTTTTCAAAAGT
ACGAACAATGTAGTTTGCGTCCTAGACCATCTGTGAGAAA
ATATATTTCTCATTAGTTGGATCCTGAACTGCCAATGACT
AAAGAAAATGTATAGCAATTCATGTTAAGGTTTGTAAAAG
TGCTTAATAAACTTTTTTCTTCAAAGTACAATAGCACTGA
TTAGGTACTTGGGTAGAAACCCAAGAGTCAAGATGTCACA
ACTAGATTGCTCCTGAGTTAATTTAGCATATCTTTATTAA
TTCAATATAACTGAGAGTGTAACAAGTGCAAAGTATTATG
ATAGGCCTGAGGAGAGCAGGAAGAGCCTACGCTTTTCATA
GGAAGGGCCTGACATGTCTATCAAGTATTACAGAAAAGGA
CAGTAACAGGGACCTATGAATGGTATGGACAGGCTTCACA
ATTATGAGGATTACTCTAAACATTGCACAGGGCTGGTTTA
ACAGATCAAGTTAGTCAAAACAAAATTGATAATACATTAC
AGAGAATAGGAATTAAAGGAAATTCTCCAAATAGCAAGGA
GGCATAAACTGAAGGGAAATGGTAAAGTGGCTTCCTGTGA
TTTGTTCATAGAAGTAGAATTAATTGGGCAAACTCAGCAA
AAGGTAGTTATTCTGAACTTTCCTCATCTCAAATACCATC
CTTGGCCTTCTCCAGTGATATATTAACACTTACTCACTGG
GGTTAGTTTCCTGGACTATAAGGTGAGGTCAGAGGATGTT
CCTAGTTCCTATCTCGTTCAAACTATTTTCCCAGCATCTA
GCAAGGTGCCTGGTGCACAGGCAAGTATGTGTTTTATGAA
TGAATCAAATGAAACCCTGAGACTAAATGGCATCTTGAAA
GGGACTCCACGTTATGTTTCCTTTCTGCTGCCAGCTCCTA
TTTTTGGGACACCAGTGGCAAATATTTAACTTAATCATAT
TTTTCTGTCCATGTCATATCGTCATCATCATCCCTTGCAA
GGCTCCTTTCTTATGTTACTCTCCTTTATTATTTTCTCCT
TTTATTCTTCCAGACTGACTTTCATTCATTTCTCTCCCAT
AAGCCCCCACTCCTGGGTATCTAATTTATGTTCTTAGTTA
GGTCCATACCTGTAAATATCATGATATTATTGCATATATG
TGATTAATGTACACAAATAGTATTTACCTGTGGATCTCAT
TATATTCATTACTTTTTCATGCAAAAATATATTTTTGAGA
TTTAGTCATGTTGTCCTTTACAGCTGGATAGATTGATTGA
TAAATAAGATAGATGACAGATAGATAGATAGATAGATAAA
TAGATACATACATACATACATACATACATACATACATTTA
AAAATTGACTCCTGCATTGTATTCCATTATTTGTGCCTGA
CATCTTGTAACTATTCATTCCTTGGGAATAGACTTAAGGT
TGCCTTTACTCACTATTTCAATTGCCTCTACTAAACGATC
TTTCCCCGTGGATTTTGTTGGTAACTTATAATTTTGATAC
AATTTCAAATTTAAAGAAAAGTTGAAAGAATAGTGCAAGA
AATGCCCATATACTCTTTACCTAGATTTATTAATCATTTA
ATATTTTGCCCCATTTACTTCATTACTTCCTATTTCTATT
TATATGTATGCACTTTTAATCATTTGAGAGTAAACTGGAT
ATATCAGCCCCTTTATCCCTAAATATTTCAATGTTTATTT
CCTTAAAAACACAAACATTCTTTTATATGTCACAGTTCCA
TTATCAAAATCTGGATATTTGACACTGACATAATACAATA
CTATTATGTAATCTACATTGTATATTCAAATGGTAACATT
TGTCCAAGTACTGGGCACAGAGCTATTCTGCTCTCCCAAA
CCAGTATCCAGTCCAGGATTATGCACTGTACTGTGTTGGC
TTATCTCTTTAACCTCCTTTAATTTGGAACAGTTTTTCAG
CCTTTTTTTTTCACCTTGACTCTTCTGAAGAGGACAGATC
AGTTATTTTGTAGAATATTCTTCAGTTTGGGTTTATCTAA
AGTTTCTTGATGTAAGGTGACAACTGCCATATTTCTCCAC
TGTCAGGGTGGTATTCTCGCCTTTGTGACTAATAAGTAAT
ATTTTGCAAGATCCTTTGAGACAATGTAAATGTTCTTTTC
TTCCCTAAATTTTCACTCTTCAGTTTTAGCACCCATTGAT
AATTTTCTAACTCCAACATTCCTTCTATTGTAAGGAAGAG
CTTGTTCTTTACCCATTTTTATTTATTTATTCATTGACTG
ACAATATCAATATGGATTGACGGATTTTCATTTTGTCGAA
TGAGTTTAATTTATTACTATTCAATTATAAAATTATAATA
GATTTGGTCAGTGACAGCCACTTCAGGTTAGCTCCAATAT
GGTTTTAACATATCCTCATTACTGGACAAGCGCTTCCTGA
CTTTTTGGCACAAACAAGATGTTCTAGGCTCATTGTTGAC
CTCTGCCCCAGCCCTGGAATCAGCCTTTTCTCCAAAGAAC
TCTGATTTCTTTTAATGGAAGGTAGTATTTAGAAACCAAG
ATCTGGGCATTAGATAGAATCATTGCCACTGATGTGGCAT
GGCTTTTCGGTCTTTTCAAGTGATAGTGGCTAGGAAATAC
ATATAATATATAATGTATTTTATTACAGTGATGTTCAGCC
TGATACCACTAATCTCAATTCAACAACACAGGGTACATTC
TACTCATCCTTCTTGCTGTGTTTGTAACTCCAACAATGGG
AAATCTGGCTCCCATTATCCTCAATCTTTTTGCTCTTTTG
CTAACCATTACTACTTCAATAAGCAAACTTCATAAGTTTA
ATGCTTGCTTACAGTTCTTTTTCATATACAATCTTCAGAA
GTGAAATGCACAGATCTTAAGTGTGCAATTTGATGAGTAG
TGGTAAATGAAATCACCCATCCAACCACACAGCTATCAAG
ATATAAGGCATTTCCGTGATCCCAGAAAGTTCTTTTGTCA
ACCACCTTCCCACTAGCAGCCATTTCTTATATTTTATTTT
TTTCACCATAGATTTTTGTCTGTCTTCCTGTTCTTGGCCT
CATATAAATGGGATCATAAAGTATTCCTTTTTGTTTTGCC
TCTTGCTCAGCATGTCTGAGACATTGATCCACATTGTTGT
GTGTGCTAACAGTTCTTTCCTTTGTATTGTTCAGTAGTAT
GCCATTGTATGACCATACCACATTGATCTATCTATTCTTC
TATTCATAGACATTGGTTTCCAGTTATTGTCTATTATGAA
TAAAGTTGCTATAAACATTCTTGTAAAGTCTTTTTGTGGA
CTTACGTTTCACTTCATTAATCTTCCAAAATAACCAATTT
TTTATTTTGTTAGTTGTCTCTATTATTTTTCTATTTTCTA
TGTGATTGATTTCTTCTCTTATCCCTAGCATTTCTTTCTC
TGTATTCACTCTGGGTTTAATTGCTCTTCTTTTTCTAGTT
GCATAAGTAGAAACTTGGGTTTTATATGGCCTCCCAAAGG
GCTGGGATTACAGGCATGAACCACCGCACCCGAATGACTG
ATTATTTTTTAGCATTCCATTTTATCTCCTCTACTGGCTA
CTTAACTTTACCTCTTTGCATTTTTTGTTTAGCAGTTGTT
CTAGGGATGGTACATGCATCCTTAACTTATTACTTAGGGC
TAATATTGCATGAAATATAAGAGCATTGCAACAGTATAAT
TCCATATGTCCACTTCCAGCCTTTGTGCTATTGTTACATA
CATCTTATATCTCAATACATTATAAACCCCCAAAAAGAGT
ACTAAAGTTTTGCTTTAAACAGTCATATATTTTAAAGAAA
TGAAAGGAAGAAAAAATATTTTCATCCTGCTGAACTCTTT
ATTTCAACTATTATATTTTTTCTACCCTGTATTTCCATTT
GGCTCCTATTCATAATTTATATCTGCTTCATGTTTCCAAC
ATCCTTTATTAGAACTTTGAAAATATTTATTACATTTATT
TATATTCCTGTTCTTCCCAGACCCTTAATTTTGCTTCCTC
TGGTGTATGTCATTCAGTTTTTGGCCTTTCTTTCCTGGTG
TCTGTGTTCCTCAGAATTCTCTTTTGTCTTCCCTTCTGAA
ATCCTATCAGCTACCTTTACTGTTAGTATATACCTTGGAG
GAGAGTCAAATGCCTAGATTGTATAGCCTCCAAGTGAGTT
GGGCAAGGGGCACGCCTCTAAGCACTTCAGGGTGATGTTG
CCTTCCGCTGTAATTCCTGGGTATGTAGTCATGCCCAGAA
CCTCCACTCAGGCACTGCTCTTTTCAGAGGCTGTCTTTCT
CGGTGGTAATCTCTAAGCCCAAAGCATCAGCAGGACATTG
CTCTCACATTTCATACTGCTCTTATATTTCATGCAATATT
AGCTCTAAGTGATAAGTTAAGGATGCATATGCAATCCCTA
GAACAACTGCTAAAAAAAAAAAAATGCAAAGAGGTAAGTA
AAGGAGGTAGAGGAGGTAAAATGGAATGTTAAAAAGGTTT
TGGTAAGGGAATCCTCAGAGTGGCCTGTCCAGCAAACTTC
TATTTACTACGCTACTCAGGATCTAGGATCTTATTCTGTT
GCCTTTGAGAAGCACAACTATTTTCCTGTGCTGTTGGGTC
AATGTGGTGGGCAGTGATCCACCCAAATAAACATGAAGGA
AAGATAGAAACCAACCGGCAAGCACTTTTCAGGCACAACT
CTAGTGTGTTAGTCAAGGTTCCCCAGAGAAACAAAACCAA
CAGGAGACTAACTGGCTCACAGGATTATAGGGGCTGGCCA
AGAAGTCTCAAGGTCAGTAGTCAGCAATTGAAGACCCAGA
AGAGCCAAAGTGTCATTACAGTCTGAGTTCAAAGACCTGA
GAACCAGGAGAGCTGATGGCATAAATTCCAGCCTGAAAAC
TGGCAGGCTCAAAGCCCAGGAAGAGCCGATGTTTTAGTTC
AAATTCAAAGGTAGAAAAAGACTGATGTTCCTGCTCAAAT
AGTCTGGCAGAAGAATTTTCCCCTTTCTCAGTCTTTTTGT
TTTAGTCAAGCCTTCAACTGATTAGATGAGGCCCACCATA
TTAGGAAAGACAATCTGCATTACTCAGTGTACCAATTCAA
ATGCCAACCTTATCCAGAAACATCCTCACAGACAAACCCA
GGATAATGTTTGATCAAATGTCAGGGCATCCTTGGTCCAG
TCAAGCAGACATAAAATTACTCATCACACTCAAAGTGTCT
GTGACATTTTGCCCTCCCCCACTCTCACCCTTACCATGTC
TCCCACCCTCACCATGAAAATCTCTATAGTTTTTCTCTTT
GCTTTCAGGATCTGGCAACTTCCTCTCACTTTAAGATTGG
GCTTTGGGAGGAAGCCAATATCCTGTGCTAGTTCACTACC
TTTTTTGAAACTAGAAGCTTTCAAAGCATTTAATTTCTAC
CTGATATAGGAAACTCCTAATTGTAGGATTACTCTAAGAC
ATTTCTTTAAAAGGTACAGAAGACTCATTAGCAGTTTTCC
AACCTCTCTGACCTGAAAGAAATATAAGACGAAAGCACCG
ACTTGTTATTAATCAAGTTGTGTCTGCCTGGTTTGCTGTG
GGTGTGTTTTGTTTTTAATAAATGGCTGCTAATAGTTGAA
ATTCAATATACTAGCCATAAAAGAAATGTGACAGGTCATG
GGCCAAAAGAAGTTAACTATAGGAAGTGGAAATTTTGAAT
AAGACAATGAGATTCAGTGAGTGATAAATATAGTATATCA
TGTGAGCTTTTAGTCCCAGAAGAAAATCATTTTATAGACT
TAAAGTTATCGATGGTGCCAGATTTCCCTTCCCCTGAGGG
AGCATTTCCCAGCCTTTCATCCAAACCTTCCCTTGCTCCA
CACCCTCCACTCCTTTTCCTAATGAGTTTCTGAAGTCCGT
TAGAGAATGCAGCAGGGTGAACAGAGAGGCGCAGTGTGTC
AGCCTAAAAAACAAATCCAGAGAAATCTGCCAAGCATCAA
AGTGCTGTAAAAACCTGGAGCTGCACTCCAGTGTGGTCAG
TTTGTGTTTTATGTTGCATTTCAAGATGTTTGGAGTAGCC
CCTTGGTTCTTGAAGAAGAGGGAAGTAGATGAGATTTCCA
CTGCACTATTACTCATTCTTTTGTCCTGTGGAGAGCAGAG
TTATGGCTACTGTTGCAGAAGGAGGCATGATTATGTTTAC
TCATATATTTCCTTGTGTTTTTCTTCCTACCAGACCAGGT
GGTCTCAGAAGAGGTGACTGGTTGCCAGGATGCACAGTCT
ATGAAACCCAGAAGTAACTCTGGAGATCCTCCAATTACCT
CTCACTTTACAGTGGAGGAAACTGAGGCCCAGATGGAGTC
AGTAGTTTACTTGAGATCTCACAGTTGCAGAAGTGAACTA
GAAGCCAGGTGATCTGATTCCTAAACCAATGGATTTTTCA
TTACACTGAGACTTCACTTTAAGATTTTCCTTTAAGTCCT
TTAAGACTTTCACCTGTTACATGAGAGTATGTTATTCATC
TTGATTGTTTTTTTTTTTTTTTGAGATGGAGTTTTGCTCT
TGTTGCCCAGGCTGCAATGTAAATGGGGTGATCTCAACAT
ACTGCAACCTCTGCCTCCCAGGTTCAAGCGATTCTCCTGT
CTCAGCCTCCCGAGTAGCTGGGATTACAGGCACCCGCCAC
CACGCCTGACTAATTTTTTTGTATTTTTAGTAGAGACGGG
GTTTCACCATGTTGGTCAGGCTGGTCTCAAACTCCTGACC
TCAGGTGATCCGCCCACCTCAGCCTCCCAAAGTACTGGGA
TTACAGGCATGAGCCACCATGCCCAGGCTTTGATTTTTTT
TTTTTCAAATGAATTAATGGCCTTGGCTTATAGAGGTAAT
GCTTTTATTCCTATTTATTTCTACAGTTGGCTCCTTTAAA
TTATTCCTTTATTGGTGGTGGGGAAGTTACTGGGTAGAAA
TAAAGTAGCCTAATTTGAAACAACTAGCCTTAGCTTTTAT
TTTTTGATGCAAGGGTTTATAAAGCCAGAGTTGAGGAAAA
GCTAGACATAGGGCACAGAGACCTGCCTTTGCTTTCCTAA
CCCTGAACGACACACAGTCAGTGGGCTGTTCACTCAGTTG
TCAGCCTATGTGCTTTCCTGGAGCTACTGTGATGTGTCAA
GTTGTGTACAATGCTGGGCATAGAAAAGCAGACTATATGA
TTTCATTCTTTAGGCAACTGAGAAGACACAGTCCAAGGAA
TCAATTTCTTGCCAGCATGTTACATGCCATAATGGAAGTA
TACACAGGTGCTGTGGAAGCAAAAGAGATACACCTAGCCC
AGGAGACATTGATTATATCACACTATCATTCTTATTTACA
CATGTGTTGGGTCTTAGTTATTTATTCTCCCCAGCATCCT
ACATAATACCAGCTCATGGTAGCTGACAAATAATTGTTAA
ATGGAAAGAATGTATAGCTAAGCATTACAGATTTTGTAAA
TTCAGTCTAGAATCAGAAAGGACCCAGTACTTTGCTTACA
CCCACAAGTAGCCAACCGGCAGCCACAGGCCTGAATCTGA
TCCACTGTCTTCTGCTCATGCCATGGTTTTGGTTTTTGTT
TTATAATTGAGCCATCTTTACTTAAAAATGCTAATTTCCA
GCTTCTCGTGAAAGATCAGAATATCTGAAAACACTTTACA
CTTATTCCAAAATGACTTCAACTGTTGGAGCTAAGCAGAA
CTTAGAGCCTACGATGATTAACTTTATGTGTTGATTTGAC
TGGGATAAGGGGTGCCCAGATAGCTGGGAAAGCAATATTT
CTGGGTGTGTCTGTGAGGGTGTTTCTGGAACAGGTGTGAA
TCAGTAGACTGAGTAAAGAAGATCCACCTTCACCAACGTG
AATAGGCATCATCCAGCCCATTGAGGGATCAAATAAAGCA
AAAAGGCAGAGGAAGGGTGAATTCTGTCTTCCAGAGTCAT
CTGGAACATCTTCCCTGAGATTCCAGAGCTCCTGGTTCTC
AAGCCTTTGGACTTTGGGACTTACACCATTGGTTCTCCTT
GATCTTATGCCTTTGAATTCAGACTTAATTATGTCACCGG
CTTTCCTGTTTCTCCAGCTTGCAGACAGCAGATAGTGGGT
CTTCTAGGCCTCCATAATTGCATGAGCCAACTCCCAAAAT
AAATCTTTTTACATATCTATCCAATGGGTTCCACCTCTCT
GGAGAATGCTGACTAACACAGATCCCCTTCGATCAAGCAC
AAGCCCTGAGGTGGCCATTGTCCTACCTGTCATAATGAGA
GAACTCTTCTCATTTGTGTTATGGGTCCTGGAGGCATTTG
ATTATTGGTCTGGACATTCACAGGAAACCCATGTAGGAAA
TGCAAGCATACCTATGAAAACTAGGAGAGAATTCCTGGAG
TTCTAAGGTCTTGTAGAAGTGCAGTGTCAATGAATGCAGA
ATTGAGCCAAGCTGGAGAGAGGGAGGCTGGCCTGCAGGAG
AAGAGATCCTTTACTGGTACCTGAATTGGCTCCTGCCAAG
GTTATCTCTTCCAGTGAGGAAACTATGCCTCTAGTTTTTC
TCCTGAAAAGGGAGATTTTCAATCAACCCTGGCTTTTCAT
AAATGACTTGGGGCTGCTGGCTGAATAGCCTGTTGTTGGG
GTTCACCCATGGGGATCTGCAAGGAAGCCTGAATCTTCTG
ATCCATCCAACCCCTCTTTTTACACTTGGAAGAAACTGAG
GCTGAGAGAGGGGAAGTGACTTGGCCAAGGCCACACAGCA
AGGTCAAGATCCAGGACTAAAATCAATTGTTTATCTGTTT
TGCTTATTACTACAGCACAGAAATAAAGAAAAAGGAAATG
GGAGAGAAGAGGTAGGTGTGGGGAGGTGATATCAAAACAT
GGAACAAGTGCTCTGCTTTTAAAATAAGTAGAACCTTGAG
CCCAGAAGATTTCTTTTCTTTTAATAAATAAACGTTTTAT
AGTCTTACTTCTGTGGCTGGTGGGGGAAAAAAGTCCTTCA
AGTCCCCAAGGAATGTTAGGAAAACCTCCATTAAATTCTA
GTCTTCAAATCTGAGTCATAATAACTATAATAAACGCTGG
GAGTGTTTCCTTAGGGTTTCTCTTTTAGGGTGGCCAGGAG
GCAGCAAAAAGAATAGGCAAGTTTTCACAAGAAAAACTTG
TAAATAGGCAAGTATAACAAGAAAATGTATAAACTGGGAT
GGCTTCACAATTAGGCATAGCCTAATTGTGCTTATGTGTG
TAGTCAAGAAACTCTATCTAGAGCTCCAGGGGAAGAAGGT
GTTGGGGATGAGGGAGTAGGATTGGGTTGGGGGTAGTAGA
CTATATAAGGCATCATGCTCCTTCCCATGGAGGGGATGTA
TGATGGTTAATATTAGGTGTCAACTTGATTAGATTGAAGG
ATGCAAACTGTTGTTCCTGGGTGTGTCTGTGAGGGTGTTG
CCAAAGGATATTAATTTTGAGTCAGTAGACTGGGAGAGGC
AGACCCACCCTCAATCTGGGCAGGCACCATCTAATCAGCT
GCCAGCACAGCCAGAATAAAAGCAGGCAGAGAAACATGGA
AGGAGTAGATTTGCTGAGTTTTTGGGCTTTCATCGTTCTC
TCATGCTGGATACTTCCTGCTCTCGAACAACAGACTCCAA
GTTCTTCAGCTTTTGGACTCTTGGATTTACACTAGCAGTT
TGGTGGGGGCTCTGGGGCCTTCAGAAGGCTTCTCCGTCAG
TTTCCCTACTTTTGAGGTTTGGGGACTCGGACTGGCTTCC
CTGCCCTTCAGCTTGCCGATAGCCTATTGTGGGACTTCAC
CTTCTGATCATGTAAGTCAATACCACTTAATCAGCTACCC
CTCATTTATACATCTGTCCTATTAGTTCTGTCCCTCTAGA
GAAACCTGACTAATATAGCATGTATATGTGCTGTTCCCTT
TGCTTGGAATGCTTGTCCCCACTCTGACCCTAAGCACCAC
CACACGCTTCCTTCCCAGAGCTCAGGCAGTTATCCTCCAG
GGCTCTGCTGAAATGTTCCTGAGCACCCTGCGCTCTACTT
CACAGCACTCGTCACATTTGTCACTTGTGTAATTTGTTGC
TTATCCCAGGCTTCTGTATTACATGAAAAGCTCCATTAAT
GACAGTGGTGTCTGCCTTGGTTTTGTTCATGATGAGCACG
GTGCCTGGCCCACAGTACCAGTTCACTAAGTATTTAGCAA
AGCGCTTTATGAGGTCATCCCTGGCTCCAGCACCTCACAA
TCTTTATGGTGACTGTTTAGAGGGCAGCTAAGCAGAAAAA
AAGTTTTCAACAAGGCTATTTCTGGCCTGTTTTCCCTCTC
AGTACTACGTGGCAAGTCACATCTCCAAATTGAGGAGTGT
GCCTGAAGAGTCAGGTCTGACAGAGAGAGGATTTATTGCC
CTAGGTTTAAACAAGCAATATCGACATAACTTCCAAAGGC
ACTGGCTGCTTGGAAGAAGTGAGTTCCTTGGGTCATTCCC
TTCACTAGTGTGGACTCATGGCTGAGCAGGACAGAAATGT
CACACAGGTGGACTGAGAACAAAATGATTTCAGATATGGG
AGCCCCAAAGTGGCATCCCAAGGACAGGTGCTCAGAATTA
CATGACTTGGTTTTCTGTTGAGCTATTTCTGCCTTGGATA
ATTATAGCATGAGCTCTTGGCCAGTGGTGGGAATTAATCA
ATTTTAATTCTCCCATAAAGATTCTGTTAAGTAAAAGAAA
ACCATTCGCAAACTGGAGTTCTTTGAGTTATCAGCAACAA
CTTACTTTGCACACACCTCATAGCACACTGGTTAATAGCC
CCCCCCAAATAACCAATATTTAGGCACCGTGCAAACGTAT
GCAAAGTGCTTTCACGTATTATGCTATTAAATCTTCACAA
CATCACAGTTAGGTATTAGCACCATCTTACCTATTTTATG
GATATCCAGACAGAGGTCTTCAAAAGTTAGAAAATCTGCG
CAGTCACAGAGCCAGTGGAGCCACAGCTGAGGCATGGACA
GGCTCTTCTCCTACCACCTGCCAGGCCCCTCTTGCCCAGC
TCATGAGGTCCAAAGTTTTCTCAACAAACTGCTTGATGTC
GATGTTGGAACCTGGAGCATTGCTCTGCAGCAGAGAGGCA
GGCCTGGACATTCGCATGTCAGCATGGGGCCAATCTGATA
ATTTCCAGTTGGGATCCAAGAAAAAGAAAAGCTCTCCACA
TGCCAACAACATTGTTATTAAGCTCTCTTGACCCAGCTAC
CCAACAGCGACCCCAAACATTTGGTCTCTCCAGTGTGTGT
ATGGGGGTAGGGGGCAGCTGGGCATGAAGCTTTGTACACT
TTGCACTTGGAGAGGTAGGGACAGGGGTCTAAATTAACGG
AAACCTTGCCCAAGGGCTGGCTTTGGGAAGCATGCCCAGC
AGCCATGTGGAAGTTCACTGCATTAAGGTGAATTACAGGA
GGGGTGAGTATAGGACAAGGAAGTACAAGTCAGGCCTGCT
TTTCAAAATCACCCTGCAGGCTGTTGTCCCCAGAAGAAGA
GATCAACCCTCAGGGGAGACCAGAGTCCTAGACACAAAAC
AAAAGAGTAATAAGGGAGGAAGCAAATGAAGTTGCTTATC
TCATTTATTTATTTTTCTCTCCCATTTCCGCCTATGTTCC
TCCAACTGAACTCCCCCTAGTCTCTGGTTTCCTGGCCGCT
ATCTGGCCAATAACCTCCACATTAGCATCCCCAGCCCCTC
TGTGCCCCCTGTAATCTCTTCTCCAGGCTTTGCTGAGGAC
TGTATTTACCACCACACAGGATTTCCGTAGGTGATAACAG
CAGGGCCTGGTTGGCTTTTCCCTCTGTTCAGAGCCAACCC
TCGGTTTCTCGTGGTGTCTTCTTACAGCAAGGGAAGAACC
TTAATTTCTCTCAAGAATGTGACTCTCTTTAAATGTCTTA
CCTACGCCCAACAACTAAGCAAGCCTCTTGATGAGCAGCC
CCTCACTCTTACACTCTCACACTGTGGATTGAGAATTTAC
ATTTTTGTTAAAAAGGCGGGGCACAGTGGCTCATGCCTAT
AATCCCAGCACTTTGGGAAGCTGAGATTGGAGAATTGTTT
GAGGCCACAAGTTTGAGACCAGCCTGGCCAACACAGGGAG
ACTCTATCTCCATAAAAAAATTTAAAAAATTAGCCAGGCA
TGGTGACATGCCCCACGTGCTACTTGGGAGGCTGAGGTGG
GAGGATTGCTTAAGCCCAGGAGGTCGAGGCTGCGGTGAGC
TTTGGTGACACCACTGCACTGTAGTATCCTGGGCAACAGA
GCAGGACCCTGTCTCTAAAAAAAATAATAATAATGAAAGA
TAAATGTAAAACTCTGGTCTGTTCTGCTGTGTGTGTGTAC
GGTGCCCCACATGGAGAGCCAAGAGACATAAGAGGTGCTG
AGGTGAATTTTCCAAGGCGGGTCACTCACTCACAAACCTC
TAGTCTGAGGATCAGATTGTGGGACAGACCTCCAGAATCG
ACCCCTCCAGGACTCTAACAGGCATCATCAATCCAGGTCC
CCACAGGTAGGGGACCCTTGATGGCCATTCTCACAGAACG
TGTCCTCACCCTACCACATTCGCTCACCCCAGGCTGCTAG
CTTTTCACTCAAAAACATATGTGCCTTACAGGGTGATGTG
TTCTGTTTTTCAACTTCCTACTAATGTGTAATGCACATTC
AGACAAGTACACAAGTTGCAAGCTCAATACATTTCCACAA
AGTGAACAAACTTGGGTCATCAGCACCAGATCAATAACAG
AGTATTTCCCATGGCCAGAAGCCCTTGTCTGCACCTTGGC
CCCATCACTGCCCACCTCCTTTCCACCCAGTGTAACCACT
GTCCTGACTATGAGCACCACACATCAGGCTTGCCTTCTGG
GGGTCACTTTTCAGAAACTGATTCCAGAGATGCACAGAAA
GACTTCACTTTTTCTTCATCAACAATGCCTGAGGTTGGGG
AGGCTTGTGGAGCCTGATCTGGGTGTTCTATGTTACTTTT
AACTGTCAAGATCCCTAACTCCTTAACACCACATAAACCG
GAGGAATCATAGGGACAGGATTATCTCAGAGAGAAACACA
GTGGTGGGCAGCTGGCCAAGTGTGGAGGAAAGTGAGATGA
GATCAACAAGGTGAAGGCATTGTCTAGAGGCAGGAGTTGC
AAGAGGTCGGGGCCCCCAGGGACAGACTGCAAAGAAGGCA
GGAAACTTAAATATATGCTCATATTTTTACCAAAGGGAGA
GAGAAAAGAATTCCAACCCCTTCCTGCAGTCTTCATCCCA
TCATTGTCTCTTTCCATTTCTTCCCCATTCTAGAGACACT
AGTGTAAGCAAAGCCACACCCATTGCAAAATAGAAATATA
ATGTGAGACACATGTAATTTTTTATTGCAGTAAAAGATAC
ATAACATAAAATATCCTATTAGTGGCATGTAGTGCATTCA
CAATATTGTGTAACTGACACCACTATCTAGTTCCAGAACA
TTTTAATCATCACAAAGGAAATCCCGTACCAATTACACAA
TCATTTTCCATTCTCAAAACCATGGTCAGATGCCACAAAG
AAGGTAGCAATGCCGAAGTTATATGAGTGTACAGGACTCC
TCCATGCTTGTCAAGGGGAATGCTAACCTTCTCTTCTTTA
TACAACACTCACATATGTAATTTAAAATTTTTTAGTAACC
ACATTAACAGGTGAAAAGAAACAGATGAAGTTAATTCTAA
TGCTTTCTTTAACCCAATATTATACAAGCTATTATCATTT
CACATGTAATCATTATAAAAAAATTATTAAAATAGGTAAT
GTTTCCACTTGTACTGAGTCTTTGAAATTGGGTGTGTATT
TTCCATACACAGTGCATCTTAATTTGTACTGGCTATGTGC
CAAACACTCAATGACCACACATGGTTAATGGCTACCATGT
CAGACAGTGCAGCTCTAAACAATTCATAAGATGCTATCAA
CATCCTAAATCATCTTTTTAAAAAGCGATTCTTACATATG
CAAAGATTCTAGGCTATGGTTTCAATACAAATTTTATCAA
TTTTAATTAATGACATTTTAAATGGAAAAATTAATATTAA
TTTTAACATAGGCTGGGCTCAGTGGTTCAAACCTGTAATC
CCACAGCATTTTGGGAGGCCGAGGCAGGTGGATCACTTGA
GCCCAGGAGTTCAAGAACAGCCCGGGCAACATAAAAAATC
CTCATCTCCACAAAAAATACAAAATTTAGCCAGGCAGGGC
TGGGTCCCAGCTACTTATGAGGCCGAGGTGGGAGGATGAC
TTGAGTCCTGGAGGCGGAGGTTGCAGTGAGCTGATGTTGC
ACCATGGCACTCCAGCCTGGGTGACAGAGTGAGACCCTGT
CTCAGAAAAGAAATTTAATATAAATTTATTTTCTTAATTA
TAAAAAATAAAATATTTGGAAGCTACAGAAAGAAAAAGTA
GCTGTAAGTCCTAAAACAAGGGCAAGGATAATCACTTTTT
AGCACCAGGTGTTAGGACTTCTTTGTGGTTCTTTGCTCAT
CATATAGCAAATAAAAACTAAATCCCAACACAGCCACTCA
CCCAGAGACAAACGTGCAGACGTCCAAAGGGTCATGACTG
TCAGCACATAAGGCCAGGCAGGGTGATGCCTGAGGACAGT
GGCAGGTTTGTCCCATGGCCTGACAACTCTCCTATTTCAT
CAGCAATTTTCTAGCAAATCAGGAGCTTGCACCGGCCAAA
TCTAGAAACCTGGACTCAGCCCGGCATCATGGGAAGCTGC
CCTGGCAGTTTTAGGGGATGCAGTTGGTCCCTTCCACCAG
GGCCCTGTGGAAGATACATCTAGAATGGTCACACCTTTGC
GTCTCTGCAACCATGTGCCTGAGTGTCCCAAATCCGCCAC
CACCAGAGCTCCCTCCCTTGTGCTGCCTGGTGCTTATTGG
GATGTCCATGAAGACTCCCTTTATCAGGAAGTCTTTAAAA
GAAGGGGAAATGTCCCTTTTATTGAGAACTCAGGTGGAAA
GAGGAGTGAAGGCAGTGGATGAACTCACTGCCCTTTCAAA
ACTCCTTCCAACCTCCAGATCTTTCCAGCATTCTCTCTCA
CACACATTTGGACCTAAGCTTAAAAATGTGACCTGGGTAA
CGAGGAGGTGAGTTAACTAGTTTGTATCTAACAGCCTTTC
CAACCCAAACATTCCAGGGTGCTAGGATGCCATTCATTCC
TCCACCTAACAGACACACACACACACACAGAAATCCATAC
ACTTTGCCTGAGTCTCCAGTTCTACCCCATAGAGAAGCAC
ACAAAGGAATGAGAATATGTCTCCTCAGCCCTGCTAACTC
ACAGGAAACACACAGATGGCTAAAAAGAAGCACTGTTATT
TAGCATCCATGCTCAGAAAGAAGGAAATCTAGCAGAAACC
AGAGCTGATATCCAAGAATGCAAAAACATTTTTGGTGGGA
TGCTTCATGCCACAATGCCCCAAGTCAGAAAAAAAACTCA
CCATTTCATATGTTTATAACAACATCTGATTTAATATTAT
ACAGTTTTGCTTCATCACAAACCAGAACAAATACTGTCAG
ATTTATTACATCCTTCTATTCTGAGACTTAAGTAATCATA
GTTAGTAATGGAGCCATTCCACAGCTTAAGGAAAAGCTTT
ACAATTCTTGGGACCTAGGATTCCTGAGAGGCAGGTTATT
TTCTAGAAGAATTTAAGGTTTTAAAGCTCTCAATGGAGCT
TGAAATTCATCCTTTCCATTTCACATGAAAAGAGTTTCCT
CTGAAGCTTGGCTGGGAGGGAGGAAGAGAGGAAAACGAGT
TGGCACAGACTCCCACTGAGCTCTTAAGAGAATGGGGCCA
TCATTCGTCAATATTCTCAGTCTTTACCTTGCCTTTCTTT
AAAAAGAAAGAAAGGAAAGGAAAAGAGGAAGAGAGAAAGA
AAGAAGAAAGAAAAGAAGAAGGAAGGAAGGAGAAAGAAAG
AAAGAAAGAAAGAGAGAGAAAAAAGAAAGAAGAAAGAAAG
AAAGAAAGAGAAAGAAAGAAAGAAAGAAAGAAAGAAAGAA
GAAAGAAAGAAAGAAAGAAAGAAAGAAAGAAAGAAAGAAA
GAAAGAAAGAAAGAAAGAAAGAAAGAAAGAAAGAAAGAAA
GAAAGAAAGAAAGAAAGAAAGAAAGAAAGAAAGAAAGAAA
GAAAGAAAGAAGAAAGAAAGAAAGAAGGAAGGAAGGAAGG
AAGGAAGGAAGGAAGGAAGGAAGGAAGGAGAAAGAAAGAA
AGATGAAGGAAGGAAGGAGAAAAAGAAAGAAAATACCATT
GGTACTCATGCTTTTAAAATTGTTAATGCTGTATTTGGGA
CCCCCTTATTTGTTGATTCACTAAAAGAAACTAATTGATT
TTTATAAGGAGATTAAATTTTCTTACAAAACATGCTTTCT
CATTTACTCCCCCACACATGCATGCACACAAGGTCATTTG
TTACACAATTTGTGCACAATTGTTAGGCCCCAAGCATTGC
CTCTGCTTGATTGACAAATTCAGGATTTGTTAATGATGTG
GTCATTGACTCTGTTGTATGGAGATTCAGATTGTAGGTTT
GGTGCCTTCAGAGATTTGTTCCCTTTCAGGGCATACATGG
TCCTCTGCTGTATCCAAAAGTGGGGCTTGGTCCCCTAAGG
GCTGGGAGAGGTATGTTTGGATCAGTGTGACCCCATCACC
CAAAATGAGCACATCCATGCTTAGCCATGAAGTATTCTAA
TAGGTTCCATTTTTCTCAGAAAGCCAGAATATGTTACTCC
AGTATTCCTTTACATACCACTAAGAATAATGTTAACATTA
ATGTGGGGTGTGTAGGGGTGATGGAAACTTGGTCTACAGA
AAATCAAGTAAAAGTTTAGAACAGTTAGAGTCTTTATAAA
AATGAGAATTTCTAGGTTCCATTGCAGAACTACTAAATCA
GGATATGGTTCACAGGTGATTCAAATACACACACCAGTCT
TAAAGGTCCTTTCAGTATTTGGGACCCCTTATTTGTTTCA
AATGACCCCCCTTGTTTCAAAACAAGATTGTAGGATCAAA
CCAGTTTCCGGATGAAGGTACTACCACTCTTTGAATTCAT
TCTTGCCAACTTATTTTGTAGCATTGCCAGAAGGCATGAG
CCCTGAGTTCTAATTCAAGCCCATCACCTGTAATGTGGAC
AAGTTACTTAACCTTCCCAAAGCTCAGTGACACACGTTAT
GAATTCAGAAGGAGAGTGATGATACGTAAGGAGCTTACAA
AAGACTCTCACATCCATCCTACTTCACTGGGTCATCAGTA
AGATCTAATCGTGTAGAGTGGATGAAGGTGCACTTCAGGT
CATGGCACTTTACAAATGCAAGGTACACTTAGAACATGGT
CCTATTGGGTTTTGTTTGTGGGTTTTAGTTTTATTTTGTT
TTGTTTTGAGATCAAAATATCTGCTTTATTTCTGATAAAA
ATTCCATTGCTTTTGTATTCCTAAACTACATCCTCCAGCC
TACGTTTTATCAATAATACTGAATCCCAAATCTCCCCAGC
CTTAGGCAAAACTGGAGAACTACAGGCATCTCCCAACTAG
GGAAGGGTCTTTTCTACCAAAATCACCACTTGGACCAAAG
GGTCCAGGGTCCTAGCACCTTAAAGGCAACAAGAGCCCAA
GCAGAAAAGAGAAGGAGAAAGAGCAGAGCTCAAACTCACT
ACTTCCAAATTTACCAATCAGATCTCCCCCAAACAAGACA
GTGTGAGGAGGCAGAGAGGGGCCAAGACTAAGGAATGTCT
CTTCATTTGGACATATTAGGGATAAGTGTGATTATAACAC
ATTTGTTATAGCTAAGTTATCTGTCTCCCCAGATTCCTCA
ACTTTTTGTTCTTTGAGCCCATTGTGCTTACACATTATGC
CCAGTCATATATATATATATATATATAATAGGGATAGCAT
CTTCAGAGAGGGAATCAACTCCTACCCCCATCTCCAGTGT
CACTTGCATGTAGATCTTTCTAGAAAGGTACTGTTTTTGC
CCCACAAGGTTCTGAGATGGGCCAGTACAGTACATTATGT
TCTTCAAGGCCTTTCTGTAGTCAAGAAAAAAATTGTCGAT
CCTTTTCTATTTTCCATCTCAAACTATGTCCAGACATCAT
ACTGACCAACAGAACCTATCAGACTGTGCAGCAAAGTCAA
GCTATATCACAAAGGTACCTCAACAATAAAATGACAATAA
GATGCTCTAGATTTGAATATAAACCCCCTTAACACCAAAT
TACCAAGGAGTCTGTAGTACAAAATTAAATTCCAAGTTAA
GAGGCAAAGAAGGCAAAATTAGAAATTAAAAATCTGAAGT
TAAATTATCTCTCAAGTTCAAAAACATTACATTGCAATTT
CTTATTCTTTTTGGTGTCAGCAAGAAGAGTTCTGAATGGG
CTACGTGGGGTTGGTGTTCTTTCAGCAGCAGTAGCCTAGT
ATGACTTTTCAGGAAGGGACTTTAGAGTTGGGATTAATGC
AACTCCAAGTCTCTGAAGTGTTGCACTCTTTTAAATTATT
TTTTAATTGTGGTAAAATATATATAACATAAAATGTACCA
CTATAACTTCTTTTTTTATTCTTTTAAAGAAAGGGCCTCA
CTCTGCCACCCAGGCTGGAGTGCAGTGGTGTGATCATAGC
TCACTGCAACCCGTGAACTCCTTGGCTAAGTTATCCACCC
ACCTCAGCCTTCCAAGTAGCTAGGGCTAAAGGCATGCACC
ACCATGCCTGGCTAATACTTTCATTTTTTGTAGACATAGG
GTCTCACTATGTTGTCCAGGCTGGTCTTGAACTCCTGACC
TCAAGTGATCCTCTTGCCTTGGCCACCATAACCATTTTTT
TAAAGTGTACAGTTCAGGAGTATTAAGCACATTCACCTTG
TTTTGCAACCAATCTCTGGAACTCTTTCCATCTTGCAAAA
CTGAAACTCTATACCTATGAAACAACTACTCCTTATTCTC
CATTCCCCCATCCACTGGCAACTAGCATTCTACTTTTTGT
TTCTATTTTATATCTAGAATAGTGTGACTGCTCTAGGTAC
CTTATATTAGTGGAATCATATAGTATTTGTCTTTATATGA
CTAGCTTATTTCACTTAGCGTAATGTCCTCAGGGTTCATC
CATGTTATAGCATGTGAATTTTGCTCCTTTTCGAGGCAGG
AGAATGGCGTAAACCCGGAAGGCGGAGCTTGCAGTGAGCT
GAGATCCGGCCACTGCACTCCAGTCCGGGCGACAGAGCAA
GACTCCGCCTCAAAAAAAAAAAAAAAAAAAGAATTTTGCT
CCTTTTCAAGGCTGAATAATATTCCATTGTATGTATAGGC
TACACTTTGTTTATCCATTCATCTGTCAGTGGACCTGGGC
TGTTTCTATTGTTTTTGTTGTTGTTGTTGTTGTTGTTGTT
TTGCTATTGTAAATAATACTACTATGAACATGGGTGCATG
TACCTCACTTTTTTAACTGCTCAAGAAGTTCAAACAACAC
AGGAGATGATCACAGCACAAATTTAGAAAATAATCCAGTC
CCCAGTCCCAGATAATTTATCCCGGCAAAACTCATTCCTA
AAGCCCAATATTTGGTGTTGCCAAAAACAACAGCAGATTC
AGAAGGGAAAATTGCTTTACAAGATTCTTCAAAGGGAAAA
AGGGTAAATGATTTTAATTGAAGTGCTTTTCATTCATTGC
CAGGTGACCATAATTCTTGGAGAGGCTAATTATGGCACCA
TTTTTTTGTTTTGTTTGTTTGTTTTTTACCATATCTGGGG
GAAATGAACTCATTCCTGTAAACAGTCTGCTCTGACAGTA
GCATTTGAGATATTGCTGCTTTAAATGCATTTTCATGGTT
CAAAATAAAAGCACTATTAAAAAGTATTTCTTCAATAAGG
ATTTATTTTCTCCCTAAGAAGCTTAAAATGTGGACACCAT
GAACAATGACCAAAGCTGCTGAGTATGGCATAACAAAGAG
AAAACAAAGCACTCATCCTGTCCTCCAGATCATGCCCAGA
ACACTGTCTGCCAACATGTGGCTTGCCAACTGGAATGATG
CAAATGTCAGACCCACATCTGTGGAAAGGGGGCTTGTCCC
ACAGGAAGCAAGCTATTGGGGAATGGGGAGAACGATATAA
TTAGAAATTTAAGACACAGTATAACTCAAAAAAATGTTGG
CTGGGCAGCACATTGCTAAGACTTGAAATCTTTATTTTGT
TCTCTTTTCAAAAGCCCTGTGAGCATAATGAGAAGAATAT
GGCTTTAAGAACTGAGATTCACCCCATCAGGAATTAATGG
TGTCCAGAAACTATGTGAACAATCTTATTTGACATCCCCA
AGACGTTTATATCTGTCCAGTGCAAAATCAGAGGGGGGAA
CATGTTAATTTTCTCAGCCTTTTGATAGCACATGTACAAG
ATCTCTTAGCCCCACAAAAAGCTCCAAATATATTCTCTAG
GACTTCAGCTGCCTTAAAATATAGACTTGCATTTATCTTG
GCCACATTAACGAGATCTGTTTGACCAATACATTTATATT
TATGATGACTAAGGGCAGATTATGGTTGTTAAAATTTGTC
CTTGGGACATGAAAACACTCCTCTGTCATTAATACATTTT
GTAATATAAACTATGATGTCAGGTCAACATAAAGGGTAAA
AACGTTCCTAAAGTATGCACACATCATTTTTTAAAGCAAT
TGAGCCTAATGGAATAACAAAGGTCATCATAACAAACCAT
TACAGCCTTGGTCTTGGCAACTCTGGCCACAGAAGAACCT
CCAAGAAATGATCATCATTTCTCCAATGTTATGGCATCCA
GACGACAGGAATGGCTCGCAAATGAGTCATACGGGCTCAG
ATCCGCGGTAGCTATGTGAGCGCTGGACGATCAATTATTC
ATGTGTTTACAAAGAGCTTTCCTGGTTGATGTTAACCAGA
GCTGCCTGCAACGAAGAGCTCTCCAGCTGTCCTCGGCCAT
CCTGGGCCTGGGACTAACAAGCAGCTTTAATTGCTGGGCA
GGTCATGTGGAAGGTGCTCCTCCCCTAGACCCAGTAAATT
CAATCTCTCTGAGACTTTATTAGGTGTAAAAATGTTAATC
AGAAACAATTATGACAATAATACTTTATTTACAGTACTCC
CAGTAAATTCTAAAGAGGGAGACAGAAGTTAGACTTAACT
TAGTTCCCACAGGGATCCACCAGGATTGGAGACTGACCAA
TACCAGGTCAGGGATTGGTCGAGGACATAACAAATGCCAG
GGAAGGGGAGGGACTAGGGGTTGTGGGTTTCACAAGGAAG
GTAAGAGGAAGAGCAATCTAGAATGCTCTCTGAAGGTAAA
AGAGATGACTGAGGACCAGCAAGGGTGAATGCACTAGATT
GGCCAACAAATAGTCAAATGTGAGTGAACTTGACCTGCCC
ATCAAAAATGGCCTTGGAAGAGGCTGAATGGGAAGTCACT
TCTCAGTCCTTTTTGTTACTTTACACAACCTACAGCCTGT
CCAGGAAGAATAACAATATAATTAAGGCAATTCTTCTCTC
TGAGCCAGGCTATAGAGCATGGGAGCAGGTGCCCCACCAC
CCAATTCCTCAGCTGTGTTTGGAGGGACAGCAGGATTATC
GTCAGAGCTGTGGCCCAAGCCTCTTCCTTTGAAGAGAGTG
TAGTCAGAGCAGATGAAGGGATGCCTAAGGGACTTTTTTA
TTATCCCAATTCCAAGAACATTTGTGGTACTGAGCCAGAT
TCTTCCTCTTGTTTGAAATTGGGTAACTTTAGATATCATC
ATAATTCATTTATCCATTCAGAGAAAGTGGTTGAAGCAAA
CAATCTCTGTTCTTGCAGATAGCAAAGCACAGTAGTGCTT
CGTGTAGACATAGGTAGAGTCAGGGCCATAGGACTCCTGA
GGTAATTCTGCTTTATATGGTGGAAGGCAACACTAGTTGA
GAGGAGTTGCAATAGAAAGGAAAAGCTAGGGCCAGGTGTG
GTGGCTCACACCTGTAATCCCAGCACTTTGGGAGGCCGAG
GCAGGCAGATCATGAGATCAAGAGATCGAGACCATCCTGA
ACAACATGGTGAAACCCTGTCTCTACTAAAAATACAAAAA
TTAGCTAGGTGTGGTGGTGTGCACCTATAGTCCCAGTGAG
AGGTGAAGCCAGCTGGACTCCCTGGGTCAAGTGGGGACTT
GGAAAACTTTTCCGTCTAGCTAGAGGATTGTAAATGCACC
AATCAGCACTCTGTAAAATGGACCAATCAGCGCTCTGTAA
AATGGACCAATCAGCAGGACAAATAAGGGAATAAACGGTG
GCTACCCCAGCCAGCAGCGGCAACCCGTTTGGGTCCCATT
CCACCCTGTGGAAGCTTTGTTCTTTCGCTCTTCACAATAA
ATCTTGCTGCTGCTCATTTTGGGTCCATGCCACCTTTAAG
AGTTGTAACACTCACTGTGAAGGTCCACAGCTTCATTCTT
GAAGTCAGCGAGACCAAGAACCCACCAGAAGGAACCAACT
CTGGACACACCAGCTACTTGGGAGGCTGAGGCAGGAGAAT
TGCTTGAACCTGGGAGGCGGAGGCTGCAGTGAGCTGAGAT
CGCACCACTGCACTCCAGCCTGGCAACAGACTGAGACACT
GTTAAAAAAAAAAAAAAAAGAAAAGAAAAGAAAGACAGAA
AGGAGAAGAGAAACAGGGCACCCCTCCCTGTGAATGAAGC
ATCCTGGAGCACTTTCATCACAGGTATTGTTATAACTTAC
ATCACAGGTATTGCTGTAAGGGCAAGATTAGAGAGAGTCT
GGGTTCCCTTCCTTCACCCTGATCCACCCTATCCATCCAA
AAATGCACGTTTGGAAACTGAACCCAAAGAAAGAGAGTAG
TTCCCGCAAGGCCCACAACAGGAGAGTTGGTCTAAGACAC
TTCTCCACACCTCCTTCAACCTATCAAGTCCCAGTGCCAT
CCTTTTACCCCAGCAAGAGGGACAAGGGAGAGGACAAGGG
GAAGTGTCCCAAGAGAGGTCTCCTTCACATGGCAGGAACT
TTTAACTCCTTCCGTCTTCCCATGAGTGCACCCCTCCTGC
TAATTGGGATTCCTTGGCTCGCTGGCATTCTGCCTAGAGA
TCAGAGGATCATTTCTCAAAAGACAGTCAAAAACAGACTT
TTGGGAAGGGCAGCATTAAACACAGATGCCTTCACAAAGG
TTTCTCCAGAGCCTTCTGCCTCTGAAGAGAAATGAGGCAC
GAAGGACTTTCCAAACTTATTGACCCATGGAATTGTTTTT
AGGAGCATCCCTAAAGGCAAACTTTCAGAATTCCACGGAC
CAATAAAACACTGGAAAATGAAGTGTTAGGGTGTGGTAGC
AACACTCTGATTATACCCCAAAACAAGGTCTGGTCTGAGA
GCCACTCTGTCACTTTCAAGGAACTTTAATGTATCTGTTC
TCCATCATCATGGGTTGGTTTAATTTGATACACTCTCAGA
ATGCTGGGAGCACTTGCCTGGGGTTTCAGCCTGCCATCAC
TGTTGGTGACAGCCTCACAAATGGTTTCCCAAAGTCTCAT
TTGGCTAATCTAATTTACCTAACCTCCCCCATGCACTCTT
ACCAAATTGGCAGACCTTCACAAGCTCATCTCTTCACCCT
GCCCTGTTATCAGCAACGGGAGAAGGAGAGGAGGAGTATT
TCTCCCTGTAGGACAACTGCCTGAATTCCATAACCTCCCC
CTCCCCACAATCTCTTTCTGCCTTCGTGTTTATCAGTTGC
TGCTCTGGTCTTTTGGTTGCAAGTTTCTAACATTTTCTGC
AGAAGAGTCACAAAAGCAAGCCTTTAGGTAGCCCCTCTCG
AGCCTGGCCCACATTGTCCTTTTCAAGACCTCTAGCTCTG
AGTTTATGATTCTCTATTGCGGCTGCAGCATAAGTTGCCA
CACAGAGAAGATGCCTACCAAGGGTGAATATTTTGGCCTG
ACCCCAAACGTCTGTCATTCACTATTGTAAGATGTGAAAG
TCTGGGATGGCCTACATTCTTGATCCTACATTTCAAGTGG
AATAGTGTGCAAATGCTCAGTATCCAAAATAAATGGGACA
TCAGCTTTGTCTCTGGCATTAACCAACTCATTAAATATAA
AATAAACACAAGTAAATGGCCTTTAAATCTCACTGACAGA
AAGCTTGGCAACTACTCTGAGATTCTAGAGGTCACTGGAA
CTTCTCTCTTCAAACACGAATCTTCCTCACACTGTGAGGC
ACAGAAGGACAGGTCTGCCTCCTGTGGGTTTCGGGGTGCT
CCCTTCCATGTGGGAGCTGCCCTGCAGAGCTAGCTACCCC
AAGAGTCTGTCCATGAAGAATGATGGTTACTGCCTGAAGT
GTGGCCTTTGGCACTGATCGGCCATGGAGAAATGGCTGTT
AGTTCTTACAAGTGATTAGAAATTCAGGACTAAGACTTTC
ACTTGGCACTAATTATAAATACCTAGGAAGAGCCACCAAA
CCTGACCTTGGGTTTCTGATTGCTCCCTACCTATTGGCTA
TTCCCAGAAAGCCAATATTCACATGGTTTCCTAAATCCTG
TGTACACTCACTCTCCCACGGGTCCCCCGGTCCCATTAGT
AATGCTACTTGCTGAACATTTCGCTTTGTCTCAATCTATC
TGTAGTTTCAACATCAGCTGGACTTGTTGGGGAAGGTGAT
GGCTCAGGTTCTCTGGATAACTGATGTAATTATTCACCTC
ATGCCAAGCATGCACAAAACAAATTGTAATAACTCACCAA
TCAGAAAACAAGCATATGCACCTCTTTGCTCAGAACTTTA
CTTCAGAGCTCAGCTAGATTTCAGCAATTACTGATCTCTT
TTATAAAATCAAAGTGAAAAATGCACTGCTTTTGGTAAAA
AGCATGTTGACTTGATAGTCCTTCAAAGGTGGGTGCTTGC
ATGGGAGGCTATGGGTGAGCAGCTCCATTATGCAGCAGAC
CCAGCTGTGGTCAGGCATCAGAATTATTGGCTTTGCCCAT
TCACCTCAGTCAGCTTTCTTTTTTTTCCCTTTTTCTTTCT
TAGAGATAGGGTCTCACTCTGTCACTCAGGCTGGAGTGTA
GTGGTGCAATCATAGCTCACTGCAGCCTCAACCTCCCGCT
CCTGGGCTCAACCAATCCTTCTGCCTCATCCTCCCAAGTA
GCCATAGCCAGGACTGTAGGCACGCGCCACCACATCCAGT
GCATTTAAAAAAATTGTTTGTAGAGACAAGATTCCATCAT
ATTGTCTGGGCTGGTCTCAAACTCCTGGGCTCAAGCCATT
CTCCCATCTTGGACTTCCAAAGTGCTGGGATTATAGGCAT
GAGTCCCTGTGCCCAGCCTCAGTAAGCTTTCACAGTCTAA
CTTTGTGCCAAGAAGTTAGTAAGATCTGAAACTAGTCAAA
GTAGCTTCCATTTATTCACAGTTTTAAAAACATTTTTCAA
GTTTAGTCAACTTCCCAATATAATCAAAGGTCAAAATGGC
AATAAAAAATATACTTCATCAGATCTTAGAGTTATGCAAT
CAGTTTAAAAAGTAGATATTGGGTTTTAAACAACTGACAT
ATGCTTTCCTTTTCCCCCTTTAAAGGTTTTCAGTATCCAT
TTGAAATCTCTGAATCACTTTTCTTCTCCTCCACAGACTT
CAGAACTTTTTCACCCAGAACTGGAGAAGGAGCACTCAGT
CATTAGCTGAGGGGAATGGCAAGGATCCAGGGGTCCTCTG
TGACTACACAACCACCCTCCTGAGCACCTTTACGAAATCC
AATGCTGTCTGAGAAGCAGCGGGGCCAGATCCAGACCTAT
GGAAAATTAATATCTGAAGTGCTTCCTGAAGGTCACCTCA
GTCTTTATGCTATTTCAAAAGCTAGCCCGGGGCTTAAGAA
GAAAAGGGAAGTGACATTCCAGCCATATTTGGGGAGCTAT
TTAATTTTCATTGCATACTTCATGCACAGGGGTAATAACA
CATTCTAGGACATTCTTCTGGCCTACCCACTCTTTCTCTT
TCTCTTCTTCTCTTTCCCTAATGAGTGGTAGTGACAGGAT
GGAAGTCTGCACTCTTGGTAGATAAATGGCAAAGCAGGAG
AAAGAACTATTCCATAATCAGTTAAATAGGGAGTTTTCAG
AATCCTGTCTTGTCACTTAAGTGTCTTACTGAAAGCCTAC
TAAGTTATCAAGACTGTATTTCTTTGCTTTGTGCACTGCG
ACATTGAAGCATTGAGACACGAGAAGTCCAAAAGAGGAAA
AATGTGAAAATCACAAATTTAAAGAAAATGTTGAGGTCTC
AGTTCTGAAACACCATGCTTCAAGTGTTGTCATTTTTGAG
AACATTTTTTAAAGGCGTCTAATATTCCAGGACATACAGT
TCCCATTACTGGCCCAGCAGGTACACAGGGTCTCCCACTT
TGATGGTCCCTGGGTTTTCCAGCACAAAATACTGCCCAAA
GAGTGGTGATTTTCCATATAACTTTCGTTCTGAAGGGTCA
CACTGGCGATAACTGCAATAGGAAAAGATCATGATGAGTC
ACAGCCAAGCGGACGCAAGAGCTCAACCAGCACGTGGCTT
CCATCACACACAGGGCCTCCACATGTACAGCTTGAGAGGG
CACCATCCCATCAAAGCTCAACAGAACAGCGCCTCCTGGA
ATGGGGCAGTGAACAGCCTGCCCAGCAAACAACTACAGAA
GCATAAGCAATGGCCACATCCCCACATCTTTTCTCTACAT
TCATGTTCCCCCTTTCAGCATCAAGACATTAGATACTTGG
CTGGGCACAGTGGCTCACGACTGTAATCCCAGCACTTTGG
GAGGCCGAGGCGGGCAGATCACAAGGTCAGGAGATCCTGG
CTAACACAGTGAAACCCCATCTCTACTAAAACTATAAAAA
ATTGGCCCGGTGTGGTGGCAGGCGCCTGTGATCCCACCTA
CTCAGGAGGCTGAGGCAGGAGAATGCCATGAACCCAGGAG
GCGGAGCTTGCAGTGAGCCGAGATTGTGCCACTGTGCTCC
AACCTGGGTGACAGAGTGAAACTCCATCTCAAAAAACAAA
CAAAAAAAAATTAGATACTCAATGTGTCTAGACATACTTT
ATCATCTTCCTTTGCCCTAGGCATCTTTCCTCCTGTCTCC
TCCATATCTGTCACCTGAACCACTATCCTAGTCGTCACTT
GGGCTGGGAGCCCATCCTTTACACCGCTGTCCTCCCTTCC
CACAGCCTGTCCTCAGCTGACCAGTTCCAAGGTTCTTCCT
GTACAACATTATTTAACTTGGCTTGCTTTTCCTCATTCCT
ACTATCACGATCTTGCTTCCAGCATGCTCAGATTATCGTA
ATAACTTCTTAACCAACGTTTCTTCCTCATTCTCTACCTG
TTTTCAATTCGTTGTTGACACTGCACTATATCACTGTTGT
AATTGTATTCTGGTCTTATCATTCCTAGGCTTGCAAACCT
TCCATGGCTCCCCAATGCCTAAAGAATAACATTCCAACTA
TTCAGCCTGGTGTGTAGGGCTCTACCTGGCCCCAGCCTGC
TTTTTCAAACCTGTTGCCATCTGCTCCTTACTTGCACCTC
TGCAGCTGTCTGCTGGATTTCACCTTGCTTTGCATTTTAC
TGACTCGGTGAGCCCTCTGTGATTCCTGTGGGATGCCCCT
CCTCCAGGTCCCCATGCTTTACAATTATACCTGCCTCAAG
ACCACACCTCCCGGGAAGGAAGCCCAGGTTCCCCCAGCCA
CGAGTAATTCTCCTCCTCAATTCTCTTTGCCCCTCCAACA
CTCACATGTCTTGTCCTGTAATGTCAGGGCACAAGTTTGA
CTCTACAAGGCAGAGTCCCTGGAGAACAGGAACTGTGATT
AATGCCTGTTAATTGTACTGCCTTGTACTGCTCATGCCCA
ATGCTGGGCCTCCTACGTCGCCTGTGACCCAGCATTGTTT
GCTGGCTGGATTAGCATGCTCACGAGTAAAACCGTCTGTC
AGAGACAGTATAAATATGAATATTTTTGTCCAGCAGAAAA
TGAAAGAAGCCGCAGGGAGAGGGCACATGAGCAGATGTGT
GGGACTCACATGGCAAGATTCCCCTACCTTCCCCACTGGG
AAGAAGTTAACCTTCAGCTTTTTATTTAATCTAACCCTAA
TTTTACATCATTTTTATATTTAAAACATTTTTAGATAAAT
CATTCATTTTATTCTGCCTTGCTTAAAAAAAAAGTGACCG
CAACAACTTGGTTCTAATGTTGTTTTCAAATCAGAAATAG
CAAAGGAGAAAACAGAGAGTCAAATCTAGAACCTCCTTCT
GGAGACCCACAGCTCCTTCCCCAGACTGTAAACATCCTGT
AGGCAGCATTGTGTCCACTCTGTTCTCTGTTGCATTCTCA
TGGCCTGGAACAGTGCCTCATACATATGCTGTAACCACTC
AAAAAAAATGTTGGTTGAACAATGAATGAACAAATGAATG
AATGAATGAATGAAAATGACAAGCTGCTGATGCAGGCTTC
CCTGCCTTGCCAAGAGAATTTCCTCTTTCTGTAATCAGGT
TTCTGCAATGCCCTTGGACCTGACGAACCAGACATCTCTC
CTAGCCTGGCTCTCCTCTGTCAGCATGTGACACCCACAAC
ATTCTGGGATGTATCTGTCAGAGGGTGACCTCTTCAGGAA
CAGGCGACACATCAGCTGCTTGTATGGCTTGGGATTTCCG
TGGCTACCAAGCTCTGTAATCTAGAGTCCAGGCTCTCATT
ATCTTGGAGAGAAATTGAGAGTTGGAGTTAGGCGCACCAC
ATATGGATAGTCTATAAGGAACTTTACACATGTTATCTCT
TTTAATCCTTACAAACTGCCAATGTGCGAATTTGTCTTTT
CTCCATTTTACAGTTAAGTCTCAGGGGAGTAACAGACTTG
CCTGAGATCACAGATCTAAGGGATCCAGCTGGGGCCAGAG
CCCAGGCCTGGCTGACTTCAGAGTCTGGTGGACTCTTCCC
ACCCAGGATGTAACCCTGCCTGGTCATCAACATCCTCCTG
AGTACAACCGCCGGCCTGAGAAGAACTGAGGGGCCTCACA
ATTTAGTCATCTACACCAATTTCTAGCCACGTACAGTTTT
CACCTATCCCTTCCTGCCAACCACACACATACACACTCAC
TCCCCCACCAGGTAATGAGGAGCAGAGGACCATAAAGAGC
GGCTGCCCCTCCCGGCACAGCCTCCCTAAACTGCAGAGGT
CGGGGTGAGGGAGTTGCTTTGTCAAAGTGCAGGTGTGGTC
ACCGGCTCACAGGTGGCGGTCCACTCCACTGTCTAGGAGT
AGAAGCGGGAAGAGCTATGGGAGTGGAGAAGGGGTTCTCG
GCGGGCCGGCCTGCCAGGGCTTTCCTACAGCTGCCTGGTT
TTGCTGCAGACTCTCACCGCCCCCTGCACTACCTCCTCCT
GCTGCTGCCGCTGCTGCTGCTGCAGCCCGCCTCCAGGCTG
TGTGAAGACTCAACGAGGTCACTAGCGGCCCCTACTGGCA
CTAAGAGGTATTGCAAGAAGTCTATGGATTCGTGTGCACA
CCAAGTTCAACCGACTGAAAGAAAATAGTGTTGTTTCATA
CATGGGTCTTCTACGATTTTTTTAATATATGACTTTTCAT
ATATGTATTCCTGTTGGTATTAATAAATTAAAACTCATTT
AAAATCTTCCTTAGTGCACTTTCTCCTTAAATGAATACGA
AACATAACTATTCTAATGAGCAGGAAGCCCAAGACACTTT
ATTTAGCTTAAACCAAGGTCTCCATTATTTACAAGGTGCA
ATGTAAATGGAAACAGTTTGTCACCTTTAAAGTGCTGTGC
ACCACAGAGGGCTGCTCCTTGTTTACACTGCCTGGTTTAC
TCATTCACTGGTCAACGTCCAGGCCATGACTCCAGGCAGA
GTCTCTGGTCACTGCCCAATCCCGCCACTGGTGTTCATGG
GTCCATAAGTCACCAGGGGCAGAAGCCATTCCTGAGGCCT
CATGACTGCCTATCTCTATGGCCAGGTTAAGAATTAAACA
GCATTGTTAATCCCAACACTTTGGGAAGCCAAGGCAGACA
CGTCAGCTGAGGTCAGGACTTTGAGACCAGCCTGGTCAAC
ATGGTGAAACCCTGTCTCTACTAAAAATACAAAAATTAGC
CAGGCATAGTGGCGCATGCCTGCAATCCCAGCTACTTGGG
AGGCGAAGGCATGAGAATTGCTTGAACCCTGGAAGCGGAG
GTTGCAGGGAGCTGAGATTACTCCACTGCACTCCAGCCTG
GGTGACAGAGTGAGACTTTGTCTCAAAAAATAAGTAAATA
AATAAATAAATAAAATAAAACAAAAGAATTAGCATCATGA
ACGTTCCCGGGAGAGGTGCCACACTGAACTTACAGAGGCT
GGCTGTTGGGTAAGTTCATGTTAGGTTTCATTTAAAGCAG
CCTCTGAGTATAGGAAGAAGTGTGGTCAGGCTTCTCCTCC
TCTCAGAAAGTGTCAAGTTTATAAACGGAGACTCTCAATG
AATGCAGCTTACATGGTCATTGTGCACAGTATTTTATCAC
CTATAAAAATCCTATATCTTGCCTTATTCCAGTCTACTAG
AAGAGGTATTACAAGTCCAGTTTATACCAATAAACAAACT
ATGACTTGAAGAGCCTAAGCAACTTGCCAGTGTCACACAA
TTAGGAGGTGACAGGGCCAGACAGGTGGAGGGTCTGTCTC
CTCCCTTGGAGTTACCACTGCTATATCTTCTGTGTTTTGC
TCAGCGGAGCACAGCCTGACACAAGTGGCTGCTGGCAAAT
GTCATTGCAATCACAGTATTCGTGCATCCAGCAAAACATT
TTTTTTTTTTTTTTTGAGTGTCCATGCAGTAACTGTGCTA
TATTCTTTCCATTAGGGGCAAGATGTCATGGAAGAAACAA
TGGCAGACTCCAGCCATTCCTTCAACCATGGGGATTAGTG
TGTACGTCACTTTCCCTTAAGAAAAAAAAGAAAACTTTCA
TTTTCCTATTTTCCTGTTAGCAGACAGGCCTCCACTGTGC
CTCCCACTGTGAGTATTTTACAGACAAAGGCTCCCCTATG
CCTCTGTATTTCTTTTTCTCGCACTGCTGCACCACCCCAG
GCTCTGCCTGTGGGTGATTAACATCAGGAGGCAGGGCTGG
GCAGGCAGAGAGGTCTCCCAGCTGAGCGCTTGCATTCCAG
AAGCAACCCCAGCCATGGGCACCATGAGTGCCCAGAGGCA
GAAAGCGGTGTGGCTCTGAGCAACCTGCCCAACAGCAGAG
AGGCTGTAGACACCACTGTTTGCTTCCCTTCCCATGATTT
ATGCGATGCGGCCAGGCCTTTCTCTTCCCGATTTATGACC
ACCTGTCTTGGGAAGAACATAAATTAAACATCCATGGCAA
TTTAAATCTCAGTAAGAGATAGGGGAAGACACCTAGGCTG
GCCGCACTGTCTCCTGGGGTATTAGAAGCAATTAGGCCTG
GATTGTTGGGCTGCACAAAGCCTGCGGAAGATCAGGGGGG
CGTGCTGGCTCCTTACGCTCCCGGCCTTCCCACCCTCACT
CTGTGTTTAGGGTCAATTATCCTCCTTCTATAAACACAGG
CTCCCAACGGAGGAAGGGGGGCCCTGAAGATGCAGAGAAC
GAGCCCAAACACGTGAAGTGCTTTGCAGAGGCCGTTTCTG
CAAGAGCATAAACCTTCTAAATCCAGAGGGAAGGATGCCC
CACACTGAGCAACTGGGGGGAGAGAGAGAACAAGATGGAC
AAAAAAGGATGACAGCCAATTCCCCAAACCACTTGGCTGA
TTTACACAAAACCATCTATTTCTGTCTGGCCTCCCTTATT
TTATAGGGAAGAACACTCAGGGCCTGAGTGGGGGTGGGGG
CGGGAGCACAGCAGTTGGTGTGCTGCAGATCCAGGTCTCC
TGCCTCCCAGCCCAGGATCTTCCCTCTGGCCCTCCCTGCT
TTCTGCCCCTTGTAGCTCCTCTGTGGCCATGGAAAACAGG
AAGACTGAGTTCTGGTTTGTTCTGATGGTGAGTGTGCACA
TTTCAAAGAATAGCTATAACCCCGCTCCTCTCATCAATGT
TCTGTCACACATAGTGACATTTCCCCCAAAATTTTACTAT
GAAAATTCTCAAACAGGCAATTGGTAAAAAAATTTTACAG
CAAATACCCATTTACTCGCTGCTTGAATTCTGAGCTTAAC
ACTTGACTATATATATATATATACTTGACTATATATATTC
TTGACTATATATATATATATATATATATATATATATATAA
AACACTTGACTATATATATCTGTCATCCAAACTGGAGTGC
AGTGGCACAGTCTCAGCTCACTACAACCTCCAGCTCTCAG
GTTCAAATGATTCTCCTGCCTCAGCCTCCTGAGTAGCTGC
AACTACAAGTGACAGCCACCATGCCCAGCTAAGTTTTGTA
TTTCTAATAGAGACAGGATTTCACTATGTTGCCCAGGTCT
CGAACTCCTGACCTCAAGTGATCCATCAGCCTCAGCCTCC
CAAAGTGCTGGGATTACAGGCATGAGCCATCGTGCCTGGC
CTTGACTATATTTTCTTTATCACATATGTATCTATTCATC
AATCCACTGTATTCTCTCAGGCTGGTCTGTAGCCCTCCTC
TTTGAAAGTTGCTGCAAATCACACCCAATGCTGTTGGAGA
GAGGTAGAGACCAGTCACTAGCTATCCACCTCAAAGATTC
CTTGAGTCCCACAAACCCCCTTCTCCGTAACTCCCTCCAC
CCACCTTGTTTAACTTCCCTGCTGACCGTTATCTCCCTGC
CAGGTGGCTTAGGCCCTCAAGGCCACCTGCTAACCTTGCT
GCAGCCTGGCCCATACCCTGGGACTCATCTCCTATAGGAT
GACAGGTGCTGGCCAGAGAAGTCAGGCCACAGCCTCATGC
TCAGGAGTGAGGTGACAGCAGGGATGACAGCCCTCCAGCC
CAGGGCTTCAGCTTGCCCAGAGAGGGGGTCAGATCTGGGA
CAGTAGAATTGTCAGGGAGGGATTGGGGCTGATCAAAGAA
GACTGAATTGTTGGCCCCCGAAAAGGCCATGAGGTTGGTG
AAAGGTGGAAGGAAAGGGAGGCAGGGAGCCTCACGTTATA
GGGAATGAGTCCTGCTCCACAAAGGCCAATGCAAGCTCTG
TCATGCACTCGTTCACGATGGTTTTGATACAAGATAGTCA
CATCTCAACTGCATTCCTTCTTCAAGGTTCCCAGGGCCCT
CCCTTCTACAAGTTATACGTGGGGATGCCAAGTCAGGACC
AAAGCCAAGGAAGGCTCTCAGGGACTGCAGAGATGAGGCC
TGACACTTGGCCTGTGACTCAGTATTCAATGTCAAAGGAA
CCAATGAAGGGAAGCACCCTTAGTTCATTTTCAGTTTCAG
CAATTTCCTGGGTCCCAAATTTGGCAGATAACAGCACTGA
AGTGCTTGGATACTAAACTGTTATTGTTTTTTCACAAAAG
TAATGCAGAGTAATTATAGAAAGTTTAGAGACTACATATA
AGAATAACCCTTTTCCATAATTCTATCACTGAACCAAAAC
AGCATCTCCATTTTGCTTCATCTCCTTTCAGCCTTTTATC
TACTCATGTGCATTTATGTTTTTTAAAAAGTAAAATCAAA
TAAAAATAAAAAGTAAATAGTGCTATTTTATAATCAACTT
TGTAAAATCAACATGGCATCTTGACTATATATACAATTTA
AAATGATTCTCGGTACTGTGTCTTTCACTTAAAATTTATC
TTTAAGAAATTTTAAAGTAAACATAAAAGTAGAATAGTGC
AATAAACCTCCCCATAATTATCACTCAGATTCTATTTATG
AAGATTGTGACACATTTTTAAAATGTACTCATCTATCCTT
TGTTTCTTTTTGCTAAAATAATATATAGTATACAGCAAGT
TCCAGATGTCACATCACTTCACTCCTACACACATACTTCA
AGCAGCGTCTCTAAAATATATTGACATTTCTAATATAACC
ACAATGCCACCAGGACACCTAGTACATTTTTTGGTATCAT
CTAATCCTCAGCCCATAATAAAATTTGTCAAAATACATAA
GCAATTTTTAAACATTGATTTATTTGAATTATGATTTCTA
AATGAAAGATAAAAGTATTTATTTAAGCAGACATGTTGGT
GCTCAAAACACCAGGGAATGTTTCCCAAATCATCTCTTTG
ATGGGACCCCCTTGAGCTTCCAGACTATGTGTGTGGTGTT
CACTGCTTCCTCTTATAAACATTAAGCAACAAATATTGCT
TCTGTTCCAGGCACCTAAACCCGAGGATGAGCCCCGTCTG
CCCAGTCCTACCTCTTCAGTGTTTCCAGCGGCTCCTTCCT
GCTCATGACGCCGGTGTCTGGGTCCACTGTGGTTAAAATG
CATCTGGAGACACACACAGAGCATCATAAGGGGGACAGAG
CAGAGTGGCCTTTCCCCATCCCCACCCCACAGGGACAGGA
GAGCGCCTTACCTGGAACAAGCCATCAACCTTTTCAGTTC
CACGTCACCAATAAGAAGCTCGTCCCAAGAATCCTAGGGA
ACAAAGCACAAACTCCCATGAGCACCTCCAGGCCCTGCCC
CTGACACGTGTGTAGACTTCCCAGGAGCGCCCGCACCTAA
TGATGTCACCCACATCAGCGATGGCAGCCTTCTGTTCTCC
TCCAGCCCTGCTCTGCCAAGCAATACCCACACACCTTCGC
GTTCCCTCTCTCTGGCTTTCATATGCCAGTTCATTCCCCT
GAGATGAGATTTCTTTCTCCTCTCACTTGTAACTGTCATG
GAAACTCACCTCGCTCAGGGAGGCTCCCTGATGGTCCCAT
TTGACTCCTGGTGGGGGTTGGGGTGCACAAAGTGGATCGG
GTGGGTGAAAGTGGGGAGGGGGACAGAAGGGGACATTACT
CATTACTTCAGATCGTATCAGATCCCTTCATGCCTGCCTG
AAGTTACATGGATCAAGAGCCTGAAGTCATTGAGTATGTG
CATGTCTCCCCGGCCAGATACGGACACATCAGGAGCAGGA
CCAGCAGCCTCATTCCTCTTTGATTTTTGCTGCAGCATTT
ACGAAGTACTGAAGCCAGGGAAGCTCTGCAGGCATTGCCT
GTGGGCTGGGTCAGCGGAGCCTACTTTCCACGACAAACCG
CATTAGTGGACCAAGGCCCTCCAATCTAGCAGCCGAGATA
GGCCATCCATACATGGAATTCTAAAGATCAATATTCTATT
TTTAAATGCCAGAAATATTCACAAAAAGCACTCCAAGGCA
GCATGTTGTGTGTTGGTTTCACTGTGCAGGCAATACTTAC
TCGGGATTTAGAGGCACAGCTCTCCGGGCTGGTCTGGTTA
GAGGAAATTTTATGGAATAGGTAAGATAAGTGCTGAGTCT
AAAAGGGCAAAGAGTTTGAGAGGCACAAAAGAAGGGTAAG
GGGACTCCAGGCAGAGGGGACAGCAATAAGAAGGAAGGGT
GCTGAGTTCATTTGATTATAGTCCTGACCTTCTTACCCTC
GGAGAGAATTGCCCGCCACACAAGGGCGAAAGGCAAAGAC
CTGGAGTTAGAAAGCAAACTGCCTTGTCCTTGGTTGATCA
TGAGCTGAGGGACAGAGTTTCAAGTTCAGAATCTTAACTT
CAATAGTGTGTGTTATTCTTGATATATATGACACAGGGGT
TTTGTTCTGTCATAAATCATAAAATGGGTCTCAAGTGCAT
ATTTTTTTTTTTTTTTGGAGACGGAGTCTAGCTCTGCCGC
CCAGGCTGGAGTGCAGTGGCGCGATCTCGGCTCACTGCAA
GCTCCGCCTCCCGGGTTTAGGCCATTCTCCTGCCTCAGCC
TCCCGAGTAGCTGGGACTACAGGCGCCCGCCATCTCGCCC
GGCTAGTTTTTTTGTATTTTTAGTAGAGACGGGGTTTCAC
CGTGTAGCTCAGGATGGTCTCGATCTCCTGACCTCGTGAT
CCGCCCGTCTCGGCCTCCCTAAGTGCTGGGATTACAGGCT
TGAGCCACCGCGCCCGGCCTCAAGTGCATATTTTCAACAG
TCCAGAAAACTGGGCACAGTGGAATAGCACAGCCACAGCC
TATCCTGTGAACATTTCTCCACAAGGAGGCACTGTGGTAA
CAAAAAACACATAAACAGAGTATAAAAGGAGAAAAATAAT
GGTTCCACTTAGGAAATTAAGTTCTTATTAATTAAAGAAA
TATTTCCAGAGCCCCTCCTATGTCCAGTAAAAACTATTGA
GGATTGAGTCATAAGCACTGATGAGCTCAGGAAAGTCTTC
CTACAGCACCTGGAGGTGACCAGTTCAAACAGGACAAGCA
TGGTATGGGAGAGGCTCAGAGCACACCATAGCTTCAGAGA
CGGGAGAGAGCTCTTTGAGGTCCTGCAATCACAGCACGCT
TCCCAGGGGAGAGGGCTTTTAATCCAGGCTTTCAGAGAAT
GTCAAGAGTTTTAAGCAGGGAAGGGAGTAAGACTCTCAGT
GACCAGGAGACACCAGTTTGCAGTTTGGAGCTTTCATTGG
CGATATGGTTTGGCTGTGTCCCCATCCAAATCTCATCTTG
AATTGTAGCTCCCATAATCTCCATATGTCATGGGAGGGAT
CCGGTGGGAGATAATTGAATCATGGGGGCGGGTCTTTCCA
GTGCTTTTCTTGTGATAGTGAATAAATCTCACAAGATCTG
ATGGTTTTATAAAGGGCAGTTCCCCTGCACGCATTCTCTC
ACCTGCCACCGTGTGAGACGTGCCTTTGCTTCTCCTCGGC
CTTTTGCCATGATTGTGAGGCCTCCCCAGCCATGTGGAAC
TGTGAGTCCATTAAGCCTCTCTATCTTTATAAATTACCCA
GTCTCGGGTATTTCTTCATAGCAGCATGAAAATGAACTAA
TACAATTGGTAATAAAGGCTGGAAAAGTGGACTGTGGCAA
GGTTACAGAGGAATGTAACGATTGAGTGGGAAGTGTGGAC
CTTTGTGACATGGAGAGCCACTAATGGCTTCTGAGCAAGG
CAGCAACACTGATGCTTTGTCACAAACTTTTAGAGAGGGA
GAGATCACGCTGATCAGCTCTGGGAGGCTTAGCTGTGGCA
ACATTCAGGAGGGAGCACTTAGTGGTCCAAACTTAAAGTA
ACAAATGTTGGATCTGGCTGGTGGCTGAGAACAGAAAGGG
GAGCCGATGTGGCTGGGACTGGGAGGAACACAGCAGAGGG
AGGAGCCAGGGCTGACTGTCACCTTCCCAGACTGGGTGAA
AGAAAAAAACGAGCTGCCTGGATAGAAACAGTGAAGTCAA
CGGAAGGAGTTTGGGGACCAGGCACAGTGGCTCATGCCTG
TAATCCCAGCACTTTGGGAGGCCAAGGCAGGGGGATCACC
TGAGGTCAGGAGTTCGAGACCAGCCTGGCCAACATGGCAA
AACTCCTTCTACACTAAAAATACAAAAATTAGGCGGGCAT
GGTGGCACATGCCTGTAATCCCAGCTACTCAGGAGGCTGA
GGCAGGAGAATCGCTTGAACCCAGGAGGCAGAGATTGCAA
TGAGCTGAGATCACGCCACTGCACTCCGGCCTGGGTGACA
GAGCAAGACTCTGTTTCAAAAAAGAAAGAAAGAATGAGTT
TGGGGAGGTGGAGTGAGGGTGTAGAGGCTGGTGTGTGAGC
ACCTAAGTCTGAGTTTCTCTGTCAACCAACAAAGAGTTGG
AACTGTGACACAGCACTCCAGAGGGGGTCCCGGTGGACAT
TTAAGGGACCTACATCAGGTGACAGAGGGTGATGCTGCAG
GAGACAGTGTGATCACCAAGGAGGGGAGAGAAAAGGGTCA
AGGCCAGAACTTTTGGAAGTAAGGAATGAGGACAAACAGC
AGAGAAGTAAGGGCAGTGCAGTCAAAGGAGAAACGTTCCA
GTAAGTAGTGCCAATGGGTCCTCAGGGCGGGGTGGCGGTG
ACTGAAAAAGTCACTGACTGTGGCAGGTGGGGTGGATGTC
TCTACTGTGGCTCTGGGGAGAAATGAGGTGTAAGAAATGA
GTGTGGGGAGTGCTGATGATGAAGGGAGGCAGAGAAAAGC
CACAGTTGCTGAGAGGGTAGGTTCTGGGATGCGGAGTGGG
TCTGCTTTCCAGAAACTTCCGTGCAGGTCCTCAGCCTTCC
TCCATGCTAGCCTGCTCTCTCAGCTGCACCCTGGCCCCAC
CTGCTCTAATCCTTCTCCAGGCTCCTGGCAGAGGCAAATA
TGTACCATGCAAATCAGATTCAGTCACTCTCTGGCTAAAA
ATTCTTCCCAGACTCCCCAAAACCTGACACCAAGTACCTG
TGCTCTCAGCTCGCCTCCTCTCCTGAGCCCCAGCGCTGCG
AGATGACCATTCTGTCACACCTTCATAGCCCTGTGTATGC
ACCCCTCCCTCAGTGCTCCCCCTTCTCCTGTACAATACTT
ATCCGGTCATTCATTTAACAGATAAGTAGTGCACACCTAC
TATGTGCCAGGGGCTCTCCTAGGGGCTGGAGATAAGGAGC
TTGCATAGGGGAAACAGACAATATACTAATATCTGAGTAC
ACACGGCTTGTTAGGTGGGGTGTGTGCTGTGGGGGGCTGG
ACAGCAGGGGACTGAAAGAGGCACTGGAGTGAGCCATGAG
GCCTGTGAGGGAAGGTATGCCAGGCAGAGAACCCAGCCAG
GACACAGAGAAAAGGCCAGTATGGCTGGGGCAGAATGAGA
CAGCATAGGGGAGTGAAAGGAGAAGGGGCTGGGAGCTGGC
GGGGTGTCATGTTGGGCCTTCAAGGCCATCCATAAGGATC
CCATCTTTTACTTGAAGGATGGTGGAGAACTGTGAGAGGG
CTTTGAGCAGAAGAATCACATGATGTTACTTACATCAACA
GGGTTACTTTGACAGATGTGCTGAGAACAGCCCATGGATG
GTGGCAGGGCTGGGTCAAGAGTAGGGCAGAAAGGCCAGTG
AACCCAGGCTGTTGCAGCACCAGTGGTGACTACATCCAGG
CAGGGAAGGGAGTGGGGAGGAGGGCCCAGCCATAAAGATT
TGTCAACTGTAGGAACTTGGGATATGAGACAAAGAGAAGA
ACAAAGGGTGGTTCGCAGTTTGGGGCCTGAGCCAGCGGAA
GTCAGGGCTGCTGTGTGCTGAGATGGGCGAGACTGGGCAC
AGCAGGCTTTAGGGTGGAAACCTGACCCTCAATTTCAGAC
ATCCTGACATTGGATTAGACATCCACATGAAGCTATGGAG
AAGTAGGGGAAAGTTCTGGCAGAAGGATATAGTTAGGAGT
CCTCAGGGCAGACAAGGTTTTGAAAACAGATGAAAGAAAG
AAAGAAAGAAGAAAGAAGGAAAGAAAGAAAGAAAGAAAGA
AAGAAAGAAAGAAAGAAAGAAAGAAAGAAAGAAAGAAAGA
AAGAAAGAAAGGAAGGAAGGAAGGAAGGAAGGAAGGAAGG
AAGGAAGGAAGGAAGGAAGGAAGGAAGGAAGGAATCAGAA
AAGTGAGTGCAGACAAATGAGAAAGGTTCTGAGACCAGAG
CCCTGGGTGCCCCACGCTTCAGCGAACCCCACAATGCAGG
TGTTAGTCACGTCCCCACGTCTGGCTGCTCGCCACCCTCC
TGGCCATGTCTGACTGGACTGTGACTGCTTGTTCACTATC
TGACCACCCTGAGCTCCTCAGGAGAAGCAAGTGCATTTCT
TCAACCCTTGTTCTCACGTGTCTATTCACAGCGCACACCA
CACAGGGGCAGCAACCCACTAGATGATGGGTGAATTACTA
GAAACAAGGCCGGCTCAGTCACCATTGTGTTACCGCCCAA
CTTCACATACAGAATGTTCTCAATTAAGAAACACTCAGAG
AAAGAGAGAGAGATACGGGTTTTTAAAGTAAGATTCAATT
GAAAGAAATCTCCAAGATCTGAAGTTCTACTCTGGGCCGT
CTCCTCCTATCCTCTCATCCGAATCTTACTGTCACAGAAT
TTTGGAGTGGAAATGGCTTCAGTATGACCCTCGGTGCACA
GATCACACCAGGGGAAAGAAAGCTTAAAGCTGATCATAGG
GAGAAAGCTGGGGTCTGAGCCAAACTCCCAGGAATGAAAC
TCTTCCTTACCTTTCTGTGGTATTTAATGTCTTAGAACTT
ATCCACAAATTGTCATCGACCTTGATTCTCACAGCTCCCA
TCAGGCGAGGGAGTCATTGGAATTGCCCATGTTTTACAAC
TGCAAGAAGCAGAGGCCTCGGCAGGTTCAGTGACCTGTTC
AGGCTTGTGTGGTCACTTGCTGAAGCAGGCGGAGTGGAAT
CCAGCTGTCCCAGCCCCACAGATATGCCCTAGAATTCTCA
GGGTTCCTCTGGCCTTGTACAATTGGGGTTCAAAACCCAG
CCCCTCCTTGCTGTGGTATACCCTAGGGCAGGCCACCTCA
CCTCCCCAAGCCTCTCTCTTCTCCCCTGTAAGATAGGAGT
GATAGCTTTACCCTGCTGGGCTCTGTGAGGCATAGAAGAG
ACAACATACTTAAGTGAAACACAAGTGTTTATTCAAAACC
CTCCCCACTCATTTCTCTTTTCCTGAGAAGGCATATTCTC
AGGAAAAATGACTCTCCTAGCCATAGCTAGTGGAAGATGA
ATATCAAGGACATGGTCAAAGGCAACCAAACAGTGATATT
TTCCTGTTGTCTGAGTCAGGCTGGCCCATTATGCACAGGA
GCAGGACAGGCAGAGCTCCCTTGTCACAAAGAAGCACTGA
GAGACGCCCAACACAGGACCGTGGGGGACATGCACACAGT
CTACCTGCCTCACACTAGGAAGTTCTCTGCCATCTTTAGA
AGAAACGTTACCCTTGGAAGGTAGGAGCCAAGAGTATTTT
ATATAAAGCATTAGCGGTGGATTTGGGAGTACTTTTATTA
TCCTCCATCGATTGATATTGCATTTCTACACCTCATAAAT
TACATTATCCAAATTGATCCTTCAACAGACCTTTAAGGTA
ACCCTAGGCAGAAATATGATCATCTCATCGTTCAGGCAAG
GTAAATGGGACATAGCAGTGCTGCTCAAAGTCATGCAGAA
GCCAGCACAGAAGCTGAAACCAGCCCTCACATCCTCTTGT
TTGAATGTGGGAACCAAATTCTTATATTATTTCTCTTTCA
GCACAGCTTTGCCTCCGTACAGCAAAAGTGAAGAACAGAA
TTGGTTCCTCTGAGTATAAAAGGTTAAAACTCAATTGCTT
TGACTCCATTTTTCCCTGTTATGGAGGAAATGGGCAGACG
TAAGAACCACTATATTGTCCCTTTTACCTCTCCCTTCTCA
ACATAAACATGAGGCACAACCAGAGCTCCTGAATTCGTAG
CTGGGGGTCAGGGCTTCTGTTGAGTATCCACAGCTGGTGG
CCACTCACCAAGCCTCTAGGCCACCAACCTCTGCCTTCAT
GGAAGCCCAGGGAGAGAATCAGGTTAAATAGCCAAACGCT
ATTTATTACAAAGTAAATTTGCTGCCATAATCCTGTGGAA
TCCCGGAAACCAAGCCTCAGGGCTATTCAAGCTAAGTCAC
CACGCAGACATCTGAGGGCAGATGGAAGGTGGCACTGCAG
GCATTTTAGGGCAGTGCCATCAAGCTCAGGGGCAACAACC
TCTCCCAACCCTCACCCAGCAGCCTTGCAGTAAATGCCTG
TCTTCTCCAAAAGAGCCATCTACTAAACAGGAAGACCATC
CTTTGATAAGACAGGAGCACACACTTTCTTTGTTCCACGG
CCCACACAGATCATGTAGTCTGTGCAAGAAAATTTGACTC
AGCAACGAACCTGTCAACTCAGAATTCTCCTTAGAAGCCA
CAGATACTGAACTGCTTCCTTGATGACAGTCTCTGACCCA
TCAATATTTGTATCCTCCACACAGAAGTCTGCACTTATTA
GGTGCTGAATAAATCTAAAAATCAAATTGTTATGTATTAC
AGAGTTGATAAATAATGCACCCTTCAGAATAATCTAATCC
AATGTCAAAGACTTTCATACCTTAAAAAAGAAGTCAAATC
CAAGGAAAGATGCAAAGGGGCATAGCGTTACCTCTGCATA
GACATCACATCCTGAAATTACAATATTGGGCCTGAAGTTG
GTTGCTTTAACTTTCTTCTCTAGCCTGGAGTTGAGATCTG
CCAGCGACGCCTCAGAAAGGATCATGAATGGGCTAGTGTC
TGAGTAAGCAATCTGATAAGGAAATACACATTGTTATAAC
ACGTGGCACACCAACTTTTCAGTGGCTAGGTGTGCCTAGC
TCCTAGACATACCCTCCGTGCTCCACCCCACCCCACATAC
AATCTTTCAAAGTAGTTCTCTTGTTCTTTAAATAGAAGTC
ATAGTGACTCAGAAGCTTTAAATAGCCTTGCAGACAGCAG
AAACTGCATGGTGGAATGAAGGGAACAAGGACTCAGAATC
AATCCTAAGCTGCCACAAGGCATGTGCCCTTGGGGACATC
ACTGCACCTTTCTAAGCCTCCAATTTCTCAAATGTTTAGT
AAGTTGGTTGAGTTTGATGACCTCATTATGTTTGATTTAA
ATGCTCACTAATTCCATGAATACTTATTTTTATGCAACTT
ACAAATTAATATTTATGTTGACTATAATTTATGCATTTGC
TTGTTTATTTATTTATATATTTTGAGACAGGGTCTCCTTG
TCGCCCGGGCTGTAATGCAATGGCGCCACCACAGGTCACT
GCAGCCTCAACTCTCTGGGCTCAATCAATCCTCCACCTCA
GCCTCCTTAGTAGCAAGGACTACAGCATAATTTCTTCTTT
ATGTGCATGGTAAAAGCAGTATATGGTGCTACCAACCCTG
CTTTTATGATGAATCCTTAGAGTTTTATGCCATTAAGGCT
GATCATTTGAGTCTGTGTATCTCCATACCCATGCCAACTT
GCATAGCTGGAATCTGACATACAACTGCAAACTAAAAATT
CTGGACTCCATGTGCAATTACAGAATGGAATGAAAAAAAG
ACACTGGTGCAGGACAGTTTTGAAACCCTACTGGCATCAG
AATGCTACACAAATAGGAAGGTAGATGCTCAAGGGCAAAA
ATTAAAGAGTCCCCCAAATGAAGAAACAAATGACGCTTCC
TTAGATCACATGCCTACTGCTTGTGATCTAAGCTACCAGA
GGGCTGCCCCGAAAACAAGAGAGCCGAGGTCATCAGAGAT
GCCACCTGAGCCCCTTGGGCTGGGGGTGACTGCTTTCTAC
CAATAGGGGCAGCAGAACCTCTCACCTGGTCCTTGGGTCG
GAACAAGTCTGCTATTTGGTGAGGATGTCTCGGTCGCATG
TGAGGCTCGAAGTGCACCAGGCGGTAGGACTGTGACTTCA
GGAAACTGGTTATCCACTGGGCGGCGGCCTCACCACAGTC
TCTGCCCTCAATCTCCAGGCCATGCACTCTGCAGGGGTGG
CAGAAACAAAGGGCAGACATGGCTTTGAAAATCCATGCAC
CCTAATATGTGCCAGTTATATCAGAAAAGCTGCTTCTAGC
TGTAACATTACTGTCATATCTTAATTACCAGAAGATGTAA
TTTTAGTCCTGGCCCTGACTCCAAACCTGCGTCAGCCCAC
ATGAAAGTGAAAGCACCCCTCTAAACTTTGCTTTCCCCAT
TTTAAAAATCAAGTTTTGTACAACTGTGTCTCCCTACCTG
GAAGGAATGCAGGGAGGATGAAATGAAATCATATATTTGA
AAATGTACTGAGTTCCCCAGAAGAAAACTAATGTATCAGT
ATAAAGTAAACTTAGAATTACTGCAAAATCTAGTTCACCC
AGCTGAATAGCGACCAGAAATCTTTATTCACAGGCCTGGC
TATACTTTGCCAGTATAGTAACAGCAACAATATGAAAATG
TTCTATAAAGTCTAAAACATTACAGATAATAACTTTATAT
ATAACAAACATTAACAGTAATAGTCTATTTTATAATAACA
ATAATAATCTACTAGATTTGATTGCAAGTTATAACTTTGT
AGGATTTGAAGTTCCTACTCTCCAGCACATAGCCATGTGC
AGGGCTGTTCGGCATTATATGAATTTCACAGCTATAGAGA
GGAAAATAAATGCTATGGTGCAGGCCAGCGTTTCACAAAG
TGCAGGACCATTACCACTGCTGGCATTCAAGATAACTGTA
GATGGCACCTGGGTATAGCATTAAATAACAGTGAATTGCA
CAGAGAGAAATTTCAGTTTAGTGGTAATAAATCTTTACCT
TTTAGCAACACTTGATAATCACCTCTTTTTTTTTTTTTTT
TTTTTTTTTTGAGACGGAGTCTTGCTCTGTCGCCGGGGCT
GGAGTGCAGTGGCCGGATCTCAGCTCACTGCAAGCTCCGC
CTCCCGGGTTGACGCCATTCTCCTGCCTCAGCCTCCGGAG
TAGCTGGGACTACAGGCGCCCGCCACCTCGCCCGGCTAGT
TTTTTGTATTTTTAGTAGAGACGGGGTTTCACCGTGTTAG
CCAGGATGGTCTCAATCTCCTGACAGCCAGGATGGTCTCG
ATCTCCTGACCTCGTGATCCGCCCGTCTCAGCCTCTCAAA
GTGCTGGGATTACAGGCTTGAGCCACCACGCCCGGCCCTG
ATAATCACCTCTTTTAACAAAGAAAGAACACACCTTAGGT
CCAGAGACCTCTGTAGGCAACAGTTTCTAGCTAGAATTTA
GTAATGTTTTAGCATATTGAGTGTTTGTTAATTTCTGGCA
AATTATATAGGTAGCAATATAAAATTTGTATACAGGTAGC
CACATAAGGTTTATAGGTAGTCACATAAATTTACATATAA
ACCCATATATACAAATTATATAGGTAGCCATATAAAGCCA
TATACCTGGCAAATTGTATAGGTAGCTGTATAAAGTTTCT
TTTTTTAATAAATGTGTTGAAGATTAGCTTTTAAGCTGAA
TCAATTTAAAGAAAAACATTAAGTAAATAAGAGTACAGGT
GGTTTATGGTTTGGCTACTGTCATGGTGGTGTTATGCAAA
TGCTGGAAGTTTGAGAAAGCTTAGTGGATCAAGTAAATCT
ACTTGGCTGGGCATTCCATTTCCACAAATGACCAGCTCCA
TGACCTTGGTGATAGTTTCTTATTCTGAGACTCAGTTTCT
CCATCAATAAAATGGGGGTAGGAGCACAACTTTGTTGTGA
GGATTAGGAACAATCTGTAAGAAGCCCCCAAACAATTCTT
AGGGCTGGGAGGTGCTCAGTAGGTGGTAATGACCTAGGGT
CCTCCAACCACGTTATTTCAAGCTATCTTTGTATAGTTAC
TCCACAAATCAAACATTTCATCAAACAAAAGCATCCATTC
TCTAATAATAATGTACAAATTGATTTTTATATTGTAAAAT
AATATTGAGTATAGTATCCTATATATTTGTATATAATTTT
ATTTTATTGCTTTATATCTAAAATGAGAAATCATTACTAA
TAGTGTCTGGGTTACATTAAGCAGTGAGATTAGTGTATTC
AAAGGTTTCATAAATTTTTAAAAACTTTTTATTGAAGTGT
AACACTCATGTAGAAAAGTGCACTGCTGTAGTGCATGACT
TGATACCTTTTCGCACACTGTCACCCCACCCATTCTTAAT
TAACTTCCTGAGAATCAGAGGGCTGAAATATGCACCCAAG
GCCTATGAAGTAATGAGAACATTTACAAAGACCAGGAGTG
TCTGTGTTACTCTTTTCTGGATCAAGATGAAAAATAAATA
AAATGAATAAAATAAATGTACCCAAATTTATATACCCAAA
TGGATATTACCTTTCAGAGCAGTCACCTTGGGAAGTAATC
ATTCTAACCTATTATTAATCATATCTACTTATTACTACTC
TTAAGCCTAACCTCACTTTTTAACCAAAAAAAAAAAAATG
GTCCTATCGTTTTCTTATTCACAGGGTTTAGCTCCAAATA
ATTTTTTACTTTTCCCAAAAATCAAATTCACCAGTTCTAG
AACTGAGTGTATGTGAGGGGCTTAGCGTCTGTGTGTGTGT
GCAGTTAAATGTCTGAAATGCTGATTTCAGAAGCATCTTG
TGAAATGCCAACATTACCAAATATCTAGGTATGGAGATAG
CCTTGAAGGTCATTGCCTTGTTAGATGCCTCTTTGCTGGT
GCCTAAGAAAAAAAAAATCACCCTCCTTTCTCCAGAGTCA
AACCCTTACAGCCCACCAAAGTACCCTTTCAGTCTCAACT
TGCCATTCGGCAGCCCAGGGCTTCCCTTAGTTGCTTTTAC
AGGAGGGTGTGAGGGCGCACAGCAGAGGATGTAAACAGGA
AGGCTGCTTTGACTCCTTAGGGCTTCAGTTGGCAATAATT
ATTTTTACAAAGTCAAAACATTTGCATCTATCTTGGGCCA
TCTAGACATCTGCCCTGTTAATCTGACACTGATTTCCATT
GCAACCTCTATTTCTAGATCCTGGGGTTCAGGTTCATAAT
CACCCAGAACTTGAGGTCTTTCAGCGAGTAGAATTTGTTC
TGCCTTCTTCCTGCTCCTCCCATGTTTCTCCTGAGTTCGA
CTGGCCTCTGCTGTATCTTGGCCCCAGCACTCCACCTGTA
CACTGTCGCAAAGAGTGCAAGCGAAGAATTAAAATAAAAT
TCCAAATGCTTCTATAACTTTTGACCCTTTGACAAAGATA
ATGTAGGCATGGCTTGAGATGGTTTGAGGTTTGAGGCCGT
TTGCCTGAATAATCCCCAGCAAAAGTCCCTAATTCTCTGT
ATCTTATTAGTAGCAGGCAAGGCATGTGAGAAAATCAAGT
AACATCTTCAACCATGAAAACAGGTGTACTGCCTGTGATC
ACGACCTTCTGAAAGTGACCCCAGAGCTCCAAGAACTCAT
CAGAAATCTTTAAGAAACTGTGGGCTGAGGTTACGACTTC
CTCATAAGAGAATAGGTTGGGCTGTCAAAAGAAACCTGAG
TCCAGAAGATCCTTGGAATCTTTGGATGAAGAGTCTGTAT
ACTACCGTAGCATGTCTAAGCCTTTTCAGTTTGCAATTTC
CAAGCATGCCCTTGTTTAGTCTTTTGGGCATGGACCAAAT
GCCCATATGGGACTGTGAAAAAAGTTTCAACACAATTTCA
AATGAATTGAAAATTAAACAAAAAATTAACTGTAAGAAAA
TATGGGTAAATATCTAACCATGGCAAATAAACACAAATCA
GGACATGGATAAACATGAAATACAAATTGCAATATAAATA
TTTAAAATCTTACCTCATTCAGGGAAAAATGCAAATTAAA
GTAACAAGGAATTATCATTTTTGCTCATAAAAATGGCAAA
ATATTTTTAATATAATGGTTAAAATGGAATTGGTAAAACC
ATTCTGCAAACAATTTAGCAAGATGTATCAAAAGCCTACA
GGATCCATATTCTTATTTCAAACAAAACCACTGCTAGAAT
TTTTTCCTAAGAAAACAACAAATGATACAAACAAAGATTT
ATGCCAAGATATTCATCACATTCTTCTTAATATCTGGAAA
AAAATTAAGACAATCAAAATGTTTAATCATGGGGCATGTT
AAAATGCATTAGATGACACTCACACAATGAAATATTATGC
CAACATGAAAAGTGGTATCCTTAAAGATTTTTTAACAATA
TGAAAAAGTACTCAACATTATCAGTTTAAGTATATAAACA
ATATGAAAGGATTTTTTTGTATTATTTCAATTTGTTTTCT
AAGTAACAGGCATAGAGACAGAAAGAAATATGCCACAATA
TTAATTACAGTTATCACAGATTTTGTTTCTTTTTTTTTTG
GTATTTCCCAATTTTTCAACAATGAATATGTACCACTTTT
CTAATCTGAAAAACCACCAATTTCAATAAAAGTATATTAT
CATGTTTAAAACTAAAATGTAGAAATTATATCAGTATTGC
ATTTTGTGAACTTTTCTGGGTCTTTAGACATTTTTCAGAT
AACTACATTTTTTGAGGTGATACTATTTTTTTATGATAGG
TTATAAACTACCTGTAACATTCACAGTGCATTTTTATTCC
AAATGCAGAAACTATAACAAGAATATAACTAGACCAACTT
TAATTTTGCCATAATGAGATAAGAAATCAACTCTAGATGT
GACTTCTTAGAGGCAAAGCTAGTTTTCCTAGAATAATTGC
TTCGCTGCAGCCCTTCTGATGTTGAGGGAAGGGCTTCTGT
ATAGAACACCCTCCTGGGCTGCATCCCCAGCCTCATTCTG
ACACTGACCGCTGAGCAGCCACTGGCTGGATCACTCTTCT
AGCTAGAGCTGTTCTTTTCTATCTTGGAACTTTCTTTCAT
TAGAACTAAATCTTATGGGTCACATAGCCATTTGCAACTC
CTTTCCTAACTCAGATTTGGAAGGTACCCAGTTTTTCCAA
GCCAAGTAGAAAAAGTTCTATGAGAATGCATAGATCGAAT
CTCACCTCTGCTAGGACACTCGCCCCCACCACTCCTACCC
TATTTTTGTGCTTGATCTTCGGGTGCTGTTATTTTTCTCT
TGCTGACATGTCAATATGCTTTTGTTCTCATGGGTTTCTA
CATAGCACTTTCAATGTGTTGTTGTCATCTCAACAACACA
AGTTTCTGAAGCTGCTTCCTTCTTTCTGCTTCTTTTAGAT
CTTCCTAATGTTGAAGACTTGGTTCTACATATGGTACACA
CGCAATCAACAGTTCATTATTGATATGTTTCTCAGGATTC
CCTCTAGAGTTTACGCTCTCTCAAAATTGCATGACCATTC
ATGCGAGGGCTACGACCTGTCCTTTCCTTACCTGCACTTG
CGCACTGCATTTGTGGTGGGCGTTTTGATGGGCAGTAGTA
GATCCTTTGTGTAGGCTGCACTGAGAGTCAGGGTGTCACC
ATCACAGGTCAGGGAAATCAGGACCAGGCGAGGTTCCTGG
CGAGCAGTAACCATGTTTCCCTCCTGGTTGATCACAAGCC
AAAACCTGCCATTTTCAAAACACAGGATATATGTGAACCA
TTATGACAGGAAGCCAGACTCTGGAGGAGCTCCAATTAGA
CACTGTTGTCATCTTTGACTTCTTCCCCATAAGCCTGGTA
TGTGTGAGTTTGAGAGTGTGTGTCTCTCTGTCCTAAACAT
CAGCACACAGGACTGAGTCTGCCACTTAATTTCAAAGGGT
TTAATAACCACTCAAACATCCAACATACCTAGAGAACAGT
TTGAGCTCTTTGATGGCATGGAAATCAAAGATGTTAATTA
TATTTTCATCTGAATCTCTAGAAAGCCTGAACGCTTTCAT
TAAACATGCTCCAAGCAGATGACAAGAATCTATTTTACAG
AAAGACTTTAAAGGGCAGGAGGAAACACAGTGCCTGGCAT
CCGGTAGGCAATGGGCTCTCATGGGCGGAAATAGCAGGGC
TGTTGCTCATATTGTTCACAGAGCATGGAGTTTAGCTGAG
CAACATGCAGTGCCACTTATACTCTGCCAGTCCAGCCCTC
CACCTTTAAAAACTTTTAATGTTCCAATATTCGGTGCTGT
CCATTCTGCAATTTGCTAAACTAGACAGTATTTTTTTCTC
TGGCCCAGTATTCCTGGTCTACAGGTACTTCCTAGAAAAA
AAGATAAATGGAGAAATAAGAGCAATAGAAAGAGCCATTT
CCAGAACAAGAACAATACGTTTTTGTAGGTTATCTCTCAG
CTACCAAAGAAACAAAACATATTGGCATTTCAATCCTTTC
AGTACACGCTAATCAAATGATCACAGTTATAGAAGTGAGC
ATGTGCTTTTGAGATTTCCAGACATAAGAAAAAAATATGG
CCGGTACTTTAGGTCGTTCAAGATATTTCTTGCATCACTT
TCAGCAGGTTATCATGGCTGAGCTGTTCAGCTACACTAGA
AAAATATGCTCAGTATAAGCCCTTTCCCTAATTGCTGTTT
TATCAGACTTTGTTTCTGCACAGACAGAGGCCTGCCCTGC
CCCAAATCCTTGGGACCAGCAGGTGAATATTCTCCCTAAT
ATTCTTCCTGGTAATGGCAGTTTAGATCTTTCTAAAATGC
AAATCTAACTTTAAGACCCCCTCATTCAAAATCCCTCCGT
GGTTCCTGCTTTCAGGATAAAACCAACTCCTAAGCAAGGG
CATGCACAGCCCTTCATGATCCAGCTGCTGCTCCAGCCAT
TCTTACCTCCTGAGGTCTTCACACAGGCCAGTCTTTTCTA
CATTTTTTTTAATTGCAGTAAAATAGCTATAAAACATAAA
ATACCTAGCATACTCCTATGTACAGACCCAAAAGAATTGA
AAACAGGAACTCAAACAGATATTTGTGTATCAATGTTTAT
TGCAGCTTTATTCAAAATGCTAAAAAAGTAGTAACAGCCC
AAGTGTCCATCAACAGAGAATGGAATTTTTTAAATGTGAT
TTTAACCATTTTGAAGTATGAGATTCAGTGGCAGTAAGTA
CATTCACAGTATTGTGCAACCATCAGCACTATTTGCAAAA
CCTTTTCATCACCCCAAACAGAAACTCTGTACCAGTTAAG
CAATAACTCCTCATTTTCCCCTTCCCTCTGCCCCCAGTAA
CATCTAATCCACTTTGTCTCTATAAATTTATCTACTAGAC
ATTTCATATAATCGGAATCACACAATAGTTGTCCTTTTGT
GTCTAGCTTATTTCAATTAGCGTTATGTTTTCCAGGGCCA
TCCATGTTGTAGCACATATCAGAACTTCATTCCTTTACAT
GGCTGAATAGTATTCCATTGTGTGTATATACTACATTTTG
CTTATCCACTCATCCATCAATTGGACACTTAGTTGTTTCC
ACCTTTTGACTACTGCGAATAACATCATAATGAAGGTTCA
ACACTCAGTGCTGCAAAGAACATTCATCCTATTTATGTCC
CAGTTGCTTTTGGTAAATACCTTAGAGTAAGCTTGTCCAG
CCCATGGCCCGTGGGCCACATGTGGCCCAAGACAGCTTTG
AATGAAGCCCAACACAAATTGATAAACTTTCTTAAAACAT
TATGAGATTTTTTTGTGATTTTTTTTTTTTTTTTAGCTCA
TCAGCTATTGTTAGTGTTAGTGTATTTTGTGTGTGACCCA
AGAGAATTCTTCTTCCTATGTGTCCCAGGGAAGCTTAAAG
ATTGTACAACCCAGCACAGACTATGCCAGCCTTTCCCCAG
CATACACCATCCTCTCAAGCCAAGTGTCTTTGCCCAGCTT
ATTCTCCCTCTGGAAAGTTCTTCTCCCAACTTACTTGCCC
AGCAAGTTCTGAATTATTTTCCGGTTTTCAGCTCAAGCTG
TTACTTCCTCTCTGAAGTTGTCCCTGATGGCCCCAGCCAG
CTTCCAGCACTGTGACCTCTATGCTGGCACACTGGCACGT
GTCACAACCTCTGTTTAGTTGGTTATCACCTAGGACTGTA
AGCCAGTGTTGGCTTCTCTTGATCACACTTTCTGGAAGTG
TGTGATGAAGGAAAATAAAGAATTTATCTTAGTGTCTGGT
ACAAAGGCCAGCTCTTCTTATCATCTATTGTAATATGAGC
TCAAAAACTGCTTTTTGAATCTACGTAGTAAAATTCCAGG
GCCCTTTGCCTCTCGGGCCTACAAAAACTAATTCAGTAAA
TTCTATCACTTTTCAGAGCCTACTATACAAAACATGGATT
TTTTTTTTTTTTAGACGGAGTCTTTCTGTCTCCCAGGCTG
GAGTGCAGTGGTGCGATCTCGGCTTACTGCAAGCTCCTCC
TCCCAGTTTCACGCCATTCTCCTGTTTCAGCCTCCCGAAT
AGCTGGGACTACAAGCCCCTGCCACCAAGCCCGGCTAATT
TTTTGTATTTTTTTTTTTTTTTTTTTTTTGAGACGGAGTC
TTGCTCTGTCGCCCGGGCTGAAGTGCAGTGGCCGGATCTC
AGCTCACTACAAGCTCCGCCTCCCGGGTTTATGACATTCT
CCTGCCTCAGCCTCCCGAGTAGCTGGGACTACAGACGCCC
GCCACCTCGCCCGGCTAGTTTTTTGTATTTTTAGTAGAGA
CGGGGTTTCACCGTGTTAGCCAGGATGGTCTCGATCTCCT
GACCCTGTGATCCGCCCGTCTCAGCCTCCCAAAGTGCTGG
GATTACAGGCTTGAGCCACCGCGCCCGGCTAATTTTTTGT
ATTTTTTAGTAGAGACGGGGTTTCACCGTGTTAGCCAGGA
TGGTCTGGATCTCCCGACCTCGTGATCCGCCCACCTCGGC
CTCCCAAAGTGCTGGGATTACAGGCCTGAGCCACCGCGCC
TGGCCCAAAACATGGAATATTTAGGATCCTTGGTTTCCTT
CCTGAAGCAAAGATGCATGCATCACTAACGTTTCAACTAT
GTCATGAATTGCCCTCTGTCTTGGGAGCTGGTAGGAGAAA
GGTTACAGCTCCCATGAGTCCTGTGTTACTTGCTGAGCTG
CGAGGGCTTCTCTGGAAAGGAGTTTCAAGTGCAGCCTCAC
AATGAGACCCGGGGCTGGCCTGAAGCCAGACCCTAAAGAG
GACAAAGCCGCCGGCTCCCGGGTTTTGCAGCCTTCGCTGA
ACCCCAGGAATCCACGTAACTCTCAGAACCCAGACAGAAC
ATTAACAAGATCACTCTTTACAAAGCCCCAGTGTGCTAAA
GAAAATAAGAGTCCTGGTTCCGCTGCTGTGTGGCTCTGAA
CTCAGCTTCTTTATCCACAAGAGTGCTTGAGAGAATTGGG
GAAAATAGCACCTGCAATGCCACCCCTCACTTTTTTTTTT
TTCTTCACTTAGTCTCCCTCTGTCGCCCAGGCTGGAGTGC
AGTGGCATAATCTTGGCTCACTGCAACCTCTACCTCCCGG
GTTCAAGCGATTCTTCTGCCTCAGCCTCCTGAGTAGCTGG
GATTACAGGTGCGCGCCACCACGCCCAGCTAATTTTTTTT
TTTTTTTCCTTAGTAGAGATGGGGTTTCACCATGTTGGTC
AGGCTGGTCTCGAACTCCTGACCTCAGGTGATCCACCCGC
CTCGGCCTCCCAAAGTGCTGGGATTACAGGCGTGAGCCAC
CGCGCCTGAAGGTAGGTATTCGTTGAATTGCAGTCATGAC
TATTATGAGCCCCGCCTTGGTGCGCTCTTAGAGGGCTGGA
CTCTACAGTTTCAGCTTTCCCCAAGATCTCAAGAAAGTCA
CTCAAAATAAAGCTACTGGGAACCAATCTCTTTAAGCTAG
CCGCCTCCACTAAACGGAGATTAAGAAGTTTGCTCACTGG
CAGACACCTGGGAGCGATACCACACCTCAGCAGGAGCACA
TGACGCCAAAGAGCCAGTGGGAGGTGGAAATCCGCCCACC
CCGGGAAAACGGGTCCATGCGCTCAGAGTCCCAGAACCCC
GGGATCTGATGCTGGGGGCTGAGGGTTCCTTTTCCTCTTT
GGCCTTGTCTCATCCAACTCCCAGTTTCTTTGTAATAGGA
GGAAGGACCTGTTAGCAGACTCTGCAGACCTTCCCTGCAC
TCCTCCCTTCTCAGCCCCTTGCCCGAGCCGGATCAGCGCT
GCCCCGCGCCCGCGCTCGGCCGTACCTGTCCCGCAGGTTG
CCGCTGCGCAGCCCCATGGCCGTGCACTCAGCCTCGCTCA
CTGGCACCCCCTTGCAGGATTTCACAGGGTAGATCCAGAG
CTGCGCCACGGTGCCCACCTGCTGCAGCAGCCGCCGGCGC
CGCGTGGGCCATGTGCGGCGCCAGGCGACAGCCCCCAGCA
CCACTGCGGTCAGTCCCAGCACGGCGACCCCGAGCCACCT
GGGCCGGGGCTGCGCGAGGAGGACAAAGCGGGCCAGCGCG
GAGGAATCGGCGGCGCCCATGGCTGGCTTCTCCGCGAGGT
AGCGGCGGCAAGGCCGGAGCGCGCTGGTAGCCCGGGGCCG
CTGGGGGAAGGTGCGGCCTTTGGCACTGAGCCCAAAGGGT
GGGCAGCTCCCGAACCCTTCCGGGCCAATCAGAGCAGTGC
GTCCTTCTGGGGGGCGGTGCGGGGAGTGGGAGGTGGCGGC
TCAGCTTCCACTTGGTCTGAGCCCCACGGCCTCTGCAACC
TTCCGTCGCCTGCAGCTGCAGGGCGCTGTGCCCTCCCCCA
CGATCGCTGCAAGTGACCAGTTTATTTACTTACGTTTTTA
TGGGGTTATTTGACCTAAAATAAACAATATACAACATTTG
CAGGACAAAGCGTGATTTTGAAATTAAAAATCAGATAGAG
GGCAGCAGCCTCTCCTAGGAATAGTAGAGAGCGGGTCGGC
CCTGCCTGGCCTGCGCAGTGTCCAGCTCTCTGCTGCGGCC
GCCCTCCCCGCAGGCTGCCCAAGGTCTAGGGAGCTTCCAA
AGAGTGAGGGTCTCGTGGAGGAGGATGCTACCAGGCCATC
TGCGCCAGTGAGACAAGGCCAGAGTTCTCCTGGCGGCAGC
TCAGAGCAGCAATGGGCGTCTGAGAGCACCTTCTACGCTC
CCGGCGGGGAGCCTCGAGCTGCAGCTGCTTTGGCAAGGCC
TTGGCTCAGAACTTTAGCACTGCGCAAGGTCCCCAGGCTG
CTTCTGGCGGGAGGGAATGTCACCTGGTCCTGCAGGCACT
CACCTCAGTCACTTGTCACTTCCAAATCAGGTTTTATTCC
AGTCAACAATATCAGCATACCCGAACAGCATGGTTTAGGA
GTCAGGCTCCTGTTTGATGTACCAAGCTATCAAAGGAAAA
AATTACTCAAACGCTTATTAAAAAGGTAAGGAAGACTATT
CACAGCTATTGTAACAGGGGCATCACAATAGGGGAAAGAG
ATTAGGCTCAGCTCTGTATTACAGCAAAGACTGCTGGGGG
TTTATAGCCAAAGAGCAAAGTTCCTCGAGGTCAGTGAATG
GAAAATCACTAAGAGGAGACATCAAGTATAGAGGATTATT
GATAAACCCACTTAACGGGATTCTACTGAACTAGGCAAGG
ACTTACACACTGAGGGTGACAGATGAGGAATCTGAGCAGA
TATCAAGGGTGATATCAAGGATGGGAGAATACTCTGGAAA
CTGACTAAGCAGGATTCTTGCTAAACTGGGCTCTGCAGAG
AGTAGGGTGGCAAGGTCAAGGCCTCATGAAGAAAAGGGCT
CAGAGGAGACGGAAGTTTGGTCGAGAGCCTGTGTCATTCC
CAGCTCAGCCAGGAATGTACATTTCAAGACTCAGCCAGAA
TTATCCATGCAGGGCAAGGGTGCCTTGGATGAGAGAAGCG
GGAGTTCGCCAAGAGAAAAGAACAACACTCTCCGCTAGCT
GGCAACTCACTGCAGAGCAGTTCCATGCTCAGGGAGGCTC
TGTCTTTACCGGCCTGAACACTTATCTGTCCTGCTTTTCT
GCTCTATTCTCTTCTCTTCCAACCCTAGGTCACACCCTGT
CTGTAAAGGACACAGCTCAGCAGCATGCACCACTTGATCC
TCCTCGGAAAGGCAGCTCCGGGGCACCAAATATGTGTTTC
TGTTTATTTCCCTCCTGAATTCCTCTTTGAAAATTTAAGA
GGAAAAAATGGCTCCCCTATTTTAATGGTTGACTTTAAAG
TTCTGATTTTTCAATTTCATCACTTCCAGAATTTACCCAG
GGCTACAGCTCTCTTACTACCACTTTTACCTCACAGGGTG
CGGGGGACGGTGGTGAATTTCAGTCCCAGAACCCAGCAAA
GGAAAATGGAGGAGGAGGGAACAACCACTCCTCACTGACC
ACTAGGAAGGCCCCTTGCGGACACTGGCCATCCTGCCACA
GACAGACCTGTGTGCCTGCAGCTCACAATGCCCTCGCCCC
CCGCCAATGACAGAAGCCAGTGTTTGTGGAGTCAGATTGT
GTCTCTGGAGGCAATCAGAAAGGGTAAGGAAAAATAAATT
GCAGTGACTCAAATTCTAATATAAAGAGAGAAGCCCAGGA
AGAAGACTCATAAATACCAAAGATAAAGCAGGATTGAGAT
TCACGTTTATTAGTTACAAAGAAACTATAAAATTGTACAT
AGGTGAATTCAGCCATATACTATTTCAGTGAGCATTTTTG
CTTTAGATCATACCAAAGTAGTTCGTTTTTTTGTTACAAA
AAAATTATTTGCGTTGAAAAAAATATGTTCATGCTGTCTT
CCTTGCAATCCTACTCTCAAAATTCCATCCTCTTAAATGT
CATCCCCTTCTTTATCTTACTCGGAATTCCAGGTGGTGTA
TCTGGCAGTTACACACAAACAGATTACTTTTATATGGCTT
AATAAAGGTGTAATAGAATATTAAAACTAAGTCTATAAGA
AAATTTCCATACTCAAGTGCAGCCCAGATTCCATAATGCT
AGAGCACATGAGTGAAAAGTCAATAGGACTCAATGGCCGC
GTAAAGACCAATATTAGGCATTTGTGAGTGTGGTAACATG
TGTCCTGCACATCAGGTAATCCTGATAGATAATAAAAGGA
ACACATTTTAAAAACATTTTTGCAGCTTTTTAATTGATTC
ATTAAACTTGCTTTATTCATCAAAAAGTCAGGAAGTAAAA
GCATAATAGCCATGATAACATTCAAAATAGCATTTTTGAT
GATGTTAATTATTTTCAAAGCCTTCAGTACCTAAAATTGA
TACATATACCTTCATATTGCCACCTCTAATACTTTCCTTG
CATTAACCTGGAGCATACACAACTTTGAAAAGTCAAAAAT
CGAGATTGTTTTCCAGGGTAAAGATAGTTGAAGGCTGGAT
AATAAGGATTTGCTGAGGTATTGCTGCCGCTGTTGTTAAG
ATCTCAGTCAATCCCTCCTGGTTGCTGAAGCCTGAATAAA
TAATAAGAATCTCTGGTTATTTGGTTATTTATCCTACTGT
TCATAAATAATTCAAACTCCCACAAAACAGTAGCTTATTG
AGGTTACACATATAAATGTATGGTGCAGTGCAGTGCAGAA
AGCATGGCCTATTAGCTCTAATTCACATCAGCTCCCAGAC
CATACATCAGCTGACCTAGCTGAGCCTTTGTTTCTCATTC
ATAAAATGCCTATTATCATATCTATCTCACAGAGATCCTC
TCACAGATAAAGATTACACAAGGCCTTCTGGGGAACAGAA
ACAATTGGAAATTGAGGCTGAGTAAACCACAGATGTTCGT
TGCCTCCATCCACTGCAAAACAGGGTCTGGTTGGATGAGT
TTGTTACCAAGTGACATGGAAAACCCTCAGTTGTTAAGGT
ATCTCACAGCCACTGGGCTCCCTCAGATGCAGAGAACACA
TGAAAGCCCTTGGCTCACACATTGATCCAGGTCCAGTCAA
TCATGACTGGAACAGCAGGACACAGGATCAGTTTCACTCA
AGCTAGATGGCTCAGGCTTGGGTCCACTCTCCCCAAATGG
GGCTTTTAGAAATGCCAGGCACTTAGGAGCTTCACACTTT
CCTCTCTAGTATTAATACTTATTGTGTTTCATCAAATCCA
AGATATACCAATTGTAAAATGCACCATTATTTTATGCATC
ACTGATAATTTTATGCATCACTGATATTTTTCAAAAGGCA
CCCTGAATGTTATAAGAAGCTGACTGATATCAGAGATGTT
AGAATAGGATCTTTGAACTGATGAAATATGGTTATGGTTA
TGCAAATACCTAGTCATAACAGTAGTCAACAGAAGTGTAG
TTCCTTTTTGCCCACCTCAAGGGAAAAGCCTGTGTCATGT
TTATACCCATTATGGAACCTAAGACTGGATCATGATGGAA
TGATGGCAATAAAAAACATAACTAATATTTACTGAGCACT
TTATTTGTGTTGCAATGCTGAAACTTTATATAAATTAATA
CTCAAGATAACTTTTGTTGGTTGTTTTGGTAAGTACTATT
ATTCCCACTTTGCAGATAAGGGTACTGAGACTTAAAGAGA
AGTTAAATATCTCATTCAACTTAGGAAGATGCTTGGATTA
CCAACCCAAGTCTATCTAATGCTAGATCTAGACCTTCTAA
GCCACTATGTTACTCTGTCCTTAAGGACGGTCAGGTTGTG
GATGTCAGGACTGCAAGGGCAAGTAACACACGTGAGAAGC
TCAGGCCAGAAACAGAGAGAAGGATGGTCAAGAGTTCTGG
AGATGAGGTGACCTTAAGAACTGGGTCATGGATTTTATGA
GAGAACTTGCTTAAAATCTCCAACTTGAGGTCTTCTGACC
AACTTTCTCATTCCTTTAATTTGGGAGTTAGGCTTTTGCC
TCCAGGAGTCAGGGCTGTATTGGACACAATGAAATCAATG
TGAGAACATTATTTTCTAACTCATGATTCAGGACCCAGTC
ACCTTGATGCACTGATTTTTTTTTCAAACTTCAATTATAC
TTTAAAAATACATTTGATGAAAAGCATCCAATTTAAACAT
TTTCCCAAGTTGATGTTGAATAATTTAAACATTTCCTCTT
CTATCTGAGACAGAAAAAATAAATACAAAACTCTTGAGAA
TCAGTCACCTTCATTTCCCTGTTCCTTAATGATGATCTGT
AATAAGCTGTGAACATACACCTGTCTTTCTGCTGAGCCTC
TTCCATCAGCATTTTACCATTAAATGGGAAATAGGGGTGG
AGAAGGCTGAGGTAGGAGTACACAGATTACTGCAGGGAAC
AGAAATTAAGGGCATTTTCCAACTCCAAAGATCAGAATAC
AAAACTGCTTATTCTCTCAAGAATTAAAGCAGCATAACAT
AAAAAAATAAAATAAAATAAAATAAATAAGAAAATGCAGC
AATGGCTCCAAGACAGTGTATTCAGAAGCAAAGCTGACCC
TTTACCATATTACCCTAGTGGATCCGTCACTACACCATCC
GATACACGGGGTCACCAACTCTCAGGCTTCCAATTTTTTC
CACTGAATAATAGATCCCAAAAAGCGGAGACGACTTGTAT
AATTCCCTCTCAGAAGGATCACACAGGCGGTAGCTGAAAC
AAGCAAACATTCAATCATCAGACACAAAAAGGAAATAATA
ATCGAAATATTCTCAATAGAACTCAAGTTTGCCTTCCAAC
TTATTTATAAATACACAGCAAACCTTTTCTAAAATGTTGA
CAGAGAAGTCTGTGGACAATTAGTCAAACTGCAAATAATT
CTAGCTTTTCTAGAAGTATCCTGAAAGTCTATGCAATTTC
TCCATGGCTTCAGTTTAAGGCCAAAAAGAAAAAACGTATG
TGTATGTATAAAATAAATACTTCGTCTATATGAGTACCTT
CGACTTCACAACTCATTGAAACAAATGCCCCTGAAAACAC
AAAATGGAATGGCCCTGAACTCTACAAATCTTCTGTTTAG
TGCATTTAAGCATCATGCTTTCAACCCCCTCCCGGTTTAT
AAGCCCAAAGCTGGGGTTCACTGGTGAGCAAAAATTCAGA
CAGACATGCAGTTGTCAGGTGGGTCTGGACGACTGCAGAA
GTTAGTCTTTTCCCATTGTCCTGTCTAAAAAAAATAATAA
ATTTCACAGCATCTTAAATAATTATCACTACATCTTAAAA
ACCAAAAACAAAATAGAATTGTAAATCTGAAAGCATCATG
AAATAACCTCTTCTCTAAGCTAAACCCATTGGAAACAATC
CACAAAACAGAGGAAAGTGAAACAAAATAGAATATAGCTC
CAAAGAATGTTAAGCCTAAATTACTATCTTCATTGGGAAC
TAAAGTCAGCTAAACTTCTTTAAATAACAAAACAAGAGAA
ATCCTTAGCATTAAAAAAGCTCCTCAATAAAAAATCTCTG
ACAATTCATTACATTCATTTTTTTCTAATATTTCATTATG
CAGTTTCAATTATTCTCCTATTCCTTGATATTGATTCTAA
TGGAGGAATCTGAGTTGCAATAAACATGATTAAATAAAGT
GTTTGAGGCCTAAATTTGGAAAGGCATATATAAATATTAT
TAAAAATTGATATGAGAGACATTAACATTTCAAAATGTAG
TATTATACAATTAAAAGTTTATCAAAGCTGGGCACAGTGG
CTCATGCCTGTAATCCCAGCATGTTGGGAGGCAGGCGAAT
CACGAAGCAAGGAGTTTGAGACTAGCCTGGCCAACATGGT
GAAACCCTGTCTCTACTAAAAATACAATAATCACCCAGGT
ATGGTGGCACACACCTGTCGTCCCAGCTACTCAGGAGGCT
GAGGCTGGAGAATCACTTGAACCCAGAAAGCAGAGGTTAC
AGTGAGCTAAGACCACGCCATTGCACTCCAGCCTGGGGGA
AAGAATGAGATTCCTCTTAAAAAAAAAAAGAGTTTGTCCA
AGGCACTAGAGGATCCATCCAGGAAAAGAGAGAAAGCAAC
AGTGCTCTCATGAACCAATAGACACAAATCAGTCAGAAGG
TAGAGTGGAAGGTGCTCCAGAGAGAAAAGTCATATCTTCC
CTAAAGCAGACATAGCACCTAAACCCATAGGTAGTTCTGG
GGTGGAGATAATATTTAAAATACACTGGCCGTGGTGGTCT
TCTACCTCTTCAGGGTGTCCAGTGGCTCTTTCCTGTCTAT
GACTCCAGTGTCTGGGTCCACCGTGGTCAAAATACACCTG
TCATGCAATAACCAAGGGTTAGGTGATGGTTAGGAACCAA
TGGGTGGGCCACACTGCAGTCCTGGGCTCTAGCAAGGCTC
ATTACCTGGGGCATGCCATTATCTTTTTCACTTCTACACT
ACCAATTAGGAGTTCATCCCAGGTATCCTAAGAGAAAAGA
GAAAGTTATCTTTTAAATGGAGGCTTCATTAGTCTTTGAG
TCTGTTTATTCTTTGGCTCATATTAAGTATGAAACTATTA
TAGCAGAAGAAAGCAGCACAAGGTGACACCAAGAAATATC
TCCCAGAGGACTCAAAGGGAGGCAGCATACTGGCAAGCTC
AGGTCCACCTCTTGACTCCCAGTCTCAAAATCCTGATTCC
ATCATCACAGGGATGACAGATCTTCTATACGGTGCAGTTT
GCCATGAGAGTCAGAAATTAACAGAAAAGTCAATGTATGG
ATATACAATGAGAAATGTATAACTTGCAAGACAAGCCCAC
ACTTTCCTTATAGCTAAGCTGTAGTAGAACCCAAGTTACA
ATCTGAAGGTTCTTTGAAGAGTGAGGACATCACCCAAGAG
AAGGCAGTCATGATTCACACATTCAATGCTGCCACCTCCA
CAGACAGGCAGCCTGCTAATGGCGTCTTGATCCCACTGCC
ACTGACTGTGCCTTGCCTTCCCACCCTTGAACGTGGGCAC
CACCAACACTTGCCTCAGGGATGAACTCAATCCTCACAAC
TTTGAGGGAGGCGCTATCATGAGCCCCATTTTACCCAAAG
AAATGGAGAACTAGAGAGATACAAAATTATCTCAAGGTCA
CACCAGAGGACGTAAAGCAGCTGGGTTTGAAATCTTTCTG
ATTCTGAAGGTAGGACTTCGAACCACCCAGCTTTTAACCA
TATATATGTTTATATGTGCACACTCACATATGCAGAAACA
TATATGAGGGATATAGAGATCGTATTATATATATATAATA
TGAATTTCTTTTTATACACACACACACACACACACATACA
TATACATATACAAGGTGGTTATGTGGATTATATTGTAGAG
AGGCAAAATATCACCTCTACCCTCTTAGGGTTTTTCGGCT
GGGCCTGATAATTAAATTGACATAAGATAGATCAACAGGA
GAAATGCACACATATTTGTTGAATATAACTTTTATTGGCA
CAGGAACCTTCATGACAAAATGAAGATGCCATTCGAGTTG
AACACTTATATACAGAACTGGGCAAAGATGTGGCAGGACT
AGGGTACTTAACGGAGTAGAGAGGGACAGGGAAGATGAGG
ATTGGTTTGACAGAGTTTGTACAGATTTCCCTCGGCCTCA
ACTTTCTGTCCTTGATAATAAGCATGACATTTTCCTTCTG
GTACTGGGAGACATCTTTTACACAGGAATTTCATCTCCTG
CTAGTAAGAAACAGAAGAAAGGGCAGAGTGATCCTCTTGC
ACCTCTGTTTTTCAAGTGTCCTTAACTCAAAAAAGTCAAT
ATGCTGGAGCGGCATGTTTGGGGGTCATGTGATCTTAACT
CCTTCAATATTACATATAGATATATAATATGATACATGAT
ATGGTTTGGGTCTGTGTCCCCACCAAATCCCATGTCGGAT
TGTAATCCCTATTGTTGGAGGTGGGACCTGGCGGGACGGA
ATTCAGTCATGGGGGTGGATCTTTCATGAATGGTTTAGCA
CCATCGCCTTGGTGCTGTTCGTTCTCGTGACAGTGAGCGA
GTTCTTGTGAGATCTGGTTGCTTAAAGGTGTCTGGCACTT
CCCCTTAGCTCTCTTGCTGCTGCTTCTACCATGTAGGAAG
CTGGACCCCCTTTGTTTTCCACCATGATTGGAAGCTTCCT
GAGGCCTCCCCAGAAGCAGAAGCCTCTCTGTATCCTGTAC
AGACTGCAGAACCATGAACCGCTTTTCTTTCCTTTTTTTT
TTTTTTGAGGTAGAGTCTCACTCTGTTGACCAGGCTGGAG
TTCAGTGATTCAATCTCAGCTTACTGCAATCGCCACCTCT
GCCTCCCAGATTCAAGAGATTCTAGTGTCTCAGCCTCCTG
AGTAGCTGGGATTACAGGCACGTGCCACCACGCCTGGCTA
ATTTTTTATTTTTAGTACAGATGAGGTTTCGTAATGTTGG
CCAGGCTGGTCTCAGACTCCTAACCTCAGGTGATCTGCTC
CCCTCGGCCTCCCAAACTGCTGGGATTACAGGGTGTAAAC
TACCAAGCCCAGCCTAAACCTCTTTTCTTCATAAATTATC
CAGTCTCAGGTATTTCTTTATAGCAATGTGAGAACAGACT
AATAATACATATATCCAGGCAGATTACAACCTTTTGACTT
TATGATGCGTTTATTGGGAGGTAACCCCATGGTAAGTCAA
GAAGCATCTGCACACACGGAAGGGGGTGTATGTAGCGCTA
TATAAAGTTTGCAGGCCCCTCCGTGAATAGGGAGGCCATC
TGTATTCTTCATCTGTACACCATGCCTGTCTCTGCTGATA
CCTACTGACGTAAGGTTTGAATTTCACAGGGCAATCCTCT
GTCCAGGTCTCAAGGTAGGAGGCATCAGGATACGGGCCCT
CACTACTGCCTCCGTAAATCAACAACACAGACTGTGAGTC
TAAGGAATTTGGAGAAAAAAATCGTCTCAAGTTAGGAACC
AAAGAAACCTATTCCTACTTACCTGGCTGCTTCGCTTGGG
CAGGAGGCATAAGAAGTCTGAAGGGCGCGGTGGCTCAAGC
CTGTAATCCCAGCACTTTGGGAGGCCGAGACGGGCGGATC
ACGAGGTCAGGAGATCAAGACCATCCTGGCTAACACGGTG
AAACCCCGTCTCTACTAAAAATACAAAAAACTAGCAGGCG
GTGGCAGCGCCTGTAGTCCCAGCTACTCGGGAGGCTGAGG
CAGGAGAATGGCATGAACCCGGGAGGTGGAGCTTGCAGTG
AGCTGAGATCCGGCCACAGCACTCCAGCCTGGGTGACAGA
GCGAGACTCCGTCTCAAAAAAAAAAAAAAAAAGAAGTCTG
AAGTCGGCCGGGCGCGGTGGCTCAAGCCTGTAATCCCAGC
ACTTTGGGAGGCCGAGACGGGAGGATCACAAGGTCAGGAG
ATTGAGACCATCCTGGCTAACACGGTGAAACCCCGTCTCT
ACTAAAAATACAAAAAAACTAGCCGGGCGAGGTGGCGGGC
GCCTGTAGTCCCAGCAACTCCGGAGGCTGAGGCAGGAGAA
TGGCGGAAACCCGGGAGGCGGAGCTTGCAGTGAGCTGAGA
TCCGGCCACTGCACTCCAGCCCGGGCGGCAGAGCAGAGCA
AGACTCCGTCTCAAAAAAAAAAAAAAAAAAAAAAGTCTGA
AGTCTCTGCAGGAGGCAGAGCAGGGCAGCGGGTAGAGACT
AACCCCATAACTTTTCCCCCTATACCACTGATGACTAAGC
CATGTCTGGTCCTCCTTCAGCGGTAAGCCAGCCCTTCCAA
CCCCCTCCCGCGCCTACAGTGGTGCTTCAGCAAATGCAAA
TGGTTCTCCAGTACCTACCGGGTCTTCAAAACTCAGAAAT
CTCCTACACGGCAAGACCACAGCTACAGACTGAAGTAAGG
AGGTCTCCATGGATGCACTGGTTCTAAATCGTCCTTTAGG
AAACTGCTGCTTTGTGGAAATAAACGCCACGTTCCAACTA
ACCAGTTGAGGATAACTGTGTGTACACATCGTGGGTAAGG
AATGGAATCGCCATGTCCTACTCAGGACTTATTACAAGCA
CTCCTAGCCAGCAACTTATTGCGCAAAACTACAAGACAAC
CACAGCGGGTGGCTAACCTCCTGGCAGATCGTGACCTCCG
ATGGAGTGTGACCCAGGAAAGCAGCTACTGTACTGGGAAG
TGAGGACCAATGGGTACTCTGGCCTAAAAGGCGGCCAGTA
AGCCTGGACACCTTTCACCACACGAGGGCGCTGCGGACAC
AGGAATGGGAGCCGACCCAGCCGCCTTGTGCTGAAAGCAC
CCAGGCTCTCCAAGTATCTTCGGTTCACTTTTTGTTTTTT
TCTTTCAGGAGTGCTGATGAATTTAAGATTTCCAAGCCAC
ATAACGGTGGCAATTCTGCGTCGTTATTATGACAGAAAGC
AGGCACAAATTCAGTTAGTCATCTATTCTCACTGTTGGAC
AACCGCAAGGCGCCGTTTAGAAGAGCAAATTGTCTGGGTT
CGTTAAGAATCTTCTGCAGCACCCACAGATGCCAGCTCTA
GTTACTTCCTAAAATAGTAATCACCACATATAATCATATA
TATTCTCACCCTAATCTGATCATTGTCAGCATTTTGATGT
AAAGCATTATTTGCAGTTTAAAAAAAAACCTATGCTAATT
AAGTTTAAATGCAATTATTAATTCAGTTATTAAAAATGAT
ACATTTTATACTATTAAAATAAATTTAATAACGCATGGAA
TTTTATTCCATTATATTCTACCAGACATACATAACAGTGA
AATAAGCTATTTGGTAAGTTCCAGTGTCTCCTCAAAGCAA
GACACACACACGTGACCAACAAGCATATGAAAAAATGCTC
AATATCACTGATCACTAGGGAAATGCAAATCAAAACCATA
ATGAGCTACCATCTCACACCAGTCAGAATGGCTATTACTA
AAAAATCAAAAAATAACAGGTGCTGGCAAGGCTGTGGAGA
AAAGGGAAGGTTTACATACTGTTGGTGGGAATGTAAATTG
CTTCAACCACCCTGGAAAGCAATCTGGGGATTTCTCAAAG
AACTTAAAATAGAACCGTCATTCAACCCAGCAATCCCATT
ATTGGGTATACACCCAAAGCAATATAAAGCATTCTACCAC
AAAGACACATGCACAAGTATATTCATCACAGCACTGTTCA
CAACAGCAAACACATGGAATCAACCTGTCAACAGTGGACT
GGATAAAGAAAATGTGGTATACAAACATTATGGAATACTC
TGCAGCCATTAAAGAAACCACGAGATTATGTCCTTTGCAG
CAACATAGATAGAGCTGGAGGCCATTATTCTGAAAGGATT
ACCGCAGGAACAGAAAACCAAATACCACATGTTCTCACCT
ATAAATGGAGGCTAAATATTGACTACACATGGATACAAAG
AAAGGAACAACAGACACGCGGGCCTACTCGAGGGTGGAGG
GTAGGAAGAGGGTGAGAATTGAAACACTATCGGGTACTAT
GCTTATTACCTGGCTGACAAAACAGCCTATACACCAAACC
CCCAGCAACACACAATTTATTTATATAAAAAACCTGCACC
CGAACCCCTGCACCTAAAAAAAATATTGGAAAGAAAAAAA
ATAAATAAGTAAATAGGTAAAGAAAAAGATTCCAGGGTCT
TCCCTAAACACAAAATCAGCTCGAGACGCTTAGTGCGCCC
CCTGCTGGTAACCAACCTTTCCGCAGTCTGCCGAAATCCG
GGTCCCAATGACATTTACTTAGAGTGACGGGATAAAACCA
TGGAGTTTCCCAGATGAAAGAAGCAAGGAAAGGAAGAGGA
AAATGCAAGGAGGAGGGGGAGTACTATATATAAGGGGCTC
AGCCCTGAGGAAATAATCCCGAGAATTTGCTATGAATGAA
TGTGTGCACATCTTGTAAATACTAAATTAAGACTAGAGGG
TTTTCCATCACAAGCAGCACCCAGAGAGAGAAGTGAAATA
AGGGTGGGGCGGGTGGGTGTTGTGGAACACACAAATGAGG
GTGTTTGTCTGTTTGAAACCTTCATTAGAATCCATATAGG
CATTTGCCAAGCAAAAAATTAGATGTATGAAACTTAAAAG
GTGACTACTAACGGAGAGTCTCCCTTCCTCTTTTCCTGTC
TCTCTTTCCATAGATGCATATGAATGTGTATACACACACA
CACACACACACACACGGGTCTATATAGACACACAGATGCA
TGGCTATACCCATAGAGAGAGAGGAAGTAGATACAGATGT
AGAGAATATATATCTCTACCTATATAGTCCGTCTCTCTAT
GTATAGCCGGAGAGAGAGAGTGCAGAGTCAGGTGAAAATA
GAAGCCAAGGCAAGTTCTCAAATACCAGCTGGCACAGAAG
GACAAGATCTCTGAGAGTGAGGTGGAAAGAGCCTGCATGG
TCTGCCGTGGCAATGGGCTATGAAAGAAATCACTTGGAAG
AGCACAGATCAGAGCAGCAGTTCAAATTAGATCCACGGCC
ACCAAGCCTCTGGGAGCCTGTTCCTGGAGCCTCCTGCCAC
CGCCGTCCAGGCCCCTTCCTCTGCTTCATCTCAGTCACAG
GATTGGCGCCTCCCTTTCGCTGCTCCTGGTTTTCTATGCA
TGTGTTTATGATATTGTGTTGTACACACAATTGTTAGAAG
CAACTTTAAACTATTTTGTGATAAATCGAGGGAATAATAA
ACAAGAGTCTTCTGTTTCTAAATCCATAACAATTTTTCTG
ACTTGGTATCAGTGACTCTACATGATTATAGAAAGCTCAA
AGTCACCTACTGGAGAGTCGCTAAATATATATGGGGCACA
TGTGCAATAATCATTATTCAGGTATTTCAAAAGGGTGTGC
CCAGTCTAGACAACACGATATAACCTCGTCTCTACCGAAA
TTACAAAAATTAGCCAGGTGTGGTGGTGTGTGCCTGTGGT
CCTAGCTACTCAGGAGACTTGAGGCAGGAGGATGGCTTCA
GCCTGGGAGGCAGAGGTTGCAGTGAGCTGAGATCACGTCA
CTGCACTCCAGCCTGGGTGACAGGGTGAGACCCTGTCTGG
AAAAAAAACAAGGATGTGAGTCTATATCTATTAACACTGA
ATACTTTTCAAGGTGTCACTGAGTGAAAAAAGTACACAGC
ACATTTTAGGTGTGTGTGTTTATAATAGAGAACGATCCCA
TTCACATACAAAATCTGTATACATAGCTATGTGTACACAT
TTGTAGCAATAAATCTGGACAGCTCCTCACCAACATTTAA
ACATTGTTTTTCATAATAAATCTTGATTTTCTTCTTTTGC
CTTTTTTGCTTTATTTTTTATAAGAGGTATAAACCCAACA
GCACATCTTAAAAATAACTTTCGTCTAGATAGTTTATCAG
ATTCTCTCTGACATCAAATACATGATGTCTTTTCCAACAC
CAATTCTGCAATTCTCTGACACCAACTGGGTGTCCAACAA
TTCAACCCAATTCTGACACTCACTACTAGAAGCAAGTAGA
GATCCCTTAGGTAAGTCCTACAAGACTGCCCCCCATCCCA
GATGCCAGCCAAGTGCAGGCCAACCATGCTTCTCACCAAC
CGGCTATAAATTGAGGGTTCCCACAACCCCCTCCTAAGGT
TTGACAAGTTTCTAGAATGATTCCCAGAACTCAAAGAAAG
CTTTACTGTTGTTCCCGACTTATTTTAAAGGATGCAACTC
AGGAACAGCCCAGTGGAAATGCTGTCTAGGGCAAGGGATG
GGTACGGGGGCTCTCTGAGTTTTCATGCCCTCTCTGAGTG
CACCACCCTCCCAGAACTTCAATGTGTTCTCCAACTCGGA
AGCTCTCCAAACCCCATCTTTCAGGGGTTTTTGGAAGTTT
TATTTCATGTAAATGGTTGGTAAAATCATTGGCCATTGGT
AACCGAACTCAACCTCCAGCCCCTCTCCCTTCCCCTGAGG
TTAGGGCTGGGTATGACTGAAAGTCCCAACCCTCTAATCA
TAGCTTAGTCTTTCTGAGAACCAGCTCCCATACCAAAGCT
GTCTAGGGACACCCCTCTTTCCCCAAGAGTCATCTCACTA
GCATAAAGTCAGGTATGATTGAAAGGGGCTTGCTATGAAT
GACAAAAGAAACTCCTCTCGCCCCTGTCACTCAGGAAATT
CCAAGGGCTTAGGAGCTCGTGCCAGGAACCAGAGACAAAG
ACCAAATATATACTTCCTATTACACCAGAGTTAAATGATT
TGAAACCAAAAGTTATTTTTTTCTATTCTTAAGACATACA
AGCTAATGAATATTCCTTAATGTCATATTTCAAAATTTAA
TCACTCTTCTTACAAAGAAAGACCATGCCATGGTTCCTGC
ATTTGGATCCAGTTCATATCAAGCAAGTCTTCAGCATCCA
CTGCCCCCAAACACACACACACACACACACATGCCCTATC
CAGAGTGCCTCTTTCCCACTGGGATCCTGCAAGTCTGATG
TCCTGACCTCAGCTGCAGCCCTCTACCTGCTGAAACCTTG
ATCCCACTTGGCCCTGAGACCCTTGCAGGCAGACACAGTG
AGGTCGTCTCTGTTGTCTTAGCATCTATCTCAGAGATTAG
CACTGAGGAAACAAACATTTGTTGCAAATATGAATATTTC
AGAATTTGGGGACTAAGACAGGATGCCATACACTAAGAAT
TACCAACTTAAATAAGACATTACATTTCACTTAACAAATT
AGTAAAAATTATAGCGATGCCGGCAAGAGGACAATGAAAA
GGGCACGTTTATGCTCACCTTGAGGGAATATAAATTGGTA
CAAGGTTTCTGGAAAGTAATTTGGCAATATATACAGAGAG
CCTTTAAAATGCTGCATTAGCATTTCCTAAGAATACTTTT
GGAAATGTAGATACCGGCCATTTTACAAAGCTGCTCATTA
TTTATGTAAGAGAAAATGGAAAACAACCTAAACGCTCAAT
CCTAAGGGAATGGTTGAACAAGTTATTGCAGAGTCAGTCA
CAGGATGGACTCATATGGAACCACTGGAACCACGTGAATG
AAGGGTTTGCAAAGACAGAGGCGGTTGCCATATGCCATTA
AATGAAAATGGTGGAATTTAATACTATTTATACAATATCA
CATAAACCATACTGGAAACACAACAAAATGTTACCACAGA
CTACATTTTAATAGTACGATGCAGACTACATTTTAATAGT
ACGATGATGAAGAATTTTTAAATTTCACTTTAAGCTCTGG
GATACATGTGCAGAATGCACAGGTTTGTTACATAGGGATA
CCCGTGCCATGGTGGTCTGCTGCACCTGTCAACCCATCAT
CTAGGTTTTAAGCCCCGCGTGCATTCTGTATTTGTCCTAA
TGCTCTCCCACCCCTTACCCCCCAACCCCCAAGAGGCCCT
GGTGTGTGTTGTTCCCCAGTGAGAAGTTTTTATGTGTTTC
TTCAATCTCTACTGTGTTTTTCAAGCTGTGCAAAGAAGAT
GAATTACTTTTAAAAATGTCTTTTATAATCAGAAAAAAAT
TAACTATCTGAAAAGTTTCTTGAAATTCGTCATTGAAATG
TTTTCCACAGCCCTGGTTCCAGACTCCCGGGGCTTTCTCA
TGACCCCATGTTTGAATGGCACTGTGTGGAGACCCAGTGT
GCTTTATCCTTCAAGGATAAGTATCCTCACATTACACAAT
AGCTGGTGTATGCTCCTATGGAATCGCATGGGACACATTT
CTGTAAACCAATAAGGTTACAGAAACAGTTCTGTAAACCA
ATAATGTGCCTGGACTGCTTTTCAGCACGCTTAGGCATAT
TAAATGTGCCTGGAGGCATCTGCTGTTTGGGACACTTGGA
CCTGGAAAATCCTAGCAGAAGAGAAAGACAGAAGCCTAAG
GCTTTTTTTTTTTTTTTTCTTTGAGACAGAGTCTCACTCT
GTCGCCCAGGCTAAAGTGCAGTGGCACGATCTTGGCTCAC
TGCAACCTCTGCCTCCCAGGTTCAAGCAATTCTCCTGCCT
CAGCCTCCCAAGTAGCTGGGATTACAGGCATCCACCACCA
TGCCCAGCTAATTTTTGTATTTTTAATAGAGATGGGGTTT
CACCATAGTTGTCAGGCTAGTCTCGAACTCCTGACCTCAG
GTGATCTGACTGCCTCGGCCTCCCAAAGTGCTGGTATTAT
ATGCGTGAGCCACGGTGACTGGACTGCCTGAGGCGTTTTT
AGAAGCTGGCTTCTGTTCTCTGGAGACCACCTACTCTTAA
AAACACCAGCAACAGGCTACAAAAAGGGAAGCAGAGCTCC
TGAGATGTGGCTGTGTTGCTCTGAAGTGTATTCACTGGTT
GGGACATTCTGCAGGGCTAACGTGGGTCTGTGTGTTCCAC
CCACATAGCAGTTTCCTCTCATGAGAGGTTATGGCCACGA
GAATTTTAGTGGCTAATGGACATCAGACATCCTAGTCTCC
CACTCCGGTCTTGACTGGGTGTCCCACATGACCAACAGCA
GAGGTTGGGAGGGGCAGCTACCAACTGAATTCCCAAAGGC
AGTAGCCTGGGCTGTGCTGGACTGCTTTTCAGCACGCTAA
GTCCATGCAGTGACTCACAGTCCTCCAGAGGACAGCAAGA
GAATGGTATGGGGGGTCATGGTCTCCGAGATCACTCCTGC
CTGCCTCCACTCTGCCATCTCTACTCCAACATCTGTATTT
GAAGGGCTGGTCTCTGGGGTAGCATTGTAAAGTGAATGAC
CACTCCTTACAAGGGATTGATAAGCGTGCGTTCATGTATC
ACACTCACTCAAGGGGAACACCGTGAACTACCATCACTGA
AGACACACTTCCTCCTTGGTCTGAAATATAGCATATTTAG
AGTAGATGAGACCTGATAAACACAATTCAATGGCCAAATC
CTTGCCTCGAATTCAGTTCAACAAGGTCTCATACAAAGCC
TTGTTCACTCAGGGCCAGGAATAAATTAGAAAAAGCATGG
TGAAGGAAATCTCGAGAAATAGACTTTAAGAGACTGTTAA
GATTAAACAAGCTCACTTACAAGAAAGCTAGAACACAGCA
TGTGCAATATGAGATTTTTTGTTTGTTTGTTTTGTTTTTG
TTTTTGTTTTTGTGAGACAGAGTCTTGATCTGTCACCCAG
GCTGGAGTGCAGTGGCGCGATCTCAGCTCACTGTAAGCTC
CGCCTCCCGGGTTCACGCCATTCTCCTGCGTCAGCCTCCC
GAGTAGCTGAGACTACAGGTGCCCGCCACCATGCCCAGCT
AATTTTTTTTTTTTTTTTGTATTTTTAGTAAAGATGGAAT
TTCACTGTGTTAGTCAAGATGGTCTCGATCTCCTGACCTC
CTGATCCGCCCGCCCCCAAAAAAAAAAAAGCCAATGAGAA
CCTCTCTGGTTCTATCAGAGAGGGGGTTCTGAGAGACATT
TGTGATAAAGCGCCTTTACCAACCACACACACATACACAG
AGAGAGAGAAGAAAGTGACCAGGGAATTAAACAACTTGAG
GGCTGCAAAGAGCCTTTAAAGTCCCTTGGTAGAACCTGTT
AACTTTAAGATCAGAAAATCATGCTCAGGGAGGTTAAGGC
CAAGCTCATGATGATTTGAGGGCCACCCTGGTCTCCAGGC
ACATCTGCAACTCCTGCCAGTTACGACTTTGCTCCCCAGG
AAAACCCTAGCCCAGAGGTTCCCACCACTGGCTGCATACT
AGAAACCCCAGGGGAGCTTCAAAAGCTCCCTCTGCCCAAG
CTGCACCTGAGATGGAGCCACCAGTGTTGTTTAAGTTTGT
CTGGTGGCCCGATGTGCAGTCAGAGGGACACCCATGGGCC
CAGGCAGATCTCACTGCAGATCTGCTCTTAATCTGTCTTC
CGCTGACTGCCCTAGCTGCTGACTTTCCAGTGGTGTCTCG
CTTACTCACTGGGTGTAGTGATGAAGAAGGCTGTGTGAGG
CTGTGTGGAAGGTACCCCCAGAAGCACCTCCTCCTTCTCC
TTGGTGAGAAAGAGGTGAAAGCCCTGTAGTACTTGGCTGT
GCTGTCTTCCACTCCCTCTTGCCCAATCCCTAAAAGCCCC
TCTGGAAAATATTTCAAATGACTCAGGCGTAATCAAAACA
GCAAATGTAGAAGGAGATCTCCTTAAGTAAAGGAGTTCTG
TTGGCAAATTCTTCAGAAATGTGAATGTATTCCTACTCCA
TCCACTCCTGATCTCTATCCTCCTGTTTTCATCATTAGTG
CTTTTCCTAATCAAGGTAAACCTATCCAAGACTCCTGCTG
GAGTCCGCTAACAATATATGCGTGTCAGAAGCTCCCCGGA
TGAGGACATGGAACTTTTACCTTGAAAGGCGTGCCACAAA
CGTCTGCAGGGAGGGGACACCTGCACTCCCCAGGCCCCTG
CTTGGTTCTTTTCATTAAGAAAGAAAAATGACTTTCAGAC
GCTTTCAGCTTGCTTCTAACAGAGATAATGAACATGAAAT
TCAGGCTAATCTTCATTATGCCAAAGCTGATGATACCTGT
TCTTCTTCTCCGTTTTTTCTACTGAGCACAATTGTCCTGC
TTCTTTCAGAGGGCAGCCCATGACAGCCATGACCCCAGCC
CACCCACAGTGACTGGGGCCCAATACCGCTTTGCCAAATG
ACCTGAAAATGACTTTAACAAGGTTGCAGAGTTGTGTAGT
TGGCTGATATTCATGGGCTTTTGATAGCCAGCCAGAGTGC
AAGTCCTCACTTGGCCACACACTGGCTATGCGACCTCGAG
AGCAAGTTTCTCAACTTCTCTGAGGCTCAGTTTCCTCATC
TGAAAAAGAAGGATCAAAACATTACCTGCCTCAATGGCTA
TCAAACGTTTTCCACCATGGCCCACAGTAAAATTACATTT
TACATTGTTTCTAATACTCTCTCATGTGTATACATGAGAG
AGTTTTGCAAGACAATTCTTAACCCTTCCATATATAGTTT
ACTCTGATATCTTTTATTCCACCCTATTCTTCTTTTAAAA
GTGTTAGTCAGGACCCACTACACTGATATTAGAACCCAAT
AATGGGTTGTGACCCACAGTCTGGAAAGGGAACTAGAATT
AAATGCGATAATGCATGTAAAGGGTTTGGCACGGTGCCTG
CGACCTAGTAAGTGAGTACTAGGTGAGCAATGAGTCATGA
TTCTTGCTGTTATTTTTGTATATTGTTATCATTACTGCTA
CTTCAAGAAATCCTGAAGCCTGGTAGAGACTGCTGTTCTT
ACTCCAGAAAAGAGACTTGTTATCTCAAATCCTAACCCAT
CCAAACTCAGGTTCTGCGGACTGAAAAGTCTAGTGATCAT
GATTTACAAAAACTGTGTTTACAAAAACAGCTGGAAAGGA
TAAGACTGGGAGGACCCAATCCACACAGCCAGCAAGCAGT
GAGGCTCAGAGCCCAACCACAGCTGTCCAGCTCCAAAATC
TCCCTCTCTGGAAGTTTCCTGGAGAAGCACTTCCTGAGTG
AAAGGAAACACACCAAGAGTTTTCTGCAAGCTTCTCCACA
ATTCTTTCATAATGTGGAGTGAGGACTGATACAAACAACA
TATTCCATTAAAAGTATCCAGTTTAGCTCATCAGGACAGT
GAGCAAAGTTCAGTAAACACTGACCCCACAATGGCCAACT
ACAGAGATAGGAAGCATTGGTCAATTTTAGTATTTCTAAA
CTTCATCGTGCTGCATTCCCAGAACTCAAGCACACCACAC
TGACCCGAGGGTGCAGCCTTCCAAAAATTGCCTAAGATTC
TCAGCTACATGGACAAAGTACAAACTACTTTAGGCCACAA
ACAGTAAATATTACACAATGCATACTCCTATTACTCTGTG
TTTTTGCAGTAAATGATGGCCTGAATTTCATGATGAGGTT
TGCTAATTTTTAATGATTAATTGGCCTATTAAATATATAC
AGGTTCTGTCATTTTACATGAATATTTAACAGAGTCCTAC
TCATTGAAAGGGTTACAGTTTTGTGAGGTACCAGGTAGAC
AGATTAATGCCTTAGGCCTTTAACTACTGGGCTTCCTATT
TGAAGGAAGAATACATCAGCGACATTAGCATCATTTAATA
AGAATGATTTTTTTTTTTTTTTTTTTTGAGACCGAGTCTC
ATTCTGTCGCCCAGGCTGGAGTGCAGTGGTCGGATCTCGG
CTTACTGCAAGCTCTGCCTCCCGGATTTATGCCATTCTCC
TGCCTCAGCCTCCCGAGTAGCTGGGACTACAGGCACCCGC
CACCTTGCCCAGTTAGATTTTTGTATTTTTTAGTAGAGAC
GGGGTTTCACTGTGTTAGCCAGGATGGTCTCGATCTCCTG
ACCTCGTGATCCGCCCGTCTCGGCCTCCCAAAGTGCTGGG
GTTACAGGCTTGAGCCACCGCGCCCGGCCAAGAATGATTT
TTTTATGAGCATGGCCAGAGGACTGTTTCAGAAAAATCAG
AGTGTTCTACCTTTTTGCTATTTCTGTAAGCCCATCATAG
TGCAGGAATAAAATGACGAATGGACTTGGAGGCACAAATT
CATTTAAGAGTTTATTTTCTCACTTTTAAATAATTAATTA
GGACACCCATGGGCCCAGGCAGATCTCACTGCAGATCTGC
TCTTAATCTGTCTTCCGCTGACTGCCCTAGCTGCTGACTT
TCCAGTGGTGTCTCGCTTACTCACTGGGTGTAGTGATGAA
GAAGGCTGTGTGAGGCTGTGTGGAAGGTACCCCAGAAGCA
CCTCCTCCTTCTCCTTGGTGAGAAAGAGGTGAAAGCCCTG
TAGTACTTGGCTGTGCTGTCTTCCACTCCCTCTTGCCCAA
TCCTAAAAGCCCCTCTGGAAAATATTTCAAATGACTCAGG
CGTAATCAAAACAGCAAATGTAGAAGGAGATCTCCTTAAG
TAAAGGAGTTCTGTTGGCAAATTCTTCAGAAATGTGAATG
TATTCCTACTCCATCCACTCCTGATCTCTATCCTCCTGTT
TTCATCATTAGTGCTTTTCCTAATCAAGGTAAACCTATCC
AAGACTCCTGCTGGAGTCCGCTAACAATATATGCGTGTCA
GAAGCTCCCGGATGAGGACATGGAACTTTTACCTTGAAAG
GCGTGCCACAAACGTCTGCAGGAGGGGACACCTGCACTCC
CAGGCCCCTGCTTGGTTCTTTTCATTAAGAAAGAAAAATG
ACTTTCAGGCGCTTTCAGCTTGCTTCTAACAGAGATAATG
AACATGAAATTCAGGCTAATCTTCATTATGCCAAAGCTGA
TGATACCTGTTCTTCTTCTCCGTTTTTCTACTGAGCACAA
TTGTCCTGCTTCTTTCAGAGGGCAGCCCATGACAGCCATG
ACCCCAGCCCACCCACAGTGACTGGGGCCCAATACCGCTT
TGCCAAATGACCTGAAAATGACTTTAACAAGGTTGCAGAG
TTGTGTAGTTGGCTGATATTCATGGGCTTTTGATAGCCAG
CCAGAGTGCAAGTCCTCACTTGGCCACACACTGGCTATGC
GACCTCGAGAGCAAGTTTCTCAACTTCTCTGAGGCTCAGT
TTCCTCATCTGAAAAAGAAGGATCAAAACATTACCTGCCT
CAATGGCTATCAAACGTTTTCCACCATGGCCCACAGTAAA
AATTACATTTTACATTGTTTCCTAATACTCTCTCATGTGT
ATACATGAGAGAGTTTTGCAAGACAATTCTTAACCCTTCC
ATATATAGTTTACTCTGATATCTTTTATTCCACCCTATTC
TTCTTTTAAAAGTGTTAGTCAGGACCCACTACACTGATAT
TAGAACCCAATAATGGGTTGTGACCCACAGTCTGGAAAGG
GAACTAGAATTAAATGCGATAATGCATGTAAAGGGTTTGG
CACGGTGCCTGCGACCTAGTAAGTGAGTACTAGGTGAGCA
ATGAGTCATGATTCTTGCTGTTATTTTTGTATATTGTTAT
CATTACTGCTACTTCAAGAAATCCCTGAAGCCTGGTAGAG
ACTGCTGTTCTTACTCCAGAAAAGAGACTTGTTATCTCAA
ATCCTAACCCATCCAAACTCAGGTTCTGCGGACTGAAAAG
TCTAGTGATCATGATTTACAAAAACTGTGTTTACAAAAAC
AGCTGGAAAGGATAAGACTGGGAGGACCCAATCCACACAG
CCAGCAAGCAGTGAGGCTCAGAGCCCAACCACAGCTGTCC
AGCTCCAAAATCTCCCTCTCTGGAAGTTTCCTGGAGAAGC
ACTTCCTGAGTGAAAGGAAACACACCAAGAGTTTTCTGCA
AGCTTCTCCACAATTCTTTCATAATGTGGAGTGAGGACTG
ATACAAACAACATATTCCATTAAAAGTATCCAGTTTAGCT
CATCAGGACAGTGAGCAAAGTTCAGTAAACACTGACCCCA
CAATGGCCAACTTCTGAGATAGGAAGCATTGGTCAATTTT
AGTATTTCTAAACTTCATCGTGCTGCATTCCCAGAACTCA
AGCACACCACACTGACCCGAGGGTGCAGCCTTCCAAAAAT
TGCCTAAGATTCTCAGCTACATGGACAAAGTACAAACTAC
TTTAGGCCACAAACAGTAAATATTACACAATGCATACTCC
TATTACTCTGTGTTTTTGCAGTAAATGATGGCCTGAATTT
CATGATGAGGTTTGCTAATTTTAATGATTAATTGGCCTAT
TAAATATATACAGGTTCTGTCATTTTACAATATTTAACAG
AGTCCTACTCATTGAAAGGGTTACAGTTTTGTGAGGTACC
AGGTAGACAGATTAATGCCTTAGGCCTTTAACTACTGGGC
TTCCTATTTGAAGGAAGAATACATCAGCGACATTAGCATC
ATTTAATAAGAATGATTTTTTTTTTTTTTTTTTTTTGAGA
CCGAGTCTCGCTCTGTCGCCCAGGCTGGAGTGCAGTGGCC
GGATCTCGGCTTACTGCAAGCTCTGCCTCCCGGATTTATG
CCATTCTCCTGCCTCAGCCTCCCGAGTAGCTGGGACTACA
GGTGCCCGCCACCTTGCCCAGTTAGATTTTTGTATTTTTT
AGTAGAGACGGGGTTTCACTGTGTTAGCCAGGATGGTCTC
GATCTCCTGACCTCGTGATCCGCCCGTCTCGGCCTCCCAA
AGTGCTGGGGTTACAGGCTTGAGCCACCGCGCCCGGCCAA
GAATGATTTTTTTTATGAGCATGGCCAGAGGACTGTTTCA
GAAAAATCAGAGTGTTCTACCTTTTTTGCTATTTCTGTAA
GCCCATCATAGTGCAGGAATAAAATGACGAATGGACTTGG
AGGCACAAATTCATTTAAGAGTTTATTTTTCTCACTTTTA
AATAATTAATTAATTTTTTTTTTGTAAAGGTGGGGTTTCA
CCATGTTGCCCAAGCTGGTCTCGAACTCCTGGACTCACAC
AACCTGCCCGCCTTGGCCTCCCAAAGTTCTAGGCCACGCC
TGGCCTGTTTTTGTTTGTACTTTTATTTTCAGTTTATTAT
GAAAGAAAAAGAAGAAGGAGGAGGAGGAGGAGGAGGAGAA
GGGGAAGGGGAAGGGGAAGGGAAGGGGAAGGAGAGACTCC
ACTCTGCTTAAGAAAGCAGGATTAGGTTTTCATTAGCCTT
AGGTTAAGTTTGACACATTATAGAAGAACAAAATTAGAGG
TTGGCAAGGTATAGGAAAGCAAAAACGCTTCAGCCAAGGA
CAAGAGTGTCTTTTTTTCTTATTTCCTTGGCTCAAGATCT
TAAACTAAAATTAATACCAAAATAATCTGTTCTTTAGTGG
AAACAAATCAAGAAACATTTTATTCCCTAAAAGAAAGTTT
CTCAAAAAATAATGGAAGAATTACAGGATTCCTGTGGAAG
AACTGTTGCTTCACAGACTAATTTCTATTCCACGAACTAT
TTCCATTCCAATCTTCAGTAACATACATTCTTAAAACAGA
GCATTAATTTCATTTGTTGTTTACCAAGCATTTAATGAAT
CCGATCTTATGTACATCCCACTAGACAATGTGGGAAACTA
GAACTGGGAGGGGCAGGTGGGTGTACTAGAAAACCAGTGA
GGCTTGAGCCTCAGGCCCCTTATTTGCACAGAACTTTTCA
AGGCTTTGAACCTAATTTTAGTTTTGTTAATTTTATATAT
TTTTGGTTAATAATTTTATTTTTTCTTAAAGGGCCCCCCA
AATTGTATAAACTTCAGGTCCCACCAAGTCTAGATTCATT
ACTTCCCTCCCTCAAGAAACCAGTCTCCTGAGTACATCAG
GGGCCTCTTCCTCTCTGGCATTCTCCATTGCCCTCCCAGC
CCCAATCCCATATCATCTCTGAACCCCATGGTCCCTGCAC
TCTCCTAACTCCGTGCTTCTCCAGACGCTGTGGGCATGAG
ATTCATCTGGGATGATGCTGCCAGTGCAGAGGTGCAGGCC
TTGTCACAATGCTCATGCAGGTTTCAGGTAAGGCCTGCTA
ATCTGCACTTTAGAAAAAAGACTCTTAGCCAGGTGAGGTG
GCTTATGACTATAATCCCAGCCCTTTGGGAAGCCAAGGTA
GGCAGATTGCTTGAGTCCAGGAGTTCAAGACCAGCCTGGG
CAACATAGGGAGACCCTGTCTCTACAAAAAAATACAAAAA
TTAGCCAGGCATGATGGCATATGCCTGTAGTCCCAGCTAG
CTGGGAAGCTGGAAGGCTAAGGTGGGAGGATCACCTGAGC
TGGGGAGTTTGAGGCTGCAGTGAGCCGTGTTCGTACCACT
GTCCTCCAGTCTGGGTGACAGAGACCTTGTCTCAAAAAAG
AAAAAAAAAAAGACTCTCTAGTGATTGGGCCTGGCCTTGG
TATTTCTGTCTCAGGCTTCCCTGCCTTTCAATGAGCATTC
AAGAGAGTTGCCAGAATAATATGTGCCTGGCACACTGTAC
AGGCATTCAGCAGATATTTGTTGGAAGAATGCAAATCATA
ATTACCTCCTTGCTCAAAATCATTGCCAGCTCCTCAATAT
CCACAGTATAAAATCCAAACTCCTTGGTGTGGTGGCCTCC
AGCCAGCTCCAGTCCAGCTGCCCTGACATTTCTCCTTCAC
CCCCATGCTCCTGTGATTCTAAAATACTCCCAAGCTCCCC
TTTATTCATGGCCTCTCATGCTTCCAGGCCTCCCAACCAC
CTGTCGCCTTTACCCATAAAGACCTTCCTCTGACCCTGGC
CTGCACACAGTCCACACAAGTACAGGGTGAACAGCACTGC
TTCCTGGGAGCTGGACCTGACCCCTCCCCATGCCCAGGCC
TCCCTTCTCCAGGCAGATTTAGGCAGTTCTACTTCTATGC
ATCTCTGATAACTTCTAAGTATGTACACTAAAGCACTTCT
GACACTGGGCTGTCATTGTCTCCTGGCCATGCCCCTCATA
TTGGAACATTTTGAAGAGCAAGATCCATATCTTTTCATCT
GTATCTGGGCTCCTACAAACCATGCCTGACCCATAATAGA
TTATTGAATTTTTAAAATTAACAAAGGCACAGAGGAATTC
AACTAGATAACAAATGACAAGACAACATCATCAAGTAGAC
AACTTCTGTATACATTGCTATTGCTCTTTCCCTTTTTCTT
TTTCCTTTTTTAATAGACACGTTCTCGTTCTGTCACCCAG
ACCAGAGTGCATTGGCACAATCTCCGACCCCGGGCTCAAG
CCATACTCCCACCTCAGCCTCCCAAGTAACTGGGACTACA
GGCACGCAACACCACACCTGGCTAATTTTTGTATTCTTTT
AGTAGAGATGGGGTTTTGCCATGTTATCCAGGCTGGTCTC
AAACTCCTAAGCTCAAGCAATCCTCCTGCCTTGGCCCAAA
GTGCTGGGACTATAGGCATGAGCACCTACAGCGCCTGGCA
GCTATTTTTCAAATTATCAGATAATACGGAGTGCCTACAT
GTACAATGATTTATACTAGGCTCAGCACAAAGGTTTATCC
TAAAGAACAATGTTTATCAACAAATTAAGTGCTGGGCACA
GTGACTCATGCCTGTAATCCAAGCACTTTGGGAGGATGAG
GCGGGTGGATCACCTGAGGTCAGGAGTTCAAGACTGGCCT
GGCCAACATGGAGAAATCCCATCTCTACTAAAAGTACAAA
AATTAGCCAAGTGTGGTGACATGTGCCTGTAGTCTCAGCT
ACCCTGGAGGCTGAGGCAGGAGAATCACACAAACCTGGGA
GGTGGAGGTTGCAGTAAGCCGAGATTGTGCCACTGAACTC
CAACCTGGGTGACACAGTGAGACTGTCTCAAAAAAAAAAA
AAAAGACTCTCTAGTGATTGGGCCTGGCCTTGGTATTTCT
GTCTCAGGCTTCCTGCCTTTCAATGAGCATTCAAGAGAGT
TGCCAGAATAATATGTGCCTGGCACACTGTACAGGCATTC
AGCAGATATTTGTTGGAAGAATGCAAATCATAATTACCTC
CTTGCTCAAAATCATTGCCAGCTCCTCAATATCCACAGTA
TAAAATCCAAACTCCTTGGTGTGGTGGCCTCCAGCCAGCT
CCAGTCCAGCTGCCCTGACATTTCTCCTTCACCCCATGCT
CCTGTGATTCTAAAATACTCCCAAGCTCCCCTTTATTCAT
GGCCTCTCATGCTTCCAGGCCTCCCAACCACCTGTCGCCT
TTACCCATAAAGACCTTCCTCTGACCCTGGCCTGCACACA
GTCCACACAAGTACAGGGTGAACAGCACTGCTTCCTGGGA
GCTGGACCTGACCCCTCCCCATGCCCAGGCCTCCCTTCTC
CAGGCAGATTTAGGCAGTTCTACTTCTATGCATCTCTGAT
AACTTCTAAGTATGTACACTAAAGCACTTCTGACACTGGG
CTGTCATTGTCTCCTGGCCATGCCCCTCATATTGGAACAT
TTTGAAGAGCAAGATCCATATCTTTTCATCTGTATCTGGG
CTCCTACAAACCATGCCTGACCCATAATAGATTATTGAAT
TTTTAAAATTAACAAAGGCACAGAGGAATTCAACTAGATA
ACAAATGACAAGACAACATCATCAAGTAGACAACTTCTGT
ATACATTGCTATTGCTCTTTCCCTTTTTCTTTTTCCTTTT
TTAATAGACACGTTCTCGTTCTGTCACCCAGACCAGAGTG
CATTGGCACAATCTCCGACCCCGGGCTCAAGCCATACTCC
CACCTCAGCCTCCCAAGTAACTGGGACTACAGGCACGCAA
CACCACACCTGGCTAATTTTTGTATTCTTTTAGTAGAGAT
GGGGTTTTGCCATGTTATCCAGGCTGGTCTCAAACTCCTA
AGCTCAAGCAATCCTCCTGCCTTGGCCCAAAGTGCTGGGA
CTATAGGCATGAGCACCTACAGCGCCTGGCAGCTATTTTT
CAAATTATCAGATAATACGGAGTGCCTACATGTACAATGA
TTTATACTAGGCTCAGCACAAAGGTTTATCCTAAAGAACA
ATGTTTATCAACAAATTAAGTGCTGGGCACAGTGACTCAT
GCCTGTAATCCAAGCACTTTGGGAGGATGAGGCGGGTGGA
TCACCTGAGGTCAGGAGTTCAAGACTGGCCTGGCCAACAT
GGAGAAATCCCATCTCTACTAAAAGTACAAAAATTAGCCA
GGCATGATGGCATATGCCTGTAGTCCCAGCTAGCTGGGAA
GCTGGAAGGCTAAGGTGGGAGGATCACCTGAGCTGGGAGT
TTGAGGCTGCAGTGAGCCGTGTTCGTACCACTGTCCTCCA
GTCTGGGTGACAGAGACCTTGTCTCAAAAAAAAAAAAGGG
CACATTTTACTAAGGAAGTACAGTCATTCAGGGAGCAAAG
AATGGAGAGGGTGTTTAAGAGCCTCTCCTCTCAGAGTTAA
CTACTTGGGATCTCTAAATTAGAATTGTCACCCCAGCTCT
ACAGATGCTGGAGTTACAAGTTTTGTGTTCTAATGCCAGC
CACCATTCATCTGCTAGGCAAAGTGTATAACACCTCTGAG
CTTCATTTTCCTTATAAAAAGGAGACAGTAACACAAATTT
CACAGGGTTATTGTAAAGATCAAATAATTTATCTGAAATG
ATTATTTAGCTCAATGCCTAGCACCCAGTAAACACCCAAT
AAATGGTATTTGTCACTGTTACTTCCACTACTTGGAAGGT
TCGGCTTACCCCTCAGGCTTAATATGATGGCTAATGCTTC
TTATTATAAAGCAACACCCAGCTATATGTATATTACATAC
AGAGTTCAAGGTTTCTACTGGGTTCTGATGCAGTTTTCCC
TTAAGACCACAAAGGTGTGTCCTTGAAAAGGGTGGAAATT
TCTGGCTCCAACCCCATAAAAGAGCATGTGCATGCCCTCG
GAGAGAACTCGGGCCACAGCATGGTATGTCTCCAGGGGCA
GATTGCCTGTGTCCTCTTGGTCTGCACTTTGGGGCATGGG
GCTTCTAAAAGTCTCAAATCTTTGAGAGCACTGCTGAGTG
ACAGAGAAGTGGAAAATGGCTTTATCTTTCTCCTTTACCT
TTGCTTCCCTCAGTTATCTCTGAGCTATGATTACATATTC
CAACCTCAGACTTGCTACGATTTCGAGTTTTGACTGTTTG
CTTTGGGGCCCAAGCATTAGCGGGTGAGAGCAACGTGCCC
CTCCAAGGCCGAGGCCAGCGCGTTGATGGCACAAGCAATG
AGTGATGGCAGCAGCAATGAATGAATGACTCGACCTTGGC
GGATCTGAGTTGGCTCTGGCTACAGGAGAGTTACCTTAGC
ACCGCGAACAGCACATCTGAGCATGATGCACAAAAGCAGT
GGGTCACTTACCTCCTCAAAAGCATCACAGCCGGTCACCA
CAATATTTGGCCTGAAATTCTCCATTTTCATTTTCTTCTC
TATCCTGGTATTCAGATCTACCAGGGAGGCATCTGTCATG
ATCAGGAGCGGGCTGCAGTCTGGGTAGGCCACCTTACCAA
GAACACAGGATAGTCAGGCCCCACCACTCCACAGAATGGC
CTAGACCAACTGCAAAGCTAAGTAATGTCCAGAAGCAAAA
CCACTTCAGTGCAGAAGGGGAGTGGTGTTCAGGAAGGAGA
GAGACATGACTTTGGGCTTGCAAGTGGCCAGGAACTGGAG
CAGTCCATGTCCATACACAGGAACAGGGCTGCAGCCAGGG
CCAGCTCTGGGCCAATGTCACCCACCACGCTTCCTCTTCC
TGGGTTCCCACTCCCACTCCAGCAGCGACCCCCTTCCCAC
ATCATCCTCAAACAGCGAGGACCTACTGCCAATCAGCTAT
ACTCCAGTAATAATTTTATCAACAAATTAAGTGCTGGGCA
CAGTGACTCATGCCTGTAATCCAAGCACTTTGGGAGGATG
AGGCGGGTGGATCACCTGAGGTCAGGAGTTCAAGACTGGC
CTGGCCAACATGGAGAAATCCCATCTCTACTAAAAGTACA
AAAATTAGCCAAGTGTGGTGACATGTGCCTGTAGTCTCAG
CTACCCTGGAGGCTGAGGCAGGAGAATCACACAAACCTGG
GAGGTGGAGGTTGCAGTAAGCCGAGATTGTGCCACTGAAC
TCCAACCTGGGTGACACAGTGAGACTGTCTCAAAAAAAAA
AAAAAAGGGCACATTTTACTAAGGAAGTACAGTCATTCAG
GGGAGCAAAGAATGGAGAGGGTGTTTAAGAGCCTCTCCTC
TCAGAGTTAACTACTTGGGATCTCTAAATTAGAATTGTCA
CCCCAGCTCTACAGATGCTGGAGTTACAAGTTTTGTGTTC
TAATGCCAGCCACCATTCATCTGCTAGGCAAAGTGTATAA
CACCTCTGAGCTTCATTTTCCTTATAAAAAGGAGACAGTA
ACACAAATTTCACAGGGTTATTGTAAAGATCAAATAATTT
ATCTGAAATGATTATTTAGCTCAATGCCTAGCACCCAGTA
AACACCCAATAAATGGTATTTGTCACTGTTACTTCCACTA
CTTGGAAGGTTCGGCTTACCCCTCAGGCTTAATATGATGG
CTAATGCTTCTTATTATAAAGCAACACCCAGCTATATGTA
TATTACATACAGAGTTCAAGGTTTCTACTGGGTTCTGATG
CAGTTTTCCTTAAGACCACAAAGGTGTGTCCTTGAAAAGG
GTGGAAATTTCTGGCTCCAACCCCATAAAGAGCATGTGCA
TGCCCTCGGAGAGAACTCGGCCACAGCATGGTATGTCTCC
AGGGGCAGATTGCCTGTGTCCTCTTGGTCTGCACTTTGGG
GCATGGGGCTTCTAAAAGTCTCAAATCTTTGAGAGCACTG
CTGAGTGACAGAGAAGTGGAAAATGGCTTTATCTTTCTCC
TTTACCTTTGCTTCCCTCAGTTATCTCTGAGCTATGATTA
CATATTCCAACCTCAGACTTGCTACGATTTCGAGTTTTGA
CTGTTTGCTTTGGGGCCCAAGCATTAGCGGGTGAGAGCAA
CGTGCCCTCAAGGCCGAGGCCAGCGTTGATGGCACAAGCA
ATGAGTGATGGCAGCAGCAATGAATGAATGACTCGACCTT
GGCGGATCTGAGTTGGCTCTGGCTACAGGAGAGTTACCTT
AGCACCGCGAACAGCACATCTGAGCATGATGCACAAAAGC
AGTGGGTCACTTACCTCCTCAAAAGCATCACAGCCGGTCA
CCACAATATTTGGCCTGAAATTCTCCATTTTCATTTTCTT
CTCTATCCTGGTATTCAGATCTACCAGGGAGGCATCTGTC
ATGATCAGGAGCGGGCTGCAGTCTGGGTAGGCCACCTTAC
CAAGAACACAGGATAGTCAGGCCCCACCACTCCACAGAAT
GGCCTAGACCAACTGCAAAGCTAAGTAATGTCCAGAAGCA
AAACCACTTCAGTGCAGAAGAGGGGAGTGGTGTTCAGGAA
GGAGAGAGACATGACTTTGGGCTTGCAAGTGGCCAGGAAC
TGGAGCAGTCCATGTCCATACACAGGAACAGGGCTGCAGC
CAGGGCCAGCTCTGGGCCAATGTCACCCACCACGCTTCCT
CTTCCTGGGTTCCCACTCCCACTCCAGCAGCGACCCCCTT
CCCACATCATCCTCAAACAGCGAGGACCTACTGCCAATCA
GCTATACTCCAGTAATAATTTCCTCAACAACACCATTCAC
TCACTAGGCATTTACTGAGCACCTACCAGGCACTGTTCTA
GTGGGGAAACAGCAGTAAAGAAAGCAGATAAAAATCCCTG
CCCTCAAGGAGCTTGTAGTTTAGGGGCTACCGAGAGAAAC
TCCCTGAGGTCCTTGTATTTTAAACCTTAGCTCATGGCAG
AATCAGAGGCTTTGGTCTTTGGCTCAGGGGACAGTTTTCC
TTACAGGGAGGCGCCTTGCCAGCACCTGAAATAAGCACAC
CTCACAGATTGTGAGGGGCGGGTCAGAACAAAGCCTGCTT
CTGTAATTCCAGGAAATTTGGATTTAGTCCCAAACAAACT
TCTCACTTTTGTTTCTCCAGTCAGTTTTCTCTTGCATCTC
CATCTACCTGGGAGTCACCCCGGCTCCCCGCTCCACAATA
TCTCCCATATTCAATCCTCCATATACCCAGAGATCCCACT
TTTGAGACATCTCTCATATCCACCTTCTTTTCCATCCCCC
GGTACCTCTGCCCAGGCTGTGCCCTCATTATCACTCACCA
GGGCCATTATCATATTTTCTTAACTGAGGTCCCAAGAGAG
GCTCTTTGCCGACCGTGAAGGAAGTCAGAAAGAGAAGGGT
GACTAGTAGGAGTGAAGGTAAACTCTCTGTAAGCTCACCT
GGTAATTCTGATCAATAGTAGGGAGAAGTTTTCTTGATGT
TCTTCCCTTCATGTTTGTCTCAAATTGAACCAATCTGTAC
ACCTCTGTTTTCAAGAAGTTGGTGAACCACTGAGCTGCCT
CATTGCCACAGTCTCTGCCTTTAATGTCAAGGCCAAATAT
CCTGGAAAGGTCACAAAAGAACACCAGGTGACTTACTTAT
CAATACACTGAGGGATGGTGTCAAAAATGAACAGCTGGAC
TGTTGGGACCTGACCAGCCCAGAGGGCTGTTAAGTGGTCC
TTGGGTCAAAGCTGGGCAGAAGCACAGGAGAAAGGAGTAG
AATGTGCTCTGGGGAAGAGCTACCCAAACCTTAATGTATG
TGCAAATCCTCCAGGATCTTGTTTGGATGCAGATTCTCGT
TCAGTAAGTCTGGGTTGGAGTCTGAGATTCTACATTCCCA
ACAAGCTTCTGGATGCCTAAGCTGCAGTGTCCACGAACAC
AAGGATTTAGGACACTTTCACAAGAGGAGAGGGGCTGTCC
TGTGGCAGATGCACCCTGAGCTTAGAATCCAACAGACCTG
GGTCAAATTGGAACTCGGCCATTCTCTAGTTCTATGACGA
AAAGCAAATCATTTAACTCCTCTGACCTGTCTCCAGTTGT
AAATTGGAGATAATTATATGATACCTACCTATGCCACTTG
GTGGCAACAGATAACTTTACATAACACAGTGGCCCTCAAG
GTTTTCTTGCTTAAATTCCCCAAAGGAGTTTTAAAAAGCT
ATGGACCCTTCCCAGAACTATAAGTTGACAGGTAAACTTT
TTCATCATAAGTTTAATTTGTTCTGAATGATATCATTTCC
ACTGAATTTTAAACATTGACATTTAAAATAAAATGATTGC
AGTACGCTTTTAAAAGTATGTAATGAGATCTAAAGGCCAT
GTTGGTTTGATATCCACCATTATCCATTTAAACATTCTTG
TGTTATTCCTCTTTTTATTCATGAACACATATGCATATTA
TTTTACTTATGTAACTTTATCCTAATATATTTTTATAGCT
ATCGATCACTTGCTGTATTTCTTTTGAAGCAATTAAATTT
GCTTGGTTTCTTAAGCTTTCAAGTGTGAAGAAATGTTTTC
AGGATTGAGTTATCATTACAATTATGATTTATATATCATA
ACAAAATAGATATGCTATATATTTTGATAATTACTGAACA
TTAAAAATCAGATTTTATTGGAAATTAAATGCTTAATGCA
CCCTATAAAGCATCCATAAAACTCTGAATAAATCTCACAT
ATTGCTAGAATAAGACAAGATTCAGTATTAATTTTAAATC
TTTCTTTTAAATAAGCCCTGAGGAATTTTCCACACAAATA
CAGAGACAGAAATGAGAGTTATAGTAATTTCACTTATTCC
TTGAACCTCTAGGCAATATATGTCACATAGCGATTTGTCG
TCCACAAGTATTTTTCATGATTTATCAGCAACAATTTGAT
TGGAGGCCTCTTCATTTTAATGTAAGACAAAGAGTTGGAA
CCACTGATTTGTACAACAATTTTACCTTGTCATTAACATC
ACCCTCTTTATCAACACCAGCATTTTTCATTGTTTGGGAC
CCTGTATGATTTTCCCTCCACGGGCAATGCCCCTAGTAAG
ATGTGGGGTGGACAGACAAAAGCCTTTCCTCTGTACAAAG
AGGAAAGGTTTATGGTGAGACAGAAGAACTTGCCGACTGT
AGATACGATTCACAGGATCTGGAAATTGATTCCCCTACCC
TCATCTACCATGGGAAGGGCTTGCCTCTCCCCGTGGGAAG
GCTCACAGCAGCGTGAGGACTCCTGATGCAATGTACGTGA
AGGAATTCAATGTGGACACCTGAGGTGCTCCCAGTTAGAC
GAACCCCTGGGTACCCTCCAACTCACAATCCTGGTCTGAG
GGTAGAGACTCCCTACCCTCTTACCTCCTCTCCCATCTAC
TGTCAAATCTCAATGCTGCTCCTTTCACATTGCTTGGGCC
TAGCCCTTCTCTCTAAACTCCCTTCTTGAAGCCACTGTTT
CACCTCTGATTAATTCTTGGCTCTACGGACATCTCATGAT
CCTCTCCTGGCCTTCTGTCTTTCCCCTAAAACTGATTCCA
TCCCACTGTTCAGCAGTTCCCTAAGTATATGCTCATCGAT
GGAGCTCTTCCCTTATCCCCTCACAACAGCACTTGTACGT
AAGTGCACACGTATTACCCACAGCATCCACCCACCTGGGG
AAGCTTATGGGTGGAACTTTGAAAAGTAGAAAAGCCGCCA
ACAGGGCAAAGGAATATTGATCAACCAGGACCCCTTACCC
CCTATGGAAGGCATCCCTCCACTGGCCCTGTCTTCCATCC
CTGCACCGACTGGTATCGCTCCCTCTGCCATGTCATCTTC
TCCAATTCTTTTTTTTTTTTTTTTTTTTGAGATGGAGTCT
TGCTCTGTCACCCAGGCTGGAGTGCAGTGGCTGGATCTCA
GCTCACTGCAACCTCCGCCTCCCGGGTTCACGCCATTCTC
CTGCCTCAGCCTCCCGAGTAGCTGGGACCACAGGCGCCGG
CCACCTCGCCCGGCTAATTTTTTGTATTTTTAGTAGAGAC
GGGGTTTCACCGTGTTAGCCAGGATGGTCTCGATCTCCTG
ACCTCGTGATCCGCCCGTCTCAGCCTCCCAAAGTGCTGGG
ATTACAGGCTTGAGCCACCGCGCCAGGCCATCTTCTCCAA
TTCTTGCAGAATTTTCTGCAGAATACATTCTCTTCTACAT
TTTGACACAAAATGTCTCATCAGCAACACTCCATAGAAAA
AAACTGACCCTTGCTCTGTGGGTTCAATGAAACTTCATGA
GTAAGCAATCTCTTAACTCACAAATCAAAAGCAACTCACT
AAAAATTATGTAAGAGGGCATAAAAACTTGAATAGATTCT
TACAAAGAAAATCCAGATACTTTTACTGGCAGGTTCTACT
AATAATTAAAGGATAAATAATACCAATCTTACACAGCAAC
AAAAAATGTGTTTTTAAGACTTGCCATGTAAAAGTGGAAG
AAAGGAGTAAATGTTTAGTACTAAATCTAACATGGGATTT
TACTAAATGTAAAATCCCATTACAGATAAAATTATAAAAC
TTTATTAAAGAGATAAAATAAGACATAAAGAAGTGAAGAA
AAATAATATTTATAGATAAGGTGGATTAATACAATAAAGA
TAATAGCTATTTAAGAGCTAATATCTAGTTAAGTGCTTAC
TGTGTACCAGGTCCTCTTGCAGGTGCTTTAATACACACAC
ACACACACACCCCCAGACACACATACATATTTTCACATCA
ATTTTCTCTAAATTGAGCCAAAATTCAATATAGGGTTGAA
GTCATGTCTTACTTCCCCTACTTTAAAACATTAGCGTCAC
CTTTTAAGACAATAATCAGGCGGGGATGGTGGCTCACGCC
TGTAATCCCAGCTTTTGGGAGGCCAAGGCAGGTGGATCCC
TTGAGGTCAGGAGTTCAAGAACAGCCTGGCCAACATGGTA
AAACCCCACTTCTACTAAAATACAAAAATTATCCCGGTGT
GGTGGTGCCTGCCTGTAGTCCCAGCTACTCAGGAGGCTGA
GGCAGGAGAATCACTTGAGCCCAGGAGTTGGAGGTTGCAG
TGAGCCGAGATCGTGCCATCACACTCTAGCCTGGGCAACA
AGAGTGAAACTCCATTTCAAGAAAAAAAAAAGACACTAAT
TATTCATAAATCCTTGTGATAATCAAGAAGCCATACTGGT
CTATAATTAGTCTAAAAACTTAACACAAGGTGAACAGGGA
AAGCTGATTCAAAACACTAACAGTGAAAGTTTAAAATAAA
ATAAGTGGCGAGGTGCAGTGGCTCACGCCAGTAATCCCAG
CACTTTGGGAAGCTGAGGGAGGTGGATAACGAGGTAAGGA
GATCGAGACCATCATAGCCAACATGGTGAAACTCCGTCTC
TGCTAAAAATACAAAAATTAGCCAGTGTGGTGGTAGGCGC
CTGTAGTCCCAGCTACCCAGGAGGCTGAGGCAGGAGAATT
GCTTGAACCCGGGAGGCAGAGGTTGCAGTGAGTTGAGATG
GCGCCACTTCACTCCAGCCTGGGTGACAGAGCAAGACTCC
GTCTCAAAAAAAAAAAAAAAAAAAAAAATTAATACAATAA
AATAAGTGTAGAATAATATAAAATTCATGACACTTCAGCC
TTGTCCAAATGGCTGTGAAGGGACTTCCTCTTCATTTTAA
TGTAAGACAAAGAGTTGGAACCACTGATTTGTACAACAAT
TTTACCTTGTCATTAACATCACCCTCTTTATCAACACCAG
CATTTTTCATTGTTTGGGACCCTGTATGATTTTCCCTCCA
CGGGCAATGCCCCTAGTAAGATGTGGGGTGGACAGACAAA
AGCCTTTCCTCTGTACAAAGAGGAAAGGTTTATGGTGAGA
CAGAAGAACTTGCCGACTGTAGATACGATTCACAGGATCT
GGAAATTGATTCCCCCCCTCATCTACCATGGGAAGGGCTT
GCCTCTCCCGTGGGAAGGCTCACAACAGCGTGAGGACTCC
TGATGCAATGTCGTGAAGGAATTCAATGTGGACACCTGAG
GTGCTCCCAGTTAGACGAACCCCTGGGTACCCTCCAACTC
ACAATCCTGGTCTGAGGGTAGAGACTCCCTACCCTCTTAC
CTCCTCTCCCATCTACTGTCAAATCTCAATGCTGCTCCTT
TCACATTGCTTGGGCCTAGCCCTTCTCTCTAAACTCCCTT
CTTGAAGCCACTGTTTCACCTCTGATTAATTCTTGGCTCA
CGGACATCTCATGATCCTCTCCTGGCCTTCTGTCTTTCCC
TAAAACTGATTCCATCCCACTGTTCAGCAGTTCCCTAAGT
ATATGCTCATCGATGGAGCTCTTCCCTTATCCTCACAACA
GCACTTGCGTAAGTGCACACGTATTACCCACAGCATCCAC
CCACCTGGGAAGCTTATGGGTGGAACTTTGAAAAGTAGAA
AAGCCGCCAACAGGGCAAAGGAATATTGATCAACCAGGAC
CCCTTACCCCTATGGAAGGCATCCCTCCACTGGCCCTGTC
TTCCATCCCTGCACCGACTGGTATCGCTCCCTCTGCCATG
TCATCTTCTCCAATTCTTTTTTTTTTTTTTTTTTTTGAGA
TGGAGTCTTGCTCTGTCACCCAGGCTGGAGTGCAGTGGCT
GGATCTCAGCTCACTGCAACCTCCGCCTCCCGGGTTCACG
CCATTCTCCTGCCTCAGCCTCCCGAGTAGCTGGGACCACA
GGCGCCGCCACCTCGCCCGGCTAATTTTTGTATTTTAGTA
GAGACGGGTTTCACCGTGTTAGCCAGGATGGTCTCGATCT
CCTGACCTCGTGATCCGCCTGCCTCAGCCTCCCGAGTAGC
TGGGACCACAGGCGCCGCCACCTCGCCCGGCTAATTTTTG
TATTTTAGTAGAGACGGGTTTCACCGTGTTAGCCAGGATG
GTCTCGATCTCCTGACCTCGTGATCCGCCTGCCTCAGCCT
CCCGAGTAGCTGGGACCACAGGCGCCCGGCCACCTCGCCC
GGCTAATTTTTGTATTTTAGTAGAGACGGGTTTCACCGTG
TTAGCCAGGATGGTCTCGATCTCCTGACCTCGTGATCCGC
CTGCCTCAGCCTCCCGAGTAGCTGGGACCACAGGCGCCGC
CACCTCGCCCGGCTAATTTTTGTATTTTAGTAGAGACGGG
TTTCACCGTGTTAGCCAGGATGGTCTCGATCTCCTGACCT
CGTGATCCGCCTGCCTCAGCCTCCCAAAGTGCTGGGATTA
CAGGCTTGAGCCACCGCCAGGCCATCTTCTCCAATTCTTT
TTTTTTTTTTTTTTTTTTTTTTTTTTGAGATGGAGTCTTG
CTCTGTCACCCAGGCTGGAGTGCAGTGGCTGGATCTCAGC
TCACTGCAACCTCCGCCTCCCGGGTTCACGCCATTCTCCT
GCCTCAGCCTCCCAAAGTGCTGGGATTACAGGCTTGAGCC
ACCGCCAGGCCATCTTCTCCAATTCTTGCAGAATTTTCTG
CAGAATACATTCTCTTCTACATTTTGACACAAAATGTCTC
ATCAGCAACACTCCATAGAAAAAACTGACCCTTGCTCTGT
GGGTTCAATGAAACTTCATGAGTAAGCAATCTCTTAACTC
ACAAATCAAAAGCAACTCACTAAAATTATGTAAGAGGGCA
TAAAACTTGAATAGATTCTTACAAAGAAAATCCAGATACT
TTTACTGGCAGGTTCTACTAATAATTAAAGGATAAATAAT
ACCAATCTTACACAGCAACAAAAATGTGTTTTAAGACTTG
CCATGTAAAAAGTGGAAGAAAGGAGTAAATGTTTAGTACT
AAATCTAACATGGGATTTTACTAAATGTAAAATCCCATTA
CAGATAAAATTATAAAACTTTATTAAAGAGATAAAATAAG
ACATAAAGAAGTGAAGAAAAATAATATTTATAGATAAGGT
GGATTAATACAATAAAGATAATAGCTATTTAAGAGCTAAT
ATCTAGTTAAGTGCTTACTGTGTACCAGGTCCTCTTGCAG
GTGCTTTAATACACACACACACACACACCCCCAGACACAC
ATACATATTTTCACATCAATTTTCTCTAAATTGAGCCAAA
AATTCAATATAGGGTTGAAGTCATGTCTTACTTCCCCCTA
CTTTAAAACATTAGCGTCACCTTTTAAGACAATAATCAGG
CGGGGGATGGTGGCTCACGCCTGTAATCCCAGCTTTTTGG
GAGGCCAAGGCAGGTGGATCCCTTGAGGTCAGGAGTTCAA
GAACAGCCTGGCCAACATGGTAAAACCCCACTTCTACTAA
AATACAAAAATTATCCCGGTGTGGTGGTGCCTGCCTGTAG
TCCCAGCTACTCAGGAGGCTGAGGCAGGAGAATCACTTGA
GCCCAGGAGTTGGAGGTTGCAGTGAGCCGAGATCGTGCCA
TCACACTCTAGCCTGGGCAACAAGAGTGAAACTCCATTTC
AAGAAAAAAAAAAAAAGACACTAATTATTCATAAATCCTT
GTGATAATCAAGAAGCCATACTGGTCTATAATTAGTCTAA
AAAAACTTAACACAAGGTGAACAGGGAAAGCTGATTCAAA
ACACTAACAGTGAAAGTTTAAAATAAAATAAGTGGCGAGG
TGCAGTGGCTCACGCCAGTAATCCCAGCACTTTGGGAAGC
TGAGGGAGGTGGATAACGAGGTAAGGAGATCGAGACCATC
ATAGCCAACATGGTGAAACTCCGTCTCTGCTAAAAATACA
AAAATTAGCCAGTGTGGTGGTAGGCGCCTGTAGTCCCAGC
TACCCAGGAGGCTGAGGCAGGAGAATTGCTTGAACCCGGG
AGGCAGAGGTTGCAGTGAGTTGAGATGGCGCCACTTCACT
CCAGCCTGGGTGACAGAGCAAGACTCCGTCTCAAAAAAAA
AAAAAAAAAATTAATACAATAAAATAAGTGTAGAATAATA
TAAAATTCATGACACTTCAGCCTTGTCCAAATGGCTGTGA
AGGGACTTCCTTTTCTTTTTACTAACTTGAGGTTGTTGGT
TTATGTTATTTGATTCTGAGCTCTGGTGGGCTGGCTGTGG
TAATCACTCTGTCACTTACCAACTGTTAGGGGTCAAATGT
TTGTGCCTCCCCAAAGTTCCTTTGTTGACACCCTCAGCCC
CAATGTGGGGCCTATGGGAGGTAACTAAGTTTAGATGAGG
TGGAGCCCTCATGCTGGGATTTGTACCCTTATAAGAAGAG
GAAGAAACACAAGAATGCTCTCTCTCTTCATGCAGGCACC
AGGAAAGGTCATGTGAGGACATAACGAGAAGTGGCCATCT
ACAACCCTGAAAAGCTACCTCATCAATCTACCAGCACCTC
AACCTTGGACTTCCCATCCTCCCAAACTATGAGAAATTAA
TGTCTGTTGTTTAAGCCACCCAGACTATGGTATTTTGTCA
TAGCAGCTGGCACTAACTAAGCACACTATCTATGTTATTT
CTTCAGTTTTTAGCAGTTCCCTTGGCAACCAATCCATCAC
AAATAGCTTATAAATACAGGCTGAACTAGTTACAGCATGT
CTAACCAGCTAGAGAGGGCAGTACACTGATTACACCTCTG
TGTCAATCCAAACGCACAGCTCTCAGTCATTTTCACCAAA
CTGCCAGAGTTCCAGGCTCTCTATTCCCACCTCATCCAGA
TCTACAATTGATGCATGGAACAGAATGACATAAGAAAAGG
CTGCAGGCCGGGCGTGGTGGCTCATGCCTGTAATCCCAGC
AGTTTGGAAGGCCAAGACGGGTGTGTCACCTGAGGTCAGG
AGTTTGAAAGGCAGCCTGGCCAACATGGTGAAACCCCATC
TCTACTAAAAAAAAAAAAAAAAAGCCGGGTGTGGTGGCAT
ATGCCTCTAATATCAGCTACTCAGGAGGCTGGGGCAGGAG
AATCATTTGAACCTGGGAGATGGAGATTGCAGTGAGCCAA
GATCTTGCCATTGCACTCCAGCCTTGGCAACAAAAGCAAA
ACTCCGTCTCAATAAATAAATAAATAAATAAGAACAGGCT
GCAATTGGTGTCTTTTTCAGACCCAGGCAACTCACCTACA
AGGTCTTGCTCTTTCCCTCTTTCCATCCAGGAAGGTGTGC
GTGTCCCTAGATTTCTGCCTATTTAGCTGGTAAAGAGCCT
TGAGGGGAAAACTTGCTCACTGTCGGTGACATAGTGAGTC
TACAGAGCAACACCTATATTACTCATGTGACACATGTCAG
CTACGTGTTACCATTGCCTTCACATGTCTTCCAATTAAGT
CGAGATGGCTACACTCTTCCTCTTCAATAAATTAATGGGC
TCAAAACCTGTCATTTATGGAAAAGCATTTCTTCTCCCTA
TACATACACGTTAAAGGCAAAAGCCTTAGGAGGCAAGTGG
GTTCAAACCCCAGCTCTGTGTTTTCATGGCAGTGATCTAA
GGCTTGGTCTCCTCGTTTGTAAAGTGGAATTAAGGACCCC
CCTCACGGGCTTGCTAAGATAATTACCAGAAGTACTGAAT
TCAGTGAATTATTGCTTCAGACTTTTGAAAATTGGGAACT
ATGAGTGGTGGATTTCAGCTTAGACACTTTGCTTGAAAAA
ACATAAGATGAGAGTTCAGGGAGTGATCTGAGGCTCTCCT
CTGAGCCCTGGGACCTTGGACAAAACCAACTTCCATACAC
TTAAAAAGCTCTGCTGGTGACAAGGGATCCAGATCATCTC
ATGACAAGCATCTAAGTCTTCTTAATGAGGAAGGACAAGA
CCCCAGCAAACCACGGAACTTGACAACCCAACAGAAGTCC
CACAGGCCAAAAGGAAGCCAAGGCCTGAGGTACGCCTTTG
GCCAGAAGTGGAAATCCCTTATACCCAAGGAATATGCCTT
CATCTCAGCCACACACTTCAGAGGCTGCAGAGTCCATTTG
GAAAGCTCTGGAAACTCCAGCATCCTTCTCACCCAGCCCT
GAGATACAGCTGTTATGTCTCCACTAACTCCCTTGTCTGC
CTGGTTGGAGAGATGACAATTCTGAATGAAGATTTGAATG
AAAGGAGAAAAAGCCCTAAAGATGAGCACATTGTACCACC
TTTATACTTGTGGTAATCTTGCTTTAATTTTCTGCATGTT
TTGTACTTTGACATCTTTGAGCCTTGTTGACACTGAAGAA
ACTACTTCTCCCAGGGACGACCAATTCCTAGAAAAATAGA
CTGATGACCTGAAAGTGTGCCTGTAATAGGAATACCAACC
CATCCAGAGTCTGCACTCCCAGTCACCTCCTTTATTTGGT
GCTTACTGCGGGCCACTAGTCCCTGCCTAGTCAACCCCAG
AGCCAAGTACCAGACAACCTGTGTCCCAGAGCCTGCTGAA
GTTATTCAAACTAGCCAGCCCTAAGCCTGCCACCCTGCCT
TGCTTCTCCTTTCCTGTGGAAACCACAATAAAAGCCCTTG
CCCACATGTTCCCCTGCTCCCTCTGCCTCTTGGTGCTTCC
CCACTTGGCCTTGTGTGACGTGGCGTGCCTCCAATTTCTA
AGGAATCTGTTGGTATAAACATCTTCTTTTTCAGGACAGT
CATTTCTATGTCTGCGTGTCTAACCATACCTGGTTAAAAA
AAAAAAAAAAAGCCGGGTGTGGTGGCATATGCCTCTAATA
TCAGCTACTCAGGAGGCTGGGGCAGGAGAATCATTTGAAC
CTGGGAGATGGAGATTGCAGTGAGCCAAGATCTTGCCATT
GCACTCCAGCCTTGGCAACAAAAGCAAAACTCCGTCTCAA
TAAATAAATAAATAAATAAGAACAGGCTGCAATTGGTGTC
TTTTTCAGACCCAGGCAACTCACCTACAAGGTCTTGCTCT
TTCCCTCTTTCCATCCAGGAAGGTGTGCGTGTCCCTAGAT
TTCTGCCTATTTAGCTGGTAAAGAGCCTTGAGGGGAAAAC
TTGCTCACTGTCGGTGACATAGTGAGTCTACAGAGCAACA
CCTATATTACTCATGTGACACATGTCAGCTACGTATTTAC
CCATTGCCTTCACATGTCTTCCAATTAAGTCGAGATGGCT
ACACTCTTCCTCTTCAATAAATTAATGGGCTCAAAACCTG
TCATTTATGGAAAAGCATTTCTTCTCCCTATACATACACG
TTAAAGGCAAAAGCCTTAGGAGGCAAGTGGGTTCAAACCC
CAGCTCTGTGTTTTCATGGCAGTGATCTAAGGCTTGGTCT
CCTCGTTTGTAAAGTGGAATTAAGGACCCCCCTCACGGGC
TTGCTAAGATAATTACCAGAAGTACTGAATTCAGTGAATT
ATTGCTTCAGACTTTTGAAAATTGGGAACTATGAGTGGTG
GATTTCAGCTTAGACACTTTGCTTGAAAAACATAAGATGA
GAGTTCAGGGAGTGATCTGAGGCTCTCCTCTGAGCCCTGG
GACCTTGGACAAAACCAACTTCCATACACTTAAAAGCTCT
GCTGGTGACAAGGGATCCAGATCATCTCATGACAAGCATC
TAAGTCTTCTTAATGAGGAAGGACAAGACCCCAGCAAACC
ACGGAACTTGACAACCCAACAGAAGTCCCACAGGCCAAAA
GGAAGCCAAGGCCTGAGGTATGCCTTTGGCCAGAAGTGGA
AATCCCTTATACCCAAGGAATATGCCTTCATCTCAGCCAC
ACACTTCAGAGGCTGCAGAGTCCATTTGGAAAGCTCTGGA
AACTCCAGCATCCTTCTCACCCAGCCCTGAGATACAGCTG
TTATGTCTCCACTAACTCCCTTGTCTGCCTGGTTGGAGAG
ATGACAATTCTGAATGAAGATTTGAATGAAAGGAGAAAAG
CCCTAAAGATGAGCACATTGTACCACCTTTATACTTGTGG
TAATCTTGCTTTTAATTTTCTGCATGTTTTGTACTTTGAC
ATCTTTGAGCCTTGTTGACACTGAAGAAACTACTTCTCCC
AGGGCCGACCAATTCCTAGAAAAAATAGACTGATGACCTG
AAAGTGTGCCTGTAATAGGAATACCAACCCATCCAGAGTC
TGCACTCCCAGTCACCTCCTTTATTTGGTGCTTACTGCCG
GGCCACTAGTCCCCTGCCCTAGTCAACCCCAGAGCCAAGT
ACCAGACAACCTGTGTCCCAGAGCCTGCTGAAGTTATTCA
AACTAGCCAGCCCTAAGCCTGCCACCCCTGCCTTGCTTCT
CCTTTCCTGTGGAAACCACAATAAAAGCCCTTGCCCACAT
GTTCCCCCTGCTCCCTCTGCCTCTTGGTGCTTCCCCACTT
GGCCTTGTGTGACGTGGCGTGCCTCCAATTTCTAAGGAAT
CTGTTGGTATAAACATCTTCTTTTTTCAGGACAGTCATTT
CTATGTCTGCGTGTCTAACCATACCTGGTTAAAACAAATC
CTAGGTACCCTTAAAACAATACCCTGCATCATCCACTCAC
GCCCAATCCCAACCCAAACTGCACTTCTATTAAATATTTC
CTTTACCGATGTCATCCTCTACTGTAGAAACTATAGCAAG
ACAGAATGGAGCGAGAAGCCTGAAGGGAAATCAAGCCTGT
TGCAGTTCCCCGGATGCCCCCAGGCAGAATACCTGCAGTT
GTGGAGTTTGTTTGAGGAAGGCTGCTTGCTTGGTAAAACC
AGCTGGTCCATGTCTGGAGCCTTGAAGATCAGGCAGTTGT
TCTCATAAGTGATGGAGACAAGCACCAGGCGAGGCTCCTG
CCGGGCAGTGACCATGTGTCCATCTTCCTTAATCACCAGC
CAAAACCTGCAGAGAAACAAACCAGGGCACACTCAGAAAA
TCCTCCTCCACCTCCCAACAGCTTCCCTCCAGCTTTCTAC
TTCCTCAAAACTCTCCACCCGCCCTGACTTGGGACCTAAC
ATCATTTTCCAGACAATTATCCAGGTCTGGCCAAATGATT
TGAGTCTAAAAGTTGGTGACCCCAAAAAGAGCTTATTTGG
CAGAAACAGTTCTGGGAGAGCTTCTGGCTGATGTATGGCA
ATCTCCAGTTTCAAAAACGAGAACAGGAGGCTGGCTCAGA
CACTTTCCCCTCACTGCTTAGGCAACCCTGCTGCCTGTGT
GGGGGCTCTGCTTTGGTTAGAAGCTTCTGTAGGTCCGTTA
TATATGTCTCTGTGGCCCTGGGAGAAGTAAAATAGCTTTC
AGGGCCTTTTGTTGTAGAACAAGATGAGGCTGGCCAAGTG
AATTGGAGTCTGAGACAAAGGTCTTGCAATGTTGCTGCCT
CCAAGAAGAACCAGGCCGGCCTCTGCTCTGTTTAACTTGC
TGTGGCATGTGGGGGTCCTACATCAGGAAACCTCCCAAAC
AGCCTTTCCTTTTCATGCACACATTCTGACATAGAGAACA
AAGACTCACAGAAGTACACATTAGATAAGAATCCCACTTA
TTTCCTAGAGAGCCTGCTGTGCTGGACTTGGTTTTTATAC
TTTGTATTTCTACGGGATGAGCTAAAGAGTGAGGGAAAGC
TGGCCAGGCCCAGTTTGTTAGACTTTTACCTACAGCCTAG
CATATAGGTTGGGCCTACACCACACAAAACACTGTGTTGC
CAAAAAGAAAAAATCTTCCACTCCTAGGAAAAATAAATGT
CAATATCACAGTTTGGTTCCTTTAGTTTAGTTGTTTTGTT
TCATTTTGTTTATTTTGAGACAGAGTCTCACTCTGTCAGC
TGGGCTGGAGTGCAGTGGCACAATCTTAGCTCACTGCAAC
CTCTGCCTCCTTGGTTCATGTGATTCTCTTGCCTTAGCCT
CTCGGGTAGCTGGGATTACAGGCGTGCACCACCATGCCCA
GCTATTTTTGTATTTTTAGTAGAGACGGGGTTTCGCTGTG
TTGGCTGGGCTGGTCTCAAACTCCTGGCCTCAAGTGATCT
GCCTCGGCCTCCCAAAGTACTGGGATTACAGATGTCATCC
TCTACTGTAGAAACTATAGCAAGACAGAATGGGCGAAGCC
TGAAGGAAATCAAGCCTGTTGCAGTTCCCCGGATGCCCCA
GGCAGAATACCTGCAGTTGTGGAGTTTGTTTGAGGAAGGC
TGCTTGCTTGGTAAAACCAGCTGGTCCATGTCTGGAGCCT
TGAAGATCAGGCAGTTGTTCTCATAAGTGATGGAGACAAG
CACCAGGCGAGGCTCCTGCCGGGCAGTGACCATGTGTCCA
TCTTCCTTAATCACCAGCCAAAACCTGCAGAGAAACAAAC
CAGGGCACACTCAGAAAATCCTCCTCCACCTCCCAACAGC
TTCCCTCCAGCTTTCTACTTCCTCAAAACTCTCCACCCGC
CCTGACTTGGGACCTAACATCATTTTCCAGACAATTATCC
AGGTCTGGCCAAATGATTTGAGTCTAAAGTTGGTGACCCC
AAAAAACTTATTTGGCAGAAACAGTTCTGGGAGAGCTTCT
GGCTGATGTATGGCAATCTCCAGTTTCAAAACGAGAACAG
GAGGCTGGCTCAGACACTTTCCCCTCACTGCTTAGGCAAC
CCTGCTGCCTGTGTGGGGCTCTGCTTTGGTTAGAAGCTTC
TGTAGGTCCGTTATATATGTCTCTGTGGCCCTGGGAGAAG
TAAAATAGCTTTCAGGGCCTTTTGTTGTAGAACAAGATGA
GGCTGGCCAAGTGAATTGGAGTCTGAGACAAGGTCTTGCA
ATGTTGCTGCCTCCAAGAAGAACCAGGCCGGCCTCTGCTC
TGTTTAACTTGCTGTGGCATGTGGGGTCCTACATCAGGAA
ACCTCCCAAACAGCCTTTCCTTTTCATGCACACATTCTGA
CATAGAGAACAAAGACTCACAGAAGTACACATTAGATAAG
AATCCCACTTATTTCCTAGAGAGCCTGCTGTGCTGGACTT
GGTTTTATACTTTGTATTTCTACGGGATGAGCTAAGAGTG
AGGAAAGCTGGCCAGGCCCAGTTTGTTGAACTTTACCTAC
AGCCTAGCATATAGGTTGGGCCTACACCACACAAAACACT
GTGTTGCCAAAAAGAAAAATCTTCCACTCTAGGAAAAATA
AATGTCAATATCACAGTTTGGTTCCTTTAGTTTAGTTGTT
TTGTTTCATTTTGTTTATTTTGAGACAGAGTCTCACTCTG
TCAGCTGGGCTGGAGTGCAGTGGCACAATCTTAGCTCACT
GCAACCTCTGCCTCCTTGGTTCATGTGATTCTCTTGCCTT
AGCCTCTCGGGTAGCTGGGATTACAGGCGTGCACCACCAT
GCCCAGCTATTTTTGTATTTTTAGTAGAGACGGGGTTTCG
CTGTGTTGGCTGGGCTGGTCTCAAACTCCTGGCCTCAAGT
GATCTGCCGCCTCGGCCTCCCAAAGTACTGGGATTACAGG
TGTGAGCCACTGTGCCCAGCCCAGTATCACTATTTTAGAA
AGAAGATAGAATGTGCAGACAAGCAGGTGAGGAAAATGTG
GGCACTGGTGAGTAAAAAGAGCCTGAAAGCCAGAGCCTTT
CAAATGTGAGGAGGTTAAAAAGCACATCCCCTTCCAGAAG
CAGGGGTGGCTCCTCCCAGGAAGACATTCCAAAATATGAC
CAGAGTCATCAGGGAAAGCCTGAGGAGACCTCAGGAGGAC
ATCCGATATCAGAGCAGAGGGAGATCCGTCTCTGCCCTGT
CCTGACACTGACAGATAGTCTTGCATCCGCAACCTCCTCA
TCAGTAGAGTCCTTTCCAGGTGCTGGCTAAACTGCCCCTT
CCCTGCAACCACACCGGAAGACAATGGCTGGCAGCCTGTG
CCCTGCTAGCTGGCATGATGATGGTGTGGCAGTGTAAAGG
CATTTCCGTAACTGTCTTGGCTACCCTCTTCCAAAAAGCT
GGCGACACTGGGTAGCAGCAAGTCCCCACCCCTCTGAGGA
GACCACCTTTTCCTTTCTAAGTGTATAAATGCATATGTGT
ATTATTTATTCATATATATATTTATATTTAATTAATTTCG
AGAGAGGAGACAGGGTCTCACTCTACCACCCAGGCTCTAG
AGCGCAGAGGCATGATCTTAGCTCATGGCAGCCTTGAACT
GCTGGGCTCAAGAGATCCTCCTGCCTCAGTCTCCTGAGTG
GCTGGGACTACAGGCACACATCACCACGCCCAACTGATTT
TTTTATTTTTTGTAGAGATGGGGTCCCACTGTGGTCTGGA
CCTCCTGGCTGGCCTGGAACTCCTGGCTCAATTAATCCTC
CCTCCTTGGCCTCCCAAAGTGCTGAGATTATAGATGCGAG
TTATCCTGCCTGGTCAAAGATGTCTTTAGATCCCACAGTT
CTCTGGTTCACTCAGCTTGGGGCTGGTTTCTGTAAATCAG
AGGATGTCTGTCCAGAGAACGGGGCTACAGTGAAATAGGC
AGGCATCCTCTGATTTAGATGCCTAATAGGGCTGGGCCCT
ATTCCCTATCTCCGGCCTTGTCCCTTGGTGCACAGTTCTT
TGGTTAACCTCACCAAAGCCTTCACTCTTAACTTCCAACA
TGCCCCATCCCCAGACAAGACTTCCTTTGAGATCTGCACA
CAACCAGAGCCATGTTCAAACAGGAGTGGCAAATCTGTTT
GCACATTATTTCTGACATTATTTCTCCATGGGCTGAATCT
TCTCATCTCCCATTCATCCCTTACTAATGTTGCCCTTCAC
TGTGGCTCACAGCCTGGCCCGTGGCTCCAGCCTATTGTAT
AATAATGCAGGCATTAACTGCTGGGGTTAACAGTGGGAAG
TAGTCGCTAGAGGTTTCCCACTCATCACTGTCACTGAAAA
AGCAAGTGACAACTTGCTGGGAGTCCAATTTTGGGTGGGG
ACAATGACAGTAATCACAGGTTAAAAGGTTGCCATTTGTA
ACATACCCCAACCATTTCATTTTCCTGTCAACCTGGGCAA
TATTAGTTTTCACCTCTTGTGCACAAAATGATGCCCAGTG
AAAGAATAACTAGTTCTATTCTGCCAGATCTGAAAGAAGA
GTTAAGTCTGGAGTACGGATTTCATCATGACCAAGTTACT
CCAACCTAGTCTGCAACATAAAAGCCGGTGCCTTGAATTT
ACAGGTAAAACATGAGTATGTGGTAGAGGGATCGGTGTAG
AAGCCTGGAGCCCCGATTCCCCAAAAGAGCTACAGTGCCC
TGACCAACAGCAACGAGTAAGTGGAGTCCAAAACAATGGG
AAAAAATCTCATTTCTCAATTACAAACTGGCCTGGGGAGC
AGGAAGGACTGAAAAGTGAGGGAAAGCAGGAACCCTACCA
CTGAGTATGGGATGAGAAAGACAGCAGGAATTGGGCAGGG
AGCAACATACTGGATAATAACCTCAAGGGATTCCTTTCTC
CAACAGTTAATCATTTGCGCAGAAGAAATAAAAAGCTGGC
TTCAGTAAGGGTTTGGACAGATAAAACTGTTCAACTCACA
CATGGCTGCTAAGGACAGCAGAGATTTCCAAGGTCAGGGA
GAACAAGCACGCCCTCCCAGCAACTGCACCAGGCAGCCAA
TGCTAGCATTCTGCTAGGTGGACTTTAACCACTCAATGCT
TAGCGTACTCAAGCCAAGTGTTCACAAGTATACTAAGAAC
TTTGAATAAAATACCTTCAGAAATTTGAGACCCAGAGCAC
TTCCAGAGGAAAATCCCAGCTCCTTCAAACAGTTAGTTCC
AAAGACACAGGTTCAGAATGGAATTCATTAAATGAGGCCT
TTCCCTGAATTCTAGGAACATTTGTAGTAGTGTTATTAAA
TTGTCAGGTGGAGAGATGGAGAGAAGAGCAGTCATTGAAC
AGAGTTCTCTCCAGCAAGCCTGCTTTCAAATTGTTAATTA
TCCTTTGATAAATAAAATGTAGTTAAAATGGGGCTTTAGA
GACCATGAAGTTCAACCTCATTCTTTTGCAAATAGGAAAA
CTTTGTAAAAGTTCGTCTCAAGTCTCCTGATCCTCAGTGC
AATCCTTATACTTTTATATCATGCACTGGTTTCAAACAAA
CAGCGTAAGTACTGTACTCACACAGATCTGAGTTCAAATC
CCCACAGCATACACTGATTTTCTGGACTTGGATGAGATAC
TCATTCTTTCTGATACTATTTCCTTATTTGCGTGGTGATA
ATAATATCTAGCCCACAAGATTGTTATGAGGCTTAAATAT
GCTAATCTATGCGACAGGATTTAGCTCAGTGTCTGCTGCA
TTTTACCACTGAATTAACATTAATTTCATTGCCTTTCCCT
CCACCCCAGGCTTCACATCACCCCACCCCATCCTAAACGT
TTATTGTTTAAAACAAGGGAAAGGTAATATAGTTGTATTT
ATGTTAGGATGCCAATGGGAGCAAAAAGCACAGGCAAAGG
ACACATATTTTCTTTCCATGGTTGCAGTAGTCAGGGCAAA
GTAGTGACAAAGAGAAGTGGGAAAGAAACAGTTCTTCAGG
TGATCAGAGGAAACGCAGATTAGAACTGGAAAGAGTCTGT
GAAACCAATCCTTCAAGTGAGGAAGGAAGCAGTGCAACCT
AGTCTGCAACACTAATTTTCTCTGGACATGCATCGTGGGA
ACTTGGTTCTCCCAGTTTTTGGAAGGTGTCCAGTCCCACA
GAGCCTGAAGTCTCTCCAGCAATAGGAAGGCTTTCTTATC
CTTCATATTTGAATAAGCTCTAAACATCCTCTTCTTCTTC
ATGGTCTCAGATAAAACCCTTTAATTATAGCATCAAAATC
ACCAGGGAGATTTAAACATTCTCTGTGAGTTGGCTCCACT
CTTGGTGATTCGGCTTCAGTAGTCCTGGGATGGGAATCTC
AAGAAATTATAGTTGAAAAAGCTCTCCAGGATAAGAAATT
TGGGGTGGGGTGGGAGAATGAAAATCCTCCCATGATTCAT
ATGGTCTGTGTACACAACACTTCTCTAAGACTCACTGAAG
TTTTCCAATACCATGGAAGCCCACATTTCTTTTTTTTTTT
TTTTTTTTTGAGACAGAGTCTCGCTCTGTCACCCAGGCTG
GAGTGCAGTGGCCGGATCTCAGCTCACTGCAAGCTCCGCC
TCCCGGGTTTACGCCATTCTGCTGCCTCAGCCTCCCGAGT
AGCTGGGACTACAGGTGCCCGCCACCTCGCCCGGCTAGTT
TTCTGCATTTTTTAGTAGAGACGGGGTTTCACCGTGTTAG
CCAGGATGGTCTCGATCTCCTGACCTCGTGATCCGCCCGT
CTCGGCCTCCCAAAGTGCTGGGATTACAGGCTTGAGCCAC
CGCGCCCGGCCACCACATTTCTTTAAGAAGGCAGCAGGAA
GGACTGAAAAGTGAGGGAAAGCAGGAACCCTACCACTGAG
TATGGGATGAGAAAGACAGCAGGAATTGGGCAGGGAGCAA
CATACTGGATAATAACCTCAAGGGATTCCTTTCTCCAACA
GTTAATCATTTGCGCAGAAGAAATAAAAGCTGGCTTCAGT
AAGGGTTTGGACAGATAAAACTGTTCAACTCACACATGGC
TGCTAAGGACAGCAGAGATTTCAAGGTCAGGGAGAACAAG
CACGCCCTCCCAGCAACTGCACCAGGCAGCCAATGCTAGC
ATTCTGCTAGGTGGACTTTAACCACTCAATGCTTAGCGTA
CTCAAGCCAAGTGTTCACAAGTATACTAAGAACTTTGAAT
AAAATACCTTCAGAAATTTGAGACCCAGAGCACTTCAGAG
GAAAATCCCAGCTCCTTCAAACAGTTAGTTCCAAAGACAC
AGGTTCAGAATGGAATTCATTAAATGAGGCCTTTCCTGAA
TTCTAGGAACATTTGTAGTAGTGTTATTAAATTGTCAGGT
GGAGAGATGGAGAGAAGAGCAGTCATTGAACAGAGTTCTC
TCCAGCAAGCCTGCTTTCAAATTGTTAATTATCCTTTGAT
AAATAAAATGTAGTTAAAATGGGGCTTTAGAGACCATGAA
GTTCAACCTCATTCTTTTGCAAATAGGAAAACTTTGTAAA
AGTTCGTCTCAAGTCTCCTGATCCTCAGTGCAATCCTTAT
ACTTTTATATCATGCACTGGTTTCAAACAAACAGCGTAAG
TACTGTACTCACACAGATCTGAGTTCAAATCCCCACAGCA
TACACTGATTTTCTGGACTTGGATGAGATACTCATTCTTT
CTGATACTATTTCCTTATTTGCGTGGTGATAATAATATCT
AGCCCACAAGATTGTTATGAGGCTTAAATATGCTAATCTA
TGCGACAGGATTTAGCTCAGTGTCTGCTGCATTTTACCAC
TGAATTAACATTAATTTCATTGCCTTTCCCTCCACCCCAG
GCTTCACATCACCCCACCCCATCCTAAACGTTTATTGTTT
AAAACAAGGGAAAGGTAATATAGTTGTATTTATGTTAGGA
TGCCAATGGGAGCAAAAAGCACAGGCAAAGGACACATATT
TTCTTTCCATGGTTGCAGTAGTCAGGGCAAAGTAGTGACA
AAGAGAAGTGGGAAAGAAACAGTTCTTCAGGTGATCAGAG
GAAACGCAGATTAGAACTGGAAAGAGTCTGTGAAACCAAT
CCTTCAAGTGAGGAAGGAAGCAGTGCAACCTAGTCTGCAA
CACTAATTTTCTCTGGACATGCATCGTGGGAACTTGGTTC
TCCCAGTTTTTTGGAAGGTGTCCAGTCCCACAGAGCCTGA
AGTCTCTCCAGCAATAGGAAGGCTTTCTTATCCTTCATAT
TTGAATAAGCTCTAAACATCCTCTTCTTCTTCATGGTCTC
AGATAAAACCCTTTAATTATAGCATCAAAATCACCAGGGG
GAGATTTAAACATTCTACGCGAGTTGGCTCCACTCTTGGT
GATTCGGCTTCAGTAGTCCTGGGATGGGAATCTCAAGAAA
TTATAGTTGAAAAAAGCTCTCCAGGATAAGAAATTTGGGG
TGGGGGTGGGAGAATGAAAATCCTCCCATGATTCATATGG
TCTGTGTACACAACACTTCTCTAAGACTCACTGAAGTTTT
CCAATACCATGGAAGCCCACATTTCTTTTTTTTTTTTTTT
TTTGAGACAGAGTCTCGCTCTGTCACCAGGCTGGAGTGCA
GTGGCGGATCTCAGCTCACTGCAAGCTCCGCCTCCCGGGT
TTACGCCATTCTGCTGCCTCAGCCTCCCGAGTAGCTGGGA
CTACAGGTGCCCGCCACCTCGCCGGCTAGTTTTCTGCATT
TTTTAGTAGAGACGGGGTTTCACCGTGTTAGCCAGGATGG
TCTCGATCTCCTGACCTCGTGATCCGCCCGTCTCGGCCTC
CCAAAGTGCTGGGATTACAGGCTTGAGCCACCGCGCCCGG
CCACCACATTTCTTTAAGAAGGCAGCAGTTTTCAGAAAAC
AGTGCATCTGTGTGTGCTGGAGAGAACACAGGGATGCAGA
TGGCTCTCTGCTAGAAGAATTCTTGAATGATCAACTTGCA
AACCTCCCTCCCCTCGGACACAGGGCCACAGCTAAACCAT
CTCAGCCAGATAAGAAGGCATCTTGGCTGGGCGCAGTGGC
TCACACCTGTAATCCCAGCATTTTAGGAGGCCAAGGCAGG
TGGATTACCTGAGGTCAGGAGTTTGAGAACAGCCTGGTCA
ACATGGTGAAACCCTGTTTCTACTAAAAATACAAATATTA
GCCAGGGGTGGTGGTGTACACCTGTAATCCCAGCTACTTG
GGAGGCAGAGGCAGGAGAATTGCCTGAACCTGGGAAGTGG
AGGTTGTAGTGAGCTGAGATAGTGCGACTGAACTCCAGCC
TGAGCCACAAAGTGAGATTCTGTCTCAAAAAAAAAAAAAA
AAGAAGAAGAAGGTATCTTAATCCTAAGTATGAAACGTCT
ATGTGTCAGACCCAAAAGTCCCAAAGTTCCAGGCTGTGAA
CAACTCTGCCTATGGGAGAAGGGGGTACACTATTCCCTTA
ATGGCAAGTAAAGGACCCCTGCCCCAGAGTCCCCATGCCA
CTTGCTCATCCTTAGTCAAAGTGTATCAGGCCCCCCTGGC
ACCCCCAGGATTGGAGAAATGTGAGGAACAAGGCCCAGCC
ACGCCTAAGCCAATGTCCTTGAACACCACTTGGTTTCTTT
CTTGCTGCTTTCTAGTGCCAATAGCTTTATTTTTCTACTT
TGGTATAATAAGATGGAATCACAAACTTCAGAGCTAAGGA
GGCTCGGAGATACAGGTCAGACTCCCTCCTGTTACAGAGG
AGGACTCTCTCGTCTAGGGAAGGGCAAGGGATTGCCCTAC
GTATTTACCAAAAATAAATCTGACATGAACTTGGCTTTCC
CAGCTAAACGACCAACGACTCAACAGTCAGCCCAGAAACT
CAGGTGGCAAACCTCTATAGTCCTTCCCAGGTAGGTCGGG
CCCCATCTGCCTCCCCTCCTCACAGATCTGAGTTCAAATC
CCCACAGCATACACTGATTTTCTGGACTTGGATGAGATAC
TCATTCTTTCTGATACTATTTCCTTATTTGCGTGGTGATA
ATAATATCTAGCCCACAAGATTGTTATGAGGCTTAAATAT
GCTAATCTATGCGACAGGATTTAGCTCAGTGTCTGCTGCA
TTTTACCACTGAATTAACATTAATTTCATTGCCTTTCCTC
CACCCCAGGCTTCACATCACCCCACCCCATCCTAAACGTT
TATTGTTTAAAACAAGGAAAGGTAATATAGTTGTATTTAT
GTTAGGATGCCAATGGGAGCAAAAAGCACAGGCAAAGGAC
ACATATTTTCTTTCCATGGTTGCAGTAGTCAGGGCAAAGT
AGTGACAAAGAGAAGTGGGAAAGAAACAGTTCTTCAGGTG
ATCAGAGGAAACGCAGATTAGAACTGGAAAGAGTCTGTGA
AACCAATCCTTCAAGTGAGGAAGGAAGCAGTGCAACCTAG
TCTGCAACACTAATTTTCTCTGGACATGCATCGTGGGAAC
TTGGTTCTCCCAGTTTTTGGAAGGTGTCCAGTCCCACAGA
GCCTGAAGTCTCTCCAGCAATAGGAAGGCTTTCTTATCCT
TCATATTTGAATAAGCTCTAAACATCCTCTTCTTCTTCAT
GGTCTCAGATAAAACCCTTTAATTATAGCATCAAAATCAC
CAGGGAGATTTAAACATTCTACGCGAAGTTGGCTCCACTC
TTGGTGATTCGCTTCAGTAGTCCTGGGATGGGAATCTCAA
GAAATTATAGTTGAAAAAAGCTCTCAGGATAAGAAATTTG
GGGTGGGGTGGGAGAATGAAAATCCTCCCATGATTCATAT
GGTCTGTGTACACAACACTTCTCTAAGACTCACTGAAGTT
TTCCAATACCATGGAAGCCCACATTTCTTTTTTTTTTTTT
TTTTTGAGACAGAGTCTCGCTCTGTCACCCAGGCTGGAGT
GCAGTGGCGGATCTCAGCTCACTGCAAGCTCCGCCTCCCG
GGTTTACGCCATTCTGCTGCCTCAGCCTCCCGAGTAGCTG
GGACTACAGGTGCCCGCCACCGCCCGGCTAGTTTTCTGCA
TTTTTAGTAGAGACGGGGTTTCACCGTGTTAGCCAGGATG
GTCTCGATCTCCTGACCTCGTGATCCGCCCGTCTCGGCCT
CCCAAAGTGCTGGGATTACAGGCTTGAGCCACCGCCCGGC
CACCACATTTCTTTAAGAAGGCAGCAGTTTTCAGAAAACA
GTGCATCTGTGTGTGCTGGAGAGAACACAGGGATGCAGAT
GGCTCTCTGCTAGAAGAATTCTTGAATGATCAACTTGCAA
ACCTCCCTCCCCTCGGACACAGGGCCACAGCTAAACCATC
TCAGCCAGATAAGAAGGCATCTTGGCTGGGCGCAGTGGCT
CACACCTGTAATCCCAGCATTTTAGGAGGCCAAGGCAGGT
GGATTACCTGAGGTCAGGAGTTTGAGAACAGCCTGGTCAA
CATGGTGAAACCCTGTTTCTACTAAAAATACAAATATTAG
CCAGGGGTGGTGGTGTACACCTGTAATCCCAGCTACTTGG
GAGGCAGAGGCAGGAGAATTGCCTGAACCTGGGAAGTGGA
GGTTGTAGTGAGCTGAGATAGTGCGACTGAACTCCAGCCT
GAGCCACAAAGTGAGATTCTGTCTCAAAAAAAAAAAAAAA
AAAGAAGAAGAAGGTATCTTAATCCTAAGTATGAAACGTC
TATGTGTCAGACCCAAAAGTCCCAAAGTTCCAGGCTGTGA
ACAACTCTGCCTATGGGAGAAGGGGGTACACTATTCCCTT
AATGGCAAGTAAAGGACCCCTGCCCCAGAGTCCCCATGCC
ACTTGCTCATCCTTAGTCAAAGTGTATCAGGCCCCCTGGC
ACCCCAGGATTGGAGAAATGTGAGAACAAGGCCCAGCCAC
GCCTAAGCCAATGTCCTTGAACACCACTTGGTTTCTTTCT
TGCTGCTTTCTAGTGCCAATAGCTTTATTTTTCTACTTTG
GTATAATAAGATGGAATCACAAACTTCAGAGCTAAGGAGG
CTCGGAGATACAGGTCAGACTCCCTCCTGTTACAGAGGAG
GACTCTCTCGTCTAGGGAAGGGCAAGGGATTGCCCCTACG
TATTTTACCAAAAATAAATCTGACATGAACTTGGCTTTCC
CAGCTAAACGACCAACGACTCAACAGTCAGCCCAGAAACT
CAGGTGGCAAACCTCTATAGTCCTTCCCAGGTAGGTCGGG
CCCCATCTGCCTCCCCCTCCTCATCCCAGGCAGGCTCCGC
GGTGCCCTGCGCCCGCGCTCGGCCGTACCTGTCCCGCAGG
TTACCACTGCGCAGTCCCATGGCCGTGCACTCCGCCTCGC
TCACCGGCACCCCCTTGCAGGATTTCACCGGGTAGATCCA
GAGCTTCGCCACGGTGCCCACCTGCTGCAGCCGCCGGCGC
CGCCTGGGCCATGCTCGGCTCCAGGCGACAGCCCCCAGCG
CCACCGCGGCCAGTCCCAGCACGGCCACCCCAAGCCACCT
GGGCCGGGCCTGGGCTGGGAGGCCAAGGCGGGCCAGCGCG
GAGGAACTGGAGGCGCCCATGGCAGAACGAGGGCGGGCGC
GAACCTGCGCACAGAGCGGCAGCGACCGGAGCCCTGGAGG
ACAAGGAGGCCCTAAAGGATCCGGGTGGGTGGGAGGAGTC
AAAGTTGACCCAAACACTGGCCCGCTCACCCTTTCACCGC
CGAGATGGCAGAGCGGTTTCGCGGAGAGCGGGAATGCCTT
AATGTGGTGACAAAGCCTGCGCGGTAATGGGGGAGGACAG
GAAGAGAGCGACTGGGGTACCCTGGGCGCCGTGGGAACGA
CGACGTCCAAAGCAAGCGAGCTCCGGGGTGGTCAGTGTCT
CCTCCCTCTTCCCCGCCCCTACTCCGCGACAGTTACCGGT
GCAGCGTGACCTTCAGCGTCAGCACTCTGCCACCCCCTTC
TCTGCTAATACTGCGCGTTTTCTCTCACAAGATCACCGCA
AAACGTGAAGGCGGGTTGCAGAACGGGGGATTTACAAACA
TTTGGGAACGACTTTTTCTGGCAGGTCGCTGTGAGAACTG
CAGGACTTTCTGCACACAAAGACAGTCTAAACCTCTGCAC
TCAAAGACGAGGAACTCTAGCGTGGCTTATAGGAGTATGA
CTCAAGGTCCTCCACTCTCCGCTGCCCCCTAACCTCGACC
CCAGTAAAATGTCTTCCCGAGAAAGCTCAAGGCAGCCAGG
AGAATTTTCCGTTTATTCTAGCCAACACCCGATGGTAAGG
CCTCTGACCTCCCTTTTTGGGTATTTTCTTAAAAGGGCTT
ACAACCGTGAATCCTTTCTCTGTTGTTTTGAGATGTGTAT
GTATCGCCTACACCCCAGAAGTGTCTTTCTCAAGGAGCTG
AAAGCCATTGCTTTGAAATGCAATCATGGGGAGGATAGGG
CTCTGTCCCCAGTCTCTGTGGGATCATAGAATCCCAGCTT
CATAACTGCCAGCTCCAGGCACAGCTGCCCGGTCATTGAT
ACTGACCACCCTTCGTGATTTTCACTTGAGCCCCTGCTAG
CTTCCTCTCTCTCCTTCACCCTTTAAAACGCCCAGTCTCC
TCTGCGCAATGAAAATGAGCAGCTTTTTCTCCTACTGTAA
GTAGTTACTGAGTAAAATCTGTTTAAATGCTTTAACTAAT
GTTCGGCTTTTATTGATCTTTAACAACTCCATTCAAGCAA
GCTGGTGGGTTAACAGTGGATTTTCTTAGACAAATTAAGT
TTTGAAGTCTTTCAAGTTTTTTGTGGTTGTTTTTGTTTTT
CAAAAGTTTGTCCCTTAAACTGTGGCACAGTTCTAGGAAA
GTTTAAGGAGGCCAACCAGTGGGCCACCTACCAAATCTGG
GCTGGCCACCCCCTGGGAAAGGGGTCCCCTCTGGAGTGTG
GGAAGAGACTCTGGGAGGGATGGAGAACCAGAGGAGCCAG
GCTCCCTTTGGCTGTTCCTCGTGAAAAGTGAAAGACAAAA
AGGGCCTGAATCTCTCCCCACCCAGGGAAAAGCCTCAGGA
CAGCAGAATTAGTCCCTCAATCCCCATACATTTACATCAT
GCTTGGCAGCTGAGACTTACAGATTTGTTTTTTAAGCATA
GTGTGGTGAATGCAATGTGTACGCTTGAGCTGACCCCTTG
CCTCTCCCAACTCCTGAGGAGGCTCCGCGGTGCCCTGCGC
CCGCGCTCGGCCGTACCTGTCCCGCAGGTTACCACTGCGC
AGTCCATGGCCGTGCACTCCGCCTCGCTCACCGGCACCCC
TTGCAGGATTTCACCGGGTAGATCCAGAGCTTCGCCACGG
TGCCCACCTGCTGCAGCCGCCGGCGCCGCCTGGGCCATGC
TCGGCTCCAGGCGACAGCCCCAGCGCCACCGCGGCCAGTC
CCAGCACGGCCACCCCAAGCCACCTGGGCCGGGCCTGGGC
TGGGAGGCCAAGGCAGGCCAGCGCGGAGGAACTGGAGGCG
CCCATGGCAGAACGAGGGCGGGCGCGAACCTGCGCACAGA
GCGGCAGCGACCGGAGCCCTGGAGGACAAGGAGGCCTAAA
GGATCCGGGTGGGTGGGAGGAGTCAAAGTTGACCCAAACA
CTGGCCCGCTCACCCTTTCACCGCCGAGATGGCAGAGCGG
TTTCGCGGAGAGCGGGAATGCCTTAATGTGGTGACAAAGC
CTGCGCGGTAATGGGGAGGACAGGAAGAGAGCGACTGGGG
TACCCTGGGCGCCGTGGAACGACGACGTCCAAAGCAAGCG
AGCTCCGGGTGGTCAGTGTCTCCTCCTCTTCCCCGCCCCT
ACTCCGCGACAGTTACCGGTGCAGCGTGACCTTCAGCGTC
AGCACTCTGCCACCCCTTCTGCTAATACTGCGCGTTTTCT
CTCACAAGATCACCGCAAAACGTGAAGGCGGGTTGCAGAA
CGGGGGATTTACAAACATTTGGGAACGACTTTTTCTGGCA
GGTCGCTGTGAGAACTGCAGGACTTTCTGCACACAAAGAC
AGTCTAAACCTCTGCACTCAAAGACGAGGAACTCTAGCGT
GGCTTATAGGAGTATGACTCAAGGTCCTCCACTCTCCGCT
GCCCCCTAACCTCGACCCCAGTAAAATGTCTTCCCGAGAA
AGCTCAAGGCAGCCAGGAGAATTTTCCGTTTATTCTAGCC
AACACCCGATGGTAAGGCCTCTGACCTCCCTTTTTTTGGG
TATTTTCTTAAAAGGGCTTACAACCGTGAATCCTTTCTCT
GTTGTTTTGAGATGTGTATGTATCGCCTACACCCCAGAAG
TGTCTTTCTCAAGGAGCTGAAAGCCATTGCTTTGAAATGC
AATCATGGGGAGGATAGGGCTCTGTCCCCCAGTCTCTGTG
GGATCATAGAATCCCAGCTTCATAACTGCCAGCTCCAGGC
ACAGCTGCCCGGTCATTGATACTGACCACCCCTTCGTGAT
TTTTCACTTGAGCCCCTGCTAGCTTCCCCCGCCCTACTCT
CTCCTTCACCCTTTAAAACGCCCAGTCTCCTCTGCGCAAA
TGAAAATGAGCAGCTTTTTCTCCTACTGTAAGTAGTTACT
GAGTAAAATCTGTTTAAATGCTTTAACTAATGTTCGGCTT
TTATTGATCTTTAACAACTCCATTCAAGCAAGCTGGTGGG
TTAACAGTGGATTTTCTTAGACAAATTAAGTTTTGAAGTC
TTTCAAGTTTTTTGTGGTTGTTTTTGTTTTTCAAAAGTTT
GTCCCTTAAACTGTGGCACAGTTCTAGGAAAGTTTAAGGA
GGCCAACCAGTGGGCCACCTACCAAATCTGGGCTGGCCAC
CCCCTGGGAAAGGGGTCCCCTCTGGAGTGTGGGAAGAGAC
TCTGGGAGGGATGGAGAACCAGAGGAGCCAGGCTCCCTTT
GGCTGTTCCTCGTGAAAAGTGAAAGACAAAAAGGGCCTGA
ATCTCTCCCCACCCAGGGAAAAGCCTCAGGACAGCAGAAT
TAGTCCCTCAATCCCCATACATTTACATCATGCTTGGCAG
CTGAGACTTACAGATTTGTTTTTTAAGCATAGTGTGGTGA
ATGCAATGTGTGTACGCTTGGAGCTGACCCCCTTTGCCTC
TCCCAACTCCTGAGGAGGGTCAGAGTCCTCGCTGCCCACA
AGCCTGCTGTCAAAGTGAGGGGCTTACAAAGCCATCGCCT
CGCCGTATGTGAGCTCCCAGACAGGGCAAATGTCTTATTG
ATTAATCATCTGTTTCTTTCACCACATAGGTATTGATCAT
TCACCAGGCTTTGTCCTAGATTGGCACTGGGGATTTAAAG
TTTAGAAGAAGCTGCCCCTCCATCCAGTTCACTGACTCCC
TGGAAGACTGACACCTCCCCCTGCAAGTCTAGAGGATAAT
GGCAGAGGAGAAGCAAGGTCAAGATACAGAGGAAGCAGAG
GCAAAAGAGCAGCTGAATCTCAGGACAGTGCTGTTTTCAG
AACAGAGAACTTTGGAGCTGAGACTTGATCATGAGGAGGG
GCTTGGAGATGGGTAGAGGAGAGGATTCTGGGTAAAAGGA
GCAGCATGTGCAATAGCCTAAAAAAAAAATGGAAGGAAAA
AGACAGTGTGGCATGTTTGGGCAACCACCAGCAATCCATC
TGTATTAGGATGTACCTGTACATGCAGCAGGTGGCGGAAG
CTGAGGCAGGACAGGTGGGCAGAAGTCAGATCAACATGCA
TCTTATCTCTACTTAATGTGGAGACACCTCAGAATTCTGA
ACAGCAGTCTGGCATGATTAGACTTGGGTGCTAGGAGGCC
ACTCTGGCTGCTCTGAGAAAGAATAACACCACAGATGGTA
AAATGAGTTGCAAATGCCCTAGTTGAGGCTGACGTAATTC
CAAATCAAGGAAAAATAACAGTGGGGCTGGAGATAGACAT
GTGGTTAGGAGAGATGATCAGGGGACACAATTAACAAGAG
ATAGTGATGACAGAACACGGAGTCAGAGAGAGAGGAAGAG
CCCACAGGGCCTCCCAGCTCTGTGGCATAAAAGTCTGGGG
TGGGGTGGGAGTACCATTCTCAGAGATTAAGAATTCAAGA
GAAAAAGATAGTCTGGGAAAAAAGATGATGAGCCTGTTGT
AGACAGTGAGTGGGAGGTATCTGTGGGACATCAAGAGGAA
ATAGTTACCTAGATACATGGGTAACTTGACCTTTCCATGC
TTCCACCTCCTCATGCAAAATGATGGGGATAGATAGCAAG
TGAGGAACTTTGCCATGGTGAGTGCTGCCAAGTCTTCGCT
CTCTCCTTCACCCTTTAAAACGCCCAGTCTCCTCTGCGCA
AATGAAAATGAGCAGCTTTTTCTCCTACTGTAAGTAGTTA
CTGAGTAAAATCTGTTTAAATGCTTTAACTAATGTTCGGC
TTTTATTGATCTTTAACAACTCCATTCAAGCAAGCTGGTG
GGTTAACAGTGGATTTTCTTAGACAAATTAAGTTTTGAAG
TCTTTCAAGTTTTTGTGGTTGTTTTGTTTTCAAAAGTTTG
TCCCTTAAACTGTGGCACAGTTCTAGGAAAGTTTAAGGAG
GCCAACCAGTGGGCCACCTACCAAATCTGGGCTGGCCACC
CCTGGGAAAGGGTCCCCTCTGGAGTGTGGGAAGAGACTCT
GGGAGGGATGGAGAACCAGAGGAGCCAGGCTCCTTTGGCT
GTTCCTCGTGAAAAGTGAAAGACAAAAAGGGCCTGAATCT
CTCCCACCCAGGGAAAAGCCTCAGGACAGCAGAATTAGTC
CCTCAATCCCATACATTTACATCATGCTTGGCAGCTGAGA
CTTACAGATTTGTTTTTAAGCATAGTGTGGTGAATGCAAT
GTGTACGCTTGAGCTGACCCCTTTGCCTCTCCCAACTCCT
GAGGAGGGTCAGAGTCCTCGCTGCCCACAAGCCTGCTGTC
AAAGTGAGGGCTTACAAAGCCATCGCCTGCCGTATGTGAG
CTCCCAGACAGGGCAAATGTCTTATTGATTAATCATCTGT
TTCTTTCACCACATAGGTATTGATCATTCACCAGGCTTTG
TCCTAGATTGGCACTGGGGATTTAAAGTTTAGAAGAAGCT
GCCCCTCCATCCAGTTCACTGACTCCCTGGAAGACTGACA
CCTCCCCTGCAAGTCTAGAGGATAATGGCAGAGGAGAAGC
AAGGTCAAGATACAGAGGAAGCAGAGGCAAAAGAGCAGCT
GAATCTCAGGACAGTGCTGTTTTCAGAACAGAGAACTTTG
GAGCTGAGACTTGATCATGAGGAGGGCTTGGAGATGGGTA
GAGGAGAGGATTCTGGGTAAAAGGAGCAGCATGTGCAATA
GCCTAAAAAAAAATGGAAGGAAAAGACAGTGTGGCATGTT
TGGGCAACCACCAGCAATCCATCTGTATTAGGATGTACCT
GTACATGCAGCAGGTGGCGGAAGCTGAGGCAGGACAGGTG
GGCAGAAGTCAGATCAACATGCATCTTATCTCTACTTAAT
GTGGAGACACCTCAAATTCTGAACAGCAGTCTGGCATGAT
TAGACTTGGGTGCTAGGAGGCCACTCTGGCTGCTCTGAGA
AAGAATAACACCACAGATGGTAAAATGAGTTGCAAATGCC
CTAGTTGAGGCTGACGTAATTCCAAATCAAGGAAAAATAA
CAGTGGGGCTGGAGATAGACATGTGGTTAGGAGAGATGAT
CAGGGGACACAATTAACAAGAGATAGTGATGACAGAACAC
GGAGTCAGAGAGAGAGGAAGAGCCCACAGGGCCTCCCAGC
TCTGTGGCATAAAAGTCTGGGGTGGGGTGGGAGTACCATT
CTCAGAGATTAAGAATTCAAGAGAAAAAGATAGTCTGGGA
AAAAAGATGATGAGCCTGTTGTAGACAGTGAGTGGGAGGT
ATCTGTGGGACATCAAAGAGGAAATAGTTACCTAGATACA
TGGGTAACTTGACCTTTCCATGCTTCCACCTCCTCATGCG
CAAAATGATGGGGATAGATAGCAAGTGAGGAACTTTGCCA
TGGTGAGTGCTGCCAAGTCTTCGCTGTCTTCACCAGCCAT
TACCTATCATAGCCTGCCCTGTTTGCAGATTCACCAATGC
TGGGGTTGAGGGTGCCTTCAGGGGAGCAGGGAAATTCCTT
ATCAATAATGTGTGCATTTGCAGCCCAGCATCTTCATTTG
TAGAATTAGTGAGGGGTAATGAGAGGCTGTATTAGTCCAT
TCTCGTACTGCTATAATGAAATACTCGAAACTGGGTCATT
TATAAAGAAAAAAGGTTTAATTGGCTCATAGGTTCTGCAG
GCTGTATAGGAAGAATGGCCGCATCTGCTTCTGGGAGACC
TCAGGGAGCTTTTACTCATAGTGGAAGACAAAGCAGCAGT
GGATGTCTTACGTGGTAGGAGCAGGACCCAAAGAGAGGAA
GAGGTTCCACATGCTTTTAAACAGCCAGATCTCACGAGAA
CTCACTCTCAGGACGACAGCACCAAGGGGAGCGGTATTAA
ACCATGAGAAACCACCCCCCATGATCCAATCACCTCCCAC
CAGGCCTCAACTCCAACACTGAGGGTTACAAGTGAACATG
AGATTTGGGTGGGGACACAGATCCAAACCGTATCAAAGAT
TGAGGATTCATTAGTCTAATTGGCTATTTGCATATCTTTT
TCCCTTCTGATTTGAATCACCTTATCTATTTTTTTGGTTA
ATTTATAAGATCCTTTTGCAAATTAAGAAAATTACCCTTT
AACCATGCCTTCCCGAGTCATAACTTTTTTCCCTAGTTTG
TCATCGTTGGCAACTTCTGCTTAGGTAGAATCTCTCTTTC
TAGTGAATAAGACATCATTGTCTGCCTAGAGGCACTGGGA
TTTAAAGTTTAGAAGAAGCTGCCCCTCCATCCAGTTCACT
GACTCCTGGAAGACTGACACCTCCCCTGCAAGTCTAGAGG
ATAATGGCAGAGGAGAAGCAAGGTCAAGATACAGAGGAAG
CAGAGGCAAAAGAGCAGCTGAATCTCAGGACAGTGCTGTT
TTCAGAACAGAGAACTTTGGAGCTGAGACTTGATCATGAG
GAGGGGCTTGGAGATGGGTAGAGGAGAGGATTCTGGGTAA
AAGGAGCAGCATGTGCAATAGCCTAAAAAAAAAATGGAAG
GAAAAAGACAGTGTGGCATGTTTGGGCAACCACCAGCAAT
CCATCTGTATTAGGATGTACCTGTACATGCAGCAGGTGGC
GGAAGCTGAGGCAGGACAGGTGGGCAGAAGTCAGATCAAC
ATGCATCTTATCTCTACTTAATGTGGAGACACCTCAGAAT
TCTGAACAGCAGTCTGGCATGATTAGACTTGGGTGCTAGG
AGGCCACTCTGGCTGCTCTGAGAAAGAATAACACCACAGA
TGGTAAAATGAGTTGCAAATGCCCTAGTTGAGGCTGGCGT
AATTCCAAATCAAGGAAAAATAACAGTGGGGCTGGAGATA
GACATGTGGTTAGGAGAGATGATCAGGGGACACAATTAAC
AAGAGATAGTGATGACAGAACACGGAGTCAGAGAGAGAGG
AAGAGCCCACAGGGCCTCCCAGCTCTGTGGCATAAAAGTC
TGGGGTGGGGTGGGAGTACCATTCTCAGAGATTAAGAATT
CAAGAGAAAAGATAGTCTGGGAAAAAGATGATGAGCCTGT
TGTAGACAGTGAGTGGGAGGTATCTGTGGGACATCAAAGA
GGAAATAGTTACCTAGATACATGGGTAACTTGACCTTTCC
ATGCTTCCACCTCCTCATGCAAAATGATGGGGATAGATAG
CAAGTGAGGAACTTTGCCATGGTGAGTGCTGCCAAGTCTT
CGCTGTCTTCACCAGCCATTACCTATCATAGCCTGCCCTG
TTTGCAGATTCACCAATGCTGGGGTTGAGGTGCCTTCAGG
GAGCAGGAAATTCCTTATCAATAATGTGTGCATTTGCAGC
CCAGCATCTTCATTTGTAGAATTAGTGAGGGGTAATGAGA
GGCTGTATTAGTCCATTCTCGTACTGCTATAATGAAATAC
CGAAACTGGGTCATTTATAAAGAAAAAGGTTTAATTGGCT
CATAGGTTCTGCAGGCTGTATAGGAAGAATGGCCGCATCT
GCTTCTGGGAGACCTCAGGGAGCTTTTACTCATAGTGGAA
GACAAAGCAGCAGTGGATGTCTTACGTGGTAGGAGCAGGA
CCCAAAGAGAGGAAGAGGTTCCACATGCTTTTAAACAGCC
AGATCTCACGAGAACTCACTCTCAGGACGACAGCACCAAG
GGGAGCGGTATTAAACCATGAGAAACCACCCCCCATGATC
CAATCACCTCCCACCAGGCCTCAACTCCAACACTGAGGGT
TACAAGTGAACATGAGATTTGGGTGGGGACACAGATCCAA
ACCGTATCAAAGATTGAGGATTCATTAGTCTAATTGGCTA
TTTGCATATCTTTTTTTCCCTTCTGATTTGAATCACCTTA
TCTATTTTTTTGGTTAATTTATAAGATCCTTTTGCAAATT
AAGAAAATTACCCTTTAACCATGCCTTCCCGAGTCATAAC
TTTTTTCCCTAGTTTGTCATACGTTGGCAACTTCTGCTTA
GGTAGAATCTCTCTTTCTAGTGAATAAGACATCATTGTCT
GCCTAGAGGCACTGATATAGATAAAGAAAATTCTGTCAAT
TAAAATATAAACCAAGAAACCAGAGAAAAAAAGAAGCCTA
AAACCCAAATATTGCCTTGCCCAGCCAGGCCTCCTTCAGG
AAGGTGAGTACCCAGCAGCCAATGGAAGTGTTCATTAGGG
TCATGCAGCAGTTTGTCTTTCCTGGGGAGATGAGCACATC
AGATTATCAGGCTGTGAGGATAGTCAACCTTCAACTCATA
TAAAAAATCTCATGGCTCGGGCTAAGCTAAAATATTGTAA
CAACCTCAACATCTCAATGCTCTAACAAAATAAAAGTTTC
TTTCTCACTTACATCCTAGTTTGATGCAGGCCAAACATTA
ATCAAAGGTCCCCTTAGGCCAGGCTCAGTGGCACACACCT
ATAATCCTAGTGTTTTAGGCAACTGAGGCAGGAAGATCAC
TTGAGCCCAGGAGTTCAAGACCAGCCTGGGCAACACAATG
AGACCCTGTTTCTACAAAAAATTAAAACAAAACAAAAGAG
AGAACAAGTCAGGCATGGTAGTGCATGCTTATAATACTAG
CTACTCTGGACACTGAGGCAGAAGAGCCACTTAAACTCAG
GAGTTTGAATGGATATTAAGCATATACATAGTGGCTAGGA
AGTCAAAGTGCCTGAGTGACTATGAAAATCCAGCCACATG
ACCAGAGTTCAAAGCACCAGATTACAAACTCAAGCTTGAT
AGTCAGTATGTTCAGCTTTGAAAGGAAGATGGCATTGGAT
CTCACCTACTTTCCTTCAACGCATAAACCAAGTGGTAGGG
ACAGGGCAAGATGGCTGATTAGAGGCCTCCACTGATCATC
CTCCATGCAGGGACACCAATTTAACAACTATCTATATTAC
AAAGTACCTTCATAAGAACAAAAATCAGGTGAGCAATCAA
AGTACCTGATTTTAACTTCATATCACTGAAAGAGGCACTG
AAGAGGGTAGGAAAGATAGTCTCGAATTGCCAATACCACC
CTCCCAATCTCCCAGCAGTGGCTAAGACAGAATCTGTGCT
CTTGGGGAGGGAGAGCAGGAAATTCCTTATCAATAATGTG
TGCATTTGCAGCCCAGCATCTTCATTTGTAGAATTAGTGA
GGGGTAATGAGAGGCTGTATTAGTCCATTCTCGTACTGCT
ATAATGAAATACTCAAACTGGGTCATTTATAAAGAAAAAG
GTTTAATTGGCTCATAGGTTCTGCAGGCTGTATAGGAAGA
ATGGCCGCATCTGCTTCTGGGAGACCTCAGGGAGCTTTTA
CTCATAGTGGAAGACAAAGCAGCAGTGGATGTCTTACGTG
GTAGGAGCAGGACCCAAAGAGAGGAAGAGGTTCCACATGC
TTTTAAACAGCCAGATCTCACGAGAACTCACTCTCAGGAC
GACAGCACCAAGGGGAGCGGTATTAAACCATGAGAAACCA
CCCCCATGATCCAATCACCTCCCACCAGGCCTCAACTCCA
ACACTGAGGGTTACAAGTGAACATGAGATTTGGGTGGGGA
CACAGATCCAAACCGTATCAAAGATTGAGGATTCATTAGT
CTAATTGGCTATTTGCATATCTTTTTCCCTTCTGATTTGA
ATCACCTTATCTATTTTTTGGTTAATTTATAAGATCCTTT
GCAAATTAAGAAAATTACCCTTTAACCATGCCTTCCCGAG
TCATAACTTTTTTCCCTAGTTTGTCATACGTTGGCAACTT
CTGCTTAGGTAGAATCTCTCTTTCTAGTGAATAAGACATC
ATTGTCTGCCTAGAGGCACTGATATAGATAAAGAAAATTC
TGTCAATTAAAATATAAACCAAGAAACCAGAGAAAAAGAA
GCCTAAAACCCAAATATTGCCTTGCCCAGCCAGGCCTCCT
TCAGGAAGGTGAGTACCCAGCAGCCAATGGAAGTGTTCAT
TAGGGTCATGCAGCAGTTTGTCTTTCCTGGGAGATGAGCA
CATCAGATTATCAGGCTGTGAGGATAGTCAACCTTCAACT
CATATAAAAATCTCATGGCTCGGGCTAAGCTAAAATATTG
TAACAACCTCAACATCTCAATGCTCTAACAAAATAAAAGT
TTCTTTCTCACTTACATCCTAGTTTGATGCAGGCCAAACA
TTAATCAAAGGTCCCTTAGGCCAGGCTCAGTGGCACACAC
CTATAATCCTAGTGTTTTAGGCAACTGAGGCAGGAAGATC
ACTTGAGCCCAGGAGTTCAAGACCAGCCTGGGCAACACAA
TGAGACCCTGTTTCTACAAAAAATTAAAACAAAACAAAAG
AGAGAACAAGTCAGGCATGGTAGTGCATGCTTATAATACT
AGCTACTCTGGACACTGAGGCAGAAGAGCCACTTAAACTC
AGGAGTTTGAATGGATATTAAGCATATACATAGTGGCTAG
GAAGTCAAAGTGCCTGAGTGACTATGAAAATCCAGCCACA
TGACCAGAGTTCAAAGCACCAGATTACAAACTCAAGCTTG
ATAGTCAGTATGTTCAGCTTTGAAAGGAAGATGGCATTGG
ATCTCTCACCTACTTTCCCTTCAACGCATAAACCAAGTGG
TAGGGACAGGGCAAGATGGCTGATTAGAGGCCTCCACTGA
TCATCCTCCATGCAGGGACACCAATTTAACAACTATCTAT
ATTACAAAGTACCTTCATAAGAACAAAAATCAGGTGAGCA
ATCAAAGTACCTGATTTTAACTTCATATCACTGAAAGAGG
CACTGAAGAGGGTAGGAAAGATAGTCTCGTTGCCAATACC
ACCCTCCCAATCTCCCAGCAGTGGCCAAGACAGAATCTGT
GCTCTTGGGAGGAGAGCACAGCAATTGTGGAACTTTGCAT
TGGAACTCAGTGCTTTCCTATCATAGCAGAAAGCAATACA
GGCAGAACTCGGCTGACACCCATGGAAGGAGCACCTAGAA
CAGCCCTAACCAGAGGGGAATCACCCATCCCAGCACTCAC
AACTTGAGTTTCAGCAAGCCTTGCTTCCCCATGCTATCGG
GCTCTGGGGTACTAAATAAACTCAAAAGGCAGTGAAAGTC
ACAAAGACTGCAACTTCTAAGCAAGTCCTGGTGCTGTGCT
GGGCTCAGATCCAGTGGACTCAGGGGCCATGCAACCTAGT
GAGACACCAGCCAGCGCTTCTAAGGGAGTTCTTGACCCAC
CTTTCTCCCAACCCCAGGCAGCACAGATCACAGCTCTGAA
AGAGGCTTCTTACTTGAGTGGAAAAGGAGAGTAAAGAGGA
CTTTGTCTTGCTACTTGGATACCAGCTCAGTTACAGGAGA
ATAGGACACCAGGCAGAGGTATGAAGCCCCCATTCCAGGC
CCTACGTCCTAGATGACATTTCCAAACGTACTGTAGGGCA
GAAGGGAACCTGCTGCCTTGAAGGGAAGGATTCAGTCCTG
GCAGAATTCATCACCTGCTGACTAAAGAGCCCTAGAACCC
TGAATAATCAGCAGCAGTACCCAGGTCGTATATGCTGTGG
ATATACTACACAGCATATACCAGGTTGTAAACCTAGATTA
CAACACCCAAGTCCCTTTGAATACCTCGAAGCTTTCCCAA
GAAGGAAGGGTACAAACAAGCCCAGACTGCGAAGACTACA
ATAAATACCTAACTCTTCAATGACCAGAGTTCAAAGCACC
AGATTACAAACTCAAGCTTGATAGTCAGTATGTTCAGCTT
TGAAAGGAAGATGGCATTGGATCTCTCACCTACTTTCCCT
TCAACGCATAAACCAAGTGGTAGGGACAGGGCAAGATGGC
TGATTAGAGGCCTCCACTGATCATCCTCCATGCAGGGACA
CCAATTTAACAACTATCTATATTACAAAGTACCTTCATAA
GAACAAAAATCAGGTGAGCAATCAAAGTACCTGATTTTAA
CTTCATATCACTGAAAGAGGCACTGAAGAGGGTAGGAAAG
ATAGTCTCGAATTGCCAATACCACCCTCCCCAATCTCCCA
GCAGTGGCCAAGACAGAATCTGTGCTCTTGGGGGAGGGAG
AGCACAGCAATTGTGGAACTTTGCATTGGAACTCAGTGCT
TTCCTATCATAGCAGAAAGCAATACAGGCAGAACTCGGCT
GACACCCATGGAAGGAGCACCTAGAACAGCCCTAACCAGA
GGGGAATCACCCATCCCAGCACTCACAACTTGAGTTTCAG
CAAGCCTTGCTTCCCCATGCTATCGGGCTCTGGGGTACTA
AATAAACTCAAAAGGCAGTGAAAGTCACAAAGACTGCAAC
TTCTAAGCAAGTCCTGGTGCTGTGCTGGGCTCAGATCCAG
TGGACTCAGGGGCCATGCAACCCAGTGAGACACCAGCCAG
CGCTTCTAAGGAGTTCTTGACCCACCTTTCTCCCAACCCC
AGGCAGCACAGATCACAGCTCTGAAAGAGGCTTCTTACTT
GAGTGGAAAAGGAGAGTAAAGAGGACTTTGTCTTGCTACT
TGGATACCAGCTCAGTTACAGGAGAATAGGACACCAGGCA
GAGGTATGAAGCCCCCATTCCAGGCCCTACGTCCTAGATG
ACATTTCCAAACGCATTGTAGGGCAGAAGGAACCTGCTGC
CTTGAAGGGAAGGATTCAGTCCTGGCAGAATTCATCACCT
GCTGACTAAAGAGCCCTAGAACCCTGAATAATCAGCAGCA
GTACCCAGGTCGTATATGCTGTGGATATACTACACAGCAT
ATACCAGGTTGTAAACCTAGATTACAACACCCAAGTCCCT
TTGAATACCTCGAAAGCTTTCCCAAGAAGGAAGGGTACAA
ACAAGCCCAGACTGCGAAGACTACAATAAATACCTAACTC
TTCAATGCCCAGGTGCTGACAAACACCCAAAAGCCTCAAG
ACCATCCAGGAAAATATGACCTCACCAAATGAACTAAATA
AGGCACTAAGGACCAAGTCTCAGCTTGGGTGAGACTCTGA
AACATGCTGGTTTCAGATGTGACCCAGCACATCCCCAGCA
GTGCTGGCTACAAGGGGAGACTCTTTCTTTTCTGTTTTTT
GAGACGGAGTCTGGCTCTGTTGCCCAGGCTGGAGTGCAGT
GGTGTGATCTCAGCTCACTGCAAGCTCCGCCTCCTGGGTT
TACGCCATTCTCCTGCCTCAGCCTCCCGAGTAGCTGAGAC
TACAGGCACCCGCCACCTCGCCCGGCTAGTTTTTTGTATT
TTTGTATTTTTTTAGTAGAGACGGGGTTTTACCATGTTAG
CCAGGATGGTCTCCATCTCCTGACCTCGTGATCCGCCCGT
CTCGGCCCCCTAAAGTGCTGGGATTACAGGCTTGAGCCAC
CGCGCCCGGCCAGGGGGACTCTTTCAAGCAAGGGAAGAGT
AAATAGAATTTTGTCTTGCAGCTTAGGTACCAGCGTGGCC
ACAGTGGGTAGCGCACCAAGTGGGCTGGGGCCTTGGTTCC
AAGACTGGGCTGTTGGATGGCATTTCTGGACCTGTCCTGG
GCCAGAAGGGAGCCAAATGCCCTGAAGGGTGAGTCCCAGG
CCTGGCAGTATTCAACACAAGTTGACTGAACAGCCCTTGA
GCCTTAAGCGAACATCAGCAGTAGCTTTGCAATACTCCGT
GGGCCTGTGGCGATAGTGGCATGGAAAGAAGCTCCTCTGC
CTGTGGAAAGGGAGGTAAGAATGGGAAGAACTTTGTCTTG
TGACTTGGATACCAGCTCAGTTACAGGAGAATAGGACACC
AGGCAGAGGTATGAAGCCCCCATTCCAGGCCCTACGTCCT
AGATGACATTTCCAAACGTACTGTAGGGCAGAAGGAACCT
GCTGCCTTGAAGGGAAGGATTCAGTCCTGGCAGAATTCAT
CACCTGCTGACTAAAGAGCCCTAGAACCCTGAATAATCAG
CAGCAGTACCCAGGTCGATATGCTGTGGATATACTACACA
GCATATACCAGGTTGTAAACCTAGATTACAACACCCAAGT
CCTTTGAATACCTCGAAAGCTTTCCCAAGAAGGAAGGGTA
CAAACAAGCCCAGACTGCGAAGACTACAATAAATACCTAA
CTCTTCAATGCCCAGGTGCTGACAAACACCCAAAAGCCTC
AAGACCATCCAGGAAAATATGACCTCACCAAATGAACTAA
ATAAGGCACTAAGGACCAAGTCTCAGCTTGGGTGAGACTC
TGAAACATGCTGGTTTCAGATGTGACCCAGCACATCCCCA
GCAGTGCTGGCTACAAGGGAGACTCTTTCTTTTCTGTTTT
TGAGACGGAGTCTGGCTCTGTTGCCCAGGCTGGAGTGCAG
TGGTGTGATCTCAGCTCACTGCAAGCTCCGCCTCCTGGGT
TTACGCCATTCTCCTGCCTCAGCCTCCCGAGTAGCTGAGA
CTACAGGCACCCGCCACCTCGCCCTGCTAGTTTTTGTATT
TTTGTATTTTTAGTAGAGACGGGGTTTTACCATGTTAGCC
AGGATGGTCTCCATCTCCTGACCTCGTGATCCGCCCGTCT
CGGCCCCCTAAAGTGCTGGGATTACAGGCTTGAGCCACCG
CGCCCGGCCAGGGGGGACTCTTTCAAGCAAAGGGAAGAGT
AAATAGAATTTTGTCTTGCAGCTTAGGTACCAGCGTGGCC
ACAGTGGGGTAGCGCACCAAGTGGGCTGGGGCCTTGGTTC
CAAGACTGGGCTGTTGGATGGCATTTCTGGACCTGTCCTG
GGCCAGAAGGGAGCCAAATGCCCTGAAGGGTGAGTCCCAG
GCCTGGCAGTATTCAACACAAGTTGACTGAACAGCCCTTG
AGCCTTAAGCGAACATCAGCAGTAGCTTTGCAATACTCCG
GTGGGCCTGTGGCGATAGTGGCATGGAAAGAAGCTCCTCT
GCCTGTGGAAAGGGGAGGTAAGAATGGGAAGAACTTTGTC
TTGTGATTTGGCTGCCAGCTCAGCTGCAGCAGAATGGAAT
ACCAGGTAGATTTCTAATGTTTCTGACTCCAGGCCCTGGC
GCCCTGACGGCATCTCTGAACCCACCTGGGGCCTGGGAGA
ACTCGCAACCCTGAAGGGAAGGATGTACATGAATATTGAT
ATATTTCTCTAGGATTGGGAAATTCTGAAAAATTCTAAAA
AATACAATACAGTCCCTGAAGGGACTGGCTGGCTTTGCCA
CCTGCTGATTGTAGACGCCTTGAGCAAACATAGGCAGGAA
CCAGATAGTGGTCACAGCAGGCCTAGGGCAAGCCCCAGTG
CTGCGCTGGCTTTGGGTGTGGCCTAGCAAAGTCCTGTGGT
GGTGGCCATAGGAGGGATGGTATCACCCCTCCCCCAACTC
CAAGCAGCTCAGCACAGAGAGAGAGAAACTCCATTTGTTT
GGGAGAATATAAGAGAAGAGAACAAGAATCTCTGCCTGGT
AACCAGAGGGTTCTTTAAAAATCTTATCAAAGACCACCAA
GGAAGTACCTCTGCAAGTCTGCAAGAGGCACAGAATTACC
AGGATTAGTGTGCCCCCTAGTGCAGATACAGCTGCAGGGA
CCGAAACCTAGATTACAACACCCAAGTCCCTTTGAATACC
TGGAAAGCTTGCCCAAGAAGGATGGGTGCAAACAAGCTCA
GACTGTGGAGACTACAAGGAAAACCTAAATCTTCAATTCC
CAGATACTGACAAACATCCTTGAGCATCAAGACTATCCAG
GAAAACACGACCTCACCAGATGAACTAAATAAGGCATGAG
GGATCAATCCTGGAGAGAGAGAGATATATGACTTTTCAGA
CAGATAATTCAAAATAGCTGTTTTGAGGAAACTCAATGAA
ATTCAAGATTACAAAGAGAACGAATTCAATATCCAATCAG
ATAAATTTAACAAAGAGATTGAAATAATTAAAAGAATCAA
GCAGAAATTCGGAGTTGAAAAAGGCAACTGACATACTGAA
GAATGCATCAGAGTCTCTTAACAGCAGAATTGATCAAGCA
GAAGAAAGAATTAGTGACTTGAAGACAGGCTATTTGAAAA
TACACAGAGGAAACAAAAGAAAAAGATTAAAAAGGAATGA
AGCACACCTACAAGATTTAGAAAACAGCCTCAAAGGGCAA
ATCTAAGAGTTATTGGCCTTAAAGAGGAGGTAGAAAGATA
GGAATAGAAAGTTTGTTCAAAGGAATAATAACAGAATTTC
CCAATCCTAGAGAAATATATCAATATTCATGTACAAGAAG
GTTATAAAGAACACCAAAGAGATTTAACTGAAAGAAGATT
ACCTTGAGGCATTTAATAATCCAACTCCCATGAAGAAAGG
ATCCTAAAAGCAGCAAGAAAAAGAAACAAATAAGGCACAG
TGGCACTCCAATACATCCAGCAGCAGCCTTTCAGTGGAAA
CCTCACAGACCAGGACAGAGGGCATAACATATTTAAAGTG
CTGAGGACCCTAGAATAGTATATCCAGTGAAAATATCCTT
TCAACATGAAAGAGAAATAAAGACTTTCAAACAAAAGCTG
AGGATTTCATCGACACCAGACCTGTCCTACAGGAAATGCT
GAAGTAAGTTCTTCAGTCTGAAAGAAAAGACATTAATGAG
TAATAAGAAAATTACCTCAAAGTGCAAATTCAGAGTTAAT
AGTAAGTACACAGAAAAACACAGACTATCATAACACTATT
ATTGTGGTGTATAAACTACTTACATTTTAAGTTTCTACTT
AAACATGACAAGACTGAAACGTGCACTGATCAAAAATAAT
AACTACAACAACTTTTAGATATAATAGAAACAACAAAAAG
TTAAAAAACAGGGGTACTAAGTTAATATGTAGAGTATTTT
TTTTCTTTTGCTTGCTACTTTGTTAAATCAGTGTTGTCAT
CAGTTTAAAATAACAGGGGCTATTGGTCTGAAAGATGGAG
TGCCTGTAATCCCAGCACTTTGGGAGGCCGAGACAGGCGG
ATCACGAGGTCAGGAGATCGGAGATCGAGACCATCCTGGC
AGTATTCAACACAAGTTGACTGAACAGCCCTTGAGCCTTA
AGCGAACATCAGCAGTAGCTTTGCAATACTCCGGTGGGCC
TGTGGCGATAGTGGCATGGAAAGAAGCTCCTCTGCCTGTG
GAAAGGGAGGTAAGAATGGGAAGAACTTTGTCTTGTGATT
TGGCTGCCAGCTCAGCTGCAGCAGAATGGAATACCAGGTA
GATTTCTAATGTTTCTGACTCAGGCCCTGGCGCCTGACGG
CATCTCTGAACCCACCTGGGGCCTGGGAGAACTCGCAACC
CTGAAGGGAAGGATGTACATGAATATTGATATATTTCTCT
AGGATTGGGAAATTCTGAAAATTCTAAAAATACAATACAG
TCCCTGAAGGGACTGGCTGGCTTTGCCACCTGCTGATTGT
AGACGCCTTGAGCAAACATAGGCAGGAACCAGATAGTGGT
CACAGCAGGCCTCAAGCCCCAGTGCTGCGCTGGCTTTGGG
TGTGGCCTAGCAAAGTCCTGTGGTGGTGGCCATAGGAGGG
ATGGTATCACCCTCCCCCAACTCCAAGCAGCTCAGCACAG
AGAGAGAAACTCCATTTGTTTGGGAGAATATAAGAGAAGA
GAACAAGAATCTCTGCCTGGTAACCAGAGGGTTCTTTAAA
ATCTTATCAAAGACCACCAAGGAAGTACCTCTGCAAGTCT
GCAAGAGGCACAGAATTACCAGGATTAGTGTGCCCCTAGT
GCAGATACAGCTGCAGGGACCGAAACCTAGATTACAACAC
CCAAGTCCTTTGAATACCTGGAAAGCTTGCCCAAGAAGGA
TGGGTGCAAACAAGCTCAGACTGTGGAGACTACAATAAAT
ACCTAAATCTTCAATTCCCAGATACTGACAAACATCCTTG
AGCATCAAGACTATCCAGGAAAACACGACCTCACCAGATG
AACTAAATAAGGCATGAGGGATCAATCCTGGAGAGAGAGA
GATATATGACTTTTCAGACAGATAATTCAAAATAGCTGTT
TTGAGGAAACTCAATGAAATTCAAGATTACAAAGAGAACG
AATTCAATATCCAATCAGATAAATTTAACAAAGAGATTGA
AATAATTAAAAATTCAAGCAGAAATTCCGGAGTTGAAAAA
GGCAACTGACATACCGAAGAATGCATCAGAGTCTCTTAAC
AGCAGAATTGAGCAAGCAGAAGAAAGAATTAGTGACTTCA
AGACAGGCTATTTGAAAATACACAGAGGAAACAAAAGAAA
AAAGATTAAAAAGGAATGAAGCACACCTACAAGATTTAGA
AAACAGCCTCAAAAGGGCAAATGTAAGTTATTGGCCTTAA
AGAGGAGGTAGAAAGATAGGAATAGAAAGTTTGTTCAAAG
GAATAATAACAGAATTTCCCAATCCTAGAGAAATATATCA
ATATTCATGTACAAGAAGGTTATAAAGAACACCAAAGAGA
TTTAACTGAAAGAAGATTACCTTGAGGCATTTAATAATCC
AACTCCCATGAAGAAAGGATCCTAAAAGCAGCAAGAAAAA
AGAAACAAATAAGGCACAGTGGCACTCCAATACATCCAGC
AGCAGCCTTTCAGTGGAAACCTCACAGACCAGGACAGAGG
GGCATAACATATTTAAAGTGCTGAGGGACCCTAGAATAGT
ATATCCAGTGAAAATATCCTTTCAACATGAAAGAGAAATA
AAGACTTTCAAACAAAAGCTGAGGGATTTCATCGACACCA
GACCTGTCCTACAGGAAATGCTGAAGTAAGTTCTTCAGTC
TGAAAGAAAAAGACATTAATGAGTAATAAGAAATTACCTC
AAAGTGCAAATTCAGAGTTAATAGTAAGTACACAGAAAAA
CACAGACTATCATAACACTATTATTGTGGTGTATAAACTA
CTTACATTTTAAGTTTCTACTTAAACATGACAAGACTGAA
ACGTGCACTGATCAAAAATAATAACTACAACAACTTTTAG
ATATAATAGAAACAACAAAAAGTTAAAAAACAGGGGTACT
AAGTTAATATGTAGAGTATTTTTTTAGTTTAAAATAACAG
GTTGGCCGGGCGCAGTGGCACAAGCCTGTAATCCCAGCAC
TTTGGGAGGCCGAGACAGGCGGATCACGAGGTCAGGAGAT
CGGAGATCGAGACCATCCTAGCTAACATGGTGAAACCCCG
TCTCTACTAAAAAATACAAAAAACTAGCCTGGCGAGGTGG
CGGGCGCCTGTAGTCCCAGCTACTCAGAGGCTGAGGCAGG
AGAATGGCATAAACCCGGGAGGCGGAGCTTGCAGTGAGCT
GAGGCCACTGCACTCCAGGGCGAGACTCTGTCTCAAAAAA
ATAAATAAATAAATAAAATAACGGGTTATGAGATAATACT
TGCAACCCTCATAGTATCCTCAAATCAAAAAACATATAAT
GGATACACAAAAAATAAAAAATGAGAAATTAAAACACACA
ACCAGAGAAAATCTTCACTAAAAGGAAAACAGGAAGAGGA
GAGCACAAAACAGTCAGAAAACAAACAACAAAATGACAGG
AGTAATTCCTTGCTTATCAGTAATAACACCGAAATTAAAT
GGACTAAACTCTCCAATCAAAAGACACAGAGTGACTGAAT
GGATTAAAAAAAAAAAAAAAAAAAAGACCCAACAATCTCT
TGCCTACAAGAAGCACACTTTACCTATAAAGACACAAATG
GACTGAAAATAAAGGGATGGAAAAAGATATTCCATGCAAA
TAGAAACCGACAAAGAGCAGGATTAACTATACTTATATCA
GACAAAATAGATTTCAAGACAAAAACTATAAAAAGAGACA
AAGAAGATCATAATGATAAAGAAGGGGTCAATTCAGCAAG
AGGATATAAAAATATAAATGTGTATCCACCCAACACTGGA
GTGTCAAGGTGTATAAAACAAATATTATTTGAACTAAAGG
GAAGGATAGACCCCAATACAGTAATAGCTGGACTTCAACA
CCCTGCTTTCAGCATCGGACAGATCTCCCAGACAGAAATA
TCAACAAAGAAACGTCAAACTTCGTATGCACTACAGACCA
AATGGATCTAATAGATACTTACCGAACATTTCATCCAATT
GCTGCAGAATACACATTCTTATCCTCAGCACATGGAATTT
TCTCAAGGATAGACCATATGTTAGACCACAAAACAAGTCT
TAAAACATTCAAAGAACTGAAGTAATGTAAAATATCTTTT
CTGACCACGATAGAATAAAACTAGAAATCAATAACAAGAG
GAATTTTGGAAACTATACAAATACATAGAAATTGAACAAT
ATGCTCCTGAATGGCCAGTGGGTCAATAAAGAAATTAAGG
AATTTGAATAATTTCTTAAATAATAAGGGAAACACTGTAT
ACCAAAACCTATGGGATACAACAAAAGTAGTACTAACAGG
GAATTTTATAGCTATACATACAAAAAAGTATAAAAGTAAG
CCGGGCGCGGCGGCTCACGCCTGTAATCCCAGCACTTTGG
GAGGCCAATGCGGACGGATCACGAGGTCAGGAGATCGAGA
CCATCCTGGCTAACACAGTGAAACCCATGTCTACTAAAAA
ATACAAAAAAATTAGCTGGACATGGTGGTGGGCACCTGTA
GTCCCAGCGACTTGGGAGGCTGAGGCAGGAGAATGGTATG
AACCTGGGAGGCGAAGCTTGCAGTGAACCAAGATCGTACC
ACTGCACTCCAGCCTGGGTGACATAGCGAGACTCCATCCC
ACAAAAAAAAAAAAAAAAAAGTGTGAAAGTATAGAAGTAA
AAAAAATTATAAAACTGCAAATAAGCTATGTAACACTACA
TCTTAAAGAACTAGAAACGTGAGAGCAAAGGAAATCTCAA
ATTAGTAGAAGAAAAGAAACAATAAAGATCAGAGCAGAAT
AAAGGAGTTTGAAATGAAGAACACAATACAAAAGATCAAC
GAAATGAAAAATTGGTTTTTTGAAAAGATAACACAATTGA
CAAACATTTAGTTACACTAATTAAGAAAAAAAGACAGAAG
ACTTGCCGTGATGTGATTACTACACATTGCATGCCTGTAT
CACAACATTTCATGGATCCCATAAATATATACACCAACTA
TGTACCCACGAAAATTAAAAATAAGAATTATAAAAGAGAA
GATCCAAATAAATAAAATCAGAGATGAAAAGGAGATATTA
CAACTGATACCACAGAAATTCAAAGGATAAGTAAAGCTAC
TATGAGTAAGTATATATCAATAAATTGGAAAACCTAGAAA
AAATAGATAAATTTCTAGACACATATAACCTACCAAGATT
AAACAATGAAGAAATTCAAAATGTGAACAGACCAATAACA
AGTAATGCGATCAAACTTGTAATAAAAAGTCTGTCAGCAA
AGAAAAGCCTGGGATCTGATGGCTTCACCGCTAAATTTTA
CTAAACTTTTAATAAAGAAGTAATACTAATCCTAGTCAAA
CTATTTTATAAAATAGATGAAGAGGGAATACTTCCAAATT
CATTCTACAAAACCAGTATTACCCTGATACCTAAACCAGA
AAGACACATCAGAAAAAGAAAACTATAGACCAATATCCCC
AATGAACATTGACACAAAAATCCTGAACAAAATACTAGCA
AACCAAATTCAACAACATGTTAAAAAGACCATTCATCTTG
ACCAAGTGCAATTTATCCCAGGGAGACAAGTATGGTTCAA
GATATGCAAATCAATCAATGTGATGTATCATATCAACAGA
ATGAAGGAAAAACACCATATGATCATTTCAACTGATGCAG
AAAAGACATTTGATAAAATTCCATATCCCTTCATGATAAA
AACTCTCAAAAACTGAAAATAGAAGGCACATACCTCAAGA
AAATAAAAGCCATACATGACAGACCCACAGCTAATATACT
GAATGGGGGAAAACTGAAAGCCTTTCCTCCAAGATCTGGG
ACACAACAAGGATGCCCAATACTGTGTTATTCAACATAGT
ATTGGAAGGCTGAGCTAAAGCAATCAGACAAGAGAAAGAA
ATAAAGGGCATCCAAATGGGAAAGAAGTCAAATTATCCTT
GTTTGCAGATAATATAATCTTATATTTCAAAACACCTAAG
GACACAACCAATAAAACTCCTTGAACTGATAAACAAATTC
AGTAAAGTTGCAGGATAGCAAAAATCAAAAATCAGTAGCA
TATCTACATGCCAACAGCAAACAATCTTAAACGGAAATCA
AAAAAAGTAATTCCCTTTACAACAGTTACAAATAAAATTA
AATACCAGGAATTAACCAAAGAAATGAAAGATCTCTGCAA
TGAAAACTACAGAACATTAATGAAAGAAACTGAAGAAGAC
ACAGAAAAGTGGAATGATATTCCATGTTCATGGATTGGAA
GAATCAATGTTGTTAAAATGTCCATACTACCCAAAGCAAT
CTGCAGATTCAATGCAATCTCTATCAAAATATCAATGACA
TTCTTCCCAAAAATAGAAGAAACAATCCTAAAATGTATAT
GGACCCACAAAAGACCCAGAATACCCAAAGCTATCCTCGG
CAAGAAAATAAAACTGAAGGAATCACTTTACCTTATCTCA
AATTATACTACAGAGCTATAGTAACCAATACAGCATGGTA
CTGGCATAGAAATGGACACATAGACTAATGGAACAGAATA
GAGAACCCACAAATAAATTTATATATCCATGGTGAGCTTA
TTTTCACAAAGGCACCAAGAATATACATTGGGGAAAGAAC
AATCTCTTCAATAAGTGGTACTGGGAAAACCGGATATCCA
TATGCAGAAGAAAAAAAACTAGACCCCTACCTCTCACCAT
ATACAAAAATCAAATCAAAATGGACTAAAGACTTCAATAT
AAGACCTCAAACTATGAAACGACTAAACGAAAACTTTGAG
GAAACTATCCAGGGCATTGGACTGGGCAAAGATTTCTTGA
GTAACACCCCACAAGCGCAGGCAACCAAAGCAAAAATGGA
CAAATGGGATCACATCCCGTTAAAAAGCTTCTGGACAGCA
AAGGAAACAATCAACAGCGTGAAGAGATAACCCACAAAAT
GGGAGAAAGCATTTGCAAACTACTTGACTGACAAAGGATT
AATAACAAGAATGTATAAGGAGCTCAAACAACTCTATAGG
AAAAAAGTCTAATCTGATTTTAAAATGGGTAAAAAATCTG
ATTAGACATTTCTCAAAAGAAGACATACAAATGGCAAACA
GGCATATGAAAAGGTACTTGACATCACTGATCATCAAAGA
CATGCAAATCAATACTATAATAAGATATTACCTCAGCTCA
GTTAAGATGGCTTTTATCCAAAAGACAGGCAGTAACAAAT
GCTGGTAAGGATGTGGAGAAAAGGCAACCCTGGCACACTG
TTGGTGGGAATATAAATTGGTACAGCCACAAAGAAGAACA
GTTTGGAGGTTCTTCAAAAAACTAAAAATAGAGCAACCTA
AGATCCAGCAATCTCACTGGTGGGTACATACCCAAAAGAA
AGGAAATCAGTATATGAAAGAGGTATCTACACTCCCATGT
TTATTGCAGCACTATTCACAATAACCAAGATTTTAAAGAA
ACCTTCTACATGTCCATCAACAGATTAATGGATAAAGAAA
ATGCAGCACATATACACAATGCAGTACTATTCAGCCATAG
AAAAGAATGAGATCCTGTCATTTGCAACAACATAGATGGT
ACCAGAGGTCATTGCATTAAGTGAAATAAGTCAGGCACAG
TAATACAAACTTCACAGGTTCTTACTTATTTCTGAGATCT
AAAAATCAAAACAATTGAACTCACAGAGATAGAGAGTAGA
AATATTGTTATTGGAGGCTGGGAAGAGTTGGGAGTTGGGG
TAGTGGGGATGGCTAATGGGTACAAAAATTAGAAAGAATG
AATAAGGTCAACTATTTGATAGCGCAACTGGGTGACTATA
ATCAATACTAATTTAATTGCACACTTTAACTAAAAGAGTA
TAACTGGATTTTTTTGTAACACAAAGGATAAATGCTTGAT
GTGATGGATACCCCACTTACCCTGATGTAATTTTTTTTTC
TTTTTCTTTTTTTTGAGATGGATTCTCCCTCTGTTGCCCA
GGCTGGAGTGCAATGGCGCGATCTCGGCTCACTGTAACCT
CCACCTCCCGGGTTGAAACAATTCTCCCAACTCAGCTTCC
CTAGTAGCTGGGACTACAGGAGCCGGCTACCATGCCTAAT
TTTTCTATTTTTAGTAGAGGCGGGGTTTCACCGCGTTGGC
CAGACTGCTCCAACTCCTGACCCCAAGTGATCTACCCATC
TCGGCCTCCCAAAGTGCTGGGATTACAGGCATGAACCACT
GCACTCGGCCTTTTTTTTTTTTTGAGACAGAGCCTTGCTC
TGTCACCAGGCTGGAGTGCAGTGGCACAATCTCGGCATGC
TGCAACCTCCACCTCCCGGGTTCAAGCGATTCTCCTGCCT
CAGCCTCCCGAGTAGCTGGGACTACAGGCGCGTGCCACCA
TGCCCAGCTAATTTTTTGCATTTTTAGTAGAGACGGGGTT
TCACCATGTTGGCCAGGATGATCTGGATCTCTTGACTTCG
TGATCCACCCGCCTCGGCCTCCCAAAGTGCTGGGATTACA
GGCGTGAGCCACAGCGCCCGGCCGCTGAAGTGATTATTAA
GCATTGCATGCCTGTATCAAAATATCTCTTGTATTCCATA
AAAATATACATCTACTGTGTACCCACAAAAATTAAAAATT
AAAATAAAAACAGAAGTTTGAGGCTTTAGTGAAGTATGAT
CATGCCACTGCACTCCAGCCTGGGTGACAAAGCAAGAAAA
CCCAAAAGTCCCCTTAAAAAAGTGATTGAAAACAAGAAAG
GAAGGAAGGAAGGGGGAGAAAGAAATGATAAGCTATGTAT
AGTGATCTTCAAAGTTAAAGAATGTTTTTTAACTTGAAAC
ATTAGTAAGTAAAATGTTAATCTTTAAAGATCAATATAGC
CTTCTTTAGGGCCTTTAGGGCCTTGTACCAAAAAAAAGTA
TACACATACACACATATATATTTATGTACAATACTTATAT
TAATATATTATATATAATACATATGTATAATATATAAGGT
ATATATTATATTTATATAATATGTAAGATATAATTTATAG
AATGTAAATATATACTATAAATTATGTATATTCTAAATAT
ATTTTATAAATAATAGTTAATTAGCTATATTATATAACAA
TGTAATTATATATCTATATTTATATAATTTTATAGTTATT
TAATATTTTTATAAATATTTTGTATTTTTATATTTATTTA
ATATAAATATGTGATTACATAGTTATAGCTAATTAATTAG
TAATTAATTATAAAAGTATATTTAGAATATATATAATTTA
TAGTATACATTTACCTACTATAAATTATACCTTACATATT
ATATAAATATATATCTTATACATTATACATATGTATAATA
TGTATCCCTGTGCCATTTTATCCATTCATAGTGACAAACA
TCTCTGCATGCCCACAAGTTTCTCTTCCTCCCTGTGAGGA
TTTGAACGGGGAGAACAAACCAGCTCAGCTCAAGGAGTTA
CTTGTGTGTTAGGCACCTCCTTCAGATTGCAAGGAGGAGA
CACACATTCAGATTAGGTTAGGGTTGGGGATTGTCATCAG
GATACGAAGAGAAGTAATGCCTCAACGGCCAAACATGTGT
CCCAGAACATCTGAGGCTAAGAGCTCAGAAGGGTTCCAGG
AGAACAAGCACAGGGCCAGTTGTTGTTCAAGTGTGAACAA
CTTTCATTCACGCCCTGCTATATGCTAGATGCTAGTATGT
AGTCTTTAATAATGATAGAGGAAGATAGAGTGTCTGATCT
CGAGAAGCCAGTAAACTGCTAAGGTCACATATCAGGAAAC
AGCTACTTCAGTCCTGGCTGGAAAGTAGAGAGCAAAAGCC
AGGAGAGAGGAGTGTACTAGGAAGGTAAACAAGCACAGAG
GGTAGAAAAAAAATTATACTGCATGCAGAGGAATGTGGAC
TTCATTCCACATAAGTGAGTAACATTATGTACCAATAAGA
GAAACTGGGTGGCTGGAAACATGGACGTAATGGAAACTTT
TCACTTGTATACTTACACTTTTTGAATTTTGAACTGTAAA
AAGTATTACTTATTCAAAAAATTCAAAAATAAAATTATTT
TAAAATATGATGCAATAAGTCTAGGCTCTGGAAGAGCAAA
ACAGCAAATATTCCTTACCAGCCTACAATCTACTAATTTT
AAAGTTTTATGGCTCATCGGTGACACAACATAGCTTTGGG
TAGATTCCCAATGTCAAACCGTGTGTAAACAAATAATTAT
AAGAAAATAATTATAAGAAAAATAGTAATTGTTTTCCTAA
AGATATGGGCTAAGAGCTTTGAAAGTGCACGTTGGGGACT
GGGCAGCTTATTCTGCTTGAAGGTTAGTGGGAGGTAACAT
GTAAACTGGGATATGAAGAATGCATAGGAGCTTCAAAAAT
GGAAAAGAGAGTAAAAGCAATTAATCAACGAGAAATACAC
TTTTCCGAAAAAAAAAAAAAAGAAATGTTCATGCAGGAAA
ATAGTTTGGTATGATGATCAGAGAAGCAAACGGAATGACA
GGAGGTGAGGCTAAGAGTCGGGATGAAGCCAAATTGTGCA
GGCTTTGCCTGTTGTCTTAAGAACTATGAATTTCTACCCC
AGAAAGTTCAAAAATCCCTTCATGGACATTGGTATTCTGG
AAATTGGTGGATATGTACCTTTAGGAAAAGGATTTTATCT
CCAAATAGTGGGGGAAAAATTAATGGGAATTTCTTTTTCT
ATTTTGAGTTTTTTTCCCCATAATTTTTACTGAAACCTTC
TGGTTTTATTCTGGTTAATATAGGAAGTTAAGAAAATCAG
TATATAGTCAGCAAATATAGATGGGAAAACTCAGAAGCAA
GTATGTTAAGTATGTTTGTTCTTTTTTTTTCTCCTTGTCA
AATATGTTCACAGTTATGATTTTTATATATCATATAAGAT
ATATTCTGTTACCAGGATAGCTCCTTGTCAATGTGTTGGG
ATTAACTAACATCAGTGTTTCATCTTTTCCACAAGAAATC
AAAGCTTCCTGACGGTTTGCAGCCCCCTACAGCCTGGCCC
ATAACTTGTTTTATTTGGCTTACACAGTTGTTTTAATCGG
AAAGTGTCTTGCTTGTCTTTTAAAATCAAAATATCTGGCA
ATATAAGGTCTATATTCAGCATAACGAGAAACAAACGGAC
CTGACTGGAGCCTGAGCCCTGTAGGCATCGCCGCCCTGCA
GGAGCCCCAGTTCCCGCCCACCCAGAGGTCAACCTGACCC
CTCCTTCAGCCTTTGACTTTGGCCGAGGTTAGGCAGGGGA
TTTCCCCGGGCAGTTGTCCGGACTTACACGAGGGGGCGCT
GTGATCAGGGTTTTGGACGGAAGGGTGGGGAGGAAACGCT
TAGAGCTGGTTCTAACGGGAAGTGAAAGGAAACCCTCCTT
TCCTTTCTGGTGAGTAAGTCCTAAGGAACAACTTCCTGTG
ACCCAACTCAGTTAAGAGTCCGGACTAAGAGTATTTTGAA
ATAGGAGGAATACTGTATTTGAAATGTCAGAAGTCACAGA
AAAGTGTGGGAGAAACAATGCCACACTTTTCTATTTTCCC
TGTCATTTGAATAATACTTTGAAGTCAATAAAACTGTCAG
AAGCAAAAAGCCGTTTGGTCCTCACAGCAATCCCATGTCT
GAAGTAGGATAAGGCACCTTGCTCCTGCAGTAGCCGAGCC
ACTCAGAGTTCCTCGTCTCACCTAGGAGCGCCTACCCAGC
CAGGAAGGGGCAGGTCCCACGGCTGCTTCCTCACACTTTG
CTTTTTAGGTGGGAGGAGGAGGGGAAGGCCCTGGAGAAAG
ACAGGGTGCCAAGAATATGTGGCAAGAAGAAGGGACAGGC
CAGAAGAAAGAAATTGAGAGATCAGTCCCAGGAAACTTCC
TAACTGGAAGATGCCCTTCCGTGGCTAGGACTTGTGCCTC
TCCCTGTGTATCTCAGGCACAGTAAATCTCAGTTTATATT
TGTTAAATAAATAAATTGTCCAAGGCATCTGTTGGGCTTT
AACCTGTATATGGAAGGACACTGTTATTCCATCAATATTA
GTTACAAAATTATGGGGGCTTGGGCTGGTGACACTGAGGT
CCAGGGACCTTCTCAACTCTGGTTAACCTGCCTAGATATT
TAAGCTCCATCAGTGGCCATGACTGTGTGTCTTTGTGGCT
TTGATTTTGATGATGTTATCAGCCAGGATGCAGAATCCTG
CTTGCTCTCCCAGTTTTCAGTTGCTTTTTTCTGTGTTTGT
TTTCTTTGGCTGCTACAGGAGATTTGCTTTTCATCTTGGC
AGCACGTGCCCCACTCAGAGTGGAAGAAAGCTATGGCAGG
ATACAGCGTTTTGGGAAGGAAGAGAATCTCCTTGCTTGGG
ACATCCTTTCCAAAACAAGGTCCCTGTAAAGTCAGGTCTT
GCTAGTGTTTCCTCCAAGAGAGTAAAAGCAATTAATCAAC
GAGAAATACACTTTTCCGAAAAAAAAAAAAGAAATGTTCA
TGCAGGAAAATAGTTTGGTATGATGATCAGAGAAGCAAAC
GGAATGACAGGAGGTGAGGCTAAGAGTCGGGATGAAGCCA
AATTGTGCAGGCTTTGCCTGTTGTCTTAAGAACTATGAAT
TTCTACCCCAGAAAGTTCAAAAATCCCTTCATGGACATTG
GTATTCTGGAAATTGGTGGATATGTACCTTTAGGAAAAGT
TTTATCTCCAAATAGTGGGGAAAAATTAATGGGAATTTCT
TTTTCTATTTTGAGTTTTTTTCCCCATAATTTTTACTGAA
ACCTTCTGGTTTTATTCTGGTTAATATAGGAAGTTAAGAA
AATCAGTATATAGTCAGCAAATATAGATGGGAAAACTCAG
AAGCAAGTATGTTAAGTATGTTTGTTCTTTTTTTCTCCTT
GTCAAATATGTTCACAGTTATGATTTTATATATCATATAA
GATATATTCTGTTACCAGGATAGCTCCTTGTCAATGTGTT
GGGATTAACTAACATCAGTGTTTCATCTTTTCCACAAGAA
ATCAAAGCTTCCTGACGGTTTGCAGCCCCCACAGCCTGGC
CCATAACTTGTTTTATTTGGCTTACACAGTTGTTTTAATC
GGAAAGTGTCTTGCTTGTCTTTTAAAATCAAAATATCTGG
CAATATAAGGTCTATATTCAGCATAACGAGAAACAAACGG
ACCTGACTGGAGCCTGAGCCCTGTAGGCATCGCCGCCTGC
AGGAGCCCCAGTTCCCGCCACCCAGAGGTCAACCTGACCC
CTCCTTCAGCCTTTGACTTTGGCCGAGGTTAGGCAGGGGA
TTTCCCGGGCAGTTGTCCGGACTTACACGAGGGGCGCTGT
GATCAGGGTTTTGGACGGAAGGGTGGGAGGAAACGCTTAG
AGCTGGTTCTAACGGGAAGTGAAAGGAAACCTCCTTTCCT
TTCTGGTGAGTAAGTCCTAAGGAACAACTTCCTGTGACCC
AACTCAGTTAAGAGTCCGGACTAAAGTATTTTGAAATAGG
AGGAATACTGTATTTGAAATGTCAGAAGTCACAGAAAAGT
GTGGGAGAAACAATGCCACACTTTTCTATTTTCCTGTCAT
TTGAATAATACTTTGAAGTCAATAAAACTGTCAGAAGCAA
AAGCCGTTTGGTCCTCACAGCAATCCCATGTCTGAAGTAG
GATAAGGCACCTTGCTCCTGCAGTAGCCGAGCCACTCAGA
GTTCCTCGTCTCACCTAGGAGCGCCTACCCAGCCAGGAAG
GGGCAGGTCCCACGGCTGCTTCCTCACACTTTGCTTTTTA
GGTGGGGAGGAGGAGGGGGAAGGCCCTGGAGAAAGACAGG
GTGCCAAGAATATGTGGCAAGAAGAAGGGACAGGCCAGAA
GAAAGAAATTGAGAGATCAGTCCCAGGAAACTTCCTAACT
GGAAGATGCCCTTCCGTGGCTAGGACTTGTGCCTCTCCCT
GTGTATCTCAGGCACAGTAAATCTCAGTTTATATTTGTTA
AATAAATAAATTGTCCAAGGCATCTGTTGGGCTTTAACCT
GTATATGGGAAGGACACTGTTATTCCATCAATATTAGTTA
CAAAATTATGGGGGCTTGGGCTGGTGACACTGAGGGTCCA
GGGACCTTCTCAACTCTGGTTAACCCTGCCCTAGATGGCC
CCAAGCTCCATCAGTGGCCATGACTGTGTGTCTTTGTGGC
TTTGATTTTGATGATGTTATCAGCCAGGATGCAGAATCCT
GCTTGCTCTCCCAGTTTTCAGTTGCTTTTTTTCTGTGTTT
GTTTTCTTTGGCTGCTACAGGGAGATTTGCTTTTCATCTT
GGCAGCACGTGCCCCACTCAGAGTGGAAGAAAGCTATGGC
AGGATACAGCGTTTTGGGAAGGGAAGAGAATCTCCTTGCT
TGGGGACATCCTTTCCAAAACAAGGTCCCTGTAAAGTCAG
GTCTTGCTAGTGTTTCCCTCCAACTTCTCCGTTTTCTACT
ACTCGCCCCCAAAAAAAGAAAAAAAAAAATTGTATGAAGC
GTCTCCTCTCCCAGAGGAGGTCACAAAAGATCTCTGTTTC
CCAGGTTCCCTTTCATTCTACTTATTCATCAGTTCATCAA
TTGATTCATTCATTCATTCTGTGACAGTCTTTACTCTTTC
CTAAGTATGACCAGAAAATAATGACATAAGTATGATCTAC
TCTATAGCATGTAGGTTGTAAGCATTGTTATGGTCTTTTT
TTAAATTAAGATACAACTCACAAAAGAAAAAATGTACCAC
TTTAAAATGTATAATGGTATTTGTCCATTTTCATGCTGCT
GATAAAGACATACCCTAGACTGGGTAATTTATAAAGAAGA
AGAGGATTGATGGACTCACAGTTCCATGTGGCTGGAGAGG
CCTCACAAACATGGCGGAAGGTGAAAGGCATGTCTTACAT
GGCAGCAGGCAAGAGAGAATGAGAGCCAAGCAAAGGGAAA
CCCCTTATAAAACCATCATATCTTGTGAGACTTATTCACT
ACCACAAGAACAGTATGGAAACTGCCCCCATGATTCGATT
ATCTCCCACGAGTCCCTCTCACAACACGTGGGAATTATGG
GAGCTACAATTCAAGATGAGATTTGGATGGGGACACAACA
AAACCATATCAACCATCCACTGGTTTGTAGTATATTCACC
CTATTATGCAGCCATCACTTCTCATTGCAGAACATTTCTA
TCACCACAGAAAGAAACCTCATACCTATTAGCAGTCAGTC
CCAGCTCTCTTCCCTTATCCTGGCAACCACTAATTTGCTT
TCTGTCTCTGAGGATTTGCTTATTCTGGACATTTCATATA
AATGGAATGATACAATATGTGACTTTCTGTGTTTGGCTTA
TTTTATTTAGCATAATGTTTCCATGTTTCATCCCTGAACA
TACAACATATAACAGCGCATTCCTTTTTATAGCTGAATAA
TATTTCATTGTATGGATAGGCCACATTTTGTTTACCTAGT
CATCAGTTGATGAACTTTGTTCTGGCTATTACTAATAATA
TTACTATGAATACTCATGTACATATTTTCTTTTCTTTTCT
TTTTTTTTTTTTTTTTGAGTAGGCCTTGTTTTGTTGCCCA
AGCTGGAGTGCAGTGGTGCAATCACAGTTCACTGCAGCCG
TGACCTCCTAGTCTAAGCAGTCCTTCCACCTCAGCCTCCT
GAGTAGCTGGGTCTATAGGCACACACCATCACACCTAGCT
AATTCTTGTAAGATAACATACTTTCGACGCTCATGGGTTT
ATATTGGAGTGGATTCATTGGGTCCTGTGCTAATTCTATG
TTTAACTTTTTGAAGAACTACCAAATTATTTTTTACAGTG
CCTGTATCATTTTAAATTCCCTCCAGCAATGTTGAAGTTC
CCTTTCTTTCTTAACACAAGCAATTTAAGGGATTGCTTAA
ATGGTCTTAGATGAATCTGTCATCAAGGAGGGGGAGGGCA
TGAATTGATATTTGCACAGTGCCTGTGCAGAGACACCTGA
CAGTAGCCCTCAGGATGCTGGATAATTTATCCCAAGCCAT
GGTGAGGAAAATGGGAAGGAATAGAGCAGTCAGTAAGATG
GAGCAGATTTGCCAATCTCTTACCCTCGTCAATTTAGGGA
TTGTGTTGGTCTTTAACAGATGGAGAAGAGGTCTGAGAAT
GTTTAATACATGTCCACTGTTGAAGGGGCAAAAGACTGTA
GGCCTGCATTTTGCCTCTCTCCTGTAAGATTTCTGAGGTG
CCTTTGAACCTAAGCCTCAGAGAATGAACAGCAGTGGCAA
AGACAATGCCTTTTATAAGTGTATAGAGGGGGTTGAGGAA
ATGGTTGGAGGGGAGGTTTTTCTGTAGAACTGCCCTCTTT
TCATGTTCCCTTCAAAGGGTACAGTGAAACAGAATACTGC
ATTGTCAACTAATTTATAAAAAAGTGGCCTCAATACATCC
TGCTATAGAAATTCCATCAATGTACTAGAAAACTTACATT
TACCAGAGCTCATCTATTGAATAGCAGCTGGAGTTGTGTG
TGTTTGTGGATGTGGAATGAGAATACAGAAGTTCAATCTT
TATAAGCACAGAGCAGAAGCACTGTAGGTAGAGGGGTCAA
TTTGAGACCTTCCCAGCCCATCTTTGATTGGCCTGTGAAA
TACAACAGGAAACTAATTCATCTGAAAGATGTGCTAAAAA
CACTTGTTGGCTTTAACGAAAGGAAACTTGGCTGATTTTA
CATTAAAACTTCTAACAAAGGAAAATAAATGCTCTTGGGT
GGAGAACATGTCTTTATAACCAAACTCCACAATTGTTACC
ATATAAATAATTTTTCTTTATAAAAGAATAAAAATATATA
TGTACCCACATATATGTGTGTGTATATGTAAAAGACAAAT
ACAAAACTTCAAATAAATTATTTTGCTTTGGATAAGTCAC
TTGAGCCTTTGACAGTGTGAGAATGTTTTTTTTTGGCGGG
CATGGTGGCTTTAACCTGTATATGGGAAGGACACTGTTAT
TCCATCAATATTAGTTACAAAATTATGGGGGCTTGGGCTG
GTGACACTGAGGGTCCAGGGACCTTCTCAACTCTGGTTAA
CCCTGCCCTAGATGGCCCCAAGCTCCATCAGTGGCCATGA
CTGTGTGTCTTTGTGGCTTTGATTTTGATGATGTTATCAG
CCAGGATGCAGAATCCTGCTTGCTCTCCCAGTTTTCAGTT
GCTTTTTTCTGTGTTTGTTTTCTTTGGCTGCTACAGGAGA
TTTGCTTTTCATCTTGGCAGCACGTGCCCCACTCAGAGTG
GAAGAAAGCTATGGCAGGATACAGCGTTTTGGGAAGGGAA
GAGAATCTCCTTGCTTGGGGACATCCTTTCCAAAACAAGG
TCCCTGTAAAGTCAGGTCTTGCTAGTGTTTCCTCCAACTT
CTCCGTTTTCTACTACTCGCCCCAAAAAGAAAAAAAAATT
GTATGAAGCGTCTCCTCTCCCAGAGGAGGTCACAAAGATC
TCTGTTTCCCAGGTTCCTTTCATTCTACTTATTCATCAGT
TCATCAATTGATTCATTCATTCATTCTGTGACAGTCTTTA
CTCTTTCCTAAGTATGACCAGAAAATAATGACATAAGTAT
GATCTACTCTATAGCATGTAGGTTGTAAGCATTGTTATGG
TCTTTTTAAATTAAGATACAACTCACAAAAGAAAAAAATT
GTATGAAGCGTCTCCTCTCCCAGAGGAGGTCACAAAGATC
TCTGTTTCCCAGGTTCCTTTCATTCTACTTATTCATCAGT
TCATCAATTGATTCATTCATTCATTCTGTGACAGTCTTTA
CTCTTTCCTAAGTATGACCAGAAAATAATGACATAAGTAT
GATCTACTCTATAGCATGTAGGTTGTAAGCATTGTTATGG
TCTTTTTTTAAATTAAGATACAACTCACAAAAGAAAAAAT
GTACCACTTTAAAATGTATAATGGTATTTGTCCATTTTCA
TGCTGCTGATAAAGACATACCCTAGACTGGGTAATTTATA
AAGAAGAAGAGGATTGATGGACTCACAGTTCCATGTGGCT
GGAGAGGCCTCACAAACATGGCGGAAGGTGAAAGGCATGT
CTTACATGGCAGCAGGCAAGAGAGAATGAGAGCCAAGCAA
AAGGGGAAACCCCTTATAAAACCATCATATCTTGTGAGAC
TTATTCACTACCACAAGAACAGTATGGGGGAAACTGCCCC
CATGATTCGATTATCTCCCACCGAGTCCCTCTCACAACAC
GTGGGAATTATGGGAGCTACAATTCAAGATGAGATTTGGA
TGGGGACACAACAAAACCATATCAACCATCCACTGGTTTG
TAGTATATTCACCCTATTATGCAGCCATCACTTCTCATTG
CAGAACATTTCTATCACCACAGAAAGAAACCTCATACCTA
TTAGCAGTCAGTCCCAGCTCTCTTCCCCTTATCCCCTGGC
AACCACTAATTTGCTTTCTGTCTCTGAGGATTTGCTTATT
CTGGACATTTCATATAAATGGAATGATACAATATGTGACT
TTCTGTGTTTGGCTTATTTTATTTAGCATAATGTTTCCAT
GTTTCATCCCTGAACATACAACATATAACAGCGCATTCCT
TTTTATAGCTGAATAATATTTCATTGTATGGATAGGCCAC
ATTTTGTTTACCTAGTCATCAGTTGATGAACTTTGTTCTG
GCTATTACTAATAATATTACTATGAATACTCATGTACATA
TTTTCTTTTCTTTTTTTTTTTTTGAGTAGGCCTTGTTTTG
TTGCCCAAGCTGGAGTGCAGTGGTGCAATCACAGTTCACT
GCAGCCGTGACCTCCTAGTCTAAGCAGTCCTTCCACCTCA
GCCTCCTGAGTAGCTGGGTCTATAGGCACACACCATCACA
CCTAGCTAATTCTTGTAAGATAACATACTTTGACGCTCAT
GGGTTTATATTGGAGTGGATTCATTGGGTCCTGTGCTAAT
TCTATGTTTAACTTTTTGAAGAACTACCAAATTATTTTTA
CAGTGCCTGTATCATTTAAATTCCTCCAGCAATGTTGAAG
TTCCCTTTCTTTCTTAACACAAGCAATTTAAGGGATTGCT
TAAATGGTCTTAGATGAATCTGTCATCAAGGAGGGAGGGC
ATGAATTGATATTTGCACAGTGCCTGTGCAGAGACACCTG
ACAGTAGCCCTCAGGATGCTGGATAATTTATCCCAAGCCA
TGGTGAGGAAAATGGGAAGGAATAGAGCAGTCAGTAAGAT
GGAGCAGATTTGCCAATCTCTTACCCTCGTCAATTTAGGG
ATTGTGTTGGTCTTTAACAGATGGAGAAGAGGTCTGAGAA
TGTTTAATACATGTCCACTGTTGAAGGGGCAAAGACTGTA
GGCCTGCATTTTGCCTCTCTCCTGTAAGATTTCTGAGGTG
CCTTTGAACCTAAGCCTCAGAGAATGAACAGCAGTGGCAA
AGACAATGCCTTTATAAGTGTATAGAGGGGGTTGAGGAAA
TGGTTGGAGGGGAGGTTTTTCTGTAGAACTGCCCTCTTTT
CATGTTCCCTTCAAAGGGTACAGTGAAACAGAATACTGCA
TTGTCAACTAATTTATAAAAAAGTGGCCTCAATACATCCT
GCTATAGAAATTCCATCAATGTACTAGAAAACTTACATTT
ACCAGAGCTCATCTATTGAATAGCAGCTGGAGTTGTGTGT
GTTTGTGGATGTGGAATGAGAATACAGAAGTTCAATCTTT
ATAAGCACAGAGCAGAAGCACTGTAGGTAGAGGGGTCAAT
TTGAGACCTTCCCAGCCCATCTTTGATTGGCCTGTGAAAT
ACAACAGGAAACTAATTCATCTGAAAGATGTGCTAAAAAC
ACTTGTTGGCTTTAACGAAAGGAAACTTGGCTGATTTTAC
ATTAAAACTTCTAACAAAGGAAAATAAATGCTCTTGGGTG
GAGAACATGTCTTTATAACCAAACTCCACAATTGTTACCA
TATAAATAATTTTTCTTTATAAAAGAATAAAAATATATAT
GTACCCACATATATGTGTGTGTATATGTAAAAGACAAATA
CAAAACTTCAAATAAATTATTTTGCTTTGGATAAGTCACT
TGAGCCTTTGACAGTGTGAGAATGTTTTTTTTTTTGGCCG
GGCATGGTGGCTCACGCCTGTAATCTCAGCACTTTGGGAG
GCCAAGGTGGGTGGATCACTTGAGACCAGGAATTTGAGAC
CAGCCTGGCCAACATGGTGAAACCCGTCTCTACTAAAAAT
ACAAAACTTAGCTGGGTGTAGTGGCATGCATCTGCAATCC
CAGCTACTAGGGAAGCTGAGACCAGAGAATTGTTTGAACC
TGGGAGGCAGAGGTTGCAGGGAGCCAAGATGACACCACTG
CACTCCAGCTTGGGTGACGGAGCAAGACCCTCTCTCAAAA
AAAGAAGAAGAAGGAGGAGGAGGAGAAGGAGAGAAAATGT
TTTTCTTTGTCTCTCAGTAATTAAAATGGGGAACCAGGAG
ATTTAGTAATGCTTATCCCACTGGGCCTCATCAGCATCTT
CCCTATGATTATCTCTTCTAGTGTTGTTTGCTCACCACAA
GCTGTAATATTGATACATATGAATTATAACTGAGCATCTA
TTACATACAAGACTCTTACGTTTGCAAAACAAATTTGGGA
GCGTTCTTCTCCCTACAATCTTAGAATCAAGTGTATAAAA
TATACATATACATAAATGTATAAATAAATAAATATAATAT
AAGGTGGAAAGTGGTGAAGGTCATGTGGGAGGTTGGAACC
TAGTGATATAGAAATTCAAAGGGAGGAAAAATAACTTTTG
GTGTGGAGTCAAGAGAAATATTCTATTCTTGTCGAGAAAG
GCTGAAAAGCGTATTTTGAATGGGGAGCTCACTCTGGTAC
CAGGGCAGCTATTAAGAGACGTTTTAAAAGGAAATGCCCA
ATTGGACTTGGGGTGATAATGCTAGACACTCAGTTAAAAG
AAGAGAGAATTTGTACATGTGCTTCATTTATGCCTTGTTC
TCTTCCTTTTGCTGTATGAATAATTACTTTTTGAGATAAA
TTAGTTAGGTAAAAAGTCCATCTTCCACCTCTAATTAAAA
GCCATCATGATGATAAATGTTTTCTCTCACATCCTGCATT
TTTCCACATCTAAATGCACAGCTTCTAGAGGTTCTCTTCC
AGTTCAAAGTTTTTATAGTTTGTTTTAATATTTGAGAATA
ATGAAAAAAGGACCAGCTTTCCCTAATCACATATATAGGA
AAGTGTGTACTTTAGGATTTTGATACTCCTTGAGGAAGGC
TATGTGGATTTCAAGTGTCATACAGAAAGCCCAAGTCTAC
AGCTCGGAATGTTCCTAGTCATTATTAGTATGACTAATAA
AAGAATTCCAAAAGCCCATGTGGACTCAGATCAGAAGCAT
CAAAAACTCTCAACTCTGGCTCACTTTATCGTGACCCTGC
TGAGCATGTGGTATAATAAAGACAGTGGGTTAATTAGGAG
AGACTATTATAGTAAGGAAATATAGATCTCACCTACAGAA
ACTTCAGGAAAGGTTTACTGCTTTAGCGTGGCTTGACATG
GTACAAAGCCCACTTCCATAATTCACTCATAAGAACAAAC
TATGTCTGGTAGGTACTGAGGATCTAATGGTAAACGAGAC
AAAAACAATCCTGCCTTCAAAGCCGCCACAGTGAAATCAT
CAATGTTTCCCAGATTTCTCTGGACCAAGCTGACTGCTTT
CTTTTGCAATATCCAAAGTCCTAAGGAAGCAGTGACTAAA
AGGAGGAGCCTTTGGCAATGATAACAGCAATCATTATAAA
AACAGAGGCCTAGTTTCCAGTAATATTAAATAGTAGACTA
GAAAACTGAGACACATACAAGAATGTTTTGGGCAGCATTA
TGGGTAATAGACAAAACCAACCCAAATGTCCATCAACAGC
ATGATAGATAGTTGTGGTGTATTTATACAGCAAATGAATA
TACAGCAAATAAAAATGAACAAACTATAGCTACACACAGA
CACACACACATACACGCACACACACACACGAGTTAACCTT
TTTAAAAAAATGAGCCAAAGAATCCAGACAAAAAATAATA
CATACTGTGTGATTCCATCCCTATAAAGTTCAGAACCATG
AAAAACTAAAACACGATGTCAAGGGATACACAAGATGGTG
GTGAAACCACAAAAAAGACGCAATCAGGTAATAACCATAA
AACCAGGCTGTGGTTTCCTGTAGAAGGGAGAACAGGTGAT
GTTACTGGGAAGAAGCAAGGGGAAACTTCTGAGACCTGGA
GCATTCTTTTTTATGGCTTGTTCAGGGGTTACAGAGGTGT
TCACTTTATAATGATCTGTCCACTATTACATTATGTTTCC
TGCACTCTCAACATGTGTACTGTTAGGAGAATGACAAAAT
AAGGAGAATGACAAGCCAATACCCACATCAGGACAGCAGA
AGGGGGTCACACCATCCATCATGTTCTGGGCCAGTGTACA
GTGATCTAACAGAGTGGAAAACAGACACCTAGAGTGGGAC
CTTGGTCCTTGGGCTCTGGGGCTTTTAGGCTGCATGAATG
GGAGAAGAACCAGCTTCTCTCTGTCATGATCAGTAGCTGA
GAGTCAATTATAAGATGAAGAGAGAGCCCCTGGGTTTCCA
GCCCAATTCTAGCACCTCAGTGTTTATGGCTGGGGGAGCA
CTAGCCCCCTACCTGCATAACCAGGAACTACAGGCAAATC
CTTGCAGTTGCAGCTCTACATCTATCAGGTAGTGAGTTCT
ACCAGGATTGATTGCTTCATTCAGCCTACCCTACAGCCGG
TGTTCTTGGAGGTCTGCAGAAGACTAGTGCTTTCTCTGGG
AGAGCTGTCTACAGGGATCAGCCTCAGCTCTCATGTGTTA
TATTTCACAGTAAAGAAGGAAAAGAAGATAGGGTAGGCAG
AAGTATAACTGATCAAAGATGTCCACATCATAATTCTCAG
AACCTGTGAATACGTTACCTTACATGGCAAAAGAGACTTC
ACAGATGTGATTAAGTTAAAGATTTTGAAATGGGAAAATT
GTTCTGGATTATCCCGGTTGGCCCAATGTAATCATGTCTC
CTTATGAGGGAGAGGAAGGGGCAAGCGAGTCAGAGAAGGA
GATGTAATGATAGCAGAAGTTGGAGTGATGTAGATGGGAG
AGGGCATGAGCCCAAGAATGTGGCAGCCTCTGGAAGCTGG
AAAGACAATATCAGAAAGAAATTTACAACATTCACAAATG
TGTGAAAATCAAACACACTCCTAAATCATCAAGGGGCAAA
CAAGAAATCACAAGGGAAATTAGAAAATACCTTCAGATGA
ATGAAAATGGAACCACAACATACCAAAACTTTAGGAGATA
AAGCTAAAGCAGTGTTTAGCAGGAAGCTTAGATGTAAGTG
CCCCAAAATCCCAACTCAGTAGCCTAATGTTCTACCTTAA
CAAAAAGCAAGAAGAGCAAACTAAACCTAAAAGAAGGAGA
AGAAAGGCGTTAATAAAGATTAGAGCAGAAATAAATAATA
CAGAGAATAGAAAGGCAATAGAGAAAAGCGATGAAACCCA
AAAAAAGCTTTTTCTTTGAAAAGCTCAGCACAATCGACAA
ACCTTTAGCTAGACTAACAAGAGAAAAAGAGAGAAGGCTC
AAATTTATAAAATCAGGAATGAAAGATGGAAAATCACTAC
CAATCTTACAAAACTTAAAAGGTTATTAGGGAGTATTATG
AAAACTGTGTCCCAACAAGTTAGATAAACTAGTTTAAACT
GACTGATTCCTAGAAAGATACCAATTATCAAAACTAACTC
AGACCTGGCAATATGGCAAGATCTTGTCTCTACTAAAAAT
TGAAAAATTAGCTGGGCATGGTGGCATACATCCCAACCTC
CTAGTTACTTGGGAGTCCAGGAGGTTGAGGATGCAGGGAG
CCATGTTTGTGCCACTGCATTCCAGACTGGAATACAGAGC
AAGACTGTCTCACTATATTTCAAAAAAAAGAGCGACCTGT
AACAAGATATTAAATTAGTAATTAACTACTTCCCACAAAG
AAAAACCTGGGCTGGCTAGGTGAGGTGGCTCACGCCTATA
ATCCTAGCACTTTGGAAGGCCGAGGTGGGTGGATTACTTG
AGGCCAGGTGTTTGAGACTAGCCTGGCCAACATGGTGAAA
CCCCATTTCTACTAAAAATACAAAAAACTGGGTGTGGTGG
CACGCACCTGTAATCCCAGCTACTTGGGAGACTGAGGCAG
GAGAATCACTTGAACCTGGCAGATGGAGGTTGCAGTAAGC
TGAGATCACGCCACTGCACTCCAACCTGGGCAACAGACTG
TGACTCAGAAAGAAAGAAAAGAAGGAAGGAAGGAAGGAAA
GGAAGAAAGAAAGAAAGAGAGAAAGAGAGAGAGAGAGAAA
GAGAGAGAGAGGGAGAGAGAGACAGAAAGAGAAAGAGAGA
AAGAAGGGAAAGAAGGAAGGTGTCAGGCCTTTGAGCCCAA
GCTAAGCCATCACATCCCCAGTAACCTGCACATATACATC
CAGATGGCCTGAAGCAACTGAAGATCCACAGAAGTGAAAA
TAGCTTAACTAATGACATTCCACCATTGTGATTTGTTTCT
ACCCCACCCTAACTGATCAATGTTCTTTATAATCTCCCCT
ACCCTTAAGAAGGTTCTTTGTAATTCTCCCCACCCTTGAG
AATGTACTTTGTGAGATCCACCCCCTGCCCCCAAAACTCC
ACCGCCTATCCCAAAACCTATAAGAGCTAATGATAATCCC
ACCACCCTTTGCTGACTCCTTTTTCGGACTCAGCCCACCT
GCATGCAGGTGAAATAAACAGCCATGTTGCTCACACAAAG
CCTGTTTGGTGATCTCTTCACACGGACACGTGGAACAGAA
GTGAGGGAGGGAGGGAAGACCCAGACTCAGAGAGCTTCAG
AAAAGAAAGAAAAACCCAGGCCCAGAGAGCTTCACTGCTG
AATTCTGTTACACACTTAAAGAAGATCTAAAACCAATTTT
GACAAGCTCTTTGAAAAATTGAAAAGGATGAAACACTTCT
CAACTGATTCTATGGGGCCAGTGTTACCCTGCCAAAACTA
GGCAAATACACCACTAGAAAAGAAAACTGTTTTTAAAAAG
ATAAAGAAAACTATAGACCACTATATCTTATCAACGCAGA
TGCAAAAATCTTCAATAAAATACTAACAAACTAAGTTAAG
CAACATATGGCCAAGTGGGTCTATCCCAGGAATGCAGTTG
GTTTAAAATCCAAAAATCAATGAATGTTGAGAGAAGAGAG
ACAGACACTCACATATTGTTTTATACTCAGAAAAGTAAAG
AAGAGCATAACAAAAGATAGGTAGCCCAGCGCCTAGGAAC
CAGAACCAAAACCAGGCCTGGGCCTGCCTGACCTAAGCCT
GGTAGTTAAAGATCGACCCCTGACCTAACCGGTTATGTTG
TCTATAGAGTCCAGATATTGTATAGAAAAAACATTGTGAA
ACTTCCCGGCCTGTTCTGTTTCACTCTGCAGCCCCTGTCA
TGTACCCCCTGCTTGCTCAATCGATCACCACCCTCTCACG
CGGACCCCCTTACAGTTGTGAGCCCTTAAAAAGGACAGGA
ATTGCTCACTTGGGGAGCTCAGCTCTTGAGACAGGAGTCT
TGCCCGACGCTACCGGCCGAATAAACCACTTCTTTCTTTA
ACTCAGTGTCTGAGGAGTTTTGTCTGAGGCTCGTCCGGCT
ACAATGTAGTATACAGTATCAATAGAAAAACCACAAGAAG
ACAAAAACACCCACATGATTATCTCAGTAGATATAGAAAA
TGCATTGGACAAAACCCCTAGCATCTTTCCATGGTAAATA
TACTGAACAAATTAGAAACAGAAGGGAACTTCCCTAATCT
GAAAAAGACTATCTAAGAAAAACTCGTATCATACCTAATG
GTGCAAGACAGAATGGAATATTTCCTCTTAAAATCAAGAG
CAAGGCAAGGATGTCTGCTTTCACTCCAATTCAACATTGT
ATTGGAGTCTCTTGCCAGAGCAACTAGACAAGACAAAGAA
AAAACAGGATCTATATTGAAAAAGAAGTAAAACCATCTCT
ACTCATAGATATCATAGTCTTGTATACAGAAAATCCTAAG
TAATCACTAAAAAAAACTATTAAGTCCAGTAAATAAATTT
AGCAAGAGAGCAGAATACAAGATCAATATCCAGGAATCAA
TTGTACTTCTATACACTAGCAAATAAACAATCTGAAAAGG
AAATTTAAAAAATAATTCTACTTACAGTAGCATCAAAAAG
AATAAAATACTTAAAAATAAATTTAACAAAAGAAATGCAA
AACTCATATTCTGAACACTATACAACATTGCTAAAAGAAA
TTAAAGAATATTTAAATAAATGGAAAGGCATCTCATCTTC
ATGGATTGAATGACAATATTAACATGACAGCATTCCCCAA
ATCTATAGGTTCAATGCAGTCCTGTCAAAAATTTCATCTG
GCTTTTCTTTTCATGAAAATTGATGAGTTAATAATAAAAT
TTATATAGAAATGCAAGGAACCAGGACGAGTAAAACAATT
TAAAAAAAAAACCCACAAAGGTAGAGAACTCACACTTTCA
AAACTTACTACAAAACTACAAATATTAGGACATTTTTTAT
ACTGTCACACAGTCAGGCATGTAGCTCATTGGAACAGAAT
TAAAAGCCCAGAAACAAATCCTTATATGTATGTTTAATTG
ATTTTTTTTTTTTGAGACAGGGTCTCACTATGTTGCCCAG
GTTGGACTTGAACTCCTGGGCTAAAGCAATCCTCCAGTCT
TGGCCTCCCAAAGTGCTGGGATTACAGGCATGAGTCAGCA
CGCCTAGCCTTCAATTTATTTTTCACGTAAATCCCAAAAC
AATTCAATGTGGGGAAAGAATTGTCTTTTCTCTTTCTTTC
TTTCTTTCTTGCTTTCTTGCTTTTTTGCTTTCTTGCTTTC
TTGCTTTTTTTTTTTTTTGAAAGAGTCTCCCTCTGTCTGT
CACCCAGGCTGGAGTGCAGTGGCAGGATCTCAGCTCACTG
CAACCTCTGCCTCCCAGGTTCAAGTAATTCTCATGCCTCA
GCCTCTCGAGTAGCTGGAATTACAGGCATGCACTGCCACA
CCCAGGTAATTGCTTTATTTTTCATAGAGATGGAGTTTAA
CCATGTTGGCCAGGCTGCTCTCAAACTCTTGACCTCAGAT
GATTCACCTGTGGCAGCCTCTCAAAGTGCTGGGATTACAG
GAGTGATTGTCTTCTCAATAATGAATTGTCTTTTCAATAA
TGGGGCTGTAACAACAGAATATGCACATTCAAAGTGCACC
ATACAGAAATTTAACTCCAAATAGATCATAGACCTAAATA
TAAGAGTTAAAACTATGTTTTTATATAGTTTTATAGGAAC
TAAAACTCTTAGGAAAAAATAAAAGTGTAAATCTTCATGA
TCTTGGATTAGGCTAAGCCTTCCTAGCCAGCACCAAAAGC
ACAAGAGACAAAAGAAAAAAAATAGTTACAGTGGAATTCA
TCTGTAAAAGGAAAATTTTGTGGCCCCCAAATTACTAAGC
TAAAGGCAAAAGTCAAGCTGGAAACTGCTCAGGGCAAACC
TGCCTCCCATTCTATTCAAAGTCATCCCTCTGCTCACTGA
GATAGATGCATATCTGATTGCCTTCTTTGGAAAGGCTTAT
CAGAAACTCAGAAGAATGCAACCCTTTGTCTCCCACCTCC
CTGTGACCTGGAAGCCCCTTCCCTGCTTTGAGATGTCTCC
ATCTTTCTGGATGGAACCAATGTACTTCTTACATATATTG
ATTGATGTTTCAGGTCTCCCTAAAATGTATAAAAACCAAG
CTGTGCCCCGACCACCTTGGGCACATGTCGTCAAGACTTA
CTGAGGCTGTGTCACGGGCATGTGTCCTCAACCTTGGCAA
AGTAAACTTTCTTTTTTTTTTTTTGAGATGGAGTCTGGCT
CTGTCGCCCAGGCTAGAGTGCAGTGGTGTGATCTCAGCTC
ACTGCAAGCTCCGCCTCCCGGGTTCACGCCATTCTCCTAC
TTCAGCCTCCCCAGCAGCTGGGACTACAGGCGCCCGCCAC
CACGCCTGGCTAATTTTTTTGTATTTTTAGTAGAGACGGG
GTTTCACCGTGTTAGCCAGGATGGCCTCGATCTCCTGACC
TCCTGATCCGCCCGCCTCGCCTCCCAAAGTGCTGAGTCAC
CGTGCCCGGCCAGCAAAGTAAACTTTCTAAATTAACTAAG
ACCTGTCTCAGATTTTTGGGGTTCACATTTTGGCAATTGC
GAGGGATTCTGAGTGGAGGTGCTCCTGACCTTTGACAAAT
CTCCTATCGGTGCTTGGTACCAGCATGAGCTATGTTTATG
GCTCAAACCAATAGGACAATTTGCTGAGGTCTGGGAACAC
CCCCTCCAGACGATCCCTGATCTCACAAAATTTGGTTGAG
ATCTAAAGTTTGTTTTGCTGTACAACTCCCTTTTGTTGAA
GTTTTACTTGCTTCCAAGACTTCCTACTTCCATGACTATG
GAGTTTGAGCTCACTTCAACAGGGAAGATGAGTTTTTTCC
TGCTTCTAGGATGGTAGAGAGCAGTTCAGCCTGCAATCCA
TCCCTAGGTAAGTAGCTGACTCGGGGTTTTGTCTTGGTTA
TGTTGGAACTGAACTCTCGATTCCCTCCTGGGCAGGGGTC
GTCGCGAAGGATCACCGACACGAGGTTCACAGCAGAGAGT
TATTTATTACTAGCGCGCTAGGGTCCCAAGCTCTAAGTTG
GTCCTGGGACCCCGACTGCTTGTTACAGGCTGTTTATATA
TGCTAACACAAGTTCAAACACAGCTTATGGCGCAAAATTC
AAACAAAGCTTAAGGCGTAAAATGATTGGGTCTAGCTATA
GCCTGAGCAAGGGGTCTTGGTTTAATTGGTTAGAGCAGGA
CCTTATGAGGTTCTTTCCTGGAGTTGATAATTCCGGGAAC
TTTGAGGCAGGGTGAGACCCTGGAATTGGCAGGGTGGGAC
CTCATGAGGTTGTTTCCGGAATTGGCAGGGTGGGACCCTA
TCAGGGTGGGACACTATCGAGGCAGGGTGGGACCCTATCT
AGGCAGGGTGGGACCCTATCTAGGGCCACCTGGTGCTAAC
TTTTAGGTTTTGTAAGGCCTACTAGTTTCATTCCTCCTCT
TTTGTGTCAGAGGCTCAATCTTGAGCCTCTTCTTCAGTCC
TGAGGGTCTGGTATTGTTGGGTCAGAACCATAGCATGTAC
TATGTTTAATCTATTTTTAATAAGGGTGAGTAAGCGGTTG
AGTATGCATGGCCGAAAGTCAGGATGAGTGTGAGCAGGAT
GAGGGGTCCTAAGATGGTGGAGATTAGGGTGCTAAACCAA
GGGATCGGTTGTACCAATTTTCAAACCAATTTTGCTGAGA
TTCTCTTTTTTTCTCTTGTCTAATCTTTCTTAGTTTTGCC
ATAGAATCTTTAACTACTCCTGAATGATCTGCATAAAACA
ACATTGCTCTTTCAGGGCTGCACAGAGCCCGCCTCTTTCA
GAAAGACAATTTCTAGTCCTCGCCGGTTTTGTAATACAAC
TTCAGACAGAGAAGTCAAGGACTCTTCAAGTTTTGTGATA
GATTGTTCTATGGCTCTAAGGTCTTCATCTATGGCTACTC
TAAGTTGTTGTAGATGATGGTTACCATGCACCAGGGCTGC
TGTCCCGGTCCCAACTCCAGCCGCTACCCCAATTCCTAAC
ATGACGGCGAGGGTGAGGGAGATGGGTTCTCTTTGGTCTA
GTATGAGTTTTTGCTCATACCGAGATCAAAGGAGTCTCCA
GAGTGATAGTATACTGGGAACAACTTGTACCAATACGCAA
TAGTGGGTGCCGCTGCTAAAACGGCTGTGGATACACAGGG
GTGAGCCCAGTGTTGCAAGCCCACCAGTCCGTCTCGGAGG
GGACCAAATAGTGGTTGGAGCTGGGTACTGTCAAGGTTAC
ATTACAAAGATGCTGATGACTAGGGGCACTTGGCCTATGC
AGGTTCCCGACCCAGAAACCTCAGCCAGGGTTAGTTTTCT
TTGTTGTTCCCACGCGCATCCAGTAGGATTGGCGGAGTTA
GTGAAATTATTAGTGGAGGCGATGCCTTCATAGTAAGGGG
CCTGTTGCCAGACATAGCCAGCAAGAGGAGGTAAATTCTG
GCTTTGTCTGGTTTAAAGCGAAATAGGAGCCCTTTATGAG
ATTTAGGAGCCTGTCACCCATTCCCAGGTCAAGGGGCCCT
TGGTGGCGTTTTGGGCTGAGGTGTGTATTTAGAGGAGGTG
GAGATTAAGGGTGGGAAGTGCTTTTAGGAGCTCTTGGTTG
GGGCTCTCTCGATGCAGGAGCCAGGGCTTCCCTGTTTCTG
ATAAAACTTGGTTCGGTCCTACTGCGACAGGGGCTGTGAT
AGGGTTGACTATTAATTTGATTTGGATAGGGATTCCATAC
AGTGGCTTTTGGTATAAGTATAGGCCCCATGTTAGTCCGG
ATATCCAACGGTTATCAGATTTCGCTGCATCTTCAAACTT
GATGCGGACCAGATTGCAAGTTTTTGAATATCGGGTTCTG
GTGCAGCGCTGGACGAAGGACATGGTTATGTACCAGGGTT
TTGTGGCCCATTTCCATTCTCCATCATTAGTAGTTATGCA
GGACCAACTAGCGCAAAACAAGGCATCTATTCCTCCACAA
GTTTTTTCATTTCTCCTGTCCTGAAGCCGGGACAGGCATA
GAACCTGCTCCGCCACGGACACCCTTCTAGCCTGTTTTCT
CCATTTTCCTCCTTCCATGTCATCTATCTTTGCTATTTTG
TCTAGGTTGAAATAGAGGTCAGGGAACCAAGTCCCTATAG
GAGCAATTTTTGAGGTTTTATCTAAGACCTCATGAGTACT
GAAATCAGTTACCTGCCAGGTCAGGTTATATGGCCGGTGG
GGTTATTACTGCCAGCGACGCAGGGAAGGAGGGCTAGTAA
TAAGCATAAGCAAGGGGCTAGATACGAGAGAGTCTTATCT
TGAGCGGGTCCTCGAGCGCCGGAGTCTCCATGTCTCAGGT
GGTGTTGGTCCGGGCGTCCCTGGAGCAGCCTTGGCGTGGG
ATGCGTGGATCCAAGTGGAGATTCCGTCAACCTTTATGGC
TGTGGGCGTGGTCAGGAGAACAATGTAGGGTCCTTTCCAT
CGAGGCTCTAGTCCTTGAGTGCGATGCCGTCTAACGAGAC
AGAGTCTCCCACCTGGAAGGGGTGACTGGTCTGTGGATGT
CCTGGTTGGTACAGTTCTGCCAAGGGGCCCAGATTTGGGC
CTGTACTGCTTGGAGTCCTTTAGCCGGGCCTGTAGGTCAG
TCTTAGGATCGGAGGGGAGAAGGAGTTAAGCAAGGTTGAC
AAAGGGGAGGTCCTCCGTAGAGGATTTCATATGGAGTGAG
CCCAAACGGTTAGGCGATTTCGGCCCTTAACAGAGCTAAG
GATAGAGGCGTCTCCAATCTTTTAAACCAGTCTCTAAGGT
CAATTTGGTAAGGGTCTCTTTTATTGTTCTATTCATTCTT
TCTACCTGTCCTGAGCTCTGGGGTCTATAGGCACAATGTA
ATTTCCAATTAATCCCCAATATCCTGGCGAGCCCCTGACT
TACCTGAGAAACGAAGGCCGGCCCGTTGTCTGACCCAATT
ACCTTGGGAAGTCCAAATCTAGGAAAGATTTCTTCCAAAA
TTTTTGGCTACTATGTGTGCCGTTTCTTGCCGGGTGGGGT
AGGCTTCTACCCATCCTGAAAAGGTATCTACAAACACCAG
TAAGTACTTATATCCAGCATAGTGAGGTTTTACTTCAGTG
AAGTCTATTTCCCAATAGACTCCCGGGCGGTTACCACGAG
TCCGTTTCCGTGCTGGCACTCGGGTAGCCCCAGCGTTTAC
CTGCTGACAGACCTTACAGGCAGATGTCACTTGCTCTATG
AGTGTACTTGCCCTTGGGATTAGAAAGTCAGTTTTTCAAT
TAACAATTTTAGCTTTCGATTACCCAAGTGTGTCCAGGCA
TGCATCTGCTGGATCATTGCCAGGGCTTCCTTTGGGGAAG
GACTATTTTCCTTCTTTTTCCCAGTTTCTAGTGTCTTTGT
TTTCTGTAGCCCCTATGGCTCTTGCTTCTTCCTGGTCTTC
GGAGGTATAAGTATGTTCAATAGTTATGTGGCTGGTGTTG
TCAGGTTCTGTGGCTAGGGTCAGTACTTCCGCCATGGCGG
CTTGCCTGGCCACTTGGTCAGCCTGTCTGTTTCCTACTGC
GACTGGATCCTGTCCTTTCTGATGCCCGGGCAGTGAATTA
TAGCCACTTCTTGAGGAAGAAAAAGGGCCTTTAATAAGGC
AATTATTTCAGCTTTGTTCTTGATTTCCTTTCCTTCTGAG
GTTAGGAGACCTCTTCTTTCATAGATACTTCCATGAGTAT
GAGCCGTTGCAAAGGCATATCGGCTATCAGTATAAATGTT
AGCTTTCTTTCCTTGGACAGCTCTAGGGCCTTGGTTAGTG
CTATTAACTCAGCCTTCTGTGCAGACGTGCCAGGAGGTAG
TGATTGTGCCCAAATGGTATTGTGTCCGTCTACTACCGCT
GCTCCCGCCTCCGAGTACCTGAGTCAAGGTAACTGCTGCC
GTCTGTGTACCAGGTGTGATCCGCGTCTGGGAGCTCTTGG
TCTTTAAGGTCTTCTCGTGTTCCATGGGTCTCAGCCAGTA
CTTGCCGACAATCGTGTGGGCTTGGTTGGTCTTCTGGTAC
CGCAGCAGCGTAGCAGGGTTTAGGGTGACCGGAGGGCCAA
ACTGGACGCGTCCGTGTCCAGCAAGAGGGCCTGGTAGTAG
GTTAGGCGTGCGTTGGTTATCCATCGGTCCGGGGCTGCCG
CACTATGGCCTCTAGAGTATGTGGAGTAATAACAGTCAGT
GGCTGCCCAAGGGTTAACTTAGCAGAGTCTTTGACCAGCA
TAGCGGTGGCTGCCATGATACGAAGACATGGGGCCAGCCG
GCCACCACAGGGTCCAGCTTTTTGGACAGGTATGCTACCG
GTCTTTTCCAAGGTCCCAATTTTTGGGTCAGGACTCCTTT
GGCGAGCCCCTGACTTACCTGAGAAACGAAGGCCGGCCCG
TTGTCTGACCCAATTACCTTGGGAAGTCCAAATCTAGGAA
AGATTTCTTCCAAAATTTTTGGCTACTATGTGTGCCGTTT
CTTGCCGGGTGGGGTAGGCTTCTACCCATCCTGAAAAGGT
ATCTACAAACACCAGTAAGTACTTATATCCAGCATAGTGA
GGTTTTACTTCAGTGAAGTCTATTTCCCAATAGACTCCCG
GGCGGTTACCACGAGTCCGTTTCCGTGCTGGCACTCGGGT
AGCCCCAGCGTTTACCTGCTGACAGACCTTACAGGCAGAT
GTCACTTGCTCTATGAGTGTACTTGCCCTTGGGATTAGAA
AGTCAGTTTTTCAATTAACAATTTTAGCTTTCGATTACCC
AAGTGTGTCCAGGCATGCATCTGCTGGATCATTGCCAGGG
CTTCCTTTTGGGGAAGGACTATTTTCCTTCTTTTCCCAGT
TTCTAGTGTCTTTGTTTTCTGTAGCCCCTATGGCTCTTGC
TTCTTCCTGGTCTTCGGAGGTATAAGTATGTTCAATAGTT
ATGTGGCTGGTGTTGTCAGGTTCTGTGGCTAGGGTCAGTA
CTTCCGCCATGGCGGCTTGCCTGGCCACTTGGTCAGCCTG
TCTGTTTCCTACTGCGACTGGATCCTGTCCTTTCTGATGC
CCGGGGCAGTGAATTATAGCCACTTCTTGAGGAAGAAAAA
GGGCCTTTAATAAGGCAATTATTTCAGCTTTGTTCTTGAT
TTCCTTTCCTTCTGAGGTTAGGAGACCTCTTCTTTCATAG
ATACTTCCATGAGTATGAGCCGTTGCAAAGGCATATCGGC
TATCAGTATAAATGTTAGCTTTCTTTCCTTGGACAGCTCT
AGGGCCTTGGTTAGTGCTATTAACTCAGCCTTCTGTGCAG
ACGTGCCAGGAGGTAGTGATTGTGCCCAAATGGTATTGTG
TCCGTCTACTACCGCTGCTCCCGCCTCCGAGTACCTGAGT
CAAGGTAACTGCTGCCGTCTGTGTACCAGGTGTGATCCGC
GTCTGGGAGCTCTTGGTCTTTAAGGTCTTCTCGTGTTCCA
TGGGTCTCAGCCAGTACTTGCCGACAATCGTGTGGGCTTG
GTTGGTCTTCTGGTACCGGCAGCAGCGTAGCAGGGTTTAG
GGTGACCGGAGGGCCAAACTGGACGCGTCCGTGTCCAGCA
AGAGGGCCTGGTAGTAGGTTAGGCGTGCGTTGGTTATCCA
TCGGTCCGGGAGCTGCCGCACTATGGCCTCTAGAGTATGT
GGAGTAATAACAGTCAGTGGCTGCCCAAGGGTTAACTTAG
CAGAGTCTTTGACCAGCATAGCGGTGGCTGCCATGATACG
AAGACATGGGGCCAGCCGGCCGCCACAGGGTCCAGCTTTT
TGGACAGGTATGCTACCGGTCTTTTCCAAGGTCCCAATTT
TTGGGTCAGGACTCCTTTGGCAATCCCTTGCCTTTCGTCC
AGGAAGAGGGTAAAGGGCTTTGAGGTGTCCGGTAACCCAA
GGGCTGGGGCAGACAAGAGTGCCTTTTTTAGTGCCTCAAA
AGCCAATTGATGCTCTGTCTGCCAGGTGAAAGGGGTGCTT
TCCTTGGTGAGTGCGTAAAGGGGGGCGGCCAATTCAGCAA
AACCGGGTATCCACAAGCGACAGAACCCAGCAGTTCCCAA
GAATTCACATATCTCCCTGGGACTTCGTGGTGGTGGAAGG
CGAGCCACTGTCTCTATGTGCCCAGGGGTGAGCCACCTTT
TCCCTTCACTCAGGATATACCCCAGATATGTTACCTTGGT
CTGGCAGAGCTGTGCCTTCTTGGCAGATGCCCGGTATCCT
TTTTTACCCAGTTCCTGGAGTAGATGCCTGGTACCTTGTA
TGCAGGTTTCCTTTGTAGGGGCAGCCAGGAGGAGGTCATC
TACATATTGGAGTAAGGTCACTTCTGGATTTTGGGTCCGA
AGTCGGTCAGGTCTCGATGAAGAGCCTCATCGAAGAGAGT
GGGAGAGTTCTTGAATCCTTGGGGAAGCCGGGTCCAGGTC
AATTGGCCCGAAATTCCTTTCTCAGGATCTTTCCACTCAA
AGGCAAAGAGTTCTTGGCTTTGGGGGGCCAGAGGCAAACA
GAAGAAAGCATCTTTTAAATCTAATACTGTATACCAGTTA
TAGCCTGGTTTTAAGGTGCTGAGTAAGTTGTAAGGATTGG
GGACCGTGGGATGGATGTCCATGGTTCTTTTGTTAATTTC
TCTCAGGTCTTGGACAGGCCTGTAATCCTGAGTACCGGGC
TTTTTTACTGGCAGAAGAGGAGTGTTCCAGGGCGAGCGAC
AAGGTCGCAACACTCCGAGTTCTAGAAATTTGTTAATGTG
CTGCCGAATTCCTATATGAGCTTCTCGGCTCATGGGATAT
TGCTTGATAGACACGGGCACCGCCGTAGGCTTTAGATCAA
TTATGATTGGGGCTTGATACTTAGCTAGCCCGAGTCCTCC
TGCTTCCGCCCAAGCTTGGGGAAAGTCTTGCAACCAAACA
TCGGGAGGCTAGTGATGACCGGGCGTCGAAAAGCCGATGC
TCATCTTGCAGAGACACAGTTAAAATTTGGATGGGCTGAC
CATCCCGATTTAATACCTGGGCCCCAGTCTCGGAGAAGTG
GATTTGGGCTCGAGCTTGGTCAGAAGATCTCGCCCTAGGA
GGGTAGGGGCATTCAGGTACCACCAAGAAGGAATGTGTCA
CCATTCCTTGTCCAAGATTAACTGTCCGTGGTTAGTCCAC
TTGTGCAATTTTCCCCTGTTGCCCCTGGACCCAGGATGTG
CGGGAAGACAGGGGCCCGCCTGCCTTTGTCAAAACTGAAT
GTTGGGCGCCAGTGTCCACCAAGAAGGTGGTGGGTTGCCC
CCACAGAGAGAGTTAGCCGGGGCTCGGGGGGCTCCAGAGC
CTTGACTTCTATTCGCTATCTTCACCTAGGGTGAGGACAG
CGGCAGGTTTCTTTGGTCTCTGGGACGCTTGGGGCAATCT
TTGATCCAATGTCCTCGTTCTTTGCAGTAGGCACACTGGT
CTTTTTCTACTTTTGGCTGCCTTCGCTTTTCTCCTCTCTC
CTGGTCCTTTCTCTTTTACTATTGCCGCCAGGATTTTGTT
AAATGCTTATCCTCTTCGATCTCTACGATCCTCTCGCTCC
TCCTGTTCCTTCGCTAACCTGGCTTCTCTTTCCTCAGGGT
TTCTCTCTTATTATATACTTTTCTGCCTCCCTAACCAATT
CCTGTAATCCATAGGTCTGGATCCCATCCAGCCTCTGGAG
TTTCCTCTGATATCTAATGCAGCTTGGTCTATGAACGCCA
TAGCTATGGTGGCCTTATGTTCTAGGGTCTCTGGGTCAAA
TGGGGTATACATTCGAACCCTTCCAGTAACCTTTCCATGA
AGGCTGCCGGGCTTTCGTCCCTTTCCTGAGTTATAGTTCT
TACCTTGGCCAAATTTGTGGGGCATTTTCCTGCCCTTTGA
GACCCGCCAACAGAGCCTGGCGATAGATTCGAGACTCTCC
CTACCTGGTGCCGTTTCATAGTCCCAGTCCGGGCGGGTGA
GGGAAATCCTCATCTATTTCATTGGGGAGTTGGGTTGGGA
GGCCCCTGGTCCTGGCACATTTTCCGGGCCTCCAGGAGGA
CTCGCTGCCTCTCTTCAGTAGTTAGGAGGACCTGCAAGAG
CTGCTGGCAATCATCCCAGGTGGGCTGGTGGGTGAGGAGA
ATGGATTCTATCAACGAGGTTAGGGCCTGAGGGTCTTGGG
AAAAGGAAGGGTTATGGGTCTTCCAGTTGTAGAGGTCAGA
GGCAGAGAAAGGCCAGTATTGGACTGTACGATTGACAGTG
CGGAGGGGAAAAAGGGAGGATCGCCAAGTGGGAGAGCCAT
CTGTCCTCAGTCCGCCGCAGGCGGAGGCGAGGTGTTGCTG
GCGGAGCTTGAGGGGTGAGTTCGGGTGGGACCGGAGAGGG
AGACATGGAGGAGCCGAGGGGAAGTTGGGGACAGGGTAGG
GACCGTGGGGAAACTGGGGAAAGGGTAGGGACCGAGGGGA
AGTTGGGGAAAGGGTAGGGACCGAGGGGAAGCGAAGGCGG
AGGTCTCAGGAGGGGTTTTCAGGTGCAGGAGGCAGGGGTC
CAGAAGGAGGAGGTCCCTCTGGGGCTCATCTGGGAGAACC
GGCTTTTGCGGATCTGAATTCGGTTCTTTGGGGCCTCTAA
GGCAAGGAGGGTAGATTGGGATGGGGAAGGGAATGGAGGA
AGGGTTTCACCCAAAAGGAGGGTTTCGGACCAGATCTTCC
CAAGTGATTATGTAGGCCACCTGGTCTGGGTGTCCGAGTG
GCCCAGGATCCATCACTTTAGCTTTGACCTGTAGGATAAT
TGAGAGGTTAAATGTTCCGTCCCATGGCCACTCTACCTGG
AGGGTTGGCCATTCGGACGAGCAGAATGTTTTCCATCGCC
CTCACGGACTTCTACAGAGAGGTGGTGGGCTCGAGCCCGA
ACGTCAGGGAAGTGAGTCAGAGTCAGAGTTAAAGGGGTCG
TCAGCGTCTGTCCCATAGTTCTGTCTAGAGATTCTTTCAC
ACACAAGGACAAAATGAAAGCAACATACAAAAGGACCAAA
CAAATGAGAAGAAGCCGTGGCCAGAGAGTGGCGCCACAGT
TTCACAAAATATTCGGATGGCAGGCGACGGCACCCTGCCT
ACAGATTCGAGGAGGCTGACGGAGTCGTCAGCCTTCTTCC
AGTCTACCGCCAGGGCGTCCCGGGCGTAAGTGAGAAGGTG
CCGGACACGTCTGTCCCCTTCTCCACTTAATTATTCAAAC
GGAGTACTCCTCAGAATTAGCCGGCAAAACAAACAGAACG
AAACAAAACAAACAGAACGAAACGAGAGTACCTGACAGAG
TTCGTTCGTCCAGTCGGCGGTCGGTGGCCCGGCCAGATGG
GTCTCCGCCGGATGGGTCGGGGTCCTCGGACGACCCCACT
TCCGCCAATGCACCAAATGTTGGAACCGAACTCTCGATTC
CCTCCTGGGCAGGGGTCGTCGCGAAGGATCACCGACACGA
GGTTCACAGCAGAGAGTTATTTATTACTAGCGCTAGGGTC
CCAAGCTCTAAGTTGGTCCTGGGACCCCGACTGCTTGTTA
CAGGCTGTTTATATATGCTAACACAAGTTCAAACACAGCT
TATGGCGCGAAATTCAAACAAAGCTTAAGGCGTAAAATGA
TTGGGTCTAGCTATAGCCTGAGCAAGGGGTCTTGGTTTAA
TTGGTTAGAGCAGGACCTTATGAGGTTCTTTCCTGGAGTT
GATAATTCCGGGAACTTTGAGGCAGGGTGAGACCCCTGGA
ATTGGCAGGGTGGGACCTCATGAGGTTGTTTCCCGGAATT
GGCAGGGTGGGACCCTATCAGGGTGGAACACTATCGAGGC
AGGGTGGGACCCTATCTAGGCAGGGTGGGACCCTATCTAG
GGCCACCTGGTGCTAACTTTTTAGGTTTTGTAAGGCCTAC
TAGTTTCAGTTAACCAGCTGGCCTTAATTTCTCCTTACCA
TTAGAGTGCTCAGTAATCACGTAAGTTTTGCAATCATTTG
TTTTACTTAACTTTTTGTTGTTGTTTGTTTATTATATTTT
TGCTGTTGTTTTGGTCTTTTTCCCATTGGGTTTGACCAAC
TTTATCCGACTTGATCAAATCCGAAGGAATGTTCCAAATT
ATGGAGAACAAGGCCTCCAAAGTGGCTAAATTCCCCCCAA
CACACACAAAAAGGTGGTGTAGTGGGGGGAGAAAAATGGC
CAGCAAAAGAAAAAAAAAAAAAAGGAAAGATTTTTTATTT
TGACTATCTAAGGGGCTTTATTCACATGACAAAGCCACCT
TTTTGCTAGCCAGGCCACACTGAAAGAGCAATGGCTGTTG
CCCCATGCTACAGTTCCATAGCTAAGGTCTTGCATTTTTT
TTCACCATGACAGCCCGGGCTTAGTTTCTAAATCAAACCC
TTTTTCATTTGATACTTGGTAGTTCTGAAACAGCAGCAAT
GTATCCAAGCTAAAATATGGTAATGAGATTTAGAAGAATT
TTTTTTTAAGGAGCTCAATGGTTATGAGGGGAGAGAGAGA
CCCTCTCATATTGTTTTACATTATTTTATACTCAGAAAAG
GAAAGAGAAGCGAAACTAAAGGCAGATAGCCCGGCACCTA
GGAACCAGACCTGAAACCAGGCCTAGGCCTGCCTGACCTA
AGCCTGGTAGTTAAAGATCAACCCCTGACCTAGCAACTGT
TGTTATCTATAGATTCCAGACATTGTATGGAAGGACATTG
TGAAACCTCCCTTTCTGTTCTGTTTCACTCTGACCACCAG
TGCTCGCAGTCCCTGTCACGCAACCCCTGGCTTGCTCAAT
CGATCACGACCCTCTCACGCGGACCCCCTTAGAGTTGTGA
GCTCTTAAAAGGGACAGAGTTGAGCACCTGAAGAGCTCGG
ATTTTAAGACGCTAGACTGCCGATGCTCCCAGCTGATTAA
AGCCACTCCCTTCACTATCTCGGTGTCTGATCTGAGAAGT
TTTTGTCCGAGGCTCGTCCTGCTACAGTTAAAAGCCAGCT
TAATTAAAAGGCTAACATCCAAGATGTGTGTGTGTGTGTG
TGTGTGTACATACGTGCATGTTTGTATTTAAAAAGTCTTC
ATGGATTTTTTTGTTTTGTTTTCTTTTTTGAGATGGTGTC
TCACTCTGTCCCCAGGCTGGAGTGCAGTGGTGCGATCTCG
GCTCACTGTGATTCTCCTGCCTCAGCATCCCTGGTTGCTG
GGATTACAGGCACATGTTACCACGTCCAGCTAATTTTTAT
ATTTTTAGTAGAGACAGGGTTTCACTATGTGGGCCCAGGA
TGGTCTGGATGCTCCTAACCTCATGATCTGCCCACCTCGG
CCTCCCAAAGTGCTGGGATTACAGGCGTGAGCCACCCACC
CAGCCTTCATGTTTTTGTTTTTCGTTTTTCTCTCCTAGGA
CCTTGTCTTTTGTTTTTTTTTTTTTAAGCAAAAGTTTTTT
GTTTTTTTTTTCCCTCAGTTGACTGAATTCTGTTTTCAGC
TGATGTTTTGACTAAAATGGTTATAGCAACAAAGGCTACT
CTTGGGTTTTTAAGGGAGAGTGTAGTTTAGACACTTAGAA
ATATCTTTGTTTAAAAAAAAAAAAGAGATTGTAAGGGCCA
ACTCTGAAAGATAGTTCAATTTCTCTATAGATTAATCATT
AATGTCAAAGGCACAATGATGCAAGACCAGCATATGGTCC
CCTGTGTCAGATTACCAAGAGTTTCTCAAAGCATGATAAA
AGGCTTATGGAAGTTATATGTTACGGTCAAGATTAAACAT
TTTACAGGTTGTTTATAAAATTTTGAAAAACAAATTTAAT
TGGCTTCATTCTGTTTTTATTAAGCCTTATTGTTTGGAAA
ATTAAGTTTCATGCGCGTCTGTGTGAAGAGACCATCAAAC
AGGCTTTGCATGAGCAACAAGGCTGTTCATTTCACCTGGG
TGCAGATGGGCTAGGTCTGAAAAGAGAGTCAGCAAAGGGA
CACCGGGGTGGGCCATTTTATAGGATGTGGGTAGGTAAAG
GAAAATCACAGTCAAAGGGGATTGTTCTCTGGTGGGCAGG
GGTGGAGGTCACAAGGTGCTCAGTGGGGGAGCTTTTGAAC
CAGGATGAGCCAGGAAAAGGAATTTCACAAGGTAATGTCA
TCAGTTAAGGCAGGAACAGGCCATTTTCACTTCTTTTTTT
TTTTTTGAGACGGAGTCTCGCTCTGTCACCTAGGCTGGAG
TGCAGTGGCACGATCTCAGCTCACTGCAACCACCACCTTC
CAGATTCAAGCGATTCTCTCACCTCAGCCTCCCAAGTAGC
TGGGATTATAGGCACTTGCCACCATGCCCAGCTGATGTTT
GTATATTTAGTAGAGATGGGCTTTCACCATGTTGGCCAGG
CTGGTCTCAAACTCCTAACCTCAGGTGATCTGCCTGCCTC
AGCCTCCCAAAGTGCTGGGACTATAGGCGTGAACAACCAC
GCCCGGCCTTTTTTCTTCTTTTGTGGTGGAATGTCATCAC
TTAAGGCAGGAACTAGCCATCTGGATGTGTACGTGCAGGT
GGGTCACAGGGGATACGATGGCTTAGCTTTGGCTCAGAGG
CCTGACATTAAGTTTCCTCCTTCAAAGAATGAAGGTTTTC
ACCTTTTTTTTTTTTTTTTAATCCTTGAGTTATTATTTTG
GTTAAATGAATGACTTATTTTACAATGACCTGTGATCCTA
TTTTGTGATAAATCTTTGATGCTTGACAGACTTTCCAAAA
TCAAATGATAAATTACATCTATTTCTGACTTAATTAATTC
TTTAAGATATTAGGTTCTCTAAAATCCAAAAATGACATAA
TTTGGCTTATTTGGTGCAAAAATTATACAGGAAGCAATGT
CAAATATGAAACGGTGCTTGGTTTTCTTTGGGCTGTATTT
GTGTAAATATGTTATTTGTATGTGTTCCAAAATTATGGGC
AACTCCTGTAATTCTGATATGACTAAGTGTACATTATCAG
TAATAATCATAATTATCATGTTAAAATTATTGTGTGCCAC
AAAGGTAACACATTTTCTCGCCAATTGTGTCTTTGACTAT
GGCTGCCCTAAAACTTTTTGTCATCCACAGACAATTGTTG
TCTTGTTTTGGTACTCTTTAGATGGCTGTTTTATAATCAG
CTATAACTGGTGCCCTTGAATGCAGGTTCCTGGTACTTTG
GAGATTGTGACATCAGAACAGAAGAAAAAGGGGCACACCT
TGGCTTTACACATTTTAGGGAGACACAAGGTGTCATGCAT
GTCCGTGTGAAGAGACCACCAAACAGGCTTTATTGTGAGC
AATAAAGCTTTTTAATAACCTGGGTGCAGGCGGGCTGAGT
TCGAAAAGAGAGTCAGTGAAGGGAGATAAGGGTGGGGCCA
TTTTATAGGATTTGGGGAGGTAAAGGAAAATTACAGTCAA
AGTGGGGGTTGTTCTCTGGCAGGCAGGAGTGGGGGTCACA
AGGTGCTCAGTGGGGGAGCTTTTTGAGCCAGGATGAGCCA
GGAAAAGGAATTTCACAAGGTAATGTCATCGCTTAAGGCA
AGGACCGGCCATTTTCACTTCTTTTGTGTTGGAATGTCAT
CAGTTAAGGCAGGGACAGGGCATTTTCACTTCTTTTGTGA
CTCTTCAGTCACTTCAGGCCATCTGGGCGTATATGTGCAA
GTCACAGGGGATGGGATGGCTTGGGCTCAGAGGCCTGACA
TTCCTGTCTTCTTATATTAATAAGAAAAATAACATAAAAT
AGTGTTGAAGTGTTGGGGTGGCAAACGTTTTTGAGGGGTT
GGTATGGAGAGACAATGGGTGATGTTTCTCAGGGCTGCTT
CAAGCGGGATTGGGGCAGTTTAGGAACCTAAAGTGGGAGA
GATTACACTGAAGAAAGATTTTGTGCTAAGAGACGATATT
GTGGGGTTGTTACAAGGAGCATTTGTCATATAGAATGATT
GGTGATGGCCTTGATGCGGTTTTGTATGAATTGAAAAACT
AAACAGAAGACACAAGGTCCAAATAAGAGAAGGAGAAAAA
CAGGTATTAAAGGACTAAGATTTGGGAGAACCTAGGACAT
CTAACTAGAGAGTGCCCAAGGAGGTTCAGCATAATTACTT
GCTTGGTTGGTGAGTTTTTAGGCTCTAAGTTTTTGGGGTG
CAGTCCCAGTTGGTCTGGTGTCTGGAATGAGACTGGGACC
TAATAAAAAGGAATGTCCACAAAGGAGCTCAAATGGGCTG
GAACCTGTAGCATTCTGAGGACAGGCCTGAATTCTGAGAA
GGGAAAGTGGTAAAAGTATCGTCCTTTTTAAGTTCGTGAC
TGAGCTTGGTGAGGTGTGTTTTTAAAAGACCATTAGTCCA
TTCTACTTTTCCTGAAGATTGAGGACGGTAAAGGATATAA
AGGTTTCACGAATACCAAGAGCCTGAAAACTGCTTGGGTG
ATTTGACTAATAAAGGCCGGTCAGCTATCAGACTGTATAG
AGGTGGGAAGGCCAAACCGAGGAATTATGTCTGACAGAAG
GGAAGAAATGACTGCAGTGGCCTTCTCAGACCCTGTGGGA
AAGGCGTCTACCCATCCAGTGAAAGTGTCTACCTAGACTA
AGAGGTATTTTAGTTTTCTGACTCGGGGCATATGAGTCAA
GTCAATTTTCCCATCCTGGGCAGGGGCAAATCCCGGGCTT
GATGTGTAGGGAAGGGAGGCAGCCTAAGAAATTCCTGAGG
AGTAGTAGAATAGCAGACAGAACACTGAGGAGTGATTTCC
TTGAGGATAGATTTCTAGGATGGAAAGGAAATGAGAGGTT
CTAAGAAACTTGTTCTAAGAGGTTCTAGTGGCTTATAACC
TAGATGGAAGAGGTTATGAAATGATAACAGAGTAGAATGG
GCCTGTGAGGTTGGAAGGAGATATTTTCCTTGGTCTAAGA
ACCATTTGCCTTGTGTGGGAAGAGATTGATAAGTGGAAGT
TTCAGTGGGGGAGTTAGGTGGGAGTGACCGATGTGAAGGA
GAAAAACTGGCTGTGAGGGACAGAAGTTGGAGAGCTAGCT
GCTTGTCTAGCCATCTTATGAGCATAAGCATTGCCTAGAG
CAATGGGATCTGATGCCTTTTGATGCCCCTTGCAGTGAAT
GATTCCAGTTCCCTTTGGAAGTAAAGTGGCCTTTAGCAGA
GTTTTTATTAAAGAGGCATTAATGACGGAGGACCCTTGCA
TAGTGAGGAAGCCTCTTTCAGCCCAAATAACCACATGGTG
GTGCAGAATATGGAAGGCATATTTAGAGTCAGTATCAATA
TTGACGCATAGTCCTTTTGCAAGAGTGAGGACCCAAGTTA
AGGCAACTAGTTTGGCTTGCTGAGAGGTAGTGGAGGGTGG
CAGAGCAGTAGCCTCAATGATAGATGTGGAAGATACTATT
GCATAGCCTGCCTTTGCTGGTAAGTGGCGATTAGGCCTGG
CGGAACTGCCATCAATAAACCAAGTGTGATCAGGGTGAGG
AACAGGGAAGAAGGAAATGTGGGGGAATGGGGTGAATGTC
AGGTGGATCAGAGAGATGTAGTCATGAAGGTCAGGTGTGG
TATCCAGAATAATGTGGGAGGCCGGATTGAAGTCCGGGCC
AGGAACAATGGTAATTGTGGGAGACTCAACAAAGAGTGAG
TATAGCTGAAGGAGCCAGGCAGCAGAAAGTATATGCGTCA
GGTGTGAGGAAGAAAATAGATTTTGGAAATTATGAGAGCT
CTAGAGAGTGAGTTAATAGATTTTGGAAATTATGAGAGCT
GTAGAGAGTGAGTTGAGCATAGTTTGTGATTTTGAGGGCC
TCTAAAACTATTATGGTGGCAGCAGCCACTGCATGGAGAC
ATGATGGCCAGCCTAAAACAGTAAGGTCAAGGTGTTTGGA
CAAAAAGGCTACAGGACATGATCCTGGTCCTTGTGTAAGA
ATTCCGACTCACAGCCCTGCACTTTGGCTGTGTGTAATGA
AAAGGGTTGGGATGAGTCAGGGAGAGCTGGTGGGGGCGGG
GGGCAGTCTCTAAAGCTGTCTTCAAGGAATGGAAAGAGGA
GTGGGGAAGGGATTTAGGATCTATGGGTCAGCTAGGTTTC
CTTTTGTGAGTTCACGTAACAGTTTTGTTAAGATAGCAAA
ACCAGGTATCCAAAGGCGAAAGTATCCAACCATGCCAAGG
AAGGAAAGGACTTGTTGTTTTGTAGAAGGGGTTGGGATTT
GAGAGATCAGTGAGACAGGATCGGCAGGGAGAGCACGTGT
GTTTTTATAAAGAATTATGCCAAGGTAGGTAACGGATGGA
GAAGAAATTTGAGCTTTGGAGGGGAATACCCGATATCCTT
TGGAGAATAAATGCTGAAGGAGAAGAAGGGTGTCTTGTTG
AGAAGATTCAGAGGGGCTACAAAAAGAAGGTCATCAATAT
ATTGAATAAGGTGAGGAGCGGAGGGGTGGAAAGAAAGCAA
ATCATGAGAAAGAGCTTGGCTGAAGTAATGAGAGCTGTCC
CTGAAACCTTGCAGCAGCACAACCCAGGTAAGCTGCTGGG
ACAGATGGGTGTCAGGGTCAGTCCCGGTGAAAGCAAAGAG
GCTGGGATGAGGGGTGCAGGGGAATAGTGAAAAAAGCATC
TTTAAGATCAAGAATGGAATAGTGAGTTGTGGAGGAAGGT
ATTGAGGACAAAAGAGTGTACGGTTTGGGCACTACAGGGT
GGATAGGCAAAACTATTTGGTTGATAAAGCACAGATCCTA
AACTAATCTGTAAGACTTGTCCAGTTTTTGAACAGGTAAA
ATGGGGAATTGTAAGGAGAGTTTATAGGTTTTAGAAGCCC
ATGCTGTAGCAGGCGAGTGATAACAGGCTTTAATCCTTTA
AAGTGTGCTATGGGATGGAATACTGGTGTTGAGTGGGGTA
AGGGTGATTAGGTTTTAATGGGATGGTAATGGGCATGTGA
TCGGTTGCCAGGGAGGGAGTAGAGATGTCCCATACTTATG
GGTTAAGGCTGGGGGGATATGAGAGGAAGATGCAAAGGAG
GCTTTGGATTGGGGAGAAGGGTGGCAATGAGATGTGACTG
TAGTCCAGAAATAGTCAGGGAAGCAGACAGTTTGGTTAAA
ATATCTTGGCCTAATAAGGGAACTGGGCAGATGGGGATAA
CTGAAAAAGAGTGCATAAAAGAATGTTGTCCAAGTTGGCA
CCAAAGTGGGGGAGTTTTCAGGGGTTTTGAAGCTTGGCTG
TCAATACCCACAACAGTTATGGAGGCAAGGGAAACAGGCC
TTTGAAAAGAAGGTAATGTGGAGTGGGTATTCTCCGTATT
GATTAAGAAGGGGATGGACTTACCTTCCACTGTGAGAGTT
AGCTAGAGTGTCTGTGATGGTCCTGTAGGCTTCTGAGGCA
ATCCGGCAGTGTCAGTCTTCAGCTGCTAAGCTGAGAAGAT
CTGGGAGGGAGTCAGTCAGAGAGCCTTGGACCAGAGTTCC
AGGGGTTCGGGAAGTGGCTGCCAGATGAGTTGAACAGTCG
GATTTTCAGTGAGGTCCTGCACAGATGGGACACAGCTTAG
GAGGAATCCTGGGCTGCAGAAATTCCTTGGCCCAGTGGCC
AGATTTCCAACACTTGTAGCAAGCTCCTGAGGGAGGAGGT
TCTGGAGGAAACCCTGGCAACTGTGGTTCAGGTATTTGGA
GTTCTTGTGTGCTGGAGATGTGACTGGGGTTTCTCTCACA
GTGGAGGCAAGGAATTGCAACTCAGAAATACATTGCTACT
TGGCTGCCTCTGCTTTGTTATTGTACACCTTGAAGGCAAG
GTTAATTAAGTCCTGTTGTGGGGTTTGAGGGCTGGAATTT
AATTTTTGGAGTTTTTTCCTAATGTCAGGAATGGATTGAG
TGATAAAATGCGTATTAAGAATAAGGCGACCTTCTGGCCC
TCCTGGGTCTAGGGTAGTAAAGTGTCTAAGGGTTGCTGCT
AAGTGGGCCATGAACTGGGCTGGGTTTTCATCTTTACCTT
GGGTAGTTTCTTTAAGCTTGTCATAATTAACAGCTTTGTA
AGCTGCCTTTTTAAACACTTCAACTAGGCAGGAAATCATG
TAATCTCGCCTAGCTATACCTGGGGAATTTGCCTGATAGT
TCCATTGGGGATCCTCTTGGGGAACTGCTCTAATGACTTC
CTGGAGGTCTGGCTCATGAAGCTGGCGGTTATCAGCATGA
GATTGGGCTAGAGAAAAAACTCTTTCCCGTTCATCTGGGG
TAGAGGGTAGAAGTCAGGATGACATTTAAGTCACTCCAGG
TTAAATTGTATGACAGAGTTAGATATTGGATATAGGACAG
AGTTAGATATTCCTGTATATATTTAGTGGGGTCTGATGAG
AAGAAGTCTAAATGCTGACTGATCTGAGAAAGGTCTGATA
GAGAAAAAGGTACATGTACCCTGACTATGCCTTCAGCTCC
AGCCACTTCTCTAAGAGAAAATTTGTGGGCAGGTGGGGAA
GAGCTAGTCGTGAGACTAAACTGTAAGCTGGACGGGGTGT
GAGGAGGGGAGGTGATAGAAAGATTATAGGGTGGAGGAGC
AGAGGCTGAGGAAGAATTGGGACTTAGCCTGGTGACGAGC
AGCCTGGGGAGGAGGGAAAAGGTCAGAGGGGTCTGTAGGA
AAGGAAGACTGGAAAGACTCAGCGACACCTGGGGGGGACT
GAGGGGACAGGCGGGAGGGAAAGAAGGAGGATTTGGGAGG
AATCACATTGGAAACAGAGACTAGGGAGGGAACGAAGTGT
GAAAAATGCCTGGATGTAAGGCACCTCAGACCATTTGCCC
ATTTTTCAACAAAAATTATTTAGGTCTTGTAGGATGGATA
AATCGAAAGTGCCGTTTTCTGACCATTTAGAGCCATTGTC
AAGTTTGTATTTGGGCCAAGCAGTGTTGCAGAAGAAAATA
AGGCATTTAGATTTTAGGTCAGGTGTGAGTTGAAGAGGTT
TTAAGTTCTTGAGAACACAGGCTAAGGGAGAAGAAGGAGC
AATGGAGGGTGGAAGGTTGCCCATAGTGAAGGAGGCAAGG
CTAGAGAAAAGAGAGAGTAGAGACACAGAGAGAAGGGGTT
GGGGGGTTCTTACCCTCCAGAAAAGCAGGAGAGGGGTCGG
GATGTGGAGATAAAGGGTTGGGGTGCAGAAATAAGGGGTC
AGGGTGTGGAGATAAGGGGTTGTTCTTGCCCCCCAGAAAA
GCAGAGAAGGGGTCAGGGGTTCTTGCACCCCTTAGAAAAG
CAGAGAAGGAGTAAAGACAGGGAGATAAGGGGCTGTGGGT
GCTTGCCCCACCCTCCCGGAAAAGTAGTACTTGCTGCTAA
GGGTGAAGGACCAAGGCAGGCATCCCTGCATGGTCAGACA
CCTCTGAAACGTGGGTGAATAATCAGGTAGGCGTCCCCAC
GTGATTAAACACCAAGGGAAGACTGTCTTCCTGAGTCCAT
GACTGGCGCCAGAGTTTTGGGTCCATGAATAAAACATGTC
TCCTTTGTCTCTACCAGAAAAGGAAAGCAACTGAAATTAA
GAGAAGAGAAAGATTGAAGTGTGGCATCAAGATTGAAAGG
AGAAAGAGGTTGAGGGATAGTGAGAGAGGTTGGAGAAGAC
AGTAAAAAGAGGCTGCTTACCCAATTTAAAATTGGTGAGA
TGTTCCTTGGGCTAGTGGGTCTGAGGACCTGAGGTCGTAG
GTGGATCTTTCTCACGGAGCAAAGAGCAGGAGGACAGGGG
ATTGATCTCCCAAGGGAGGTCCCCTGATCAGAGTAACGGC
ACCAAAATGTCATGCATGTCTGTGTGAAGGGACCACCAAA
CAGGCTTTGTTTGAGCAATAAAGTTTTTTAATCACCTGGG
TGCAGGCGGGCTGAGTCCGAAAAGAGAGTCAGCAAAGGGA
GATAAGGGTGGGGCCGTTTTATAGGATTTGGATAGGTAAA
GGAAAATTACAGTCAAAGGGGGGTTGTTCTCTGGTGGGCA
GGAATGGGGGTCACAAGGTGCTCAGTGGGGGAGCTTTTTG
AGCCAGGATGAGCCAGGAAAACTAATTTCACAAGGTAATG
TCATCACTTAAGGCAAGGACCGGCTATTTTCACTTCTTTT
GTGTTGGAATGTCATCAGTTAAGGCAGGGGCAGGGCATTT
TCACTTCTTTTGTGATTCTTCAATTACTTCAGGCCATCTG
GGGCTATATGTGCAAGTCACAGGGGATGTGATGGCTTGGC
TTGGCTTGGGCTCAGAGGCCTGACACAAGGCATCAAAATC
AATATATGTAAAAAGTATATTGGTTCCATCCAGAAAGACG
GAGACAACTCGAAGCAGGGAACGGGCATCCAGGTCACAGG
TTGGTGGGAGACGAAGGGTTACATCCTTTTGAGTTTCTGA
TAAGCCTTTCCAAAGGAGACAATTAGATATGCATATTTCA
GTGAGCAGAGGAATGACTTTGAATAGAATGGGAAGCAGGT
TTGTCCTGAGCAGTTCCCAGCTTGACTTTTACCTTTAGTT
TCCTAATTTGGGGGCCCCAATATTTTCTTTTCACATTTCC
CCCCTTTTCTTTTTAAAAATCTTTTGGAGAAAGCATTTTA
GAAGAAAATGAGTCTCTGATTTCAAGTTTCATCTGATCTC
TCATGGCAAGGACGGTTTATTCCTAGACAGGTAGGTCCCA
AAACTTCATTTTTAGCAGGTTATGAAGTCTCATTTCCTAT
GAAGAGAAAATAAGGGGAGGAAGGGATTAAAACAACAGCA
AACAAAAGAATGATCCTGGAAAGTGGCTTATGTATGTAAA
TGGGTTGCTTTTATTTTCTTCTGAAGTTTAAGTTGTCTAG
CTTCAGTTTGCAGGGCTTTAAGAAAGCACTGCTTAGTTTT
CAGTGATTTCAAATTAGGAAAAAATTGGGGAAAAAAAGAA
AAGAAAGAAGAAAAATATCAAAAAATGTTATTTTGTAGAC
TTGTAGCCAGGAAAAATTATAGTTCAGCCTGAACTGTAGA
AAATAATAAAAATTGAAAAACATTAGGCAAGACTAGAATC
TAACAAGTGTGCTATAGTTTTTGAAACATATTTTTTTCTC
TCTCTCCAGTTTCCCATTTTCACTAAAGACAAATCATGGT
AGGACCAACTTGCTTTATTTTACCTGGCCAGATTGTTTGT
ATAAAGTACAGCAAGAGTAATTATTTTTCACATAGGCTTT
TTAAAATTGTCGATGAAACTTTGCTCCATAGAAGAAATTT
CAAGACATTTTTAAAGCCAAGCCTCACCATGGATTTGTAC
CATCAAATACCTATGAGCTGGGTGAATTGCCTCTCCTCTT
GAGGTTCCAAGATAAACCTAGGGCTCCTGGGCCTGTCGGA
AGGTGACATTCTTTACTAACGACAGGTCAGAAACCCTGCA
CAGGGACTCTGTAGACAAAGTATGAGGCCACTTTTCCTAA
GGGCTTTTATTGGCTGCATAAGTCAGATTTTGTTCTTTAA
GGAAAGCATGCCATTCCAGTCAAAGTCTTGGTAAAGTAAC
CAGTTTCTCCAATTGTGTCCTCTTACAAATGAGTACAGAT
TCTTATTGCACTTATGCAAATAACTGTATTGTCATAAGAA
TACTCACCAATAGTTTCCAAATTCTGGAGAAATCAGGTAC
AGAGAAACAAATATGCTCCAAATTTTGTTCATAGGAGTGT
ACTCAATTGTTAAAAGCTGTCAATAGCTCAAAGGAAAACT
TTCAAGACTGAAAAGCAAAACAAAGGATCAGCAATGTTTT
AAGCAATAAGTCAAAAAGATTACTTCAGTCCATGCAGTTA
ATTCTTGTTTTGCTTGATATTATGGACATTGTAGCTCTCC
TTGAGTCCACCTTGGGCACATGTCATCAGGACTTTGTGTG
GCTATGTCATGGGCATGCATCCTCAACACTGGCAAAATAA
ACTTTGTAAATAAACTTTCTAAATTAACTGAGACCCTCTC
AGATATTTGGAGTTCACAAATCAAAATTAAAAACTTTTGT
ACTTCAAAGGACACCACCGAGAAATTGAAAGGAGTGGAAG
ACAATATTGGCAAATTGTAGGTCTTATTATATAAGGGACT
TGTATGCAGAATATATAAAGAACTGCTACAACTCAACCAT
CGTGGAACAAGTAACTCAATTTTAAAACAAAGCGTTTGAA
TAGGTACTACTCCAAAGAAGATATATAAATGACCAATATG
TATAAGAAAAGACAATCCACATCATTAATCATTAGGGAAA
CACAAATTAAACCATGGTGAAATATCACCTCACACCCACT
AAGATGGCTATAATAAAAAAGATAACAATAAATGCTGGTG
AAGATGTAGAGAAATTGGAACCCTCGTACATTCCTGATGG
CAATATAAAATGAAGTAGCCACTATGGAAAAAATTTGGCA
GTTTTCCAAAATGTTCTACATGGAGTTGCCAATGACCCAG
CAATTCCATTCATAGGTTGTGATATTATGATTATATGTTT
AAGTTTTCCTCCATGGTTTCTGGCTAATAACTCCACTAAC
CCTTGTTACAGTCTTTTACTATAATGTTGGGGTGTTTTAG
GCCTCATGCAATAGAATCTCTCTCCCTGACCTTCTCCCAT
CCTCTTTACACCTTCCCAAGGCAAGACTTTAATCTAATTG
TGGGTTAGAAGGCTCTCATCCAGGAGCAGTCCTGCCTCAA
ACTCTGGGGAAAGGAATGCTATGCAGAGAGGCCACAAAAA
GTCTGAACAGACAGACCTTACTGGGTTTAGATCAGGCACT
TTTTGTCCAATCACATTTCTACATAGTTGTCAACCATATC
TATGTAATAAAGCCTCAATGAAAACCCAAAGGGACATGGT
TCAGAGAGCTTCCAGATAGTTGGAATGTGGAGACCCTGGA
GGGTGGCATGCCAGGAGAGGGCATGGAAGTTCTGCTTTCC
TTCCCCCATGCCTCACCCTATGCTTCTCTTCATCTGTATC
TTTTGTTATAGCCCTTATAATAAACCTGTAAACACAATTG
TTTTTCTCAGTTCTGAGATCTGCTCCAAGCAAACTAATCA
AACACAAATTAATCCAGCAAACTAATCCAGGAGGGCATGG
GAACCCCGATTTGAAGCTAGTTGATCAGAAATTTTGGAAT
CCCAGACTTGTGACTGGGTCTAAAGTTGGGGGCACAGTCT
TTGGGGACTGATTCCTCAAACTGTGAGATCTGACACTATC
TCCAAGTAGACAGTACCAGCACTGAATTACAGGATGACCA
TTTGGGTGTCCTCTACAGAACTCATTGCTTGCTTGCTGGT
GGACAGAAATCCCCACATATTTTGAGGTCATGGGAGTCTT
CTGTGTTCATTATTACTGTGTTGATGTGAGAACAGAGGGG
AAAAAAAAGGTTTGAAAAACATGTTAAACACAGATGTATA
TCCAACAGAAATGAGAATACATGTCCACACCAAATGTGTA
CACAAATGTTTATGGTGAAATTGTTCATAATAAACAAAAA
CACGGAAACAACCCAAACATCAATGGATGAATGGCTGAAC
AAAATTTGATATATCCAACCAATGGAATATTATTCAGCCC
TGAAAACAAATGAGGCACTAATACATGCTACAACATGGAT
GAACTTTGAAAATATCATGCTAAGTGAGAGAAGCTGGTCA
CCAAAGGCCACATTTTGTATTATTCCATTTATATGAAATG
TGCAGAATAGGCAAATCCACAGAAAAATAAAGTTGGTTGG
TAGATATCTGGGGTTGGGAGAAAATTTGGATTGACCACTA
ATGGGTACATAGTTTCTTTTGGAAGTGATGAAAACATTCT
AAATCTGATTTTGGTGATGTTTGCACAGTCCTCAAAACAC
AGTAAAAACCATTGAATTATATAATTTAAGTGGGTAAACT
GTATGATATGTGAATGATATCCCAATAAATCAGTTTTTTT
TAAAAAAAGACTGGCCTTATGTAGAAAGGTTTGCTAGAGG
ATACAGCAACAACTTAGAAACAGGGCTTACATTATAGTCA
GGAAAATGGATTCCTTGCCTACAAAGATAAAGTAAACTGC
AGTTCAATAAGCTAATGTAAAATCAGTAACACTTTCAGAG
CTAAGGGATTTCAGAGGTGGGAAAGGTCCTCTAGGCAGAG
GAAGAGGGAGATGGGGAGAGGTTCAGAAAAAGCTTTCAGC
TGGGCCTGAAAAGGTGAAAATTCTTAAGTAGGAAAGTACA
AAAGACCTAGGCATGTGGTCCTGCAGACTGGTCACATCAT
GGACGAAGGCAGAAAAGATGGAAATGTGAAGGACATGGTG
GGACATGGTGGTTCAAGCCTGTAATCCCAGCACTTTGGGA
GGCCAACATGGGTGGATCACTTGAGGCCAGGAGTTTGAAA
CCAGCCTGGCTAACATGGCAAAATCCCATCTCTGCTGAAA
GTACAAAAATTAGCTGAGTGTGGTGGCAGGCGCCTGTAAT
CCCAGCTACTCAGGAGGCTGAGGCAGGAGAATCTCTTGAA
CCTGGGAGGTGGAGGTTGCAGTGAGCTGAGATGGCTCCAC
TGTACTCCAGCCTGCGACAGAGCAAGACCCTGTCTCAAAA
AAAAAAAATTGTGAAGGACATGTCCAGAAAGTTTGGCTCT
AGCCAAGGGTTTGTATAATGTAGCAATGGATTTTTTTAAG
TCAATAAATAGGTTAAAATGGTGTATTTTTGTGCTAATAT
ACATTTCTATTATTATTGAGGATGTATTTGCAATGTTCTT
TTTTTTCCTTTTAATTTACAAGAGTTCTGTTTCAATTCAG
CATATATTACACACACACTTTTTTTTTTTACAATTTAACC
CACAGTTCTATCTGAATTTTGGGTGAAGATATGGCATGAT
ATAGGGATCTATTTATACTATTATTTTTTACATAAATAGC
AAATTGTCCCAGCATCATTTATCAAGTAATCTACCCTTCC
CAGATAGATTTAAAATGCCTCCTCCATCACATAAACAGTA
GCTCCAAGCCAGCAGACCCCATTTGTCATCTAGTTTCTCA
TGTTTCCAGCACAGCACAGTGGCGTGCAGTTTGGGAAATA
AAGATCTTGCAGAGATCTATCCAGAAGAGAACACCGGAGG
CCTCCTGAACAAGCAATAATAGAAGATTATGGTTCATTCC
ACACGGTCACTTACACAGTGTGCTGGAGAAGGCATCAAAT
GATCTAGCAAATGTCCACCACCATATGTCAGGGTGGTGGA
ATTACCAATGTTTTTCATATCCCTCTTTTCCTCCATTCAA
ATCTTCTGTGACTAAATATTCAGAAGACAAACAATAAATA
GTAATCAAACAAAAACACTTTTAGGGCATTTAAAGCCTTA
AAGGTTTAAAAGAACTCATCTGCAGGCATATCTGGGTCCA
CCACACAGTGTTATCCTGGGTGCAGAGGCCCCTAGAGATC
TTTGTGCCCAAGCCCACCTGGCTGGCTCTCCACTAACCCT
TGTTACAGTCTTTTACTATAATGTTGGGGTGTTTTAGGCC
TCATGCAATAGAATCTCTCTCCTGACCTTCTCCCATCCTC
TTTACACCTTCCCAAGGCAAGACTTTAATCTAATTGTGGG
TTAGAAGGCTCTCATCCAGGAGCAGTCCTGCCTCAAACTC
TGGGGAAAGGAATGCTATGCAGAGAGGCCACAAAAGTCTG
AACAGACAGACCTTACTGGGTTTAGATCAGGCACTTTTTG
TCCAATCACATTTCTACATAGTTGTCAACCATATCTATGT
AATAAAGCCTCAATGAAACCCAAAGGGACATGGTTCAGAG
AGCTTCCAGATAGTTGGAATGTGGAGACCCTGGAGGGTGG
CATGCCAGGAGAGGGCATGGAAGTTCTGCTTTCCTTCCCC
ATGCCTCACCCTATGCTTCTCTTCATCTGTATCTTTTGTT
ATAGCCCTTATAATAAACCTGTAAACACAATTGTTTTTCT
CAGTTCTGAGATCTGCTCCAAGCAAACTAATCAAACACAA
ATTAATCCAGCAAACTAATCCAGGAGGGCATGGGAACCCC
GATTTGAAGCTAGTTGATCAGAAATTTTGGAATCCCAGAC
TTGTGACTGGGTCTAAAGTTGGGGCACAGTCTTTGGGGAC
TGATTCCTCAAACTGTGAGATCTGACACTATCTCCAAGTA
GACAGTACCAGCACTGAATTACAGGATGACCATTTGGGTG
TCCTCTACAGAACTCATTGCTTGCTTGCTGGTGGACAGAA
ATCCCCACATATTTTGAGGTCATGGGAGTCTTCTGTGTTC
ATTATTACTGTGTTGATGTGAGAACAGAGGGGAAAAAAAA
GGTTTGAAAAACATGTTAAACACAGATGTATATCCAACAG
AAATGAGAATACATGTCCACACCAAATGTGTACACAAATG
TTTATGGTGAAATTGTTCATAATAAACAAAAACACGGAAA
CAACCCAAACATCAATGGATGAATGGCTGAACAAAATTTG
ATATATCCAACCAATGGAATATTATTCAGCCCTGAAAACA
AATGAGGCACTAATACATGCTACAACATGGATGAACTTTG
AAAATATCATGCTAAGTGAGAGAAGCTGGTCACCAAAGGC
CACATTTTGTATTATTCCATTTATATGAAATGTGCAGAAT
AGGCAAATCCACAGAAAAATAAAGTTGGTTGGTAGATATC
TGGGGTTGGGAGAAAATTTGGATTGACCACTAATGGGTAC
ATAGTTTCTTTTGGAAGTGATGAAAACATTCTAAATCTGA
TTTTGGTGATGTTTGCACAGTCCTCAAAACACAGTAAAAA
CCATTGAATTATATAATTTAAGTGGGTAAACTGTATGATA
TGTGAATGATATCCCAATAAATCAGTTTTTTAAAAAAGAC
TGGCCTTATGTAGAAAGGTTTGCTAGAGGATACAGCAACA
ACTTAGAAACAGGGCTTACATTATAGTCAGGAAAATGGAT
TCCTTGCCTACAAAGATAAAGTAAACTGCAGTTCAATAAG
CTAATGTAAAATCAGTAACACTTTCAGAGCTAAGGGATTT
CAGAGGTGGGAAAGGTCCTCTAGGCAGAGGAAGAGGAGAT
GGGGAGAGGTTCAGAAAAAGCTTTCAGCTGGGCCTGAAAA
GGTGAAAATTCTTAAGTAGGAAAGTACAAAAGACCTAGGC
ATGTGGTCCTGCAGACTGGTCACATCATGGACGAAGGCAG
AAAAGATGGAAATGTGAAGGACATGGTGGGACATGGTGGT
TCAAGCCTGTAATCCCAGCACTTTGGGAGGCCAACATGGG
TGGATCACTTGAGGCCAGGAGTTTGAAACCAGCCTGGCTA
ACATGGCAAAATCCCATCTCTGCTGAAAGTACAAAATTAG
CTGAGTGTGGTGGCAGGCGCCTGTAATCCCAGCTACTCAG
GAGGCTGAGGCAGGAGAATCTCTTGAACCTGGGAGGTGGA
GGTTGCAGTGAGCTGAGATGGCTCCACTGTACTCCAGCCT
GCGACAGAGCAAGACCCTGTCTCAAAAAAAAAAATTGTGA
AGGACATGTCCAGAAAGTTTGGCTCTAGCCAAGGGTTTGT
ATAATGTAGCAATGGATTTTTAAGTCAATAAATAGGTTAA
AATGGTGTATTTTGTGCTAATATACATTTCTATTATTATT
GAGGATGTATTTGCAATGTTCTTTTTTCCTTTTAATTTAC
AAGAGTTCTGTTTCAATTCAGCATATATTACACACACACT
TTTTTTTTACAATTTAACCCACAGTTCTATCTGAATTTTG
GGTGAAGATATGGCATGATATAGGGATCTATTTATACTAT
TATTTTTACATAAATAGCAAATTGTCCCAGCATCATTTAT
CAAGTAATCTACCCTTCCCAGATAGATTTAAAATGCCTCC
TCCATCACATAAACAGTAGCTCCAAGCCAGCAGACCCCAT
TTGTCATCTAGTTTCTCATGTTTCCAGCACAGCACAGTGG
CGTGCAGTTTGGGAAATAAAGATCTTGCAGAGATCTATCC
AGAAGAGAACACCGGAGGCCTCCTGAACAAGCAATAATAG
AAGATTATGGTTCATTCCACACGGTCACTTACACAGTGTG
CTGGAGAAGGCATCAAATGATCTAGCAAATGTCCACCACC
ATATGTCAGGGTGGTGGAATTACCAATGTTTTTCATATCC
CTCTTTTCCTCCATTCAAATCTTCTGTGACTAAATATTCA
GAAGACAAACAATAAATAGTAATCAAACAAAAACACTTTT
AGGGCATTTAAAGCCTTAAAGGTTTAAAAGAACTCATCTG
CAGGCATATCTGGGTCCACCACACAGTGTTATCCTGGGTG
CAGAGGCCCCTAGAGATCTTTGTGCCCAAGCCCACCTGGC
TGGCTCCCCACAAGAGCGATCATCTTTTTACACTGTGACC
CTATGGCTCCAGCCAGTCTTGATCCATCTAAACTCTGTTT
CCCCAGAGCAGCTCTCCCTTTCCTCAGCCTCTGCCTGAAA
CATCACCCCTTAACTGAATTTCAAGGGGTGGGCTGCGTAA
CAGTTACTGTCTGACCGGGAGCCGTGGCTCAAGCATGTAA
TCCCAGCACTTTGGGAGGCCAAGGTGGGTGGATCACCTGA
GGTCAGGAGTTCAAGGTCAGCCTGGCCAACGTGGTGAAAC
CCTGTCTCCACTAAATATACAAAAATTAGCCGGGCACAGT
GGTTGGCGCCTGTAGTCCCAGCTACTCGGGAGGGTGAGGC
AGGAGAATTGTTTGAACCCGGGAGGCGGAGGTTGCAGTGA
GCTGAGATCGCGCCATTGCACTCCACTCCAGCCTCCAGCC
TGGGAGACAACAGTGAAACTCCGTCTCAAAAAAAAAAAAT
TGTGAAGGACATGTCCAGAAAGTTTGGCTCTAGCCAAGGG
TTTGTATAATGTAGCAATGGATTTTTAAGTCAATAAATAG
GTTAAAATGGTGTATTTTGTGCTAATATACATTTCTATTA
TTATTGAGGATGTATTTGCAATGTTCTTTTTTTCCTTTTA
ATTTACAAGAGTTCTGTTTCAATTCAGCATATATTACACA
CACACTTTTTTTTTACAATTTAACCCACAGTTCTATCTGA
ATTTTGGGTGAAGATATGGCATGATATAGGGATCTATTTA
TACTATTATTTTTACATAAATAGCAAATTGTCCCAGCATC
ATTTATCAAGTAATCTACCCTTCCCAGATAGATTTAAAAT
GCCTCCTCCATCACATAAACAGTAGCTCCAAGCCAGCAGA
CCCCATTTGTCATCTAGTTTCTCATGTTTCCAGCACAGCA
CAGTGGCGTGCAGTTTGGGAAATAAAGATCTTGCAGAGAT
CTATCCAGAAGAGAACACCGGAGGCCTCCTGAACAAGCAA
TAATAGAAGATTATGGTTCATTCCACACGGTCACTTACAC
AGTGTGCTGGAGAAGGCATCAAATGATCTAGCAAATGTCC
ACCACCATATGTCAGGGTGGTGGAATTACCAATGTTTTTC
ATATCCCTCTTTTCCTCCATTCAAATCTTCTGTGACTAAA
TATTCAGAAGACAAACAATAAATAGTAATCAAACAAAAAC
ACTTTTAGGGCATTTAAAGCCTTAAAGGTTTAAAAGAACT
CATCTGCAGGCATATCTGGGTCCACCACACAGTGTTATCC
TGGGTGCAGAGGCCCCTAGAGATCTTTGTGCCCAAGCCCA
CCTGGCTGGCTCCCCACAAGAGCGATCATCTTTTTACACT
GTGACCCTATGGCTCCAGCCAGTCTTGATCCATCTAAACT
CTGTTTCCCCAGAGCAGCTCTCCCTTTCCTCAGCCTCTGC
CTGAAACATCACCCCTTAACTGAATTTCAAGGGGGTGGGC
TGCGTAACAGTTACTGTCTGACCGGGAGCCGTGGCTCAAG
CATGTAATCCCAGCACTTTGGGAGGCCAAGGTGGGTGGAT
CACCTGAGGTCAGGAGTTCAAGGTCAGCCTGGCCAACGTG
GTGAAACCCTGTCTCCACTAAATATACAAAAAAATTAGCC
GGGCACAGTGGTTGGCGCCTGTAGTCCCAGCTACTCGGGA
GGGTGAGGCAGGAGAATTGTTTGAACCCGGGAGGCGGAGG
TTGCAGTGAGCTGAGATCGCGCCATTGCACTCCACTCCAG
CCTCCAGCCTGGGAGACAACAGTGAAACTCCGTCTCAAAA
AAAAAAAAAAAAAAGATGGCTGCCTATATTTTCCTAAGGA
GGGGGAGATTTCACTGAACCTAATACTGTATTTGGAAGCC
ACAAAGTTGTTTCTTCCCTAAGTTTTGGAGAAATCAACAT
GGGGAACCCACAGACCGACCCTCAGATGGGAAGAGAAGTG
CTTGGGAAAGGGGAACTGCCTAGTGTAAAGCCCTCCTGGA
CAACAAGCATAAAATGTGTGTGTGTTGAGGGGAGTGGGGG
AACCAGAGCAGAAGCAGCTTTTCAGGATCTATCTGGAAGG
AAGGCATGACCAAGAAGGGTGTGGAATCCACCCAGCCTGA
GAAGTCTCCTGTGGGGCCTTGTGCATGGAGAGGCCTCTTG
GTCTCACTTCCTCATTTGAATAAGGAGGATAATAACATCT
ATGTTACTGGACACTTACGAGGATTAAATGACATGTGATA
CTGAGCACCTAGCAGGGCCTGAATTTTACTGAGGCTCACG
TGTTAATTTCCTCCACTCAGCTCTGCGTTAAATGCACAAA
AGGCACCACTTCTGTCCCCTTCAGGAGGGCCTGAAATGTG
CCTAGAAGCAGACTTCAGAGCCAGGAGACACCAGTGGGGA
GCGTGTGTACAGTAAGTCTCTGTCTCCCCCAGGGAGGACA
AGGTCAGGGACGGGGCCAACCATGTGACTTTCCAGGTTCC
AAGGTAAAAATGACAAGGGCACAGGAAATACTTTGGCTGC
GGCAGAAAACCCCAGGGCTTGGCTTTGCACATTGTCTTTC
TGGCCCAGCATAGAGGTATTGTGCAAATTAAACAAATAAA
CAGTAATCTTGGCTTTGGGCTCAAAAGACTCCACATTCTC
CTGTTTCTTCCTCCAGTTGGTGCCTTCCCTATCGCTCAGA
CCAAAATCCTAGAGAATTCTTTGGTTCTGCTCTTTCCCCT
AAGTCCCACACTTACATTGACAAATTTTACCACCTCTATT
TTCTTTCCTTTCCTTTTTTGGAGGGTGGGGGTCTAAGGGG
ATGGGGACAGGGTCTCACTTTGTTGCCCAGACTGGAGTAC
GGTGGCAAAATTATAGCTCACTGAAGCTTCAAACTCCTGG
GCTTGAGGGATCCTCCAGCCTCAGCCTCCTGAGTAACTGG
ACTACAGGTATATGTCACCATGCTCAGCTAAACATTTTTC
ATTTTTTTAGAAACAGAGTTCTTGCTGTGTTGCCCAGGCT
GGTCTCGAATTCCTGACCTCAAGCAATCCTCCTACTCTGG
CCTCCCAAGGCACTGAGATTACAGGCTTGAGCCACTGCAC
CCGTTTCCTCAATAGTGCTCCAGTGGGCTTTCTCTTTTCC
ATTGCTCCTGGACCACCCAAGGCCTCTTCCACTCCTTCCT
GCTTCAGCTATGCCTACCCCAAGCCAGCTTATTTCCATAG
CAGTTAGGGGGATCTTTTCAAACCATGGAGTGGATCCTAC
TGCCACGCCTCCCCCTACTTAGAGCCTATCAAAAATTTCC
CCTTCACTTCCCCTCACTGTCAGTAGAGCCTACGGGAAGT
GGGGAGGGGACACCTTCACTTCCCACTCCCACTTCCTTCC
TCTCCCCTCTCCAGTGAAACTGGTTTCCCTTCCCAACCAC
TCTGAGCTCCCACCTTCCTGAAGGCACTGAAGGCATCCCT
TCTGACAACCTTGCAGCTCTTACCCCTGCCCCAAGCGCCT
GCCCCAAGGCTTCGAGTCTTCCCACAGGCCTCCCTGCCCA
TCCACAGGAGGCTAGGGCCCCCTCGTTTGCTTCCCCATAG
CAGCTGACTATTCATTTGTCTTTTATCCTTGGTCTGCCCC
TCAGTAGGAGGCAAGGAGGCAGGCACCATGGCCCTGGTTG
CTTGTGCACTGTCCCAGCCTAGTGACAGGTGCAGAGCAGG
TGTCAGGTCACATTTGTTAAATGTCTGAGTGACCAAATAG
GTGAAAGAATTAGCCAGGCATGGTGGTGCATGCCTGTAGT
CCCAGCTACTCGGGAGGCTGTGGCAGGAGCATCCCTTGAG
CTTAGGAAGTTGAGACCGCAGTGAACTGTGATTGCACCAC
TGTGCTCCAGCCTGGGTGACAGAGACCCTGCCTCAAAATA
AATAAGTCAGTAGGTGAAAGGAATTGGTAACGAATGACGC
TATAGAGCCAAGCACACTTCTTTGACTTTCCAAGGTACAG
TGTCATGGTGGGTTAGGGTAGGGCCCTAAGCAGACACCCA
CATATTGGACTTCAGGCTGGCATAGAGCCCCAGAATTTGT
ATGGGAGCTTGAGTGCTGACTTTGTGGAGAGAACCCAGCA
TCGGTCATGCCAGCACCTCCTCTCTGTGCCATCTGTGTTT
GTCCGTCCTTGTTTACTACAAGAGATAGGAACAAAGCGAA
AGTAATTTTCCTACTCACACACCCAACACTCAACACAAAA
CACTTCTGAGACCAGATGTTCCCCACACACTAAGCACTTC
TCCGGTAGACACCAGCTGAGTGTCCTGTAATTCAATTTGG
ACCTGAGCCACCTGGAGTCAGTCAGATCCCTCAGGTTAAG
GGACCAGTCCTGCCAGACTGCCTCCTACTTCAGACACCAA
TCCCAAGTGGTAGGTTGTCATCTATACTTCTGATCAACCA
GCTATAAATCAGAGTTCTCATGACCTGTTCCTTAGGTTAG
GTTAATATGCTGGGCTGGCTCACAGAACTCAGAGAAACAC
TTATGTTTACCGGTTTATTATCTTACTAAAGGCTACAGTA
AGGATACAGATGAACAGCCAGATGTAGAGGTATATAGGGC
AAGGTCTGGAAAGGTCTCAAGTGCAGGAACTTCTGTCCCC
AAGGAACTGTGATGTGCCACCCTCTCAGCACATGATGTGT
CCACCAGCCAGGAAGCTCTCCGAACCTTGTAGTTCAGGGA
TTTTTTTTTAGTTTTATTTTATTTATTTATTTTTAATTTC
AACTTTTAGGTTCAGGGGGCACACGTGCAGGTTTGTTACA
TTAGCATATTGTATGATGCTAAGGTTGGGTGTAATTGATC
CTGTTAGAGAAATACAAATCAAAATCACAATGAGATACCA
TCCCATACCAGTCAGAATGGCTATTTTGTTCATTTCTAAT
TTTTCTGGGTATATAGTAGGTGTATATATTTATGAGGTAC
ATGAGATATTAATATTTTTGATGCAGGTACACAATGCATA
ATAATCACATCAGGGTAAATGAGGTATACATTGCCCTCAA
GCATTTTTTTTTCTGTTTTTTAAATCATTTATTTTATTTT
TTAAATTTTAAGTTCTGGGATACATGTGCAGAACATGGAG
GTTTGTTACATAGGTACACATGTGCCATGGTGCTTTGCTG
CACTTGCCAACCCATCTAGGTTTTAAGCCCCACATGCATT
AGGTATTTTCCCTAATGTTCTCTCTCCCCTTGCCCCCCAC
TCCCCGACAGGCTCCCATGTGTGATGTTCCCCTCCTTGTG
TCCATGTGTTCTCATTGTTCAACTCCCACTTGAGTGAAGT
TCAGGGATTTTTATGGAGGCTTCATCACATGGGCATGATC
AATTATTAACTCGATCTCCAGCCCCTCCCTTCTTCTCAGA
GGATGGGTGATGGGGCTGAAATCTCCAAGCTTCTAAACAT
GACTTGTTCTTTCTAATGCCCAGCCCATATCTAGGAGCCC
ATCAAGAGGCGCCTCATTAGAACAAAAGATGTTCTGATCC
CGCAGGAAATTATAAGAGTTTTAGGAGCTCTGTAACAGGA
ACCAGGGGCAGAGACCAAATACACATTTCCTATTATATCA
GTACTATGGTTTGAATGTGTCCCCTCCAAAATTCAGGTGT
TGGTAATGTGATGGTATTAAGGGTTGGGTCTTTTAAAAGG
TGATTGTGCCATGAGGGCTCCTCCCTCATGAATGGGATTA
GGACCCTTATAAAGGAGCTTGACAGAGAGTTCAACCCTCT
TGCCCTTCTGCCTTTGGCCATGTGAGGGGACAGCCTTCCT
TTCCTCTGGAGGATGCAGCAACAAGGCACCATCTTGGAAG
CAGAGAGCAGCCCTCAGCAGACCCTGAACCTGCCAGTGCC
TTGATGTTGGAATTCCCAGCCTCCAGAACTGTGAGAAGAT
AAATTTGTTCTTTATACATCACTTAGTCTGTGGTATTCTA
TTACAGCAGCACATGTGGACTAAGACATCACAAGATCTCA
TTCACTCTTCAGCAGATGGACACAGAGCCCCTGCTCCACG
CCAGGCTTCATTGAAGGCATGAGGATTCAGCAGTGAACAA
ATCGGTCTCTGCCCTCACAGAGCAGACATTCGAGTTGGGA
GAGTGAATCTGCGAACAAGGGAGCAAACTGATAGAGAAGT
AAGTACAGACAGGGTTGGTCGTGAGCAGGGGGCTGTGAGG
GAGTCACACCTCAGATGCGGTGGGGCTAGGGGTCAGGTGA
GTTCGTCACTTTGTCTGCTTCAGTGTCCTCGTCTGTGAGA
TGAACTAATGAGCGTCTCCCCCCTTAGGGCCCTGCCCTCC
TGTGTTCAAAGTCCTGCAGCAGCGCCTCATCCCACTCTGA
GCAAGAGCCAAGTCTCCACACAGCCCATGAGGCCTGCGGG
ACGGCCCCATCCCCAGCTCCACGCTGCCCACCCCAGCTCC
CTGTCCCTCTGCTCCTCCTGGGCATCCTGCTGCTCCTCAG
TCAGGCCAGGCAACACATGGGACAAATGCCATCCACGTCC
GGACCACATCTAGGGCAGCCCTTGGACAGCCCCTGGAACT
ATAGCTGAGGGTCCCACCCTTGCTACCCACACACACTTTC
TGAATGCTCCACTCTGGGCAAAGGGTACCTGAGTGCAGCA
GCAGGGCTGTTGGAGCCGCTTTCCCAGGGCTGTGAGCAGT
GACCCAGGGAGACTTCCCTCACAGCCTGCTTCCTTGTTCC
TGAGCAGAGCTGTCCAATGGAAGTACCCGGAGCCTACACA
CTCCCTACAGATCTTTATGTTGGACATAAAACAATGAACA
GAGACTAATGTTGCCCTAGATGTACAAAGCCTCCTATAGA
GATTTGTACTGTTTCCTTTCTTGCCTTCTTTCCCTCCTTC
CCTCCCCCAACCAAGCATGAAGCACCCACTATATGCAAAC
ATCAGGCTGGGGCCAGTAGGGGAAACCGCATCTGTGAACA
GGTAATTCTCGTATGCAGCAGAATAAGACAGGGGCTGAGA
ATCAGGACACACCATGCTCCCGGGGCCAGAGGCTGATTCA
TTCCAGCTGCTGAGATCAGAGAAGGTTTCATCCAGGAGGG
GCCCTTGCTTTGAGAGAGAAGCAGAATTTAAAGTGCAGAG
TGGGGAGGCTAGGATGAAGGCCAGGGGTGGCCTCTCCTGG
CCAGTCCTGACCGTTCTGCCACTGGGAACCTTGATCAGGA
GGGAGCCCAGAGCAGAGAAGGTGGTGGAGTTGGGAAAAAC
AGCCACGGGACCAGCAAAACAACTCAAGACACCTATCCTC
AGTGGGGCAGAGGCTGCTGGGAAAGCGATTCCCATTGTTT
TTGTTTCCTTTGTTGGGGGCAGCATGAGAAGAGGCGGCAG
GCCTGATATTGTCAGAGTGGCCTTGGGAGCTGCTTAAGAA
GTCAAGAGGGAGCCCAGTAGGAAATGGCCCTTGTGAAATG
AAAGACAATGATCCAAAAAAATGAGAGGTGATTTTGCTAG
AGGCGGGACAGGAGAAAACACCTCAGACTCTGCGTACCAG
AGCAGGGAGGGACGAATGTACCATCTACTTCAACCTCACT
GTTTTGCAGAAGATGCCCAGATTCAGTCAGGTGGGTGACT
GGTTCGAGGTCACACGTGACTGATTGCTCTGCTGACTCCC
AGTATAGTGCTCAGGTTGCTTCCTGGGCCTGAGAACAGGC
AGAAAGGGAAGCCCTAAATGCTTTCTCTCTGCCTCCTGTG
TCAGCTGAGGATGGCTGCAAATTCCCAGGTAAGCAGGATG
ACTTGCCCAGGTGTCGGGGATGACCTCATGGCATAGCTCC
TCAGCAGGGCCTTGAGAGGAGGAGGCTACTGCCCCACCAC
TCCCTGGCCTTGGAGTTCAAGGTCTCCTTACGCTCCCTGC
CAACCAGCATCCATGGCTCTAAAGCTCAGGCTATCTAGGA
GGTCTGGCTCCAGTCCCAACCAATCAGGAGAGCAAACAGG
TAATTGTCATGCACGTCTGTGTGAAGAGACCACCAAACAG
GCTTTGTGTGAGCAACATGGCTGTTTATTTCACCTGGGTG
CAGGCGGGGCTGAGTCTGAAAAGAGAGTCAGCGAAGGGAG
ATAAAGATGGGGCCGTTTTATAGGATTTGGGTATTAGGTA
AAGGAAAATTACAGTCAAAGGGGGGTTGTTCTCTGGTGGG
TAGGAGTAGGGGTCGCAAGGTGCTCAGTGGGGGAGTTTTT
GAGCCAGGATGAGCCAGGAAAAGGAATTCCACAAGATAAT
ATCATTGCGTAAGGCAAGGACTGGCCATTTTCACTTCTTT
AGTGGTGGAATGTCATCGGTTAAGGCGAGGCAGGGCATTT
GCACTTCTTTTGTGATTCTTCAGTTACTTCAGGCCATCTG
GGTGTATAAGTGCAAGTCACAGGGGATGCGACAGCTTGGC
TTGGGCTCAGAGGCCTGACAGTAATTATTATTATTATTAT
TATTATGATAACAAACAGGTTATTATTTTATGCTTGCAGC
AGAAGGCACCTCCTTTGTAAAGGCTTCTGTTTGCCAAAGT
CAGTTCATGACTGAGGCACACACCACTGCCCTCTCCCTGC
CAGCCTCTGGTCTCCCACTCCAGCCACACTGTCGCTTCCG
AGTTTCTTTCACCTTTAGGATCTTGCATCTGTAACTACCA
TTGCCTGAAACCCTCTTCCTCTCCCACCCTTCTGTACTTC
CTCTGCCTGGGCATCACCTACTCATCCGCAGGCCCCAGCT
TGGACACCCATTCTTTTTGAGAAGCCTTTCCAGGATGGGG
TGAGGTGCCCTTCCTAAGGGCCCCCTCAATCCCTGCTTAT
ACATGCTCATCATACTGGATTATAGTTGCCTGGAAGTGTG
CAAGACAAAACACACCGAGTTCTTTCTGTGGGTTCCACGC
TTGTGAGAATTCACTCACTCCATCCTGTTGATGGCTCTAG
GAAGTGATATTATCCCCATTTGTCAGTTGGGCAAACTCAT
CAGAGATGTTGAGCCTCTTGCCCAAGGTCACACCATGAGT
TGTGGAGTCAGATTCCACAGAGCCAGTGTGGTAGACAGAT
CAATGTGCCACCCACATCCTCCTTCAAGCGAGGACTCTGC
GCCACTTGCTGGGAGTGTTGTCAGCAGACAACTTTGCAGT
GCAGAGCCCCTTCAAGGATTGCCGCAGCAACCCAGAGCTG
CCTGGCCTGAAGGTATCTCTGTCCCAGGGCAGCTCATCCA
TCAGTTGATCAACGTTGTGTATAATTGTTACTGGCAAAAG
GGGTCTTGGATTTTGTACAGGAAGGAATTCAAGGCAAGTT
ATGGGGTGGAGTGAAAGAAGCGAGTTTATTGAAATGACTC
CATTACAGGGTAGGGTGTCCTCAGAAAGCAAGCAGAGGAA
TGTCTTTACGTTTTTCTTATGTGGGGCCTTCCCTATGTCA
ACACTAAGCTAAGCTGTGCCTACATCCAGGTGCACTGATA
GCTTGAGAAATTTTATTGTTTTATTGATTTAAAGAAAACT
ATCCTTAACATTTTAGTGTATTAATACATTAAAGTATAAG
TATAGTTATCTTGAAAGCATATGTTGAGCATATATTGTTA
TGGGTATTGGGACATCCGAACTTTCTGTTGTAGGAGTTTG
TCCTCAAAGGCATTATCAAACTGTTTTCTTGGCTGTAAAC
ATCTTAGGATAGGTCATGACTGGCAAGGAAAGTGTCCTGC
TAGTTTTAATACAGATTTTCTTTCTTCTTTCTTTCTTTCT
TTTTTTTGAGATGGGGTTTCACTCTTGTTGCCCAGGCTGG
AGTGCAATGGTGCCATCTTGGCTCACTGCAACCTCCACCT
CCTGGGTTCAAGCGATTCTCCTGCCTCAGTCTCCTGAGCA
GCTGGGAGTACAAGCACCTGCTACCACCCCTGGCTAATTT
TGTGTGTGTGTGTGTATTTTTAGTAGAGACGGGGATTCAC
CATGTTGGCCAGGCTGGTCTCGAACTCCTGACCTCAGGTA
ATCCATCTGCCTCAGCCCCCCAAAGTGCTGGGATTATAGG
CATGAGCCACCATGCCTGGCCGACAGAGTTGATTTTATTT
ATTTTATTTTATTTATTTATTTTTCTGAGATGGAGTCTTG
CTGTGTTGCCAGGCTGGAGTGCAGTGGCACAATCCTGGCT
CACTGCAGTCTCCACCTCCCGGGTTCAAGCGATTCCCCCG
CCTCAGCCTCCTGAGTAGCTGGGACTACAGGCACACACCA
CCACGTGTGGCTAATTTTTTTGTATTTTAGTAGAGGGGGT
TTCACCATGTTGGCCAGATGGTCTCGATCTCTTGACCTTG
TGATCCGCCCACCTCGGCCTCCCAGAGTGCTGAGATTACA
GGCATGAGCCACCATGCCCGGCTCCAGAGTTGATTTTAAA
ATGGTGTCACTCTGGCTCTCTGAGGCCCATGCTTCCCTAA
CATAATGGCCAGGCCATCCCATTGCAAGTCGGGTCAACCC
TGAAGGGCCATTCTGGTTTCAGAGCTCCTGGAGGGGTGGG
CTGCGACCTTTGCTGGGTCTGCACTGCAGCTCAATTTCTC
CCCCTGTCCAGTCCTGCTTCCTTCTCATGTGGGGTTGATC
AAGACACTCCTGCTAGTCATCACCCTGTACACTAAACTCC
AGCCCTCAACAGAGAGTCTGACACTGGGACTCACAGCCAT
AAGGGCTCCCTCCCTTCTAATACCTCCCAGTGGAGCAGGC
CCAGCATCTAGCCTGAGACCAGCACACAGCAGGGGCTCAA
CTGTGTTTGTTGAATAAGTGAATAAATACACAAATGAAGA
GACTTTCAGAGATTAAGGAAGTGCATATTTGCCTTCCAGT
TTGTCATAATAGCTATTAGTAAGTATGTAGCCATCATGTT
TGCAATGAGCAGTGACAGTGACCCCTTTGCACCTCCTCAG
TGCCCAGGGGTTTTCTCATTGATCCTCAAACTGCCTGTTT
GTCCTGTGCGCCCTCGTGCGTTGGGGAGCTGACAGGACTT
CTTCCATCCCCTGTTACAGATAAGGTGAGTTTGGGTGTCC
AGAAGCAAGGCCATAGGCCGACCAGAAGGGGAAGTGAGTT
CAGGGCAAAAATTGAGTCCCTCCTTGTCAGGGCTGACTGG
GAGAGATCAAAAGCTACACACAAACCCTTTCTTTCCCGCT
GCCTTGAACCAGCCCAGGCTCTGTCTTCTCCAGCCCTCTC
TCTCCTGCTATTCCTGAGCCACAGCCCCCAACCCAGTTCT
CCTGCAGCTCCTGCCGCCAGGTTTGCTTTCCAGCAAAGGG
GAAGTTGGGTCTCCAATTTTTCTGGAAGGAGAGAAAAATA
CAAATGGATGGGGAGACAGGTTGTGTCTCTCCTCTCCTTT
CCCTCTCACCCTTTCCCTCTCACCCTTTCCCTCTCACCTC
CTTTCCCTCTCACCTTCACTGCTCTCCTCTCCCTCTCACC
TCTCACTCCTCTCCCTCTCACCTCCTCTCCCTCTCAGGGA
GGGAGCACCCTGGTTCCCTCCCTGTACTCTCCCCACCACC
CTACCCTACCCCTAGCTCTCAGACCTTTTTCCTGTCCTCC
CACAGGTCAGAGGCAGCTGACTTTCTCATTTGAGGATCAA
TGAGAAAACCCCTGGGCCCTGAGGAGGTGCAAAGGGGTCA
CTGTCACTGCTCATTGCAAACATGATGGCAACATACTTAC
TGATAGCTATTATGACAAACTGGAAGGCAAATATGCACTT
TCCTTAATCTCTGAAAGTCTCTTCATTTGTGTATTTATTC
ACTTATTCAACAAACACAGTTTGTTGCAGGGTCAGTTGCA
GAGGCAGAACACTTAATATCCTACGGGTTAGGCTCTTAAT
GCACTTCATCGTTAACCTTCCAAATAGGCCTCTGAAGTAG
ATGCCATCTACTTTGCAAATGAAATTCAAAGTTGAAGAGC
TTGTCTGAGGTCACACAGATACAGGATTAGAAGCCAGCTG
GTCCAATGCCAACACTGTTCCTATTAGGCAGGTGGCTTCC
TGCTGCCTGTGGAGCCTCGAAAGGTGACTTCTGTGCCCCT
GGGGTGAACAACGGAGGGTTGCTTCATCAGAACAAAATTG
CAGCCAGTGGGAATAGTTACTGCAGCTGCAGAAATCACAC
CAAGGAAGTGTGGCAAAATTGCAAAGCAAATTCAACCCCA
TTGACTTGGGAGTCACACACCCCTTCACATGTTTCCTTCT
GTGTTTTGACCATGGCAAATCCACAGCTAAGCTATCTCAT
CATCTCAAAAATCCAGAGTACAATGTCAGCACCTCAAGTC
TTTATTGGAGTCTTGCTAACTATTTTGCTTACATAAATGC
AACGAGGAATGCATGTTGGATATCATTACATCTAAAGCTT
TCCCTTCCTTGTGGTCATTGGAGGTTAACAGGAGTGTGAG
CCAAAGCAGCAAAGGTAAAAAGCCATGTTCCCTTAACTCT
GCCTGCCAGCAGAATTTCACGAAGCCCCTGAATCTGTGAC
ATGCAACTCTCTGGAAAGATGCCCTGAAGACAAACTAGGA
TACAGCACAGGGCACCCCCATATCTCCTGCCTGAGTCACT
ACATTCCTTAAAAGATAAATCACCATAGTCCTTGCTGTTT
CCTACACATAACATCCCCCAAACAAGCAATAATAGAAGAT
TATGGTTTGTTCCACAGTCACTTCACATTGTGCTGTAGAA
GACCTCAAATGATCTAGCAAACGTCCATCACCATATATCT
GGGTGGTGGAATTACCAACGGTTAGTGGTTACACTTCTGT
TATCTGGAGCTAGATGTGATCTTGAACCCAAACTTTGATG
TGATTTTGCAGCTACTTAACCTCCACCACCTGCGTATAAG
CAATGGGCTGAAACACTATGCTGGAGCAGCCTGATGGGAC
CTCTCTAAAGGGCTACTCCTCAGCTTTAAGCCTCAATCTA
GAAGATTTCCGTATAAAATTGACTTTAATGCTTTAAAAGC
TTGATTTTTTTCTTTCCTGCAGTTGACAGGAGCTTGAGAG
GAAACGGAAGGAAGAGGCAGCTGAAACTGACAGAAAGCGC
AGTCTTGGGTCCTGATTTCAGCACTTCCTGGCCAAAGCAC
CAGAGCCAAATTCCCTGTTACCTCAACTGCAGTTTTATTA
TCTGTAAAACAGAGATAATCATAACAGTATCTACCTCATT
GACACTGTTACTGAGAATGAAATGGAGAATAAAATGCTGC
TAAACCACCGAGCACAGTGCCTCGTGTACCTACTGAATGT
TCATTTATTTTCATTTTTTTGAGACTGAGTTTCACTCTTG
TCACCCAGGATGGAGTACAGTGGCACTATCCCGGCTCACT
GCAACCTCTGCCTCCCGGGTTCAATCGATTCTCATGCCTC
AGTCCCCGGAGTAGCTGAGATTACAGGCGCCTGCCCCCAC
GCCTGGCTGATTTTTATATTTTGAGATGGGGTTTCACCAT
GTTGGCTAGGCTGGTCTTGAACTCCTGACCTCAAGTGATC
TGCCCACCTAAGCCTCCCAAAGTGCTGGGATTACAGGTGT
GAGCCATCGCACTTCGTCCCTACTGGATGTTTAATGCATC
TTAGTTCGCAGTGATCATGAACATGCCCCAGAACTGGGAC
CAGGGGAAGCAGATGGGGTTCTATTCAGGGGCTTGTGGGA
TTCTATGAATGGCTCATTGCTTTATCAAAATGAAAACACT
GAAAGACAAATTCAAGTCTGATTTTGTATAGGAGAATGAT
AGCTGTGAAAATATTGTATAATTACACACTTTTTTTCTCC
TTGACTCTAAGAACTCAAAATGCAAAAATCATCATCCTTG
CCAGAAAGCATCTTTGCTTCCAAGCTCTGTGACCATGGAC
ACGATAATAATACCATGGAATTAAAGAGCAAGTGAAAGGA
AGTGTGAACTCTTCAGCTCTATTTCTGTCTGGTCCTTTGG
CTTGGATTTATTTTTATGTCTGGTTTGAACTAGATGCATC
TGTTTAGAGCCTTGTCAACAGGTTATGCAAGAGGAACTAC
CTGAGAAATACTTTTTTAAAAAGCAAAGCCCATCCTCAAG
GTGCTTTATTCTAATCCTAGTTTGTGTCTCCAGATGAGGC
TGAAGGGTAGAAAGCATGAAGCATTTTGAGGCGGAGATTT
GGCCTGAGGCTTCCAGCAATAAAGCCTTTGTTCTGCCTTC
CTCCGTGGGGTGGCTGGTACACTCAGTAGGCTCAGGCACA
CAGCCCTGTTGATCAGAAGTGATCTGCTTTTCCTTCGGCT
ATGATGTTCCTTGGAGTGGTTTGGCTCAAAACCAACCTTG
TCTCTAGAAAAAAAATAATAAACACACACCCTATGTAGTT
TTTATTTTCCCACATTTCCCCATGAATGGTCAATGCAGTA
GAGATTTTTTTTCACTCAGGAACCATCTGGGTTTTTGGCA
AAACCATGGAACCTCTCAAATTGTGTGTGTGTGTGTGTGT
GTGTGTGTGTGTGTGTGTGTGTGTAATTACAGAATAAGCT
TCTGCGATGATCTATCAAATGTTCAAAAACATTCTGGAGG
TGATGGCATCATTGAGTTTACGGGGTTTCACCATGTTGGC
TAGGCTGGTCTTGAACTCCTGACCTCAAGTGATCTGCCCA
CCTAAGCCTCCCAAAGAACTCAGTTCCTCTGTACTCCTGA
AGTCAGGGGCTGGAAAGACATCACGGGTGCAAGCCCCATA
ACCACAGCTGCCTACATCTAACACGGCAATAACTGTTTCC
TGAGGCCACAACTGTTTGCTGCCAAGGAAGACCACCATTC
CTTGGAAGACTACTGGAGGATGGAGGAAGTGGTCCGAGTT
CAAGCCTTGCCTCTGGCTGCTTCTTGGTCACAGATGCTGT
TGGGACTTCTCTGACAAGACACAGGTGATGGGCAGAGGGG
CAGCAGAGAGGACTCCAAGGTGGCTGAAGACACAGTGGTC
CCTCTCTTCTGCTTTGCTGTAAGCCTAACAGCAGGTTGAG
ACCAGTGGGCCCTGATGGCTACCAGGACCACTCCTCTCCT
CTCCACTTTCCCAACCACCAAGACCTACTCTGTCACTTCT
GTGAGGACTCAGTGAGCAGGCAGACCACATGTACGCAGTG
CAGGGTTGGAACCTGGCAGGGCCCCTCCTCTGGCCCAGCC
TCCCACTTGGAGTCCCACTGGCAGATGCAACGTGCAGCAG
GCCCCCAGTGGCCAGCATTTCCCAGCTGAGGCAGAGGAAC
AGGTGCACTGGAGTTTTCTCAGCAGCCCGTGGGCAATGCA
GCTCCTGTCCCCATGCTAGGCTCTCTAAATCTGAGCTGGA
GGTTCTGGAAATTTTTTTTTTTTTTTTTTTTTTTTGAGAC
AGAGTCTTACTCTGTTGCCCAGGCTGGAGTGCTGTGGTAT
GATCTTGGCTCACTGTAACCTCTGCCTCCTGGGTTCAAGC
AATTCTCCTGCTTCAGCTTCCCAAGTAGCTGGGATTACAG
GAGTGTGTCACCACACCCAGCTAATTTTTTATATTTTAGT
AGAGATGGAGTTTTGTCATGTTGCCCAGGCTGGTCTTAAA
CTCCTGAACTCAGGCAATCTGCCCGCCTCGGTGCTAGGAT
CATAGGCATGAGCCACTGTGCCCAGTCCATTTTTTAACAA
ACTCATGAGCTGAGGCTCCTATAAGTCAAGGCCTGTTCTG
CTGGCTTAGAGAGAACTGTCCCCTTTAACACACATGCAGA
ATTCCCAGGTGAACTGGGGTCTCTCTCTCCCCTGGGTCCT
TGGGGAGCACCTGTGGGCTCCTACTGGTTCCCAGGGAGGT
CTCTCCCGACAGGTCATCACCTGCTGTGCCAAGCTCTCAG
TGTGACTGGACTCCAGGAATCTCCCTCAGGCAAGGCTAGA
AAGTGAGGAGCTGGGAACCCTTCATGCCAGAAACATTACA
TAAATTGAGGCTTTTATTTACATCATAGGACAAGAAAAGG
ATACAAAAGAAGTCTCTTGGTCAAACACATCAAGTGAAAG
CTCTAAAACTCAATACTCAGTAAGGTGTGGGCACTGATAC
TTAAAAAAGAAAAAAAGAGACAGAAAAGGTAAAAAGGTAA
TCTGTGACATGATCCAAATGCTTACACTCCAGGAATTGAG
TAAGAGAAACCCAGGGCAGCGCTGTCACAGAGAATGACAG
CTCAGGCTGAGTGATGTCTGAGATTCATCTTCTGTACCCA
TGAACATGACTCGCAGGACAACCCCTAGGAGGTTTTGACT
TTTGACATTACTGAGTTAATTCTTAACCAGATTCTTAAGA
ATTTCAGGGCCAAACAGGCTTGACTATACAGTTTTTCCAA
TTTGGGGGATGGGAGTGGGGAAGTTCTTCCTGGGACAGAC
TCCCAGGCAAGGAAAGGCCCCAGCAGCTCTGTCCCCTGCC
CTGGGCTCTGCCTCCATCTCCCCACAAGGAATTTGTGGGC
TGCTTGGGGCTCGTCAGCAGCCCTCACAGGCTCTCACTCT
TTTTCTCACTCACTATGCTTGGCTTTTTCTTCCACTTATG
TCTCTCTCTCCCTTTCTCCGACACCCAGTGTTGTGGGGCA
AGCTATAATGATCTCACGTGTGTGAAAATGTGCCGTATCC
ACTTTCATCATCTGGGCTAAAACCAGATCACTTGTTTCGC
TTTTCCTCACAAATATTAACAATGCAGGAATTGGCTCCCA
GTGAATCTTCAACACGAAGTTGAAGCTTCAGGAAGTGAAG
TGCAGTCTAGCGTCACAGCTTCAACCTTCTCCTCTACCCC
TTCCTTTTTCCTGTCTGTCTTTCTGTCTGGGCTTGGCCGG
GCTTGATCAGAGAGCATGAGTGTTGAGGCCTCCCTTTTAT
GCCTTGGGACAACACGTAGGTGCTGTCACTGATTCTGCAG
ACTGTTGAGCAACAGCCTCTTTGGATTTCTGGATATTCTG
GACACAAAGTCAGAACAGTGGCCTATCGGGGGGTTGGCAG
AGGGGTATGGTAAGAGGACCTCCTTTTTTTCATCTCCCTG
TTCAGCGTCCCATGGCAGTCCACAGGTCATCCTTGGTGGG
TGTCAGGCCCAAGACCCATGCCCACCCTACCCTTTGAATC
CAGGTGAGATGAGGTCAAACTGGGCAGCACAGAAGAAGAA
AAGATGCTACAAAGGCAACCAATGAGTTCATGGCCTCAGG
GGTTTTAAGCACCAGCCCTGGCCACCCAGCCTCCCTTGTC
CCTACCTAGAGGCACAGGCCCAGCCTATCTGAACTCCCTC
ACACTGATGCTCCAGAACTGGTTCCTGGATGGCCAACTTC
TCTCTTCCAACATCCTCTTGCCTCATTTCCATTTTCTTCA
CATCTGTCTCCTACTTACTGGTTCCTTCTCTAAATCTGTA
TTTTCATTCCTGGGTGTTATGTCTCCCCCCATCTCTCTCA
GCCCCTATGTCCCACCCAGGACAAAGCACTCTTAGTTGGA
CTGGCGGAGAGGAGCTGAGCCAATGGCGGGAGTGCGTTGA
TGGTGCTAGTAGGCCCTGACCGCAGCCAGCCACACCTTTG
CAGGGACTCTGGTCGCCGCAAACATGTGGCTGGGCTGAAG
TGGGCAATGCCAGGCACAAGAGCCCTCCTGAGTGGTCCCT
CGGCCAACCTGTCCCAGCCACCCAGCCTGCGTCCAATTTT
GCCCTTTTTCCTCCTTCCTCGCTGGCTTCACAGTCATGCA
GGGATGGGGTAAAATGACAAGCTTTTATCTACTTTAAACA
GTCATGCCACACTGCCAACACGGTTTTCAAAGCATCAAGA
GATCTTTTCTTTCTTCCTTCTTCTCAAGCCTGTAATTAAA
CTGGTGACAGAGTGGCAGAGGAAGGAGATCGGGGAGCACG
ACTTGAGGAATAAACAGCTCCTTAGCTGCCCTCAGAACTG
AGGCAGCTAAGGAATGTGAGCGCCTGTCAGCCTACGACCT
TTCAGGAGAATACAGCAAATCATCTGACTCCAGTAACATC
CTCTTCCTCCCCTCAAGATCACTGTTCTGCTGCACACCCA
CACTGCTTGTATCTGTTGAGTGTCGGCTTCCGCCCCAGTG
CCTGCCACCTTCACGTGAAGGCTCTGGCTTTAGCACACTA
GCTCCACTCCCAAACCTAACCTCGGATGAATTCGCTGCAG
GATTGACCATTGGATCCACGTGTGACCGACAGATGTGAGA
AGCTCAGCAGATGGGCAGGGATGACTCATTCATCATACTA
ATGTGATTCAACAAAGAAAGGCATGTTTTCTCTTCCAAGT
ATGTTGTATGTTCAAGTCTGAGATGCTCCAGGATTCACAA
AGTTCCCACAGCAGGGGCTCCCATTCACTCTGGTGGCACC
TGCCGCAGCAGCTCCCATTAGCGCACAAAGGATACCACGC
TGGTGGCTACTGCAAATGGGGAGGAGTAGGCTGCAGCGAA
GCCTTGCAAGCCGATGACCACGTAGCGGCATCCTTTGATG
ATGACCTTCCCGACATTCTAGTTTTAGGAATAAAAGAGAA
AAGCAAAGGATTAGAGTAGGCAATTTTTAATTCTGCCATC
TTTCATGAAAAAAAAAAACAAAAAAAACCATGAGTCACGG
TGACATACATAAAGATCATTTTTCCTGATTCTCCCATGAC
AAATCAGCAAGTTACCACATTCCCACATCTCTGGTGGAAG
GTGCCCACCCCCAGCCTAAGAATATGTGGGGGCTCACAGC
AGACATCATCCCCTTGGAAAGTGCTTTCAAGCACAGCTTA
TTTCCAGATAATTCAAAGACCTTCTTGGAAACAGCAGTAA
GGCGGCTAATTCTAAAACTAAAGCAGTTTTGTTTTGTTTT
TTTAAACCAAAGATCATTCCTCTTCTCTGTTCCAGCTAAA
AATTACTGGACCGTCAGAAGGCTGGGTTAAATTTTTCTTT
CTTCACCTTATCTGAAAGCCCATATTCTCCTCCCTCTACC
TCAATGGCATGTTTCTGTCTGACCCACACATCTGTCCCTT
TGTAGTCTTCTGCCATTTTCTAATTGCTATATTCATGTAA
GTCCAGCATTTCCAATACCATTATAAGCTCCTTGACCGTC
AGGCTTGGGCGATGCTTTCTTGGTAACCACTCCTCCTATT
CCTTTTCTACAAGGCTCGATAGGGGACATTCAGAGAATGT
CAGGTGCTAGACAGGGGACATGTAAAGGGCTCAAATGGGA
TTGCAACAGAAAAATTAACACCACCACCACCATTTATTTC
ATGGCTGCCCATGGTCTTCCCCTCCCTACCTCAACTTCTC
TCATCACTCTTGGTGACATCAGTGTCCATGCAGACAACCT
GTGCCTTAGGCCACATACCTTGTCTCTCAGTCCTTTGACT
TTTCCATATTACCATAACCACTCAGACTGGTTTAACTTAA
AATTCCTGATCACAATCACAAATCTCACCTTGACTTCCAA
CACCACCTGAAAAACCTCCGTATCTGTCCAGTAGGATGAA
TTTCTCTCTCCCCCGGGTACTGCCTCATACTTTTCCCTTC
TGAAGCCTCCCCACTTGCAACACACACCAACACACCCAAG
TCTCCATACCTTCATGAGATGATCTCACTTCATCTTTCAC
AGAAAAACAAAACCAAACCCAGACATCGTCAGGGAACGTG
CTCACCTTCCATCACTCTCTATAGTCCTGCCTGTGTCTGC
TCCTGGCTTCTCCCACGTTGCCTGTGTTACAGTGGAGAAA
GTGGTCCTCTTCCGCCAAGCCATTCCCTTGATACTTGCTG
TTGGTGCCTTCTCCCACCTTGATCTTGGCTTTCCCTTCTC
CAGCTCCATCATTCGCTTTCTCTCCATTGGATCCCATTAG
CTTACACACATGCTCAGGTATCACCTTGACTCCATATTCC
TGCCCCAGTCTCTGCCCTCCATCATGCCAAGCCAGCCAAA
AGAGCCAACCACATATACTGCCTCCATGTCTGTACTTCTT
ATTCCCTCTGACTCCTACCCCAACCCATGCAGGGACTGTC
TGGTCATGGCCATCTACAACCCCCATGCTGCCTGACCCAA
TGGACACTTTTCTGTCTTCTTTTCCCTGACCTCTCAGCAG
CTTTTGATATACTTTATGAAATAATCATCTGGCCTCTTTG
ATTCCATATTCTTAGTTCTCCTCTACCTAAATTGGGAGCT
CCTCCTCAGCTTTCTTTGCTAAATTATCCCTTCTAATGGA
CTTTAAAATGTTGGTGTTCTTCAGTACTCAGTCTTGGGTC
TCTCCTCTCTCTCTTTCCCTACAATCTCTCCTTAGATGGT
CTCATCCATTTCTAATGACTACAAGTATCTCCTAGATTTA
AAGAACTCTTCAGTTCAGACTCAAGCGTTCAATTCATTAC
TTGAGATCTCCACTTTTTGAAGACTCCACAATTCCTCTGG
CATGCACTCTCCCTTGTAGCCCTAAGTACATAAACCTAAT
GTGGATTGGCTACTGGTATGTCCCTGGTGGCCTTTGTCTA
TCAGACGTCAATCATTCAAAGCACAGAGAAATTACATCTG
TCCACATTTATATATCTGGCTAGAGGCAGAGCTGAAATTC
AATCCCAAATAAATCTCACTTCAGGGCCTATGACCTTAAC
CCCCATACTCTATTTCCCTTTTTAAATAAAGGCAATATGT
AAGCTTCTAGTTAACTACTCATGGCCTGGGCTTGAATTCC
AACTCTATCACTTACTTAATTTCCCATGGCCTCAGTTTCC
TCACCTATACAATGGGAATATTTAGTAACTGCCTCATCGG
GTTGTTAAGAGGAGTAAATGAGATCACACAAGGAAAGCAC
TGAGAACAGGGCCTGGCACAAACTGCAGGCCACATAAGTG
CTCCCCAGTGTTAGCTATTATTACTGCTAAATAACATCTG
CTTCTTTTTATTACATAGCAATTTAGGTTTGTGGTGGTAA
TACATAAACCCAAGATTTTTGTTGTCTGTTTGGGAAAGTT
TGTTAAGACTATAATTTCCTATGACTTCTGGTTTACTTGA
GCTTTTTTTTTTTTCTTTGAGATCGAATTTTGCTCTTGTT
GTCCAGGCTGCAATGCAATGGCGCAATCTCAACTCACTGC
AACCTCTGCCTCCCAGGTTCAAGCGATTCTCCTGCTGCAG
CCTCTCAAGTAGCTGGGATTATAGGCATGCACCACTGCAC
CTGGCTAATTTTTTGTATTTTTAGTAGAGACGGGGTTTCA
CCATCATAGTCTGGTTTCCAACTCCTGACCTCAGGTGATA
CACCTGCCTCGGCTTCCCAAAGTGCTGGGATTACAGGCAG
GAGCCACCGCGCCTGGCCAAGCTTTCAATAGTTTAAATTA
CAGGGTCCCTCACAGTAACAGAAGGAGGGCAGGGACTCTG
TTGTGCTCGTTACTGTATCCTGAGCATGTAGAAAGAGGCT
GGGTTGTTTCCTTTGGTACCTCTCCCGCTAAATGAGGAGC
TTTGTGAGAACCAAGTAATGTCTGTGTCTTCTCCAGACAC
TGCTTTCCTGGACATTACTCTGTTGATGTGTCAAAGAGAC
ACTGGGTTGGGGCAAGCGCATGTGTGGGTATGTGATGTTA
CTAAGAGATACACTCCTCTAAATGTGTGGTAATAATCATT
GGGAGAATTTTACTTACATGTTTGAAATAACAAAAGAAAA
ACATATTTTCTGGGAACAAGCTTAACAATCAAGAGTGACC
CATTATAAACAAGATCAGAACCACACAATTGCCTACATTA
AACGTGACAATTTTGGTATTTGTACATCCATTTTGCTCAG
CCAGTTACACTTTAAAAGTTGCTTGTCACTTTGTCTTTGT
AATTTAGGAAAAAGAAATCTACTAAAATAGTTCATTAAAT
GGAACATTGTCAAAAACACAGATTTGAGAAATGAAATGCA
AAGAAACATAAAATATCTCTCAACCACTATTTCAGTGTCA
TTTGAGTGTGCATTTGGAATTCTTTGATCTGAGTAGAGCT
TTCTACCCAACTACTCTCTCAGAGGGGAGCTGGGGTCTAG
GGGAACAAAGAGGGGTTGCCTGCTTTATTTCTCCATGTTT
GAGCCTGGTGACCCTCTCAGTTGGCTCCAAGAAAGTAGAA
GCTAGTCACTCTTTTGAAGGGCAGAAAGGAGAGATCCAAC
CCTAACCTGACGATGTCCTCTCACCTGACCTCCTGGGTCC
ACTGAACTAGCGTGCAACACTCTAGAGCTTTCATGCCCAC
AGCTGGGCTTGTGATGGCCCCTCTACCTCAGATGACACCA
CTTCTCTAGCCACTGAAATCTTGGTTTTTTCATTTGTTTT
AGTTAAGGCAAATTCGCACAACATAAAATTCACCATTTTA
AAGTGCGTACAGCCCAGTGGCATTTAATACATTTACAATG
TTGTGCAACCACCACTTCTATCTAGTTCCAAACATTTTCA
TCATCCTCAGGAAAAAACCCCATTAAGCAGATGTGCTCCA
TTCCTCTTTCCCCCAGTCCCTGGCAACCATCAATCTGTGT
TCCATCTCCACGTGTTGACCTATCCTGGGCACTCCATACA
AATGGAATCACATGCACTATCCGTGATCTTGTGGGTCTTG
CTTACTTCACTTCGCATAATATTTTCAGAGGTTCATCATG
TTGTAGCATGGATTACTACATTTCCTTCCTTTTATGGCTG
AATACTATTCCATTGTATGTATATAACACCCTTGTTTATG
CATTCATCCATTTGGGGACATTTGGGTTGTTTCTACCTTT
CAACTATTGTAAATAATGCTTCTATTAAAATGTGTACATA
AACATTGATTTGAGTACCTGTTTTCAGTTATTTTGGTTAC
ATCCCTAGGAGTGGAACTGCTAGATCACAGAATAAGTCTA
CACTGAACTTTTTAAGGAACTCCCAAATTATCTTCCATAG
CGGCTGTCCAATTTTACATTCCCACCAGCAATGTACAACG
GTTCCAATTTCTCTACATTCGCGCCAACATTTGTTATTTG
GTTTGTCTGGACATTTTTTGGAGTAGCCGTTCTAGTGGGG
ATGAAGTGTACCTACTTCATACCACTTCACTGTTATCTGG
TGAAATCTTAACTCGTCCTTCTGTGCCCAGTGTTCATGTC
ACCACGATTTGAAAACTTCCCTGCCTTTACAAGCTCACCG
CTGAGGAGTGAACTGCCTGAGCTCTGTGCCCTGAAGCCCC
CAGGGGTGGTGCCCAGCTATGTCAGTGTCTTCCTGGGAGG
CTATGCCCTTCTCTAGGGCAGGGCTGCCCTGTATTTATTT
TCGCATCGCTACTGCTCAGCACAATGCCTGACGCATAATG
AGTGCCCCCAAAATATCTTCAAGTCCTAGTCCTTGAGCTG
AGGTTTCTGCAGTATCAGTTCACCAGTGGAGAGGGACATG
ATGGCTTCTTTGTCCTCAACTGGGACCCAAAGCACAGATG
ATTCGTCCTAGCGGGGCTCTAAGCCAGAAAGACCCAACTT
TACAGTTTTACCCCTGCCAGTGTTCTGCTCCAGAAGCTGC
TGACATACCTTTAAAGAGGCTGATAAACCTAAGCTCCCAG
GCATGGAGACGGAATGGCTTCAGGTATAAGAGGGCACTGG
GTGACACAGATAAGTGGACAATAAATCAGATGAGGCCCAT
GGCCTTTGGCCAGGACACAGTAACTTCTGTGACTTTATTC
TGGGTGGCCTCGTCCAGGCCAGGAGAGCTTCCGGCAACAG
CTTCGAGTGCTTCCAGGCAGAGACACCTGGGAACTGCATC
TGGGCTTTGATTTCTGAGAAGGAAACTGCCATTTTCTCCC
ACATTCATCCTTCCTAACCCCATTTCCCTGAGACAAATGG
CAGAATGTTTTGAAGGCCCCAGAGTACACTGATGGTTGGC
TAGACGAGAAAAACAAATTCAACAAGCGCCTATTTATGTA
TTTGTTGCGCTCCCAGGCCCTGGAAATAACCTTGGGAATA
TTTGGGAGAATAACCCAAACATTTCTCAACTAATGGGATA
TCCTGGAGAGGATGTTACTGGAAAACAGATACACTGGGTT
GCAATTTCTTTCTTTCCACCTGGGCCAACCTTCTCCAAGT
CACCTGCCGCGCTCACGCTTCAGTATTCCCATCAGTAATC
AGGGACACTGATTCCTGATCTTACATAAGAACCACCTTGG
TAGGAGCCCCTTGAGAAATGTTCTTAAGCAGCCAGGAGCG
CAATAGCAGGCAAAGAGGGGACCACCCAGCGCAACCTCCG
ATTTAAGTTTCTATCACGACTCGCAACTCGCGGCTCGCCT
CCCGCGAGGGAATGGGAGCGGGGACGGAGGGGGTCGCAGG
TGCAGCCCGGAGAAACTGGGTGAGTCGACGGTCAGGACCC
GGCTCCCGCTCCCCCGCGGGGCACCACACCCGCGCCCCCC
GGGCAGTGGCGGCGCTGGGCCCCTACCTTGCCGTACTTCT
TCAGCTTCCGCCGGCACCGCTTCTTGGGCTGCTCGCTCGG
CCCCGGCTCCTCCAGGGGCTCGTAGCGCTCGGGCAGGTGT
GCGAAGTGCACCCTCCGCGCGCCCCGGGCCCCGGAGCCCC
GCTCGACCGCCGCGCTCGCCCCGCTCTCGGCCGCCGCCTC
CGCCTCGTCGGCGTACTCCAGGTGCTCCAGGATGGCGGCC
GCCTCCTCGTCCCCCTCGGTCCTCCCTCGCCCTCGGGGCC
CGCGGCGAAGGAGGCTGCTCTCCGCCTTGCTTCGGAGCCT
AGCTCCCACCGTCATGATGCCGCGGCCCCTCTGGCGAAGG
TCCTAGCGCAGAGACACCAACCTTTGCTCCCCGCCCGCTC
CTCCGCCCCAGCCCGGACGGGGCGGGGGATTGGGGGCCGC
AGCGCCCCCTGGCCGTGGGGCCCGGGATGGCGGCGACTCC
GCTCCGAACTGGCCTCCGAGGCGGCGGGTGCGCTCCGCCA
GCCCCGCCCTGCATCCCACCTGCCGGCCAAAGGGTGCAGA
CTACAGCGTGCACTGCATAATGAATATGCAAAACAACTTC
AACTGCACTTGCTGCGAAATTAATGACCGCAAATAATAGG
ACTCCATCTGCTCATGTTCAAATTAGCAAGGATGGTAAAT
GATACTAGAGATCACGCTAAGTGCTAGGGACGGTATGGCG
AGATAGTCACGGTAACAGGATTCGTGGGAGTGCAAACTGG
TGGCAAGGTTTTGGAAAGACGATCAGAAAATCTTTATCGT
GAGTCTGGAAACGTCCGTATCCTTCTAGGAAATATTCGGA
AACGCAAGACAGTATGTCCACGGTGTTCAACGGTCTGACT
CAGTGAAAAAGTGGAGCAAACCAACAGGGAGAGGCAAAGG
AAATTCTGGTGCAGACATGCCAGCATATGGCGCAGTCATT
AAAATCATGATTTTTCAGGAATATCTCTCTGTGAGATAAG
CATTCTCAGTGTACTGTGAATCTCAACAAGCTGAGAGTGC
CCTATTTTCTTAAGTGGGTAAATGCCTTTGAATTCTGGCT
AATGTAGAAATAAGGGCCGGAAGCAGTGGCTCACGCCTGT
AATCCCTGCACTTTGAGAGGCCAGGAATAGCTTCAGCCCA
GGAGTTCGGGAACAGCCTGGGCAACATAGTGAGACCTCCA
TCTCCACAAAAAAACAAAAAAGCAAAAACAAACAAACAAA
CAAAAAACATACAAAAAATTAGCCAGGAGTGGTGGCGCGC
ACCTGTGATCCCAGCTATTCAGGAGGATTACTTGAGCTTG
GGAGTTTGAGACTAGCCTGGGCAACACAGGGAGACCTTGT
CTCTATAAGTAGAAAAACAAATACAAAAATTTACCTGTAG
TCCCAGTGAGGTAGGTGGATCACTTGATCCTGGAAGGTGG
AGGTTGCAGTGAACTATGATTGTACCACTGCGCTCCAAAG
GGGGTCGACAGAGTGAGATCCCATCTCAAAAAAATACTTA
GGTATAAAATAACATAGATTGTTAGTTATGCTAATATTGT
AACATTAAAGTTTGTGATTAAATTTAAGAATAATGTGGAT
ATGTTGGTATAAGCACATACAATGTTTATGACAATTTAGT
TCACTAGGATGCAAAAGAAATCAGTTTTGTGATTCCAACT
TAAAATGTGAGCCAGCATGGTGACTTTCACCTGTAATCCC
AGCAACTCCAGAGGCTGTGGTGGGAGGATCCCTTGAGGCT
AGGAGTTCTGAGCAATACCACATTTCTAAAAAAGTAAAAA
TGTGTGGCTGGGTGTAGTGGCTCACACCTGTAATCCCAGC
ACTTTGGGAGACCAAGGCGGGTGGATCACCTTAGGTCAGG
AGTTTGAGACCAGCCTCGCCAACATAGTGAAACCCTGTCT
CTACTAAAAATACAAAAATTAGCCAGGCATGGTGGCATGT
GCCTGTAGTCTCAACTACTCAGAAGGCTGAGGAGGAGAAT
CGCTTAAACCCAGGAGGCAAGAGGTTGCAGTGAGCCAAGA
TCGTGCCACGGCACTTCAGCCTGGGCAACAGAGTAAGACT
CTGTCTCAGAAAAAAAAAAAAATGTAATCAAGTAATTGAT
TTACACTTTAACTGTTATGTAATAAATAATGGCATATTTA
ATCTTATAAACATATAGTCTTTATATGTAAAATAGTATAT
AAAATTTATATCCAATTCAATTTCAGGTGAAATGCATATG
AAAATAAATTTAACTTACCTTATTTATAACAATCACTTAG
AGTTTTGTTATAGAATTGAAGTACTTGAAAAGAAAGTCAA
ATATTAAATTTGTAAAAGTTGCTTGAAAGGTTTAGGAGAA
TTAAGTAAACAGTAAAAGTGCCTCTTTACAGTAATTGTGA
AATTTTATAGAGTTTGTAAACAGTTTAAAACAGTATGCAA
TGTGAATTTAAAAGGTTAAGAGAAAGTAGATTTGTTGATT
TGTAACTTTGGTAAAGCATCTATTACTTTATAAACAAACA
GAGACCCTTATAGTCCCTTATCTGTGCACAAAACCGACCT
CAAAGACCCCTAAACTGCTTATCAAATGGTGATATGGTTT
GGGTTCTATGTCCCCACCAAATTTCATGTTGAATTGTAAT
CCCCAATGTTGGAGGTGGGGCCTGGTGGGAGGTGATTGGA
TCATGAGGGTGGCCCTTCATGAGTGGCTTAGCACCATCCC
CTTGGTGCTGTTTTCGTGATAGTGAGTGAGTGAGTGAGTG
ATCGTGAGATCTGGTTGTTTAAAAGTGTGTGGTGCGCACC
TCCCCCTTCTCTCTCGTCTTCCTGCTTTGGCCATGTTTGC
CAGTTTCCCCTTCACTTTCTGCCATGATTGTAAGTTTCCT
GAGGCCTCCCCAGAAGCAGAAGCCATCATACTTCCTGTAT
AGCCATCAGAACTGTGAGCCAATTAACCCTCTTTTCTTTA
TAAATTTCTCAGTCTCAGATATTTCTTTGTAGCAGTGCTA
GAACGGACTAATACAAATAGAGATGAAGGTAGAACATCCA
TGGCCCTAAAATGTGTTTTTGTCAGTACAAAATACTGTTC
AAATACCACAACAACATTTAGTTTGCCTTTAAAGGCAAAA
CACTGGAACAATTAAAAATTGATCTCCAGATTAAGTCTCT
ATAACGAGTGAACAAGCAGAATTTAAGGAGATATGATCAG
AAACTGTCTTTATGTTGCATTCCTTTGTCTCTCTACAAGT
TATTCTGTGCAGAGAATGAATCTCTTGCTCCTTGGCAAAA
ACTTAGGCAGTTCTGTACTTTTTCTGTTCACACAGAGGTA
ATAAGTCCCAAAGTTGTAAATATAGTCTTAATTTACATAA
TCCTAAATCATATAATGTTCAATTCTATATAATACTCAGA
ACCTTGAACTTGATTTAAAGTAAATCCTCTCTCCTTGCTC
AGGCAGCACCTGATGTGGGTGTGTACCTGTGTGCGGTGGT
GGTGAGGGAATGGGGACTGGGGAGAAACAACAATTTATCT
TCTGTTTCCCCTACCTAGGGTTTCTCAGTCTCCCAAGCTT
GTAAACTGGTTTCTGACTCTTCCAGGGCCAAAACAGAGAA
GAGTGCAGAAAACATCTTCCATCACTAGTATTGCCCGAGG
CGTTGTCTCACCCACAAGGCCTACCAGGTGTTTGAAGCTG
GTTTTCCATAGTTCTTTACAGGCCCTCACTGGAAACATTC
TACCCTACTGGTTATGACTCAGCAAATACCCTTGAATCCC
TGATCACCTATGCCTTTCTCAATCTCCAGGGGTCCTGTGG
TTCCATGCCAATGCTATGGTCTGAATGTCTCTGTCATCCC
CCACTCCCCAAATTCATGTGTTAAATTTCTAACCCCAAGG
TGATGGTATCGGGGGTGGGAGGCCTCTGGGAGGTGATTAG
GTCATGAAATGGAGCCCTCATGGGACTAATGCCCCTATAA
AAAGAGGCCCAAGAGAGAAACCCCTCACCCCTTCTGCCAT
ATGAGGATGCAGCAAGAGATAGAATCTGCTGGCACCTTGA
TCTTGGACTTCCCAACCTCCAGAACTCTGAGAAGTAAGTT
TCTGTTGTTTACAAGTTACCCAGTTTATGATGCTTTTTAA
TAGTGGCCTGAATGGACTATAACAACTCGTTTTCCTATCC
TGAGCCTTTAAGATGGCTATGTGGATATAGGATTTGATAC
ATGGACTTCAGTGCTTCCACATTTCACAAAGAGCTAGAAT
AGCAAACTCTGGGCTGGGCCATCTCCAGTGTAACTCCTAG
AATGACCACTGAGCTGTTACTTGTGCTGTAGTGAGGAAGC
TGGGCACCAGGAGGCTCCCACTGGACCTGGTAGCTATAAG
GACATTACCACTTCAGTTGCCACCTAGGAAGCTCCCAAAT
CCCGACAGTTAGCTACAGTCCCAGCCTTGCCTGTGTGTTA
GCTGCTAGAGCTGCCATAACAAAATACTGCATGCAGTCTG
GTGGCTTAAACAACAGAAATTTATTTTTCGCAGTTCTGGA
GGCTGGTAGTCTGAGTTCAAGGTGTTCACGGGTTTGGTTT
CTCCTCAGGCCTCTCTCTCTGGCTTGCAGATGGCCACCTT
CTTTCTGTCCTAACATCACCTATGTTCTGCGCATGCACAT
CCTTTTTTTTTGAGCCAGGGTGTGAAGTTCAGTGGTGTGA
TCTCAGCTCACTGCAGCCTCAGTCTCCTGGGCTCAAGCCA
TCCTCCCACCTCAGCCTCCCAAGCAGCTGGGACTACAGGC
CTGAGCCACCATGCCCAGCTAATTTTTTGTAGTTTTTGTA
GAGACTGGGTTTCACTATGTTGCCCAAGCTTGTCTTGGAC
TGGGCTCAAGCAATCCACTGCCTTGGCCTCCCAAAGTGCT
GGGATTAGAAGTGTGAACCATCTCACCCAGCCTCATTCAA
CCTTCATGACCTCTTTCAAGGCCCTATCTTCAAATACAAT
CACATCTAAGGTACTGAAGGTTAGAGTTCCAGCCTATGAA
TTGGGAGGTTTGGGGCACAATTCAGTCCGTAACAGACTGC
TGGTCTGCACTGGCAACACACAGGCACCCCCTCCTCTTTC
TCTCAATACCCGTGAAACTGAGGACCAGACACTGGCATTC
TGGCACAAAAAATCCCAACACCTGCAGGACTGCCCTTGTC
AGCAGAAGCAGCATAAATAGCTGAAGCATGGCTTCCACCC
CCTCTGCCTTCCAAAGCTCTTGGGAGTGCACCTGATTAGC
CTAAGCTAACTTGCTCAATTTCCTCCAATACCCGAGGCAC
CCTGGATCATGATTTCAGTTCCTAGACTCTGCACACTGGA
AGGAGGGTGAGAAGAATGCTGAGTGACAACCCACAACATT
CACCTCTTGGAGGAATCTTTCTTTACTGATAAGAATTCGA
AACTTGTTTTCCAAAGGAGCAAGGACACTGGAGAGATAAG
ATAAGATTCATGAAAACACATCAGTTATTGCATTCAAAAA
TGTGTGGAGACCTCAGAAGCTTAAAAAGAATTGCTTATTT
GGAATGACTTGCATAGAAACAGCTATACATATTTAATTGA
AAACCAAGTTTCCATTTGTAGACATAAGGACCTTATGTTT
TACTCTTTACTCTTTGGTTTTGTAATAAATGTGTGAATTT
AGAGTGAGAGAACATGGATAGACCTGAGACTGTATGAATC
AAAGTTGTTTAAAACAATTAATCTATTTTTACGAGATAGA
TTTAGACTCAAGAAGAAGTGCGTCCTTGGCTGATAAGAAC
TGGTTATAAACCATGAACCAGATAGGAAAATATTTTTAAT
TTTCCAAAGATTGCAACTTAGAAGGAAGGTGAGGGGCATA
GAGATGGTGATAGTGCCACTCTTGTATACCAGCTAAGCTT
CAGTTTTTGGTGCAGCCTGAAAAAAAAAAAAAAAGATGGT
AAAAAATTATCTTTTCGGCCGGGCGCAGTGGCTCAAGCCT
GTAATCCCAGCACTTTGGGAGGCCGAGATGGGCGGATCAC
GAGGTCAGGAGATCGAGACCATCCTGGCTAACCCGGTGAA
ACCCCGTCTCTACTAAAAAATACAAAAAATTAGCCAGACG
AGGTGGGGGGCGCCTGTAGTCCCAGCTACTCAGGAGGCTG
AGGCAGGAGAATGGCATAAACCCGGGAGGCGGAGCTTGCA
GTGAGCTGAGATCCGGCCACTGCACTCCAGCCTGGGCGAC
AGAGTGAGACTCCGTCTCAAAAAAAAAAAAAAAAAAATTA
TCTTTTCTTAAGTTAAAACATTTATTTTTTTTAATGATTA
TTTTTTATTGGGGCCTTCTACATTAAATACCTTTTAGTTC
AAAAAGTGATAAAAGTAGATGATGTAGTAGAAAAAGAAAC
TTAACATTTACATTTAAGTTTTAAGTGTTTTCCTCCTCAA
ATACATATCTGTGATAATCATGCAGGCCCCGTAAAATGCA
CAATTAGAAATCTCAGGCACAGCACCTTTTTTGAAGGGTT
AGAGTTCTACACTAAAGATAAAGGGCAAAGACTTGACATA
AATACAATGTATCATGGAATTGCAGTTAAAGGGCATTACA
ACTAGAATTTCCTAGAATCATAAAACAAGGGTCTTCCATA
TATTGTTTCTTGTGGAATCTGAAGAATTTTTAAAATTCAA
GAACAAGTCTTTTTGTTGTTGGTAGCTGTCCTGAGGGACT
GACCATTAAAACCGGTGAAGTTAGCTCAGCTGGGGTGGGG
CTGCGCCGGAGCGCTAATCAGAGTGCATTCACCTCTAGCT
AGCCCAAGCCGGGACCTTCTGGGCCATCACGGTCCAGGGC
CCAAAGCCTTTGGTCCTGCGGGGCTTTGAGCTGGGGGGAG
ATGGAGGGCAGCGTGGGCCTTTGGGTTCACTTTTGGCTTC
AACTTCAGCAGAGCCCAGGCACCAACCACTGCGCGGATGC
ACGAGAAAGCATGTAAGCTCTGCTTTGCAGGGCTTCCACC
TGAGGCTTTCTCAGCATAACTGTGGGGCTGAGGGTGGCAT
CACGGGGCTGTGTGATTTGTTTATTTTCTTATTTGGGGCT
TTTCCAAATTCCAATCTGTCCTTCCAGCCCACACTGTAAC
TTATAAAAGCATGGCTGGCTTCTCCTCATGCCAGAAGAGG
TGCCTGAGTGCCAGGCCCATTTTTTCAGAAAAGAGCCTAC
TTTATGGAAAAAGCCCACTTTCTGCCCAGCCTTGCCCAGA
TCAGCGACTTGCCCAGGCGTGGAAATGGCTGCAGCTCGCT
GCTCACCCATGAAAGGCATGCCCTTCTCTGGAATCCTGGG
CACCAAGGCTGTCTTGCATTCAACACTCTTTGATACCACA
GTAGAATGCAATTTTTATTTGAGTGTGTACAGATTTATAT
CTGTGTTATCACCAGATTGAAAAGTCTTTTAAATCATTCT
GTATCAGAAGCAGAATCAGAAGTCTCCCGTGGATAAAGTT
TTAAAGCATAATACATAACATTTAAAGGAATTGTTTAACA
ATGTAATGGAAGTATGTCTTATTGGACTGTATGTATCCAC
AAGCCACTGAAGATTTAAAAAATGATGGAGCTATCTGCCC
TTAATAATATTGATAATAGAAAAAATACATGTGTAGATAA
TTCAGGTCAGAATTATGGCATTATAAGTTAAAAGAATATT
TCTGACAAAACCTGAAAACCCTGCATTGGTCTCTATCTCC
CTTGCCAACAGTATGCCATTATACTATATATATTTACATC
CCTCTAGGTAGATTAAACTATCTTAATAATTGCTACTATA
TTTAGAAAACAGCAACAAGGGGCTGGACACTGTGACTCAC
GCCTGTAATCCTAGCACTTTGAGAGGCCTTGGCGGGCGGA
TTACCTGAAGTCAGGAATTCAAGACCAGCCTGGCCAACAT
GGTGAAACCCCGTCTCTACTAGAAATACAAAAATTAGTCG
CACATGGTGGCGTGTGCCTGTAATCCCAGCTACCTGGGAG
GCTAAGGGAGGAGAATCGCTAGAACCCAAAAGATGAAAGC
TGCAGTGAGGTGAGTTCACACCACTGCACTTCCAGCCTGG
GCGACAGAGCAAGACTCCATCTCAAAAACAAAAAAGAAAA
AGAAAAAGAAAAAAAACCCAGCAACAAGGAAAAGTGTCTT
GGCATATACATGTAAACATATTGTAAAACTAAATAAATAT
TATAATTTATAACTGTGATTTGATACGATGATACTTAACA
TGTATACTGTGTTAACTAGAAGGGAATGCTATCATATATG
ACAGAGAAAAAGAAGAAGTGGAAGCTGGGGTTCAGGGAGG
AAGAAGATAAATCATAAAGCTCTCATATTAGGATAGGACG
TAGCATAATTAAAATTTAATTGGATGCACGAAACTGTAGC
TCCTAAATATATTCACAGGAATTGAATATTGGAAGTCAGA
GTGGATTTGTACAGCTTTTATGCACGTGTAAATCTTGTAC
ATGTAACTTCCGGGAATAAGTTTTTGGAGGTGAGGCAGAC
AGTGAATAAATGAAATTTTTACCGGTGCTTTGAAAATTGA
ACTGTTAGGATATTTCTATTTGTCCTCATGATAAAACTGA
CTTACCCTTTTACCCATGGCCCCATATAGACGCTAAGCAG
AAAGTGAAAGCTAAAATCCTAAGAACTCAAATTGAAAATG
AAAGGAAACATTTGGATAGATTTCTGTAACCCATGGAGTG
AGGATATATTTCAGAGTACTCTAGATCGAAGTAATTGTAT
TCTGTATCCTATACCTTCTGTGTCCTGCACTCTAAGGACA
AAGGCAAGTTACAAATAAACACTGGAATTCTACTTAGTGG
CTTTATAGTTAGTATTAGTACAGTATCGCTATTTTGGACC
TATTTATTTTATTGGACCTATTTTGGATCTAAAATAAATA
AATGGTTATGTTAGCTTTGTTATGAATCAAGAGCTTCAGA
ATGACAAATATATGAGTCATCCGTTAAAAAGAAAATGAAG
CACAATTATAGCTTGAGTATAATATTAAGAATTTAAGTAT
TATGGTTGTGAAGTAATACTGGGACTAACTTGAAAATGGC
CATGAACTTCTTAGACATATGTTTGTCTGTGTGTTTGTAT
ACTTTTCCCATGACCATCCATTGAAATGGCCCATAAGTTA
TATCATCCCACCAGCGAAGCCAGATAAGCACCTCACAGAG
CTCATGGTTGGGTCTCTAATATCATGGCAGGTGATCCGCC
TGCTGTGGTCTCCCACAGTGCTCATGGTTGGGTCCCTGCT
TTCTTTCTCTGAAAGAAATTGGGACTTGGAAAATTGGTAG
ATTTCACATCTGGGACCAGATGTACAAAATGGGCCTGGGG
CATCTTGTTGCCAAAAAGCAAATATACTTTAAATATTTTG
TGCAATTTTGTTTTGTAAAAAAGCTACAGGGGCCAGTTTA
AGTTTCCTTTGGCTAAATTGTGACATTTTGATCACTAAAA
AAGGACTGATGACTACAAATAATTGAAACAAATTGTGTCA
ATGAAAAGCCGTTGGTTCATCACAGTAGCCTGAGAAAAAA
GTATGATGTTAAAATAATATAGCTATGAAAGACTATGTCA
TTTCTAGAGGTCGTTTTAATATCTCTAAGGCTTTGGCCCC
GTCAGACTTACATTATATGAAAAGAGTGCAGAATTCCATC
AAATTTTCACCAATATTCATCAGATTTCATCAACATTATC
ATCAAAATTTGTATCAAAATTTATCGAGAGACTTTTCACC
AAAATTTATCAAATTTGATTAAAAATGTAAGAAAGCATTT
ACTTTTGGATATGAGGAATCCAATGGAATGGAATTAAGGT
GCCTTTGTAGCCAGATGGAAAGATGTTTAAATCACAGGAG
CAGATTAAAAAAAATGCAAAATCCAACTTAAGCAGGGAAG
GATATTAGCTTCAAATCCACGAATAGGCAGAAGAAAAAAG
ACACGGTATTAGTTAAGTATGTGGGACGGCCGGGCGCGAT
GGCTCAAGCCTGTAATCCCAGCACTTTGGGAGGCCGAGAC
GGACGGATCACGAGGTCGGAGATTGAGACCATCCTGGCGA
ACATGGTGAAACCCCGTCTCTACTAAAAAATACAAAAAAC
TAGCCGGGCGAGGTGGCGGGCGCCTGTAGTCCCAGCTACT
CAGGAGGCTGAGGCAGGAGAATGGCGTAAACCCAGGAGGC
GGAGCTTGCAGTGAGCTGAGATCTGGCCACTGCACTCCAG
CCTGGGCGACAGAGGAGACTCCGTCTCAAAAAAAAAAAAA
AAAAAAAGTATGTGGGACACAAGACCAAGTGCTTCTTGGG
GAGGGGGCTTTGGGGTCTCTGTTGTACAGACAGATCCAGA
GGGTTCCGACTGTTGCAGGTGGTAGGGCAGAAGCACTGTC
CTGGGCAACGTTTCTCCCTGACCTCTAGTGGTTCTCTTTG
GTAATAACAGAAACTAACAGTTTAAAGGTGTCAAAACGTT
TTAAAGAAATGGTATGGCATTTCTGTCCTTTTGCCTGGAC
TTGTGTCCATTCAATAGGGTAGCAGAGATTATCTGATACC
AGAATATTTAATTGACAAAGGATTATTATTTAAGTGAAGC
TCGATGGAACAAACCTTTCTAAAGTCAGGTCCACAAAGAG
AAATGTGAGTGTTGGTAGGTGGTTGTTGATGATGATGTTG
GAAAGAACCAGCAGCGCAGCAGGCTGGGATTCTGAAAGCC
AGGCTTGAGACCTTGCTCGGAAAGACTTTGGATCAAATCA
CTTAAGACATCTTTGAACACAGTCTCCTTAGGATAGAAAT
GAGGGCACGACTGAAATAGTTTCTCAGGACCCATCGGTCC
CTGATCTTCTGAGAACACTGAGTATGGAAGAGTTTAAAAA
TTGGAACCAGTTTTTCAGTCTGGATACATTTATTTCCATA
GTTAAGTAAAATTAATTTAACAAACAGGATTATACCTTTA
AAAAGGGGCAGATTGAAGAAAAATACTATCACTCAAGTTT
GGATCCCGTTCTGTACTCAACATCTGAAGTAAAACTACTT
GGATTAATCTAACCTTTTCAGCTCCTTTACAAATAGCTGA
GAAAAACAAGTTATGTCTGCTGTTTGCCTATTTTGGGGTC
ATTTAATTTTCAAATAATAGCAACAATAAGGAGAATGCAT
TTTTATAATTAAAACATCAAATTTTAAAATTTTTACTTAA
TAATTATTTGATGAGGAGAAGGGCTGCAGGAAAGCTGCAA
GGAAAGTGGGAAAAGAACTGTTTTTATAAGGAAAGAGCAG
AGGCCACATTGATGCTTACAAAACTGAGATGTCACCTGGC
ATGGTGGCTCACACCTGTAATCCCAGCACTTTGGGAGACC
AAGGAGGGTGGATCACTTGAGGTCAGGAGTTCGAGACCAG
CCTGGCCAACATGAAGAAACCCCATCTCCACTAAAATTAG
AAAAATTAACCAGGTGTGGTAGCTCATGCCTGTAGTCCCA
GCTACTCAGGAGGCTGAGGCAAGAGAATCACTTGAATCCA
GGAGGTGGAGGTTGCAGTAAGCTGAGATCACGCCATTGCA
CTCCAGCCTGGGCGACAGAGAGACAAAAGAAAAGAAAAGG
AAATAAGGAAAGAAAGAAAAGAAAAGAAAAAAGAAGGGAG
GGAGGGAGGGAGGGAGGGAGGGAAAGAGAAACTGAGATGT
CGTCAGGGAAGAATCTCTAATGACTGTCCTGTTTTGCAGT
ACTCATCAGGTATTCTTTCCCCAAATCAGCCTGCTCTAAT
GGGAGGGTAAAGGAGACATTAAGATGCAAAGTCACTCAAA
ACTATACAAATTTGGAATTGCTATCTTGAAAAGAGAATAT
TGGAAGAGGCCCACGAATGAAGCTGTAGGCACTGAATTAT
ATCTGCTAAGTTTAGAAAATAAGAGGAATAAATTATGTAA
GAGAATATGTGTCTAACTAGGGTGAGGGGATGGCTCTGAT
GAGCGGGGGTTATCTCTGCCCTTTGTTGGTATCCTAACTC
CTCATTATCTCCTCTCCCCAACCCCTGACAGCCACCATTC
TTTCTGTTTCTATGAAATTGACTAGGTACCTCATATAAGA
GGAATCATACTGTATTTGTCCATTTGTGACTGTTTATTTC
ATTTAGTATAATGTCCTCAAGGCCCATCCATACTGTAGCA
TGTGTCAGAATTTCATTCTCTTTTCCAATTGAATAATACT
CCATTGTACATATACATCGCATATGTTTACCTATTCATTA
TCCATTCATCTGTCAATGACAATGGGTTGCTTCTACCTTT
TGGCTATTGTGGACAATGCTACTATGAACATGGTTGTGCA
AATACGTTGGAGTCCATGCTTTCGATTCTTTTGTGTATAT
ACCCAGAAGCAGAATTGCTGGAGCATATGGTGATTCTATT
TTTAATTGTTTGAGGATTCACTATACTGTTTTACACAGGG
GCTGCCCGTTACATTCCCATCAGCAATTCACAAGGGTTCC
AATTGCTCCACATACTTGCTAATAGTTTTTGTTTTTGTTT
TTTATAGTAGTCATCAGATGGATGCAAGATGATATCTCAT
TGTGGTTTTGATTTGCATTTCCCTAGTGATTAGTAATCTT
GAATATCTTTTCATGTGTTTACTGGCCATTTTTATATCTT
CTTTGCAGAAATGTCTATCCAGTTCCTTTGCCCATTTTTA
ATCAGGTTATTTGTTGTTGTCATTGCTGCTGTTTCTAAGT
AACATGTCTTTTTTTTTTTTTTTTTCAGACAGAGTCTCAC
TCTGTCACCCAGGCTGGAGTGTAGTGGCATGATCTCAACT
CACTGCAACCTCCGCCTACTAGGTTCAAGCGATTCCCCTG
CCTCAGCTTCCTGAGTAGCTGGGATTACAGGTGTGTACCA
ACACGCCCAGCTAATTTTTGTATTTTTAGTAGAGACAGAA
TTTCACTGTGTTGGCCCGGCTGGTCTCGAATCCCTGATCT
CAGGTGATCTGCCTGCCACAGTCTCCCAAAGTGCTAGGAC
AGGCGTGAGCCACCACACCCGGCCTAAGCAACATGTCTAA
CAACAGATTTGCTTTTGGTAAGGACTGCTGAGAAAGTTCT
TGGAGGAAACCATGCTAAGTAGAAAACACCACAAAGAGCA
TCAAGTCTGTGAAAAGTGGACCCAATATAGGACTTGGGCA
GAGTTTGGGCTGTTATCTTTCAGCACTGCTGTCTTTCATC
TGGTCAAAGATGACTCCTGGCTGTGTGCAGTGGCTCATGC
CTGTAATCCCAGCACTTTGGGAGGCTGAGGTGGGCAGATC
ACTTGAAGTTGGGAGTTTGAGACCAGCCTGGCCAACATGG
CGAATCCCTGTCTCTACTAAAAATACAAAAATTAGCTGGG
CCTGGTGGTGTGTGCCTGTAGTCCCAGCTACTTGGGAGAA
TGAGGCACGAGAATCGTTTGAACCCCAAAGGCAGAGGTTG
CAGTGAGCTGAGATTGTGCCACTGCTCTTCAGCCTGGCCA
CTGACTGAGGCTCTGTCTAAAAAAAAAAAAAAAACAAAAC
GAAGATGACTCCTGTACATTACTTTACACTTCCTCAAAGC
AGCAAGAGGAGGTGGGGGACTCTCTTTATGGAGACACATA
GGGCACAGGAAATGAACAGCCTTTATTCAAAGAGGGCTGC
AGGGAAATACTGCCTCTCAGAGGAGGCAAGTCAAGACTGA
GAGGTGGAAGGGAAGTCCTGTGCAGAGATGAGGTGGTGGG
TGCTCCTTCGGAGTGGGTTTCCAGAGAGCTGGAGAGAGGA
GTGGAACAGAGTAGAGTAGTGAGAGCATGAGTCTGAGGGG
AACAGAGCATCTTTGGACATACAAAGCTGTTAATCTGGAA
CTTTTTTTAAAAAAGCTATACTTTAATGCTAGTTTAATTG
GTTTAATATTATATTTCTTTAATATTTAGAGGTATCACTG
AGCACTATAGCAAGGGCAGGGGAGGCCAATAAATATGTAC
AATGCACTTTGCCAAACCAGCTCAGTGGTTTGAACTTTCA
ATAAAAGTTCAAGGACTTTTAATAAAAGCAAAAGGACTTT
GAATAAAAGGCAATTCCTCGAATATGTTATTTTACAAGCA
TGTTCCTGAGGATGTCTTGTCTCTCTTTCCCATCCTCAGC
CCTTTATGAAAGTATTCTTTCCAACCACCCACTGAGACTT
TTTCTAAGAGGAATTCTGGTGACTCTAGTTTTTCCATCTC
CTTACCTTTCGGTAATGTCTTGGCCCCTCCTATGAACTGG
AGTCCTGAAAACTGCCCAGCTAGCCTATCTCTTAACCTGT
GTTTTTGTGACAAAGGCAAATAAATTCCCAACTGATTTTT
TATTTCATTCTCTTCTCTCAAGAAAAGTGATTGCCAGCTT
CAGGGATAGAATATAACCATAGTTAAGAAAAAATAAAAAT
CCAAAAGCTACAAAAATATCATGTGTTTTGAAAAAATTTA
CCCAAGGAATAATTGTGGAAGTATGTATAGATTTGTTTAC
AAGGACGTTCACAGCAAAGCAAAGTTATGATATGAAAAAT
TAGGGGAAAAAATCAAAATTTCTCCCAAACAGGTCATTAA
GTAATCTTATTACACAGAATGTCATAAAACTGTTAAAATA
TTTTATAACAGCGGAGGCTTATCACCTTAGACTTTAACAG
AGAGCCAGAAGGGGTAGCTGGCAAAAGCAAGCAGAATTTC
ACTCTTTTCTTTCCAACACACACACACACACACATATAAT
GTATATATATAATTTTCATATAGATATGTGTGTGTGTAGT
ATGTGTGTGTGTGTATACATATATTCCATATATTTATTCT
ATGAAACAATACATTGGGGGAAAAAAAGTTCCACTTCATG
AAAAAAAGCTTGAAGAATGTTGGAGAATATTGACATAAAG
ACCCAGAAAGAGGTCCATAGGGCTTAAGTGGAAAAGGTGT
GTTGTAAAGCAGTGGTCAGTATGAATTTCATTTTTTTTTT
TTTTTTTTGAGACAGGAGTCTTGCTCTGTCCCCTGAGCTG
GAGTGCAGTGGCGGGATCTCAGCTCACTGCAAGCTCCGCC
TCCCGGGTTTACGCCATTCTCCTGCCTCAGCCTCCCGAGT
AGCTGGGACTACAGGCGCCCGCCACCTCGCCCGGCTAGTT
TTTTGTATTTTTAGTAGAGACGGGGTTTCACCGTGTTAGC
CAGGATGGTCTCGATCTCCTGACCTCATGATCCGCCCGTC
TCGGCCTCCCAAGGTGCTGGGATTACAGGCTTGAGCCACC
GCGCCCGGCCTGAATTTCATTTTTTAAGTTACTGTTGAGT
ACTGGGTGTGGTGGCTCACACCTATAATCCCAACACATTG
GGAGGCTGAGGCAGGCAGATTACTTGAGGTCAGGAGTTCG
AGACCATCTTGACCAACATGGTGAAACCCTGTCTCTACTA
AAAATACAAAAATTAGCCAGGTGTGGTGGCACATGCCTGT
AATCTCAGCTACTCAGGAGGCGGAGGCAGGAGAATTCCTT
GAACCTGGAAGGAGGAGGTTACAGCGAGCCGAGATCGTGC
CACTGCACTCCAGCCTGGGTGACAGAGTGAGACTCCATCT
CAAAAAATAATAAATAAATAAATAAATAAATTACTGTTGA
ATAAATGGGCTCAAGTTGGCCTCTGTGTATTGACCACCAT
GCTGTTTACTTCTGTACCACAGCCCAGGACCATTAACTCA
AGCCTACCAGCACCAAACTCAAATTCTTGCACATCCAATT
GCTGTAAATATAGCCCAATTTTTTTTCACCCTTTTAGAGC
CCATCTTCTTTGCATAACCTATGAAACTGCACCCAACACC
CTCTTGCCATATATAGGACAAACTGTAGGGCTATGAAAGA
CCCCAGATGGCTGCTGTTCCTTAAGGATCTATGACCAAGA
GACTCCTCACTATGCTGCTAAGTGACATCCCCAAACCTGC
AAACCCCTCTCTGATCCTCCTCTCCCCAGGGAGGTTGCTT
GTCCTTTTTCCCCGATGGTGGTGGCCCTGCTGCTGTATCT
GGAAGGTCTTCTGATGTGAGGACTTTCCCCTTCCATGCAA
TCTGTCCTAGCCTCACCCAAATAAAGCTCTTGTGTGCTAC
TGTCATCTCGTGGTCTGGTCTTTTCCTTGATCAACCCCCA
ACATTCAAACTCACTACAACCATATGCAGATTTTGCCACT
GAAATACACTGCAGGACATACAGCAAAATATTCACAGTGG
TTTCTGGATAGTGAGGTGTTTCAGGGTTTTTTTTTTTTTC
CTCTTTTGGCTTACCTATATTTTCTAAATTTTCATAAAAC
GTCATTTTTTAAAGAAAATGAATAAATGATTTTATTTTGA
AAAACAGAGTAGCATATAAAGTTATTTTATTGCCATTCTG
AGTTATTTCATGACTCCTAGCTGCAAAAGCAACATTCAAA
GGCACTAGAACAGCTCAGAGTATGAAATTTCTGACGTTTT
TAAATTGTAGAAACCAAAAGAATTCCTTCACCTCACGTTT
CTAATATGTTACTTTTTTTCCCCCAGTAGTTTACATTTGT
TAGGTACTCAAAAAAGGCCTTTTAGATGGAGTGGAATGAT
CTGGAACTATATGGCAGTTATGGCTTAGCATAGTACAGCA
TATTATAGATGAAACTTTGGATACATAGGCGAATGGCAAT
ATTATCTTGAGAAAAGTGTATACATTTACATAACTTCAAA
TGTCCTTGAAGTGAGAGAACCTCAGTCTCTGACACCAGCT
TGTCAATGTCAACCTCTTGAAATGCTCTTAAAAAGAGGAC
CTGCTACATCAACCTGGCCAACCCCAAGTAGCATTTTGAG
TGGCTGCGATGAGCCAGGCTGTGTACTAGGAGCTGTCGTG
CAATGTGTTATTGCTCTGGTTTGCTTAGTGCCAATTATTG
TGTATTTGTTTCAGAATTCTCCTGGCTCACCAGATGTTAC
AGGAGGTCCTGTGTTGATTTTGTGGCTTTCTTCTTTATGA
GTCTCAAGTCCCACTAATGTGTTTGTAAAATAAATACTTC
TGGCAAACTTCAGGAAAAAAAAAGTGTGAAATTTCTGAAT
TGCTAGAAGTGTGCTTTGAGGAAACTGAGCAAAACAGAAG
AGGCACCAGACACTACCAAAACAGGTAAACATCAAAGATC
TAGAAAGACCTTTGAGTGGCTTAGGAACTAAGCACCAAGG
AAGGAAAATGAAAGGTAATTATTAGAAATTGGCATGGATT
CATTAAGAACTGCATTACACCATATAACCTTTCCCCTCCT
CCTTCTCCTCTTTCCTCTTGTTATTATTATTAAATGTAAC
GGAAAGTATGCCTAGATTTCAGCTATATATCTGGAAAAAT
CAATATGGGGAAGAGCAAGTTGAATGATCACAGATTTAGT
GAGACTTGTAACTGGCTGAATGAAATAAATGCGGATCAGG
AAATTATCCACATGCTTGTGCTTCAGGCCCCTCCCAGTGG
AGGATGGAGCTGGAGTGATAGAAGTGGGGAAGAGGGGTTT
CCTTTGGGACTTATTTGGTTTTCTTTGTGCTCTTGTGCCT
GCCCTGGCAATATTTAGGGCAGGCTGGCTTCGTCTTTGTT
ACTACTGAAGCAGCAGTAGCATGATCCGTTTTGGGAGACA
GCTTAATTTACAGCCAGCATCATAAGAGCTCTTTCAATCT
ATATTTTGATTCTTGGACATTTACTATCAGTTAATCTAGA
CATAAAGAATAATAATCTATATAAATTACTGTTGGGGTTG
AAAAAATTGTCCACTGTGGGTACAGGGATATCAAACTTCA
GAATGCCTCACGCCAAATAATGTAATTAATGTTGGCATAA
AGAAATAATATTAACTCAATATAACTCAGATTCTACTTCA
ATAAAATTTGCATTTTAGGAATGTATAAAGAATTCCAGTT
AGATTTGTTTATATGTAAAACGGTATGAGTTACACATTAT
AAACAGGTAAGAAAGTTTGATTTCTCATAAACATTAAGGA
GGAGAGTTTTCTGTTGTTTTACTTGCTTTACTACTTTCAT
GGCCCCATCTGTGTTAAAATATGACTTACTTAGAGATAAA
CTAAGACTAAAACTAAGAAATGCCAGCTTGTTTCAAAGTA
AGAAGTTACAGTAGTACTATTACTGTTACTAAGTAAAAAG
TAATACTTTTTCAAAGTCTTTCATTTTCAAAGTAAATATC
ACTAATTTTTTTAAATTACTTTTTCTTAGAAAAATAAAGA
TCAAGATTTCTGCACACCTTGTCTACATTTCAAATGTATT
AGCACCAAACCACTGAGTATAGCAGCAATTATTAGGAAAT
GTTACAGAACGTGTCTATTTGCAATGATCATACAGTAGAG
CTTTTGTTAAGTAGGTAGACATTTTAAAAATATTGATGAT
TTTTAAAAGATGATGTTTCTTTTTTTTTTTGAGATGGAGT
CTCGCTCTGTCACCCAGGCTGGAGTGCAGTGGCCGGATCT
CAGCTCACTGCAAGCTCCGCCTCTCGGGTTCACACCATTC
TCCTGCCTCAGCCTCCCGAGTAGCTGGGACTACAGGCGCC
TGCCACCTCGCCCGGCTAGTTTTTTGTATTTTTTTTTTAA
AGGTGGAAGATATTTTTATTTTTTTATTTCCATATGTTTT
TGGGGAACAGGTGGTGTTTAGTTACATGAATATTTAGTCA
TGATTTCTGAGATTTTGGCAACCACTATGGAAAACAGCAT
AGAACCCTTAAAGAACTACAAGTAGATCTACCAGTTGATT
CAGCAATCCCACTACTGCAAGAATGGCCATAATAAAAAAT
AATAGATGGCGTGAATGTGGTGCAAAGGGAACACTTTTAC
ACTGTTAGTGGGGATGTAAACTAGTACACCCCTATGGAAA
ACAGTATGGAGATTCCTTAAAGAACTAAAAGTAGAACTAC
CATTTAATTCAGCAATCCTACTACTGGGTATTCACCAGAA
GAAAAGGAAGTCATTATATGAAAGTTTTTTGTATTTTTTT
AGTAGAGACGGTGTTTCACTGTGTTAGCCAGGATGCTCTC
GATCTCCTGACCTCGTGATCTGCCCGTCTCGGCCTTCCAA
AGTGCTGGGATTACAGGCTTGAGCCACCGCGCCGGCCAAA
GATGATATTTCTTATATGTAACACTCCATATCTACAAATG
GGTTTTTGTACTTATTGTCATACTATACTGTGTCCTAACA
GTCTTGTAAAACAGGCTGTAATTTTTTAAAGGTGTATTTT
TTTCCAGATAATTCACTTTTATCACATATCCTTCTCTTTC
ACATACCTCTTGCTTTATACTCATGAAAATGTATTGTGGT
GTTCTATTACATATACAGAAAATACAGGCCGGGTGCAGTG
CCTCACACCTGTAATCCCAGCACTTTGGGAAGCCAAGGCA
CGCAGATCACGAGGTCAGGAGATCGAAACCATCCTGGCTA
ACATGGTGAAACCCCGTCTCTACTAAGAATACAAAAATTA
GCCAGGTGTGGTGGTACATGCCTGTAGTCCCAGCTACTCG
GGAGGCTGAAGCAGGAAAATAGCTTGAACCCGGGAGGTGG
TAGTTGCAGTGAGCTGAGATCACGCCAATGCACTCCAGCC
TGGGTGACAGAGCAAGACTCTGTCTCAAAGAACAAAACAA
AAAACAAAAGAAAATGCAAATGCTGTTACTAACCAATATG
ATGAATGAAAAAAATTAGCTTTTAACCTTTCTGGCTTTTA
ATAAAGTTCTAAACGTTATATAGACAGGTTTCTACATAAA
CGTAAAAATTTTTAGCAATAAGTAATTCAGTTATAATATG
AATTTAGAGAATGGAAAATATTACATTTTATACTCCCCAA
ATAAATAATTTATTTTTAATGCTTCTAAAACCATAAAGGA
TATATGATTTTCACATTTGAAAACATTTATAAATGTTCTT
AGTGTTCTCCCGAATACCTATCATTGGATCATTACTATAT
GTTATTTATTTCAGTTGCTGATCATGTCCTGAATCTACAA
CCATTATATCTTTTCTGAGAACATCCAAATCTGCCTTTAG
ATCCAGCTTCCAGTTTATAATCTGTCTATAGGACATTTCA
TTCAGAGTCCTTCACCTTAGCCTGCCATCTAAGTTGCTGC
ACTGAGCTGCAACCTATTTATTTGTTAAAAATAGAGGGGT
AAAGCTTGATTATCTTTATGCTATGATTTAAAAATTCTAA
GCCTGAAAGCAAATATTATTTTTACTTTTAAACTAGGCAA
GTCATGATTCTTTGATCCTCTTGCTTTTAACTTATTTATG
TCTATATTAAAAGCGGGTTTCTTATAGGCAGCATATAGTT
GGTCTTGATGTTTTAATCCAATCAGCCAAGTACAGCCTTT
GCACTGGGGCTTTTAGACCATTTACATTTAATGTAATTTT
GATAGGATTGGGTTTAAGACTGCCATTTGTTGTTTGTTTC
CTATTTTGTCATCTATTCTTTTGTTTCCTTTGTTTCTTTT
TCTGCTTTTCTTCCCCACTGCCTTCCTTTGGATTGTGTTT
TTATTTTTTTGTTTTTTGTTTTGGTTCAATTAAAACATTT
AACTGATAAGTTAAAATTATTATATTTGTGTTACACTTTT
TTTTCATTTTTGTTCTTGAGACAGGGTCTCACTCTGTCAC
CCAGGCTGGATGCAGTGGCACGATCTGAGCTCACTGCAGC
CTCAACTTCCCAGGCCAAAGTGATCCTCCCACCTACATCT
CCCAAGTAGCTGGGACTATAGGCACAGACCACCATGTCTG
GCTAATTTTTTTCTATTTTTTGTAGAGACAGAGTCTCACT
ATTTGTCCAGGATGGTCTTGAATTCCTGGGCTCAAGCGAT
TCTCCTACCTCGACCTCCCAAAGTGCTGGGATTACAGGTG
TGAGCCACTGCACCCAGTCAATGTGATATTTTTATATATG
TATACATTGTGGAATGGCTAAGTCAAGCTATTTAACATAG
GTGTTACCTCACATACATATCATATTTTGTGTGAGAACAC
TTAAAAATCTTCTGTCTTAGCAATTTTCATTATCTACAGT
CACCGTGATATACAACAGATCTCTTGAATTTATTCCTTCT
ATCTAATTTCATATCCTTTGACCAGTATCTCCCCAATCCT
TTCTCCCCCAGCTTCTGGTAACTATTATTTTACTCTGTTT
CTATGAGTTTGACTTTTTTAGATTCCACCTGTAAGTGAGA
TCATATGGTATTTGTCTTTCTGTACCTAGTTTATTGCACT
TCACATAATGTCCTGCAGGTATCATTCACATCACAATTGG
CAGGATTTCCTTCCTTTGTTAAGGCTGAATAGTATTCCGT
TACGTATATATGCCACATTTTCTTTATCCATTCATCTGTT
TATGGACATTTAGGTTGGCACCATATCTTGACCATTGTTA
ATAATGCTGCAGTGAACATGGCAGTGCAGATATCTCTTCA
GATCACAGATTTCATATCCTTTGGATATATACCCAGTAGT
GGGATTGCTGTATCATATGGTAGTTCTATTTTTAATTTTT
TGAGGAACTTCTATACTGTTTTCCATAATGGCTATACTAA
TTTACATTTCCACCAACAGTGTACAAAAGTTCCCTTTTCT
CTACATCCCTGCCAGCATTTATTAGCATTCAGCAATTTAT
AACAGTTATTCTAACAGATGTGAGGTGATATCTCATTGTG
GTTTTAATTTACACTTCCCTGATGACTAGTGCTATTGAGC
ATTCTCCCTTCGTTGGCCATTAGAATGTCTTCCTTTGAGA
AATATCTGTTCAGGTCCTTTCCCCATTTTTCAATCAGGTT
ATTTGTTTTCTTATTATTGAGTTGAGTTCATTTATATATT
TTGGATATTAGCTCCTTTTCAGATGAATAGTTTGCAGATA
TAGTCTCCCATTCTGTAAGCTGCCTTTTCACTCTATTGAT
TGTTTCCTTTGCTGTGCAGAAGCTTTTAAGTTTGATGTAA
TTCCAAGAGAATTTTTAAAAATTCCATTTTGTCTTCTTTG
CTGGCTCATTAACTATAATTCTGTTTTGTACTTTTAGTGG
TTGCTGCAAGGTTTACAGTACACATCCTTAACATACTCCA
TCTCCACTACATACATGATATAAGAGCTTTGCAAAAAGCC
TTCAGGCCTTTGTACTAGGTTGCCATAACTTTTACTTTTA
CATGTTATACATCTTACAATGCATTGTTAATATTTTTACT
CTCAACATAGTTGTTATTTTTGGTGCTTTTTAATTCCTTT
TTGTAGACTCCCATCTGGTATATATTTTCTTATGCTTGAA
GAACTTTATTTAACATTTCTTTCCCTGGCCTCTCAGCTCT
AATGCAAGCCTGCTGGTGGTAAATTATTTCAGCTTTTATG
TGTCTGAACATCTTTATTTTACCTTTGCTTTAGAAAGATA
ATTTTATCTGGGTATAGAATTCAAATTTGATGGTTTATAT
TTTTTCCCAATACTTGTCTGGCTTGCATCATTTCTGCAAG
AAGTCAGTTGTTGTTCTTATTTTTGTTCTTTTTTCTTCCT
TATGTAATATGTCGGGTTTTTTTTTTTTTTTTGTGGTTGA
TTTTACTGTTTATCCCCCCCTTGCTGGTTTTAAGCAACTT
GTGATATGAAAATTCTTGATTGATGTTTATGAAACATTTT
AGGTCTGTTCATGATTTCCTGAAATTTTCAAAAAATTACA
TCTCCAAACATTTTTTCTCTCCCCACCTCCTCCTCTTTGT
CAGAATTCTACACGTATACTAGATTGCTTGGCATTGTCCT
ACAGCTCTCTAATCTTTTTTCATCTGTTTTTTGTTTCATT
TTGAATTTCTATTGTTATATGTTCAAGTCCACTATCTTTC
CTTCTGCAATGCCCAATCTACTAATTCCATTTGTGTGTTC
TCCTCAGAAATCTTAATTTTCATTTCTAGATGTTTGAATA
GTGTTTTTTTTTTTTACATGAAATGTCTCTACTTAACCTT
TTTTCTAACTTTCTGAACATATAAAATACAGTTACAATAA
TTGTTTTAATGTCTTTGTCTATCAATTTGACCATCTCTGC
CATTTCTGGTTCAGTGTCAATTGATATTTCTCATTATGTG
ATATATTTTCACACATATTTGCATGCAGGATAACCTTGAA
TTAATGCGAGTTATGATGACTATTACCTTGTTGAGTGACG
CACATTTTCTCCTTCCTTCCTTCCTTCCTTCCCTTCCTTC
CCTCCTTCCTTCCTTCCCTTCCTCCCTTCCCTCCCTCTCC
CTCCCTCCCTCCTTCCCTCCTTCCCTCCTTCCTTCCTTCC
TTCCTCCTTCCCTCTCCCTCCCTCCCTCCCTCCCTCCCTC
CCTCCCTCCTCCTTCCTTCCTTCCTTCCTTCCTTCCTTCC
TTCCTTCCTTCCTTCCTTCCTTCCTTCCTTCCTTCCTTCC
TTCCTTCCTTCCTTCTTTTCGGTATTTCGCTGTTGTTGCC
CAGGCTAGAGTGCAATGGTGTGATCTTAGCTCACTTCAAC
CTTTGCCTCCTGGGTTCAAGCAAGTCTCCTGCCTCAACTT
CCCAAATAGCTGGGATTACAGGCATGTGCCACCACACCCA
GCTTATTTTTGTATTTTTCTTTTCTTCTGTTCTTTTTCTT
TTTTTTGAGACAGTCTCGCTCTGTTGGCCAGGCTGGAGTG
CAGGGGCACGATTTTGGCTCACTGCAACCTCTGTCTCCCA
GGTTCAAGCAATTCTCCGCCTCAGCCTCCTGAGTAGCTGG
GATAACAGGCGTGTGCCACCACACCCGGCTTATTTTTGTA
TTTTTAGTAGAGATGGGGTTTCACCATGTTGGCCAGGCTG
GTCTTGAACTGCTGACCTCAGGTGATCCACCCACCTCAGC
CTTCCAAAGTGTTGGGATTACAGGTGTGAACCACCGCGCC
TGGCACATTTTCTATTACTATATTCTTGAGCTTTGTTCTG
GGACGTAGTTGTTACTAAGAAACCCTTATTCTTCTGCATA
TGGCTTTTGTTAAGCAGCACCAAGGCAGTGTTAGTGCTAA
GTAGTTTCCACTACTGAGGCCAAAACTCTTCTGAGTACTA
TGCCCACTGCTCCATGAATTGTTTTCTACAAATGGCTGGT
TGGACTAGGCATTACCCTTGCATGAGGTTCGATGAATTGT
TCCTTCTAATACTTTCAGGTGGTTCTTTCACTGGCCTCAT
ACAGTTTTCTTACATTCATGTGCTGATTTCTGCAGATCTC
CAGAGCTCTTTCTTTGGTATCCCTCCACCCGCCTCTTCCC
TGCAGACCCCAGCTGTCTTGGCCTCCCTGGCCTCTCAGTT
CTGACTTCTTAACCAGAGAGAATGCCAGGCTCCAACTTGA
TAGTCCTCTCCCTGTGCCACATGCTGGGCCAATCACAGAG
GTCATTTTGTTTGTTTTCCTCTCAAGGATCATTGTTCTTC
ATGGACTAATAGCCAAGGTCTTAAAAATTTTTATTCTGAT
GAAAACATTGTGTGAAATTATTTCATGTATCTCATCTTGT
TTCTTCATTGTCTCAGGTGGGAGAGTAAATCTGGTACTTG
TTACTCCATGTGAAGTGAAAGTGGAAGTCTTAAAATGCAA
GCTGAAAACTTGAATCCTATGCCAGGAAGCTCTGCTCCCA
CCAAATCATCTTTCTTACAGTCTGTGAATCCTATTCACGA
CACCTTGTTTTTTTTGAAGGGGGAGGGGGGACAGGGACCA
CTCTGTCACCCAGGCTGGAGTGCAGTGGCATGATCTCAGC
TCACTGCAACCTCTGCCTCCTAGGCTCAAGCGATCCTCCC
ACCTCAGCCTCCCAAGTAGCTGGGACTATAGGTGCATGCC
ACCATGCTGGGCTAACTTTTGTATTTTTTGTAGAGACAGG
TTTCACCATGTTGCCCAGGCTGTTCTTGAACACCTGAGTT
CAAGCAATCCACCCACTTAGGCCTCCTGAAGTGTTGGGGC
TACAAGCATGAGCCATTGCACTCGGCCCATGATACCTTGT
TGATACATCTTTTGAAATGTCTCTCATATACCTTGTTGAT
ACATCTTTTGAAATGTCTCTTTCCTTTTACCTTTTTCCAC
CCTGTGTTAACCATCCCACATCTATGCTTTCATCCATGCT
TTATTGTTTTAACCTCTGAAAAGATCTTCCTGCCTCTAAT
CTTTAATCCAGTTCATACATTTCTATGATCCATTTTTTTT
TACTGTTATTTCCTAGAACCTAGACACTAATGTACACTGG
CACTGAACAAACTTGCTGAATTAATGAGCCATTCTTTAAC
AACCAATTTATTAGGTACTTCCTTGGCGTAAAAAAACCTC
CTAATTTCTCCCCTCTATCCATAGATCAGGTCCAAGCTGA
GACTGCCAATTGGTGCTTTACATAATCAACTATTCATCAA
GCTATGTGAACCCTGCCACTTCCTAGAATATGTGGTTTAT
TTTTAACATGTCTTAGAGCTATTACTAACTTGAAGCCTTT
TTTCCATCTGTAGGATCTTTTCTATTGTCTCTTAAATTTT
ACCCACTCTTTAAATCCCTTAGAAGACCTGTCTTTCCAAT
GTCCATACAGAATTCACTCTTCTCTGAATTTCTATAGCAT
CTATTATCTGTGCTTGTTTGAGCGCTTTCCGTTTCCTCTG
TGTGTCTGTGTGTGTGTATGTTTTAGTTGTGCATATATTT
ACATTTATCTTTTCGAATGGAACAAAATTTCAAAGAGTTG
GAACCATCTTTTATAATTTTTTTTATGTATCTTAAGACAA
AGTAGGTATTTCAATAGATATTTTGAAAATGAAGGCAGAG
GTCATCTTGATTAATTTGCAGAGGCCAATGGAATCACTAG
TTTACAGTAAATTGGCCTTGCTGCTCACTGTATGCTTCCC
CGCCCCCCGGCCCCACGGTGGAATGATACTGTTGGTGAAA
ATCACCTCAAAATAAGGTCTTTTAGGTTTTAAATAAAATT
CTATCTTAGAGAATATTATTGAATCAAGGTTCTGGAGTAT
ATTTAATCTTATTCTTTTCATTTAACAAATAAAATGCTGT
GCTCCAGTTTCCACAAAATAATTAATTTAATATAAGGGAT
GTCATATCAAATAATATTTCAACAGAAGCCAAGGAAATCC
TGGTATCACATAGCCAGTGAACATAAACTGGTATTTATTT
ATGCAAACATATTGCAAAATTCCTCTAAATCTTTGAAAAT
ATTTGTCATGAACACATAAAATGAAAAATCTAAAGTGAGT
ATCAAGATTTCATTTTTAGTTCATAAAAGATATTGAAGTC
AAATTCCTTTCTACAAACACAGAAGAGTTGGCCACAGTGA
GAAAATGTAAAAAAAACCTCAGTTTCTACCGTGGAAAACA
CAGGAGGTCTATTTTTTTAAAAAAGTATTTCAGTGACAGG
AATTCCTATAAAACGATTAAATATTCTTGTCATAATGACA
AGAAACCTTCATAGCTTCAATAATCTTGAAAACCTTCACA
GCTTCACCCTTTGCCAACTAAATTTAGAACACATACAATA
AACTCCTCATACAGAATACTTTTGTACTAGAAAACAGGTA
ATTCACATTCTGTTAAAGAGCAAAAGACAAGTGCTTTATT
ATGAGAACTGTTCAAGTAAAATTTCAGTGTGCACCAGTGA
AAGTGAATCAAGATTTGCATCAATTTTTTTTGAATGAACA
CTAGGTTAAAAAGGGGCTACACATTTTTTTTCAAACACCA
CCCTTTGCTAAGGCAAAAAACAAAACAAAACAAAACAAAA
CCTCACTTAATTTTAGAACATAACTGTTACAGAAGAAAGC
TACATCACAGTACAGTACAGAATGTAAAATTCACCCTAGT
CTGGAAGCCATTATGGAATGGCACATCACCTACACTTAGA
CCTTCTAATGTAGGTTGGAATTACAGTATTTATCACAGCT
TTATTTTCTTTAAACTGATAAAATTTGAATACACTTTCTA
TTTTTCAGGAGTGTGCAGATGGGGCCCATATGTTGATATT
ACAGTAATTACAACAGTAAATAACATTGCACAGTCAACCT
CCAAGGCTAATTCAGTATAAAATAACAAGTATTAAAATGT
ACCTTTACTAGTGGTTTTACATCGCATATATCACTAATTA
TGAAAGAAAAGTAGGCAAATGCCCAATCACAACGCGGCAC
ATTATAGGCATAATGATGTGGAATAAATACAAGAAACCTG
GCAAAATATTTAAAACAAATGAGTTACATGGGAACAAACT
CAACAACCACATAAGCATAAATCAATAATATACTGTTATA
AATAGTATGTTTTGCTCACAAGTCTCTTAAGTACTTACAG
ATATTACAGTGGCAGGGGTGAATAAAGAGGATAGAGGAGA
ATGAGGCAAATGTTTCCAATGCCAGTTAATTCCTGAGGTG
GCATTATTTCTTAACTGATGCATTGATCAACACTGTAAAG
ATGAGTTTGTGCTATGAAACAGTCCCAATATTATTATATT
CCCGCAATTATATTGCGGTATTCTGAAGGCAGCAAACCTA
CGTGACAATTTATGTTATAACAGCCAGATAAAGTATGTCT
TTTTTTCTTTTAAATTTTGTTGCTACAATTAGCAGTGGGT
CAGAAAACACTTCAAAGTTCAAAAGAAACTTGATGTAGAT
TTAACTTTTTCCCCAGTACTTCTTAGTTAGCTCAAGGCAA
TGCTATTATTCAATTTCATGTACTTGAATTTAAAAACTCT
AAGTGCCAACACTGTAAACATTTTGTATCTTCTCAACTAA
ACCTTGTGGGATAACAAGGAAAAGAGCAAAGATAAGCAGT
AATAATTTTGTGTATAATAAAGCTGATCTATTTTTCAGCT
TCTGGTTTAAATTTAAATATGATTTTAAAACAATTTTTAA
AGGTCCATGCTAAAACTTTGTAAAGACTATTTCTATGCAC
TTTTAATTCTGGACACAATTTTCAAAATTGCATGATGGAG
GTAAGACTTTAAAAAACCCACCAGAATGTAAGTAACAGGG
AAGAACATTTTCAAATCAAAGCATCAAATGTACATTCATG
TGCAGAAATCTAGACAACTATACAAGGTTTTAAGCAATCG
TGTTTTATTATACAATTCTATGAACAGAAAATGAACAGAA
ATACACAATATACTTACCTGTACATGTGAACCTACTTTTT
AAGCTACAGATATTTATTATAGTTCATACTGACTTTAATT
TTACAGTTCATAACTATGTATAACCTTATTGCATTAAGGG
CAAATTCTACATGGGGAGATTCACAGGCAGACCACATTAG
GCATTACCAGTACATTCAAAAACTGTACCTCATATATGTA
TGTATCTTCCCTGAACCTGTAAATTTGGACTTCTTTACAG
CTTAAGCTCATTTGCTATTTTTGATGCAATGTTCTTAAAG
GCGATAGATGTCCCGGATATTCGCTTGAAGCGGACGCCAT
TAAGTGACAGTCGTGGCAACTTGCAGACTTCCATCTCCCA
CTGCACGAGGCTATCCTGTCTAGCGTCTCCATGGACACAG
AAAAGCAAAAATCTCTCTTTTTGCTCATAGTCACAGTTAT
TTGCATCTAACACTTTTCGTATTTCTCTCATCATGTCATT
AGGGTCCATTGAACTAGTGGTCTTCATACTCCATGTGAAC
CGCAAAGAACGCGGCTTAGAATCTTTACCCTCTTCTTTGT
CTCTTTCTTTTGGTTCCCCTGATGTACTTCTGGAAGAAGA
GGGCAAAGGGAAAGAATGAAAACAAATATTTCACTCAGCA
AAGAGATCAAAACGCACATAAAATGTAAGTGGTCATAATT
CAGTGCCTAATAAAACTACCTAATTTGCAGACTACCCTCA
GATGGACGCAAAGATTTATGTTACCTTGCTGTTACAGAAA
CATACCTCAAGATGCCATCTGTTTTGACTTTTAATATTGT
CAATCTAAAATAGCATTTTTCTTAAATATAAGTGGCTTGA
GGGAAACAAGTCTGCAACTGAAAGTGAAGAACTTAATACC
TTCTTCCGTTCCATATTTCTCTGTTCAAGCACACACAAAA
TAGGGACCACTAATATTCTATTTGGAAATACACATTTTTG
AAATATAAAAAAAATTTCTGCCTTTTTGGATAGGAGGAAT
ATAATAATTTCAGAGGGAAAGATAATTCGTTTACCTGATA
AGGTTGAGAAAGAATGTTGTACTGCAATCATGTAAAGACG
TTAGATTATAACACACGTCTCAATGTCCTCCAGTGATTTC
TCATTTCACTATCCTTAAACAGTCTACAACGTTTCCCATG
ACTTGCACTCCAACTTCTACTCTCCCCACCCCATTTCCTA
GAATTTTTCTTCTTCCTCAGTCCTATCAGAACACAATGGA
CTCCATGCTATTCCTGGAACACACAGGTTATGTTCTTGCC
ATAAGGCTGTTGCACAGACTGTTCCCTCTGTCATGAATGC
TTCTCCCCAGATGGCTGTGAGGCTAACTCCTTTACTTTTT
TCAAATCTCTGCTCACTTTCTTCATGAGGCTTCCCTTGAC
CGCCCTACTGTACCCTAACTCCTATCCTAGCATGGCCAAC
CCCTCTTAGCCTGCTTTAATTTTTCTCTATAGCACTTACA
CATTCTAACATATTATTTAACCCATTTGTTAGGGTGTTTA
TTGTCTGAGTCTATCATTAGATTGTAAACTCCAGGAGGGC
AAGGAATTTTGTCTATTTCATTCACTGATCTATCTCAGGC
ATCTAGAACTGTGCTGGGTAAATAGTAATCATTAACATAT
TTGTTAAATGACTAAATCTCACTGAATTTTACTTATTGCA
GGCATCCCACAAGTAATATGGAAACAAAAAACCTATTTCA
AATAGTCATAGAAAGAAACCTGCATAGCTTCATCAAAGTT
AATAAATCATTCATGATACAGAAAATCCTGTAATTAAATT
TCTTGAACAATTATCCAAATAGAGATGTTACATTGCAACT
TGTTAACATATCTCACTTCTGTGATTTAAGAAAAAAAAAA
GTACCTTGAAAGGAGTTTATAATCTACTGCATAAATATTT
TAAATTAATATATATACATTTTATATCAATAGTATAATGT
ATATTCACGTATAATTTTATATATATTATTTACTTTATTT
CCAGGTGTGTGAGCCTAGGTATCTGAGTCCCCAAAGCTCT
GCAGACTATGCAGTCTTGAGAAAATAGGGAAAGGAACAGG
TAGAGAAAATAAATTTCCAAAGACTATTAATAAGTACAGG
AAGTATGTACTTCATGTTCTCTATTTTTCTCTTTTTGCCC
ACTGAATCTAAGCCATTACATCACAGGCCTCTTAGGGCTT
GCAAGCCAACCAGAGTCATTTACCAAGGTCACATGTATAA
TTCTGGTGGATTCGGCATGCTGGAAGGGACCTGAGAGATC
AGTTGACTGAGCACTCATTTTAAAGATGGAACTGATGGCC
GGAAAACTTAGAATTACTTTTCTGTGGTTCACACCTGTAA
TCCCAGCACGTCGGGAGGCCAAGGTGGGAGGACCATGAGG
TCAGGAGTCTGAGACCAGCCTGGCCAACATGGTGAAACCT
CGTCTCTACTAAAAATACAAAAATTAGCCAGGTGTGGTGG
CATGCACCTGTCATCCCAGCTACTCGGGAGGCTGAGGCAG
GAGAATTGCTTGAACCCGGGAGGCAGAGGTTGCAGTGAGC
TGAGATCGTGTGACTGCACTCCAGCCTAGGCAACAGAGCA
AAACTTTGTCTCAGAAAAAGAATAAAAGAAATAAAAAATA
GTTTTCTGAAGTTATAGAGCTAATGAGTTGAAAAGTAAAG
ACGTTAGATTATAACACACGTCTCAATGTCCTCCAGTGAT
TTCTCATTTCACTATCCTTAAACAGTCTACAACGTTTCCC
ATGACTTGCACTCCAACTTCTACTCTCCCACCCCATTTCC
TAGAATTTTCTTCTTCCTCAGTCCTATCAGAACACAATGG
ACTCCATGCTATTCCTGGAACACACAGGTTATGTTCTTGC
CATAAGGCTGTTGCACAGACTGTTCCCTCTGTCATGAATG
CTTCTCCCAGATGGCTGTGAGGCTAACTCCTTTACTTTTT
CAAATCTCTGCTCACTTTCTTCATGAGGCTTCCCTTGACC
GCCCTACTGTACCCTAACTCCTATCCTAGCATGGCCAACC
CCTCTTAGCCTGCTTTAATTTTTCTCTATAGCACTTACAC
ATTCTAACATATTATTTAACCCATTTGTTAGGGTGTTTAT
TGTCTGAGTCTATCATTAGATTGTAAACTCCAGGAGGGCA
AGGAATTTTGTCTATTTCATTCACTGATCTATCTCAGGCA
TCTAGAACTGTGCTGGGTAAATAGTAATCATTAACATATT
TGTTAAATGACTAAATCTCACTGAATTTTACTTATTGCAG
GCATCCCACAAGTAATATGGAAACAAAAACCTATTTCAAA
TAGTCATAGAAAGAAACCTGCATAGCTTCATCAAAGTTAA
TAAATCATTCATGATACAGAAAATCCTGTAATTAAATTTC
TTGAACAATTATCCAAATAGAGATGTTACATTGCAACTTG
TTAACATATCTCACTTCTGTGATTTAAGAAAAAAGTACCT
TGAAAGGAGTTTATAATCTACTGCATAAATATTTTAAATT
AATATATATACATTTTATATCAATAGTATAATGTATATTC
ACGTATAATTTTATATATATTATTTACTTTATTTCCAGGT
GTGTGAGCCTAGGTATCTGAGTCCCCAAAGCTCTGCAGAC
TATGCAGTCTTGAGAAAATAGGGAAAGGAACAGGTAGAGA
AAATAAATTTCCAAAGACTATTAATAAGTACAGGAAGTAT
GTACTTCATGTTCTCTATTTTCTCTTTTGCCCACTGAATC
TAAGCCATTACATCACAGGCCTCTTAGGGCTTGCAAGCCA
ACCAGAGTCATTTACCAAGGTCACATGTATAATTCTGGTG
GATTCGGCATGCTGGAAGGGACCTGAGAGATCAGTTGACT
GAGCACTCATTTTAAAGATGGAACTGATGGCCGGAAAACT
TAGAATTACTTTTCTGTGGTTCACACCTGTAATCCCAGCA
CGTCGGGAGGCCAAGGTGGGAGGACCATGAGGTCAGGAGT
CTGAGACCAGCCTGGCCAACATGGTGAAACCTCGTCTCTA
CTAAAAATACAAAAATTAGCCAGGTGTGGTGGCATGCACC
TGTCATCCCAGCTACTCGGGAGGCTGAGGCAGGAGAATTG
CTTGAACCCGGGAGGCAGAGGTTGCAGTGAGCTGAGATCG
TGTGACTGCACTCCAGCCTAGGCAACAGAGCAAAACTTTG
TCTCAGAAAAAAGAATAAAAGAAATAAAAAAATAGTTTTC
TGAAGTTATAGAGCTAATGAGTTGAAAAGTAAAGACTAGA
ATTCAGGGGTATTATTCTAAGTCTAGTTTCCTTCTATTCC
ACCTTAAGATGACTTTAAGACAATACAATTTTTTTCTGCA
TGGTCTCACAGACATTGCCACTGATGATGTCAATTCTAGA
AAGCTCCTGGAAATGTAGATATTAATATAATAACAACTAA
CATTTATTGAGTATTTACTAGGTGCAGGAACAGCCCTAAG
TGCCTAAAATGTATTAATTACTCATTTACCCCTCAGAACA
ATCCTAGGAGGCAGTCAGAGTGAGGACATGGAAGCACACA
GAATTGAAGTAACTTCCCCAAAGCCAAACAGTAAGGTAAG
TGGTAGAACACAGCTGAAACCCATGCACTCTGGCTGAGAA
CCTGTACTTCTAACCACAGTATCACCCCATCTCTCTGAAA
TGACAGAACCTCATTATAACTGGCTTGATCTCACCTATGT
TCCTTGCTGTTTTTTTTCATCTGTAAAATAGGCATTTTCA
CCTAGTTGTTGTGAAAATTAAATGACCAGAAAGTACTTTA
TAGTTAGTATTCAATAAGTTAGTTCAAAAGCAAAAATAGA
ACCAAACCCAACAACCACCAAACAAAAGGGAATGTGAAAA
GTATTGTGTAAACATTTATAAAAGATCAGTTACTAATTCT
TATAATGCAGTAAAATTATGTAGTTATATCAAAAGGATAA
AAATGTAACTATTAATGGCCACTTGCAACGCCACACACTA
CTAAATGTCTCAGAGGGAAATTTAGTGGAAATATAGGATG
AAATGCAAGGAGGGGCTCAAAAGTGAAGACTAAGTGAGGG
AGAGGCTAAGAACAAGTCCTCCATGTTTATGTAAAAGGCA
GAAGACAGTGAAGAATATTTGTCTTGCTCCCCTGTGGCTC
CATACCATGGTGACTCAGGTACCTAACTCTACAAAGAAAC
ATTTCAACTATTATTACTAAATATAAATATAGCACAGTTT
GTTAAAAAGACTACACAGGAATGCTATAGTATTCCCAAAG
TTAATTATGTTTTATATTTTAAGTAATTTGAAAAGTAGAA
ATCAAACTGGGGGCTTGTGTTCAGCTGGTTACAATCGTTT
CTGAATGAAGCCAGAGTCTTTCGTACTGTGGAATACTTGT
TGGTTGTAAAATTTATGTTGCAACCCTTAAGGCTTGTGTA
CACTCAAAATAAATTAATGCCTTCATTTCTTAAATTTCCC
ATTTGTAAAATATTAACACAAGTACTAACATGTCCATAAT
GTGGTCCCTAGAACAGCAGCATAAGCATCTCCTGGGGACT
TGTTAGAAATGTAAATGCACAGGCACCTGCCTCAGCCCCT
GAATCAGAAACCCTGGGTGTGGGATCCAGCAATCTTTTTA
TCAAGTCTTCCCTGTAATTCTGATTGTGCTCAGGTATGAA
ACCCATTGCCAGAATGAATACACAAACTAGCATTAAATGT
CAAAAAAAGAAATCCCCAAAAGTATGGCAGGATAGAATTT
TTAAATGTGGTCTAACACTGAATTCTCACCTAAAATATAT
AACTAATATCAAATCTTCCTTCCCTGTTCTGTGTTATTTG
TGCTATTTGACTCAGACTAATTTTAGTTACATTACTTTAG
TGAGAAAAATATCAGTACATTTAATCTATTAATTCTTCAG
CTTGACATACTTTATAGAACAGAAAGCCTATTTTTTTTTA
CCAAGTACACAATTCAAATGCATGTTTGGAAAACAAACTT
AAAGTTGACTGACTTGAATGCTAGGTAACGTTATGAAAAC
CCACCCCAATATAAAAATCTAAAATATGCATGCTATCTAG
TTATTAGATCTATTCATGACCATTAAGTACTTGAAGTATT
TCAAAAGTACGTTTTCACACACAGGGACCTAGCAGCGAAG
TATTAATAGTGGCTCCTCACCTTGAGGTGTCGGTTCTGCC
ACTGGCTTCGCCTTCACTTGGATCCCTCAAAACAAAGTGA
AGGTTGAGATTTAATGATAAAAGTAAAAAATATATCAAGA
AAACCTATATCTAAAATTATTTTAAAATTAGCTTGTTGAG
CAAACTTCTACTATGACAGTTTTCTATTTCTAGTCAGTCT
GAGACTATTTCTCATGTTTTTCATCATAACCGCATGTAAT
TTATCATTTATTGAGCGTCTACTCATTTTTGTCAACAGGC
AATATAAGGTGAAAGTTTAGAATTGTTTTTCATAATCTTC
CACTTCCCAGCCACAATTCATTTGAAGTCATAATTTATCT
TTTGGTTTAGTTTAATCTAAAGTTAAAACTACTTAATAAT
TATCAATAGCAAGATTCAACTTCAAATTTGTAATTATGTA
TAATTTTAGTAGTCGCTCAATTTAGAAAATATATACATTA
ACTTTGTAGTTAGCAAATAAATACCAGTTTCTAAATAAGC
AATTTCTCTTAGAAGTTATGCTAACAATTCATGCACATGA
TAAAATATCACAGCAAATTAACAGCCTATCCATGTAGGCA
AGTCTAAAAACATGGATTCAATCTTAAATAAAAACACTAA
CCTTACCTGGATATCCACCTGTGAAATAAAACCAAGAAAA
CACCACTAATTGTTCTGAGTTGCATGTAATTAATATTTTT
GAAGTCTACCAAAATTTTAATGCTTTGCTATTTTTAAAGG
TAATTAAATATCTTGTGATAGAGGGTAAAATACTATTAAA
TGGTGGGAAAAATCACCAACTTGAATCCTTAAGTTAATGT
TGTCTTAATGTTTTAGCCATTCCAGAAACATTTCTATTAT
TTATGTAAAATTATGCAATAAGAACAAAATCAGTGGTACT
CTCTCATCCCCCAAATTAATAAAACATACCCACATACCAA
GCTCTAAAATTTTAAATTGTTCTTAAGAATATGAATGCCT
TATGCCTCTCAGGGTCTTTAACTAATACATGCCTTTCTTA
ACAAACATATTATGAAAAAAAATTTTTTCTACCTGAATTT
AAAAGAATACTAAAATGTATTCTCACATTCAAATGTAATT
TCCTAAATTTCTATTTTTAATAACTGGCATTTTCATTGGG
AAGAATAATAAAAATTCAATGCCATCTATACAAATCCATT
TTTATTATAATAGCACATTGAAATAAATAAAACGTTTTTT
AGCAGGCTCAAAGTGAAATGTACATTTTCAGTTACATGTA
GATGAACTGATACACACAGATGGGCAGTGTATCAACTTGG
CAAGCAAGACAGTAATGCTGTCGACTCCCACTGCTAAGAC
AAAATTCCTTTAGGAAGGGACAAAAATCTCACTGGACTTT
TCTGTCCCATTTATATTATGCTTTATTATTCACTATTAGC
AAACACCTATTCCACAGCTGCCAAACTTAAAGCATTAGGA
GTGAAATGTCCCTTAGACTCTATTTCCTCTGCTATAATTG
ACTGAAATCGCGATTGACCCATACCCTGTTCCTGCCTACC
TGGATGCCAGCAGGAACATTGGAAGAATTTCTGCTATTGG
CAATTGTTTCAAAGAGCCCAGGAAGTCTGCTTTAAGTAGC
CATGGTAGGAGGCAGATGGGGCTACAGACGGTGCACCTGG
CTCTAACAGCATATGCAGCACAGCATGCTCTCTAACACTT
AACACTTAAAAAACAATTACCTACACATAGCAATATATAC
TCAACTGAACAAATTGGGTTATTCCCTATATAAGAATGAG
ATATGGTTAGAAAATCATAAGGTTTGGTGTAGAAGTGAGC
CATGCAGGTATTCAGGGCAGGGAATTGCAGGCAGAAGGAA
TAGTAGGTACACAATGCCAAAACAGTGCTTAATGTACTTG
AGGACAGTCTGGTGCCTGGGTGGCTGGTGTGGAGGTGGCA
AGAAGAAGAGTGGGAGAAGAAGAGGTCAGAGCAGAAATGG
ATGGCCAGGTTACACAAAGCCCCAGAGGCTATGGCAAGGG
CACAGAATTGTATTCTGAGCAAGGAGAAAGCTAATCAGGG
GCTTTAAATCTAAGAGTGACTTGATCAGATTGACATGACA
CTGCTGAAACAGAAGAGGAGGACAAGGACAGAAACTAGCA
GAACCTAGCAGAACTATGAGGAGGTGAAAGATGAATAGTA
GTTCAGAGTATGAAGGCAGTGGCGGGAGTGATGGAAGCAG
CTAAATTCTGGAAATGCCGTGAAGGTAAAGCCCACACAAA
TTGCCAATGGATCTGATGTGGTATGAGGAAAAGAATTGTC
AAGGACAACTCCAAGGCTTATGGTCTGAGCAACTGTAAGG
ACAAGGCTGCTAATTCCTAAGACAGTGAAGAACGAGGGAA
GGATAGGTATGGGAAGAGGAACGAGAGTTGAGTTTTGAAC
ACGTTCTGTTTCAGAGTCTATAATGTATCTAAGTGGAGAG
GCTGAGCAGCAGTTGGATTTAAGAGTGTGCAGTTCAGGAG
AGAGATGTGGGCTAGAGATACACTGGGGAGTTGTTCACAC
AGGATGGAATCTAATGTCATGAGCCCGACTGAGATCACCA
AGAGTGTAAGGAAAACCAGAGAAAAAAACGTGTCCAAAGA
CTGAGCCCTGAGGCATTCTAATATTTAGAGGCTAGGGGAA
AGGCAAGGGAATCTGAAAAAAGCCAGTAAAGAAGTCTGAG
AAGCGACAGCTAGCCTGTGAGGTAGGAGAAAACCAGAGCC
AAGCAAGGGAAACACTTTAACTGTGTAGAATGTTTCAAGA
CAGTTAAGTTGCTCACAGGAAGGCAGGAGCCCCATCAGTC
TCACTTGCTGCTGTACGATAGCGCCTACGAAAGGGCCTTG
CATGTAGGTCTCCACATATGTGTTCAATGACTATATGGCA
ATCCTTTATCAGACCCTCCCAAAAGACCAGCTCTAAGGCA
CTTTCTTGCTTTGACATTCTATTTCCTGACTTCCTTTCTA
CAGTACTCTGTTTCCCCTAGAGTCTAAATTTTTGTTGCAG
AGTTAAGAGAAATATTTTGCACAATGCTTAATGCATAATT
AGTAATCAAGCACTAAACTACAAACCTATTTTCCTTCACT
TTAAAATTAATTCTGGCTTAACCATGAGAAAGTACTGGCT
TTTTGAAATGGCCTTAAATAGACAAATTCCAAAAGCAGAA
ACTACTGATATTCTGACTAGTACCCTGCAGATGGCCGGCT
AACACTGTGATCTACCTTCCATGCTGACTCTGTTGGTGAA
CTTTTAGTTCTTTCTGTAGCAAGTTGTCATGCTGCATAGT
AATTGCCCAAATGGTACAAAGTCACTGACTGATAATGGTT
AGAAATTTATGTTACATTTGAGGCTTTAAAAGTTTTTAAT
TCAGCTATGTGATACTGGGCAAACTGATATATGAACCAAG
TCTATAAATAGCTCCATGATAAGGCAAGTAAGACTGAAGC
TGCTGTTTCTCTTTTCCACATCCACTCTTTGAAATCCTAG
GAACAGTAATAACATTGGAAGCTAAGTATTTAATTAGTAT
TTCTTAAAATATAATTATTTCTTACCCATCATTGAAGGCT
CAGCTGAAATGATTATATGATAGGGTGCCTTCACTGTCTC
CCTAGATAGAAACAATTCTATCTTCCTCTGGAATCCAGCA
TGTTGCCCACACTTTTTAGCACATGTTCTGCTTTATATCA
CAGCTAGTTGTTTGTCTGCTTCTTACAAGACTATAAGAAT
CTGGAGGGCACAGATGCTGTCTTACCTATCTTTAGATTCT
GTTCTGCACCTAACACAGCGCTTTGCTTGTTGCAGGGCTT
AAGTAGGCATTTAGTGGGACACAGGAATAGATGAAATTGA
CATCCGCCTGCATTGTAGTAGTAACTTGTATCATCAATGT
GCACTGTACATGTATGCATAGTAAACACAGTAAGTATGCT
TACTTTTTAGAAAGTATAATTGTATTGTTTAAGTAGATTA
GACCTTTACTATACATGTATTCATTTTGCGTTTACTATGT
TGTGATGATAAGGTTTTATGATTTAAAATTACATAAGTGA
TCTGTGATTCTGGTGTGTAGGCTTTTTATGCAAAGAAGAA
AAAAATGTAAATGATATATTATTAGTAAGCAATTTAAAAG
TATTGTCAAGATAAATCTGATGGAAACATGTAAACTCATT
TCTTCTCAATCAAGGCTTTCAAATATAAAAATCTTTTGTT
AAAACACACATTTTTGAAGTCAAGTTTTTGTTCTTTCCAT
TTTATTTTACAGATTTTTAAAATCTCATTTTGTCCATTTT
TTTCTTTCTCTCTCTTAAGGAAAAATACTTTATGTCTTCC
TAGATTTTTTTCTTCTAACTCTGTAAAAGAGCAGCTCTAA
TGAAATGTTATGAAACCATTTTAGAAAATTACTATAAAGA
TTAAAAAAAAGTCAAGTTTCCTTCATAATCTCTAGAGGAA
ACAAAACATGACCGTACATTGGTACTGACCTGCGAACAAA
TTTGGATGTGATTTTGCTTATTATACCAGTTGATGTTCCC
CTTCTGGCATGTGCAAATGCACCCGTTTCATGGGATGGTG
AAGCAGGTGGCCCATTGTAAGCAGCGCTGCGTCGCTCCCG
GAGCTGTTCACCATGGAAAGTGCTTCGGCTTGAGCTCCCT
CGGGGAAAGCGGGTCCGGTCTGGAGTCGCAGTACTAATAC
TGTGAGCAGATGGGGAAGCAGCAGGCACTCTCTGGGTTGT
ACTGCTGGGACAAATTAAGATATATCATTTAGAATAATGA
CAGGAAAACCTTTCACTCATGCTAAAAACTTGAAGCAAAT
AGCTATGGCTACTTCTTTTGGCCCTACTTTATTTGTTCAC
ATTAGAGATGTAAGACATGGGTTAATTTTATTTACTGTAT
CATTGGAGAAGAGTAAAATTTCAGTTTGAAACTAGGTACC
TTTTGTTTGGTCACTAAAAATTAAGAAATGACTGAAACAG
GGACACAAATATAAATACTTTTCAGTATCAGGAACGCCAA
ACCAGGGGTACTGCCAATATTTTTTAAATATTCTCCTGAA
ATCACTTAGCAATCAATGTTGAACACAAATTTTATTGTTT
ATTAAAAAGGCTTTGAATAAAATAATTTCCTATTTCTAAT
TTAGGCCTCAGTGATGGCAAATCACATGGCACTACTAATA
TGCCCAACAAATCTAACAGAGGGTTAAAATGCTCAGATGT
ACTGAATTTGAGAAATCTTAAAATAGAAAAATACTAGAAA
AACAATTACAAAATTTTATATCTGAACAGGCTCTTTGAGT
TCATTAGTTTCATTGACAGGAAAACTGAAGTCCAGTTTCA
TTAAGAACAAGGAATTGAGCCTGATCATTATCCGCGGGTC
TCAACTCCCAGTCTAGTGTTTGTTTGTATGTGTTTAAATC
ATAACAAAATCAGTTTACCTAAATGACAAATTAAGCAGCA
ATTCTTAACTTTATGGGGATGGATGTAAAATCAAATCCTT
AAAAAAATTCCTCTAGAAAATGATTTAAGTTATATGCAAC
ATTTCCAACAACAGCCAAAGTACATAGAAAGTTTATGTTA
CAATTCAATTTTTCCTCCATTACAAATACTGAATCTTATT
AGAAAAGTCTTAACATGATGGTGACTATCATGTATTTTCA
CATGGTGCTATATTTTTAGAAATTCTTAATGAACAAAATG
AGATGTAACCAGCACATTACCCAGGCCGGTAAGCTTCAGA
GCCGTCTTTAATGGTTGGCAGTGTGACTTTAATAGGATGA
CCAGAAGTGGACATGGACTTCTGGTGGCGGGGTCGTGCTG
AGGGGACAGCAGAGGCCACAGCAGAGCCTGCAGAAGATAT
GCTACTCATAGACATCTCCGTAAGGCTTTCGCCATAAAGC
AGTTGAGAAGACCATGGAAATGTAAAAAAGAAGAAAAACT
GTGGTTTACTAAAATTTAAGAACTATATTTTTAAAAATCT
AAACTGACTAACACCTTTCATGACTGAAACATTTGAAAGA
AACTAACATAGCAGCATTATTAATGACTAACAAAACAATT
AATATTCTTATGAAAAGTATACAGGGTGAATTTATCACTA
TTATCCATGAAAAAAAAATCTCACACACACTTTATGTATG
TAAATGTGAGAAAGTACAAAATTATTTTTGTGGATATACA
ATAATTTCAGATAAAATTATTATGACTGGAGTCATTTTTT
ACTTCCCCAAAATCAGTTTGGTGTGATATGTTGCTGTAGT
TCATTGTCCATTATTCATACAATCAGAATTGATAATTATG
CCAAAAATATTATCTCTGGATTCATCAAAACACTTTTAGA
TCATATCATGGTCAATAGGTTAACTGTTGCAGATTAAAGG
AGCTGCAGCTTAAAATTTAGTATAAGAAAAATCATAAGTC
TGAAATCAATTTCCAATTATCTTATGCACAAAGAAGATAC
ATTTTTCTTTGTATGCCTTACAATAGCACTTACTTTACAT
TCTTATTAAGTGAGAAGAAACAAATGTGAGAATGGTTTGT
ACACACTACTGAAATGACTCTAGGTGGTACTAAGAAAATA
ATTTCATTAGAATAGGCTCCATGTCTTTGTACTATATTGA
TGAGTAGTCCTTGTAACTCATGATAGAAAGAAGATACATT
TTTTAAGTAATAAAAATAATATGATTTATTATTATTTGAA
ATAAAACACTTTAAAAATTATGTGGTTCTGAATGATGAGA
AATAAGATGTCCACATTTTTTTCAGAGGGAGGAAAATAAA
GCCTTTATTCAGATGTGGTAATGACTTGATGGGAGGTGAA
AGGGAAGGAGGCAGCAGGTGCACAAAAGAAAAAGATACAA
ATTATGAAGATGAAATTAGCATGGTATATGATCTGCTTTG
TTACAGAAAAATATTTACTATCAGAGTTTACTCAGAAATT
GGCAGGCAAAGAGGTTTATTTCTTGTTTTCTCTAAATGTT
TTCCCATCTTTCTATCCTGGCACAGGAGAGATGTCTCAGT
AAGAATGGTTGGGTTGCAATCTTACTATTTCATGTAATAA
CTACTTTTCTCCTGACCCATTCAGCTGCAGGCATTTCAGC
AAGGGCACTAACACAGAACAATAGCAAAGGTATTACTGCT
TGGCACTGTGGCATTTACCTGCTGTCTTTTCCATTCTGCA
ATGCTGTGTATCGATCTGTGGTCCTTTCACAGACATATGT
ATTCCTTCTTGCCATGCTACCTCCAGAATACACATTGTTC
TTCAAGAATAAAAAAAGGGCAATTAAAAAATTATAAATAT
ATTTGTGGAAAGCCAAAGAAATGTTATTTAAGCTGACTCT
GAGAAAAATCCACAGAATTTTAATTGATTAGAATCTTACA
TTAACAAGAATTATCCCCTGCCTCTCTCTCTCATTTAGAT
TTCAGAAGCAAAAGACAAAGCATCAAAAATGAACTTATTA
CAGTTTTAGCTTATCCTCCTACAATAGCAGCCAGCAGTTT
GGAAGCAATAGGAGAGCTGGGTTTCTATTCACTCCCTCCT
TTGTGAGCTGGTGGTAGAGAAAGGGCAGAAGCAGGGGTGT
GAGCAGCTCTAAGTGACTAGGAGTGCAAGCCAACTCCACA
CTAAGTATCATCACCAACAGGAGCCTGGGGCAGTAAAGAT
GGCACGCCCACTCAGAAGCCTGTGGGCTGCCTTTCTTCAC
CTGCTTGGGAAACTCTCTCAACCACTGGGAATATTAAGCA
GACTAAATGCCCCAGGATCAAAAGCATGTCCAGTTGAGGC
CACCAACAGTGGTGTGTGCAGTGCCACACTGAAGATATTT
CCTCAAGGCTCAGGTTTGAGCTAGAAGGAAGGCCAAGTCT
GAGAAGCCTTGGAGAAAAAGAGAGGAAATAAGCAAAAAGA
GATAGACAGATGATTCTCCTTACCACGCACACAACCTTTG
ACCTGTAACCCATTATTGTGCCTGCCAAATCCTGACCTAC
TCACTGGTAATGAAATATACAGAAATGATTTTCAATGTGG
ATATAATACTCTTCTGTTTAATCCTTACTCCAACAGAATA
AAAAAACTTGCTACTTTTGACTAACCCAGCATTTAAAATA
TATATTCAACCTAAACATTGTTTTTTTTTTTTTTTTTTGA
GACGGAGTCTTGCTCTGTCGCCCGGGCTGGAGTGCAGTGG
CCAGATCTCAGCTCACTGCAAGCTCCGCCTCCCGGGTTTA
TGCCATTCTCCTGCCTCAGCCTCCGAGTAGCTGGGACTAC
AGGCGCCCGCCACCTCGCCCGGCTAGTTTTTTGTATTTTT
TAGTAGAGACGGGGTTTCACCGTGTTGGCCAGGATGGTCT
CGATCTCCTGACCTCGTGATCCGCCCGTCTCGGCCTCCCA
AAGTGCTGGGATTACAGGCTTGAGCCACCGCGCCCGGCTA
AACATTGTTGAATCATGAGGGCTACAAAGTTAATAGATAT
TTGCTTGAATTCACTTTGAAGAAGTAAAAAAATACATATA
AACAAAACTGAATACAGATTTAAAATTTTTCAGTAGTGCA
GGTTCCTAGATGGAAGGAATTTTGTCACCAGTTATATAAA
AAGCATATGCTAAAAACTATAAAAGTATGGTAACAAAACA
GGCAAAGATTATTAAAATTTTTAGGCAAGACTTGGAACAT
GTAGGCCAATTGTGGTGGCTCATGCCTGTAATCCCAACAC
TTAGGGAGGCCTAGGAGGGCAGATTGTTTGAGGCTAGGAG
TTCAAGACCAGCCTAGGCAACATGGTGAAACCCCATTTCC
ACAAAAAATACAAAAAAATTAGCTGAGTGTGATGGCACAC
ACCTGTAGTCCCAGCTATTCAAGAGGCTTAAGTGGGAGGA
TCACCTGAGCCCAACAAGTTGAGAAGAATACAGTGAGCTG
TGATTGTACCACTGCACTCCAGCCTGGGCAACAGAGCGAG
ACCCTATCTCAAAAAAAAAAAAAAAAAAGACTTGGTCCAT
GTTATTAAAGCAAAGAAACTTGATTTGATTATGCGGATGC
ATTATGAAACTAACTTACATTAAAGTTCTCAAAAAACTAG
GAATGTCATCATATTTCATAGTTTGAAAGACATTGTTTTA
TTACCTGCTTTCCCATTTAACATGACATTAACATCTATCC
ATGTCAAGTGATACTAAAGTTTTATGGCTGTAGCCTATGC
AACTGTACAGATATACCATATTTTATTTTAATCAATAAAT
TCCTAATTTTTGAACACTAAATCATTTCCTACTCTACTCT
TAGAAGCTACTGACATTTAATTCCCTAGAAATTAACTGGA
AATTTGAAATCTTGAGGACAAATCTTAGAAATACATAATA
GGAAATAGGAAAAACATACGGGGCAATTATTAAAACTGCA
CAGGATTACTGAAAAGCTGTAAAATCACCACATGGGCACC
AAATGTACCAATATAAAAATATTTGCTTTTGATAATCTCA
TAATTTTGGCCAAATTGGCATATGAATGACTTAATTCCTT
GTCAAATCATGCTACCATACATCTTTTGGAAGCCTCTAAA
ATGTTTGTGGCTATTCTCAATGACATTTCTTTCCTTTTCA
AAGGCTGATGGTGAATGGGATCTCTCCTTCCAAGCTGTGC
CTCTGAATTTGTGCTCCTCCTACCCTACCTCCCTTGCCTT
GACCCTTCAATGCCAGTGACATTCAGGTACGGCAACCATC
AGTTGTATTTCCCCAAGGAAATTTAAGATAGAATTAGGCA
AAAGTTATGGAAATACAGTGTTACTGCTTCCATTTGTCAT
ACATTCATATAAAACTAACTTTTATAGTTGACCTTCCTAA
TTCAAATAAAAAAGATCTAGTGATCACTAAGCAGGTAAGG
TTCTTTCTGCTGAGGATTTGGGAACTAGGTGGAAAACTAC
CCTTGCAGACTCTTGCAGTCTAGTTTGGTAACTTCCTCAA
TGTGGAAACCAACCATGTAAACAACTTTTTGGGGGTTCTT
TCACAGTAAAGTGATTATATTTTACATAATTATATCATAA
GTTTATATACAGTATTTTATACTTACTATAGCATTCTTAA
TCTTTTTGAGTCTTCCTAAAATAAATCTCTTCTTCCCCTT
ATTTTTTAAAATGCTGTTTTTTGTTGTTGTTGTTTTGTTT
TTTAAGTTTTTTAATCTTCTTTTAAAGTTCCAGGGTACAT
GTTCAGGATGCACAGGTTTGTTACATAGGCAAATGTGTGA
CATGGTGGTTTGCTGCACCTATCAACCTGTCACCTAGGTA
TTAAGTCCAGCATGCAATAGCTATTTTTCCTAATGCTCTC
CCCCAACCTCCGCTCTCCTCTGAAAGGCCCCAGTGTGTGT
TGTTCCCCTCTCTGTGTCCATGTGTTCTCATTGTTCAGCT
CCCATTTATAAGTGAGAACATGTGGTGTTTGGTTTTCTGT
TCCTGCATTAGTTTGCTGAGGATAATGGCTTCTGGCTTCA
TCCATGTTCCTGCAAAGGACGTGATCTCATTCCTTTTTAT
GGCTGCATAGTAGTCTGTGGTGTATATGTACCACATTTTC
TTTACCCAGTCTATCACTGATGGGCTTTTGGGTTGATTCA
ATGTCTTTGCTATTGTGAAGAGTGTTGCAGTGAACATAAA
TGTGCATGTACCTTTATAACAGAATAATTTATATTCCTTT
GGGTATATACCTAGTAACGGGATTGCTGGGTCAAATGATA
TTTTCAGTTCTAAATCTTTGAGGAATCACCACACTGTCTC
CCAGAATGGTTGAACTAATTTACATTCCCACCAACAGTGT
AAAAGTGTTTCTCTGCAACCTCGCCAGCATCTGTTGTTTC
TTGACTTTTTAATAATCACCATTCTGACTAGCATGAGATG
GTATCTCATTAAGGTTTTGATTTGCATTTTTCTAATATTT
AGTGATGTTGAGCTTTTTTTTTCACATTTGTTGGCCATGT
GTATGTCTTCTTTTGAGAAATGTCTGTTTATGTCCTTTGC
CTACTTTTTAATGGGGTTCTTTTTTTCTTGTAAATTTGCT
TAAGTTCCTTGTAGATTCTGGATGTTAGACCTTTGTCAGA
TGGATAGATTGCAAAATTTTCTTCCATTCTGTAGGTTGTC
TGTTCACTCTGACGACAGTTTATTTTGCTAAGCAAAAGGT
CTTTAGTTTAATTAGATCCCTTTGTCAATTTTTGCTTTTG
TTGCAATTCCTTTTGGCTATTTCATCACACAATCTTTGCC
CATGCCTATGCCCTGAGTGGTATGGCTTAGATTTTCTTCT
AGGGTTTTTATAGTTTTGGGTTTTATATTTAAGTCTTTAC
TCCATCTTGAGTTAATTTTTGCGTAAGGTATAAGGGAAGG
GTCCAGTTTCAATTTTCTGCATATGGATAGCTAGTTCTCT
GAGCACCATTTGTTAAAATAGGGATTCCTTTTCCCATTGC
TTGTTTTGGTCAACTTTGTTGAAGATGAGATAGTTGTAGA
TGCGCAGTTTTATTTCTGAGTTCTCTATTCTGTTCCATTG
GTCTACGTGCCTGTTTTTGTACCAATACCATGCTGTTTTA
GTTATTGCAGCCTTGTATGGTTTGAAGTCAGATAGCGTGA
TGCCTCTGGCTTTGTTCTTTTTGCTTAGGATTATCCTGGC
TATATGAGCTCTTTTTTGGTTCTATATGAATTTTAAAATA
CTTTTTTTCTAATTCTGTGAAGAATGTCAATGGTGGTTTA
ATGAGCATTGAATTTATAAGTTGCTTGGGCAGTATGGTCA
TTTTGACAATATTGATTCTTCCTATCCATGAACATGGAAT
GCTTTTCCATCTTCTTTGGTCCTGATTTTCTTGAGCAGTG
GTTGTAGTTCTCCTTGAAGAGTTCCCTCACTTCCTCTGCT
AGCTGTATTCCTAGGTATTTTATTTCTTTGTGGCAATTGC
AAATGGAGTTCATTCATGATTTGGCCCTCTGCTTGCCTGT
TGTTGGTGTAAAGGAATGCCTGTGATTTCTGCACATTGAT
TTTGTATCCTGAGACTTTGCTATAGTTGCTTATAAGCTTT
AGAAGCTATTGGGTTGAGATGATAGGGTTTTCTAGATATA
GGATATGTTATCTGCAAAAAAGACAATTTGACTTCCTCTC
TTCGTATCTAAATGCTCTTTATTTCTTTCTCCTGCCTGAT
TGTCCTGGCCAGAAATTCCAATACTATGTTGAATAACAAG
TGGTGAGGGAAGGCATCCTTGTGTCTTGTGCCAGTTTTCA
AGGGGGAATGCTTCCAGCTTTTGCCCATTCAGTATGATAT
TTGCTGTGGGTTTGTCATACATGGCTCTTACTATTTTTAA
GGAACTCAAAATATGTTCCTTCAATACCTAGTTTATTGAG
AATTTTTAACATGAAGGGATGTTGAATTTTATCGAAGGCC
TTTTCTGTGTCTATTGAGATAATCATGTGGTTTTTGTCTT
TAGTTCTGTTTCTGTGACTAATTACATTTATTGATTCACG
TATGTTGAACCAGCCTTGCATCCTGGGGATGAAGCCAACT
TGATCATGGCAGATAAGCTTTTTGATGTGCTGCTGGATTC
AGTTTGCCAGTATTTTGTTGAGGATTTTTGAATCGATATT
CATCAGGGATATTGACCTGAAGTTTTCCTTTTTTGTTGTA
TTTCTGCTAGGTTTTGGTATCAGGATGATGTTGGCCTCAC
AGAAGGAGTCAGGGAGGAGACCCCCCTTTTCAATTGTTTG
TAATAGTTTCAGAAGAAATGGTTTCAGTTCCTCTTTGTAC
CTGTTAGAATTCAGCTGTAAATCCATCTGATCCTGGGCTA
TTTTTGGTTGGCAGGCGATTTATTACTGCCTCAATTTAAG
AACTTGTTATTGGTCTGTTCAGGGATTCAAGCTCTCCCTT
TCAGTCTTGGGAGGGTATATGTATCCAGAAATTTAAATAA
ACACAGTCAAATGATAAGGAGGATGCCACCATTGACTCCA
CAGAAATACAAACAAACATGGTTTGTTTGCTCTTGGTTCT
CTAATTCTTTTAGTTGTGACATTAGGGTGTTGATTTGAGA
TCTTTCTAGCTTTTTGATGTGGTATTTAGTGCTATAAATT
TCCCTCTTACCACTGCTTTAGCTGTGTCCCAGAAATTCTG
GTACATTGCCTTTTTGGTCTCACTAGTTTCAAAGAATTTC
TTGATTTCTGCCTTAATTTCATTATTTACCCAGAAGTCAT
TCAGGAGCAGGTCGTTCAACTTTCATGTAATTGTGTGGTT
TTGAGTATGCTTCTTAATCCTGAGTTCTAATTTGATTGTG
CTGTGGTCTGGGAGACTGTTAGGATTTCAGTTCTTTTGCA
TTTGCTGAGGAGTGTTTTACTTCCAATTATGTGATCAATT
TTAGAGTAAATGCCATGTGGCACCAAGAAAAATGTATATT
CTGTTGTTTTGGGTGGAGAGTTCTGTAGAGATCCATCTGA
TCCTGGGCTATTTTTGGTTGGTAGGCTATTTATTACTGCC
TCAATTTCAGAACTTGTTATTGGTCTATTCAGGGATTCAA
CTTCTTCCTGGTTCAGTCTTGGGAGGTGTATGTGTCCAGG
AATTTATCCATTTCTTCTAGATTTTCTAGTTTATTTGCAT
AGAGGTGTTTATAGTATTCTCTGATGGTTGTTTGTATTTC
TGTGGGGTCAGTGGTGATATCCCTTTATCATTTCTGATTG
TGTTTATTTGAATCTTCTCTCTTTTCTTCTTTATTAAATC
AGCTCACTAGCAGTCTATTTTATTGATTTTTTTTTTAAAA
CAGCTCCTGGATTCATTGATTTTTGAAGGGTTTTTTATGT
CTCTATCTCCTTCAGTTCTGCTCTGATCTTGGTTATTTCT
TGTCTTCTGCTAGCTCTGGGGTTTGTTTGCTCTTGGTTCT
CTAATTCTTTTAGTTGTGATGTTAGGGTGTTGATTTGAGA
TCTTTCTAGCTTTTTGATGTGGGCATTTAGTGCTATAAAT
TTCCTCTTAACACTGCTTTAGCTGTGTCCCAGAGATTCTG
GTACATTGCCTTTTTGGTCTCACTAGTTTCAAAGAACTTC
TTGATTTCTGCCTTAATTTCATTATTTACCCAGAAGTCAT
TCAGGAGCAGGTTGTTCAATTTCCATGTAGTTGTGTGGTT
TTGAGTATGCTTCTTAATCCTGAGTTCTAATTTGATTGTG
CTGTGGTCTGGGAGACTGTTAGGATTTCAGTTCTTTTGCA
TTTGCTGAGGAGTGTTTTACTTCCAATTATGTGATCAATT
TTAGAGTAAATGCCATGTGGCACCAAGAAAAATGTATATT
CTGTTGTTTTGGGGTAGAGAGTTCTGTAGAGATCTATCAG
GTCCACTTGGTCCAGAGCTGAGTTCAAGTCCTGAGTATCT
TGTTAATTTTCCGTCTTGATGATCTGTCTGATACTGGCAG
TGGGGTATTAAAGTCTTCCACTATTATTGTGTGTGTGTGT
GTCTAAGTCTCTTTGTAGGTCTTTAAGAACTTGTTTTATG
AATCTGGGTCCTCCTATATTGGGTGCATATATATTTAGGA
TAGTTAGCTCTTCATGTTGAATTGAACCTTTTACCATTAT
GTAATGCCCATCTTTGTCTTTTTTGACCTTTGTTGGTTTA
AAGTCTATTTTGTCAGAAACTAGAGTTGCAACCCTGCTTT
TTTCTGCTTTCCATCTGCTTGGTAAAGTTTCCTCCATCCC
TTTATTTTGAGCCTATGTGTGTCTCTGCACGTGAGATATG
TCTCTCGAATACAGCACACTGATGGATCTTGTCTTTACCC
AGCTTGCAATTCTGTGTCTTTTAATTGGGGTATTTAGCCT
ATATACATTTAAGGTTAATATTGTTATGTGTGAATTTGAT
CCTGTCATCATAATGCTGGGTGGCCAGTTTTGCAGACTTG
TTAATGTAGTTGCTTCATAGTGTCATTGGTCTGTGTACTT
CAGTGTGTTTTTGTAATGGCTGGTAACAAATTTTCCTATC
CATGTTTACTACTTTCTTCAGGAGCTCTTGCAAGGCAGGC
CTGGTGGTGGCAAAATCTCTCAGCATTTGCTTGTCTGAAA
AGGATTTTACTTCTCCTTCATTTTTGAAGCTTAGTTTGGC
CGGATATGAAATTCTGGGTTGGAAATTCTTTTCTTTAAGA
ATGTTGAATATTGGCTCCCAATCCCTTTTGGCTTGCAGGG
TTTGAGAGGTCTGCTGTTAGTCTAATGGAATTCCCTTTGT
AGGTGACCTGGTCTTTCTCTCTGGTAGACCTTAATATTTT
TTCCTTCATTTGACCTTGGAGAATCTGATGATTATGTGTC
TTGGGGTTGATCTTGTGGAGTATCTTATTGGGGTTCTCTG
TATTTTCTGAATCTGAATGTTGGCCTGTCTTGCTAGATTG
GGGAAGTTCTCCTGGATGATATCCTGAAATGTGTTTTCCA
ACTTGGTTCCATTCTCCCCATCTCTTTTAAGTACTCCAAT
CAGTCTTTTTACATAGTCCCATGTTTCTTGAAGGTTTTGT
TCATTGATTCATCCTTTTTTCTCTAATCTTGACTGCCTGC
CTCATTTCACTAAGATAGTCTTCAAACTGCTAGTCTCTCT
TCCACTTGGTCTATTTGGCTATTGCTACTTGTATTTGCAT
CATGAAGTTCTCGTGCTAGGCTTTTCAGCTCCATCAGGTC
ATTTATGTTCCTCTCTAAACTGGTTATTCTAGTTAACAGC
TCCTGTAATCTTTCATCATGGTTCTTAGCTTCTTTGCATT
GGGTTAGAACATAATCCTTTAGCTCAGCAAAGTTCATTAT
TACCCACTTTCTGAAGCCTACTTCTGTCAGTTCATCCATC
TCAGCTTCAGCCAGTTCTGTGCCCTTGCTGGAGAAGTGTT
GCAATCATTTGGAGGAGAAGAAACATTCTTCTTTGGGGAT
TTCAGCATTTTCAAGTTGGTTTTTCCTCATCTTGGTGGAT
TTATCTACCTTTGATCTTTGAGGCTACTGACCTTTGGATG
GGGTTTTTGTGGGGTTTTTATGTAGCTGTCATTGCTTTCT
GTTGGTTTGTTTTCTTCTAACAGTCAGGCCCCTCTTCTGC
AGGTCTGCTGCAGTTTTCTGAGGGTCTACTCCAGACCCCG
TTTGCCAGATTGCTGTCTGTTCCTTTCTCTGGAAGCTTCG
TCCCAGAGGCACAGCAACCTGGCACCAGCTGGAACTCTCC
TGTATAAGTTATCAGCTAACCCCAGATGGGAGGTCTCACC
CAGACAAAAAGCACAGTATCACAGACGTCCTTAAGGAAGC
AGTCTGGTTGCTTGGTGGAGCTGGTGCTCTGTGCTTGGGG
AATCCCTCTCATCCTGAACGCCCAGACTCTTCAGAGTCAG
CAGGTAGGACTGCTTAACCTGAGACCACAGCTGCCCCTCC
CCACAGGTGCTCTGTCTCGGGGAGATGAGAGTTCTGTCTG
TAAGACCCTGGCTGGAGTTGCTGGGATTCCTGCAGGGAGG
CCCTGCCTGGTGAGGAAGGATGGATCCGGGTCCTACCTAA
AGAAGCAGTCTGGCAATGATCTGCCATAGTTGCTATGCTG
TGCTGTGGGGAACACAGCCCAGTCTAAACCGTGTAGCCTC
CTAACACTGGCAGGGAAAATCCAATTTTAGCGTTTTTGCC
AATCTGAAGGGCAAAAGAAAAAACAGTATCCATTTGTTTT
CAGTTTGCATTTTCTTGTCTATTGGTGACATTGATGGTGT
GGCCCACAAAACCTAAAATGTTGACTATATGACTCTTTAC
AGAAAAAGTTTGCTAATCACTGCTTTAAAGCCAAAATACA
CAGCTCTGATATTCTCTCTTCCACTTGGTCTATTTGGCTA
TTGCTACTTGTATTTGCATCATGAAGTTCTCGTGCTAGGC
TTTTCAGCTCCATCAGGTCATTAAGTTCCTCTCTAAACTG
GTTATTTTAGTTAACAGCTCCTGTAATCTTTCATCATGGT
TCTTAGCTTCTTCGCACTGGGTTTGAACATAATCCTTTAG
CTCAGCAAAGTTCATTATTACTCACTTTCCTAAGCCTACT
TCTGTCAGTTAATCCATCTCAGCTTCAGCCAGTTCTCTTC
CCTTGCTGGAGAAGTGTTGCAATCATTTGGAGGAGAAGAA
ACATTCTTCTTTGGGGATTTCCAGCATTTTCAAGTTGGTT
TTTCCTCATCTTGGTGGATTTATCTACCTTTGATCTTTGA
GGCTACTGACCTTTGGATGGGGTTTTTGTGGGGTTTTTTA
TGTAGCTGTCATTGCTTTCTGTTGGTTTGTTTTTCTTCTA
ACACTCAGGCCCCTCTTCTGCAGGTCTGCTGCAGTTTTCT
GAGGGTCTACTCCAGACCCCGTTTGCCAGATTGCTGTCTG
TTCCTTTCTCTGGAAGCTTCGTCCCAGAGGCACAGCAACC
TGGCACCAGCTGGAACTCTCCTGTATAAGTTATCAGCTAA
CCCCAGATGGGAGGTCTCACCCAGACAAAAAGCACAGTAT
CACAGACGTCCTTAAGGAAGCAGTCTGGTTGCTTGGTGGA
GCTGGTGCTCTGTGCTTGGGGAATCCCTCTCATCCTGAAC
GCCCAGACTCTTCAGAGTCAGCAGGTAGGACTGCTTAACC
TGAGACCACAGCTGCCCCTCCCCACAGGTGCTCTGTCTCG
GGGAGATGAGAGTTCTGTCTGTAAGACCCTGGCTGGAGTT
GCTGGGATTCCTGCAGGGAGGCCCTGCCTGGTGAGGAAGG
ATGGATCCGGGTCCTACCTAAAGAAGCAGTCTGGCAATGA
TCTGCCATAGTTGCTATGCTGTGCTGTGGGGAACACAGCC
CAGTCTAAACCGTGTAGCCTCCCTAACACTGGCAGGGGAA
AATCCAATTTTTAGCGTTTTTTGCCAATCTGAAGGGCAAA
AAGAAAAAAACAGTATCCATTTGTTTTCAGTTTGCATTTT
CTTGTCTATTGGTGACATTGATGGTGTGGCCCACAAAACC
TAAAATGTTGACTATATGACTCTTTACAGAAAAAGTTTGC
TAATCACTGCTTTAAAGCCAAAATACACAGCTCTAATACC
TTTTCTCTTGAGGTAATTTTTAGAAAGTACTTCAGCATTT
ACAATTCAAGCCCTGTAATAGTGTAGAATATTGCCTGAAC
AAATGAACATTTTTACCAGTGTCAGTAGAATAGAATATAA
TGGAAAATATAGTCAGGGAAAATCCAATTGACTAGAGCTA
CAGTAATGGTGGTTGCTCCCAACACTGGGAACTTGGTCAT
CTTAGGCAGACTCCAGGCTGCTGTGCTGGCCAGCGGGGAT
TTCAAGTCAGTGGGTCTTAGCTTGCAGGGATCCATGGGAG
TGGGACCCCTGAGTGAGGCTGCTTGGCTCCCTGGCTTCAG
CCCCCTTTCCACGGGAGTGGACAGATCTCTTGCCTTTCTG
GAGTTTTGGGAGCCACCAGATTATGTAAAAACTCCTGCAG
CTCAGTGCCTGCCCAAATGGTTGCTGGCAGGAGCAGCTGC
CATGGGTCTGCCCAGTTTTGTGCTTGGGACCCAAGGCCCT
GGTGGTGTAGGCTCACAGGGAATCTCTCGATCCATGAGTT
GCAAAAATCCATGGGAAAAGTGTAGTGCCCCAGGCAGGCA
GCACACTCCGTCACTGCCTCTCTTGGCCCAGTGCAGCTCC
TGGGTGAACTGCCCGTCCCTGCCCCCACTGCTTTTCCTTG
CTCTTCGCAGGTTACACCAACCACCTAGTCAGTTCTAATG
AAAGAACATGGGTACCTCAGCTGGAAGGGCAGAAATCACT
CGCCTTTTGCGTTCCTCTCGGTGGGAGCTTTAGACAGGCA
TTGTTTCTACTCAGCCATCTTTGGCCCTTTCTTCTTCCCC
TTATTTTGTAAAAAAATTGATTAATACTTCTCTTAGAGTT
AATGTCTTAGTCTGTTTGGGCTGCTATAACAAAATAATCA
TAAATTGGCTGGCTTATAAACCACAGAAATTTATTTCTCA
CAGTTCTTGAGGCTGTGAGATTAAGATCAAGGTGTGGAGA
TACTCACCATGTGAAGGCCTGTTTCCTAGATGGTCATCTT
TTTGTTGTGATTTCACATGGCAGAAGGGTAGAACAAGCAC
CCTCAGGCCTCTTTTATAAGGGCACTAATCCCATTCGTGA
GGGCCCTCATGACCTAATCACCTCCTAAAGGCCCCACCTT
CTAATACTACCACCTTTAGGGTTAGAATTTTAACATATGA
ATTTTGGCAGAGGATGCGGGGGGCACTAAGATTCATATCA
TAGTGGTTTACATCACTTTATATTTTGTACTGCTCATACA
TGTGATAGATAATATGGAAAATACCTTTATAAGTTTTATT
GTTTTCTTGATTCAAAAACAGCACAACATATTTGTGTCTT
CAAAACTCAACACTTAGCTCCCAAGTTTCTAGGCTAGTCG
AGGGTTTTCCCTATATTCCCACATGTAACTTTTGGATGGG
AATTTCTAGAAGAAAAACATAAAGTTTGTTTTTCCTGCAC
CTTACTTACAAATAGTAATACTCTGCTACAGTTTGAATGT
GTCTCCTGAAGTTCCTGTGTTAGAAACTTGATCCCCAATG
CAAAAGTGTTGGGAGGTGTGGCTTGATAAGAGATTATTAG
GCTCTGGTCTCACAAATGAATTCTTGTGAAAGTGGGTTAG
TTATCTCAAGAGTGGCTTTGTTACAAAAAGCATATTTGGC
CCCCTCTTATTTTCTTGTGTGTGCTCTCTTGACCTCGCTT
TATGTCATGGGGTGATGCAGCAAGATTGCCCTCACCAGAA
GTTGGCATCTTGATATTGAACTACCCAGCCTCCAGAGCTG
TGAGAAATAAATTTCTTTTCTTTATAAAGTATCCATTATG
TGGCATTCTGTTATAGCAACACAAATGAACTAAGAGAGAC
TCCTTTCATTTCTAGTCTGTGATGGTTGTGGGTGATGAAC
AATAAAACAGATGACTCAGATAATTAACCAAAACATTTAT
CCAACCATTATTCTATTTAACTATTTAACTCAAAACTCTC
CCCATGCTGTCTATCAACTGGTCAATTTTAAAGATCATCT
GCCAGTATCATCCTTGAGTCAAGATACTAAACTAATATTA
AATAATACTGTCAATAGAATCATACTTACAAGCAAGAGCT
TTTACTATTGACTAAGAAAATTCTGATTTTATAAACATTA
AATGTACTATCACTTATTAATTGCATGTTATGGGCACCAT
TTCTTTTTCCATCTGAAAGGAAGGGACCATTTCATGCCAT
TTGAATAGATTTAATATTTTCCATTATATTCTATTCTACT
GACACTGGTAAAAATGTTCATTTGTTCAGGCAATATTTTA
CACTATTACAGGGCTTAAATTGTAAATGCTGAAGTACTTT
CTAAAAATTACCTCAAGAGAAAAGGTATTAAAGCTGTGTA
TTTTGGCTTTAAAGCAGTGATTAGCAAACTTTTTCTGTAA
AGAGTCATATAGTCAACATTTTAGGTTTTGTGGGCCACAC
CATCAATGTCACCAATAGACAAGAAAATGCAAACTGAAAA
CAAATGGATACTGTTTTTTTCTTTTTGCCCTTCAGATTGG
CAAAAAATGCTAAAGATTGATAATATCCTGTTGATGAGTT
TGTGGAGAAATAACTACTCTCTAAATTACCCCAACCATTT
GGAAAATTACTTTGGTAGCATTTATTAAAAATTTAAATGT
ATATATTCCAAGGATATACACATAGTCAAGTACACTAAGA
CACATCAGAGCCGAGGCTTTAGGTGAGGTGACTGGGAGTG
GGGATGGGGCTGCACAGACCAAGGGTGACTGTGTCATGGA
CTGAGGAGCATGAGGAGCATGAGGAGCCTGCCTCTGTGGC
TGAGGTTAAAAAGAGAAGTGTTGTCACATAGATCTAGAGA
TGGAACTTTTGAGAATGTCTCTAATAGAAGTATACCAATA
ACATAAATGTATAAGGATGTGCACTCTGGAGAAATGAAAA
GCTCTGAACACTTCACCAAAAGAAAGGTTGAATAAATTAT
GATATATCTATCTGTTAATACTAATGAAATAATATGCATC
TATTAAAAAGATCTTGATGTTCTGATCTAGAAGGATCCCC
AAACTATTATAAGTGAAAAAAATTAAAATGTTACATAGTA
TGATCTCATTTTTATGAAAAAGTAAAATAAAATAATTCTC
TATGTACATATTCATTCACTTATTTATTTTTATTTTTTTG
ACAGGGTCTCTCACTCTGTCATCCAGGCTGGAGCACAGTG
GTATAACCATAGCTCATAGCTCATTGCAGCCTCAAACTCC
AGGGCTCAAGTCATCCTCCCTCCTCAGCCTTCCAAGTAGC
TGGAACTACAGGCATGCAATACTACACCAGGCTAATTTAA
AAATATTCTGTAGAAATCAAGTTGCACTAGGTTGCCCAGT
CTGGTCTCAAACTCCTGGTCTCAAGCAAGCCTTCCTCCAC
GGCCTACCAAAGTGCTGGGATTATAGTCATGAGCCACTGC
ACCTGGCCTGTTTTCTTTAACGAAGGAAAACCTATAGAAG
AATTCATCCTAAATGATTAGCACTAGTTATATTAGGAGTT
CAGACTAAAAGGAAATGGATAGGGAGGAAGAGACGATTTT
TACTTTAGAAACTCCTGAAATGCTAAAATTAAACAAAATA
CATTACTTTGGTTTCTCAAACTACCAAAATTAAAACAGTA
AATAACAATATATTATAGTATTATGTGGCTAAGAACAGAA
TTTCTCTATCAAAATCTTTTAGCTTATGTTTTTTAAAAAA
ACGATAAATAATCATGGCATAATAAATTTGAATTTAAACT
AATCCCTTAATTTTTATGCCTTCCTTAATTAATATGCTTT
GAATACACACTACATGCTTCAGTACTAATGACTCTGAGAA
AGCTACTGTGTCAATATACAACAGATTATAAATTTGGGGA
GATAAGGTTTACATGGGAAAACAACAGTGAATGAAACAAG
ACAGCATATAAACAGCTAAGAGCTAAATGACAGGATAAGC
AATTGAAAAACCTGATGAGTTTTGGAGTATTCGGCCATAA
AAGATTCTATCCAGGAGACAAGACTTGAAATGATCTATGG
AAATAGAATTTTCATAATTAAGGGGAATGTTTAGGCAAGG
GCACTACATAAAGACAGGCATGGAAATAGACAAAGCTGAG
TATGTTCATGGGAAAATAAGACTCAGTTCAGTCAAATGAC
AGGTTAATATTAAGCGGTAGAAAGTACAGGACCAATTATT
TCTTTCTGCTATGCAGGGTGATTACACTGGAAACTGTCCT
CTAAGGCAAATATAAGTCCCATTATAGTTCAATCATTTCT
AAACAGATCAGGTGGAAGCTAAGTGGTTATATCCATCAAT
TCTTAAAGTAGTTATCTCCATGTTTATCCTTATGCCCTGG
ATACTATCCAGAGTTTTGATTCTGAATTTTCATTATTTTC
CTCTTTTTGCTTATGTTACTACATACTTTAGTAAGTTGAT
GACTTTCAACTTTGCTATATATTTCAAAATGCTATATATT
TTACAGCAACATTCTAGATTCATTTCTTTTCCTGTAAGAA
TACTTCCTCCAACTAAGGTGTTTTCAAATGGGCACTGTGT
AGTCAAACAGTTGAGACATTTTATGCCAAAGAACATGCAT
GGTTTTTGTACCTTCATATTTAAATGTCAACACAGCTAGA
TAAAATTTCTAGGCTCAATGTGCTTTTCTTTCAATACTTT
AAAAATATTTTCCCCTTTACCTTATTGTATCCATGTTGCT
GTTGAGAAACCTAAGGTCAATCTGAATCTTGTTCCTTGTT
TTTTTTTTTTTTTTTTTTTTTTGAAACAGAGTCTCGCTCT
GTTGCCCAGGCTGGAGTGCAGTGGCATGATCTCAGCTCAC
TGCAAGCTCCACCTCCCAGGTTCATGCTATTCTCCTGCCT
CAGCCTCCTGAGTAGCTGGGACTACAGAATCTTGTTTGTT
TTAAGGTTGTCTGTGCTCTGACTCTGGAATTTTTAAAATA
TTCTTCACCGTGTTTTCGGTATCTATAAATTCCACTTTAA
GAGTCCAGGAATAGGTTTTCTTTCTGGCTTCTATTTGCGA
CTCTGGGTCCTTTCAAATCTTCCCTCTTTATTTTTTGTTA
TTATTTCTTTAACTATTTCTCTTCCTTCATCTTGCTCCCT
TTCCTTTCAAAACACCTATTATCTGAACGTTACCAACTCT
ATTTCTACCTTTCATGTATCTTAGTTTTCTTTTATATGTC
CTATCTCTATTCTTCCCTGCTGCCTTATGGGAGAACATCT
CAAACCCTCTTCTAGTTCCCATTATATAATTTCTATGGTT
TGCTGTTTTTAAGTGAATAATGTGAGGCAATTTTATAAAT
TAATTTTTACCTGAGTCTGCGTTCATTAAACGGCTTATTT
GTAAATAAAAATGAAATGTGCCAATATGATATTAAATAAA
CATTATAAAAAGGAAAATGAAGTGGGAAAGTTTAATGTAC
CATTTTGTGTTAAGTGTTATACATGCAAAAAATAATTCTT
TTTTGTTGTTTTTAACTTGCATTTATGAGAAGTGTGGTCC
CTTTTACATGTTCTTTAAAGTATAATTCCCTTTAAAATTT
TCAATTATTAAAAAAATGAAAGATAAAAATTTTACACATA
ACCCTGAAACAAGTTATTACAATAAATTGCAATATACCAG
AGTATTTACTCACACTTGGAATAGTTGAAGATTTTTTCCT
CTCTGGCCCTACAAGAGGGCTTGCAGTCATCTCGCTTTTT
GATCCAACTGTTGTGCTGCCAAGTTTTCGAGCCACATCTT
TGTCCCACTCTTCTTTCTGTTCACTTTCCACACTGTTAGC
CTGAGCTCTTTTGGTATATGATACAGCAGGAGGAATGGAT
GGACCAGCTATAATTAAAAAAAAAATAGCATAATGAGCTG
AAAAACAACTGATCTATTTTCTGCTCACAAACAAAAACTC
TGTATTAAAATTATCCACATTTGCATGCTTTGAACTCTGA
ACGAAGATTAAATTGTGATTTCAAAAATCAGGTCAGTCCC
TGTAAAAGGGATTATATTTATAATTCAGTAATATAAGTCT
GTGAGAACTAGATGACACAAGCACATAGAGACGTGAATGT
ACAATGCTTTAAAAACACAAGTTTGGGTAGAACCCGTGTG
TTGTTTCACTTATTTGACTTTTTCCCCTACCATGATCACT
GAAACGCCGCTGCTTCTGATTTGCTGAGATACTTCTCTGG
ACCTTCAGGTGAGCAGGGGACTGAAGCGTGCTGTTGTTTA
AGTCACTACTGGGCCGGGACCTCTGACACAAGTTTCCACT
GGATAATGATTCACCACCTTCAAACTATAAGAAGAAAAAC
CACAAGGATTTTAAAGCAAAAAAAAAAAAGTTTACACAAA
TACTGCACTTTTGATTTTCTAAATGATGTAAAGCTATATA
AGAAGTAATCCAAGCTGAAAAAACAGTGTAGTATTGGGCC
TAGAACTTTAAGTTGGCAAGCAGGAAAAGGAGTGAACTGG
ATAGACTATGTTTTAGTGACTACTCATAATCTTCTATTAT
CTTGTACAAATCCTTAGTTTAGTCAAAATACCAAATAACA
GCTACCAATTATTGAATGGTTATTATAGACTAGGCACTGT
GCTAAGCTCTTTCTATATGTTACTTTATTTAATCATCACA
ACAAACCTATGATGTATTAACCTAGACTTTACAGATTGAA
AAACTGAGGTTAAAAAAGTTAAGGGGCATTATTGAGATTC
AAACTTAAAATAAAATCTAAAATTTTAAATATACACACAT
GCATATAAACATACATATAGATTTGTTTTGTTTTCTCCAC
ATTTGCAAAAAAAAAAATACAGTTTACTGTTTCTGATCAG
GAAACTATATCTACTTAGAACTCAGCATGGTAAACTACGG
GTTGACACACTATCCCTCTCTCTGTAACGTACAAGTTGCT
TGCTGCCAGCAAACTTTTGATGGAATCACTGGCATCCCAA
TAGGAAATCTAAATTCATATACAGATAATACTAATGATAA
ATCGCAGTGTAATACTGATGATGATAAACAGCTAATGTAG
AGCATATAATAATCCGCTAGAAACTGTTCTGAGTTTTTAA
GCACATAATAATCCACTAGAAACTGTTCCGAGTTTATAAG
TGCTCATTCATTTAACACTTTCAATGATCCTAAAAGATAA
GCACTATTATTGCCCTCATTTTATAGGTAAGAAAACTGAG
GCACAGAAAATTAATTGCCTTAGTTGCACAGTTAGTGGTT
GTGCTGGGACAGGGCAGGGGTCGGGGGGACTTAGATCCAG
TGAAGCTGGCTCCAAAGTTCAGGCTCTTACTACTTACCAG
TAGCCTCATCCATTTATATTTGATACAATTCATACTTCAT
TTAAATTCATGCATGGTACGGTTACATACTTATAAAATTA
GTGCTTCTTTTATATTTAAATTAACAGGAAAATTAAAGAC
CTCAGGAGTGTACTTTAAAATCTAAGTAGAAACAGTTCAA
AGTCTTTAGAAATAACCATTTGTACTATTTCCCACTTAAA
ATTCTCTTGACTTGGCTTCTTTGATACCACATCTCTAGCT
GTTAATGTCTCCACTAAAGATTCTCTTCCATTATAATAGT
ACCCACCTGGTAGGTTCACTGGGAGGAATAGATTAATTAA
TATTTGTAAAGTCCTTAGAACAGTCCCTGGCACATTACTA
TGTGCAACGTGTTCCCCTCTAATGAAGACTCCAAATCTGT
TAATTATTCAAATCTCTCCCCCTAATTCAGATCTATATAT
CCAAATGCCTAATAGACAGCTCCATCCAACAGGAATCTCA
AATTTAACTATCCCAAATTGAACTTCCTCTCTTCCCTCTG
AAATCTGTACCTTTCGTATCTTGGCAAATGTGCTTACACA
GTCATCCATATTGGAAATCTCATGGGCTCTTATCTCTTAT
TTCCAACTGGTCCCCAAGTACTACTGTTAATTCTACTTCT
TACATGTCACACAGACCTGCCTTGGTGGGTCTGACCTTAG
CCTACTGTAGGTACATGTCCACCTATATGCTCCCAGAGTA
TGCTGTGCATCCCCCAAATCAGAACACATACTGTACCATA
CTATTAACTGCTCGCCTCACCTCTAGACTAAGGGCTCCTT
GAGAGCAGAGACTTTCTCGTCTTTCTATTCACAGTACCCA
GCATCGTTTCTGGTACAATAAAGGTTCAATATATGCCAGC
TGGAATGCACTGCTCCATTAACAGTTACTACGGAATTATA
AATTTCAGCTTTTTGTCTCTAAAATACCTCCCACAGATAT
CTAATTTCCAATAAATTGTTAATGTCCTACAATCTGTTCT
TGACTCTCGATGTATAGCCTTTATATTTGTTTTGCTAAAG
AATCATTTGCTTTTATGCTTCATGATATGGTTTGGATGCT
CTGTCCCCTCCAAATCTCATGTTGAAGTGTGACCTCCAAT
GTTGAAGTGGGCCTAGAGGGAGGTATTTGAGTCAAGAAGG
TGGATCCTTCATGAATGGCCTAGTGCTGTCCTCATGGTAA
CAAGCTCTCCCTCTATGTGTTCACACTAGATCTGGTTATT
TAAAAGAGCGTGGCACCTCCCCCACCTCTCACCTGCTCCC
TCTTGCCATGTGACATGCTGGCTACCCCTTACCTTCCATC
ATGTCTGTAAGCTTCCTGAGGCTCTTATCAGAAGCAGATG
CCAACACTATGCTTTGTGTACAGTCTGCAGTACTGTGAGT
CAAATAAGCTTCTTTTCTTTATAAATTACCCAGTCTCAGG
TACTTCTTTATAGCAATGCAAAACTGACTAACATAGTTCA
CCATTTGTATACAGTTATTTTCTGAGTACATCTCCTTATT
ATAGTTCTCCTGGCCTTGAGAATTCCCAACTGAAATCATC
AGTCACTTGACACTTTATAAGGCAAAATGTCATCAAATAA
CCTTTCCTGGAGTTACCTCTTTTACAAATCCTTTAAGACA
TACATTTTATTTTAAATTCTATCACTTCCTCATGTTTCAG
TCACTGTCTTTTCTGCACACCTGGAATAACCATATTACCT
TTGGTGGGACTGTTCCATTTGGATGCACAAGCTGTGGGGG
AGGCCATTCTCAAAGACCAGGCTGTGAATGGTGGCTCCTG
GAGCTAAGAAAGACAGTAGGCCTATTCTTTCATAAAATCT
CTCTTGGTACCCAGAAATAAAACCAGTTTGTAATTTAACA
TCGTGATTTTTGAGTTCCAATAAATAAGAATGTTAGAGTA
GGATCTTTATATTATTTTTGATTCCACAAAGAATATATTT
ACTAATATATAAGCTCAAAAAATAATTCACAGTAATTTGA
AAAGGTGAAAAACTTACTTCAGGTGGTTTTCTACCTAGAA
GAATATAAGTAGCCATAACTTCATCATACTTCTGATTTAT
TAAGGCATCATTTATTTCATCTCGTGCAAAGCCCATGGTG
ATCATAATGTCTAGAAATTTAAAAAAGAGAAATTTTCTGA
AAATGGTTTTATTTTCATAAATCAACAAACACAGGCAAGT
CTGCCAACTTGGAATATGAAAACTTAGTCATGAAAATTTA
GCGTAGTTTAAAAAACTTCTGGACTATTAACCTATGGATA
CCATATGTTCACAGATATTGTACAATGATACTTTTACATG
CAGAAATTATCTACATCACGGGTAATATATTAACGGGCCC
ACTTAATTTCTCATTGCCTCATACATTCCTGAGCTAACTT
TCTTTGTCCAGTCTAAGACCATGTCAGTCTTTGTTACACG
CAAAATTCCCTTTCTCTCAACTCATCCTCAGCTACTCGTG
AAGTGGTTTCTTTCCTCTCTTAACAATTTCTGCTTTCTGA
TTTGCAGTAGGGTGACTCTTCTTTGGGAGATCTGAATTTC
CATGGTTTTTCTGATCAGGTTCCTAATACCCTAAAATGCT
CTCCCCTGCCACTCTGCCCTCAAGCCAAACAGGGACACAG
TTGAGATGACTCAGTTGAGACTAAATGATGGCTTTGGGAA
GGGATTGCGAAATGAAGAGAACAAGTTAGAAGGACAGCTC
TGGCTGGGTATGGGCAGTAGCAGGACGAGTGAGGAGGGAG
AATAAACATTGCTAAGACAGTAGAAAAAGAAAGGGAGAGC
CAAAGTGTTCAACTCTTAATTCAGTGCCTCTATATCTTTG
GTTGAAATACATGCTATGTTCGCTGATACTTATTAGTCTG
ATCAGTGCTGATAGTCATATCAGCCATTCCTCCTGCTGGG
TATAACTGAAAGTAAAGAATTCAATTTATTTACGTTAAGT
TTTATATCATCATTGTCAAACACTGAATTAGACCATAATA
TATATGAGAACAAATTAGGGAACTTGAAATGTATAATTTT
TAGTGTATTATCATTAAAATGATAATGCAAGTATTTTTCA
AATAAAAATTGCTTCCTATTTATACTTTTAAACACCATTT
TGGTACACTAAAGGACTCTTACTTGCTGCCTAGGGACAGT
ACTTCTTACCATGTTTAAATACTTACCTATTCTTTTTGTG
TCATTGAAATCTGGATCAGGCTCAGTATATGGCTTTAGTT
CTTCTTCTTCATGACCAACATTCATCCATCGATCTTTCAT
TATTTGCTAGGAAATAAACTCTACATTATGTGTGGTCAAT
CAGAACATTCAGCCACTTACTATAACTCTATTTTAACAAA
TGTAAAATTACTGGTTTACTCAACAAGTTTCATGTGACAT
TTCTAGTTTGATTAGTGGGCCAAAAAGAGGTGTAAGACTT
TGGGACACACACAACAACTATGACTGTCTTCCTACACACT
CACCAAATGTATTGATTCAAAATACCATGCCTCTCTTATT
CCTTCAAAGGGAATATTTTCAAATTTGGTTATTTTAACAT
AAGAACTTACTTCTTATAAAGCAGATTTTAACTTCTGCTT
TAAATTTTTACATTTAAGATTAATATGGAGATTATAATTT
TTTCCTGGTTTATGCCAAACATATGCCTTATTTTAAAATC
ATCACTTATTAAAATATTAGCAAAGAAGAGGTCATGGGGA
ATGAAAATCAGGGTTAGCAGTAAAGCTATCAATAAAGATA
GCTAAGATAATGTGGGAAGGGAAGGCAGTCAAAATTTAAG
TCTAGAGTTAGGAATTAGGTAAGAATCAAGCTGGCGTTGA
TGTGAATTACCAGAGTCAGATTTAAGCTAAGGCTGTGACG
ATAACAGACAGTCCTGGGCTGTTAAAAGGCAACCTTGTGG
GGGGCAAGCTAGAGAATGGGAAAAATATTTGCAAAACATA
TACTGGATAAGGAGCAAATATTCAGAATATGTAAAGAATG
CCTGCAACTCAATAACATAAAAACAAATAACCTCAATAAA
AAATGGGCGAAGTGATTAATAGATATTTCTCCAAAAAAGA
TACGTAAGTGGTCAAAAAGCAGGCTTGCTGTGTGAAAAGA
TACTCAACATCATTAGTCATCAGGGAACTAAAAACCATAG
TGACCTATCACCTTATACTCATTAGGATGGCCACTATACT
CATTAGGATGGCCACTGTCAAAAAAACAGGAAACAACAAG
GGTTAGTGAACATGTGGAGAAACTGAAACCCCTGTGAACT
GCTGGCAGAAATGTAAAATGGTGCAGCTGCTACGGAAAAC
AGTACAGAGGTTCCTCAAAAAATTAAAAATAGAACTACCA
TATCATCCAGTAATCCCACTTCTGGGTATTTATCCAAAAA
AACCGAAAGCAGAATATCAAAGAGATATTCAGAAACTTAT
ACACACTGCAGCATTAGTCACAAAAGCCAAGATGTGGAAG
TAACCTAAATGTACATTGACAAATGAATTCATAAAGAAAA
TGTGGTACATAAATACAAAGAAATATTATTCAGCCTTAAA
AAAAATCTTGTTACATGTTACAACATGGATGAACCTTGAG
GACATTATGCTAAGTGAAATAAGCCAATCACAGAAAGACA
AATACTGCATGATTCTACTTACACAGATTATCTAAAGTAG
TTAAGCTCACAGAAACATAAAGTATAATAGAATGGTGATT
GCTGGGGCTGATGAGGGGGAAATGGGGATTTGTTTAACGA
GTACAGAGTTTTAGTCACACAAGATGAAAAAGTTCTGGAG
ATCTGTTGTACAACAATGTACACATAGTTAACGATGCTGT
AATACACACTTATAAGTTGTTAAGAGGGTAAATATATGTT
AGGTGTTTTTTACCACCACCACCAAAAAAAAGGCAATCTA
GTAGAGAATTTACTATACTCATGGTCAGGCAATGGGGAAC
TGGAAGAAACTTACTTGAATAATTCTGTATTAATTTAGAA
AGATTGTTCACTTTTTATTACTACAGAATTTTAGGTTTTC
ATTCTAGGTGCTGATATATTAACTGCTTTTTCCAAGTCCT
GTAAAGTACTTTCTCCATCTTTAAACTTTACTTGCCAAAT
TCCACTAATCAGAAAAATAACTTCCCATATACATACCTTT
TGAAGGTTAATTTCTTGACTGCCCAGGTACCTTCTCCTCA
TTTATTAATATCTACCTAAAGCTAATCACTAGAAAATAAG
AAATCCAGGGCAGATCTCTAACAACCAAAATCTCTAACAG
TACTGCTGTGCTGAATTGGAGGATTTTCCAGAGGTCATCA
TCACATGATTTTTTTTTTTTTTAAAGACAGGGTCTCATAC
TATATTGCCCAGCCTAGAACTCCTGGGCTCAAGTGATCTG
CTTGCCTCAGCTTCCCAAAGTGCTGGGATTATAGGCATGA
GCCACCATGCCCAGCCACATGATACATTTTTAAATTAAAC
TTTCTAGAGTATTCATATATTTAAAAAATACAATTATGCA
GACATGTAACTCTTAAAAAATTATCACTAACTTGATTTCT
TTTCACCACTTTGGGCAATGGTAATTTAAATGCCTTATTC
AACTACTTTAAATAAAACTAGAGACCTACTACAAATAATT
CTACCATGTGTCTTTAGTGATATTCATCAATAAGGCAAAA
GTGTTGGGGTGGGTGAACATCAGGAGGAAAAAAAAATGGG
CAAAGCAGAGATGCAAAAGTTGCCACACAATTTCTCAAAA
TACTAAGGCCTTTCCTGTTCCTCCCCTCTCCCCTCTCAAA
CATTATGTCTGACAGAAGCCTGAGCAAGAGTCAGGCACCA
GCATCTGTAGAAATAAAATTCTGTTGTTGGCAGAATTTCC
TAGGTTGGAAGGTGAATACATAGAAAACCCTCAGAGAACA
TATTGAACTACTTAAGGATAGTTATACAGTACACACAGTC
CCTCCCTGACCGATCAAGCTCCAATCCAGCCGTCTACTCC
TTGACACCTTTATTGATTCAATTCTACAGCTGCACAAGCA
GACGAAGTAAGGAGGGCATACGGAAGTAGGAGCTCAGCTG
ATGCTTAAAAGTCTTTAAGCATATATAAAGTAAATCCATA
ACAAATCCTACCCCTCCACACACGTATCAGTACAAACAAA
GGAATCTAACTGTCCTTTTATTAACACATTACTTTTTAAT
AGGAGTTCTTTGGACATTTGTTGTTATGATAATGGATGAG
AAGGACAAAAAAGAAAACAAACATGAGCTAGACACAAAAT
ACTTCTAGTTCCTCAAATCAATTTAAGTCCTTATTGATGT
TCTCAAATTTAAGATTACAAGTTTGAAAATAACAACAAGT
GGAATAAGATTAATAAATAGTAGAATACTAAGTAAGTAAA
AAGTTAGATTCAGGTAGAATAAATATGGGTTAATCATGCA
AAAAGGAAGTGGAAGGAAGACAAAGAACCAGGAGAGAAAA
TGCAGGTGTAAAGAGGCCCTCAGGCAAAACCAGCATGTAA
TAGTTATCTCTCAATGGTATGATTTTGAAAAGTCTCTCTG
GCCAGCATGTAAGGAGTGAGTTAGAGGGGTTCAAGATTAG
AGGCACATAAATCATGTAAGAGGCTTCAGCTAAATCTAGG
AGAGATATGATGACACCCCAATTTAAAGGTACACAGTGGC
AATAGGGAAACAAAAGACATTTTCAATATTTTGCAGGTAA
AAATGAACAAAACTTAATGATTTATGCAGTTTTATGAAAC
TTCATAATCACAATTCATGATTACGAAGGATGGATATCCA
TATATCTACATGACTGGATATGGGGGAGAGATGAAAAGAA
GAAGAAATTGAAGACAATGCCCAAATTTCTTATTCAGAGA
ACTGAATTGAGAGGTTGGTATCATTCACTGAGATACCAAA
AGCACAGAGGGAAGAACGGATGGAGAAAGATGGAGCTCAG
TTTTGACAAGCTGAGTTTGAGGCACTATGGGATATCTCAA
TAAACATGTACTGTAATTACTCTGATACTTTATTCTGAGG
CTCAAGAGAAATCTGGGCCAGGGATTGAGACTCAGGAATC
CTTAGCCTACAGAGGATGCTGTATAAAAGCTGTGGGGTGG
GTGGGATTCTCCAGGAAGAATGAATAGTGTTAAGAATAAA
GAGAAGAGGGCTCAGAGTACAGCCTCAAGGAACACTAGTA
CTTAAAGGTTAGAAAGAAAAGAAATCCAAAAAGAAAAACC
CGCAGAGCATGACACGGAAGGCAATGAAAGAGTTCTTTGA
AGAGGAGAAAGTGCTGTCCTGTCAAATATGGCCAAATGGT
CAAATAAGGTGATACCTAAATAAGTAACCCCTTGTGTTTA
GCAACAGAGATGGGGGACTTTGCTGGGGGAAGTTTCAGTG
GAGTGGTGGCATTAGGAACCAGAAGGTAAATGGATTGGTG
AGGAATGGGTGACAGTTTAAATGTAGATACTCTTCAAAAG
GGCTCACTACAAAGGAGGAGCAAGATGGCAGCACTGAAAG
GGGATTGCCGGGTTGAAGGATGCCTTTTTTAGTGGAGGAG
ATTCAAGTATGTATAAAAGCTGAGGAAAAGGAGTCAGTAG
AGACAAGGTTCAGTTGGTTACAGAAGAGAGAGCCTTTCTG
AAGGGGTGAGATACTGAAAAGGAAGGTAGATAACCAAATC
CAGCAAACAGATGAGTGAAGTTTTCAACAAGAGAAAAGAC
ATCTTTCCACTATGACAGGCAGTGGGGAGACATGGGGTCT
GAACAGTTAATCTAATTTTTTTGTATAGCAATGTACCATT
TTATTACAAAGAGTCTCAAAAATGAAAACAGTATCTCAAA
AAGGAAACTAGACCACCAACCTCCACCTGCAGAATTAGGG
GAAGACAAAGGGCACGCAGTATCAGTTTCTTGGCTCACTT
GAAGCCACTGGGAAGGTATGAGAACAGAGCCAATCTAAAA
ATGGCTGATGTTACATTAGGAGCCTGAAAAGAACAGGAGA
CCCTTGAAGATCTGGCCATCCCTTCTAGAATGTTCAGTAA
GGGCACCTTTCCAAAGCTACTAAGCAGGCATTTGGCATTT
CAGGATTTTGTCTTATGGTTGCATAAAAGTATCCCTTTCA
CCCAGACCTGGTACTCTTTATGGCTCAAAGTTAAGAACTG
GGGAAGGATGGAAGGATGGGTGGCAAGGCAGCTCCTAGAA
GAGTTCACCCAGCATAGCTGCCCTCAGCTCAGGGCCTTGG
TTTCTGTCTAGTCTCTGGGATTTATATTTAATAAATTTTC
CCATAAACATGCAGAGAAATAGAAGTATAAAATCTGAGGT
GTTGGTGGAGAAAGGTGTTGGCAAGAAGCCAGAGCTGGAG
AGGTCTTTTCAGGCCAACCTCACCTCCTCCTTGACCCCTT
TGGCTTCTGGCTTCTCCTCCTTGGTTTTCTCCTCTTCTGT
GACTTTGTTCTTCTCATCTAGGTCTTTCTCTTTTTCATCC
TGTTTTGACTCTCTTGGCTTTTTTGAAGTTGGAAGAGTTC
TTGTGGCCACCCTCTCCCACCTCATCAGAGTCAGAGAACT
CTTCCTCAGAGGCAATTCATTTGTCAGAGGAACAGATCGA
GATGCATTTGTCAGGGTCTTCTTCACTCTCATCGCCACTC
TCCTCAGGGACGGATCCTGTGGAATCACCTGCATTTGGAC
CCAGGTGTGTGGGGCAGCATTCTGAGGTTCTCAAACAGTC
GCTGTTTATCTTCTCCAAGTACTATCCATGTTCTGGTTAG
TCATACTGAAAGGACTGATGTGAAGCTTGAAATCTGGTCC
AAACTATTCCAAGTAGTCGCTGTATGGAAGCTCATTAGGG
ATCTCTGTATCCAGGGCCACACCTGTCTCATATGTCCAGC
ACCAGGCAACATTACAAATGATGAACCACCTCCTCCCAGC
ATCAGTATAGGCAGGTTAAAGCTCTTGACAAATCCCACAC
ACTTGGCATGGACCCCCTGCCACCTTTTTTTGAGATGGAG
TCTCACTCAGTTCCCCATGCTGGAGTGCCCTGGTGCAATC
TTGGCTCACTGCAACCTCCGCCTCTAGGGTGCAAGTGATT
CTCATGACTCAGCCTTCAGAATAGCTGGGATTACAGAAGT
GCACCACCATGCCTGACTAATTTTTGTATTTTTTAGTAGA
TGCGGGGTTTCACCATGTTGGCCAGGCTGGTCTCAAATTC
CTGACCTCAAGTGATCCTCCCGCCTTGGCCTCCCAAAGTG
CTGAGAACAGGCATGAGCCACCACGACAGGCCGGCATGTG
CTTTGATGATCAGATGGAAGAAACCTAACCAGTCCCCAGA
TAAGGAATATGAGCCATACTGTAAGAGCACTGCACTAGGC
TGGAACATCTCCATTACTCTGAACGCAACCAGCTTGAAAT
GGCCTCATAGGACTTGTCATCAATCCCATCTCAGAACAGG
TAGTTACCAGCATAATACTTGCCTTTGCCAGCCCCAATAT
CCTGTAGATCCCTAGTTCCTGAAGAGTTCTCTCCATACTT
AGAAGACACAGTCATGACCCAGTCTGTGGTATAGAAGGCC
TCTTCCATCCTATCGCCATGGTGAATATCGAAGTCAATAT
ATAGCACCCTCTGGTGATACTTTAGCAGTTCCAGGATGGC
CAAGACAATGTCATTGATGTAATAGAAGCCAGATGCCTCA
GGCTTCTTTGCATGGTGCAGGCCCCTAGCCCAGTTCACAG
CAATGTCTATCTGCTGCTTATTAAGTTTCACAGCACTTGC
CACAGAGCCACCAGCAGACAACTGTAAGAATTCAAACAGG
CCATCAAATACTGAACAGTCCTTGCCGATGTTGAATCTGC
ATCTGCTTGCTGAGCTTGAACATGTAATCTGAATGGATGG
AGCGCAAGAATTTAATGTAGTCATCCCTGTGGTACTTGGT
CATCTCCTCAGTACTGGGCTTGTGAGGGTGACAGATTTCT
ATTTTTCAGTGAAGACCATAGTTGGGCAGCAAATTGTAAG
TCATGCAGATTTGGTGAGGCTTCATTGGATGGCCATGTCT
ATAAGAGTAATTTCCAACATCCCCGTCGTAGTAGTAACAG
ACTTTCCTCCTGGTGCCGTGTCTGCGTCATCTTGCTTGCC
TCCCATCCCTCTCATCAGTTGGTCTCAACAGTAATGTTTA
AGGTATGGGAATGGGAAGCGGAGTACTCATGACTTTTGGT
TTGTATTTTCTCAGAGGAATAAAAGACAAGGATATTTGCC
TAGAATGTTTTCCCCTATCTTCCCACCTAAGTTCCTTTTT
ATTTCAAAATGACCACATAAAGTCTGGGCCCTTTCTGTTA
CTCTCTTTCATGGCAACCTGATCTTTGCCTACAATTGAAT
GAAGGTTGTTGTTATGTAATATTTTGGTTTACCTGTTAAT
CATGTATCTCCACTACTAGACCATAAACCCAATCAAAGAA
TGATCCACGTCTGGTTTGTTCAATATTGCATATCCAACAC
CTAAAAGTACCCAGCACTAAATGGTCAGTACATATTTGTA
AACTGAATGAATAAAACCTCATCTTAATCACTTATCTGTC
CTTCTCCTGTGTTCCCATAGAACTCTGCTTATATCCTAGT
GTTACTGTTATTAAACTCTACCTTTGATTACAGTTAGTTG
TGTATAGGTTTATCTTCACGTTATTTAAAGTCCTTGAGGA
CAAAGGCTGTGCCTTATGTGCTGTTTTTTCTCACTACAGA
TGCCTGTTTTTGAACAAGGTAGTGTTTTAAAATAATGTTG
CTACAAGATCCCTGGGTAAGACAGAATCCAGAGATTAGCA
ACAAGAAGACACCTTACAAAGTTGTTATAATGTCCAGGAA
AGAGAAAAGAGGACTGAACTAGACATGAGGAAATGGAAGA
AAGAAACCAGAAGTATAATCTATTGCACTTGATGAAAAGA
TTCATTTTGATTCTGAGGGAATTGATGGAATACAAGAGGG
TTCTGACAATTTTAAATCAGGTGCCTGGCAGAATAGGGTT
TCTATAAATTAAGCAAGAAATATAGGAGCAATAGCAGATT
TGATAGCTGAGAGATAAGCAATTAGAAGGAAAATGAAGAT
AATTTTCCAGTGTTTCTCAGTTAAACTGTATTTATTTGGT
GCTCATTTCATATCCACATGTTCCTGTCAGAATACATATA
TACAAGGATCAAACCCTTAAAAGTGATTTGTTTGTTATTT
GGGGAAATGAGATTTACTTATGAAATCTAAATTTTTTTTA
AATTTTTTTTGTTTTGAGACAGAGTTTTGCTCTGTTACCC
AGGCTGGAGTGCAGTGGAACAATCTCGGCTCACTGCTACC
TCCACCTCCCAGGTTCAAGTAATTCTCCCGCCTCAGCCTC
CCGAGTAGCTGGGATTACAGGCATGGGCACCATGCCTGGC
TGATTTTGTATCTTTAGTAGAGACGGGGTTTCTCCATGTT
GGTCAGGCTGCTCTTGAACTCCCAACCTCAGGTGATCTGC
CCACCTGGGCCTCTCAAAGTACTGGGATTACAGGTGTGAG
CCACCGCATCCGGCCTATTTTTTTTTTGTTTTTGAGATGG
AATCTCATTCTGTTGCCCAGGCTGGTGTGCGGTGGTGTGA
TCTCAGCTCACTGCAACCTCCACTTCCTGGGTTCAAGTGA
TTCTCGTGCCTCAGCCTCCCAGGTAGCTGGGATTACAGGC
GCTCGCCACCATGGCCAGCTAAATTTTCTATTTTTAGTAG
AGATGGGGTTTCATCATGTTGGCCAGGCTGGTCTCAAACT
CCCGACCTCAGGTGATCCACCCACCTGGGCCTCCCAAAGT
GCTGGGATTAGAGGCGTGAGCCACTGCAGCCGGACTATTT
TTTGTTTGTTTGTTTTTGAGATGGAATCTCATTCTGTTGC
CCAGGCTGGAGTGCAGTGGTGCGATATCAGCTCACTGCAA
CCTCCACTTCCCGGGTTTAAGCGATTCTCCTGCCTCAGCG
TCCCGAGTAGCTGGGATTACAGGCGCTTGCCACCATGGCC
AGCTAAATTTTGTATTTTTAGTAGAGACGGGGTTTCATCA
TGTTGGCCAGGCCGGTCTCAAACTCCTGACCTCAGGTGAT
CCGCCCGCCTGGGCCTCACAAAGTGCTGGGATTACAGGCA
TCAGCCAAAACTATTTGAATACACAGTAGAATTAACTATT
TAAAGTTGTGCTATTAGCAGTGAGTTTTAATAAAGACCAA
AAGAACAACTCGAAGTGTGGGCTGGGATTTTCAGGGAAGG
AACCATAAGGGGACAGGATGTAAACTAATTTGAAATATAA
GCAGTATTTGGAATGGTGCAAAGTCATGGCAGAAGGATGT
GAGGAACAGTGAGGAGGCACCCTTCTTTTACTAAGCACAT
GAATAGTACACAGTGAAAGAATACATTTTATACTACATTT
TATAATTAGCACGGGAAAAAAGACAATAGGTAGACACAGA
AGGACTGACTGCTAATTCTCACATAAAACTAGATTTGAGG
CTAGGCTGAGTCAGGAAAAGTAGAAAATGCAGTGATAAGG
AAAGAGAATTAGGCAGCAATGAGAAAATCAACAGTTTTGT
TTCCCTTTATTATTATTATTCTAGTCACTGGGAATCACCA
AGAGTCTGCTTAGCAGTTTGTCTCACAACAACCGTTGTAT
TTCAAAGCAGAATAAAAGTAATCTCAGAACAGAAAATAAA
GGTTGGAAAGAAGATCTCCTTAAGAAAGGGAAGATGTGGG
GTTTAACTCTGTTAATTCAAAATCTGAGGGTCTTTTTCCA
AAAATAAAGCATAGAAAGCAACAAAGAATGGATACATGAA
AGGGAAGAGAGACATGGACTACCTGCCCTTAGTTGTGCGA
ACCTCATGCCTATGTAAAATTCTTTCATGGTAACCAAAAG
AATTGGCATTAAAAGTCTAGGGAGAAACGTTCCCAGAAAA
CTGAGGTACTGCATGATAGGAGAGAGCTCACGTAACCCTA
GTCTGGGTGGTTTCAGGCATGGTATAAAGAACTAGGCCAA
CAAACTGCACTAGACATAGAAATTAGTTGAATAAACTCAT
CCACTCCGATTTCATTCATATATCTCATGAAAAACTAGAG
GACAAAAAAACTTCCAAAATTAATAAAACAAAGTTTACCC
TAGCCATCAGTGCCAATGAACATAAATGACTGCCTGAGAG
TTATATTAACAAAACAATTGATTCAGATGAATTAAACTAG
CTATGGGAAATATACACTCTATACTTAGGTGCACATTTAT
TTTATTTTATCTTATTTAATTTGGAGACAGGGTCTTGTTC
TGTCATCCCGGCTGCAGCCCAGTGGCGCAATCATGGCTTA
TTGCATCCTCAACCGCCTGGGATCAAGCAATTCTCTTGCT
TCAGCCTCCCAAGTAGCAAGGACTACAGATGTGTGACACC
ACGCCCAGCTAATGTAGAGACAGGGTTTTTCTATGTTGCC
TACGCTGGTCTCGATCTCCTGGACTTAGGTGATCTGCCCA
CCTTGGCCTCCCAAAGTATCTGGATTACAGTCATGAGCCA
TCAAGCATGGCCTTAGGTGCACATTTTAAAAATATGGAAT
TTAGAATGGCCAGACAGAAATAATTTTACTTAAATTATTT
CAACCTTTGTAAAACATACTATATGCTTCTGAATTTGTAC
ACAGAAATCTTTCATTAAAAAAATTATGAATTGATTTTTT
TGCTTTACTGTCGCTTGGCAGACATAAACAAGACTGTAAA
GATTATTTTAGTAACAGCTGAAAAATTAAGTATTAAAAGC
CAAAATAAACACTTTTTTGGAGGACCAATGATGACAAAGA
GAGGGCAATAAGAGAAGATTTGCTTCAGGCTCAAATTTTG
CATTATTTTGAAAGGTAATACAGTCCATCTTGGTTAAAGA
CTGGAAAAATGAATGAACATGTACATAACAGGAAAAGCAG
AAAAGTTTTTCAGTTTCTTTCTAATAAAAAAATCTAGACA
TACCAATATTCCAATAAACGGGTTTAAAAAACAATAGTGT
ACAACATAAAGCACAAATCCTTTTAAAATCATAATGTCCT
TATTATCAGAGGACAGTAAGTTCCAGACACACATGGAAGT
TCCAGACTAGTACAATTAGAAAGAGCTGACAACATTCACA
TATATAACTTGAAAAATTATATAAATGTTTGCTTATGCCT
AGAAACAAACTATAGGCTAGTAGAATGTGAAACTAATTTC
ATTAATTTTTATTTTCACAGATGATAAATAAGGCATTTAA
CTTAGGAGTCTTTAAGAAACATTTTAATAAAATATACTGT
TATGTCTGGTAGCAACAGAAAGGTAAGTTAAATAAGTTTG
AAATGATAAGCAACCATGTAAGATTCTCTAAATCAAATTT
CAATATTAGCAAAATATATAGTGAAGAAAGTATAGAGGAT
ACTCTAATCAGTAATTCATGACACTAAAGTACACTGAAAA
AACATTCATGATGTTCCACTTTTTCAAAATGTGGAAATTA
CCAGAAATATATTTTATATTAAAATATACAAAGTTGGTAC
AAATCTATGAGGCTTCTTAACCAGACTCCTTAAGACAAGT
AGTTAAAAGACACTGAGAGCTTATACATGAAGAAGCACAA
ACTATTCATTAAAAATGTTCCATTTTATTGCTAATAAAAG
AAATACAAATTAAAGCAAGGCATCAAATACTAGAATTTAT
ATCCAATATTGAATCAAGCTATGGAGAATAGGTACATTCA
AAAGCCTTGGGTCACACACATCTTTTGGCAATGATAAAAG
AGCTATCCGATCACTTGCACCCTTTGGCCCAGTAATTCCA
CTCTGAAGAATTTATCTAAGTATATATCCCAAAGGGGAAA
AAAGTATACCACATTGCTTTTATCAAAAACAATGGAAACA
ACTCAGATGTGCAATAAACATGGAATAGTTAAATAAATTA
TGATATGTTACCCAAGGAGAATAACATAGCTATTAAAAAG
GAAGGAGTGCATTCTTATGACAAAGCAAGAACGCATATCC
AAAGCTTCTAAGGTTAAAAAAAAAAAAAATGGAACATGGT
ATAAAACATTACTAACATATAAAATGTTATGCTTACATAA
TAAAGATGAGTATTTTGAAAACGGCTTTAAAAAACTTTAC
AGATTTTTTACTGTAATGCTAATAAAATTGGTTGGAAAAA
TAAAAGTGAACACTAACAATTTTTGAAGTCACCAATATTT
CTAGGAGAGTTTCTTAAGGTTTGGTATAAGAAATATTTCT
ATTTAAAAAAATGGTGTCAAGTTTCCCTGGAAAGTCATTT
TTGGGAAGTGTGAAGCAAATCAGCCTTTGTATAGTAATAT
CTATAATATTATGATAATATTTCCAGTGGGAACTCATGTT
TTCATTGCTGAAAAACTTTGTTTTGGTAAGCTGGAACAGA
AAGTTGCAGACTATACTGAAATATGTTGGAATGAGCTTCT
GATGATCAAATATTTCAGTAATAAAAATTTGGCTTCTAAA
TTCAACTCAAAGCACTCTAATATTTTAATCCTCAACATTT
TAATACTAATGATAAAAGACTAATATGTTTGGCTACTATA
AATTAATCATCTTTAAAGCATCAGCACATCTTATCTACTG
TCCATAGAGATCTGTAATATCTATTCCCCCAAAATAATTT
TTTTATATTCTTTTGCTCTGCTCATTAGCTAAGCTGTTGC
TTCAATTCTGGGCATTTTATTAAGTGACACTCAGGTAAAG
CGGGTTCTTACGATAAAAGTCACAAAGCAGGATTACAAGA
CATGTTCTCTAAAGTTCATTATTTTAGAAATGATATGAGA
GTCAAGAATTTTAGCTTTTAAATATTTCACCTAATTTTTC
TATGAATAATGATGGAAAGCTTTCAAAATAAGTGACATAA
AAGTGGGCATTATATAGTACATGTTCTCTATTAAAGCATT
ACTATCATAATTGTTTTACCCACAAAAGGGGAAAAGCCCA
CAAAATTTGTAAGATATAACTAATACCATTTAAACAAATA
ATTCAGTAAAAAATCCTGATCATTGATGAACTGACACAAA
GCATTTAAAATAATTTCCCAGTGGAAGTCACCGTCCCTTA
ACTTCCATCAAAACACGCTGTATCTTCTACTGAAAAATAT
TTGTGGAAATAAAATTACAAAGCCCACACTAACCTGAGAG
CTCTGTACACAGGATGGCTCACTATAAGGCTGCCTCCTAA
GCAGCATGAAGTCCATGCCAAAAAGCCCCATTGCTACACT
AAAATGTACAGTTTATGTGAGGTTAATTCTCTGAATTCTC
TACCTTTCTATTAAGGCGAATAAAAGAAGACAGAAAATAC
TAGTGAATAACGCATGCTGAATCTCTGAAATTATCTTAGT
AAAGGCTAAAATATCATTCTTAAAACAGATGGGCAAAATA
CTTAAGAAATAAATTATTCTAACTGCAGTGCCAGAAGAAA
AAATTACTAGACATTTTGGTTATGTGAACTTGCTTGCCTG
TAACATACTTAGTCTATTTAAAAAATGGTGTCAAGTTTCC
TGGAAAGTCATTTTTGGGAAGTGTGAAGCAAATCAGCCTT
TGTATAGTAATATCTATAATATTATGATAATATTTCCAGT
GGGAACTCATGTTTTCATTGCTGAAAAACTTTGTTTTGGT
AAGCTGGAACAGAAAGTTGCAGACTATACTGAAATATGTT
GGAATGAGCTTCTGATGATCAAATATTTCAGTAATAAAAA
TTTGGCTTCTAAATTCAACTCAAAGCACTCTAATATTTTA
ATCCTCAACATTTTAATACTAATGATAAAAGACTAATGTG
TTTGGCTACTATAAATTAATCATCTTTAAAGCATCAGCAC
ATCTTATCTACTGTCCATAGAGATCTGTAATATCTATTCC
CCCAAAATAATTTTTTTATATTCTTTTTGCTCTGCTCATT
AGCTAAGCTGTTGCTTCAATTCTGGGCATTTTATTAAGTG
ACACTCAGGTAAAGCGGGGTTCTTACGATAAAAGTCACAA
AGCAGGATTACAAGACATGTTCTCTAAAGTTCATTATTTT
AGAAATGATATGAGAGTCAAGAATTTTAGCTTTTTAAATA
TTTCACCTAATTTTTCTATGAATAATGATGGAAAGCTTTC
AAAATAAGTGACATAAAAGTGGGCATTATATAGTACATGT
TCTCTATTAAAGCATTACTATCATAATTGTTTTACCCACA
AAAGGGGGGAAAAGCCCACAAAATTTGTAAGATATAACTA
ATACCATTTAAACAAATAATTCAGTAAAAAAATCCTGATC
ATTGATGAACTGACACAAAGCATTTAAAATAATTTCCCAG
TGGAAGTCACCGTCCCTTAACTTCCATCAAAACACGCTGT
ATCTTCTACTGAAAAATATTTGTGGAAATAAAATTACAAA
GCCCACACTAACCTGAGAGCTCTGTACACAGGGATGGCTC
ACTATAAGGCTGCCTCCTAAGCAGCATGAAGTCCATGCCA
AAAAAGCCCCATTGCTACACTAAAAATGTACAGTTTATGT
GAGGTTAATTCTCTGAATTCTCTACCTTTCTATTAAGGCG
AATAAAAGAAGACAGAAAATACTAGTGAATAACGCATGCT
GAATCTCTGAAATTATCTTAGTAAAGGCTAAAATATCATT
CTTAAAAACAGATGGGCAAAATACTTAAGAAATAAATTAT
TCTAACTGCAGTGCCAGAAGAAAAAAATTACTAGACATTT
TGGTTATGTGAACTTGCTTGCCTGTAACATACTTAGTCCA
TTTATAATAGTGTCTATTATTATAAATAACCTCACATATG
GAATGTATGTAGGCAACACAACAGTGTTTTAAGAAATGAA
ATGCCTATTTCCAATATGTTCTACTTAAATATTTGTAAGT
TTTCTTTACTAAAGTTGAGAGGTTTCTATTGTATTTTTAA
ATGCCAGATACCAATGTCAGATATAGCTGTGAAATATTCA
CTAGATTAGAATTTTCACTATTTTCTTTTATCCTTGAAAT
ATTTATTGAGAACTTACTAAAAACAAGGTTTCTGTTTTCG
ACAAAGCAATTTCTGACAGAGGCTACGTTTTCCTCCTTCT
CTAACTAAAACTGAATTTAACCTCTATTTTTGTGTTGTTT
TAATTTAACACGGCACTACAGAACAAAGAGGAAATAATAG
TTTTTAGAGACAGCTACTGTGGCAACTTTTGAAAGTGGAA
AAAATAATGAAAAAAGTCATGTCATTTTCCCTACCTCTAA
ACAAAAGGCAGATTAGATAATTTGGCAATTTTCCTAAGAA
AACATTGGAGAAAAATGCTCTTCAGTTTCTGGAATATTTT
AATTATTAAAATTTAAATTTGGAATATAAAAGTTTACTTA
CTTCCAAGCTACCTCTCTTTATTGGATTCAGGACTAATAA
TTTCTTCAGAAGATTTTCACAGTCTGTGGACATGTAGAAG
GGAATACGGTACTTCCCTCGTAAAACTCGCTCTCGCAGTT
CCTTAAAAAAAGTGAAAGAAAGCACTTGTAACTGGTTTTT
GAAATAATCATACTTGGATAAAACATTAATATAAAATTTA
GCTGATACCTTTAAATTCTGGCCATCGAAAGGCAAGGAGC
CACTGACTAATGTATAGAGAATGACGCCCAGACTCCACAC
ATCCACTTCAGGCCCGTCATACTTCTTTCCTTGGAAAAGC
TCGGGAGCAGCATAGGGTGGGCTTCCACAAAATGTGTCCA
ATTTGTTCCCAACTGTAAATTCGTTACTAAAACCAAAGTC
AGCAATTTTAATATTCATATCACCATCAAGGAGAAGGTTT
TCAGCCTAAGAGGAAAATAATAAAAAGAACAATGTAAAAA
GTCTATATAAAATAAAAATATTTGTTAAAAGTGTTTTAGC
TTCCAAATTTACATCTCTTGTCTCTCATTTCTAAATGTAA
TATCAAATTTAGAAGCCCAGTATGGTACTTCAATGCATTC
TGAATTACATCTATATAAGACTAAATTTTAATACTATAAA
AGGAAAGCTCTCTTTATATGCATATATGCAACTACTTAAG
AAAGGTTATTTAAAACCCATTTTCTTTCATAGGTTATTTT
AAACTCATTTTTTCCTCATAGTCAGAAACATCCTAGAAGT
GTACCTTAGTATGACCTACTCTAAAGAGCATAATACTAAT
CCATCTTGGACTTAAACCAACATGATTACCCAAAGGAGCT
CTATTTTAATAGGGTATTGTTGGTTAATGCTGGGCTCAAG
GTGCATCTACAGTAACCGCCTGTCAGGGGTTCTGTGACTA
CTAATTCATTCCTTTGTCCTCTCTTGTAGAATACTTCCTC
AACAAAATACTGTTTCAGTAAAACATGACCAAAAACTACA
GCCTCCATTATATCTTGTCTGTTTTAAGCTTCTTTTTGCT
GTTTTAAAACTAGATTCTCTTCTTGACGTATATTTTACAT
AGAAAACAGTCAATTTTCCATGTTTTGAGATGGTTTTCCA
AAGTCCTAAAGCAGAATCACTCAAAGACAATATTTTACAC
GTCCTTTTGTAAACAGAAGCAACTCAATAAAGGACTTGCT
TTTGTACGTTTGTTCCCAACTGTAAATTAGTTACTAAAAC
CAAAGTCAGCAATTTTAATATTCATATCACCATCAAGGAG
AAGGTTTTCAGCCTAAGAGGAAAATAATAAAAGAACAATG
TAAAAGTCTATATAAAATAAAAATATTTGTTAAAAGTGTT
TTAGCTTCCAAATTTACATCTCTTGTCTCTCATTTCTAAA
TGTAATATCAAATTTAGAAGCCCAGTATGGTACTTCAATG
CATTCTGAATTACATCTATATAAGACTAAATTTTAATACT
ATAAAAGGAAAGCTCTCTTTATATGCATATATGCAACTAC
TTAAGAAAGGTTATTTAAAACCCATTTTCTTTCATAGGTT
ATTTTAAACTCATTTTTTTCCTCATAGTCAGAAACATCCT
AGAAGTGTACCTTAGTATGACCTACTCTAAAGAGCATAAT
ACTAATCCATCTTGGACTTAAACCAACATGATTACCCAAA
GGAGCTCTATTTTAATAGGGTATTGTTGGTTAATGCTGGG
CTCAAAGGTGCATCTACAGTAACCGCCTGTCAGGGGTTCT
GTGACTACTAATTCATTCCTTTGTCCTCTCTTGTAGAATA
CTTCCTCAACAAAATACTGTTTCAGTAAAACATGACCAAA
AACTACAGCCTCCATTATATCTTGTCTGTTTTAAGCTTCT
TTTTGCTGTTTTAAAACTAGATTCTCTTCTTGACGTATAT
TTTACATAGAAAACAGTCAATTTTCCATGTTTTGAGATGG
TTTTCCAAAGTCCTAAAGCAGAATCACTCAAAGACAATAT
TTTACACGTCCCTTTTGTAAACAGAAGCAACTCAATAAAG
GACTTGCTTTTGTACACGTTTTATTTCAAACTCTATTACA
ATGGACGGATAGACTAACAAAGGTATAGGTTACTTTGTAC
ATGTGTCTTATCAGGTTCCAAAAAGAAATAAAATTTGACT
GAAACAAAAATCAGATTTCTCTATATTACTGGAAGGTCCA
ACAATCATAAAAGTCATGCACTCTGCCCATCATATATCTC
TTCCCTCCCTACCTACCACAACCTTTCTTTTCTTTTTTTT
TGTGGTATACTAGTTTGGGATATTTGTTTTCATTTTATTT
TGGAAAATGCAGATACACCTAGAACCTAAAATATACAATA
AAAATGGGGTATCATTTATTACATAACTACTATAAAAGCA
CATACATTTGGAAAAATTTGTAATAGATTGTAACATTTTT
GAACTGTGACAAAACCAGGTTATTTTGATGTTCTGATGTA
AGGGCCTGGTCACTGTAAATTTCTGAAGCTGTTTGTGAGC
AAGCTGGACTTTCTCTAAAAATGTCTGGATGGATATCAAA
GTATCTAAGCTGCCCCAGAAGAGAAGAGCTGCAAGGGGTT
CTGAGGTCTCCTTCCAGGAGTGTACAGAAAAACTCTCTCT
ACTGGACTAGAGGGAAAACATAAGGTTTCGAACATTATTA
TTTTTTGCAGATTTTTTTCACATAAGAAATGAGATGATAA
ACTGGGAGTTAAACACAGAAGCAGGGGAACAGTTGTCTTC
TTTCTCATTCGTCGTGGATGTGATTCCCCTTAAAATAGTC
AAGGAAGGAAACCAAGATATAGAAAAATTGGGAGCAACAG
AAAATTTGTAAGCTCTGAAAAATGAAGCTAAAATACAGAA
TTAGACTTGACTTTTGACAACTGTTTAGGATAATATATTT
AAACATAACCCAAACTGGTGCAAGTAGTTGATAAAGGTGA
TGAGGAAAAAAGCAAAAAAGAAAAATAAGACTTTTATGTA
AGGGACAATGAAAATTAAATTTGGAAGATTAGAGAAAAAA
GGAAAAAAACATGTAACATTTTAGCCCACTTTCATTTTTC
AAACAATCTATGTGGCACAACCATTTATTGACTAACTACA
CATTTCTTATTCCAAAGTATGCTCGTTTATACTATTATAT
GCATTTAGTGTTCATAAAAATGTTTTAAAACTTTCCTTAG
TTCTTTGAGCTTCAAGGTAGAGTGTGAATACTGTCTCTTA
TATAAAGGAAACATGGGTCTGTGCTCTGACTTTGCTTCTG
TCTGAGGTCCCACACTTTTGGTTGGGAATAAAGTTCCATA
TCTATGCATTTAAAGCAAACTAATTAATAGTGAATCAAAT
CCTCTAACCTCTAAAGCTAGATAACTTCTCATATTTTCTT
CATTTGCTCAGTGAAAATATTACTTTTCACAAAGCTGCTG
TGAGAATCAAAAACGACTTGTATAGTGTCTAGTAGCACAG
TTAGGCAATAAGATAGCTCTAATATTATTATTAAACATAT
GTTAATAATAAAGATTTTTTTAAAAATTACAATCAGAAGC
TTACCTTAAGATCACGGTGAACAATGCACTTTTGATGACA
ATACTGTACAGCAGATACAATCTGGAATAAATATTTGGAT
AAAAGAGTCAAACTATTAAAAAAATTTCCCCAATAATCAT
CTCCAATTTAGATAAATTACTAACTTGGATTTCAAGGTAG
TATTTAATAAACATGCTATGCCTTTAGTTCAGAAAACTAT
ACACATTAAAGTGATGAAAGTTTCGCTGTTAAGTGCAGAA
AATATGGAAAAATAATATTCTCTTACTAAAATACAATAAA
ATATTTGTCAGAGGCTGTGAAGATGTCATATGGATCATTT
ATAGTTCTGTGTTTATGTGACTGAATGGGTACAATTTATA
GTTTTGGTCAAATGGTCTACTATAGTGTTGAAATAAAAGC
TTTGGCACACATGAATTAGTATTTTAAGATAATTGTCTCA
AGTTAAAAAAGCAAAACTCTATTCTAGGAATTACAACAAA
TATGTTCAAGGCATGTTTCTTTAGTGAGGCCAATTCACTA
AGAACTTATTGATGAGGTATTTAGCAATACCTATATTTAT
CTATTCATATATAAAGAGAAAGGAAAAATTTTGAGTCTTA
AAAAGAAATCTGATCAGCAATAGAAAAGAGGGAAAAATGA
AATTCAATCTTAAACCTGTCACTAATTCAGTCAGGTGAAG
TATTCTATGCCTGTAATTTGATTTTGTATGCAGCCATAAT
TTTTAACCATCACACAGAGCTCTTTGGAGACAAGGACTAA
ACAAGGAGGAAACCAACAGTTTAAAGGCCAAAAGTATGAG
AGAAATAGATTATAAACAATTCTATGATAGTTCTTTATTA
CATAAAATACAGAAATAGAAAGAATCTGATAGCAATCAAT
TAAGAACTATTTTGTACATATAATTACATCTGATGAGTAG
AAGGACGGTCATTTTAATGTACATCAGAACATTCAATTCT
GTGAATTCAGTTAAATATAAAAACAGTTTGAAGGTTAGGC
ATTTACAAATGCAGACAAAAATGAGATTTTTTTTTTTTAA
AGTATAAAGGTGATGTGAAGTATGACCATGCTAATAGGAA
TATGGGTGGAAAAAAAAACCTTCAAAGTAGAAGTGAACTG
ATATTTCAGTATTATAAAATTATTCTAATGTATATTAAAA
TGGTTTGAAGAAAGAGAAAACATGAATTCAAAACAAAATA
ATCAACACACAATGAGTAATATACAATTTCATTTAATTCA
TTTTGATTCAACAGTTTATTGAGTACCTGCTATGTGCAAG
GAAATGTGCTGGTTGCTAGGTAAATACAAAAATGAATACT
AAGTGGACTCTGTCCTTAAGGTGCTTACAATCTAATTAAG
AAGAGAAAATAAGGTATACATTCTCTATATACCTTGTATT
ATGGAGGTATATATTATTATATAGAGAGGTATATATTATT
ACCTTTCTATATATTGTATATAGAGAGGTATATATTATTC
CCCTGTAATACAAGGTAGAATCATAGAACTCCACCTTTTT
AAAAGAGTATTATAAAAAATAAAGAATAATTTCAGTTGGA
AATGCTTCCTGAAGTAGGTGATACTTGTTCTAAGCTATCC
TTGAAGGACAGAAATATTTAAAAATGTGGAGATCTGGGGA
TGGGGAGGTGGTGAAATGCATTAATGACAGGGGAACTGTT
TATTTGAAAAGCAGGTAGGATTCATGCCTATAATCTCAGC
ACTTTGGGAGGCTGAAGTGGGAGGATGATTGCTTGAGGCC
AGGAGTTCAAGACCAGGCCTTGACAACACAGTGAGACCTC
ATCTCTACAAAAAATAAAAATATTAGCTAGGTGTGGTGGT
GTGCACCTGTGGTCCCAGCTACACAGGTGGCTGAGGCAGG
AGGATTTCTTGAGCCTAGGAGGTCGAGGCTGCAGTATGCC
ATGCTCACACCACTGCACACCAACCTGGATGACAGAGTGA
GACCCTGTCTCAAACACAACAAACAAACAAAAAGACCAAC
CAACCAACCAAACAAACAAACAAAAACACCCCAGAAAACC
AAACCAAACAAAAAATCATTTAAAGAAAAGGAGGTGAAAA
AATGGTGACAGTGGGAGTCAAATCTTGACAAATAGGTTGG
TAAATGTCAAAACTAGGCAGGTACTGCAGAACCACTAGAT
GTTCTTAGGCAGGGTGACTAGGAATGATTATAATCAATTT
GAAGTATGATTCCCAAAAATACAGAAGGATCTAATGATGA
ACATTTGTAGTATTGGCTTTCTTAAACAATATGCTTCAAA
ATTCTAATACCCAATTTTCACTAAATTACATTCATTAGCC
AAAAGACGTATACATTTATATGTATATTTTATTAGACATA
CTATATAGGTTATAGTATGTTCATATTATAAGATTATTTT
GTATCATAGGTGACAGAAATTTGCTGATAATGACATTATC
TTTTATTAGTCACATTTGTATGATCCACTGAAGGTATGCG
ACAGATAATAATTTGGTTATCAAATATGATCAGAGGCCAT
GCAACTCATGTCAGACAGAATGGTCTCTATGAAAACAGTT
CTACACTTACTTCTGGAATCAAACATTTCCTAAGCCTCAA
AGCATCAAGAATGGAAAGATAATTACAAAGAATCCTCTGC
ATTAAGCATGTGTTCTCCCCAAACTCTATGAAGTCTGAGC
TATCAGTCAAATGTGGTAGTTTATTACAGTATTAACACAA
TTGCTTAGCAGGGAACAATTTCTGCCATGAAAGAAGTTCT
GCCTTCTGACTCACTGCAAGAATCCCCCTCCACAAGCCCA
ATTTTTACTGCATTATTTTACAGCTACACCTTCCAATCTC
AAAACATTCTGTACTTCCATAAATAGGATATAGGAACTTC
CCTATGAGCCTTCTATTAATGGATCTTGAAAACATGATTT
ATAGTCAGCTGGGAACTGATGGTAAGACCACACACATCAG
TGTTTTCCATTGAGGTGGAGTTATCAGGGTTACTTTGCAA
TTATTAATACTTATAAGTGGGTCAGGAATCCCCATGCTTG
AAGTGGTAGACTTGATATTACTCGAATTGAATCAATATTA
TGATTTTTTTTTTGTAGGCTCAAGTCTTCAGGAATTTTGT
AAAAGCATTGTATGGGTAATGGCTGCTAAGTGGTCTTAAG
CTGTCCTAGTGTCTTCAGTATTTGTAAGAGTAAGGTCAAG
GACGTATATACATTTATCCTTGTTGACACAGTATTAATAC
GTACATTCTTTCACTGTTAAAATAAAAAAGAAAATAAAAG
TAAATGTATATTCATTAAGTCTGTAAGAGTTTAAATCAAA
TCCATAAATAAAAACAAGCTCCTCAAAAATAAATTTAAGT
ATAAATTTACCTTTAGTCAGGTAACTACAAAATAACGTAT
GTGTGTGCATGTGTGTATGTATGTTTACATATCTCTGGTT
TCTAAAAATGTGACTTAGTAACTTTTTTAGTTTTGGGAAA
ACATATATAGATACTAAATACATTTAAAATTTACAGTAAA
TAAATAAATTATAAATAAAATATTTCCCATTGTTTTACAA
TTTAAATAGCATTCATCAGGCACTCAGTCTCTGCAATGTA
AAGAATATGAAGATGATTTCAAAATATTACAGATTTTATT
TCAAAAACCATGCCAATTTTAGTAATTATTTGTATCTGTA
AAAATATCTATGTCCCAACCTCCTATCCTCCTCTCGCTTA
CCAGCAAAGATGGAAAGCTCTTTAAAATAGCAGGCATTTC
CAACTTCTCTAATTCCATATAGTACCCCATACAATTTTCT
ACATCTACCAAAAAATAAGTAAAACTAGCTGCCTAAAAAA
GTAAAAGTAAATAGCAATAATCTCTAAAATATACATTAGG
ATTCCAATGGGAATATTTAATGCAAATTGGAACTTTCTTG
CTGGTCTGCTACTAACAAAAGCTACTGTGACTGATATTAA
ATGAATAATATATAAAATGATGTGTGTGGCTGTGTGCAGT
GACTCACGCCTGTAATCCCAGCACTACGGGAGGCTGAGGT
GGACAGATCACCTGAGGTCAGGAGTTCAAGACCAGCCTGG
CCAACATGGTGAAACCCCTTCTCTACTAAAAATACAAAAA
TTAGCTGGGCGTGGTGTTCTGTGCCTGTAATCCCAGCTAC
TTGGGAGGCTGAGGTAGGAGAATCACTTGAACCCAGGAGG
CGAGGTTGCAGTGAGACGAGACAGCACCACTGCACTCCAG
CCTGGGTGACAGAGCAAGACTCCGTCTCAAAAAATAAATA
AATAAATAAATAAATACATGTCAAGATGGCTGAATAGGAA
CAGTTCCGGTCTGCAGCTCCCAGCGTGATCGATGCAGAAG
ATGGGTGATTTCTGCATTTCCAACGGAGGTACCTGGTTCA
TCTCATTGGGACTGGTTGGACAGTGGGTACAGCCCACAGA
GGGCGAGCTGAAGCAGGGCAGGGCTTCGCCTCACCTGGGA
AGCACAAGGGGTTGCAATATTTCCCTTTTCTAACCAAGGG
AAACCATGACAGACTACCTGAAAAAACGGGACACTCCCCG
CACAAATACTGCGCTTTTCCAAAGTCTTAGCAACCAGCAG
ACAAGGTGATTCTCTCCCATGCCTGGCATGGCACGTCCTA
TGCCCATGGAGTCTTGTTCACTGCTAGTGCAGCAGTCTGA
GATCCATCTGTGAGGCAGCAGCCTGGCTGAGGCAGGGGCA
TTCGCCAATGCTGAGGCTTGAGTAGGTAAACAAAGCAGCC
AGGAAGCTTGAACTGGGTGGAGCCAACCTCAGCTCAACAA
GGCCTAGTGCCTCTAGACTCCACCTCTGTGGGCAGGGCAT
AGCTGAACAAAAGGCAGCAGGCAACTTCTGCAGACTTAAA
CGTTCCCGTCTGACAGCTCTGAAGAGAGCAGTGGTTCTCC
CAGCACAGCATCTGAGTTCTGAGAAAGGACAGACCGCCTC
CTCAAGTGGGTCCCTGACCCCCGTGTAGCCTAACTGGGAG
ACATGTCCCAGTAGGGGCTGACAGACACCTCATATAGGCA
GCTGCCCCTCTGGGATGAAGTTTCCAGAAGAAAGATCAGG
CAGCAATACTTGCTGTTCTGCAGCCTCCACTGGTGATACC
CATGCAAACAGGGTCTGGAGGAGAACTCCAGCAAACTCCA
ACAGACCTGCAGCTGAGGGACCTGACTGTTAGAAGGAAAA
CTGACAAACAGAAAGGAATAGCATCAACATCAACAAAAAG
GTAATCTACACCAAAACGCCATCTGTAGGTCACCAACATC
AAAGACCAAAGGTAGATAAAACCACAAAGATGGGGAGAAA
CCAGAGCAGAAAAGCTGAAAACTCTAAAAATCAAAACGCC
TCTTCTCCTCCAAAGGATCGCAGCTCCTCGCCAACAACAG
AACAAAGCTGGATGGAGAATAACTTTGACGAGTTGACAGA
AGTAGGTTTCAGACATCTACAGAACTTTCCACCCCAAATC
AACAGAATATACATTCTTCTCAGCACCACATCACACTTAT
TCCAAAATCGTCCACACAGTTGGAAGTAAAGCACTCCTCG
GCAAATGTAAAAGAACAGAAATCACAACAAACTATCTCTC
AGACCACAGTGCAATCAGATTAGAAATCAGGATTAAGAAA
CTCACTCCAGCCGGGCGCGGTGGCTCAAGCCTGTAATCCC
AGCACTTTGGGAGGCCAAGACGGGCGGATCACGAGGTCAG
GAGATCGAGACCATCCTGGCTAACACGGTGAAACCCGTCT
CTACTAAAAAATACAAAAACTAGCCGGGCGGTGGCGGGTG
CCTGTAGTCCCAGCTACTCGGGAGGCTGAGGCAGGAGAAT
GGCGGGAACCCGGGAGGCGGAGCTTGCAGTGAGCTGAGAT
CCGGCCACTGCACTCCAGCCCGGGCGGCAGAGCGAGACTC
CGTCTCAAAAAAAAAAAAAAAGAAAAAAAAAAAGAAACTC
ACTCAAAACTGCTCTACTACCTGGCAACTGAACAACCTGC
TCCTGAATGACTACTGGGTAAATAACAAAACGAAGGCAGA
AATAAAGATGTTCTTTGAAATCAATGAGAACAAAGACACA
ATGTACCAGAATCTCTGGGACACATTTAAAGCCATGTATA
GATGGAAATTTATAGCACTAAATGCCCACAAGAGAAAGCA
GGAAAGATCTAAAATCGACACCCTAACATCACAATTGAAA
GAGCTAGAGAAGCAAGAGCAAACACATTCAAAAGCTAGCA
GAAGGCAAGAATTAACTAAGATCAGTGCAGAATTGAAAGA
GATAGAGACACAAAAAACCCTTCAAAAAAATCAGTGAATA
TAGGAGCTGGTTTTTTGAAAAGATAGACAAACTTGATTGA
CTGCTAGCAAGGTGGGGATATCACCATCAATCCCACAGAA
ATGCAAACTACCATCAGAGAAAACTATAAACACCTCTGTG
CAAATGAACTAGAAAATCTAGAAGAAATGGATAAATTCCT
GGACACATACACCCTCCCAAGACTTAACCAGGAAGAAGTT
GAATCTCTGAATAGACCAAAAACAGGCTCTGAAATTGAGG
CAATAATTAATAGCCTACCAACCAAAGAAAGTCCAGGACC
AGAAGGATTCACAGCCGAATTCTACCAGAGGTACACAGTG
GAGCTGGTACCACTCCTTCTGAAACTATTCCAATCAAGAG
AAAAAGAGGGAATCCTCCTTAACTCATTTTATGAGGCCAG
CATCATCCTGATACCAAAGCCTGGCAGAGACACAACAAAA
AAAGAGAATTTTAGACTAATATCCCTGATGAACATCGATG
CAAAAATCCTCAACACAATACTGGCAAACCAAATCCAGCA
GCACATCAAAAAGCTTATCCACTGCGGTCAAGTCGGCTTC
ATTCCTGGGATGCAAGGCTGGTTCAACATATGCAAACCAA
TAAATGTAATCCATCACATAAACAACCAACAACAAAAACC
ACATGACTATCTCAATAGATGCAGAAAAGGCCTTCAACAA
CATTCAACAGCCCTTCATGCTAAAAACTCTCAATAAACTA
GGTATTGATGGAATGTATCTCAAAATAATAAGAGCTATTT
ATGACAAACCCACAGCCAATATCATACTGAATGGGCAAAA
ACTGGAAGCATTCCCTTTGAAAACCGGCACAACACAAGGA
TGCCCTCTCTCACCACTCCTATTCAACATAGTGTTGGAAG
TTCTGGCCAGTGCAATCAGATTAGAAATCAGGATTAAGAA
ACTCACTCCAGCCGTGGTGGCTCAAGCCTGTAATCCCAGC
ACTTTGGGAGGCCAAGGCAGGCGGATCACGAGGTCAGGAG
ATCGAGACCATCCTGGCTAACACGGTGAAACCCGTCTCTA
CTAAAAAATACAAAAACTAGCCGGGCGAGGTGGCGGGTGC
CTGTAGTCCCAGCTACTCGGGAGGCTGAGGCAGGAGAATG
GCGGGAACCGGGAGGCGGAGCTTGCAGTGAGCTGAGATCC
GGCCACTGCACTCCAGCCAGGCGGCAGGCGAGACTCCGTC
TCAAAAAAAAAAAAAAAAAAAAAAAAAAAAGAAACTCACT
CAAAACTGCTCTACTACCTGGCAACTGAACAACCTGCTCC
TGAATGACTACTGGGTAAATAACAAAAGCGAAGGCAGAAA
TAAAGATGTTCTTTGAAATCAATGAGAACAAAGACACAAT
GTACCAGAATCTCTGGGACACATTTAAAGCCATGTATAGA
TGGAAATTTATAGCACTAAATGCCCACAAGAGAAAGCAGG
AAAGATCTAAAATCGACACTAACATCACAATTGAAAGAGC
TAGAGAAGCAAGAGCAAACACATTCAAAAGCTAGCAGAAG
GCAAGAAATAACTAAGATCAGTGCAGAATTGAAAGAGATA
GAGACACAAAAACCCTTCAAAAATCAGTGAATATAGGAGC
TGGTTTTTGAAAAGATAGACAAACTTGATTGACTGCTAGC
AAGGTGGGGATATCACCATCAATCCCACAGAAATACAAAC
TACCATCAGAGAATACTATAAACACCTCTATGCAAATAAA
CTAGAAAATCTAGAAGAAATGGATAAATTCCTGGACACAT
ACACCTCCCAAGACTAAACCAGGAAGAAGTTGAATCTCTG
AATAGACCAATAACAGGCTCTGAAATTGAGGCAATAATTA
ATAGCCTACCAACCAAAAAAGTCCAGGACCAGAAGGATTC
ACAGCGAATTCTACCAGAGGTACAAAGAGGAGCTGGTACC
ATTCCTTCTGAAACTATTCCAATCAAGAGAAAAGAGGAAT
CCTCCTAACTCATTTTATGAGGCCAGCATCATCCTGATAC
CAAAGCCTGGCAGAGACACAACAAAAAAGAGAATTTTAGA
CCAATATCCCTGATGAACATCGATGCAAAAATGCTCAATA
AAATACTGGCAAACCGAATCCAGCTGCACATCAAAACTTT
ATCCACCATGTTCAGGTCGGCTTCATCCCTGGCATGCAAG
GCTGGTTCAACATATGCAAATCAATAAATGTAATCCATCA
CATAAACAGAACCAACAACAAAAACCACATGATTATCTCA
ATAGATGCAGAAAAGGCCTTCAACAAAATTCAACAGCCCT
TCATGCTAAAAACTCTCAATAAACTAGGTATTGATGGAAC
GTATCTCAAAATAAGAGCTATTTATGACAAACTCACAGCC
AATATCATATTGAATGGGCAAAACTGGAAGCATTCCTTTG
AAAACTGGCACAAGACAAGGATGCCCTCTCACCACTCCTA
TTCAACATAGTGTTGGAAGTTCTGGCCAGGGCAATCAGGC
AAGAGAAAGAAATAAAGGGTATTCAATTAGGAAAAGAGGA
AGTCAAATTGTCCCTGTTTGCAGATGACATGATTGTATAT
TTAGAAAACCCCATCGTCTCAGCCCAAAATCTCCTTAAGC
TGATAAGCAACTTCAGCAAAGTCTCAGGATACAAAATCAA
TGTGCAAAAATCACAAGCATTCTATACACCAATAACAGAT
GAACAGAGAGCCAAATCATGAATGAACTTCCATTCACAAT
AGCTACAAAGAGAATAAAATACCTAGGAATCCAACTTACA
AGGTATGTGAAGGATCTCTTCAAGGAGAACTACAAACCAC
TGCTCTATGAAATAAAAGAGGACACAAATGGAAGAACATT
CCATGCTCATGGATAGGAAGAATCAATAGCGTGAAAATGG
CCATACTGTCCAAGGTTATTTATAGATTCAATGCCATCCC
CATCAAGCTACCAATGACTTTCTTCACAGAATTGGAAAAA
CTACTTTAAAGTTCATATGGAACCAAAAAGAGCCTGCATT
GCCAAGATAATCCTAAGCAAAAAGAACAAAGCTGGAGGCA
TCATGCTACCTGACTTCAGACTATACTACAAGGCTACAGT
AACCAAAAGAGCATGGTACTGGTACCAAAACAGAGATATA
GACCAATGGAACAGAAGAGAGGCCTCAAAAATACCACCAC
ACATCTACAATCACGTGATCTTTGACAAACCTGACAAAAA
CAAGAAATGGGGAAAGGATTCCCTATTTAATAAATGGTGC
TGGGAAAACTGGCTAGCCATATGTAGAAAGGTGAAATTGG
ATCCCTTCCTTACACCTTATACGAAAATTAATTGAAGATA
GATTAAAGACTTAAATGTTAGACCTAAAACCATAAAAGCC
CTAGAAGAAAATCTAGGCAATACCATTCAGGACATAGGCA
TGGGCAAGGACTTCATGACTAAAACACCAAAAGCAACGCC
AACAAAAGTCAAAATAGACAAATGGGATCTAATTAAACTA
AAGAGCTTCTGCACAGCAAAAGGAGCTACCATCAGAATGA
ACAGGCAACCTACAGAATGGAAGAAAATTTTTGCAATCTA
CCCATCTTACAAAGGGCTAATATCCAGAATCTACAAAGAA
CTCAAAGAAATTTACAAGAAAAAAACAAACAACTCCATCA
AAAAGTAGGCAAAGAACACTTCTCAAAACAATCATCTATG
CAGCCAACAGACATATGAAAAAATGCTCATCACTGGCCAT
CAGAGATATGCAAATCAAAACCACAAAGAGATACCATCTC
ACACCAGTTAGAATGGTTAGAATGGCAATCACTAAAAAGG
CAGGAAACAACAGATGCTGGAGAGGATGTGGAGAAATAGG
AATGCTTTTACACTGTTGGTGGGAGTATAAATTAGTTCAA
CCATTGTGGAAGACAGTGTGGCAATTCCTCAAGGATCTAG
ACTAGAACTACCATTTGACCCAGCAATCCCATTACTGGGT
ATACACCCAAAGGATTATAAATCATGCTATTATAAAGACA
CATGCACACGTCTGTTTACTGCGGCACTATTCAGAACAGC
AAAGACTTGGAACCAACCCAAATGTCCATCAATGATAGAC
TGGATTAAGAAAATGTGACACATATACACCATGGAATACT
ACACAGTCATAAAAAAGGATGAGTTCATGTCCTTTGCAGG
GACATGAATGAAGCTGGAAACCATCATTCTGAGCAAACTA
TCACAAGGACAGAAAACCAAACACTGCATGTTCTCACTCA
CAGGTGGGAATTGAACAATGAGAACACTTGGACGGGAACA
TCACACACTGGGGCCTGCCGTGGGGTGGGGGGCTGGGGGA
GGGATAGCATTAGGAGAAATACCTAATGTAAATGATGAGT
TGATGGGTACAGCACACCAATATGGCACATGTATACCTAT
GTATCAAACCTGCATGTTGTGCACATGTACCCTGGAACTT
AAAGTATAATTTAAAAAGGAAGAAAAATAAAAAAATTAAA
AAAAATGATGTGTGTAATACTTTACTTAAGGGTAAGCTTG
AACTTCCATCCCAGGAGAGAAAATAAGTTAACAGTACATG
GTTGGATGCCATTCAGTTTCTTAATGTTGTTTTCCTTATT
ACCAGTTGTCTTTACATTCAGCTATTTTAACATGAATATT
TCTAGGAATCTATCCCAAATAAAAGGGCTATGCATATCTT
TGGTATAAAGCATTTCACAAATTGTATTCCAAAAAGCAAT
AATTCTGTGAGATATTAATAACAGAGGTTTCACAAAACAA
ACACACTCATTTCATGGTCAATTTGGAGAATGCCATGTTA
CAACAAGTTAAACAGGCTTTTTCTTCCCCTCCCTTTCAGG
ACTTCTCTATTTGTTTCACATGTTAACACACATGTATATA
TCTTAGAGAAAGAACTTGTATCAGTATGTGGTCTTTTCCC
AACATACTGATTACAGAACCTCTTTAATTGTAAAATTAAA
GTGTTCATGCAGGCAGAAGAGGTAGTAGCAAGCCATTTTA
AAAATTCTAGATTTAATAAAAGTTTAGGATATAGTAAATT
GTCTGCTTAAACTTTAGTAAATTTTATGAACAATTTACAA
TTCACTAATTTGCTATTTCTATGGTAACTTATATGTATGC
TTACAATTTATAAGTCATTAATTTGCTATTTCTATGGTAA
CTTATATGTATGCTTATTTCAATCACTTCAGTTCTAAAAA
TTAAAAATAAAATTCTAGATAAATTTATTTTTTCTTATTT
TATTTCTGTAATAAGTCATATTCAAGTTGAACTGGAAATA
TGAGTATCTTACCATATTCCTCTGACACATTTTGCAAAGT
TTCTTGCCTACCTGGTTAAATAAAATTGACCATATTCTTT
AAATCTACAAAAATGAGTTTAAACACCAAAACATCTTTAA
TTAAAAGAATATAATACAATACTCTTTAAATAGTACACAT
ACATGCTGTATATATAAAGCCAGTAATAATTTATAATAAT
TACTGGATAAAGACTTCAAAGGGTTAACTATTTTTTTTCT
ATGTCAGTCTAGTCTATGTTTCCAGGACTCTCAGAGAGTT
AATAGGGTGAGTCTCATCTATAAATATTTACTCTTCATGA
CAACCTAAAAATAACCATCTGCAACTATTTAAATTTAAAT
TCAGAAAGGTTTATTTTTTTAGGAGTTTTCCATCCTTAAA
AATATAAGAAAGCAGGAATTCTTCTTTTTAAAATACCGTG
TGCTGTGAAGTCCAGTTTGTAATAATGTCCATTGTATATC
ACTACAAATATCAGTAAAACAAAGTCGAAAACTACTTTCC
ATACCTGCCTAAATTTTGCACGGGCCTCTTTCTCTTTCAT
TCTTCCATGGGCAACTAAGTAATCAAATACTTCACCTGAA
TCAGAAAGGTAAAGCAGGTAGTAAAATAGACATAGATTTT
TGGTTAACAATATATGCAATGTCAAGTTTTTTCCTTGTTT
ATAAAGAAACTTTTGGCCCACAATTTTCTGCTAGTTTATG
TAAGTTATAAACTAACACATGAATAGAAAAAAGGAAAAAA
TTACATATAAAATTGAGTATCTGCAGCAGTTTGTGATTTA
GCAAAACTCTTTAAAAAATAAGTCATAAAAACACAACCAA
GAAAACTTGCTTTCTGCTTTCAAGTATTATGTAAAAATAC
AGTCAACTCTTTATTATTCATTCTAGTAAAGGGAAGCCAC
AGCCTGGGAAATCAAAAATTAAATTTGGCTTTGTATTTGG
GGTCTACGTTTCAAACAAAATGATGAAGTGTTTTTTGTCG
GATTGCTCTTTTAAATTCTCCCTGTCACGTAGCCTGGATA
AAATTCCATCTCACTACTTCCATCCACATTGATTTATTTC
TTTCTTTTCCTATACTCTGTGTTTATTCTCACTCTACTCA
TTTCATACATTTCAGTAGTTAGCCACAAATTATAGAGAAT
TAAATCTTTTGTGTGCGTATCTCTATTACCCCAGATGAAC
TGTAACTTGCTTGAACATCATCATAATATCTGTACTTAAT
TTGCATCTTCATCTCCATGGCAGAACACAAAGTAGATAGA
TAAATGTTTGGTGAAATAATTTAAAAATAACTAGAAATTT
CCTACTGGATCCATTACTTCACATGTCTGTAAGTTTTTCT
CCTTTTTCTCTAGTTAGTAACAGCTTAAAACTAAATTAAA
CTTGAGACACAATTTTAAAAATAAAATATTATCTTAGTAT
AAGAGTTAAATTTATTTTTGTGTCCTTATAATTTGTACCA
TATAGATATCCATGTATATTAAAAACTCACAAAATGGCTT
AAAGTGTTCTTGTAAAGTATAGCAAAGTGGTAAAAACAAA
AACTCAAGACTTTAGAATCAGACCAATTTTGGTATGAATT
TTGTTTTAGCCCTAAGTACTACTGAAAGACATTATTAGGA
AGATTTCTCAACTTCATTAAGACTCAGTTTCTACCTACTG
CCTACTCACATGGTTGTTGTAAGTATTAAATGAAATAATG
CATGTGCTTAGCACAGCAACTGGCATATAGTAAGCACTCA
ATAAATGACATTTTTGTACCTAGGTATACAGATATATATA
TATGCAATATCAATCCTAGGATATAAATAAAATATTAAAA
ACCAAATACATAATGGATGTATGTCACATGAAACTAATAT
ATCTACAATGTTAGACAGCATATTATATAATATTAAGCAT
ATTTAAGTGATTAAATGGGATGATGAGAACAGAGAAATGA
ATGGATGCTCTAGTTGACTCATCATAGTAGTTAATTCTAG
ATATGTGGCAATAGTTGTTAATTCTAGTTAACCCATCATA
GTAGTTAATTCTAGATATGTGAGTTTAGGCTGGGAAAGAT
ATATACAAGAGTTCGAAAAATTTGGATCTACTCTTAAGTA
CTGCCTAGAATACACTTACCCCAGGTATTTACATGACATA
ATCCTGTACTTATCATATATTGTTTGTGTATGATTTACTT
CCCCAACTAGAATGTAAGCGTCTTGAGGGCAGGGACTTTG
TCTTTGCTCACTCATGTACTCCCAGCACCTAGAACATTAC
CTGATACATGGTAAGCATTTTATAAATGTTGTTTGAATGA
AAAAAAGAAAGAATAAACACATCATTCCACAGTAGTCCTG
AAACTTACTTTTAATAGGCTCCTTTGGATTAAACATGGTT
CAAAATAAAAAAAAAGATTTATTTGATTTTCTAATCACTA
AAAATTTTCATTCCATTAGTGAACCAGAATCAACTCTTGG
CAAAGAGGCAGTTGTCTGACTTAACTCTTATTCACATTAC
CTTTCTAGTGTACATGTCAGGTTTGATCCTAAACCAACTA
GAAATTTTCAGAGGAAAATATTCAGTGTTTTATTTTCCAG
AGTCACCTTGCCATTTATGGATTAAAAAGGCAAGAAAATG
ATTCTAGATTTACTGCCACAGAACCATGATGGTTTTTGTC
ACAGAATCACTAACTTGCAAAACTCAAAGAAAACCTACTG
CAGGAATCAGAATTTAATGAGACCAGCTGGTATGGTCTGA
ATTCCTGCACTTATTTCTCTACACTACTCCCCACTGTGCC
TCCCAAATATGCTACTGAAGGAGAGTGGTGAAGGTCTTAC
ATACTCTTACTCTAGCCATTACTCCCCTTCATTAGCACCA
ATAGAGAGTTGACTGTACTTACCATTAACCGTTAAGTCAG
TACACATATTAATATTAATACAGCCTTGCAGTGGGCCCTT
ATAAAAACATAAGGGTGTCTACAGAATTTTAGCAGTCTAT
AATAATTTCCCAAATCAAAGTGGATCTTGCCCCTTTCTCT
AAACTTTACATCACTAAAAGGAAGAAAAGAGTCTAACTAA
ACTAAAAATAATATTCAGGGTTCCTATGCGACAGATTATT
ACAGCAATCTAACTGAAGGACATAAAAATGGAGAAACAGT
TCATTATGTGGTATTTGTAGATTCATTACTTTTATTATAG
ATACACATTTTATGAAAATTTACATGGTTGTTTTAATATA
ATTTTTAAAATCCTATCATAATAAACATTAATGATAGATT
TTCAAGTTAAGTAAAAGAATCTACACTGAAATATTTTTTC
AGGTTACAAAAGCTTTGCAAAAAAAAAAAAGGACTAAAAT
ATTCAATCTGTAAAAACAACTGCAAACGCAATTAAATATA
TTAATATCTATAGGAAAGCTTTTTAGAAATACGAGGCCGG
GCGCAGGGGCTCACGCCTGTAACCCCAGCACTTCGGGAGG
CCGAGGCGGACACATCACAAGGTCAGGAGATACAGACCAT
CCTGGCGAACATGGTGAAAACCCATCTCTACTAAAAATAC
AAAAAAATTAGCCAGGCATGGTGGCAGGCACCTGCAGCTC
CAGCTAGTTGGGAGGCTGAGGCAGCAGAACGGAGTGAACC
CGGGTAGCGGAGCTTACAGTGAGCCGAGATCGCACCACTG
CACTCCAGCCTGGGCAACAGAGCAAGACTCTGTCTCAAAA
AAAAAAAAAAAAAAAAAGAAAGAAATTAAAAAAAGAAATA
CGAGACAGTATAAATATAGTTTAGTTGCTACAGACTAGAT
AAATCCTTTTTATTCTAGTTCACATAAAATCTGAATTGCC
ATAAAAATTATAAATTTCATTAGTAAGAGCTCAATATAAG
TTCAACACTAAGTTTTTCTATTGATTAGCAAAAAATCAGT
CAAATAATTTCAGATGCCTTCTTTCTTCTTCAGTTGCTTA
AATCCTGAGCCCTTAAAACCTCCCTTTAAGTATTCTTTAT
TTTTACTTATTAAATGATTAATTCCATAAATTTTCAACCC
ATTTCTGAGAAAGTGAAGTCCTAAGTCTAAGAGAAAAGTG
ATTCTGAGCTGACGCATTTCTCGTTTAAGGGAAAGTGCAG
GAGATGAAGGTGATTTTCTATTACATATCAGTGTTTAAAA
ATCATTCCTATTTTTGACATCATGATCATCAAAACATATG
TGATATTCTACTACAAATGCATCTTGCTATCTCCCCGTCA
ACTCAGTCCTCTAACATGTAAAATGTATAGATCAATACTT
TTTAAATGGAAACATTTAATTCATTTTATGAATTATCTTA
GAAAGGCATATATATTGAGAATCTGTCATATGTGAACAAT
CAGTGAAATAAACACCTGACCTAGAACAAGCTTTTATTAT
AGATTTTATTAAATACATTCTGTACTTGAGATTCCCTGCT
GATAGCCAAGAGTTTCTAATCATGATATGATATAATAAAA
TTTAGATAAGACAATCAACACATTTATAAGATGACAATAC
AAATTTAATGTTTCAAAAAATGTCCCCAAGTAAACTGTAA
ATAAGCCAAAAATTCCATTTATAATAATGTAGGATCAAAA
GGTCTTAAAAGTAAACACTGAATTTTTCTTAAGATGTAAT
TTGAAGGCATTTAAATAAAACAATAGATTCATTAACAACA
CTGAAGACATAAATGTCATAATGAACCCTTAGGTGTTAAT
ATTTCTGTATGTCTCAGCAAAGAGAACTTTTCAATCACCC
TCATTCTTACCCCCACTCGCGTATTCCATGACTAAATAGA
GAGTCTTCTCTGTTTCAATAACTTCAAACAATTTTACTGA
AAAAAAAAATTAAAGATACAACTCTATAACTGTTAGCACA
GATTGAATATGCTTTAAGAAAATCTAAGGTAATACTAAAC
TAGTAGAAAACTTGACTATTTACTAAACATTATTAATCAC
AATTTTAAGTTCAAAAAGTCTCTCAAAGATTATTACTCCT
ATGACAGAAAACTACTTACCACAAAGTGATTTAGAACCAA
CTTCTTGAGTTGAAAAAGTTAAGTTTCTAGGATTAAAAAG
CCATTACTTTTTCAAATTAGAATAAGGTAATAAAAAGAAC
TCTTAAAATCAGAAAAATAGAATTTAAATTGAAGTTTAAA
AAGAGACTATGTTATATTACAGTGAGCCATTATAAAATGT
TAAATCATCTTTGGTACAGAAACAAAAGAATTTCTGTATT
TCTGTCATATTATAAAAGTTTCTGGTTAGAAAAACTACCA
AATTATCAAATTTATGTAGTTGAAATAGTCACCACAAATA
AGCACTTTAACAACTATATACAGATAAGATTTTTAAATGT
GCAAAAAAAAAGTGTTTAAAAAAACAGATTTTAAAAAGAA
TTTTACTTCTCACAATTAAATGATTTCATATAATAATATA
TCTAATCAATAAGTTTATTTGTAAAGATGGGGAGAAATCA
GAATTTACTGAAAAATTTTACTAAAATTGAAATCAACTTA
TTTTCTTTAAAATGCAGTTATTTTGCCTGTAAACTATGAT
CAAACCCAAGTACATAGTATCAAAATATTTGAAAGTCATT
TTTTTTTTTTAATGAATACCCAAATGACCTGCAATCTCAC
TTAGAGACTTTTTTTTTTTTTTTTTGGAGACAGGGTCTCT
GTTGCGTAGGCTGGAGTGCAACGGCGCGATCTTGGCTCGC
TGCAACCTCCACCTCCCAGGCTCAAGCAATCCTCCCACCT
CATCCTTCTGAGTAGCTGGGCCTATAGGTGTGCACCATCA
TGCCTGGCTAATTTTTGTATTTTTTTTTTTGTAGAGACAG
AGTTTTGCCATGTTGCCCAGGGTGGTCTCAAACTCCTGAA
CTGGGGCAATCCACCTGCCTCAGCCTCCCAAAATGCTGGG
ATTACAGGCATAAGCCACGATGCCCAGCCAAAAAGACATT
TTCTTTTTTTAAATTTAGAGACATTTAATCAGGAAATTAA
AAAAAAAATGCATGCATTAATTCCGAATGATATCAATTAT
TTTAGTGGAGAGCAGAAGATAGCAAGGTAGCAGAAAACAG
CAATCTCTAGCCTCCAGTTAGCTTCTTTGTAATCTATTTT
TACCCAAAGTATCACTTTCCTGGGTTATCATTCAGGTTAT
CACTTTTCTTCTGCTTAAATAAACTATCCTTAAACATTGT
GTCTTTTCAAATACCCTCAAATTAAGGAAAACAATTCATT
GCTGATTTTATATATATATGTATATATAGATTTCATACCT
ATATTAGGATGATTCAGTATCTTCATTATTCGTACTTCTC
GAAATAACTGTTAAAGAAAACAGGTAGACATATTTCTGTT
AAAAAAAAAACAAGCAAGCAGAGAGCCAATTAAAATATTT
ATTTGAAGAAATTAATCTGCTTATAAAATGCTACAGGATT
CTGGCAATGAACTGAAACAAGGTATTTTCTCAGTCCCAAC
TCTGTGCAAACAAGCTATGTTAACTTAGACTATGACATTA
ACTTCGCTGTGACTTGGTTTCTAAAAGAATTTTAAGTAGA
TGAACTCAAATGGTCTGTGTGTGTGTGTGTATGTGTGTGT
GGTGTGTGAATACCCTATATGCAAAAAACTTACAATTATT
TACCCACTCCTTATGAAAAGCTACAAAAGAAAAACACTGT
GAAAATGAAACTAAATGCTCTTTCATATGATTTTTACCCA
GAAATCACCTTCCTTAGGGGTTTGACTCTTTCAAGTCCTC
TCTACTGACTGATCAGACATTTAAATGAAAGATTCAGTAA
GGTTTTTAGGTAGATTTGTAGAATAACATTAAAGAACAAT
AAAAATGCATTTACTAATTTATATAAAAACAAAATGACAA
GAAGTGACTTGAAATACAAATGTTAAAAATTCCCTGCTTT
TCATTTTACTTTTTAAACAATATAGGGCACGTTTTTCAAA
AGCATAATTTGGTATTATTTTCTCTATGTCTTTGAGTATG
TGTTAGATTCCAAATAAAGCAATTTGTTCAAGAAAATAGG
AGAACCAAAAATTGGTGATATTCTGAAAGTATATTAAGAC
ATATGCATTTTATCAGAATAAAATCTAAAGTTACTGCTTT
CAGAGGTGACATTTCTCCAGCAAAGATACGCAATAGCCAA
AAGAACACAAAAAGATGTTGAATATTATTAATCATTATGG
AAATATAAATCAAAGCCACAAAGAGGTACCACCTCACATC
TATTAGGATGACTGCTATCAAAAACCAACCCCCAACTCCA
CCCAGAAAATAGCAACTGTTGGCGGGGATGTGGAGAAACT
GGAACAGTTCTGCAGTGTTGATGGGAATGACAAACGATAA
AGCCTCCATGAAAAAAATATATAGCAGTTCCTAAAGAAAT
TAAAAATAGAATTACCACATGATTTAGCAATTCCACTTCT
GGATATATGTCATATACCCAAAGAATTGAAAGCAGAGACT
CAAGCAGATACTAGTACACCCATGTTCATAGTAGCATTAT
TCACAATAGCCCCGCAACCAGAGTCTATCAACACATGAAG
AGATAAACAAAATGTGGTCTATACAAACAATGGAATATTA
TTCAGCCTTAAAAAGGAAGGAGATTCTGAGACATGATAGA
TACAACATGGATAAACCTTAAGGATATTATGCTAAGTGAA
ATAAGCCAGTCACAAAAGGGCAAACACTGTATGATTACGC
TTATATAAGGTACCTAGAGTGGAGTCGTCAAATTTATAGA
GATGTAAAGTAGAATGATGGTTGCCAGGGGCTGGAAGGAT
GGGGCACTGGGCGGGTTACTGTTTAATAGTACAGAGTTTC
TGCTTTGGAAGATGAAAAACATTCTGGAGATTGATGGTGA
TGTCTGAACAACAATGTAAATGCACCTTAATGCCACTGAA
TTGTATACTTAAAATGGTTAAAACAGTAAATTTTGTTAGG
TATATTTTACCACAATTTAAGGAAAGAAATAAAATGTGCA
AAAATGCATCAATAAATGTTCACCCCAATTAAAACAAAGT
AACTTAAGGCTTACCTGCAACGAAAAAGCTTGCTTTCACT
AGCTATTCTCAATAATTCCTACACAAACCCAGGGAGTCTG
TATGTGTGCATATGTATATTCATACAAATAAATTTTTATA
AAGTCCATGATACTTACAACTTTAATAATTAAAAATTACC
TACCAGTAAATAAAATACAAAGGTGGATTCATTCATGTTC
AAGACAAGTACTTTCTGTAACTGTGAAACACAGTTTCATT
TCAAATTTGGGACAAAGAGCATGCGGGTTAACCTCTCAGT
ACACATGGTCTTCAGTACACTTGAGATCATCTCTTGTTCT
GGCTCTGACAGCACATCTTCCTGACCATCCTCCTGCCTAA
GTGGCCCCTCTCAGTCTTCCACTAAACCTCTCCTGCTCCA
CTGAACCTTTAAACATGGAGCTCATCAGGGTTCAGCCCTT
AGTCCCCTTTATCTTCTCAAATACATGTTTCTCCTAATGA
TTTATCATGGCTTCAAATATCATTGATTTGTTGTTGACTC
CTAAATTTAACTTTCTCATCCCAACATTTATATCCAATCC
ATATATACCTACTCAATGTTTTCACTTGGCTGTCTCACAG
AAATTTAAACCCAATACTTGAGTTCTCACACCAACTTTGA
TACTGGTTTTCCCCAGCTCCATATATCTGTCGAGCACCCT
AATGACTGAAACTTTAGGATCATCCTTAACAACACCATCT
CTTAAAATTTCTACATCAGATGCATCACTAAGACATTTTT
ATTCACCTCCACAATTTATTTCAAATCCACCAATGTCTAC
TCATCCATACTGACACCATTGTCACACTGAATCCCACTGG
TCTTGGTACAATCATTCTGACTCTCTTTTCTACCCTCCCA
TCCTCCAATCTGTTATCCACACATCTTTTCTATCCTCCCA
TCCTCCAATCCGTTATCCACTAGTTAACATTCACTGGTGG
TTTCTCAATGCCATTAGAATAAAACCCCTAACCTTAAACA
CTGGCTACCAGACTCTGGAAAATATCAAGATCCTATTTAC
CTCTCTAGCCTTATCTCATGACTCTCAAAGTGCCTACTTG
AGCCTCGTCTGCTCTACCTTTGTGCTCCACAGTCCTAATG
GCCCCTTTGAGCTCCAAGTCACTGTAACTGACAATTTTGC
TATTTGCAGCCTTGGACAACAGGAGTCAGCCTTCACCCAG
AAGCGTTCCTCAGAGTTTTGAACTCTTTACCTCCCAAACA
GGGCTAACAGGTTTTAAAAAGCAATTAGCTATTAGCATGC
TACTGACTGCTTGTCAAAACTGAGCATCTGACCCACACAG
GGACACCTGCATTCACTGACCAAATTGCCTTACTCAGGTA
TGTGAACCAGGAAAAGTCAAAGAAAGTAGCATCGGATGTC
ATTTTATATACATATACATACATACATATACATATCTATG
ATACACACACACATAATAGACTTTATTTTTATAGCAGTTT
TAGGTTCACAGCAAAATTGAGCAGGAAGTACAAAGAGTTT
TCTCATATACTCCCTGTCCCCAAACATGCAGAGCCTCCCC
CACCATCAACATCCCAAACCAGAGAGGTACATTTGTTATA
ATCAATGGACCTACACATCATTATCACTGGAAGTTCACAT
TTACATTACAGCTCACTCTTGCTACTACTATACATTCTAT
GGGTTTAGACATGTACCCATCATTTTCGTATTACCTAGAC
TAACACTAACACCACTCTGAAAATCATGTGTTCCACCTAT
TCATCCCTCCCTTTTCCCTAACCTCTGGCAACCATTGATC
TTTTTATTGTCACCAGTTTTGCCTTTTCCAGAATGTCATA
TACTTGAAATCATACAGCATGTAGCCTTTTCAGATTGGCT
TTTACTTAGTAATACACATTTAAGGTTCCTCCAATTTTTT
TCATAGCTTGATAGCTTATTTCCCTTTAGTGCTAAATTAT
ATTCTGCTGTCTAGATGTACTACTGGTTACTCATCCATTC
ACCTACTGAGGGACATCTTGGTTGCTTTCAAGTTATGACC
ATTATGACTAAAGCTGCTATAAACATCCATGTGCAAGTTT
CTGTGTGGACGTAAGTTTTCAGCTTCCTTGGGTAAATACC
AAGGAGTACAACTGCTGGATCATATGGAAAGCTTTGTGTA
GTTTTGTAAGAAACTGCCAAACTCTCTTCTAAAGTGGTTG
TACCATTTGCACTTCCACCAGCAACAGATGAGAGTTCCTG
TTGCTCCACAGCCTTGCCATTATTTGGTGCTGTGTTTTGG
CCTTTCGCTATTCTAGTAGGTATGTAGCAGTATCTCATTA
TTGTTTTAATTATCATTTCTCTGATGACATATGATATGGA
GTATCTTTTCACATGCTTATTTGCCATCTGTATAACTTCT
TTGATGAGGTGTCTGTTCAGATCCTTCACCTATGTGTTAA
TCGAGTTGTTCATTTTCAAGCCTTTTCAAGCCAATTTTTA
GAAGCCTGTTCGAATCCTCAATAATACCAGATGCCTGTGG
ACAGTAGGAAACGTAGAATGTTCATTAAATATCTTGTTGA
TTCTAATTTGTCACATCAGAGAAAGGGTCCTTACCGTGGG
CAGTCCTGGAGGTCCTGGGCAGAGGGAGCCAGAAGTCATA
TTCCCTCAATTCCTCCTCAGGGGTCTCAGGGAGGTGTGGG
CCTTGGTCTGAGTGGCGGCCCTCAGGTCAGCAGAGGAGAA
TGTGCCTGGAATCTGGGTGATTATCCAGAGTGAGGACTGA
GGGGGACTCTCGCTCTGACACAGAAAGGATGCCACCCCTG
CCTGGGCCTACCCAGGACTGATAACAGAAATGGAGCTCCA
TGGGGTCCCTTGGTCTGAGCAGGTAGTCCCCTCAGAACAC
TTTCAGGGTTTTTACCTTGGCTCTGACTCCACCTGAGCCT
CCTCTCTGCCTACCTAACCCGCCCCAGACTCACCTCCCTG
AGAACCCCAAAGAGAAACAAGGGGGCGCCTCATCAGGTGA
CCACTGCCCAGAGACTCCCAGGCTGATAGTAGGGGTGGGG
CTCTACGGGTTAGATTTGCAGAAGATCTAGACTTCTTATT
TCAATCTATTTTTTTTCTTACTGTGGCACGAGCAGATAAA
ATTCACATGTAATATGAGCAGACAAGATTCACATATAGCT
ATACAACCAAAATTCCCAAATCTGATGATTCTAGGTTTTA
ATGTAACCAAGTAATTTTTTCCAGAAAGTCAAATATGGTA
GCTTATTATTTGATGACTTTCATAAAATCGTTTTATAAGC
ACTGAGTAGTAAAATCAGCCATTTAAACATTTAAAAGTCA
TTTTATAAGAAAAAATGCTTAAGTATAACTAAGGTAATTT
AAAAAATTGAACATTATTTTTAAAAAATATTGTTTTCCCC
AAGCCTCCAAGAACATATTATAAAGAATAAACACAAACAG
TACTTATTTTGGTTTTGCTATAAGATACAGATTTTAAAGT
TTATGAACTTGTTATTAATATAAGTAGCACTATTATGTTT
CATTTGTAATTTATTTGTATTATCGCTATTATATATCTCT
AACAGAAAAGTCCCTGGCATCAGTCTTGCTCTCCTACACT
CATATACAATATCTAAATGAATTACCACTTCTACTTTCCT
CATCTATTCTTGTTTTCTTGTTAAAATTTTATTTATTTGT
TAAGTTGTAGGAAATGACTTAAAAAATCACAACTCAGCAC
TTCAGTGTATCAGACATCTTTGTAACTGGCCTCTACTGAA
CTAACCTGCCAATCTTTTCTCTACATTTCCTCTGCAACAC
ACAGTGACATCTGTGCACCTGTAATGCTCTTGGCTAGTGG
TGTTCCCTGCAGTCTTACACTGCAAGCAGCTGAGTATCAT
GCTTACCAGAGGTTATCTAGGTCCCAAACATGTTTGCCAG
TTGCACTTACTATTGGAAATAGATACTTTAATATATTAGT
TTCCTATTGATGAGTAACAAAGTACCATACCCTAGCAATT
TACAACACACATTTGTTGCCTTGCAGTTTCTGTGGCTCAG
TAATCCAAGCAAGACTTAACTGGGTCCTCCGCTCAGGTCT
CATAAGGCTGCAATCAAGGTGTTGTCCAGGATGGCTCTCA
TCTGGATATTTGACTAGGGAAAAATCTACACTTCTGAGCT
AACCCAGGTTACTGGCAGAATTCATTTCTTTTTAGCTGTT
AGTACTGAGGACCCCGGCTTCTTGGTGGCTGTTAGCTAGG
GGCCATCCTTACCTATTAAGAGACTGTCCATAGGTCCTTG
CCAAGTGGACTTCTCCAACATGGCTATTTACTTGCTTAAG
CCAGCAAGTATAGTCTCTAGAGCAAGTCTGCTAGCAAGAC
AGTCTTACATAATATAATATAATCATGAGAGTGAAATTCC
ATCACCTTTTCCCTATCACACTGGTTAGACGCAAGTCAGT
CATAGGTCCTGTTCACAATCAAGGGGAAGGGATAATGCAA
AAGTGTGAACATCAGAAGGCAGGTGTCATGAGGGTTGCCT
CAAAGTCTGTCCAATACAAATTTTACATAAACCAATGAAG
TACACGTTTGTTGTCTGACAAAACAAACCAAACTGAATAC
TTTGGAAATACTAGATAAAAGTTGCTAGACTGCTGTCCAA
CTAGGTGTGGGCAAGATAAATGTAAAAGATCGGAAAAAAA
TCTAGGCTTCTACCCTAATTGCTGTCTGAGTGTCATTCAA
TTCTCTCATTAATTAAAACAAAACAAAACTGGAAACAGTA
GGAAGTGTATTATGAACTTATGAGTGTGATCTGTACAAGG
TAATGAAGCAGAAAGACAACTGGTAGATCCAAACTAAAAA
AAAAAAAAAAAAAGAAAAGAAAAAAGAAAAAAGCTTTGGC
CCTACATGAAAAGATTAATCAATGCATATACATTTGTATG
TACAATGGAAGTATTAAATGTTTATATAACTTTTAATAAT
TCCTCACTTTAACCTGCTTTTTTCAATTAACAGTTCCTTA
CTACACTATGAAAGAGGTAGTTCCTTACTCTGATTGGCAC
AGGCATTTCCTGTGTACTAGGAAGTATGGCCCATTAAGCC
ACATGAATAAGCCATGTTGGTTTCTGGATTCTAACTCCTC
TTCTTTATCTTGTCTTGACAAAGCACATCAAATTACAGAA
CATCGAAGACAACACTGTCATATGAATAATCTTGAATTGA
CTCTAGTTACTTTTTATGAAATTACTGGCAAATGTGGTAG
TTTTCTCTTAGAATCGGCTGGGACATATCTCAAAACTAAC
AGAAACATACTGATGTTTCCTGGCAGTTCCGTGTTTCAGA
ACTACTAATCTAAAGAAAGAGACTGGCAGCATATTCTTCA
GGTATTCCTCCAAAAGTATTGGGGTGTTTTTTTGTTTATT
TAATTATTTCATAAGTTGGGCTTTTGACTGCAATGAGTTA
ATAAATTTAATCCCTGACTGGTACCTGGAATGTAGTTATT
CCGTTCTACAAACAATAGACATGAGCTGAGGGATAGGATT
AAAATCATTTTGTGAAAACTGGGGCATCCATAACAAAAAC
AGCACCTAAACAGAAGGCCACTCCACTTTCATCCGGAGAA
GAAGCAAGAAAAAGAGTTGTAGGCAGGGCCAAAGTTCTAA
TCATAACTTTAACTGGAATTTTTAATTCCAATTAAAACAG
CAATACACAGCCATTGGGTTCCTATATCTCAAAGATGTCT
TGAGTATATTGTTCAATCCTTAGTTTCCTCTCCTTCAGCA
GTTTTGGACAAAGAGAAAGAAAAAAACATAAGCGATAACA
ATAAGATGTGTGTGAGTTTGGGTGTGTGTTGACTAAAAAT
GATAGGCAGTTGTCGAAGAATGGTTGCTGTTAGAAGGAGC
ATCAGGATGTTTTACATGGTATATTGAGTAAGGATAATGG
AATACCAGATTCCTATCCCATCAATCATCTCTCCTCCCAA
AGAAACACTTGAATTGTCAGCTGGATTTGGATCTCTGTTA
TGAAATGAACTGTGTTCCCCGCAAATTCATATGTGGAATC
CCTAATGCCCAGTGTGACTATACTTGGAGACAGGGACTTC
AAGGAGCTAATTAAGGTTAAGTAAGGTCAGAAGAGTGGGG
TTCCAATCCAATATGACTGGTGTCCTAAAAAGGGGAAGAA
ATGTCAGCGATGAACTGGTCATGTGCAGGCCAAGGAGAAA
GACCTCAGGAGAAACCAAACCTGCCTACACCTTCATCTTG
AATTTCCAGACTCTAGAAAGGTGAGAAAATTTCTGTTAAG
TCACCCAGTCTGTGGTATTTTGTGATGGTCCTACTAGCAG
ACTAATATGATAACCCTCCAAATCTAGAGAATTTTGGCCA
ATTGAAAAGTACCACATGGCTTCAGCAAATGTCTAAGATA
TCTCTTCCTCTCCAGGACTCCCCTCAACCCCTGCCTAACT
CTTTATTTTCCAGTTGGCTGCATGAAAGAAAGAGACTGAA
GCTAATGGCAGAGTTTTCTGCATGAGCTGCATGAGGCAAA
AGGAAGCAGGGAGAGGGAGAGGAAGAGCCACATATACATA
TGTGATCTTTTAACCCAGAGCAGATCCTCATCAGCAAGGT
GCCAATCTTCACACTTCTTTGGGTCAGTGGAGAGAGTTAA
AATGGGCATTTAGACTATGAAAAGAGGTTTGAAACAGAGA
GTTATTCTTTACAAAGTTAATTACTCTATGTGTCATATCC
TCCAGGTACAAGTACAAAAAATAGAGGTATTTTTAAGAAT
AGTAGTGCCATGCTACTATTTGAGTTTCTGATGTTAATTT
TCAGTTCTTTTTCTTTCTCATTTTCAAACTGTGATGTCAC
ACAATGTTGCTAGCAAATGCAAATTTAGTAAGAGAGCTCT
GAATTTACTATTCCCCTCCGAATTTACTGTTTCAGGTTTG
CTGTAGGCTGGAAATTAAGGCCAGAGTTTGCTAGAATTGT
GTGTTAAATTAGGAAAATAAGTCAGGAGTGAAGGCCTGTG
ATACGTCTTCTATATCACAGCTATTCTAGTTGTTCAGAGG
CCTTTATTGTTTCCTTCTTGGTTCTTGGCTTTGTTCCAGA
TAACTAAAGTTAGTAAACAATCTTCAGTTCTTTGGAGATA
TTGACTTTTCAATTGGGTCTTTCCTGGCTAAAGCTTAGGT
CAGGATTAGCCAAACCCCATGAGTGTCAGTCAACATTTGC
CTCAATTATGTGCATTTTCCTTGTCTCTTCTCAACTGTTC
TTTGTTCCTTCCTATCTCTTCCATTCTTCTACTAGTACTC
TTTTTGTGATGAGAAAAATTCTGCCATTTTTAGAACTAGC
CAACTGGACATGGCTTAAACAATCATCATTCTAGTTACAC
CCAAAGTGTCATAGTCAGGGGCCAGTCAAATGCACACAGT
CTTCTCTCCATCAGACCTGCTCACCAGTCTGATGAAGTTG
TCCTTGATCTCCTCAATGTCACAGGACTTCTGCATCGCTT
GCTTGATCTTGAGGCAGAAGGAGCACACTGTGGTCACTGG
GAACTTGACAAAGGCAATGGTTGACCTCGTTCCTCCTGAG
AGAGCTATTCCAGGCTGTCTTCAGAGTCACAGTAAACTGG
GCTAGGAGAAGGCTGGCACACAGTTCTTGTGCCTTACAAC
ACAGCCTTCTTCACCTTTCAAGGATTTTGCTCTGATATGG
GTTTTAGGAGGGTTAGGAACCCTTCTTTGTCTTCACTGCA
ATCTTTGTAAAACTTCTATCTGTATCTTTGACAGTTTACT
GGCCTATTAATATGAAGTGTGGGCGCAGCTTTACCCTGAA
GGTGACATGCAGTTCCAAGAGACTGCTAGGTCCTTGTCTA
GACTATCTCAGAAGTGCCATTTATTGAGGGATTATGTGTA
TATATATATATTTTATCTACGTTAACGGAATCCTACAGAT
TAAACTTTCAGCTTTTTAAATTCTAGGATCATCATGTCAT
TTCTTTTTTAGCTCTTAGACATCTCATTGGGATGTCAAGT
ATTTTGTAAAATTATTGCTAGCAGCACTATAACAATTTAA
GCTAACTTCTTAAGGTCTTCCTATGAAATCACAGCACAGA
AAGACATCTGAATATAATTAACTGAATACATATTAGGTGA
TTTATAACTACAACAGTAAAATAATTATTCAGTATTTCTT
TATAAAGTTGATAACTTGCAGCCAATTATTCGTTGCAAAG
TAATAGAAGTAAATATCCTATAAATGATAGCCTGTGTCAG
TTTCCCGAAGTTTTGTCTTCACATAGATTATAAGATTCTT
ATAAGAAGATTATATATCTTATAATTTCTTATAAACCAGT
ATCAATTTCATATTACTAGAATCTCTCCTAAGATCCTGCA
CAGCTTTGGGTATAAATCATTGCTCAGTAAAAGTAATTGT
TGGAGATATGAAGTTAAATAATTTCAGAAAGAAGATATAA
AACTTAAAAGTAGCCTAAATTTGAAAAGATGGCCAATTTC
ATTAGAAATCATGGAAATTAAAATTAAAACTAGATACAAC
TTCACACCCATAAGGTTGGCAAAAGTTTTAAAACATGGTA
ATATAAAGTGTTGACAAGAATGTGGAGCAATAGTAAATCT
CATACAGTGCTGGCTTAAGTAAAAATTGGTACAACTACAT
TGGAGAGCAATTTGACATTATCTAGTAAAGTTGAGGTTAT
GCATGCCCTTCAACCCAGCAACTCTACTTGGAGAGAGACA
TCCCTCTATAAATCTTCTCAAAAAGATATACACAATAATG
GTCATTCATTATCTGTATAGTAAAAACAAATAGTTAACTA
ACTAGAAAAACAAAATAAAATACAAACATAGAACAACAAA
ATCCACTAACAGGAAAATAAATAGATGTAGTATATTAAGG
AGAAAATGGATAAACCATGCATGGCATAGTCATACAATGG
GATCCAACAATAGCAATAAAAAATAAATGAACAAGGCCAA
GCATGGTGGCTCACGCCTGTAATCCCAGCACTTTGGGAGG
CCGAGGCAGGTGGATCACCTGAGGTCAGGAGTTCAAGACC
AGCCTGGCCAACATAGTAAAACCCTGTCTCTACTAAAAAT
ACAAAAAATTAGCTGGGCTTGGTGGCGGGTGCCTGTAATC
CCAGCTACTTGAGAGGCTGAGACAGAAGAATCACCTGAAC
CCAGGAGGTGGAAGCTGCAGTAAGCCAAGATCACGCCATT
GCACTCCCAGCTGTGCAACAAGAGTGAAACTCTGTCTCAA
AAAAAAAAAAAAGGGAAGAAAGAAAGAGTAAGACTATATA
ACTAGCATGAATAAACTATAAGACAATGTTAAATGAAAAA
ATCCAGTTACAGAAACATAGGACATTTTAAAATAACAAAT
ATACTGTATTTTAAGTACAACCATATGTAAAAAAAAGTTT
TTAAAAATTTGAATGGGAATAAGAAAGACCAAATTCAGAA
TAGTAGTTATTTCTAGGTAGGAAAAGACAAGACTGGAAGC
AAGAAATGACACATGGGGCTTCAACTGTAGCTGTGATGTT
TTATTTCTTTAAAAGCAAGATTAGAATAAAACATTTTAGT
GTAATAAATAAGTATCATGAGAAAGCAACTTTTTTAAAAT
GGGAAAGACATTTTGAAGTCTCCATCCAAAAATTAAAAAT
AGACTAGTTTATTATATCAACAAACTGCCAAGCTTAGAAA
AACATGAAAATATGACTCTTAAAATAACTAAATAAGAAAA
AAGACTGTGACTTTTAAAACAGCTAGATGGTTAGTCTAAA
CTTCATAAGTGACTTAAATACTCTAAGCCTCCTTCATTTC
CCTCGAGAAAATTCTTCCACACTGATTTCAGTGTATCTTA
AGCAGCTTCTTGAGAACACAGAAATGGATGCTTTACAGCT
ATTAAAAACCAAGCAATTAGGATAGAGGTTTTCGGAGTTA
GATGCAGAATACAGGCATTAAACCAAAAACATCAGAAACA
AAAAGCATCAACAAACAAATCAACAAAATGACTACCAAAA
CCAAAACAAATAAAAACGGAAGTGATTATTTATAAATAAC
TTGGTTATGAGTGCTTGATTTTATGGAGGTTAAGTGGATT
TAACACTGTCAGGGGAATAGGAAAGGTTTCCCTGAAGAAG
TGACTCTAGGCTGAAATGGGAGGAATAAGTAAGGACTAAT
TAAGGGAAGATGGGAGATAAGCCTTACCCAGGTGGGAGAA
AGTTGCAAAGGCCTGGTAACTGGAATAGAGTATGAATAGG
AGCAGATGAAAATCACTAAAGCTGCAGGAGTTGGGGAAGA
GGAGAGTGAAGAGAAGCTATGGGGAGTTCATGATCCATGA
GGTAGAAAAGGAAGGTGGGACCTTTATACCATGTTAATGA
ATTTGATTTTTGGACTACAAACAATAAAATGCCATGTGAA
AGTTTAAACAAAGGGATAGCATATTCACAGACGTATTTTG
CATCCTTGACGACTTTTAAACTCTATGTATTACATTTTAA
ACTCTGTGTGTGTGTGTGTGTGTGTGTGTGTGTACATACA
TACGTACATAAAGTGGATGCAGTTAGAAGGCTACAAGAAG
ATAACAGTGACTTTGTCTAAACTGGTCATGATGGAGGAAG
ATAAAAGCAGGTATTTTCAAAAGAGATATAAGAAATAAAA
TCAGCAAGACTGAAAATTCCCAAGTCACAGTCACAGATTG
GGAAAATGAATAAGCATTAGGTAATGTTTCAGATAATTCT
CAAGACATTCAGAGTGATTACTGAATCTAACCTTAAAGAG
ATATTCCTCCCTGAAGATTATGTATGGCAGTGAAATTCTA
GGTTGTTGAGCTTATTAAACTCAAAATCTGAAAGACTGGA
AGTTTTAATTTGAAGGATATTAGCAAACAGATTTTTGATA
TACTCTTTGGATATGCTTGCTCTGGAAGATATTTTTCATA
TTTGGATGCACATCTGTATGTTAAAAATGCCCAATTATAT
GTCATTGAGTCCCTTCTCCAGTAATTAAAGAAGGCTAACA
AAGTTTAGAAAAGTCAGATTTTTTGTCACTAAACTGCACC
GTTTGGTTTTCTCAGCAAATCTGATGATCACATCCTCAAC
ATTTAAACTGTTGATATTTTAGCCAGATATTAATATTATT
AGTATCACCTTTAAAACACTTGTTTAAACACCTTTTCCCT
CAAAATCCTCATATTTCAGCATGAAAAGTATACTTCCCAC
CAATTCTTCATATGATTTTATGTTAAACTCTGTTTTCAGT
ATTTTGTCCAAAACCAAATCAAAATTAAAAGTATCTTGCC
GACCACTAATTTCATGGAGAATGAAACAGTGGGTAACTGG
GTATTAGGCATAATCTTATTTATTCACATGGCAGTATTAT
TCCTTGCAGAATATCCCCACCTTTAACCCTCAAAAAAGCT
CTAGGGGTATTTCATCATTATTGATTAAAAGATATGCAGT
CTACATACCATTTTACAAAATAATAATTCTCTTATTACTT
ATGTTTTTGTTGGCCCAAGTAAGAACTAGCCAAATTGTTC
CTTCAAATGATCCACACATGTGACAAGAACTGTATGAAAG
AAGTACTCAGCACATAAGTGGTTTTGTTCAGCTATAAAGT
GAAATATGCTGTATAGCACGTACATGTGAGAGTAGCTGTT
ATTTCAATATATGTCCAATAGTAACATTTGTTAAGGAATA
CTTCCAAAGCACTTCTTCTGCTCGCTCCTTGATAAAAATA
TTTGTCAATAATTTTGTGATTGGTTTTACAAGTTTGGTTT
CTGATAATTTGCTAAAACATATTGAATTCTGAATACTGCT
CCCACGGTTCTGTTCTCCTCTCTACCTTTTGTTATGAAAT
TCTTCAACATGACAAAGATTATTTTGCAGATATTCTGGAA
AACTTAATTAGCTTACCAGAGAGGTCTCTGAGCTTTATTC
AAAAACTCACAAAAGTTTAAATGGCTTAGGCCACCATTTG
ACAACATTTTATATAACAGGTAACACACCAGACATGAGTG
GTAAATTGATAATTCATTTAATAAAGTCTAATTTTCAGAA
TTCAATAATTTAAATTTTTTACCCTTTTCCTGTTTGTGTA
AAATCACTGTCCTAGCAAAGCGATTCACATTCTATAAAAC
TTTAACGCACCAGTCAACTATTATATAATGACGTAATTCT
GAGTTGTAGTAAGTCTTGTTTTTATTTTCATTACAGATTT
TACTAGTTAGGAAATCACCTCTGAACTACTTAGCCACTTT
TGTGAATTTGGAACATAAAATAACACAGTAAAACAAGAGA
AAATGCAAATTATTAAATAATACACGGAAGATACAAAAAT
GTTAGCAGAGATTAACTGCACCCTGGTGACTATAAGCTGA
GACAGACTTGACACAAACTTTGCCATCTTTGCATAAATTG
ATGTGTCCCAGTTTCAAAACTAGTGACATCTCTGAGAAAA
TGATCCTACAACATTTCAAATTTATGAACTATGAAAAATA
TTGTTTCATTGTTTTGCTTTTCCTTCAACATTAGTAGGCT
GTTTAAAAGAACCCCAGGAGGCCGCATATGGTGGCTCATG
CCTGTAATCCCAGCCGAGGTGGGTAGAACACGAGGTCAGG
AGATTGAGACAATCCTGGCCAACATGGTGAATCCCCATCT
CTACTAAAAAATAAATAAATAAATAAATAATAATAATAAT
TAGCCGGGTGTGGTGAATGTGCTTGCGGTCCTAGCTACTC
AGGAGGCTGAGGCAGGAGAATCGCTTGAGCTTGGGAGGTG
GAGGTTGCAGTGAGCCAAGATAGCACCACTGCACTCCAGC
CTAGGCAACAGAGAGAGACTCCGTCTCAGAAAAAAAAAAA
AAAACCAGAATCACTAGTATGGTTCATGGACCCTCTTCTA
AAATACATTATTATATGAGGCAGAACTAATGCTTTGAAGA
GGAAGAACTAAAAATAGCATCTACCTTAAATACTTTTTAA
CTATGAAAACTAATTAAATTGGATTCCATTAATTCAAAAT
ATGTAATACAAATAATATGAGCATATTATGGGAACAATAT
TGAAGCCAAAGATACTTAACAATTCCAAAAACCAAACACG
TTTAAGAGCTTTGTATTTTGGCAGTGTTAAGCAGTTGGTG
TATCAACTTTAGATTCTTTTATCTATCATTGACGTTTGCA
AAGGAAGGCAATAATTCCTATAAATATCTGATACACAGAA
GAGGGTAAAGGAGAGGGATCAGCTTAAATTCAGATCAAAC
CAGAACAAATTTACCCAAACACTTCTAGAAGTGAGATTAC
AATGAATCCTTATTTCATATAAATGTGCGATAATTACCTG
CCTTTTAATGAGTATACACCTAAGACATGGAAGCAAATTT
TACTATCTTTTTCAATGCTAGGGAAAAACGGATTGTTTTA
CATTCCATTACTTTTTAGGTATGACTGACTGGGAGATGCC
ACTGCCTAAATGGGAAAGGTCAAATGCTGAATGTTCTAAA
CACATGAGAATTAATGAAGACTTGATCTGTTTTTTCTTCA
GAACTTCTAAAAGAAAGTAAATCTATGAACATACATGTAA
ATCCCTTAAAAAACAATCACACACACACAGTGTACTGGCT
ACATTTAGTGAGTCTTCATCTTTATTTTTATTTTCACAGA
TTAAAGAAAACAAAATTGTATCATTTTTTATATGCCTGTT
TGGAAAAGCAATACTTTATCAACAAGATTAGTAGACTATA
TGACAGAAATCACTTATCATCAAGAAGTACACATTTTAGT
TATTCAGATAAAGAAAGCAACATTCAGTCTCATGTTCACA
TGTTTCAGTAAGTACAACTTTGTTTATACAACCTTGGAAA
AGACAGAGTAGGAGCCGCATTACTGTGTATTCCAGCTAGC
ACAACAGGCCTGAGTAGTTCTAGATGCCACTTAAAATCAC
TCAATTTGCTAGGGTAATCCACAGCTAAATACAGGAAAAG
TAGAAAAGCTAGGTGAGCCACGGACAGGGACACTGTGTAT
AGTTACGCAGTCTGTGCATTTTAAATGGATTCCCAGCACA
CGAGTGGGCAAAGACATATCCCACTGTGGTTCCAGCCCAG
TAAAAAACAGCATCTTTGCGTAGTTAATTGGTCCAGGGAA
GATGTCTTTTTGTCACTTACACAAATGCATCATGGTTAGC
AAAAAGACTGGTGCTAGAAGAAGAGACTTTCTCCCAGAAG
AAACTTAGAATACATTATCTCACATTCACAGAAAAAGAAG
AACCCAGCAAAGTTTTCATGTTCTTACTGGGCAGAAATAT
CAGTGTTATGAAAAGTTAAACTGGTTGTCAAATTTTCAAA
AGAATCTCCAACAAGTACAAAGGCAGAGCTCTAAGAAGAA
ATCTGGGACTGAGCCAAATGAGAAGAAAGTTTGAATAACA
CAAACCTAAATTTTTAATCTAACGCTACAATCGCAGATGT
AAGCACAGCATACTAACAATTTCTTATAAGATTCTTTCTG
TTTTAGGAATTCAAAGTCGTTTGTGTTAAAATTACATATG
TGACAATGGTCCCATTATATTCTAATAAAAGTCACAATGT
ACATTCTCTCACTCTATACAAACCTATCATACATGGCATA
AATGTTAAAACATTCGTTTCATTTTTAAAGTACTAAAATG
CGCATCTGAGAAAATTTTCTCATTTAAGTAATTAATGAAG
TAACAGGAAACAGCTTTGGTTTGCTAAGGCAATCCCTGTC
CTAACTGCTTTCTTTTCTCTCTATGTTGTTTCATATCTTC
ATCCTTTAAAGAAACATTCTTATTTTTTACTGTGACTTAT
CTGAAAGACTAGTCGTTCTTGTGGAAGAAGGAATAAGAGC
AAATAAAGCAATAAAAGGAAACTCACCTATGAACAATATT
AACTTCTAACTAGATTTTTAATTAAAAAGCTTACCAGCAA
GGTCTCTGTACTTCATCTGAAAATTCACAAAAGTTTAAAT
GGCTTAGGCCACCATTTGATTTTATATAACAGCTAAGACA
CCAGATACTATCATTACGTGGATTATTCATTTAATATAAG
TCTAATTTTCAGAGGTCAATTCTGAATACTTGAAAATACT
TCAAAATATTTGAATATTTCAAATCCTGAATATGTATGAT
ACAAGGTTTTATTCTATTGAATAGAAGAGATAAATTTCTT
TCATATGGTACATGTATTTAAGTAGTAGATAGTTTTCAAG
CAACTACTTGGTAAGTCATAAACATTACATTTTATATCAT
GTCTTTTCTTCACATATTGATAAAATGTAGAATTGTAGCT
AACAGAAAATTTAGAATGACTGATTTTACAGAACATCATA
TATTAATGATAAACTCACATTCTAATTACTTATTAAATTA
ATTAAATACCTTTTGTAGACTGGTAGGATTTAGCTGAGTT
TTGTCTATTATTTTCACAGCAACCTAAAAAAAGAAAAGAA
CCATTAAACTCTATCTGAAAAATGCGTATTTTAATTAATA
AAACTTACAAAAAACCCAACTTTTGTTTCATTCGTAACTA
GATATCATTTCTCTCTTTTTAGATATTCACATAATCAGAT
AGTAATGTTTTGATAATTTGGCAGCCTTAGAATATACTCC
ATTGACCCAAGTCTTTAATCTTTTGATCCTGAGCCAATGA
AATGAAAGCGTTGCTATTTCTTCTAAGTTTCCTTCTTTAA
AGTAAAAATCATCCTGTATCTTAACCTTTTACTCATGATC
TTGATAAGCAACAATTATAGGGGGGAAGTGGCTTGTAAAC
TTGCAGTAAGTTAAATATCATGTGAATAAAACGATTATGC
TGGTAGAGAGATTGGATATCCAAGTTCACTTACAGCAAAC
TGACAAAACGGACCTGAATATCTAAGGCTCTGCCCAGTAT
TCCCTGTCTCTGAATGGCTCCTAGGGTCAGAATAGACAGA
AGGAACCAAATTCAATGGGAAACGACAATAATATTATATA
TAGAGCAAAGTGAAAATTTATTAAAAATATTTGTATTGAG
TTTTTTTTTTTTTTTTGAGACAGGATCTCATTCTGTTGCT
GAGGCTGGAGTGCAGTGGCGCTATCACAGTTCGCTGCAGC
CTTGACCTCCCAGGCTCAAGTGACCCTCACCTCAAGCTCT
CAAGTAGCTGGCACTTCAGTTGCACACCACCATGCCTAGT
TAATTTTTGTATTTTTTGTAGAGCCGGGGTTTTGCCATGT
TGCCCAGGCTGGTCTTGAACTCCTTGCCTCAAGCAATTAT
GTCCACCTCAGCCTCCCAAGGTGCTGGGATTGCAGGCATG
AGCCACTGCATTGGGCCTGATTAAGACTTTTTTTATATAA
TGTCCTAATTAGATCTAGTAAACGTTATATAATACAAAAT
GTTACATGTTTATTCAAATAAAGTCTTTAACCCTAGCATA
CAGGTATATATACACAATGTACATATGTGCAAGTATATAA
ATTCTTACTATATAAATACATATAAGTTAAAACACATGAG
ATTTTAGAAATCCAATTATCTTATTACCTGAGAAAACCAC
ACACACAGAAGTACTTGTTCAATGTAGTCTCTAAACACAT
ACAAATTAGCAAGTGACTTTCTACGTATTTATACCTAACT
TATCTCAAGCAGCAAGAACTTTTGTTCCTGAGGGTTGGGC
AGCAATGGAAATCAGAAATGTTTACAGAAATCATATAATG
AAAGTCAGCATCTGAGGAAAGCTCATCTGCAGCACACCTG
ATTGATAAGACGCTAATATGTATAATTCTTTTCTAAATAT
TAAAAGGTCAACCTTTATGCCATGATAAACCTCTGCCTAC
TAATGTTCCATTCACACATACCCCAGTGTTTACCATATTG
AAACTGTCATTTACTCCCAAACATGAGCTATAGGGAAGCT
TTAACAAGACTCCAGAGAGGTCCAGGCAGATATTAAAAGG
CATTGTGCAAACTTACCTCTCTACCAGTTAGAACGTGTCT
TGCCAATTTAACTTTGGCAAAATTTCCCTTCCCTATTGTT
TTTTGTAAACGGTAATTTCCAATGTGAGGCTGTTCATCTG
TTGCTGATGTAATGGAGTTTCTACACCGGGGGATGTTCTG
TCTGCTACTCGACTTGGTAGGCTGGATGTGTGGTTCAGTA
TATCCATCCACAGATGTATGCTAAGAAAAAGTTTACAAGA
TTTCATTGTTAAATTATATTATAAAAGGACAAGTAAAAAG
GGTACAAATAATTATCATTACCAATTCTTCAATAAAAATA
TATGGCACTACATCCTTTTAAAGTTTGAGCGTTCTATTTA
TAATTTCTTCTGGACTTCAGCTCCCTTCACCAGGTAGAGT
ATAATTGCTTAAAATGAAATATTCAGACCAGGCATGGTGG
CTCACGCCTGTAATCCCAGCACTTTCGGAGGCCAAGGCAG
GCGGATCACTTGAGGTCAGGAGTTCAGGACCAGCCTGGTC
AATATAGTGAAACCCCGTCTCTACTAAAAACACAAAAATT
AGCCGGTTGTGGCGGCACATGCCTGTAATCGCAGCTACTT
GGGAGGCTGAGGGAGGAGAATCGCTTGAACCTGGGAGGCG
GAAGTTGCAGTGAGCCAAGATCACGTCAGTGCACTCCAGC
CTGGGTGACAGAGCGGGACTCCATCTCAAAAAAATAAAAT
AAAATGAAATATTCTACATGGCTTTAGGGATATGCCTTCA
ATTTAAAATTGTAAATAAATATACAGCCAGAAGCCTCACA
AACCATTATTCCTTATAAAGGTGTTATCTCTTTAGGTTGT
GATGACAGTATTGTTCAGGGCTGCTTCATTAAGAAGGCAG
AATGTCTTTCCTGCCAAGACAACCTCATGGGTGTAAATCT
CTTTCTCAAAACTAGCCCAGCTATTTGTCATGTTCTTGCT
TCCATTTTGGGGACATATAACTCAAAGAACTGACCAATGA
GCAGCCTGCCTCAAGTATACCTATAATTCATTCCTGCCCA
ACCCCCTCACCCAGTTTATCGTGTCCAAGTGAAAGCTATC
TATAGTCCTGCCCAGGTCCATAACCTATCCATTGCATCAG
TGCTGTTGTGGAGGCAAAGATGTCACTTTGTCTCATGGCC
TCACGCTAACCTACAACTGCAATGGATAGCTGATCCTGTT
CACCTATGGACTCAGCACCTAAATTCCCAGGTCAAGCTGC
CTAACCAGCTCTGTTTCACTAGCTGTGATTGTTCCTGTTC
TTGTCTAGTTTTGTCTGTATTTTGACATACATAACGTTTC
TAGCAGTTTTTGTGAAAATGTTGAATCACACATGATAAAC
ACAACATCTTTCTCTGGCATCTTAAAAAATTGCTGAAGAA
GAGTAAAACAAAATAACAAAGGAAAGGATATCTTTTGTTT
GCAAAATAATGCAGAGTTATATTGCCCCACCTATACGAGC
AACAGCTTCCTAAAGAATTTTGATCTTAAAGGCAACATTA
AAGAGGAATCAATTCACCAATCTCATGCAAAGCATGATTC
AAAGTCATTTTTCTATTTGTAACTACTTTTTGTTTTATTT
TATGATAATTTTTTAAAACTCAGCTCAGGACTAAGGGTTT
TTGCTGGGTCTTACACACCTCTGCAGCTTTTGGCCTCATT
CTGTGTTAGATGCACTTTGGTGTATTCTCACCACAACCTG
TACTTCCACGTATCACAGCATGCTTTCCATTGTGCTATCA
TTATACATTTACTTGCCTGTCTCCCACCACCCTATTATAA
ACAATTTTAGGGCAGAGATGTTTTCTTTTCATCTTTACAC
GCTCAGCACATTACAGGTTACCAGATACACAGGAAGGATT
CAATAAAGCAATAGTTTTCACAGTGTTATCCCTGGACCAG
CACCATCAGAATCATCTGAGAACTTGTTCAAAATACAAAT
TCTCTGGTCTTATTCCAGACCTACTGACTATGAAACTCTG
GGGGGAGGGTCCAGCACTCCGTGTTTCAACAAGTTCTCCA
GGAGATTCTGATGCATGCCAACATTTGAGAACTGCAATGA
AAATAATGTAAGGAGGAGTAAAATATAAAGTTACTCACTG
GCTCTTGGAGACTTTTCTATTATCTGGGTAGAAACAAGAG
ATTTTAATTATAGTACTTAATTTCTAAGAGTTAACAGACT
GCCATTATATTTCCTACAACTAGTACTTCTCTACCTGAAC
TTGTTCTGCAGGGAATGCTGATTTCTCCAGCCTTCAAGAT
GTATCTTTTTTTTTTTTTTTTTTCTGCGACAGGGTCTTGC
TCTGTCACCCAGGCTGGAGTGCAGTGGCGTGATCACCGCT
CACTGCAGCTTCAAGTGATCCTCCCGCTTCAGCCTCTTGA
GTAGCTGGGACTACAAATGTGCACCGCTGCCCCTGGCTAC
TTTAAAAAATTTTTTTTTTTTTTTTTTTTTTGTAGAGATG
GAGTCTCATCATGTTGGCCAGGCTGTTCTCAAACTCCTGA
GCTCAAGCAATCCTCCCACCTCAGCCTCCCATAGTGCTGG
GACATAGGCATTAGCCACCGCATCTGGCCATTCATCTTTC
AAGATTTAATACGAGTATCTCCTCCACACAGCTTTCTATG
TCTTTTCACAGAGATAATTATTCCTCTTTTCTGTTGCTAC
CTATATACCCAATATATACTTCAACTATTAGAACTCTCAC
ACCATCTTCTAAGTACTTGTCCATGGTCTGTGTTTACTGC
TGACTTAAAGCTCCTAAAACCCCATAACTTAATATAGTGT
TAGGCACAGATAAGGCATTTGATACATACTAACTAAATTG
AAGGGATTTAGGATCCTCATACCCCTGGTACCCTTACAGA
ATGACTTCTAAGGAATGAGTCCATGCTGTCCAGATCTTTG
ATGCATATAAAAGCAATATGCATTAAAATACTTGAGATGT
AACTCAGCTCCTAATGCTGGTTGTAGGCTATACACTGATA
CTATACTACATTTTGATGGACTATATTATTAACCCCAAAT
TTTCACACCCTTTGCCATGTAACTTTTCCAGGACCCTCCC
ACTGAGGGGGGACATACTTTCCCACTCTTTGGGTTCAGTC
ACATGATTTTTTTTTTTTTTTTTTTGGCCAATAAAATGAG
TTAGAAATGATGGTAGGCAAGTCCCAAGCTAGACTTCAAG
AGGTCTTGTTGTGTCTCAACTTGCTCTCTGCCATCACCAT
AAGAAGGACTTATCCAGGCTGACAGCAGAAGGACGATGAG
AAATACATGGAGCAGAGACACTCCCAGTTAAGCCAAGATT
TAATCGACTGCTCCCCAGCTGACTCTGACTCATGAGAAAT
CATAAATGGTTCTTGGTTTAAGCCACTTAGGTTGGGATGA
TTTGTTACACAGCAATCTCAGTAGATACACAATGCTATCA
TTATTTTAAAATTAAAAAGTAAACATAAGAGAAAAGGCAA
AAACTTATGAACAATTAAAAGATTCTTATCAGACACGTTT
ACATTTTAGCAGAGTCTAGAAAGAAAGGACGAGGGAGGGA
GGAAGGAAGGAAGGAAAGAAGAAGGAAGGAAAGAAGGAAG
GAAGGAAAGCGAGAAGGAGGAGGGAAAGAGGGAAGGAGAG
AAAGAGGAAGGAAAGAAGGAGGAGGAGGAGGAAGGAAGGA
ATGGAGGGAGGAGGGAGGGGGGAAGGAGGGGAAAGGAGGG
GAAAGAGGGAGGAAGGGAAGAAAAAAAAAAGAGGAGCTAC
ATACAGCCAATTCCCTAAGGAGAAACCCTTGATTGTAAGC
TGCATGGGAGCAGAATCCTTGATTATTTTGCATCACCATC
ACCAAATATGGTGTAACATAGAGATTGGCAAACGATTCTG
GAGAAATAATATACCCATGGGTCTATAGGCTGTAGCTGGC
CAACCCTTGGTGTAACATGTCACATTTTGGGATACAGGTT
TAAATTGTTTCTCAATGATTTTTTTTTAAAGATTTCCTAG
CTCTCAACATTAAACATGATCATTTATACACAATACATTT
ATCTGTCTTAAATAAAAAATCAGGATATACAGCATGTATT
TTATATTATATTATACATTCTGAATATATTATGTATTCTG
ATTATATGATACTCACCAAAACAAATTATTTTCAAAAAAT
TACATCTTTCTTTAGAATTGCTACAGCATCACTTAGGAGA
CAACCTTTCCTTGGAAGGACTCTTTGAAGTACAGTTTGGG
ATAGCTGATCTCACTTTCCTGATCAACAGCTTAATTCTCA
AATAGAAAATGTGGCAAGAATGTCAATTCAGCTTATGCTA
GATTAAACAGTGAATTTAATTTAGAACTACCTCAACCCTA
AGGCTGTTAGATAGAAGAAATTATGTTAGCTCAATTACAG
CATGTCTATGAATTTTAATTTCTACCATTATCTGAAAACA
CAAGTTCCAATCCTGTCATTCTTTCTTCAAGTTTTCCACT
TAATCCAGTAGACTGTGAATTCCTTCATTCTTTCTGCAGC
AGTGGTAATGTGACCCTAAAGCTTGCCCTGAGTGTGCAGT
GCAGTCAAAGTAATCAGAGATAATGATTTCATTAGCTCTT
CAGTGCTGTATCCTGTGGAGCACCAGACTCAAATTCCTGA
GTAATAAGAGATTTTTCCCCGCCTTTAATACTGACTGAAA
TGAAGTTCTTCTACTCACCGTCCTTGGAAATATATATTTA
AAAAATTGCAATGTTTTATGACAGCCACTAAATCTGCTTG
GTGACTGAATATTCAAATGCTCCTAAAAAGTCAGATCACA
TATTAGACTTGAAGCCTGTCACAGCTCTGCTCTCGGGACT
TTGGAATATGCTAATATGCATACCACAACCACCCTTTGGC
CAAGTGATATTAGCACCAATACAGATCACTGCAATTTAGA
AACAATAACCACACTTTCGTTTCTCAAAGTCATCTTATAA
AAGGAGTAGGAAAGTTCTGCTTCCAACGAAGAATAGTTTG
TATCTAACTAAACCTATCAGCAGACAAAAATATAATCTGT
AGACAAAATATTAAAAACAACTGTTTGAAGGCTCTGAAGA
GCCACAAAAAAGGAAGCAAAATCTTCAGGGAAGTTGATTA
TTGAATGAAGAAAAATTTCACAATGTAAAATGTGGGTTGT
TACAGTTTTGAGCTGGGGGCAAACTCTGGCCCACCTTGCT
CCATATGACTTAAACACAAGCAGACAGCAACAGTTTTATT
GGCTAAAAAGGAGTCTGAGGATAGGCTTGGGAGCTCATAA
TATGACTGGAAAGTGAGAGAGAAAACCTTGGGAAAAATGA
AGTCATGGAGAAGAAAAATGAAATTTGTATATTAATTGCA
GGTGCTTTGCTAAGTCCCAAACTATGTATAAGCAAGAGAA
CTTCTAAGGAACACATTAGAACAAGGCAGTTAGAAATGTA
AGTTAATAAAGTAGGTATTTGGCCTGTTCACCAAAAGGAG
GCTGAATTTGAAGTTTGAGTCAAGCCAAATTAACTGTCTG
CTAAAGCAAAAATCAACACTTCAGAAGATAATTAAATTCA
GAGTCTCTGTAGAGTATCAATGAAAATGTTCAGTATGTAA
GTAAAACTTACTAGACACATAAAGGAACAGACAAATATGA
TTCATCGTCAAGAGAAACAATAGTTAACAGAAACAGACCC
CAAGATGATCCAGAAGTTGGAATTGGCAGGCTAGAACTTT
AAAGCAGATATTATAAATATATTTTTTAAAGTAAAGGAAA
ATATGGTCACAAAGAACAAGTATATGGAAAATGTTAGCTA
AAAAATTAAAATGATCATAAAGAGACAAATGGCAATTCTA
GAACTAAATACTACAATATTTAAAAAGAAAAATTCATTGG
ATAGAATTACAGTAGACTGCAAAGAAAAAAGGGTCAATGA
ACTTGAAGACAGATTAATAAAATTTAGCCAGTCTTAACAA
CTGAGACACAGGAAGACTGAATAAAAATAAAGCCTCGGCT
GGGCACAGTGGCTCATGCCTGTAATCCCAGCACTTTGGGA
GGCCAAGGCAGGTGGATCATGAGGTCAGGAGATTGAGACC
ATACTGGCTAACATGGTGAAACTCCACCTCTACTAAAAAT
ACAAAAAATTAGCTGGGCATGGTGGCAGGTGCCTGTAGTC
CCAGGTACTCCGGAGGCTGAGGCAGAAGAACGGTGTGAAC
CCGGGAGGTGGAGTTTGCTGTGAGCCCTGATCGTGCCACT
GCACTCCAGCATGGGTGACAGAGTGAGACTCTGTCTCAAA
TAAATAAATAAATAAATAAAGTCTCTATGATCTGTGGTGG
GTCAATGTCACATAAACTGTCACATGTATAAATGGGGCCC
AGAGAAGGAATAAAAGAAAATAGGGTGGAAAAAAAGAACT
TGAAGTAATAATGGCCATACAATTCCTCCAAACTGTAAAT
TCTAAGAAGGATAAATACCAAGAAAAAAAAAAAAAAACAA
GCCAGTGTAGAAGATCACTGTCAAATTGCTGAAACCATGC
TTAGAGGAAAATAAAAATCTTAAAAGGAGTCAGGGAAAAA
TGACACGTTCACATATAAGGATAACAATACAAATGGCAAC
TCAATTCTCATTAATCAACAATGGAAGTCAGATGACAACA
TTTTTAAAGTGCTACAGAAAAATCAAATGCAAGCCAAAAT
TTATTACCCAGTGAAAACATTCCTCAAAAAAGGCAAAAAA
GACATTTTTAGATTAACAAAAACTGAAAGAATTTGTTGCC
AACAGACATACACTATAAAAAATGCTAAAGAAATGAAAGT
AACCACAGAGGGTAAAATGAATCTATACAAATGAATAAAG
AGCTCTGGAACTAGAAAATATGTGGGTAAATACAAAACAG
TATACATTTTTCCATCTCTTCATTTATTTAAAAGACATAT
GACTCTTCAAAGCAAAGCATAATACTGTAAGTGGAACTTA
TAAGCAGAAGTAAGAATATGTGAAAACAAAACTACAGTCA
GAGATTTCAGCATTACTCTCTCAATAGCTGAAAGAACAAT
TATACATGAAAAAACAACTGCCAGGCGCGGTGATCCCAGC
ACTTCAGGAGGCCAAGGCGGGCAGATCACCTGAGGTTGGG
AGCTCGAGACCAGCCTGACCAACATCTCCCCGTCTCTACT
AAAAATACAAAAAAATTAGCTGGGTGTGGTGGCACATGCC
TGTAATCCCAGCTACTCGGGAGGCTGAGGCAGAGGAATCG
CTTAAACCCGGGAGGCAGAGGTTGCCGTGAGCAGAGACTG
CACCATCGTACTCCAGTCTGGGCAAAAAGACTGAAATTCT
GTCTCAAGAAAAGAAAAGAACAGAACAGAAAAGAAAGGAA
AAGAAAGAAAGAAAGAAAAGAAAAAACAGTAAGGACACAC
AAAACCTGAACAACACTATCAAGTTATGGAAGTTACAGAT
TTCTTAAAGCACATGGTTCTTAAGTTCTAAGTCAAGAACC
CTTCTCTAGATCTCTTAAGCTCTTCTCATAGATATTTTAG
TTCTCTTTAGAGTGACAACGTTGTCTTTTCATCAAAGGAT
AACTTAAAGAACAGCTACTTTGCCGGCTGCAGTGGTGTTT
GCCTGTGGTCCCAGCCACTCAGGAGGCAGGTGAGAGGATC
GTTTGAGCCCAAGAGTTCTGGGCTGTAGTACACTATGTTG
ACCTGGTGTTTGCACTAAGTTCAGCAACAATATGGTGACC
TCCTGGGAGTGGGGGACCACCAGGTTGCCTAAGGAGGGAT
GAACCAGCCCTGGTCAGAAACAGAGCAGGTAAAAACACCC
ATGCTGATCAATAGTGGGACCGCACCTGTGAACAGTCACT
GCATTCCAGCCTGGGCAACATAGTGAGACCCTGTCTCTAA
AGAAATAAAAATGAAAATAAAAAGAACAGTTACATCTCTA
TAGGAACATGGCTGAAGATACATTAATAATAATTAATACC
TACTTCATAAGGATCCAAGCAATGAATCTGCCTGAGTTTA
GTTGTCGGAAATATTTCTCTGACCTGGTACACTTCCTTTA
TTATATTATTATACAATAAAGTCTCTATGATCTGTGGTGG
GTCAATGTCACATAAACTGTCACATGTATAAATGGGGCCC
AGAGAAGGAATAAAAGAAAATAGGGTGGAAAAAAGAACTT
GAAGTAATAATGGCCATACAATTCCTCCAAACTGTAAATT
CTAAGAAGGATAAATACCAAGAAAAAAAAAAAAACAAGCC
AGTGTAGAAGATCACTGTCAAATTGCTGAAACCATGCTTA
GAGGAAAATAAAAATCTTAAAAGGAGTCAGGGAAAAATGA
CACGTTCACATATAAGGATAACAATACAAATGGCAACTCA
ATTCTCATTAATCAACAATGGAAGTCAGATGACAACATTT
TTAAAGTGCTACAGAAAAATCAAATGCAAGCCAAAATTTA
TTACCCAGTGAAAACATTCCTCAAAAAAGGCAAAAAAGAC
ATTTTTAGATTAACAAAAACTGAAAGAATTTGTTGCCAAC
AGACATACACTATAAAAAATGCTAAAGAAATGAAAGTAAC
CACAGAGGGTAAAATGAATCTATACAAATGAATAAAGAGC
TCTGGAACTAGAAAATATGTGGGTAAATACAAAACAGTAT
ACATTTTTCCATCTCTTCATTTATTTAAAAGACATATGAC
TCTTCAAAGCAAAGCATAATACTGTAAGTGGAACTTATAA
GCAGAAGTAAGAATATGTGAAAACAAAACTACAGTCAGAG
ATTTCAGCATTACTCTCTCAATAGCTGAAAGAACAATTAT
ACATGAAAAAACAACTGCCGGGCACGGTGATCCCAGCACT
TCAGGAGGCCAAGGCGGGCAGATCACCTGAGGTTGGGAGC
TCGAGACCAGCCTGACCAACATCTCCCCCTCTCTACTAAA
AATACAAAAAAATTAGCTGGGTGTGGTGGCACATGCCTGT
AATCCCAGCTACTCGGGAGGCTGAGGCAGAGGAATCGCTT
AAACCCGGGAGGCAGAGGTTGCCGTGAGCAGAGACTGCAC
CATCGTACTCCAGTCTGGGCAAAAAGACTGAAATTCTGTC
TCAAGAAAAGAAAAGAACAGAACAGAAAAGAAAGGAAAAG
AAAGAAAGAAAGAAAAGAAAAAACAGTAAGGACACACAAA
ACCTGAACAACACTATCAAGTTATGGAAGTTACAGATTTC
TTAAAGCACATGGTTCTTAAGTTCTAAGTCAAGAACCCTT
CTCTAGATCTCTTAAGCTCTTCTCATAGATATTTTAGTTC
TCTTTAGAGTGACAACGTTGTCTTTTCATCAAAGGATAAC
TTAAAGAACAGCTACTTTGCCGGCTGCAGTGGTGTTTGCC
TGTGGTCCCAGCCACTCAGGAGGCAGGTGAGAGGATCGTT
TGAGCCCAAGAGTTCTGGGCTGTAGTACACTATGTTGACC
TGGTGTTTGCACTAAGTTCAGCAACAATATGGTGACCTCC
TGGGAGTGGGGGACCACCAGGTTGCCTAAGGAGGGATGAA
CCAGCCCTGGTCAGAAACAGAGCAGGTAAAAACACCCATG
CTGATCAATAGTGGGACCGCACCTGTGAACAGTCACTGCA
TTCCAGCCTGGGCAACATAGTGAGACCCTGTCTCTAAAGA
AATAAAAAATGAAAATAAAAAAGAACAGTTACATCTCTAT
AGGAACATGGCTGAAGATACATTAATAATAATTAATACCT
ACTTCATAAGGATCCAAGCAATGAATCTGCCTGAGTTTAG
TTGTCGGAAATATTTCTCTGACCTGGTACACTTCCTTTAT
TATATTATTATACAATAATGTCTCCCTCTTTCCCCTATTT
TGACATTTCAAGGTGACTTTTCATATTAAATAGTACAATG
GTGGATGCCATCAGTGACAAAAACATTTTAACAGCTGGAA
AAGAATGCTTATGAAACATAGAAGACCTGTGATTCTCCTC
CTCTATGTTCCTACTGCACTTGAAACATTCTTTTAAATAA
TACTTACAACCTTACAATGAAACTACCTTATTTTTTTAAG
CCATGTTCTATGAAACTGTGAGCTTTTAAATTGTCAAGCA
CTACGTCTTTTACATTCATTATCATTCAATATAGTGACTA
GTACATGAATGAACCCACTAAATATGTTATGTTCTATTGT
TAGGTACTCAACTTAAATCCTTCTGCAAACTGGCCAATAA
CTATTTTATCTCATTCTTTAAAATCAACAAAACTAAAAGT
CCTCAACAAGATGCAACTTAATTACAAACAAAAAAATCAA
TTTTATTTGATATTATCAGAGCTTATTTCAATGAGGTGTC
AATAAATTTGATAAGACAGTCACATACCTATTTCCAAAAA
CATAAAACACAAAAATACAAGGTCTAACAATGGAAAAAGA
AAAAGTTATTGAAATAAATTGCCACTAAAACCTTCCGACA
GCTACCACGCTATGCACAGCATAAATCCAAAGGGAGAAGC
TGTACAATACGTTCCTGCCTGCCCTTATTGAGCAAGTGCG
CAATCTTCCAAATATTCATATTACAAGTACCCTTTTACCT
GGTTTGTTTTTAGGTACCAGAAATGGGTTCAGTTTTAAAA
CCTAAATAGTACAATAATAATGAAGAAAAGTAGCCAATAT
AGTTTATTAATAGAGATCCAAGGAACCTAAATGAAATATT
AGCTGATATCACCAGTAACATATTAAACAATTATCACTTC
AATTAAGTAGGTGTATGATCAGAAGGCAAAGTTAACTCTA
TACAAGAAAAATATTACAATTTACTGCTTCGACTTGAAAA
ACATAGAGTTGTACTAAGTGAGATAAACCATAAAAACAGA
AACAAGAGTATCCCATCAAACACCTTCATTCAACAAAGCA
GCAGTACTAGATATATCAGCAATGCTTCTTAAGAACATAT
ATATATATATATGTGGAAAAGATTTATTTGTATTATCTTT
CTGCAGCTGGCATAAATATAAACCTAGAAGATCCAAGTAA
ATCAATAAAGTATCTTTTGGAGGTTCAAAAAGTTGTAAGA
GGCAGGAAACATCCTTAATAATCACTACATTTTGAGAAAA
ATCACTGGGTCAACTCTTCATTCATCTTTTCATATTCAGC
TTAGACATCACTTCCCAGGAAATGCCACACATCATATTGG
AGTTTCTACTCCTTCTTCATCTAAGCCAGGTTCAGTGTCA
CATTTGGTCTTTATATTGTTATTTCTAGCACTGCACTGTT
TCAAAATTTTTAATTAATTTTTATGAAATGATATATTGTT
CACTATTGCTTTTTACATCCTTGCACTTCTCTTAGATTTA
CTTTTTCTAGTTTGTAAAATTTTTTTCAGATAGATGTGTA
GCTGATATACTTTCTGAATCTTTACAGCTACTAATTTTTA
TTTCAACTTCACATGTAAACAACAATTCCATTAGATACAG
AACAGGTACAAAGGAACATTCTTCCAGTTACTCCTGGACT
TATTCCAGAATGCTGAACCTTTTAGAAACATGATTTACTT
ATATCTATAAAAACATCACAAATTGTGACCCCTGAATGAC
AAAATAATAAAAGACAGAAGAAATCCTACAGAAGTTCCAG
GTGAAAAAAACTTTTTACAAAACCTTTATCTAAGGAATAG
ACCTAAATGCAAAGGAGAATATGTGATATGTCAGTGTGAA
ATTTAGCACTTCATATCAATGAAGAAGTAATAAATTATTC
AACAAATCGTATTGGAACAGCTAGAAAAAACAAAGCTGAA
TATCTAGGAGTGAGGTATCACTCTTTACTCCAAAATAAAT
TCACAATCGATTAAGAATATAAATGTAAAAACAAACAGAA
AAAAACACAAAGATGAAGAAACCACAAAAGTACTAGAAGA
AAGAATCAACAGTTCAGCAAATGTTTTTTAGTCTCAGCAT
GGGAAATGCCTAAGTATAACATAAAAGTCACTAAAAAAGT
TTAATAAATGTGACATCACAAATTTAAGACAGTAGTTGAT
TTTTCAAAAAACTCTCCTTATATCAAAGCAAAGAGGCAGA
TAATAAATTGAGAAAAAATATTTGTAACATATGGCAGGCA
AATGGTTAATTTTAAAATACTAAACTTTCCACAAGTTAAT
TTTTTAAATGGGCAAATATGAATGTGCACAGGAGGTATAC
AGATATTTCACAGAAAAGGACATATATGTGACTTTCAAAC
ATATGAAGTCAATCATAAGTGAAATATAAATTAAAGTTAC
AATAAAATCTGTTTTTCATCTATCAGATTACAATGATTAG
AGTTTGACAGCATTTGTTGGTGACGATACAGAACTAGGCA
TACTTATGTATCATTGGTCACAGTGAAAATTGACACAAAT
TCTATGTATAGGAGGAGTTGGGAGACAACTATCAAATACA
TTCCCACAATCCTTGGGCTAGAAATTTTACTTCTAGTAAT
TTGTTTTACAGACATAGTCACAAATGAGTGTAAAGATGAA
CACATACATATTTACTGTAGCACTGTTTGTAACAGGAAAA
ACAGAAGCAAGCACAAACATCCATCAATAGGGAGCTGGTT
ATGTATGTATGGTATGTTCTTTGTAAATGTGTGTATGTGT
ACATGTGCCTCCATGCACATGCTTCAATAAGCACAGACTA
TCTCCAGAAGGTTACACAAGACACAGAAGAGAAAGCAGTT
ACCTCTAGAAAAGGGAGCTACGGGACTGGGAAACAGGAGT
AGAGGGAACATTTTCTTTTTCTAATGTATATTTTTAAGTA
TTTGGAATATTGTTCTAAATGCACATATATTAACTATTCA
ATATGACGGAACAAGTGATTTTTTTTTTTTTTTTTTTTTT
TTTGGGAGACAGAGTCTCGCTCTCTCGCCAGCCTGGAGTG
CAGTGGCGTGATCTCGGCTCACTGCAACCTCCGCCTCCTG
GGTTCAAGCGATTCTCCTGCCTCGGCCTCCCGAGTAGCTG
GGACTTCAGGCACGTGCCACTACGCCCACCTAATTTTTTT
TGTATTTTTAGTAGAGACAGGGTTTCAACAAATGATTTAA
AAAAAAAAATTTGCCGAAGAGGCTGGGCAAAGGGAAGAGG
GACCCACCATTTATGAAATGTCCACTATGTACCATACATC
GTGTTAGATTGAATAATGTACCCAAATTCAACTCAATAGC
TATTCACATTATTGGTATTCAAACTCAGCCATTTATTGCT
ATAAATCTAGCTGCAGATATGTTTTTAAAAATTTAAACTT
GAAATACAGCTTTGACAGCAAATGGTAGAATGACAGTACA
TTTATATAACCTTCTTGAGAACCCACTGGAAAAAAATAAG
GTTGGAAAGAAACAACCTATAGTATAATAAGAACGCAACT
ACAACCCCATTCCTCAAACTTCAAGTTAGGTAAAAAGTGG
TAAGTGAACAGTTTCAGAGACCCTTACTAATAACTCCTAA
TTAGGAGGGATGATGATAGGGTGCGTAGAAGACCACAGGA
GAAACACGGCGAACAAGCTACTCAGCCCCTGAAAGAAGTA
CTATATTGCAAGATCATCCTACCTTTCTCCAACTCAATTT
CCTAACCAATAAAAAGGATAGCAAATCTGCTCATTCTGGA
AATAAAGGTCAAAATTCAAGAAGCATTGTCTAATGGACTA
GATGTGACTTCAAGACCCTTAAAATTTAGTGAAACTGTTC
TAAGGAATTAAACCTTAGCCAAGGTTATCTGAGGCAACCC
CAACCACCACCACAATCTCTCTCCTCTTACCTCATCATTT
CCTTAAAACTACTTAAGAAATGAAAAGAGAATATGAATCT
ATTAACACATGCTCAGCTGTCAGCTCAAGTTCTATTTACA
TTTAATGGGAGGTAAATCAAGGATAATCCACCTATGTTAT
TCTTGAGCAAACAGCAAATCTAGATAAAAATTCCCTATTC
AAAGGATGAACTACATGGAAAATATTCCAACATGGTACCT
ATGTATAGATATTGTGTGGTGGAGAAAGGGAATACCAGAT
TAAAAAAAAATACTATGGTAAAAGAATTACTCCAGAAAAC
AGGAAAGAAAAAACATTTTAGATAAACCTCTTCTACAACA
TTCAAAAAATAAAACCAAAACTAAAGAAAAAGTAATCTTA
GAATATTTCAAACAAAATAAACAAATTAAGTGACCTTTGA
ACCATATTTTGTATAGCCTTAATAAAAAAAACTTTTAGGC
AAAAATTTAAATATCATTCAGTAGTCTTATTAATAGTAAT
ATTATTAAAACTATATTTTCTATCTGAATATATACATATA
AAGACAAACCAAGTAAGTAATTATATATTAAAATTATAAA
AATTTTCAGGATAAAATCAAAGTAAAAATCCTGTAATATT
AAATTTGAAGTAGAAATATCAGCATGAACTCATGACTCAC
GCTTTTTAACAAAATGTCTATTTCCTGAATGTGGATGAAA
GAGGTCTCAAAACACAGACAACCCAGTAACAATGGTACCC
TCTTTAGAGAAATGGTTGAGTCTAGGTCTGGGGGCAGGAG
ATTTACCAGATAAACCTGGGACATCGTGTGCCAGAAGGAA
GAACACTGGCAATTATTAATGAAATTATGTCAAAAGACAC
AGAAGCTTGTCTAATGGACTAGATGTGACTTCAAGACCCT
TAAAATTTAGTGAAACTGTTCTAAGGAATTAAACCTTAGC
CAAGGTTATCTGAGGCAACCCCAACCACCACCACAATCTC
TCTCCTCTTACCTCATCATTTCCTTAAAACTACTTAAGAA
ATGAAAAGAGAATATGAATCTATTAACACATGCTCAGCTG
TCAGCTCAAGTTCTATTTACATTTAATGGGAGGTAAATCA
AGGATAATCCACCTATGTTATTCTTGAGCAAACAGCAAAT
CTAGATAAAAATTCCCTATTCAAAGGATGAACTACATGGA
AAATATTCCAACATGGTACCTATGTATAGATATTGTGTGG
TGGAGAAAGGGAATACCAGATTAAAAAAAAAATACTATGG
TAAAAGAATTACTCCAGAAAACAGGAAAGAAAAAAACATT
TTAGATAAACCTCTTCTACAACATTCAAAAAATAAAACCA
AAACTAAAGAAAAAAGTAATCTTAGAATATTTCAAACAAA
ATAAACAAATTAAGTGACCTTTGAACCATATTTTGTATAG
CCTTAATAAAAAAAACTTTTAGGCAAAAAAATTTAAATAT
CATTCAGTAGTCTTATTAATAGTAATATTATTAAAACTAT
ATTTTCTATCTGAATATATACATATAAAGACAAACCAAGT
AAGTAATTATATATTAAAATTATAAAAATTTTCAGGATAA
AATCAAAGTAAAAATCCTGTAATATTAAATTTGAAGTAGA
AATATCAGCATGAACTCATGACTCACGCTTTTTTAACAAA
ATGTCTATTTCCTGAATGTGGATGAAAGAGGTCTCAAAAC
ACAGACAACCCAGTAACAATGGTACCCTCTTTAGAGAAAT
GGTTGAGTCTAGGTCTGGGGGCAGGAGATTTACCAGATAA
ACCTGGGACATCGTGTGCCAGAAGGAAGAACACTGGCAAT
TATTAATGAAATTATGTCAAAAAGACACAGAAGCTGGCCT
AAAGGGGCTCCCAGTGTCACTCTGCTAGCTATTAAATAGC
AAAGCTGGGATTGAAATGGAGGGAGTATGGCTCCAGGATT
CATGTTCTTAACCACTATTGTAGACTACCTCTCAAACAAG
AGAAATTAAATTACAAGGGGGAAAGGAGATGAAAACTAAA
GACTAGAATAGAGGAAAAATATCTTCTTGACTTACAAGCA
TCTTTTGAAACAGCTGATCCCTTCTTTATCCTTTAATACT
CTTCTTTACTTGGTTGTCGTGGTTTCCCCACCTGACCACA
TATACTTTTGGGCAAAAAACTCTTAAATATCACTCAGTAA
TCTTATCAACAGTGGTATTATTAAGACTATATTTTATATC
TGTATATATACATATAAAGGCTATGCAAATAAGTAATTAT
ATTGTTAAAATTATACAAATTTCTCAAGTCTTGTTTATTT
CCATTTTCCTCAACTTCCTAATACTGAAAAACCCCAGGAA
TTCAGATCTTGGTATTCCTGTCTTCTCTGCCCACGCTGCA
CCAACTCCCTTGGTAATCCTATGATCCCATCCAGTCTCAT
AGTTTTAAAAAACATGTATATGCAGACAACTTCAAAAGTT
CTACCTTCAGCCATCTCTCCTGAATTCCAGACTGTTACAT
CCAGCTGCCACTTTAATATCTCCACTTGTATGTTTATCTG
TCAATATCTCAACCTTAGCATGTCCCAACTTGATCCCCAC
CCCCAAACCCTGCAAAACTTGCTCCACCACAGCCTTCTCT
ATCTCATCTGACGGCAATATTATCCTTCCAGGTGCTCAGA
CTAAAAACTGAAGTTATCTTTAACTTAGACCCTTCCAACC
CTCCCTCCCTCTCTCTCTCATCCCACCCTCAACCTGTCAG
GAAATCCTATTGATTTTACCTTAAAAATATGTATCCAGAA
TCCAGCCACTCTCACCAATCCTACGTTACCACCCTTGGCT
GAGTTACCTGAATTATTGCATTAGCCTCCTAACAGGTTAT
CCTCTTTCTAACCTTGTCCCTTACCATTTCCCTCTCTCCA
GTCTATCATTTTTTTTTTTCATTATACTTTAAGTTCTAGG
GTACATGCGCTCAACGTGCAGGTTTGTTACATAGGTATAC
ATGTGCCATGTTGGTGTGCTGCACCCATTAACTCGTCATT
TACATTAGGTATTTCTCCTAATGCTATCCCTCCCCCTGCC
CTCAACCCCACGACAGGTCCTGGGGTGTGATGTTCCTCGC
CTTGTGTCCAAGTGTTCTCATTGTTCAATTCCTACCTATG
AGTGAGAACACGTGGTGTTTGGTTTTCTGTCCTTGTGACA
GTTTGCTCAGAATGATGGTTTTCAGCTGCATTCACGTCCC
TGCAAAGGACAGGAACTCATCCCTTTTTACGGCTGCATAG
TACTCCATGGTGTATATGTGCCACATTTTCTTAATCCAGT
CTATCATTGATGGACATTTGGGTTAGTTCCAAGTCCCTGC
TATTGTGAATAGTGCTACAATAAACATAAGCATGCATGTG
TCTTTATAGTAGCATGATTTATAATCCTTTGGGTATATAC
CCAGTAATGGAATCGCTGAGTCAAATGGTATTTCTAGTTC
TAGATCCTTGAGGAATCGCCACACTATCTTCCACAATGGT
TGAACTAGTTTATACTCCCACCAAAAGCGCTATTTCTCCA
CATCCTCTCCAGCATCTGTTGTTTCCTGACTTTTTAATGA
TTGCCATTCTAATTGTTGTGAGATGGTATCTCATTGTGGT
TTTTATTTGCATTTCTCTGATGACCAGTGATGATGAGCAT
TTTTTCATGTGTTTGTTGGCTGCATAAATGTCTTCTTTTG
AGAAGTGTCTTTGATTCATATCCTTGGCCCACTTTTTGAT
GGACTGTTTTTTTCTTTTTCCTTATAAATTTAAGTTATTT
GTAGATTCTGGATATTAGCCCTTTGTCAAATGGGTAGCGT
GCAAAAATTTTCTCCCATTCTGTAGGTTGCCTGTTTACTC
TGACGGTAGTTTCTTTTGCTGTGCAGAAGCTCTTCAGTTT
AATTAGATCCCATTTGTCTATTTTGGCTTGTGCTGCCATT
GCTTATGATGTTTTAGTCATGAAGTCCTTGCCCATGCCTA
TGTCCTGAATGGTATTGCCTAGGTTTTCTTCTAGGGCTTT
TATGGTTTTAGGTCTAACATTTAAGTCTTTAATCCATCTT
CAATTAATTTTTATATAAGGTATAAGGAAGGGATCCAGTT
TCACCTTTCTACATATGGCTAGCCTGTTTTCCCAGCACCA
TTTATTAAATAGGGAATCCTTTCCCCATTGCTTGTCTTTG
TCAGGTCTGTCAAAAATCAGATGGTTGTAGATGTGTGGTG
TTATTTCTGAGGCCTCTGTTCTGTTCCATTGGTCTACATC
TCTGTTTTTGTACCAGTACCATGATGTTTTGGTTACTGCA
GCCTTGCAGTATAGTTTGAGGTCAGGTAACGTGATGCCTC
CAGCTTTGTTCTTTTTGCTTAGGATTGTCTTGGCAATGTG
GGCTCTGTTTTGGTTCCATATGAACTTTAAAGTAGTTTTT
TCCAATTCTGTAAAGAAAGTCATTCGTAGTTTGATGGGGA
TGGCATTGAATCTATAAATTACCTTGGGCAGTATGGCCAT
TTTCACGATATTGATTCTTCTTATCCATGAGCATGGAATG
TTCTTCCATTTGTTTGTGTCCTCTTTTATTTCACTGAGCA
GTGGTTTGTAGTTCTCCTTGAAGAGGACCTTCACATCCCT
TGTAAGTTGGATTCCTAGGTATTTTATTCTCTTTGAAGCA
ATTGTGAATGGGAGTTCTCATTATTTGGTTCTCTATTTGT
CTGTTATTGGTGTGTAGAAATGCTTGTGATTTTTGCACAT
TGATTTTGTATCCTGAGACTTTGCTGAAGTCGCTTATCAA
CTCAAAGAGATTTTTGGCTGAGATGATGGGGTTTTCTAAA
TATACCATCATGTCATCTGTAAACAGGGACAATTTGACTT
CCTCTTTTCCTAATTGAATATTCTTTATTTCTTTCCCTTG
CCTGATTGTCCTGGCCAGAACTTCCAACACTATGTTGAAT
AGGAGTGGTGAGAGAGGGCATCCCTGTCTTGTGCCAGTTT
TCAAAGGGAATGCTTCCAGTTTTTGCCCATTCAGTATGAT
ATCGGCTGTGGGTTTGTCATAAATAGCTCTTATTATTTTG
AGATACGTTCCATCAATACCTAGTTTATTGAGAGTTTTTA
GCAGGAAGGGCTGTTGAATTTTGTCGAAGGCCTTTTCTGC
ATCTATTGAGATAATCATGAGGTTTTTGTCACTGGTTCTG
TTTATGTGATGATTACATTTATTGATTTGCATATGTTGAA
CCAGCCTTGCATCCCACGGATGAAGCCCACTTGATTGTGG
TGGATAAGCTTTTTGATGTGCTGCTGGATTCAGTTTGCCA
GTATTTTACTGAGGATTTTCACATCGATGTTCATCAGGGA
TATTGGTCTAAAATTCTCTTTTTTTGTTGTGTCTCTGCCA
GGCTTTGGTATCAGGATGATGCCGGCTTCATAAAATGAGT
TAGGGAGGATTCCGTCTTTTTCTATTGATTGGAATAGTTT
TAGAAGGAATGGTACCAGCTACTCTTTGTACCTCAGGTAG
AATTCGGTCCCCAGCCTATTCTTAACACAGCAAACAGAGT
ATTTCTTTTTAAAACATATATCATATCATCACACTCTTTG
TTAAATATCCTACAACAGATCCCCATTTTACTCAGAGTAA
AATCAAAGTCCTTATATGGCCAATAAGGTAAGACTAACAA
AGTCAGACCCCCTATTACCTCTCTGCCCTCATTTGCTACT
ATGCCCCTTCTCACTCACCTTGCTCCAGTGGAATTGGTTT
CATAGCCATTCTTCAGGAATGTCTGGCATGCTCTTACAAC
AGGCCGTTTGCTCTAGCTGTTCCCTCTGCCTGGAACATGC
TTCTCTCAGAAATCAGTTTGTTCAATTCCTTCAGGTCCCT
CAAGTATTTGCTCAAATCTCATCTTTGCAGTGAGGTTTAC
TTTGACCTATTTCATACCACATATCTCCTTTGCCTTTCTG
ATTGATTGTTTATTAGTGTGTTCTCCCTTTCCCCACCTTC
ATAAGAACAAAGATATTTACTGTGTTTACTTTTATATCCC
AAGTGCCTGAGAAAGTACAAATATCAAGAAGTACTAAAAA
GGTTCAAATGCAATAATTTAACAATATTTTAACAAAAACA
TCTATTATATTACTGAGCCTAAGTGGGTTGCACTAACCTA
TTCAAAAGAAAAAGACTTTTTATACCATGAGAGGGGTATT
CCTAACTTCAACTATATGCTGCCCATAAGAGACACATCTA
AAATAACTGAAGTAAAAAAGTTAAAAGTAAAATATACTAG
GCAAATACAAATGGATAGAAAGCAGGGGCCATGTGGTAAT
TAACAGGATAAGCTTTAAAGCTAGACAGACTTAGTATCAA
ATAGTGCCTATGCCACTAAGTAATGTGACCTTTGGGAAGT
TACCTCTCTGAGACTCAGTTTACTATTCTATAAAATGTTG
TTATTACCTATAAGTCAAGGATTTTTAAATTATAATTATA
CAAAAGAGAACATTTAACACAGTGCTTGGCGCATCCTCAA
CACCAGAACCTACTGTGATTACTGTCCTTGTCACAATTCA
AAATGGAACAAATGCCTTTCAATATTTCTGATATCAGAAA
AACAGTCCTAATCCAAGTTGTTTTAAAATAAAGGGAAAGT
CCAGAGTAGCAATTCTAGCTTTCGGATATCTCTTCAGGAA
TCGGAAGAGGCCTGAATAGCTTTTAATGTGAAAAGGCTTA
CCACATAACTGGTAGCTCTCCTGTGTTTTTCCATCCCTCT
TAGGTGAAACACAAGTACTAATTTTGTCCTATGAGAAGTT
TCTTTAGTCTTTACTCCATGAGCCAGCAGCTCCACTTCTA
AGAATTTAGCCTACAAACAAATTCCCACACATGTGAATGT
GAAATGACACAGGTACAGGTCAGACATTCACTGCAATAAA
ATATTTGCAAAAACAAAAGGTCAGAAACAACCTTAATGGC
TATCAGTACCAAACTTGGTTAAATATGTCCATACAGTAGA
GTACTAAGCAATTTTTAGAAATAAAATCTTTATATAGTGA
TATACAATCATTTCTAAGACATACTATTACATTTTTTAAA
AAAATCAAAAAAATAAAAAGTATAATATGCTGCCATTTGT
GTAAGGGAGAAATCTGTATTTGCTCATATATACATAAAAT
ATATCTGAAAACAAATTCAAGATACTAAGGACTAGGTGGG
GAAGAAAACTTCACTGGCATGCCCTTTTGAACTTTTAAAA
TTTTCATGTATTTGAATATATTGCCTATCAACAAAAATAC
TTAAACAAAAGACTATTAAGTAGTTAGTTTCTATCTAAGT
AGTTGCTTAGTAGATGTTACCAGTTTCTCAAGCTTACAAT
GAGGATTAAATAATGTCTAAAAAAGCATTCAACACAGAAG
ACGTTGTCAGTGTTGAGTAAATGATGGCTGCTATTAAGTA
GTTACTAAGTAGATAGAAGCTACTTAACTACTTTCTAAGC
AAATTAGATTATACCTGAATTTGTTCACCAAAGGCTAACT
ACATATCTACTATGTATTGACATTTTTGTCTTCAATTTCA
TAATTTGTTTAGTTAATACTGCTGTCATTAGGGAACTACA
TGCCCACACAAATTACATTTACTGATCCTGGCAAGCACAG
TGTATTTACATCCACTCACATCACCTCCTTTAAGAAATGA
ACAAATAGGCCGGGCACGGTGGCTCAAGCCTGTAATCCCA
GCACTTTGGGAGGCCAAGACGGGCGGATCACGAGGTCAGG
AGATGGAGACCATCCTGGCTAACACAGTGAAACCCCGTCT
CTACTAAAAAATACAAAAAACTAGCCGGGCGAGGTGGCGG
GCACGTGTAGTCCCAGCTACTCGGGAGGCTGAGGCAGGAG
AATGGCGTAAACCCGGGAAGCGGAGCTTGCAGTGAGCTGA
GATCCGGCCACTGCACTCCAGCCTGGGCCACAGAGCCAGA
CTCCATCTCAAAAAAAAAAAAAAAAAAAGAACAAATAAAC
AAACCAAAACACCCTAGCAATGGTTTCCTCTCAGTAAACT
GCTTGACCAATAATAGTTTCAAGTACAAATGTTTTCTGGT
CTGCAGATGGAGATCCAAAACTAGAAAATTCTAGCAGATA
GATATATGGTGAAATGGTGTGACTCGGTATTATTCTTCAT
TAACAGATCATTCAAGACTAAATAGCATAGATTTATGTCT
TAAATGGTGGTTCTTTCATCTGTTCGCTTCTTTCCCATTT
TGTCCCAGCTTCTACTATGAGCAGAATACACTGGCAACTA
CTTGTAATCCCTGAAAACAGGAATAATGTTACTACCAGTT
CAATAATAGTAGTATCAGTCATCATTTACTCAACACTGAC
AATGTTTTCTGTGTTGAATGCTTTTTTAGACACTATATTA
TTTAATCCTAATTGTAAGCTTGAGAAACTGATAACATAAC
CCAATTTAAAGATGAGACATCAGAAGCTTGGAAAGCAAAA
CAAATTGCCAGTGGTCACATAGCAAGTAAATGTCAGTTCC
AGAGGTAAAAACCTAGATCCATCTTACTATGAGGCCTATG
CTTTTCACTAGAGCTACCTCCCCAAACCTTCCTCTTATCC
CAACATTAACAGTCTCTGAAGATACCAAAGGATTCCTCTT
GGGGCTGAGTGTTTACAGTGTTACCAGCTTTCATCTACAT
GGTAAGTTCTGCAAGGCAGGCTCTGCCCCTTGTGACTGTC
CAGCCTTACCAATAACTAAAAACAGTAAGTGAGAGAAAAA
CATCAAAAATCTGATGAGAATTCTTGCAGACATGGACAAG
GAAAAATCCCATCGATATCTCTCACTGGCTACTACAACAA
GGCCAGTTTCTTCCTACAGAGTCTTTAGCCTGAGCTTTTG
GGCTAGGGCGGCCTTTGTTTCGTCCCCACTCCCAGTTACA
TTTTGTTGCTCCAGCTCCTGTGACCCCTGCTCCTCATAGG
CGATCCAAGACGAGGGGCTTGCCATGTAGCCAACCCTCAC
AGAACAGTGCATATACAAGTACACACTCACATTTCAGCAT
TTCCTTCTGTTCCTCCAAAACAATGACAACAACTTCAACA
AATTGAGAAAATGGGCCACTTTACAAAAGCAAGAGTCAAG
GTAGTATTCTCTGGATATTACCATAGGGATACTGGTGTCT
CCCAGACGAACCTCAATATTGTGGCACCATCTGAAATATG
TTGTTAGCTGATGAAAGACATCCCCACGCTCTAAGTGATG
GTCACAGCTAAGAAAACTGATCATTCACATTATAGCTTAA
ATGCTCAGTGAGAAACAAATGGGAATATATTTGATGGACA
TAATTAAAATATAGTTATTTTCCCCTAAAGTTCTGCTCAT
TTTTCACATCTACTGTTCTATTCTTAATGAAAGAGTTACT
GCAAACAATACCTTATTGAAATATAAAGGCAGAATTATAC
ACATTTGGGATTTTACATGCTTTTGCATAAAATAGGTAGT
TTTGTAGTTAAATTACAATATAAGCAAGTTTCTTCTCTGA
AAAAACAGAATGGGGAGAAAGGAGAAAACGTAATCTAAAG
AAGAAAATGAGAATAATGATAATAGAAAGGAAATTATATT
GAATATTTCTTCTTTGGTATTTGAATAAACAGCCTTAAAG
AAGAAAAAAGACAGTATTATTTCAGGAATAAGATGAAGTC
CCTACACTTTAACATCACATTGTGTAGTTGAATTTAACAA
ACACTAATTGACAACCTATAGTTGCTGAAGTAATAAACAT
GATTATAAGAAATGGCCCAAAATATTAAAGGTTAGTAGGA
AAAACTAACAGTTTCCATATGATATGGTACTTTATAAGAA
AGGTACACATAGGATGCTATGTTTCTGTCAGCTAGAATTG
TTTCCCAACATTAAACAGCAATTCTCAGGCCACCTCAGTT
ATAATTCAGTAGATCTTCTCTTATCTACCTTGTACCATTC
CGAGACCTAACTGGATAGCATATAGAGAAAACAATTTGCA
TATACATTTGGTTTTTACCTTCTTAACAATTATCACTATA
ATTAAATAATTAATTGTATGTCTCCAAAGGGCAGAAAAAG
TGCTGACTCATTTGTCTCATACCAAGCAAAACACTTTGTA
CCAGATACTCAGCACACAACAGGTTTTCATGTATGAAACA
AAGGATTAAACATCCAAATACATACAGATCTACGACTGGG
CTTCCCCAGTGCAGTACTCATACTTATTAGATATCACACA
GCCTTTAGTTAATCCAAGCCACAAAAAGAAGTTACAGACT
AAAAATACATAAAACAAAAAACTCTCAATCACTTGTATTA
AATTAAGAGCACAGAGAACACAGAGAAATTAAATCCACAG
GCTATTTAAAGGCTATTTAATGCAATGGTTTCTACTTTGT
CTCTCACTAAACTAATGTTTTTAATAAATAAGCATGTAAT
TCATTTTAACTTGGCAACTCTTCTCTTTTCCACTGTTATC
CTCGAACAGAAGTACTGACTAACAATGAAATAACCAAAAG
GAAGACAGCACAATAAAGAAGGAAGGCTCTCTCTGTATAA
ACTGGATTATCAGTTTTTTAAAGCAAAAAAAAGATGGGGG
TTCAAATTAAAAATATTTCCGTTAAAAATATGTTTTGATT
ATTCATTAATTCCTACAGACTTTAGCACAGTGATTAAAAG
AAATGAATAGGTCTGGAATTAGGCCACCTGATTTGAATCC
AGGCACTGCAACTTGTGAGCTGTGTGACCTTGGGCACGTT
TTTTAACTTGGGTATTCCTAGGTTACCACAAGTAGGAAAA
TGAATGATAATAATATCTTCTTCAAAGGGCTGTGATCAAT
TTTTCACCCAACTACACAGAGGGGTCTTCTCTGATCACTG
TTTCTAAAAATGCCTCCTGCCAGTTTCTCTCCATCTTTTA
ACTTTCCTTTATTTTCTTCACGTAATTTACTACTATCTAA
AATGATACAGTTATCATTTACTTGTTTTCATCTGATTTGT
AAGAATAAGAATCTTGTCTGTCTTATTTACTTCTATAGTC
CTGATTCCTAGGAACAGTGTCCAATACTCACAAGTAGGAA
CTCAGTAATGCTGAGTAGATTGAATGAATAATATACAATA
CAGTAAGAGGTATACTAAGCATTCAGTAAATGTTAGCCAT
TATTTTTCAGGTAATTGGTTTTTTTTTTTTTACTTTTCTT
TTACCTTCTTTTAAGGAAAATTATTTATAATTTTCCTCAT
TGTCTTTGCAGGTTGTATTTACTATTTACCAAAATCAAGA
ATTACGTTAATGTACTGCTTGAAAGGATTTTCCTTCCAGT
GTTAGGAGTTCCCTTTCAGATACATTATTTCATTTACCTT
GATCTCAGACATTGATTGAGCACCATACTAAGAAGCACAT
TTTGCAGACACCTCAGTTATAATTCAGTAGATCTTCTCTT
ATCTACCTTGTACCATTCCGAGACCTAACTGGATAGCATA
TAGAGAAAACAATTTGCATATACATTTGGTTTTACCTTCT
TAACAATTATCACTATAATTAAATAATTAATTGTATGTCT
CCAAAGGGCAGAAAAAGTGCTGACTCATTTGTCTCATACC
AAGCAAAACACTTTGTACCAGATACTCAGCACACAACAGG
TTTTCATGTATGAAACAAAGGATTAAACATCCAAATACAT
ACAGATCTACGACTGGGCTTCCCAGTGCAGTACTCATACT
TATTAGATATCACACAGCCTTTAGTTAATAAATACCATAT
CAATCCAAGCCACAAAAGAAGTTACAGACTAAAAATACAT
AAAACAAAAACTCTCAATCACTTGTATTAAATTAAGAGCA
CAGAGAACACAGAGAAATTAAATCCACAGGCTATTTAAAG
GCTATTTAATGCAATGGTTTCTACTTTGTCTCTCACTAAA
CTAATGTTTTAATAAATAAGCATGTAATTCATTTTAACTT
GGCAACTCTTCTCTTTTCCACTGTTATCCTCGAACAGAAG
TACTGACTAACAATGAAATAACCAAAAGGAAGACAGCACA
ATAAAGAAGGAAGGCTCTCTCTGTATAAACTGGATTATCA
GTTTTTTAAAGCAAAAAAGATGGGGGTTCAAATTAAAAAT
ATTTCCGTTAAAAATATGTTTTGATTATTCATTAATTCCT
ACAGACTTTAGCACAGTGATTAAAAGAAATGAATAGGTCT
GGAATTAGGCCACCTGATTTGAATCCAGGCACTGCAACTT
GTGAGCTGTGTGACCTTGGGCACGTTTTTTAACTTGGGTA
TTCCTAGGTTACCACAAGTAGGAAAATGAATGATAATAAT
ATCTTCTTCAAAGGGCTGTGATCAATTTTTCACCCAACTA
CACAGAGGGGTCTTCTCTGATCACTGTTTCTAAAAATGCC
TCCTGCCAGTTTCTCTCCATCTTTTAACTTTCCTTTATTT
TCTTCACGTAATTTACTACTATCTAAAATGATACAGTTAT
CATTTACTTGTTTTCATCTGATTTGTAAGAATAAGAATCT
TGTCTGTCTTATTTACTTCTATAGTCCTGATTCCTAGGAA
CAGTGTCCAATACTCACAAGTAGGAACTCAGTAATGCTGA
GTAGATTGAATGAATAATATACAATACAGTAAGAGGTATA
CTAAGCATTCAGTAAATGTTAGCCATTATTTTTCAGGTAA
TTGGTTTTTTTTTTTTTTTTTACTTTTCTTTTACCTTCTT
TTAAGGAAAATTATTTATAATTTTCCTCATTGTCTTTGCA
GGTTGTATTTACTATTTACCAAAATCAAGAATTACGTTAA
TGTACTGCTTGAAAGGATTTTCCCTTCCAGTGTTAGGAGT
TCCCTTTCAGATACATTATTTCATTTACCTTGATCTCAGA
CATTGATTGAGCACCATACTAAGAAGCACATTTTGCAGAC
ACAGCAGTAAAGACAGCCCTGGCCTGCCAAGAGACTGTGT
CTTAGTTCAGCACCTGCTACTGGCCAAGCTACCTACTTAA
ATGCAGGAAGAGGACTGATATCAATATGTACAGTTGGCCC
TCTACATCTGTAGTGTTCCACATCCATGGATTCAACCAAC
TGTGGATTGAAAATATTCAGAAAAAAAAAAATCCCACAAA
GTTCCAAAAAGCAAAATTTGAATTTGCTCTGCCAACTACT
ACATTGAATCCACATGAATGAACTCATGTGAAGGCACTGT
ATTTGGTATTATAAGTAATCTAAAGATGCTTTAAATTATA
TAGGAGGATATACATAAGTTATATGCAAATATTATACTAT
GCCATTCCATATGAAGGGACTTAAGCATCTGTCGATTTTT
ATCTGAGGGAGGTCCTGGAACCGATCCCCCACAGACATGG
AGTGACAACTATACAAAATGTTACTGGGTTGAGGGAGGTG
GCAGTTTGTAAAGGGTACTGAGCATTTAATAGAAATCCTC
ATCAATTACACAGTTCTTTGGGGACCTTCAAATTCCTTTA
CTCATTGTGGCTGAAGTTTCATCTTAGCTACTGTTTTTGT
TTTTGTTTCTTTTTGAGACAGAGTTCTTGCTCTGTCACCT
AGGCTGGAGTGCAGTGGCGCTATCTTGGCTCACTGCAACC
TCCACCTCCCAGGCTCAAGCAATTCCCGTGACTCAACCTT
CCAAGTAGCTGGGATTACAGGCATATGCCACCACACCCAG
GTAAATTTTTTTTTGTATTTTTAGTATAGATGGGGATTCA
CCACGTTAGCCAGGCTGGTCTCAAACTCCTGGCCTCAAGT
GATCCGCCTCCCAAAGTGCTGGGATTACAGGCGTGAACCA
CCATGACCGGACTGTTTTTGTTAATAGTAACAGTATCATC
AAAAGGCCAAACTGGCTATACCTAGATTCTCAAATAAGTA
AGTTAAGTGTTTCCAAAATATTTCCAACCAGATAAAAGTT
TACACAGGTCTTCAGCAAATAAAAAATATGTATTTGTATG
CATATGCAAATGCATACACATATATTAGTGTAAGATTGCC
AAATGTTCTCTCTTAAAAGCACCATCCCTTTGAAATCATG
GCCTTCTTCTCATGGTAAGTTTTCCCCCACATACTTGACA
AACAAAAAGCTGGCAAGGTCATCCATTGCCAATAGGCTTT
TATTTCTATTAATTTTGTAAGTCTATGATAAACTCTGAAA
TCTAGAACATCTAGAAGTAAAGAGAACAGAATTAACAGCT
CCCTGGCCAAACTCCAAATGCAAAATGGTTGATCTTTTAT
TCATTAACATACTGTCTCTTCATTCACCCAAGTCCAATTT
TCATTAACCATTGTCTATACTATTCTAGTAGATCTTAATA
ATAACTCAGACAATATTAACAATATTTACCTGATCATGTG
TCTCAAAATGGCACGGATCTTCCCAGGAAGTGCTTAAATC
CTGTGGCATTGCTTAGAAACACTATTATCAAACTCTGACC
ATGTTCTTTGTAACTTTTTAACTTATCATGTATCCCTCTA
AGTAAATCTTCTCATAGAGAAGCTAAGAGCATTTAGAGCG
GAGGTATCCAATCTTTCGGCTTCCCTGAGTCACACTGGAA
AAAGAAGAATTGTCTTGGGCCATACATAAAATAACACTAA
TGACAGCTGACGAACTTAAAAAAAAATCACAAAAATTCTC
ATAATGTTTTAATAAAGTTTACAAATATGCATTGGGCTGT
ATCCAAAGCTGTCCTGGACTGCATGCAGTCCAGGGGCCGC
AGGTTGGCCGCAGGTTGATATAGAGCATTTATTTGATTTT
TTTTACTTTTCTTTTACCTTCTTTTAAGGAAAATTATTTA
TAATTTTCCTCATTGTCTTTGCAGGTTGTATTTACTATTT
ACCAAAATCAAGAATTACGTTAATGTACTGCTTGAAAGGA
TTTTCCTTCCAGTGTTAGGAGTTCCTTTCAGATACATTAT
TTCATTTACCTTGATCTCAGACATTGATTGAGCACCATAC
TAAGAAGCACATTTTGCAGACACAGCAGTAAAGACAGCCC
TGGCCTGCCAAGAGACTGTGTCTTAGTTCAGCACCTGCTA
CTGGCCAAGCTACCTACTTAAATGCAGGAAGAGGACTGAT
ATCAATATGTACAGTTGGCCCTCTACATCTGTAGTGTTCC
ACATCCATGGATTCAACCAACTGTGGATTGAAAATATTCA
GAAAAAAAAAATCCCACAAAGTTCCAAAAAGCAAAATTTG
AATTTGCTCTGCCAACTACTACATTGAATCCACATGAATG
AACTCATGTGAAGGCACTGTATTTGGTATTATAAGTAATC
TAAAGATGCTTTAAATTATATAGGAGGATATACATAAGTT
ATATGCAAATATTATACTATGCCATTCCATATGAAGGGAC
TTAAGCATCTGTCGATTTTTATCTGAGGGAGGTCCTGGAA
CCGATCCCCACAGACATGGAGTGACAACTATACAAAATGT
TACTGGGTTGAGGGAGGTGGCAGTTTGTAAAGGGTACTGA
GCATTTAATAGAAATCCTCATCAATTACACAGTTCTTTGG
GGACCTTCAAATTCCTTTACTCATTGTGGCTGAAGTTTCA
TCTTAGCTACTGTTTTTGTTTTGTTTCTTTTTGAGACAGA
GTTCTTGCTCTGTCACCTAGGCTGGAGTGCAGTGGCGCTA
TCTTGGCTCACTGCAACCTCCACCTCCCAGGCTCAAGCAA
TTCCGTGACTCAACCTTCCAAGTAGCTGGGATTACAGGCA
TATGCCACCACACCCAGGTAAATTTTTTGTATTTTTAGTA
TAGATGGGGATTCACCACGTTAGCCAGGCTGGTCTCAAAC
TCCTGGCCTCAAGTGATCCGCCTCCCAAAGTGCTGGGATT
ACAGGCTTGAGCCACCGTGCCCGGCTTGGGTAACTCTTAT
TTTACTTTGTAATGGTCCGGTGCAAGGGCACTGATGCTGG
CAATTCAGGTATGCCAAAGAGAAGCCATAATGTACTTAAT
TTAAGTGAGAAGGTGCAAGTTCTCAACAATAAGGAAAAAT
AATAATCCCATGCTGAGGCAATTAATATCAATGGGAAGAA
CAAATCTAAACATGAAGTTGCAAAGGAGGAAAAAGAAATT
CATGCACAGTATATGTATATCTGCAGTTTCAACCATCCAC
TGGGGAGATCTTTCATATGGTTTAGCTATGGCGCCACCCT
AATGTCATCTTGAATTTTAGCTCCCATAACTCCCATGTGT
TGTGGGAAGGACCCGTTGATATAGAGCATTTATTTGATGT
GTTTAACTCCTGTCCCAAATATCTTTCCTGGAATATTCAA
AGCTTTCTTTAACCTCAAAGCCTCTAATTCACTGGCCCTT
CTCAATCTTACTACCATTCATCACTGTAATGTCCTTACCC
ACACCTCCTTCCTCAGGTTATATGCCAGGGTCCTTCAGTA
TAACCACTCCTTTGCAAACATTCCATCTTCCCTGCTTTTC
ACACTCTCTTCCATATTTGCTTGGCAAACCCCACACCATT
CCAAAACCCAACCACTCCCTACTCTACACCTGCACCTGAA
AGGTCAACATTGTTACACACATATACAAATGAGCTCCCTG
ATTTCACTTAAATTTTTGGTCACAGATCCCAATGAGGACT
CAACATCACCTGACAGTCCTCTGTACTTTGAGTAGAGTAT
TCCCCCCTTAGCTGTGATTTCACTTTCTCTGGTTGTATTT
ACCTAAGGTCAACCATGACCTGAAAATATTAAATTGAAAA
TTCCAGAAATAGGCAATTCATACATTTTAAGTTGTGCATC
ATTCTGAATAGTATGATGAGGTCTTGCTTTGTCCATTCTG
TCCTGCCTAGGACCTGAATCATGCCTTTGTGCAGCATACA
CATGCTGTATAGGCTCTCCACCCATTAGTCACTTAGTAGT
CATCTCACTTATCAGATTGGTTGTCTTGGTATCACAGTGC
TTTTGTGTTTGGGTAACTCTTTTTTTTTTTTTTTTGAGAT
GGAGTCTTGCTCTGTCGCCTGGGCTGGAGTGCAGTGGCCG
GATCTCAGCTCACTGCAAGCTCCGCCTCCTGGGTTTACGC
CATTCTCCTGCCTCAGCCTCCCGAGTAGCTGGGACTACAG
GTGCCCGCCACCTCGCCCGGCTAGTTTTTTGTATTTTTAG
TAGAGACGGGGTTTCACCATGTTAGCCAGGATGGTCTCGA
TCTCCTGACCTTGTGATCCACCCATCTCAGCCTCCCAAAG
TGCTGGGATTACAGGCTTGAGCCACCGTGCCCGGCTTGGG
TAACTCTTATTTTACTTTGTAATGGTCCGGGTGCAAGGGC
ACTGATGCTGGCAATTCAGGTATGCCAAAGAGAAGCCATA
ATGTACTTAATTTAAGTGAGAAGGTGCAAGTTCTCAACAA
TAAGGAAAAAATAATAATCCCATGCTGAGGCAATTAATAT
CAATGGGAAGAACAAATCTAAACATGAAGTTGCAAAGGAG
GAAAAAGAAATTCATGCACAGTATATGTATATCTGCAGTT
TCAACCATCCACTGGGGGAGATCTTTCATATGGTTTAGCT
ATGGCGCCACCCTAATGTCATCTTGAATTTTAGCTCCCAT
AACTCCCATGTGTTGTGGGAAGGACCCGTGGAGATAACTG
AATCATGGGGGCAGTTTCCATACTGTTCTCATGGTAGTGA
ATAAGTCTCATGAGATCTGATGACTTTATAAGGGTTTCCC
TTTCACTTGGCTCTCATTCTCTCGTCTGCCACCATGTAAG
AGGTACCTTTCGCCTTCTGCCATGATTGTGAGGCCTTTCC
AGTCATATGGAACTGTGAGTCCACTAAACCTCTTTTTCTT
TATAAATTACCCAATCTTGGGTATGTCTTTATCAGCAGTG
TGAAAACTGACTAATCCAGTCTTAGAACATATACCTCAAA
TATAAGGGGGACTACCACGCACTCCCTTTACTCTTATTTT
ACTTTGTAATGGTCCGGTGCAAGGGCACTGATGCTGGCAA
TTCAGGTATGCCAAAGAGAAGCCATAATGTACTTAATTTA
AGTGAGAAGGTGCAAGTTCTCAACAATAAGGAAAAAATAA
TAATCCCATGCTGAGGCAATTAATATCAATGGGAAGAACA
AATCTAAACATGAAGTTGCAAAGGAGGAAAAAGAAATTCA
TGCACAGTATATGTATATCTGCAGTTTCAACCATCCACTG
GGGGAGATCTTTCATATGGTTTAGCTATGGCGCCACCCTA
ATGTCATCTTGAATTTTAGCTCCCATAACTCCCATGTGTT
GTGGGAAGGACCCGGTGGGAGATAACTGAATCATGGGGGG
CAGTTTCCCCCATACTGTTCTCATGGTAGTGAATAAGTCT
CATGAGATCTGATGACTTTATAAGGGGTTTCCCCTTTCAC
TTGGCTCTCATTCTCTCTCGTCTGCCACCATGTAAGAGGT
ACCTTTCGCCTTCTGCCATGATTGTGAGGCCTTTCCAGTC
ATATGGAACTGTGAGTCCACTAAACCTCTTTTTCTTTATA
AATTACCCAATCTTGGGTATGTCTTTATCAGCAGTGTGAA
AACTGACTAATCCAGTCTTAGAACATATACCTCAAATATA
AGGGGGGACTACCACGCACTCCCTTTACTCTTCTCTAAAA
CTTCCATTTCATTCTTTCTCCTCTCTCTTCTTACATCCCC
ATTTGCCAATGATGTCTTTGCTTTATGGTTCATTAATCCA
GCAACAATTGGAGATCCACTCAATCGTCAATCTGTATCAA
AACTGCAGCCTATCCACTGCCTCTATATTCTCTGACTACA
TGAAATCTCCCTGCCAAAACCACTTCCCATGCTATGAATT
CCATTCAGTTCCATCTTTTCAAGAGCTTTTGCTCCCACAC
TTACTCTCACTTACCTGAATCATTAATTACTCCCTCTCAA
ATAGACTTTGTTCAATAGTATATAAACATGCTCCTGTATC
TCATGGTAAAGAGAAAATTCTCCCATGACCACATGTCCCC
TTCCAACTATGGGCCTATTTCTCTGCTTTCCTATATATAA
AAAGTTCTTAAAGAAGTTTTTGTAGTTGTTTGTATCACTT
CTCAGTGTTTACTTCAATCCACTCCAACCAGGTTTGTCCC
CACCACTCCACTGGGACTAGCCTTGTCAAGATCATCAGTT
ACCTGATGGTTGACAATAGCTGGTTGACAATAGCTGCCTC
TTTATTCTCTTGGCTTCCACAACATCACAATCTCCAGATT
TTCCTTCTAACCTACTAACAGATACTTCACTGCCCTTTGC
TGCTCTTCTCTAGCACCAAATGTTGACATGCACAAGGGCT
CTGTCCCAAAGCCTCTTCTGTTTTATTCATCTTTTCAAAG
AACCAGCTTTTTAGGTTTCTGATTTCTATAATTTTTCTTT
ATTTTGCTATTTCATTAATGACTGCTCTAATTTTCATTAT
TTCCTCCTTCTACTTATCTGGTTGCAAAACTGACCTCTTG
AACCTATTTAGTTGTCTAACACTAACTGATTAATTTTCAA
TTCCTTATTTTCTAGTATGTGTGTGTAGGGTAATAAATTT
TCATCCCAGTTGCATTTTAGCTGAAATGTCCTATAAATGT
TTAAAGAGAAGAGTATACTCTGTTTTGAAAGTACCCAACT
CTACATAATTCTACTGAGTAATACTTATTTCGCTTGTTCA
AGTTTTGCTTATTCTTATTTCTATAGTTTTATCATTAGAG
ATGTTTCTTAAAAATCATCTATTTGCCCATTTCTTTTATA
AACATATCAATTTTTGTTTTATATATTTTGGATCATGTTG
TTATATATGTATAGTTACAGTAACGTATCTCCTTGTTAAT
AATATCTCTGACTATTTAGAGTAATGGCCTTCACCTCTAA
TAATGCTCTTTATCCTATTAGTCTGATATTAATATTGATA
TGTCAGATTCTTAATCATCTTTTTTTTCAACCTTTCATTG
TCAGCAAGTTTTAGCCACTTTAAAATAGCTAGAGTTACAT
TTTACTAGTTTTTTTTTTTTTTTTTTTTTTGAGATGGAGT
CTCGCTATGTGGCCCAGGCTGGAGTGCAGTGGCCGGATCT
CAGCTCACTGCAAGCTCCGCCCCCCGGGTTTACGCCATTC
TCCTGCCTCAGCCTCCCGAGTAGCTGGGACTACAGGTGCC
CGCCACCTCGCCCGGCTAGTTTTTTGTATTTTTTAGCAGA
AACGGGGTTTCACCGTGTTAGCCAGGATGGTCTCGATTTC
CTGACCTCGTGATCCGCCTGTCTCGGCCTCCCAAAGTGCT
GGGATTACAGGCTTGAGCCACCGTGCCCAGCCCCATTTTA
CTAGTTTTTACACAAGCTGAGAAACTATTTTTTTAAATAA
GAGAGTTTAATCCTTTTATATTTATTTTCTGATTATCTTA
CCTGGTTTTTAATTTTTCCTCCATCCACTGGATTTACTTT
TCTTCAATCTTCTTCCCTACTGCAAGCTGCTATAAAGTTA
TACATTCAGTTTTTATTCTTTTAAATTTTTAAATGCACAA
TGCATAAAATAGTCCATTTCCATCCTCCTCCCCAATAACT
GAAGACCTCAGAATTTTCAGCTCCAATGTTTCCCCTGCCA
TTTTCCTTATTATTATTATTATTAGAGACAGGGTCTCACT
CTGTTGCCCAGGCTGGAGTACAGTGATGTGATCATGACTC
CCTGCGGCAACCTTGACCTCCCAGGCTCAGGTGATCCTTC
CACCTCAGCCCCCTGAGCAGCTGGAAGTACAGGTGCATGC
CACCATGCCCAGCTAATTTTTTGTAATTTTTGTAGAGATG
GGTTTCACCATGTTGCCCAGGCAGGTCTTGAACTCCTGGG
CTCAAGTGATCCACCCGCTTCAGCTTCCCAAAGTTCCGGG
ATTATAGGTGTGGGCCACAGTGCCCAGGAATTTTCCATAT
TATTCTTATCTAGCATTTTTATCTCACCCGATTTTTCCAA
TACCCTAAAAATAAGCAATTGCTCTTTTTTGGCAGTTTTA
CAGTCAGTTCTTGTTTATATTTATCAACCTGCAACTTCTT
TTGCATACTATCACTTCTTGCATCCAACTTCTTTCCTCTA
AATTCTGTTTCCTTCTCCCTGAACTACATTTTTTGGTAAT
TCAAACATAAGAGTACACAGGTAGAAAAATCTTAGTTTTC
ATTTGTCTAAAAATACTTTTATTTGTCCTTATTTTTATTT
ATTTATTTATTTAGAGACCAGAGTCTCTCTCTGTCACCCA
GGTTGGAGTGCAGTGGTGAAATCTTGGCTCATTGTAACCT
CTACCTCCTGGGCTCAAGCTATTCTCATGCCTCAGTCTCC
CGAGTAGCTAGGACTACAGACACATACCACTAGGCCCAGC
CCTATTTTAATAGAGACAGGGTTTCACCACGTTTGGTCTC
AAACTCCTGACCTTAAGTGATCTGCCCGCCTTGGCCTCCC
AAAGTGCTGGGATTACAGACGTTAGCCACCGTACCCGGCT
TAATTTGTCCTTATTCTTGAAGGATCCTTTAGTTAAAAAG
AGAATGTGAGACTGATATTTTCTCTCACATTCTTTAAAAA
TATTATTTCATTTTAAAAATATTTATTATTGCTGATGAGA
ACTCTAACTTTTGTCACTTTGGAAATCATGTTTTCTCTTT
GTTATTAAAATTTTCTTTCTATTCTGAGTTAGCCATTCCA
CTAGGTATGAATCTCCTTTTATTTATTCTGCTGGTATTTG
CTGTGCATCAATCTGAAGACACATATCTCTCCACTTCTGG
ATAACCCCTCACCACAATCTTTCAAATACTGCCTCTCAAA
GATTTTCTCTATTATCTCCTCCTGGATGTCTAGTAGATGA
ATGCTGCACTTTCTCATTCTGTACTCCATATTTATTAACC
AGTCTTTAATATCCTCAGTCCCTATTTCTCTATGATTCAT
TCCAAGTCATTTCCTCAGATCTATACCAGTCCATCAAGTC
TATCTTTGGCTGGGAATGATCTGCTGCTTAATCATTCTAC
TGAGTTTTTAATTTCAATGACAGTACTTCATTTCTATAAT
TTTTATTTAGTTATTTTTCTAATCAGTTTATTTCTCTTCA
TCTCTTATTCTTTTATTTATGGTATTTATTACTGCCTTTA
AAACTTTTTAAACAAATTTATATTCTGCTTTATTTCAGAT
TGTTCAGATACTTGCATTATTTCCAGTTCTTAGGGTGGTA
TTATTACTTTTGTATTTGTTAACTCTCTCCACAAGTTGTT
AGTTTCCTCATGAAATCTGTATTGTGTGTGTGTGTGTGTG
TGTGTGTGTGTGTGTGTGTGTGTGTCAGTCCCATGGGTCC
CAGATTTTGAAAGAAATTCTACTAAGCACTTTTTCACTTG
TTTCTAGCAGAGCCTACCATAGTGGTGAAATTTTTTTCAA
GTTAATGTCATAGTTTGGGGTTTCTACTCAACATATAGCA
TGGAGCTGATGTTCTCATTTATTTAGAGTAACCATTTAAG
TTTAAGTGTCCCCCTGTTAAACTTAAGGCCTCAGGTACTG
ATGACAAGTTTCCCTGTCAACTCCCTCAATTAACGGGGCA
GAGTTTTTTCTAACTTTCTTTGCAGGGAGACAGAGCTATC
AAGGCTCTGAGCTTCATACAAGAGGTTCATTTCCAGTTCT
AGCACAGGTGGTGCTGATACCATATTTCCTGTCCCTAAGA
CAGTGTTAGAGCTACATGTTCCAACTCTTATGCTGGATCA
AAAAGCCCCGAGGAATGCCATTATGTCCCCTTGTGCTCAC
CATTCTGACTTTGATTTCTCTTCATTCCTTTGTCCTTTGA
AGGTCAGTTATGTAGTTAATAAACTTTCAGAAATTATATT
TTGTCTATCTACGTATTAGCAGCAAGAAGAAAGGGAACCA
TGTAAATTCAGTCCACTATATTTTTGGTATTCTCCCCTTT
TCCCTGGCTATGTATTCTCCCTAGGTGAATTTACTCAGTC
ATGTGACTTTCAATATTATCTGTAGCATATGACACCCAAA
CTTTCTCTCTACCTATGACTCTTCCTTGAATTTTAGACTT
GTGTGTCAACTATATGACATCTCCACATGGATATCGAATA
GGCACTTCAGATTTCTCATAGCCAAACATAACTTAATTTC
CAAATATTAAATTTGCTCCTCTCATAGCTCATCTTATTAA
ATGGTTCTAAATCTAAAAATCAATTAGCTATTTTTGATTT
TCCTCTTTCTCACCCTAACTCCTCATATCAAGTCCCATAA
GCAAATGCAGTCAACCTTAGCTCCAAAACACATCACGAAT
CCATTCCTTTCTCTGCACCTTACCTTTACCACTTAGACCA
AGTTGTCATCATCTCTTACTTCAATACAGCAACAATCTCC
CAACAATTTTCTGTGCTTCTCATTATTTTGCATCCTCCTT
ACCCCTAAGAATTCTGCCCACAGCAGCCAGAATAAACTGA
GACATAAATTAGGTCATATGTGATTATTTTCATTACAATT
AAATATATCTAATACAGTCTTTCTAACACACTTAGAAAAA
AACGTTTAAACTCCTTACCTTGGCCTTCAAAAACCCCTAT
AGGATCTGACCCCTTCCCTTCCTTCCAGTACGCCATTATT
TCATACAACTCTCCATTTTGTTTAGTGTAGTACAGACAAC
AAAGCTTTTTTTTCTGTTCTTCAATTACACAAAGTTTGGA
CCCACCTGATGTACTAGGTGTTCTCTCTGCTTGGGAAATG
TAAATTGAAAATCACAATGAGATAGCAACATGTACCCACT
AGAATACCTAAAGTAAAAAGGACTGACAACACCAAATGTT
GATGAAGAGGTAGGCCAGTCTTGCCGGGCACAGTGGCTCA
CAACTGTAATCCCAGTACTTTGGGAGGCCAAGGTGGGTGG
ATTAACTGTGGTCAGGAGACCAGCCTGGCCAACATGGTGA
AACCCCGTCTCTACTAAACATACAAAAATTAGCTGGGCGT
GGTGGCAGGTGCCTGTAATCCCAGCTACTCCAGAGGCTGA
GAAAGAAGACTCACTTGAACCCGGGAGGTGGAGGTTGCAG
TGAGCTGAGATAACGCCCCTGCACTCTAGCCTGGGCAACA
AAGAGTGAAACTCTATCTCAAAATAAAAGAGGCTAGTCAA
GACTCTCATGCATTGCTGATGGAGTGTAAAATGGTACAAC
CACTGTGGAAAATATGAGGGGTCTTCAAAATGTTCACAAA
AAATACATATTATAAAAAAAATGCATAAATTTCAATTTTG
GTGCCAAAATAAACTTGTACTAACTTGTTATAACACGTGT
GAACAGGATCTAGTTTGAGGCGCTAAGATGGATAAGACGT
CAGTCTGAAGAGTCTCTATCAGAGCAACATGAATTCTACT
AAAATTAAAGCAATAACATCAAATTATTATTATGCTTGGG
TGGAAAAATGCTGAAATCTATGATCCTTTACAAAAAAACT
GTACTGACAATATCCCAAAGAAATCAACAGTTTACAAATG
GATAACTTGTTTTAAGAAGAACTGAGACAATGTTGAAAAT
GAAGCCTGCAGCAGCAGACCTTTGACATCAACTTGCAAGA
AAAACATTAATCTTGTTTGTGTCCTAATTGAAGAAGACTG
ACGATTAACAGCAGAAATAAGAGCCAACACGGTAAGACAT
CTCAGTTGGTTCAGTTTACACAGGTCTGACTGAAAAATTA
AAGTTGAGCAAACTTTCCAGTAATGGATGCCAAAGTCAAT
GCACCCAGATCAGCCACAGACAAGAGCAGAGCTTTTGACA
GAAATTTTAAACAAGTGGGATCAAGATCCTAAGGCATTTC
TTGGAAGAACTGTAACAGGAGATGAAACATGGCTTTATCA
GTATGATTCTGAAGACAAAGCACAATCAAAGCAATGGCTA
TCAAGAGGTGGAAGTAGTCCAGTCAAAAGCTGACCAGTCA
AGAGCAAAGGTTATAGCAAATTTTTTTGGGATGCTCAAGG
CAGTTTGCTTGTTGACTTTCTGGAGGGACAAAGAACAATC
ACATCTGCTTAGTATGAGAGTGTTTTGATAAAGTTAGCCA
AAGTGTTAGCAGAAAAACATCCAGGAAAGCTTTATCAGAG
AGTTCTCCACAACAACGCTTCTGCTCATTCGTCTTTTCAA
ACAAGAGTAATTTTGTGAGGTTCAATGGCAAATCATCAGG
CATCCACCTCATAGTCCTGATTTGCCTACTTCTGATGTCT
TTTTGTTTCCTAATCTTAAAAAACATTGTTAGAGGGCACT
CATTTTTCTTTCATTAATTATGTAAATAAGACTGTATTGA
CGTGGGTAAATTCCCAGGACCTCAGTTCTTTTGAGATACA
CTAAATGGTTGGTATCATCGCTTATGAAAGTGTCTTGAAC
TTGATACAGCTTACGTTGAAAAAATAAAGGTTTTCTTAAT
CTTTTAATTCAATTTTTCCACAAACTTTTTGAAGTCCTCT
CATATTTTGTCAGTTTCTTATACATTTTAAAATATGCCTT
TGCTACAACCCAACATACTACTCCTACATGTTTCGCCAAA
AGAAATAAAAATATAAGTCTACAAAGACTTGTATAAAAAT
GTTCATAACAGTTTTATTCCTAATAACCCCAAACTGGAAA
CAATGCAAATGTTCATCAACAGGATAAATATATTAAATTT
TGGCATATCCACACAATAGACTATTACTCACAGAAATGAA
TAAATTATGGATACACACAACATGGATGAATCTCACAGGC
AAGGTAAGTAAAAAAAGTAGAGAAAATACACTGCTTGATT
TCACTTATATGAAGTTGTGGAACAGGTAAATCTAATCTAC
CATAACAGAAATAAGAAGAGTTGCCTTTGGGAGGGTGCTA
ATTTAAACAAAGGCAGAAGGAAACTTTCTGAGATAATGAT
GGAAATGTTCTTTACCTTGATCAGAGATGCTATATACTTT
TATCAAAATTAACTGAATTGTATTGCAAAAAAACTGTGCA
TTTCCCTGAATGTAAATGCTATTAACCTCAATTTAAAATA
CCTACCCATCAAGCTTCTACCTAGCAATATCAACATCTGT
CATTTAAATGCCTGGTTTTTACGTGATCATTGGATGCTTG
CACACTAAAGAGAGCGAAAAACTGCACCACAAAGCTGAAT
ACTGAATATGTACACTCAATTGTTCTAACTATACCTGTAA
TACAAATATATAGATTTTTAGTTGTTTTTAACGAGAGGGG
ATACTATGTTTAGTGGCATTTAATTTGCCAAAACTGCTTT
TTTGAACACTGTCCAAAATTGACAGAGAAAAACATCTCCT
ATGTGTTATCTAAACAATAAAAACTGGACAATATCACTTC
CTCGATGAGTAGTTATCCAGAGCCACAACCTTCTAAAGAT
ATATCACCCATAATATTTTGATCAAAAAAATCACATACCC
TAAGAAGCCAGAAATATCCTGATCATGTGTTGGTCACAAA
AAGTTGCATATTAACCACAGTCAGGCTGCTGTGCTGCACA
AACTTCAGCACACACCTGTCACATTCTAATCCATGTGAAT
GGTATCCTGCGGACGTGTACACAGTCTATGTAGCCACTCA
GTGGCCCTGACCCTAGCTGTTCCACATGGGTAATTAAACT
GAGGTGATAATTGTTATAACTATATATAAGCAGCATAAAT
CAGCTCTAAAACTTGAACTACTCAGGGTCAACATGAGTAA
TAACAACAACTTCTTTGTACTCAACCTAACTATGGTGGTT
TTGTCCTGTCAACTTGGCTAAGCTACAACTATGTTTCCCC
AAATTCCCTTCCGGTCCATGGTCCACAGGTGAAATGCAAG
ATCTGGGAAGCAGAATGTTATGTTCTAGGTCTAGGTCAGG
TACTTTTGCTGCTCACACTGTGACTTAAATAAAAATTCAG
AGTCACAGCCCTCACACAACTCTCAGACTTCAACTACTTC
AAAAATCCATCCCTTGAATAAAGGAGAACCTAGGTGTCTT
TGAAGAAGGACACTACTATATACCCCAAAATGCATACTAA
AAGTCTTCCTTTCCTAGGAAAATCCTCCCTTTCCCTAAAA
GGAACTACAGCAACTTACAGGGTGATCATGTAATAGATTT
CCACGCCCTCAACCCCTGCCACATCTCCAAACTATCTCCA
AAGTAAGAATAATTCCTAGAGACCCCAAATTCCACTGTGA
TCCACCAATCAAAGCAGGAGTTTATGAAAATCAGATGATC
AATGACCTTTTGGACTGGGTCCAGTTCACAGTGGAATCAG
TGGGCCCCTAAACCCATTCTGTGGTTACTTCCCCAGTTCT
GGAATACAGTTGGAAGAAATGTACTCAGCATCTGCTACAG
CCTACATGCATTCCTTGGCCTGTGAATTAAGGATTGTTAC
ACTGGGAAAGGGCAAGTGGAAGCCATTAGAACTGCTTGGG
CTTACCAAAGTAGTAAACCAAAAGCAATATTGCTTCCTGG
GGGAACTGTAGGTTTACTGCCACCATAAAAAGTTTAAAAT
ATTCAGGGATGGCAATTCCCACTACATCTCCACTCAGCTC
ACCTATTTGGCCTGTGCAGAAGACAGATCAATCTTGTAAA
ATGACAGTAAGTTATCAAAGTTGTATAAGTTGGTTATGCC
AATCACAGCTACTATTCTAGATGTAGTTTCCTTGCCGAAT
CAAATCAACACACTCCCAGTACCTGGTATGTGACTACTGA
ACTGCAAATGCTTTTTTCTTTATACTTGTTAGTAAAGAAA
CATTGGAACCAGCTTGCTGCTTCATTTACTATCCTACTTG
GGGGCTATTTCAAACTTCTACCCTTATGTCATAATTTAGT
TCAGGGTCTCTCAAACTCAGTACTAACAGATATTTGGGGC
CACATAATTCTTTGTTATAGGAGACTATCCTATACATCAT
AAGAAGTGTAACAGCATCCCTGGCCTCTACTCAGCAGATG
CCAGTAATACTCCAACCTCCACTTGTGATAACCAAAAATG
TCTCCAAACATTGGCAAATGTTCCCTGGGAGGTAAAATTG
CCCCCAGCTGAGAACCGCTGATCTAGTGTACAGGGACTTA
ATCACCTTTCCTTCTACAGGAAATCACACTGGTCCATTAT
GTTGATGACATTACACTGACTAGATCTGGTGAGCAGGAAG
TAATGACTACTTTAGACACCATGATAAGACACAAGCATGC
CAGAGGGTGAGATATACATCCCACATAAATTCAGGGGCCT
GCCTCCTCAGTGAAATTCCCAGGAGTCTAGTGGTCTGGGA
AATGTTGAGATAGTTCTCTTAGGATAAAAAGAAATCGCTG
CATCTGGGCCCTTCTACCCTTAAGAAAGGGTACCATGTAT
GTCAGGAGCGAAGGTAATATATACTTCATTAACACTACAG
CTAATCTGAAAGCCTGCCAGTTTTGAATGGATGCCAGAAC
ATCAGAGGTCTGCAACAGGCCTAGACTGTCATGCAAGCTG
CTTAACCACTTGAACCCAGAAGACTCACTGGTGCTTGAAG
TAAGTGTCTGTGGTAGATAGAAATCCAGTATGGAGCCTCT
GGTGGGCCCCTTATGAACCACAGTGTCGACCTTCAGGATT
CTGGAGCAAAGGTATGCCATTCTGTGCAGACAATTATTCT
CTTTTAAGGAAGCAGCTGGTAGCTTACTATTGAACTCTAT
AAACACTGAGCAACTGACCATAGGCCACCAAGTTAACATT
CAACATAAGCTTCCCATTATGAGCTGGGTGTTGTCTGATT
CATCAAGCCAAAAAGTTGGGCATGCACAGCAACATTCCAC
TATAAATGCAAATGGTATGTATTAGATAAGGCTTGAGCAG
GTCTTGAAGGAACAAATTACATTACATGATATGCTCCTGA
CCCATACTTCTGCTCCCCTGCTACACTGATGTCTAAATCA
ACAAGTATGGCCTCATGGGGAGCTCCCCAGGACCTGGTGA
TAAAGAAAGAAAACAATACAAGTCTTATTTACAGTTGGTT
CTGCACAATATGCCGGTACCACCCAAAAGTAGACAGAGCA
CTACAGTCCCACTCTGAGGTGGCTCCAAAGGAAGAGTATA
GGCACAACTTTGAGCAGTGTACCTGGTTGTTTATTTTGCC
TAGAAAGAGAGAGAGTACGTACTATAAATCTATAGAGATT
CACAGACTTGTGCTAATGGTTTCGCTGAATGATCAAGGAT
TTAGAAAAAGTATGATTTGAAAATTAATAACAAGGAACAA
ATCTGCAAATAGATCTCCCTGAATGAGCACAGCATATGGC
GATCACTGTCTCCCATGTAAATACTCAAAAAAGATGACTC
ATGCTGTATACATCAGTTAGTCTCTTTCTCCAGCCACCCA
TTCTCGCCCAATGGCCTTGTGAACAAAGCAGCCACGATGG
CAGGGATGAAGGTTATGCATGGGCCCAGCAACACAGATGA
ACGTTCACTAAGGCTAATCTGTCAGCTTCACAGAACAACA
CTGAGCTCCCAAAATAGCACCACTCCTGGGGGTGGCAGGC
GGCCGGGGGTGGAGTGGGCAGGAGGGTAAGAGAAGGTTAC
CCAGTTACCCAGTGACAGGTTGATTATTTTAGACTACTTT
CATCACAGAAGGGAAGGTGTTTTGTCTATTCTCATTGAAA
CAGATACTTGCTATAGACATAGCATAGATTTGTCTTCTCT
GTCCACAATGCTTATGCCAAAACCTTCACTGGTGGACTTA
CAGAATACATTTTCTGAAATACCATTATGGTATTTCTTCA
GCATCACGGTATTCCACACAGCACTGCTTCTAGGCAATGA
ACTAGCAAATAAAGAATGAAAACCAGGCTCACGCTTTGAG
AAGTCACCAGTCTCACTATATTCCCCAATACTCTGAAGCA
GCTGTCTTGATAAAACAATCTTTTGAAGATTCTGTTTGAT
GCCAGCTGGGTGACAACACCTTGCAGAGCTGGGGTAACAT
ATTCCAGGATACAATATGTACTCTAAATTAGTGACTAAGA
TATGGTGCTATTTCTCCTGTAACCAGAATTCACAGGTTCA
GGAATCAAGAAATCAAGAAATAGAAATGGGAATAGCTGTT
CTCACTATTATCCACTAGTGAAAAATTTTTTTTTCTAGTC
CTTACAACTTTGGGTTCTGTTGGTCTAGAAGTCTTAGTGC
CTAGGGAGAAATGCTTCCACCAGGTGTCATAGTAATGGTC
CATTAAATGGCAAGTTGAGACTGCTTCATGGCAGTGAATC
AATAGGCAAAAAAGGAGGTTACCATATTGGCTGGGGTGAC
TGATCCTGACTATCAAGGGAAAATTAGGTTGCTATTACAT
AATGTCTATAAGGAGGAGTATATCTAAAATGCAGGGGATC
CTCTGGGGCACCTCTTCTTACTCCCATGACCTATGGGATA
AGGCAATGGAAAATTGCAATAACCCAATACAGGCAGTCTG
AAGGCCCAGACTCCTCAAGAATGAAGGCTTGGGTTACTTC
ACCAGGCAAAGAACAAAAATCAGCTAAAGTGTTTGCCGAG
AGCAAAGGAAATATGGAATCAGTAGTTGAAGGAGGTAATT
ATAAATACCACCTACAACCACATGACCAGTTATAGAAATA
AGCCCTGTAATGCTTATAAATATTTATTCCTTATTTTGCT
GTAAACATACTTGCATATATATTAACCAATTCTTTTTTTT
TCTTTTTGATTCTCCTTCCCATTTCTCCATCATTCAACAT
CAAAGTGTTAACGTTAGCTAACTCTTTATGTTAAAACTCA
AGTTGCAGGGAATAAGGAGAGACTGAGAAGAGGAATGAGC
ATTACCTAAAGATGGATAAAGAGACTTTTGTATCATGTTA
GGCTAAAGATTAATTCTGCTATTATCTTTATCTTAAGTAT
GGTTAAGAGAAGTGTGGCTACATCTCATACTTAAAATGAT
GGCCAAGCTGGCAAGGAGTGGGTTTTAATGACTTTCAACG
TGTTAACTTAGCTAAACTGGAACTCCGTTTCCCAGAATTC
CCTTCTCTCTATGGTCCTAGGCTAACATCGCCACAAGAGA
AATTTGCGCAAGATTAAGAAGGCAGAAATGAAAACAGTAA
TCATTTATATGCTCTGAAGGTCGGTGCAGGGCCAGACACA
GCAGCACTCACGCTTGACATAGCTGACGTGCTGGCATGTG
TCACGGAGCTCCTTCAGCTCCCCCGCCGGACCACTTGCTT
CAGTTGCTCTGAATTCTGGTCCAGATGTGTGGGCAACTCT
ACAATGAAGGGCACCAGCTTATCCTCCAGGTCACCCATCT
TAGAAGACAGAAGGCAGTGAGAGACATAAGTTCCAGTTTG
TCCTCGCAGGTTCTAATTTGTTTTACTCCCCCATGTCACA
TTCATCTTTCCCTCCTGACTGCTGGCCCTGAGGATTTCAG
CCTCTTAATACCAGACTCTGAAGCAGCAACTATACACAGA
ATGCTTAACCAGCTCTCACAATTGTATAAGTATAATCCCT
TAGTAAAAGCTTTATTCTGTATCACTTACAGAATTCTGCT
TCCCTGACTGAACTCTGATGTGATAAATTAAATTGTAATG
TTCTTACTTCTAAAAGGTAATTCAACATGAGATTGTATTT
CTAATTTAAGTCACTATTATGGAAACCTGACCAAGGTGAA
GTTAATTCCTCTGACTAAAAAAATACCAAGCATTACTTTA
AGATGAAAATATCTTTCCTTAAAGGGAAAGCAGGACAAAC
AGAATTAAGAGAACTTCTCAGCTCTCATCTGTAATCCTGA
CACTTTGGGAGGCCAAGGCAGGCTGACTGCTTAAGCCCCA
GGAGTTTGATACCAGCTTGGGGAACATGGCAAAACTCTGT
CTCTACAAAAAATACAAAAATGAGCCGGGTGTGGTGGCGC
ACGCCTGTAGTCCTAGCAACTTGAGGGACTGAGGCAGGAG
CACTTGAACATGGGAGGTCTAGGCTGCAGTGAGCCATGTT
CCCGCCACTACACTCCAACTTGGGCAACAGAGCAAGACCT
TGTCTCAAGAAAAATAAAAAGAGCTTCTCCTAACTCTGCT
TCTAGCTCATCAAGCTATTATCTATCATTTCTAAGGGGCA
AAAACAATATAAGCATTATGATTCAGAAAAGACAACAGAA
GAAATACTATATTCCAGCATACACAATGACATTATGAAAA
TTATCTTCAAGCTGTACCCTGACTTAAGACTTGCCTTTAT
ATTTGGGTTCAGTAAAATCAATGCAGTCTCGAGAGAGAGA
TTCCATTAGCATGTTTAAAGCACTAATTGTTTCAAGTATA
TTTGTAGTCAGTCTCAAGAATGAACGTATTAAAATGAAGA
AACTGGTAAGCATGGGAAAAAGGCAAGCCCAAAGAACACA
AATTTAGTTGTATTACTACTGTGAGGTAAGAGAAATACAT
CCTGATCAGCAACTGTGAATTTTCTCATCATTTGGTTTGA
TTCCTTGCTTCTTTGATACCATTACTGAACACCTATTATT
ACAAAAGTATATTATATAAACCTACTAATGAAAGCCCAAT
AACCATCCAACCAGGTGTGTATTGTCTTTGTTTTACAGAT
AAGGAGACACGCCCAATGTAATACACCTTGTAAAAGGCTG
AGCTGGGGATAAACCCCAGGAATGTCCTGTCTACAGAGTT
TGCGCTCTTAAACACCATGTAACACCACAGATACGTCCAT
TCCCACCGAGGACGTCTACGTCACTACACAACTCTCCTCT
TCTGTACTCTGCTCTAATTCCCTGCTCACCAAGCCACCTG
CAGATAATTCAGCTTCACAGTGGCCCTCTCACACTTAATT
TACATTCTAGTAAAACAGAAAGACTTCATGTTGTAAATGT
ATACTTTTTCTTGATATAAAAAGGAATAAATTCATGATGT
AAAACACAGAAGTTTAAAAAACGAAAACCATGTAATTCAG
GAACCCTGAGATGTACTTAAAACTGGCAAATTTACTTCTC
CCAAGCTTTAATTAAATGAATAATAACAGCAGCATCAGCA
GCTGGCACTTCTACTAGGTGTCAGGTACTGTTCTAAGGGC
ACCATATGTGTTCAATTAGTTACACAAAACAACAACTGAA
TAAGGTAGACACTTTTGTTCCATTTTACATGGAAAGAAAC
TGAGGTATAAGGAAGTTAAGTGGCTTCCCAAGGTCACATC
TAATAAATGCTAGAGCTAGGATTTGAACCCAAGGACTTGA
GCTTCAGCGCTTGTGCTCTTAATCAAGAAATTACACTGCC
TCTGCATCTGAATTGTGGCATACAAAGGGCAATTACCCCT
ACTGCCCACACAAACACAGCCTGAGGGCTGAGACAGAGGA
GGTGGACAGGGAGTGGCTGAGCCTGTATTTTAATTTTAGA
GGCACTTCTCCCTAAGATACTCCCCTACACCCCAAGAAGC
TACTTTGGGAGGGCTTTCACTACGCTTGCCAGGATTTATT
ACAAGCTGGTAATAAAATAAAACACCTAAATTATCTAAAA
ATATCGTGTGAAATTCTTTTCCAAACTTCCTAGTTCTTTC
ATTCTCACAAGACCAAAAACGTTACAGCAAACTCGTGCCA
GAAATTACAATAGGTGTTTCTTCTTTATTATTGTTTATTA
TTATTTTTATTATAATTATTATATTACTATTAATTATTAT
TATTTTATTTTTTCTGAGATGGGAGTCTCACTGTCACCCA
GGCTGGAGTGCAGTGGTATGATCTCGGCTCACTGCAGCCT
CCAGCTCACTGCAGCCTCCGCCTCCCAGGTTCAAGCAATT
CTCCTGCCTCAGTCTCCCAAGTAGCTGGGATAACAAGTGC
CCACCACCACACTCGACTAATTTTTGTATTTTTAGTAGAG
ATGGAATTTCACCATGTTGGCGACTGGTCTCAAACTCCCG
ACCTCAAGTGATTGGCTAGTCTCAGCCTCCCAAAGTGCTG
GGATTACAGGTGTGAGCCACCGCGCCCAACCAGATGTTTG
TTCTCTAAATCATTACATTTGATTTACTTTAATACTCTAG
TAGTCAGAGCTTTTTTCTATGACCTTCAGTTCAGTTATAT
TTAGTAAATCTAACAAAAACTAGTAATTATTTCCTAATAT
AAGCTAATAATCATATCAACTTAAATTAACTTTTTGAAGT
ACACTGAAATTTTAACTGATAACTTTAACTTATGATCATG
AACATAAAGAGAAGAACCTCTCCCCAATATACTTCAGATG
TTCACCAAAAAACGACCAGAATTTAAAAAGCAAATATTGT
ATCTACATAGCATCACCTCATATTCTTAAAGTACTCCAAT
AGTTCCAGGGAATGAATGCATCTTAACTATATACATTTAC
TAAGCATCCGATGAGTTGCCACTATGTGCACAGCACTATG
CTAAAGTATTGTAGGAAGAGGGATGTATTTTATTGACATA
CTCTTGCTGTTTTTAACCCAGCAAGGCAAGCAATTCTGCA
AAGTGCGGGTATCATTGTTTGCTTGATACAGGAGTCAGTA
ATAGCATTCCTGGTCTCAAGGAGTTTACAGCATTATGTGT
GGGACAGGCTTAAGAAAATCACAGTATAGAGGTTGGGCGC
AGTGGTTCACGCCTGTAATCCCAGCACTTTGGGAGGCCGA
GGCGGGCAGATCACAAGGTCAGGAGATCCAGACCATTCCG
GCTAACACGGTTAAACATCGTCTCTACTAAAAATACAAAA
AAAATTAGCCGGGTGTGGTGGTGGGTTCCTGTAGTCCCAG
CTACTCAGGAGGCTGAGGCAGGAGAATGGTGTGAATCTGG
GAGGCGGAGCTTGCAGTGAGCACCACTGCACTCCAGCCTG
CGTGACAGAGCGAGATTATCTCAAAAAAAAAAAAAAAAGA
AAAAGAAAATCACTGAACAGTTTGACACTACTGTTACAAA
GTACATACGAAGTAAAATTAGCAACTGATAAATACTCAAT
TCTGGCAGAAAGGGGAGTAGACTCCTCATTGACATACTCT
TACCTCTCCTTGTTTTTCTCCCCTCCTTGAGAGGAAGGTA
GAAGGGAAAGGTGGAAGTGATCAACCAACCTGGTTCCAAC
CTTTTCTATTCAAGACTTTCTTCCATAGGATGTTCTTTGG
GCAATGGTAGTTAACAATTCACTAGTAAGCCAATTCCACT
GGTTTAAATAGTGGCTACTAGTACATACTTTATTTCCTTC
TAGTTCTGGGTATTTAGGCAATACAGAAAGAATCTAGAGT
GGCCAGAAGGATCAATGGCATGATTTAGTAGTGCTATTCA
GTTAATAAATAACTTCTGTAGGAAAAAGTACCCAAGACAG
TTTATAGGTAAGTAGGTACCAAAATGAGATGTACCAGTAA
GAGCCATAAGAAAAAAATGTTAGTGATTTGATCCAAGATA
AACTAGCTTATCCATAGCTTTTTGCTTTCTACTCCTACAG
TTGCTTTCCTTTTTTTTTTTTTTTGGAGACAAAGTCTCAC
TCTGTTGCCCAGGCTGGAGTGCAGTGGTGCGATCTCAGCT
CACTGCAACCTTTGCCTTGTGGGTACAAGCAATTCTCCTG
CCTCAGCCTCCTGAGTAGCTGGGACTACAGGTGCACACCA
CCATGCCCAGTTAATTTTTTGTATTTTAGTAGAGACAAGG
TTTCACCATTGTTGCCCAGGCTGGTCTCGAACTCCTGAAC
TCAGGCAATCCACCTGCCTCAGCCTCCCAAAGTGCCAGGA
TAACAGGAATGAGCCATCGTGCCCGGCCAATTAGTTGCTT
TTCATTACTAAAAGCAGGTTGGAGACTATCTTTACAAAGC
AATCATATCCCTCCTTAAGTAACTGAAGAAGCAGTAATAG
AAAGCTAAATCTAACCCAGAACAGAGCAGTAGCTAAATAA
TCTTTCCCTTTAGTTCAACTATATTCATTACTGATTAAAA
TCAGAAAGACCAATCACCATTAAAGGACAATGATATACCA
ATCCTAGTATTTGCTAAATTCTTCTCCTAGCCCCTTTTAT
CATCCTATTCTTCTGCTCTAAATCTAGAGAAACTCTACTT
TCTAGTCTGCTAAGTGATTGTTTTATGGTTACCATGGACA
TCTGTAACCATACTCCCAATACATACCACCATAGTGAAAA
ATGTGTGGGATTTCATTATAAAATATGAATCTTTTCTTAA
CTGGTGTTAATTAAAAAATTATTCTGATGTTTGTAAGGAA
AACTTTACTCAAGACTATCGTAATAGGGGCACTACCATGA
AGAGAGACAGGTTCAACTCTGAATATTGCAAAGATGGCTA
GTGATTTACAGGCAAGGAGCAGAGTGAGAGGGTCAATACA
TGGAAAAGTACTAAAGGAGACATCAAGGGTAAGGGGGTTC
TTGCAAATGACAAGCCAAGGACTCAGACATCAAAGGTGGG
GGGTGAAGAACTCAATCAGCTATCAGGGGTGGTCAGATAT
CAAGGGTGATCTCTCACCAAACTGACTCAGGAAGATTCTT
TGCTAATTTGGGGTTGTGCAGGCCCAGTAAGGGCAGGAAG
GAAATAGAGGGCCAAAGTCAAGGCCTAGTTGAGAACAGGG
CTCTGAGCAGCCTAACTAAAGTTTGTCAAGAGTCTTTGTC
ACCAGCACTGGCGTCTCCCCTTTACCAAACCTTTCTCTAA
TATGCCAAATAAAGTGTACATAAATACTGTATTAAAAGCA
CTTTCAGGCTGGGTGTGGTGGCTCATGCCTGCAATTTCAG
CAATTTGGGAGGCAGAGGTAGGGTGGCTCGCTTGAGCCCA
AGAGTTCAAAACCAGCCTGGGCAACATGTTGAAACTCCCA
TCTCTATGAAAAAATACAAAAATTAGCCAGGCATGGTGGC
GAGCACCTATAGTCCCAGCTACTAAGGATACTAAGGAGGC
TGAGGCAGATGGATTGATTGAACCTGAAGGCCAAGACTGC
AGCAGTGAGCTGTGATCATGCTACTGCACTCTAGCCTGAA
CAAGACCCTATCTCAAAAAAAAAAAAAAAATTGACCATTA
GAAAACAGCCCACTGAATTTAAAAACTAGAGTGTTTCTAA
AGCATGCAGGCACACAGAAAATATTTAATATAAATCTCAT
CAAGTTGACCCTCCACCTAAATCCTCCAAGAGCTTCTGCG
GCCTCCAGGACTAGCTCTTGCTACGGCATGTAAGGCCCCG
CCTACTCTCAAGCCAGGCCCTCTTACTAAATGCTGCCCAC
CTCAGGGCGATGCTCTCCTCTTTTCCACTTCACACTCAGG
GACTTTGTGCAAATGCACCTTCCACCCAGAATGCCCTCTT
CTTCCCACCAACTCAACTTTCCACAGAGCCACTTGGTGAA
GGAGTACTTATCTTTCAAACCTCATTTCAAAGGCTTTCAT
GAGCACGTGCCCCTCTCCTTCCTTCTTTACTCTGTGTTCT
GATCAGCTGGATGACAAGGAACTGCAACTTTCTACTGTAC
TTATTTGTCTCTATGTCTGTCTCCCACTTCAGGCTCTGAG
TCACTCCAGAGCAGGGAACAGGTTTCATTTGTCTTTGTAT
TCTTATCATCTTCAATTGTGATGAAGCAAATAGAAAAGGA
AATAAAAGCAAACCCTCTTTTTAAACTGTGAAAGCAGCAC
TGCTGATCCCAAAAGGAAAGTTAGTCTTGTGAAACCTGTT
ACCATATACTTTACAGTAGTTCACTAAAATTTGGTACTGT
GGCTCAGTTTCTAATTTGTTTACTACCTGGGCTAACCTGA
TATAGTGGTCAAAACAGTATTAAATAACACTTTCTTAGGA
GAAAGATTCAGCCTATAACTAAAGGCACTGTCTTAGTCTC
TTTTCTTTTGCTATAACAGAATACGGCAGACTGAGTAACT
TATAATGAACAGAAATTTATTTAGCTCACGATTCTGTAGG
CTGGGAAGTCAAATATCAAGGGGCTGGCATCTGGTGACGG
TCTTCAGCCTGCGTCATCCCATGGTGGAAAGGCAGAATGG
CAGAAAGGTAAGCAAGTGTGCAAAAGAGAAAAGCACCATG
GGCAGGGCTTGCAACCCACTATCCAGATAACTAACGTGTT
ACTGAAAAAACATTAAGCCATTCATGAGGGCTCTGACCTT
ATGACCCAATCATCTCTTATTAGGTCCCATCTCCCACCAC
TGTTGCATTGGGTATTAAGTTTCTAACACACAAACTTTTG
GGAGGCACATTCACACCACAGCAGGCACCATATGGTAAAC
TCCTTTTTCTGTTGCCATTTCCCTTCCCACTTTATTGTTA
ACCACATAAACTTGAGGGAAGGGAAGGGAAGAACATGAAA
TTCCTCTTTTGCCCCTTTCTTACATCTTACACCTATAACA
ACAACATGTATGTACCTTATTACTTACAGAAAATTCCCTG
ATATTTTCTACTGTTGTCATCACCTACAAAAGGATTGACT
TATCATTTCTTCCATCCTTTTCTAAAATATAGCCATCAAC
TGTGACTGTCTTTTCATTTTCATCATAATATGAGGTTAAT
TACAATGTAATCATCATCATCATATAAATCAATGTTTTCT
AAAACCTAGCCAGTGGATATCTGTGTAAGAATTCCTTAAG
GGTTTGGAGAAAGAGAAATTCCTAGACCTCACCTAGAAAA
ACTGAGCAAGAACATAGAATGGGAGGGAGCAGGAGTTAGG
AAATGTAAATTTGAAACAATCTCCTCAGGTGGTTCATAAA
CCCACTGTATTTGAGAATAAATAAATAAAATAGACCTTGG
TTTATTAAATTGTTGAGCACCAAAAAATATGCCAAACACT
ATGCTAGATAATAAAGGATATAGAGAAATAATGTTGAAAG
TGGTCCACAGCCTCAAAATATTTTCAATTTAGCTAGAAAG
TAAAAGTTTATATGCGGAAGAATTAGAGAACAATGCTAAA
CTCTGTGGCACAGAATGGCCTCTAAACTACAGTCCAAGGT
ATTTTTAGCTTCGAAATGTGTAAGTATGGACTCCCATAGG
AATACCAATAAATTACATATGAATTACTTTATAAATAGAT
TATGCATATGAAAAAATATAGTATAAAAAATTTTGGAGAT
ATATTGAATTCTGACGGTACAAACTTTTCAGTGATTAGTA
AAATATTATTAATGTTATACAATACAAATGAATGTTTCTT
GAGTTTGCAAATGTTGGCTTAACAATTTGTGATAAAGAAC
TGAAGGACTGATTATAAGTCCAGTTCATGTTGCTACTTGA
TTTCAATGACTGTCATGGCTAAAGAGAGCATCTCACACAA
ATGGAAGTAGTGGACAACTGCTTGCATTTATTTAATTATG
ATGCTCATATTTCAATCTATTCACCAATTATGCGAAAGTT
CTGTTAGATTTCCACTTTGCCCGAGCCATTCTTGAAAATT
AATCATTCTAACAATTGTAACAAATGATTTCAAAAATCTA
GTAAATTTTCAAATGAAAGATTTATAAACAGAAAATTATG
CACATTTTAAAGTATACTGATATGAGAATTTCAGAAATGA
CACATGGTTTAGGAACATAAGTATGGAAATTTACATAAGT
ATGGAACATAAGTATGGAAATCCCATAAGTATGTAAATTT
CCAAAGACCCATTTACAAAAAGTTTATTCCAGAATTTCTA
CAGTGCAGTAGGCATGATATTATAAGGGGTACTCCAAAAT
AGTACATATTTTTTACATGAATTACTGACCTATAAGAGAG
TACGAGAGACCTCCAAGGTCAAAACAAAAACAAGTAAACA
AACATAAAAAAAAATCAACAAACAACAGCCAAAAGTTACC
ACAAAAGCCTGAGTTACCCTGGAGTCAAATACTAAGCCTT
GGACTCACTACAGGGTTAGAGAGCTGAATCTACAACTCCC
AGGAATCCCTACAGGACCTAAAGAGCCCCAGGTCAGTAGG
GGTTCCCAACAGAAGCAAACCCAATCCCTCTCTGAAGGAA
GCATCCTCAATTTAGGCCCCCAAGTTTCACACAAATAACA
ATCAGGCAAAGAGGAGCTCAGCATCAAATACCAGCACATT
CAATAAGAAACAACCATAGTGAATGACACCATCAAATACC
AGCACATTCAATAAGAAACAACGTAGTGAATGAGAATTAG
CAGATAATCTATATAACCTCCTAGGGACTTCAGATAACGG
AACTACCAGAAACAGAGTGCAAATTACTATATATTAAACG
TTCAAGGAAATGAAGATGAAATCATGAAATAAGCAAGGTC
CAAGAATCTACTTAAAAAGGCAGACAAGCTTAAAAGAAAT
TAAAAATATGATAAATGAAATTGAAAACTCAACAGACGGG
GGAAAAGAAGAGTGGAGCATGGATCCAATGCTCTGATTTT
TAGGGGACTGCCAGAGGGACAGGTTTTAGATGCTGATGGA
ATCCAGCTTACACTAGACGTCACTACAAAAAAATCAATGA
AACACGTAGGAATACAGCAAGAGAGGATAAGAGGGACAAA
AACCTACAAGACAGAAAACAGTTAACAAAATGGCAATAGT
AAGTCCTTCCCTATCACTAATTGCACCAAATGTAGATGGA
GTAAACACCATAATCAAAAGACAGAGTTGTTGAATGGATT
AAAAACATAAGATCCAACTATATGTTGTGTACAAGAGATT
CACTTTAGATTTAAGGACACCCACAGGCTAAAAATTAAAG
GGTGAAATAACCAAAAGAGAGCAGAGAGCAGAGATAGCCA
AACTTACATCAGATAAAACAGATCTTTTTTTTTTTTTTTT
TTTGAGAGGGAGTCTCGCTTTGTTGCCCAGGCTGGAGTAC
AGTGGCCGGATTTCAGCTCACTGTAAGCTCCACTTCCCGG
GTTTACGCCATTCTCCTGCCTCAGCCTCCCGAGTAGCTGG
GACTACAGGCGCCCGCCACCACGCCAAGCTAGTTGTTTTT
GTATATTTTAGTAGAGACGGAGTTCCACCGTGTTAGCCAG
GATGGTCTCGATCTCCTGACCTCGTGATCCGCCCGTCTCG
GCCTCCCAAAGTGCTAGGATTACAGGCTTGAGCCACCGCG
CCCAGCCTAAAACACATCTTATGTCAAAAACTATCACAAG
AGACAAAGAAGAATATTAAGTAACGATAAAAGATCAATTC
ATGAGGAAGCTATAACAATTATAAATATATATGTATCCAA
CATCACAGCAGAAACAAACATGAGAGAACTGAAGGCAGGA
ATAGACAGCAACACACAATAAAAGATTTCAATACCCTACA
TTCAATAATGATAGAATATCTAGATAGAAGATCAATAAGG
AAACAGAGGACCTGAAGAACACTGTAGAACAAATTGACCT
AATGGACATATAGACATACAGAGCATTCCACCCAACAGCA
GCACAATATAAATTCTTCTCAAGCACACACAGAACATTCT
CCAGGACCAATAACAAAAATACAACAGCAAAACTTATGGG
ATGCAGCAAAAGCAGCACTAAGAGGGAAGTTTATCGTGAC
TTCATTAAAAAACGCCTACATTAAAGAATAAGAGTCTGGG
TGTGGTGGCTCTTGCCTGTAATCCCAGCACTTTGGGAGGC
CAAGGTGGGCAGATCACTTGAGGTTGGAGTTTTAAATCAG
CCTGGCCAACATGGTGAAACCCCGTCTCTTCTAAAAATAC
AAAAACTAGCCAGGTATGGTGGCGGGCACCTGTAATCCCA
GATACTCAGGAGGCTGAGGCAGGAGAATCACTTGAACCCA
GGAAGCAGAGGCTGCAGTGAGCCGAGATCACGCCATAGCT
CTCCAGCGTGGATGACAGAGCAAGACTCTATCTCAAACAA
AAAAAAAGAGAAAGACCTCAAATAAATAATCTAACTCAAC
ACCTCAAGGACTAGAGAAAGAAGAGCAAACTAACTCAAAA
TTTAGCAGAAGAAAGGAAATAAAAAAGATTAGAGTAGAAA
TAAATTAGTGAACACAAAAATAGAAAAAAAATCAATGAAA
GACTTGGTTTTTTGAAAAGATCAACAAATTGAGAAACCTG
ACTTAAGAAAAAAAAAGACAGGACTCAAAATTGGAAATGA
AAGAGAAAGTATTACAACTGATATAAGATACTACCATGAA
TAATCATCTTCCAACAAATCAGATAACATCAAAGAAAGGT
ATAAATTCCTAGAAACATACAACTTACCGTGATGGTTAAT
TTTATATGTCAACTTGACTGGGCTAAGGAATGCTCAGACA
GCTGGCAAAATATTATTTTGGGGTATATCCAAGAGAGTTT
TTCCAGAAGAGGTTAGCATTTTGATCAGCAACTGAACAAA
GCATATACTTTCATCAATGTAGGCAAGTATCATTCCATCC
ATTGAGAGAGCCCGATTGGAATATAAAGAAAAAAAAATAC
CTCACGCCTGTAATCCCAGCACTGTGGGAGGCCGAGGCGG
GCGGATCACGAGGTCAGGAGATCAAGACCATCCTGGCTAA
CACGGTGAAACCCTGTCTCTACTAAAAATATAAAAAAAAT
TAGCCGGGGGCGGTGGTGGGCGCCTGTAGTACCAGCTACT
CAGGAGGCTGAGGCAGGAGAATGGCGCGAACCCGGGAGGC
GGGGCTTGCAGTGAGCAGAGATAGCGCCACTGCACTCCAG
CCTGGACGACAGAGGGAGACTCCGACTCCGTCTCAAAAAA
AAAAAAAAAAACCAGAAAAGTTTTCTCTCTTCTTCAGCTG
GGATATTCATCTTATCCTGCTTGCAGGCATCAGAGCTACT
GGTTCTTGGGCCTTCAGACACAGACTGAATTATATCACTG
GTTTTCCTGGTTCTCCCACTTTCAGATGAAACACTGTGAG
ACTTTATGGCCTCCATAATCACAGGAACCAGTTCCCATAA
TAAATCTTCTCATATATCTATGTATAGCCTATTGGATTTT
TTTCTCTGGAGAACCCTGATAAACCTACAAAAACTAAGTT
ATGAAAAAACAGAAATCTAAACAAAGCTGTAACTATTAAG
GAGATTGAATTAGGAATCAAAAACCTTCCAACAACGATAA
GCCCAAGCCCAGATGGCTTCACTAGTGAATTCTACTAAAC
ATTTAAAGAAGAATTAAAACCAACCCTTTCAAACTCTTCC
CCAAAAAGAAGAGAATACTTCCTAACTCATTTTATAAAGC
CAGCATTACCATGATACAAAAACCAGAAAAAGTCACTACA
GGAAAAGAAAACTACAAGTCAATATCCCTAATGCATATCA
ATATAAAAATTCTCAGGAAAAAAAAAAAAAAAAAAAACCT
AGCAATTGAAATTCAACGGCACATTAGAAGGATCACATAC
CATGCCCAAGAGGGAATTATCCCTAGGATACAAGGATGGC
TCAACACAGAAAAATCAATGTGATATATACCACATTAATA
GAAGGAAAATTAAAACTGCCTCATCATCTCCATAGATGCA
GAAAAAGCATTGACACAATTCAATACCTTTTCATGATTAA
AAATGCCACTCAACAAAATAAAAATAGAAAAAAATTACAT
CAACATAAAAAAGACCATATATAAAAAGCCCACAACTAAT
ATAACACTCAGCGGTAGAAAACAAAGGTTTCCCTTTAAGA
TCAAGAACAAGACAAGGATGCCCATTCTTGCCACTTCTAT
TTAACATAGTATTAGAAGTCCCAGGCAGAGCAGTTAGACA
AGAAAAAAATAAATAAATAAAAGGTATCCAAGTCAGAAAG
AAGTAAAATTATCACTGTTTGTAGATGAGATTATTTTATA
TGTAGAAAACCCTAAGGATTCCAAATACCAAACAAAGAAC
TGCTAGAAAGAATAAACAAATTCAACAGTTTCAGGCTACA
AAATCAATGTACAAAAGTCAGTGACATTTTTATGCACTAA
CGAAGAACTATCCTAATGGCATTTTTTACAGAAACAAAAA
AAAATTATAAAATTCATATGGAACCACAAAGGACCCGGAA
TGGCCTAAACAATCTTCAGAAAGAACAAAGCCTCACACTT
ACTGGCTTCAAAACATATTGCAAAGCTATGGTAATCAAAA
TAGTATAGTACTAGCTTAAAGACAGAGATATACATGAAGA
ACAGAATAGAGAGCTCAGAAAGGAACCCATGCATACATAG
TCAAATGATTTTCAACATGGATCCCAAAAATTCACAATGG
GTAAAGCACAGTGTTTTCAACAAACGGTGCTGGGAAAATG
GATATATATATATATATATGCAAAAGAATGACACTGGACC
CTCATTTGATATCATACACAAAAACTATCTCAAAAGGGAT
TAAAGATTTAAATTTAAGACCTGAATTATAAAACTCCTGG
AAGAAAACATAGAAGAGCTTAGGACTAAATCAAACTAAAA
AGCTTCTGCACATCAAAGAAAACAACAGAGTGAAAAAGCA
CACTACAGTATGAGCAAAACTATACACAAACTTGATTAAA
TAACTTGATTTTTAAATGTGCAAAGGAGTTGAATAGACAT
TTCTCTAAAGAAGACACACAAATGGCCAAGAGGTATATAA
AAAGATGATGAGCATCACAAATCATCCGGGCAATGCAAAT
CAAAACCACAGTAAGATATTTACTCTACAACTGTTAGGAT
AGTTATAATTTTAAAAACCATAAAACAAAAATAAAATAAA
AATAGAAAATAAACATTGGTGAAGATGTACAGAAATTGCA
ACCCTTGTGCACTGTTGGTGGAAATGTAAAATACTGCAGC
TGCTATGAAAAACGATAAGAAGTCTCCTCAGAATATTAAA
AATAGACTTACCATTTGACCCAGTAGAACTACCATATGAC
CTAACAATAGAACTAACATATAATCCATTTCTGGGTATTT
ATCCAAAAAACTAAAATCAAGATCTCAAAGAGATCTTTGC
ACTCCCATATTTATTGATGTATTATTTATGAGAGCCAATA
AGTAGAAGCAACCCAAATGTCCATCAGCAGATAAATGGAT
AAACAAAACAAGGTACATAATACAATGGAATATTATTCAG
CTATAAAAAGAAGGAAATCCTGTCATATGCTACAACATGG
ATTAACCTTAAGGGCATTGTGCTAAAATGAAATAAGCCAG
TTACAGAGGATAAATCGTGCTACATGATCCCATTTTTGTG
AGGTATCTAAAGTAGTCAAACTCATCAAAGCAGAAAGAAA
GAATGGTGGTTGCCAGGGTCTGGACAGAAAGGGAAATAGG
GAGTTGCTGTTCAATATGTACACAGTTTCAGTCACACAAG
ATGAAAAATTTCTAGAGATGTGCTGTACAATATTGCGCCT
ATAGATGAAATTGGAGGTCATTATGTTAAGTGAAATAAGC
CAAGTACAGAGAGACAAATATGTTCTTACTCATATGTGGG
AGCTAAAAAAGCGATCTCATGAAGATAGAGTAGATTGGTG
GTTAACAAAGGCTAGAAAGGGTTAGCAGGAAGGGAAAGAT
GAAAAGAGATTGCTTAATGAGTATAAACATACACTTAGAA
GGAAAAACACCTAGTGTTCAATAGATCACTCAGGTGAGCA
GAGTTAACATTGATCGATGTGCATTTCAAAATAGCTAGAA
TAATTTTAATGTTCCTAGTATAATGAAAAGATCAATATGT
AAAGTGATAGACATCCCAGTTGCCTTAATTTGATTATATG
AATGTATCAAATTAACACATATACCCCTAAAATATGCACT
AATAGATCTAATACATATCATAAAATTAAATAAAAAATAA
GACGTGAAAAAATAAATAAATAAAATTGCCACCTTACCAC
CACTAAAATCTACTCCCTCCCCACCAAAAATACTGTACTG
TACACTTAACAATTTGTTACAAGGGTGTATCTGATGGATG
CTTTTTACCACAATGAAAAAAAATTCAACAGATAGGTTAA
CAGGGTTATATACAGCTGAAGAAAGATCAAAACATATATG
GTAACTATAGGATAGGTTATACTACAGATTGGAGTACAAA
GAAACAAGGAAAGAGGAGGAAAAACATGAATGACAGGTTA
AACATGAAGGATAGAATGATAAATTTTAGCACATCTAATC
AGAGTGCCAGAAATACTATATAGAACAGAGGTAAGGTAAC
ATTCAAAGACATAATGGTTGGTACATTTCCATAACTGATG
AGACATATGAATCCACATAAGATAGAGACAGACAGAAAGG
ATCACACACCAAATAGCAGACGACTCCTGAACAGAAATAA
TGTAAATCAATAGACAACGGAATACTACCTTCTGAGTGGT
GAAAGGAATCAAACTATCAACCTAGAGTTACAGACTAAGC
AAAGCTATCTTTTAAGAATTAGGGCAAAATATGTCTTCAG
ATCTAAAAAAGTTCATGACTAACAATCCTTCACCAAAAGA
ACTTCCAAAGATACTCATCAGGAAAAGAGAAAATGACCCC
CAAAGGAAAGAATGAGATGGAAGAAGAAAAATAATAACAA
CAATAATAACAACTTTAAAATCATGTGTCTAATTCTATAC
GACCTGGATTTTTATTAAAAAAAAAAAATAAGACGTGAAA
AAATAAATAAATAAAATTGCCACCTTACCACCACTAAAAT
CTACTCCTCCCACCAAAAATACTGTACTGTACACTTAACA
ATTTGTTACAAGGGTGTATCTGATGGATGCTTTTACCACA
ATGAAAAAAATTCAACAGATAGGTTAACAGGGTTATATAC
AGCTGAAGAAAGATCAAAACATATATGGTAACTATAGGAT
AGGTTATACTACAGATTGGAGTACAAAGAAACAAGGAAAG
AGGAGGAAAAACATGAATGACAGGTTAAACATGAAGGATA
GAATGATAAATTTTAGCACATCTAATCAGAGTGCCAGAAA
TACTATATAGAACAGAGGTAAGGTAACATTCAAAGACATA
ATGGTTGGTACATTTCCATAACTGATGAGACATATGAATC
CACATAAGATAGAGACAGACAGAAAGGATCACACACCAAA
TAGCAGACGACTCCTGAACAGAAATAATGTAAATCAATAG
ACAACGGAATACTACCTTCTGAGTGGTGAAAGGAATCAAA
CTATCAACCTAGAGTTACAGACTAAGCAAAGCTATCTTTT
AAGAATTAGGGCAAAATATGTCTTCAGATCTAAAAAAGTT
CATGACTAACAATCCTTCACCAAAAGAACTTCCAAAGATA
CTCATCAGGAAAAGAGAAAATGACCCCCAAAGGAAAGAAT
GAGATGGAAGAAGAAAAATAATAACAACAATAATAACAAC
TTTAAAATCATGTGTCTAATTCTATACGACCTGGATTTTT
ATTAAAAAAAAAAAAAAGAAGACGTAATAATAGCATGTAG
GTCAAAAGTGAAGTGACAGACATTAAATACATTTCTTCTT
CCAATGTATTGCCCTGCACACCCACTGTAGAGACCAGTGA
TGCGGACTATATACATCCACCACTGTTCAGCTACAACAAT
ATTAGCTGCAATCATTTCAGAAGTCTTGTTAAAACAATGA
GACAAGCCATAAAGGATTTGTAAATTTGATATGAAGGGAC
AAGTGCAAGGCACTCCACACAGGAAACACTAAAGGTTCAG
AAGTAGGATAAGGATGGCATATCCTGTTCTTCCTCTAATA
AAGGATCTTACTCCACCTCATATGCTCTTCTAAAATCTTC
TTTTTTTTTTTTTTTTAACAGGGTTCTCACTCTGTCACCC
GGGCTGGAGTGCAGCAGTGTGATCTTGGCTCACTGAAGCC
TTGATCTCCTGGGCTCAAGCAACCCTCCCACCTCAGCCTC
CGTAGTAGCTGTGACTGACTACAGACATATACCACCATGC
CCAGCTCATATTTGTATTTTTAGTGGAGACAGGGTTTCTC
CATGTTGCCCATGCTGGTCTTGAATTCCTAGATTCAAGCA
ATCCTCCCACCTCGCCCCACAAAGTGCTGGGATTAGAGGC
GTGAGTCACTCTTCTAAAATCTTTAAGACACAAAACAAAA
TAAAACAAAAAAACACGTTCTAGAAGTACTAGCATGAGTA
CAGTAATGGTGGAAGCTGTCGGATTTTCATTATTAACCTT
GAAGGATAGAATTATTAACGTTGGGTAGGTCACTAAATTT
TCTCTCTGAAGGCTTCATTCAGCCTCTCAGGTTGTAATAC
ATAATGTCTACCCTCACCAATGTCACCAATATACTTTGGC
GATAAATGAAAAAATTCAAAAGGGGTGTTACAGCACTGAT
TTCTTACACACCAATACTAGTCACTGTGCTGGGCACTGGC
AACACAGACTAAGGGAGACAAAGTCAGGCAACTAGATGCT
ATGTGATAAATACTGTGACATGTGAAGGATGCACAGGATA
CTGAGAAAATCCATGGTAAGGTGGCAAAGGTATGCTTTTC
CTCTTGCTTCTTCATGCCATTAACAATGATTCTCACAGGA
CAAACTACTGATGGCAACCTTAGTTACAATAGGTAATCAT
TATAACCACCACCATGAATTTCAGTATGTCACAAGACTCA
ACATCAAGAGTCTTTTTTTGTTAAAGACTTTTTAATCAAA
CCGAATTCAATTTTAAAACCTCCCAAGAAGTAGTCAAAAG
AGTTTTCTTCATACTGATCAAAATTTCATCACAGATAGCT
AGGCTGAGCATTTTTGACCCATTAATAATTATCATAATCA
GAGTTTTTCCCAAATACTAAAAATTTTTTTATCGTTTCAT
TAAAAAACACTTAAGAGTAATGATAATATATTATCTACAT
CCATGGTGGAATTATCCAAATAAAATCTAACAAGAAAAAA
CGAAAAATATTTTTTACTTTTTCTGGACTTACTGTTTATA
ATCTAAAATCAAACACATTTTGCATTGATTATATTATCTG
CAACACGTATTTTTTTACTTTACTACGAAGTGTTTATTGC
CTTAAAAGTTAATCATTGGTTGTCCTGTTGTATTTAGCCC
ATTCAGGCCTATTAACAAGGCACACACAGATCTTGCATCA
AAGAAAATACTCCTGAAAAAGTACACACAGACTGTCCTTA
GAGAAAAGCAATGCTTTCTCATTCTACTATATATAGTAGT
AGTATATAACAGATCAGTGCTATAATATTCCTCTTTTGGG
ATTTTTAATTTATCCTGAATATATATTAGTGACACTGAGA
AGGGTAGATATTATATATATTCCCAAGGAGACAAAATCCA
AATACGTTATATGGATGACCAAAGAAATGTTTATATTAAC
TGCAAATGACAACGAAATATCAAGATGGTGTTTTAAATTA
CTGTATTTGTTGATTTTAATTTCTAAGGATAATAAAATGT
TTTTGGTTAGCATCCTTGATACACCAAAGGACTTAGAACC
CTTTAATAGTCATATGAATATAAAAGTTTCATAAACTATT
TTTAAAAATATGTCATGTAATTGAAAATAACTACAAACAA
ACATACATTTTGGCTGCCATACTGGCATTAATATATTAGC
TAACAAGCAGGTTTGTTACTTTATTTCATGGATGAGAAGT
AAAAAGGGATGATGCCACTTACTATCAACTACAGAATAAA
GAGAGTCACCAATGGTGATTTAGTAGCCATCAGTGGTGGC
CTCTTTGATAAACACCTATAACACCTATAAACCAATTTAG
CCCTATTTACACAATGTCTTCTACTATACATTATTTGTTT
GGGATTATTATTTCTGTAAGCTCCTTGCGGGGTGGGGGTG
GGAGATCTTAAACACTACTTCTGTATCCCCTTCCCAACCC
TTTACCTAACAAACGAATGTGCTGAGTGCATACTTATTGA
CAGTTGTCATATAATAGATATTTTCCATAGCAATTAGGAG
AAAATAAGGATGTGGGTAGAGTAAGCTAAATGGAGATATC
ATTATGTACAACACAATAAGGCACAAGACCATAAAAGTGA
CTTTGAAATAACATGTTTAGAAATAGCAAATCAGTTTACA
CAGCATAATCATTTTCAGAAGGCACTCATAACAAAATTTA
TCATACTATTATTGCTTAGCTTTAAAATCCTTTTTTGTGT
GTTCTTACATGAGAAGCTGCATTTTGTACTATTCCTTAAT
GCATATTTCTATAATTATATCTCATGTCTTTATGAAGTAC
CTTATTCATACAAGTATGAGAAGAGCTATAAAAATCTAAA
AGAAAATAAAAACAATGTATTTTTCCATTCTTCCTGGGTT
AACACATACAGTAATTTGCTAATAAAAACAAAGGTTATCA
TCTGTCTTACTTTTCATTCACACTCTTGAATGACAGGCAT
TTTTTTAGAGTTCCTGTTAGAAAAATTCCGTGCCAACTCG
GCTTTAAAATCAACTTAAACCAAAATATCCATCTTTTTCT
CTGACCTTGTTCAATCTCTCAATCAGAACTGTGTATCAAT
TACATTTTCTAAAATAGTTATGATGCAAATGAACTAATTT
GATTTGAACTAAAATGATCCTAATTTATGATAGCAGCAGC
CTTACGCTATCTTTCCCATTTTAAATGCACGGCGCTAGAG
AAGACAAAAGCATACTCTGAAACATCTTCACAGGTCCTCT
AACAATGGTCTCTTACTAGAATTTCTTCTTTGTATAATTA
TATTAAATTTCTGTGCTCCCCTCCTAAGATGAAATCATCT
GTTTATACCCCCTCCAACAACTCAGAAGTGAGCTTGTATC
CTTTCTCTCATGCCTTTTGTCTAAGAACACCAAAGCGCTT
CGTTATTTTATTTTACCAACCCAATGAAGTCAGTGGTACA
TCAAAAGCTGGATGGCTGATGAGATAACTAGACAGAGGTC
TGGACAGTTGACCAAAACTTAGTACCCCTCTAGGTCCTTA
AAATCAGTGGGAAAATCAGCCAAGCTCTATTTACAGGTCT
TGAGTATTTTAAACAAAAACAAAAACAAAAAAACAAGAAA
ACCTTCCCACAAAGGAACTTGCACGCACACACACACACAC
ACACACACACACACACACAAAACTGTACTTTTCAGAAGGT
GGAAATACAAGGGGTCTTGTTCTTTTCGTTTTTCAAGAGC
TTAAAAGCCAGGGACATCTGCATTTTGATAACAGCTCCTG
AGGGCAATCAGATCAAAGACATAGAAAATCCCTCCTTCAA
AGATGTGCACCTTGTGACACTTCAAGAAGGAGGAGAGATA
TTTAAAGTAAAACCTGCCCTGCATCATTATCACTGACTTA
AGGAAGAGATTAAAAAGCCCTTGGCTTCATGTGGCTTTTC
AACATTTTGCTGTAACCCCAGGGCCATAGATGCTGTTCGT
GAAATTCTTCTGCTCATCTCTACTAAGAGTGTCACAGCAA
GATAAACTCATATACAAACACGCACACATCTCCACTTCCA
TTCCCATCCTTCTCCCTTTGGGGCCCATGACCCAAAATGT
GGACACAATGTTACAAAAAGCAAAGTCATGGGGCAATGCG
GGGGGAGGAGGGGAGGGTGCAAAGGATTGAAAGATCCAGA
AAAGCAAGAGTGAGAGGTAGCCGGCTCGTCTGCTATTGTA
AAGCAAGCATTCATTCGGGTGGGGGCACAGAATGCAGAGG
TAGAAATAAAGCAATCCTGACTGCCCACTCTGCCATCCCA
TTCTGCCTCTCTGCCCTCCATCACCCCATCCGCTCCTGGA
GGACCACCTCCGAGCGAGAGGGCGCCACTTACGGTTCCAC
ACCCTCACCCTTGAGGGGAAACAAGCGAAATGGGGTTGGA
ATGAAGAATAGGGCTGAGCAGTGGGTGACGGTCATGCTGG
GCTCCAGGTGGAGACCCTGCCCCGGGTGGCCGCGTGGAGG
CACGGGGGGCGGCCCAAGCGCGAGTGAAGTGGGGATCAGA
GGAGGGTCTCACCCCCAACGCTCCCGAGAGAGGCTCCGGT
TACTCACATTTTCCGTGTCCCGCTCGTTCACCGTCGGCAA
TGGCGTCCGGGCCGACATTTTGTGCGGGCAGTGGGGTCTG
GCCGGGGTCTCGCCGGCCCGGCTGGGGTGCGGGCCCCGGG
GGCGACAGGAAAGGGGTGCGGACGTGAGCACAAGACCAGG
GCGAGCGGCTCCCGCAGGCCGCGGAGCGGTGCAACAAGCG
GCCCCGGCGGGGGAGAGAGAGAAGAGGACGCGGAGGAAGA
GGAGGGGGAGCCGCTTCCCGCGGCGGCGCCGCCGGGGTAC
GCGGACAGTAACGAGGGAGGGCTTCAAGCGAGGCGGTTGC
CCGGCGCTGGCGGGGCGGCGAGGCTGGCAGGATGCGGCGC
TGAGGGGTGGGAGGCGGGGAAGGGGAGCCGGGAGGCGGCG
GCGAGCCCCGCTAGGCTCTCCGGGCCATGGGTGAAGGTGA
ACCCGGTGACTCAAATCACTGCCTGGCTGGTCCCGGCGAG
CGCCTGGGCGTCAGGAACCGCGGCCCTGACAGCGTCGCCC
GCGCCGCGCCCAGTTCCCCGCCTCAGGTGTGCGGCGCCGC
CCGGCCCAGCCGCATCCACGGGCCCGGGGCCCAGCGGCGG
CGGCGCCCGAGCCCCGGCGCGAATGTCTCGGCTCGGTCCG
CGCGGTCACAGCCACCGCCGCCGCCGCGCCTCAGTCAGGA
GGAGCGGCCCGAGCCGGCTGCGCGCGGAGCAGCGGGCGCG
GCACGCAGCGCCCAGAGGCACTTGGCGGCGGCCGCCGGGT
GGGCGGGCGCCAGCCGAGGGGCCTCCATTCATTCCCTCAT
TAGGGATGCGGGGCCGCCTCCTCCTCTTCCTCCTCCTCCT
CCTCCTCCTCCTCCTCCTCCTCCTCCTCCTCCTCCTCCTC
CTCCTCCTCCTCCTCCTCCTCCTCCTCCTCCTCCTCCTCC
TCCTCCTCCTCCTCCTCCTCCCGCGCTCTCTTGCCCGCCT
GTCCCTGTGTTTATTTTTATTTCGTGCCCCACCCGCAGAG
TTTACGGTCGTCTAAGAGCCTCTGGTGGTTTTATTTTTAT
TCGTGTTTGGTTTTTGCCGGGTTGAGGGTGAGAGAGCTGA
TGTGAATAAGTGGCGTTTTTTTTTTTTCTTTCTTTTTTTT
TTTTTTTTTTTTTGGTCCGTTTCATTGGAGAAGAATTGGA
TTCAATCCTACCCTGGATCCTACCCCTCCTTTTCTCCTAC
CTCGGGACTTTTACCATTCTTAAATTCTACTCCTCCTCCC
CCGTTTCCACGCTTTCTCAATCCCTGTCCTCGCCTAAGCC
CTCTGTCAGTCCCTTCTCTAGGGAGCCATTAGGTTCAGGG
TCACCCTCAGAGTTTGGCAAAGAGCGCAAAAGCCCCTAGA
AGCGCCAGCAGCCTAGCGGGGCGGCTGGAGACTCAGTGCA
AGTGGGTCTCAGCCCCCGACGGCGCGGCCTCTTCGGGAAT
GGGGCCGACGGAAGACGTGTCGCTCTGGGCGCCCCGCAGC
ACCCCCGGAGTGGGTGAGACCCGCGAGTCACAACATCTAC
ACTGGCTGATCGTCACTTCCTGGGACACAAGGAAGTGTCA
CTTAGGCGAGCCTGTTTAGGGAGGATGGAGAGCTGTGTCT
GATTTGGGCCCTGTCCTCCCTCTTCCAGGTGGCTTCCTCA
CACTTCCACCCACCTGCCTCTGACATCCTGCAGGCATCTG
CGTCTGTAGTGCATTGTCCAGGACCCATTCGCCTTTTATA
AGCAAGGATGCTTTTTTTTTTCTATCTCATTTGAGAGCTT
ACATTTTGCACATTCAGCCTCTAGAACGAAAACCTTATCA
TCTCTCTATTCTTTGCAACATTTCTTTTTCACTTCCTTTC
GTGGATGGGCAGGAAGACAAAAGGAATGAAAGATAGGAGT
AGATACATTCATTTGTTGAGCTACTTAAGTAAGCCTCCAA
CTGAATTCTTATGATGGTGGGAAATTTCTCGTCTCTCTAA
ATTTCCTCCATTTGAAGGAAGAACCCTTGCACCAGATGGT
TTTTATCCTGACTCATTAAAAGTTGTTTCTGAAACGTTAA
CACTTGACCCTTAAATTATGGGTCCAAAAGACCTAAAAAT
AGCAAACACAAAAATCCTTTGAGGAAACAAACAATTCTCA
CCCAGTCTATATTTACTTCTAGAACACCATCTATGTACTT
ATTCCTTTAGCATTTTCTCTTGTAACCACGTCCCAATTTC
ACAAATCAAATGAAAAAAAACAAGATCCCTTTGGTGGTCA
TCACCACTTCTCAAACAGAATTCAGGCGGCGGAACTGCAA
TGCTGCATCCTGAACTATGATGTGTTACTGAGAATGTCAA
GTATTTACATTCCCTCTGCAGAAAATCCTGAATCACCAAG
ATGTTTTGAAGTTGCAAGGGCATATTCTTGTATTTTTCTG
GTTATTTTCTGGTTAACTATTGCGACGGCTGCCTGTAGGG
GCTGCCACCAGTGTCAGCGGCACCATTGACTGCTGCAGCC
ACACAGGGGTACCCAGTGTTGCGATAGTACCTGAGTTAAC
CTAGCAATAAACAAGTATCTGTGAAAAGGTGTTCAGCCCC
GTTGGAATATGAATCATTCCTTCAGCTGGTAGTTTTCATT
TTGCTCTTCAAAGTGTACTCACATGTTATTCTATCTTTAT
AATCATGGTGACCCTGACAGGCATATTTATTTCCATTTTA
CAAAATTCCACTAAGTTAACTTGTTCAAGATCACAGATGC
ACCAGGTTAATAAGATACAGAAGAAGATAACTGGAATATG
TGGTGCTGTTCAATCTTGCACCAGTCACAGAAACCATAGG
TTCACCCCGTTAAGATATAACGGCTAATTCGAGACAGAGC
TCAAAGGAGAGCCCCAGATTCTGGCACAGTGGCTTCCACA
GATTTTAAAGTATCTGTTAAAAGCCATGGACAAATTCCTT
AGCTCTATTTGCTACACAATGCTCACTATTTCACATATGG
AAATTTACACAATATCACATAATAATAAGGGATATTTATT
GTTTAAGTCAATCCCCAAAGAACGTTTCTATCAAAGAGAG
TCATTACTAGGTAGCTCGAATCCATAATTCTAACTAACCA
AATTCTAGTTAGCCAAATTGTTTTTTGGATAGAACAACTC
TATCAAAAAAAAAAAAGCCATTCAAATAATCCTTATTAAT
ATCTACAGTTTTAAGCTTGGTATGTAGTGAAAACTAAGTG
AAAATGAACTTTGCCCAGGTTAAAAAAAAAAAAAAGTCAC
TATGTTTTCAAAAGGAATTACTGTCTGTCTCTACATGAGC
TCTTCTCCCTTAAAATGGCATTGGTAGATAGATCCTTAAA
CATGGGAGAGGGAAAAAATGACGAGGCATTATTGTGATGG
AGTCAATACTGTTTAACCCTAGTCCTTAAAATGAAAATGC
TCATGAGCAAAATTTTTTGTTACTATATATAGCTTCTGTG
CCTGTGACTATGGAGAAATGACAAAAGGAATATTTTAAGG
CTTTGAGTTATTTTCTGGTTAACTATTGCGACGGCTGCCT
GTAGGGGCTGCCACCAGTGTCAGCGGCACCATTGACTGCT
GCAGCCACACAGGGGTACCCAGTGTTGCGATAGTACCTGA
GTTAACCTAGCAATAAACAAGTATCTGTGAAAAGGTGTTC
AGCCCCGTTGGAATATGAATCATTCCTTCAGCTGGTAGTT
TTCATTTTGCTCTTCAAAGTGTACTCACATGTTATTCTAT
CTTTATAATCATGGTGACCCTGACAGGCATATTTATTTCC
ATTTTACAAAATTCCACTAAGTTAACTTGTTCAAGATCAC
AGATGCACCAGGTTAATAAGATACAGAAGAAGATAACTGG
AATATGTGGTGCTGTTCAATCTTGCACCAGTCACAGAAAC
CATAGGTTCACCCCGTTAAGATATAACGGCTAATTCGAGA
CAGAGCTCAAAGGAGAGCCCCAGATTCTGGCACAGTGGCT
TCCACAGATTTTAAAGTATCTGTTAAAAGCCATGGACAAA
TTCCTTAGCTCTATTTGCTACACAATGCTCACTATTTCAC
ATATGGAAATTTACACAATATCACATAATAATAAGGGATA
TTTATTGTTTAAGTCAATCCCCAAAGAACGTTTCTATCAA
AGAGAGTCATTACTAGGTAGCTCGAATCCATAATTCTAAC
TAACCAAATTCTAGTTAGCCAAATTGTTTTTTTGGATAGA
ACAACTCTATCAAAAAAAAAAAAAAGCCATTCAAATAATC
CTTATTAATATCTACAGTTTTAAGCTTGGTATGTAGTGAA
AACTAAGTGAAAATGAACTTTGCCCAGGTTAAAAAAAAAA
AAAAAGTCACTATGTTTTTCAAAAGGAATTACTGTCTGTC
TCTACATGAGCTCTTCTCCCCTTAAAATGGCATTGGTAGA
TAGATCCTTAAACATGGGAGAGGGAAAAAAATGACGAGGC
ATTATTGTGATGGAGTCAATACTGTTTAACCCTAGTCCTT
AAAAATGAAAATGCTCATGAGCAAAATTTTTTTGTTACTA
TATATAGCTTCTGTGCCTGTGACTATGGAGAAATGACAAA
AGGAATATTTTAAGGCTTTGAGTAATTTTCTTTTGGGTTA
TTAACCAAATGTGGCATGTTCAATTCACAGATTCCTAACT
TAATGTGTTAGGGTAATGAAAGTTTCAGAAGAAAATTGAA
GTACTGACAAAACAAAAGGGAAATAAAGATCTAAAAAGTG
CTAAACCTACAGTGAAAAGTGAGAAAAGAGCATTGACTAT
CGTCAGCCCTATGGAGTAGAATTCTCTAGAACTACCGGGT
CCAGTACTAGTTACATGTGACTACTGAGCTCTTAACATGT
TGCCTGAATTTTTTATTTGACTCAATTTCAAATAATTTAC
ACTTAAAAACCGATTTGATTCAGTGACTGAAAAATTTTGT
TATGTTTGAAAGTATGTTAAGTATATGAATCTACCTTTTC
AACTGTAAATTTTCTGAAATCTATATACCGATCAAGTATT
TTGATGGAAATTTATTACCTTAATTGGGATGTAATATAAA
TATAAAATGCACACCACATTTTTAAATACTTAGTAGGAAA
AAAAGAGAGTAAGATATCTCTTTAATAAATATTATAACCA
TTGCATATTAAAATGCTAATATTTTGATATACTAGGTTAA
ATAAAATATATTATTAAATCAATTTCAACTGTTTCTTTTT
TACTTTTTCAAATGCGGATCCTAAAAAATATAAACTTACA
TATGTGGTTTACATTACATTATATCTCTGTTGGACGGTAC
TTTTCCATATGGTCAGAGCTGAGAATAAAAAGGCTTAGTT
GCTTAAGAAGAGAAGGCTGGCCAGGCGCGGTGGCTCAAGC
CTGTAATCCCAGCACTTTGGGAGGCTGAGACAGGCGGATC
ACTAGGTCAGGAGATCGAGACCATCCTGGCTAACACAGTG
AAACGCCGTCTCTACTAAAAAATACAAAAAACTAGCAGGG
CATGGTGGGGGGCGCCTGTAGTCCCAACTACTCGGGAGGC
TGAGGCAGAATGGCGTGAACCCGGGAGGCGGAGCTTGCAG
TGAGCTGAGATCCGGCCACTGCACTCCATCCTGGGCGACA
GAGCCAGACTCCATCTCAAAAAAAAAAAAAAAGAAAGAAA
GAATTGAAGGCCTTGATTATAAGCTATTAATAATTCATTC
TGTGGTAGAGTGGTACCCAATAAACGCTTGTTGGGTACCA
TTCTACCACATGCCAAGCTGTGCTGTTCTAGGGGAATATT
CTTCACCTAATAGTTAGCAGCAGTCAACCTTATAGCATTC
TTTTTAAAGAGCAAAGTGGGAAACATGTTGAATTCATACA
AATGAGCATTAACAGATTGTAGTCATTTGTAAACAAAGAA
TTTATCAAATGTGACAGATTCAGCAGATTAATAGTAAACT
CTTAAAACTGCACATGTGCTTTAGATGTATCCAACGTCTG
ATAGACTTGGCCAGTCAATAATTATTTGTTGGTTTCGTAC
TTTGTTTTAGGTACTACAAGGCTATTTATAATCTTTCATT
TAACCACACAGGAAACTACAGGATGGACAGTTAGGTAAGG
TAACAAAGAGCAGTCTCAGTTAAAGAGAAACAAGGTTAAT
GTCCATCAGGAAAGAATAATCAGTCCTTGTCACGAATAAA
CTGGGTCCTGATTGCCTGCCTGTCTTTGGCAAGGTGAATT
TTTATTGTGTCAACGTTCACTACTTAAAATGTAGAATCAC
TGAAATGGACAAGAGCCTCAAAAGAAACGATATATTGTAT
TTTTAAAACTGCATAAAGAGGTTGCCTTTTACATTGTATA
TATTGTCATAGAATGACTGGAAAGTCCTTGTGATAATTTA
ACCTATACTTGTCTTCATAGTCATCAGTATATACATAAAC
TGTCAGATCAAGCAAGGATCAGCTCAGTGCTTTTTTGTGC
CACTCCACAATGCTTTTTTGTGCCGCTCCACACCTCACAA
ACATAACCTCCAAGAGTTGTTTACTCTCCTGTTTCCCACA
AGCACTCCAGGTTCAGCAATGTTGGTTTGCTTGGAATTCC
CCGAACACACCATATTGCTTGACTCCTCCGCGCCTTTGTG
TCATCTGTTCTGTCTTCCTGGAATGTCCTCCCCTCTTTCC
TGCCTGATGGCCTCAGAGTTGATCTTTAAAAACCTTCCTT
TCAAAACCTATCCTGACACGCTATTTCTCCCCACACCCAC
AGTTAATTAATCACTCCCTGTGCACTACCTCTGTACCTTG
GACATACCTCTACTGTTGCTGTCCTTGCACTGTGTACCTG
GCTGGTCCCTTATCCAGCTGTGCACTAGGAAAAGGAAGGG
ACTATGTCTTATTTATTTTTGCCTAGAACCTAGAACAGTG
CTTAGCAATTAGTAGATACCTAATTTCCTAAATGACTTTT
GTTGACTTGTATGTTCTCCTGAACTTCCACATTATTTTAA
ATTTCTAAGAAGCATCATTGAAAATATAGGAGAATTGAAA
ATACAGGAGGATAATTAAAGTCTACAACTGGGAGTAGAGA
AGAGTTTAAATAGTATGCAAAGTATCTTCCCAATAAATGT
TATTGACTGGGTAGCAAAGTGACTCTGTTCTGTCTGCTAC
AGATTACCATAGTGCCACTAATTTTACTGCTCTGTGATTT
TACTGTAATTACTCATTTTTATCCATACATAGGAATTGCT
GATCATTGATATTTCAATAAGTCTTTTAAATGAATATCTG
CATAAACCAAGGTGTACTGTACTGGGTTAGGAGGAAACAC
TTCAAAAGTAGGTTAAAAAATTAAAAATGGAATGACATGA
CAACGAAATGCTAGAGGCAATAGAGCTGGTGGTCAACCCC
AGGGAACAGTCCCCAGAAATTGGGTGGCTCTTCCTAAGTG
AAAGCCTTTCAGCAGACTGTCACAGCGTCAGTTGGCAGTG
CAAGTTGGCACAGCAGAACAAAGAACAAGACACATGGAAG
TTATACTGCAGTGAGTTATGCACTGGTCTTTAGCAATGCT
GGAAAAGTGCAGGTGAAAATCAACATTCATAGCATCATCT
CAAAGGAACAATGGTTGCATACGAGTTCATAAATGTATCA
GTATAGTTATACCCACATTATTGTACCTTCCATACTGTAG
TTTTGTAAAGTCACATAGAAAGCAAAACAATCTCTTGAAA
GTCTTATGGTAGCCTCCCTAAAGTAGGAATTTGGTTGTCT
TTCACTTGGCATTTGTGACTACAAATTACACATAATGTAG
TTCAATGCCCTTTTAAATAGACTTGCAATTTGAATATTTG
ATTTCCTAGATGACACGCTAAGTGAATTGTTCCGTCATGT
TTTTATACTTACCTTATTAATATAAAAATTTTATTTTTGT
AGTTTCTTTATATAAACTTAATTTATTCAATGCCTTTAAA
TTATTTTTTTCTATGTTAAATGTGACATCACCAACATTTT
GTTGATTTCTTCCTTTTCTACATAAATATTGACACCATTT
TTTACTTTGCTTTTCATTCATTCATTAATTTAAAAATATA
TAGCTCTGTTAATGTCAGGGCCTATTCTAAACTCTTCAGA
AACAGCAGTAGACAAAATAGACAAAAATCCCCACCCACAT
GACGTTCACATTTTTATAGGTACTTTCAGTGTCTAGACAG
TTCAAAACCAGAGACTCCCATTATACAAATAACATTTTGT
TATGTCTTAATTATATTACTCTTTCAACAAACACAAGCAC
CCAGGTTTAACTTTTCTAAAAAAAATTAATGAATTACAGC
AGCTAGATCTAGTCTCCAATCCAATAGTAATTTGCTTTCT
GCCTTAATATTTTGGCCTTTCTCCAATAAGCTTTTGTATA
AACAGCTTCAACTGGTTCCACAACTAGCTTACGTACTTGA
AAATCATAATAAAGATGACTTCCTGAGCAGATGACTTATA
TTTGATCTACATTTTGTAATATTACACCAACTTTATTATA
TTGACACCAGCACACTTACTACATTTCATCATTATGAACT
GCTTTATCTTCTATAACTGATAGTTTTCTATTTCTGTTAG
TGCTAAATAATATTTTTGTAGTTCAGCAAAAAATCATATG
GTAAATAGGAGTCTACATTATAACCTAAGCAAAAGCCTTT
CAGCAGACTGAAACCATTTAATGAAATTTGAGATTATCCA
ATTTAATTATCAATGCAGTTTATCAAAGTTGATGTTTAAA
CTTTGTAATTCTGTAATAGTAGAAACAGCTTAATTATAAC
CATTTTAGCAGTACTTTTTTTTCAGATAAAGAAAGTTTTG
GAATGCTCTCCCCTGTCCATTTCATAAAACCCAAGCCCCC
TATTACTTTAGTAGTATATTCTACTTTTCCTTAATAGCTA
TTATAATAATGACTAAAATAAAGCAATGGTGAATATTCAG
TCCAACACTGTATCTCTAATGCCTAGCATAGTGCCTAGCA
TATGGGAGTTGCTCAATTAATTAAGCAGATGAATCAATAG
TAGATTTAATCATTTGTCTGAATTTGAACATATGTTTTCA
GATCCTGGATTTCTTTCAGATGATTTTAGTATATTGCCAC
TCATAAGTGAAGAACCCAGGTTAAGTGTCCCTTAATCTTT
CCAAATTGGCCCTGCATAGTCACCCATTGGGAACTTACCA
TCCATTACTTAAGAACTCAATTGCCAAGACTCCCATATTA
ACTTTTTACACTATTTACTAATGTCTTCCTTTTCTAGTAC
TGAAACAAGTATCTAAATTTCTAAAGTTATAAATGTGTCC
TTTTAAAAGCATTACAATCATAGAATATGCATCTCAGAAG
ATTACTGTGGCTACAATCCAGGTTTGTTTACATACGAAAA
AGTGTACTTCATTTGTAATATTTTTAACCATTCTTTTATT
ATCTACTTCTGTCAGTCATATCAAACTCTTAACAATAAGC
CATAATCAGTTGCATACTATTGAGCATGTGCTATGAGTTC
TGTTCTATTCTAAGATGCACTAGGTGTGAGGTATGATGCT
AACATGTTGCAATTAATTATTATTATTATTTTTGAGATGG
AGTCTTGCTCTGTCACCAAGCTGAAGTGCAGTAGTGTGAT
CTCGGCTCACTGCAATCTCTGCCTCCCAGGTTCAAGCGAT
TCTCCTGCCTCAGCCTCCTGAGTAGCTGGGATTACAGGCA
TGCACCACCACAGCCAGCTAATTTTTGTATTTTTAGTAGA
AACGGGGTTTCACCATGTTGGCAAGGATGTTCTCAATCTC
CTGACCTCGTGATCCACCCACCTTGGCATCCCAAAATTTT
TACATAAATACAACAAGAGTTGTATAGCAAAATTTGAGAT
GAACTTTCAAAGTAGTCACTCTGAGGAAGCATATATTTAA
TACAATGATGTGATGTTACACTTTATGAATTTATTATGCA
AGAGCTCTGGAACCTGTAGTTTGATGTTTTGTATATTCTC
AGGGGTGGTAAATCTTTGTCTTTTGATGATTTATTTTTAA
GAATAATCTGTTTGGAAACAACTTTGATGAACTGCATGGA
TAACTGAATTGGATAATCCCATATTTGATCAAACAACAGA
CATGTAATAGTAAAAACAACAGTATTTTCTTCTGTTCATC
AAACTGGATCATTCCTTAAAGGAGCATTTAAAACAATGAA
AGATGACAGCCTCTTTTCAAGCATAAAATCTTGAAAAGTA
ACTATTTTAGGATATGTACTAATTATTTTACAATCATTTC
TACAGGTGGTCATATGGTGCATGCAGTTGAGGAACATGCA
GTCTTAATAGAGTAACATGAAAAGTTAAAGAACAAAATAC
AGTGTTAATTGGTAACTGTCCAAGGGCACTAGAGGCAAAG
AAAGATAAAGAAAAGCCTTCATACAGAAACATCAATGTAT
ATCATCATCATCTTTATTAAGAGCTAAAGTTTATGTGAGT
TTTCTAAAGCCCTCTGTTTACATCATCTCCAGTAATTCAG
CCTAAAATTCTTACAAACCGACAAGTATTCTTAGTCCATT
CCCCAAAGAAGAAACCAAGGCACAAAAGGTAAAAAGGTTT
GTCTTATAGCATATATTCTACGACAAATTGATCTGGAAAT
CCAAGCCCTCCAGCCCTGAACTCAGGCCTCTTTTCATTCA
TTTCTGGGTAACAGGCACCTGCATAATGATTGCTGACTCC
CACATCCATATCTCCCTTTTCTTTTCATTTTTACTTTTAA
AAACCACTGTAGCTTTCTGAGTATGAGAATATTAGTGCAA
CAGAGACATGGAGAGGAGTGTTAAGGACATAAAAATATAT
GAATAAATGTGAACTTACTGTGCTATAAATGTGAAATAAA
ATCAGGTCTGGCCATAGAGACAGCATTCAGGACAAACTGT
ATTGTGTAGCTTGCCTGATGTTTTTGTATGGATGAAATCA
GATCAGAATTAAGACAAACAGCAAACTAGAAATAGGAAAG
AAATAGTAAAAACATGTAACATACAGCCTAGAGGGTATGT
GTTGTGAGGAATGGTAAGAGGGAAAGGCACCTATATGCAG
AAGGGGAGAGAAATTTTGCCATGTTGATGGTTGGGAGAGA
GCTTGTGGGCTACAGACATACTTGAGAGATACTGCAGATT
CAGTTCCAGACCACTGCAATAAAGCAAGTATCACAATAAA
GCAAGTTACACAAATGTTTTGGTCTCCCGGTACATATTAA
AGTTATCTTTACACCATACTTATCTATTAAGTGTTCAATA
GCATTAAGAATAAACAAATAAGGTACTTAACTTAAAAATA
CTTTGTTGCTAAAAAAAATACCATCAGATTCTTCAGCAGG
TTGTAATTGGAGCCTTCAGCAAGTTGTACTCTTTTTGCTG
GTGGAGGGTTTTGCCTCCATGTTGATGGTTCCTGACTGAT
CATGGTAGTGGTTGCTGAAGACTGGGGTGGCTGTGGCAAT
TTCTTAAAATAAGATAACAGTGAACTTTGCCACATTCATT
GACTCTTCCTTTCACAAGAGACTTCTCTTTAACAGATGAT
CCTGTTTGATAGCATTTTACCCACAGCAGGACTTTAAAAA
TTGGAGTCAGTCCTCTCAAACCCTGCTGCTGCTTTATCAA
CTATGCATATTTAATATTCTAAATCCACTGTTGTCAGTTC
AGCAATGTTCATAGCATCTTCACCAGGAGTAGATCTCATC
TAAGACACCACTTTCTTTGCTCATCCATAAGAAGCAACTA
CTTATGCCTTCAACTTTTATCATGAGGTTGTGGTAATTCA
GTCACATCTTCAGGCTCCACTTCTAATTCTAGTTTTCTTG
TTATTTATACCACATCTGCAGTTACTTTCTCCACTGAAGT
CTTGAACCCCTAAATTCATCCATGAGAATTACAACCAGCT
TCTTCCAAACTCCTGTTAATGTTGATATTTTGACCTGCTC
CTATGAATCATGAATATTCTTAATGGAATCTAGAAGGATA
TATTCTTTCCAGAGCTCTTAAAAATACTTTGTTGCTAAAA
AAATACCATCAGATTCTTCAGCAGGTTGTAATTGGAGCCT
TCAGCAAGTTGTACTCTTTTGCTGGTGGAGGGTTTTGCCT
CCATGTTGATGGTTCCTGACTGATCATGGTAGTGGTTGCT
GAAGACTGGGGTGGCTGTGGCAATTTCTTAAAATAAGATA
ACAGTGAACTTTGCCACATTCATTGACTCTTCCTTTCACA
AGAGACTTCTCTTTAACAGATGATCCTGTTTGATAGCATT
TTACCCACAGCAGGACTTTAAAATTGGAGTCAGTCCTCTC
AAACCCTGCTGCTGCTTTATCAACTATGCATATTTAATAT
TCTAAATCCACTGTTGTCAGTTCAGCAATGTTCATAGCAT
CTTCACCAGGAGTAGATCTCATCTAAGACACCACTTTCTT
TGCTCATCCATAAGAAGCAACTACTTATGCCTTCAACTTT
TATCATGAGGTTGTGGTAATTCAGTCACATCTTCAGGCTC
CACTTCTAATTCTAGTTTTCTTGTTATTTATACCACATCT
GCAGTTACTTTCTCCACTGAAGTCTTGAACCCCTAAATTC
ATCCATGAGAATTGGAATCAACTTCTTCCAAACTCCTGTT
AATGTTGATATTTTGACCTGCTCCTATGAATCATGAATAT
TCTTAATGGAATCTAGAAGGATATATTCTTTCCAGAGCTC
TTCAATTTACTTTACTTAGATTCATCAGAACAATCACAAT
CTATGGTAGCTATAGCCTTACAAGATATTAATATGCCTGT
AGACTTGAAAGCCCAAATTACTCCTTGATCATGGGCTGCA
GAATGGATGTTGTGTGAGCAGGCATGAAAAAAACATTAAT
CCACTTGTACCTCTCCAGCAGAATTCTTGGGTGACAAGGT
ACCTTCTCAGTGAGCAGTAATATTTTGAAAGGAATCTTCT
TTTATGAGGAGTAGGTCTCAACAGTGGGCTTAAAATAATC
TGTAAATCATGCTACAAACTGATGTGCTGTTATCCAGGCC
TTGTTGTTCCATTTACAGAACACAGGCAGAGTAGATTTAG
CATAACTCTTAAGGGCTCTAGGATTTTCAGATCGGTTAAC
CGGTGTTGGCTTCAATGTAAAGTCACCACATGCATGCGCC
CTTAACAAGAGAGTCATCAATCCTTTGAAGTTGTAAAGCC
AGGCATTGCCTTCTTCTCTCTAGCTGTAATAGCCCTGGAT
GGCATCTTCTTCCCATAGAAGGCTATTTTCCACATTGAAA
ATCTGTTGTTTTGTGTAGCCACTTCATCAGTGATCCTAGC
TAGACCTTCTGGATCACTTGCTGCTTCACCTTGCGCTTTC
ATGTTATGGAGACAGCTTCTTTCCTTAAACTTCATGAATC
CACCTCTGCTAGCTTCAACTTTTCTTCTGCAGCTTCTTCA
CCTCTCTCAGCCTTCATAGAATTAAAGAGAGTTACTGCCT
TGCTCTGAATTAGGTTTTGGCTTAAGAGAATGTTGTGGCT
GGTTTGATCTTCTATTCAGTCACTAAAACTTTCTCCATAT
CAGCAGTAATACTGTTTTGTTTATCATTCATGTGTTCACT
GGAGTAGTACTTTTAATTTCCTTCAAGAACTTTTCCATTG
TATTTACAACTTAGCTGAACATTTGGTGCAAGAAGCCTTG
TTTTTGGCATACCTGGTGTTTCAACATGCCTTCCTAAGTT
TAATCATTTCTAGCTTCTGATTTAAAGTGGGAGACATGTG
ACTCTTCCTTTCACTTGAACACTTAGAGGTCCTTATGGGA
TTATTAATTGGCCTCGTTTCAATATTGTTGTGTCTCAGGG
AATAGGAGGGAGTGAAGAGACAGAAAGAGATGAGGAGATG
GCCAGTAGGTAGAGCAGTCAAAACACACACATTTATAGAT
TAAGTTTGCCGACTTATATGGGCACAGTTTGTAGCTCCCC
AAAACAATTACAATAGTAATATCAAAGATCACTGATCACA
GATCACCATGGAAGATACAACTATAAGAAACAAGTTTGAA
ATACTGTGAGAATTACTCAAGTGTGACACAGAGACATGAA
GTGAGCACGTACTGTTGGAAAAATGGTGCTGATAGACTTG
CCTGGTGTGGGGTTGCCACAAACCTTCAATATGTAAAAAA
CGCAATATCTGTGGAGGGCAATAAAGTGAAGTGCAATAAA
ATGAAGTATGCCTGTAACAACCTGCCCAAAGAAGTTAAGT
AGTTAGTGAAAGACAAGGTGTGTCCTAAATGCCAGCATTA
GTTTCAATGACCATCTAATTCTCCCAGAAGAATAAATGTA
GGTTATTTTTATTAAGCAACCACAGTAGCAATAGCCATGA
AGACTAGCAATCTGGAGTGAAGAGCTCCCATACTGAGCCT
TGTACTAGAATCACAAAAAGAGCACTTCTGTTATTGAACA
CCTACTGGGTGCCCTGCAGGTCACGTTTGTCATGTTGTTT
AATCCCCACAACAATCCTATGGGAGTTGCCTAAAGTCACA
CACACTTATGAAATATGTCTGACTCCACCACAACCTGAAG
GAATTGTCCCTGCTTTCGAGAGTCTCACAATCTAAGTAGA
CCAGACGCCTATCCACCACATCTTGCCACTTCACCACCAA
GACCTGAACACACACACACACACACACACACACACACACA
CACACACACACCCCACAGGTCCAAAAACACCTATAAAGCA
AAATACCTGCATAGAAATATAGTATAAAATGTACAGACTG
GGGCCACAAAGGAATGACTGAGTCAGTTAAATGTGTTAAT
TAGAAAAGAGTTTCTGGAGGAGCAGAGCTTTAAGCTGCAT
TTTAAAAGACAAAAAGGACAAATTTAAGTAAAGTGAATCA
GGCATTCTCCAAAAAGAATGTAATGGGTAAAGGCCTGGAA
GCAAGAATGAGCATGCTGTGGATGGGCGATGACAAGTAGC
TTTGTTTGACTGAAACAAAGTTTTCTGCAGTACTGAAGAA
TCATTCATGTGAAAAAATATTTAAGAACTCAGCTATGTAT
GTTCATAGGTGAACGTTGTCTTTCCACAATTTTGCTACTT
GCTGTAGAACCATCAGCATCTATTGAGATGGCTTTAAAAT
AATGCTGGGAACCATTACTTGCTTTTTTCAATTCCTCAGT
AGTTTTCTCCCTATGGAACCATTCAATTCTCATCTTTGGG
CTTCTCTGAATTCTAGCAGCACTCACTCCCTTAGGTCTAT
AAATACTAGTATTAAACACACACACACACAGACTTTCTAT
TTCCTTAAGAGGGGAATACAATCTTTATTTTTAGTTGAAA
TGTATTATTGTGCATTTTCTGAGATTCTTTCCCAACAAAA
GACCACAACTATTTGTAGTGAAAGAAAAGTTCAGCATGTG
GAAACTTGTTTTTGTAAGACACTTTAATGCATTGCTAAAG
AAATATGTTTGCTTTGCTTTGCTGCCTATTATTTTTATAG
ACTATTTATTCATGATACTAAGAGCTTTAAACAATAAACG
AACACAATCCCAACCCCCATAATCTCCTCTGGGGAGGAAG
CAGGGTCTGGATGTTAAGCCATACCAGATGATGGAAGGAC
AGGAACTCTGGGCCTGCTTCCTGGTTTCAACGCATCTCAA
TTATGGTCATTCCATGTGCCTCAGTTTCTTTATTAAAATG
GAGATAGCCATTCTCACCTCATAGTAAATGCTTATAAAAT
ATGTTCAAAGGCCCAGCAAACTATAAATATAGGTTTGAAA
GTACTCACTTTCTTCTATTTCTGATAAAACCACAATATCT
ATGTGACATAATAAGAAAAGTCACCAGAATAGCGAATTGA
TCATTCCTGACAGACCTCTTAGATGGTGACAAAAATGCCA
CTTAAAATTACATTAATTTATATGTGGCCCAATTCTGAGG
GAAAGGTTCATAGTTCTGATCTTTGAATGCCTTTCCTAGG
CTTCTGAATATATGTATGATGCTTTAGAATACTGCTTTTA
ACATTATCTGTGCTGAAGGGCCAGGTGTTTTCCTCCCAAA
TTTCAAACCTGTCAAATAATTATACCTTCATAAAGTGCAA
TAAGAATGAATTCATTAAAAAACCATTTAAAAATGTAGAC
ATACACAATAAAAGCTTAAATTTATTACTAGATTCAACAG
ACCTAAAATTACTCTGTCGAGTTCTCTACATTTCTTTTTC
TTTTTTTTTTTTTTCCCAGGAGGTGAAAGGAAGGAAGGGA
GGGAGGAGATGGGCGAGTGTGCCAGGGAGTCTCAAAATTC
TATACGTTTCTAAACACTCAGTGGGTACTCAGTTCATCAT
TGAACAAAAATGAACAATTCCGAGTTTGGCACCAGTGTGT
GGACTGACCATACTTTGAGTAACTCTGCTCGAATGTACTC
TCCTTGAACTCTCTTTCCATCATTTCCTCTTGTGCTTTAC
CCCAAAATGTTCTTAATACTGATCACGTAGTTCATTCACT
ATGCCTAGAGGAGTATGCAAGACTAGAGCATGGTTAGTGC
TGGCAATTTAGAAATGTCATCTTATCTTTGAGCATCCAGA
GCATCTTCTCAGCTTTGTGTCTTCATCTCAAGTCCGGAAA
TGATCTGAATAGTTCCTTAATCACTGGGAATGGGCATAGT
CTTCTGGTAAAGAAAGCTAAATAGTCTACGCTTGTCCAAA
CGCCATACTGGCACATCACTCCTGGGCTAAGTAGGGGAGA
TTCCTGAGATTTGCCATGGAATGCCAGGTCCTCCATGCCC
CAGTCCCTGGTTCAGAGACAGGGGGGCCCAAGAGAGTTGG
GGACTCTAGAAGTGCATTTGTCCTCCTTCCTAGCCTTTGT
TTTGGTGGCCTCTGCCACCTTCACAAATGACATTGGCTGC
CTCCAAAAATGCTTCTAAGCAGCCATCCTTATCCTTTGGC
AACATTTTTCTCTACTGACTGCATTCCTGTGATATCAGAT
AAATAGAAAATAAAGAAGAATGGCCAAAGGGCATCAGTCT
TTATGACTTTAAAGCTAAAAGAAAATAACCCCCTGAAACT
TCAAGCCCTCCCCCGCCATGATGTAATGAGGATTCAATGA
GGTCATCCACTTTGGACTTCTGCCTCTGTATAGAGCTGTA
TTTAAATTAAGGATCACTTATCTAGAGTCTGAAAAAGAGG
GAGATCTAGGCCGGGCATAGTGGCTCATGCTTGTAATCCC
AAGACTTTGGGAGGCCGAGGCGGGTGGATCATCTGAGGTC
AGGAGTTCAAGACCAGCCTGGCCAACATGGTGAAACCCCA
TCTACTAAAAATTCACAAATTAGCCGAGCGTCGTGGCCCC
CTCCCCCACCCCACCTATAATCCCAGCTACTCGGGAGGCT
GAGACAGGAGAATCAATTGAACCCAGAAGGTGGAGGTTTT
GCAGTGAATCAAGATAGTACCACTGCACTCCAGCCTGGGC
GACACAGCAAGACTCTGTCCCCACTCCACCCCAAAAAAAG
GGAAATCTAGAGATCCCCTGAAAGATATAAGAAATCATGA
GTATATGTGAAGTTTTCTGTAAAATGGGGCACTAGTTTTA
GTCAGATTTTTTAAAGAACTCTGTTTTGAAAAAAAAAAAA
GTTTAAGACTTCTCGTTTAAACAATCCTAAATGGGAGAGT
AGCTTTCTTTCTGTGTTTTTGACTTAGATTCTCTATTGTG
CCAGACTCAAGCCTTAATTTTTTTTTTTTTTTTTTTGAGA
CGGAGTCTCGCTCTGTCGCCCGGTTGGAGTGTAGTGGCCG
GATCTCAGCTCACTGCAAGCTCCGCCTCCCGGGTTTACGC
CATTCTCCTGCCTCAGCTTCCCGAGTAGCTGGGACTATAG
GCGCCAGCCACCTCGCCCGGCTAGCTTTTTGTATTTTTTA
GTAGAGACGGGGTTTCACCGTGTTAGCCAGGATGGTCTCG
AACTCCTGACCCTGTGATCCACCCGTCTCGGCCTCCCAAA
GTGCTGGGATTACAGGCTTGAGCCACCGCGCCCAGCCAAG
CTTTATTTAATATTTCCTCTTCATCTAGCCACTGTGTTCC
TCAAGTTACCTTTGTGATCTGTACCATGAAGCACTGTAGG
CATTTACAAGATAATTAGAATAGAGTAAGATAATCTTGAG
TGTCTCGTGTATAGTAAGGGTAAGTATTATCTTTTTTTTT
TTTAAATGGAGTCTCGCTCTGTCACCCAGGCTGCAGTGCA
GTGGTATGATCTCGGCTCACTGCACCCTCTGCCTCCCAGA
TTCCAGCAATCCTCCTGCCTCAGCCTCCTGAGTAGTTGGG
ATTACAGGTCCATGCCACCACGCCTGGCTGATTTTTGTAT
TTTTAGTAGAGACCGGGTTTTGCCATGTGGCCAGGCTGGT
CTTGAACTCCTGACCTCAGGTGATCTGCCTACCTTGGCCT
CCCAAAGTGCTGGTATTACAGGCGTGAGCCACCACGCCCA
GCTAGTAAGTACTATCTTATGATACTTTTGTCGTGTGTGT
ATACTGCATCTTGATGTAAAACGAATTTTTTACCTGGGTT
GGGGCCAAACACGGTTGAAAGCTATTGATGTGGGGCTTTA
GTTCTCAGACTTGAATGGTGTACGAGAGTCACCCGGGCAG
TGAACCAACATACAGATTCCCTGGCCCTGTCTGCAGAGCC
TGCTTATGAGAAATCTGCATGTTTACAAGCTTCTTGGGTG
AATCTGACGCAGGTAGGCTGTGAACACACCGGGATACACA
TTCGCCTGGAAGCACTGATCGAGAGCACAGGATTGGGAGT
TGCACAGACCATAACCAAAAGACCAATTCTGGTGGGTTAA
GGATCTTGGCAAATTACTCTGTGATCCCACTTTCTTATCT
GTGAAATGGCATTGTATGTCCTACGCATAGAGTAGTTGTA
CGTATTACAGGAAATAGCCCCTGTATGGGGCCAGCTACAT
GTTACGGAGACCTAGTGCAAAATGAAAATGCAGGACCCCC
TTTTCAAAAATTATCCAGAATTTCAAGATGGATGGCAACA
GCAGAGCATTAAATCAAACGCAGGCCTTTCTGAGGCCAGT
ATCTTGTGCAACTGCACAGGTGCACACTTATACCACCAGA
TCTGTGAGTGCAAAGCATCTAATTCAGTGCTTAATGTGTA
GAAAGCACTCAAGAAAGGTGCAGTGTTATCTAGCTAGACC
ATATATCAGTATAAATACGAGACAATCTATGTAAAAGCAT
TCCAAGCAAAAGCACACAGCTATAAATAGGCCAAGGTATT
AGTAACAGGATGTAAGATAACTATGATGATGCTGATAGGA
GCTGATCTAAACTTTCTTAATAAGGATCAAGGATGCTTTG
TTCTACAGTTTTGTTGTTTGAAGAAAGAAGAGCCACTGTG
CAAGTCCAAGTACTGAATTGTTTCTGGCAGGTCCAAAATG
TGCCATGTCCTCCTGTGCCCTCCAGGGGCAGTCACAGTGG
TATAAGCCACCACTCCCTTTCAGCAGCAGTACCCAGAGTG
TGAGGCAGTAGCAACCTCCTTCCCCCTTCCCTCTTGGAAA
GCCTCCCAGGAATTTCTCAGCAGCCTCATGAAAGCCCACT
CTCTTTATCAATCAGTACAGGTTAAATAAAGCACTTTCAA
GATCTGAGAATAATTCTCAGAACTTCATGTCAAGTGGAAA
TCAAGTATTATTAACATCTGTTCAGAGATGGAAAAACAAC
ATGTAGGAAAACTCATTCCCTCTCCGGGCAACTTATCTAC
ATACCTTGTTTGTTACTTCTATGCCCTCAACTCCCCAAAT
TACATTACCATCAAGGCCATTCATTCTTTACTTACCCTTA
ACAAAATTAAGCACACTTCCAATTTAACCTCAAATGGGCT
CAAAACCAAATTTGGCATCGTTGTCTCTCACATTGGCTTC
TCTTCTTGACATACCATTTTGTTACAGTATCCCAGACCAA
GACCTTGCAGTTTTCTGTGGTTTATCACTATATACATACA
CCTCCCATATCTAAGATACACTATTTCAGATCATAGTTAT
TTGTGTGCTCCTCGGTTGCCTCTACTGGATTCAAATGCCC
TGAGGGCAGGAACAGTGACTCAGTCTTTTATGCATGCTGT
GTCAGCAACCAGACCTGTCTCATCCTCCATTTGCTTAGCG
ATAGAGAGTAGGGAGGGCTTGCAGCAGGCCCTTAGTATAT
ATCAGCATCAGTTCGAATTTTCACCTCTTTTTGGTTGTTG
CATGCTTGGGTTACCAACTGTAGCTCCAGTCATCTGGTGA
CTGCTATGTCCAATGCTTCCCAACACTTACGGCCCATGAC
AAATATTACAATTCGCAATTATTTTGTTCCCATTAAAAAA
TATTTGCCTGGGATAAGGTTGAGGTGTATAGGACTTCCTC
TTATTCCATGAAGTAACAAGGTAACACTTAATTTGAAGGT
ACGTAAATTTAAGTATCTTGAATCATTTTTATATGACTTT
TCTTGATATCTTAATACCTTAGATGACTCTGGAATATCAA
TCAATCAACAGGCTTAAGAATAGTGTGTCAATCAATCTAA
CATGCTAGGTCATGTTCTGATACGCTAGGCATTACAAGGC
ATAATTCTTGACATCAAGCATTTTAAAATTGAGTTGAAGA
TATTGTCTATGAAATTAGATACAAAGAGTACTCATGTACA
ACTGGCTAGAAATTTCAGAGATGGATATAAAATTAAAAGA
TTAGTGTGTGCATGAATGACTGAAAGAAGGCTTCAAGCTC
CTTGACTTGAGCGATAAGGGATAAGAAGGGTTTGGATGAA
TAGAAAGGCGATATAAAGAGATAGTTGGGGGAAAGAGCAA
GTAGTAAGCCAAGTAAGCCTGACTTAAGCATGGATGGGAG
AATAGGAAGGAAATTGGCTTGTCTATAGACAGGAGTTATA
TTTGGGAATAGCAAGTACCTGAATTTGTGTGTTTAGGTAA
ACCAGGAACATTAATCTTGAAGTGATAAAAGGACTTTGAA
CTTAATGTGATAGGCAATAGAAACCAATTGCAAACTATTT
CCAAGAAAGTGACAGAAAAGATTTGGGCATATGAATCTAT
CATTGGTGCATAAACTTATTTGGGACCATGAGGATTATGG
GGTGGTCGGGGATGGAGGTTCTGCTATAATCCATATGTGA
GATTATGAGAAGCCAGACAGCCATAGAAGTAGTAGAGTAG
GGGAGAAAAAAGAGGAAGGAATCTAGGAATTGCTGAAAAG
TCTTAATTCAGTTCACAAGCACTCACTGAGTCTTGCTAAA
TGCAAGAGCTTCTGCTAAGCTTGGGAGAATCAATGGAGAA
CAAGACACACAAACCCCTGATGTGCCAGCATTTGCCATCT
AGTGAGGGGGTCAGACAATGAAAGAAGCAGGCAGTTATAG
CACAGAGTCATAGGTAGTCTGATGGGACCAGTGGGCATAA
TCTCCATGGACCCATACAAAATGATTCCCAGACCTACTGG
GACAAGGAGAGTGGTGGAGAGTCTGGGAAGGTAGTTAAAT
AAAATGGCATGTAATATAAGAGGATATGGTTGAAGAAAGA
AAAACATTCTGGGCATGCTATAAAATGGGGAAAAAGTGTC
ACATACCCAATAAAGTACACACAGAAAACACACATACCCT
CCCTAGAAACAGCCCTCAATCTTCAAATCATTTCTACTTG
ACAAATGGCAGAGCCTTGGATTTAAGACTTCCTTTAGTAC
TTGAAGATAATGGAAACTGATCAGGTTTGTATCTTGTTTG
TTTCTTTTTTTTTTTTCCTGGAAATACATAGTCTTAAAGC
ATAGGAGGAAGGTGTCAAGATCTTTGCTCTAGGCAGCTGC
TGGCTGAAACAAGAGCATGATATACTTCAAAGTATGCAGA
GAGACAAACACAGCTTTGGAGAACAAGACATGCCTGTTTT
TAAAAAATACATGTGGTGATACTCTATTATCAGCTTACAT
CTGGATACCAGGGTTATTTCTCTAGTTACAAAGACTCACT
TGGAATAGCAAAGGGCAGGATGGATGCACCATCCTGTGCA
CTCGTGAGCTTAGCGATGGAGGAGCAGGTAGAGTACACAA
AACAAGCTTATGGACCACTAGAACTGATGATGGCTTCCTT
CTTTAATGAAGGAAATACTGGAAGAGAAGCAGGTTTGGGT
CAGGTTGGGGGGGGGGAAAATAATTGTTCACTTAACACAA
TGAGTCTGAGGTGCCTATGGGACATGCAGATGGAGAGATC
CAATTTGCAGGTGAGTCTGAGCTCAGAGGAGAGGTCAAGA
CACCCTGTATAATGAATACTTTCCTTTAAAAGAAGAAAAG
ATCTGAAGGGAATATCGGAAAATTTTAACATCTGTTAAGT
CTTTTTAGTGGAGATTAGGAGGAGCTTGAATCACCTAAGA
ACCATCTTCTTGAGCTAATATTTTTACATAATTATCTTTT
TATTAAATGAAGTATTTCAACAGAAAGAAATGTTTGGGGA
ATCACTTAACAAACACAATTATCAATCAAAAGCAGCCCTA
AGAATGTAAATCAATTTACCCAGAAACCACAAAGGCCAGC
AGACAAAAAATTCCACTCATCCACTTCTCTCCCACCTTGT
GTCCCATCCTCTGTTCCTCAGCCCCTTTCTCCTTCCCCTT
CCCTTTTTGTCATGCCCTTCCCTCTACTTTACTTTCACTT
TTTTCTCGACCATTCTTCATCATCTCTGGCTGATATAGAC
CTTAGAAGATGTGACCTTGCCCTTCCACATGATGAAGTTC
ATTATATCTTCAGACCGTGTAGCACTCCAGCTTTCCATAG
ACCATGATGGAGCCTGGGAAAGGGTGGTGACTGCTCTCCG
CAGGATTCATATACCCAGGTGCTTCCTCCTTTTCACCCTA
AAGAATATCTGGCCTCCAAAAACAATTTATAGATACCAAC
AGTACTCCCAACAGAAAGCACTGCACTCCTAACCGAGTAT
CATTCTGCAGCTCTCTTGCGTGGCTCTCCATACTCAGCTT
GCTCTTAAAATTTTACTCATCTCCTGTTTTCCTTCTTACT
TTCAAACCTGAGTTGAAGTCATTCACTGTGGTCATAAGAG
AACAAACATTTTTGTCGATATCAAATCCCACAACATAGAT
CAATCTGGGATAAATATTTCAATCCCCCATGGCCAAGAAC
AGTGTGACCTAGCAATTGAATATTCAATTTAGAAGTCTAC
ATTTTAATCCCTGTTCAACTTTAAAATAACTTTTCTCAAC
TTTCCATCCTAACCAACCTTAAATATCCAATTCCTTCCTG
AAATCTTCTCTGACTATTCTAGTTCACTTTATTATTTCCC
TTTTCCCAACGACCACAGTACAGTCATCTCTCAATATACT
GGGGGGATTGATTCTAGGACCCCCAAGAATATAAAAATCT
GCAGATGCTCAAGTCTTTTGTATAAAATGGCATAGTATTT
GCATATAACCTATACACATATTCCTGTGTACTTTAAATCA
TCTCTAGATTACTTATAATACGTAATACTATGTAAATGCT
ACATAAATTGTCACTATACTATATTGTTTTTATTTATATT
CTTTTTATTGTTGTATAGTTACTTTTAAATTTTTTCCAAA
TATTTTTGATCTGCAGTTGTCTGAATCTGCAGATGTGGAA
ACTGCAGATATGGAGGGTCAACTGTATTCACATCAAACCA
ACACAATAGAAATTAATCTAATCACATACTTGCATACGTC
ACAATTAAGCTATTTCACCAAGACTTCTGCATCCCTTCCA
GGTACTAGCATAATGAGAATCAAATCATAGTTTGGTTGGA
GTAAAGATTAATCCATGCTCATACACATTTTGGGAGTAGA
AAGAAGAAAAGTCGGGTCTGATAAAAGCCCCTAGAAAGCC
AGCATTTTTATTTATTTATTTATTTATTTATTTTGAGATG
GAGTTTTGCTTTTGTTGCTCAGGCTGGAGTGCAACGGGAC
GATCTCAGCTCACTGCAACCTCCATTTCCAGGCTTCAAGT
GATTCTCCTGCCTCAGCCTCCCAAGTAGCTGAGATTACAG
GTGTGTACCACCACGCACAGCTGATTTTGTATTTTTAGTA
GAGACGGGGTTTCAGGAGTTCGAGACCAGCCTGGCCAGCG
TGCTTTTATGTGGGATCTAGGGAGTGACTAGACAGCTGCT
GTGTCCCCACCAACCTGCCCATGCACCTCACTGCCACAAT
ATAGCTTGGAGTGTCACTATATTACGTATGTATCTTGGGT
CATCTGTTCCTCAGGAAAAAGCACAGACAGGAACATGAAA
AGAGAAGGGTGGCACTCTACGTACATTCACTGACAAGTTT
CCTCAAAGATGCAATGTTTTACAAAATATCTCCAAAGGGT
TCTCATTTTTCACAGCATAAACTGTCATAAAACATGCAAG
TAGCCATATCTGTTTCCTAATGAAATTTATATTTAATCCC
TTCCCTGAGACCTCATGATAACTTTAGTAAGAGGAAATGT
GAATTCAAGTGGAAGCAGGGGAACTGCAGCTGGTCCATGT
GCCTGTTAGGATGGGGTGAGGGGTGGGATTTATATAAGTA
GGATGGATAGTAGATAAATAGATAGATAAATGGACAGACA
GATAATTTATTGAGCATGTGCTCTATACCAGATACTGTGT
TAAATCCATTACAAAGATTATCCCATGAAGTGGTTAGACT
ATTACTCTCTCTATTTTAGAGATGATGAAACTGAGCATCA
TAGGTTTTAAGTAATTTGTCCAAGGTCAACACCTAGAAAG
TTGTAGTGTCAGGGTTTGCTACCAGTCTGGTTCTAGAACC
CAAATTCTTAACCCTTAATGCTTAATATTCTGAATATAAA
AAGGAAGTTTAAGCCTACTGAACCCTTTCTGTATCTTTAC
TTTATCATTAGCAAAATGCCTATGAACGCCTGAAAAGTTT
CTTCTCAAGAATGTTTCTGCATAGAAAATTTGGGCACCGG
AGAGGGCTGTGAAGAAATGATCTCTAACATCTCCAACAGC
AAGTTTATCCTAAAAATTACTGTGTGAGTAGAGCAAGTTT
TATTTTATTGCCCTTTAAAACTGAAGGGAAGGCTGGGCGC
AGTGGTTCACATCTGTAACCCCAGGGCATTTGGGAGGCCG
AGGCAGGCAGATCACTTGAGACCAGGAGTTCAAGACCAGT
CTGGCCAACATGGCAAAAACCCATCTCTACTAAAAATAAA
AAAATTAGCTGGGCCTGGTGGCATTCGCCTGTAGTCCCAG
CTACTCAGGAGGCTGAGGTGGGAGAATCACTTGAACCCGG
AGGCAAAAGTTTCAGTGAGCCAAGATCATGCCACTGCACT
CTAGCCTAGGCGACAGAAAGAGATGCTGTCTAAAAAAAAT
ACAATAAAATAAAAACTGAGGCGAAGATAGATATCAGCCC
TCTGGGATTAATTTTTGAGTACTAAGTAGTTAGAAGTTTA
TTCAAAGCATTTGAAGAAAGGACATGGCCAAATTGTTGTG
TTCAGAAGGCTATTTTAGCCATATCCCTTTCCACCCATCC
CTAACATACAAACATGCATATTCATCCAGCTAATTGCACT
TTCTTCTTCAAAATCTCTGCTCAAGGATTTCCTCCTCCAA
GAATCCCTCGCTGCCTGGGCCCCTCAGCAGGATCTCATCC
ATGTCCATTGGGTCCCTGCCTTGTTATAGGATTTATTACA
TTGTCCTGTCATCATGGATTTTAGTGTTAGTCTCTCCTGC
TGAACTGCATGTGTCTTAGGGATTGTGAGCATGCCACCTG
TGTATAGCAGTTTCCAGTCTAATGCATGACACTGAAAACA
CACTTAATATACTCTAGTAATAAAGTAATGCACCATAATA
ATATAGAGCCTCTAAGTCTGAGGAAAGGACCCTCATCTTT
ACTGTGGGGAGCTACTGGCTGAAGCCAGCTGAAAACACCT
TTCCAACCAATGTGTAAACAGTGACAGCCTGTGTGAGAGC
CCAGGGCAATCAGATAAATCCCCAGTTGTAAACCTTTATG
GTTTTCAGGATAAAAGACCTCAGAGACAATTGTTCTCACT
TGTCATTTCAAATATTTAAAGTCACCATTCCCTGGAGCTG
CTGCTGTTGACAAGCACCATGGTGAACCTCTCTGGGTCTT
TTCACCTGTCGGAGAGGTCTGAGGACAGAAGGGTTTAAGA
AAGGAGCATGGCCTTTCTTTTCCAAGCATGGCCTCGTTTT
TCTCTACACTCTTGTGTAAGGTTTTCTTGCCACATTTTTT
TAATGTATAGATTTTTGCCCATGGTCATATGAGTGGCTTT
GCTGGATGCAGAATTCAGGTTTCCTGACCCCCAGGCAGCT
CTATTTCTACCAGTTGATTGCAACTCTTTCATCAGAATGA
AGTCAAGTCAAGCCTCATCTCCTCCAAGAAGCCTTTAGTG
ACCTGCTCCCCAAGTCAAATTTAAATGCCCTCCTCCATGC
TCTCAGTGCCCTGTGTGTGCTACCAGTGTGGCATATATTA
CCCTGGTCAGAAGAGGGGCTGATTTACTTGTCTGTTTTCT
ACTAGGCTGTTTGCTGTAAAGAACAAAAAGCACGTCATCA
AGCCGTGCCACACAAACAGACTCTTATGTTAATCTCTCCC
TATTTCTTTCTGGTTGGGGAGAGGGAGGAGTAAATATTCT
CTGATGGTTTGTGTTTTTCATGAGGTCCATTTTTGCACGT
CCCACTGCTACACGAAGCAGGGAGAAAGATTTTAGTGTGG
TTTACCACATTAAGATCAAGACTAATAATAAAGGTTGCCT
ACATAAACTCCAGGAGCCCTTCCAGCTCCCAAAATCTAAA
ATATAATTTCATTCAATGCCATCTTTTTTTCTTCCTCCTG
CACAAAGCCCTGCTTCCTGCCCAACCAACATTAGAGAAAA
CAGGGTTGCCCTGAACTGAGCAGCCATCTGAAGGCTGATG
TTCTAAACACTCCCTGGGACTTCATAGCAGTCGGGAGGGC
TGAACTGCTGTTGATTCAAAGACCAGTCCAGCTGCTATCC
TGGGATGAGGGATCACAGGGAGAAGAGGCTGAAACAACTG
CTATAGATTTTACTGGCAGTGGCTTTCGACAGACTAGAAT
GGAAACGATAATTGGTGAAGACGTCTTAGAGGTCACTAGT
GAGTAGGAGAAAGCTCTCTGGCTTTCATTAACAGCAGCCT
CTGCCTGAACTGGATAATAACCTTGAAGATGGTAGCTTGA
AAAATGAATTCACATGGGGAGAAAGTCTGGTACCACTTCT
AAGTAGCAGCTTATAGCCTTTCAGAAACAAATGCTGTAAC
GAGAGTCAAGTATTTCTCTTTAAAAGATTCTTTGCTACCA
ATTCAGGTAGCCAAATAACTGCACCCCAGTTTTATCAGAA
AACAAACCTAAATTAACAAACAAGCTAAAATCATTAGTGA
GCATTTTCAGTAACAAATATATGTTTCTTAGTGGAATAAA
GAGAAGATAAAGAAGTTAGCTTTTTCCTTCCTGGCTGCAA
ATGACCTTAAAAGATACTGTTAAATAATAAATGTCCATTA
ACTAGTCTTGAAATAATTGCATTTAAACCAATTTTATGAT
CATATAAAACCACATTTTACATCATACTGAAGCAAGATAA
AAGTGCTCTATATTGCAGCTATTGGGAAGAAATAGAGGCT
GTCTTGTGAGAGGATTAATATTCAGGGCATCGAAAGACTA
CAGGTGTCCCCCAGATGTGGTATCACCAGCTTGTGGTATC
GGTCTCCTTTTCTCCCATCAAGAGATGAACAGGCCGGGCG
CGGTGGCTCAAGCCTGTAATCCCAGCACTTTGGGAGGCCC
AGATGGGCGGATCACGAGGTCAGGAGATCGAGACCATCCT
GGCTAACACAGTGAAACCCCGTCTCTACTAAAAAATACAA
ACAACTAGCCGGGTGCGGTGGCGGGCCCCTGTAGTCCCAG
CTACTCGGGAGGCTGAGGCAGGAGAATGGCATGAACCCGG
GAGGCGGAGCTTACAGTGAGCTGAGATTGCGCCACTGCAC
TCCAGCCTGGGGGACAGAGCGAGACTCCGTTTCAAATAAA
TAAATAAATAAATAAAAAAGAGATGAACAAAGAACAAGAT
CATAAAAGAGAAAAGTTTCTCAAAATGTCATTCTTTTTAA
AGGCAAATAAGTATGCACAAATCAGCCAGGCCTGGTGGCA
CACACCTGTAGTCCCAGCTACTCTGGGGGGACTGGGGCAG
GATTCCTTGAACCCAGGAGGTCAAGGTTGCAGTAAGCCCA
GATTGCACCACTGCACTCCAGCCTGAGTGACAAAATAAGA
CTCTGTCAAAAAGAAAAGAAAAGAAAAAAAAAAGGCAAGT
AACTTAAAAAGGCAAATAAGTGACAACAGAGTGGGAGGGT
TCTTTCTGTAGACTCCACCACAAATGCAGGTGAGTTTCTC
CAGTTGACCAATTGTCACCTGAGAAGGTAGAGGAAATCTG
CTAATATTTACCAACATTGTAGAGAGACTAAGGAAATGAG
CTGCAGAAACGCAGGACATCATTTTATCATTGGTTGGTTA
GTTAGCATCTTCTCTTTGCACATGATCCGCAGTGTAAGTC
ATCATCCTTATTATCTGGGTTTTTCTGTTCATATCAATGT
ATTCTAGTATGATGGTGTTGCTTAGGAGGGAGAACTACAT
GGAGAAGCCTTCCCTTCTCCTTCACTTTTGCACTTTGTAA
AGTGGAAGGAGGGAAAAAGTGAGGAGATTTTCTTCTCAGA
ATAAAAAATTTGCATTATCCATATTCTGTAAGAGAGTTCT
TATGCTCTTGCGAGAAACAGAAAAAAAAAATCTTTAGAGA
GAAACCTCATATATTATGATACTGTAGCCAAAAAAGAGTT
CAAAGTGAAGAATTTATGGCAGGTGTAGCCAAAGAAGAAA
ACAATTTTAAATATATCACGTGCCTAGGTAATAGCTCAGG
TGGGTACAGAGTCTGCCTGCCTGTTAATGGATTAGCATTA
GACCAAATGTTTCCTGTGTGCATTCTCTTATGCCACACAG
GATAAAAGTACACTCTATACAAACAGTACAAATGCTTTGG
AAGGAAAAATGCTCCTTGCTTTAATGAGGATGGCCTTCCC
ACGTTGGTCAGTAATTCTAAACCCTCTAATATGGCCAGGG
AATTGGATGATCAGCCAGAGGTCAAGCCAAAAAGATCAAA
TTCATCAGTAGCTTTCCCTTTTGTATTTTCAAACTGCCCC
CACCCCATCCCTACAGACTTATAGGAGACCAGAACAGGTC
GTGGAGTTGTACTTCTTAATACTTATTGTAATTTCAAGGA
TGGGGCTTTCAAAAATGACAATAAAACACTGATAAACTGA
TAAACAATTTGTTTGCCATTACTTTAGGGCAGCGCCATGA
ATGAGTGGCATTTGGTCATCTGTGTATTAGGGTCTGGGTT
GATGAGGGTAAAGAACAGAAACACCCCCACTCCACCCTCA
GCCTGTACCTCTGCCACCTACCCACCAGATTGGATATAAA
GGGAAGGGAAGAGGTAAGATGCACCTACCCTGAAACTACT
CTCTCCAAATCAGCATGAGTACCCATGCTGGCCTTCATCT
ATGCTAGAAGTAGCTAAAACGGTTGTAACCACTCAGCAGA
TCCGCACTTGCAGTGCTATAAAAGAATATGTGAGACTGGG
TAATGTAAAGAGAAAAGAGATTTGATTGGTTCATGGTTCT
GCAGGCTGTACAGAAAGCATAGCACCAAGATTTGCTTCTG
CAGAAGCTTCTGGAAGGTAACAGTCATGGCAGAAGTTGAA
GGAGGAGCAGGTGTCTTACATGGCAGGAACAAGAGCAAGA
GGCAGTGGAAGGTGCCACACAGTTTTAAGCAACCAGATCT
CACAAGAACTCACTCACTATTGCAAGGATAGCACCAAGAG
GATGGCACTAAACCATTCATGAGAAATCCACCCCATGATC
AATCACCTCCCACCAGGCCTCCTCTAACATTGGGGATTAC
AATTCAACATGAGATTTAGAGGGACATATATTCAAACTAT
ATCAAGCACATTCTTTTTACACAGTAGCATAATTTGAGAA
GTCTGTGAAGTATTCTCATTCTCATCCTGAGAACTGCAGC
TGATGACTGGTTGAAATTCATGCGGTCATCGTTGCTGCAT
GCGGAGAAAGCATTGGACTTCTGACTCACAGTGCATCTCC
TCATCTATTGGACAAGAGATGCTTAGGATGATTATTTGAT
TTCACTGGGGAGTTTTGCCAAAATCTAATTTCCTGGGCCT
CCCAATGCATAGATCTGATTCAATGTATTTTCAAACTGCC
CCACCCCATCCCTACAGACTTATAGGAGACCAGAACAGGT
CGTGGAGTTGTACTTCTTAATACTTATTGTAATTTCAAGG
ATGGGGCTTTCAAAAATGACAATAAAACACTGATAAACTG
ATAAACAATTTGTTTGCCATTACTTTAGGGCAGCGCCATG
AATGAGTGGCATTTGGTCATCTGTGTATTAGGGTCTGGGT
TGATGAGGGTAAAGAACAGAAACACCCCACTCCACCTCAG
CCTGTACCTCTGCCACCTACCCACCAGATTGGATATAAAG
GGAAGGAAGAGGTAAGATGCACCTACCCTGAAACTACTCT
CTCCAAATCAGCATGAGTACCCATGCTGGCCTTCATCTAT
GCTAGAAGTAGCTAAAACGGTTGTAACCACTCAGCAGATC
CGCACTTGCAGTGCTATAAAAGAATATGTGAGACTGGGTA
ATGTAAAGAGAAAAGAGATTTGATTGGTTCATGGTTCTGC
AGGCTGTACAGAAAGCATAGCACCAAGATTTGCTTCTGCA
GAAGCTTCTGGAAGGTAACAGTCATGGCAGAAGTTGAAGG
AGGAGCAGGTGTCTTACATGGCAGGAACAAGAGCAAGAGG
CAGTGGAAGGTGCCACACAGTTTTAAGCAACCAGATCTCA
CAAGAACTCACTCACTATTGCAAGGATAGCACCAAGAGGA
TGGCACTAAACCATTCATGAGAAATCCACCCCATGATCAA
TCACCTCCCACCAGGCCTCCTCTAACATTGGGGATTACAA
TTCAACATGAGATTTAGAGGGGACATATATTCAAACTATA
TCAAGCACATTCTTTTTACACAGTAGCATAATTTGAGAAG
TCTGTGAAGTATTCTCATTCTCATCCTGAGAACTGCAGCT
GATGACTGGTTGAAATTCATGCGGTCATCGTTGCTGCATG
CGGAGAAAGCATTGGACTTCTGACTCACAGTGCATCTCCC
TCATCTATTGGACAAGAGATGCTTAGGATGATTATTTGAT
TTCACTGGGGAGTTTTGCCAAAATCTAATTTCCTGGGCCT
CCCAATGCATAGATCTGATTCAATGTACTTTGAAAAACCT
AAGGGACTATGGCATACACCCCAGGTTAGGAATGGTCTAC
TATCCAGGAAGACATTATCAGTCTTGAGTAAGAAGTGACC
CAGGACAGAGCCGACAAGAACCACAAGTGAGTCAACATCT
GCTGGAGTTGCCAGGGTGCTGGAGCGGTGGACAGGAGGAG
GAGGAGGAGTAACAGTTACCTAACCTGTGTACCTCAGTCT
TCACATCTGTATAATAGAGATAGTAATATTATCTGTCTCA
TGCAATTGCCATGAATGCTAAATCAATCAGTCAATGTAAA
GTACATAGTACAGTGTCTAGCACTTGTATCTTAATAAATA
TTAGATGCTATTGTCTTTATTTGGATCTGAAGCTGCCTGA
GTAGAAGTTGGAGAATGAGGCAAGGTTGTTTAATGGGGCA
AGTCTAAAAGGAGCAAGGTGAAGTACAAAGGAAACTAGGT
TTCTAGCTCCTTTAAATGTTCAGAGAAGAGCTGGAAATTC
TGCTAGGGTCAATCTTTGAGGATTAGTAGTTTGTTAATTC
ACATTAAAAGAATCAACTTAAGGCAAGATTATTTAACATC
CATAACTTATACATGTATGTCATCCAGAAAACTTCCAGCA
TTTGCCAAAAGGAAAAAAGAGAAAAGGAAAATATTTTACC
AGTAATTCAGATTTTACTTGGAAGCTCCTGGCTTTGTGAA
TATTCTTTATAAAAACTGCAAATTTATCAGGATTAATACT
GACATTCCGACTTACAATTCAGGTTAGGGAGGTATATTTG
TTAGCTATTACTGTGTAACAAATAACCATAAGCCTAGTGG
CTTTTAGCAATACACAGTTATTATCTCACAGTTTCTGTGG
ACTGAGATCCAAGCACAGCCTGTCTGGGTCCTCCACTTCA
GGATGTCTCCTAAGGCTGCAAGCAAAGTGTCTGCCAGATC
TGGGGTCTTGTATGAAGACTCAACTGGAGAAGAATCTGCT
TCCAAGCTGATGAGGTTGTGGCAGGATTTATTTAATTGTT
GACTCTCCTTACCATTCCTTACCATGCAGGGCTCTTTGAC
ATGACAGTTTTCTGATTAAAGCCAGCAAATGAGAGAGTCT
GCTAGCAGGTCAGAAGTTACTATGTTATGTAACCTAATCA
TAAAAGTGACATCTCATCTTTGCTTTCTCTGATGGTTAAA
AGTAGTTACAAGTTCCATGCACACTCAAGGAAAGGGGATT
AAACAAGGGCATGAATACCAGGAAGCAGGGCTCGTTGAGG
TCCCTCTTAGAGTTGGTCTGCCACAGGCAGCATTTCCCGA
ATGGGGTTACCTGAAGCACTACTGTACCTCAAGACGTTGA
CTGACACTTTAGAAAACAAATTGACAAAATGCTAGTAATT
GTTTTTCATCTCAATATTCTCAGACAAGGAAATCCAAAAT
ATGCTCTTACATGATGACCCCAAGTATGCAATAATCTGCC
ATATCCAAGAGCACTTTCCTTGAAAGATTATTACTTAATA
TGAGAATGCGAAATGTTCACCATCTATAGTGATGCATAAG
CAGCATTGATTACAGGTTGATCTATGTCATTTATTCAGTG
TCCGCTGCTGCGTGTTATCTATCTTGTCTTACAATTTCAA
CATAAATGAATATTTAATGTTTCTTTTATATTAAATATTT
ATGCTACACAAATTCATGCCCCACAGATCTGTGACTCAAA
AAAAGACCTTTTCAAACAACAAAAAAAGAGTGTTGAGATT
CTCAAACTGTCACAATCAAGCAAAACTTGGAATACATCAA
AATGAAGGTTAAAGCTTTGCTTTCTAAATATGCCTGGGAG
TAAGATGTTCAAAATGAAACACTGAATTATTCCAGAAAAA
TCTAAGTCAATGATACCAAGATTTTGCAAAATATATAATT
GGGGCTCTTTCTTTCCCTGTAACACTCACCACCTCTATGA
CATGGGATTTTTTTGGCTGGGCACGGGGGCTCACACCTGT
AATCCCAGCACTTTGGGAGGCAGAGGCGAGTGGATCACCA
GAGGTCAGGAGTTCGAAACCAGCCTGGCCAACATGGCAAA
ATCCCATCTCTACTAAAAATACAAAAATTAGTCAGGAGTG
GTGGCGGGTGCTTGTAGTCCCCACTACTTGGGAGGCTGAG
GCAGGAGAATTGCTTAAACGTGGGAGGCGGAGGTAGCAGT
GAGCCGAGATTGTGCCACTGCACTCCAGCCTGGGTTACAG
AGCAAAAGTCTCAAAAAAAAAAAAAAAAGAAAGAAAAGGT
GGGATTTTTTAAAATTTTCTTTGCAATGAAAGGAAATTGT
GGAATAGATTAAATGCTACACTTCAAATTTGGATTTTAAT
TCAGCAATATATCATTTCCAAAATTAGACACAAAACGTTG
TTTTTGTTGAAAGGGTTTTTTTTTTTTTTGATGTCACATT
TTACATTAGCATGTAAAATAAGATTTTTATGTTTTCTCTT
ACAATATTCCACTTTTCTAATTTTTGTGTGACAATTTTAG
AAGGAAGACAACAACCGTCAAACCTTAAATATTATATCCT
TTTTCTTGTCACTCCTTCTGAAGGATATCCTATGTTTTAT
ATTTAGCTCCTTGTGCCTTTGTGGTGCTGATGGGATAAAA
AGGCAAATTAAAGGTTGAGAGAAACGATGCAAACATCAAT
GAACTCATAGAAAAAGATCAGAAGGAATGACACAAACTTA
AAGACAGGGAGAGGTCATCAAAGTTCTGGAAAGACAGGCA
GAGAAAGGAACTGGAAGCAGCATCCATGAATAATGTTGTT
CCACACTGAGAAGGATGGGGAAAAACTGCTTGGTTTTTCT
CTGTGCTTTGCAGTATAATTCTCTCTTTTTCTGCTCACGG
AAAAGCAGTAGTACCAAAATAGTCTTCAATAATAATCATT
ATTTGTCTTTAAGGCTTTCAAAGCCAGACTTGTGTTTCTT
TTAGATGTGCCATGATGCTGAGGTGGGCCTTCCTTGGGGC
ACTCAGAAAGTTGTCTCTCTCCACAGCATCCTCTGTGTTT
GTCCTGTGCTAATACTGCCAGTTCTTCTCCCAAATTCCAT
AATATAAAATCCACTCCATGGGGTATTGTGTGCAAGATAG
ATTTCACTGAAGATTTCATGGTGCATCATGGATGACTTCA
TTAAAAAATTTCCCTTGGGTAATTGCTCTCCAAGACTGGT
CTAGTCTTCCAGCTGCCAGGTCTGTGTGTCCCTGTTTCCC
CATCTGCCTTTCCCTCCTTCCCTCACTGATATTGCCTTCC
AGTTCTCCAGCTCCTTGAGATCTACTTCAGTATATTCAAC
CCCACCCCCACCCACCCCATTTCCCACATGGCAAACAAAA
TACTCTCCTAGAAATCCATGCAGGACTACGTAAAATGTTT
TTCACTGTCACATAACGTTCAAAAAAAGAAAACTGATAAA
ATTTTAATCATTTATGATAGCAATTGTTTTGTCTGTCACT
TTTCTGGCATAAATAGAAACCAAGCCTCTATTACATCTCC
TGACCTTTTGTCAATGCTCTGTCAGTACATTCTAATTTTA
AAGGAGTTTTGATGTCAAAATGGTTTGGGAAATTTTGCAG
TGGAATGTATGGCAGGGAGTGGCATCTCTAAATCCAAATT
AGGCAGGAGGATTCAAGCAAAACTTGGGTAAAGTGATCAT
TTCAAAAGGATGAAGGATACACCCTATGTAGAGGGAGAGG
CTGAATATTCATTCATTCACTGAGCATTTGCTGTACACCT
ACTATGAGACAGACACAAAGCTGAGGGCCAGGCCTACAAT
AGGAAACAAGTTGGACATGGTTCCCACCCTCATGAAGTCT
GTGGTCTAGTGGGAAAACAAGTAAACGATTAAATAAGCAA
CTTGAATAGAATGTGCATAAATTTCAGGGGAAGTACAGAG
TGAAATGGGACAATATTCCCAAATCCCCTAGCACATTTAT
TTGTTTATCTAGGATAACTAGGGAAGAGGTGGGAAGGGGA
GAGTGGGGTCTTTTGAGCAGCGGTAACAACAGATTCAAAG
GTGAGGAAGTAGAGAAAGCACAGGCAGCTTGAGGAGTGTT
GAGAGAGGAGCTTATTTTGTCTGGGTGTAGGAGGGGCAGG
GCAGGTTTAGCCGAGAAGAGGCTGGAAAGGAAAGTCCCAC
ATCCTCAGGTTTCTACCCTTCAGCAACAAATTCCGGTTTC
CTTATGCTCAGCTGAAACCTAACCTCAATTTATGCCTGTA
GTTTGACTGCATCTCTTTCTCCCTGCAGGAGCCCAGAGTT
TCTGAGTCAGGGGGCTGCCCTGCAGCGTCTCAATGGCACC
CCTCAGCCTCGACATCAGCTCTCTAAAGTTGGGACATGCA
ATCAAAGTGTGGTTAACTTTACATCCCTCACCTTAGTTAT
GCTGCCTATCAGAAAAAAATGGGCAATTTAACAAAATGTT
TTTATTCATATCAAATAAATTAATTTTACTTAAAAATCTT
TTCTGAGAATTTCTTGACCAATCTTCAAAATAATAGTAAC
ATGCTGGCATATTACATATTGGATTTGAAATTCTTTCCTT
GATCTGAATATTATACATTGTGGAGATGAAAAAATTAATT
AATCCAGAATTCACTGGATAACTAGTAATAGCCATGTCCC
AGGAGTTACATAAATAAGAAAATGTCTCTCCAAAGTGTTC
ACAGTCTAGGAAACATACAAGGAAACTCTATAAATTCCTG
TGATAAAGAGTGATGTAAAGGGCATTATTACAACCCAGAC
CCAAAGGCATAGAGTTAAAACAGTGAGTGGTGGCTGGGCG
CGGTGGCTCACGCCTATAATCTCAGCATTTTGGGAGGCCG
AGGTGGGTGGATCACCAGGTCAGGAGTTCGAGACCAGCCT
GGTCAATATGGTGAAACCCCATCTCTACTAAAAAATACAA
AATTAGCCAGGTGTGGTACTGTGAGCCTGTAGTCCCAGCT
ACTCAGGAGACTGAGGCAGGAGAATTGCTTGTACCTGGGA
GGTGGATGTTGCAATGAGCTGAGATGGCACCACTGCACTC
CAGCCTGGGTGACAGTGAGACTTTGTCTCAAAACAAACAA
AGGTCTAGTCTTCCAGCTGCCAGGTCTGTGTGTCCCTGTT
TCCCCATCTGCCTTTCCTCCTTCCCTCACTGATATTGCCT
TCCAGTTCTCCAGCTCCTTGAGATCTACTTCAGTATATTC
AACCCCACCCCCACCCACCCCATTTCCCACATGGCAAACA
AAATACTCTCCCTAGAAATCCATGCAGGACTACGTAAAAA
TGTTTTTTCACTGTCACATAACGTTCAAAAAAAGAAAACT
GATAAAATTTTAATCATTTATGATAGCAATTGTTTTGTCT
GTCACTTTTCTGGCATAAATAGAAACCAAGCCTCTATTAC
ATCTCCTGACCTTTTGTCAATGCTCTGTCAGTACATTCTA
ATTTTAAAGGAGTTTTGATGTCAAAATGGTTTGGGAAATT
TTGCAGTGGAATGTATGGCAGGGAGTGGCATCTCTAAATC
CAAATTAGGCAGGAGGATTCAAGCAAAACTTGGGTAAAGT
GATCATTTCAAAAGGATGAAGGATACACCCTATGTAGAGG
GAGAGGCTGAATATTCATTCATTCACTGAGCATTTGCTGT
ACACCTACTATGAGACAGACACAAAGCTGAGGGCCAGGCC
TACAATAGGAAACAAGTTGGACATGGTTCCCACCCTCATG
AAGTCTGTGGTCTAGTGGGAAAACAAGTAAACGATTAAAT
AAGCAACTTGAATAGAATGTGCATAAATTTCAGGGAAGTA
CAGAGTGAAATGGGACAATATTCCCAAATCCCTAGCACAT
TTATTTGTTTATCTAGGATAACTAGGGAAGAGGTGGGAAG
GGAGAGTGGGGTCTTTTGAGCAGCGGTAACAACAGATTCA
AAGGTGAGGAAGTAGAAAGCACAGGCAGCTTGAGGAGTGT
TGAGAGAGGAGCTTATTTTGTCTGGGTGTAGGAGGGCAGG
GCAGGTTTAGCCGAGAAGAGGCTGGAAAGGAAAGTCCCAC
ATCCTCAGGTTTCTACCCTTCAGCAACAAATTCCGGTTTC
CTTATGCTCAGCTGAAACCTAACCTCAATTTATGCCTGTA
GTTTGACTGCATCTCTTTCTCCCTGCAGGAGCCCAGAGTT
TCTGAGTCAGGGGGCTGCCCTGCAGCGTCTCAATGGCACC
CCTCAGCCTCGACATCAGCTCTCTAAAGTTGGGACATGCA
ATCAAAGTGTGGTTAACTTTACATCCCTCACCTTAGTTAT
GCTGCCTATCAGAAAAAAAATGGGCAATTTAACAAAATGT
TTTTTATTCATATCAAATAAATTAATTTTACTTAAAAATC
TTTTCTGAGAATTTCTTGACCAATCTTCAAAATAATAGTA
ACATGCTGGCATATTACATATTGGATTTGAAATTCTTTTC
CTTGATCTGAATATTATACATTGTGGAGATGAAAAAAATT
AATTAATCCAGAATTCACTGGATAACTAGTAATAGCCATG
TCCCAGGAGTTACATAAATAAGAAAATGTCTCTCCAAAGT
GTTCACAGTCTAGGAAACATACAAGGAAACTCTATAAATT
CCTGTGATAAAGAGTGATGTAAAGGGCATTATTACAACCC
AGACCCAAAGGCATAGAGTTAAAACAGTGAGTGGTGGCTG
GGCGCGGTGGCTCACGCCTATAATCTCAGCATTTTGGGAG
GCCGAGGTGGGTGGATCACCAGGTCAGGAGTTCGAGACCA
GCCTGGTCAATATGGTGAAACCCCATCTCTACTAAAAAAA
ATACAAAAATTAGCCAGGTGTGGTACTGTGAGCCTGTAGT
CCCAGCTACTCAGGAGACTGAGGCAGGAGAATTGCTTGTA
CCTGGGAGGTGGATGTTGCAATGAGCTGAGATGGCACCAC
TGCACTCCAGCCTGGGTGACAGTGAGACTTTGTCTCAAAA
CAAACAAACAAACAAACGAACAAACAAACAACAAAAACCA
ATGAGTGACTGGGTAATACTCACTGAGGAGGTGCATACCA
GGGGTGATATAGTTTGTCCCCTCCATATGTCATGTTGACT
TGTGACCCCCAATGTTGGAGGTGGGGCCTAGTGGGAGATG
TCTGGGTCATGGGGGTGGATCTGTCATGAATGGCGTGATG
CCCTTCCTGCAGTAATGAATTCACCATGAGAACCGGTTGT
TTGAAGGAGCCTGGCATCCCTCTCTCTTGCTCCCTCTCTT
GCCATGTGATGCCTGCTCCTACTTTGCCTTCCTCCATGCA
TGAGTAAAAGCTTCCTGAGGCCCTCGCCAAAAGCAGATGC
TGGTGCCATGCTTCCTGCACACCCTGCAGAATCATGAGTC
AAATATGCCTCTTTTCTTTGTAAATTACCCAGTCTCAGCT
ATTCCTTTATAGCAATGCAAAATGGACTAATGCAAGGAGG
AGCTGTTTCTCTCCGCCTTTTCCTTCTTTTCCTTTATTGC
ATGATTACTGCTATTCACCCAGGCTTTCTTTTTTTAATTA
TTATTATTATTATACTTTAAGTTCTAGGGTACATGTGCAT
AACGTGCAGGTTTGTTACTTATGTATACTTGTGCCATGTT
GGTGTGCTGCACCCATCAACTCATCAGCACCCATCAACTC
ATCATTTACATCAAGTATAACTCCCAATGAAATCCCTCCC
CCTCCCCCCGTGATAGGCCCCAGTGTGTGATGTTCCCCTT
CCCAAGTCCAAGTGATCTCATTGTTCAGTTCCCACCTATG
AGTGAGAACATGTAGTGTTTGGTTTTCTGTTCTTGCGATA
GTTTGCTGAGAATGATGGTTTCCAGCTGCATCCATGTCCC
TACAAAGGATGCAAACTCATCCTTTTTTATGGCGGCATAG
TATTCCATGGTGTATATGTGCCACATTTTCTTAATCTAGT
CTGTCACTGATGGACATTTGGGTTGATTCCAAGTCTTTGC
TATTGTGAATAGTGCCGCAATAAACATACATGTGCATGTG
TCTTTATAGCAGCATGATTTATAATCCTTTGGGTATATAC
CCAGTAATGGGGTGGCTGGGTCATATGGTACATCTAGTTC
TAGATCCTTGAGGAATCGCCATACTGTTTTCCATAATGGT
TGAACTAGTTTACAATCCCACCAACAGTGTAAAAGTGTTC
CTATTTCTCCACATCCTCTCCAGCACCTGTTGTTTCCTGA
CTTTTTAATGATTGCCATTCTAACAGGTGTGAGATGGTAT
CTCATTGTGGTTTTGATTTGCATTTCTCTGATGGCCAGTG
ATGATGAGCATTTTTCATGTGTCTGTTGGCTGTATGAATG
TCTTCTTTGAGAAATGTCTGTTCATATCCTTTGCCCACTT
TTTGATGGGGTTGTTTGTTTTTTCTTGTAAATTTGTTTGA
GTTCTTTGTAGGTTCTGGATATTAGCCCTTTGTCAGATGA
GTAGATTGCAAAAATTTTCTCCCATTCTGTAGGTTGCCTG
TTCACTCTGATGGTAGTTTCTTTTGCTGTGCAGAAGCTCT
TTAGTTTAATTAGATCCCATTTGTCAATTTTGGCTTTTGT
TGCCATTGCTTTTGGTGTTTTAGACATGAAGTCCTTGCCC
ATGCCTATGTCCTGAATGGTATTACCTAGGTTTTCTTCTA
GGGTTTTTATGGTATTAGGTCTAACATTTAAGTCTCTAAT
CCATCTTGAATTAATTTTCATATAAGGAGTAAGAAAAGGA
TCCAGTTTCAGCTTTCTACTTATGGCTAGCCAATTTTCCC
AGCGCCATTTATTAAATAGGGAATCCTTTCCCCATTTCTT
GTTTTTCTCAGGTTTGTCAAAGATCAGATGGCTGTAGATG
TGTGGTATTATTTCTGAGGACTCTGTTCCATTGGTCTATA
TCTTTGTTTTGGTACCAGTACCATGCTATTTTGGTTACTG
TAGCCTTGTAATATAGTTTGAAGTCAGGTAGCGTGATGCC
TCCAGCTTTGTTCTTTTGACTTAGGATTGTCTTGGCAATG
CGGGCTCTTTTTTGGTTCCATATGAACTTTAAAGCAGTTT
TTTCCAATTCTGTGAAGAAACTCATTGGTAGCTTGATGGA
GATGGCATTGAATCTATAAATTACCTTGGGCAGTATGGCC
TTTTTCACGATATTGATTCTTCCTATCCATAAGCATGGTA
TGCTCTTCCATTTGTTTGTGTCCTCTTTTATTTCACTGAG
CAGTGGTTTGTAGTTCTCCTCGAAGAGGTCCTTTACATCC
CTTGTAAGTTGGATTCCTATCACCCAGGCTTTCTGGGACC
ATATCCCCAATTACCACACCAATGTAGTAATTAGGTAAAA
AGACTCCATTATGAAAGCGTTCTGGATATATTAGGCTGGG
GTTTGAAGGAAGGGATCTTGCTTCTTCTCTGTCTCAAGCC
CCTCCTCATATTCATGCCTTCCCTATGTCTTGTTGGCCCA
TTTGGCCAAGGAGGTCTTCTCTGATAAATAGGCAGCTGGA
TGCTAACTTGTGTTCTTAGACATCCCAGTACTCACCGCCC
CAACCCAGGAATTAATGTACAGAGCAGACAGAGCACCTAA
CTAGGAAAGACCTGCAGAAACACATGGAGGCAGAGACCAA
AAGATACAGAACTTAGCATACATGGGAAGGGAAGCCCACA
CAAAATTATACGAGGGGAAATGTACAATGTGAAGAACCAT
TTGTTTTAAACTTCTTCACTAATTTTTTTTCAAAACTTGG
CATCTTAATGGAAAATGACAATAAACACATGGGGTAGTGA
AGTAGAATCAAATGATGCATTTTTTTCTTCTCATGCACCC
TGCAGTCAGTACCTGAGGGCCCACATTGAGAACAGATTAC
CCTCTGAGTATTGAATAGGAATGTCTGAATACTAGAGGTA
TGCTTATTTATCAGCAGTAATCCTTTTCACTCATTTGTTC
ACTTATACAACAAAAATGGATAGAACCCCTACTACATGCC
ATATACTTTGGATCCAAAATATAAATAAGACAAAGTCAGT
CTAATAATGAAAACAGACAAGCACAGTATGATGACTAGAG
TGCAGTATATCAGAGAACAATGTAAGCCTCCCAAACAGCA
GGGATGTATTTCCATATTTGTCATTCAGAATTCCACCCCG
AACACTTAATGCAACACCTAACATATAACAGGTGCTCATT
AAATAAGTGCTAAATGATGTGTCTATGTATCCAATGCACA
GTGTGCTACGTAGCATGGAAGCAGGACACATAATCAGGGT
TGGTGGGTGAGGAAGGTTCAGCTGAGTTTGGTGTTCATAT
ATAGAGTAACGGCATCTGCCTGATAATGTGATTTTCTGCA
GCAGTGCTCATCTGCTTGATTATAAGTGGAATGATTGGAG
GATTTGGATGATAAAAAATAAGTTTCGGAAAGCAAAATAT
ACAGGAGTAGGGAGGCAAGAGACTTTCTGAAGAGTGACTG
AAATATATAACCATAAAATCTAGGAAGGAGAGCTGGGAGC
TGTGGCTTACATCTATAATCAATCCCAGCACTTTGGGAGG
CTGAGGCAGGCAGACTGCTTCAGCCCAGTAGTTCAAGACC
AGCCTGGGCAACATAGGGAGACCCCATCTCTACAACAAAT
ACAAAATGTAACTGGGCATGGTGGTGTGTACCTGTAGTCC
CAGCTATTCAGGAGGCTGAGACGGAAAGATTACTTGAGCC
CATGAGGTTGAGGTTGCAGTGAGCTGTGATTGTGCCACTG
TACTCCAGTCTGGGTAACAGAGTGAGACTGTCTCAAAAAA
GAAATAAAATCTAGGTGGGTAGGGAAGAGAATAAAGAAGC
TCCAAGGGAATGAGAATAGAGTGGTCAAAGTACCAGAGGT
CTCAGTGAAATTCAAAGACTAGAGAGTGGGAACAAGAATG
AGGAAATAGGATCCATAGGTGAATATTGATGTACAAAGCT
GAGATACTGATGTTTAAGATTTCAGAAATAGACCTGTTCA
GGGTAAAGTTTATTTCCAGTGGGGATGCTGAAGTGGGGTG
GAGGCCATTTAATTAGAGAAGATCAAAGCAGTCTGTAATG
CTTGGGTGGTAGACGGGGTCATCCTTGCTGTGTAGGACAA
TGGCAACAGGAGTAGCAGTGAAGGAGAAGAGCCAGAGGCC
AAAGACCTCAATGGAACAGTGGCAGGGACATCAGTGAATG
ACAGCATTAGAGAGGGGTAAGCTTCACCAGGGTTCTTCCA
GAAAGCAGAGCCTGAAGCGATGGCTTGCATGCAGTTAGTT
GATTTGAGGATAAGATGCTAGTGAGTAGGAGTGGGGGAAT
GGGGAGATTGAAACAAGGAAGGCAAAAAAGTTAATGCAAA
GGTATGTTCTTGAGTGATCTCTACTGTGAGTGAATAGGGC
TCTATCCTGCCTTCAGAAACTTCTGAGATGCCATGTAGAA
TGAACCTCGGAATTTGTCCACCTTCTTCTTCCCCTTAAGG
GGGAAGTCAAGGACTGTCTTAGTAGGGCTTGGACTCCTTG
TGAGGCTGCAGCAGTGTGAGTACCAGGCAGGCTTCCACAG
GTGTCCTACCCTAAGGCCTCTGAGAAGCCCCAGGTAAAAA
TCAAACGATAACAAGGTGCAGCTGAAGCAACATGCTGTCA
GGTTTACACCTGCCTGGAGCTGGTTGTCACCGTGGTGGCT
GGAGTAAAAGCTGGGCAGACAAAATGTGAGACGGTGCATC
AGAAGGGTCTGTTACAATGGGTAAAGGAGTCATTGTAAGC
GGCAGCAAGGAGCAAATAGAAAGCCAGTGTAGGCACGGGC
AGGAAAGGTACTGCAGATGGATGGCATTAATGACCAGAGT
CCAGTTGGAGCCTTGACCCAGAACTCCAAAAGAATGTGGA
TGAAAAGGCATTTTGCAGCTGAGAAGGACCCAGTTCCAAG
GAAAGGAGCTAGATGGGAAGATCCATGCTCACTTGGGCTT
CCAGGTGTCTACCCCAAGTGTGTTTAACCCGATATGGAGC
ATGGCTGCTTGGAAAAGCAAGCTGTGGCCTACTTAATGGC
ATCAATATATCAGGAGATATAATATTTGAACTCATAGAAG
TCTATTCTGAATATGGAAGAGAGAGAGAGAGAAAGAGAGA
GAGAGAGAGAGTGTGTGTGTGCGCGCACGAGAGACAGAAA
AAGAGTAGAAAAAGAAATAAGGTGGCACTTTACTCAGCCT
TGAAGAACTAACCTACAAAGATATAACTTATCTGATCCAC
TTAGCAGTGTTATTTATCAAAGTAAATTAACAAATTGGCA
TTCTGATTTAGATATAGCTCTCTTGGGAGTTTCTTCAGCC
GGTTAAGCTCCCCTGAGCCTGAACAACTCTGGGCTTGCAA
ATAAATCAAGTCTAAAGATCTCCAAAGAAGAGGATCACAC
CCTGGGATTCAGTGACCACAGCAAAGAACTGAGGCCCTAT
GCAGTATGCAGTCCTAAGTTAGCGTCAGGCTCATCCCCTT
CTGTAATATTTTAAAATTCACTTTCTGACTTCAACACATT
ATTTCTGTTACATGTCATTGTATGAAAATAAAATGATGTC
TCTGTGGGCATTAGTTACCTTTTGCTGCATAACAACTTAT
CCCCAAACTTAAAACAACCCACATGTATTGTCTCACAGTT
TCTGTGGGTCAAGAGTCTGGGCAGGCTTAGCAAGTTCCTG
CACTTCAGGGTCTCTTACAGACTTGCAGTCAAGGTGTCAG
CTGGGATGTAGTGATCTTAAGGTTCAACTGGGCAAGAATC
TATCTCCAGGCTCACATGGTGGTTGGCAAGACTGAGATCC
CTGTGGACTGTTGGACTGAGGGTTTCAGTTTCTTGCTGGC
TGTTGGCTGGAGGCCCTCTTCAGTTTCATGCCACATAGGC
AGCTCCAACATGGCAACTTGCATCATCACAGCCAGCAAGG
GAGAGAGTCTGCTAGCAAGAGGAGATTATAACCTTTTGGA
ACTTAATCAGTAAAGTGACATCGCATCATCTTTGCCACAA
TCTGTTGGTAGAAGAGAGTCACCAGACAAATCCACATTCA
AGAGAATTGGATTATACAAAGGTACACATACCATGAGGTA
GGATCATTGGGGACCATCTGAGAGGCTATCCACACCACTG
TGTTTAACCCGATATGGAGCATGGCTGCTTGGAAAAGCAA
GCTGTGGCCTACTTAATGGCATCAATATATCAGGAGATAT
AATATTTGAACTCATAGAAGTCTATTCTGAATATGGAAGA
GAGAGAGAGAAAGAGAGAGAGAGAGTGTGTGTGCGCACGA
GAGACAGAAAAGAGTAGAAAAAGAAATAAGGTGGCACTTT
ACTCAGCCTTGAAGAACTAACCTACAAAGATATAACTTAT
CTGATCCACTTAGCAGTGTTATTTATCAAAGTAAATTAAC
AAATTGGCATTCTGATTTAGATATAGCTCTCTTGGGAGTT
TCTTCAGCGGTTAAGCTCCCTGAGCCTGAACAACTCTGGG
CTTGCAAATAAATCAAGTCTAAAGATCTCCAAAGAAGAGG
ATCACACCCTGGGATTCAGTGACCACAGCAAAGAACTGAG
GCCCTATGCAGTATGCAGTCCTAAGTTAGCGTCAGGCTCA
TCCCCTTCTGTAATATTTTAAAATTCACTTTCTGACTTCA
ACACATTATTTCTGTTACATGTCATTGTATGAAAATAAAA
TGATGTCTCTGTGGGCATTAGTTACCTTTTGCTGCATAAC
AACTTATCCCCAAACTTAAAACAACCCACATGTATTGTCT
CACAGTTTCTGTGGGTCAAGAGTCTGGGCAGGCTTAGCAA
GTTCCTGCACTTCAGGGTCTCTTACAGACTTGCAGTCAAG
GTGTCAGCTGGGATGTAGTGATCTTAAGGTTCAACTGGGC
AAGAATCTATCTCCAGGCTCACATGGTGGTTGGCAAGACT
GAGATCCCTGTGGACTGTTGGACTGAGGGTTTCAGTTTCT
TGCTGGCTGTTGGCTGGAGGCCCTCTTCAGTTTCATGCCA
CATAGGCAGCTCCAACATGGCAACTTGCATCATCACAGCC
AGCAAGGGAGAGAGTCTGCTAGCAAGAGGAGATTATAACC
TTTTGGAACTTAATCAGTAAAGTGACATCGCATCATCTTT
GCCACAATCTGTTGGTAGAAGAGAGTCACCAGACAAATCC
ACATTCAAGAGAATTGGATTATACAAAGGTACACATACCA
TGAGGTAGGATCATTGGGGACCATCTGAGAGGCTATCCAC
ACCACTGTGTATCATCATAATGGAGACTGTGGCTCATTGA
GGATACAAGCTAAGCTGCTTGGATATAGAAGTCCAAATGC
AGTGGCTTAAATGGGATAGAAGTTTCGTTGTCTCTCTTTA
ATAACAGGCCAGAGATCTGCAAACAGTGCAGGGTGGAGCG
GTAGCTGTAGTTCCTTTTATCCTGTGGCTTATCCCTTCCC
CAGAGTGCTGTTTAAGTCCCCATGAAGCAAACTGGTTTAC
TACCTCATTTTCATTCTAATCTCTGGGAATGAAAAAGAGG
AAAATAAGAACTTAATCAAATTTATTTTAAGGATGTAATG
CAACAGGGAAATTTTGCAGGTCACTTCTACTCGCATCTCG
TTGGTGAGAACTTGTGCACATGACCACCTATAACTAAAAG
GAGGCTCTTGCTGGTCATCCATGGGCCCTGTCAAAACTTG
ACAGGAGGGGTCCTATTAAAGGAAGATAATGGGAAACAAT
CCAGCAGACTCCACCACAGTGGCCAAGGATGAAGGGAGAG
TCAAACATTTAATTTGTTACTTTCAGGTTGTGCAACAGAT
GTTTCTTTGTCCCAACTCTGACACTCTCTTCTTATCTATC
ATGGTCACCTAGAAAATACTATATGCTGGCAGGCACGCTG
CCAATCTGAGATGAGCAATTTTCTGCTTGGTTAAAATATT
AATTCCAGTCCTAATGAGGATCAAACAAATGAGGTATTTT
CCCAAACTAGAAAGAAAAAGTGCATTACAGATGACCTCAA
GCTCTGCTACAAGCCGTACCTTGTACAGCTACACGTTGTT
ATTAAAACATCTTAAATGCTAAAATTCAAATTTATAAATA
AAATCTTCAAATTAGTGGACAATTCCTGAGAGAACTCTTC
ACTTTGTATACATTTCAATACCATAGTTATCATGTCACAA
GATCCCCTTGTGCATTTATTTTTAAAAGATTAATTTATTG
AAAAAGAAAACCGCATCCCTGTGTTAACATAAAACAAACT
GGTGCCTGGTAAATTCTATTAGAAGTATAAGCACTGATAA
GGCTGTGAATGCCACGTTGTCAGTGTCTAAGAGGCATTTC
CGGCCACTAGTAGTAGACTAATTCCAGCTGACAGGAGAAG
ACTGGGGATAATGCCCAGTTTTTTTGAGTTCTTCTAATAA
ATGTGTTAAGTCTCAGAAACACACTTACTTTACAGTGTGT
AATTTCTTCTCTGTGTAAGAAAGAAAGACTCTAGGATTTT
CTAGGAGGTTTCAGGGTATATGTATATTAAAAACCTTCCT
ATGCTATGTCTGTCAATCTGTCAATAGTGCAGCTCACTCT
ATGGTTAAAGAATTCCCATGGACATTATCCATCCCAAAAT
TTGTCACTAGAATCACTGACCAGGGTACAACTGTTGGGCA
AACTGGATCCACCAGAAAGTTAGGATAAGTAAGTCATTGG
CTAAATTTTTCAAACCTCTCAACTTTCTTCTTTAAATAGA
TATTTTGGTTTCATGGCATTTTGCCAGAGGTATTAAGAAA
TTCAGATGCATCTGTGATCTTTCACCTAGTGATTGACAAT
TTATAATCATATTTCAGATTTTTTTTTCCCAAAAGGCAAA
ATATAGTTTGAATGATATGTCTTCCTTTCTTCTTCTACTT
CCTAGTGTGAAGATTCTCAACAAGGATTCCATGAAATTGC
TTTGGGAGTTCTGTAAAACTCTTGCAATTATTTGTAAAAT
TTGTATATATGTGTACAGACTCTTAAAAGGGTGTTTGACA
TTAAGAAGTTTCCAGTGGCCCGGCGCGGTGACTCAAGTCT
GTAATCCCAGCACTTTGGGAGGCCGAGGCGGGTGGATCAC
GAGGTCAGGAGATCAAGACCATCCTGGCTAACATGGTGAA
ACCCCGTCTCTACTAAAAAATACAAAAAAATTAGCCAGGC
GTGGTGGCGGGCACCTGTAGTCCCAGCTACTCGGAGGCTG
AGGCGGGAGAATGGCGTGAACCGGGGAGGCGGAGCTTGCA
GTGAGCCGAGATCGCGCGACTGCACTCCAGCCTGGGCGAC
ACAGCAAGACTCCGTCTCAAAAAAAAAAAAAAAAAAAAAA
GTTTCCAGTGATTGGATGACACAATAGTGAAATAAAACCT
AAAAACAAAAGAAATGACGACAATTGTCATTTATTTATTG
AGTAATTTCTATGTGCCAGGTATTATTCTAAATACTTCAC
CTAAAATACATCATTCCATCCTCATAACAACCCTATTAAG
TATGTGGTAATAGGCCTCATGCAGTGGCTCATGCCTGTAA
TCCCAGCACTTTGGGAGGCCAAGGCGGGTGGATTGCCTGA
GCTCAGGAGTTCAACACCAGCCTGGGCAGCATGGCAAAAC
CCTGTCTCTAATAAAAGTACAAAAAATTAGCCAGGCTTGG
TGGCGCACACCTGTCATCCCAGCTACTCGGAAGGCTGAGG
CACGTGCATCACTTGAACTGGAGAGGTGGAGGTTGCAGTG
AGCCAAGATCATGCCACTGAATTCCAGCCTGGGTGACAGA
GGGAGATGCTGTCTCCAAAAAAAAAAAAAAAAAAAAGTGG
GGAGAAGGCAAGGCATGTTTTAGCAGTGTCATTTGAATAA
GGAGCTGGGCTGCACAGATGGACCAAAGAGGAATAATATC
ACAAAGCTGAACTTAAGTTTGTACAAAACAAAAGCTCGAG
AAGATTCGCTGTCACGTGGCTAATAAATGGCAGAAGCCAG
ATTTTACCTCAGGGTTTTCTCATGCCAAAGCCAGTGCTCT
AATTCTGTGATTCTGTGAGTTCTGGCCTCCTGCTGCATTG
AGAGGCGCCGGAAGAATTTGCCTTATGTTGATGAGCAGTA
TCTACACTAGGGGCAAGGGAAAAGTTTTGATTTTTTTTTT
TTTTTAGGTTTGGGAGTTGGAGTTTGTCTGTCATTTGTGA
TTGATTGATTGATTGATTCATTTGTTTACACACATATCAA
ATATCTACTGAGCACCTAGCATATGCTAAGCACAGTACTA
AGTATTGGGGAACTCAAGATAAAAAGACATGTCCCTCTTC
TCAAGGGGTCTGACAGATTAATGGGGACATAGTCCCACTA
ACACACAGCAACACCAGAATGCGAAGGAACTAAAGTGATT
TTGTGAGGATGCTACAATAACAACACAGGAAAAGGGGTAA
TCCCCAGGGAAGTCTGAGATGGTTTAAAGATAAGAAACCC
TTTAAATGAACATTTCAAAAAGAGTAGTGTTTAGGGAGAT
AAGTAGGGGAAGCTGCAGATGGGAGAGGGGGGAGGAGAAA
AAAGAGAAAACATGGCATACTTAGGGAGTGTCACATGGCT
TGACATTATAAAAGTATGAAGAATGAGGAGGACACAGAGG
TGTGTCAAGGTAGACTTATAAGGCTGCACTGCAAGACATG
CCTTTGAAAAGCCAGACAACATGGATGATAAAGCCACTGA
CATCATTTGAGCAGCAGTGACCTGCTTTCATTTTTGTGTT
AGAAGGATTACTCCAGCAGCACTGGGGAGGAAGGACCGAG
GAGGGCTCAGACTGAAGGCTGGTTTACTTACTAGGAAGCT
ATGGAACGATCTGGGTGAACAGATGGTGTTGCCTTAGACT
AGGACAGTGGCAGTGGGGATAGATTTAAAAGAAAATTGGA
GTGTAGACTCAGTAGGCCCTGGTGGTCAATGGGATATGGA
GGATGGGGAGGAGGGAAAGGGCTAGGATGACTCCCCGGCG
TGTGTCTTATACAGCTGGTATGCGATGCTGACAATCATGG
TCGGGAACACAGCAAGAGGAACTTATTTGGCAAGTGGAGT
ACCTGAGTTAACTTTTGGATCTGTTGAATATGAAGTGCCT
GTCAGACATCCCATTGGAGAAATTCAAAAGGCAAATCCCT
CCCATGCCCCTGAGACCTCAAGCTGCCTCAGCTCCATGGT
GGTTTGTGGGGGACTCAGGGAAAAGTCCTCCCCTCTGTTC
TGTGTCTTCCTCTGCCTGTAGGCCACTAGAGCAAGGATGC
TTTTGCCCTGAGTCTCAGAGTATCATGAAAATTGACTCCT
TTAGCATCTGATTCTTTCTAACTCCTTTTTTCCACAGTGG
TTCAGAACCATTTTCAATGGGACCCAGCAGAGCATTCCCC
ACGCCACATTCTCTATTGCTCTTTTCTCTTTCCCCTGGAT
TTCCATGTATATTCTCCTCTTTCTTCCTTCACCCAGAATG
TCAAAGTCTTTGTGCACATGGATAACAAAACACAAATATA
TGTCTGGCTGAGTGTAAGGAGATGTCCACATACCCAATGT
CCATTAAGGAATTCCCCATCTCTGCTACACATATGTATGG
AATAAACTTTAGGATATTAGTGAAGATGCTGACAGTGGTT
ATCTCTATGTGGTGTGATGATCAGTTTTTGATGTGTTTTT
ACTTCCCTTCGTTTTTAAAGTCTGCTATTTGTTTAACAAC
AAAAAAACAAAAAATATAGAATTTGTAATTTCCTCCCATT
TGTCCTCAATGCCTGTGTCTGAGGTTGTCTCTGTGATAAT
GAACCGAACCTGCTCCTGGACGCCAACCACTGATCCTGTA
CACTCCAGTTTTTATTTCTGTTCAGTGCCTGTTCTATGAT
CAACTGGAAATCACATGTTCAGTGAAAGACAGAACCCATA
TGAAAGAGAGCTGATTACTGTGAGCATTCACTGTATTATA
GTGAGTGTGAAAAGAGAAGAGTAGCAGGCTGTAATCAGAG
TGAAAAGGAAGCTCCATTCCTCATCAGCTGTGACGTCATT
GCACATCAAATGGAAACCATGGCAATGAGTTAGTAATGTG
AAACTGTAGTTGCCAGAATGCTGCAACTAAGAGAGGGTGG
AACAATGGAAAGGTAGCAGGAAGGAACAGTGTCACCCAGT
ACAAATGTCAAACACTGGTTCCTGGTGTAATTAAAGCTGG
GCCCTCAGGAGATGTGGCAGAGGCTTACAATGGTGCCACC
ACCCTGTGCATTACTCACCTGGTGCCTGTCAGGTGACACC
TCAGCCTGAACAGGAATATCGCCTGACACCATAGAAACAC
TGTCCTCTGATTCAGGACTCACCAACGGGGAAGTTAAAAA
TTAACCATGGCATTTATGCTACCCCTACGCACACCTTCAG
ACTTCAGAAATGTCTCCTGGCAGAGGCCTCTTTTGGCCTG
ATGGTACCGTACCCTTCATAGAGTTATTGTTCTATTGTTT
TATTTTTTCACAGTAAATAGCAACACTATTTCTGAACTGC
GGCTGTTTGTACAGAAAGGCTGAGTAGGAGGGTCAAGCTG
TCTTTTGCCCAGTGTCCTGGGACTCTAGGGTATTGTGATA
GCCCCAGAAAGTGAGCAGCCCTTCAGTGACCGTACTTCTA
GAATCTGCCTTGCCTGCCCTCTGGCTTCCCTGGACACTTC
TGATCAGGGTGTGTTTGCTTCCTCACAGCCATTTTTACTT
CTAGCTGAGTGCTCTACATGCCTAAATTTGGGGACACCAG
GAAAGTTCCTCTAATGTTCCAAACAGTTTGACCATTAACT
CATTCAGACTTAGAGTCACCACTGTCTTTTGACTATAGTT
ACGATTCAATTAACGCTACAAGCATATTAATTTTGAACTG
ATTCTCTAGTTGAGACAATTTTGACCTCCAGGAGATATTT
GGCAGTGTCTGGAGATAGCTTTGGGAAGGTGCTACCAGCA
TCTAGTAGGCAGAAAGCAGGACAGCCCCTGCAACAAAGAA
TTCACCAGCCCGGCTGAGGTTGAGAAACTCTGCTCTAGTC
AATGAATGTTGCCCCGCATTTTCCGTCATATTAATACTAT
TTCAAAGAAAAAAAATGCAATTAACCCTAAAATGAAAGTA
TTAAGCCTTGTCAGTTATCTACAGTGTGGTATGAATACGT
TTAACAGATCCTTTGGGAGAACAGTTTTAATAACTGGAGG
AAGACTATTTGGGTGCTGGTGAGGAGTGAGGAGTGAGAGT
GGGTGGAAACCATTCAAAATTGAAACTTACAGATGAAATG
TCACCTTCCTTGAGATAGATGCCAAAGGATTACTCTCTGA
TTATTTGGTTTCTTCTTCTAATGTAGTTGGTTAGTTTAGC
AGCATACACACCGATATCCCTTAGAAGCTTTTTCAAAATT
AATATGCTTAGTCCCCATCCCCAAAATACGTTTAGGGCCT
GGGCGTGTGCTTTTAAGGCACTCTGCAGGTGATGATGATG
TACACTCCTGGTTTCCAGCCACTGTGCTGAACACAATTAG
CTAGTTAGGCCACCATGCTACATTTTGCTTTCCAAACATG
GAAGCCCCATTTTAAAAGAACGAACCATGATTATTCTGCT
GCATGGCCCTGTAAATTCAGATGGAAAGGCCCTTCCTGTC
CGGGCTTGAATCCTCTTGTCTTGAGAAATAATAACCCCCC
AGGGCCATCTCCATTAAGTTTCCATTACCAGGCCCTGCAG
CAGAGACCATGTTACCTGAAATACAACTTCCACTTGGAAC
AATTTCTGAATCCTGAAGATTGAACACGACTGAGAGGAGG
AGCACCTCTCTGGGCTCTCAGTGGCTTGTTCATTATGCAG
GGTTTCAGAATTTCAAAACGACTCACTTGCCCTTTAAAAA
ACGTCCTCTTTTATTTATGTGCTCACTCATTCCATCAGTC
AGCCAACAGCTGTATTTTAGACTCCTTGTCCATAAAATTA
TACCATGTGTATTTGAGATCATGATATTATAAAAATAGTT
TCCTTGGAGGAACTCACAGTCTATTAGGGGCAAGAAATGA
AACAAAAACCATGTAAAGCTGAAAAAACAAACAGAATAAA
AGAGAAAATACTTAGACCCTGTTCAACAAGTCATTTATCT
TTTGGTGCCAATTTCCTCATCCGTATGACAATGAGGTTGG
ATTAAATGGTCTTTAAAAACCCTTTCCAGCTTTCAAGTTC
TCTAAATCTATAATGCTGTAAGTGTGTTTGCCCTGAGTGT
TTGTGTATTTATTGATAGAGTTGTAGCCCCAAGAAGGATG
TCAAGTAAGAGAATGAAACCCCCTCCAGAGAGATACCTCC
AAAGCTCACCTATAGATGTCAACCTCTGCCAGTCCTTTGG
GATGAGGTCATGAATGCCTTTCTCTAATGGAAAGCTTTGC
CTTCTGCAGTACGTGACTCAGTTGTGACACGGACAGCATA
TAGTCCTTCAACCTCAGCCCGCTCACTGGTGGGTTATGGA
CTTATTCGATTCTGCTGCCTCAGATCTATGGCCTATCATT
ATCCTAAGTGCCTGCACACCTCCCCACCCCTGACCTGCCT
GCCCTGCTCAGGATTTAACTCGGTCTGGAAGGCTTAGCTT
GGCTTTTGCTTTGTTTTCTTCTGTTTGTTCATCCACTAAC
CATTAGGTGCATGCATGTTCATATCAGGCACTACCCTTGG
CACTCAGATACAGACATAGACATAAGAGCAGGCCCTGCCT
CGCAGAGCCCACAGTCCAGCTCTGCCTACCCTTGGACTGC
CCAAAACCCACTTTGTTGGCTGGGATTCTGCTGTGGAGGA
ATGAGTGCCCAGAACCTCATGGTCAAGTGTTTGGCTGACT
CTTCCAATTCGTCAGTTAGACCCCTGCTGATATGGACACC
TATCTATATCTCACATTAGTGCACCTTTCTCTTTTCTTCT
GGATCCTCTGCATGGGCCTCCCCAAATCCATGTGGTCAAC
TGATGTCTCCCCATCCTGGACCCTGTCTGGTCCTGGTTTC
TTCCACTAGTACACCACTCTGTTCTTGAAATGTTAGCTGT
AGCCATTTCTACCTGAGTAATGACAGGACGGAAGAATTAA
GTCACCCTCACTGCCCCAGTCCTTCATAATTAGGAACATT
TTTATTCAATATGTTCTTAAAGTATCTGGTTGGAAATGTG
TCACAATTAAAAACAGGAGCCTTTAAAACAGATGTAGTAA
TGGAGCATTAATGGCATCTCAGTGATTGCTAAGAGAGCTT
CCCACCACACACAAGTGTCTAGAGCTGTATTTTGCAAAAA
CTGAGTAATGGGAAATATTCTGCCAAGACTCATCAGTTTG
CTCTTTCTCTGCAGTCATGCTGCCAGTGCAAGGATGATGC
TGGAGACAGACAAACCCAGATTCCCTTGGAAATATCAATT
CAAATTTCTGTTATCTGTCCCTCTGCATTTCTCTCCCCTA
CACCACCCCCATCATAGTGGGAGTTTAATATGCAACACAT
GTGTGTTTCTCTTTTGCTGGGGTTAGGGCTTTGCTCTGGA
GCCTGTAAGGCTGCCTTGCAAACATATGGGCAAATCCTCC
CTTTCCAGCCTCCTCTATACCCAGAATCCCCTCTGGCATG
GAGAGGGAAGGCAACACAAGCTCACGCCACAATATGGAGA
TGTTTATCCAGAGTCACTGGCTTAGTCTCCACTCCAAACC
CCTAAACACACTGTCAGCGAAAGGTCAGTCTCAGTTTTCT
TTAAGCAAGGAGACTTTGAAGCCGCTATTTCCCAATCCAA
GGAATTCCAGAGGAAAGTTGCAATGGAAATTGCTGTGACC
AACGCAGCGGACTATTAATAACATTTTAAAGTCAACGAGC
ATGTCGTCATTTGCTCTCATATCATTTCTTTCAATCCCCA
CAGTCCCACCCACTGCCAGATGGGTAGAATCTCAAGTCTT
GGGCTGGTAACCCATGGTTCCCTCCTCACCACTGAAAGTT
ACAGCAAAGACACAAGGAACTGTTAAAGAATCTCTACATA
ATCACCTCCCTGAAACTCCCAAAGTATATGCTAAATTCCA
GGTCATCACTAGCCAGCCTAGAGAAGGAAAGCCAGCTGTT
AACTGTAGCTAAATAGACTTCCAAAAAGTCTTTAGCCAAT
TATGTCTCTTTCCTCTCTCATCTTCCCCCATGGGCAAAAT
GAGGATAATACTTTACCTGCCTAGTCCGTATAACTGAGAT
TTGAGAAGTGCTTTGAGATCCACAGATGGGCAAAAGTTAA
CACTTTGGAGCCCTCCTATGGGCTGGGTCTTCACTGGCAT
TCCTCATACCTGCCTTGTAAATTAGATGTCATCTCCAGTT
TTCAAATGAGGAAATCCCCAAGAATTTGACCCAGGTCAGT
CACACCATTGGTAAATTGAGCTGGGAATCTAATCCAGAAT
CTTGTAACTCCAAAGGCTAATAGCTAAAATAATTTAATTT
CCCCTAAAAGCAGCATATGTGCTTCTATAAATTTATTTAT
TCAATAAAATAATTCTTGAGCACCTACTACGCACCAGATA
TTTGTGATAAACCAATGAAGAAATTAAACAAAATTCTTGG
CCTCATAGAGGTTATCCTCTAGTGAGCAGAAATAAAGGAA
GATATTTCAGGGTTTTTTTTTGCTTAAAACTCCAAAATGT
GTATTGCTGTTGAAAACACAAATAGACACTATAAAAAGTG
CTGCATGAAGAATTCAATATTCCTAAATGAAGCTGAATTG
GTTACAATGATCAAATCCAGGAAATTTGGCCATTAAAATA
AGAAACCATAATAGTGAAGAAATGGATTTCCATTCCTATA
GTATGATGGCTGACAATTGTTGAAATTCTGTATCATCAGT
CAGCTTTGTATACCAAAACACTTAAAAGGATAAAGTGTCT
GTCAATTGATGATTTCTTGCCATAACATTCAAAGGTTTGT
ATTTCTACATATATTTCATAAATAAAGACAAAAGTTCTCC
AGGGGATGAATTGCTCAAAGTCACTCAGAGATCATTTTGT
ATAATGGCAAAATGCAGTCCTGAGTGGAAAATTAAACAAC
AGATTTACCAGCAGAGATGTGAGAAAAATTTGATGAATGC
TACAAGACATGCTCTTTTAAAAAAAAAATTCATTTTAAGT
TTCTGGGTACATGTGCAGGATGGGCAGGTTTGTTACACAG
GTAAACATGTGCCATGGTGGTTTGCTGTACCTATCAACCC
ATCACCCAAGTATTAAGCCCAGCATGCATTAGCTATTGAT
CCTGATGCTCTCCCTCTCCCTGACCCCCAGCAGACTCCAG
GGCCTTGTTCTCCTCCATGTGTCTATGTGTTCACGTTGTT
CAGCTCCCTCTTACAGGTGACAGCATGTGGGTTTGGTTTT
CTGTTCCTGCATTAGTTTGCTGAGGATAATGGTTTCCAGC
TCCTACCATGTCCCTGCAAAGGACATGATCTCATTCCTTT
TTATGGCTACATAGTACTCCGTGGTGTATATGTACCACAT
GTTTTTTTATCTAGTCTAACATTGATGGCCATTTGGGTTG
ATTCCCTCTCTTTGCTATTGTGAATAGTGCTGCAATGAAC
ATACGCATGCATGCGTCCTTATAATAGAATGATTTCTATT
CCTTTGGGTCTATACCCAGTAATGGGATTGCTGTGTCAAA
CGGTATTTTTGGCTCTAGGTCTTTGAGGAATGGCCAAACT
GTCTTTCACAATGGCTGAACTAATTTACATTTCCACCAAC
AGTGTAAACGCGTTCCTATTTCTCCACAGTCTCGCCAGCA
TCTGTTGTTTCTTGACTTTTTAATAATGCCATTCTGACTG
GCATGAGATGGTATCTCATTGTGGTTTTGATTTGCATTTC
TCTAATGACCAGTGATGTTGAGCTTTTTTTCATATGTTTG
TTGGCCACATATATGTCTTCTTTTGAGAAGTGTCTGTTCA
TGTCCTTTGCACAATTTTTAATAGGGTTTTTTTTTTCTTG
TAAATTTGTTTAAGTTTCTTGCAGCTTCTGGGTATTAGAC
CTTTGTCAGATGGATAGATTGGAAACATTTTCTCTCACTC
TATAGGTTATCTGTTCTGTCTGATGATAGTTTCTTTTGCT
ATGTAGAAGCTCTTCAGTTTAATTAGATTCCATTTGTCAA
TCTTTGCTTTGTTGCAATTACTTTTGACGTTTTCATCATG
AAATCTTTGCCCATGCCTATACAATACATGCTTTTAACTT
TCTCTGCTTCAAGCAACAGGAGTGAGCATTAAGTGACACC
TATGTGATGATCCTACAGAAGTCAGACTTTCCCTCTTAAA
AGCTCTGGCTTCTCCTCTAGAATGGATAGTTCTGATAGCA
GGAGTCCTAGAAGGTAGGCCACCTAGTATTTCTCTACTGC
TCAGCATAGAAAAGACAAATGACTCAGCATCCAGAATGTG
AAGTTGTGGCCTACCTTCTAGGACTCCTATTATCACAACT
TTTCATTCTAGAGGAGAACTCATAGCTTTAAGAGGGAAAG
TCTGACTTCTGTAGGATCTTCACCTAGGCGTCACTTATGC
TCACTCCTATTGCTTGAAGTAGACAAAGTTAAGAGCATGT
CTTGTAACATTCATTAAATTGTTCTCACACCTCTGCTAGA
CCATGCAACTTTTTACCAGAGCATGTAGAGATCCAAAAAA
TATTAGGTGATTGTATTGATGATCACTTTACTTTTGGCCG
TTGTAATGAGTGTCTACCAGCAAGTGGTACCACTAGTGGT
TCAAATTCTGACTCTGCCACTTAGCAGTTGTGTCATTTTG
GATAAATTACCTGACTTCTGTATGTCTCGGTTTCCTCATC
TATAAAGTAGGGACAAAAATAGTACCTACCAGCTGGGCGC
AGTGGCTGACACCTGTAATCCGAACACTTTGGGAGGCCCA
GGCGGGCAGAGCACAAGGTCAGGAGTTCGAGACCAGCCTG
GCCAATATGGTGAAACCCCGTCTCTAACAAAAATACAAAA
ATCAGCTGGGCATGGTGGCGTGCACCTGTAGTCCCATCTA
CTCGGGAGGCTAAGGCAGGATAATCACTTGAACTCGGGAG
GCAGAGGTTGCAGTGAGCCGAGATCACACCACTGCACTCT
AGCCTGGGCAACAGAGTGAGACCCCGTTTCAAAAAAAAAA
AAAAATAGTACCTACCTCATAGGGCATCATAAAGGTTCAC
CGAGTTCATGTGAAAGCACTGAGTTAATTCATGTCTGGCA
CCAGAGTAAGTACTCCATTATGAAAGAAGTTATTATTATT
TAGGATTGTGCATCTAAGTGGAGTAAAGGGGTAATGTTCC
GACATAGCCCGCTTGCTCTAATAGCATTTGAAATTTCTTT
TTCTTCAATGGTGGCTGAAGACATGTAGAAACAACTTCCT
GACATATCTGAAAGATTGTGAGATAACTAACAGTTTTTTT
TTTTTTCTATCTCAACAAAAATATTGGAATAAACTATCAC
ATAGTCCATCAGGTGGCCAGGTACAGAGTCATCCACACAG
AAGACTAAATACTGAATTTCTTTTGGGTAGTTTGATTGCC
CTGTCTAGACCTGACCTGAGAGTGCTGACATCCATCAAGG
TACAGACAAGGCAGTCATGATGCTTCAAAAGGAGCAAAAG
AACTAAATGCTGCTGAGCAGAACTCTATACCAACATGAAA
ATAACAGTTAAGAATCTTTTTCTATTCATATATGGGGTAA
ATTTCAGAGGCTGAGTTAAGAAAGGACATTACACCAAGTT
GCAATGATCCAGTTTCAGCTTGAGAAGAAAGTACTGGGAT
GAAATATTTGTTTCCTCATGAGAGGTTATTATCTTTGGCA
GCCTTCTGCATGATTTGTTAAAATGGGACACAAACCAAAA
GATGAATCCAACGAGACTTCATAGTTGTTACAAATGGGGC
AAGGTATAAATTGTGAGGCTGACTGGTTATTTTCACATGT
ACTTGGGCAACAGCACAGGTGTCCTATGGGCAAAGAAGGT
AATAGATTGCTGCTGAAGGAATATATATATATATATATAT
ATATATATATATATATTTAGTGTCACAGCCTGTGTCCCAA
ATAATGACCTTGACGTGCCCCTGCCAAAAAAAAAAAAAAA
AGAAAAATTAGAAGAAGAAGAAAAATTTCCCAAGCACCTT
CACCTTGAGCTTTCGGCTCTGAAATAAAACCTTCACTTGC
CTCTGAGAAAGAGCTTCCCTTTCCAGATGGAAATCTGTGC
AGACACCTAGTTGGCCAAGATGCTTTCTTGTAGCTCCCAA
AAATGATCAGGCACAGAAAGACAAATTTCGCATGTTGTCA
CTCATTTGTGGGAGCTGAAATTAGAACAATGGAACTCATG
GAGATAGTAGAATGATGGCTACCAGAGGCTGGGAAGGGTA
GTGAAGATGGGAAATGGGAAATGGGGTAGTTAATGGGTAC
AAAAATAGAGTTCAATACAATGAGTAAGATCTAGTATTTG
ATAGCACAACAGAGTGACCACAGTCAGCAATAATTTGTTG
GACATTTTAGAGTAACCAAGGGAGTACAACTGGAATGTTT
GCAACACAAAGAAATGATTAATTCTTGAGGTGATGGAAAC
CCCATTTACCTTTTTTTAATGTCACAGCCTGAGTTCCAAA
TAAGGACCTTGATGTGCCCCTGCCAAAAAAAAAAAAAAGG
AGAAAATTTCTTGATGTGATTATTATACACTGTAGGTCTG
TATCAAAATATCTCAGGTATCCCATAAATATAGATACCTA
CTATGTACCCATTACAATTAAAAAGTAAAAAATAAAATGA
TTAAAACATGATAGGAAGAAGAGTTGGCAGCCCCACTACC
TCCACAGAAAAAAGGAAAACAAATTTTTACTCCCTCAGCT
CACCACAGAATGAGTCTTTCCAAGAGTTTATGATAGTCAG
TATCTTATTTAAAGACTCATTAACTGAGTAAATGTCCAGC
AGTAAAATTGAGTAGACAATAAAAGGTTATGTACATGCTA
TTGTATAAATTAAAAATTAAAACAACCTATTAATTTCAGC
AAAATGAATATGTTTCCTTGGGCATCAGGGTATCTAAGTT
CAAAATATTTGGGGACTTGCAATGTCTATAAAGTATCCTC
AACTAGCATCTTCAGTTTGCTAAGAGAAAGCCTGGTTTTA
AACTTTCTTTTTTCTTTCTTTCTTTCTTTTTTTTTTTTTT
TTTTTTTTGAGATGGAGTCTCGCTCTGCCGCCCAGGCTGG
AGTGCAGTGGCCGGGTCTCAGCTCACTGCAAGCTCCGCCT
CCTGGGTTTACGCCATTCTCCTGCCTCAGCCTCCCGAGTA
GCTGGGACTACAGGGGCCCGCCACGTCGCCCGGCTAGTTT
TTTGTATTTTTTAGTAGAGACGGGGTTTCACCATGTTAGC
CAGGATGGTCTCGATCTCCTGACCTCGTGATCCGCCCGTC
TCGGCCTCCCAAAGTGCTGGGATTACAGGCTTGAGCCACC
GCGCCCGGCCTCTTTCTTTCTTTCTTTTTTTTTTTTGAAA
CGGAGTCTCTCACTCTTTCACCCAGGCTGGAGTGCAACGG
CATGATCTTGGCTCACTGCAACCTCCACTTCCCGGATTCA
AGCAATTCTCCTGCCTCAGCCTCCCAAGTAGCTGGGATTA
CAGGCGCCCGCCACCACACCTGGCTAATTTTTTGTAGATG
GGGTTTCACCATGTTGGCCAGACTGATCTCAAACTCCTGA
CCTTGTGATCTGCCTGCCTCAGCCTCCCAAATTGCTGGGA
TTACAGGCGTGAGCCACTGCACCTGGCCAAAATAATGTAA
AGCTTTCTAGATTTATTTCCATTTTTTTCTATATATTTAC
TCACAACTTGCTTGGTGTCCAAAGAAACTTAAAAATCCCT
TGTGAGCTTTGGAGTAATTTAATAATCAAAATATAACTCC
AGGTTTTATTAAATGTCTCACTGTACACTATTTGGCTATA
GTTTTTTTTTGTTTGTTTTAAGTACAAGGACTGAGCCTGA
GTGTAATAATGAAAATTATGATTATTACTACTACTAACAA
TATTATCAGTTGGAAAAGTCTCTATATGTATTTAATCAAA
TATATTTTCAGGGGGTAAATTTAACCCTAGAAAATAGCTG
AATATTATGCAGATGGTGTGCTCCCACTATAAGGCATGAA
TGGAATTCATCACTATCATTGGTGAACGGAACTGAGAGGA
GCACAGCAGGACTCAAGTTGGGAAAATCATCCAGAAAAGT
AGGAGTATAGCAGATCTAGAAGCAAAAGGACACAAATAGT
AGGCATTGGGAAAGACACAAACCTATTCAACACAGTGTCA
GGCCCTGCCCTCGGTGCTTCACAGAATGTGTAGGGTGAGA
CTTGTACCAGCACAGATACATCTTCTGGACCTGACTGTCA
GAGATGCAGGGGCTGGGCATGGCTGAAGCAAGGCACGGAT
TGATGGACACTGATTCGGGAAATATCTACTTGTCACCAGG
ATGGCAGGTCAAGTGAATTGGTTTGAACAAATAAACAGTT
AATTTGATATAAAAGCGTCAAATTAGTGGTTTGAAATTCA
TAAGTCAATATTCAAAGCGAAGAAAACTATAGCCTGTATA
AAGGTAAAAATAGGTTTTAGGTCCAGCTATCAGGGTAAAA
GAGCTGCAAAATTTATCTGAAAAGTAATAAAGCATATACA
AATGTCAAATATTATCACTATGCTATTATTTTCCTGCATC
TCCATTACTGGATTCATTTATTTTAAGTATCACAATTCCA
GTCTGGGCATGAAAGCTAAATTACTGTATTGTAGAAAATG
TACATTTTGGATTGTTTTAGCATGCAAATAAAACCATATT
AATTGCCATTGTTGGCAGTCATGTATTTCTTAGGACTTTT
TATCTGCAACCAAACTAATTGGCCTTGAATCCATTCTGAC
AACATTTTAATTATTCACTAGTTAATAATTCTTAAAAGCA
ACTTCAACATTAAAATGTCTCTAAGAGCATGTACAGAGCT
ATTCAATCCCAAATAATAATTTTATACAATATTCATATCA
ACCTAAATATTCTCTGTGATCTTTATAAATTTGTGTAACA
TATTTTCGTATTCAGAAGATAACCTCAAAATTATATGGCT
TCTATAGCACCCTTTGCATGACATGTATGTATATTCTCCA
AATGCCTTGCTTTTTCACATAGTTTTGAGTTTCTCTGATG
TCAGTTTAAAAAAAGAATCCATCGAGAAAGCAATTTTTTT
TTTTAAAAAAAGCCTAGTCCCTACTGTTTGCACAACTATA
CGCTGGAGAGTATGAAGAAACACAAGCACTGCACTCTGTC
GGGGGTCTGCTCATATCCCCCAAAGAAACCTTTACAACAA
TTCAACACAGGAAAACAATTGAAAGTAAAAAATATATATA
AATACCACTAGACAATAATAGATTTGTTTCCTGACTTAAG
TTGGGATCCCCAGATGAGGATTTGTGTGAAAGTGATCTGG
GGAGTAGGAAAGTGGTGCTAGGAAGGGAAATCCCATAAAG
GGTAACTTCAGTTCAGTCTTTCAGTGTTTGGAGACCACGT
TCTGGTCAGGGGCCAGGGAGCTGGGGTAATTATTCCTCCT
GTCCATCAGCCCCTAAGATGAGGCACCCTGGGTTGGGGGT
GTGGTGGCTACTTATATGAAATAAATTTCCAGGCACTTCC
TGCTGTCTGCACTAGCAGGAAAAGTGGGTTATAGCAGCCT
TATGGCAGAGAGATGTGGGTGCTTGCTCTAGAGAGTGGAA
GCACGTCAGTGCGATCTGTGTGTTTGGAAATGGCGAAGTG
TGCTAATGGGATATGAGTAGAGCTCTGACAGCATCTGATC
ACCTCTACTATGGTGGCATTAGGCTGGACATGATCGATTG
CCAAATTAACTATATAGGCAATTATTGCTGTAACAGATTA
GAGAAAGAAGAGATCTGATCACAGAAGCATGTGCTCAGGT
TCCCTTACTATACATTTCACAGGGATAGATTTGCCCCAGT
TCATTGCCACCTGTGATTGAGTAAATCCACCTACTTCTGG
GGTTCGGTGTAAAGAAGACACTTGCCCAGAGATATAAATC
ACATTCTACAATAATGCATTATCAATGTATAAGGAAAGGT
GAATTTTGATCTCCATCTACTTTACTCTCTATATATTTCT
TAATTACATGAGTACTCATGTGAAGAAATGGAGTGTTATT
TATTGGTCCTTCCTGAACCTCAATAAACAACAATAATTAA
CATTTATTGAGTGCTATGTGCCAGGAACAAGTCTAAGTAC
TTTTCAAAAATAGTCTTATTGCATCTTTTCAACAGCCCCA
TGACATAGGTCCTTTTTACGCTTTTTAAATTGTGGAGACT
GAGGCACAGAGAGGTTAATAACTATCTTGTCCATGACCAC
ACTGCTGTAATATGAAATGAGGATTTGAACACAAAGTCAA
TCCAGTTATGAAGTCTATGCCTTTAACCACTAGATTAAAG
ACAACTGAAGTGAGAGCAAGAAGATTTCTAAAGGCTTCTG
TAGCCAGAGGATAATAACTGTACCACAGAAGCCACAGGAT
AGGTTTTTTTAGTGAGGACCATGATGGGGAATTAGAACTT
ACAGGATCAGTGAGACCCAAAGTAGGCTGAGATCACAATG
AGAACCACAGGGTTTTAACCCAGCTGAAAGAACAAACCAG
AAGTTCGCTAGCCACACCTCAGTGAACACTAGTGTAAAGA
AACTCACAGACCCAACCACACCAGAAATCTGTCACCTGGG
ACCAGAGAAGTCTGAGAGGTGAGTTACAAGGATAATCAAA
AGGTACCAACTGCTCTTCCTCCAATGCCTCAAGGTCCCAT
AGGGACTCACCATTCCCAATAAACCCAGATTTCACATTGA
TTGGTTTACATTGTATCTCCAGTGTAACTATTCTGCTTTG
GATTCATAGGGCTTCTCAAATCTGTGGATTGATGCCTTTC
ATCAGTTTTGGAATACATTCATGAAACAATGAATGATGGG
GATACATTCTGAGAAACACGACCTTAGAAAACATTGTCAT
TGTGTGAACAGCATAGAGCATACTTATACAAAACTAGATG
GTATAACCTACTGCACACCTAGGCTATATGGTATAGCCTA
TTGCTTCCGGCTACAAACCTGTGTGGCATGTTACTGCACT
GAATACTGTAAGCAACTGTAACACAATGGTAGGTATTTGT
GTATCTAAACATAGAAAAGGTACAGTAAGAATATGGTATT
ATAATCTTTTCGGACCACCATTGTATTTGTGGTCTGTTGT
TTACTGAAACATTTTTATGTGGTACATGACTGCATTCTCA
GTCATTATCTCCTCATATGTTTATTCCTTATTCTCACTCT
CCTGCCCTTCTGGGACTCAAATTAAAATGTTTTAAGCTTT
CTGTCATATAAATATTATCATTAATTGTTAATTACTTTTT
AAAAATATTGTAATATTGGGGGATTTTCTTCCATTATAGC
TTCTAGGTGATTGTGGTTTCTGTATCTGATATGCATTGGT
TTCTTTATATTAATTTTATGCCCTTCTACCTTGCTGAATT
ATTTTATTGTTTGTAATAGTTTTGCAGTTGATTCACCTAG
GTCTTCATGTTATCTGAAAATATTAAATAGCTCCATTGGT
ATATAAATGGATTCAGAAAATATGGTATACATACACAATG
GATACTATTCAGTCATAAAAAATAATGAAATCATGTCATT
TGCAGCAACATGGATGGAACTGGAGATTATGTTAAGTGAA
ATAAGTCAGGCACAGAAAGACAGATGCCATATGTCCTCAC
TCATACATGAGAATTAAAAAATAATTGGCCTCATGGAGAT
AGAGAACAGAATGATAGATACTGGAGGCTGGTAAGAGTGT
TTGGGTGGGAGGAAGAATAAAGAGAGGTTGATTAGTGGGT
ATAAACATACAGTTAGATAGAACAAATAAGCCCTGATATT
CAACAGCAGAGTAGGGTGACTATAGTTAGCAACATTGCAT
AGTATTTTTCAAAGTAGGTAGAAAAGAGGACTTGAAATTT
TACCAACATATAGAAACGATCCTCAGGGTGATAGATACCC
CAAACACCCTGACTTAATCATTACACATTCTGTGCATGTA
ACAAGTACTCATGTGTATCCCGTAAATATGTAAAATATTT
TGTATCGATTAAAAAATAGTAATAGCATTACCTCTTTCTT
TCCAATTTCATACTTCCGATTTTTTCCTTTTTGCTAATTG
CATTGACTGGTACCTCCTGCACAGTATGAAATGATGATAG
TGGGTATCCCTGTCATGTTTCTGACATTGAAGGTAATGAT
CTCAGTTTTGGGGCAAAAAACTGAAAAAGCTATATCTCAA
CATTTTAAGGATCTGTCTTTTCCTATCATACTGAGTTTTG
TTTTCTTTTAAGTCAATAATGGTTGTTGACTTTTGACAAA
TGCTTTTCAGCATTTATAGACAGGATCAATAGTTTATCTT
CTAAAAACTATTAATTCGATGAATTATATTAAAAGATTTC
CTAGGGCCGGGCGTGGTGGCTCACGCCTGTAATCCCAGCA
CTTTGGGAGGCTGAGATGGGCAGATCACCTGAGGTCAGGA
GTTTGACCTGGCCGACATGGTGAAACCCCGTCTCTACTAA
GAATAACAAAATTAGCTGAGAGTAGAGGCACAACGCCTGT
AATCCCACCTACTTGGGAGGCTGAGGCAGGAGAGTCACTT
GAACCCAGAAGGGGAGGTTGCAGTGAGCCAAGACTATGCC
GTTGCTCTCCAGCCTGGGCAAAAAAGACCATCCCCCCATC
AAAAAAAAAAAAAAAAAAAAGATTTCCTAAACCATTTTTG
CCGTCCTGAACAAAATCTTACTTGGCCGTAATATTACTTT
AATATTTTTATGGATTATATTCTCCAATATTTTATCCAGG
ATTATTGCATTGACATTTATAAGTGGATTTGATCTTTAGT
TTTACTTGTTTCTTTTTTTAAAAAAGAAAGTTTTTGTTAA
CACAAGTTTTTCTTAATTCACATTTCAATTTTAATATTAA
ATAGTCCAAGATTTTTATTTATGAACACTTTATTCCAGTT
TAGTCCTCTTAAATTCATTTGCTTGCTGTTCATTTATATT
TAACATGTAAAAGCTATGAATTACCAGCTATTTTTTTTAA
AACGGTAACTAACTGCACTGGAAAATGAAAATTTATAAAA
TTGTATCATTAGAGCAGAGTTTAAAAAACCAAAAGATAAG
GATTTGTTTAAAAATCTTTTATCATTAGGGCATTACACCT
TTTTCAGAACAAGGGTAATTTGCAGAAATTATACAAGGTA
ACTTTTTATCAAATATCAATATTGAGCAAAGTTTTATTTA
CCTGAAATGTTATTTCACTGGTAAAAACTATCTCCAGTTA
CAAAAAAAAAAAAAAAAACAGAAACCTTATTAAATTTAAC
CTGCTTTTATAAATGTCCTAATAAGTCTTAAGCTAAACAT
ATTTTAAGTAGAAAAATGATAATTTAAAAATAGTTCATCA
TACTGTTTCTGTGGTTTATGTACATATATTAACTGATCTC
TTTGATAGTAAACATGACTAGAAGTTCATCACATTAAGCA
CTGTAAAATAAAAGTGAGAGCTAATCATCTTCTAGCAAAA
ATACTTTGTATGCAACAACTGCAAATGTTAACGCTGTTAT
TTAGTGGTTGATTATTGCCTGCTATGAAATATTAAACAAT
GTATATTTACTGGATTGTTTTTCAGTTTGCAGCTGCCCTC
TGAGATCCCAAACAAGGGGTTCCCATAAATAAAAGCTGCA
GTACAATTCACTTAGTGGTTAGTTTCAGGCCAACCCTCCC
CTCGTCATTATACTCATTCTTCTCCACTGCCCCCAAACTC
TGCAGTGGCACCATATTATTAAAAACAATAAGTACCTGGG
GTTTATGCTTCAGAACAAGACATTATTTGAGTAATTTCAA
ATGATATAAAAAAGATGTTTTGTGGTCACAATTGCTTCAA
AAAGTAATTATATTCAAATGACCTGACATAGCAAGCCTTA
GCAATTATAAACCATGATTTTGACACATGGCAATTTTTAA
GTTAGGCAAATGTTAAGTGCTAAAAGATGTGAACAGCTGT
TCTGTTTAAGTTAGAGTGCTGCAAAACTCAGGTAATGACT
ATTTTTTCAGTTAACATAACTAGTCCATGGTACAGCATAC
TAAATCACAAAGTACAAATCCAAGGAAGATAATATCTTTA
CGAAGTTACAAACTTTGGCAAATCAATACAGTATTTTTTT
TTTTTTTTTTTTTGAGACCTAGTAATCTCTCTCTGTTGCC
CAGGCTGGAGTGCAGTGGCGGGATCTCTGCTCACTGCAAG
CTCCGCCTCCCACATTCACGCCATTCTCCTGCCTCAGCCT
CCCGAGTAGCTGGGACTACAGGCGTCTGCTACCATGCCCG
GCTAATTTTTTTTTTGTATTTTTGGTGGAGACAGGGTTTC
ACCATATTAGCCGGGATGGTCTGGATCTCCTGACCTCGTG
ATCCTCCCGTCTCGGCCTCCCAAAGTGCTGGAATTACAGG
CGTGAGCCACCGCACCCGGCCTACAGTACTCTTTAATATA
ATGAAACCATACTTTTGACTTGGAGCAATGGCTCATGCGT
GTAATCCTAGCACTTTGGGAGGCCGAGGTGGACAGATTAC
CTGAGGCCAGGAGTTCGAAACAAGCCTGGCCGACATGGTG
AAACTTCGTCTCTACTGAAAATACAAGAATTAGCCAGGAG
TGGTGGTGCGTGCCTGTACTCCCAGCTACTTGGGAGGCTG
AGGCACAAGAATCGCTTGAACCCGGGATGGGGAGGTTGCA
GTGAGCTGAGATTGCTCCACTGCATTCCAACTTGGGTGAC
AGAGCAAAACATTGTTTCAAAACGAAACAAAACAAAACAC
AAAAGCATACTTTTGTTGGAGTCATGTGTTACTTTAGTGA
TAATTTTCACTCCGAAAATATTTAAGTACCAAATCAAAAC
ACTGGTTTTTAATGGTGGTTTATAGCAGAGCAAGTTATTT
TGCACAAAATATAGTTTAAAACTACACAATTTCTCCTTTT
GAGTGAGTTCCCTTGTGCAAGCTGTTGAAGTGTACAGCAG
CAGGGTAATGGGCATCTATAGAAAGTAACTCTGCTCTGTT
CTGGAATTGGTCCAAAGGCAGCCGGAGTTCCAGTGTATGA
AAAGCTTTAAAATACTACCTTAAGGAGATTTAATATCAAT
ACCAATTTCCAAGGACTTCTTGTTAATTTTTCACATAAAT
AATGGTACCCTCAAAATCAGATAGTAATTTCAAACAACAT
TAATTTCAGATGATCCCTTCTATTTAGAAGACTTTCTGTT
TTCGTCAAAAGTCACATAGTCTTATATCAGTTTATCAAAA
AAAAAACTACCTAAAATATAGTTGTAATTTTAAAATGACA
AATAAATATATAGTCGGCTTGGAGAGACCTGGGGTACCCG
ATGTTGTCTACCAGCTTTCATGATCCCGCCTCTGCAAATG
CTGCTGCTGCTGCCATTGTTTCCTCCTGCTGAGGCTGTCA
ATTCTTCAATCTCTGCTTTTTTTTTTTTTTTTTTTTTGAG
ACAGAGTTTCACTTTTGTCACCCAGGCTGGAGTGCAATGG
CACGATCTCAGCTTACTGCAGGCTGTGCCTCTCAGATTCA
AGCCACTCTCCTGCCTCAGCCTCCTGAGTAGCTGGGATTA
CAGGTGCCCAACACCGTGTCCAGCTAATTTTTGTATTTTC
TGGTGGAGACGGTTTCACCATGTTGGCTAGGCTGGTCTCA
AACTCCTGACCTAAGGTTATCTGCCTGCCTTGGCCTTCCA
AAGTGCTGGGATTACAGGCATGAGTCACCGCCCTCAGCCC
AATCTCAGCATTTAATGTGTGCATTACCCATTCCACTGCT
TCTTCACCTTTATTGGCACTTGAGGATATTGTACTTGCCA
TCAGTCCTTCAAGGTAACTGCTGAGGCTAACCGCTTTCAC
AGTGATTATGGCTTCTTGAGTCAAAATAGTTCCTTCTGGG
TCCTGAGGATATAGTTTTTACATGTCTCTCATCTACTGAA
ACCACATTTGTAAATGAAATATTAGTAGATTTAAGTTCCA
TTGCTTTCTCTACAGGATCAACAGAATGTTCTTGCACATA
TGTTTTGGTTCTTGCTGCACCAATAAAGACTTCGCAATGG
ACAGCAGTCCCCACTCTGTGCTGAGAAGTCTGTGGCCGTG
CAACTTTCCAGAGGGATCTATATGTCTGTCCAACACATTA
ACTCCAGCCACACCTCGGTTCATAGGGTCTGGGTATTTCT
ACATCACAGCTGTTGTAACAGTTTCCCATGAGTGGTCAAA
GACGTGCTCCGAAGTCCAGATCTTCATGGTGCCGGTGGCC
TGAGCAATGTCTGGTGGCACCAGGGAACAATGAGGTGCAG
AGTTTACACCTGCCCTGGCTCACCTCCAGCACTCCAGCCA
GCCCGCAGAACATAGGTGCCCTCGGGCCCAACACGAGGGA
CCTCCTGACACGCAGCCCAGTTATGTCTGTCTCATAAAGA
GAATTTGGAGGTTTCCTAATGTAAATGTTGAGTTAAGGGG
TGCAGTACACCAACATGGCACATGTACACATATGTAACAA
ACCTGCACGTTGTGCACATGTACCCTAGAACTTAAAGTAT
AATAAAATAAAATAAAATAAAATAAAATAAAATAAAATAA
AACAAACTATATCCAATAAAAAAAGAGAATATGGAGGTTT
TGATATACGAGTGCTGAGAAGGGAGCAGTGTGGTCCCTTT
AAATGATAGGGAAGGTGGAAAGGGAAGTGCTGGGTAGAGA
AAGGCAGGTCCCTGGCTAGGGCTCCACCTCCACTGCGCTC
CAGCCTGGGCGACAGAGCAAAACTCCATCTCAAAAAAAAA
AAAAAAAAAACACCATTGGAATTATTTGCCCTTTAATGCC
TTTATCAGATTCATCTGTAACACTGTCTGGTCTTGTTGCC
TTGATAGGGGTGTAACTCTTTGAAAGTTTTCTCTATTTCC
TCTATAAAAATCAGACTGTTTAGATTTTCCAACTCTTCTG
GAGTCACTTTTGATAAATGTGGTGAATTTCTAGAAAGTTA
TTCATTTCTATCCAGTTTTTAAAATTCATTTACATAGATT
TCAGCCATCTTAAAGAGTTCTTCTAATGTGGTTATTTCCC
CTTTATCATTTGGTATTTCGTGTATCTCCACTGTCTGTGT
TTTTTTGTCAAAGTTTCCTGTGCTATTTCTCAATGTTGAA
TGTTATGTGCCAAATTTTCTGGAAGTTGGAATTCTAAACC
AATGTGTAGGTACAGACCCAGGTATATTTTAAAAGTTACT
TTATGATAAAAGTGACATTTTAAGTCAGCTGAAGAAATTT
ACCAAATTGTGTTAAGAGAAATAACTATCAATATATATTT
GGGGAATAAACAGACTCCATACCTAATAGCACTCACTGAA
ATAAACTCCAAATAAATTTAAAAGTTATTCCTGAAATGTA
TGTGAGAAGAAAACATAGTAGGGTATTTTTCTAACTTTGG
AACAAGGAAATCATTTCTAAACAAGGCAAAAAAAAAAAAA
AAAGCCATAAAAATAATTGTAGATCAGATCAATTAAAGTT
TCAAAGCAGTAAAAGACATCATATGTAAAGTTAAGATACA
TTACAGGGCCGGGTGCAGTGGCTCATGCCTGTAATCCCAG
CACTTTGGGAGGCCGAGACGGGTGGATCACGAGGTCTGGA
GATCGAGACCATTCTGGCTAACACGGTGAAACCCCGTCTC
TACTAAAAAATACAAAAAAATTAGCCGGGCGAGGTGGCGG
GCGCCTGTAGTCCCAGCTACTCGGAGGCTGAGGCAGGAGA
ATGGCGCGAACCCGGGAGGCGGAGCTTGCAGTGAGCCGAG
ATCGCGCCACTGCACTCCAGCCTGGGCGACAGAGTGAGAC
TCTGTCTCAAAGGAAAAAAAAAAAAAAAAGATACATTACA
GGGAGAAAACTTTGCAAGATATTTAGACAACGAATAGTTA
ATAATCTAGCATACATTGAATTCTTACAAATTAATAAGGA
AATGCCAAATAGCCTATTTAAAAAATGGACAAAGGATGGA
AAGGAAAATTTACAGCACACATACAGTTTTGCTATTACAG
AGAATAAATAATATATAAACAGAGAATAAATAAAAGGATA
TCCAATTTACTGTCATCTGAAAAGTGCAAATTAGAACAGG
TGTACCAGTTTTGCCTATCAGAAGGGTATCAACTAAAATA
ATTGAAAATATTAAATTTTTGAGCAGAAACAGATAGGAAA
TATAAAATATGGGAGTGAATCTGAAAGATCACTTTAGAAA
AATGTATATGCCCCTTCATTCAGCAATTACTCCATTCTAA
AGAAATACTTACACAGCTTCATGAAGATGTATACAAGAAC
ATTCATTATTGGTTATATAGAGAAATGGTCAAACAATACA
TATTATATGCATAATATGAAATACTGGTTGTCATTATAAG
AAGGAGCTAGAGCTGACTACAGTGATGTGCAAAGCTCTGA
AGACCTATTCTTAAATGAAAAGATAGATTGAGTAATGATC
TATGTATTATTATCACATATGTAAAACAAATAGCAAAACT
GTGTGTGTGGTGTATAGTGTATATGTATAAATGCATTTTT
TAAAAAGACCAAAGGATGTTGTCTTAGTCCGTTTAGACTG
CTATAACAAAATACCTCAGGCTAGGTACTTTAAAAGCAAT
AGAAATTTGTTGCTCACAGTTCTAGGCTGGGAAGTCCAAG
ATCAAGGAACCAAAGTGTTACGGGATCTCTGGGGTGTTGA
TTTCTCTGTTCGGAAACCTCTGTGGCCATGACACCTTTGC
CCAAGTTCTTGTCCTGCGTCCAGACAAGTGAAGGGGGAAG
AAGGGTTTTATTTAGGGATAGAACAGCTCAGAAGAGTGGG
TAGCTCCTCTCTGTAGGCAGGTCATCCTGTTGAGTGTTCA
GCTCTCAGCAGAGAGGAGGTCCTGGAGAGAGTGGTTCCTC
CCTGCAAGCAAGTCATGCAGATGTCTCTGCAGGTCTCTGA
AGCTCTCAGCAGACAGAGTAGCTCCTCTCTGCTAGCAGGT
CATCTCTGCAGCTCTCAGTGGAGAGGGTACTCCTGCAGCT
GATCAGCCTGTCTCTCTGCACTCTTCGTCCTCGGGCAATC
CTCTGCCCTACTCTGGCTGAGCCCAGGGCTTTTATGACCT
CAGAGGGGAGGAAGTGTGTGCTGACTGGTCCATGGGCGGC
CATGAACAGGCTGGAAGAGGCACCCAAGTCCCCACTCTGG
TGGGAGAAACCGGCAGCCCAGTCCCCAGCTTTCAGGCCCT
CCACGGCCTGAGGGCGGGGCCTTATTGGGAACATCACCCC
TTCTGTCTAGGGCTCTTGTCTGCCTCCTGCTGCCATTCAT
GGCCCCAGGGCTTGGCTCCAACCAGACTCCGAGATTGGAG
AGGGTGCTGGGGGCCAAGAGAAGCCAGACAGTAGGAGCAG
ACACCCCTGAGCCTGCAGGGACGGGGGCAAAGGGGGCCTT
CCTGGGGTGCCCAAGGGCTCCCAAGGGTGCAGGCTGCAGA
GATCCCCAAGTCCTGCACTTGGGAGGGCAACAGCAGCTGC
ACCTGGGAGCTTCCGCCCCGCCAACTTGGAAGGGACAGGG
CTCCTGCTTGTCCCCTGCTCCAGTCGACTTCCTGAAGCCA
GAGGCTCAGGTCTGCAGCCGCACCTGAGAGGGCAGATCCT
ACCTGTCCCCAGCTCCCCCAAGAGCACAGGGAGGCTCGGA
TCCACGGTTGCAGTTTGGGCTGCTGTAGCCCCGGTCAGGG
CTCCTGCCTGCTCTATAGAGCAGGAGGCCTGGGTCTGCAG
CTGTGGTTTGGGCAGCTGCAGCAGCACAGGGAGCTCCCAT
CCCAACTCAGAAGGGGCGGGGCTCCCACTCGCTTCATGAA
GTGTGGGGCCCCAGCTGCACTTCCCTGCTGCAGCCGGCAT
GATAGCAACAGCCACTGCCTTAAAAAGGATTCAGTGTCTG
TGAGCGCCTGTTCCTCATGAGTAGCACCTTCTTGCTGTGT
CTTCACAGAAGGGGCAAACAGGTTCCCTCAAGTCTTTTTT
TTATAAGGGCACTAGTCCCATCTCCCAAAGGCCTTATCTT
CTAATACCATTACCTTGGTGATTAGGTTTCAACATATTAA
TTTTGGGGTATACAAACATTTAGACCATAGCAGATGTTTG
GCAAAATATTGACATTCTCCCCTTTAGGTAGATAAGGCAG
TGTGGGAGGAATGAAGATATTCACATTTCTGTATATATAT
TTCTTGCACTTTATATTATTTGAATAATTTACAGTAAGAA
TACATTAAATATGACTAGTATCATTTTTTTAAAGGCAGTA
AATATAAACAAAAAATACAAGTGATGGTATGAAGCTGCCA
ACAGGGTTGTTGGGCCTCTGACTCCAGTTCCTCTGCCATA
CTACTTGACAAAAGACAACTAGAGAGGATATAAATATATA
TACAGGGCAGGTTTGGTGAGGACCAATTACATATGACCCA
TTGTCATTCAACCAGGGCACTTCCATGTTTCAGTGAAACA
CTTTGTAGTACAAACAGGTCCTTCAGTAAGAAACAAATAT
ATTTAAATCCTCTCTGTCTATATCTCACATACATATGCAC
ACAAAGACACATATTCATTTATTCCCCAGGTGTTTGTTGA
CTATGGACCTAATTATAATGCTGTCATAAGTGTGAAGTGA
TAACACTTTCTCATCACCCTGTATAGGTAAAAATATGCAT
TTGATCAAACTTGCTGGGTCACCATGCCACGTTAATACAG
CATGGGTCTGCTGCTATTGGTAATGATGGATGATTTTAGA
AAATTTAAGATGAGCTGTTCTTCCTCACCCCACACCCACC
TCAGGCTTCAACTGCTTATGCAGAGCTGACGGAAGCAGGT
ATTAGGGTGAGAGAGAGTTTAGGAAGGATCTATACAAAGG
TACGTGTAGTATAGCTATCCCACTTTAGCTGTAGAAAAGA
ACTAGTCTAGATCAATGTTTATGAATTCATTTTTTGGGAG
GTAATGGGTTGCCACGAAAAGGAAATAGAACATAGGGTCA
ACAGATTTTACAGGGATGTTTGTAGCTTCTATAGAAAGGG
CAGGGGAAGTGACATCAAAAAAAGGCAAAAATTAAGAGCA
GCTTGAAAAGCAGGATCTGAGAAAATGGCAGCAGAGGTTG
GGTCAGTTACTTCAAGTTAAAAGAAAAGAAACTAGTTTAA
GAAAATGTGGGTGCATGATCCAGAGAAAAGATAATAAAGC
ACCTCAGGGTTGAGGTGGGAGCCAAACAAAGACTTTTGCA
GGCCTTAAGCACTGAAAAAGATTAGGAGGTGCTCCAACAT
TCTTCCCATATGAAATTCCTAATAAAAAATAATAATAATG
CAAAACCTAGTAAAATATAGAAATCAGCAAAGCTTTAACA
AATATTTTGAAAAATATATTGCCTTACTTTTTCTAGTATA
TCAAGCATTTTCTCAGGCTACCTACTGGGTCGTCTGTAAG
ATTAGCTTCAACTGTGAGGCTGAGGCTGGGTACCAGCCTG
AGAAGACTCTTGTCCTCAGGAACAAGAACACTGGGAGTTC
ACCTAGCTGGCTTGAGGCCTAAAGAAGGGAACTTATCTTA
AAGGATGGTAAAACTATACTGGGCCACTTAAGGTAGGGGT
GGGATAGGTATTGGGTAATTTTGGAGAACAAACATGAAGA
AGCCAAGAGAACAGTTCGTGAGAACTATTCTGTTCACTTG
TGGAAATATGAAGTGGCCATAACCAAAGGGAATCTCAAAT
CTGCCATGAAAGGTGCTGAGATCGCCTCTCCATAACTATG
AAAGAGGTTAAATAAGTCATCTCTAATGAGGGACGTCATC
TGGTTCCAAAATCTGTGCTTTATATCTCCATTGCCTACCT
TTAATTGCTTTCTTCTGCAGGTCTTCAGGAGGCTCCAAGA
CCAGCAGGCATATAAGCAAAATGGAACAGAGACACTAGAA
TCAACTTTCCTGTGTTAGTAAGCTCAGTAGCATCCTCATA
CCTTGTGACTTTCCAACAGCTGCTGCCCTGTCCTCAGAGC
CTCTGCCCAGCATGGACTGGGGCACTCAGAATGGTATCCC
TTGATATAATGCATATACAGTGGCACTATCAACTCCTCGT
GCCTAAACATTTCTCAGTTTTCAGAGTCTCAAAACTGTTT
CCACAGTATTGAACTCCCAGTTTTCTAAACCCCAACATGT
TTCTTTCTTGATCACGAATCATCTTTACAGATGACAGCAT
CCTGGCTTGAATCCAGGGCTAAAAACCATTGAAGTCAAAT
TAAAACATACTTTTATGATGACAAATTTGTTAAAGTTAAT
AATTCAACTCATGGCTTGCTTGTATTTGTAACTTCAAAAA
ATTATTTTTGGGGCTTTAAAATTCATTACTCTCACATAAG
TTGTATTTTAATGGAATTGATCTGATGAATTTTAGCTCTG
GAGCAAGCCACATCTTTGCACTGGGACAGTTCTGTTCCCT
AAACACAAGTGGATTATTCCATTTTCAAGTGGGTTCTATT
TCTGAAAATGCACCTTATCTTTGTAAGATGGTCATGCATT
GCTTGAACTTCAGAGAGAAAAGGCCATTCTACCATCACTT
TCATTCAACTATTTGGATGTTCAAAAAGAACATTTAATTA
CAGAAAAAGACTTAATAATCCTGTTTCTTTGAGGTCAAAA
TTTCAAGGTAGTCCTTATCAAAGCAATATACTTTTGAAGT
AATCTGCCTTTACACTCCAATTAGAGGTAAGATAAACTAA
CTCAATTCTGGCAAGTAATATGGAAAAATTGAAGTATTTC
CATTTACCAGTTATGCATTTTTAGAAGTCTTGTTTTTCTG
TGGTATTAGACATGCAAATGAAGCAAGCCTCCCTCTGCCT
CTACCTTGGTGTGGTTTATATGTACCAGATAATCTCAAAG
GAGTTATAGTGGGTCCATGTGATATGAAATGAACCATATC
TAACAGGCCTAAGATATACAGGGTGAAATGGGCCTGATCA
GAGAAGTCTGGACTAGAAAGCTAAGATGACATACTATTAG
GAAAAACTCCAAGTTCACAAGCTATGGATGGGTCATTCTA
TGGGAAGACAAATGGTGAGCTTCCTAACATACTGTAATGT
ATTCAGTGGGTGCAGGTAATTGCATTATTTATACTCTTCC
ATTCACAGCACATCATCATCAATGGTCTCTGGAACTCGTC
TTCCTTTATCTTTTATTTCATTCATTCAACACATATTTAT
GAAATATTAATATATGCCACATGCCAAGTATTGTTTTAGG
AAGGAGGGATACAACATTGAATAAAACAAAGATCTTTGCT
CTTACAGAGTTTACATTCCTTCAGGGTCATACAGACAATC
AATAACATAATGAATAAGTGAATTATATAGCATGTTAGAA
AATGATGTGTGCTATGGAAAATCTGATAAAGTCCTTCCCA
AATAAGATGCAAACAAATGCAGATTTTAAAAATCAGAATG
TTAGAGAATCAGGAATCATACCTTTCAACTGGAACCACAT
TTAAAAAGCTACTTCATTCTTAACTCACATTAAAAAAGTT
ACTTCATTCTTAAGCCCCAGGGCAAACACACATAAAAGAG
AACATATGAGGACAAAGATAGGAACTTGGAAAGACATGCT
CTGTTTCAGCAATTCTTAGAGTTCCAAAATATTTTAACAG
TACACTTAAGTAAGCCCTTGGATAATTTTAGAGGGACATT
GCTTAATCATTGACTACAGTTACTGTCTTTTATACCGAAA
TGTAATTTTTTCTCTTCAAATTGAAGTCAGACAATTTTAA
CCAGATCTTAAGTTTAAATTGTAGACCACTCCAAGCACAG
AAAGGCCCATTTCAACTGTCGTTAAATGCAACATTGACAG
AAATCAGACAGGAAAGCCCTTTTGCTCACACCCTATAGTC
TATTTAATAAAGTGCACTCCATGACCCTAGCAAACCCGGT
AATCAGCATTCATGCCACAGTCCTATCTTATCTGTTTTCC
CCATTAGCTGCAAAGCCCTTGAAAGCAGGAACTATGTTTT
ATTTTTTGAATTCTTGAACTCTAGCTCAGTGCCTAGCATA
TAATAATTAATTTAGAAATATTTAAAGAATGAATAAATGA
ATGTTCTATAATTCTATGAGTGATAGAATTGACGGGGTTG
ATAAGGAGCTGGAATTTCATATTTAAATAGAAACATAATT
TATATGGCCTCCACATTTCAGATCTGAAAATCTCTGGGTT
TTAATGGTAATTTTTTTGCTCTCTGGAGTCCATGACTGCC
TTGTCTCTTCTGCTCAGCTGCAGAGAGTGATGAGGAACTT
TGCTCCTTAGTGCAGCTAAAACTGGGTTCTGGTCACATGA
ACAGGAAGAATTAAGAACATGGACACACTGAAGGGTGAGG
GGAATGAAATTTATTGGGTGAAAAGGAAAAAGAAGAAAAA
AGCTTCAAGCAAAGCGAGACGGGATCCTGCTAACAAGGCC
TCCCACCTCACCGATTGATTCCAGGCCACACACAGGAACT
GAAGAGGGTAGGCTCCTCACCCCTGTACCAGGCATGAACT
TGCCCTGGCTCCACCCCGCTCTCCCAGTGTGCAGGCAGGT
CCGAGATTCTCCAGGGACCCTCTCCCTTATCTGCCTCCTG
CATCTATCAACAGGAAAGACCTGCATCCTCAACATTTAAC
CCTACCTAATTACTGACTCAAACTGAACTCATACTGGAAT
CCTGTTTTCATCAGCATGTGTGTTTGTTTTGTGAACAAAA
AATAAAATCTTAATTCCTCCAAGCAACTGAACAAACCCCC
TCTTGGCCAATGAGATCCCATAGAAACCTGAAAACCTGAA
TCCCAGGCCATGACTGGAAGGGAGGCTAGACAAACCTCGT
TATACCACAACTGACCAGCACTAACATTAAAATAGAAATC
AAAAGACTGACAAAGCAGACTGTACCAAATTCCATCCTGT
CTTTAATATAGCATCACATGAAAGATAGCAGATCTTGAAG
GAAATGAAAGTATTTTACCTCATAATATATTTGACATATT
TTGTTATGGCACTGCAAAGTCATCTTTTGTGGGGGAAATT
TGCATTTATAGTGAGCCTCCATTAATGCCGCCAGGCATTT
CCTGATTTCCTGGATCTAGTAGAGATTAACAGTCTGACAC
CTTTTTTTTTTTTTTTTTGAGATGGAGTCTTGCTCTGTCA
CCCAGCCTGGAATGCACTCAGCTCACTGCAACCTCTGCCT
CCTGAATTCAAACGATTCCGTGCCTCAGCCTCCTGAGTAG
CTGGGATTACAGTTGCCCACCGCCATGCCTGGCTAATTTT
TGCATTTTATTAGAAATGGGGTTTCACCATGTTGACCAGG
CTGGTCTTGAACTCCTGACTTTGTGATCCGCCAGTCTCAG
CCTCCCAAAGTGCTGGGATTACAGGTGTAAGCCACCACGC
CCCCTCCATGTTTGACACCTTTTAAGGTCCAAAAAGAAAC
ATTTACCATTTATTCTCTCTGAAGGCTGCTACCTGGAGGC
TTCAGCTACATAACAAGAACCTTGGTTTCCACAACCCCTC
TCATCTTAACTCAAGCATTTCTTTCTACGGACTACAAGTC
TTACTTCAAGATGTTCCACCTTTCTGGGCCAAACCAATGT
ATACCTGAGGTGTGTTGATTAATGTCTTTGCCTGTAACTT
TTGTCTCCCTAAAATAGGTAAAACCAAACTGTAAGTCAAC
CACCTCGGGCACACTTGAGACTGTTCCCCAGGCCATGGTC
ACTCAAATTGGCTCAGAGTAAGCCTCTTTAAATACTTCAG
AGTTTGAGATTTTTTCACTAATAGTATGTTGAAGTGGAAT
GGAATGGAGGGAAGTGAGGGTGTTAAGGGAAGATGCAAAA
TTAACCTAGATGCTCTCATCTGATACTATTAGAGTGAACT
ATGGTTATCTATTCAAGATATTGTCTGCTTGCTTCATATA
GCTGAACTTCTGCCTTACAGTCTATAGAAGGTGCTATGGT
GTGCCACCCAAATCCGCCATTCAGAAAGACCATCAACCAA
AGGGAGCTGCCTTGCCCAAGATTACAGCCTTTCTTTGGGG
GTAGCCCACACTAGATCAGTGTGGTAGCAAAAGCCCAAGT
CCCCTTGCCTCATTTGGACATCTTTGAACAACCATTCAAG
TTTCAGGGCTCTATGAAATGAATGAGATTTCAATTATGGG
ATTGAGTGAGACCTCTGTTACAAAGGCATTACAACTTCAC
ATTTCCTTCTGCTGAATCATCCTTCCCTCATATCCTTGTA
AGCACTGTTCCCAAGAGCACTCTCCAATAAACTTCCTCCA
TGCAAAATTTCATCTCAGTTTATTTTCTTGGAAACTTGTC
CTGTATAACAAAAGAGTGTTACCCACACTCCAATGCTCCA
CCTGAATCTAGAGGTTGCTTCAAATCTTAGCCAACATGGC
TGGTGATAATAATCTCTGTGAATACCATCCCTGTCCTCTC
CCACAAATAGTTGGCTCTGTTACAGGAGGTAGCTAGTCAG
ACATGAGCAGGGCAGGAAAGCCTTCCCCACCTATCCCCAA
CCACCACTAGGAATGTCAGGCAACAATTACGTGATGGTCA
GACAGTTGTTAAACTGTCTCTCTAAAATAGTAATTGAATG
CAGCCAGCAGCAGGGAAAGGCAGTCTCCCATTAGATAGAA
AAATACCCTGAAACTATTGATCAGCAGCTTTCCAATAAGG
TCTCAGGAGTTGGGTGGGTGGGATTAAGTATGTGTACTAA
GAGGCAAAATGGTGGAGTTTAACTGGTGTATGACCTTATA
GGAACACTAGACTGGAAAGGGAAAAACGCATCAAGAGAGC
AGGTGTACAACTTCAGTAAACACGCTCTGAATGCAGCCCC
TCCCAGTGGCTATCAAGCCACTGCGCATGCGGACAGCCCA
CCCCAAGGGAAGCATCAAGGGAGAAGGGATTCAATCCCCT
GGAAGCGTGCCAACGTATAAAACCACCAAGTCAAAGGTCA
AACAGTGCACTTCTTGGTCCTCTTCCAAGTGTACTTTACT
TCCTTTTATTCCTGCTCTCAACTTTTTAATAAACTCATTC
CTGCTCTAAAACTTGCCTCAGTGTCTCATTCTGCCATATT
CCTCTCAGTCGAATTCTTTCTTCTGAAGAGGCAAGGATTG
AGGTTGCTGTAGACCTGTATGGATTCACCATCGCTAACAG
ATCCTATATCCCATACTCTTAGTAAATGGCATGATAAACC
ATTTTTTAAATAATACAAGTTTAGAAGATTCTACTTGCCT
AGAAACTCTGCCACTGCATCCCATTTAGTAACAGAACTGG
CCAAAAAACCATTTAGACACTGATTTCAGCTTCTGGCTAC
CAGTTTTGGATTTGACCAGCATTCTGGATTAACACAAATT
ATTGGACTTCACATTATTATTGGATCAGCATTTCTCACTA
TCTGCCTCCTCTGCCAATTAAAATTCCTCTTTACATCCAA
CCACCACTTTGGCTTTGAAGCTGCCAAGCTATAAGTGAAT
TTATAGCCATTACTTGGCTCATTTCAAGATTGTTTTTCCT
TTCCTAATGACTATATATACATTGCTTGGCTGAACCAACA
AGGATAGTAAATCCAACCTTCTCTACTACTTTGCATTGAT
ATGCATTCATATACAATATGATATTTTGATATAACTCAGT
GTTTCTAGTCTTCTTCACATAGAATATTTCCCAGAAAAGC
TCTAGAGAGCTCTCACTCTGTCCTTTATGATGTGAAATAT
GTATTTTGGCATAGATAAATATATAAGAATAAGAGATATA
AGATATTAGGATTTTCACATATATGAATTATACTTGGTAA
ACAAAATGTCAAGTTAAATCCTGTGACTCACTTCCAGTTT
TAGAGGCTTAGGAAACAAGAATACAAAGACAACATGTAAA
ATAATAATTGTCACCACACTGTTTTATGTTAATAACTTTT
TTAAAAAACAAAGAGAATAATTTGTAGAGACTCCATTAAT
AGAGGATTGGATAAATATATTATGATACACTGATAAAAGT
ATGATAATTTGTAGAGACTCCATCAATAGAAGAAATTATG
ATACATTGGTAAAAGTATGCAACCATGAAAATGATGGTAT
AAAAGTACATTTATTTATATGGAAAGAGGTTCGTATCATA
AAGCTGAATTTAAAAATCAGTTTATTAAACAATATGAAAG
ATATGATTCATTTATATAAGGTATATTTGACATGGACATA
CAAGGAGATAGCTAGAAAGAAGATCGTCACCATATTTCCA
GTGATTTTCTCCTAATGGTAGAATTTAGAATGACATTTTC
AGAGTTGCTTGAATTTTTATGATATATATTCAAGAACAAA
ATTACTTTATTTTGAACTTTTTCTCCCAACAATCTGCCAT
TTTCCCATTCTCCTATCCCTTTTTTACATATTCTACCCTC
CTGCCATTTTTCCATTCTCCCATCCATTTTTTTACATATT
CTTTGAAGAAGAGGATCCAAGCTCTTGTTGATAGAAGTAT
TATTCACAATAGCCAAAAGGTGGAAGGAACCCAAGTGTTG
ATCAATAACTAAATAAAAATATGAAATATGCACACAATAG
AATATTATTCAGCCTTAAAAAGGAAGGAAATTCTGACTTA
TGCTACAACATGAATAAACCTTGAGGATAGCATGCTAAGT
GAAATAAGCCAGTCACAAGTAGACAAATACTGTATGGTTA
CTTATTTGAGGTACATAGAGTTATCAGAAGGTAAAGAGAC
AAGAAGTAACATGGTTCCCTGTGGCTGGGTGGTGGGGTTA
TTATTTAACTGGTATAGAGTTTCTGTTTTGCAAGATAGAG
TTTTAGAGGTAGATGGAGGTGATGGTTGCACAATGCGAAT
GTATTTAATGCCACTGAACTGTACACTTAAAAATGTTTAA
AATGGTAAATTTTATGTTATGTGAATTTTATCACAATTAA
AAAATGATGAAAGAATTTTAACAGAAAAAGAAGAAGATTT
GACTTTTCTCATGCGATCTCTCTGGAATATCCAAACACTC
TTGGAACACCATTCTTTCAGGGGAGTGGAGGAGAGAGGAT
GGTAGCCTGAGTGTGCCTCACAGAGGAAACATTTATGGTA
TTCTTTTCAGCTCCCAGAGGAGGTAGGAACAATGGTAGCT
TTGTTAAGCATGTGAAGGGCGGAAGAACCACAGGGAAGAA
GGGGAAAAGGCAAAAATTAATGCAGAAAAATAAAAGGGTA
TGTTAATTCAAGCACACAGGATACCTGCCTCCAATGTTTC
TCTTGTACCAGTAAAGAAGTATAAATACCTTTCATCCACA
AAAGACAGAAGATGATGATAGCTCAGAGAAATACTCCCTG
ATAAATCCTGTTATAATAATCATTCCCCAGTTCGAATTAA
CACAGGATGATGACCAAACCCAACAGATTTACAGCTACTC
TGTAAAGATTTTGTGATGGTGACGTCCTTGGGGTTTATGA
TGAATGGGGCAAGTGTTATGTTTAAGGAGACTGGTCAAAA
TATGGAGCATAAACAGGGTTCTTTGTGGTAAAAGGGGATG
AACCAAACACTGGACTTAACTATTAGAAAAATTCACTTGG
CTTCCAATGCTGAGATGTTGCTGGGATGCCCTGGCAGCAA
AGGAGGTGGCATAAACTAAACCTGGTCTTCTGGTGAGGAG
GTCTGCTTGCCAAGCAGAGCCCAACTCATGAAAATGCCAC
CTTCTTTTACCCATGCTCCTGCGAGAATCATCCAAATGAT
TTTTCTAGGTCTTCTTCCCTTCTGCTGCTTCCAAAGCAAA
AATCTGTTCTGACCTGACCCTCAAATACAGTTTGAACCTG
CTGACCCTGAGTGATTCTAATTTCCCTGAACGGTTGGTGC
TTCTTGTGAGCTGGACCAGCAGAGAGAGCCATTACATAAT
TTTGCCTTTCTTTAGTATTGCAGTGTGATAGGCACACTGG
GCTGGGATATGTCACGTGTCTTTAGTGCAGAGGAGACTCT
AATTGCTAATGAAGAGGTTTTAGAGGTAAATACAACAGTT
TTTTTGGGAAGGAATGTCATCTGTCCAGGTGGTATTGAAA
GTCAAGACGTTTGGGGTGTGAATGGCCAAAAGTTCCTTTC
TTTGAACTCTAGGTAGGGGTAAGAGAAAACTAAAGAGGAA
TTTGGGGCTGGGTCAACTAGAAAGCCTCTGACATAATATC
TTAGTATTTTGAAGATTTGAGAGAATGCTGACTGGTTGGT
GAAACTCAGCTAATGTTTTTCACTACAGATCTCATGCTTT
GCTAACAACAGATTCCAGACAGGTCCAGATATTTAAGAGC
CACCACTAAACAAACTGGAATATTCACAATTAAACTTAAA
CTAACTCGCTATCTAAGTTACTCATTGAGAATACCAAGTG
GAGAAAGCTAACAAACTAATGATATAAATTTATTAAACTT
CTGTTTTAGTCTCTAAATTCTACTACTTTTTTTTTTGAGA
CGGAGTCTCTCTCTGTCGCCCAGGCTGGAGCACAGTGGCC
GGATCTCAGCTCACTGCAAGCTCCGCCTCCCGGGTTTACG
CCATTCTCCTGCCTCAGCCTCCCGAGTAGCTGGGACTACA
GGCGCCCGCCACCTCGCCCCGCTAGGTTTTTTGTATTTTT
AGTAGAGACGGGGTTTCACCGTGTTAGCCAGGATGGTCTC
GATCTCCTGACCTCGTGATCCGCCCGTCTCGGCCTCCCAA
AGTGCTGGGATTACAGGCTTGAGCCACCGCGCCCGGCTAA
ATTCTACTACTTTTTTTGTACCCTTTCTATAAAACTTCAA
CTCGGTCTCTGCTTCAGATTCTAGCACTAACTCACGGCTT
GTGCAAGAATCCAGCAGTTAGTTCAGTTGCTACTTCCCTT
TTTAACAAACATTAAAGTCATTGCTTGCCTTTTCCAAATC
AAATGGATTCTCTGCCATATCTGGCTGAGGAGTATTTCTC
TCATAAAAAAATACTTTATGTATAGATATTTATTAGCTCT
ATGACCTTAATTCACATCTGAAGGGATTTGGCCAATTAAT
CTTATTCATTATATTTGGTTTGAAATGTTTTATTACAACT
GATTGTCAACTCTGTCTTTTGTTAACTGTTCCTATCAACA
TCTATTTTTTTCAGATACAATTTCCCATCAGCGTACAGAG
AGTGATTAGATAACATTTAAATAGATTCACATACTTCGAG
AGAAGAGAGTCTGCTAGAGCCAGGCACTGTTGGAGGGGTC
AAAGGCAAAGTTTCTTGTCCTTGTTCAATGTGTATCCAGA
CATGCAAAGAGCAACAACAGCCCAAGGCAGAGGGTGATAA
AGGTCACTGGGCTAAGTGGAGGAGGGGATCAAACCACTGC
AGGAATCAGAAAAGGCTTAAGGCAAGAAGTGAACTGGAGC
TACACCCTCAAGGATGGAGAGCAGAGAGAAGGGAATTCTG
ACTGCAGAGAAGCATAAGCCAAAGAGAGCAGGTAGAAACT
AGGGAGCATTCAGGTACAAGTAACAGTCCAGTCTGGCAAG
AATGCAGCATATTTGTGGGGAAAATGTCAGGAAAGGAAGG
AAAGAGAGGTTAAGGTTGCAGATTAAGTATAAATGGGTTC
TGAAGAGACCATCAGTGAACTCTCAATTGAAGTGATTTTG
GGAAGGGAATACTGAAATGTAAATGTGACAATCACTTGCT
TCATACCATGTTAGGTGATTGGCAACTTAGGGTCAGAAAT
TAGCAGCTCCTATCCAAGCACTGAGCAGAGAAGAAAGTGG
TTCTTCACACTGCTGCAAGCATCTGTTGCCCTGAGGTTCA
TGCCTCTATTGTGGAGACAAAGCCCCAGGCTCCTAATTGC
CTCTGATCATAAAACCATTGCCCCTTGTTTTAACTCTGTG
GTCACCAAACAATCTTACCACGTCACTTTTACAGTGTTCA
TTCATTGTAAAATAAAACCCAAACTCCATAGCAAGGTATA
TGAGGCCACACACACAGATCCAAAGGCAGCCTCCTTGTCC
ATTCTTACCTCTTTAATCCCTACCCACTCAATTAACTGCA
GCAGAGATGAAGGAGGCTAAATCTTAGAATTGATCTGGCT
CTGGGCTTGGGGCTGAGACAATCCCGCTGAGATGGGGTTG
ACTTGAGAGTTACAGAGCACAGAGCCAAGGGAATGCCAAA
TACAGCACTGGAAGTAAAGTCAGAATCTAAATGCAACCAA
TGTGTCTAGCCACAAGGCTGCACAGCGAAACAGAAGCCAA
ACATGGAAACTGGAGTTACCCAGGCAGACAAGCTTACTTA
ATATTGTGTGTAGGAGGTAGACCCCGGAGAAATTCCAAGG
TTCTGGAGCATTTTCCCAGAGACTACTTTACATGGTTATC
TAAGGTTTGGGGATAATAATATATCAAAACAGCTCATAGA
GACATGAGGTTCCAATGAATAAATGTCTGACATCACTTAT
GAATGAGGAGAAAACTACTAATGGAAAGTGATTACCTTCC
AGGAATCTTTATCTTTGTATTTCCCTCTCTCTATCATGCA
CATCTTCTCCCCTCGGCCCCTCGTCAAGCTCCTCTTTTAC
CCTTCCAAACTAGACTTAAATATAATGTTCTTCTTGAAGC
TTTGCCTGATTCTCCCTGGCAGAAAGCTGTTTCCTCCTCT
GAGTTCACAAAGTGCTTTGTATATAATCTTATCACTTGGA
CTCGGGAAGGGGAACATCACACACTGGGCTTATCATGGGG
AGGGGGGAGGGGGAAGGGATTGCATTGGGGAGTTATACCT
GATATAAATGATGAATTGATGGGTGCTGACGAGTTGATGG
GTGCAGCACACCAACATTGCACAAGTATACATATGTAACA
AACCTGCACGTTATGCACATGTACCCTAGAACTTAAAGTA
TAATAAAAAATAATAATAATAAAAAAATATATATATACAT
ATGAAAAAAAAAAAAAATCTTATAGCCAAAGAGACCATCT
TTTCCAAGCCAGAAACTGGTGCATATATTTTGGAAAGTAT
GGGGAACAGTATTTTAAATGGATACTATTTAGGAAAATCA
GGTTCATGAGCTTACCATATTTATTGCATTCTGTCATAGC
CTATAGTGCCTTGGTTTCATGTGCTTCTGCCTGACTTAAT
TTCATGTTTCTGAAGAAAAGGAACTATATTCATTTACCAT
TGTAGCTGTTCTCACTTAGCAACATGCTTGACAGATGATA
GCTCCTTGGCTTGTCGGTCAATAAATATTTATGGAATAAA
TAATCTGTTTTTAAAATATATACAAAAGTATCACAGTATT
CCATGTCTTAGTTTGTGTTTAATACTATATCTAGTCTATA
AAATAAAACTTCTTTTTAACTAAAAATAATAACTTTTAAT
ATCTATCTTGTCACAGGTGTTTTAAGCCATTTTGTTTTCA
AACTCCAATCACCAAGCGTGAGTTATTTTATTTTTTCCTT
AATAAAAATCAAAGCATGCAAACAATCACACCCTTGTATC
TACCTCTGCCTTAAAAAAAAAGTGTTAACCTCTGCTAATC
AGCAAAGTTACCTTTCAGGGGGCAGAGCTGGGATGGGAGA
AGAAACTAAGATAAATTGGCCAAATTATGTTAGAGGTGAA
CCAAGGTCAGAGCTCTAGAAATGGATCTCAGCATGAGCTG
CAACTCCAGGAAGCAAGAGAGGAAAACAAGCAGTAGGGGT
TGTCAGCAGGATGTGGGTGAGAAGCAGGGTCTGGTTGGAT
GAGAGAACCTGGCTGAGGGAGATGATTCAGAAATTAATGC
CATGCTCCCAGTGGTGTGCAGAATGCCCCTGCTTTTGAGG
CGCTTAGTGTGTGGTGAGGGAAAGGGAGTGTGTGACATAA
AGCATCTCTGCAGGGTGGGACCCAGTGAACGTGGCATCGT
CTTTAGGGTGTTCCTCTCCTTCATAGAGCCTAAAGAATAC
AACAAGCTGTGCATCGGTAATTATTGCTCTGCTGTCTCCA
TTGTTAGAGGCCATTTTGGGCTACTATCCTTTTGGCATTT
CTTTAATGATATCAGGAATCAAGTTCTGGGATACCATTGT
ATTGGTTTGAATACTAGTTCGCAGCTGAAACAAAGAACAG
AAAAAAAAAGTAGTTAAAATGAGAAAGAGGTTTCTTTCTC
TCTCAGGAACAGTCTGAGAGTGAGCAGCCCAGTCTGGATA
TGGAAGTCCCATGGTTCCATATAGCAAGGACCGAGGCTAT
TTTGATCTTTGTTGCTCTTCCTCCTGAACATATAGCTTCT
ATCTCATGGTCAAAGGTGGCTGCTCTAGTTCCCCACCCTG
AATTCACATTCGACCTTCAGCAACATGAGAAGGAAAAGAG
AGTGTATGCCTCTTTCCTTCTTTCTTTCCTTCTTTCCTTC
TTCCCTTCTTTCCTTCCTTCCTTCCTTCCTTCCTTCCTTC
CTTCCTTCCTTCCTTCCTTCTTTCCTTCCTTCCTTCCTTC
CTTCCTTCTTTCCCTCCTTCCCTCTTTCCCTCCTTCCTTC
TTTCCCTCTTTCTCTCTCTTTCTTCTTTATGTGCAGAAAA
CTCGATAGTGTACATTTTACTCAGTTTGGTAGCAAGTTCT
TCAGCCTTTGCCTTTTCAAGCTTGGCAATGCAAGCCACAG
ACTTGGGACCCAGAACTTTGCCTCCCAGGTGACAATGGAC
CTCATCATATCAGTCATTGTAATTGGTCTGGATAGCTTCC
ACCAGTTTAACCAAAGCTCCTTTGTCTTCTGAGTTAACCT
GTGTGAAGGCAACCGTGGTGCAGGTCTTCCTGTGGACTAC
ATGTGTCAGTCTTGCCTTCCCCTGGATAATGCAGTAAGGA
ATCCCTGTTTTGTGATACAGGGCAGGCAGAAAGACAACCA
GCTTGATGGGATCCACGTCGTCTGCAGTCGCCACCAGGTG
ATTATGCTCCTTTCATTTTAAGGGCAAAACTTAGAGATTG
CACACATGACTTCTACTCACCCATTGGTCAGAATCCAGTC
ACATGCTCTGCTCACTTTCAGAAAGACTGGGAAATGAGGT
CTTAAGCAGAGTGGCCACAGAAAGTGAGAACAGATAACAG
AGGGACTTTTCTCTGTCACAGAAGCATTCAGGCTCTCTGC
TGTGTATAATATTGCCCTTTTCTACCCAGAGCTAAAGGCA
CTTTAGAGAGTGAGGAAAGAAACCAGAATGCTGCAGAGGT
CTGGCCTAGGGAGCACTGAGCATTTCCTGAAGTATATGCC
ATAGACCAGTAATAAAGAAGGGTTAATGAATGTGGCAAAA
GGCTGGAGTAGACAAAATAAGAAAGATTGGTTCACCACAC
AGATTCTTAGCTCAAAAACTGCTTTTAAATTTTACAAACA
TCCAATAGTATCTAACCTTAGAATCATCTTTTCTTTAGTC
CATATTTTGCTGAAGACCATCTTAGGAGAGTGGTCCATCT
CCACGGAACATAAACGGATAGGTACTACTCTAATTATTTA
ACTGCAGTCCTTTATTTTTGCTGGGGTTCAGGCCTTATTT
CTGCTTTTTCCAATATTTGCATTCAAAACTGCTTACCTGA
TCCCTGTGTACCTGTTCTGCTTCACATACTCAGAAGCTCT
GCTTTATTTTCTGACCAACTCATCCTCACCCTTCTCATCT
CCATCCCACTCCCTCCTCCATCACCTCCTTGGAATTCTTA
AAATTTCCTGGACCAAGAATTTTTTTTATGCCCTTGTGTG
AATTTGATCAGTGGCTATTGGCCCTCTCTCTCAGGCCATT
GCTCCTGTTCACTTTTGCCCACCCTCCTTAAGGTAGAACT
CAGAAATACAGATGTGGGCTTCTGATGCAAAATATATATA
TATACACACACTTTATATATATTTTGATAAATATTTATAT
ATATGCTTTATATATAAAGCATATATAGAAAGTCTCTATA
TAAATATACAGTATATATATAAAGTATATATATATTTTAT
ATATATACACACACACACACACATACATATTAGGCCAGTT
CTGTACCTGAAAAAGTGAGCAAGAAATTGGAGCAGGAGGG
GAGCTGACAAACTTCGTGTTTTGAGAAAACAAAACAATTG
TTTGATTAATTGAAGTTCTCACTGTTTCTGTTACTGCAGC
ATCAAATCAATAAACAGTCATCATTTATTGAAACATAGTA
ATGGGATTTGAAAGGAATAAAAAAATTATAAAATAAGGTC
TCTAGAATTCAGGAAGTTGTGGTCTAGATAAGGAGAAAAA
GAATGAAAAGCTGTCATACTGATTCTTGAGATCCCACAAC
AAAGAAGCCAGCTTACCTGATCATCCTCTAACAAAGCCCA
CCACAAGACAAGCCCTGCCAACGCCATTGTGCTTTCAATC
AATATTTTAGTACCTTACTTGTAAATACCAACAATCACAA
GCCATTCAAAGACGATTTCTAACATCAAAGAAAGAACCCA
AGATAAACAAATAGGTAGAACAAACATATAGAAATTGTGA
AGAACACAGAAAGAAATGTCAAAAACCATTTAAAGGGTAA
GAGTATATTGCTTTCCTAAAACAAGAATATAATGTTATGG
GCCAGGCGCGGTGGCTCAAGCCTGTAATCCCAGCACTTTG
GGAGGCCGAGACGGGTGGATCATGAGGTCAGGAGATCGAG
ACCATCCTGGTCTACATGGTGAAACCCCGTCTCTACTAAA
AAAAAAAAATACAAAAAAAAACTAGCCAGGCGAGATGGCG
GGCACCTGTAGTCCCAGTTACTCGGGAGGCTAAGGCAGGA
GAATGGCGTAAACCCGGGAGGCGGAGCTTGCAGTGAGCCG
AGATCGCGCCACTGCACTCCAGCCTGGGCGACAGAGCGAG
ACTCCGTCTCAAAAAAAAAAAAAAAAAGAATATAATGTTA
CGAAAAGAAACAATCAGAACACTATCGAAGGTTCTTGAAA
AGTAAATCATGAGCCTAATTTTTCTGAAACCGAATAGAAG
GGTTGTATGATATAAATCAAATAAGTTTTCCATAAAGTTG
ATCAGAAAAGAGAAAAACAAAAAACAGGAAAAAAAAGAAA
CCTAACACCTTAAGTCAGACAGAGAGAAAAGAGAAAAATG
GAAGAAAGCAAATTATCTAAGAAGTAGTTCAAGAAAAATT
CCCCCAAACAAGCCCTTGCAAATGCCCAACAAAATGAAAG
AAAAAAAAAAAGAGACATACAAAGACACGTTATCACAACA
TTTCCCACCACTAGGTTAAAATCTTCCAAAAAAGTTAAAT
AGATAGGTCACTTCTAAATTAGCAGGAATCGGAATGTCAG
CAAGTTTCACAATGGCAAGGCTGGTAGTTAAAAGACTGTA
GAGTATATACGATACTTTTTTTTCTTTATTTTGAGATGGG
CTCTTTGTATGTTACCCAAGCTGGCCTTGAACTCCTGGGC
TCAAGTGATCCTCCTGCTTCAGCCTCCTGTGTAGCTGGGA
TTATAGGCATGTGCCACCATGCCAGGCTTGATCAATTGAT
TTTTAACAACGATATCAAGAACATTCAATGATAAAATGAT
GTATTTTCAATAAATTGTGCTGAGAAAACTAGATGTTCAC
ATACAAAGCAATGAATTTGGACCGTTACTTTATAACATAT
GCAAAAATTAACACAAAATGGATAAAAGACCTAAATGTAA
GAGTTAAAGCTGTAAAGCTCTTAGAAGAAAACAGGGACTA
ATTTCTGACATTGGATTTGGCAAGATTTCATGAATACGAC
ATCAAAAGCAAAGGCAAAAAAGAAAAAAATAGATAAATTA
ATCAAATTAAAGACTTTTGTGCATCAGATATCACTATCAA
CAGAGTGAGAACCCACAGAATGGGATAAAATGTTTGTAGA
TCATATATCTGATATGGGATTGATGTCTAGAATAAAGAAC
TTCTACAACAAAACAATAACAAAAACAACTCAATTTAAAA
ATGGGCAAAGGACGTGAACAGACATTTTTCCAAAGAAGAT
ACAAACATGGCCAATAAGTATGTGAAAGAATTATCAGAAT
CACTTTTCTCTAGGGAAATGCAAATCAAAACCACAATGAG
GTACCTCTTTGGATTTATTAGAATGGATATATAAAAACAG
AAAATAACAAATGTTCAATGAGGATGTGGAGAAATTGGAA
CCTTAGTACATTGAGGGTAGAAATGTAAAATGGCACAGCC
ACTATGGAAGTTCTTCAAAAAGTTAAACATAAAATTATCA
TCTGATTCAGCAATTCCACTTCTAGGTGTATCTCCAAAAT
AATTAAAAGCAAGGACTCAAACAGATGTTTGTGTTCTAGT
ATTCATAGCAGCATTATTTACAATAGCCAAAATGGGGAAG
CAATCCAAGTGCCTATTGATGAATGAATGAATAAACAAAA
TGTGGCATATACATACAATAAAATATTGTTGTCTTAGGAA
TGAAATTCTAATACATGCTACAACATGTATGATCCTTGAA
AACATTATGTCAAGTGAAATAAGTCAGGCACCAAGAGATA
AGTATTGTACGATTCCATGTATGTGAGGTTATCAGGGGAA
CCCGCCCCCAATATTTCAACATAAGTTCTTTCTATTTTCC
ATAAGTGTCAGCCAGCTGAGAAATAAAGAGAAAGAGTACA
AAGAGAGGCATTTTACAGCTGGGCCACCAGGGGTGATATC
GCATATCGGTAGGCCTATGATGTCCACCTGAGCCTCAAAC
CAGCAAGTTTTTTATTAAGAGTTTCAAAGGGGAGGGGATG
TAAAACAGGGAACAGTTACAAAGATCATGTGCTGAAAAGG
GCAAAAAGCAGAACTACTACTAAGGGTCTAACAAAGATCA
CATGCTTCAAAGAGCAAAAAGCAGAACTACTAAGAAGGGT
CTAACAAAGATCACATGCTTCTGAGGGAACAGGACAAAAG
GCAAAAGCAGGACTACTGATAAGGGTCTGACAAAGATCAC
AAGGCAAAGGGCAAAAACAGAACTACTGATAAGGGTCTGT
GTTCAGCGGTGCATTTATTGTCTTGATAAACATCTTAGAC
AACAGAAAACAGGGTTTGAGAGCAGAGAACCAATATGACC
ACAAATTTAACAGGGTGGAGTTTTTCCCCACCCTAGTAAG
CCTGAGGGTACTGCAAGAGACCAGGGTATATCTCAGTCCT
TATCTCAGCCGCATAAGACAGACAGTCCCTTAGTGGCTGG
CCGTTTATAGACCTCCCCCGAGGAATGCATTCCTTTCCTA
GGGTATTAATATTAATATTCCTTGATAGGAAAAGAATTTA
GCGATATCTCTCCTACTTGCACGTTCGTTTACAGGCTCTC
TGCAAAAGAAAAATATGGCTCTTTTTGCCTGACCCTGCAG
GCAGTCAGACCTTATGGTTGTCTTCCCTTGTTCCCTAAAA
ATTGCTGTTATTCTGTTCTTTTTCAAGGTGCACTGATTTC
ATACTGTTCAAACACACTTGTTTTACAATCAATTTGTACA
GTTAACGCAATTATCACAGTGGTCCTGAGGTGACATACAT
CCTCAGCTTATGAAGATAACAGGATTAAGAGATTAAAGAC
AGGAATAAGAAATTATAAAAGTGTTATTTGGGAACTGATA
AATGTCCATATTAAAATGAAATCTTCACAATTTATGTTCC
TCTGCCGCGACTCCAGCCAGTCCCTCCATTCGGGGTCCCT
GACTTCCTGCAACATGAGGTATCTAGAATAGGTAAATGCA
TAGGGACCCAGGGGAATGGTGGTTACCACAGTACAAAGGA
AGAGAGGAAGTGGAGAGTTATTATATAACAGGCACAGACT
TTCTGTTTGGGATGATGAAAATGTTCTGGAAATGGACAGT
AGTAATGGTTGCACAGCAATGTGAAGGTACTTCGTGATGG
TGCATTGTACACTTTTGTTAAAATGGTGGATTTCATGTTA
TGTTTATTTTAACACAATGAACAAAATTTTCAATGAGAAA
ATACTTTCAAATTTCTAAAAACAAATGACTGTCAAAATAA
CATTTTACCATTCAAATGAAACTAACATTCAAAGATGAAT
GTAGAATAAAGACATCTCTAGTCATGTCAACATTTGAAAA
ATGTATGTCCCATGAACTCTTTCCTGGGAAGTTTCTGAAA
GATGTTTTGGCACAGATCAGCTCTGCTCCTTCTTTCCTAA
ATAGAAGGAAACAAAGACAAGTAGCTTAATCAGGTATGTC
ATATGAAAAGCAGCCTGAATGCAGACAGCCAAAAGAATCA
TAAAGTAGACACTAGAGATAACATAGATAATTCATGAAAC
ACAAAAGAACTAGTAACAAAAAAACTTTTCTGCTTAATAT
ATTCAGAGAGATTTGAAATGATATTATATAATATTTATAA
AATAATGAAACAAAATAAAAAGAAGACTATATAATTTTTT
CAATATAAGAACTACAAATAAAATCAAGAAGATCGCCTTA
GAACAATAGAAGGACAATCTAAAAGATCTGATCAGATGAA
TATGAATCTTAGGAAAAAAACAACAGAGAAAATAAAGGAA
GAAAATTTTTATTATTTATTTATTTATTTATTTATGTATT
TTTTTTGAGATGGAGTCTTGCTCTGTTGCCCAAGCTGGAG
TGCAGTGGTGCAATCTTGGCTCACTGCAAGCTCCAGTTCC
TGGGTTCACACCATTCTCCTACCTCAGCCTCCCAAGTAGC
TGGGACTACAGGTGCCTGCCACCACACCCAGCTAATTTTT
TGTATTTTTTAGTAAAGATGGGGTTTCACCATGTTAGCCA
GGATGGTCTCGATCTCCTGACCTCGTGATCTGCCCACCTT
GGCTTCCCAAAGTGCTGGGATTACAGGTGTGAGCCACCGT
ATTCAGCCTAGAAAATCTTTAAAGAAGCAATATATTTAAA
ATTTCAAAGGTAAAGAAAGATATAATTTTTTTTTTTTGAG
ATGGAATTTCACTCTTATCCCCCTTGCTGGAGTGCAACGG
CATGATCTTGGCTCACTGCAATCTCCACCTCCTGGGTTCA
CATGATTCTCCTGCCTCAGCCTCCCAAGTAGCTGGGATTA
CCACACCTGGCTAATTTTTGTATTTTTAGTAGAGACAAGG
TTTCACAATGTTGGCTAGGCTGGTCTTGAACTCCTGACCT
CAGGTGATACGGCTGCCTTGGCCTCCTAAAGTTCTAGGAT
TACAGGTGTGAGCCACCATGCCCAGCCAAAAGATATAATT
TTTTAGAGGGAAAGTGCCCACAGAGCATTAACATAATTAA
CGAAAACAATAAAAATCCTCATGCTTCAACCCTTTTATAT
GAAGTTTCAAGACACCAAAGACAAAAGAGAGATATTAAAG
CTTTCAGAGAAAATAAAACAAATCACCTGGAAAAGAGTAA
GAATTTGTTTGCCATCAAGTTTCTCCAGCAACATTGGATG
TTCAAATATTTGTCTTCAAAATAGTTTTTAACGTAGAGTT
CTATATACAGCACATTATCAGGCAAGTGTGAGGGGAGAAA
AAAGTATTTTCAAAGGAACAAAAATATTTCCCTAGGAAAT
TACTTGGTGATAAACACAACAAATAAAGGGTAAACTGAGA
AAGACATGATGTGGAATCCAGAGGACGCAACTTAGGAAAG
CAAAGAGGAGAATTCTCAGATATAGGCTGTGAAGCTAGCA
TAAGTTGGATTAAGGACTCCAGGAGGAGTCTCAGTCTCTG
GAAAAGATACTATAGAGGAGATAAAACGTGTTAAAGATTG
AAAACACTTGAAGATAGGATAAATTGTAAGAAAATGAAAC
AGAAAATTATCAACTCCAGGAAAAACAGAAAGTTATCCAA
GAAAAACATAGATCAAGTACTAAGCAAACAAAAACATCTT
GAGATTTTTAAGCAACTGATGCAACCTAAAAGAGAATAGC
CATTTGACCTTGAAGCTAGGAACATTCCATTTTATTTAGC
CTGTGGATGCTTCCACTGGACTCTCAGAAAAGAGTGTAAT
CCCAGCCCTCAGCATAGCATGGAACAATCAAAATCATGTA
AAACATGTATTGATTTTTACCTTTTAGAGCCAACTATGGA
CTCAATACAGAAGACTTGATTGTTGTGGCAGAAGCAAATG
TAAATGTTAACTATTTCAACACAATGTAAAAGTAGAAAGA
TTTGCCTAGAATGTGGGATGAAATAAGCAGAGAGAAAAAA
ATAACATAAAATATGAAGAAGATGGCCGGGTGCAGTGGCT
CACACCTATAATCTTGGCATTTTGGGAGGCCCAGATGGGC
AGATCACCTGAGGTCAGGAGCTCGAGACCAGCCTGGCCAA
CATGGAAAAACTCCATCTCTACTAAAAATACAAAAATTAG
CTGGGCGTCATGGCAGGTGCCTGTAATCCCAGCTACTCGG
GAGGCTGAGGCAGGGAGAATTGCTTGAATCTGGGAGGCGG
AGGTTGTGGTGAGCCGAGATCATGCCACTGTACTCCAGCC
TGGGTGACAAAGTGAGACTCCATCTCAAAAAAAAAAAAAA
AAAAAAGAAAGGCTGCCCTTTGCAAACAGGTGTTGAATGG
CCGAAAAGGAGGAGTATAGCAATTGTAAACAAAAAACTGA
CCACCCCATCTCAAGAACCCAGTTCTGTTTCTCTTAAACC
AATCCACACTCTGCCTTTTCCTTTGATTGAGGCACTAGCT
CCATTCCTCTTCGTTTGGTGTCTTTAAAATAGCCTACTTT
CCCAATAATTTAGCCCTGATCCATTTTCCTGAAACTTACC
CACCCAAATTGTTTGGGTCTCCTAGTAGGAAGTAATCCTG
CTCCACCCTTCTCATCCTCAAACAACACACATCAGCGCCT
TCCTCACCACCACAGTTTCCTTTCTTCTGCAGAGGATAAA
GGAAAATGCCGCACAAGATTTGGGTTCCTTCTTCACGGGA
TATCACAGTGCCCATTAACCCCTTCTCCCTTAATCTCTGT
TGGCAGCTGGGTCGTTTATCTGTGAGGTTAGCCTATGGCT
TCTCTGGTGCCTGCCTGTCATTTCCACACTCTACTTTCCA
AAAGCTGCATGAATTTTCTTCCTTGCTTTCTTCCTCCAGT
ATTAAGAGTAGCTCCAACTCCACTTTCCCACAGGCAGATC
GTCTGTCTGCTCAATTATCCTTTTCCTGCTCCTGCTCCCT
CCTGGGCCTGAATTCCCTTCCTCTTTCTCCCACTGGTTGT
CCCATTGCTGGCTTCTCTTCCTGCCTGGATCTGAAGCATA
GACCCAACTAAAAGATGTAAATAGCATTCAGGCAAAGAGA
AGAACTGTCAAAAGGCAAGACATGATTAATTGCCAGATGT
ATTGTGCAGACAATAATTGCCATAGGAGGTCAGGGAAGAC
ACATTGCGAGCATGCTAATGAACCATTTCGTCTTCTCACC
AGCAACTCTCATACTTATCTGTTGTCTCTTTAATCATTAC
ATTGGTTCTCAAAGTGTGGTCCCTGGACCAGCAGCATTGG
CTTCTCCTTGTTAGAAATGCAAATGCTTGGGTCCCACCCC
AGATCTGCTGGGAAGTAAGCTCTAGAGTAAGGTCCAGTAG
TCTGTTTTAACAAGCTCTCCAGGTCATTCTAATAAATCCT
TAAGTTTGAAAGCTGTTGTCTAAATGTGCAAAATCCAGTC
CAAACTCTTATTGCAAATAGTAGTCTGAGTTAAAAAAAAA
AAAAAAAGTTGCAATGATTTCCGCGAGCTAAAAGAGGTAA
TAAATTATTTAATACTTCACAGCTTAGGGTCTGTATCTCA
TATCTGCCACAAAACCTACCACTTTCCAGAGGCCTCAAGA
TATCCATCTCCCTTTCTTTCCTCATACTTTCAGAAGGGAA
TTGCTTTTGTCTAGCTCTAAATGTTCCAAGACAAAAATCA
AACGACCGTGTCATATCTTTAAAGACAATCAAGATCAGAG
ATCGAGCTAGGATTTCACCTCCTCACAGAAACTTCCTATT
ATTTAACTCTTCGTGGAGAATATCAATAATCAGAAGCAAT
TAGAGGCAGCTTAGCCCAGCAGGTACTGGTGCTGAGGGCT
TTACATGGATTTGTACTTAATCTCCGTTACAACCCTATCA
GGTAGGTAGTGGTATATCCTTCATCATTCACAGGAAGAGA
CAGACTCAATAGTTGAGCAGTTTTCCGTCAAGGTCACATA
GCTTGGAAGTGGCATATTGAAGATCAACTTGATTCCAAAG
CTAATGGACTCAACTTATAAACTGAGAGTTTGTTATCATC
CATTTAGTTACATGTTGCTATTTAGCTACAGGTTGCTACA
TGGAACTGTTGACTCCTTCTAATATATATAGATCTTGGTC
TCTCTTCAAATAGCTTTTAGGCAAATCAAGAGCAGGACGG
GCACAGTGGCTCACGCCTGTAATCCCAGCACTTTGGGAGG
CCGAGGTGGGTGGATCACCTGAGGTCAGGAATTCGAGACC
AGCCTGGCCAACATGGTGAAACACTGTCTCTACCAAAAAT
ACAAAAATTAGCCAGGTGTGGTGGCAGGCATGGGCAATTC
CAGCTACCCGGGAGGCTAAGGCAGGAGAATCACTTGAACC
CAGGAGGCAGAGTTTGCAGTGAGCCAAGATTGTGCTACTG
CACTTCAGCCTGAGTGACAGAGCAAGACTCCATCTCAAAA
AAAAAAAAAAAAAAAAAAAAAGAAAGAAAGAAAAAGAGCA
AAGCACATATCACTCTCCAGTTTTGGTTCCTCCCATCCCC
ACAGTACTTGTGTTTTCCAGTAAATATTTGAAGAATGAGT
ATATGGAGGAGGTGGGACAGTATTCCCTCCACCACCCTCT
CACTATGCCATGGGATTGGAGAGGTATTATTGAGGGTCAA
CTGTGCTTCCTGAGGTAATCAATGAGTAGCAAGACTCTGG
TGGAGCCCTAGGCCTTCTGTAGTTATCTAGCCCTATTACA
GAGTCAGGTTCACTGTTTCCCTACTGCTTACTCCTCTAAT
GTTCTGTGTATTCAGATTGGGTGTTCCCAAGGGAAGAACA
GAAGATGCATTTATTCACCTATCACAGCTCACCCAGGTAC
CCTAATTCCTTGATCCTGTCCTGTTCCATATTTCCTTCAC
AGCCATCCTAGTTAAGCAAGTAACTGCTATGGAGAATGTA
AAAGAGCATTTTTGGATGTTACTGGATCTAGTGACTGGGT
TGGAGATCTGTATTAGTCAGGGTTTTCCAGAGAAAAAGAA
CTGAGATAGAAAGAGATGCATTATGAGGAGTTGGCTAACA
TGATTATGGTGACTGCCAAGTCCAAAATTTGCAGGGTGGG
CCAGCAGGCTGGAGACCCAGGAGAGCTGTGATTCTAGTTC
CAGTCCAAAGGCAGACATCTTTTGAACCAGAAAGAACTGA
TGCTGCAGATGAACTCTGAAGGCAGTCTGCTGAGGAATTC
TCTCTCACTTGGGGGAAGCTGGTCTTTTTTGTTGTTATTC
ATGCCTTCAACTGATTGGCTAAGGTCCATTCACACCCTGG
AGGGCAACCTGCTTTACTCAAAGTCCGCTGATTTAAATGT
TAGCATCATTCAAAACACCCTCATTGAAACACTCAGAATA
ATGTTTGAACAAATATCTTGGCACTCCATGTCCCTGCCAC
GCTGACACATGAAATTAACCATCACAGGAACATCCAGGAT
CAATCTGGAGTAAGAAAGTCAGTCTGAAAAGTAAGATCAA
TAGCTGCCTTATCCTGAAAGGCTGTGTTTGTCTTGTTCAT
CAACTTTTTCTCATTGTCTAGTAGGGGCCATAGTATAAAA
CAAGTGAGAAATGAATACTGGTTGAAGGAATGAAATAAAT
ATTGGTCCAAAATGATCAAAACCTTTTTGACATCTAAGAT
CTCAGAAATGCTTTCATTGCTGCTGCTTTTATTGAATCAG
ACCCTGTCTAAGGAACAGTTTCTGGGCCTGAAATTCACTC
TATCTCTTTAAGCTCCAGGAAAACCTAGAGAAATAGATGG
TAAATTCCAAAAGGTTGGTTTTGGGTTTCTCTTGGCAAAT
TGAGGCAAGATATTTTTCCATCCTTCTATTTCTCTGTGAA
CAGTTAAGTGCCATGATCCACAGTTGGCTTCACTTGTTAA
TTCAAAGAAGATATGTAAACACATCACACCACACACAGCA
GTTACCTGGTCCACCTGTTGGAGAATTTACCTTCAGAGAG
GTATTGATAAATTGAGAGATAGACTAGTTTCTCCTCCTGG
GTCAAACTGCCACAGTATTTGATAACCAGTTAGCCTCCAA
GTCACAGGAAGCTGATTCTTAGAGCCCCATTGCTCAAAGC
AGTTAATGTCAGAAAATGGTGCATAAGAATCACCTGGGAA
GCCTGTTAAAGCTACAGACTTTTGGGCCCCACCAGCAGAG
ACCCAGCAAACCTGAAATGAATCTGCATTTTTAGCATGCA
GCCCCAGGAGATGCTGGCATATGACATGTAGGGGACACAC
ACCAGTGCGCACATGCACAGGCACACACACACCTGACTTA
CATAAGGGAGAACACTAGCTCACTTAAGAACCTACTCAAT
TCATGAAGAAAATGTTAACACACGCTAGGAAACTTGCTAT
TACCTGATACTATTTGTTCTACTTTATTGTTAATGTCACT
AACAGTAATATCTTTCCTTTCAAAAGACTTTGCTATTTCA
GAAGCACTACTATTAGGTTGGTGCAAAAGTAATTGCAGTT
TTTGCCATTACTTTCCATAGTAAAACCACAATTACTTTTG
CACCAACCTAATACTTGCATATCATCTTTCCTGATCCTCC
CAGTTAGCCATTATGAGGTAGGCTGAGAGAGGTATAATCT
CCCCACTGGGGTGGTGAGAAACAGAGGGATTAAGGTAGTG
CTGTACTGCTCAGCTAATAAGTGGCTGAATGATGCCAAAT
TACTTGAGAACAGCAATATTATTTTTGTGTGGTCCCAAGA
GTAGATATTAGCCAAACTCTGGAACTTCCTTTTGTCGTGC
CAATCTCCTATTAACTCCAATCAGGATGGCACCAGGTTCA
AGAGGCCAAAGAAGAGACCCAGAGCCAGCAAACGAGACAT
GGGGCTTTACTTGGGGCTTAATACAGGGGAGATTGTCCAG
TGGCAGCGGGCTGGACAATGGCCCAGGGGTGGTGGGCTGG
GCAGGAAAACTGCAACAACCTGCAAACAACCTGCAGTTTA
TACAGCATTTTCACTCAACACCCTCCCCTTAATGACCTCC
ATGTGTCAACCTTCGTATAACCCAAAACTCAGGGCCTTCA
TCCCCTGTACAACCCATGGTACATGCGATGGGATGGGGGT
TTAGTTGTTCCTCATAGACAAGGAAAGAATCTCCAGGTTG
GTCACTCCCAGATTCCCTAGCGCAACACATACTCAGGTCC
ATCTGCTTAGGATATGCTTAAGTTATTGCTGTCAGGTGCC
TTTACCGTATAACTTTTCAGGCCCAAATTTAGCTTCATTT
GTGCCATGCAGGTGTTACCTGTTTCCAGCACCTTCAAAAG
GAGAGCACAAAATATTTTCTTGGAAAATCAATCAAGACAA
TTCCCCTCCCATCCTAGTCTGAACCCTGGCTCTGTACTTT
GCCTGTTTCTAAGCCTCTGTTGGTTTCAATCAGGATTGTT
CCCATCCTTTTCTATGCTCATGCTTGCTCTTTAAGCCTTT
GGTGGTCCCTGGGTCTGTGTGAGCCTTTGCCAATACTTGG
GTATCATTTCTCCAACTCCATATGACACTTTCGTTTTGTT
ACTCCAAGCCTCTGAGGCTGCCCCTCAAAACTTCTCTCCA
GAATTCAGCTTTGCCTCTATCTTGAAGGCCACTTTTGTCC
CACCCAGATGGCAGAGAGCACTCTCTAGAAAAACTGAAAA
TTCTCTTAATGGGAAATAACACCTTTTATTAGCAGAGAAC
ACAGCTGTCCCATCTTCTGCTGTCATACATAGAGGCTCTT
ACATGCCTCTTTGCCTGGGAAAGTCCTATTTTATGCCTAG
TGCTCAAGCATGATTATTAATAGCTCCCTCTTTCACTCTT
GGAAGTGTCTTAAATTGGACGATAAATTAGATGACCAGCC
TACTCATTTGACATCTCTCCCTAGGAACTCAGCTTCTATG
TTTTAGAATAACTGAAACATAGGCATTTGGTGCCTCTCAA
CACTGGTTTAGGCAGCAGAATTATCCAGGGAGCCTGTTAA
AAATAGATTTAAAGTCCCTGTCACTCCCCTCCCCCCAAAA
AATTACAACAGCAGCATTTTTGGAGTAGAACTAAAGAATC
TGCATTTCGAGAAAGTTCCCAAGTGATTCTCATTGTGTTC
TTCTACAGACCCAAATTTGGGACCTACTCCTCACTTGCAT
TTCTGCTCTACCCCTCCATAGCTGTGTGACCTTGGCAGAT
TACTGAATTGCTCTACATCTATTTCCATTGGTGAGCGTAG
GCAAACTGCTGTGAAAAGCACCCTGAGAATCTTGGTGGCT
TAACACAAAATAGACTTATTTCTCAGTCATATCACAAAAC
AGTGCAGGCTGGAAGGGTGTTCCATCTCAGATGGATATGC
AGGTCCAGACTCCTTCCATCGGGCTCCATGCTCTCCTCAG
AGTTCTCTGCTGGATTCTCTAAGTCAAGCTGGAAAAGAGA
GAGCATGAGCATGGAGGATTGTGCAGAAGTTTTTATGAGT
CAGGCCTAGAATGGTAAGCATTACACCCAGCCATAGTCTA
CTGGACAAAATTCAGTGACATGGTTGCCCATAACCACAAG
GGAGGACAGAAAACTGTCATCCGGTTATATGCTTAGGAAG
AAAATGAGTGATCAAATAAACAATTATTTGATCTCTGCCA
TAGACCCCCAATCTGGTCATCAAATATTTGTGTAACCTTC
CTCTCATAGGCAATCCAAAGGAGATAACCCCAAAGTCCCC
CAAAGCCCCACCCAGTCTCTGCACCCGGGTTAAGTCTAGG
ATCTCCAAGGGCTGCATAGTCCCCTCCATCAAGTCTAGAT
GTGACCTCTTCTAGTTTAGAGATCTGTCACTTTGGATTAG
AAAACCAATTTACCTTCTTCCCATTCCCCCTCCCCCATAT
AAACCCAATATACTATGATGGGTTAGGGGCAGGGTGTTCT
CAATAGAAACTCTCATTTAGAAAGGGATAGAAGAGAGATG
CAGTAACATGGGCCCTCAGCTAGACAGTCAGTAAGAAGGC
TCCCTACCCTGGGGTAGAAGAAGTACTTTAGTTACACCCC
AATCCTGCACCCTGGGAAGAACACCTTTGTCCTTCATTCT
CTAGGACCCCTGGTTTAGCCCTTTGTGGTGTTTTTTCTAC
TCGATAATTTCTTTGTCCGTGTCTGAAGTCTGGAGAGCTG
GAGTATATGTACTTATGGAGTTTATGTGCTTGGAGCTTTT
ATAGGAGTGAGGCAAATCTGGAAGTCCAGGTGTTGATTTG
CACTTTGGAAAGTCCAGGCTCATGATTTCCTTGGCAATAC
AATGCTTTCAAACACTTCCTAGACTTCCAGTTTACTTTGT
ACCAGTCAGTTCCACGGGCCAGTAGCCACACCCAAAGTTC
TTTCCTAGATCTACTCCTCAAACCTGGTTTCTTCCTTTCC
TTCTTCACCTCCATGTTTTATTCTCTCTCTTTCTCCTTAA
TGGTGGCCACCTTGAAGTTGTCCAAAACAAGATGAAGGAA
GGACACACACCTAAACTGACATTTTTGTCAAAGGGCTAAG
TCACTCTGTTCAGTTGAGGAAAGTTACTAGATCTTTGTCA
CTCAAGGTCTGTATACGTTTTACATTTTAGGATCAAGAAG
CAGTTAATTCTTTCACATCTGATGTCCAAAATTTCTGGAC
TCCTTCTACACTCTTCCACTGTGGCTCATAAACTGGCCAG
TTTGTTTAGCTTATCATTTTTCTTTTTTCTATTTTGGATA
GTACCTCGTCAAGGAGAGCTAATAATAGTCATACTCTCGC
TAACACTCTGTTATTTTCCAACTATTTCCCCTGGAGCTAC
AGTTTCAGTGCACATGTAAACTCTGTGCAGATTAAGTGAG
GTGGCAGTTTTGCCAAATGTTTCACCACTGCATAATGTAA
GTTGCCATCTTTCCAGCCTTTGATGTCAGTTTTCTTGGTG
CCCATTACTCAACTGCTAAGCCAATGTCACATGTTTTGCA
GTTTTGTTTTGAAAGACCCCCATATTTTAAGGCATCGATA
TAAGTGTGCTATCTAATATAACAACCAGAATAAATGTTTA
TTTCTTGCTTATATTGCCAGGGTGTGTTCTATTTCACACA
TTCATCCTGGGACTCAAGCTTCTTCACTCTAAGTTTTCTG
TGGAGTTCCCAGGCCTTGGAATTTTCTACTGGAGTCTTTG
CATTCATTCAGTAGGTAAGGAAAGAGACATAGGTTGGAGG
ATTGGGTGAGGGTTTTTTATGGGCCAATGGAATACACCAC
TTATGCCCACATTCCCCTAGCCTTATCTAACTGCAAGACA
GCCTGGGTTGTGAAATTTGTCTGTATCCCAGGGAGAAAAG
AGAAGTGGTTTGAGAAATAACTGATAATGAAGCAGTCTTT
GCATACTTTATCTGTGAAATGGGAATAATAATAATATCTA
CCTCATTGGATGTTGTGTGAAGTGCATGAAGTAACTAATG
TATGTAAAAAACTTAGTCCAGCATCAGGCTCACAGTAAAT
ACACAATATATATTCTTATTTTTAATTATTATCATGCACA
TTTTCAATGCTGGCTGAAATTAACCATTCTGCATAAGACG
TCTCTATCTAACTTGTAATTGTTGAGCTCTCAACTACTCA
ACTGCTCCATTATGAAAGAAAACCTACCAAAGGTGAATTC
CTGCCTCAGAGATAGGGCTATTCTAGGGAGTTCACAAGTC
ACAGACATTAAACTCTTTCAATAGAGAGTCACACCACTGA
GAAGAACCCACAGAAAGTCATTCTACAGGAAGAGCCAGGA
CAGCAGGCTTCTCTGTGGTCCAGAGTAAGAGGACAGATGT
CAAGAGAAAAGGTACACACTGCTGAAATTCTGAGCTAGAA
TTCCACTCAGAGAAGAGATTAATCTTGAGCCCTCAGCTGT
ATGCCCAGAATATGTGTAGAGGGCATGAGAGAACGGGCAC
ACCACCATTGCTATGTACAAAGAGCCTGGGACCTGGACCA
TTCATTTGTTATATATTTGTAAGACAATGGTTTGTCTCCC
TAGGTCCATCCATGAAAGACTATTTTGTCCATTAGTTAGT
TAATTTAGAAGGATTTAAATAGATGTAATGATAAGAGTTG
ATAGCCCTGGCTTTCCACTTAGTTCTTCTACCAGTGAACT
GCAGGGCATTTAAAAAAAATCATTTTAACCTTCAGATTCT
AAGCTTATACCTACTAAATGAAATAATGCCATGGTGGATT
TATATTGTGTCAATTTAGCTAAATTAGAGTTACGTCTCCT
AGAATTTCTTTCTCCTCACAGTTCTAGGTTAGCTTGGCCA
TAAGAGACATTCTGTGCACAATTTGCAAGGCAGAAGTGAA
GCAGAAGCCATGTTCATATCAGGCTCAGATTTGGTGCAAG
GCACCAGGTGCTGTTGTAGCTCATGCACTTTGTGACAGCT
AATCTGATGGCTCACCTTGATGGTATAGTGCGGCAGCCAC
TGTAGCTCCTGTAGCCACTGTAGCTCCTGCCGAATCTTCC
TTCAGCCTCTCCAGCAACTGAGTCATGTGCTTGTTTAGCT
TTGCGATGAAAGGCCCCAGTTTCTCCTGCAGATCATGCAT
CATCAAAGATGAAGGCTTAGAAGGAGGGTAAGACCCATGC
AGGTGCCAGTCTGTCCTTGGGGTTCCAGCTTATCCTTAAG
GATTTCAAGTTGTCTTTGTTCTTCTCCACGTCATGTCTCA
CTTTTATTCTTGTATTAGCTATGTGTTGCTGGACAACAAG
GACCCCAGATAAGAAGCTTGAGACAACAAAATTTATAATT
TCACATGGTTTTTAGGGCCAGAAATCTGAGAGAGGCTTAG
TGGGTGATTATGGCTCAAGGTCTCTCATGAGGTCTTGGTC
AAATTCTTGGACAGGGCTGCGGATTTACTTGGGCCTTGAG
AACCCACTTCCAAGCTCCCCCAGTGATTGCTAGCTGGCTT
GTGTTCCTCGCTGGCTGTTGGTCAGAGATTTTGGTTCCTT
GTCACGTGGGTTTCTCCACAGCATACTACAATGAGTCAGG
TGGCTTCTCCCAGAATGAGTGATCTGAGAGAGAGAGCAAA
AGAGAGTAACCAAAACAGAAGCCACAGTTTATCTTACAAC
CCAATCTCAGAAGTGACATGCCATCACTTCTGCTGTATCT
GTTGGTCACACAGATTATTACTGGTACCATATGAGAGGGG
ACCACACAAGGGTGTAAATACCAGGAAGCAGGAATCACTG
GGGCCATCATAGAGGCTGACAGTCACAGTTTCCTAATGCT
TGCCCTACTCACTTCAGGACCCAGCACCAGATGCAAAACA
AAACAAAACAAAACAGAAACAAACAAAAAACAGTCACACA
TACATTGTTTAACCAGATCCTACAATTGCATAAGGCTAAA
TCCCCATAAAAATTCCTTATTCTGTATGGCTTCTAGTGGT
CCTGCCTCTCTGACTTAATACAAGTATCAAGTATCTCTGA
CTTAGTACAAGTATCCCTAACTGATACAAGTATCTACTTC
ACAAGATTCTTGTGAAAATGAATTAATAGGCTGGCCACAA
TGGCTCACACCTGTAATCCTAGCACTTTGAGAGGCCAAGG
CAGGCAGATAGATCACTTGAGGTCAGGAGTTCGAGAACAA
CCTGGCCAACATGGTGAAACCCCATCTTTACAAAAAAGAA
AAAAAAGAAAGAAAGAAAAAATTAGCTGGGTATGGTGGTG
CGCACCTGTAATCCCAGCTACTCAGGAGGCTGAGGCAGGA
GAATTGCTTGAACCCAGGAGGTGGAGGTTGCAGTGAGCTG
AGATCGTGCCACTGCATCCCAGCCTGGGCAACAGAGTGAG
ACTGTCAAAAAAAAAAAAAAAAAAAGAAAGAAAGAAAGAA
AGAAAGAAAGGAAATGTGTTAATAGTGTATATTCTTATAT
TCCAGAAATATAAATTGTTACTCTTATTAGACTCTAGCCA
CCACATATAACCATATCTGTGGAAAAATACATCAAAGTTT
CCAACTTGGGATGCTAGAAACACGTGTCCTCCTCTTCCTG
TTAAAGGATCTATTTCCCAAAATCTTTGGCTGAGAGCGGA
GGAAACTTAGGGCCAGAATTTCATGTGATATGAGTTATGG
GGTCCATGGCTTCTTTCAGTAGAATCCACAGAAATACTTC
CTTGGCCAGGCTGATTCCTGGGCACCTGATTGATTTTCTT
TTATTTTCACCAATTGAAAAACCGGACATGAGAACCCTAG
AAGATCAGAGCCTGGAGAGATCTGTGATCATCTCGTTCCA
CTCTGGTTTCCCTGTTCATGAGTCTCAGGCTAGCCAGGGG
GCAGACCGTCTCTGATGATAGTGCTCATCATAGAGAAAAC
AGTATAGCACGTCCTCAAAAAATTAAATGTAGGACTACCA
TGTTATCCAGGCACTTCTGGGTATTTATCAGAGAGAACTG
AAAGCAGGATCTCGAAGGGACATTAGCACTCCCATGTTCA
TTGCAGCACTATTATTACACTTAAAAATTTGTAACCACTC
CTTCGTTTTAAAAAATCTATTAAATAATAGAGAATATGAA
TGAATCTACCTTATTCACCCAAAAATAACACTGTAATAAT
AAAATTTAATATTTTCTAAGTACTTACTAAGTCCTACTCC
CTATGCTAAATACTTTACGTATATTATCTTAACTATACTT
TATAACAATCCGATTAAATAGTTACTGTTCTTGACTTTAT
TTTACAGCTAAGAAATCTGAGACTTAGCCAAAGTCACTTA
GCTAAACTGCTAGGGCCTGTGTCAAGCCTGGCTGTTGGCT
CCCTCAGAGCTTTGTTCTAACCATGTACATTACTGCCTCA
TAGTGGAATGCCTGAGGAATGTGAAACAACCCCCACCCAG
GCCAGTAGAAGAACCTGCCTTCTATTGACCAATGCACAGC
GCGATCTCAGGGACCAGTCCTTACCAATAACCACACTCAA
CTAGTCCACTCTGGTTCACTTCTCTACCTTTTTGGCAGTA
ATCACTGAGGACCACGCCTTAACTACCTCAGTGTCTTTTA
TAAAAGGCTGTGATCCAGAACCTCACCCATTCACCTATAT
AAACATGCCATTGTTTTTCAGGAAATCCTTTGACCTTCAA
GTCATTACTAGGTGAGGGTCTCTCTCTCTCTCTCTCTCTC
TCTCTCTCTCTCTCTCACACACACACACACACACACACAC
ACACACACACACCCCTGCAGTGTTTTTTCTGACCTTTTTG
TCATCGTAATTACTTATCTTCAATTCTTAATACAACTTGG
TATCCTCCAGCAATCTCTGAGAAGTTGCTGTTGTTTTATT
TTATAACCCTTCCTCAAAAATCTTTATTTTAGACTTTGAA
CCTCGTACTACTTTCTTCTTCTTCTTTTTTTTTTCTTTCT
TTCTTTTTTTTTTTATTATACTTTAAGTTCTAGGGTACAT
GTGCATAACGTGCAGGTTTGTTACATATGTATACTTGTGC
CATGTTGGTGTGCTGCACCCATCAACTCGTCAGCACCCAT
CAATTCATCATTTATATCAGGTATAACTCCCAATGCAATC
CCTCCCCTCCCCCTCCCCATGATAGGCCCCATTGTGTGAT
GTTCCCTTCCCGAGTCCAAGTGAACTCATTGTTCAGTTCC
CACCTATGAGTGAGAACATGCGGTGTTTGGTTTTCCTTCT
TGTGATAGTTTGCTAAGAATGATGGTTTCCAGCTGCATCC
ATGTCCCTACAAAGGATGCAAACTCATCCTTTTTATGGCT
GCATAGTATTCCATGGTGTATATGTGCCACATTTTCTTAA
TCCAGTCTGTCACTGATGGACATTTGGGTTGATTCAAGTC
TTTGCTATTGTGAATAGTGCCGCAATAAACATACGTGTGC
ATGTGTCTTTGTAGTAGAATAATTTATAATCCTTTGGGTA
TATACCCAGTAGTGGGATGGCTGGGTCATATGGTACATCT
AGTTCTAGATCCTTGAGGAATTGCCATACTGTTTTCCACA
ATGGTTGAACTAGTTTACAATCCCACCAACAGTGTAAAAG
TGTTCCTATTTCTCCACATCCTCTCCAACATCTGTTGTTT
CCTGATTTTTTAATGATTGCCATTCTAACTGGTGTGAGAT
GGTATCTCATTGTGGTTTTGAGTTGCATTTCTCTGATGGC
GAGTGATGATGAACATTTTTTCATGTGTCTGTTGGCTGTA
TGAATGTCTTCTTTTGAGAAATGTCTGTTCATATCCTTTC
CCCACTTTGTGATGGGGCTGTTTGTTTTTTTCTTGTATAT
TTGTTTGAGTTCTTTGTAGATTCTGGATATTAGCCCTTTG
TCAGATGAGTAGATTGCAAAAATTTTCTCCCATTCTGTAG
GTCGCCTGTTCACTCTGATGGTAGTTTCTTTTGCTGTACA
GAAGCTCTTCAGTTTAATTAGATCCCATTTGTCAATTTTG
GCTTTTGCTGCCGTTGCTTTTGGTGTTTTAGACATGAAGT
CCTTGCCCATGCCTATGTCCTGAATGGTACTACCTAGATT
TTCTTCTAGGGTTTTTATGGTATTAGGTCTAACATTTAAG
TCTCTAATCCATCTTGAATTAATCTTCGTATAAGGAGTAA
GGAAAGGATCCAGTTTCAGCTACTTTCTTCTTCTTAAAAA
CATTCTTGATTAATTTATTAAAATTATCATTTGCAATACA
TCTTCAAAGCATTTCCTTTTCAACAGGAAACTTTATTAAG
CAAACATTAAATAAAAGAAGTTATTATATGAAGAATAAAT
TGATGTATGTATCCAGATTTCTGCCATGCATAGTCATTAA
TGTCTGGAAAATCTTAAATAAATTGATAATTCTCTCTCCA
TCTGGGATCAACTAAAACCCAGTGACACCTTCAACTTCCT
GGTTGACAAAAATCACCCCATCCTAAGAGGGCAACCTTCC
CCACTCTCTTCATCAGCGGTGAACTCTCCTTCCTACTCTT
CCCCACAAGATTGCTGACTGCCGTTGTTATTGGGCCTCTC
CAAAATTTCCCTTTTCATTGTATGGCAATACATTGTTGTT
GTTGTTTTTTTTTGAGATGGAGTCTCGCTCTGTCACCCAG
GCTGGAGTGCAGTGGCTTGATCTCAGCTCACTGCAAGCTC
CATCTCCTGGGTTTACGCCATTCTCCTGCCTCAGCCTCCA
GAGTAGCTGGGACTACAGGCGCCCGCCACCTCGCCCGGCT
AGTTTTTGTTTTTGTATTTTTTAGTAGAGACAGGGTTTCA
CCGTGTTAGCCACGATGGTCTCGATCTCCTGACCTCGTGA
TCCACCCATCTCGGCCTCCCAAAGTGCTGGGATTACAGGC
TTGAGCCTCCGCGCCTGGCCTGGCAATACATTGTTAAGAG
ACAGGATCTGAGGAACTTTAAGTTAATGGGATTGACAGTT
TAAAGAAGGCCTTACTTGGGTCTTAGAAGACCAAGACTCC
ACTGTTTTCAGTCTGTGGATAGAATCCTTTCACTGTAGTT
TCCTCATCAACACTGGGACTTATCCAGTTAGATTTATATC
TATGTAATCCATGGTACATTTTGAAACTTTTGTTTTCTTT
TTCTGCAGACTGGGTCCACAAGTGAGCTTTTATAGGAAGA
GGAGCCATCTCTTCAGGAATGAGATGAATCTCTTTCATTC
ATGATCCCAGGAGCAAAGGTGGGACAAGGTGCCAAAACAG
GAGTTGGTAGAGGTGATCTGGAAAGACACAACAGCATTAT
AAAAAGCAGATTTATTGCGAAGCGAATCAAACTTGAGTTT
CAGGGCCTCTCATTTGCTTCGGTTGCTTCCAAGTTTCTGA
GAGGGACCCTGGCATTTTTTATTTGTCCACTTGTAACATT
TTTCTTAAGGATTAACCCCCTATTAAATGTTGTAAGATTT
AGCCCCCTAAATCTGTATGCATTCTTAGGTATTGCACTCC
ACACTAAAAAGAAAAAGAAACTCTTTGGAAGGGGAGGTAG
TTCCCTTGCATAATCAGAATTGGACTCAGAATATGTGATC
AGAGCCCTGGATGAACGAGATGGGAGGGAGGGCAGGGGAT
GCCATCCTGGGAAATCAACAGCCTGGCATGGGATGTCCCC
CACATAGGTGATAGCCATGACAGAGGACACACTCACAAAG
GAGCACCTTATTAAGGCCTTTTATGGAGGACAGTTCCAAG
CTGACCTGAGGCAGGAAAAAAAGAGCAGGAGGGCAGGCGC
TCTGGCAGTCAGGAGAGAGCCCTGTGGGCCCAGTGGTCAT
CTTTTAATTCAAAGTCATCTTGTTTCATGGAGTTTCAAAA
TTTCCAGTAGGTACCCAGGTGGAGGAGGCTGCATGGCTGG
TGCTCTGCCCCCCAATTTCCACCTGAAAAGCATAGCTCAT
ATCTGTCCTGTATATTGGCATTCTGAATAAAATTTACGTA
TGGGAAGAAAACAATTTCATTTCTTTAAAACTCCAAATAA
AGCAATGATGTCAGGGTAATACTTCTGAGAAACTGGGAAA
CACAGAGACATATTGCAGAACTCAGGTCTATTGATGCAAT
TTCCTATTCATCAACTCTTTCTCTAACATTAAAAGTCCTT
AAAGGAAAATACTTGATTATTCTGTAGAGTGTATTTTTTC
AGATTTTTGGCTCTAGCTAGCGTGAAAACCTACAGAATAT
AACTAGGGAACGCTTTCGCAAATACATTGTACACAATTGA
TAAAAATGTGTGGCAATAAGGAAGAAGATGATATTAAGAG
CATCCAAAATCAAGATCACGGGCACATTTTCTACATACAT
CCTCCATTTTCTTCTCCCCAACATACCTGAAGAAGAATTT
GAGCCACTTGTTTTCCATTTTCCTTCTTGCCTGTAATCTC
CACAGATTTGCAACACTGACAATTGACAATTCTACAGCAA
TCACTGCAAGGTTATCCTACTATAATAATATTTCTTTTAA
ATGACTGCCAGTAAGTTATTATTTGAGTCTCTATCAAAGG
GACTGGGATTTTTTTTTTCCAACCTGTTTCTAGCCATGCT
TCATTTTGTTTGCCTTCTAGTCTCTGGAAACAATTCCTAA
GAAACAAACAATAGAACACACTGAGAAGTAATGAGGAAAA
TATGTTAATACAAATGTGAATGCATCTTAGAAGTCGAGTC
TATAATTAAATATAGCCCGCTGGTAAAGATTTAGTTTTTT
CAGCAGTTTGGAAAGACATTTGCTAGTAACACAGATGTGC
CAAAAGGTTTCTCAAGTAAATATTGACTTCAGTCGACAAA
GCCTGACATTTCCTCCAGCTTTTCTGACACTAGTAAGACA
TTGGCTTCATAGTACATGCGTGAAGGTGGAAGGGGAAAAT
AAGCTAGCAGATGGCTAATGACTGTGCAGATTAAAAGCAG
GGAATAATCCACAGAGGATAGGACTTTCCCCAAGGCAGTG
GTTCTCAAACCTGGGGTGGCATTTGGAAAGTACAGATTCC
TGGCCAGGTTCTGACTCAGAAAGTTTGGTAGATTGCCCAG
AAACCTGTATACCTTTAAAGTCCCCAGGTACTTTTGATAT
ACAAACAGTTTTGGTGAATTACAGCCCAAAAACTCCTACT
ACAATTACAACTGTTGGCCCAGCACTTACGTCAGTAGAGC
TCATGGGAGCCAAGATGGAATAAGACATGAAGGGTGCATT
AACCTTGTGCTCTGCAAAGGAGGTCCTTCAAGGTTAGGGT
GGAAGCACATGGCCACTGTGTCCATTTCTTGCATAAATAG
TGGAATTTATCCTTCAGGCTGCCAATTTGGCATCCATTTG
GAGCATTAAATTCACTTAGCAAGTCAGAAAGGGAGGCTTT
TAAAATAACACCATTTTTAGTTAGGGTACATGTCAATTGA
CGGTGCCCATATCTCTTTATTGTAAACAGCTGTGGTTGCT
CAAACACTAACCACAGCACATAACTACACCTGGTTTTTCA
GTAGCAAGGATCTAAAAGTTCTTTTGAAAATCAATCAATC
GACCATCCTTAGGAAAAGCCAGCTCTAGTCAGAGTCACAG
ATAAACCACTGGAGTTAATCAGACATGGGTTTGAACACAG
GTTCAACCTCTTGTTGACCATGACCATGGACACAACTCCT
TAGTCCCTGTGCTTCGGTGCTCTGCCCTGTGAAGTGGAGG
TAACAATAGTACTTACCATACAGGGTTACCATGAATTATA
GTAGCACATGACAAAAGATAGAATTACAACAAATTTAGTT
GAAAGATCTCAACTGGCTTTATTTGCAATTCTAGAATCAG
ATGACACTTCATTCTATAAACTAGAAAAAGTGTTCCAATG
AGCTGAACAAAAGAGGTTGGCTTATAGACATAGAAGGACT
GAAGAAAGCAGAAACAAATAACTAAAAGTGGATTGGTCAT
TTCAAAGTGACTTTCCATGTAAGGTGGGCACAGGGCGACA
GGACAACAAAGAGATGATGACTGGCTGATTAACATCAGGT
TTCTTCAGGTTAAAACAGAACGAACTTCCTTATGCTGATT
GAAGATGGAAACTGGCCTTTTGGGAAACTGGCTGTTATCT
CTTTCCTGATTTCTCCCAAGGTCAGATGACAACTTAGTTT
AGGTTTGGTGACATGAGACTTTAGCATGAGTGACTCCATT
TTCACTTTTAGTCTGGTTCATGTTGAGGGATAGTGCAGGA
GCTTAGTCCAAAACAATAGCCTTCTATACTTTTTAATTAA
CAGATAATACAAGTAGAGCTCCTAGGTCACTGCCCGGCAC
ATAGTAAGCAATCAAAAGTGACAGCTATTAGAATAAAATA
ATAATGATCATTATTATAGTTGACACAAAGCCACATGGTA
ATGATAGCTATGGTGGGGCCAAAGGAGATTGTTCTTACAA
CCCACCAAATCCACCTCTGAGGATGTTTTTGTTTGTTTGT
CTGAAAAAAAATTTATTTCACCCTTATTTATTTTAATTTT
TGGGGGGTACATACTAGGTGTTTACATTTATGGGGTACAT
GAGATGTTTTGATACAGGCATGTAATGTGTAATCATCACA
TCATGGAGAATGGGGCATCCATCTCCTCAAGTGTTTATCC
TTTATGTTACAAACAATCAGTTATACTCTTTTAGTTATTT
TTAAATGTACAATTAAATTATTATTGACGAGAGTCGCCCT
GTTGTGTTATCAAATACCAGGTCTTATTCATTCTTTCTAC
TTTTTTGGTACCCATTAACCTTTTCCACCCCTCAACACCC
CCACTCTGCCTCGCAGCTTCTGATAACCATCCTTCTACTC
TCTAGATCCATGAGTTCAATTGTTTTGATTTTTAGATGCC
ACAAATAAGTGAGAACATGTGAGGTTTGTCTTTCTGTGCC
TGGCTTATTTCATTCAACATAATGATCTCCAGTTCCAGCC
ATGCTGTTGTAAATGACAGGATCTCATTCTTTTTTGAGGC
TGAGTAGAGCTCCATTGTGTATATACATCACATTTTCTTT
ATCCATTCATCTGTTGACAGACACTTAGGTTGTTTTCAAA
TTTTGGCTATTGTAATCAGTGCTGCAACAAACATAGGAGT
GCAGATATCTCTCCAATACACTGATTTCCTTTCTTTTGGG
TATATACCCAGTAGTGGGATTGCTGGATCATATGATAGCT
CTATTTTTAGTTTTTTGACCCCTCTGAGGACTTAAGAAGT
AATTAGACATGGTGCTCTTCAGTGTTAAATTTATTTAAGA
CAGTTTGTGAAATAACTTAGGGCAGAGAGGGAGCCATCAG
CTCTCCCTCAGCATAATAAAGCTGATGGAAGTATTTCACA
AGAAAGTCAAAGCTACAACAATAGGAGGAATAATAACTTC
CCCTGCAGACTAAAAGGAGGGAAGTTGGGAAAGAAATTGA
TCTTCATGGTGGTGTTTGATTTGCAATACATTCAAGGAAA
CTAGCCAGTCTGGAGAAGAAGTCCACTAGTTTCCACCTCT
CCATTCATGGGTCAGATCATAAGGGACAGGCAGACATAGG
GATAGTGCCCCACCATGCCACCATTAACATTTGATGATAA
AGATCAAGAAATGTATGAGACCTGAGAGAAGACCTGGAAT
TTATTTTCCATAAGGAGGGTATCCTGAGGGCAGGTGGGGA
GGAGTGAAAGGGCAAGGACCTTTAGAAATAGGAGGTAAAT
AGAGATTTTAGTAACAAGAGAAATCTGCAAGATACCCTCA
AATTGCCTGGGAAACATGAAGGTAAAGTAGGCCTAGGCAG
ATGAGACGTGGCACCTTCTGTGATCCAGAGGGGCCATAGA
AATAACCTGGGGGAAATGCCAATTCTTCCTCCATCCTCTT
TCCCACTCTACGCAACTTTGGACCTTAGAGACCTTCTCTA
TGCAACTTTGGACCACCTTCTCTATGCAACTTTGGACCAC
TTAAAGATCTTCATTAAAAAAGCCTTGCATCTTATTGAGG
TCCAGTGTGGGGTTACCCCAGGGAAAGTCAGGTGTTAGCT
GTCACTGTTCCATGGGACGACCCCTATGGTGGACCATGGG
GCAGCAAAAAGTGATCATGCATAGCCTGTCATCTGGCACT
GCACCTTTCCCCCTAATGCAGGACTGCCCCGACCCCTCCA
AAGGGATAGCTAGAGACACACCCTTTTGGACCAAAAAGGG
AGAGGCTTCCTTACATTAGGAGTTAGTTGGTAGTTTTTTG
ACAGATGATATAGGACCTAAAGGCAGCACAACCTATGTTA
CAGGCAAAGCCTTTCCAAAATTCAAGTAACTAAACCTCTG
AACACGTTACCAAAGATATTTGTGAATTTTCCACTTATGG
AAACTTTCAAATACAGTTGTCCCTTGGTATCCATGGGGAA
TTGGTTCCAGAAATCCTGCATATTCCAAAATCCATAGTAC
TCAAGTCCCTGAAGAAAAATGGTATATTATTTGCACATAA
CCTACACACATCCTCCTGTGTGTTTTAAATCATCCCTAGA
TTACTTATAAGACCTAATACAATGTACATGCTATGTGAGT
AGTTGTTTTACTATATTGTTTAGGGAATAATGACAAGGAA
AGAACTCTGTATGCGGTCAGTACGAATGTAACCATCCATT
TTTTTTTCCAACCACAGTAGGTTGAATCCAGGGATGTAGA
ACACATGGATACAGAGGGCCATCATCTTGCATAGTGTAGA
TTTTAGTCTTGCCTGACATAGAATTTACACCCTTTGACCC
CTCAGATGTCCATAGCTTCAGCTCTTTGTGCTTATGTATT
ACCAGCAGAAAAAAAAATCATGCAGAAAGTGACAATGTCC
AAAGCCAATTCATTATCTCCTTTTATCCTCAAAATTGTGT
TATGAGCAAATGAAGCAATTGAGATTCACAGAATTTAACT
TGACGCAGGTCACAAAGCTTCCATTGAGTGTTAGACCCAC
ACCCAAAGCTCCTGCCCCTAATATCACACCCATTCACTTT
GCCAGGGAGGCAAAGGAGGAATCAGCAGAGGCCCAAAGTC
AGTTCATCTCTTCAACATGCTTCTGGGAGATAGGAACGCA
GAACACAGATGCAGCCCAGACCACCAGTCTGTGTGGTTTT
AACATATTTGAGTTAAAATTTAAAAATTCACTTATCAAAT
AGGTTTTCTGTTTTCTTTGAGACAGGGTCTCGCTCTGTTG
CCCAGGCTGGTGTGCAGCGGTGCTGTCATAGCTCACTCTA
GCCCCAAACTCCTGGGCTTAAGCGATCCTCCCACCTCAGC
CTCCCAAGTAGCTGGGACTACAGGTGTGTATCACCATGCT
CAGCTAATTTTTAAAGCATTTTTCTTTTGTAGATATGGGG
TCTCACTACGTTGTCCAGCCTGGTCTCAAACTCCTAGGCT
CAAGCAATCCTCACACCTCAGCTTCCCAAAGTGCTGGAAT
TACAGGCATGAGCTGCCGTGCCTGGCCATAGATAACTTTT
TACAAAACTTTTTTGTTTTGTTTCTTCACTCAAATAATTA
TTGGCCACTTTATTTACCTCAGTATTCCCTCCCATGAAGA
GTATCATGCTAGATGTTGCAATCCAGGGTAGAGGTGGTTG
TTTCACAGAAGGATGGCTGGAGATTGGGATTTTGAACAGG
AACGTGGGAATTCGGTCAGTAAGGAAGAGTTTATTTCAGT
GGAGATGCGCTGCCCCAGGACAAAGGTGTGGTTGGACAGG
TAGAATGAGCTTGTGTCATGGTCAAACATAGCATTCAAGC
TTTGATCTTTAAGATAGCTTGAAAGGTGGTGTGGGCACCA
TGCAGATCAGCAAACAAAGGGGATCCTACACAGAAGACTG
GGCGGGCTTCAGCCACTGCAGTAGACACAAACCATGTTGC
TGCCACCCTAACACAAGACCCAAGCCAATGACCCCGAGAT
CTGCTTGGTTAAAACATCTTTTAAAGTAGGAGCTGCATAT
GACATCCTTTCTAGTTCCCCAGCATCAAATCAGGCCGGGT
TCTTCCCTTGCTACGAGTATCCAGTGGTACTGACATGTTC
TCCAAATGTATAGGGATCTCTGCTGGTGTGTGTGTCTGTG
TGTGTGTGTGTGTGTGTGTGTGTGTGTGTGGTGTGTGTGA
TACAGAGACAAAGACAGAGAGAAAAGAAGAAATGGCCTCT
CATGGGGGCCCTCAATTTTTGCAGTTCCTCCAATCCCACA
GCCTCAGAACCACAGAGAATCCTTAGGTTCAGTCCTTGAC
TCCTTGGTCTTTGTAAATGTCTTGTGCACCTTGAAATGCT
CAGCCATTTCGCTTGTAAGAAACAGAAATAGAAAACTGGT
GGAGAGGAATGAGAAATAAGGTTTGAAAGGTAAGATTTGG
GCCAAATTAGGGACACCCAGGATGACAGACCAAGGGGCTG
TTTGAAGAAACATTGATTTTTCTTTTAGAAATACATTTTG
GAAACCATTAGGGATGTTTAGTTTCTTGTAAACCAAAGAT
ATATGTGGCTAACTGCCCGTCAGCCAAAGATTTTGATATC
ATTTAAACATTATCTTTGTACATTGGCCACAATTTATGCA
AAGAATGCATTCCCCAAAGATTGTGTTAAGTCACATGTTA
TAAACAAATCATATTTTAAATGCACTCAGGGACTTTTCTA
TTTAAAGAACCCCTTATTAAACATTTTATCTACTGAATAC
ACACACACGTATATAATGTATTAATATGTGTGTCTGTGAG
AGTGTGGGTATGTGTGTAAATAATAAATTTGTCTTGGCTT
AAAATTGGATACAGCTGTGGTTTACTCACTCACTAAATTT
ACCATTTACTAAACTCTTGCTTTGCTGTCCTCTCCAAGGG
TTTAATGCCGAAGACAGTAAAAACTACTGCCCTAAATATC
TGCTAGATTTTCAGACAGGAAGACAGCAGTTTATTGTCAT
CTACTTCATGCCCACATAAGCTACTGTCAGCAAGTTACCT
GATGTGTAAAATATCTAGTGAAAGTGTGTTTTATTTTTAA
GGGTATAAGAGGGAGGAGAGAAAGAACTGCCTGGATGTTC
TCTGGAGGTCTATGTGGAATATTGTTTGTCTGCTTTGAAG
GACTCAGTGAGCAATGACCTGCCTGTTCAAGGCAATGACC
TGCTGGTGGGAGGAAAAGATTGCTAAATCCAGCTCAGAGG
ACCTCCACAGATCACAGAACTGTTTTACTTCTAGACCTTT
CTGAATTGCTCAGTTAAACCAGACAAAAATGGATCTCTTG
TTTTAATTACCCAGCTCATTGCTCCAGTTTCCCATTTTGC
TTTGTCAGCAATAACCTTTCCCATATACATACAAGCACCG
CTCACATTCACATGCAAGAGCCATCTGTTTCTTCTGCATC
TGGCACAGCTGGCCCTTCTATGCATATTTTTCTGGTCATC
TTGAACCTGAACAAGTCCTTTAACTGTTCGAGCTCAAGGT
TCTTTCCCACAAGACTTTCTATTCTGGAATAACTTTTCCC
AGAGCACAGATTAGCACTTTGCTAGGGAGATAAAAATGCT
GCCAGAGCAGAAGTGAGGCCATGGCCCATTCCACCTGTGC
TGATTCTGCACGTTCACAAGCTCCAGGCTCATCTCCACCA
CTTCCCTCTCCATGCATATTCATTGTCCATCACAAACTAT
GAAATGCAGGGAGAAAGATGTTTCACTGGTAATAATTGTG
CAACTGGAGACTGTTTACCAACCCTGAAACAAATTAATGC
CAAATCCAAGGTTATGCTGATGTGATGTTTAAAAAATGCA
TTTAATTCAGTCCAATGACTAAAACATTCCATTGATTAAC
TAAAATTCTGTCTCCAGGGTTGACTGCTTTTTTCACAAAA
TTGACTGGCTCTTTAGTGCCTTATTGACACTTCCTGTGAG
TAGTTTGTCCTCACAGTGAGGATTTACTCCTCCTTCCCAA
ACTAAACATGAGACCTTGAAGAGTTCAGGAAAAATAAGGA
AAGAACATCAAGATCTATGGAAAGAGTAACTGGGGAGGGA
GGTAATTTAAAAGAATGCTTAATTTTTGATATTTGTATTT
TTTGCAAATTTGTGTTTGGAATCAGAGAGTTTAAGAATAT
GAGGCCAGGTGCGGTGGCTCATGCCTGTAATCCCAGCACT
TTGGGAGGCCAAGGTGGGCGGATCATAAGGCCAGAAGTTC
AAGACCAGCCTGGCCAATATGGTGAAACCCTGTCTCTACT
AAAAATACAAATATTAGCCAGGCATAGTGGCAGCTACTTG
GGAGGCTGAGGCAGGAGAATCGCTTGAACCTGGGAGGCGG
AGGTTGCAGTGAGCTGAGATTGTGCCACCGCACTCCGGAC
TGGGTGACAGAGTGAGAATCCATCTCAAAAATAAATAAAT
AAATAAATAAAATAATAAGAATATGAAGAGGAGTGAGTCT
CCATGCACCAAGCAGGGATACAAATAATCTACATTTCTAA
TTGAATTAATTATATTATCACATTCCTTTCCAAATATTCA
TTCCATCATTGGCTTTCAATCAAACAGACCCCTATAGAAA
ATTTCCATACTTAAAGCCACTTCTACATAAGAATGTGAGC
CTGACCTTTTAATAATAACATATTATCTTATATAATTCAT
AACACTGGCTACCATTATAGAATACTTAATCAGTGGCAGG
TCTTGTATCAAGAACTTTTGCAAACATTATCTTGTTCAAT
TAATCTTCACAACAACCCTATGATATCTGAATTTCTAATT
CCATTTTCCTGATGATGGTAACTAAAGTGTAATATAGTAC
AGGCATACTTCAGAGATATTGCAGGTTCAGTTCCAGACCA
CTGCAAAAATCAAATATCACAATAAAGCAAGTCACACAAA
TGTTTTTGGGGTTCCTGGTGCATATTAAAGTTATGTTTAC
ACTATACTTGTCTATTAAGGGTGCGATAAAATTATGTCTA
AAACAATCATGTACATACCTTCATTGAAAAAGAATTTATT
GCTAAAAATGCTAACAATCCTCTGAGTCTTCAGTGAGTTG
TAATCTCTTTGCTGGTGGAGGGTTTTGCCTCCGTGTTGAT
GGCTGTTGATGGATCAGGGTAGTGGTTGCAGAAGGCTGGA
GTGGCTGTGGCAATTTCTCACAATAAGATAACAGTGAACT
TTGCCACATTGATTGACTCTTCCTTTCATGAAAGACTTTT
CTGTAGCAGAAGATGCTATTTGATAGCATTTTACCCACAG
TAGAGCTTTAAAAATTGGAGTCAATTCTCTCAAATTCTAC
TGCTGCTTTATCAATTATGTGTATGTAATATTCTAAATCC
ATTGTTTTTAGTTCAGCAACATTCATAGCATCTTCACCAG
GAGTAGATTTCATCTAAGAAGCCACTTTCTTTGCTCATGC
ATAAGAAGCAACTAATAATGTGTTCAAGTTTTGCCATGAA
ATTGCAGCAATTCAGTCACATCTTCAGACTCCACTTCTAA
TTCTAGTTTTCTTGCTATTTCTACTACATCTGCAGTTACT
TCCTCCACCGAAGAATTGAAACCCTCAAAGTCATCATCCA
TAGGGTTGGAATCAATTTCTTCCAAACTGCTGTTAATGTT
GATATTTTGACCTGCTCCTGTGAATCATGAATATTCTTAA
TGGTATCTAGAATGGTGAATTCTTTCCAGAAGCTTTTCTA
TTTACTTTGTGCAGATCCATCAGAGGAGTTACAATCTATG
GCAGCTACAACCTTACAAAATGTATTTCTTAAATAATAAG
ACTTGAAAGTCAAAATTATTCCTTGATTATGAACTACAGA
ATGGATGTTGTGTTAGCAGGCATGAAAATAACATTCATCT
CATTGCACTTTTCCATCAGAGCTCTTGAGTGACTAGGTAC
ATTATCAACAAGCAGCAATATTTTGAAAGGAATCTTTTTG
TCCTGAGCAGTAGGTCTCAACAGTGAGCTTAAAATACACA
GTAAGCCATGCTATAAACAGTTATTCTGTCATCTAGGCTT
TGTTACTCCATTTATAGAATACAGGTAGAGTAGATTTAGC
ATAAGTCTTAAGGGCCCTAGAATTTTCAGAACAGTAAGTG
AGCACTGGCTTCAACTTACAGTCAACAGCTGAATGAGCCC
CTAACAAGTATGTCTGCCTGTTTTTTGAAGCTTTGAAACC
AAATATTGATTTCTTCTCTGCAGCTAGGAAAGTCCTAGAT
GGCATCTTCTTCCAGTAGAAGGCGTGATCTATGTTGAAAA
TCTGTTGTTTAGTGTAGCCACCTTCATCAGTGATCTTAGC
TGGATCTCCTGGATAATATGTTGTAGCTTCCCACTTGCTG
CTTCACCTTTCACTTTCATAGTGTGAAGGCAGCTTCATTC
CCTAAACCTCATAAGCCAAGCGCTGCTGCCTTTCAACCTT
TCATCTGCAGCTTCCTTGCCTCCCTTAGCCTCTACAGAAT
TAAAGAGAGTGAGGGCCTTGCTCTGCATTAGGCTTTGGCT
TAAGAGAATGTTGTGACTAGTTTGATTTTCTATCTTGACC
ACTAAAACTTTCTCCATATCAGTAATAGTGCTGGTTCACT
TATCATTCATGTGTTCTGGAGTAGCACCTTTAATAATTAT
TATTATTTTTAAGACAAAGTCTTGCTCCGTCACCCAGGTT
GGAGTACAGTGGTGTGATCGCAGCTCACTGCAACCTCCAC
CTCCCAGGTTCTAGTGATTCTCCCATCTCAGTCTCCTGAG
TAGCTGGGATTACAGGCACATGCCACCATGCCCAGCTAAT
TTTTGTGTTTTTAGTAGAGATGACTCACCATGACTTTCAC
CAGGCTGGTCTCAAACTTCTGGCCTCCAGTGATCCGTTCC
CCTCGGCCTCCAAAGTACTGGGATTACAGACATGAATCAC
TGCACCTGGCCTTAATTTTCTTTAAGAATTTTTCCTTTGC
ATTCACAACTTGGCTGTTTGGGTGCACAAGACCTAGGTTT
CAGCCTAATTCAGCTTTTGACATGCCATCTTTACAATCCT
TAATCATTTCTAGCTTTTGATTTAAAGTGAAAGACATGTG
ACTCTTCCTTTCCCTTGAACACATTGAGGCCATTGTAGGA
TTATTAATTGACCTAATTTCAATATTGTTGGGTCTTAGGG
AACAAGGAGGCCCTAGGAAAGAGAAAGAGGTAAAGAAACA
GCCAGTTGGTGGAGAAGTCAGAACACACATATTTATGGAT
TAAATTTGCCATCTTACATAAGCGTGGTTTGTGGCACACC
AAAAAGATTACAATGTAACATGAAAAATCACTGATCACAG
ATTACCATAACAGAGATAATAATAGTTTGAAATATTGCTA
GAATTACCAAAATGTGGCACAGCGGCTGGGTGTGGTGGCT
CCTTCCTATAATCCCAGTGTTTTGGGAGGCCAAGGTGGGA
GGATTGCTTGAGGCCAGGAGTTCAAGACCAGCTTGGGCAA
CATAGCAAGACCCTATCTCTACAAAAATAAAAATAAAAAT
AAATTAGCTGGGCATGGTGGTGCACACTTATAGTCCTAGC
CACTTATGAGGCTGAGATGGGAGGATCACTTGAGCCTAGC
AGTTCGAGGCTTCAGTGAGCTATGATTGTGTCACTGCACC
TCAACGTGACTGACAGAGTGATACCCTGTCTCTAAAATAA
TATAAGTAAATAAAATAAACAAACACAATTTTTTTATATG
ACATGAAGACACAAAGTGAGCATGTGCTGTTGGAAAATGC
TACCAACAGAACTTGCTCAACGCAGGATTGCCACAAATCT
TCAGTTTGTAAAGGATGCAATATCTGCAAAGCACTGCGAA
GCAAAGTGCAATTAAACAACTACACCTAGAGACAGGACTT
ATTTTGGTCTGCTTAGCTTGCCTTCCCTGGAGAACCAGTG
TTTCCCCTAATCTGTAAACCACTAGGGTTTCAATCTCAGC
TCTATCAAAACACAGGACCACAGCAATAGACACATGATCA
GAACAGGCCAAGTAGAATCCCTATCCTGAGAACTTAACTT
TGAATGAAGATGCATCCCAGGACTCAAAAGCGGCTACAGT
GGAGTTGTCAGAACTGAGTATCCTAAAGATACAAGAGGCT
TAATGTCACTACCAAGATCCTTGCAAGTTTCCTAGACTCT
GTCTCTTTACACAGCTTGAGTTTCAGCTCTTCCTTTTATT
CTGTGAATGGCCCTGTTCCCTCCCAGCAAATTCCTTTTGG
GGGTGTTTATGTTAGCCAGAGCTAGTTTCTATTCCTTGCA
ACTCAAGAACAGCACCAGATATGCTTAAATGGTTTTTGTA
ACTGCTTAGGTCTGAGAGCTACGGAGTGGCAAGGTCAGGA
CTTTTTTTTTTTTTTTTTTTTTGAGACAGGGTCTTATTCT
CTTGCCCAGGCTGCAGTGCCTGGGCATGATCACTGCTCAC
TGAAACTTTGAACTCCTGGGCTCAAGCCAACCCCCACTTC
AGCCTCCCAAGTACCTGGGACTACAGGCACTCACCACCAT
GCCCAGCTACTTTTTAAAAATTTTTTGTAGAGATGGGGTC
TTGCTATATTTCCCAGGCTGGCCTTGAGCTCCTGGCCTCA
AGCAATCCTCTCACCTTGGCTTACCAAAGAGCTGGGACCA
CAGATAGGAGCCACCGTGCCTGATGCCGGGTCAGGATTTT
AACCAGGGCCTCCATGACGACAAAATTCCATGAGTAGTCA
TTGGTTATGCTGATTCATTTACCCTGTTATGTGTATCTCA
TGGCTTTTTTAATTCTTGTAACAATAGGTTTTGTCAATTT
TTGCTTTTCCACTAAAAGCTTTGGCCAGTTTCTTACTGGT
AAAACACATCAGCCAATATTAGGGTTGTTTCATTTTGTTT
TATTTCTTTTTTTTTTTTTTTTTTTGAGACAGAGTCTTGC
TCTGTCGCCCAGGCTGGAGTGCAGTGGCTGGATCTCAGCT
CACTGCAAGCTCCGCCTCCCGGGTTTACACCATTCTCCTG
CCTCAGCCTCCCGAGTTGCTGGGACTACAGGTGGCCACCA
CCTCGCCCGGCTAGGTTTTTGTATTTTTAGTAGAGTCGGG
GTTTCACCGTGTTAGCCAGGATGGTCTCGATCTCCTGACC
TCGTGATCCGCCCGTCTCAGCCTCCCAAAGTGCTGGGATT
ACAGGCTTGAGCCACCGCGCCCGGCCTTGTTTTATTTCTT
AAAGCACATTAGTAATACTAGTCCTACAATGTTGGACAAA
TTACTTCGCCTATGTGTCTGCCTCCTCATCCGTCTGTGAC
GTAAAAGGGGGAAATTGTCATATAATTGCAGGCTACCTTT
TAAGAAGGAAGGATGCAGGTCATTTGAGGGTCCTCTTTTT
GCTGAACAGGGATGAGGAGTGAGACAGTTGGGTGAGCTTA
GAGTTGCTCAGACATATCTAAATTGCCCAAAGATCGAACA
AAGACCATCCAGGAGCCTGGGCCTAGGGATGGGGGATAAA
TCAACTCCACAGTTTTCAAACTGTTTTTCACATCCATGTG
TTAAAACTTTCTGAGCATGCACCCCCAATAAAATACATTG
TTTTTGTAAATATAAACATTTACTATGGAATCATTGTCAT
ATATTCTAACACATATGCAAAAATAAGATGTAAAAGGATA
CATTAAAAATACAAACTTGTTATAATATTTTCTTTCTGCA
TCAGCAAGATTACTTTGTGCACCTGCTAGAGTGTTATCCT
AGGCTGTTTTGCATTGCTATAAAGAAATAACTGAGACTGG
GTGATTTATAAAGAAAAGAGGTGTGACTGGCTCATGCTTC
TGCAGGCTGTACAAGCACAGTGCTGGCATCTGCTTGGCTT
CTGGGAATGCCTCAGGGAACTTTTACTCATGGTGGAAGGT
GAAGAGGGAGCAGGCACCTCACATGGTGAAAGCAGGAGCA
AGAGAAAGAGTGCAGGGGAGGTGCCACACACCTAGAAAAA
CAGATCTCACAAGAACTCAAGGCACTATCGCCAGGACAGC
ACCAAGCCCATGAGAGATCTGCCTCCACGATCCAAACACC
TCCCACCAGCCTCCACCTCCAACACTGAGGATTACAACTT
AACATGAGATCTGGAGGGCACATCCAAGCGATATCAGGTA
CCCATACTTACTTTGGACACCACTGACTTAGGGATCAAGA
GAGAACATCCCTATAATAACTCCATGGGCCGGGCGCAGTG
GCTCATGCCTGTAATCCCAGCACTTTGGGAGGCTGAGACA
GATGGTTCACTTGAGCCCAGGAGTTCAAGACCAGCCTATC
CAACATGGAGAAACCCTGTCTCTACTAAAAATACAAAAAT
TAGCTGGGCTTGGTGATGTATACTTGTAGTCCCAGCAACT
CGGGAGGCAGAGGTGGGAGGATCTCCTGGGCCCAGAGGTT
CAGTGGGCTGAGGTTGCAGTGAGCCGAGATGACACTGCTG
CATTCCAGCCTGGGTGACAGAGTAAGATCCTGTTTCAAAA
AAAAAAAGACATATTAAAAAAATAGAAATAACGCCTGACA
AATTTCTTTTGGACAATAATTTTTGCTGAAGGACTTTTAA
AGGACTTTTTCTGTCTCTGAGTTTGCAGGTAAAAGTGGTG
TTCATATTACTAATTTTAAAAGTGGTGTTTATATTACTAC
TTTAGCACGTAACGTAGGTATATTTTCCTGTTAGATTGTA
ACATTCTTATGGGCAAGGGCTGTGTCTTATTTATTTTTGC
ATTCCCAGTGTATAGCTCTCACACAGTACACACAGCACAA
GTAGGTGCCCAATAAACACTTGCTTAATTTAATAGAGCCC
TGTTTCCTCTGCATCCTTCTTTCCAGAGTTGCCAGCCCAG
ACACTCAGTCTTCTTTCCATTGGTAGGGCCTGGGCCACCA
CCGGGCCCAGACCTTCAGAGCCTCAGTTGCCTAGTGTCCC
AAGCCCAGCAGTTCTGCTCTTAGCCCAGGCTCACTGAGCA
ACTTGCTGTAGAGCAAGTGATCAACCCATTTTAAGCACAA
AAATCTATCTTTGCCTTTGGATGCAATCTCTATTGGAGGA
ATGGGCAAGGTTCCCAATATAGAGTTTCTGAATTTATTGT
GCAATACAACAAATACTAAAGTGTACCTCCAGGTTCTCCC
CAATAGCTATTTTAAAAGAAACTTGTGTGGCAGGAGGATT
CCTTCGTGGTGAATTACATTTCCTGTGTCTGTAGTTCTTG
AGGCACTTAACATTTTACAATTGAGATCTTTAATTGTGCT
CAGGTCAGGAAATAGTGCATATGTTTCTTAGTTTCTCTAA
TCCCTTGACTATTTATTATTAGAGTTTATGGAGGCAGAGG
TCGCATCTCACATTTTTGTGAAATTATGCAATTCAGTCTT
TCTTGGCGTCCCACAAGAAGCCTGGGAAAACTTGAATTTC
AATCCTTTCTTGTTCCCCTAGAAGAAAGTGGAATTCTATT
CTTTTGTCTGTGCTGTTTTCCCCCTACAGAGGAAAGAGTG
TTGTACAAGAATAATTCAGAGAATTCAGATAATACATTTA
TATCCTCGGGGAGCAAAAAAAATATATATATATATTAATC
AGATTCCCAGGGCCAGAGACATTTAATCTGTCTAATTTCA
AGGACTATTCTCTCCTCGCATATTTTCAAATGATGAAACA
AAGGAATGTCAGACCACATCCCCTGTCTGGTGAATGAGGT
GGAACAAACCCAGCAGGAAAGAAGAGAAAAAGACAACGTA
AGCGGAGAGGATGGAGGAACTGAAAATGTCGATACTGCTA
TCCTGTGAATAGATAATTTAACCTGTGATAGGGGCTATTT
CCTTTGACATGAGATGTTAGTTCTAAATCCAGAAGGCTTG
CTCATTGAGGCTAGAGTCCTCGGGCAGGCAGCACTCAAGG
ATTTGTTCAAACCTCCTCTCCTTCTGCACAAATGCTGCCT
CAGCTGTTTGTGGTGGGCACTTTCAGATGCAAATGTAATG
TTGGTCACTCATTGCTAATCTCAGTTGCTATTCTAGTTGC
TCCTCTGTCCAGGAGAGAATTGGCTGGAACACCAATACTA
CCCCACAACATGCAGCCTCACGTCTCTGCGCCTACTGCAC
TTAAATAAAATAAAGAAAAGAAAAAAGTCTTGATAGCATT
TCCCCCTCCCACAGGGCCAATTAGTTATGGACTTTCTTTT
GGCTTGATGCTATTCAGTGAAAACCAGCCACATGGAACCC
CCAACCCCTCCCCTCCCTGAAGTTTTCTAAGAAATTCACA
ATGCACAAACCAAGGGAATGTCTTTCCTAGGCTGTTTTTC
TGTCTCAATCGGTGGACAAAAATATTACGGCAGCATTTAT
GCTTCTGAACCTTAGCTTTTCCCTTCCTCTTTCACAGAAG
ATAATTGCATTTGTCCTCCTGAGCTTGGAGGAGAAGAAAA
TGTTCGCCCTAGTTACGTTTTGAAATTCTCTCCTTGAGTC
CTTGAGCTGGATTTAGTTCTGATCATGGACAGATTTGCAA
TGTGAGATTGAGTGGTCTTCAGGGCTGTCAGCAAAATAAT
ATCACTCCTTTGTGAAGGGGTGACAGGCTATACAAAGAGT
GCAGCCTATTTTATCTCCTCATGCTGGCTGCCAACTTTCT
AAAAAAGCAATTTAAATATTTTCCCACAGAATATATGCTC
ATTGAAAAATGCATATAACATAAATAAGCCAAATAAAGGA
GCAGAAAGAATCAAACCTAATTCCCCTACTTAATGTAACC
ACTATTCACACCTGATATGTCTATCTCGTCTCTTATTTAT
ATGTGATTTTTCTTTTTAAAAAAATACTATTTTATATAAT
ACTTTTAAAAGCAACATATTCTGCATGTTTCTCATGTCAG
ATATTTTTCTGAAAATTCACTTATAAAGCATTGTTTTTCT
TTGTTTGGCCTTATGAATAGACCCTAATTTACTTAACCAA
TCCCCTATTTTGAGGACATTAAACTTTTTGTTGTTGCAAA
AACTTCTTTAGGTAGAATCTACATTTTTAACACATTTATG
ATAATTTTCTGAAAATCAATTACTAGCAGTAGAATTTGCT
ATTCAAAAGTAAACAAAATATTTTTTACTTATCCCCAAAT
GCTTTTCAAAAAGATTATATCAATTTGCAAGGCCACCAGC
TACGTATGAAATTATTTTTAATCTCTGGCATTTTGACAGG
CACCCCCTAGAATGCATCCTGGTGCTTTAATTTGCATTTA
TTTAAATAGATAATACACTGAGCATTATTCCTTTTGGATG
CCCATTTGTAGTGCCTTTTTTGTGAATACTCTATTTTGTG
AATATTTTTACCCAGAGTCCTCAGATGAACAACAGGTGAG
GAACTGACTATTGAGAACTGAGTGTTTTCATATTGATGTG
TCAGAACTCTTTACATATTATATGCTGAAAGGTAATCTAT
ATGTTGCAATTATTTTTCCTTAGTTTGATGTTTGACTTTC
AATATTGTTTTATTGTATGGAACATATAAAATAATTTTTA
TATGTTTACTAAAAAAATGTAAAATACAGAGAAGCAATAG
ATACGTGAACTACAATCACTTAAATATCACCACCAAGAGA
TAACTAAGACTTGCAGACATTTTTATAGTTAATGTAATTC
AAATCATTTCAATATTTTCTTTTATGGTTTTTATCTTTTT
TGTTATTCTTAGAAATATATTTCTTACAATCACCTGCATT
TTTAATTCATTTTTTATTAATATGTAAATGTTTAATGTAT
CTGGAATAGTTTTGGTGCATGGTATAAGGCAAAAGTATAA
CTTGGTACCTTTTTAATTCTCTTTCTTCTGCCCAATATAT
TTCTGTCTAAAAAGTTTGTAAATGAGCCCTGGCAACATAG
TGAAACCCCGTCTCCACAAAACAATTGAAAATTAACCAGA
TGTGGTGTCATATGCCTATAGTCCCAGCTACTCAGGAGGC
TAAGGTGGGAGGATCATTAGAGCCTAGGAGGTCGAGGCTT
CAGTGAGCTGTGATCACACCACTGCATTCCAGACTCTGTC
TCAAAAACAAACAAACAAACAAACAAAAAGCTTACCTTTG
TAGCTCTTTCTTGCTGTATAAGTGTGGAAGAATCAACAGA
AGGAACTGTGAGTGCACCAAATAATTCTGCAAAAGCAAGA
AACTGTACCAACAACAATGAAGACAGATCAGCATGAGTGG
TCATATATAACCAGGTCAAAGAGGGTCCAACAATGTGTGG
TGCAATGATGGAACAGCCACAGGAACCAGGAGGTGAGCTG
CCTGTTCAGTCTCACTGGCCCTGTGACTTTTCCTCTACCA
CCACCACCTACTACCCACTTCTTAGAGGTGAAAACACAAA
CCATTAAGGGAAAACGGCATTAAGGCATAATGAAATAAGT
GAAGCAAACAGGGAAATTTAGTGCCCAGGACTTAATGGGC
ATGATACTGGATAGGTGAGACACCAGGGGCGGTATCAGAC
TTTGTCTTCTGCCATTGCTGGATGACAGAGTAAAAAACTA
TAGTTCTCTGTATAAGGAAGATTATTAGTGACTTTCACAT
TAAATAACTTCCCCGTGCGTACTCCCAGTTGCACGATAGT
TACATAGTTTTATGATTTAGTTCAGATTAACTGCTTCACT
CTCCTGGCCCTGCCCATATCTCTGTTTTAGGAAACACTCT
CAGCACTGCTCCATCCAGAATCCCCTCCTATTTGGTTGGC
TACCTTGAACACCAGCCCCAGGCTGTTTAATTAAAGGCAA
TGTCCAGTCCAGTATCCCGCAGATGAACATAACTCTCCAC
CTCTGTTTTTGTCTTCCCTTCTGGACTTTGATGCTAACAC
AGCACTATCTACTCTTGACCTGTCTAGCTGTCACCCAGAT
CACCTGCTGGGCCTGATGCACACCTCAGTCTCTCCCACTC
TTGGCCACATGAGCCTTCCAGGAGCCCAGACTGGATGCTG
ACTAACCACTCTTCTTTACTCTCAACTTACCTGTTAGTGA
TCGGGAGATTTCCAAGGAAGTTAGACTAAAACCTTGAGCT
TATTGTCACCTCTGTAGAAATTCACAACAATTTTTCAAAA
TGCTTTCTTTACACAGTTTTTTACCCAAGTCTTTTTGGGG
CTAACTCCTTTTTTTTGTTTGTTCTTTTTTTTTTTTTTTT
TTTTGGTTTCAAGTGTGTTCATGATTGCTCACTGAAGCAT
TTTTACAATGGTTGCTTTAAAATTTTTGTCAAGTAATTCT
AACATCTTTGTCATCTCACTATTGGCACCTATTGATTACC
CTTTTTCAGTCAGTTTGAGATCTTCTAAGTTCCTGATATG
ACAGGTGATTTTTGATTGAAAACTGGACATCTCGGTTATT
ATGTTATGAGACTACAGATCTTACTTAAACCTTCTGGTCT
AGTGGGCTTTCTTTGATCCTGCTCCAACAGGGAAGTGGGG
ATACCACCTTGTTACTGCCAAGTTGGGAGAGAAGTCCAGG
TTCTCCCTCTGGCCTCCGCTGGCACTCGAGGGGCTGCTCC
TAGTAACTGATGGGGCAGGGATGGAGGCACTGGAGTGCTT
CCTTACTACTCCCCATATGGCGTCCACTGGTGGAGGGTGG
GAGGAACCTCTTGAAAATGAGGCAATCGTAAAAGCCTGGA
CTGTCCCCTAGGCCTCTTCTGACACCTTCCCAAGGGAGAG
GGGAAGGATGCCTTTTGTATCACCAAGGAGAAATCACGAT
TTCAGTTCCCTATTACACTTACTCAGGCAGCATCCCATTA
TGGGAGAGAAGCTAGGGCACCTCATTATAGCCTGCTAGGG
GTGGAAATATGGGCTCCCTACTTGGCCTTTGCTGGCATAA
GCAGAGTGGCACCACCGTGTTTTCTGAGGTGAAGTACAGT
GATCCTTGTCTAAAAGTCTGTCTTGCTAGACTGTCCTTTT
CCTTGTCCTTTGGTTAGGGAAAGTAGGCTTTTGTTAGAGC
TTTTGGTTTTTATCTGTGCCTATTGGCATTTTTGGGTTGC
CAGCTTCTTCAGATTCACAAAGAAAACACGGTCATTCCTT
GGGTCGTGAGGTCCTTAGCCAGTCTGCCTTCTGCATACCT
TTCAGAGCCATCTTATGTTTGTTTTATACATAATGTTCAG
GATTTTTAGTTGAACTTAGTGTAAGACATACCAAAAAGTA
TGTTCATTCCATTTTTTCCAATTCCCTTTTGTCTTAAAAA
CAAAAATAAAACAGATAGATGCATACACAGACACACACAC
ACACAAACACACACACATGCATACATATATATGTATAATT
CTTATCATGGGAACAACAAAGCCCATGCTTTTTTCATCCA
GTTTAATTTCCCCTGATATTTAAGTAAATATGAATAGTTT
GTGTTAAGAAAAATTGTCATTCAGGAAGAGTCAAAATCGG
CTAAATATGGATCATCACTCTGTTTCAATGCCTAATTAGA
CTTGTCACTGTCAGTCCTTTCTTGGTTACAAATCATCAGT
AGTTCTTATAATTATATCTTTGTAATGAAAGACAGAGTGC
TTCTCCCTGATGCCAGAAATTCTGAGCTATATGAAAGCAA
CTAAGTACTCATATGGAACTTGTATGAAATATCAAGGGGT
GTGTGTGTGTGTGTGTGTGTGTGTGTGTACACACATGCAT
ACATATCTTATATATATGTATACACTTACCGATACAAAAT
GTTTAAAGTCATGCCAAATTTTTTTGTGTATAATTTTAGA
AAGAAGTATAGTTTGTGTCATTATAGAAACAAAATTGAGA
AATAAAATGTAAAGATGTCTCCACCAAAGCATATTTGATT
AGGGTAGAGCTTACCTGAAAAAGCAGACTGAGTAGTGAAA
TAAGTACCCCACTGAGGTCAGGGGCCTCTATTTGCTATTA
GAATCTCAGCCAAATGTATTTGAATTAACCAGTTGTTGGA
CTGAACTGAGTTAGCTCCTCAGCTTAGTTCCATATCCTAG
ACCTAACTTTTATGTCTCCCAGGACTTTGGTGGTGGTGGA
GGTGGAGGGCCTTTAAGCAGTGACAGAACTGCAAAGAAAA
AGATGAGAGGAAAAAAGAAAGAGCCTCCAAGACTGAACCT
GGCTGTCATCAATACAGAGTCACCAGACCTGCATTACAAT
GGTCATCGGCCTTCAAGTTGCAATAGGAGCATGTCCTATC
ATCTGTCCACTCACTTGGGAGGCCTAGCCCTAGAAGAAGA
TGAGGAAGTAGAGAAGGCTTCTGTAGAAGTATATTTCTGA
TTGTGGCAAAGACAGCGTCATCATCCTTGTAGAGAGGTTT
GTGAGCATTAAGGAGACTGGACTTTCCCCATATGGCAGAT
GCATCCTGTTTCGGGCCCTGAAAAATCTAAATCTCACTTC
ACACATGATATGTAGAATAAATAAAGAGACTTTTGTGAGA
GGCCCTGTTTAATGTCTGCCTTGATGCAGGTCCTTCAGTT
CATCCTCACTTACTCATGCATTCACCAGCCCATACAACTA
GCCCAGGAAAGTCACACAATTAGCCCAGGAAACCCTATCT
CCACCCCAATTCCAAAACTACCACCCTGTTTATCTCCCAA
ATACTATTGTTTAGGTCCCAAGACAGCCAATATTGTTTCG
CCCTGCGGACTCGCATTTTGCACATGGTTGCTAAGCTTTA
AACTGCAGCTCTTTTGGAAACACTCTGACCAGGTTTGCGT
TCCTGGCTCTCTACCTCCTTGCCCCACTTCCACCACACAA
TTGTGCTTCAGGTAGGACCTCACCCCAGCTCCTTGCCCAT
AGAAGCGAGTCCTTAGCCTGATCTACCTGCCCCACAGCTG
ACTGCATGTGGCCCTGAGCAAGAGATATACCCTTTCTGAG
TCTCAACTTCTTCATTTATAAATGGTACATTATGCCACTT
CAAAGACTTCTTTAATGTTTGGATAAGATATTGCATACAA
AGTATTTAGCACAGTTTCTTGTGTGTAACAAGCCTGTGTG
TGTGTGTGTGTGTGTGCGTGTGTGTGTGTGTGTATCCATA
TTTGAGATGGTATCAGAATTGTTTCATTCTAGGCTTTACT
CACTTTCAGAAGGGTATTGATAAAGTAGAGTATCCAAAAG
AAAATCAGCCTCAAGATGGAGAAAATACTAAGAACCATTG
TTTTTTTTTTTTTTTTTGAGACGGAGTCTCGCTCTGTCGC
CCAGGCTGGAGTACAGTGGCCGGATCTCAGCTCACTGCAA
GCTCTGCCTCCCAAGTTTATGCCATTCTCCTGCCTCAGCC
TCCCCAGTAGCTGGGACTACAGGCGCCTGCCACCTCGCCC
GGCTAGTTTGTTTTTGTATTTTTTTTTTTTTTTTTTTTAG
CAGAGACAGGGTTTCACCGTGTTAGCCAGGATGGTCTCGA
TCTCCTGACCTCGTGATCCGCCCGTCTCGGCCTCCCAAAG
TGCTGGGATTACAGGCTTGAGCCACCGCGCCCGGCCTAAG
AACCATTGTTGAACACCTGTGTGCCAAATATTATACTAGC
AAACTTGGTAATTTTGTCATTTATTCTTAACAAAAAACCC
TAAAATGTAGCTATTACTATTTTTATTTTCCTAATAAAGA
AACTGAGACAGAAATGGGAAATTTGCCCAATATCATAGAG
TTCAGAATAGCAGAAATGGAATTCAATCCCAGATCAATTC
GATTCCAAAGCCCATAGTCTTTCTACTACATGCTTCTGCT
TCCTGCCACATAATGTAAGAGGAAAGTGAGGGGATTAGAA
ATATTTACCAGGTCATCAGGGTATGAGAGGGAAAGGTGCA
ACATTGAGAAATCTTCAATAGCTCATCCTACTCTGAGGTT
CTGTGATCTAATGAACACCAGGACATGGAACCAAACTAGA
GGAAGCTGTGATGTGTGGCCCTGATGCAGATGAGGTTCTA
GTTTCAGCATCTTGACTTTTGGTTTTTCTTTTCCCACAAA
CTTTACTTTTCTCTCCCTGCCATAAAAAAGTTTCCTTTGT
CTTCTGACGCAAGCTCAGTACATTAATAAAGTGTTGATTT
TCAAAGGAAATAGTCTCTATTGTTTAGAGCTGCTGGGAAG
CCCCTGCAAGTAGACATGCTGACCAGACAAACAGGCTGAA
GAAATAGTACCTGAGATGGCTTCTAAGTAGTGATGATGAA
AATGAAAGATAAAGAATTCAAAGCATGGATTTCAAGGAAG
CTCAATGAGATCCAAGACAACACAAAGAAACTTCTAAAGC
AATTCAGGAAATAAAGATAGAGATAAACATTTTTAAAAGA
AATCAATCAGAGCTTCTGGAATTGAAATACTCGCTTAAGC
AATTTCAAAATTCAATTGAAAGTTTTACCAATAGACTGAA
CCAAGCAGAACAAAAAATTTCAGATCTGAAGACCTGATTT
TTGATCTAATCCAGTCAGACAAAAAATAAAGAAAAAAGAA
TTTTAGACAATGAACAGTCTTCCAGAAATATGGGATTATG
TAAAGTGACCAAACCTATTAATTATTGGCATTCCTGAGAG
AGGAGGAGAAAAAGGAAATAAACTGGAAAACATATTCGAG
GGAATAATTCAAGAAAATTTCCCTAATCTTGTTAGAGAGG
TAGATATCCAGATATAAGAAATCCAGAGAACACGTACAAG
ATACTGTGCAAAGCAAACGTCTCCAAGGTATATATTCACC
AGACTGTCTAAGATCAATGCTAAAGAAAAAGTCTTAAATG
CAGCTAGACAAAAAGGTCAGATCACATACAAAAGAAACTC
CATCAGGTAAACTGTGGCCATCTCAGCAGAAACCTTACAA
GCAGAAGAGATTGGGGACCTATTTTTAGCATTCTCAAAGA
AAAGAAGTTCCAAACAAGAATTTCATATCCCACCAAACTA
AACTTCATAAACAGAGGGGAAATAAAATTTTTGCCAGATA
AGGAAGGGCTAAGGGAATTTGTTACCACTAGGGCAGCCTT
ACAAGAGATCCTTAAAAGAGTTCTAAACATAGAAATGAAA
GAATGATACCTGCTACTACAAAAACACACTTAGGACATTC
ATAGCCTACAGATCCTATAAGATAATCACACAATAGAAAC
CACAATACAACCAGCCAACAACTTCACAATAGGATCAAAA
CCTCACATACCAATATTAACCTTGAATATAAATTGTCTAA
ATGCCCCACTTAAAAGGGATAGAGTGGCAAGCTAGATTGA
AAAAAAAAAAAAAAAACTCATTCATCTGCTGTCTTCAAGA
GACTCATCTCATATGTAATGGACACCCATTGGCTCAAAGT
AAAGAACTGGAGAAAGATCTATTGTGCAAACAGAAGACAA
AAAAGATCAGGTATTACTATTCTTTCATCAGATAAAACAG
ATTTTAAAACAAAAACAGTACCAAAAAAGGGGGTAGGGGA
CAAAGAAGGGCATTGCATAATGATAAAGGGTTCAATTCAA
CAGGAAGACTTAACTATCCTAAATGTATGTGCACCTAACA
TTTGAGCACACAGATTCATAAAAAAATACTTCTAGACATA
CCAAAAGACTTAGACAGCCATACAATAATACTAGGGGACT
TCAACACCCCGTTGAAAGTGTTAGATGTATCATCAAGGCA
GAAAACTAACAAAGAAATTCTGGAATTAAATTCAACACTT
TATCAGCTGAAGCTGATAGACATCTACAGAATATTCAACT
CATCAACTACAAAATACTTGTTTCTCTCATCTGCACATAG
AATATACTCCAATATCAACCACATGCTCAGTCATAAAACA
AGTCTCAATAAATTCAAAAAAACCAAAATCCAACCAACCT
TATTCTTGTACCACAGTGGAATAAAAATAGAAATCAATAC
CAAGAATATCTCTCAAAACCACACAATGGCATGGATATCA
AACAACTTCCTCTCAAATGACTTTTGGGTAAACAATAATG
TTAATGCAGGAATACAAAAAATTATTTGAAATAAATGAAA
AAAGAAACAGAACACACCAAAATCTCTGGGATGCAGCAAA
AGCAATGTTAAGAGGAAAGTTTATAGTGCTAAATGCTGAC
CTCAGAAAGTTAGAAAGATTTCAAATTAATGATTTAACAT
CACACTTAGAGAAATTAAATAAGAACAAACTAACCCCAAA
GCTGGCAGAGTAAAAGAAATAACTAAAATCAGAGCAGAAA
TGAACAAAATTGAAATCCCAAAATCCATACAAAGAATCAG
TGAAATCAAAAGTTAGTTTTTTGAAAGGACAGACAAGATT
GATAACTACTAGCTAGATTAAAAAAGAAAAACAGAGAGAA
GATCCAAATAAGCACAATCAGAAATTACAAAGGTGACATT
ACAACAGATCCCACAGAAATACAAAGATCCTCAGAGACTG
CTATAAATACCTCTATACACACATGCTAGAATATAGAGAA
AATATATAAATTCCTGGAAACACACAATCTCTCAAGATTG
AATCAGGAAGAAATTAAAACCATGAACAGACCAATACTGA
GTTCTGAAATTGAATCAGTAATTTGAAACCTACCAACCAG
ATAAACCCCAGACCAGATGGACTCACAGCTCAATTATATC
ACACATACAAAGAAAAGCTGGTACCAATCCTACTAAAACT
ATTTCAAAAAAATGAGGCAGAGGGACTCCTCCATAACTCA
TTCTATGAAGCCAGTATCACCCTGATACCAAAAACTGGCA
AAGACACAATGAAAAAAGAAAACTTCAGGCCAATACCCTT
GATGAACATATATGCAAAAATCCTTAATGAAATACTGGAA
AACTGAATACAGCAGCACATCAAAAAGTCAATGCACCATG
GTTAAGAAGGCTTCATTCCTCACATACAAGGTTGGTTCAC
TATACACAAATCAATAAATGCCACTCACCACATAAACAGC
ATTAAAAAAAAAAAAACATATGATCATCTCAATAGATGCA
GAAAAGGCTTGCAATAAATCCAACATCCCTTCATGTTTAA
AAAACCCTCAAGAAACTGGGCATCACAAAAACATACCTCA
AAATAATAAAAGCCATCTATGACAAAACCACAGCCAACAT
CACACTGAATGGGCAAAAACTGGAAGCATTCCCCTTGAGA
ACTAGAACAAGACAAGGATGCCCACTCTCACTACTCCTGT
TCAACGTAGTACTGAAAGTCCTTGCCAGAGCAATCAGTTC
AGAGAAAGAAATAAAAGGCATCCCAATAGGAAAAGAAGAA
GCCAAACTATCTCTCTTAGATGATATGACTCTATACCTAG
AAAACCCTAAAGACTCTGCCGAAAGGCTCCTAGAACAGAT
ACATGACATCAGGAAAATTTCGGGATACAAAATCAATGTA
GAAAATTTAGTAGAATTTCTATGCATCCATAACATTCAAA
CTGAGAGCCAAATCAAGAACACAATCCCATTTATAAAAGC
CACACACAATATAAAATACTGAGGAATACATCTAACCAAA
GTGGTGAAAGATCTTTATAAGAAGAACTACAAAACACTGC
TGAAAGAACGCATAGGCAACACAGGGCCTGGCATGGTGGC
TCATGCCTATAATCCCAGCACTTTGGGAGGCTGAGGTGGG
CAGATCACCTGAGGTCAGGAGTTTGAGAACAGCCTGGCCA
ATGTGGTGAAACCCCGTCTCTACTAAAAATACAAAAATTA
GCGAGGTGTGGTGCGGGCACCTGTAATGTCAGCTACTCAG
GAGGTTGAGGCAGAAGAATCATTTGAACCCAGGAGGCAGA
GGTTGCAGTGAGCCATGATTGCACCACTGCACTCCAGCCT
GGGTGACAAGAGTGAAACTCCATCTCAAAAAAAAGAAAGA
AAGAAAGAAGGAAGGAAAGAAAGAAAGAAAGAAAGAAAGA
AAGAAAGAAAGAAAGAAAGAAAGAAAGAAAGAAAGGAAAT
CATAGACAACACAAACAAATGGAAAAACATTCTATGATCG
TGGATTGGAAGGATCAACATCATTAAGATGACCATACACC
CAAAGCATTCTACAGATTTAATGCTATTTCTATCAAGTTA
CCAATGTCATTTTTCAAATAATTAGAAAAATCATTCTAAA
ATTCATTTGGAACCAAACAAAGAGCCCAAATAGCCAATAC
AATCCTTGCAAAAGGAACAAAGCCAGAGGGATTGCATTAC
CTAACTTCAAACTATACTATGAGGCTACAGTAACCAAACA
GCATGGTACTGGTACAAAAAAAGATACATAGACCAATGGA
ACAGAACAGAGAACCCACGAATAAAGCTGCACACCTACAG
CCATTTGATCTTTGACAAAAATAAGCAATGAGGAAAGGAA
TACATATTCAATAAATAGTGTGGGTATAGCTGGTTAGCCG
TATGCAAAGGAATGAAACTGGACCCCCACCTTTCCCCATA
TATAAACATTTATTCAAGATGGATTAAAGATTTAAAGGTA
AGCCCTCAAACTATAAGAATCCTGGAATTAAAATCTAGGA
AATATGACTATGGGTATCAGCCTTGGGAAATAATTTATGA
CTAAGTCCTCAAAAGCAATTGCAACAAAAATAAAAATTAT
CAAGTGGTGCTTAATTAAAGAGGTTCTGCACACCAAAAGA
AATTATCCACAGAGTAAACAAACAACCTGTAGAATGGGAG
AAAATATTTGCAAACTATACATCCAACAAAGGTCTAATAT
CCAGAATCTATAAGGAACTTAATTCAACAAGCAAAAAGCA
AACAAATCCATTAAAAAGTGGGCAAAAGATTTCTCACAAG
AAGACATACAAGTGATAAATAAATATATTTTAAAATGCTC
AACATCACTAATTATCAGAGAAATGCAAATCAAAACCACA
ATGAGATACCATGTGATACCAGGCAGAATGTCTATTAATA
AAAAGTCAAAACAAAAACAAAAACAAAAAACAAATGCTGG
AGAGGCTGCAGAGAAAAGGAAGTCCTCATACACTGGAAAT
GTAAATTATCTCAACCACTGTAGAAAGCAGTTTGGATATT
CAGAACTACCATTTGACCCACCAATCCCAATACTGGGTAT
CTATTTAAAAAAAAATACAATTTTCTAACAAAAAGATATC
TGCACTTGTGTGTTCATCACGACACTATTTACAGTAGTAA
AGAAATGGAATCACCCTAAGTGCCCATCAGTGGCGGACTG
GATAAAAAAATGTGGTACATATACTCCATGGAATACTATT
TGGCCATAAAAAAGAATGAAATTACGTCCTTTGCAACAAC
ATGGATGCAGCTGGAGGCCATTACCTTAAGTGAATTAAGA
GAAGAACAGAAAACCAAATATCACATGTTCTCACTTATAA
GTGGGAGTGAAACATTGGGTTCTCATGGACCTAAAGATGT
CAACAATAGATATTAGGGACTGTTAGAGGGGGAAAGGGAG
GGGAGAAAAGGGCTGAAAAACTACATGTTGGATACCATGC
TTAGTACCTGGGTGTCAGGATCATTCACACCCCAAACCTT
AGCAATATGCAATACACCCATGTAACGAACCTGCATATGT
AACCCCTGAATCTAAAATAAAAGTTGAAATTATAAAAAAG
AAATATACAATCCTGGCTAACATGATGAAACCCCGTCTTT
ACTAAAAATACAAAAAAAAAAAAAAAAAAAAAGCCAGACC
TGGTGGCACGAGCCTGTAGTCCCAGCTACTCAGGAGGCTG
AGGCAGGAGAATAGCTTGAACCCAAGAGGTGGATGTTGCA
GTAAGCCAAGATTGCACCACTGCACTCCAGCCTGGGCAAT
AGAGTGAGACTCCATCTCAAAAAAAAAAAAAAAAAGAAAA
GAAAAAAAAAGAGAAATATAAACTATTTTATGAAAAAATC
AGTTATTTGTTATAAAATGCATAAATTATAAGATTATAAG
GAATTTCAAGATTTAGAAAAAGTTTTCATTTACCCACGAG
TTTCATTAACCAGTCTGTCAAAAATGTCCCATTTCTAGTG
GTGTAGTGTGTGTTTCATGTTAACTTAGTGCCAGTATTTT
ATCTAAAATCAGCAAGATTTTCAAGGTTTTTGCAGTGTGT
TCAGATGGCACACTCCTCTTTGTTATTAGTATTATCAAAT
AATTCTAAAGCCTTTTCATGGCTTCTCCTTGAAATTTATT
TCTCAGACATAATGAATTTCTGTTTTGGGTCTGATCAGAA
AAAATACGGTTTTTCATTTTACTGTCATTATCAGACCAAG
TATTTTATTTTTAACATACTTTTTTGTTTTGTTTTGTTTC
ATATTCCATTAAGTTTTTGTCTGTATTTCTTTCATGTTCT
ATTTAATAAATACATTTTGCAGCAACATTAAGTGCGATAA
CTCAGAAACAAAAAATCGAATATAGCATGCTCTCATTCGT
ATGTGGGAACTAAGTAATGAGTACACATGGACAGAGAAAG
TGGAATAATAGACATTAGAGACTCAGAAAAGTGGGAGGGT
GGGAGAGGGTTGAGGGATGAGAAATCACTTAGCAGGTACA
AGATACACTATTTGTGTGATGGTTGTACTAAAAGCCCAGA
TTTCATCACTGTGCAATATACTAATATAACAAGACTGCAT
TTATGGCCCCTAAATCTATGAAAACAAAAAAATAAATTAA
TTAAACTAAATAAAAACTAGTGATGATGATGGCCATCGCT
TGGAAAGTGCTTCCTGTGCACCAGTCCCTGTTGTATGAGC
TCTATGTGTACTGATTTATATAAACCTCATCACAATGCCA
CGGCAGTTTCTAAGTAACACCCTATGCTTCTGATATTCCG
TCTTCTGAAATTTTCTTGCCCTGAGTATGTGAGTTTAGAC
TCAAGTGATACCTCATTTTTTGAGACCTGATTTTTAAAAA
TTAACACCCATCCTTTAGAACTTATTTTTCGGTAAGGTAG
TATCTTTAACAGTGTGGACTCTGGAGCCAGCATCACCTGC
CTCGATTTGAATCTCAGCTGAACCATTTCCTACTGTAAGA
CTTGAGGATCATATAATATTTACCAATAAGGTTATTAGGA
GATGGGGAAATTTATGCGTATTTCCCAAGATTCCACAACT
AGTGACAGAGCTGGAACTTACACCCTGGTGGAGTTGTCTT
CATGTCTCCATTCTGCAAAGGGGCTACTGGTGTTCGCCAG
CTCCCTGCGGTCATGTTTGCACCCAGTTGGCACATCCTTA
CAGACAAACTTCTTTGCTCTCCACTTAAAACCAAAGACAA
AGAGAAAAGAACTTTCAGCAACCTGCCAGTGGAAGTCCTT
GGTACTTCTCTTTTATTGATTAAAATAGACTCAACATATA
GTGACTGAAGAAGCCACTATGTGCAAGGCACTATTTGAGG
GACTGGGATACAGAGCCGAATAACACAGCCCTTTTCTGTA
AGTTGCTTGTAGTCTATCGAGGGAGAAAACCTGAAAACAC
ATAAGCTAAATGTAGTATGTGAGGTGAGTGGCAATATTAA
CATTTCCAAATTGGAACTGATTCCTTTTTAAACACTGTTA
TTTCTCTCCTTTGCCTTCTCCTTACTAAAGCAAGGAAGCC
AATCCATACCCACGGCCACAGAGGAAGAATGTGACGCAGC
AGAAAACAGAAAGGAAGGAGACTTCCCAGCTCCACCTGTA
CCGAGGCATTGGTGGTATAATTGGAGACAAGAAGCTGATT
GCTAGAGGCATTTTTTTTCACTTATCCATTCAGCATTCAG
TCACGTACTCTTTTACTCAACTCATGTTTATTAAGTCACT
ACTATGAGCCAGGTACAGTTTTAGGCACTGGAGATACAGC
AGTGAACATAATAAAGTCCCTGTACCTCAAGGTCCTTGTA
TTCTCAAGTAAAAAAGACTGAAAATAAGCAAACAAATAAA
TATGAGGCACCAGATGATGATAAATGCTGTAGATAAAAAT
AAAGCAGGGTAGGGGGAAGGGAGAGGTATTGCTGGACGTG
CAATGGGGAGGAGGTTGCTGTCTTATAGAGAGTGGTCCAG
GAACAGCCTCTCTAGCTGAGTGACTGGAAGAGGTAAGAGA
GCAAACTATGCAACTCACCAGGGACACAGCATATCATTCA
AGGGGAATAGCAATTCAGAGGCCCTGAGGCAGGAGTGTAC
TTCATGTTATTCATGGCGGCCAGTGTGGGAAGAGTAACTG
AAGAGGACAGAGTAGGAGATAGACGTCCAGATTATGTAGG
ACTTTAGATGCCACTGAAAAATGGCTGGCCCTTCCAATGA
ATGAGATGGGAAACTACTAGTGTTTTGTGCACAGAAGGGT
CACAATTTGACCTTATTTTATTATTTTGTTTATTTTGAGA
CAGAGTCTCCTCCCTCTGTCACCCAGGCTCTGGAGGGCAG
TGGCACGATCTCAGCTCAACTCAAGCTCCACCTCCCAGGT
TCAAGTGATTCTCCTGCCTCAGCCTCCCAAGTAGCTGGGA
TTACAGGCACGTGCCACCATGCCCAGCTAATTTTTGTGTA
TGTTGAGCTGAGACAGGGTTTCACCATGTTGCCCAGGCTG
GTCTCAAACTCCTGACCTCAAGTGATTCACTCGCCTTGGC
CTCCCAAAGTGCTGGGATTACAGGTGTGAGCCACCACGCC
AGCCTTGACTTTTGTTTTGAAAGGACATTCTGGTTTCTGT
ATCAGTGACTGGGAGCAGGTAAGGTGAGAAGCAAGGAAAA
GAGTCTGGAGACTATTACAGTAATCCCAGGAGGGAGGATG
TTGCTTGGACCCAGCAGTAGCAGCGATGTTGAGACCACAG
GATATACTGATGGGAAAAATGTGGGGTATGCCGTAGAAAG
AGCTGTTAAGCATTCCAGCTCCAAGAGTTTTAGCCAGAGC
AAGTGGAAGCTTAGAACTTTAGGCAAGATGGGATCTTGCC
ATTCATCCATTTCAACCCATACATTCACAGTTGTATGAGA
ACACTGAGACCTAGAGAGATGAAGTAGCTGCTGCTGATTA
CATCAGAAATGAGAGACCAGAGTAAGGTTTTCTAAATCTC
AGAGCACTGCCACTTTTTCTCTCTCTTTTGGGATCATCAA
GCTGATTTATTTACCTTGGAGAAGCTGTCACAGGCAGTAT
TCACTGATGCTCTGGCTGAAGAAAAATGAATATCTACATA
AGACAATAAAAATTAGGAAATCAGTGAATCTGTGTTTTTT
AAAAATAATGGCTCTGTCTACTGTTTAAATATTTTTGTTT
GAGAATAGTTTTCAATTTACAGAAAAACACAGAGATTCAT
ATCTCCACACTCAGTTTTGCCAGTATTAGTGTCTTAGACT
AGTGGTACATTTGTCATAATTGATAAACCAATTCTGATAC
GTTGTTATTGACTCAAGTTCATATTTTGTTGAGTTTTCCT
TTGTTTTTCCCTAATGTCCTTTTTCTGTTTCAGGACCCCA
CCTAGAACACCACATTATATTCAGTCATCACGTCTCTTTA
GACACCTCTTGGCTGTGACATTTTCTCATACCACCCTTGT
TTTTGATGACTTTGACAGTTTTGAGAAGTACTCATTAGGT
ATTTTATAGAATGTTCCTCAACTGGAACTTGTCTGATGTT
TTTCTCATGATTAGAATGGGGTTATGTGTCTTTAGGAGGA
AGAGCACATAAGTCAAATGTCATTTCATCACATCCTATCG
GGGTGCATACAATCAATACAATTTATCACTGTGGATGTTA
ACCTTGATCCCCTGGCTGAGGTAATGTTTATCATATTTCT
ATACTGTAAAGTTACTCTTTTATTCCTCCTTTTCATACTG
TATGCTTTGGAAGGAAGTCACTATGTGCAGCCCACATTCA
AGGAGTGGGAAGTTATGGTTCTATGTAGATATGTGTGGAA
TATCCATAAATATTATTTGGAAATCTTCTGTATTGATTTG
TCTACTCCCCAAAAATATTTATTTATTCAATCATTTATTT
ATACCAGTATGGACTGGGCAAGACACCAACAGTGTCCGTT
ATTTCTGACGCAGACAATGAATGAATGAGTGGTTGAATGA
ATGACAATAGTTACAGTTGACAATAGAAATTATAACAGCA
AGCATATGTTCACCCAAAACCTTATACACAAATGTTCCCA
GTAGTATTATTCATAATAACCAAAAGGTGGAAACAACCCA
AATGCGTATCAACTGACAAATACATAAACAAATTGTGGTA
TATCTATCCAGTGGAATATTATTCAGCTACACAAAGGAAT
AAAGTGCTGGTACATAATAAAACAACATAGACAAACCTTG
AAAACATGGTAAGTGAAAGAAACTAATTACAAAAGACCAA
ATATTATGATTCTATTCATAGGAAAAGTCCAGAATAAGGA
CATTAAATCTATAAAGACAGAGAGTAGCATAGTAGTTGTT
TAGGACTGGGTGACTGGGGATTAGGGAGCTCGGGGGAATG
ATAGTTACAAGGTACAGAGGTTCCTTTTGAGGTGAAGAAA
ATGTTCTAAAATTGACTATGGTGATAGTTGCCCATGTCTG
TGAACTTACTAAAAACCATTAAAGTGTATACTTTAATGGG
TGAATTGCATGTTATGTAAATTATATCTCAGTAAAGCTGT
TTTAAAACAGAAATTGTAACAGCACGCAAGTTGGGAAATA
TAATTTGGTCTCTCTTATTCCAACAGTAGGATGGTTTGTA
CTTTAATTTAGATCCCTGGTTATCTTTGGTGTGGAAATGA
ACAGAAAACAGATCATTTCAAAATGTTAGGCAACAATTCA
GAAGCATTCATATTTGGTTCTAGAAAACATTACAGTGGCC
AGGTATAGTGGCTCATGCCTGTAATCCCAGAACTTTGGGA
GGCCGAGGCAGGCGGATCACTTGAGGTCAGGAATTCGAGA
CCAGCCTGTCTAACATGGTGAAACCCCATTTCCACTAAGA
ATTACAAAAATTAGCTGGGTATGGTGGCACGCACCTGTAA
TCCCAGCTTCTCTGGCAGCTGAGGCAGCAGAATCACTTGA
AACTGGGAGGCAGAGGTTGTAGTGAGCTGAGATCACACCA
CTGCACTCTAGCCTGGGCAACAGAGGGAAACTTTGTTGAA
AGAAAGAAAGAAAGAAAGAGAGAGAGAGAGAGAGAGAAAG
AAAGAAAGAAAGAAAGGAAGGAAGGAAGGAAGGAAGGAAG
GAAGGAAGGAAGGAAGGAAGAAAGAAAGAAAGAAAGAAAG
AAAGAAAGAAAGAAAGAAAGAAAGAAAGAAAGAAAGAAAG
AAAGAAAGAAAGAAAGAAAGAAAGAAAGACGGAGGGAGGG
AAAGAGGGAGGGAGGGAGGGAAGGAGGGAAGGAAGGAAAG
AAGGAAACATTACAGTGATTTAGAGGTCTCTGATACCCCT
TTCTAATTATGTTTTGCCTAGATGATGATATAAATGTATC
ATCCTTGAGTTAAAAAAAAAGAAAAAAAGACATACAAGAA
GAGATGAACAAGACATTTTCTAAATGGAAAGTCAACTAGG
GATAAAATGTGTTTCAAGTAATCCACAAAGAGGAAGAGCA
ATATGTGAATAATGGAGAATTGAACACACATATGCACACG
TACCAAACCACACCATGTTTTACCCTGAAATTCAGCTGAC
TCTCTCTCCTTCCTGTGTCTTCCTTCATTAGCTTGATTAC
CACCTCAGCTATGAATAAATGGCACCACACTGCTCTGCCT
AAGGCTCAGTGAGATGGGCTATTTAAACATTCAGTGGAGC
CAAAGAGACATAAGGGGGGGGATACAGTGCTAAGCATATG
AACTCGAACTTGTTGGCAGATTCTGACCAGCAAATACAGA
ACACTCTTACTGAGCAGAAATTAGCTCATCATTTGTCTGT
GGAGTTGGCCCAGGGCAATCATTTATTTCCCAGTTCCATC
TGCAGCCCTGCCATCCCTGCAAAATGGGGTTGGCACCCTC
CCAGAAACATGTTTTCAAAGAGGACTCAAGGAATTGCCTC
CAGCATTTCTTGCAACCTGGCATCTTGCTCTGTCTTTAAG
GTAGGACTCACCTAAAAACAACAAAAGCTTTCTGTGCAGG
GGAAGGGAAACACCTTAACGGACTGAGCCTAGCAGCTGGG
TGACAGAGGTGTGCTAACGAAAATATTCTCTCTCTAATGA
AATCATACACCACTGCAACGGGAGGAGAGACGAGAAGCTG
GGTCCAGTGTCAATATGAGGGGCTGATATATGTTAGGACA
CAGGAGAAAGAGGAGAAGGAAATCTTCCAGGCCAAACAGA
GAGCTTTATTCCATGAAAAAACAAGCAGCTGTTAGAGGCT
GGTGCTCCACTCCCTGCTGGACTCCCTATTGTGGTCTTTG
ACACAGTGAAGAAGTATAGAAGACAGAGTTGTGAGGAGGA
GTTAGAAAATAAAGAATTCCGGGCCAGCCTTTGCCAGTAT
TCTGGACCAGTACTGCCAACTAGTGTCTGCATTCCTGGCC
AGTGTCTGCTGAGTTGGTGAGTTTGCTCCTCACTCTGCCC
AATCCACTTTTCTCCATCCTTGGTACCACTCAGACTTTCT
AGGTCAGTCCTCATTTCCAGTACTCTTTACTGTGGCCCCA
TAAACAACCAAAATTGCAGGAAATTCTAACTTACCAAACT
ACATCTTTGAGACTATTGCCTGCATCTAGAAATGGATCAT
GTCTTATTCCATTTGGGCTGTGATAACAAATTACCATAGG
CAAGGTGGCTTAAACAATAAACACTTATTTCTCACAGTTA
TGGAGCCTGGAAGTCCAAGATCAGAGTTCCAGCATAGTTG
CACATGGTTGAGTTATTGGTGAGAGCCTTCTTCTGGTTGA
ATCCTCACATAGCCTTCTTTTGGTGTACATATGGAGAGCG
AGAGTGAGAGTGAGAGAGAGAGAGAGAGAGAGAGAGAGAG
ATTTTGTGTCTGTTCCTCTTTTTATAAGAGCACTAATCCC
ATGGTGAAGAGTCCACCCTCAAGGCCTCATCTAAACCTAA
TCGCTTTTCAAAGACCCCACTTCCAAAGAAGTGGACCATC
ACATTGGGGATTAGCACTTCAACATATAAAATTGGGGGGA
AGGGGATACAAACATTCAGTACATAGCAGACCACAACTGT
AGTTGCTATGGTCTGAATGTGTCACCCAAAATTCATACGT
TGAAACTTAATCATCAATGTGATATTATGAAGAGGTGGGG
CATTTAAGGAGTGATTAAATCATGAGGGTGGAACCCTCAT
GGATGGGATTTGGGTTCTTACTACAGGGCTTGAGGGAATG
GGCTTATTCTCTTCTCTTCTTCTCTATTGCTGTGTGAGGA
CACAATATTTGCCCTTTCTGCCATGTAAGAATGAAGCAAG
AAGGCCCTCACCAGACACCAAATGCTAGCACCTTGATCTT
GGATTTCCTGACCTCCAGAATTGTAAAAATAAATTTCTAT
TGTGTGACATTTTCTGACAGCAGCACAACCTGACTAAGAC
ACCACTTACCTCTACTTGGAGGCCAGGCTATGGACAGAGA
GAAGGGAAGAATGGATTTTCTCTCCTGGAAACTCTTCCCT
TTCCCTTGGTTCATAGGAAGCTATCAGTTTGCTGGGCAGA
GACCATTGTAATATGCACTATGTTGGGTCATTGATGGGAG
TGGAAGGGTGGGATAAAGAAAAGCAAATGTTAAAACAAGA
ATAACATCTTCAGAGTTTCAGCATTGCCTATATTGGCACA
TCCAATAAAAAAAAAAATAACTTATGTGCGTAATCTGGAA
TGACCTTTTCACCACTCCCCACACTCCAAAGTACTTGAAG
GTGACTCTTGCAAAAACTCCCAGAGAAAATTCTTACTTAA
ACTCACTCCGCCCATCCCCTTCCCTTAAGTACAATACTTG
GCACCATCCACTTCATTAAATGACACTTTCTAGGAGCTTG
GCAGATGTTTCTGCTCACTCACCCCAGGAAATCCATTTGC
CAGGTGCTGTAGCCTTAACCAACACAACATTTTACTATTG
AACTTGTCATTGATGTGGAGAACATGAATCTAACAGATGC
AACAAATGAAAACTCCACACGGTTGCACAATCCTCTTTTG
GTAGTCTAAGAGACGTGCTCATCGTTTTCTTATCTCTCCT
CTTTATGGAAAAGTTATCTAAATTGTTTAGCAGATATTCA
AGCCCCTCTGTGATGGTCATTCCAGGCTCCTTACACTTCC
AACCACTCTGCCTAATGACAAGGGCTGTAGTTATGACAAG
GGTAGCTTAGTTCTCCCCAAGCATGCTCACTTCTTTCTCA
CTCCAAAGTCTTTGTGTTTGCAACTTCCTCCCTCCTTTAG
AAGTGCTTCTTCTCAAATTCCATCTGTTGAAATTCTACCT
GTACCTCAAAATTTAATTCAAACACCAGCTTGTCCATGAA
GTCTTCCCCAGTCTACATCTTCCACCTCTATCCTCTATTG
TAATGGACCTGTCTTTCCTCTATGGCCATATCTGTATATG
TGATCAGGAAATTTGGCCTAACAATTATCAACTGTTAGCT
ATCAACAAATACTTTTCACATGCAACCATATATTTTGAGG
GATTTTTAACTAAACCATCTTTGTGACTATCATGGTATCT
AGAAAATCACCTTGCCTGGATCACTTACCATGTGATAAAC
TGATGGTATGTGGGACTGGACCTCCAGGTGTTATGAATAT
TTAATAAGAAGGAACTAAAACAATTGTATAAAATAACTGC
TTTTGTTTAAGAACTGAGCCTGGCTTTGAAAAATAGTACT
GATGCTACATATTTATGGGATTGTCCTGTTACAGATCATA
GGATTAGACCACACTCTGGTGGGTGGAGATGAACAATCCT
TCAAAAGAGATAAATATACAGGTTGCTTAATGGTAGGAAA
AGAGAACAATCCAGGGTCAGGGAATGAAGACTCAGAAGGT
AGGCCTTAGTTTGGCATGAAGGGAAAAATCCCTTTCTCTT
TTAGAGCCAGGAATGAGTAGGACTCAGGCTTGGAGACATG
GAGATGCCTATAGCAATTCCAGAGGTGGAAGGAGAGCTCC
CCTGGCCACATCAATGCTAGTTGCATGTGAGGCAGAGAGC
AGTTGTGAGGTGGGAACCCCACACACTCTGGCCCTGTGCG
ATGTAGTTATTTCTTTTTTGTTATACCCAAATTTTAATAA
ACTCTCATTACCTGTAGCAGCCTGCTGTATCATGTAAAAT
TAGGTGGAAAGTCAATCTTATACTTCAGATGAAGAGAAGA
GAGGGAGACCAATACCCTTGTCCCTACATTCAGAAGGATT
ATCACAATGATGGTAACTCAGCATAGGGGTGATCCCATGG
GGGATTTGGGCAGCTAAAGGAGTCAGCCAGAGTACACATT
GGCAATTTGCTACTAAAAAGATTGTGATATTAAATCCTTT
GTAATTAATCACTTTCTAATTAACAAGTGTGCTGCGCTTT
ATATGTCAGGTATTCTTGACATGTTTGATAACTGTAATTT
ATTCAAGCAATTACAAACATACGTCAGAATTTAACACAAC
TCACAGAGGTGCCATTAAATGTAACAGAATACCCAAAATG
TTTTTAGCACTTTTCTTTAGAGAATGTACTACTTGAAAGG
AAGATGTCTCAAAAGTCGATACTAAATTAGGTTAAAGATA
ATTACTATCAGAATGTGTATAAAAGAACAACTTAAATAAA
TTGCTAAAATTGATATGACAAAGGTTGATTTTTTGAAAAT
AAAGTCCAGATTGTTCTACAGTTTAGATACTATTAGTATT
GTCCTCAGCCTTGGGTCACCTCTATCTACAATATTCAATA
ATACTGAGCAAAAATTTATTGAGTACCTACTAGAATCCCT
GGCCACACATTGCAAAACCCTTTAGATAATTAAAACACAA
TTCATATTTCAAGGGGTGCATTGCTTAATGGAGAATACAG
ACCCCTAAACAGATTATTAGAAAATAATTTAGTGACTGCA
CTGACTGAGATATGCAAAGAATAGCATAGGAATTCCAAAA
GGAGGCTAGTTATTGAACACTTTTTGGTGAAAAATCTAGA
AAACTTCTTGCTTACATATGTCTCACACTGAATCAATTAG
TTTTTAAGTCATGCAAATAGATTTTTAATTGCAATTCGTT
TGCTACCATACCAAGCAGTCATTCACCTGGTTTTTGTGGC
TGGAGTTTTCTTATAATTAATTATAGCACCAAGTGCCAAA
CAAAGGTGGTGAGAGGGCTAGCCACTTTCAGAATGGTGGA
ATGATGACATTGGCAAATCCTACCTTAAAAAGCACTGATA
AAACTAGCAAAATTATCAAAAGCAGTCATTTCAGAACTCT
GAAAATAACCAAATGCATAGATAAACTGAAACAACACATC
GACCTTGGCCTCCCAAAGTGTCGGAATTACAGACATGAAT
CACCATGCCTGGCAGGAACTGTGTTTATCTTGCCTTCATT
TTGGAAGTATAGTTCTGCTGGATAAAGAATATTTGCTTGA
CAGGTTTTTGTTCTTTTAGACCTTTAAATATGTTATCCCA
CTGCCTTCTGGTCTCCATTGTTTTTGATGAGAAGTCAGTT
ATTAATCTTATCGGGAATTCCTTGTATGTGATGAGTTATT
TTTCTCTCTCTACTTTCAACATTTCCTCTTTGTCTTTTGA
CAGTTTTTGACCATGATGTTTCTAGGTGTGGATCTCTTTT
ATTTTATCCTACTTGAGATGTGTTGAGATTTTTGAATTTG
TAGATTAATGTTTTGTTAATCAATTTGGGACATTTTCAAC
CATTATTTCCTTGAATATTTTTCTTCTCTCTCTCTCTCTC
CCCCTCTCTCTGTTCCTCCTTGTATTCCCACCATGTGGAT
ATTGGTTTGATCAATGCTATCTCACAGGTCTCTGAGATTC
TGTTCATTTTTCTTCACTTTTTTTTCTGTTCTTCAGGTTG
GACAAACTCTATCTCCAGGCTTGTTGATTTTTTTTCTTGC
CAGTTTAAATCTGCTTTTGAACACTAGAAATTGAAAAATT
TCTAGTGAAATTTTCATTTCAGCTATTTTACTTTGTAACT
CCAGAGTTTCATTTGGCTCTTTTTATAATTTCTTATATTC
TCCAATTGGTGAGGCATTGTTGTCATACTTTTATGTAACT
ATTCAAACATGGTGTCTTTTAGTTCTTTGAACATATTTAT
AATAGTGATTTGAAGTCTTTGTCTACTAAGTCCTACATCT
AATCTCTCTTGTAGATGGTTTCTGTTGACTGCTTATTTTC
CTGTGTATGGACTACACTTTCTTGCTCTTTTGTATTTCTG
GTAATTAAAAAAACTAGACATTTTAGATCATATTATGGCC
ACTCCTGATCTTAGTTATTTTTAGCAAAGTTGGTCACTTT
GCTATCGCCCTTATTTTGGTTTGACCAAGATTATTTTAAC
TCCCTAAGTAAGCAAATGGTTGGAGGAAAAAAAACTAAGA
TATCTTTCCAATCTCTAGGAGAACCTGTCTGGCATATTTC
TCTCTGTATATCTGGCATACAAAGTTAGAATAAATATTGG
CTAAATGAATGAATAAAACTCAGACACTAAAGAGATTGTG
TGGTCTAAAGCTCAGGATTTCTCAAAGAGATAAGTCACAA
GCTTTCAGTGATTAGTAAAGTTTGAGAGGCAGTATTAAAT
GGTAGTGTAAAACCACCTTTTTCCCCATGATCCTCTCTTA
TACAGCATCTCTTACCTTGCTCATCTTTCTCCTGTCAACC
ACCATTCAATGTCATTTTGACTTGTGAAGAAGTCAAGAAA
GAAAAAAGCAAAGCTGAAGAAATTGGAGGAAGGAAATTCT
AGTGACTACTAGTTGTTTCTTTTTGAGAATTTGCATTTTT
CCATTTTCTGTTCTTTCTCTGTATCAGAAGGACCTATGAC
CACTTGAAAAGCCCTAACCTCCAGCTTGAAAAACACTGTT
TTAGGCCATTATTATCTAGAAATTGGAATCAATTAACAAA
AGAAAGAAGATAAATCATCTGCCAGAGATGCCAAAAGATA
AAATAATTCTAAGCATCAAAGGTGAAGTAAAAGTTGACCA
TTCAATTTGGATGTTGGTATTAAATAATTATTGATGATTG
AGCTGCCATTCCTTTTCAACTCTTATGTTGAAGACTGATT
TCGCTTAGCTTTTGTTTCCTTTACCCTTTTCATTTCTGCA
GTTAGGAGGTGGCAGACTGGAGGTGTTACTCGAGTTGCCA
TGGAAACCATTCGTCAGAAGCTAGTGTTGAAGACCTGGGC
AACAGGGTGGAAATGGATGAGCAGTGGTGGTGCCCAGATC
TGGTTACCAATTTGGAAGAGCAGCTGGAAAAGGAGTCTGT
TTGAGGTACAACATATCCCCAGGGATTGCAGAGATACTCT
CTCAACCTCTCACTGATCTTCACCACGTAAGTGTTCTCTT
CAGCATTGGTGAAGAGAACAAGTAAAAGTAACTGCAAATA
GCAAAGAGAGGCCCAGCTTAGAGGAAATGGTTCCAACTCC
CTTTTTGATGTAAAGGTCTTAGGGATTACTTTACTACATG
GCAGTTTTCAAGAACACAGGAGGGCTATTCATAAGCCCTC
TGAAACATGAGACATACATATGCAAGTTATGTCAAGGACA
GGGCTGTGCTCTGTGCTCAGCACCATCTGGAGGCATTAGC
ATGAGTGAATCCACTTGTCCTTTTTGTCCTTTTGTGAATT
CATTTTCCATACTTATGTATCCTGTTCCGGGCTGTTCATG
CACAACAAATTTGACTTTTACAAAATCTAAGGCCATCAGA
TTTTTATAAAAGTCAAATTTTGGTCCCTCTCCACACTTAA
CCCAAGAAAAAACATTAAACTTTGATCTAGTGACAGAGAC
ATTCTCTGCACACACGATTGGTTTGATCACTATAATGGTC
AAGAAAATGGTTTAGCTTATTTTTAACATAGTCTTTAAAA
AGTTCTAATTAGTGGATAAATGTGTGTGTGTGTGTATATA
TATGTGTGTGTGTATATGTGTGTGTGTTTGTGTGTCCCTA
AATGAAACTCATAAGCCCTTTCTTCTGCATGTAACAAACA
CTACAAACATACCTGATTGGTGAGTACAAGTCTGCCTCCA
CCTCCTGCAAATAAGTGTTTCTGTGCAAGATGAAACACAT
ACTTCATCCAGAGAGAAGAAGCTTGTACAGTAAATGGAGA
CATTGGATTTATGGTACCAGCAAATTTAACTTTGAATTGA
TAGACCATACAATGAATTCGACAATACTTTTTAAGCTCAG
GAAGGGACTGGATCACAAAATATCAGCTAAGCCAAAAAGA
AGTGTTCACTCAACCCCTTCCATCATCTCTATGTCCTTCC
ATAGGAAAAGGTCTATAAAGTACATTTCTCTGAGAAATGG
AGAAGCATAACAAAGGAAAGTACTCTTCGCTTTCCTCTGG
CTGTAGGAAGGTAGAATATCTTTTTATGAACAGTTTAAAG
TTAAGGAAAATAGATGTTGTAGATTCAGGATTCTCCTTTT
TTCCATGCAAATAAAGGAATGATGTGAACAGATTCTTGGA
TATTTTATATCCATTGATGGACATAGATTTGGGGTACACA
GATTTAGATACAAATGTCTGCTATTCCCCTTTCTCAGTGC
ATGCTTCACAAAAGTTGCTTAATCTCTCTGAATCTCAGTT
TCCTAATCTGTGAAATGGACATAATAATAGTAAGGGAGGA
GACCACCCCTCATATTGTTTTATGCCCATTTTCTGCCTCC
AAAGAAAGAAGAAGTAAAAACTAAAAGGCAGAAATGAAAT
CCACAAGCAGACAGCCTGGCGCCACACCCGGGGCCTGGTA
GTTAAAGATCAACCGCTGACCTAATCGGTTATTTGCATAA
AAAAGCACTGTGAAGATCCCTGTCCTGTTCTGTTCTATTC
TAATTACTGGTGTATGCAGCCCCCAGTCATGTACCCCCTG
CTTGCTCAATAGATCGCAACCCTCTCACGTGGAGCCCCTT
AGAGTTGTGAACCCTTAAAAGGGAGAGGAATCGCTCACTC
ACTAGGGGACCTCAGTTGTTGGAGACGTGAGTCTTGAGTC
TTGCCGAAGCTCCCAGGCGAATAAAGCCCTTCCTTCTTTT
ACTCATTGTCTGAGGGGTTTTGTCTGCAGCTTGTCCTGCT
ATAATAGTAGCCACTTCATGAGAATGTAATGGGAGCTGAA
AAAGATGGCACTCGTAAAATGCCTACAGTGTGCTCAAACA
GCTGTTACTCACTTGAGAGAGCATATCTCTTCTGAATGTC
TCTTTCAAATTCTGATTCTCAACTCTTCCCAACTTTGGTA
GGTTGAAATTTGCCACAGTGGGAATATTTACATCATGGAA
ATTGGGAAACAATACAAATCAGGGCTTTGTTTTTGGTTTC
ACTGAGGCAGTTCATTAGCACACCACTGTACCTATCTCAC
AGTAAATGCTCAATAGTAGCAACTCATGTTATACTTGATG
ATGGTCCATTATCTTTCTAAAACACCCAAAGTTCTGAGCT
AGTCCATTTGAAGCTGAATATGGAGAAAGAAATATCCGTA
AGTGAATTCAATTAGCTTTCTCTGACTGGGTGGCTGGGGT
TGCAGAATGGTAACTTCACTAATATTTCCAGTGATCACAA
AGATTGAAAGATAGTGAGCAGTTTGGTCAGCACAGACCTC
TTAAAAGAAAACAGCAACTGAAATACAAACTTGCTTTCAC
ATGAATGGGTGGCCTGGAAGATAAGCGAAGACTCAGATGG
CAGAAATTGACTCATGTATCTCTGAAGAAGACAGAGTTGC
AGTTTCAACCTTCAGATAATGTTAAACATAAGTTTCTTTA
GTAACCTGAGGGTTGAGCTATGTAGCTCTTCTGCTTGGAT
AGAAGACGATGAGACTTCCTAGAACAGCAAATCTCAGGAA
ATAGATCTTATCCTGGAGTAGGGACCCAAATGACCTCCTG
TAAGAAAAGCTGGACAGTGTTGCCCAGTTCATGATGATAC
TGCATCTGTTTTCACACTTGTCTTTCCTCTGCTTATTTCC
TGTTAGCCACCTGAGAAAGTGAAGAAAAAATGATTCCATT
TACAAACCAATTTCTTTATCTCTTTTCCCTCCCCCCTTTC
TTTATCTTTCTCTTTTTCTTAGTCTCTCTCCAAGCCTAGC
AAAGAGGTGACCAGCAGGGAGAAGGAGATGTTCCTACCTG
GATTAGGCAGGCAGTAAAATATCCCACATAGAGGAGAGCC
AAATCCTGGAGACCCCAGGTATATTAGTCCATTTTCATGC
TGCTATGAAGAAATACTCAAGACTAGGTAATTTATAAAGA
AAAAGAGGCTTAATGGACTCACAGTTCCACATGGCTGGGG
AGGCCTCACAATGATCGCAGAAAGCAAAGGAGAAGCAAAG
GCAGATCTTACATGGTGGCAGGCAAGAGAGTATGTGCAGG
GGAATTGCCCTTTATAAAACCGTCAGATCTCTTCAGACTT
ATTCACTATCAAGAGAAGAGAATGGGAAAAATCTTCCCCC
ATGATTCAATTACCACCCACCAGGTCCTTGCCAGGATGCG
TGGGAATTATGGAAGCCACAATTCAAGATGAGAGTTGAGG
AGCAACACAGCCAAGCCATATCACCAGGGATAGCAAGAAT
TCAGGCATCACCTAAAAGGCAGATGTATAGGTAGGAAGGT
TGTTAACAAGAAGTTCAGCAATAAGTAGCAAAGACTGAGC
CATAGTGATACAGGAGGGTGGCAGGGAAGTGCTGGGAGAA
GAAGGGCGGATCCCTGGCGAGGGCTCCACCCCCAGGCTGT
GCCCACAGACCTAGGTAAGGACAGGCACTCCTGCCTTGGC
ACCCAAATGTTACATTTTCCAAGAGTACCCTGGCCTGCCA
CGCCCCCTCCTGTGCCTATAAAAATCCTGAGACCCTAGCA
GGCAGACACATAAGCGGCTGGACGTCCAGAGGAACACATT
GGCGGAAGAAGACACAAGCGGCTGGACGTTGAGAGGCCGT
GGAGGGGAGCACACTAGTGGAAGAGCACACGACAGATGCT
GGCAGGCCATGGACCGGTGGAACAAAGCGGAGTTTGGCCA
GGGCAGTCAGAGTTTCCTCCCACTCCCTGAGGAGTTTGCG
GCCCAACTCTAGGGGAAAACCATCTCCCTCTGGCTCTCCC
ACCTGCTGAGAGCTGCTTCTACTCAATAAAACCTTGTACT
CATTCTCCAAATCCACATGTGATGGGATTCTTCCTGTACA
CCAAGGTAAGAATCCCGGGATACAGAAAGCCCTCTGTCCT
TGCCGTAAGGCAGGGGTCTAATTGAGCTAACACAAGCTGC
CTACCGATGGCTAAACTAAAAGAACACCCTGTAACACACG
CCCACCGGGGCTTCAGCCTTTAACATCACCCCTAGACACT
GCTGTGGGGTCGGAGTTCCACAACCTTCCCATCTGCATGC
TCCCCCTAGAGGTTTGAGCAGCAGGGCCCTGAGGAAGCGA
GCCACACCCCCATCGCACACCCTGTGAAGGGGACAAGGGC
AGTTGTCCCGTTTCAGTAGGAACTAGGGAAAATGGGAGGA
TCTCAGTTCCTAAAGGTAATGAGCTATATGGGGAGTGAAA
GGCAAGAAAGGACCCCATCTCAGAATTATGTTACAAGGAA
TCAGGGCAGCATTTAGATGGAGGAATAGAGAGGAAAAAAA
CCAGAAATGTAGCATGAGTCATGAGGAACACAAGTCAAAA
TCAGAGAGGGATTAACAAGGAGACGGGCTTAGTGTAGACT
GCCTGGCCCAGGAATCTTGGACCAGTGCAAAATCTATATA
GAGAGTTGCTTTGGTAGCACCATCTACTGCAAAAAGAGTG
TGCAGTCCCAGAGCCAGGAAAACAGGTAAACTATTGCAAT
ACTCAGCAGTGTGTCTCCACAGAGGCCTCAGATCAAGGCT
GGTTTTTCATCCAATAAAATAATCTAGCCTTATCAAACTA
CGGTGACTAAATTACCTCTAAACACAATATGTGTAGGCAG
CAGCTACTCTGCTTTTGGTAACAGTATGATTCTAAGGAAA
TTAATTCCCAGAACTTTTTATTCTTGAGTTAATGAATATA
GCATGTTTACTGAGGACCACTGTTCATTTCATATGCTTTT
GACCTGGAATATTTATGTTATTTAAGTAGCAAATAACTAA
ATCCCACCAGAGACCTAGATCTCCCAAGAATGGTTTTCAC
AAGAGATGTATTTGTTAGCGGGTCCAAGTTTGTCCATAAG
CAAAGTAGATAGTAGCCTAGGTGTGGTGAAATCCTTCCCT
AGTCAGTTACCTTCAAAGACTTCAAGCTCTTGGTGTGAGT
TGCTGCTTCACAACCCATCTCAATATTTATTGAGCACCTA
CTATATGTCAGGTAACAAGCAAAGCTTTGGGAATACGAAG
AAAGATGAACACTGATTCTTGACACTGAGAAATCCAAGAG
TTAATGAGGAGTGTGAGTAAGTATGGAGCGAGTGGTAGTT
TGGAAGCAAGGAAGAGAAGAGAACCTGAGAGCTCTAGATA
TCTGAAATGTGGATCATCAAAAAGGGAGGAAAGGTCAGGA
CCAGGATGCTGGGAGAAATTCAGCAAGAAAATACTATACA
ACTTTGCTTATTTATGCATTTACTCATCAAATACTTATTA
AATATCTGTTATGCCCAGTAATTGCTTGAGTTTTACAAGT
GTGAAAAAGTCACCGTATCTCATGAGAAGACAATTAACAA
GCCATAATAATAACATATGAAAACATAGAGAAGTATAGTA
TAGGAAGACATAGCATGACAGGGATTTATGTCTTTTCTTA
TCTCACTGATGTATCTCCACCACCTAGATCAGTATCTGGT
ACACAATAGGACTCAATGAACATCTTTTGAATGAGTGAAT
GAATAAATAAATAAATAAAAGGAGCGCCCATCTAACTGGG
AGCTGGGCACTACATATCTGGGATATCTTCCAGTAGGAAG
TGACATTTAAGATAGGATATGAGCCGGGCGCGGTGGCTCA
TGCCTGTAATCCCAACACTTTGGGAGGCCGAGGCGGGCAG
ATCACCTGAGGTCAGGAGTTCGAGACCAGCCTGGCCAACA
AGGTGAAACCCTGTCTCTACTAAAAATACAAAAATTAGCC
AGGTCTGGTGGTGCTCACCTGTAATCCCAGCTACTCGGGA
GGCTGAGGCAGGAGAATTGCTTGAACCCGGGAGTTGGAGG
TTGCAGTGAGCCACGAGATCGCACCACTGCACTCCAGCCC
ACACAACATAGCGAGACTCCATCTCAAAAAAAAAAAAAGA
TAGGATCTAAAGGAGGAGAAGAACATAGGCAAGGAAGAGA
AGCAGCTGAGTTGCAGGCATAAGAAACAGAAAATTGGTTT
GGGAGGCCGAGGTGGGTGGATCACGAGGTCAGGAGATCAA
GACCATCCTGGCTAACTCGGTGAAACCCCGTCTCTACTGA
AAACACAAAAAACTACCCGGGCGAGGCGGCGGGCGCCTGT
AGTCCCAGCTACTCGGGAGGCTGAGGCAGGAGAATGGCGT
GAACCCGGGAGGCGGAGCTTGCAGTGAGCCAAGATCACGC
CACTGCACTCCAGCCTGGGCAACAGAGTGAGACTCCGTCT
CAAAAAAAAAAAAAGAAATAGAAAATTGGGAGACAGTTTT
GTGGGTTCAAGAAATTTCTATAGATAAAGTTTAAGAGCAG
GACGGGGAAGCCGCCTTAAAGTGTTTGAACTTTTTTCTTA
GTACAATAGGAAGCCATTGAAGGATTTTACTCATGGGATA
AATGCCACCTATTTTTGCTTTTAGAGAGATTATTCTTGCT
GCAATATTAGAGAATCAATGGAAAGGACAAAAGCCTGGAG
TCAGGAAGGCCAGCTAGGAGGCTGTCACAGCTATCCAAGG
AAGACATGCCAGCAGCCTGGATTATGGTGGTATCTGGAAA
GATATAAAAAGATGAATGCACTTGGTAAATACTTAAGAAA
TATTTATGAGGTAGCCCATAGCTAGTCCTATACACAAAAT
TTTAAAAATCAAGACCAGGGCCAGTGGGTCACACCTGTAA
TTCTAGCACTTTGAGAGGGTGAGGTGGGTGCATTGCTTGA
GGCCAAGAGTTCAAGATCAGCCTGGGCAACATGGCAAAAC
CCTGTCTTTACCAAAAAAAGAAAAAATATATTAATAATAA
TACAAAAGTTAGCCAGACATGGTGGTGCATGGCTGAAGTC
CCAGCTACTCAGATGGCTGAGATGGAAGGATAGATTGAGC
CCAGGAGGTGGAGGCTGCAGTGAGCCATGATTACGCCACT
GCACTCCAGCCTGGGCAACAGAGTGAGATCCTGTCTAAAA
ACAAACAAACAAACAAAAAAACAAAACAAAACCACACACA
TAGAAGAATCAGTCTGTTGAGATGAATACAATACTTGGTT
CTTTTGTTTTGTTTTGTTTTGTTTTGTTTCATATGGAGTC
TCGCTCTGTCACCCAGGCTAGAGTGCAGTGGTGCAATCTC
AGCTCACTGCAACCTCTGCCTCCCAGGTTCAAGCGATTTT
CCTACCTCAGCCTCCTGAGTAGCTGGAACCACAGGCATGC
ACTGCCATGATCAGCTAATTTTCATATTTTTAGTAGAGAT
GAGGTTTCACTGGCCAGATTGCTCTTGAAATTCTGACCTC
AGGTGATCTGCCTGTGTCAGCCTCCCAAATTGCTGGTATT
ACAGGTGTGAACCACCATGCCCAGCCATTTTTAGATATTA
ATTTTATGTGTCAATTTGGAGAGAGTTTTGTGTAAGATTG
ACATTTAAATCTGTGAACTTTGGATAAAGCAGCTTGCCCT
CCATGAAGTGGGTGGGCCTCATCCAATCAGTTGAAGGCCT
GACTAGAACGAAGTAAGTGCCCCCACTCCCAAGCAAGAGG
GAATTCTTCAGAAGACTGCCTTTGGACTTCATTTGCAGCA
CTGGCTCTCTTGGGTCTCCAGGCTTTCAGCCCACACTGCA
GATTTGGACTTGCCTGCCTCCACAATCACATATGTCAGTT
CTTTCTTTTCTCTCTCTCTCTTTCTTTTGCCATATATATC
TCCTATTGGTTCTGCTTCTCCAGAGAACCTTAATGAACAC
ATCTTTAAGAAAGAAACCCACTAAATAATGACGCAGATTT
CTCAGGAAGCCATCATTGAAATCCACTCTAGGCAATATGT
TATCTCAACATATGCTATCTAACCAATGTTCAGAAAATTG
ATCTAAAAAGTCAACAAAATGTGAATATAAAATTGCATCA
AACTCCAAAACAAATCTGAGGCTGATATGCTGAATGGCAT
TTTAACTGTTAATACAGCTCTGATTCATGAGCCTGACAAC
TTTGTTAGGAATTAAACACGATCGTCAGAGCTGGGTAAGA
ATTTGCAGATCGTGTGGTCTGACCCCATTATTTTATAGCT
GTGAAAATTGCCTGATTTCATCTACACCCCTGAGCACTGC
CTGACATTACATGGTCAGAAGGAAACCCTGGGAGGTAGCC
TCTCACCCTCTCGACACCAGTATTAGAGCACTGCCCTGTT
CCGCTGGACCTGTGGGAAACAGGGACTCTCAGGGAGCATG
TGTGTGGGGTGTATTATCCATGGATGATTAACTAGTTCAG
TTCAAGCACAATATTAATGATGCCAGTGTCATGGCTCTAA
GTCTCATGAGCTAATTGACGTCAGTTGTATTATTTTGTTG
TGGATGATATTATTATTCTCTATTCATTTTTCTGTCAAAA
ATATGTGCTATGGGTCGCAACAGGCAAGAGAATATGACTG
ATTCAGTACAAGTTTATGCCATTGATCAAAATAATAATTA
CAGTATAAATCTGTTGATTTTTATCTGCTCAACATCTCAT
CTCACCTTACGGAAACAGCCGCCTGTTCCTCAGTGGAACT
CCCTTTCTGATGCATGAAGTCCCATGGCGGGTCACACATC
ACAGTCCTCTTCACCCACCTGGGTTAACAGGGTGGAAACA
TCCAATCTTGGCCAAGCAGATCCTCTTTCCCGGGAATTTG
GATCCTGATCAGGGACAGAAAACTTCTTTTTTTTTTTTTT
TTTTTTTTTTGAGACGGAGTCTCGCTCTGCTGCCCAGGCT
GGAGTGCAGTGGCTGGATCTCAGCGCACTGCAAGCTCCGC
CTCCTGGGTTTAGGCCATTCTCCTGCCTCAGCCTCCCAAG
TAGCTGGGACTACAGGCGCCCGCCACGGTGCCCAGCTAGT
TTTTTGTATTTTTTAGTAGAGACGGGGTTTCACCGTGTTA
GCCAGGATGGTCTCGATCTCCTGACCTCGTGATCCACCCG
TCTCAGCCTCCCAAAGTGCTGGGATTACAGGCTTGAGCCA
CCGCGCCCGGCCTTGGGACAACAGAACTTCTCTGCTGTTG
CTGCTGAGTCATGCAGGGGTTGGGTCCCATGGTCCCTACT
ACCCTAGACGCATAGTGATGGTCTGTGGGCTCGTATACTG
AGATCCTAGCAACTGACCTCAGTCTAGTTCTCCCTGAGGC
CAGTTCAGTTTTCTCCCAATGAATTCCTGTTTCTCATTTA
AGGTGGGTCTTTGTTACTTTTACCCAAAAACCCTAACTGA
TACAACAACTCGACCTGCCTAGTTTTCACTGGTTTTTCAG
AGACCGCGTCTCTGTATATGGAAGGAATATTTCTATGTAT
GGACCATAGCTTATTCATTTATTCATTTAATGAAATGAGA
ACACGCAATATTTTGACATAATTTCAGATGTGTTGAGTTT
TTTTATCATAAAGCTAACACATGCTTATAAAATTCAATCA
ATACAGCCATATACACCAAGCAGGATGCTTGTCTCCAAAA
TACTCATCTCTCTTACAGAAATAATCACAGTTTGATGTAC
ATTTGAATTCGTTTGATGTACAGAACTTTCTCAAAATGGG
ATCATACTACAAACTGTTATAAAACTTTGTTTACTTTGAA
CAACATAACCATGATATCTTTCCACATTTGTGTCTATAGA
TCTACTTCACTCTTTGAAATGGCTGCATATTATTTTATAG
GTTGTTTTGAATGTAAGCATTGTGATGGTTTGAATCTGTA
CCCCAAAAAGCTTGTGTTGAAAACTTAATCACCATTGTAA
CAGTTTTAAGGGATGGAACCTTTAAAACATGGTTAGTTCA
TGAGGGCTTGACTCTTATGAATGAATTTAATGTTGCTATT
GCTGGAATAGTTTCCTTATAAAAAATGAATTTGCCCTCTT
CTCAATCTTTCTCTTGCCCTCTCTTGCCCTTTCATCATGG
GATGATGTAGCAAGAGAAGCCCTCTCCAGATACTGGCTCC
TTGATCTTGAACTTTCCAGCCTCCAGAACCATAAGCCAAT
ACATTTCTGTTCATAATAAATTACCCAGTCTGTGGCATTC
TGTAATAGCAGCACAAAATGGACTAAGACAAGGATATTCC
TATAGCCAGGCATATAGGTGTTTCTAATTCTTTACTAACT
CAGCAATGCTGCAATTTTAAGACACCTATGAACCAGAACT
GCTTACGAGCTTTTTGAAGAGGACTGCCCACATGGAGGAA
GAGAAAATGGAGATATCGTCAGGAATATTTCCTTAAATCC
TGGGAGTAAGGAAAAGATTAGTTGCTAAAGGACAATGGGC
CAGTGCCTGGATATTAGGAGATTACCTGATAAGACCTTTG
CCATCAATCTATATAGGAACACCGGGTTCCCTCACATTTT
ACTGAAATTCCGGAAGGATTAGGAGTTGCTATTCATGGTT
CCTGCACAACAAATTGGATTAATATTTCAAGTCACATCAC
CGACACAGAAATGTAGTAACATGACGAGGGTTCCCTCCTA
CTTGCTAAACCCTTCTTTTACCAACACATTCCAAGAGAAG
GTGAGCAGTCTGCTCATACAGAAAGGAGCTTCCCACAGGG
GCTATTCAAGAGCTGAGGCCCCGGATAAAGATTGAGAAAG
CTCGAACCCTAGTAGAAGGAGGAGAAAGCCTGGAACAAAG
TAACTGCAAGGTCAGGTGGCATTAGTGTTCTCGCGGGTGA
GGCCGTGTTGACAGAAAGTTACACATGTTACCTCTGACTC
CAGGAGTGCCAGCACAGGAGGTCACAGAACACACCTAGTG
GCAGCCCAGGGATAGCACCATTATGCACATGACTGTGGCC
AAAGCCACAGATGCTATCAACAGGGGTCAGGTCATGAGCT
CCATGAGGACAATGACCCCATTTTAATCATTTCCCAAAAC
CCAGAGATGAATTATTGTTAAGTGAAAGTTCAGTTGGATG
TAAATAACAAAAGCAGCTCAGCCTTGATCTACCAGCATCA
CTAGCCCCATGCGCAACCCCATGCTCCGGAGATCCAGGGA
TTATACAAACGAAATTGGTGAGAAAAAGTGGCCACTGATG
GGGAAGTTTGGTCAGGTGCAGAGCTCGGCTTAGGTTGATT
TTCTCAAAGCAGAGGCAAGGCATGGGAGAGTAGGGGTACT
TGTCAGCCAGAACCTGAAATCCTGGGCTCTGCTGAAGAAC
TGAAGGAGGGCAAATGAGAAGGGGCAAGGCTTTACCTCAT
CTCAGATGAACACATCCACACTTCCAGCATTATGGCTTCT
CGGAAGCATCAAAAATGGAATTAATTTTCCTCTGGGAAAC
CTCAGCTGATCCTCAACTTACAGGAGAGAGGAGAGATAGC
AGACCTGCTTTATAATCTCTCTCAGAAGTTTCTGGATCCC
TTTTATTTCTGGTAAATATGTATAAGGAGCTAACCAGCCA
TGTTAGCTAAACCGCAAATGGATGGGAAAAGAATGTTCCA
GAAAGTTTTAAATTGTAGAAGTTGTTGTTCAGATTGCTGT
CTTCCATACTTGGTGCAAATTTTCCTGAAGTAGCCAGTTA
AAATATAGGGCTCAGAGAGCGGAAAGATGACAGCTATTTT
ATCAGCAGCTCTTCACACTGCCACAACTTTCCCCAAAAGC
AGTGTTTACTACTATTCTGCTAACTCTTAACTCAACAAGA
GACTCTCACATGGTGATCTCAAAGCTCCTAAATAAACAGT
GATGCTTGACATCAAGACAATGAAAGGAGAGTTCAAAGCT
TTGCACAGATACTCCTTAGTGCTCTTCGTATCCCATGATC
CTTCTGATGAAATCCCAAAGTCCATAGAGTCTCCAGCCTG
TGTTCCCACCTCAGGGCCTCTCCACCAACCTCTTATAAAT
ATGAATAAAGCCCCTGAGCCCCCAGGTGACTGACCCACTG
TCATACACTAGTTTAGCACCTGGGCAAACAAAATGTTCCA
TGACCCATAGGACTTCGGTATCTAGTCTAACAACAGTCAC
ACACTGACTGTAGGAGACCTTCCGGCTATACTGGAACCTC
TGTCTTTATTCCTTCAGGAGCAGGGTGCACCCACAGGTTT
CTGGCAATTTCTCATCCAAGGATCCAAGGCCACCTACACC
ACCTTGTGGTTAATCGTAAGGGAGCATGAAAGAAGAGCAC
TGCATCCTGCCTGCGATCAGGGCTTGCTTGCATTCCTGCT
CTCTGGGACCACTGCCTCAGACCCCTCTATCTGTGGAACC
CTGAGCTTCCCGGCCACTGTAACCTTACAGACATAGCTAA
TACCATTGAGCCTTGCTATTCTCCTTAGACTTGCAACATT
CTACCTACCCCATCTGTCTTATCTTTTCAGTTTTTCAAGT
CTTGGATTCTCAGCATATTTGTCTGTCACCTCAGGTAACT
ACCTGCCTGACTTTGTTAAATTTACCTGAATCTTCAGACT
CCCTGGCCTCACACTACTTTTAATCACAGCCGTGTAACCT
GGAGGGGTGGAGAGGGATAGAGTGACAGGTGCCTATCAGC
CAACATTAAGAATGTCCCTTGCCCTCCAAGAGTCAGTTGG
GCTGACACAAATAAGACATAGCAAAATGAACTGGTATAGG
CCAGGGTGCCATAGTTGAGGTCCAGCCTAGTTCCTAGTTA
TGGTTCCCTCTTATCCCCATAGCAGGGGACTTCTGATTCT
TACCTGGCTCAGGCTTATCTCCATCTCCAGAGCCTATGCT
GGAGTAGGAGAGATTTAAAGCATCAGCCTAATCAAGGGTC
AGAACCAGTCACACTCACACTCACCACTTGTCCAACCTCG
AGACCTAAAATTCTGCCTCACTTCCAAAGGCCTGTTTCTG
ATGCCTGGGACCTGGTTTTCCCTGTATCTCTGCCCATGTC
ATGCCGTTCTGAGTTAACCTTGTCACTTCCTCTCCCAGGA
CCTGGAATGACCAGGATTCTGGTTAATCAGCTTGTGTTCT
TTTAATCTTGAGCCTTTCTTAGAATCAGAGACAAAGAAAG
AGAGCCTGGTGTGGGTGTGTTGAGAGGGGGTGAGGTAAGA
GGGTTGGTGGCATGATGAATCCTACAGTAATGTGTGCTCC
CAGCCCTGAGAGCTGGCTAGCCGCTTTCACAGCTGCTGAC
TAATGCCTTCTCCCAGCCTCATCTCGGGAATATGATCCCT
TTCACATCCACTCAGTGAGTGCACTCACAATGACCCATTA
ATTGAAAGTGGCAAGACCTCTGAAAATAACCTAGGGAGAG
ACAGATCTAGCCAGCCTGGGATAATGCAGTTTCCTAGCAC
TTGCCACTCGCTCAGCCTAAACTGACTCCATGCGAAAGAC
TTGGCTACTGTGCTTTAGAGAAAGTACCTCAAGTCTTGCT
TGTTTTTGACAAATGGACTCCAGAGTAGCTGGACCTGATC
CTAACATTTGGTTTGCATTACACATACGTTGCACAAATCT
ATCTGCCTGAGGGAACTGCACTCTTTCTTTTAGGGTGGCT
TCAATGAGAAGGCAGAAAGAGTGAAGGGAGGAATCACTAT
TTGGACTCAAACATGGCCAACTTGCTGACATGGCAGATAA
TACCTGGGGCTGATCTGGTGATGAAGTCATCTTAGAGTTC
GTGAATCAAAGAAGGAAATGCTGGGAATAGCCTAGCAGGG
AGAACGGAAGTCAGACTCTCAGAGACAACATAAGGAAAAT
ACTGTGATCAGAATTTCTAAAGGGGATCCTGGTTAATAGA
AGGTGAAAGTTTTCAGAATAATTTAAATATAATTCTAATA
ATGTAATCCCAAACAATCTCAATGATGATTTAAGTGGGGC
TGGGACAAGTAATTTGTGTGTGCTTGTGTGTGTGTGTGTG
TGTGTGTGTGTGTGTTCTTGTGTGTGTGTTTTGTTGACAT
TTGCTGCATTAAATTCTTAATGTATACCTGAAACCATGCT
AAACTCTTTACAACCATTTCCCCATTCAATCCTTAAGACA
ATTGTATTTAGTAAGTACTCTTATTACACCCATTTTACAG
ATGAGAATACCGAGGTTCAAAAGGTTAAGTTAATTGGCCA
AGGTCATACAATTCGTAGATTTCCCAAATCTGGATTTAAA
CCTAGACCATCTGACTCCAGATCCCGTGCTCTTAACCATT
ACCTACATGAAAGGGAGGCATAGTCCTGAAAGAACAATAC
TAGGATGCATAAAGCCTTCTAGATTAAGCTAGAAGTTATG
AAAATACTAAACAACTTATATCCAAAACAGTACTAACACG
GGAAGGATAGCCCTACTTTCTGGAGGCAAATGATATAGCC
CAGGATAGCAAATAGATTTGAACATGCATAACAATTCCAG
TTGACAGGGCAAGGCTTCCTGGAGCACAGTGATACGGAAG
TGTCTGAGACAGTGTCCAGGCTGAATTGGAAAGAGTACCG
AGGCCAATTACCAATATCTGCGATAGATGCAGGAGAAGGG
AAGGATGACAGATGTGCTATGTATTTGCTGTTCAAAACAG
AAGTCCACAGGTGGCAGAGAGAGGGAGCGGGATTCCTCTG
AGGAAACAGGCCAAAGTTGAGACAGATATGTGGCCAGCAA
TAGAGAGGGCTAACCATAATGAAAGGTGCCTGCCTAGGAG
GTGGGCTGCATGTGGCATTGGGAAAGTATGCACACTGCTG
GCGGTCCCAGCTTGCTCCTCAGCAGTCACCAGTCAGGTAT
CCAAGAGTAACTAGGAAAGGCAAGATTCCTCTTCCAGAAC
AGGATTCTGGAAAGAAATCAGGCAGTGACTCTGGGACTTG
ATATGTGGTCTCAAAAAAGCAAGAGCCAAAGGCTTGGTCC
CTAGAGGACAAATCAGAGTGAGGTCAGCAACAAGGCTGAG
GAACGCTGCCGAGTGATGGATCTTGGGTCTGCAGATGGCT
CTCCATGCAGGGTCTGAAATGGTTTTAGAATACAGAGAGG
GGCTGAGCCAGCAACTAGCAATTAAGTAGCCTTGGTTGTT
TGTGAAGCTTGAGAAAGGACAAGGCAGGAAGCAGTATGTC
CTCACACCCACCCTATGAATAGAGAATGAGGGAGAACTGG
TTTGGCAATCAGTCAAGGGAAAAAGGCTGGAAGGCTTTTA
GTTGACCACTAACTTAAAAAGAAACAACAGCTAACAGGGC
TGCTACAAAAGCAAATACAATCTGCGTCAGCCCCAGTGTG
GTGTCCAGATCAAGGGGAAAGAATAGTGTTTTGCATTTGT
AAAACCACATCTGGGGAATTGTGCCCAGGTCTGGACAGCC
CACATTAAGGGGGCAGGGGCAAACTACAGAGGATAGCATG
AGCTTAGATAAGGTGCAGTTGTAGCGACTGAAGCTGGGTT
TTGTTTTTGTTTTCTGGTCGAGAGAGAAAGTTTGAGGAAC
ATGTTAGCTTCTTTGAGCCAAGTGACTGACCTTTGGAGCA
AGGATTTGACTTATTCATAGTAACTCCTGAGAGAAGAATT
AGAACCAGTGGATGACAGTTACAGGGAGACTAACTTATAT
GCAATAAACGAGGATATTTCTAACAATTAAGACAGCTTTC
CCCTAGATTATTTCCCCACAGCCTACTCTCCAGCTGAATG
CTAATAGCCATGGGTAAGTCTAGGGATCTTAGAGTTAGTC
AAAGTAAGCAAGTTTCTTCACTGCTGGACTCCTGAAATCC
TTTAATGTGTTAGTATGCTTTAAATTTCTCCAAGAAAATG
TCCCAAACTTAACTGACCACAGAATCAAACTCTTCTTTTG
TTTATTTATTTAGTTTTCATGACTCATCTCTTGATGTCTC
CTAAAGCAAGTCCTCTGTGAAACATGCTTGAGAATGTTAG
ACTAAAGTCATCCCATCCTGCAAGGAAATGGGTCACCTTG
TGAAGAAAGTAAGAGACCTGTCCCAATTTGAGCAGGTGTC
CTTCAAACTCTATCTGAGAAAAAGCTTGTAGAGGAAATTG
CTTCATAGAGAAGAAGTTTAAATTAGATAACTCTTGATTC
CATTGCCTACTTTAATGACATTTGTCCCACAAGCAAACAT
TTCCAAAGGAGGCTGAGTTAATTTCAACCTTAACAGATCC
CTAAAATGATGTAGAGGTCACGCATGAGAATATTCAGCTA
GTAATACCTCCTGAGATTGTATAGGCCTAGCAGGAGTGTG
TTTTTGATACGTGTGGGCTTGTAATATTTTACAGGGCTAC
TGCTGCCCCCAACAAAATGCCTTACCAAACTTTCAGAACC
TTCCAGGAGTCCTCCATGGTCATCTCAAGTTGATTTCTGA
GAGTGTTTTTCTGCTTCTAATTCTTCAAATCTTGCAGAGT
TGCTCTTATCTAAGATATATCCATGACTAACCTTTAAAAT
GACTTAACTCCATCTGTTATGAACTGAAAGTTTTTGTCCC
CCTCCAAAAAAAATCATATTTTGAAATCTAACCCCCACTC
TGATGATATTTGGAGGAAGGGACTTTGGAAGATAATGAGA
GCATGAGGGTGAAGCCCTCCTGGATGGGATTAGTGCCCTT
TTAAGAAGAGGTCAGAAGGCTATGGAACTCTCCCTCCACC
ATGTGAGGATACAACAAAAGTCAGCAGTCTGCAACCTGGA
TGGACCAACCATACTGGCACCCCAATCTTGGACTTCTAGC
TCCCAGCACTGTAAGAAATAAAGGCTTGTTATTTAAGACA
GCTAGTCTGTAGTAATCAGTTATAGCAGCCCAAACTGACA
AAGACCATCATCTTAAATTTTTTAGAAGGGGGAATGGGGA
TATAAATTTTAAAATAATCTTAAGAGCTGTCTGTCTATTG
TAGGCATAATGTACAGTGGCATAACTAGCAAAAAAAGAAA
AAAAGATGACAGGACCCAGTGTAAAGTCTGATACAACTGG
GTTGAACGAAAAAGACCCCACCCTTTCCTTTCAAGCAAAG
GACAAGGGTTTAGTTACACAAGATCAGGTTCTGGTTAAGG
GATGGGCTGAGAAAGAGCATTTTTCTTCTCTGAAACATAG
CTAAACTGATTAGAAAGAAAAGACAGATGCCTCAGTAGGA
CAGCAATATAATTTTGGTATTACTATGTACCACTCTAGGG
ACTTCCATAAACATCCTAGGCAGTTGTGGAATTGAGGCTC
ATCCTCTTGTCAGCAGCTGGCCCAGCAAGGGTGACCCCAC
TGACTTTCCCTGTCAGAGGATGTGCTCCTCCTGTACTCAC
TCACCTAACCTCAGCTCCCCTAGAAACAACAAAGCTGGCT
CTCAGATCTGGCATATTCTCCTCGCTCCCGTGCATGCCAG
CTACTGGGAAAGGGAGAAAGAACAACTCCTTACTCAAGCT
CTGAGGCCTCCTGTGATCTGACCCCTACTCACCCCTGTGA
CCTCATCTCCCACTCTTCTCCCATCATTCACAATCCTCCA
ACCACCCCCAACTTCTTGCTGTCTTCGAACCCATCAAGCC
AGTTCCTATTTCCAGGCCTTTGCATTTGCCATTCCTGCTG
CCTAGAATTCTCTTCCCTAACCCTTTGCACTTTCTGTAAG
CCTCTGCTTAAATGTCACCTCCTCAAAGGATTCCTCTCAT
TACCCCAAAGTAGCCACCAAATCTTCACTCACGATCCCCT
TATCCTACTTTATGTTTTGGTAGCGTTTTTCATCACCTGA
TGTTAAATTATACATCCATTTGTTTCCTTGTTTACTTCAG
ACAGGCCTAAAGCATACGTCTGCCGGAGGGGTCAGATGCC
CAGGAAACAGACTCTGAGAAACTGGACTTCAATCCATCTG
GTACTGCAGCAAGCACACCAAAACACCCAAGGTGGCTCCC
TGTCATTGATCCCAGTGGACAAGCATACATCAGTTCCAGC
CTCCAGCACCATTGGGAGGGTCCTGGAGGATAAAAAACCC
TCCTGAGAGTGGCAAAAGCACCAACTCCCAGCACCTTCCA
GTCCAATCCATTCATATGAGAATCATCAGCTGCTGAGGTC
CCCCAGGACCAGAAACCAAGGAAAACTGCCACCTTGACTG
GAGTCCCACCATATTCTATCTCTGCAGAGCTGTCCATCTG
GGTGCGGTCAGTTGCAACCTTTATGTGAAAGAGAGAAAAC
AGATTCTTTGCTGATAGCTTTTGGTATCATCATATCAATC
ACCATAAATCGTATCACTGTCGCGTTGTCACCACTGAACA
AATCAGAGCTGTCTGTCTTGTTCACTGTTGTATTCTCAGT
GCATAAACAGTGCCTGACACATAGTAGGTTTTTTATGTCC
AAATAAAAGAGCAGTGGAAGATCCTCTACAAGTGAGAGGG
CAGAAAATTATAAGGTAAATAGGAAGGAATGGCTGGGTGG
AGGGCAGCATTCCCCTTCAGAGGGAGACAACTCCAGAGGT
GTTTCTGACCTTGTGACAATAGCTTATGACTCTCACCAAC
ACTCTGTTACCCAGACACAACTCACAGGCTTGTGGTGTCA
ATGGGCCCATTGGGGAATTGCCTCCAGTGCTCAGCTGGGA
TTCTTCCCTGATGATGAGCTCCAAAATTTGTGAAATTAGA
AGACATCACCCTGCTTGCTCAGGATGATTGTAAACTTCAT
CTACCAGACTTGCTTCCAATCTCCCTCTAACCCAGGCCAC
CAAAACTTGCTGTCAGGCTATGACCCTGAACTTGCCCCAG
TGGCTCTAAGCTCTGACTTCCCTCCTCCATTATGGCTCAC
ACCTGTTTCCTGGCCTAGCTCTGTTCCTGGGGCTTGTTTC
CAGTGCCTCCTCTTATTTCCTTTGTCCTCCACTAATGGGA
CCTGGAAATGCGCCCCCATAGAGCATCCACACCACTCCAG
GAAACAAGACAAATTGATAGAACATCAAAGGGACAAAATC
AAATGCTCATCTCAACATCCTGTGTGGAAAATGAGGAGTG
CCTCCAATGGAAGTAGCTGATGACACTGGAGCAAGCTGAT
CATGGGGAAATGATCTGATTAAAAATGAATATGAGAAACA
AAGGTGGAGGTAAGGAAGTTAACTCCAAAAACTATAAGTT
ACAGCACTTGATATCAAAAGCAGGAAAGACTTCCATTTGC
TACAAGTTAGCTTGGTTTTTGTTGTTGTTGTTGGTTTTTT
TTGAGACAGAGTCTCGCTCTATTGCCCAAGCTGGAGTGCC
ATGGTGTGATCTTGGCTCACTGCAACCTCCACCTCCTAGA
TTCAAGCGATTCTCCTGCTTCAGCCTCCTGAGTAGGTGGG
ATTACAGGTGCCCGCCACCACACCTGGCTAGTTTTTGTAT
TTTTGGTAGAGACAGGGTTTCACCATGTTGGTCAGGCTGG
TCTTGAACTCCTGACCTCATGATCCACCCACCTCGGCAGG
ATTACAAACATGAGCCACTGCACCTGGCCAGCTTGTTCCC
CTCCCCCCATTTGAAACCACACTCCATTAAAAAGGGTTTG
TGTAGGTGGATTACTCTGGGAAACACACACACACAGAAAC
ATACACACACACACTGCATTTCACTACACCTTTAAGGAAG
TATAATGAAGCAAATGGAATGGTCAATCTGACCTTACATT
AAAAGGTCATCATAAGGGAGTTTTCTAAACCACAGTGAAT
GTTACAGTAGAGACTGAGAAGACAAAAAATGTCACAGAGC
CAACAACTGCACTTAATGGGAACTGGAAGCTTTCGCATTG
CTGTTCCACCCAGGAGTCTCTCAGAGCCAGAGAGCACTGG
ATGGAGGTCTGTCCTATTTAGGTCCTGCGATGTTGTGCTT
AAGTCTGGAGGGACATATGGGTCACGTGGTTCTAATCAGC
CCCATGGAGGTTTAGAATCACTTGGATAGTCTCACCTGTT
ACTTATCACACACACACACACACACACACACAGAGAGAGC
AGCAAGCAAATGATGCTTTCACAGGAGGAGACAGTATTAA
AATCTCAAGAGGGGAGATAGCATCTGGCTTTCAAAAGCAT
GTTCCATGTGTTTCTGGTTTACTAATACAAATTGCTGAGC
GCAAAGTTCCAAAGAAATCTCTGTGTTGATATGCGTTAGC
AGACAACACAGTAAGTGAGAAGGCTTTGCTCGGAGATGAC
TCTTAAAAAGTCATTGAGAACTGCTGCTTGAGTTTGCACC
TATCCTTGCTGAGGTCACTAGAGACACAGTAAGGCAGAGG
ATGCTGCAGGGCCCTCCGTCTGCCCACAGCACATAAGCCT
CAGCATTTGGAGGGAAAAAAAGAAATCTGACCTCCAAGCA
ATTGAGTCCGCAGGAAAATCTGCTTGCATTAACCAGCTGG
GTGCTGGAAAGATTTACCTCTGCCTCATGAAAATTATTTC
ACTAACAGATGTCTGATCTCCACCTGAAAGGATTACTGAG
CAAACAGCAGATTTGCCTCAAACAGCAGCTTAGTGAGTCA
CCATGGATGTCAGGCAATGCATTAGCTGAAAATATTTAGG
AAACGGAAGGGGGTATGGCTGCGATCTCCCATTAGGTGGT
ATCTTGATGAGGAGACCACACTGGAATCTATGTGATTGGA
ATTTTAATTCATTGAGATTTTCTACAAGGATTGTAGAATG
TCAAAGCTTGTTAGCTGCAAATCAGTGCATTGATTCCAGA
GTTGAAAATAGTTCTTCCACCTAAAAAAATAAAGAATATT
TAATATTCCAACCGTCTTTACTTGGCAGCAATATAAAGTT
TTTTTAAAAGCTATGCTCTCAAGGTTGAAAGGGACCTCAG
AAGTGATTTGGTCTAAGCAATCATGAGGTCACCTTCTATA
GCCTCCAAAGAAACTGAACTTGAGTAAAAGAGGATGAAGT
GCTATTTGGTATAGATACTGATTTTAAGAAAAAGACCTAT
TGAATACATTCCAAACCCTCCACAAGTAAAAATGTGTCTA
TGTGAAAATGTTCACACATACACACATGTTCACACACTTC
ACACACATACACACACATGCTAAGACTCTTGTAACTCTCT
GTCTATGACAACCTTGACACTCACTAGAAGAATCTGGGAA
GCTTTCAAAAATCCTGACGCTTAGTCTGCACTCCAGACCA
ATTAAGTTAAAAGCTCTAGGGGTGGGACTCAGGTATCAGT
ACTTCTTTAAGTTCCCCAGGTGATTCCAACGTGCAGCTGA
AGTTTAGAACTGCTACTCCAGAAACAGCATATTCATTTGT
TCATTCATTCAACAAGTATTTATTGAACTTTCAGTATATG
CCAGGCACCACACTAGATGCTAGAGATGAAATGGTGACTG
AAAAACATTATGATCTTGGATCTCATGGAATTTTCCATCT
AATGAGGGAATATTAATTAGCCACTTAGTGAATATGTCAT
TTAAAACATACTAAGTGTTCTGGAGGAAAGACTGTGGTTC
TAAGAGCAAGTATAATGAAGTGTCTGATGTAGATTTGCAG
TCAGGAAAGTCTTCCCTGAGAAGTTGGCATTTGCAACATG
ATCTTTTGATTGAGAGGCGTTAACTGGCAGGGAAGGGAAG
AACTCTTCTGCTCTTTCTAAGAGGAACAGCGTGTGCAAAG
ATTCCCTGGCAGAAGGAGGCTAACACATTCAGGGAAATGG
GGGAAAATAATATGGAAGACACCCAAAAAGCAATTAGCAA
GAGTGATCTGGAATGACAGACAGGTTGGCAGAGACCAAAT
GATCATGGCCTTTAGGCCACCATGTTAGTCACTGTTTAAG
CAGAATGATAGAAACCACTCTGAACATTTAAAACAGAGAA
AAAAACAGGTAAGGCATTGGTTTTACAGGTGAAGAAAGAG
CCGAAAAGAAAGAGGATGATGGGGGAACCCAGAATTCAGC
AACAGCAGGAAGCCACTCTCAGCCTTAGTCTGGGAGGCAC
AAAAAAAGGGACAGTGTTTCTGCAGTCCAGGGTCTGGACT
CACCTGGTGGAAGCTCAAACCTTTGTGGGTCTATGTAGCA
GGTCAGCTCCTGTGGTAATTCCTGCTTCCTCCTAATGCGA
GGCACTAACCATTATACAAACAAGGATGCTTCTTCCTCTT
CCCTACAAGGGGAGAAGAAAGTCCCATCAGTCTTTGTAGT
CATCTCAAGTATCCAGGTGATATGAAGTCTTCTCCATCAG
GTCCTGATGAGGCTCCTGTGGAGGGCAAGGATATCATGAA
ATGAGTGGTGAAAGAAGGAAATCATCATTCAGCCATGACC
CCGAGATCAGCCAGTACCTGCACGAGGCAGAGAGTTCCTT
ACCTGATGCTGGCTGAATCACCGTGGACAAAGAGGGAAAC
CCCATGCCCAGAATGAGTGTCTACTCCACTGAGGACCAAC
TGCTATGCCCTCTGCAATGGAAAAGCTCTGGGTCTGCCGT
AACAAAGTCCCACAAATCGTGTGGCTTAAACAATAGGAAT
TTTATTTTCTCAGAGTTTCAGAAGCTAGAAGTCTCAGATC
GAGGTGTCAGCAGTGGCAGATTCTTCTGAGGCCTGTCTTG
TGGATTGTGGATGGCTGTCTTTTCCCTGTGTCTTCCCATA
GCCTTCCCTCTTTAAGAGCCTGTGTCCAAATTGCCTCTTC
TTATAAAGACATCAGTCATATTGAATTAGGACACACTTTA
ATGACTCCATTTTAACTTAATTACCTCTTTGTAGACCCTA
TTTCCAAATACGATCATATTTTTTGGTACTTGGGATTAGG
ACTTCAATATATGAATTTAGGGAGGATACAACTTAGTTCA
TAACAGGCATCAGCAAAATTAATTTGCCTTCAGGTGGCTG
GTTAATTTCCTCATCCCACTCTCCAAAGAATGAGGCCATA
TCCATGCTTAGCATTGGCCACCGATATGGGCAGTTGGGCA
CTAAGCAGTAATAAGTAGTGGAATCAGCCTTGGAGCTGAG
AAGTCCATGCTTATGAGCCCACCCAGCTGTACTGCCAAAA
CTCTTACCTAGTGGGAAGATCTTCACTGCTGTAATTCACG
GCCACCCCTGCTGGGCCTGTGTGCTGCAACAGTCCACTCT
GGATGGGCCAGCATACTGAGTAGCACCATCAATAGCAGCA
GGTATTGTGGGTATCTGGGCCACTGGCTCATGGAACTTGC
TAGTGCTTTCCAGGCATGCTCAAACCCAATCTTATATATC
CCACTTCCACTTGGCAATTAATTGTGCTGCACACACATTA
TGGTCCAGTGAATCAAACAGTGCCCGACAGCTTAGGTCAC
ATGGTCACTTGCTATGCCATGGTAAAGTGTTCGGTCTCTC
CTGGGGTCCAGTGGCAATCCAGAAGCTGTTTTTCAAAAGA
AGAATCAGCAAAGGAGCACATGGCTCTGCTTCCAAATCCT
AGACTGGCCAGAGGCTTTATCAAGAGAAGTCTGTAGAGAG
AAAGAGAGAATTCTTATTTTCCACTGACATTCTGAACTCC
ATTGAATCTTTTGATCATAAGGCCTACGTGGAAGGGTGGC
TCACACCACAATCTGGGCCTATTGCAGAGCCGTCTCTCAC
TCTGGGCCCCACGCTAAACTGTCAACCCATTAGGCTGCTC
GGCAAAGGGCTGAACAGCACACCTATAAGTGGTACAAGTT
GCCTCCAAAATTCAAAGATACTGAAGACCAGTATAGCTAC
ATTATTATAAAAACAATGAGAATAGGAGAGTGGCATAGTT
TGACTTATATGTTTTTAAAGATTGCTCGCCGGACACGGTG
GCTCACGCCTGTAATCCCAGCACTTGGGAGGCTGAAGTGG
GCAGATCATGAGGTCAGGAGTTTGAGACCAGCCTGGTCAA
CATGGTGAAACCCCGTCTCTACTAAAAATGCAAGAAATTA
GACGGCCGTGGTGGCACGTGCCTGTAGTCCTAGCTACTCA
GGAGGCTGAGGCAGAAGAATCACTTGAACCTGGGAATCGG
AGGTTGCAGTGAGCCAAGATCAAGTCACTGAACTCCAGCC
TGGGCAACAGAGCTAGACTTCGTCTCAAAAGAAAAAAAAA
AAAAAAGATTGCTCTGGCTGCAATGTGAGTAAATGATTGG
AGGGAACCAAAGTTTAGGTACGAAGCAGTACAGTAGGCAG
GGGAAGAAATGATGGAAACAATGAAGCAGAGCACAGAAGA
TGGACAGAAATAGAGAGTATCAAGGGCTATGAGGATGAAA
GAGTGACAGGACTCAGCAATGCTCTGGAGTTAGAAGAAGT
GAGAGGTGAACCTTGCCCCCCAGGTCCTGGCTTTCCACAC
CAGGGCATGCTGGTGCCATTCATGGAGATAAAAAAATGCT
GGAAGACCAGTGAAATCAGGCTGATCTGGACCCGAGTCAC
AGTGCCATCAAATGCTGGATTATACAAGAGAACTTGTATT
ATCTCTTCAACCTTCCAGATGAACTCCATTTGTTAAAATT
ACATTGAATAACATATAAAAAGTGCATAGTTCACTCCCTG
ACACACAGTAAGTGCTTATAAATATCAGTATCACTACTAC
TTCTCTTTCTGCTGGATACATCAGCATAGATATCAAGGGT
CTGTGCTTTCAAACTATCCAGGAAGAACTATACTATGGAA
GTGACCCACGGCATTTACAGAGGAAACATAGACATAGACA
AATATAAATCCTAAGTAAGGGAGTGTGTATTAGTCTGTTT
TCATGCTGCTGATAAAGACATACCTGAGACTGGGTAATTT
ATAAAGAAGAAGAGGTTCAATGGACTCATAGTTCCACGTG
GCTGGGGAGGCCTCACAAACATGGTGGAAGGTCAAAGGCA
TGTCTTACATGGTGGCAGGCAAGAGAGAGAATGAGAATGA
AGAGAAAGGGGTTTCCCCATATAAAGCCATCAGATCTCGT
GAAACTTATCTACTACCATGAGAATAGTATGGGGGAAACT
ACTCCCTTGATTCAATTATCTCTCACTGGGTGCCTCCCAC
AACATGCAGGGATTATGGGAACTACAATTCAAGATGATAT
TTGGGTGGGAACACAGCCAAACCACATCAGAGTAGTAGGA
CAAAAGGGAAGAACACATGAAATACATACTAATTTTTTTT
CTGAAGAAACATGTGATGAGCTTTGGATAAAATTTTAAGT
GTTATATAAAGTAGGATTGTATCAATCAACATAAATGTGT
GACTGCTGGGCAAATATACCTCTGGCTTCACATCCTCAAC
CCTGACCTCTAAGAATTACTGACCAAAAAGCACTGGTGAG
AAGCATTTGAGTCTGGGGTTTGCCAAGCAGCAGGATAACT
GCCATGGCACTGCTAGAAAGAGATTGCTGGTGTCTTCCTA
GGCAGATACCTCCCAGTAAATGCAGCAACCTAAAGTGGAA
ATCATGATCACACAGAAAGTGAAGGAGATCAAGGCAGAGA
TATGGCTCTCCTTCATTCTGCTTTAACTAAAAACACCACC
TCCAGTTTCTGTAACCCGGAAAGGCTTAACTTCCCAGACA
GAATTTAAATCCTCCTTTCATCCACTGACTGATGTGATCT
CGGGAGGAGTACTGCGGGTTTATCCAGTTCATGATTCACA
AGTTTTCTGCTGTCCCTCTTCACACCAAAGCATAGAAGAT
TCATGACAATCGTTTAGGTACCTTCTTCAGAATGCACAGG
ATGGTGTGTGTCAGAGAATAAGGGGCTCAGGCTCACTGGG
TTCACAGAGTAAGGGTGTGGCTTCTGGAATTGGAGTGGCA
AGGTCATCTGCCCTTTTCACAATGACTTAGATTTTGCTTA
TCCTGACAAATCCACCAAAATGGTACCAAAAATACACCCT
GACCTGATAGCAACATTGTTCTTGCCTTTTTGCCACCTAA
GTAAAGACCACAAGGTTTGGCACATGTAGGTGTTGACTCA
ATGATTGTTAGAGCAATGGTCAAAAGAGAAGCTAGAAATC
GTGTCACCATTTTCAAGATTCTGATATGTATTTATTCATT
CTGATTTATTCATTCGTACTTACTGAGGAACTATTATGAT
TCAGGCATTATTTCTCTATGCTAGTTGTGGGGCTTTACTA
GAGGCAATAAGGCAAGGTCCTGCACTCAAGGAATTCACAC
ATCTAATTAGGGAGTCAATGAATGCCGCTTGAGACCAATG
CCGGGTGTGCTATGATAGTGCCCTAGCAGGGTTGCCACAG
GGCTCTAGGCTCCTTATGCATGTGATTCAATTGACCACAC
AGCAGCATGGCTTTTCATGTACCAAATAGTTGCTGAATAC
CTACCATGTGCTAGGAACTGCTTAGAACCTACGGGTTCGA
CGGGAGACAAAAATAGACACACTTCAGGCCTTCATGAAGA
TGAAGTCACAGTTTTTGGAATTATAAATATCTGGGATCAA
ATTTTATCTCTGCTCTTTAGTAGCTAGATTATCTTGGGCA
TATTTTATAATCTCATCAAGCCTCTGTTTCTTTATCTGAA
AAATAGGTATAATAATAGCACCCACATCTCACCTTATTGT
AAGAGAGTAAGAGAAATGAGAAAACGCATATGCTGGTCAC
CATTCTTGACAGAGTGCATGCATAAGTGCTATTTTTTTTT
TTTTTTTGAGACGGAGTCTCGCTCTGTCGCCCGGACTGGA
GTGCAGTGGCCAGATCTCAGCTCACTGCAAGCTCCGCCTC
CCGGGTTTACGCCATTCTCCTGCCTCAGCCTCCCGAGTAG
CTGGGACTACAGGCGCCCGCCACCTCGCCCGGCTAGTTTT
TGTATTTTTAGTAGAGATGGGGTTTCACTGTGTTAGCCAG
GATGGTCTCGATCTCCTGACCTCGTGATCCGCCCGTCTCG
GCCTCCCAAAGTGCTAGGATTACAGGCTTGAGCCACCGCG
CCCGGCCGCATAAGTGCTATTTTTAGAATGTCTATGTGTG
TGTGATTAAACCCAAGGTGTTGTCTTTATTCAGACCTTAG
AAAGTTAACCTGAAATAAAATGTCAGAGTGGAGAGTCCTA
GAGAGTATGAAAAGGAACAAGATTCAGGACAAGGGTGTGT
GTGTGTGTGTGTGTGTGTGTCTCAGTGATTGGGTTCCTAG
CTTCTCACCACTATAGACAGAGCGTGCTATACCCACATGT
ACATTTCCATTTGACTCACTAGTGAGATTTGTTTAGGGTA
ACAACTTTTTAAAAAATACTTTTAGCCACAGCCAAGGAAA
TATCAGAATCCAAATATTAGTATCTGTTTAAAAAATAAGG
TTCCCGGGCCGGGTGCAGTGGTTCACGCCTGTAATCCCAG
CACTTTGGGAGGCGGAGGGAGGCAGATCACCTGAGGTCAG
GGGTTCGGGACCAGCCTGGCCAACATGGAGAAACTAAAAT
ACAAAAATTAGCTGGGCGTGGTGACGGGCACTTGTAATCC
CAGCTACTGGAGAGGCTGAGGCAGGAGAATCACTTGAACC
TGGGAGGCAGAGTTTGCTGTGAGATGAGATCACACCACTG
TACTCCAGCCTGGGTGACAGAGCGAAACTCCATCTCAAAA
AAAAAAAAAAAAAAAAGACTCCATCTCAAATAAATAAATA
AGGAAAAATAAAGTTCCCTCCACTAATCTCAGAAAGCTAG
AGGCGTTTTTCCACAAGGGATGTAAAGTATGAAAAGTATC
AAAATCTTATCAACCATGTAAGTTACATTCATTTTTTTGG
CCCTGCTATGTTTTGAGTCCTTGTCTCTCCTGGGTAATCA
GGTTTTTAGAAAGACAAATAAGGATCCAGGCGTACCACAT
CCAAAATATCTTAATATAACATATATAAAAAATTATTCAC
ATAGTATTACTAAATTAACATAAAAATATGAAAATGGGCA
TTTATATGAAATTATGTGTTATTTTACATTGTTCGCTTTT
CTGTTACATAAATGCTATTACTTACACAAAATAATAGTAG
AACTAGCTAGGGTGATTTAGCAGCAATTAATAGTAGGACT
AAGTAAACAAAAAATATGTGTGAGAAAAATCTAAAAATAT
TTTTACAGTGTTTAGTCTCATACAGCAGGAGTCCCCACAG
TAGTGGCCATGGACTACTACTGGTTTGTGGCCCGCTGGGA
GCTGGGCCATACAGCAGGGGGTGAGTGGCCTCCAGTGAGC
TTTACTGCCTGAGCTCCGCCTATGGTCTGATCAGCGGGGG
TATTAGATTTTCACAGGAGCATATCTGCCGTGAACTGCAC
ATGTGAGGGATCTAGGCTACATGCTCCTTATGAGAATCTA
ACTAATGCCTGGTGATCAGTTTCATCCCTAAATCATCCTC
CCTCTCCCCTGCTCCCCTCAGCCCTGTCCCTGGAAAATTT
GTCTTCCAGAAAACTAGTCCCTGGTGCCAAAAAGGTTGGG
GACTTCTGTTATACAGCAATGTATTGTAACTCTTCAATTT
TTGCTTTGTTTTGTTTTTAGAGAAAGATACTTGCTCTGTC
ATCCAGGCTGGAGTGCAGTGGCACAATCATAGCTCACTGT
AACCTTGAACTCCTGGCCTCAAGCAATCCCCCTGTCTCAG
CCTCCTGAGTAGCTAGGACAACAGGAATGTGTCACCACAC
CCAGCTAATTTTTCAAAATTATTTTTTATGGAGATGGAGT
CTGACTATGTTGTCCAGACTGGTCTTAAATTCCTGGCCTC
AAGAATTCAGCCCCCTAAAATGCTTGGATTACAGCCTTAA
ACCACCACACTTGACCACTTCTTAAGTACTATAAGCTATA
TTATTGTGTGTTCTTAAGATACATACATGTAAGGCTTTTT
TTTAACATAACAGAACATAACTACAATTGGACTAATTGAA
CTGATATTATCAATATTTAACAAAAAATAACAGTGATTCT
TTCTGTACCAAGATATAGTAGGCTATTTTACTATTTTCTT
TTCGAATGATCCTTCTCTGGACTACCCATGGCCTTTAGTA
AATTCTTTTCTTCTTTATGTAGTGATAAACTGAATACAGT
CAAGTTCACTTTGACCCACAGCTGTGCTCTTATCAAGCAC
ACATTACATTTACTCCTGGGGTCAATAAAATGTCTAACAT
CAAGCCTAATGTTATCACAACAAACGTATTTGAACTTGGA
ATCCTTAGGGTTTTTTTTTGAGACAGTTTCGTTTTGTCGC
CCAGACTGAAGTGCAGTGGCACGATCCCGGCTCACTGCAA
CTTCCGTCTCCTAGGTTCAAGCAATTCTCTTGCCTCAGGC
TTCCGAGTAGCTAGGATTAAAGGCATGTGCCACGACTCCC
AGCTAATTTTTGTATTTTTTTTGTTAGAGACGGGGTTTCA
CCACATTGGCCGGACGGGTCTCGAACTCCTGATCTCAAGT
GATCTGCCCACCTCGGCCTCCCAAAGTGCTGGAATTACAG
ACCTGACTGGTTGTAATCCTTAGGATTTTATTGATTAGCA
ACTACAGAGCTTTAGACTCACGGGAATTTATTTTCCGCTC
TTCAAAACTATCTACTGGATTGTATTTGCAGGCTCATTTT
GGTAGAGCAGTTGTTTGTTATTCAGGTTCTTTGCATCTAT
AAATTCCTTAGGTAGTCTACCATTTCTTAAATGCCCATTA
ATTTTAAACACTATGAAGTACACTGGATGTCAACATAAGT
TAAACATCTCCCTCTCAGGGAAAATGGTTGTAAGACATGG
AGGTAATTCGAACTTATAAAATAGAAGTTGACTTCCAAAT
AATTTATACTTTTCCTAAAGACATTAAGAAAGTTCGGTTT
ACCTTGGCTACCCTTTACTGGTTACTTTTTTCTTTTTTTA
GCTCTTAAGCAGTCTTATTCCACCGTCCCCCCCCCCCCAC
CCGCCTCCGACAAAACGAGTCATTTTTGTTGAACTGTATG
AGGTTTTTATCACAACCAACACACACAACCAAGCAACTCA
GGTGTGGTCAGCTTATCCTTTTCTAGGCTCCTTATGTCTT
CTTAAAAGATCATCAAATAGTTTAGGGGAAAAGCATATAA
ATTTCTGTTTTACTGTGATCCTTTTCTCCATTCTTATCTT
CAATGCTTTTCCACATTAGAAAACATTCTTTTTCCAAACG
TTGAAAATTGATTTTACAGCAGGTCAACATTTTAATATAC
TTTCAATGGCCAGCACCAATGATCGCTATCTCGTAGGCAC
ACATCTAAGGATCTCTCCTTCCATGTCTATTAAATTAAAA
AATCTTACTAAGTCCTGCTGCACATTCTGAGGAAACTGAA
ACTTAATTGGCTAGGCATGGTGACTCATGTCTGTAGTCCT
GGCACTTTGGGAGGCCAAGGCGGGAGGATCACGAACTCAG
GAGTTTGAGAGCAGCCTGGGCAACCTAGTGAAACCTTGTC
TCTAAAACATCAAAATAAAATTAGCCGGTGTGGTAGCATA
CGCCTGTAGTCCCAGCTACTCAGGAGGCTGAGGTGGGAGG
ATTACTTGAGCCCAAAAGGTCAAGGCTGCAGGAAGCCTTG
ATGGCACCATTGCACTTCAGCCTGGGCAATAGAGTGAGAC
CCTGTCTTGAAAAGAAAAAAAGACTTCATAACCAAAGACT
GTATCTTGAGCAAAATCATTCTGTAACTAATAACCAAAGT
CTTATTGTAAAAATGAAGATGTATAATACAGAATAGGGGG
CTTCTGCATTTCTTGCTTGCATGCCCAAGAACTTTGAAAA
CTATGTACCCTCTCACAGATTTTAATGCTGACATATAAAA
ATCATATATACATTTTCTGCTATATTTAAATATGACATTT
CAACATAAAACTGTTACATTATCCAATAAAATGTAATATC
ATGACCATTTGATACCCACCATCATTTACTTGAAAAACAT
AAGAAAGCTTATTTTTTAACATTTGGAAATTTAACATATT
TCTTTGTCCTATTTAAATTCATGTTTCTCTTCTGCTTTCC
CACAAAAAAAAATCTATCCTAATATGTTTTATGGTCAAAA
GTCTTCTGTTTACCTTCTTTGATCACCTCATCATAGCTAC
AATTTTTAAAAAGTATATTAATTAAAATTTAGAATTTAAA
ATTTTCGATTTATTTATTTCCAGGGATCTAAAGTGTTCAA
TGTTTTTTAAAATATTGGATTGCATTGCAACTATGATGAT
CACAATCAAATAAATATTTTTATAAATATTGATTATAATA
ATATATAAAATCATATTGGGAATACATTTCCTAGCAATAT
GAATCATGATCAATTTTGATCTTTTCTTGTATACAGATTC
GGTCACTAGCACATATCTTTATTGTTTGTTAATGAGTTTT
AAATAAGTTTAAAATTTTATAGGATGAAATAAGGATTGGT
TGAAACCGTACTAAATATTTCATAATATGACTTTATAATA
TAGGTTTTAACTATCAGATCTGAAAAAGAAATCACATAAA
AGTTTCATCTGTGTTTTAGATAATGTATCTTGAAAAAGCT
TCTTGTTACAATGAAAAGAATTAGTGTCACTGAAACAGGA
AAAGTTCCCTTGTCCCCCTCACAGGGCGTGCGATGAGGGT
ATGGCTCCTTTCTTCAGTGCCCCGCTGCTCAAAACCCCCT
GGAGGGAGCAGGCAGACCGGCAGGTCGTGGGGAGCCTGGG
CTCTGACCCCACAGCGGCGTCTAAGGGTGAATGTTTACAG
CTCCTGAAGCCTCCGCGGGCGTGTGTTACCATGTACTCTT
TTAGTTTTTGCTGTCTGTAGGTAGCTTGTGTTAATCAGCT
CAATCAGACCCTCTGCCTTATCTCAAGGTCAGTGGACTTT
CTGTATCTCCGGTTCTTGACTTAGCGTACCAGAAAAATCA
GATCATAGCGGGGGCTGGAGAATGAGTGCAAGGTTTTATT
GAGTGGTGGGAGTAGCTTTCAGCAGATGGATGGCGAGCCA
GAAGGGGTATGGAGTATGCAGTGGGAAGGTGGTTTTTCCG
CTGGAGTCGGGTCGCCCGGCGGCTGGGCTCTCCTCCCACC
ACCCCAGCCAAACTCCACGTCGTTTCGCCACTCGATGGCC
TGGCAGCGTCTGCTGGTGCCTTCCGACAGTGTGTTCCTCT
CCACGTCCACCCACTTGTGTCTCTGCCCACTAGGGCCTCG
GGGGTTTCATGGGCACAGGATGGGGGCGGGGCGGGCCAGG
ATGGTCTCGGAAAATGCACCATTTGGGCACAAAAACAGAA
ATGCCTGTCCTCGCTTAGGTCCGTGGGCACAGGCCCGGAG
GTGGAGCCCTCACCAGGGACCCTGTCTTTCTTCTCCCAGC
ACTTCTCTGCCCTCCTCCCGTATCATCCCTACCCTATATT
GTTGTTCAGACATGACTTGCTTTATAGCCATAAAGGAGCA
AGCAAAACTCCTTTGAAAATAACTGGGAAACCTTTGCATT
TAAACGTCTTACTGAATCTATTTTTAGCTTTCTATATGCC
TTATGGATAGTTTCTGCTTTCTTTTGTAAGACTCTCCCTC
AATAGTAAGGAAATGAAAGAGGCCAGGCTATGAAAAAAAA
GTATGGTTTCTCCTGCCACCCCACTCTACCATGTATCTAA
ATCAGAACTTCCCAGCATAGGGAATGCCACTCTCCACCTT
TAATAGCCGGAAGAATAAAGCCGGGAAAGGCAGGAAGCCT
ATGATTCATGGTCCCTTCATTACCCATCAAAGGAAATCCT
CCCTTTGCCTGGCTCTTTGAGGTTTTACATCCTAGGGCAA
TGTGCCCATAGTAAGATATAAAATAGGTGAGGATATGAAG
AGCTGTTGTGAACATAGGTCTGTTCTCTAGGAAAGAATAT
CTCAAGGAGGAGGGTTGAAGATCCAGAAACTGATTTTCTT
AGAAGTGCACACTGTATACCTTCAAAAATGTATGAAGATG
TACACACCCTTTCGGTGTGTACTCCAGTTAGAAGGACCAC
TGAATAGAAGAGTTTGGTTTTACAATAAGTAATATGTATG
TAGATCGCAATCCCAGAGCTGTCATTACTAGTAGCTGCGT
GACCTTAGGCAAGCTGTTCAGTCTCCCGAATCTCAGTTTT
CTCGTGGGTAAAATGAGAATAATGGGACATATATCATAAA
GTTCTAGTGACAATTCAATAAGATAATATATATAAAGCAA
CTAATACATAACCTAGCTAATACAGTGGTAAGCCCTGAAT
AAATAGGTTTTATTATATATTTATTATCATTATAATTATC
ATTATTTTTATTTTGGTACAGAAGTTGCTATTATTATCCT
CCTGAGGAGGCATAATATTACTAAAATAAAATAGGCACCA
AAAGAGAATCCAGAGGAAAACTGAGCCTATTTTGACAAAG
GATGGAATAACCTAAGATTTCACTGATTCATGGTGGAAAG
GCATTAGTGACTGGAACCAGAATCTGCTATACAACTATTT
GGTGTGATTTTTACTACAGAGAATGGTTTAGTCCTTCTCA
GTAATCCTGCTGAAGTCTTTGGAAAGTCTCTTATTTAAAA
ACCCCTTTATGATTCTACTTCATTGTTATAATGAAGTTTC
TGGTGCTTGTGGTTTGTGCAATTGGGTAAGTAGAATCCTT
TACAGAATTCTTTCCTTAATGAGGTAGATATCACTTTTTT
CAGCTAAAGGGCTTTGGAGGCAGGCAGACTGGAGTCTAGG
TCTAAGGATAAGTCCAGCCACCATTTACCAGCTAGAATGC
TTGAGTGACTCAACTTTTTCCTAATTTGTAAAAGGCTGTA
AGAATGCTAACTTTTCAGGTAGTAAGAAAAAGGTACGTAA
ATCCTCTAACAAAAGTACCTGATGTGTAGTAGGTACTCAA
CAGATGGAAGTTAGTACTATTAAAGAAGATAAGAAGAAAA
ACCATGGTAAATAATCATTTCTGGCAGAATGTTAAGTACC
ATGAAAAACAGTCAAAGGACTATAATAGTTCAAAGAAGAG
AGAAAGAACAACTTCTTATTCTGGAAAGGGTTGATGGAGA
AAGGCCGTCTGAAAGAGGTTGAGATTGCCCTAACAGGACA
GGTTGGATTTTGACAAGTGAAGATGGGAAGAAGGGACATT
TATTTATTTATTTATTTATTTTTTTGAGACGGAGTCTCGC
TGTGTCGCCCAGGCTGGAGTGCAGTGGTGCGATCTCGGCT
CACCAGGGACCCTGTCTTTCTTCTCCCAGCACTTCTCTGC
CCTCCTCCCGTATCATCCCTACCCTATATTGTTGTTCAGA
CATGACTTGCTTTATAGCCATAAAGGAGCAAGCAAAACTC
CTTTGAAAATAACTGGGAAACCTTTGCATTTAAACGTCTT
ACTGAATCTATTTTTAGCTTTCTATATGCCTTATGGATAG
TTTCTGCTTTCTTTTGTAAGACTCTCCCTCAATAGTAAGG
AAATGAAAGAGGCCAGGCTATGAAAAAAAAGTATGGTTTC
TCCTGCCACCCCACTCTACCATGTATCTAAATCAGAACTT
CCCAGCATAGGGAATGCCACTCTCCACCTTTAATAGCCGG
AAGAATAAAGCCGGGAAAGGCAGGAAGCCTATGATTCATG
GTCCCTTCATTACCCATCAAAGGAAATCCTCCCTTTGCCT
GGCTCTTTGAGGTTTTTACATCCTAGGGCAATGTGCCCAT
AGTAAGATATAAAATAGGTGAGGGATATGAAGAGCTGTTG
TGAACATAGGTCTGTTCTCTAGGAAAGAATATCTCAAGGA
GGAGGGTTGAAGATCCAGAAACTGATTTTCTTAGAAGTGC
ACACTGTATACCTTCAAAAAATGTATGAAGATGTACACAC
CCTTTCGGGTGTGTACTCCAGTTAGAGGACCACTGAATAG
AAGAGTTTGGTTTTACAATAAGTAATATGTATGTAGATCG
CAATCCCAGAGCTGTCATTACTAGTAGCTGCGTGACCTTA
GGCAAGCTGTTCAGTCTCCCCGAATCTCAGTTTTCTCGTG
GGTAAAATGAGAATAATGGGACATATATCATAAAGTTCTA
GTGACAATTCAATAAGATAATATATATAAAGCAACTAATA
CATAACCTAGCTAATACAGTGGTAAGCCCTGAATAAATAG
GTTTTATTATATATTTATTATCATTATAATTATCATTATT
TTATTTTGGTACAGAAGTTGCTATTATTATCCTCCTGAGG
AGGCATAATATTACTAAAATAAAATAGGCACCAAAAGAGA
ATCCAGAGGAAAACTGAGCCTATTTTGACAAAGGATGGAA
TAACCTAAGATTTCACTGATTCATGGTGGAAAGGCATTAG
TGACTGGAACCAGAATCTGCTATACAACTATTTGGTGTGA
TTTTACTACAGAGAATGGTTTAGTCCTTCTCAGTAATCCT
GCTGAAGTCTTTGGAAAGTCTCTTATTTAAAAACCCCTTT
ATGATTCTACTTCATTGTTATAATGAAGTTTCTGGTGCTT
GTGGTTTGTGCAATTGGGTAAGTAGAATCCTTTACAGAAT
TCTTTCCTTAATGAGGTAGATATCACTTTTTTCAGCTAAA
GGGCTTTGGAGGCAGGCAGACTGGAGTCTAGGTCTAAGGA
TAAGTCCAGCCACCATTTACCAGCTAGAATGCTTGAGTGA
CTCAACTTTTTCCTAATTTGTAAAAGGCTGTAAGAATGCT
AACTTTTCAGGTAGTAAGAAAAAGGTACGTAAATCCTCTA
ACAAAAGTACCTGATGTGTAGTAGGTACTCAACAGATGGA
AGTTAGTACTATTAAAGAAGATGAAGAAAAAACCATGGTA
AATAATCATTTCTGGCAGAATGTTAGTACCATGAAAAACA
GTCAAAGGACTATAATAGTTCAAGAAGAGAAAGAACAACT
TCTTATTCTGGAAAGGGTTGATGGAGAAAGGCCGTCTGAA
AGAGGTTGAGATTGCCCTAACAGGACAGGTTGGATTTTGA
CAAGTGAAGATGGGAAGAAGGGACATTTATTTATTTATTT
ATTTATTTTTTTGAGACGGAGTCTCGCTGTGTCGCCCAGG
CTGGAGTGCAGTGGTGCGATCTCGGCTCACTGCGAGCTCT
GCCTCCCGGGTTCACGCCATTCTCCTGCCTCAGCCTCCAA
GTAGCTGGGACTACAGGCGCCCGCCACCACGCCCGGCTAG
TTTTTTGTATTTTTAGTAGAGACGGGGTTTCACCGTGTTA
GCCAGGATGGTCTCAATCTCCTGACCTCGTGATCCGCCCG
CCTTGGCCTCCCGAAGTGCTGGGATTACAGGCTTGAGCCA
CCGCGCCCGGCCTAGAAGGGACATTTAAAGGATAAGAGAT
GGAATGAGGAAAATGCAGAGGTGGGAGATTCTAGGGACTG
ATTCAAGGAATGAATACTTCCACATGGATATGTGGATGAT
AGTGAGAGATGCAACTGTTGCCTTGTTTGTGTACAGTTCC
TCCCCAAACGTCAGGTAGAAAAACTGGGAAGGTAGTTTGG
AGCCATAATGTGGGGAACCCTGAATGCTGGATTCAGATCT
GAAGGTGAAAGAAGCTGATGTCAAAACTGACTCAGAGATG
TCAGGTTGGGTGCAGGCCCTTGGCTACAATATGAAGGCAG
AAAATAGAACTGCTTTTATATTCCTTACTTGTTTCTTATA
ATACCTGGGTTGAATAACATAAGGCTATATTTCAGAATAC
TGTTTGGAGAATGTTCTTAGGCCAGCATTTCCCAAACCAA
CTTTTGGATACACAGAAAACTCTTACAGTTAACATACACA
TACCACAAAATAGTCCACCATGATCACACAAACTCTGTTT
CCAAGTTACAGTGTCCATTAACATAGTAAAGATCCTGAGC
AGTCCTGAAACAAATGAACCTTTTTCCTTAATTTAATTCA
GCATTTCCCATATGGTTTTCAGCCTAGCATAGTGTCTTCA
CAGCACACTTATTAATGGCTTGGGAAATGTGTCTTATACA
AGACCTGGTTAGGCAGCTGAATTACAGTTTTGAGAGGTTT
GGCGGAAGCAAGGAGATGGGGGTGAGAGTGGACAGGGTTG
CAGGGAGAATAGCTTAGTGTGTAAGGTCAAGCTGTCTGAT
CAAAGAGCTGGGTAGATCAGCTTCATTGCAGAAAGTTAAT
GAGCACATAAAAGAATTTAGTCATCTTGAAATTTGGCAAG
ATTGAATCATACTTTCTTCTTTAAACTCTAATTCTTAAAA
ACTTCTTAGGTGGGGTGCCCAAGATGGCCGAATAGAAACA
GCTCCAGCCTCCAGCTCCCAGCATGAGTGACACAGAAGAT
GGGTGATTTCTGCATTTTCAGCTGAGGTACAGGGTTCATC
TCACTGGGTCGTGTCTGAGAGTTGGCGCCTGTTCCTGGTG
CAGCTGGACCAGTGAGAGCTGAAGCAGGTGAGGCATCACC
TCACCTGGGAAGTGCAAGGGGGAAGGGAATTTCCTTTCCT
AGCCAAGGAAAACTGAGACACACAACACCTGGAAAATCGG
GTAACTCCCACCCTAATACTGCGCTTTACCAAGGGTCTTA
ACAAATGGGACACCAGGACATTATATCCCATGCCTGGCCC
AGAGGGTCCCACACCCACAGAGCCTCCCTCATTGCTAGCA
CAGCAGTCTGAGATCTAACTGCTAGGCGGCAGTGAGGCTG
GGGGAGGGGTGCCCGCCATTGCTGAGGCTTAAGTAGGTAA
ACAAAGCCGCTGGGAAGCTCGAGTTGGGTGGAGCCCACCG
CAGCTCAAGGAGGCCTGCCTGCCTCTGTAGACTCCACCTT
TGGGGACAGGGCATAGCTAAACAAAAAGCAGCAGAAACCT
CTGCAGATGTAAATGTCCCTGTCTGACAGCTTTGAAGAGG
GCAGTTGTTCTCCCAGCATGGAGGTTGAGATCTGAGAATG
CACAGACTGCCTGCTCAAGTGGGTCCCTGACCCCTGAGTA
ACCTAACTGGGAGACATCCCCCACTAGGTGCAGACTGACA
CCTCACACCTCACACAGCTGGGTACACCTCTGAGACAAAG
CTTCCAGAGCAAAAATCAGACAGCAACACTTGCTGTTCAG
CAGTATTCTATCTTCTGCAGCCTCCGCTGCTGATACCCAG
GCAAACAGCATCTGGAGTAGACCTCAAGCAAACCCCAACA
GACCTGCAGCTGAGGATCCTGACTGTTAGAAGGAAAACTA
ACAAACAGAAAGGACACTCACACCAAAACCCCATCAGTAC
GTCACCATCATCAAAGACCAAAGGCAGATAAAACCACAAA
GATGGGGAAAAAGCAGTGCAGAAAAGCTGGAAATTCAAAA
AAAGAGAGGGCATCTCCCCCTCCAAAGGAACACAGCTCAT
CACCAGTAACAGAACAAAGTTGGATGGAGAATGACTTTGA
GGAGTTGAGAGAAGAAGGCTTCAGTCGATCAAACTTTTCA
GGGCTAAAGGAGGAACTATGTACCCAGTGCAAAGAAATTA
AAAACCTTGAAAAAAAAAGGAAGAATGGATAACTAGAATA
ACCATGCAAAGAAGTCCATAAATGAACTGATAGAGATGAA
AACCATGACACGAGAACTACATGACAAATGCACAAGCTTC
AGTTACCAACTCGATTGACTGGAAGAAAGATTATCAGTGA
TTGAAGATCAAATGAATGAAATGAAGTGAGAAGAGAAGTT
TAGAGAAAAAAGAGTAAAAAGAAATGAACAAAGCCTCCAA
GAAATATGGGATTCTGTGAAGAGACCAAATCTACATCTGA
CTGATGTGCCTGAAAGTGACGGGGAGAATGAAAATAAGTT
GGAAAACACTCTGCAGGATATCATCCAGGAGAATTTCCCC
AACCTAGCAAGGCAGACCAACATTCAAATTCAGGAAATAT
AGAGAACACCACAAAGATACTCCTCGAGAAGAGCAACTCC
AAGACACATAATTGTCAGATTCACCAAAGTTGAAATGAAG
GAAAAAATGTTAAGGGCAGCCAGAGAGAAAGGTCGGGTTA
ACCACAAAGGGAAGCCCATCAGACTAACAGCAGATCTCTC
GGCAGAAACTCTACAAGCCAGAAGAGAGTGGGGCCAATAT
TCAACATTCTTAAAGAAAAGAATTTTCAACCCAGAATTTC
ATATCCAGCCAAACTAAGTTTCATAAGTGAAGGAGAAATA
AAATCCTTTACAGACAAGCAAATGCTTAGAGATTTTGTCA
CCACCAGGCCTGCCCTACAAGAGATCCTGAAGGAAGCACT
AAACATGGAAAGGAACAACAGGTACCAGCCATTGCAAAAC
ATGCCAAAATGTAAAGACCATCGATGCTAGGAAGAAACTG
CATCAACTAACGAGCAAAATAACCAGCTAATATCATAATG
ACAGGATCAAGTTCACACATAACAATATTAACCTTAAATG
TAAATGGACTAAATGGTCCAATTAAAAGACACAGACTGGC
AAATTGGATAAAGAGTCAAGACCCATCAGTTTGCTGTATT
CAGGAGACCCATCTCACATGCAGAGACACACATAGGCTCA
AAATAAAGGGATGGAGGAAGATCTACCAAGCAAATGGAAA
ACAAAAAAGCAGGGGTTGCAATCCTAGTCTCTGATAAAAC
AGACTTTAAACCATCAAAGATCAAAAGAGACAAAGAAGGC
CATTACATAATGGTAAAGGGATCAATTCAACAGGAAGAGC
TAACTATCCTAAATATATATGCACCCAATACAGGAGCACC
CAGATTCATAAAGCAAGTCCTTAGAGACTTACAAAGAGAC
TTAGACTCCCATACAATAATAATGGGAGACTTCAACACCC
ACTGTCAACATTAGACAGATCAACGAGACAGAAAGTTAAC
AAGGATATCCAGGAATTGAACTCAACTCTGCACCAAGCAG
ACCTAATAGACATCTACAGAACTCTCCACCCCAAATCAAC
AGAATATACATTCTTCTCAGCACCACATCACACTTATTCC
AAAATTGACCACATAGTTGGAAGTAAAGCACTCCTCAGCA
AATGTAAAAGAACAGAAATTATAACAAACTGTCTCTCAGA
CCACAGTGCAATCAAACTAGAACTCAGGACTAAGAAACTC
AATCAAAACCGCTCAACTACATGGAAACTGAACAACCTGC
TCCTGAATGACTACTGGGTACATAACGAAATGAAGGCAGA
AATAAAGATGTTCTTTGAAACCAATGAGAACAAAGATACA
ACATACCAGAATCTCTGGGACACATTTAAAGCAGTGTGTA
GAGGGAAATTTATAGCACTAAATGCCCACAAGAGAAAGCA
GGAAAGATCTAAAATTGACACCTAACATCACAATTAAAAG
AACTAGAGAAGCAAGAGCAAACACATTCAAAAGCTAGCAG
AAGGCAAGAAATAACTAAGATCAGAGCAGAACTGAAGGAG
ATAGAGACACAAAAACCCTCCAAAAATCAATGAATCCAGG
AGCTGGTTTTTGAAAAGATCAACAAAATTGATAGACCGCT
AGCAAGACTAATAAAGAAGAAAAGAGAGAAGAATCAAATA
GATGCAATAAAAATGATAAAGGGATATCACCACCGACCCC
ACAGAAATACAAACTACCATCAGAGAATACTATAAACACC
TCTATGCAAATAAACTAGAAAACCTAGAAGAAATGGATAA
TTTCCTGGACACTTACACTCTCCCAAGACTAAACCAGGAA
GAAGTTGAATCCCTGAATAGACCAATAGCAGGCTCTGAAA
TTGAGGCAATAATTAATAGCCTACCAACCAAAAAAGTCCA
GGACCAGATGGATTCACAGCCGAATTCTACCAGAGGTACA
AGGAGGAGCTGGTACCATTCCTTCTGAAACTATTCCAATC
AATAGAAAAGAGGGAATCCTCCTAACTCATTTTATGAGGC
CAACATCATCCTGATACCAAAGCCTGGCAGAGACACAACA
AAAAGAGAATTTTAGACCAATATCCCTGATGAACATCGAT
GCAAAAATCCTCAATAAAATACTGGCAAACCGAATCCAGC
AGCACATCAAAAGCTTATCCACCATGATCAAGTGGGCTTC
ATCCCTGGGATGCAAGGCTGGTTCAACATACAAAATCAAT
AAACGTAATCCAGCATATAAACAGAACCAAAGACAAAACC
ACATGATTATCTCAATAGATGCAGAAAAGGCCTTTGACAA
AATTCAACAGCCCTTCATGCTAAAAACTCTCAATAAATTC
GGTATTGATGGAACGTATCTCAAAATAATAAGAGCTATTT
ATGACAAACCCACAGCCAATATCATACTGAATGGGCAAAA
CTGGAAGCATTCCTTTGAAAACTGGCACAAGACAGGGATG
CCCTCTCACCACTCCTATTCAACATAGTGTTGGAAGTTCT
GGCTAGGGCAATCAGGCAAGAGAAAGAAATAAAGGGTATT
CAGTTAGGAAAAGAAGAAGTCAAATTGTCCCTGTTTGCAG
ATGACATGATTGTATATTTAGAAAACCCCATTGTCTCAGC
CCAAAATCTCCTTAAGCTGATAAGCAACTTCAGCAAAGTC
TCAGGATACAAAATCAATGTGCAAAAATCACAAGCATTCT
TATACACCAGTAACAGACAAACAGAGAGCCAAATCATGAA
TGAACTCCCATTCACAATTGCTTCAAAGAGAATAAAATAC
CTAGGAATCCAACTTACAAGGGATGTAAAGGACCTCTTCA
AGGAGAACTACAAACCACTGCTCAGTGAAATAAAAGAGGA
CACAAACAAATGGAAGAACATACCATGCTCATGGATAGGA
AGAATCAATATTGTGAAAATGGCCATACTGCCCAAGGTAA
TTTATAGATTCAATGCCATCCCCATTAAGCTACCAATGAC
TTTCTTCACAGAATTGGAAAAACTGCTTTAAAGTTCATAT
GGAACCAAAAGACCCACATTGCCAAGACAATCCTAAGCCA
AAAGAACAAAGCTGGAGGCATCACACTACCTGACTTCAAA
CTATACTACAAGGCTACAGTAACCAAAACAGCATGGTACT
GGTACCAAAACAGAGATATAGACCAATGGAACAGAACAGA
GCCCTCAGAAATAATACCACACATCTACAGCCATCTGATC
TTTGACAAACCTGACAAAACAAGAAATGGGGAAAGGATTC
CTATTTAATAAATGGTGCTGGGAAAATTGGCTAGCCATAA
GTAGAAAGCTGAAACTGGATCCTTTCCTTACTCCTTATAC
AAAATTAATTCAAGATGGATTAGAGACTTAAATGTTAGAC
CTAAAACCATAAAAACCCTAGAAGAAAACCTAGGTAATAC
CATTCAGGACATAGGCATGGGCAAGGACTTCATGTCTAAA
ACACCAAAAGCAATGGCAACAAAAGCCAAAATTGACAAAT
GGGATCTAATTAAACTAAAGAGCTTCTGCACAGCAAAAGA
AACTACCATCAGAGTGAACAGGCAACCTACAGAATGGGAG
AAAATTTTGCAATCTACTCATCTGACAAAGGGCTAATATC
CAGAACCTACAAAGAACTCAAACAAATTTACAAGAAAAAC
AAACAACCCCATCAAAAGTGGGCAAAGGATATGAACAGAC
GCTTCTCAAAAGAAGATATTTATACAGCCAACAGACACAT
GAAAAAATGCTCATCATCACTCACCATCAGAGAAACGCAA
ATCAAAACCACAATGAGATACCATCTCTCACCAGTTAGAA
TGGCAATCATTAAAAAGTCAGGAAACAACAGGTGCTGGAG
AGTATGTGGAGAAATAGGAACACTTTTACACTGTTGGTGG
GACTGTAAACTAGTTCAACTGTTGTGGAAAACAGTGTGGC
GATTCCTCAAGGATCTAGAACTAGAAATACCATTTGACCC
AGCCATCCCATTACTGGGTATATACCCAAAGGATTATAAA
TCATGCTGCTATAAAGACACACGCACACCTCTGTTTATTG
TGGCACTATTCACAATAGCAAAGACTTGGAATCAACCCAA
ATGTCCATCAGTGACAGACTGAATTAAGAAAATGTGGCAC
ATATACCCCATGGAATACTATGCAACCATAAAAAAGGATG
AGTTCATGTCCTTTGTAGGTACATGGATGCAGCTGGAAAC
CATCATTCTCAGCAAACTATCGCAAGAACAGAAAACCAAA
CATGGCATGTTCTCACTCATAGGTGGGAATTGAACAATGA
GATCACTTGTGGACACAGGAAGGGGAACATCACACACCGG
GGCCTATTGTGGGGAGGGGGGAGGCGGGAGGGATAGCATT
AGGAGATATCCCTAATGTAAATGACAAGTTAATGGGTGCG
ACACACCAACATGGCACGTGTATACATATGTAACAAACCT
GCATGTTGTGCACATGTACCCTAGAACTTAAAGTATAATT
AAAAAAAAAACTAAAGGATAATTAATATCTAAGCTAAATA
AAACAAGAAAAACAAAAGCAAAAAAAAACTTCTTTAAAAA
ATTAAGTTTTTAAACTACCTCTTCAAATTCTGTTTGCTAG
CTCTTTTTTTTTTTTTTGAGACGGAGTCTCCCTCTGTCGC
CCAGGCTGGAGTGCAGTGGCCAGATCTCAGCTCACTGCAA
GCTCCGCCTCCCGGGTTTACGCCATTCTCCTGCCTCAGCC
TCCCCAGTAGCTAGGACTACAGGCGCCCGCCGCCACGCCC
GGCTAGTTTTTTGTATTTTTTTTTAGTAGAGACGAGGTTT
CACAGTGTTAGCCAGGATGGTCTCGATCTCCTGACCTCGT
GATCCGCCCGTCTCGGCCTCCCAAAGTGCTGGGATTACAG
GCTTGAGCCACGGCGCCGGGCGCTGGCTCTTTTAAGAGCC
AGAACTCCAGACTGCTTTCTGCTTGTTTTGAAAGACAATT
CGGTAGCCTGTCCAATATTGAGTGTGAAATGGTTAAAAAG
TAAAAATCCCAGGTCATGGCAGCCAGAGCTCTTTTTGAAC
TAGTGTTGCTCCTGGCATCGTTGGCTCTTTCTCAGTAACA
GAGGCCTTTTCAGTTCAGATTGGAGCTACATATGTTTCTT
CCAACTGAAAATGCAGAGGATAGAAAGCAGGTCTCCCCAA
CTCCCACTGCCCTGTCTTCTCTCCTCGTGCTTGGCAGCCT
ATGGCAAAACTTGTAGGTAGCAGTTAGAAAGCATTTAGAG
AAAAAAACTGAAAAATGACTAAAACATATAGAGAAATCCC
TTGGGAGTAACATGTGCCTAGTAATAGATATTTTTTTCAA
ATAAGATTATAAGCTAGAAACTTTGCTAAACTGTAGTTGA
TAAATTTGCAGTGCTTAGCATCCAAACTTTGCACCATTGC
AGATAACAGAGACTGAAAATTCTCTGTCAATAGAATAAGG
ACCTTGATAGAAAAACAGTGTGAGTGAAAAACAAGAGAGA
GCATCTGCAGAACCAGACCAAAATGATCAAAAGATATCAA
AACAAAGACAATTTTCCTAGACACATATGAAGAAAGATTT
CAATAATTCCTACTGTAGAGGAATTTGAGGTTAGTTATAT
GAGCCATAAGAGAGAGTATCTATAGTTTGTTGCAGATGAT
TATGCTTGATTGAGTTCATTATAAAGCAAGCTATATGTCT
ATATGTAAATTTAGTCATTCTGAATTAGTGCTTTGTGCTG
TACTTACAGTCTAGTGTTTTTAAAAAATCTCTTCACATAC
GTATATTAATACATATACCTGTAGCAAATAGACTTTTGTG
ACAACTGCAGACAAGATTTTGGTTGCTAGAATTAACAGAC
CAGATAAAGAGCATGCCTTGCAATAGACCATCTTTGCCAG
GCTTGCTCTTAGCTGATAGGCCATAGTTATCCTGCCATAT
ATTTGTGGCATGGCTTTCTCCAAATACTGTGGCTATATAT
TAGGTTTAGAAACCAAAACTGAGCTTGGCTGTGCTTTGCT
AAAATGAAATGCTAAAGGCAGCATCATGGGTTTCCTTCTA
GATGCATTTATGTCCTGATGGAAAGAGCATTAAAGCTTGA
CTGTCTTTTTTCTATTGTGGGGAAGTGTGTATTATATCAC
AAGACTGGTTTGACTCTGAAAAATGGCATTGCTATGTGAT
ACCTACTCTCTCTCTCTGGAAAGTAGGACTATCAATGCAT
AATAATAACTTTTCCCACCAACCCCTAGGGCTGATGGCAA
CCTTAATAAAATACCCGTAGCAGGCAGAAAGATGCTTTAT
GGACATGAAGTATTAGAAGGTTGTGCTATTAGTAAACAGT
GCTACCACTTACTGCTCAAGGATCTCATTATGCTGTTGGC
CATGTGATACAAATGTATCTTAGAGCGGAAAAGTCAGAAA
TAATAAGAGAATTGCCCAGAGACATGACAACTCAGGGACA
TGGATAGCAAGAAGAATGCTCTCTAAAGCTCTCCCTTCCC
TCCCCTGCCCCTCTCCCAGTTCACTGTGCTGCCATCACAG
CCACTCTCTCGCATGGTATTTTCTTTCCAGATTGTTCACT
TGGCTCAGAGAATGCAGGGAAAATTCATTCACGAAAATCG
AAGTGGCATTTAAGAGGAGTGAATGCTCACTCTTGCTCTC
ATTGGCTTCTATTTATTCTGGGAAGAGAAAAAGAAAAAAA
AAAAAACGTAGGACCCAGACACACACACTCTGAATGTCCT
GTGCTGATGGCAGGAAGATTTGCTTTGGCTCCAAATCATA
GACTGTTTGTTACAGGAGGTAGCTAGTCAGGTATGAGCAG
GGCAGGAGAGGGCTTCCCCCCACACACCAGGAGTGTTGGG
CAACCATCAAGTGATGGTCAGGCGGCTGTCAACTATTTCT
CTTAAGAAAATGTGGCACATATACACCATGGAATACTACG
AAGTCATAAAAAAGGATGAGTTCGCATCCTTTGTGGGGAC
ATGGATGCAGCTGGAAAACATCATTCTCAGCAAACTATCT
CAAGAACAGAAAGCCAAACACCACATGTTCTTACTCATAG
GTGGGAATTGAACAATGAGATCACTTGGACACAGGAAGGG
GAACATCACACTTTGGGGCCTATTGTGGGGAGGGAGGAGG
CAGGAGGAGGGAGGGATAGCATTGGGAGATATACCTAATG
TAAATGACGAGTTAATGGGTGCAGCACACCAATATGGCAC
ATGTATATATATGTAACAAACCTGCACGTTGTGCACATGT
ACCCTAGAACATAAAGTATAAAAAAAAAAAAAGGTAATAA
GTGGTCACAGCCAGCGCCAGGAGGAGGTAGTCTCCTCATA
GATAGAAAACACCTGAAACTGATCAGCAGCTTCCCAATAA
AATCCCGGAAGTGTACCAACAAATAAAACTCCAAGTCAAG
ACATCAAGCTGTGCACTTGGTTTCTCAAGTCGTCCGCTTG
GCCCTCTTCCAAGTTGTACTTTCCTTCTTTACTCTTCTTT
CCCTCCTTTCTTTCCTTACTGTTTGAAGACTTTTTAATAA
ACTTTCACTTCTGCTCTGAAACTTGCCTCGGTCTCTTTTT
CTGCTTTATGGCCCTCAATCAAATTCTTTCTTCTGAGGAG
ACAAGAAGTAAAGTTGCTGCAGACCCACACAGATATGCCA
CCGGGGTAACTCTGATACCTGCCACCGCTAGCATTTGGTG
GTGTGAAACTCGGGTATTTGCCACCGGTAACACCTTGGGT
TCTCTCATTTCTGGCTCCCATTGCAGAAATCCAGAATGCT
GGTCAGTCCCATTGCAAGGCATCTTTCCTCTGGCCTTTAG
TTAGCAGTGATTTCTAAAGAACAACCAGGTATAGAAAAAA
TTTACCCCTCTGGAGGTACATCAGATGCATCTGACAAAAG
AGGGGAACTTTTTAATTTTTGAGACAGGGTCTTGCTATGT
CACCCAGGCTGGAGTATAGCGACATGGTCATAACTCAATG
TAACATCCAATGCTCCTGAGCTAAAGCAATCCTTCTGCCT
CAGCCTCCCAAAGTTCCAGGATTACAGGCATGAGTCATCA
TGCCCTGCTGGATCTTTTTTACCGTAAAATTTTCCTCCCG
CTCTGGGAAAATTTGATACACCCTGAGGAAGACTTGCTTG
ATCTTCTGCCCACTTCTGTGCAGATTCACTATTTTGGTGA
GATACTATTTCTCATGGGATTGGACATGTCCCTCAGCTGT
GTTGAATCAAAAAAAAAAAAAAAAAACGGAAAAGAACCAC
AGACAGGTATCGAGACTCTTCACCCAACTTACCCAACTTT
GAATAAGCTGAAATTTGTGCCAAAGGAAAAAGCTAAAGCT
CTGCTAGAAGGGCTATGACTAATTAAAATCTGAATACTGT
TCAAAGTCAGAAACATCCAGACCAGACCATGAAGGATATC
TAAGGATCAAGTTGCCAGGTAGAGGAAGACCTGGGAGAAT
GCAGAGAGCCATCAACAGGCAGCAAGGTCGGTGACACAAA
GAGAGGTTAAGCTCCCATCGCAGAATCAATTTCAGAGCAG
TGGTCAGAGTTAGGAAAGGGAAGGGAAAGACAATGCTTGA
GGCTCAAAGGGCCAGCAGAAAGGACTGTCAAATGGGGGTA
AACATGTGGTGAGTCTCCCTCTTGATGATGCCCTCCATCC
AACCCATCTGCTTCTCTGACAATTTGCTAGCTGCAATATT
TTCTGCTTCTGGGGCAGCTTTGCTAACAGGTGTTTTCTAA
TTTCCTATAGACCTCAGGTACCCCTGCTCAGCATCCTTCA
GAAGATCACCTTTTTTTTTTTTTGATGGAGTCTCGCTGTA
TTGCCGAGGCTGGAGTGCAGTGGTATGATCTCGGCTTGCT
GCAACCTCTGCCTCCCAGGTTCAAGTGATTCTCCTGCCTC
AGCCTCCCAAGTAGCTGGGACTACAGGCGCTTGCCACCAC
ACCTGGCTAATTTTTGTGTTTTTGGTAGAGACGGGTTTCC
ACCATATTGGCCAGGCTGGTCTTGAACTCCTGACCTTGTG
ATCCACCTGCCTTGGTCTCCCAAAGTGCTGGGATTGCAGG
CGTGAGCCACCACACCTGGCCCGAGATCATTTTATGTGAG
GAAAGGAAAGCACACTTTTCTATTGTTTGCCTTTGGTCTT
CTATATGAAATAATCACAAAATGTTTGTTGTTAAGGGCCA
ATTTTTAAACAAAATATTTGGCTTTTTCCCATGCTGAATT
GAATCCCACACTTAGAGAACTCTGGTTTGTTGATGTGGAG
ATTGAATTTATGTCTCCAACTCCACATTAGCATCTTCCTG
AGAACTCAGAGGCAAAACATAGTCTAAGCCACCCTTTTTC
TTCCTATCCCCTAACCCTGGAAGCCTAGCACCTTACTCAT
TCCTTAGCTTTGCACAGATGCAAATGCTGGCAAGACGAAA
TGCCTGCTCAGCAAGTGCTGCTAGACAAGTGAGACGGCTG
CCACAAACCATGGGCGGCCAGTGCTGAATTGTGATACCAC
TCAGCAGGGGCAGGATCAAGAAGGAATATTTTGGCCCATA
TTTTACCGTGTTACCATTGCAAGAATAACTGCAATGTTAT
GCCATGGATCTCAATTCCAATTTGTATTTCACCCTATCAG
GCAGATTTCTGATAAAAGAACTTTGACCCAAAGCCCCTTG
ATGTCCTATCAAGCCACATTGGATTTGTACCATTGCTTCT
GAGACTCTGTCTACATCTTTGAACACACTTCATCAGTGAA
CTAAATCTAGATCCCCTACATCTCTCTCAAAGCAGAAAGT
GGGATTCATTTTTACTTTCAGATCATCAAATGGGTCAAAA
CTATGGTCAGAGAAGGCAGAGAAAAATGTATAAGATGAGA
TCAAGCGGTAATAGGTGTTTGGGCAAGATTCTGCCATGTA
TTCTGGCCTCTCTTGGAGCTGCAGCAATAAGCACCATTAG
TGCCCTTAATTGTAACATTTACAAATTAGTGAATTTCTAC
AAACACAAAGAAACTAGTCCTCTCATTTTCTTTACTGAAC
AAAATGTGCTTCTTCATGAAATTATCAGGCTATCATTTAC
GGTCAGTGTCACTTGTAATTAATTCATTACAAAATAATTT
TGAAGAGAAAATGATCCTTTCTTCTTAGTATGATAACTAC
CCTATTTAAAAAAAAAATGGAGTACATGTATTGTAACCTG
TCAGAGTAAGGTATTTTGATTAGTTCTGAATCATTTTTCT
GGTTAACAGAGAGATGCCATAATAAATCTAGGGCGATTAC
TTCATAAGAAGGAGGGTCAGGATCATGTTAAAGAAGGGTC
AGTGAAAGAGCAAAGTTGGGGCTCTCCATAGTATGACTGC
TTTTAGGTAATTGAAGAAAAATTAGCCATGGTTTTTGCTG
ATGGGGTAATATTGACTCACTCAGAGTTTCTCCCACCCCA
CACACATGGGCCAAGATAAAGGCTAAGTTCAGGCACACCT
TTCTTGGGAGCCAGCAGAAGCCCCTGGGGAAGATTCCACT
GATGTCCAGCTGAAGCTTGAGATGGCTGAATGCCCAAGAC
ACAAGAGGGAACAGGACTTGGATCTTCTAACCCATGAAGA
GGTGCAGTGTGCCCCCAGGAAGAAAGAGGGACTTGGAGTA
TTTCTCATGTAGGAAGAGCACGTGGAAGACTGGGGAGATG
GAATTATAGAAAGACAGCTCAGTGAGGCCTCGCACTGCCC
TCAGCCCATCCTGCCTCATTCAGCCTTGTACCCCATAAAG
AAGCAAAGTTCACAAAATAAACTCAGTTCCTCATCCTGCC
CTCCATAATGCTTTTATGGGACACTTGATTTCTTCCATCC
TCCATTCACATTTCAATGTGTGAGTTTTAGGGATGACAGC
ACTCCCTCAGTCATCTCCTGAAGACTGCATTCCCCTTCCT
TGCACTTCTCCAGGCCTTACTGTCTCAGGTAGAGAGTTAG
TTGATTCATGTGTCTCTCTGCATAGTCATGCACAAAGGCA
AGATTCATAGGCAATCTTTCCCTGTGGAAAAAGGAAGAGG
CAGTCTCTGCAAGCTAGAAAGAAAACACTCCAAGAAACAT
TTTCAGCACAGCTTCCTGCGCCACTTCACTACAAATCAGA
GAAGTTTGAGATGGTGTAGCTAACCCTTCTTGAGTCAAAA
GATTCTGTTCTTTAACTCCTATTGTTCAAGGAAAGAAGTT
TGGATGACTACATGTGAAAGATCAAAACTAGCTATGAATT
CTTTCAACTTTTTGCCTTAAAAGGTAGAGTGTATTTCCTA
CTCCTTAAAGCTGGACTAGCCTTGTGACCTGCTTTGGCCA
ATAGAATGCAGCAGAAATGTTATCTTGCAAGCTTGAACCT
AGGCCTCACAGCTTCCACTCTTTCCCCTCTGGAATATGAT
GCCGTGTGAACAAGCCCAGGGTCGCTTCATCTTAAAGATG
AGAAATCACATGGAGAGAGACACCCCAGACATGAGTGAGC
GGTTGGCACTCCAGAGTGGAGATGAGTCATACATCTCTTG
GTTTTCAAACAAGTGTGCACATTATTTTTTGGCTGGGCAC
AGTGGCTCACACCTGTAATCCCAGCACTTTGGGAGGCCAA
GGCTGGCGGATCATGAGGTCATGAGTTCAAGACCAGCCTG
GCCAACATGGAGAAACCCTATTTCTACTAAAAATACAAAA
ATTTTCCGGGTGTGGTGGCACATGTCTGTAATCCCAGCTA
CTCAGGAGGCTGAGGCAGGAGAATCACTTGAATCCAGGAG
ACGGAGGTTGCAGTGAGCCGAGATCACACCACTGCACTCC
AGCCTGGGCGACAGAGCAAGACTCCATCTCAAAAACAAAC
AAACAAACAAAAAACTGCACACTTTTTGATACACCTCACA
TAACGTGTTAGAGTTTAATTATCTTGGCCTTAGTCACTTG
CTTTCAGTGAATACAATGCAGTAAAAGTGACGCCACATGA
CTTCTGAGGGTAGGTTAGAAAAAGCAATACATTGTCCACC
AGACTGTCTCTTGTGACACATGCCTTGGGGGCCCTGAGCT
GACACATGAGAAATCTGGCTATTCAGAAGCTGCCATCCTA
GAGGGAACACATGGAGAAGCTGCATGGAAATAGAACAAGA
TGCTCAAGGAGCCCTAGCTGTTTGAGTCAGCCCAACACCA
ACCAGCAGACACGTGAGTGAGAGCCTTCAGCTGATGCCAG
TCTTTGGGTGACTCTAGGCTGACGCCAGGTGGAACAGAGA
TGAGCTGTTCCTGCCAAGCTCTGTCCAAATTATGGATTTA
TGAGAATAAATGTTATTTTACATATTTATTCATTTTTAAT
TTTATTTATTTATTTTTAAGACAGAGTTTCACTCTTCTTG
CCCAGGCTGAAGTACAATGGTGTGATCTCAGCTCGCTGCA
ACCTCTGCCTCCCAGGTTTAAGCAATTCTTGTGCCTCAGC
CTCCTGAGTAGCTGGAATTACAGGCATGCACTACCACGCC
TGGCTAATTTTATAATTTTAGTAGAGATGGGGTTTCTCCA
TGTTGGTCAGGCTGGTCTTGAACTCCCAACCTCAAGTGAT
CTGCCTACCTCAGCCTCCCAAAGTGCTGTGATTACAGGCG
TGAACTACTATGCCTGGCAATAAATGTTATTTTAAACCAC
AGAGTGTTGGGGTGATTTGTTAGGTAGCAACAGATAATAG
ATACACTATTACACTTTATTTATTTATTTTTTTACTCACA
ATTTGATGTAGGAGAGCAAAGTTTCAACTTTGTAATGGGA
ATATTCATAAATTGCTATCTAGTCACATGGTAGCCAGTAA
TTCCAATAAATATTGCATTTTCTTAATCTGGTCTGTCATA
ACTTGGTGAATTCTGGTAAGGGTATGCCTAAGCCCCAGCA
GCCTGAGTCAGTGAAGAAAATACTGAGAACAAGATGCTAA
AATTAAGAGGGGCGAGGGCTGGAGATACCTGCCTCAGCTG
CAGAGGCAGCTGAAGAGTTCAACACATGATGTCTAAAGTT
AGAGGAATTCAAGTGAAGGGAAACAAGCCAACAGGTGTAA
GAGGGCAGTACACATTTTCAGGTAGGTGAGCAGAGACCAC
ATGGTGGCCACCCATTCCTGGGAGCTCAACAGGGGTAGAA
GTATGGGGAAAACTGTTCTCCATCCCGGAGGAGAGACTTT
TCTTCCTGTTTTATGGGACCCAGCTAAAGAGACAAAAATA
ATACACACGAAACCTTTAGAGGGATAATGAAGTACTCAGT
TACTTGGACTGTATGTTCAAAGAACAGAAAGCTTCAGTGT
TTTCAACATGAAAATGACCTCCATACTAAACTATGCTTAT
TAACTCACTTATCACTAGTTGACCTGGCCTTAGGTAGAAA
GAATTAGATGGAAGATGGGTCACAGATGCATTCTATGGCT
TGGAAATGATACATAAAACTTCCTAGATATGAATGAAAAG
GATTTGTGAGAATAAACCACTACTCTTCAGCAATAGAAAG
GTTTAGACTCTGCCGGCATTTGAATGTGACAGTTAAATTT
CTCAGCCAGCCCCAAATCATCTCTTCCCTCGCAGCATGGT
TTTTGGAAATCCATTGTATACTCTCTTTTCTTCGTGAACT
ATTCACTCGAGCATCAGCACCATATTTTTGTATAGGTTAA
ATGAAACGTCTCACCATGAGAGAACCCCATGTTCTAATCA
GCAAGCATGAAAAGTAATAATGGAATCAAAGCTATAGATG
CTGAACATTTGTTAGAGGTTGAAGGGTAATATATCATGTG
TCCGTGACTATCTGAAATCATCCCATATTCATTCTGTGGG
AGGTTACTATAGATTTTCTACACATTTGCCAACAAGAATA
AAAAGAAAGAGAGCAATGTTAGAGACTGTGTTCAAAATAA
CTATCTGTTGCTATTGGTAACTAAGACTCGCAGTAAATTG
AAATGTAGGATTCTATGCCTCTTTTTGATTTTCAGATGGT
TGAAACTTTTAGAAAAGGGACTTAGTTTATTTTTGGTTTG
TACAGTTCAAATACTTCTCAGAAGGTCAGTAGGCCTTGGG
AAGGTTTATATGCCATATTTAGATGACTAAAGCTATGTTT
TAAATAAGAATGTTTGGGACTTATCAAAAAAATTAAACTT
AAAAAATGAATTGGGCCAGGCGCAGTGGCTCATTCCTATA
ATCCCAACACTTTGGGAGGCCAAGGTGGGTGGATCACTTG
AGGTCAGAAGTTAGAGACCAGCCTGGCCAACATGGCAAAA
CCCTGTCTCTACTAAAAATACAAAAATTAGCCAGACATAT
GGTGGGTGCCCATAATTCCAGCTACTCAGGAGGCTGAGGC
ACAAGAATTGCTTGAAGCCAGGAGACAGAGGTTGCAGTGA
GCTAAGATGGCACCACTGCATTCCAGACTGGGCGACAGAG
TGAGACTTCGTCTCAAAAAAAAAAAAAAACAATTGGAAGA
TAAGTAGGATATCAGCTAGTGAACCAACTCCTGGCATGTC
CCTACTCAGGGCCATCTTCCTAGATCTTCTCACTTCATGG
CAGCTATTACTCGTACTCCATGAACCTTTCCAGTGTGCTC
TTGCAGGTAGTTTGGCTTTTTCTCTCAATCTTCACCCTGT
GCTCACTCTTTGGACTTGATGAAGGCATTTGGCTAACCCA
GTATCCACATTGGGACTTTTGCAGTTACACATAACAGAGT
ATTCAACCCAAACCGGCCCAAAAAGGGAATGTATTGGCTC
ATGTGATTGGAAATTTCAGAAGTTCAGGCACATCTTGATG
CAGGGGTTCAAATGATATTTCCAAGACCCATTTTCTCTCT
GTTCCATGACTCAACTGCTGTATTGATTCCATTCTCAGAT
GGATTCTTTCCCTGTGGCCTCAGAATGGCTGTCACCTGCT
CTGGGAACAACTTATTTCTAGGTTTAAATCTGGTAGAAAA
CAGTGGGTGTCTTTGATTCAGAATTTTTAAGAAATATCTA
GACCAGGCGTGGTGGCTCATGCCTATAATCCCAGCACTTT
GGGAGGCTGAGGCAGGTGGATCACCTGAGGTCAGGAGTTC
GAGACAAGCCTGGCCAACATGGTGAAACCCCATCTCTGTT
AAAAATACAAAAAATTAGCTGGGCGTGCTGGTGCATGCCT
GTAATCCCAGCTACTTGGGAGGCTGGGGCATAGAATCACT
TGAATCTGGGAGGCAGAGGTTGCAGTGAGCCGAAATTGTG
CCACTGCACTCCAGCCTGGGTAACAGAGTGAGACCCCCAT
CTCAAAAACATATATATATAAATAAAAGAGAAGAAAAAAA
AAGTCCAGAAATTCATACAGATAAGACCAGTCTAGATCCC
ATCCTTGTGCCAAGAAAATATGGTATGCCAGTTGACTCAG
GCCTCAATCCAATTTCCACCCCCAGACCTACAGCTCCATC
TAGACCACAAGGAATGAAATGCATAAGGGATGAATCTCAA
AATGAAAAAAGGGGCTGTTGACAGGAAAGGAAGGATTGGA
TGCCAGGGAGGCACACAAAAAATATCCATTACATCTGGCT
TTGACCATTAGCTCTTGCTAGGCTCAGATTACACTCAATA
CTCCAGCTATATTGAACTCTATTCCTCTAACTTGCCATGC
TCTCTTTCCTCTTTGTGCTATACCGCATACTGAGATATGT
GCAATGGAGCCTGAGCCTATTGCTTGCCTTTCATGAAAGG
GTGAAAATGATTTCATGCTAAGACACAGAGTAAGGCTTCC
ATAATTGAGGTTATTGGACTGTGCCCAGTGGAGCACCCTA
GCAACCCCAGAGACCTATAGAAATGAGTATTGTTGCTTCC
AAAGTGTGTTGATTGTGTATAGGGAAGCACAACTACTTTT
CAAAATCTATCCTGATGTAAAATGAACTATAATAGTGAAG
GAGACCAGAATATGCCACCCCAAAATAGGCCTCTTTGGCA
TAAGGATTATTCTGAGCTGAAGGCAATTGAGGAACATCAG
ACCTAGAAAAAGCTCTGAAGCAGAGCATAAATTTCCCTTT
CTTAAAGGAAGCTTACATTTATAAAAGAAATCTACATTTG
CAAAAGTGTCTCCCTCTCCCAAACCAGGAAGGAGGAGGAT
GGCTGTTGCAACTCCTATCAATGGAGAAGGCAACAACTGA
AATCTGCATGACAAACCTTAATAAACAACTCTTGTTTCCA
CTCAGTCCTTGGTCACCTTTCATAACTTACCCCCTCAGCA
GGCCCCAAACCCCTTTTTCTTTGTGTAACCTAAGAAGGTA
TGTAAACACTAAGTTCTGACTGCCTCCTTGAGCTACATTT
TACTTTATCCAGAACCATGTATATGTGTAACTAAAACTGG
TTTTTTTCACTCATTACTCTGTCACTAAGGAGGCTAGAGG
AAAAGTTTTCCCTTGCCTACAAAAGAATGTCTGTAGCAGA
TCTGTGGATCTGTAGTGCCCAGAAGCACTTAACATGGTGG
TCAATACAATTTGGGAGTGCTGGCCAGGCACGGTGGCTCG
TGCCTGTAATCCCAGCACTTTGGGAGGCAGAGGCAGGTGC
ATCACCTGAGGTGAGGAGTTCGAGACCAGCTGGACCAACA
TGGAGAAATCCCGTCTCTACTAAAAATAAAAAAAAAATTA
GCCAGTCATGGTGGCATGTGCCTGTAATCCCAGCTAATCA
GGAGGCTGAGATAGGAGAATCACTTGAACCTGGGAGGTGG
AGGTTGCAGTGAGCCGAGATCACACCACTGCACTACAGCC
TGGGCAACAGAGTGAGACTCTGTCTCAAAATATATATAAT
GTATATATATAATATATACGTATATAATATACGTATATAT
AATATACGTATATATAACATATATGTATATATAATATACA
TACACACATATACACACACATATATATGCATATATATATA
TAATATATATATGTGCTTTAATCTCTCTTGTTTCAAGAAT
ATTTAAGGACTTATCCTCAAGTAATCAATCCCTTTGAGAC
TGTAGCAGGACGAGCCGCAGACAAAACTCCTCAGACACTG
AGCTAAAGGAAGGGGTTTGTTCAGCCGGGGGCATCAGCAA
GACTCCTGTCTCAAGAGCCGGGCTCCGCAAGTAAGCAATT
TCTGTCCCTTTTAAGGGCTCACAACTCTAAGGGGGTGCAC
GTGAGAGGGTCGTGATCAATTGAGCAAGCAGAAGTTACAT
GACTGGGGGCTGCATGCACTGGTAATTAGATTGGAACGAA
ACAGGATAGGAATTTTCACAGTACTTTTCTATACAATGTC
TGTAATCTATAGATAACATAACTGATTAGGTCAGGGGTCA
ATCTTTAACTACCAGGTCCAGGATGTGGTGCCAGGCTGTC
TGCTTGTGGATTTCATTTCTGCCTTTTAGTTTTTACTTTG
TCTTTCTTTGGAGGCAGAAATTGGGCATAAGACAATATGA
GGGGAGGTCTCCTCCCTTATTCCCCCACTTTGAGACTCTC
ACTCAATAGTGGGAGTTCTCACTTTCATTTTTACTACCTA
TGTCTTCTTGCAAGACAGATCGATAGTGATTCATATAGTA
CACTTGTGCTGAAGCATTTTGGTGAACTAAGGTAGTGATG
AAGCTTTTTATCATTTGAAGAAGTATAGGTAGCAAGCAAG
GGAGCAGTAAGCAGGTTCCTATTACTATTATAACTTATTA
TAAGAGTTTTCAATCTTCCTAGTGCTGGGAACCATTTTCC
AAACACGGCCCCAGGATCAAATCCATGCCACACTTGCATG
GTCACATGTGCCAGTTTTGTCATATCTCTAACTATATCTT
CAACTACTTGCCTTTGATTATCTATGTGTGGGCAGCAATT
AGTAAGGTAAAATGTCCTACAGACCTCTCTTTCAGCTGCT
AGCAAGTAGTCAAGAGCTAATCTATTTTGATAGATAGCAT
TTCTCATATGAGTTTCTTGCTGGGCCAGAATAGTCAAGGC
TCTGCTGGTTTTATTAGTGATTATTTTTAAGACATCTTGT
AACCATATGATTTGGTTGATCACATAAATGGGGGTCTGGT
ATCCCCATGAGCTGTCTTGTGCCTAAGTAGTAGGCCCATA
ATATTGTATGATTCTCTCAGAGGGCCATTTATCATTTTTT
CAGTTTCTTATAGCTGTGTTTCTCTTTTCACGGGAAGCAT
AGACAGGGAGGCCCAGGAGTTAGCCTGTGTTTATGGGCAG
TAAGAAGAAAGATGGTTTAATAGTGCCAGTAACACAACTA
CCTGCCTACTGGTCAGGTAATTTGGCATAAGCTCTATGCC
TACATATCCAGTATAATCCAGTGGGGGCTGTCCAGTCCTG
GTGGGACTCTGGGTGGGTCCACACAGTTTGCAACTTTGGG
AATTTACTAAATGGATTTCTCTCTGTGTGATTTGAACTCC
ACCAAGTGACTGTTTTGTGGTACCATTATACAGTTTCTGT
CTCAGACAACTAAGTCATCCTACGGGGTGAGTGAATTCTT
TTCCTTCTCTAGCTATGCAATATTGTCCAATAATTGAGGC
TTTTAGGACCCAGAAATTATCAGGGTGATTCTTTTGAGCC
AGGAATTCATCAGGAACTGGGTCTGTAGGTACTAATTCTC
GGGCTTCCTATGGCCATTGATCTCCTATTACAGTTCCTCC
ACATACATAACATGAAGTGACATTGAGAGACTGGGCTACA
TGCTCGGCTAATTGCAAAAACAAATTTCTTGTTTTTCCTG
GAATTTCTGGTACTGGCACATTTAGTTCATCATAGAAAGT
TTGAAACACTGGCTCAGGAGAGCGTTTGTAAACTTCTCCT
CGAACCAAGATATTTACTTGGGGATCCAGTCTGGCCCGTC
GATTCCTAAGGTCACACGCTCCTCTTTTTTCCAGCGAGGA
TCAAGGGGATTGGTTATTACTAGCTCTAAGGGGTTACATT
GTTCTTTAGTACAGGAAGGGCCATTTTTTCCTTTCTGAAG
GTGGACTGGATCCTTTTCATTTTTTTTTTTTATCCAAGTG
GCCTAAATGACACAAGACCAGTATTTACATTTATTTCCAC
ACAGTCCTAATTTATGACAGATGTACTTATTTTCTGCCAT
ATAGCCTCTTTTCTAATTAAGAGAACCACACCTTATTCCT
AACTTATTACTATTAATGACAGCACAGGCATCAAATTTTA
AGGTGACTTGTTTGGGCACCCTTTTCTTCTGTTTTGGCTA
ACACTTTACTCATATCATTTATGAGCCCCACCAGTCCTCA
GTCCTTAATCTTATTTTAAAACTGTGGTCATGGGAGGCTC
AGATGGGTCATAACACACATCAGGTTGGTCATTTCCTGGG
CTACATACCTTGTATAGAATAACATTATACAAACAAGTTC
TTTTTAGAGCTCCAGTACACTTATAATAACCATAAAATAA
TAGAACTGTAGCGATCTTTTGTCCTACCTCAGTGACTTGA
TATATACACTGGGAACAGGCTTCAGTCTGAGGAAGGTCAG
TTGAAGTCCTTACTGTAAAAGTCCAAATTTTAAGGAAAAT
GAGTCCCTCAGTGAGTTTTCTCATGCTTCGGCCATGCATG
GACCAGTCAGCTCCTGGGTGTGACTGGAGCAGGGCTTGTC
ATCTTCTTCAGAGTCACTTTGCAGGGGTTGGCGAAGCTGC
TCCAGTCCATGTACCGCTCACAGTCTACTGATGGTTAAGG
ATGGTCTTGGAGGTTGGGCCCAGTAGAATAAACTGAGTCC
AACACCTCTACACAGTTGTATTCAACTGGGCTCTCTGATA
CCAGGAGCAAGGTGGTATGGTTTAGGGTGTTGCAAACTTC
AGTGGTTATGTGGGGATTTTCACATAGCAAGCTTCGGTGC
TTGGTTAATCTAGCATTTGCTAACCAATGACGTCCTCTGG
TAGTCATTAAAGTTACCACAGCATGGGGGGGGGCCTTTAT
ATTCAGGTTTTGCCTAAGGGTTAGTTTATCTGCTTCTTGT
GCTAACAAGGCCATTGCTGCCAGGGCCCTCAGACCTGGGG
GCCAGCCTTTGGAAATCTTGTCTAGTTGTTTTGAGAGATA
GGCCACTGGCCTTGGCCACGGCCCCACAGTCTGGGTGAAA
ACTCCAACTGCCATTTTTTCTCTTTTTGACACAGAGAGTG
TAAAGAGTTTTTTCAGGTCAGGTAGCCTCAGGGCTGGGGC
TGACATGAGTTTTTCTTTTAACTCGTGAAAAGCTCATTGC
TGCTGGTTGTAATAGATGTAGTTTAATCTACATTTTTATT
AACTGTCACTTATCAAAATATTGATTCAAATCCTGCAGCT
ATTTGATTTCAAGCTTTAAATTGATCTGGTACTCCTCGTG
GGACTCCAATTGCATCTAAATAGACATGAGAGTCAAAAGA
CCTATAAGGGGCTTCTCTCACTTTAGGATATTTTTTTCCT
TCTGGTTGATGAAATGCCAGAGTGAAAGGGATAGCCAAAT
GGACTAAAGCACAAGTGCCACTCCAGTTATTCGGCAGAAT
GCCCAGTATAGGTCCACCACAATACCACCACACATCCGTT
CAGGGATGAACAAGGGCTGACTGATTGATAAGTTCTTGAA
AATTCTTAAGCTCACTGCATTCTTTCAGGTCTCCAAGGAA
CGCTAAGTTTCCTCCTTGTCGTGAGAGACACAAAATGAAC
TTAGTGTTGGGAGATGGAGGCTGGATGGCCCTTGGGGGCT
GACCCACAGGGTGCCAGACTTTGGGATATAGCAGAGAGAG
CTTGGCATAACTTATTACTCCAGGTTGTGGAATCCTGGAA
AAGAGCTACCATGCAACCCATACCTGGTTGACTGGAGGAC
CACCTTAGCGGAAAGGGGGCAATCTGGGCCTCTGGCCTGC
CATGTGCACAAGCACAATAATTGCTTTTGTTTAACATGCA
GATGGAATATTTGATCCATTTTAAGCAGACATTTGCATCT
TGGTATCCTGTCTTAATTGCTAAAGTTTTGTTTTAAGTCT
TTAACTTCTATGATCCTCTAGTAAAATGAATGTATGGTTT
TAGGAAATTACAAAAACCAGTTGGGGCAGTCTATCCTTGC
TCTTTAGTGGTCCACAGAACGTTGGACCAACTATGGCATG
AAAGCTCTACATCGGGGGAAAGACTCCTGGTTGGCACTGG
GGTCTTTATCGAAATCTCCCCAGATTAAATGGTCCTAGTT
TACTAATGCCCAGTCTGAGGAGAGTCAGGAGGGACAGAAG
TACTTTTCTGAAGTAGAAAGCTGTCTTTGACTTGGCAAGT
CCCCACAGGGTATAACAAGGCAAGCAATAAATGCAATAGT
TTGAGGCGAAACTGACTTGGTTATGTTAATAGCTAGATGG
```
