## Appendix S1 for "Sexual selection and pseudogenization in primate fertilization": All_Annotated_Scaffolds.gff (part 114 of 747)

```
TCAGCAATAGAACGAGGAAAGAAGAAAGAGTAATAGAATA
GATGAAAAGAGTTAAATTTTTCTTAGCTTTAGTTTGGTAG
GGGTTTCCCCTGGGACTATGGCCCATGAGTCTGGAGTGGG
TGGCGCTTTTATGACTTGGGTGTGATGAGTCCATCGTTTT
TGCTGTAGGAACAGCAGTCTTGGTGGTTAGCAGCACAAGG
TAGGGTCCTTCCCAGGCTGGCTCGAGTTTTCTTCTTTCCA
CCCTTTGATGAGTACGTGATCTTCAGGCTGGTGCTGCTTT
ACTGGAAGTTCTAGGGGCAGTACATGTGCTAAAAGACTTT
CAGTTTTTGAGAGAAAGGAAAGTGGGAGATAAACCAAGTA
TATAATTTTTAAGAAATTGACCTTTCGTTTTAAATATGGG
GACTTTGGCAGTGGACTTTATAGTCCTTAGTGCCTTTTTA
CTGAGAAATTTCCTTTAGCACCTATTTTTATTAGTTTTTA
AACCAAAGAAAGCCAAATACCATTTTACGTTTAGCAATGC
TTCTCATATTATTTTTATACTAGATAAGCTAAATTTTATC
TTTATATAGCATGTTATTAATGTTAAAGCTAATTTTAATA
AAAACCTTGTAGACATATTTATCTAATTTTTAATGTTTGA
CCGTAAGGTAAGATTTTATAGACTCTTTTTAACTTTTCAT
AATTTTTGCTAAAGAGCAGGTTGGTGCTTTAAGAAAAACC
TGTTATGCTTTTACTTTAATGTCCAGTTCACAGAAAAACT
GGATGATACTTCTTTAACTTTAGCTAATATGCTCACACAC
AGAATTTTCTTTACAATTAATGTTTTAAAACTTACTTAAA
CCTTTAAAACAATAATTTTTTTAACTTTTTAATGTAGGTA
AAAATGTACATTCTTATGCCTCCTTATAATCCTTTTACCA
AAGGTATATTTTACTTTTCTTATACACCTTGCACATAAAC
TTTTTTTTTCAATAGCTGAACATTCGGGAGGCCTAGTTAC
TTTTAAATTATACAACATTTTTTGCATAATTCTTTTTTTA
TAACATTTTTCTCTTTCATGACTTTTGCAGACAATTCTTC
GACATGCCTCAACTTTCTGACTTATTATAAATATGTCTTT
CTTTAAACAACAGTTAATTTATTTCAGGACAAGGATTTAC
CATATAATACTCTTTTTACATAAATTCCGCCCCCTCTATT
TTTTTTCGTTTTTTTAAATTTTCCTTACGATACTTCTGAA
CTGGTCAAATGTGCTCACTATGAGGTTTCCTCTAAAAGCT
ATTTTTTTTTTTACTTTTTTTGTTAGTAAAGCAGTTGCTG
CTACAGATTGAATGCATTTGGGCCATCTGCTGGGTTAAGG
ATTTTTGACAGGAAGGCCTCAGTGCTTTCGGAATACACCC
TTGTTTACACTGACAACAAAGTGGTATTGGAGTGTTACAG
GACTATGGAGAATACCTTCAATTATCAATTATAGGTTTTA
AATTTACCTTGGCTTTTAAAGGAATAGGGTACACTTTTTT
TCTTAACTACTTGTATATCTCTCTCTTTCTTTCTCTCTTT
GACTTCGTCTCTCTCTCTCTGACTTTCCTTTTGCCTCTGT
CTCTTCCACTCTCTCTCTGCCTCTCTCTTTCTTTCTCTCT
CTCTCTCTCTGTCTCTCCCCTTGACTCCCTCTTTGTCTGT
CTCTTCCTCTCTGTCTCTCTCTCTCTCTGCTGGTCTTTCC
TTGCCTCTGCCAGCTGCTTATGCTGCTCTTCTCTCAACCA
CTGTGTGTTGGGGGTGGGGAGTCTAAAACCAGCTGTAACC
AAATGTCTACGTATGGGAACTGGTCTGGGTTCCCTGGCTT
ACAGGTTACCTTGTGCCATACCTTTGAAACAAGGAACCTG
TCCAGGCTTCCTTCTAATGGCCAACCTACCTCTAATGCTG
ACCAGTCTATCTTACACAAAGTTCTAAGTTTTCCTGGTGT
CATAGTACTCCATAGTCTCCTTAAATTCTTTTTGAAATTT
TCAACATAGTTCCTAGTAGGGTGGGCTTATTTGTGCCTGA
CCCATGCTTCTTTGAGACAAAACACCACGCTCACACCACA
CGCACACCACAAAACAAAGAATGGGTAAAAGGGCACACAC
ACACTTTTGCAGTTTTCACCAAACCAAAATCAAAACCAAA
ATCAGAGTATCCAGAAATCCAAGCCAGGTCAAAACAAAAA
CCAAAGTATCAAGCAAGTAAAGTTAAAAACAAAAACCAAA
GTGCCAGTACAGGCACATCGTGGGTGATCAGGCCACACTT
CCACGCAAATGGAGTAGGCAAGTTTCCAAGACCAATCCTG
TCAAGCAATTCAAAACAAGTCAAAACCAAAACCAAAGTGC
CAATAAAGGCACATCGTGGGTGATCAGGCCTTGCTTCCAT
TCAAATGGAGTGGGCAAGTTTCAAAGACTAGTCTTACCAA
GTTTTAGATGTGCAGACTCCCAGTGCCCCTTCCTTCCTGG
TGTTCAGCCACTGCATTGATCCTCCATGGGGGCCTGCCAC
ACACTGCTCTGGCGAGGCATCCCACCGGGGCAAATGCCTA
CCCAGGAACTGCATCGCTGGGACTGGTCAGAGTCCCCCAC
AAGGATGTTCCACAGGGCAGGCTAAAGCTGCCTAAGGAGC
TGCCTCGACCATCCACCATTCACCTCGCTTCCCGGTCAGG
GAACCAAGAAATGTAGCAGGATGAGCCATAGACAAAACTC
CTCAGACACCGAGTTAAAGAAGGAAGAGATTTATTCAGCT
GGGGGCATCGGCAAGACTCCTGTCTCAAGAGCCGAGCTCC
CCAAGTAAGCAATTTCTGTCCCTTTTAAGGGCTCACAACT
CTAAGGGGGTGTGCATGAGAGGATTGTGATCAATTGAGCA
AGCAGGGGGTATGTGACTGGGGGCTGCATGCACTGGTAAT
TAGATCAGAACAAAACAGGATAGGGATTTTCACAGTGCTT
TTCTATACAATGTCTGTAATCTATAGATAACATAACCAAT
TAGGTCAGGGGTCGATCTTCAACTACCAGGCCCAGGATAT
GGCACCGGGCTGTCTGCTTGTGGATTTCATTTCCAGCTTT
CAGTTTTCACTTTTTCTTTCTTTGGAGGCAGAAATTGGGC
ATAAAACAATGTGAGGGGTGGTCTCCTCCCTTATGACTAC
CAGGCATCTGACATGGCTGTTCAACCCAGAGAAAAGAAGG
CTGACTTCAAGTATATGCAGGACTGAGAACTAAGTAATAA
AGTGAAAAAATAGAGTTATTTTGTGATTTTTTTTTTCAGC
ATACGAATAGAGCTAAAAGGAGAAGTTCAAAGAGAGCATA
TTTCATTCCATATAAGTTTATTAAGAGTAACTAAGTGCCA
GGGTTGAGTATATAACATTGCAATGACATAAATAAGATCG
GACTCTCAAGTAGTAAATAGTCTAACAAGAATCAGACAAA
TGAACAAAACACACATTATCTCCTTATCAGAGAGTGCTAA
AAAATAAAAATTAAAAAATACACACATTAACATGCAAATT
AACAAATGTTGCCAGGGTGGCAGTAACCCTGCTTGAGAGC
CACTACATCCTTGCCACTTCTCTTCCATCATTCCCACCTG
GAAAAGAGGTGAGCAGATGCAGGAGGCTCTGCAACATTCT
AGTCTCTGCTTGGCATACTCCAGCTGTGGAATCCTCCTCC
CCTATTTTTACCTTCCCTTTAAATCCTGCTGTGTCAAGGC
CATCATGGCACTTTGCTGCCGCTTTCCCTACTGTTGTGAA
AGGCCTGTGAACTGGAAGAAGGCTCACTGAATAATTTAAA
GGCAGCTTCTCACTTCCAGAAGCAATGCTCTAGTTACCTA
AGATAGCATCAGGCCACCCAGCATTCCGTCTGTGCCTGAG
GCAGGTATACACTGGTGATGCATTGTAGCTAAAACAGCCA
GTGAGTCAGTGATGGCAACAACCACCCAAAGAATCTCATT
AATTGTGGACTTCACTCAGAGATAGGGGATGACGCTGCAT
GTGGAAGAGAAGCCGGTTAGATTAGTTGGTCAGTAGCAGG
ATAGCAGGCAAAAGTGTGCTGTGTCAACACATTCATAAAG
AGCTACGTGTTTGTGTTTGTTTTTCAACCAAGGATGCAAA
TTTTATCTTTTATCTACTTGTTCTTTACTGCCACGAGCCT
GTCAGGCTTTTTGAGACAGAGTCTCGCTCTGTTGCCCAGG
CTGGAGTGCAGTGGCACGATCTCAGCTCACTGCAACCTCC
AACTCCCTGGTTCAAGCAACTCTCCTGCCTCAGCTTCCAG
AGTAGCTGGGACACCGGCTACTTTTTGTATATTTAGTAGA
GACAGAGTTTGACCACCTTGGCCAGGATGGTCTCGATCTC
CTGACCTCATGATCTGCCCACCTCAGCTTTCCAAAGTGCT
GGGATTACAGGCATGAGCCACCGCGCCCAGCCAGGTGTTT
GAATAAGCATCTTCCTTGGGGAATTCAGAGGAACACAAAT
CAATAACACATTTGAGTCCTAAACATAAACAGAAGTAAGA
ACGTCTTCTGTTAGGGAAACAAAATATAGGAAGATCCAGA
ACTCCCCAGCAAGCTTTGTTAATTCAACAAAATTTTTTTC
TAAACATTCCTTAAATTCCGCATGTACTCATAAGATTTCT
AGGTGTGACTACTGAAATGTGCTGATTTAGTTAGGGCTAA
ATAATGAACAGTTGCTAAAGTTGGAGGAAGAATGGAAACA
AATCCAAGAAACAAGGTCCTCTTTATATCCACCCTGTGAT
GGTTGCTCTTGTTAGTTTAATTAAGCTCCTGGATTAAAGT
AGGTAAGCCCTTCCTGATTCATTCCTTATGCATATAGGAA
ACCCAACATGAGCCTAACTAAGCTGGGTTCACTCTAGGAC
TCAGGCATGTCAAGGCTTGTTGCAAAAACTCATGGGTCAG
CAACAGAGACTTACTTATGAGAAAGGTAGAAGAACCTCCC
GGGGAAGAACCTTTCTTAGGAAAGAGAGCTCTAAGGCAAA
TGAGTTTGATACAAGGACAATGGTCCAAAGTAGGAGGGGT
AAAAGGGCAAAAGAGGTGAGATGGGGGCCCCCTTGGAGGT
TGAAGGAGCCTCAAACTCCCTTTGTTTTTGAGACTTCTGA
AATATTACATTAAGAAATACCAAAACTGGGTTATATAAAG
AGGCATTTTGCAAACTTATATTTAACATATTAATGTCTTT
AACATTAACACAACACACATTGCAAATAATTGTATTATTC
ACAAGATCATGAATGGATTTAGAAATATTAGTAATTCATA
ATTTAGTATAGTGATGTGGTCCAATATAGGGACACAAGGA
AAGGACTGTGTGGTGAGTGCTGTCTTCTTTCAGTTCAGGT
GGCATCTCTCCGAGATGGGATGAATAACCTCGTTTGGAGT
CATCTCTGTCATTGGCCTGTGTCTGTCCCTTAGAGTGTCC
TCTTGCTCAGCCTTCACTGACCCAGCCTGAAACCTACGCC
TAGGGGCTGCAGGAAAATAGCAAGTAGAAACCACAAGAGC
TCTTAAGCTCTGAGAGACGCTGAGCATGCAAACCTTCTGG
TGCCAACAACTTCTTCAGCAACTTTGTTGACTTTGGCAAC
CACAGGAGTCAGCTCAGACATTATCGCCTTGACCAGGCGT
CAGTAGCCTTGGCACAGGTGTTGCTGGGCCATCACAGCAG
TGGAAGTACCTTTGGCCAGCAGCAGCAGAGGCTGCATCTT
CGAGGCATATTGGCAACAGAACTGTCGCTTTCAGTATTGG
TTATAAGAATGATCGCTGATGAACACCAAGGCTAGCAGGA
AAATTGCAATAGCCATGGGGTAACCAGGAGGATCTTGTTC
CATCAATTAATTATTCCCTGCCCTTTCTCTTGGGGGCTAG
CCTTTCCCCGGGTAGTACACATTCTGTTTGTCCATGACTG
ATCTCATGGGGACAGGTCATGTAAGGAATCAGTGCCTTAA
TGGAGTGGGTGAGTCTAAATAGTTCTGGGGGGTTAGTATT
CAGGAGATCACTTGGCCATAGATATAAGGCTCATTTTCCC
ATATAAGCTTTATCAGTAATGTTTTAAATGTTACAACTTT
GACTCTATATGCTGGTTCTTTTGACTTATTTCTAGATTGA
TTCATAACTCAGGAATGAGAAGTGCTGTTTTATTAAGACT
CTCAAATACTATAGGAATCATTATCATCATCATCATCATC
ATCACCATCATCATCATCAATCCTTATTTCTGCATTCCCA
GGCCCCAGTATATTATTTAGCTTTAGCAGACATGTAAATA
TATACGTAGCCAGGCGTAGTGGCTCATGCTTGTAATCCCA
GCACTTTGTGAGGCCATGGCAAGTGGATCATCTGAGGTCA
GGAGTTTGAGATCAGCCTGGCCAACATGGTGAAACCCCGT
CTCTATTAAAAAAAATACAAAAATAGCCAGGCATGGTGGC
AGTTGCCTGTAATCCCAGCTACTCAGGATGCTGAAGCAGG
AGAATCATCTGAAACTGGGAGGCGAGAGTGCAGCAAGCCA
AGATCGTGCCACTGCACTCAGCGAAATTCCGTCTCAAAAA
AATAAATAGGCCAGGTGTGGTGGCTTACACTTGTAATTCC
AGCACTTTGGGAGGCCTAGGCAGGAGGAATACTTGAAGTA
AAGAGTTTGAGACCAGCCTGGCCAACATGGCAAAGCCCCG
TCTCTACTAAAAATACAAAAATTAGCCAGGCATAGCCATT
ACAAGTGTGCATCTGTAATCCCAACTACTCGGGAGGCTGA
GGCAGGAGAATCACTTGAACACGGGAGGCGGAGGTTGCAG
TGAGTCAAGACCATGCCATTGTACTCCAGCCTGGGTAACA
AGAGCAAAACTCTGTCTCAAAAGAAAAATGTGTGCGTGTG
TGTGTGTGTGTGTGTGTGTGTATGTGAGAGAGAGAGAGAG
AGAGAGAGAAATAATGAATATACGAGAAAATATACAATAT
ACACCCCAGGACAGTATAAAAAATATCTGGTTGGAATTTG
AGGGATGTGTAATAAGAAAAGGATATATCCAGAAAAGGAT
TATTACAATGACTCAACTTTTACCTGAAGGCTGGTATATT
CCAGGAAACATAGCTTATTGATTGACTGATTCATGCTTTC
ACAAAATATCTTTTGAGCATTTAACATGCACTAGGCATAT
AGAACTAGAATGCCTACACCTAAGCAATTAATAATCTAGT
TGTGTAAGCAGATCTGAGTGTGAGTAACTGAAATTCAATA
TGATGAAAGATTTATTGACAATGTAAGCCAGTTACTATCA
TAGCATAGAGGAAGTAGCAATTTTGCTTGTCAAGAGAGTT
AAGAAAGTTCCAGAAAGCTAAAGACCAAAACATTTTAAGT
AAAAGTCTATTGATTCACAGTATGGAAAAGAAGGAGAGGC
TTGGGACTTTGAGCAAACCACCAGTTAACTGGCAGTTTTT
CTGGAAGCCAGCAAATGGAATGGTTCAAATCAACCAATGA
TCCATTCATTCTGTAAGTATTAGTTCAGGGCCTACTTTGT
ACTAAGAACTGGCCAAGACCTGTGGTTGATGCAAGTATTA
CCAAAAAAGGACCAAGACATCTGGAGCTAGATGTGAAAGG
GGAACATAGACCTTTCCCAGCTGTCATCTCAGGACTAGCT
CTAACTCCCAGGCTCTATACTTGGAAGATGTTTCCTTTCT
ACAGGGATTCCTACAGGGAGGGGGAAAAACAAGGAATTTG
GGCTTCAAACCAAACTTGAACCTGATGATCCCAGACACTT
TAATGAAGATAATCAAGTCCAGAAAAATCTCAAATCAAAG
TTGTTTTTCTTAAAAAAGACAGGATCTACCTCGGTCACCC
AGGCTGGAGTGCAGTGTGGCATAATCATACCTTACTGCAG
TCTTGAACTCCTGAGTTCAAGCAATATTCTCACCTTACCC
TCTCAAGTGGCTAGGACTACATGGCATGCCACTACGCTTG
GCTAATTTTTTAATTTTTTGTAGAGATGGACTCTATGTTG
CCCATGCTGGTCTCAAACTTTTGGCCTCAAGCAATCCTCC
CACCTCAGCCTAGATCAAACTTTTGAGCAATATTCTGTAT
CATTGGCAGTAGAATATAAAATTACCTTTGGACAAGAATT
CATTTGCCCTGGAATCCTCAATTTTCATAGAAATAACCAC
CTCAATTTACAAGGTACACACTGGCAGAGTTATTTATACC
ATATGACACTTTCTTCCTGGCTATAGTTAATAAGATAAAG
AGTGGCCATGTAAGATGAACCAATTTTTCTATAGAATTAA
AAATGGGGCTAAGAGACACTTGCAAATTAATGATGGCTGC
CTGAATTGAAGCAATATAAACTTGAATACTGTGTAATCTT
CTTTCTACCTTGTGCATGACAAACAGAGGCCAATTTGTTA
GAGAGGAAGCTGATGCACACAGAAAGAACATGAACGAGCC
TGACTGCTAAAGGCTTAAATCCCTATAAAACAGCCTTACC
TCCTGCTCTTGGGTCCTGTTGCCCTCTAATAAATCCTCCA
CACACCTGCTTTTCTGCTTAAGTTATTTAGCAGAGTCTTC
TTATTTGTCATCAAAAGAACCTTAGACTTCAAAAAAAAAA
AATGAACAGAGGCCCTCTTCTGGGATGAACGGTTTGTAAC
TCTCCAGCTGCAAAAGGTTCAGTTAGTTTGCATGGTCCTA
CAACTTCTATTTCATTGTGGAGAGAGTGACTAAAGAGAAC
TTACACACATCATCCTACAAATTATTGCTTCTTCTTGGAA
ATGCAATTGCTCAAGGAGGTTGGCTGCTGAGACCTCAAGA
TGGTGGCAAGGATATGCAGGCATGGGTGTTACTTCAAACA
CTGAAAATAAACTGGACTGAATTTAGCAATGCTTGCCCTA
GACTGGATGGATTATGCCTCTTATGTGGTATTATTCTAAC
TCAGTTGAGAAAACAACTGATGTCCTGTTATTATGCGCTA
AAGGGACTTTGCTTCCGAGTATAGAGGCCACATTCCATGG
ATTGAAGTTTGCGTTTTTTCCTAAAGGAAATAGAAATTTC
CAGAACCTATCATATTGAATGAACAGATCCAGGTCAGAAA
GAAAAGACATAGAAGGCAGGGAACTTTTTACCTTTTTGGG
GATATGGAGACATGAGGCCTGGGGCTCAGCAAAAATGGGG
ACATACTGAAGCTCTTCCTCCTATGGTAGGAAGAAGCAGC
TGACCTCTACCACTGTGAGGCAGGCCAGAAACTACGGAGG
CTTCAGTAGTCTACTCTGAGAACAATCAGATCTAACACCA
GTTTTACATTTCTCTACATTGTAATTTCCTTCTGCAGAAT
TGAAGCCGTCAGTAAAGTTTTATTACAATCTGGTCTTGGC
TCAGATGCAAGTAAGAAGGTGCTATATGGAACGGTAAAGG
GGGTGCAGTTTTTCTTCATCCTGAGGTCAGCTTTATGGTG
GCAGCACTGATTGAAGGGAGGTAGAATGTTCTGAAACTGT
ATCAAGTGACCGGCAGAGAAATGAATGATGGTCCATGGTA
GAGTGGAGTTTGCCAGTCTGGAATCAAGCAAAGCAGAGTC
ATAGATGTGGCGCAACTGACTTGGGAACCATCATGAGACA
ACTTTCCCCCACACACGTCTTGCTGAGGGTGCCTGAGGGA
AAGGACAAATTATAGAAGAGATTGGCTAGATGCTCAACAA
TATCCTTTTCCTCTCCTGAGCACACAGATGACTACATCTT
CCAGCCCCCTTGCATTGGCCAAGGGAACATCACTGGAAGG
GATGTAGACCCTTCAGTGTAGGGGTGTAGACACTTTAATG
CCTGGACCCTAAAATCTGCAGGCATCCTCTGCTCAATCTC
TCTTTGTTTGCTGGTCAGCTCAATTCAGATGATGTACAGA
GGACTCCGAAAGTAGAAGACAGCAAGCTCCATTGATAGAA
GAAGCCCGAATCCCTGAGTCATCACTTAGAGGGGAGCTGC
CAGAACTGTTTTGAGTTGTGATGGGAGCAAAGAATAAACA
TTTATTGTGTTAAACCACTGAAAATTTGAGGTTGTTTGTT
ACTGCAACTAACATTAATTACTCTAATACGGCAACATAAA
AAGATGTCTGAAGTCCTATCATTACACAGATGAGGGCCTT
TGAATGGTCAGAGATTTGGGTTACATGAATCAGACCTACA
TCCCTCCCCCAAAGAGTTTGCAGTCCAGTAAGAAGCTTAA
AGGAAAAGTAACAATAGAAGGATAGGCAGGAACCTCATAA
ATGACTTTGTTTTCCTGTTGCAGACTTTAGTGATGAGGCA
CAGAGCACCCAGAAAAGGTTTAGACAAAGATTCTCATTAT
ATTATTCCCTTGACAAAACAGTCAAGAATGGAGAGCTCAT
TTTACTAAGGTGGTAAAGTTATTGAAATTCTACCCTTGAA
TTAAGAGAAACCTTCATTTTTTTTTTCATCTCTGATCAGG
TCATAGGTTTTTGTTTACAACTTTTATTTCTGCATTACCA
AGACTGTATTTTACTTTCCTGAAACTATGGGAAAACAAAA
GTAATTAAAGAGACAGCATACTAGGTCAGTTATTACTAAA
CCAAGGTCTTGTTAACACAATGCTAACACAAGTCCACAAG
TAGCTACAAATCAAAATGTAACTAAAACTTAAGAAAGAGT
TCACCTGGGACAGAGGAACTTTATTTCTTTTAGTCCCCTT
TGCCCATTTCCTTGGGATCTGGGTAAGGCGCCCAGTCAGA
GGTTTGCAATGGCAATTAGTTCACAGCCTGCCAAGTAAAA
CTGGGTGGAAGGGGATGATATTCAGCCATGTGAAGCTGGC
CTGTGACATTTTCCCCTTCTTTAATTTTTTAAATTTTTTT
GTAAAATTAAAAAGTAACTTACAATACATGTTATAACATG
GATGAACTTTGGAGACATTATGTTGAATGAAAGAACCCAG
ACACAAAAGGCCACATATTGTGTAATTCCATTTATATGAA
ATGTTCACAATAGGCAAATCCGTAGAAACAGAAAGCAGAT
TAGTGGTTGCCAGGGCCTGGAGGGAGAGAGGGGGCTGGGG
AGTGACTGCTGCTTAATGGGTACAGGGTTTCTGGAACTAG
ATAGTGATGATGTTTGCACAACATTGTAAATGTACTAAAT
GCCACTTATTTACACAATTTAGAATAGTTAAAATGGTGAC
TTATATGTTATGTGAATTTTACCTTAAAAAAAATCCTGAT
TGAAAAAAAAAAAACTGGATTTTTTTTTATGGCCTTCCTT
GGCACACACATTCCTGCTCTGTCTCCTATTCATTCTTACT
CAAGCAGTAGTATAATAATGAGAGTATTAATAATACTAGA
AATTAAATGGAACTCACTGCCACCCGACTGGCAAAAACAC
AAAACTCGGTGTTAGGACAATGGACTCTGCCGAATCAATA
GAAAATCTGAAAGTGGAAATCATGTGCTCTTTAGTGAAGT
CTCAGGAGAGACTATGCTTCTTCTGCTTGAAGCAGACATA
GAATTACAAGTTCCTAGATGAGAAATTAATAAACAAAGAG
TGAAAACTGCTATCTGGGTCCTTTCTCGTTCCCTCCTCCC
AATGTGTGTTGATGTTATTTATAAGCCTTGCTGGTTTTTT
AAAAAACCCTTACCTCCCAGAACTGGTTTTCATAGCAAAT
CAGATTTAGATGGTGAAGAATAATGACTGAAGGGCAGAAA
AGGGGCTGGGGCTGGGTGGTGATTGCCCTGCCAATCTATG
AAGAGTCACCCTGTCCGTATGACTAATGCTGCACCAAGCA
GGTGTGTAGAAAGACATGAGACTTGAAGAAAATATATTGA
AAAGCACTTGCTTTAAATTCCTACCCTCTCCCCTTCCCAG
CCATGCTTTCTCCTCAAGGAGAAGGTTTAGCATCTCTGCC
GGAGCTGGGAAATAAAGGGCATGGCAGGTGAGAGGTGGTG
TCACTTCAGAAAGAGGCTCAAGTTCTTGACCAGAGAACAC
AGCCCTTGTGTTCTGTTAGGTGGTTTCTAGGAGTCTCAGA
AGGCAAGGCTATGGAGATGTCAGCAGACTTCCCATGGTCT
GGTGCCACAGAGAGCAAACACCATTCCTGCTTCTGGCTAC
TAAGTCCTACATTCGAGCCCTGCTTTACAGAAGGCGTAAA
CAGAACCAAGTCAGGTGGCTGCCAGCCCCAAAGGCAGAGG
TGTGCTGTAGCTGGCTTTGCTCATGACAGCCAGTTGTTAA
ATTGTCAAGAATTCTGTAAGCCAGTTCTTAACCAAATTAT
TATTTAGGAAAATAAATTATATTACAAATATTAATAGAAC
TGAGAGACCTCTTAGTTTAATGACAGTACTTTGTAACAGA
GTGATGAATAGTAAATAAACTGTAGACTAAATACAGATGT
AATGACAATGACTTTATTGGGAAAAGATTTAGAATATTGA
AGGGTATACCTTTATTTGTCATATCACAATGGGATTGCAC
TCATAGGTTGGCTGTGGATATATGAAAGCAGCAAAAAGCA
ACAAAAGCATTTTGTGAGTCAATCGGCTATATGGAAATTT
ATAATGAATTATGTTATGTATTTTGTTAGTTATAACTTGT
ATGCCACATACCCTTTAAATCAGTAAAATCCATAACAAAC
GTGTAAACTTACTATTTTTTTTCAGCAAACCAGTTGTTAA
ACACCATCACAACACCGCTGCCTGAAGACCTACAACCCTA
GGAGACCTGAATTGAGTTGTTTGTTCATCTTCTCACCTGT
GAAATGAAAGAAAGAAGGAAGAAAAGGGAGAAGGAAGGAG
AGAGATTACTTCCAGACAATCCTACTTCTTGCATTTCAAG
TCTAAAATAGTGAAGAAAATAATAGTGATGGAAAATGCAG
GGTTCACTCTGCACACGTAGAGCAGGTGGTCGCCTATCTG
GTATGATTTGAAAGGTACTCTGAAGCCAGCCAGCCCAGAA
ATATCTAGCCCTCTGGCTTGCCCAAGCCTGCTTTTTGAAA
TTCACAGAATTTGAGTAGGCTTCCTTTGGATGAGCTTCGT
CTCCCATGCCTTTCTCTTGCCTCCAATACTCCTCATTATC
ACCTTAGCTCATATTTGAGTATAAATAATTAGATGTGATC
TTGAAAAGCACTGAACTTCTTCCCAGGAAAATAAGATGTA
ATAAAAGTCTCTGATGTGGGGAGGAAGCTGAAAATAATAA
CAACAAACCAACGTCAGACATGCCCTGACAGTGCAGTCCA
TAAAATGGGGATCTCAGACACCATGGGGCATAGGCACTGA
GGGAACTGTTGGGAGCATAAGGGCTTTAGACAAGGGAAAC
TGGAAAGATGCAAGAGGAAAGGGACCTGGTGCAGACCCTG
GTATTGAGCTTGCACCTTATACCCCTTATGAAAAATAAGG
AGGTTAGAGTGAGCTATAGTGAAAACTATGGAGTCTGGGT
AATAATGACGTGTCAATGCAGGTTTATGGACTGTAACCAA
TGCATCACTGTGACCATGAGCAAGGCTGTGCATGTTTCGG
GGACTGAAGGTGTACAGGAAGTTCCTGTACTTTCTGCTCA
ATTTTGGGCAAACCTAAAACTGCTCTAAAAACAAACAAAC
AAAAAAACTCTTTTCAGAAAAGGGTGGGGGGAGTTCATCC
TCAATGTGAGCCTCATCACAGTTCCTGTCTTCAGCAGCCC
ACCCAAAGCCCTCGTGTCCTGCCTGTCACCATTTTCATGC
CCTCTAGAGTCACTTATCACAACAGCAACAATCACAATCC
TCAGAAAGGTGTCACTATATCTTAATAAATAAACAGGTAT
ACATGTGTGGATTTGTACATCCCAAGAGGTGGGACTGATG
AGAGACAGCAGGCACCCATTCCCCACAATCAGTGAACAAA
CCTAGTAAATACTCTCTCCATCCTCTGTGCCCTTCAGCTC
AAATATTGTGACTCTCTTTTTTCAAATATATCTCAATCTC
TTTTCGGATGTGTATTTTATCTTGTACACTGCAACAACCC
TGCTTTACAAAATACATATTTTTGAATCTCTTTTCAGAAA
TTTATTAACCATCCTTCCTGTTACTCCTCTTCATCTCCAA
ATGTCTACTTGAACTCCTCTTCAAATACTATCATCAAATC
TTTGAAGTTTGTTCACTTGTGATGTAAGGGGCTCCCTCCC
TTGGATGTTCCTGGAAAGGCTGAATGATCAGGAGAATACT
GGGTTGTACTTATGTATAAAACAGATCCTAGGCCGGGCGC
GGTGGCTCACGCCTATAATCCCGGCACTTTAGGAGGTCAA
GGCGGGCAGATCATCTGAGATCAGGAGTTCAAGACCAGCC
TGGCCAACATGGTGAAACCCTGTCTCTACTAAAAATACAA
AAATTAACTGGGAGTGGTGCCACACACCTGTAATCCCAGC
TACTCTGGAGGCTGAGGTAGGAGAATTGCTTGAACCTGGG
GGGCAGAGGTTGCAGTGAGCTGAGATCACGCCACTTGTAC
ACCAGCCTGGGTGACAGAGCGAGACTCCATCTCAAAAAAA
TTAAAAAATGAAACAAATCCTAAAGCTGATGTGAGACTAG
CCTGACTGGTCTTCACTCCCTTCCTCCCTCCCTCATGCAT
ATATTTTATGGGAAATAATGACATATATTTTTGAGAGGCG
AGTTAAGGAATGACTCATCGACTGCACACAGAGAAAGTTA
GTTCAGCAGCAACTGTAAGTAGCAGGATCAGCAGGGCCAG
CTGGAAGTCGATTCAGGGACGTGGCTCATCCTTTCCCTGG
GCTGGGCCTGACCTCCACCTTGCTTGCCGCAGTGTCATTC
TAATGAATCTTAAACCTGCAAATCTGAACCTGCTTCATTC
AAAGAGTTCTGGGATGGCTCCCAGGCAACCCACATCACAC
CTCTCCACCCAGAGCCCAGGCAACAGCTGTTCCCTCACCT
GTCAGACTTGAATCTACTGAAACTGAAAATACAACCCAGC
GTCTAAGAACATTATATTTTTGGTTCTGTTTGAAACTTCT
TTCTGTTTGAAAGTTCTCATGAAGTCTTTCTGTCTGAACA
AAAGTTCTTTCTGTTTGAAAGTTTTCATGAAGACAAATTG
AACCTTACTTCCACAGTTTGCGAACAACTTTTACTGAACA
GTTTACCACACTGGGACTGTTCTGGGAATCCAGAATATGT
GACCACTGTGCCTGATTCTTCTTAAAGGCCATTGGTCCTC
AAGCATTGACATTCACAGATATTTCCACACCATTATTAGA
CTGCAGGGATCAAAACCAGAGGGCAGTTATCCCTACCTAA
AAATTGCAGTCTTGGACAATTATTATTATTATTTTTGGAG
ATGGAGTCTTGCTCTGTCCACCAGGCTGGAGTGCAGTGGT
GCAATCTTGGCTCACTGCAAGCTCCACCTCCCAGGTTCAA
GTGATTCTTCTGCCTCAGCCTCCTGAGTAGCTGGGATTAT
GGGCATGCGCCACACTACGCCCGGCTAATTTTTGGATTTT
TTAGTTGAGACAGGGTTTGAACATGTTGGCCAGGCTGGTC
TCTAACTCCTGACCTCAAGTGGTCCGCCCGCCTCAGCCTC
CCAAAGTGCTGGGATTACAGGTGTGAGCCACCATTCTGGC
CCAAATTATTCTTTTGTGACTGTTTTCTCACCTGCAAAAG
GGAACAATAATAATACTTTTCTCATGGGGTTGTACGGAAT
ATTGAGATAATGTGTGTGTAAAGGAGAAAAATAGCAACCA
CACTATTAGCTACCACAATTGCTTTCTAAGGCAGAGGGAT
CTATGGCAGAAGGGTCCTCTTGTTTTCCTGAGATTCTTGC
CGGGTCTGCTCAGTTTTGCTTAGTAAACAAACAAGATGTA
TACATGAAAGAAGAAAGAAAGAAAGAGAGAAAGAGAGAGA
GAGAGAAAGGAAGGAAGAAAGGAAGGAAGGAAGGAAGGAA
GGAAGGAAGGAAGGAAGGAAGGAAGGAAGGAAAGAAAGAA
AATTGAAAGAAAGAAAGAAAGAGAAAGAAAGAAAGAAAGG
AAGGAAGGAAGGAAGGAAGGAAGGAAGGAAGAAAGGAAGA
AAGGAAGAAAGAAAGAAAGAAAGAAAGAAAGAAAGAAAGA
AAGAAAGAAAGAAAGAAAGAAAGAAAGAAAGAAAGAAAGA
AAGAAAGAAAGAAAGAAAGAAAGAAAGAAAGAAAAGAAAG
AAAGAAAAAGAAAGGAAGGAAGGAAGGAAGGGAGGAAGGA
GAGAATTTGGACTTTCCAGGAATAGTTCAGGAGGACACTC
CTGAGGAATGGGACGAAAATAGCAAAAAAGAGAGGATCCA
GGCCCGGCGCAGGTGGCTCATGCCCGTAATCCCAGCACTT
TGGGAGGCCGAGACGGGCGGATCACGAGGTCAGGAGATCC
AGACCATTCTGGCTAACACGGTGAAACCCCGTCTCTACTA
ATAATACAAAAAAAAAAAAAAAAAAAAACTAGCCAGGCGC
GGTGGCGGGCGCCTGTAGTCCCAGCTACTCGGGAGGCTGA
GGCAGGAGAATGGCGTGAACCCGGGGGGCGGAGCTTGCAT
GAGCAGAGATAGCGCCACCGCACTCCAGCCTGGGCAACAG
AGCGAAACTCTGTCTCAAAAAAAAAAAAAAAAAAAAAAAA
AAGAGAGGATCCAGTGAGAAGCTGTGAGGCCAGGAGAGGA
GCTTGCAAGTTTAGAGGATTTAAGACCTGGCTGGGTTCGG
ATCCTGCCTCTACTGCTTACTAACCATGGATCTTTGGGCA
AATTATTTAGCTTTGTTTTGTTTCAGTTTCCTCACATGGA
AAATTGGGATAATACCACTTCCCTCTCGGAGCTGTACTGA
AGATTAAGTGAAATAACCAACGTCAGACATGCCCTGACAG
TGCAGTCCATAAATGGGGATCTCAGACACCATGGGGCATA
GGCACTGAGGGAACTGTTGGGAGCATAAGGGCTTTAGACA
AGGGAAACTGGAAAGATGCAAGAGGAAAGGGACCTGGTGC
AGACCCTGGTATTGAGCTTGCACCTTATGAAAAATAAGGA
GGTTAGAGTGAGCTATAGTGAAAACTATGGAGTCTGGGTA
ATAATGACGTGTCAATGCAGGTTTATGGACTGTAACCAAT
GCATCACTGTGACCATGAGCAAGGCTGTGCATGTTTGGGA
CTGAAGGTGTACAGGAAGTTCCTGTACTTTCTGCTCAATT
TTGGGCAAACCTAAAACTGCTCTAAAACAAACAAACAAAA
AAACTCTTTTCAGAAAAGGGTGGGGGGAGTTCATCCTCAA
TGTGAGCCTCATCACAGTTCCTGTCTTCAGCAGCCCACCC
AAAGCCCTCGTGTCCTGCCTGTCACCATTTTCATGCCCTC
TAGAGTCACTTATCACAACAGCAACAATCACAATCCTCAG
AAAGGTGTCACTATATCTTAATAAATAAACAGGTATACAT
GTGTGGATTTGTACATCCCAAGAGGTGGGACTGATGAGAG
ACAGCAGGCACCCCATTCCCCTACAATCAGTGAACAAACC
TAGTAAATACTCTCTCCATCCTCTGTGCCCTTCAGCTCAA
ATATTGTGACTCTCTTTTTTCAAATATATCTCAATCTCTT
TTCGGATGTGTATTTTATCTTGTACACTGCAACAACCCTG
CTTTACAAAATACATATTTTTGAATCTCTTTTCAGAAAAG
GGTGGGGGAGTTCATCCTCAATGTGAGCCTCATCACAGTT
CCTGTCTTCAGCAGCCCACCCAAAGCCCTCGTGTCCTGCC
TGTCACCATTTTCATGCCCTCTAGAGTCACTTATCACAAC
AGCAACAATCACAATCCTCAGAAAGGTGTCACTATATCTT
AATAAATAAACAGGTATACATGTGTGGATTTGTACATCCC
AAGAGGTGGGACTGATGAGAGACAGCAGGCACCCCATTCC
CCTACAATCAGTGAACAAACCTAGTAAATACTCTCTCCAT
CCTCTGTGCCCTTCAGCTCAAATATTGTGACTCTCTTTTT
TTCAAATATATCTCAATCTCTTTTCGGATGTGTATTTTAT
CTTGTACACTGCAACAACCCTGCTTTACAAAATACATATT
TTTGAATCTCTTTTCAGAAATTTATTAACCATCCTTCCTG
TTACTCCTCTTCATCTCCAAATGTCTACTTGAACTCCTCT
TCAAATACTATCATCAAATCTTTGAAGTTTGTTCACTTGT
GATGTAAGGGGCTCCCTCCCTTGGATGTTCCTGGAAAGGC
TGAATGATCAGGAGAATACTGGGTTGTACTTATGTATAAA
ACAGATCCTAGGCCGGGCGCGGTGGCTCACGCCTATAATC
CCGGCACTTTAGGAGGTCAAGGCGGGCAGATCATCTGAGA
TCAGGAGTTCAAGACCAGCCTGGCCAACATGGTGAAACCC
TGTCTCTACTAAAATACAAAAATTAACTGGGAGTGGTGCC
ACACACCTGTAATCCCAGCTACTCTGGAGGCTGAGGTAGG
AGAATTGCTTGAACCTGGGGGCAGAGGTTGCAGTGAGCTG
AGATCACGCCACTTGTACTCCAGCCTGGGTGACAGAGCAA
GACTCCATCTCAAAAAATTAAAAATGAAACAAATCCTAAA
GCTGATGTGAGACTAGCCTGACTGGTCTTCACTCCTTCCT
CCCTCATGCATATATTTTATGGAAATAATGACATATATTT
TTGAGAGGCGAGTTAAGGAATGACTCATCGACTGCACACA
GAGAAAGTTAGTTCAGCAGCAACTGTGGGTAGCAGGATCA
GCAGGGCCAGCTGGAAGTCGATTCAGGGACGTGGCTCATC
CTTTCCTGGGCTGGGCCTGACCTCCACCTTGCTTGCCGCA
GTGTCATTCTAATGAATCTTAAACCTGCAAATCTGAACCT
GCTTCATTCAAAGAGTTCTGGGATGGCTCCCAGGCAACCC
ACATCACACCTCTCCACCCAGAGCCCAGGCAACAGCTGTT
CCCTCACCTGTCAGACTTGAATCTACTGAAACTGAAAATA
CAACCCAGCGTCTAAGAACATTATATTTTTGGTTCTGTTT
GAAACTTCTTTCTGTTTGAAAGTTTTCATGAAGACAAATT
GAACCTTACTTCCACAGTTTGCGAACAACTTTTACTGAAC
AGTTTACCACACTGGGACTGTTCTGGGAATCCAGAATATG
TGACCACTGTGCCTGATTCTTCTTAAAGGCCATTGGTCCT
CAAGCATTGACATTCACAGATATTTCCACACCATTATTAG
ACTGCAGGGATCAAAACCAGAGGGCAGTTATCCCTACCTA
AAATTGCAGTCTTGGACAATTATTATTATTATTTTTGGAG
ATGGAGTCTTGCTCTGTCCACCAGGCTGGAGTGCAGTGGT
GCAATCTTGGCTCACTGCAAGCTCCACCTCCCAGGTTCAA
GTGATTCTTCTGCCTCAGCCTCCCAAAGTGCTGGGATTAC
AGGTGTGAGCCACCATTCTGGCCCAAATTATTCTTTGTGA
CTGTTTTCTCACCTGCAAAGGGAACAATAATAATACTTTT
CTCATGGGGTTGTACGGAATATTGAGATAATGTGTGTGTA
AAGGAGAAAAATAGCAACCACACTATTAGCTACCACAATT
GCTTTCTAAGGCAGAGGGATCTATGGCAGAAGGGTCCTCT
TGTTTTCCTGAGATTCTTGCCGGGTCTGCTCAGTTTTGCT
TAGTAAACAAACAAGATGTATACATGAAAGAAGAAAGAAA
GAAAGAAAAGAAAGGAAGGAAGAAAGGAAGAAAGGAAGGA
AGGAAGGAAGGAAGAAAGAAAATTGAAAGAAAGAAAGAAA
ATTGAAAGAAAGAAAGAGAAAGAAAGAAAGAGAGAAAGAG
AGAGAGAGAAAGGAAGGAAGAAGGAAGGAAGGAAGAAAGG
AAGAAAGGAAGAAAGGAAGGAAGGAAGAAGGAAGGAAGGA
AGGGAGGAAGGAGAGAATTTGGACTTTCAGGAATAGTTCA
GGAGGACACTCCTGAGGAATGGGACGAAAATAGCAAAAGA
GAGGATCCAGGCCCGGCGCAGGTGGCTCATGCCCGTAATC
CCAGCACTTTGGGAGGCCGAGGCAGGCGGATCACGAGGTC
AGGAGATCCAGACCATTCTGGCTAACACGGTGAAACCCGT
CTCTACTAATAATACAAAAAAAAAAAAACTAGCCAGGCGC
GGTGGCGGGCGCCTGTAGTCCCAGCTACTCGGGAGGCTGA
GGCGGGTGAATCACGAGGTCAGGAGTTCGAGACCAGGTTG
ACCAACATGGTGAAACGTCATCGTTACTAAAAATACAAAA
ATTAGCCAGGTGTGATGGCACATGCCTGTAACCCCAGCTA
CTTGGGAGGCTGAGGCGGGTGAATCACGAGGTCAGGAGTT
CGAGACCAGGTTGACCAACATGGTGAAACCCTGTCTCTAC
TAAAAATACAAAAATTAGCCAGGTGTGATGGCACATGCCT
GTAACCCCAGCTACTTGGGAGGCTGAGGCGGGTGAATCAC
GAGGTCAGGAGTTCGAGACCAGGTTGACCAACATGGTGAA
ACCCTGTCTCTACTAAAAATACAAAAATTAGCCAGGTGTG
ATGGCACATGCCTGTAACCCCAGCTACTTGGGAGGCTGAG
TCAGGAGAATTGCTTGAACCCAGGAGGCAGAGGTTGCAGT
GAACTGAGATCATGCCACTGTACTCCAGCCTGGGTGACAG
AGCAAGACTCCATCTCAAAAAAAATAAAAAAAGGTTTTAA
AAAATTCCTCTCTAGAGAGACACCTGGTTTCTCCAAAGTA
ACTGAATGAGTGCTAATTTTGCACACAGCATAGTTATATG
GTTTCTGCCAAGGTAGGGCAGGCCTACTGATGTGTCCTGG
AGGAGGATCAGAGAGCTGTGGCTACCTCCTGCTCTCTTAC
CTTGGTACCTCCATCCAGTGACTGTGAGTACCTGCTAGTC
CCAGGGCTAAGCACTGGGCATAAGAGAGAGGAAAACAGGC
AGATCTGTGCTGCAAAGGCACTACTGTTGAAAATATCTGA
CACAAACAATTAACAATATTGATTTACTTCCTTCTCAGTG
AGAAGTGATACAAAGCTAACCAACAGAGGTATGCAAATGA
AGACCTGGCCAAGTCTGAGAATGTGGGCGAAGACTTTCCT
GAAAGTAATTAATACTTACACTGCAGCAAGAGATTAGAAA
GCACAGAAGAAGGATACAGAGAGCACTCCTTCTGGGAAGA
GGGAACAGCATGTGCAAAGGCTCAGAGGCAGAAAGGAGTC
TGGTGTTGAGGATGTGAAAGCAGATCAGTGCATCTTGAGT
CTGGTAAGCAGATGAGGATGGTGGGGGAACTGAGAGTGCC
CTGAGGAGTGAATCTCCCAGTTGTTTACCTTGGGGAATGG
CGGAGATAAATCCTACTTTTCACAACTAAGGGAATAACCA
TTCATAATAAACAACAGAGAGGGGTAGCAGAAAAGTGAGG
TGTGTGAGCAGACAGTTGTCGTTAAGTGTGTGAATGCTTT
ATTCAGCTAACTAGAACCCTGAGACATTGGGTCCAAGATC
AAAGACAGATTGGGTGTTGGAGCTGGCTAGTCTTCCTTTA
TGTCATGGCCAGCTTGCAAAAACCTGGGCAAGAGGGAGGC
TGTTTGAAACTGTGGGTGGTTTTGTGCAAACCTGTTCCCA
CTAGTAGATGATCATCACAAGTAGAGAAGAGAGCATTAGA
TGCTAGACACCAACCAAACATGTTGTCCCAGGTATTCCAG
GCACCAGCACACTTAAGAACAGAACCCAAGCCTACTCCTC
AGGTAACTCCTCTGCTTCCAGGGAACTTTCCATATGGAAA
GTGACTTACTTGAATGAGCAAATCTGCCTGTCAAGACCTG
CTTATTTTTCCCTGACCACTTGGAGGCATGAGAACATAAG
GGTGTTCTGAGCTGGCCACAGGCAGCCGTGCAACCTGCCT
CCAATCCTAGCACCAAAGGCCCGTGCCCATGACAGCACCA
GGACAGAGCAGGGTCCTCCTGCTGGCCTGTCCTAGGGCCT
TTAACCCATGCGTCCTGGGATGGTATGTTCTACCACAGCA
CTACACAGATTTATGCATAGTCCCTCCATGTGGGACACCT
CTACAAGTGTGTCAAGTGGAAATCATCTCATGCCAGCAAG
GAGAATCAGAAGAAACCATTGCCCCCACCTCCTTTGGATT
CACAAGGGAAATATTTTTTCTTTGTAACACAACTGCTAAG
AAACACCAGGGAATTTCCAACCCTCTTTGTCTTCCTCCTC
CTCCTCCTCCATCACCACCACCAGCACCTCTCCCTCATCC
TCCTCCTCCTTCATCTTTCTCTTTCCCTTCTCTTCCTCCT
CCTTCCTTATCCCTCTCTCCTTCTCTTCCTCCTCCTTTCC
TTCTCCTTCCTCTCCTCATTTTTTTCCATTTTTCTCCCCC
TCCTCTTACTTATCTTTTTTTCTTAACACTTCTCTATACA
TTCCAATTTTTCTATAATGAAGACATCATGTTTGAATAAA
CAGGAAAAAGCAAAGGGTAAAGAAGACAGAAAGGGGAAAC
TCAATCCCCAAGTCACTGAAGACTGACTACTGTGTGGCAA
GAACCCTGGGGTCTGGCCCTGAATGTTTCACTAATAATCC
TTGTAACCATCAGCTCCATGGGAGAGGAAATGATTTAGAT
CCTTTCTAAAGTGTGTTCCAGGTCTAAATGGAGCTGGAAT
ATGTGAATAAGTTTATTTCTCAAGGCAAAAGAATCCTTCA
GAGACTTCATTGTATTCTCCAGGAACGTCATTATAGGCCA
ATGAAACAAAGAAACCAGCTTTGAACAAGGCCACTGGACT
CATCCAGGGACCTATCATTTAGCCATGCTAAAAGGATTTA
GCTCTCAGATGTCAAGGTAGTCCCACCAAGGGACAGTGAA
CACACACACACATATACACACACATACACACACACACACA
CACATACACACACACACACACACATACACACACACACACA
AGTACCACAGGAGGACTGCTGAGCTAGCAGGATTTCTTTC
ATCACTGATTTGCTTCAAATTTTGTCTAAATTAGAGTCTC
AAAGTAATGAACTTGTGTTCATCCTCAGCTTTAGGAATAT
GTAGGATTGTGGTGTTAGTAAACAGTGCCTATTGAGTAGA
ACCATTACTAATCAATTATTTATTTCTAAAATTCATTAAT
GCCCCACCGAAGAAGTCTTCTACTCCTTTCATATCTGGGG
CAGCTCTGATAAGTAGATGGCATCAGTCTTCAGCCCCATA
ACCTTACAGAGGTTCTCCACGTTTTGAGGGACAGGTGGAG
TTTTTTTCACCCACTTGAAAGAAAACGTCTTTGTATATAT
CATTCCTACCCTTCAGGAAGCCAGAGCCTGGAGGCCTATT
GGTGGAATGAAAACTAGAATTGACTTAGTTGACTCTGAGT
TTCTATGGGAGCTTTATCATGTGAATACAGTAATGAGGTT
CCCTCCCCATCTCTCCCTTCAGGTGAACATGGCGCCGGGT
GCAGTAGTTCATGCCTGTAATCCCAGCACTTTGGGAGGCC
CAGTCAGGTGGATCACTTGAGGTCAAGAGTTAGAGACCAG
TCCGGCCAACATGGCAAAGCCTCATCTCTAATAAAAATAC
AAAAATTAGCCAGACATAGTGGCACACCCCTATCCCTAGC
TATTTAAGAGGCTGAGGCACAAGAATTGCTTGAACCCAGG
AAGCTGAGGTTGCAGTGAGTTGAGATCATGCCACTGCGCC
CCAGCCTGGGTCATGGAGTAAGACTCCATCTCAAAAACAA
AAACAAAAAAAGATCGTGGTTGCACCTCACCATCACCACC
ACTCACTATTTGCACATCCCCAATCCCCAGTGCTCATGGG
GATTGGTCTTATCTTGGGAATAGTGATTTATTGATGACAC
TATAGGAGTGGAACCCTGAATCACAAAAATCAATGCAGAA
AACTGACTGTCTTAGTCTGTTTTGTTTTGCTATAAAGGAA
TACTGGAGGTTGGGTAATTTATAAAGAAAAAGAAGGTTTA
TTTGGTTTATGATTCTGGATGGCTGGAAAGTTCAATATTG
GGCATCTGCATCTGGTAAAACCTTCAGGCTGCTTCCACTC
ATGGTGGACGGCGAAGAGGAGCCAGTGTGTGCAGAGGCTG
CATGCTAAGAAAGGAGGGCAGGGCAGGAAGGAGCAAAGAT
TGTTGTAGCAACCAGTTCACATGGGAACTAACATAGTGAG
AACTCACCAGTCCAGAGTGGAAGGGCATTTGATATATTCA
TGAAGGATCCAAATACTTCCCACTAGGCCCCACCTCCCAA
CATCGCTACACTGGGGATTAAATTTCAACATGAAATTTGG
TGGGCACAAACAAATTATATCCAAACCATAGCATTCCACT
CCTGCCCCCAGCCCCAGCAAACTCATGTTATTCTCCAGGA
ACGTCATTATAGGCCAATGAAACAAAGAAACCAGCTTTGA
ACAAGGCCACTGGACTCATCCAGGGACCTATCATTTAGCC
ATGCTAAAAGGATTTAGCTCTCAGATGTCAAGGTAGTCCC
ACCAAGGGGACAGTGAACACACACACACATATACACACAC
ATAGACACACACACATATATATACACACGCATACACACAC
ATACACACACACACACAAGTACCACAGGAGGACTGCTGAG
CTAGCAGGATTTCTTTCATCACTGATTTGCTTCAAATTTT
GTCTAAATTAGAGTCTCAAAGTAATGAACTTGTGTTCATC
CTCAGCTTTAGGAATATGTAGGATTGTGGTGTTAGTAAAC
AGTGCCTATTGAGTAGAACCATTACTAATCAATTATTTAT
TTCTAAAAATTCATTAATGCCCCACCCGAAGAAGTCTTCT
ACTCCTTTCATATCTGGGGCAGCTCTGATAAGTAGATGGC
ATCAGTCTTCAGCCCCATAACCTTACAGAGGTTCTCCACG
TTTTGAGGGACAGGTGGAGTTTTTTTCACCCACTTGAAAG
AAAACGTCTTTGTATATATCATTCCTACCCTTCAGGAAGC
CAGAGCCTGGAGGCCTATTGGTGGAATGAAAACTAGAATT
GACTTAGTTGACTCTGAGTTTCTATGGGAGCTTTATCATG
TGAATACAGTAATGAGGTTCCCTCCCATCTCTCCCTTCAG
GTGAACATGGCGCGGGTGCAGTAGTTCATGCCTGTAATCC
CAGCACTTTGGGAGGCCCAGTCAGGTGGATCACTTGAGGT
CAAGAGTTAGAGACCAGTCCGCCAACATGGCAAAGCCTCA
TCTCTAATAAAATACAAAATTAGCCAGACATAGTGGCACA
CCCCTATCCCTAGCTATTTAAGAGGCTGAGGCACAAGAAT
TGCTTGAACCCAGGAAGCTGAGGTTGCAGTGAGTTGAGAT
CATGCCACTGCGCCCCAGCCTGGGTCATGGAGTAAGACTC
CATCTCAAAAACAAAAACAAAAAGATCGTGGTTGCACCTC
ACCATCACCACCACTCACTATTTGCATCCCCAATCCCCAG
TGCTCATGGGGATTGGTCTTATCTTGGGAATAGTGATTTA
TTGATGACACTATAGGAGTGGAACCCTGAATCACAAAATC
AATGCAGAAAACTGACTGTCTTAGTCTGTTTTGTTTTGCT
ATAAAGGAATACTGGAGGTTGGGTAATTTATAAAGAAAAG
AAGGTTTATTTGGTTTATGATTCTGGATGGCTGGAAAGTT
CAATATTGGGCATCTGCATCTGGTAAAACCTTCAGGCTGC
TTCCACTCATGGTGGACGGCGAAGAGGAGCCAGTGTGTGC
AGAGGCTGCATGCTAAGAAAGGAGGGCAGGGCAGGAAGGA
GCAAAGATTGTTGTAGCAACCAGTTCACATGGGAACTAAC
ATAGTGAGAACTCACCAGTCCAGAGTGGAAGGGCATTTGA
TATATTCATGAAGGATCCAAATACTTCCCACTAGGCCCCA
CCTCCCAACATCGCTACACTGGGGATTAAATTTCAACATG
AAATTTGGTGGGCACAAACAAATTATATCCAAACCATAGC
ATTCCACTCCTGCCCCCAGCCCCAGCAAACTCATGTTATT
CTCACATTGCGAAATACAATCATCCTTTCCCAACAGACCC
AAAAATCTTAACTCATTCCAGCATCATCTCAAAAGTCTAA
AGTCCAAAGTCTCATTAGAGACTCAAGGTAAGTTCCTTTC
AACTATGAGCCTGTAAGATGAAAAACAAGTTATTTACCTC
CAAGATACAATGGTTGTTCAGGCATTGGGTAAACCCTGAC
AATTTGCAATTAAGTGAGAAAGCTATTTTCATATTTTGAA
CTTATGGTTTAATTATGTCATTTAATCTCCACAGCAGAAC
ACTGGTTATTAGCGCTCCCATTTCATAGATTGAGAACCTG
AGGCTCCATAAGTTGTATCAGCTATACATGAATATTAATC
CATACCTTAAGAGCAGACCTAGAATAACCAGGAATGATCA
ATCAAATAAAGATGGAGAGGCTAAAAAGAGAAAACAAGAC
TATCATGAGAGTATCAGCAGATTTCACAATTCCCTGAAAT
ACCTAGAGCTTCACTGTACAATGGGATCTCCACTATCCAC
ATGGGGCTATTTAAATTTAAGTTAGTTAAATTTAAGTAAA
AGTTAAAATTTAGTTCTTCAGTCACGCTAATCATAAGTTC
GGTGATCACACATAGTTAGTGGCTCCAGTACTGGACAGGA
CAGATTTAAATAGCATCTTCATCATCACAGAAAATTCTAT
TGAATGGCACTGCTCCACAATATGTCCTCATGAGTGAAGG
GGTCTATTCTTAGAAGATGGTGATTTTTCAAGTGCTGTTG
TGCGAGCTGTATTTATGTGAAGTTCCTAGAGTACAGAAGG
CATCTGCTTCCTCCTATTAAAGGGACAAAATGCAGCAGAA
AGCCTTTGTTCCTAGTTTTTCAAGAACCTCCCCACGTGCC
CAGGAGACAGAGGTCTTCAATGGCCAAAAGATAGGATTCT
TAGGATCACACAGGCACATAGTCTTTCTCTGAGCTCTGTT
TCCCACTCCACGTGGCATGATAAATAAGTGGACTCAGGCC
TTCTCCCAAGAGGCTCTGTCAGATCTCACCTTGACATCCT
TTCATCATACAGCAAACCACAGGTAGGTGAGATCCTAAGC
TTCAGATTTGACCCACAGTGGGGAACAGGGATAGAAACAC
AGGGTAGAAAATCTCATTTATGCCTTGAGCCTAAACCAGA
GGTCCACCTATCCCCACCAAAGCTGCACTGAGTGTTATTG
ACATTGACTTGGGCCTTAATAAAATTGCAATTTGGTTATT
GTTTGATATTCCTATGTGTACCACTCCTTGGGGAAGCTGA
AAGGTAGTTTGAATGTGTCCACTCCAAAATTCAGATGTTG
AAACTTAGTGCAATGTGATAGTACAAAGAAGTGGAGTTTT
CTAGAGATGATAAGGTCATGAGAGCTCGTCCCCTCATGAA
TGGGATTAAGGCCTTTATTAAAGAGTCTTATTTAAAGAGC
TGCAGCACTCAGCTGGCTTGCTCTTTAGCCTTCCACCGTG
TGAGGACACAGCGTTCCTTCCCTCTGGAGGATACAGATCT
CACCAGAAAACACAACCTGCCGTCATCTTAATCTTGGACT
TTCTAGCCTCCAGAACTGTGAGAAAATAAATTTCTTTTCT
TCTAAATTATCCAGTCTCAGGTATTTTGTAATAGCAGCAC
AAAACAGATTAAATCACCATTTCCCAATCACTAATAATTA
ATCAATTTTCTTTCTTTGTGACATGCTATTCTCTCCTTTC
TGAAAGTCTCTTTATTTTGCTTCAATGACAGTACTCTCTG
GGTTATCTTTCTACCTCTGTGGCTATTCATAAAAAGTGCC
TCCTCTCACCAGGTGTCCTCTTGAAAGTGACATCGTCTTT
AAACCCTGTGTGACAATCCCTGACGCACTGCTGTGATGCC
CAGGGAAGACAGGGTGACCTGGAAGTCAACTACTTCCTTA
AAATCATCCAACTTTTGGATGATTATCTGAAATGTTTCAT
CATGGGAGCAGACAGTATGGACTCCAAGCAGATGCAGCAG
ATCCGCATGTCCCTCTGCAGGAAGGCCATGGTGCTGATGG
TCAAGAACATCATGATGTGCAAGGCCATCTGAGGGAATGC
ACCTGGAAAGCAACCTAGCTCTGGAGAAACTGTTGCATCA
TATTCGGGGGAATGTGGGCTTTGTGTTCACCAAGGAGGAC
CTCACTGAGATCAGGGACCTGCTGCTGGCCAACAAGGTGC
CAGCTGTGGCCCATGCTGGTGCTATTGCCCCATGTGAAGT
CACTGTGCCAGTCCAGAACACTGGTCTGGGGCCTGAGAAG
ACCTCCTTTCTCCAGGTTTTAGGCATCATCACGAAAATCT
CCAGGGGTGCCACTGAAATCCTGAGTGATATGCAGCTGAT
TAAGACTGGAGACAAAGTGGGAGCCACCAAAGCCACACTA
CTGAACATCTCTCCCTTCCCCTTTGGGCTGGTCATCCAGC
AGATGTTCCACAATGGAAGCATCTACAACCCTGAAGTGCT
TGACGTCACAGAGGAAACTGCATTCTCATTTCCTGGAGAG
TGCGATGTTGCCAGTGTCTGTCTGCAGATTGGCTACCCAA
CTGTTGCATCAGTATCTCATTCTATCATCAGTGGGTACAA
ACGAGTCCTGGCTTTGTCTGTGGAGATTGATTACACCTTC
CCACTTGCTGAAAAGGTCAAAGCCTTCTTGGCTGATCCAT
CTGCCTTTGTGGCTGCTGCCCCTGTGACCATTGCTGCCAC
GACTGCTCCTGCTGCTGCTGCAGCCCCAACTAAGGTTGAA
GCCAATGAAGAGTTGGAGGAGTCGGACAAGGATATGAGAT
TTGGTCTCTTTGACTAATCACCAAAAAGCAACCAACTCAG
CCAGCTTTATTCGCAAAACAAGGAAATAAAGGCTTCTTTA
AAAAGAAAAAAAAAAAAGTGCCTTCCTCTGGGCATGGTGG
CTTGTGCCTGTAGTCTTAGGTACTCCAGAGGCTGATGTGG
GAGAGTTGCTTCAGCCCAGGAATTCAAGGCTTCAGCGAAC
TGTGATTGCACCACTGCACTCCAGCCTGTGCAACAGGGCA
AGACTCCATCTCTCAAAAAAAAAAAGTACCTTTAGCTTAT
GCTTCTTTTGCAACCCTTTAAATGTTGATATTCCCCAAGA
TTTCATATTCAACTGCTTTTCCATTCTGAATTCTTCTTGA
ACTATTGTACCTACATTTATGATTTATCCACTTACCATAT
ATTAATACTTAAATGTTCTATTTACATCTCACACCTCCAC
ACAGAGATACTCAATGACCTATTACATATCACCTCTTGGA
TGTCCCACAGATAATCCAAATTTATCTTAGCTCAAACCAA
ACTTATTATTTTCTCTTCCCATTGCTAAATCTTTTATTTC
CCCCACTGTCAGCCAAAACGAGTCATTGCCAGCACCACTC
ATCTTTGCTGATCAATTTTAACCAGAATTATGTTTGCGTT
ATCCTAGGATTCTTCAAAAAGCCTGAGCCACAGCACTCCA
CAAAAACAACTAGTAATACATCAAAGATTTTTAAAAGATC
ATAGTCCATGCTGGTGAGGATACACTGTAAGGAGCACTAT
TACGTACTCTTACGATTGAGTTGTAAATTTAGACATTTCT
AGAGAGCAACTTGATGATATGTATTGCTACCAATATCAGA
ACATTCCTTTGGAGCACTCTTGGGTCTCTGAAATAATGTA
GTGAGACAGAGACCAGACTGGCAGAGAGAATCTTAAGAGG
CCATTCTGCCCTGGCCTGCACCAAAGTGAGCAGTAAGCAA
CATGTCAGGGTGAAAGTCTTATTACAAAACTGGAGGCGAT
CAAGAAGCAGAGTAAGAACATTTTGAACTGGACATCGCTA
AAGAGGTTGCACAGACCCACAGCACTTCAGCGTTACCAAG
GGCTTGAAACCCATGAGAATCATGTGAAGCAAGTGGAGAC
TATAAATATTCAGGAAGGAATAGTTTGATTTTTTTGGTGG
ATGCCTCCAGAGCTATGTGTGAATCTCAGAGTGAAGATGA
GTTGACTCGTTTTGACATGAGCATCCAGGAATTGGATAAT
CCAAGTGCAAAAAGAATTCTAGAGCTTGACCGGTTTAAGG
GGCAGTAGGGATAAAAACGTTTCCAAGACCCGATGGGCAT
GGATCTGACTACTCACTCAGTGAAATGTTGTGAGTCTGTG
CCAACAACCTCTTTAGCAATGTACTGTACAAGAGGAGTCA
TGTTGTTCACCAAGAAAGACAACCCCCAAGGCAATGACAG
TGTCAAAGCCAGCTGGGCCAGGACCAAAGCCAATAATCAC
TGAGATACAGGCATCTTCCTTGACTTGATGCGCCTGAAGA
AACCTGGAGGCTTAGACATATCTTTGTTTTACAGAGATAT
CATCAGCATAGCAGAGGATGAGGACCTCAGGGCTCACTTT
GAGGAATCCAGCAAGCTAGAAGACCTGCTGAGGCAGTTTT
GAGCCAAGGAGATCAGGAAGTAAGCACTCAGCAGGTTAAA
GCTGAAGTTCAACAAAGATGTAGTGCTCTCTGTGGGCATT
TATAATCTGATCCAGAAGGCTCTCAAGCCTCCTCCAATAA
AACTCTATCGAGAAATAGATGAATCGGTGAAAACTAAGAC
CTGGACATGTGATGTAAATACAGGCAGTTTGCTTCCGCCT
AGAGATACCACGAGGTCTCAGATCTATGGAAGGCATCAGA
TTATACTGGAGAAAGAGGAAAGAGAAGAGCTAAAATAGTT
TGATGAACCAGGTTTGATTCTCATGGGTTTAAGCCCTTGG
TAAAGCTGAAGAAGCACCATTACCCAAAGCCCTCCTTCTT
TGTGTACTCTGAGGAGTCACTGATGAATGGGAGTTCAACC
CTGTTCAGTGCTCTACTCATCAAGTGTCTGGAGAAGGAGG
TCACAGCATTGTGCAGATACGCACTCTGCAGGAACACCCC
CCCTTGCTTTGTGGCTTTGGTGCCACAGGAAGAGGAGTTG
GATGATCAGAAAATTCAGGTGACTCCTGCAGGCTTCCAGC
TGGTCTTTTTATGCTATGCTGATAATAAAGGGAAGGTGCC
CTTCACTAAAAAAGTCATGGCAACCCCAGAGCAGGTGGAC
AAGGTGAAGGCTATTGTTCAGAAGCTCCGATTCAAATATA
GAAGTGACAGCTTTGAGAACTCTGTGCTGCAGCAGCACTC
CAGGAACCTGGAGGCCTTGGCCTTGGATTTGATGGAGCCT
GAGCAAGCAGTGGACCTGACATTGCCTGAGGTTGAAGCAA
TGAATAAAAGACTGGGCTCCCCACTGGTGGATAAGTTTAA
GGAACTTCTCTATCCACCAGATTACAATCCTGAAGGGAAA
GTTAGCAACATAAAACACAATAATGAAGGTTTCAGAAGCA
AAAGGCCCAAGGTGGAGTATTCAGAAGAGAAGCTGAAGAA
CCACATAAGCAATGGCATACTGGGCAAGTTTACTGTCCCC
ATGCTGAAAGAGGCCTGCTGGGGTATGGGCTGAAGAAGCA
GGAGCCACTGGAAGCCGTCACCAATCACTTCCAGAACTGA
CCAGAGGCCACGAGTCCAGCTGCGCTTCCACATTGTAGCC
AGGCTGCCTGGCCTTGTTCTCAGCCAGTGAAAACTGATGT
CTCCTGAGCTAGGAAGAGCCTGCCTGACAGAAGCAGAGGG
ACTTTATGAGGCTTTCTGTTGCCATGGCAATGGTGTAGCC
CTCCCACTTTGCTGTTCCTTACTCTACTGCCTGAATGAAG
AGCCCTAACTTTGTACTGTAAGAAAAAAAAGAGACTATAC
GGCCCTCCTGATGCCAAGTGTCACTCCGAGCAGCATCAAG
GGAGTAAACAATGTGATGTCAGGATTTTTTTGTTTGTTTG
TTTGTTTTTGTTTGTTTGTTTTTTAGAGAGAGAGAGTCCT
AGGCTGGAGTGCAGTGGCACAATCATGGCTCAGATCTTCC
TCCAGTTCAGGTGATCTTCCCCTGTCAGCCTCCCAGGTAG
CTGGGACTCCAGGCGTGAGCCACCATGCCTGGCTACTTTT
TGTACTTTTTTAAGAGATAGGGTTTCGCCATGTTGCCCAG
GCTGGTGTCAAATTCCTGGGCTCAAGCAACCTGCCTGCCT
CAGCCTCCCAAAGTGCTGTAAAGTTCTGGGATTACAGGCA
TGAGCCATCAAACATGGCGTGATATCTTAAGATCAGTTTA
TCAGAATGATTTTTCACAAAAGTTTATACTGAACTCCTCT
TGAAATCACATCATCCATGTTATCCTCTCAAGCATTTGTC
TTCCACAATTATAACAACTCACAACTTGTTATGTCAGGAA
TCAGGGCCGATGATAGAAGTCTGACTGCAAATGCAGACAT
CTCTCTCAATTTGAAGGGGCTTATGCTCATGAGTCTCATC
CAGTGCTAGTTTCTTTCTCTTGCACCTTCTTAGAATGCTA
GATATCAGGCCCTAGTCAGCCAGCCTCATCACACTCTGAT
ATTTCTGTTGCAATATTATATAGATCCTAAGTAGCTAATA
TGAAAACAGTAAAGAATTCTAACTCTGTCAAACTATACTC
CAATCACAAAAGGAGACTTTCTACTCATTTGAAGGGGCAC
TTTCTGGTGGTGCCTGGTGGCATTTTGCATTAAATAAAAT
TTATTTTGCAGTAAATAAAATATAATGCAAAATGCCATCA
GGCACCACCACAAAGTGCACCTTCAAATGAATGGAAAGCT
CTATTCAGAGAAATCAAGGAAGCAAAGAATACAGACCACC
TGGTGAATGAATTGGAGATATAATGTGGTACTTTAGCCTC
TAGGGCCTGGTGCCCAAAGTGGTGGTGCCCAAAGTGGTGC
ACCCGAAATCTGTTTAGGGATCTCCATTCTATCTTATGTC
TTCTCAACATATATCAGGAATCTCCAGAAATTTATTTTTG
ATTCCTCCTGAATAAATTTATCCTAAGTCAATAAGTAGAG
ACATGAGAAAAGATTTGTGGTCTAGGATGTTCAATGCAAT
ATAATTTATAAAAAATTAAAAATATTAGAAACAACCTAAA
TGTCCAGAAGACATTATAAATTAAAATACTATGAATATTA
TTCTGCCATTAAAAATTATACATTGGAATAATATAATATC
ATAAAAGAGTGCTCATAATACAATATTCAATAAAAAATAG
GATATACAAGTGTTTATAAATATCATTCAATTAAATGTCT
AAATACATATGTGCATTGAAAAGAAGAATTGAGGAAATGA
TGATGAGATTAGAGGAGATTTTCCTGCAATATGTAGTTAT
TATTTTTAGAATAAAAAATAGAAGAGACATTAGGTTGTCT
CTGGCTAATTAATTAGTACCTGGTGATATATAGTTTTTAT
TTACATGTTCTCTTCCTCCAATTAGATTTGAATATCCTGG
AAAGCAAAGATCTTGTTTGCTATTCTTTAGTGTTTCTGTC
TTATAACACAGAGCTTTTTGCACACAAAGGCAATCAATCA
GTAAGTCTGAGGAGAAATAGCTAATACCATCAGTTCAATG
ATCACTTCTAGGAAGGCCTTATGGTCAATCTGTCAACAAA
ATGAGTGGTGGCTAACTTCATTCTTCTACAGCAATGAAGA
TGCCAAAATTCCAAGTGTAGAGGAACAGCAATAAAATGAG
GGTCACACACATCTGAGTTCCAATTCCAACTTCACCGCTT
TATAGCTAAGTGATTTTGACCAAGTTACCTACTTCTGTGA
GCCCTTTTGAGCACTAATAAGAATTCCACTCCTCACAGTC
GTTATGAAAATTAAAGAAGATACAGTGCCTGGCAAATCGT
TGGTATTTTCCCTTTTCCCTTTTGAAGCATAGCTCATTTT
ACTGAGAAAATTACATTGTAAATAATTAAAAGTGTCATCA
TTTCCCACAGTTTGTTAAATATCTTCTTTTGAAGAACTCA
AAGGATCTAAAATTAAATTTTACATGATATCTGTATTGGA
TAGAATCCACCGACATCTGGAAAACTGGAGGCCAAATTTT
TTCTTTTTGCTGAAATTAGGTTTTTTGGTATTTTCTTGGA
AACCTCTTGCTGTTTTATCAAATCTGATTAAGGAGGGACA
TCCAACTCCCCAGGGACGAGAGTTAACATTAGATACGAAA
GACTCATAGAGACAAGAGAGATGAGTAATATGTTTCAGCT
CATTTATTTTCAAAAGCTTCTCTAGGTAGGAGAAAAGAAG
AATGGAAGGAACTTGTAAAGAATGACCAATTTTATGAAGC
AAAATGATATCCCTTTCATAATTTAATACTAGGAAGGAAG
ATTACCTTTGATAAAATGGTTATCTTAGAACTGTAGTTAG
AAATGGAGTGAAATGGAGTGATATTTCTTTTGTGTTCCTC
CCTTATAGTATGAGGATATTATAATGAATTTAATAAGGTT
ATATGAAAATTTATTCCTTTTTATTGTTATACCTTAAGTC
CTGGGATACATGTGCAGAACATGCAGGTTTGTTACATAGA
CATACATGTTCCATGGTGGTTTGTGGCAACCATCAACCCG
TCATCTACATTAGGTATTTCTCCTAATACTATCCCTCCCC
TACTCCCCCAAACTCCGACAGGCCCCAGTGTATTATGTTC
CCCTCCCTGTGTCCATGTGTTCTCATTGTTCGATTCCCAC
TTATGAGTCAGACTATGCAGTGTTTGGTTTTCTGTTCCTG
TGTTAGTTTGCTGAGAATGATGTTTTCAGCTTTATCCATG
TCCCTGCAAAGAATATGAACTCATCCTTTTTGATGGCTGC
AAAGTATTCTATAGTGTATATGTGCCATATTTTCTTTATC
CAGTCTATCATTGATGGACATTTGGGTTGGTTCCAAGTCT
TTGCTATTGTGAACAGTGCTGCAATTAACATACATGTGCA
TGTGTCTTTATAGTAGAATGATTTCTAATCCTTTGGGTAT
ATACACAGTAATGGGATTGCTGGGTCAAATAGTATTTCTG
GTTCTAGATCCTTGGGAATCGCTGTCTTCCACAATGGTTG
AACTAGTTTACAGTCCCACCAACAGTGTAAAAGCGTTCCT
ATTTCTCCACATCCTCTCCAGCATCTGTTGTTTCCTAACT
TTTTAATGATCGCCATTCTAACTGGCACGAGATGGTATCT
CATTGTGGTTTTGATTTGCATTTCTCTAATGACCAGTGAT
GATGAGCTTTTTTTCATAAGTTTGTTGGCTGCATAAATGT
CTTCTTTTAAGAAGTGTCTGTTCATATCCTTCACCCACTT
TTTGATGGGGTTGTTTGTTTTTTTCTTGTAAATTTGATTA
AGTTCCTTGTAGATTCTGGATGTTAGCCCTTTGTCAGATG
GATAGATTGCAAAAATTTTCTCCCCTTCTGTAGGTTGCCT
CTTCGCTCTGATGATAGTTTCTTTTGCTGAGTGGAAACTC
TTTAGTTTAATTAGATCCCATTTATCAATTTTGGCCTTTG
TTGCCATTGTTTTTGGTGCTTTAGTTGTAAAGTCTTTGCC
CATGCCTGTGTCCTGAATGGTATTGCCTAGGTTTTCTTCT
AAGGATTTTATGGTTTGGGGTTTTACATTTAAGACTTTAA
TACATCTTAAGTTAATTTTTGCATAAGGTGCAAGGAAGGG
GTCTAGTTTCTGTTTCCTGCATATGGCTAGCCAGTTTTCC
CAGCACCATTTATTAAATAAAGAATCCTTTCCTCATTCTT
TGTTTTTGTCAGGTTTGTCAAACATCAGATGGTTGTAGAT
GTGTGACATTATTTCTGAGGCCTCTGTTCTATTCCATTGG
TCTATATACCTGTTTTGGTACCAGTACCATGCTGTTTTGG
TTACTGTAGCTTTGTAGTATAGTTTGAAGTCAGGCAGTGT
GATGCCTCCAGCTTTGTTCTTTTTGCTTAGGATTGTCTTG
GCTACATGGGCTCTGTTTTGGTTTCATATGAAATTTAAAG
CAGTTTTTTCTAATTCTGTGAAGAAAGTCAATGGTAACTT
GACAGGGATAGCATTGAATCTGTAAATTGCGCGGTATGGC
CATTTTCCTATCCCTAAGCATGAAATGTTTTTACATTTGT
TTGTTCCTCTCTTATTTCTTTGAGCAGTGGTTTGCAGTTC
TCCTTGAAGAGGTCTTTCACATCCCTTGTAAGTTGTATTC
CTAGGTATTTTATTCTCTTTGTAGCAATTGTGAATGGGAG
TTCACTCATAATTTGGCTCTCTGTTTGTCTATTACTGGTG
TATAGGAATACTTGTGATTTTTGCACATTGATTTTGTACC
CTGAGACTTTGCTGAAGTTGCTTATCAGTTTAAGGAGATT
TTGGGCTGAGATGATGGAGTTTTCTAAATATACAATCATG
TCATCTGCTAACAGAGATAATTTGACTTCCTCTCTTCCTA
TTTGAATACCCTTTGCACTCAGAGAAACATACAAAATTAA
AGGATTTATTACACTCACAGGCCCTAGAATGGGACAAAGA
CCACACCATGCAGGGGGCCTCATGGGAAGAGTACTAAAGA
AGTGGACTCAACCAAACAGGAGTGGAGCCAAGAGAAAGGA
CCCCTGGGCAAGTGGATTTACTAGGAGTCCAGGTGAAGTA
CACAAGCAAAAAATATGAGGGGGTTTCATTGGTGCATTTG
AGTGTCTCTAGGTCACGGTCAAGTTATGGTAAAAAGCTAA
CTTGTAGTAGGGACCAGCTTCATCCAACTGGTGCACCTGG
TTGCTTAGGCAAGATGCTCACAGACTGTTTGTGGACATGT
TGAGACACCAGAAATATATGAAGCTTTACAAATTTATAAC
ATACCCTTCCTCTGAAAGGTAGTTCAAAGGTAGTTGCAAT
AATAAGCTTGGACTATTTGTGCATTAAGCAAGCCAGTCAT
TTCAGCAGGGGAAAAAAATAGTGATAATGATTGGCTGAAT
TTTAGTGTATGTAACTCAAGGCTATTTAATGCTACGTCTG
GGTACAGGTCCATAAAAAACGGTCTCATTCCCCACCATGC
TTTGGAAAATACTGCTTCTGTTAGTTATAATATCATCCAT
ATTGCAGAATTCTTGATCCTTGTCCTACAAAATCTTTAGT
ATGTGGTTTTTGTTCTCTTGGTCTCAAGATGGTTCTTCTA
TGTCCTTCAGATACCACATCCTCATTCCAGGCAGGAGGAA
GGAGTGAGGACACCAGAGCGAGTGTGCCAGCTGGTCTTTG
ATTTTTCATTGAAAAATAATAGTTTTCCTAATATTTTTAC
CCAGTAGAATGCAGCTTGCATCTCACTGGGCAAAATTATG
TTACTTGCCGATTCGTAAGTGCAAAAGAAGCTGGGAAATC
ATCATCATGAAACATTTTTTTTTCTGCAAGTTCATCAGAT
ACTCTATCAAATCCATTTTCATCCCTAGAGACATCTCTCC
TGGTGTACTCTGTCATCCTACTCCAATCTGAGCTGGATAC
ACTGTAGGCTGGATGCTTAGTCAGAAAACTTGGGACACTT
ATACTTCCACCATCTTAGAAATTTTCCTCCTTACTCCGGT
GTTATATCATCTGTTTCTTGGCTGCTTAGTTCTTGGTTTA
CTCCCTTGTTTGGTGGTTCTCATCCTTCAGTAGCTTTTTG
AAAGGGGAAGTAAATTTTTGAGACCTTACATGTCTGAAAA
TGTCTTCTATCTAGTATCAAACTCGACTGGTAGCTTGGTT
GAGTAGAATTTTAGATTGAAAATAATTTTTCTGGCAGGGT
GCAGTGGCTCACACCTGTAGTCCCAGCACTTTGGGAGGCC
GAGGTGGGCGGATCCCCTGAGGTCAGGAGTTTGAGAAAAG
CCTGGCCAACATGGCGAAAGGTCTCTACTAAAAACACAAA
AATTAGCCAGGCGTGGTGGCATTGCTTTCCTATGATTCCA
GTGATTGAGAAGTCTGGTCCCATTCTTATTCCAGAAGTTA
TGTATATATTCTATTTTTCCCTCTGAAGATTTTCAGTGTG
CTCTGTCACTGGTGTTGTAAAAGTTGGCTTGATTCCTTAT
TTATTAGGCAGTTGTGGGCCTTCATAATCTGGAGATTTAT
GTCCTTCAAATCTAGGAAAAGTTCTCTTACTCCTTCTTTG
ATCATACATTTTCGTTTCCTCTGTTCTCGTTATCTAGAAT
GACTATTAATTAAATATTGCACCTATTGGATGCTTCTTTT
AGTTTATTGTTTTTGTTTTCTCTCATTAACCATCTCTCTT
CCTATTTATTCTACTTTCTCATGATTAGTGTTTGCATAAT
ATATCTTTTCTATCATTTCTCTTTTAACCTATGTGTTTCT
TTTGATTTCATGTCCCTGTCTTGCAAACAAATACAATATG
ATCTTGCTTTTTATCCAATCTGACAATCTTTGCCTCTTAA
TGGGTTTAGTTCATTTACATTTATTGTAATTATTGATATG
GTTGGATTTAAGTCTTGCTGTTTGTTTCTTATTCATCCTA
TGTGTTCTTTGTTCTTTTTACACCTCCTTTACTGATATCT
ACTGAATTAGTTATTACTTTAATACAATATCAAACATACA
GCATTTTAATACACTATATTAATACAATATATTTAATAAA
ATATTTGATTGTATCTATTGCCTTTTTGGTTATACTTCTT
TGTTTATTTTTTGTTCTACCTTGAATTAGCATTTTACAGT
TCACATGTAATGTAAGAACCTAACAACACAATGCTCTCAC
TTACCCCTTCCATGTTCCTTGTGTTGATTTTGTCGAAAAT
TTTAGTTCTATATATGTTATAAAACTCATAATATATTATT
ATTATTATATTCACTTTGAACAGTCTATTGTCTTTTAAAA
TATCAAGGAAGAAGAAAAATTATCATTATTATTATTTTGA
GACAGAGTCTCTCTCTGTCACCCAGGCTGGAGTGCAGTGG
CGCAATCTCGGCTCACTGCAATCTCTGCCTCGTGGGTTCA
AACAATTTTCCCCTTCACTGTCAGAGTAGCTGGAACTATA
GGTGTGTGCCACCATGCCTGGCTAATTTTGTATTTTTGTT
AGTAGAGATGGGGTTTCACCATGTTGGCTGGTCTCGAACT
CCTGACCTCAAATGTTCTGCCCACCTCAGCCTCCCAAAGT
GGTGGGATTACAGGTGTAAGTCATAGCTCCCAGCCTCAAG
GAACAAGGAAAAAGTATTTTTTAATAATTACTCACATATT
TACTATTTACAGTATTCTTCATTTACATTTGAGTTTGTTT
TATGTTATTTTCCTTCATCCTGAAGACCTTACTGTAACAT
TTCTTGTAGTACAAGTTTGGTGGTATCATATTCTGTCAGC
TTTTTCTTTAATATCTTCTTTTTTAATTTTTTTTTTTTTT
TGAGACAGTTCTCAGGTCTTTCTTTGTTGCGCAGGCTGGT
CTGGAACTACTAGGCTGAAGGAATCATCCTGCCTCAGTCT
CCCAAAGTGCTGGGATTACAGGTGTGAGCCAACAGCCTTA
AAATATCTTTATTACCTTCATTTTTAATGAATATTTTCCT
TCTAGGCTAATAGTTTATTTTTTCTCTCAGTACTTTTCTG
TCATCAGTACAGAAAGTACAGTTGTGGGCCTTCGTAATCA
GTTGTCATTCAGTTGTCTTCTGTCTTGCATTAGTTCTGAT
GAGAAGTTCAGTTGTCTTCTGTCTTGCATTAGTTCTGATG
AGAAGTTCAGCAGTCATATCTATTATTGTTGTCCTGTATT
TAATACATCCTTTCTTCCTCTCCAGTTGTTTTCAAGATTA
TCTTTGATTTAGCAATTTTATTATGATGGGCATACCTATG
ATTTTCTTTGTGTTTATCCTGATTGAGGTAAGTTGAACCT
ATTGAATCTCTAGGTTGATATTTTCCATCAAATTTGAATT
TTTTTTTAGTCAAAATGTCTTCAAATACATTTTTCTGTCT
CTCCTTTGCCTTGGATTCTAATTACAAATATGTTAGACCA
CTCAATATTTTTCCAAAAGTCACTGAAGTTGGTTCTTTTT
TTCTGCAGTCATTTTTTTCTCTGTGCTTCTGTTTTGCTAG
CTCTTATTGATGTGTTTTAAAGTTTATTGATTTTTTTTCC
CCTTCTGCAGTGGTCAAATTAATGGTAACCTCAGTCAATA
AATTTTTTATTTCATGTATTTTTTTATAGAATTTCCACTT
GCTTCTTTAAAATAGTTTCCATTTCTGTATTGAAATTTCC
CATCTGATCATTCATTTTTTATACATTTTCTGTTATGCCC
TTGAACATATTTATAAGTTATTTTACAATCTTTCCTAATT
CCAACACCTGTGCCATATCTCATATCTGGGTTTGCTTCTA
CTGAATATCATTTCTCCCTATTATGGTTCCTATTTTCTAA
ACTCTTTATAGATGAATAATTTCTTTTATTGAAGTTGAAC
ATTATGGATAACACAATGGATTTTACTGTCTTCTTTTAAG
ACTGTTAAATATTGCTCTTGCAGATAGTTAACTGATGATT
TAGTTTAATCTTGCTGAAGCTTAGTTTTACTATATATTAG
GCCAGATGAAGAGTTACCTTTACTCTAAGACTGATTTAGC
CCTTCCTTAAACTGTAACCTTTCTATGTTCTTATCTAAAT
ATTCAGAGTACATAGAATGGTCTCTTTACTCTGGTTAGAA
TTTAAATGCTTCCCCAGCACTGTGTATCCTCCAGGATCTC
CAGCTGATTTCATGGAGTCTTCCTATCCACTTGTACAGCT
TAGTATTTGACCAAAGATTGAAGAGGACTCCTTGCAGAAT
TATAGGTCTCCTCTCTGTGCAGCTTTCTCCTTCCCAGTAC
CTTGTCATACATATTTCAGCTATTTCATCCCTGAATTCCA
ATTTCTGTTTTCATCACTCTCTGGCTCCATTTCCTTATGA
CATATTTTGGAAATGGCCCCCAAGCAGAAATCCAGGATGA
ATGTGGAGGTTACTGTGCATTTTCTCCTTTTCTCAAGAAA
CTTAGTGTTGCAGTGTTTGATGTTTAGTAACAGAAAAATC
GCTTCACATATTTTGTGCAGTTTTATAGTCACTTGCTATA
GGAATGTAAATCCATACCAGCTACTTCATTATGATTGGAA
CTAAAAATCTGATTAACTGAATTTTTCACTTTTGACTTTA
TATTTTCAATGCATATATAATAAAATTTAATTCAACACTT
TTAAAGGGAAAATTTCTGTGGTGTTATCAATTCTAAAACT
CCTCACCCCCAGTATTTAATGATCAGGATAGGAAAAAGTG
AGAGGTTTTAACTGAGGATAGGTGATATAAACACTTACAG
CATAAATGCTGGTAAGATTGAGTTCTCACTATAAAGTGAG
GCATGGGTCAAAAAGTATGTTTGTCATTGGAATAATCCAA
GGCAGGCTTAAATTCCTACCTTCACTGGCTACCCAGAGGC
TTTTAACGTTAGCTCCAGATGAAGTGGTTCCCAACTTAGG
AATGGAGAGAAGATTCTGCCAGAATAGATATACATAGCGG
TATTTTCTATTGTAATTCTGACACTTACCTTAGTGAAACA
ATTTGTTGGACCCAGAAAGCACCAATAGACAATGAAAACC
AATGTTCAAAAGAAAAGCTTATTTATTTATACTCTAATAC
ATGCTGTGGACAGAAACAGCAGCTGGGCTCCTTTTCTAAC
AGCTGCAGAGCCTGAGTCTGCACTTCTGTGGTTTGGAAGG
TTATTAGTATCCTCCTCACACTGTTACGGATTCAGATTTT
GCCTTTCTCAGGCCTTGAGAATCTAGCACTTGACAGTCTC
TCAGCACAGAGGTGCTGGGCCTAAACTAACTAGTATTCAG
GTCCCAGGTGCTTCCTACAAGTTGTATGTCCATTAGCAAG
TTACTCTGTCTGAGTGTTGGTTCCCCACTAGTAATATGGC
AGAAAGCACCACTCCTTCAGATATTTGCTTCTGCTATGCC
AAGCTGTTGGCACTAAAGATCCATCACTATCTAAAGGCAG
TGCTTGAAGTTGAGTCCCGTAAGAACCTGTGCTGCAGGGG
TGTGATCGTGACTCACTGCAGCTTCAACCCCCCCAGGCTC
AAGCGATCCTCCCACCTCAGCCTCCTGAATAGCTGGGACT
ACAGGCACTCACCACCATGCCCAGCTAATTTTTCAAATTT
TTTGTAGAGATGGGGTCTCGCTAGGTTGCCCAGGCTGGTA
TCAAACTCCTGGGCTCAAGTGATCTGCCCACTTCAGCCTC
CCAAAGTGCTAGGATTACAGGTGAGAGCCACCATGCCTGG
CCTGCTTCCCTTAGTATAGCGTGCATCGCAAGTGTAAATA
TTTAATATCAGTTTTCTCTGCTAGATTTTAAACTGCAGGG
GAGCAGGAGTCATGCTAGAGATCTCCAGGACCTAGTAGAT
ACTCAGTAAGCCACTGTTGGTTTGAGTTGTTAACTTTAGT
GGTGATGCACACATGCATGTGTATTTGGAGTATGTTGAGT
GTTTGAAGACACAGTATGTGGAAATGGGAAGGCAAGATGG
GAGCTTAAGAAGGGGTTCAGCAGAAAGGTCTTTTTACAAT
TTATCTTTTTGTATGAAAAACTTCACACATTGAAGGAGTC
AGATGGCAGAGTAGTGACTGAAGGATTCAGAATTGAACAG
CTGAGTACTCTGCCCATGAAGTTCCTTAAGGAATCTTTGC
TGAATATGAGACAGAACAAAAAAAACTAAGCATCACAGAA
CAACTCTACTAATCTGTGGTTGGTAAAAATGGGTGGAAAC
TGAAAGTATTTGAATCCTGGCCTTTGTCCCGTTTGGCCAG
GATTCCAGATAATCCATTTTACATGCTCAGCACTCGCCTT
TCTTCTTTGGTGAAATTCAAGAGGCAGACAGTATGTTTAT
GGTAGTGACAGCTGTCTTCTTTTTCATACTGAGTGGGTAA
AATCTCAGTATTTTGAGGGTAAAATTATATAGCTTATCTT
TAAGTGTAAGAAAGCCAAATATGAGAACAAACTTCTTGAT
TCTAAAGAAGAGATTCTCAACATGGGTGAGACGATTTAAA
AGGAGAGGAGGAAGTGACCTTGGTCGTAAAAATGTGTATA
CTTTATCACAATGCTTCAGAAAATTGACTGATAGGCAGGT
TGCTTTATTTTTCCTTTTATGTAATGTATATGTAACATTA
CCTAAAGGTGTGTGTGTGGGTCTGTTTAGGAATATTACCT
AAAGACATTTATGTATGTATGTGTGTGTGTGTGTGTGTGC
ACGCATGCACACTAATGAGAGAAAATTAAGCACATATGGA
AAAATGTTAATTGATAAGTCTAGGTAAAGGACATATATTG
GTATTTCCTTGCATTTTCTTGCAGTTTTTGACAAATTTGA
AATTTTACAATTAAAAATGTCATGATGATTAATAAAGGCA
AATCTTTGAATTTAAAAACATATTTAGTCCATCCAAAAGG
CTACAGACGCTTTATTTACTGACCTTGAAATTTCCCATCT
GATCATTCATTTTTATACATTTTCTGTTATGCCCTTGAAC
ATATTTATAAGTTATTTTACAATCTTTCCTAATTCCAACA
CCTGTGCCATATCTCATATCTGGGTTTGCTTCTACTGAAT
ATCATTTCTCCCTATTATGGTTCCTATTTTCTAAACTCTT
TATAGATGAATAATTTCTTTTATTGAAGTTGAACATTATG
GATAACACAATGGATTTTACTGTCTTCTTTTAAGACTGTT
AAATATTGCTCTTGCAGATAGTTAACTGATGATTTAGTTT
AATCTTGCTGAAGCTTAGTTTTACTATATATTAGGCCAGA
TGAAGAGTTACCTTTACTCTAAGACTGATTTAGCCCTTCC
CTTAAACTGTAACCTTTCTATGTTCTTATCTAAATATTCA
GAGTACATAGAATGGTCTCTTTACTCTGGTTAGAATTTAA
ATGCTTCCCCAGCACTGTGTATCCTCCAGGATCTCCAGCT
GATTTCATGGAGTCTTCCTATCCACTTGTACAGCTTAGTA
TTTGACCAAAGATTGAAGAGGACTCCCTTGCAGAATTATA
GGTCTCCCTCTCTGTGCAGCTTTCTCCTTCCCAGTACCTT
GTCATACATATTTCAGCTATTTCATCCCTGAATTCCAATT
TCTGTTTTCATCACTCTCTGGCTCCATTTCCTTATGACAT
ATTTTGGAAATGGCCCCCAAGCAGAAATCCAGGATGAATG
TGGAGGTTACTGTGCATTTTCTCCTTTTCTCAAGAAACTT
AGTGTTGCAGTGTTTGATGTTTAGTAACAGAAAAATCGCT
TCACATATTTTGTGCAGTTTTATAGTCACTTGCTATAGGA
ATGTAAATCCATACCAGCTACTTCATTATGATTGGAACTA
AAATCTGATTAACTGAATTTTTCACTTTTGACTTTATATT
TTCAATGCATATATAATAAAATTTAATTCAACACTTTTAA
AGGGAAAATTTCTGTGGTGTTATCAATTCTAAAACTCCTC
ACCCCAGTATTTAATGATCAGGATAGGAAAAGTGAGAGGT
TTTAACTGAGGATAGGTGATATAAACACTTACAGCATAAA
TGCTGGTAAGATTGAGTTCTCACTATAAAGTGAGGCATGG
GTCAAAAAGTATGTTTGTCATTGGAATAATCCAAGGCAGG
CTTAAATTCCTACCTTCACTGGCTACCCAGAGGCTTTTAA
CGTTAGCTCCAGATGAAGTGGTTCCCAACTTAGGAATGGA
GAGAAGATTCTGCCAGAATAGATATACATAGCGGTATTTT
CTATTGTAATTCTGACACTTACCTTAGTGAAACAATTTGT
TGGACCCAGAAAGCACCAATAGACAATGAAACCAATGTTC
AAAAGAAAAGCTTATTTATTTATACTCTAATACATGCTGT
GGACAGAAACAGCAGCTGGGCTCCTTTTCTAACAGCTGCA
GAGCCTGAGTCTGCACTTCTGTGGTTTGGAAGGTTATTAG
TATCCTCCTCACACTGTTACGGATTCAGATTTTGCCTTTC
TCAGGCCTTGAGAATCTAGCACTTGACAGTCTCTCAGCAC
AGAGGTGCTGGGCCTAAACTAACTAGTATTCAGGTCCCAG
GTGCTTCCTACAAGTTGTATGTCCATTAGCAAGTTACTCT
GTCTGAGTGTTGGTTCCCCACTAGTAATATGGCAGAAAGC
ACCACTCCTTCAGATATTTGCTTCTGCTATGCCAAGCTGT
TGGCACTAAAGATCCATCACTATCTAAAGGCAGTGCTTGA
AGTTGAGTCCCGTAAGAACCTGTGCTGCAGGGGTGTGATC
GTGACTCACTGCAGCTTCAACCCCCCCAGGCTCAAGCGAT
CCTCCCACCTCAGCCTCCTGAATAGCTGGGACTACAGGCA
CTCACCACCATGCCCAGCTAATTTTTCAAATTTTTTGTAG
AGATGGGGTCTCGCTAGGTTGCCCAGGCTGGTATCAAACT
CCTGGGCTCAAGTGATCTGCCCACTTCAGCCTCCCAAAGT
GCTAGGATTACAGGTGAGAGCCACCATGCCTGGCCTGCTT
CCCTTAGTATAGCGTGCATCGCAAGTGTAAATATTTAATA
TCAGTTTTCTCTGCTAGATTTTAAACTGCAGGGGAGCAGG
AGTCATGCTAGAGATCTCCAGGACCTAGTAGATACTCAGT
AAGCCACTGTTGGTTTGAGTTGTTAACTTTAGTGGTGATG
CACACATGCATGTGTATTTGGAGTATGTTGAGTGTTTGAA
GACACAGTATGTGGAAATGGGAAGGCAAGATGGGAGCTTA
AGAAGGGGTTCAGCAGAAAGGTCTTTTTACAATTTATCTT
TTTGTATGAAAAACTTCACACATTGAAGGAGTCAGATGGC
AGAGTAGTGACTGAAGGATTCAGAATTGAACAGCTGAGTA
CTCTGCCCATGAAGTTCCTTAAGGAATCTTTGCTGAATAT
GAGACAGAACAAAAAAAACTAAGCATCACAGAACAACTCT
ACTAATCTGTGGTTGGTAAAAATGGGTGGAAACTGAAAGT
ATTTGAATCCTGGCCTTTGTCCCGTTTGGCCAGGATTCCA
GATAATCCATTTTACATGCTCAGCACTCGCCTTTCTTCTT
TGGTGAAATTCAAGAGGCAGACAGTATGTTTATGGTAGTG
ACAGCTGTCTTCTTTTTCATACTGAGTGGGTAAAATCTCA
GTATTTTGAGGGTAAAATTATATAGCTTATCTTTAAGTGT
AAGAAAGCCAAATATGAGAACAAACTTCTTGATTCTAAAG
AAGAGATTCTCAACATGGGTGAGACGATTTAAAAGGAGAG
GAGGAAGTGACCTTGGTCGTAAAAAATGTGTATACTTTAT
CACAATGCTTCAGAAAATTGACTGATAGGCAGGTTGCTTT
ATTTTTCCTTTTATGTAATGTATATGTAACATTACCTAAA
GGTGTGTGTGTGGGTCTGTTTAGGGAATATTACCTAAAGA
CATTTATGTATGTATGTGTGTGTGTGTGTGTGTGTGCACG
CATGCACACTAATGAGAGAAAAATTAAGCACATATGGAAA
AATGTTAATTGATAAGTCTAGGTAAAGGACATATATTGGT
ATTTCCTTGCATTTTCTTGCAGTTTTTTGACAAATTTGAA
ATTTTACAATTAAAAATGTCATGATGATTAATAAAGGCAA
ATCTTTGAATTTAAAAAACATATTTAGTCCATCCAAAAGG
CTACAGACGCTTTATTTACTGACCTTTACATTTTTCTCCC
CAAGATTTCATCTCTCTTCTCACAAGAATGCATATGAATC
TCTGCTGGAGGAACATGCCCAAACCCTCCCCTGTGGCCAC
CCCTTCCAGACATGGGGCTAGGCCGGCTGAGTCTTTAGAG
CCAGTTCACTGCCGTAAAGATAGTGACATTGGAGCCACTC
ACCAAAGGAAGTTATAGCATCATCATTCTCCTGGAGGTTT
TTATATGCTTTGAAGTTTTAGATGGAATCTTCCTTAGAGG
CAGAAGTTTGAACCAGATAAAGCCTCCCAAGTTCCTTTCC
ATTACAAATTTGTCTGAGTGCTGAAAAGTGAAGGTTTAGA
GTCTCTGGAGTAAGTATTACAGTTCTCTTTCTCTCCCCTT
GTGATTTGACTACTCAGATTTTTGAAGCTGGCATGTAGCT
TTTGTTTTGCTCTGCTTTGTTTTCCTTTCTGTCTCCTGAA
AGAGCTGTGCTCCAGTGTCTGCCCAGTAAAGTTGCTAGAG
GCAGCATTCCTGGAAGCTCCCTGCTCCAGATGATGTCAGA
CCTCACGTGACCCAAACATCGCACGTCCGGAAACATTACA
TCATTCTAGGATGTGATTCCTTTTAACACAGAGCTTGCTG
TTATTGTGCTGTTGCTGTTGCTGCTGCTGCTATGAGCAGT
AAGCCATAACCTCAGGCAGAGGCAGCGTTCTACAGATCAG
CAATAGACTCACCTGAGGATCATGCTGTCCCCCCAAAAAT
GCAATGACTTCTGGGGCAGGCCACATGCCACGTTGAACAC
GAATAAAACATCTCATAATTAAAAATCAGAAATAAAATGA
AGATGATTTTTTTTTCTGGCAAGATACGGTAACATGTAGT
TCATATTTTATTGAGTTAGATATTTTGGCATGTCAGGTTC
ACATTATGTGGGCAAATGTGCCTGTGAATGGTGCCTGTTG
ATTGGCTGAAGGAAACTGACCCTGAGTGTGTAATTCTCAT
AGGTATATGAATGGATCATGAAACCTATAGAGGGCCATTA
AAAGAAGACAAGGCAGGCTGGGCACTGTGGCTCACGCCTG
TAATCCCAGCACTTTGGGAGGCTGAGGTGGGCAGATTACT
TGTGGCCAGGAGTTCAAGACCAGCCTGGGCAACATGGTGA
AACCCTGTCTCCACTAAAAATACAAAAAAATTAGCTGGGT
GTGGTGGTGCACACCTGTAATCCCAGCTACTCAGGAAGGC
ATGAGAATCCCTTGCACCTGAGAGGCAGAGGTTGCAGTGA
GCTGAAATTGTGCCACTGTACTCCACCTGGGTGACAGAGC
AAGACTGTCAGAAAAAAAAAGACAAGGCATTTATGGCTGA
GCATGGTGGCTCACACCTATAAGCCCAGCACTTTGGGAGG
CCAAGGCAGGAGGATCATTTGAGGCCAGGAGTTCAAGACG
ATCCTGGGCAACATAGCAAGACCTCATCTCTACTAAAAAT
TTAAAAATTGGCTGGACTTTTTAATTTAAAAAGTGGCATG
TGCCTGTAGACTCAGTTATTCAGGAGGCTGAGGTGGGAGG
ATCGCTTGAGGCTGAGAAATTGAGGCTGCAGTGAGCCATG
ATTGCACCACTGCATTCCAGCTTGAGTGACAGAACAAGAC
CCTGTCAAAAAAAAAAAAAAAAAGATATTTGTAATTCATA
TCACTTCAAAATAATTATACAAGCAAAATCTTAGGAGTGA
AGGGAGTAGAGGAATATTCAATACCCATTGGTAAGGACCC
TTATAACAATAACAATTTAAAACCAACCATTTCTTAAGCT
CTTACCGTGTGCCAAGACACTGCGTCAAGCAAACTCGTGG
CCTTGCTAACAGCATGACTGAGTAAGTAGAGTGTCTTTTG
CTTTAGAGTGGCCTTAACCTTGTGTCCCAGGGGGGTCCCA
ACAGGGTCCAGTTGACCATTGCTCCCCATGCAGTAACACT
GAGCTCTACTGGATCACCCTCTTGCTATTCAGAGCAATTC
AAATACATCTGCACTTGGATCAGTGCTTTCTGGAGACAAG
CTCAGGCCTAGGAGAGATGGCATCAGACAGTCAGTGGATC
TTAGCAGTCCTGCAGGCACCCAGCCATCGTGGCAGCCCTG
AGGAAAGCAGACCACTATTAGTCTCATTCAGGTTCACCGG
GAGTGTCAATCAAAATAACTTTTGTTTTTAACTCCTCTGA
GCAATAAGTCTTTGGTGGCTGCCATCTACACAGCCTCCTG
TGGCGCTCACCTCCTGTAGTGTTTCATGTCGCATCCCCAC
CTCTGATCTATATGCTCTTCCCCGAAACTTCCTCCCTTTC
CATTCCCAGCCCACCCCCAAGTGTATTTACCTCAGTCTTT
TAAAACTAGATCAGGAGTCCAGGAAGTATTTGTTTCCTTT
TTCACTCAACTGTTGTGTTCACCCTTGCAGCTTTCCCAAC
TAGCTGAGCCCCTCTGGATCCTGCCTGTCTGCCACCCTGG
TCTCCTAGCAACCCTCCACTCTGCAGTCTGGGAGGTGGAT
GTGTCAAAGGGAGTCTGGGCGGCAGAGGTGAGAATGTGAA
GAAATCTCTCCCCTCCTAGGCCCTGAAGTACAGAATCGCT
GCTTCACAGTAATGAATATTTCAGAAGAAGAGATTCGCTT
TCCCTGGCATAGCTGAAACAGGCCTAAGGGTAACAAATAA
TAAGGAGGGCAGGGGTTCCTTTGTGCCAGAAGCAGAGATT
TCTATTTGAAAGATACTTAATGATACTGCAAGTGGCTTGC
CCTAAGGACTAATGAAAAAACAGTGGAGTTAAATTGTGAT
ATCTTTTTGATATAAGAACGGAGAGGTCAATGCCATTCAC
AGGGGATGCATTTGAGCTGTTCTTTGATAATAATGTAATT
TTAGAGCCAGAAAGTATCTTAGGATCTTCTTGTCCAAGTA
TCACTTTTTTTGTAACCTTATAAACTAAGGCCCAGAGAAG
TCAAATGTCTCAGCTGGGGGTCTTCCAATAAGAAAAGAAT
GGGGTTGGGACTGGACCCCTCTCTCCCAAGGCTCAGTCTG
GTGCTCCTTCTATCACCCCATGCTGCCTTCCAGAGTCAGT
GTAAACATGCCACACTAGCTCACACCACTCAAAGGTATGG
GTTGCAAAACAGCTGGATATTTGGGTAATATGCCTTGTGC
TGTAGACAGAAAAGAACTAACTAAGCCACATGACCACTGC
TCTTGGCCTCAGTAGCAACTTGTCCTTCCTGGTTGAGCTG
ACCAAGACAGACAATAGTGAGGAAATACAAAAAGCTGATC
ACTACTCACCCATGACGTTTATACTGAAAGACTGACTTCT
GGCTTATCCTTCCTTAGTTTAGGGTCAGAGGAAAGGCGGT
ATTACCTTACACCCACAGTGACTACAGACAAACTGTTTAC
CTAAAACAGGGGGTGTTTTTTGGTATGTTCGGTCTCTAGA
ATTTCTAGTCAAAATTTTTCATTGTGAGTGATAAAAATCT
AATTCCAACTATCTTTAAACACAACAAGGGAACTGATAAG
CCCATGTAGCCAGGCATAATAAAGTAGGGTAATGTGAAGA
ACCTGAGAAAAGATGTCGGATCCAGGGCTGAAGAATTGGG
ATTGTGATTCAATCTTACATCCAGCTTTTCTCTCTGAGTC
TCTGCTTAACTCTCTGATCTGCTCCTACAGCAGGTCTTCT
TTGTTTGGTTAGAAAGATAGCCACAGTCTTCTAGCTTCAT
ATCCTCATGGTACCATGACCCCAAGGAAACACCACTGCTT
CTCTTGTTTTTAAACTCAGAAATCTCAGGGAAGGACTATA
ACAAAGCCAGCTTGAGTTTATACCTTCCCCTGAACCATTA
CTGAATGGGAAGAAATGGGGAGCTGTGATTAGCCAGAACT
GATACTGGCCCCTGCCTCTGCAAAGGGAGTGAGAAAGAGG
GAGGGCAGTTACCTGAATAAAGGGAGATGAGAAAGCTTGC
TTGGATGACAAAAAGACAATAGCTAGCAACATCCACTACA
TCTTCTTTTCCACAAGTGGTGGAATAGAGCATAATTTCCA
TTACCTCTTGCTATTCCTCCCTTTAGCTCACACACATACC
TATGGACCATTCATAAATCAATGTGGATAATCACATTGGT
GGTTCAAGGAATTCTTGGTGAGTTCATCAGTCTCGTCAAA
ATTGATCCATAGCTGGCCGGGTGCGGTGGCTCACGTCTGT
AATCCCAGCACTTTGGGAGGCTGAGGCTGGCAGATCCCTT
GAGGTCAGGAGTTGGAGACCAGCCTGGCCAACATGGTGAA
ACCTCATCTCTACTAAAAATACAAAGATTAGCTGGGCGTG
GTAGCAGATCCCTGTAATCCCAGTTACTTGTGGGGCTGAG
GCATGAGAATCACCTGAACCTGGGAAGTAGAGGTTGTAGT
GAGCTGAGATCACGCCACTGCACTTCAGCCTGGGCAATAG
AGCGAGACTCAGTCTCCAAAAAACAAAGAAACAAACAAAA
TTGATCCATATCAGTAGACCAGACCCTGCAAGAGTCCTCC
AAGGACTGCAGGGCAGGAGGCAGTGTGCTGGAGGAGAAAG
CACAAGGTCTGGTATCTAGGCCTAGTTTTGTCACCGACCA
AGTCTGTAGCCTTAGGCAAGTTTCTTCATCTCTATTGGTT
TAGAAAATGGGAGAAGGTGGCCCAGGAAGTCGTTAAGATC
CATCTAACCCTAATATCCCACAGGTACAATTCAGGTGCAG
CAGCAGAGCAGGTCACTGCCCCCTCTAGTGGTTCATTTAA
AGCAGGGAAAGCGCTCAGGTAGTCTCAATTTCTCGTCAAA
AGGAGAAATAACTTCTTCGTAGAGCCTGACAGGCACATTC
CCAAGGAACAAGTTAAAAGGCAAGGTTCTGAGGGTGGAAG
GACTCCATTGCCTTATCAGTCCAAGCCCTGGAGAAGTGCA
AACAATAAGAAACTACTCTCCGAAATGGAAATGTGCAGCC
ACCCTGACATCTACTCCCCAAGACATGGGCTCAACCAGCA
GTGGGTAGGAATGGGAAAGTGACAGTAGGAAAACAAAAAT
AAAAACACAACAAAACAACAACAAAAAAAACACCAGTTTG
GAAAGGATGTAAAGCACTATGTAGAGTAGAGGATGAGAAG
AAGAGAGAGACTAGTCTCATAAATGCTAAAACTCATTTAT
TCCAGAAATGTTTACTGAGCATCTATTGTGTCTTAGACAT
TGATTATAAATAATAGCCCTGAGGATAAGAGAATGTTACG
GACTTCCTGGGGTTCTTATTCCAGTACAGAACACAAACAT
TACATAAATAAAAGTATAGTAAGTGCTATAAAGTGGAAAA
CTAAACCTAAGGTGTTCTCTGAACTCATAATAGGGGGCCC
AGACCTTCGCTTTGGTATCAGAGAAGGTATCCCTGAGGAA
CTGATCTCTAAACTGAATTAGGTGAGTACTAGGGGGTACC
AGGTCAGTTGTGTGGGGTAGATAGTAAAGAGAGCAAACTG
TATGCACATTGTTTGTGAGAAATAACTTAAATTTTTTGAA
AACATTATTTAGGCCTGGCGCAGTGGCTCACACCCATAAT
CCCACCACTTTGGGAGGCCGAGGCGGGCAGATAACTTGAG
GTCAGGAGTTTGAGACCAGCCTGGCCAACATGGTGACACC
CCAACTCTACTAAAAATACAAAAGTTAGGTGTGGTGGCAC
AAGCCTGTAGTCCCAGCTACTCAGGAGGCTGAGGCAAGGA
GAACTGCTTAAACCCAGGAGGTGGAGGTTGCAGTGAGCTG
AGATAGTGCCACTGTACTCCAGCCTAGGCAACAGAGCAAG
ACTCCGTCTCAAAATAAAAAAAATAAAAAAAAAAAAATTG
AACTATTATTACATGCTATGCTCTGGGGAATGCAAAGATG
AATAAAATACAAAGTTCTTGCCCTCACACACAGCAATCTG
TGAATGACAGAGGAGAGGGTTTGGAGCCAATAATAGCTGT
ATTCCCAGAAGTCTGTGGTTGCAAATTGAGGATGGTTATG
ATTTTACTAGAAATGTTGGAGGATATAAAAGGCAAATTTT
TTCTTAATAAACACCACACTTTAGGGACTTAGACCTTTTT
GGATATGTATTTTGACAGAGTGCACTCCTGCAACAGCTGA
GGAAGGGAGGCAGCCTGTGTTCTCAAGTGCCGTGTCCCAG
CATCCACACGTCGCATTTGATAGATGATGCATAAATGAAT
CACATTGCTTCTCTCAGACTCTTCAGCCTCATCCATTGAA
TTCGTTCAGAATGTGGAATGGATATTGAGACAAGGGGCAG
GGAGGAAGCGGTGGCCAAGTAATGCCTGGCACAGAGTAGG
TACTAAAAAGCATTTGCCAAAGGCATGGTTGAATGAATGA
GTACACTAATAGCTCAAACTGGTGTTGAACAACTAGATGA
TGAGAAAGTATAATTGTCCCTTAGAGATCTGAATGAGATC
CTGACAGGATTTTAAGAATCAGAAGAAATCTTTTATTTGA
GGCACAATTAACCTCATGTTTTTGTTAGCCATTCTCACTG
CTCAGCACCCGAGGCCTGAAATCTTCCTGTCTATAACACT
GGTAAGTTCATTCTTCTATTATTCTAAAGATGAAGAAATC
CAGCCCCAGCTCAGCAATGCCTGGGCTGAGGACCACTTAG
CAAGGTGCTGAGATAGAATAAACATTAAAATCCCTCTTCC
CTTCACACTTAAACTTTATTTCATGGAGTCAACACATATA
CCAAAGACTCAGAAGAGAATATGTTGGAAATTAAATCATT
TAAAACATACAGGAAGGTCTCATCATTTAAAAGATGGCCA
TTGATGATCCCTTTTTCACAATTAACTTCTTCTGACTGAT
GCTCTGTGTAAACTTTCACCTTGAGTTTCCGAAAATGTGA
CTGAGCTTTAAGGCTGAAATTTGTGGTGAAAAACAAACTT
TGGTTTCTTATCTAAAAAAGACTTTTAAGAAATCTTCACC
TCATATCAGTAAGGACTTTTTGTTATAAATAATCAAAACA
ACTCCAACTGATTTCAAGAGAATGGAATTCATTAAAATGA
TATGTATGTCATAGAATCACAAGTAAGGTTGAAAAACGAG
TCCAGGGCAATGAATCAGAAATGAAGCCTCAAATCACACC
CTAGAACTGGCCCCCTGCAGCCTGCACAGTTTCATATTGC
AGCTTGCACCACCAACAATGCTTTGATTCAGATTAACTTC
AGCAGCAAGTAACAGAGACCCCAAATTACCGACCTTAAAT
AAGATAGATGCATACTTCTCTTTCTCGTATGAAAGTCTGG
AGGTCCAGGACTGATAGGTAAATTCTGTTGCTTGGAGTCC
CCCCAGAGATGCAGGCCCCTTCTATTTTCTTGCTCCCCTC
TGGGCCTCCACTACTGGGCCTCCACTACTGTAGTTATCTC
ATCGTTTATGGTACTAATCCAGCTTCAGCCATCCTGATCC
ACATTCAGGACAAAAGAAAAAAGAAACGGATGAAACTCCA
GCTGTCCCTTAAGGAAAGAAGATCCCAGAAGAGGTAAGGC
AACACTTCTGGTTACAGCTCATTAGCCAGAATTAGCCAAA
CCTGGCCCCAAGGAGACTGGATAATATAGTCTATATCCTG
AATGGTAAGTGCCCATTTAAGAAGAGGCTTCATTACTATG
GATGAAGGAAAGAATAGACAACCAGCAATCTCTGCCACAC
ATAGCAAGCATAAACACAAAGCATTACTATTACCTCTGCT
GCCCCTGCTGGTACCCAAGAACTCGGGTTTTCTGTAATCC
TTGGCACTGCAAGGATCTCTGGTATAGGTGCATGTGATTG
CAGGGCCAAGGTCATATGCCTACACCCCAGTGAAAGGCAG
TTTGATAAATGAAGTGTCTGGCCTAATCAGCATTTAGAAT
GGGAAACAGACTCCACATGCAACAATATTCATAAGATATG
AAAATGCCCAAACATAGAGAAGGGTGGAAGTACTGAGTTG
CCTAAAAGAACAACTCCTTTTCTTTTTTGCCACCAAGCCA
ATTTGAATTCTAGATAGATCCTTAAATAATTATGATTCTA
GACAATGCTGATTGTTCTCTTCCTCATGTGGGATTCCATT
GTGAAACTATATGAAAATACTACTTTTGGCAATGGTTTCC
TAGATATGACACCAAAATCATAGGCAACGTAAGCAAAAAT
AGACAAATAATATTCTACTAAACTTAAAAACTTTTGTGCA
TCGAAGGACACAATCAACAGTGAAAAGAGAACCTAAGACT
GAGAAAACATTTGCAAATCATATATCCAACAACAGGTTAA
TATTCAGAATCTTTAAAGGGCTCCTACAACTCAACAACCA
CAAAAAAATCAACAACCCAATTAAAAAATGGGCGATGGAC
TTGAGTAGTCATTTTTCCAGAGAAGATATACAAATTGCCA
GAAAAGTACATAAAAAGATGCTGAACATCACTAATTATTA
GGGAAATGCAAATCAAAATTCATACCCATTAGGATAGCTA
CTATTAAAAAAAAAAAAAGAAAGAAAGAAAATAACAAGGG
TTGGCAAGGATGTGGGAAAAGTGGGACCCTGTAGACTGTT
GGTGGGAATGTAAAATGATGCAGCCACTATGGAAAACAAT
ATGGTGATTTCTCAAAGAATTAAAAATTGAATTACCCAGC
AGGGCACAGTGGCTCACGCCTGTAATCCCAACACTTTGGC
AGGCCGAGGCAGGCCGATCATGAGGTCAGGAGATCGAGAC
CATCTTGGCTAACGAGATGAAAACCTGTCTCTACTAAAAA
TACAAAAAATTAGCTGGGCGTGGTGGTGGGTACCTGTAGT
CCCAGCTACTAGGGAGGCTGAGGCAGGAGAATGGCGTGAA
CCCAGGAGGCAGAGCTTGCAGTGAGCGGAGCTCATGCTAC
TGCACTCCAGCCTGGGCGACAAAGTGAGACTCCATCTCAA
AAATAAATAAATAAATAAATAAATAAATAAATAAAAAGAT
AGAATTACCCAAGATTCAGCAATTCTACTTCTGGGCATAT
ACCCCAAAGAATTGAAAGCAGGTATTTGAACAGATATTTG
CACACTAAGGCTTATAGCAGCATTATTCACAATCGACAAA
AGGTAGAAGCAATACAAATGTCCCTATATAATGAAATATT
ATTCAGCCTTAAAAAGGAAAGAAGTTCTGACGCACGCTAC
AACATAGATGAACCTCAAGGACATTATGCTAAGAGAAATA
AGCCAGTCACAAAAAAGATGAATACTGTATGATTCCACTT
ACATTAGGTGCTTAGAGTAGTGAAATTCATGGAGACACAA
AGTAGAATGGTGGTTGGCTGCCAGAGGCTCTAGGTAAAGA
TAAATGGAGAGTTGTAAAATGGTTCAGCTGCAACGGAAAG
CAGTTTCAGTTTTGCAAGATGAAAAGAGTTCTGGAAATTG
GTTTCACAATAACGTGAATGTACTTAACACTCCTGAACTA
TACATTTAAAAATTGTTAAAATGGTATATTTTATGTTATG
AGTATTTTATTATAATTTAAAAATATATTAATACTACTTA
GTACTATTTTCCTGGTGTACACAGCAGTGGGCAAGATTTT
CAACTCCCTTGGCATATACCTTGCCCAGAATGTGGAACCA
CTTAGTAAAGAGACAAATGATAAAAGCTATGGCACACAAC
TGAAATCATAGAAGTCCTTGCCCTTGAATGAGAAAAAGAA
GGGGCATTTTTTATTTTAATTCAATGGAATTTATCTCTTA
TGGATATAGGGAATAAGATTTTTCCACTTAATTATAGTTT
TAGTATTCTATGAAGGGTTAATTCACCTTTCTCTTTTATA
GAAAACAAAGTTCTGAGATTCAGATATAAGCATATAGTGG
ACCAGACCCACAACTCTCAGAAACATTCACCTGCAGGGAA
CAAAAGCAAGCGCAACTTACCAATCTTATTACTACTTGAA
AGTACCTAGCAGTAATTATCATTTGCATCATGTTTTACAA
TCTACAGAAAGCTGTTGCCTACTATATGTTATTTCATTTG
AACTTCTTAATAACCCTAAGAAGTAATTAAACAAGTATCA
TTTTTCCTATTCACAGGTGAAAACTAAGGATGTCAGAGGA
TAAATTACATATCCAGAGTTAAATAGAGAATAACAAGAGA
GGGTAAAGACTCCAACCAGAAGGCAAAATATATTTCCTTC
AATCACATTATGATGTCTCCTTAGCACTTAGAAGAGCAAG
TTGATTAATACAAAAAGCAGGCAAGGATGCTATGTCTTTT
AAATACATGTACTGATTTAATTTTCATTCAGATTTTTGTG
CTTTGCTCTTTCATTATATTTTTTTCCCAAAGGAAAAAAA
ATTCTCAAAGTTTATTTTAAATAAAAGCAAAATTTAAAGC
TCTTAAAAGAAATTTGAGAGAGTTCTGGTTCTAGCTACAA
GAAAACTATAAATATCTGACAAACTTTCAGCTATAAGCAC
ATAGAAATGCTGGATAAAATATAACATACTCTTTTAAATC
ATAGTTAAGGGCACCAAAACAAAGGGAATAGCTACTATTA
AAAAAAAAAAAGAAAGAAAATAACAAGGGTTGGCAAGGAT
GTGGGAAAAGTGGGACCCTGTAGACTGTTGGTGGAATGTA
AAATGATGCAGCCACTATGGAAAACAATATGGTGATTTCT
CAAAGAATTAAAAATTGAATTACCCAGCAGGGCACAGTGG
CTCACGCCTGTAATCCCAACACTTTGGCAGGCCGAGGCAG
GCCGATCATGAGGTCAGGAGATCGAGACCATCTTGGCTAA
CGAGATGAAAACCTGTCTCTACTAAAAATACAAAAATTAG
CTGGGCGTGGTGGTGGGTACCTGTAGTCCCAGCTACTAGG
GAGGCTGAGGCAGGAGAATGGCGTGAACCCAGGAGGCAGA
GCTTGCAGTGAGCGGAGCTCATGCTACTGCACTCCAGCCT
GGGCGACAAAGTGAGACTCCATCTCAAAATAAATAAATAA
ATAAATAAATAAATAAATAAAAAGATAGAATTACCCAAGA
TTCAGCAATTCTACTTCTGGGCATATACCCCAAAGAATTG
AAAGCAGGTATTTGAACAGATATTTGCACACTAAGGCTTA
TAGCAGCATTATTCACAATCGACAAAGGTAGAAGCAATAC
AAATGTCCCTATATAATGAAATATTATTCAGCCTTAAAAG
GAAAGAAGTTCTGACGACGCTACAACATAGATGAACCTCA
AGGACATTATGCTAAGAGAAATAAGCCAGTCACAAAAAGA
TGAATACTGTATGATTCCACTTACATTAGGTGCTTAGAGT
AGTGAAATTCATGGAGACACAAAGTAGAATGGTGGTTGGC
TGCCAGAGGCTCTAGGTAAAGATAAATGGAGAGTTGTAAA
ATGGTTCAGCTGCAACGGAAAGCAGTTTCAGTTTTGCAAG
ATGAAAAGAGTTCTGGAAATTGGTTTCACAATAACGTGAA
TGTACTTAACACTCCTGAACTATACATTTAAAAATTGTTA
AAATGGTATATTTTATGTTATGAGTATTTTATTATAATTT
AAAAATATATTAATACTACTTAGTACTATTTTCCTGGTGT
ACACAGCAGTGGGCAAGATTTTCAACTCCCTTGGCATATA
CCTTGCCCAGAATGTGGAACCACTTAGTAAAGAGACAAAT
GATAAAAGCTATGGCACACAACTGAAATCATAGAAGTCCT
TGCCCTTGAATGAGAAAAAGAAGGGGCATTTTTTATTTTA
ATTCAATGGAATTTATCTCTTATGGATATAGGGAATAAGA
TTTTTCCACTTAATTATAGTTTTAGTATTCTATGAAGGGT
TAATTCACCTTTCTCTTTTATAGAAAACAAAGTTCTGAGA
TTCAGATATAAGCATATAGTGGACCAGACCCACAACTCTC
AGAAACATTCACCTGCAGGGAACAAAAGCAAGCGCAACTT
ACCAATCTTATTACTACTTGAAAGTACCTAGCAGTAATTA
TCATTTGCATCATGTTTTACAATCTACAGAAAGCTGTTGC
CTACTATATGTTATTTCATTTGAACTTCTTAATAACCCTA
AGAAGTAATTAAACAAGTATCATTTTTCCTATTCACAGGT
GAAAACTAAGGATGTCAGAGGATAAATTACATATCCAGAG
TTAAATAGAGAATAACAAGAGAGGGTAAAGACTCAACCAG
AAGGCAAAATATATTTCCTTCAATCACATTATGATGTCTC
CTTAGCACTTAGAAGAGCAAGTTGATTAATACAAAAAGCA
GGCAAGGATGCTATGTCTTTTAAATACATGTACTGATTTA
ATTTTCATTCAGATTTTTGTGCTTTGCTCTTTCATTATAT
TTTTTTCCCAAAGGAAAAAAAATTCTCAAAGTTTATTTTA
AATAAAAGCAAAATTTAAAGCTCTTAAAAAGAAATTTGAG
AGAGTTCTGGTTCTAGCTACAAGAAAAACTATAAATATCT
GACAAACTTTCAGCTATAAGCACATAGAAATGCTGGATAA
AATATAACATACTCTTTTAAATCATAGTTAAGGGCACCAA
AACAAAGGGAATATCCTAGGTGATAGAAATGAAAAAGGAA
AACTGAAAAACAGAGAAGCAAGCTTGTGGGCTGACAGAGA
CTATGTCAGAGCAATAGGCTGTCTCAGCCTTCATAATCCA
GGGAGATTTAATGTCCATCTGGAAAATGGCACTTATGTCT
TAAGCTTACCCAAAACAGAGTTTGGAACTGAGAACCTCCT
TCATAAAACCAGTATCCTAAAAGGGCTGCTCCATTAGTGA
AAGAATAGTTTAGGAAACAATTCACCTTCCCGCCCTGGGA
GTTAATGGGAGTTAATAAAAGAGCTGGTCTAAGTAGTCCC
AGCTCTGCGTGGGAAAAAGTCTCCCTGAAAATTTAACTGT
GGGAATCCACCTCCTCACCACCCCGATGAACAAGCCAAAT
AATTAACATATAAATTGGTTCAAGCTTCTGATACTCTTAT
AACATCTGGTCAAGGCAAACTAAAACCTACTCCAGAAGAC
CACACCCTCAACCCAGGCTGCCCAAGTTTCCCACACATAA
ATTCTCCTAAAAATTAGAGAACAGTCCAAAACTACAAAAC
AGATGAAGAAACAATCCACTCTGAATCAGAGTCAGAATAA
GATCCCCAAAAATATTTGATATTAAAACAATTTAATAGAA
ATCATAAAATAAGTATATTTAAATGTATTAAAGATATAAA
ATAAGAAATTGAAATGAAAAAATTAAATCATACCATTTAA
ACAGGGAATATTTTTGAAAGAACTAAATGAATTTCTAAAA
ATTAAAAACATTGTAATCAAAATTTTAAATTACAATAAAT
AGGATGAATAGTAAGTTAAATATAGCTAGAGAGAGAATTT
GTGAACTAAAGGATAAGTCTTAGAAAATTGTCCAAACTAC
AGCTCAAACTAAAGAAAGAGATTAAAAAAAAAAAAAAAAA
GGACAGGAGAATGAAAAGTGAAAACCCAGCATATATTAAA
TAGAAGTTCCAAAAGGAGATAGAGGCAATTTTGAAAAGCA
ATGAAGAATTAATGACTAGGAATTTTCTAAGATGAACGAG
AAGACATGAATACTCGGGCTCAAGAAGTCAAGAGAATTTT
GAAAAGTATAATATAAATAAGTTTATTCATAGAAACATCA
CAAAAAATTTCAGAACACCAAAAAAAAAAAAAAAGAAAAA
GGTAAACTAAAAGCAACCACAGAGAAAAGATAAAAATATC
TTCAAAGAAAGAAAAATTTCCAGCAGACTACTCACCACCA
AACATAGGAGACAGAAGAAAATGTAATACCTTTTAATAGC
AAAGTAAAGTAACTCTTAACCTAAGAAACTATAATGACTT
TATATACTTTTTAAGAGGAGAATGGTACTAAGACATTGTC
TGAAAAACACTGAAAGACCAAATTCATGAATCCACAATGA
AAAATACTGTCTAGGAATGCACCTTTCATGCCTGTAACCC
CAGCACTTTGGAAAGCCGAGGCAGGCGGATCACCTGAGGT
CAGGAGTTTGAGACTAGCCTGGCCAACATGGCGAAACCCC
ATCTCTACTAAAAATACAAAAATTAGCCAGGTGTGGTGGC
ATACACCTGTAATCCCAGCTACTTGGGAGGCTGAGGCAGG
AGAATCGCTTGAATCTGGAAGGTGGAGGTTGCACTGAGCT
GAGATCGTGACACTGCACTCCAGCTTGGGTGACAGGGAGA
CTCCGACAAGAAAGAACAGAAAAGAAAAGAAAACGGGAAG
GAAGAAAGGATGGAAAGAGGGAAGGAAGAAAGGAAGGAAA
AAAAAGAAGGAAAGAAGTAAAGAAGGAAGGAAAGAGAGAG
CGAGAGAGAAAGAAAGGAAGGAAGAAAGAAAGGGAGAGAA
AAGAAATTGACTGGGCATGGTGGCACACACTTGCAATCCC
AGCACTTTGGGAGGCTGAGGCAGGCAGATCACTTGAGGTC
AGGAATTCGAGACCAGCCTAGCCAACGTGGTGAATCCCCG
TCTCTACTAAAAACACCAAAAAATTAGCTGGTTGTGGTGG
CACATGCCTATAGCCTCAGATATTCAGGAGGCTGAGGCAG
GTGAATTGCTTGAACCCGAGAGGTTGTTGTGAGCCAAGGT
CACGCGGCTCCACTCCAGCCTGGGCAACAGAGTGAGACTG
TCTTAAAAAAGAAAAGAAAAGAAAAGAAAATTTAATGCAG
ATGGAAGGAAAGGGATCTGAAAAACAATGGTTCCTGCCAT
GTATTTCTATGCTTGAAGTGCTAAATAATTTTTTCTAATT
CTTAAATAATAAATTAAATCCAAATGCACAAATCACTTCT
CTTTCTACCCATCTTAAGTCCCATATTTTGCTTTTACAGT
GAATTGCAGATCTTACCAGAATCATGTATTTTTTTTTCTT
TCAGGTATTTTAAGGGATGGTCAAATATTTAAGGAGGATA
AGATTATGAAAATAATTTTCAGACAAATAAAATAAGAGAA
CACCTTTTGTGCAAACATGCGTATTCTCCTCAGAATAGAC
GCCTTGGAAGCAACACAATTTTTCCAAAGCTGGTGGATTG
CTTGACTTATATAGCTCCTCTTTTTAAATGTACTTAAAAG
AAATGAAACCTCCAGGGAAAAATTATCTCTGGGTCTGCTA
CTTAAGAAAGTTTTCCTACCTTTCCTTGTTCTGCTCAACT
TCACTGTACACCATCCCTTCTTGCTGTCTTTCGTAAGGCA
ACTGACCAATGACCCTGGGGCTGTGGTTTTTAAATAAATG
TGGCCCACATATCAATTTTGTTCAAACCAGCAAGGATTCA
GCAAACCCTCACCATATATATATATTTTTTTGCTTTCAGA
GGAAGCAAATACATAAGCACATTATGGCCATATTGTGGCC
AGTATTATGATAGAGCTATGTACAAAATCAAAATTTGGCA
GCAATTCCTTCTGAGGAAGAAGTAATGGGGAAAATGAGAA
TCGGGGGCTTCAGAGAGTTGACACTTGATTTGATTCTAAA
GGAACAGTGGGGATTCTGCAGGCTGACAGAGTGTGTGGGT
GTGAATCCTAGACCACAGTAATGTCATGGACAAAGATAGA
GCAGTTGGATAGTGCACAGAACGGAGAAGACCCCAGTGTT
CTAGAACACTGGACACATTTTGGAGAAGGCAGTGAAAGGT
GAAGGAAAGAAGGGAGGATGGGAGAGTCCTATAAATGAGA
AGTCAATTTGGAAGGGCCCTTTTATGCCATGATAGGTTGG
GGACTACAATTTATTGAGCTTGACACACTGCTAGAAGTTT
TTCATATATTCCCTCATTTAAGGAGTGTGTTAGTTTATTC
TCACATTGCTGTAAAGGAATACTTGACACTGGGTAATGTA
TAAAGAAAAGAGGGTTCATTGGCTCACCATTTTGCAGGCT
GTACAGAAAGCATAATGCTGGCATCTGCTTCTGGTGAGGG
CCTCAAGAAGCTTCCAATCATGGTGGAAGGTGAAGGAGGA
GCAGATGCATCACATGGCCAGAGCTGGAGCGTGCAGTGAG
TGGGAGGAAGTAGGTTCCGCAATCTTAACTGGATCCTGCA
GGAACTCGCTCACTATCATGGGGACAGAAGCAAGCCATTC
ATGAGGGATCTGCCCCATGATCCAATACCTCCCACTAGGC
CCTACCTCCAGCATTGGGAATTACATTTCAACATGAGATT
TGGAAGGACAACATCCAGCCTAAGGGAGTTGGAGCTTCAC
TGTCTGTGTACAGAGGGACATTCAGAAACAAGGCAGTGAC
ACCATTAGATAAGGAAGGAAGGATGATATAAGTTCATTTG
TATCTGCTTGCTTGCTTTGAAGGCACAAAGTGGTAATAGC
TGGGAAAATGATGGAATGCCAGAAATGTAAAACAGTGGGG
GTAGAACCACCCAAATCTGAGAACTGTCTACATTAACTCC
AAACTTCACATTCCTTGTAGGCCCTCCAAGGGATCTAACT
GCAACTTATTCCCTTTTTTCTTTGGACTAAAGCAGTAAAA
ATTTCCTGAAAATTTTACACACTAATTAGGAAATACCACA
GTTGGAAGTGAGCTAACCGGGAACCCCCACCCAGATAGCC
CTTTCATTTATACACTGCGGCACCTTCTTTGCCAGGAGAT
GTGGTATATTAAAATACAGAATTCCCTGGGGAAAGAACTA
CTAAAGAATAGTATGCATGTTCCTCTTCATTCTAATCATC
CTATCTCCATCACATTTGCTGTATACTCACCATGCATGCC
TTATTTAACAAAGATGAGTTCCTCTACGTAGCTCTAGTTC
TAAAACAGCCCCAGTATTCTGTCTCCATTGGTACAACAGT
GAAAGGAGAATATTGGACTATAATGGTCTCTGTATTTTCA
GCTCTAAATTTCTATGATTCTAATAAAGTGCATGCTTACT
TAATCACCTTTTGTTAAATGACTGTTTTATCTAGCCAAAG
GAATTTCATTCAAATTCTAGATGTTGTGTGAGAAATATCA
CAGAGCATTGCATTATATTTACAAACATCAGTGTTCTACA
CTGTGTTAATATCAGTTTATTTAGTTAGTTTCCATTGAGC
CATACACATGCACACCTCCTTAGGGGAAAACACTTCAGAA
CCTTTGATAAAGTAAATGTTGTTTTTTTAAAAGCTTGATT
ACAATGATTACAGAGTTGTTGGTAACTATACTGGAGAGTG
AACACTTTCTATATATAGATACTACAATTTATAACTATGA
AGTTTTCCTATAAGCAAACCAATTACATGAAAATAGAATA
AACTCATGGTTAGATGGTTGCTTTATAAAAATAATCTCAT
AAGGATTTACTTCAACAATGAGGTCCTCTAAATGCAATCT
TGACAGAGGTTTTGTTTTTTTGTTCCCAAAAGATAATTAA
TCACCTAGGATGAAATATTCAATATATATATGTACACACA
AACACACACAAAAGGACAGGATTTGTATCCAGAGTATCTA
ATGAGCTCTTACAACTCAACAAGAAAATAACCCAGTTTAA
AAATAGGCAAAGCCTTAAGTGGACACATCACAAAAGAAAG
TGCATGAATGGCTAATTAGCACATGAAAATATATTCAACA
TCATTAGGGAAAAGTAAATTAAAATCACCATGAGATACCC
CTAGAGATCATTAACAATACCAACGGTGTTGGTGAAAATG
TGGAACAACTGGAACTCTTGCCCATTATTGGTGAGAGTGT
AAAATGGTACCTCCATTTACCTACGAAGATAAACAAAATC
TATCTTACGATACAGCAATTCCTGCTCTAGGTATTTACCC
AAGAGATACAAAAACACGTGTTTATAAAAAGGTTTGTTCC
TGAAAGTTCAAAATGGCTGTTTTGTAGTAGCCCAAAACTG
GAAACGACCCAAAGTCCTTCAACAGGTGAATGAATAAACA
AATTGTCATATAATCAAACGAATGGATATTTCTAAGAAAT
AAAAATGAACAAATTTCTAATATACACAAAAATGTGGATA
AATAGAGATTAGATTGAGTGAAAGAAGTCAAACATAAAAG
GGTATATACCTGTACTTTCTTATTACATTTATATGAAGTT
CCACAACAGCCAAAACTACTCGATTGGGATGGAAATCAGT
GCATTTCTGGGGCAGGGTTTGGATTAGTGTAAGCCAGGAT
TTACAGCAAAGTAGCAGAATGGAATTATCAGGCGCAAAAT
GTGAAAAGTGCCGTGTTGTAGAACATTTTCTGAAAGGATA
TTCTGCTGTGTTGCATACGTAAAAATTGATGAGATTATTT
AATATTCTCGTTAAATGTGAGCAGCTATATAATATCACTA
GTGTGCAATGAGTGACCAAAGCAACAGTTTTGCAGTTGAG
AGGACTAATACATTCTTCATCCCACCTATGCAAAAATGTC
AAATTTTTGAAAATGCACTGTTTGCTAAAAGTTGAAATAA
TAAAATTATAATTTGAGTTTATAAAGTGCATTTAAAAACA
TTTCAGGAACATATGTACAATATGGTGAGAGGCTGTGCAT
TTAATGAAACAGCAATGATGCTCTTAATATGTGTGTTCAG
AATTCATCCTGACAACCTATTTCAAATGGAAAGAATCCTA
ATCATACAATAAAATCAGATTTAGGGTATGATAAACAAGT
ATCTTTGCCTGTAAATGTCTTGCACTATTAATGAGTTCAT
TTATTAAAACTTCCCAAAGTGCCCTTTTCATATTTATTAG
TGACTTTTGTTAAATATTTTATCTATAGATTCATGGTCAA
TAATACTAAATAAATTGTAACATATAAAACATTCAAAGAA
CTTCACTTACTAAGATATTAATGTACATTAACCAGGACTC
CATTTAGCACTGAAATATTTATTAATACATTTATGAATAA
TTTACTCCCTTGTTTTACCCACTGCTTAACATCTCAGCAC
TTTCAAAATTTAATTTCTTTGAAAAAAAAGCTCAAATGGA
TTTTGCTAGTTTACAGAGTTTAATGTCATACCTCACAGGA
AATATTATTCTCCGAAGGGTAAGTTTTTTCGGGAATGTGA
TTTAGCTAGAATGTCTGAGATCCAGCAAGCCTGCATATCA
TAGTCCAGTGTCATACACACAGAGTGTACAATGAGTGTTT
GAGGATGATGTGATGTGGGGAGGGAAGAAGGAGGAACAGA
ATAGACAAATGAAAATAGAATGCAAATGGATACCAAAGGA
TTAATACTATGCAGCTAAATTAGCTAATAAAATGTGAGAT
AAGGTTACACATTTTTTAAAAAAATAAAATGTGGGAGGCT
CATATCCATACATAAAATTTATACAGATTTCATATCATCA
CTAATGATAACAATTTTTAAAATTGGCAGTGGTTATATGT
ACTACAAAATCAGAGTATTTTATCTGACTAAATAGCAAAT
CATTTCCTTATCCCAAAGGTTGAGACATCCAGTGTGTGAG
ACCCCTAGAGTTACTTAAAGCATAAACTAAATAATAAACG
CTTCTTGTTTTTATTCCTCTTCTATATAAATGATCACTCA
TCAAGCATTTGGTAATAGTAGCAAAGCTGTTTCAGAGATG
CATTTTTAAAATTACTGGTCTCAAAAGAAACTATTGGAAA
ATCTAAAGGTTATGGCATTTGCTCTTCAAATTCTGTAACA
ACAAGTTATGTCTTATCTTGCTGCTTATAAATGATTATCC
GTGTTATTGTCTTTTCAAACACAAAGTTTACTCAGGATGA
ATTATTTCTACAGTGAATTGCGTTCTTCAATTTGCTTAGA
TTTTTGACCTTTTAAAAAGGAGCATTTATTGCCGCCTAGA
CTTTTTACCACGTACATTATTGTTCAATTGCTTAAGACTT
TGTTGGTATGACTAAGGCCATGAGCTACCATAAATTATCT
GCAGACTGATTGTATTTTGAACATAGTGAATTCATAATTT
ACATAATTCCTGATTATTGGTCACAAGTGTCACAATTAAA
TTTCGTCCTTTAAATAGCAGGTAGATGTATTACTAAAATG
GCTATATTTCCAATAAGATATAAATTATCTAACTTGCAAC
AGAGAACCAAATAATTTAGTTCAGTGTTACTGTTTGCTGT
GGTTTATATGTTTGTCCTCTGAAACTCATGTTGAAATGTA
ATTGCCAGTCTAACCGTATTGAAAGTAATTAGGTCACGAG
GGCTCTATACTCATGAATGGATTAATGCCATCATTGTGGG
AGTGGGTTAGTTATCTTGAGAGTAGGTTGTTATTAAGTGA
GCCCAGCCCCTCATGCTTTCTCTTTTGCACATGATCGCTT
GCTCTTCCATCTTTCCACAATGGAATGATGCATCCCAAAG
ACCCTAACCAGATGCTAAAGCCATGCCCTTTGATTGCCCA
GCCTCCAGAACTGTAAGAAATAAACTTCTTTTCTGTATAA
TAAACTTCCGGTGTATGCTATCCTGTTCTAGTGACAGAAA
CTGGACTAAGATACTATTGTTATCAATAAATAATTCACCT
TGACTCTCACATACAATTTTGGAAATGTTTTTTATTTTCC
CTAAACTTTTAAATTTGGAAAAGCCTAGGGAGAGGAGAGA
GGCCATGATTATTAAAAAACAAGTTATTAGCGTAAACTCC
ACTTGTGATTTTATACAAACTGACTGGCAAGTCCGAATAA
AGTATAGCTCGAGATGCTAATGCCGATAAACTAACTAATT
CGCTTCAAATACTTCTGAAAAGATCACAGAAAACCGTGGT
ACTGTATGCTTTTTTAAGAAAATGTGTAAACTTGTCCAAA
AGTTTAGAAATAAAACCAAAGTCATAGTAATACTTAGGAA
TGTATTAACGTAATTCCAATGGGACCTTTTTTGTATTAGT
TGAGTCCAGATTCCTCCAAACTATTATTCCTGTAATAAAT
GGAGTCCAATGTTCTCACTGTAAAAAATATTTGAGTGTTT
ACTGTCCTATATCATTGATTTTAATATATATTTCCCCATA
TTTTAACACTTCTGAAATAGAGATGTATTTTACAAATAAT
AATGTTATGGTTTAACTGGCAGTGTTTCTTTATTTCTTTG
TGATATACAAAATAAGAATCTGTGCTGAGGCCAGGCACAG
TGTCACTCCTGTAATCCCAGTGCTTTGAGAGGCAGTGGCA
GGAGGATCACTTGGGCCTAGGAATTCAAGACCACCCTGGA
CAATATAGTGAGATCCTATTTTTACAAAAAGATTTTTTTT
AACTTAACTGGGTATAGTTACTTGAGAAGCTGAAGCAGGA
GGATCACTTGAGTCCAGGAGTTTGTGGTTACAGTGGGCTA
TGATTGCACCACTGTACTCCAGCCTAGGCAACAGAGCAAG
ACTCCAACACTGAAAAAAATAAAAAGAATCTATGCTAAAT
CGTTTATATGAATTATCTTTTCCAATCTTCAAAGCAGGTA
CAATGTATATAGTGTTAATAACCTCATGTTATAGGTGATG
AAATTGAGATTATAGAGATTAGAATAACTTGGATGCGATA
TTACTAAAATATTGTAGTGCTAGAAGTCAGGTTTAAGGTG
TTCTGGCTTTAGAAGGAGCCCTTGCTTGAGCCAAACTATA
CCATCTTACACATCTATATAAGGCTTAGCAGGAAGTAAGA
TATGTGCAGAATAGGATCAGTTTCATGTGAAAATAAATGT
CAGGTGTTCATCAGAGCCTATTTGAGACTGCTTTTAAAAA
AGTGATGTATTAAAAAAACACATCAAGTTAAAAATCTTTT
TTAAAAAAATAGTCAGCAGTATGTTGCTACACGTTTAACA
ACTGACTTTGGCAAGGATAGAAAGGGCAAATCCTAATTTG
TAGTGTTTGCCAGTTTCTGTGGTATAAATATTCCCACTGT
GGCAGATTTCAGGATACTAAGGTGCAAGCAACTGATTTAC
AAATTTTTTGAGAAGTTGTCAGTTCTGGTAAGCTGATAGG
AGCCACCTCCAACATACCATTGCCAATAACTATTAACTAA
TGAAGAAAATAATTTATATCATATGTTATTAAATGTTATT
TGCATATTAATTCAAATTACTTGGAAAGGAGGATTGAAAA
CTGACAAAATTATCATAAGGCAAAGATAATAATATGACTA
GCCTGTTGAAAGGAAGATTGTACAAGGGCGAATAATAAAT
AAGGTCATAATATTTGTCTTCAAGTACTTACTGAACTTCT
GCATTGAAGCCATCACTTTTAAGTCATGGTCTATAACTGA
ACAGCATGAATGTGGTGGTCAAACTTCAAAATATTTTCTA
TGAGTAAAAAAGCTCAATAATGAAATTTATAGGTTATTCT
AAATTTGGAAGTGTTTCAAGCAGTAGCAAAGACAAAAAAA
GTATGCCAAACTGAAAAATCTTAAAAGACAAAGAACCATG
AGGATAAACTAAATTTCAGTTTCATAATGTGAACTATTAA
ATTCAGAGAAAATAATTTCATATGCTAACATTGGAAATTC
TGCAGAAGCTAGGATCATAATTTTAAAAGAGAATTAAACT
GGGCACAGTGGCTCGTGCCTGTAATCCCAGCACATTGGGA
GGCCAAGGTGGGAGGATCACTTGAGGTAAGGAGCTCAAGA
TCAGCCTGAACAACATGGTGAAACCTTGGCTCTACTAAAA
ATACAAAAATTAGCCGGGCAAGGTGGTGCACACCTGCAGA
CCCAGCTACTTGGGAGGCTGAGGCAGGAGAATCACTTGAA
CCTGGGAGGCAGAGGTTGCAGAGAGCCGAGATCACGCCAC
TGCACTCCAGCCTGGGCAACAGAGTGAGACTCTATCTCCA
AAAAAAGAAAAGAAAGAAAAGAAAAGAAAAGTAACATTGA
AAAATAAAATTCAAAAATATCCAACTGTCATATGCAAGCT
GCAACTGGAAAATGTGTTTACAAGATGATAGGCAAAAATG
CCAGAGCGTTGAATAGAAGACAGCCAGAACAGAGCAAGTC
AAATTCCATTACCCAGGCTCCAAGGAACTGCCCATAGACT
TGTTCCAGAATGTTCTCAGTTAAATATTGCCTACAATTTA
TAGGGTAAATTACTTAGTTGCTTTTGTAAAGAAAAAAAAG
ATCTTGTTTGAAAATGGCATTTATTTTAGCTGAACAATTA
ACATCGAGTCTCTGTATACAATAAACATTCATGTCTCTGC
ACACTTTTTAAAAAGAACTGCAATCCATACCAAAATGTAA
ATTCCATTCAGGTCAAGCTTATAAGACTGAGTCTCCTTGC
GCCCTAATTCCACAAAGAGACCTTCCTTAGATAGGGCCCT
TGTCCAGTGCTCTTGTGCCTTTCAGCAAACGCCTTGATGT
GCTCAAAACAGCTCTTAAACAGAAGCTAATAGAGAAACAA
TCAAGAAAAGTTTGCCAAAAAAATCTGTTTCCTCTTTCTA
CTTGCCCTTCATGCCTTCATCTTCATGTGGTAAGATCCAG
AATGCCTTTTTATTCTTTTCTTCTTAAACCATACTCATCC
TACAGATGCAATTCAGGTTCCATCTCATTGATATAGGCTC
CCTTGGTAATCCCTGGTCACAGCAATCTCTCCAGACTTAA
CCACACTTGCGTGTACGACTCTTTTTGGTATTAAATCAAA
TGGGGACTAGTATTTACCAATGTTGACAGATAACGTCTTG
TCTATCCAATGACACTGAAGGCAGACAAAAATCTGCATTT
CATATTATTTATAATATATACCACCCACTGGAGTGCTGGG
TCATTCCTTTTCTTCTTTGCTCCCTTCCATGAACATTTAT
TAACCAACCACCTGTTTGATAAGTACAAACACAGGAGAAA
GGAAATTTAAATAAACCATAGTCTGTGCCCTTGAGTCATT
TTATGATTTTTGTCCCTCCTTACTTCTCCAGTCTCATGTT
AACAGTCTTTTTTTTTTTAGCTCCAGACAAGCTAAAAGGT
ATTTAATTCTTAAATACACTGTCTTCTCACTTACAGAGTT
TTGAGCTGTTTCCTCTGTATCTAAGAATGCTTGGCCTCCC
TGCTTCCATTCTACCCTGTATCCTATTTATTTCTGGCTTT
GGTCTAGTCTTAGCTAACATGGTACTTCCTACAGGAAGCC
CTCCCTGATCTCCAAAGTGAGGTGACCCTCTTATCTGTTC
CTGTGTACTGTTCCCAGCATTGCATTTTCAAAAATGAATT
ATAATTGTCTGTTTATCTATCTGTCATTGGAGTGTATTAT
CTATCAGTACACATATGTGTCTCTTTCTGTATTGGGTATG
AGTCATGTGTATGTTTAGCTCCTGGTACACAGTATATATT
TTTTAAATGTGTTGAACGAATGAATGTCACAAGGGTAAAC
ATCACAATTCCTCCCCTTGAGGATATCACCATCTAGTGGG
GAGACAGTAATGCAGATAAACCATAACACAAGGAGTCAAG
GTGTTAAGTTTCAGAATAGACACATAGATTAAAAAGCTAT
GGGTTGGGGGGTGAGATGTTTGCTTGTAGTCCTAGCTACT
CAGGAGGCTCAGGTAGGAGGATAACTTGCGTCCAGGAGTT
CAAGGCTACAATAATGCAGTGAGCCACTATCATGCCACAG
AACTCCAGCCTGGGCATCAGAGCAAGACCTTGTCTCTATA
AGGAAAGAAGACAAAGCTATGGGGTCCAAAGTGACTAATT
TTGCCTGGTAGAGTCAGACTTGTTCCAGAATGTTCTCAGT
TAAATATTGCCTACAATTTATAGGGTAAATTACTTAGTTG
CTTTTGTAAAGAAAAAAGATCTTGTTTGAAAATGGCATTT
ATTTTAGCTGAACAATTAACATCGAGTCTCTGTATACAAT
AAACATTCATGTCTCTGCACACTTTTTAAAAAGAACTGCA
ATCCATACCAAAATGTAAATTCCATTCAGGTCAAGCTTAT
AAGACTGAGTCTCCTTGCGCCCTAATTCCACAAAGAGACC
TTCCTTAGATAGGGCCCTTGTCCAGTGCTCTTGTGCCTTT
CAGCAAACGCCTTGATGTGCTCAAAACAGCTCTTAAACAG
AAGCTAATAGAGAAACAATCAAGAAAAGTTTGCCAAAAAT
CTGTTTCCTCTTTCTACTTGCCCTTCATGCCTTCATCTTC
ATGTGGTAAGATCCAGAATGCCTTTTTATTCTTTTCTTCT
TAAACCATACTCATCCTACAGATGCAATTCAGGTTCCATC
TCATTGATATAGGCTCCCTTGGTAATCCCTGGTCACAGCA
ATCTCTCCAGACTTAACCACACTTGCGTGTACGACTCTTT
TTGGTATTAAATCAAATGGGGACTAGTATTTACCAATGTT
GACAGATAACGTCTTGTCTATCCAATGACACTGAAGGCAG
ACAAAAATCTGCATTTCATATTATTTATAATATATACCAC
CCACTGGAGTGCTGGGTCATTCCTTTTCTTCTTTGCTCCC
TTCCATGAACATTTATTAACCAACCACCTGTTTGATAAGT
ACAAACACAGGAGAAAGGAAATTTAAATAAACCATAGTCT
GTGCCCTTGAGTCATTTTATGATTTTTGTCCCTCCTTACT
TCTCCAGTCTCATGTTAACAGTCTTTTTTTTTAGCTCCAG
ACAAGCTAAAAGGTATTTAATTCTTAAATACACTGTCTTC
TCACTTACAGAGTTTTGAGCTGTTTCCTCTGTATCTAAGA
ATGCTTGGCCTCCTGCTTCCATTCTACCCTGTATCCTATT
TATTTCTGGCTTTGGTCTAGTCTTAGCTAACATGGTACTT
CCTACAGGAAGCCCTCCTGATCTCCAAAGTGAGGTGACCC
TCTTATCTGTTCCTGTGTACTGTTCCCAGCATTGCATTTT
CAAAATGAATTATAATTGTCTGTTTATCTATCTGTCATTG
AGTGTATTATCTATCAGTACACATATGTGTCTCTTTCTGT
ATTGGGTATGAGTCATGTGTATGTTTAGCTCCTGGTACAC
AGTATATATTTTTAAATGTGTTGAACGAATGAATGTCACA
AGGGTAAACATCACAATTCCTCCCCTTGAGGATATCACCA
TCTAGTGGGGAGACAGTAATGCAGATAAACCATAACACAA
GGAGTCAAGGTGTTAAGTTTCAGAATAGACACATAGATTA
AAAAGCTATGGGTTGGGGGGTGAGATGTTTGCTTGTAGTC
CTAGCTACTCAGGAGGCTCAGGTAGGAGGATAACTTGCGT
CCAGGAGTTCAAGGCTACAATAATGCAGTGAGCCACTATC
ATGCCACAGAACTCCAGCCTGGGCATCAGAGCAAGACCTT
GTCTCTATAAGGAAAGAAGACAAAGCTATGGGGGTCCAAA
GTGACTAATTTTGCCTGGTAGAGTCAGGCTTTTCACAAAT
GAGGTGATATTCAAACTGCGTTTAGAAGGATTTCAACATT
TGCTCGGTGGAAAAGAGGATAGCAGATCCTCAGCAATTAA
CTACTTTCGAATGTTCCAGCATGCCTTTGTGCAGGTCTAC
AGTCTTGAGTGGTTCAAATCTTCCAAGTGCCTTTCAGTGC
AAGAAAGATCGAAAAGAATAGAATATGGCCGCAAAAGAGA
GAGCCAAGTAACTAGAATAGTGGAAAGGATTGAATTTGAA
AAAAAAAGATTTTAAAATGCAAGGATTATATACAAGTCAA
ATTAGTGGCTACTAGCAGAACAGTTAACACTGACCACATC
TGCTGGAATAAAGAAGAATAAAACACTCAGTCACCTACGT
AAGGAGGGGAAATTGGAGAGCTTCAGAGAGGGAGACACTG
AGCAGAGCACTCAAGGGAAACTTCGCCTGCTCTGGCATCT
AGTAGTCTGTGAAGGTTTCACGAGGGGGAACAGAAAGCCA
ACCTTCAACACAAATCTAGAGTCCAGTGTAAATGATCAAG
GGCACCACAGGGAGCTGGGCTGGGAACACACCTTGACTCC
GGACCTACAAACCCTTGTCCCTCCCCTGCAGCTCCTTAGG
CTGCAAACGAGATGTGAAAAGTAGTATTAGTGAAGAAAAT
GAACCAAAGGAAACATTTCTCATATTTAAGCAAACTAAGA
TATGTTGCTTAGTCCTTAAATTCCACAGGAAATGAAATCT
GAGAAAGTTTAAAAATCACTCAGGCCAAATCTGTAGACTC
AGCCCCAACCATAGTGTCACACTTCACATTTTAGAAAAAG
CTGCTTTTGTTTCTCTGTACACACAAGTTACTTCTGCTCC
CAGGCCTTTGGTCATGATGTTTCTTCTGCTAGGGTATTTT
TTTTCGTTTCTCCCTTATGCCCTTGTCAGCCAGCTAAAAT
CTATTTGGCTTTCAAGACTCAGCTCAGATATCACCCCTTA
AAAGTCTTTTCTGAATCCCAAGGCCGTGGTTTTGATTCTT
GCTCTGTTCCCTGGTAATTATCCCTGCTTGTGTATTGGTA
AGCCGTACCTTCACCAGTACTGGGTCTTACTTATATTGAT
ATTCTTCGGGCCTCCAGCCATTCATGGCATCTATGGGCAC
CCAGAGAATAGTTCTTAAATGAGTGAATAAATTAAAGAAG
AAACGAAGGTGTTATGGGGAGATTTACTAAGTAATATGAT
TAGAATTATGCTTCAGGAAGGCAAATCTGGCAGCGATATG
TAGGATGATTGAGGTGGGAAGCCCAGAAGCAAAGGCAGGA
AGACCGAGGAAGCTATCGAAACAGCTCAGTGAAGACGTGG
AAAAGAGGATGTCAGGAGAGGATCAATCCAAGAGATATTT
TGAAAATTAAATCAATAGAACTTGGTGGCTGACTAGTGAA
CAAGCAGAGGAAAAGAATATTTATCCTTTCTGTTCATAGC
TTATTCACCAACAGGAGAGTGATACCATTAGCAGAAAGAA
AAGAGTCTGGAACAAGGGACTTTGAGGAAGGGACTGAAGG
AATAGAGAAGGATAACAAGGATGTAGTAACATATTCAGAA
AATAAAAAGATCAAAGAGGAAGAAAGGGATCAGGAGGTTG
CAGCTTCACTGAAGCTAAGGTTTGGGAAACCTGTAAAGAA
AGTGTAGTCCAGAGTAAGGAAACTACAGGAAATTGAAGGA
AGGTGTTGGGCGGAGCTACTTTATTCACAAATCACAAGGC
AATGGCTTCTCAGACCTGTGATCTTAGTTTATGTACAACT
CCAACCAGCAGTTTAACCTTCTCCTAATCTTCCCTCGATT
TTCCATTATGAAATTGTTGATTGGAACTTATCACTCAGCT
GCTAAAAGACACCGGGGGCATTATTTAATTTCAAAGAATT
TTTTAAGAGTCTATTTCAGTTGTGCTAAAAATAAGAAAAC
AAGAAATACTTTGTCATCTTGGGGCATATTTTTACGTTTA
AATGAAGCCAAAAATATTTAAACAATTAAAAATATCCAAG
TAATTGGTCTAATCTCATCTGAATTATGCTAGAGAAAAAG
ACTATCAGAGAAATAAAAATGCTTTTATTTAAACAAGATA
CATGGAATAGACCAAATTTCCTTGATCAAAAGTTTCTCTT
GTTACTTAGGTCTTATTGTGTCAGGATTAGGTTCACCCAC
AATAACAGAAAACGCAAAATAGCAGTGGCTAGAACACATG
CAGATTTATTTTGTCACGCGAAAGAAGTCCAGATGTGGTA
GTCCAAGTTTGGCATGGCAGCTCCACAAAGCAGAGGAGAC
TTGGGCTCCTGTCTTCATGCTCCACCACAGTTTAGGTCAA
TTCATTGTCTAAAAAGGATGCTGGAGTTACAGCCATGGTA
AATTTTAAGTAGGAAACAGGAAAGGGGAAGGAGAAGCCAA
AAGAGTTTTTCTTAGCTGTCTCTCTTGTAAGTAAACTTCC
TGAAAACCCTTCCCAATGATTCCAACAATTTGTGCTCTAT
TTCATTGGCCTGAACATAGTATATGGATACACTGAGTCAA
GAGAGGTTGGAAAATGTGGTTTGTCTTCAAATCTGGGCAC
ATAAGTGTCCCAGTAATATATGGGTTCTCCTGCTAAAGCA
AAAGGGGAAAGGGATAATGAGCAACTAGTAATTTCTTCCA
CAAATGTCAAATCTCATTGACATTTGGTGGCTTACTTAAA
CTGACAAGTCCTAAACACATTAAAATTAAGAAGACTGAGA
CTTAAAAGCACTATGGCACTTATATTTGTTAGCCAACTAT
GTTAATATCTTCTTTCCTTGGAGGCTGAGGCAGGAGAATG
GCGTGAACCTGGGAGGCGGAGCTTGCAGTGAGCCAAGATT
GTGCCACTGCACTCCAGCCTGGGTGACAGAGCAAGAGTCT
GTCTCAAAAAAAAATAAATAAAAATAAATAAATAAATAAA
TAATAAAGTAGGTTTTTGGCCCAATAAAGGTATAAATATT
GGAAAATACTGAAAATATAAATATGTTTTCTTGCATTCAA
AAAAACAGTAAAACATAATGTTTAGTGAAACTAGTTCTTC
TTTTCCTAACTGATCAATGCCAGCAAAAGGAAAAGTCTTC
TTTCTGTCTCTGTTTTAGTCATAAAGAAAAAGATGACCTT
TTCTTCTCTGGCTATCAGAAAAATAATCAACTTCTGAAGA
AAGGTTACAAATTTTCTGCAAAAGAAACAGAATTTGGCTG
TTCTATACACTGGACAATGACTTGTGACTACCTATTCACC
AGATGGAATCATCTCTTCTCGGCTTTTCTTTTCTTAAATT
CTTTATTGAATTCAATGCAATAGGTTTACCAATTTGTGAA
AATGTCTTCTTTCTCACTTGGCTTTTGTAGCATGGTCCTA
CCATGTACAGTTTTCTTCTTTGACGATGTCTTTTTTATCT
CTTTTAATAAAGCTTCTTTTTCCATCCACCTCTTAAAAAA
TAGACAGTTGGTCAGGCATGGTGGCTCATGCCCGTAATCC
CAACACTTTGGGAGGCCAAAGAGCGTAGATTCCTTGAGCT
TAGCAGTTCAAGACCAGCGCGAGCAACATAGTGAGATGCT
GTCTCTTCAAAAAACACAAAAATTAGCCAGGCATGGTGGC
ATGCACCTATAGTCCCAGCTATTCAGGAGGCTGAGGCTGG
AGGATCGCTTGAGCCTGGCAGGCAAAGGTTGCAGTGAGCC
AAGATTATGCCACTGCACCCCAGCCCAGGTGACAGAGCAA
GACTCTGTACCGAAAAAAAAAAAAAAAAAAAATAGATAGT
CTTCCCAGTCTGTTTTCCTCATCCAATCCTGCTCTCACCC
CATCTAGAATCCACAGGCACTTTCATCTCCTCCCTTCAAT
ATAATTTCTGTGTGGAAGACTTCCATAGGTAGGTTCTAAC
TCTGGCCTCTCCAATCCCAATTTCTAACTTCAGCTTATGA
AAATAACTTAAAAAAAAAACACAAAAACTCTAGCTCTTCC
ATGGGCACTTCGATTTTAACAAATCCAACACTGAATTTAT
CCATTTATCTTTTTTCTTTCTTTCTTTCTTTTTTTAAGAC
AGAGTCTCACTTGCTCTGTCACCCAGACTGGAAGGCAGTG
GCACAAACATAGCTCTCTGTAACCTCAAACCTGGGCTAAA
GCAAGCTTTGTGACTCAGCCTCTCAAGTAGCTAGGATTAT
GCATGCACCACCAGGCCCAGACGATTTAATTTTAATTTTG
TGTAGAAATAGGGTCTCTCTATGTTGCCCAGACTGATCTC
GCACTCTTGACCTCACGAATTCCTCCCACCTCTTCCCTCC
AAAGCACAGGGATTACAGGCATGAGCCACCATGCCCAGCC
TCATCCTATTCTTTTTTGCACCAAAGCCATCCCTCCTCTT
ACATTCTCTATCTTGGTTGCTGACATGACATTGCCACCTT
TCCAATTCTTTGGACTGAACACTTGAACATCACTTTGGTT
CATATTTTCTCTTTCCACACCTATATCTAAGTGTATACCA
AAATTCTGTTGATTCAGCCACCAGACAGGCACTGCCTTTC
CACTGTTACTACTTCTCGTTTAGAATATTGCTGTGACATC
TAGAGGGGTCTATCTGCCTTCAGTCATCCCACATACTTCT
ACATCTTCTTTAAAATATCTTCAATTGGCTACACCTTGCA
CACAGAAAAAGACAAGACCATACTATTGTAACTGCCCAAG
GGGCTCACCTTACCTGCTGCCTAGACGGAGTCGATTCACC
AAGTCAGGGGAATTGCAAGAGAAAGAGTAATTCATGCAGA
GCTGGTTGTGAGGGAGACCGGAGATTTATTATTACTTAAA
TCAGTCTCCCTGAGCATTTGGGGAGAAGACTCCTTAAGGA
TAGCTTGGTGGCTGGGGGAAGCCAGTGAGCCAGGAGTGCT
GGTCAGGGATGAAATCATAGGGAGTCGAAGCTGTCTTCTT
CTGCTGAGTCAGTTCCTACGTGGGGGCTACAAGTTCAGAT
GAGCCAGTTTATTGATCTGGGTGGTACCAGCTGATCCATC
AAGTGCAGGGTCTGCAAAATAGTTCAAGCACTGGTCTTAG
GAGCAGTTTAGGGAGGGTCAGACTCTCCAGCTGCATGACT
CCTAAACCAGAATTTTTAATCTTGTGGCCAATGTTAATCC
TACAAAGGCAATCTAGTCCCCAGGCAAGAAGGAGGTCTGC
TTTGGGAAAAGACTGTTACCGTCTTTGTTTAAACTATAAA
CTAACTTTTTCTCAAAGTCAGTTCAGCTTCTGCCCAGGAA
TGAACAACGACAGCTGGGAGGTTAGAAGCAAGATGAAGTC
AGTTAAGTTACATCTCTTTCACTGTCTCAGTCATAATTTT
GCAAAGGTGGTTTCACTATTTGGATTTTGAAGTTTTCTGT
AATCAATAACCAATTTGTTTAGTGCCTTTCCTACCTCTTC
CACACTACTTCTTTTCCAAGGGACATGCCTAGGGATCTAA
ATTAATCTCTCCCTTATTTCTCCCACTGCCCTTTATCCAA
AAGCCACCCGTGGTACTCATCACACTCTGCTCTTAGAGTA
TTTATGTTTGTCTGTTTTTAGGTAGTGAATCACTTGTCTT
TATTGCCTTACTGTGCTTACTACAGTACCTTTAATGTAAA
AAGTGCTCCATAAGTGTTTGTTGAATAATAATTATAAATA
GCCCTTGCTTCTGCTCATTCCATCTTCAATTCAAGGATGA
CCCTTAGCACAGCTATGAGGTAAGGCTTCAAGGACTCTCC
ATCCCCTTGCTATCCTCCCCTTACTTTCTCTTAGAGATGT
CCAGTACCCTCACCTTTTTTCCTGCGGACCCAAGCTTCTC
ACTAGGGTGCTTAAGCAGACCACTCCTTTTAAGCAATTCC
AACTCCTGGAACTTGCCGTTCCCAGTCTCTTACCAAAACC
TACCTATCCTTGGGATGAACTTTAGAGGCCAGGCTCTTCA
TTTTATATATCAAGAAGCTAAGTCCCAGAAATGTGATATG
AATTTCCTCAGGTCATGACTCCAAGTCCATTGCTCTTTCT
CTCACACCTTTTTTTAGTGCCCATCTTGCAACTCAACCCC
TTCGCTTCAGGCTGCTGCTAAGGATTGGCAAGGGGCTGCT
GCTTATCTTCCTTAGTAACAAGTCTCTCTCTCTCTTTTTT
AAATTTTATAATTTTACTTTAAGTTCTAGGGTACATGTGC
ACAATGTGCAGGTTTGTTACATATGTATACATGTGCCATG
TTTGTGTGCTGCACCCGTTAACTCGTCATTTACATTAGGC
ATATCTCCTAATGCTATCCCTTCCCCTGCCACCCCCCCAG
CAGGCCCTGGTGTGTGATGTTCTGCACCCTGTGTCCGTGT
GTTCTTACTGTTCAGTTCCCACCTATGAGTGAGAACACAC
AGCGTTTGATTTTCTGTCCTTGAGATAGTTTGCTCAGAAT
GATGGTTTCCAGCTTCATCCATGTCCCTATAAAGGACATG
AACTCATCCCTTTTATGGCTGCATAGTATTCCATGGTGTA
TATGTGCCACATTTTCTTAATCCAGTCTATCATTGATGGA
CATTTGGGTTGGTTCCAAGTCTTTGCTATTGTGAATAGTG
CCACAATAAACATACGTGTGCATGTGTCTTTATAGCAGCA
TGATTTATGTATTTGAGTATATGCCCAGTAATGGGATGGC
TGGGTCAAACGGTATTTCTAGTTCTAGATCCTTGAGGAAT
CACCACACTGTCTCCCACAATGGTTGAACTAGTTTACAGT
CCCACCAACAGTGTAAAAGCGTTCCTAATTCTCCATATCC
TCTCCTGCTGTTTCCTGAGTTTTTAATGATCACCGTTCTA
ACTGGTGTGAGATGCTATCTCATTGTGGTTTTGATTTGCA
TTTCTCTGATGGCCAGTGATGATGAGCATTTTTCATGTGT
CTGTTGGCTGCATAAATGTCTTCTTTTGAGAAGTGTCTGT
TCATATCCTTTGCCCACTTTTTGATGGGGTTGTTTGATTT
TTCTTGTAAATTTGTTTAAGTTCTTTGTAGATTCTGGATA
TTAGCCCTTTGTCAGATGGGTAGATTGTAAAAATTTTCTC
CCATTCTGTAGGTTGCCTGTTCACTCTGATGGTAGTTTCT
TTTGCTGTGCAGAAGCTCTTTAGTTTAATTAGATCCCATT
TGTCAATTTTGGCTTTTGTTGCCATTGCTTTTGGTGTTTT
AGACATGAAGTCCTTGCCCATGCCTATGTCCTGAATGGTA
TTGCCTAGGTTTTCTTCTAGGGTTTTTATGGTTTTAGGTC
TAACATTTAAGTCTTTAATCCATCTTGAATTAATTTTTGT
ATAAGGTGTAAGGAAGGGATCCAGTTTCAGCTTTCTACAT
ATGGCTAGCCAGTTTTCCCAGCACCATTTATTAAATAGGG
AATCCTTTCCCCATTTCTTGTTTTTGTCAGGTTTGTCAAA
GATCAGATGGTTGTAGATGTGTGGTATTATTTCTGAGGGC
TCTGTTCTGTTCCATTGGTCTATATCTCTGTTTTGGTACC
AGTACCATGCTGTTTTGGTTACTGTAGCCTTGTAGTATAG
TTTGAAGTCAGGTAGTGTGATGCCTCCAGCTTTGTTCTTT
TGCTTAGGATTGTCTTGGCAATGGGCTCTTTTTGGTTCCA
TATGAACTTTAAAGTAGTTTTTCCAATTCTGTGAAGAAAG
TCATTGATGGGGATGGCATTGAATCTATAAATTACCTTGG
GCAGTATGGCCATTTTCAATATTGATTCTTCCTATCCATG
AGCATGGAATGTTCTTCCATTTGTTTGTGTCCTCTTTTAT
TTCACTGAGCAGTGGTTTGTAGTTCTCCTTGAAGAGGTCC
TTCACATCCCTTGTAAGTTGGATTCCTAGGTATTTTATTC
TCTTTGAAGCAATTGTGAATGGGAGTTCACTCATGATTTG
GCTCTCTGTTTGTCTGTTATTGGTGTATAGGAATGCTTGT
GATTTTTGCACATTGATTTTGTATCCTGAGACTTTGCTGA
AGTTGCTTATCAGCTTAAGGAGATTTTGGGCTGAGACGAT
GGGGTTTTCTAAATATACAATCATGTCATCTGCAAACAGG
GACAATTTGACTTCCTCTTTTCCTAATTGAATACCCTTTC
TTTCTTTCTCTTGCCTGATTGCCCTGGCCAGAACTTCCAA
CACTATGTTGAATAGGAGTGGTGAGAGAGGGCATCCCTGT
CTTGTGCCAGTTTTCAAAGGGAATGCTTCCAGCTTTTGCC
CATTCAGTATGATATTGGCTGTGGGTTTGTCATAAATAGC
TCTTATTATTTTGAGATACATTCCATCAATACCTAGTTTA
TTGAGAGTTTTTAGCATGAAGGGCTGTTGAATTTTGTCAA
AGGCCTTTTCTGCATCTATTGAGATAATCATGTGGTTTTG
TCTTTGGTTCTGTTTATATGATGGATTATATTTATTGATT
TGCATATGTTGAACCAGCCTTGCATCCCAGGGATGAAGCC
CACTTGATCATGGTGGATAAGCTTTTGATGTGCTGCTGGA
TTCAGTTTGCCAGTATTTTATTGAGGATTTTGCATCGATG
TTCATCAGGGATATTGGTCTAAAATTCTCTTTTTTGTTGT
GTCTCTGCCAGGCTTTGGTATCAGGATGATGCTGGCCTCA
TAAAATGAGTTAGGAGGATTCTCTTTTCTATTGATTGGAA
TAGTTTCAGAAGGAATGGTACCAGCTCCTCTTTGTACCTC
TGGTAGAATTGGCTGTGAATCCATCTGGTCCTGGACTTTT
TTGGTTGGTAGGCTATTAATTATTGCCTCAATTTCAGAGC
CTGTTATTGGTCTATTCAGGGATTCAACTTCTTCCTGGTT
TAGTCTTGGGAGGGTGTATGTGTCCAGGAATTTATCCATT
TCTTCTAGATTTTCTAGTTTATTTGCATAGAGGTGTTTAT
AGTATTCTCTGATGGTAGTTTGTATTTCTGTGGGGTCGGT
GGTGATATCCCTTTATCATTTTTATTGCATCTATTTGATT
CTTCTCTTTTCTTCTTTATTAGTCTTGCTAGCAGTCTATC
AATTTTGTTGATCTTTTCAAAAACCAGCTCCTGGATTCAT
TGATTTTTGAAGGGTTTTTGTGTCTCTATCTCCTTCAGTT
CTGCTCTGATCTTAGTTATTTCTTGCCTTCTGCTAGCTTT
TGAATGTGTTTGCTCTTGCTTCTCTAGTTCTTTTAATTGT
GATGTTAGGGTGTCAATTTTAGATCTTTCCTGCTTTCTCT
TGTGGGCATTTAGTGCTATAAATTTCCTCTACACACTGCT
TTAAATGTGTCCCAGAGATTCTGGTATGTTGTGTCTTTGT
TCTCATTGGTTTCAAAGAACATCTTTATTTCTGCCTTCAT
TTCGTTATATACCCAGTAGTCATTCAAGAGCAGGTTGTTC
AGTTTCCATGTAGTTGAGTGGTTTTGAGTGAGTTTCTTAA
TCCTGAGTTCTAGTTTGATTGCACTGTGGTCTGAGAGACA
GTTTGTTATAATTTCTGTTCTTTTACGTTTACTGAGGAGT
GCTTTACTTCCAACTATGTGGTCAATTTTGGAATAAGTGT
GATGTGGTGCTGAGAAGAATGTATATTCTGTTGATTTGGG
GTGGAGAGTTCTGTAGATGTCTATTAGGTCTGCTTGGTGC
AGAGCTGAGTTCAATTCCTGGATATCCTTGTTAACTTTCT
GTCTCATTGATCTGTCTAATGTTGACAGTGGGTGTTAAAG
TCTCCCATTATTATTGTGTGGGAGTCTAAGTCTCTTTGTA
GGTCTCTAAGGACTTGCTTTATGAATCTGGGTGCTCCTGT
ATTGGGTGCATATATATTTAGGATAGTTAGCTCTTCTTGT
TGAATTGATCCCTTTATCATTTTTATTGCATCTATTTGAT
TCTTCTCTCTTTTCTTCTTTATTAGTCTTGCTAGCAGTCT
ATCAATTTTGTTGATCTTTTCAAAAACCAGCTCCTGGATT
CATTGATTTTTGAAGGGTTTTTGTGTCTCTATCTCCTTCA
GTTCTGCTCTGATCTTAGTTATTTCTTGCCTTCTGCTAGC
TTTTGAATGTGTTTGCTCTTGCTTCTCTAGTTCTTTTAAT
TGTGATGTTAGGGTGTCAATTTTAGATCTTTCCTGCTTTC
TCTTGTGGGCATTTAGTGCTATAAATTTCCTCTACACACT
GCTTTAAATGTGTCCCAGAGATTCTGGTATGTTGTGTCTT
TGTTCTCATTGGTTTCAAAGAACATCTTTATTTCTGCCTT
CATTTCGTTATGTACCCAGTAGTCATTCAGGAGCAGGTTG
TTCAGTTTCCATGTAGTTGAGCGGTTTTGAGTGAGTTTCT
TAATCCTGAGTTCTAGTTTGATTGCACTGTGGTCTGAGAG
ACAGTTTGTTATAATTTCTGTTCTTTACATTTGCTGAGGT
GCTTTACTTCCAACTATGTGGTCAATTTTGGAATAAGTGT
GATGTGGTGCTGAGAAGAATGTATATTCTGTTGATTTGGG
GTGGAGAGTTCTGTAGATGTCTATTAGGTCTGCTTGGTGC
AGAGCTGAGTTCAATTCCTGGATATCCTTGTTAACTTTCT
GTCTCATTGATCTGTCTAATGTTGACAGTGGGTGTTAAAG
TCTCCCATTATTATTGTGTGGGAGTCTAAGTCTCTTTGTA
AGTCTCTAAGGACTTGCTTTATGAATCTGGGTGCTCCTGT
ATTGGGTGCATATATATTTAGGATAGTTAGCTCTTCTTGT
TGAATTGATCCCTTTACCGTTATGTAATGGCCTTCTTTGT
CTCTTTTGATCTTTGTTGGTTTAAAGTCTGTTTTATCAGA
GACTAGGATTGCAACCCCTGCTTTTTTTGTTTTCCATTTG
CTTGGTAGATCTTCCTCCATCCCTTTATTTTGAGCCTATG
TGTGTCTCTGCATGTGAGATGGGTCTCCTGAATACAGCAC
ACTGATGGGTCTTGACTCTTTATCCAATTTGCCAGTCTGT
GTCTTTTAATTGGAGCATTTAGTCCATTTACATTTAAGGT
TAATATTGTTATGTGTGAATTTGATCCTGTCATTATGATG
TTAGCTGGTTATTTTGCTCATTAGTTGATGCAGTTTCTTC
CTAGCATCGATGGTCTTACAATTTGGCATGTTTTGCAGTG
GCTGGTACTGGTTGTTCCTTTCCATGTTTAGTGCTTCCTT
CAGGAGCTCTTGTAAGGCAGGCCTGGTGGTGACAAAATCT
CTCAGCATTTGTTTGTCTGTAAAGGATTTTATTTCTCCTT
CACTTATGAAGCTTAGTTTGGCTGGATATGAAATTCTGGG
TTGAAAATTCTTTTCTTTAAGAATGTTGAATATTGGCCCC
CACTCTTCTGGCTTGTAGAGTTTCTGCTGAGAGATCCACT
GTTAGTCTGATGGGCTTCCCTTTGTGGGTAACCCAACCTT
TCTCTCTGGCTGCCCTTAACATTTTTCCTTCATTTCAACT
TTGGTGAATCTGACAATTATGTGTCTTGGAGTTGCTCTTC
TTGTTGAATTGATCCCTTTACCATTATGTAATGGCCTTCT
TTGTCTCTTTTGATCTTTGTTGGTTTAAAGTCTGTTTTAT
CAGAGACTAGGATTGCAACCCCTGCTTTTTTTGTTTTCCA
TTTGCTTGGTAGATCTTCCTCCATCCCTTTATTTTGAGCC
TATGTGTGTCTCTGCATGTGAGATGGGTCTCCTGAATACA
GCACACTGATGGGTCTTGACTCTTTATCCAATTTGCCAGT
CTGTGTCTTTTAATTGGAGCATTTAGCCCATTTACATTTA
AGGTTAATATTGTTATGTGTGAATTTGATCCTGTCATTAT
GATGTTAGCTGGTTATTTTGCTCATTAGTTGATGCAGTTT
CTTCCTAGCATCGATGGTCTTTACAATTTGGCATGTTTTG
CAGTGGCTGGTACTGGTTGTTCCTTTCCATGTTTAGTGCT
TCCTTCAGGAGCTCTTGTAAGGCAGGCCTGGTGGTGACAA
AATCTCTCAGCATTTGCTTGTCTGTAAAGTATTTTATTTC
TCCCTCACTTATGAAGCTTAGTTTGGCTGGATATGAAATT
CTGGGTTTAAAATTCTTTTCTTTAAGAATGTTGAATATTG
CCCCCCACTCTTTCCCGCCTTGTAGAGTTTCTGCCGAGAG
ATCCACTGTTAGTCTGATGGGCTTCCCTTTGTGGGTAACC
CAACCTTTCTCTCTGGCTGCCCTTAACATTTTTTCCTTCA
TTTCAACTTTAGTGAATCTGACAATTACGTGTCTTGGAGT
TGCTCTTCTCAAGGAGTATCTTTGTCGCATTCTCTGCATT
TCCTGAATTTGAATGTTGGCCTGCCTTGCTAGGTTGGGGA
AGTTCTCCTGGATAATGTCCTGAAGAGTGTTTTCCAACTT
GGTTCCATTCTTTCCTTCACTTTCAGGTACACAAATCAGA
TGCAGATTTGGTCTTTTCACATAGTCCCATATTTCTTGGA
GGTTTGTTCATTTTTTTTTTTTTTAGTCTTTTCTCACTAA
ACTTGTCTTCTCGCTTCATTTCATTCATTTGATCTTCAAT
CACTGAGACCCTTTCTTCCATTTGATCAAATCTGCTACAG
AAGCTTGTGCATGCATCACGTACTTCTCGTGCCATGGTTT
TCAGCTCCATCAGGTCATTTAAGGACTTCTCTACACTGTT
TATTCTAGTTAACCATTTGTCTACTCTTTTTTCAAGGTTT
TTCACTTCTTTGCGATGGGTTCAAACATCCTCCTTTAGCT
CAGAGAAGTTTGTTATTACCGATCGTCTGAAGCCTTCTTC
TCTCGACTGTCAAAGTATTTCTCTGTCCAGTTTTGTTGCA
TTGCTGGCGAGGAGCTGCATTCCTTTGGAGGAAAAGGAGC
ACTCTGATTTTCAGAATTTTCAGCTTTTCTGCTCTGGTTT
CTCCCCATCTTTGTGGTTTTATCTACCTTTGGTCTTTGAT
GATGGTGACGTACAGATGTGGTTTTGGTGTGGATGTCCTT
TCTGTTTATTAGTTTTCCTTCTAACAGTCAGGACCCTCAG
CTGCAGGTCTGTCGGAGTTTGCTGGAGGTCAACTCCAGAC
CCTGTCTGCGTGGGTATCACCAGCGGAGGCTGCAGAAGAG
CAAATGTTGCTGCCTATTCCTTCCTCTGGAAGCTTCATCT
CAGAGGGGCACCTGGCCTTACGAGGTGTCAGTCGCCCCCC
TACTGGGAGATGCCTCCCAGTTAGGCTACTCGGGGGTCAG
GGACCCACTTAAGGAGGCAGTCTGTCCGTTCTCAGATCTC
ACACTTTGTGCTGGGAGAACCACTACTCTCTTCAAATATG
TCAGACAGGGACGTTTAAATCTGCAGAAGTTTCTGCCGCC
TTTTGTTCAGCTGTGCCCTGGCCCTAGAGGTGGAGTCTAC
AGAGGCAGGCAGGCCTCCTTGAGCTCAGGTGGGCTCCACC
CAGTCTGAGCTTTCCAGCTGCTTTGTTTACCTACTCAAGC
CTCAGCAATGGTGGATGCCCCTTCCCCAGCCTCACTGTTC
GATCTCAGACTGCTGTGCTAGCAGTGAGTAAGGCTCCATG
GGCATGGTACCCTCTGAGCCAGGCAGGATATAATCTCCTG
GTGTGCCATTTGCTAAGACCATTGGAAAAGCACAGTATTA
GGGTGGGAGTGTTCCAATTTTTCAGGTGCTGTCATGGCTT
CCCTTTGCTAGGAAAGGGAATTCCCCGATTAGGCGGGTGA
GGCGATGCCCTGCTCTGCTCCATGGGCTGCACCCACTTGT
CTGGCAAGCCCCAGTGAGATGAACCTGGTACCTCAGTTGG
AAATGTAGAAATCACCCGTCTTCTGCGTTGTTAATACTGG
GAGCTGCAGACTGGAGCTGTTCCTATTTGGCCATCTTGGC
GCCACCCCTCGACCTTTTTATTAACTTGAACAACTCTTCT
TTTGTCTACCTCAGAAAGCACGCATTCCTGGAAAGGAATG
TGTTTCAGAAGCAGGGAGAAAGCCAAAAGGAGAGAACTTT
TGCTTGCCAGAATATTCCAGTAAAAACCACACCTCCTCCC
TGTAGGTAGACATGTTGGGTCACATCTCTGTATCACTAGT
TCCACATATCTAGGGAGGCCTCGGAATCATGGCAGGAGAT
GAAAGCCTCTTCTTACATGGTGGTGGCAAGAGAAAATGAG
CACACATCTCCCTCTTAACAGCAGTCATCAGTGCTCTGAC
TCACACTAATGGATAATGGAGGAAGTTCACATTAGTACCT
CGACTCATCCTGTTGTTATTTTGGTCACAGTGCTTTTCCT
ACCTCCTGAACCCAGACCTCAGAAAGACACTGTCAATGCT
GGGATATGTAAGGCCTGCACATTTTCTCAATGTGCTTTCT
TATGACTGTGGAATAAGTGATATTCACTGTCTGATGCAAT
CCTCCCACATGCTACAGAAACCATGGTAGCAGAACTCCAG
AGGCATCTCCCCTGCAGCGTTACAACTTCCTGGGGGAAGA
GTTCAGTTCATGAATGTGTTGTAATTTCTATGAAGGGTAT
CTAAAGTCCTTAAAAACATCCATGAATGAACCTTTTCAAC
AGTACTTGGAAGCAAGTCAGGAACTTCACCATTAAAACTG
AGCCAACACAGTAATGAAATTCAGTGACCACCACAGGAGA
CATATGAATGCCTCAGGGCAGAACAAAGGCCAGCAGAATC
AGCCAACATCGGTTACTTCCATAAAATGCATTTACCTGAA
CAGGAACTTGAATGGTTTTCAAGGAATGACAGTCTCCTTC
CAGAAAGAGTCATGTGTTCGTTATTCATCCAGTAACACTA
AGAATCTAAATTTAAATTTTAGTTTAGTTTGGGATTGGTG
CTGGACTTTAGGGAATAATCATATCAGGGCTGGATTATTC
TAGTTAGTGATGATCTGGGGAAACATTGCATTTCTTCAGA
TGGAAGAAGGGAGCACCAGTAGTGTGCCTTTTCTGAAAGC
TTTGATTACAGAAGTATAGGTCCCTGATGCTTAAAGGGAC
CTTACAGCATGTCTGATTCAACTGCCTTTTATAGGTGAAG
AACTGATTCCTGTTAACCTGATAACATAGAAATTGCCTGT
CTTATTTTGTGAAAAGCATCCTACTCTAGAAGTAGGAAAT
AATGGAGTAGGAACCTAGGCACTAAATTATAGTTGTTATA
TTATTAGGACTAAGTGTGTATGTCTACAGGCCAGACAGAA
ATGAATGCTCTGGACCCCATCCACTTGCCTTCCATTTATT
CCTGCACCATTTTCTCATACAAAGTGGATGGCCTCTTTAA
GCTTCCTTTGGGGAATGTGTAAGTGCCTACAGGTCTTTGT
GCTCACATTAAAATATACTTTTTGTTTTCACTTTTTGGAA
AAATAAAGTCTGCTCAGAGACGACTCAATTTCTTCATTTA
AAAAATGAGACAAGACACACTATTTTTAGATGGCATGTGT
GACTTTCCAAATGGACAATGTAAAGTACTTTCAAAAACAG
TGCTTTGTAAAAGAAACAGGTTATTCCATTTACTTTATGT
ACACATTCCATTTATTTCTTCAGCAAATATTTATGAAGCA
CTTACTAGCATGATCACAATTTCAGTTAAATAGTTGAGTA
CAGTCTTCCTCCCTTTTATCCCTGGGTTCATTTTCCACAT
AATTATTCATTTTAATTATTAGTTATTGTTAATATTTCAC
TGTGCCTAATTTATAAATTGAACTTTATCATATGTATGTA
CAGGTAAAAACATAACACACATACATAGGTTTCAGTACTA
TCCATGGTTTCAGTACTAAATAGTTGAGTACAGTCTTCCC
CCCTTTTATCCCTGGGTTCATTTTCCACATAATTATTCAT
TTTAATTATTAGTTATTGTTAATATTTCACTGTGCCTAAT
TTATAAATTGAACTTTATCATATGTATGTACAGGTAAAAA
CATAACACACATACATAGGTTTCAGTACTATCCATGGTTT
CAGTCATCCACTGGGGGTCTTAGAACGTATCCCCTTGGAT
TAAAGGGAACTACTGTAATTAATTGCTCACTGCCTGTATC
AGTCACTAGAACTCTAACTTTCTGGGAAAAGGTATTTCTT
CTCTTTTGTTCTCTAATGCTCAGCACCCTGCGTGGCTGGC
ATTTAAAAGACTAACAAATATTTATTGAATGGATGGATGA
ATGCATGAATGAAAAACCAAATGAATAATGAAAACATAAG
AGTATAATACAATTTAACACGTACTATATTGGGCTTGCAT
AGTACTATGGAAATTTATAGCAGGAGCATTTAAAGCCAGC
CTTGACGGGGCTAATCTCCGGAAGAGCAATTAATCTTTTC
AAAATCCGACTCTTGCAGGATACAGTCCCCCACTGGCCTG
CCACTAGTTTAAAACGAATTATTTTCTGCGAAACACCAAG
ATCGTGCCAATATTAGGGCATCAATAAGATGGGTTGAATA
AGTCAAAGGCCTGCGCGGACAAGTCCAATTAGAACACCTC
TGGATAAAAGCCAGAATGAATGAAAGGGTTCATTCCTCGG
TGTAGACGCAGAACTGGGACTGAAAATCTGCCCCAAGCCT
CCACGTAGACTTTGGCTCCACCTGCAGCAGCGGCGTCCTA
GTCACGTGACCCAGGCCAGCCCTCCCTAGGCGCCCGGGCC
AGCCTGCGCCTGCGCAGTACTCCGAGACAGCGGACCCGTG
TCAGTGACAGCTTCCGGTTTGGTTTCTCCGCCTTCTGCTT
GGCTAGAGCTGTAGGGGCTCGGCGGCGGCCGCAGTGGGGT
GGAGGGGGCAGGGCGTGGTGAGGTAAGGTGAGTGCCGTAG
TGGGGTTCCCCGGAGCCATGGCCTGCTCCATTGTCCAGTT
CTGCTACTTCCAGGACCTCCAGGCCGCCCGGGACTTCCTC
TTTCCTCACCTGCGGGAGGAGATCCCCAGCGGCTCCTTGC
GGAGGGACCCCAGTAAGTGTCTCTCGCCTCGCCGTTCCTT
CCCCCGTCACCCGCGGCCTCTGCTCGGCGGGTTCCGGTCT
CCTACTCGCTCTGCGCCTCCTGTCTCTGCCCTCTGGACCC
CCAGTTCTCCCCGTGCCTCCCGTCTGTTCTGTGATGACCC
CCTGCCCACCTCGTCCTGAAGCCCCATTTGTGTTGTCTTC
CTCTCGACCCAGCTATTCTCCTCAGCCCCTCTGATTCCTG
GCCCAAAACTACGTCTTGTTTCCTCTCGCCTCTGCCTGTC
ACCACTTCCTCCCTCCCCCCTCCCCCCACATTCCTAGCTT
TCTCTCTGAGTATCTTCTCCGTCTCCCATCTTCAGCCTGG
GGTCGTCCCCTGTTTCATGTTGCCTGCTCCGTGATCGCAT
CCTCTCCGTTCCTTGCCACATGTCAGCGCTCCACTCTGGT
ATTGCCCCAGCGCCCACTCTTCCATCCCGGGGACTGTGGC
CTTCTGCCACCTCCCGTTCTGAAAGTGTTGATCATCCCCC
CACACTCTCCCTTCTTTCACCCGCGTTTCCCCCATTCAGA
TTTTGAGAACAAATGGCTGACTGACAAATGAGTGACTTTT
AAGGTGGTAAGAGTTTCTCAAAGAAGGAAAATAACCTGTC
AGGAAGTGAACGAGAATCTACATTAGGAACTAAAGTTACA
GTGACATAGCCAAGAAAGGTTAATTTGCTTTATTGGGATG
AGAAGCCTTCCACCTATTTTTATCATCAAAGTGTTAAATA
AGCCTTTCCCCACGTAGTATAAAGTTCCAAGGCTGGTTTA
TTAGATTTTACATAGGCTCTCAGAATTTCCTACATTTCAT
CTTTTGAAAGGGTGTGCCTTGTGTTTTATTTTATTTTATT
TTTGCGTTTCCAACATGAAGCACATTTGGCTTTGTAGTAC
AGCGTCCTCACTCTATGCTATGCTGGAATGGTGATATAAG
GCCCACTAAGCTCTTCTCCCTTTAAAAAAAAATTTAGAAG
ATATCAAATCAAACCCATCTGTGAATGATTACATACTCTG
TGCCAGATATTGGTGCTACAAACCAAATAAGGTTGGTGGA
CCCTGCCTCTAGGAACTTATGGTTTACAGACAAATCATTA
ACTTCCATTCGATGTGATTGAGATAGATATGAGGCATTTT
CTTCAAGTGGTGAAACTTAAGCCTACCTTTGAAGTACTAG
TTAGAGGAGTAAAGGAGCGGTAATAGCATGTGCAGAGGAA
GGGAGGACTGAAATGGCATAGTATTTAGAGAACTAAGAAA
AGCTGAGTGGCTGGAGAGGAGGGTGGGAGAGGAAGAATTG
GGGCAATGAGGCAGTAATAGTTATAAGGAGCTAGACCATG
AGAAGCCTTGTGAAAGTTGTGGGTTTCTCTGAAAGTTTAA
GTAGAGAAATGACATTGTCAGATTTGTACTTAATGTAATC
AATAACGTTTGTTGAAGACCCGTAATGTGCTCTGGTAGCA
AAGTGGAGGAGAGATTGGAAGAAGGGAAATGGATTGGGAA
GCTCTTCCAGTAATCCAAGCAAGAAATGATGTGAGCTTGA
ATTAAGAACCTTAGCAGGATGAAGATGAAGGACTAGATTA
GAAAGACATAAAGGAGTTAGAATCTGTGGGACCTTGTGAA
GGTCTGGTGATGGGCATTCTAACTAGTAAGTGAAGGGGAG
TTTAGGAAGTCTTTGGCTTGTGGTTTGGACAAGTGTATAT
AGTAAGAGAATAAAGGATACAGATTTTCAACCTTTCACAT
TTTAAATGTTTACAGTATGTCCAAGTAAGGACATCTGGTT
GAACACCAGATATAGATAGTCTAAACAATAGGGAGTACTG
GGCCAGAGATGTTAATTGGGGAGCTAACAGCAAAAACTGT
AATTCAGTCTCAAGGATTATGTATGTTGTGAAATGCACTG
AGTACTAAAGCTGTAAACTTAGAGGAGCACTGGTGTTTAA
AAGTCAAGTAGAGGTTACTGGGAAGAAGACTGAGAAGGAG
TAAAAGAAAGAGGAAAATCAGGTGAGAGTAAGGCCCTTGG
AGCTGAGGAAGGCGAGAATTTGATGAAGGTGAAGAATGGT
CAGCAGCTTTGCAAATGCAGCAGGGGTCAGGTAAGAAAAG
GATAGAAAAGTGCTCCTTGGTTTTGGGAAGGTGGAGGTAA
CTTGGACCTTAGGACAGTTTCAGTAGGATAGTGGAGGCAG
AAAGCATATTTATAGGATAAGGAGTTAAAAAGTGAAGTAT
ACTATTTCAAGGAGTTTGGCTGTGAAGGATAGCAGATGCA
GGATTGTAGATAGGGAATGTAGAAAAAAGGAACAGATTTT
ATTTATCCCTCTACCATTCTCCTGGTCCAGGCCATGATCT
TTTCTCAACCTGGGCTATGATATGATATGTGACTTCTTCT
AGCAGATCTTCCTGCTTTCGTTCTTGGTTTCTCATAATAA
TTCTCAACAGTAGGTAGAGTGAGCTTTTAAGACATAATTT
AGATCACAACATTGCCTTTTTTTTTTTTTTTTTTTTTTTT
GATACGAGGTCCCACTCTGTTGCCCAAGCTGGAGTGCGGT
GGCATGATCTCGGCTCACTGCAACCTCCACCTCCCGGGTT
CAAGCAATTCTGTCTCAGCCTCCCAAGTAGTTGGGACTAC
AGGCATGCGCCACCATGCCCGGCTAATATTTGTATTTTTA
GTAGAGATGGGGTTTCACTATGTTGGCCAGGCTGGTCTTG
AACTCCTGACCTTGTGATCCACCTGCCTCAGCCTCCCAAA
GTGCTGGGATTAGTCATGAGCCACCGCACCCAGTCTAACA
TTGCCCTTTTATAACCCTCTATGGTTTTGATTGCACTTAA
CATAAAATCCAAAGTTCTTAAATGGTGTATAAGGCCCTTG
AGACTCTGCTTCCTGCCATTTCTTGGACCTTATACACCTC
TCCCTTATTTCTTGTGCTTCAGACACTCTTTTGTTGTCAA
ACCAGCCAACCACATTTGTGGCTGAGGTTTTGCCCTCACT
GTTGTCTATGCCTTGGATGCTTTTGCAGATCTTTGCATGC
TAGTTGCATCTTGTCATTCAAGTCTCAGCTCAAATGTCAA
CTCAGGGCAGCCTTTTCTGACCACCTGATCTAAAGTAGTC
AATACAACCCCTTGTTCCCACTTGTTATTGTCAATCATAT
CATCCTGTTTATTTTCATCATTATATCTATACTGTCCAGT
ATGGTAACCTCTTGTTTATTGAGCCTTTGAAATGTGGCCA
GTGCAACTGAGGAACTGAATTTTAAAATTCAAGTTAATTT
TAATTAATTTAAATTTAGGTAGCCAAATGTGGCTAATGGC
TATAATATAGTCTGGCACAATTATAGTTGCTAAAAGTCAA
GTAGAGGTTACTGGGAAGAAGACTGAGAAGGAGTAAAGAA
AGAGGAAAATCAGGTGAGAGTAAGGCCCTTGGAGCTGAGG
AAGGCAGAATTTGATGAAGGTGAAGAATGGTCAGCAGCTT
TGCAAATGCAGCAGGGGTCAGGTAAGAAAAGGATAGAAAA
GTGCTCCTTGGTTTTGGGAAGGTGGAGGTAACTTGGACCT
TAGGACAGTTTCAGTAGGATAGTGGAGGCAGAAAGCATAT
TTATAGGATAAGGAGTTAAAAGTGAAGTATACTATTTCAA
GGAGTTTGGCTGTGAAGGATAGCAGATGCAGGATTGTAGA
TAGGGAATGTAGAAAAAGGAACAGATTTTATTTATCCCTC
TACCATTCTCCTGGTCCAGGCCATGATCTTTTCTCAACCT
GGGCTATGATATGATATGTGACTTCTTCTAGCAGATCTTC
CTGCTTTCGTTCTTGGTTTCTCATAATAATTCTCAACAGT
AGGTAGAGTGAGCTTTTAAGACATAATTTAGATCACAACA
TTGCCTTTTTTTTTTTTTTTTTTTTTTTGATACGAGGTCC
CACTCTGTTGCCCAAGCTGGAGTGCGGTGGCATGATCTCG
GCTCACTGCAACCTCCACCTCCCGGGTTCAAGCAATTCTG
TCTCAGCCTCCCAAGTAGTTGGGACTACAGGCATGCGCCA
CCATGCCCGGCTAATATTTGTATTTTTAGTAGAGATGGGG
TTTCACTATGTTGGCCAGGCTGGTCTTGAACTCCTGACCT
TGTGATCCACCTGCCTCAGCCTGCCAAAGTGCTGGGATTA
GTCATGAGCCACCGCACCCAGTCTAACATTGCCCTTTTTA
TAACCCTCTATGGTTTTTGATTGCACTTAACATAAAATCC
AAAGTTCTTAAATGGTGTATAAGGCCCTTGAGACTCTGCT
TCCTGCCATTTCTTGGACCTTATACACCTCTCCCCTTATT
TCTTGTGCTTCAGACACTCTTTTTTGTTGTCAAACCAGCC
AACCACATTTGTGGCTGAGGTTTTTGCCCTCACTGTTGTC
TATGCCTTGGATGCTTTTTGCAGATCTTTGCATGCTAGTT
GCATCTTGTCATTCAAGTCTCAGCTCAAATGTCAACTCAG
GGCAGCCTTTTCTGACCACCTGATCTAAAGTAGTCAATAC
AACCCCCTTGTTCCCACTTGTTATTGTCAATCATATCATC
CTGTTTATTTTCATCATTATATCTATACTGTCCAGTATGG
TAACCTCTTGTTTATTGAGCCTTTGAAATGTGGCCAGTGC
AACTGAGGAACTGAATTTTTAAAATTCAAGTTAATTTTAA
TTAATTTAAATTTAGGTAGCCAAATGTGGCTAATGGCTAT
AATATAGTCTGGCACAATTATAGTTGCTAAAACTCAGGTA
CATACAGATTGAATACGTGTCCAACTTACACAGGCAGTTA
GGGATATAAATACACCCCAAACATCTAGATTAATTTGCAC
TATACCTATAGATTTACAAATACTGTTTAATGTACTACTC
TTCTAAATCAAATTCTTGAGTTTGTGTATGTTGATATTAT
TGTGGCTATGATCAATTCATGTAGAAAATGAACAGAATGG
ACCTCTTCACCAGTGAGGCCCTTTGCAAAACCTGTACAGA
TGATCTCAGATTTATGATGGTTTGGCTTCCAATTTTTTAG
CTTTACAGTAATGTGAAAGCAATGTGTACTTTGTAGAAAC
CATACTTCAAGTTTTGCACCTCGATCTTTTCCAGAGCTAG
TGATACAATGGGTAAGATACTCTTTTATGATGCTGGGTAG
CAGCAGCAAATATGAGAGACTGTACTCTACAGTGTACAGT
ATTCAAGAAATTACTTGAGATATTTTCAACACTTCCTTAT
AAAATAGACTTTGTGTTAGAAGATTTTGCCCAACTATAGG
CTAATGTAAGTGTTCTGAGCACTTTTAAGATAGGCTAGAC
CAAGCCGTAATATAAAGAGTTTTGAATGTAAACTTTTGTA
CAGTGAAATTTTACAGAGAAAAAATGAAATTAGCAGAGCA
GGTAAATGGGACCTGACTTAAACTGCTGATGGTATTTGCC
TTTGCTTTTCTTCACTTTATTTATTAATGTTATAAATGTT
TATTGGGAAGCAGAAATCATGAGATCATCTTAAATTTTTT
TAGCTGATATAGTTTTAATTTCTTAACCCAGCTCATCTCT
AGAGGATATGTAAAAACATAAAACACCCCAATTACTTGTG
AATTATAGAGGTGTATCAGTTGGTTTAAAAGTACTTTTAT
TGGGCTGAGCTCTTGGAAGACTCAGGTCCTAGGGTCACAG
GCATCATGGACCAATCTAAAGAAAACTGCATTTCAGGGCC
TGTTAAGGCTTCATCTCCAGTTGGAGGTCCAGAACATGTT
CTCATGACTCAGCAATTTCCTTGTCAGAATCCATTACCTG
CAAATAGTGGCCAGGCTCAGTGGGTCTTGTGTCCTTCAAA
TTCTTCCCTGCATGTTCCTTTGCAAGCACAAAAGCTTGTC
TCCAGTCACAAGCCAGTTCAGAATCAGAAGCAGAAGCAAT
TGCAGGCTACCAGTGTACCTCATCCCGTCATCCAGTGTAC
TCCACTGAATAACACCCAAAAGAACAAGCAGCCCCCACTG
TCAGCACCTGAAAATAATCCTGAGGAGGAACTGGCATCAA
AACAGAAAAATGAAGAATCAAAAAAGTGGCAATGGGCTTT
GAAAGACTTTGAAATTGGTGGCCCTCTGGGTAAAGGAAAG
TTTGGTAGTGTTTATTTGGCAAGAGAAAAACAAAGCAAGT
TTATTCTGGCTCTTAAAGTGTTATTTAAAGCTCAGCTGGA
GAAAGCAGGAGGGGAGCATCAACTCAGAAGAGAAGTAGAA
ATACAGTCCCACCTTCAACATCCTGATATAATCAGACTGT
ATGGTTATTTCCATGATGCCACCAGAGTCTACCTAATTCT
GGAGTATACATCACTTGAAACAGTCGATAGAGAACTTCAG
AAACTTTCAAAGTTTGATGAGCAGAGAACTGCTACTTATA
TCACAGAATTGGCAAATGCCCTGTCTTACTGTCATTCAAA
GACAGTTATTCATAGAGGAATTAAGCCAGAGAACTTACTT
CTTGGATCAACTGGATAGCTTAAAATTGCAAATTTTGGGT
GGTCAATACATGCTCCATCTTCCGGGAGGACCATTCTCTG
TGGCACCCTGGACTACCTGTCCCCTGAAATGATTGAAGGT
CAGATGCATGATGAGAAGGTGGATCTCTGGAGCCTTGGAG
TTCTTTGCTATGAGTTTTTAGTTGGGAAGCTTCCTTTTGA
GGCAGACACATACCAAGAGACCAAATGTGAATATCATTGG
TTGAGAATTCACATTCCCTGACTTTGTAACAGAGGGAGCC
AGGGACCTCATTTCAAGACTGTTGAAGCGTAATCCCAGCC
AGAGGCCAGTGCTCAGAGAAGTATTTGAATACCCCTGGAT
CACAGCAAATTCATCAAAACCATCGAATTGCCAAAACAAA
GAATCAACTAGCAAACATTCTTAGGAATCGTGCAGGGGGA
GAAATCCTTGAGCCAGTGCTGCCGTATAACCTATCAGGAA
CATGCTACCAAGGTTTATTTTACCATTGACTGCTGCCCTC
AATCTAGAACACTACAAGAAATATTTGTTTTACTGAGTAG
GTGTGCCTTAACCTCCCTACTCAGAAAGCTCCACATCAAT
AAACATGACACTCTGAAGTGAAAGTAGCCACGAGAATTGT
GTTACTTATACTGGTTCATAATCTGGAGGCAAGGTTTGAC
TGTGTCAGGCATGGTGTCTTCCCAGGAGGCAAATCCAGAG
TCTGGCTGTGGGGAAAGTGACCACTTTGCCCTGACTCATT
CAGTTAAGGAGCTGTCCAATAACCTTCCAGGTACCTGAGT
GTGTAACTTACTGGGTTGGCCAAACCTGGTAAAACTGTTG
GAATGAGTATGTGATTCTTTTTAAATATGAAAATAAAGAT
ATTTGTACAGAAAAAAAAAAACTTTTATTTTAATGTGGAC
AGCTGCTAGAGATACAGTAATACTACTCTCTTCTATATTT
GAATTATCAAGGTATGACTTTATGTTACTTTGTATATTTA
ATTACAAAAGAAGACTGTCCTCTATAGCTTTAAAAGATGC
TGAGCCCTACCCTTTCCCAATGTTTACATTAATGACAACT
GTTAATAATTGTTTTTATACGGTGGTGGGCACCTGTAGTC
CCAGCTACTCGGGAGGATGAGGCAGGAGAATGGCATGAAC
CCAGGAGGTGGAGCTTGCAGTGAGCTGAGAACACACCACC
GCACTCCAGCCTGGGCGACAGAGTGAGACTCCGTCTCAAA
AAAACAAAACAAAACAAAAAACAGAAAACAAAAAAAATTG
TTTTTGTAAAGTAAATACTATCTACTTAAGACATGAAGTC
TGGTCTTACTGCTTTGTGGCTTTTTTGTTTGTTTTGTTTT
TGTTTTTTGGAGACAGGGCATCACTCTGTTGCCCAGGCCA
AAGTGCAGTGGCGTGATCATAGTTCACTGCAGCCTCAAAC
TCCTGGATTCAAGGGATCCTTCCACCTCAGTCTCCTGTGT
TGCTAGGACTACAGGTATGCACCACCATGCCCATATAATT
TTTTCAATTTTTGTTGAGATGGTGTCTTGCTTTGTTGCCC
AAGCTAGTCTTGAACTCCTGGGCTTAAGTGATCCTCCCAC
CTGGACTCCCAAAGTACTGGAATTATAGGCATGAGCCACT
CTCCCTGGTTTATTACTTTGAAATTGCAGGGATGGGTAGA
GTATAGGTCCCCAGTTTATGAGTCCCCATTTAACCTACAG
TGACATAATTTCCAATGACTAGACCAGAACTTTCTGAAAT
TTACAGTTGAATTGGGCAAACATATAAATAAATAAATAAA
TAAATACATGAACAGAGAGGGAGAGCCAGAATAGTTGGAG
ATAATTTGGGTATTATAATATTGTAGATTTCTTGATTTAC
CTAATAGTAAAATAATTTCTTGTTGACATACTAAAAATGT
AGAACAGCTTTCCTTCTTGCCTCTTTTACCAACCAGAATA
TAAAGCATGTAGGGAATTATGTTGAAATAATCAATTCATG
TTTTTAAGCAATCTCTGAGAAAAATGTGCTTTATTTAGGA
TAACCTAAAATCATAGAATCACTTTACATAATGGAATATC
ACAAAGGATATGAAATACTCTATTTTTTATATGTAGTAAA
AATATTTTCTCTAGTTTGAGATCATACTAGGAGAGAAAAG
AATCTGAAAATAGAACATTTATAGAAATTTAAGAAAATAT
ATAGAGTTATTTGGTTTCTTTAAAATTGGAAGAGGATCAT
ACAGATAAAATTTTACCAGTGAGGAAATTGAGATTTGAGT
GTTCTTCGATTTTTTCATTCAGCCAATATTTATTGAGCAT
CCACTATGTTCTAAGCACAAAATTAGTTAAAAGATAAATA
AAATAAGTCCCTCAAGCAATTTTCAGCTAATAAAAGAAGA
TACATATGTGAAACAATTGTCAGGGGTGTTATGCTATGAT
ATGGCACACGATGGGGGAGAATGAAGGAGTGTTGGTCTAG
TCTATCCAGGAAACCCAGAAAGTCTTCATATAGGAGGTGA
TATTTTCACATTAATAGTTTAAAGGTGTCCATCAGATGGA
GAGAAGATAGATAACAGATGTGAAACAGTATGGGATTCAG
AAAGCTGCAAATAGTAAATTGTGGTGGGAGGGTGGGATAT
GGTAAGAGATAAAATTGAAGAGGTTGGTGAAGGAGTTTAG
ATTTTATTCAGTAGCAGAGTCTTTAGATTGAAGTAAGAGT
ACTCTGGGATCACGGAAATTTTTTAAAGGTTGCTTGGGAA
CAGATGATTTTAAGTAAATCATTTTCCACATGTACCTGTG
AAAGTGCCTACTGTCCCACCCCGCCTTCTCCCACTTTACC
TCTGACATGTTTGTAGTCTTATTATAGTAAGTTGCTTCAA
GGTGTAAAAACCCTCCCATTTAATCCAAGTGCTGTGAATT
CCTCCATTCATTTTATTATGAGTTTTCCAATTATACTTTT
GTTTAATTATCAAGATACATGGTACATTTATGTTGTTTTC
CTCATTTATTTACTTATAGTAATTTGCAATAACTCCAGCA
AGAAGAAAATTGTTAATACTTAAGAGTCTTATGATCACAG
GAAAATGTTTTCTCAATTCATATCCTTTTTTGCAGAGAAA
GTTTTGTACTGATAATAATAAAAATCTATGTTTATTAGAA
TAGCATTCTGTATGGCGTAAACCCGGGAAGCGGAGCTTGC
AGTGAGCTGAGATCCGGCCACTGCACTCCAGCCCGGGAGA
CAGAGTGAGACTCCGTCTCAAAAAAAAAAAAAAAAAAAAA
AGAATAGCATTCTGTGGAGGAAGTAGAATAAAAATAAGTA
TTCAAGGAGAATGAAGGAGTGTTGGTCTAGTCTATCCAGG
AAACCCAGAAAGTCTTCATATAGGGTGATATTTTCACATT
AATAGTTTAAAGGTGTCCATCAGATGGAGAGAAGATAGAT
AACAGATGTGAAACAGTATGGGATTCAGAAAGCTGCAAAT
AGTAAATTGTGGTGGGAGGGTGGGATATGGTAAGAGATAA
AATTGAAGAGGTTGGTGAAGGAGTTTAGATTTTATTCAGT
AGCAGAGTCTTTAGATTGAAGTAAGAGTACTCTGGGATCA
CGGAAATTTTTAAAGGTTGCTTGGGAACAGATGATTTTAA
GTAAATCATTTTCCACATGTACCTGTGAAAGTGCCTACTG
TCCCACCCCGCCTTCTCCCACTTTACCTCTGACATGTTTG
TAGTCTTATTATAGTAAGTTGCTTCAAGGTGTAAAAAAAC
CCTCCCATTTAATCCAAGTGCTGTGAATTCCTCCATTCAT
TTTATTATGAGTTTTCCAATTATACTTTTTGTTTAATTAT
CAAGATACATGGTACATTTATGTTGTTTTCCTCATTTATT
TACTTATAGTAATTTGCAATAACTCCAGCAAGAAGAAAAT
TGTTAATACTTAAGAGTCTTATGATCACAGGAAAATGTTT
TCTCAATTCATATCCTTTTTGCAGAGAAAGTTTTGTACTG
ATAATAATAAAATCTATGTTTATTAGAATAGCATTCTGTA
TGGCGTAAACCGGGAAGCGGAGCTTGCAGTGAGCTGAGAA
CACACCACCGCACTCCAGCCTGGGCGACAGAGTGAGACTC
CGTCTCAAAAACAAAACAAAACAAAAAACAGAAAACAAAA
AAATTGTTTTTGTAAAGTAAATACTATCTACTTAAGACAT
GAAGTCTGGTCTTACTGCTTTGTGGCTTTTTGTTTGTTTT
GTTTTTGTTTTTGGAGACAGGGCATCACTCTGTTGCCCAG
GCCAAAGTGCAGTGGCGTGATCATAGTTCACTGCAGCCTC
AAACTCCTGGATTCAAGGATCCTTCACCTCAGTCTCCTGT
GTTGCTAGGACTACAGGTATGCACCACCATGCCCATATAA
TTTTTCAATTTTGTTGAGATGGTGTCTTGCTTTGTTGCCC
AAGCTAGTCTTGAACTCCTGGGCTTAAGTGATCCTCCCAC
CTGGACTCCCAAAGTACTGGAATTATAGGCATGAGCCACT
CTCCCTGGTTTATTACTTTGAAATTGCAGGGATGGGTAGA
GTATAGGTCCCCAGTTTATGAGTCCCATTTAACCTACAGT
GACATAATTTCCAATGACTAGACCAGAACTTTCTGAAATT
TACAGTTGAATTGGGCAAACATATAAATAAATAAATAAAT
ACATGAACAGAGAGGAGAGCCAGAATAGTTGGAGATAATT
TGGGTATTATAATATTGTAGATTTCTTGATTTACCTAATA
GTAAAATAATTTCTTGTTGACATACTAAAAATGTAGAACA
GCTTTCCTTCTTGCCTCTTTTACCAACCAGAATATAAAGC
ATGTAGAATTATGTTGAAATAATCAATTCATGTTTTTAAG
CAATCTCTGAGAAAATGTGCTTTATTTAGGATAACCTAAA
ATCATAGAATCACTTTACATAATGGAATATCACAAAGGAT
ATGAAATACTCTATTTTTTATATGTAGTAAAAATATTTTC
TAGTTTGAGATCATACTAGGAGAGAAAAGAATCTGAAAAT
AGAACATTTATAGAAATTTAAGAAAATATATAGAGTTATT
TGGTTTCTTTAAAATTGGAAGAGGATCATACAGATAAAAT
TTTACCAGTGAGGAAATTGAGATTTGAGTGTTCTTGATTT
TTCATTCAGCCAATATTTATTGAGCATCCACTATGTTCTA
AGCACAAAATTAGTTAAAAGATAAATAAAATAAGTCCCTC
AAGCAATTTTCAGCTAATAAAAGAAGATACATATGTGAAA
CAATTGTCAGGGGTGTTATGCTATGATATGGCACACGATG
GGGAGAATGAAGGACTTGTAAAAAGTGTTGAGAATATCAG
CATTTTTTTTTTAATAGATGTTGGTGGGTATCATTTCCCT
ATAGTGTTTAGAATCCACTAAGTTTTAAAAAGTAATAATA
GTTTTATTTTTAAATGTGCATGTTTATAGTATAACTGAAA
TTACATATTTTTTGCAAGGGATACATACTAAAAAATTGTT
TTGGGGCATATATGAACAAAAAATTTGAAGGCCATTCTCC
TGTAAGGCTCAGTGATTCCCAGTTTTTTTTTTTTTTTTTT
TTTTTGGCATAATAGCATACATAAAAAAAAAAAAAAAATG
AGATATGGACCCCAAACAGCTAAAACAATTTTGGAAAAGA
AAAAAGTTAGAAGATTCACACTTTCTGATTTCAAAGCATA
TTGGAAAGCTATAATAACCCAAACTGTATGATACTGGCAT
AAAGACAAACAAACCAATGGAATGGAATAGATAGCTGATA
AGTAAACCCTCACATATATGGTCAAGATGGCCTTCAGCAA
ATGTGCGAGGAGCATTCTTTGGGGGAAAAGACAGCTTCTT
CAACATGTGATGTTAGAGGAAATGGCTATCCATATGCAAA
TGAATGAAATTGAATCCTTACACCATATACAAAAGTTAAA
TAAAGACCTAAATGCAGCACCTAACACTAAAACTTCTAGA
AGAAAACATAGGAGAAAAGCTTCATGACTTTGGACTTGCA
TGCTTTTGGATATGACACCAAAAGCATAGGCAGCAGAAGC
AAAAGTGGACAAATGGTGCTACACTAAGCTTAAAAGCTTT
GTGCATCAAAGGACACGATCAACAGGGTGAAAAGGCAACT
TTCAAAATGGGAGAAAATATTTGCAAATCATGTATCTGAT
ATGGGATTAAATCCAGAATATATAAAGAATTCCTGCAGTT
CAATAACAACAACAAAAAATGAACCCTATTTAAAATGAGC
AAAGGACTTAAGTATACATTTCTTCAAGGATGATATACAG
ATGACCAAAAAGAATATGAAAAGATGCTCAACATTGCTAA
TCATCAGAGTAATGCAAACCAAAACATAATGAAATGTTAC
ACTTATTAGAAATGGCTACTATCAAAAAAAAAAACAAAGT
AATAGGATATGGTGAGGATGTGGAGAATTAGAAACTTTTG
TGCACTGTTGGTGGGATGATAAGATGGTACAACCACTATG
GAAAAAATATAGAGTTCCTCAAACTTTTAAAAAAAATTAT
ATGATCCAGTAATCTCACTTCAGGGTATATATACAAAAGA
ATTAAAAGCAGGGTCTTGAAGAGATGTTTGCACACCCATG
TTCATAGACAGTTCACAGTAGCCAAGAGGTTGGAAGCAAC
CCAGATGCCCATCGATGGAGGAATAGATAAACAAAATGTG
GTATTATACACACAATGGAATACTGTTTAGCCATTAAAAT
CAAGGAAATGTCACATGCTATAACATGAATGAACCTTGTT
AAATTATGCTAAGTGAAATACACAAAAAGACAACTTCTGT
ATGATTCCACTTACATGAGAAAGCTAAAGTAGTCATTTAT
AGAAACAAAAAATAAAATGGCGGTTACCAGAGGCTGAGGG
AAGGGAGAACGGGAATTGTTTCATGATACAGAGTTTCAGA
TTTGCAAGATGAAGTTCTGGAGATTATTTATTTATTTATT
TATTTATTTACAACATTGTGAGTACACTTAACACTACTGA
ACTGTCCACTTAAAAATGGTTAAGATGATACATTTTTTTT
TTTTTTTCTTGAGACAGAGTCTTGCTCTGTCGCCCAGGCT
GGAGTGCAGTGGCGCGATCTCGGCTCACTGCAAGCTCTAT
CTCCCAGGTCCACGCCATTCTCCTCCCTCAGCCTCCGGAG
TAGCTGGGACTACAGGTGCCTGCCACCATGCCTGGCTAAT
TTTTTTTTTTGTACTTTTAGTAGAGATGGGGTTTCACCAT
TTTAGCCAGGATGGTCTCAATTTCCTGACCTTGTGATCTG
CCTGCCTTGGCCTCCCAAAATGCTGGGACTACAGGCGTGA
GCCACTGTGCCTGGCCTGTGTGTTTTTTTTTTTTTTTTTA
ACTAAAATACAAAATGTCAGTCAATTAGATTGATAATAGA
TTATTTAAAAATGTGACAAAGCTGCTTATGATGGAAAGTG
ACATAGTTCCAATAGCTCCAGGCCCTACCTGACTGCTTTT
ACTGCTAAAAGGATCAATATCTTGGCTCACCTCTAACCCA
TTTACAGCATACTAAGAATCTCTGCTATGGGCAGAGGGTA
GCCATTGATGGTTTTAAGTAAAAGTATAACAAAAGTATTT
TAAGATTTGAGTTTTAAACAGATATATTGGTAGCTGTGAA
GAGAATAGATTGGGCAGTTCAAAGCTAGAGGCAGGTGACC
ATTAGATAGATAGTTGTAGAAGTCCAAGTTAGAGCCCATA
AAGGCAGAACTAAGGTAATAGCAATGGCAATGGAGTTTGA
GACTATTAGAATTTGAACTGAGAAATAGGATAGCCAGACA
AATATTTTAGAGACATTTCTTTGTTAGCAAAGAGAAGAAT
GGATGGGAGTGATGGGTAAAGTGGAAGTAGAGTGACCAGT
TAGGAGGCTATTGCAGTATTCCAAAGGAGAAGATTATCTT
TTTCTTAGCATGATTTTCCTAAGAGGTTATTTTAGAGTAT
ACACAGTGACAATCCTGGAAGTATGACAAGTAGTTTTGAA
TGAGTACTATGCTTGATACAATTTGGGACTATTGAGACCT
TAAATGAAGAGTAAGTTGTTGAACCTTCCTCATAGAGAAG
AATTCTTGAGACAGAGTCTTGCTCTGTCGCCCAGGCTGGA
GTGCAGTGGCGCGATCTCGGCTCACTGCAAGCTCTATCTC
CCAGGTCCACGCCATTCTCCTCCCTCAGCCTCCGGAGTAG
CTGGGACTACAGGTGCCTGCCACCATGCCTGGCTAATTTT
TTTTTGTACTTTTAGTAGAGATGGGGTTTCACCATTTTAG
CCAGGATGGTCTCAATTTCCTGACCTTGTGATCTGCCTGC
CTTGGCCTCCCAAAATGCTGGGACTACAGGCGTGAGCCAC
TGTGCCTGGCCTGTGTGTTTTTTTTTTTTTTAACTAAAAT
ACAAAATGTCAGTCAATTAGATTGATAATAGATTATTTAA
AATGTGACAAAGCTGCTTATGATGGAAAGTGACATAGTTC
CAATAGCTCCAGGCCTACCTGACTGCTTTTACTGCTAAAA
GGATCAATATCTTGGCTCACCTCTAACCCATTTACAGCAT
ACTAAGAATCTCTGCTATGGGCAGAGGGTAGCCATTGATG
GTTTTAAGTAAAAGTATAACAAAAGTATTTTAAGATTTGA
GTTTTAAACAGATATATTGGTAGCTGTGAAGAGAATAGAT
TGGGCAGTTCAAAGCTAGAGGCAGGTGACCATTAGATAGA
TAGTTGTAGAAGTCCAAGTTAGAGCCCATAAAGGCAGAAC
TAAGGTAATAGCAATGGCAATGGAGTTTGAGACTATTAGA
ATTTGAACTGAGAAATAGGATAGCCAGACAAATATTTTAG
AGACATTTCTTTGTTAGCAAAGAGAAGAATGGATGGGAGT
GATGGGTAAAGTGGAAGTAGAGTGACCAGTTAGGAGGCTA
TTGCAGTATTCCAAAGGAGAAGATTATCTTTTTCTTAGCA
TGATTTTCCTAAGAGGTTATTTTAGAGTATACACAGTGAC
AATCCTGGAAGTATGACAAGTAGTTTTGAATGAGTACTAT
GCTTGATACAATTTGGGACTATTGAGACCTTAAATGAAGA
GTAAGTTGTTGAACCTTCCTCATAGAGAAGAATTCTTGAA
ACTGCTAGGTATCTGCTGTGACCACACCTTGCCTTTAAAA
AGGAGACCAGAAATGGTCCTTTGAACATAGATTGCTTTTC
TTTGTACAAAGTGAGTCTAAGTCTCACATATAAGTTCCCC
AGAAGACAGAATCTCATCAGGTCAAGAGAGTAGACATTAC
TTATTATCACATTGCCCCCCACTTTTTTTAAGGTCTGTGA
AATCAGACATACAAGCCACCACCTGACTACTTATACTCTA
CCTTTAAGATGTTAAAACCTCAGTACTGTGCTATCTAACA
TGGTAGCCACTGGCCACATATGGCTATTTACATATACGTT
TTAAAAAAATTCATTCCCTCAGTCACAGTGGCTACATTTG
AAGTGCTCAAGCCACATGTTGCTAGTGGCTACCGTATTGA
GCAGCACAGATATAGAATACTTCTATTATTACAGAAAGCT
CTCTTGGAAGTGTTGCCTTAGTGAGACTTTCTTCTTCTTC
AACTCTTAAGTTCAGGGATGCGTGGGAAAGATAGGCAGGT
TTGTTATATATGTAACTGTGTGCCATGGTGGTTTGCTGCA
CAGATCACCCCATCACCTAGGTATTAAGCCTAGCATCCAT
TAGCTATTCTTCCTAATGTTCTCTCTCCCCACTCCATTCC
ACTAGGCCCCAGTGTGTTTTGTCCTTTGTTCTCCCCCATG
TGTCCATGTGTTCTCATCATTTAGCTCCTACTTATAAATG
AGAACATGTGGTGTCTGTTTTTCTGTTCCCGCATTAGTTT
GCTGAGGATAATGACCTCCAACTCCATCCATGTCCCTGCA
AAGGACATAATCTTATTCCTTTTTATGGATGCATAGTATT
CCAGGGTGTTTATGTACCACATTTTTCTTTATCCAGTCTA
TCATTGATGGGCATTTAAGTTGATTCTATGTCTTTACTAT
TGTGAATGTGCTGCAGTGAACATATGTGGGCATGTATCTT
TATAAAAGAATTATTTATATTCCTTTGGGTATATATCCAG
TAATGGGATTGCTGGACCAAAAGGTATTTCTGCCTCTATG
TCTTTGAGGAATCACCACACTGTCTTCCACAATGGTTGAA
CTAATTTACACTCCCACCAACAGTGTAAAAGCATTCCTTT
TTCTCTGCAACCTCACCAGCATCTGTTGTTTTTTGACTTT
TTAACAATAGTCATTCTAACTGGCACAAGATGATATCTCA
ATGTGGTTTTGATTTGCATTTCTGCAGTGATTAGGGATAT
TGAGCTTTTTTTCAATATGTTTTTTGGCCACATGTATGTC
TTCTTTTGAGAAGTGCCTGTTCATGTCCTTTGCCCAGTTT
ATAATGTGGTTGCTTGTTTTTTTCTTGTAAATTTGTAAGT
TCCTTGTAGACTCTGAATATTAGACTTTTGTCAGATGGAT
AGATAGAAAAAATTTTCTCCTGTAGGTTATCAGTTCACTC
TGATGATAGTTTCTTTTGCTGTGCAGAAGCTCTTTAGTTT
AATTAGATCCCATTTGTCAATTTTTGCTTTTGTTGTAATT
GCTTTTGACATTTACATCATGAAATCTTTGCCTATGCCTA
TGTCCTGAATGGTATTGCTAGATTTTCTTCTAGGGTTTTT
ATAGTTTTGGGTTTTACATTTAAGTATTTAATCCATCTTG
AGTTAAATTTTGTATATGTTGTAAGGAAGGGGTCCAGTTT
CAATTTTCTGTATATGGCTAGCCAGTTCTCCCAGCACCAT
TTATTAAATAGGGAGTCCTTCCCCATTACTTGTTTTTGTC
AGGTTTGTCAAGATCAGATGGTTGTAGGTGTGCAGTCTTA
TTTCTGAGTTCTCTGTTCTGTTCCATTGGTGTATGTGTCT
GTTCTTGTACCAGTACCATGCTGTTTTGGTTACTGTAGCC
TTGTAGTATAGTTTGAAGTCAGGTAACATGATGCCTCCAG
CTTTGTTCTTTTGCTTAGGATTGTCTTGGCTATTGGGCTC
TTTTTGGTTCCATATGAATTTTAAAATAGTTTTTCTAATT
CTGTGAAGAATGTCAGTGGTAGTTTAATGGGAATAGCATT
GTATCTATAAATTACTTTGGGCAGTATGACCATTTTCACG
ATATTGATTCTTCCTATCCATGAGCATGGAATGTTTTCCC
ATTTATTTGTGTCCTCTCTGATTTTGAGCAGTGGTTTGTA
GTTCTCCTTGAAGAGGTCCTTCGCTTCCCTTGTTAGCTGT
GTTCCTAGGTATTTTATTCTTTTTGTAGCAGTCATGAATG
GGAGTTCATTCATAATTTGGCTCTCTGCCTGTCTGTGGTT
GGTGTATAGGAATGCTTGTGATTTTTGCACATTGAGTTTG
TATCCTGAGACTTTGCTGAAGTTGCTTATCAGCTTAAGAA
GCTTTGGGGCTGAGACGATGGGTTTTTCTAGATATAGGAT
CATATCCTCTACAGACAGAGATAATTTGACTCCCTCTCTT
CCTATTTGAGAACCTTTGTTTCTTTATCTTGCCTGATTGC
TCTAGCCAGAACTTCCAATACTATGTTGAATAAGAGTGGT
GAGAGAGGGCATCCTTGTTTTGTGCTGGTTTTCAAGGGAA
ATGCTTCCAGCTTTTGCCCATTCAGTATGATATTGGCTGT
GGGTTTGTCATACCAGGCTCTTATTATTTTGAGGTATGTT
CCTTCAATACCTAATTTATTGAGAGTTTTTAACATGAAGG
GATGTTGAATTTTATCAAAGGCCTTTTCTGCATCTATTGA
GATATTCATGTGGTTTTTTTCTTTAGTTCTGTGTATGTGA
TTTTTTTTTTTTTTGAGATGGAGTCTCGCTCTGTCGCCCA
GGCTGGAGTGCAGTGGCTGGATCTCAGCTCACTGCAAGCT
CCACCTCCCGGGTTTACACCATTCTCCTGCCTCAGCCTCC
CGAGTAGCTGGGACTACAGGCGCCCGCCACCTCACCTGGC
TAGTTTTTTGTATTTTTTTAGTAGAGACGGGGTTTCACCG
TGTTAGCCAGGATGGTCTCGATCTCCTGACCTCGTGATCC
GCCCGTCTCGGCCTCCCAAAGTGCTAGGATTACAGGCTTG
AGCCACCGTGACCAGCCCTGTTTACGTGATGAATCACATT
TATTGATTTGAATATGTTGAACCAACCTTGCATCCTGGGA
ATGAAGCCACCTTGATTATGGTAGATAAGCATTTTGATGT
GATGCTGGATTCTATTTGCCAGTATTTTATTGAGGATTTT
TGCATTGATGTTCATCAGGAACGTTGGCCTAAAGTTTTCT
TTTTGCTGTGCAGAAGCTCTTTAGTTTAATTAGATCCCAT
TTGTCAATTTTTGCTTTTGTTGTAATTGCTTTTGACATTT
ACATCATGAAATCTTTGCCTATGCCTATGTCCTGAATGGT
ATTGCTAGATTTTCTTCTACGTTTTGGGTTTTACCTTGAA
GTATTTAATCCATCTTGAGTTAAATTTTGTATATGTTGTA
AGGAAGGGGTCCAGTTTCAATTTTCTGTATATGGCTAGCC
AGTACTCCCACCACCATTTATTAAATAGGGAGTCCTTCCC
CCATTACTTGTTTTTGTCAAATTTGTCGAAGATCACAGGA
TTGTAGGTAAGGGCCTTATTTCTGAGTTCTCTGTTCTGTT
CCATTGGTGTATGTGTCTGTTCTTATACTGGTACCATGCT
GTTTTGGTTACTGTAGCCTTGTAGCATAGTTTGAAGTCAG
GTAACATGATGCCTCCAGCTTTGTTTTTTTTGCTTAGGAT
TGTCTTGGCAATGCAGGCTCTTTTTTGGTTCCATATGAAT
TTTAAAATAGTTTTCTTTTTCTAATTCTGTGAAGAATGTC
AGTGGTAGTTTAATGGGAATAGCATTGAATCTATAAATTA
CTTTGGGCAGTATGACCATTTTCACGATATTGATTCTTCC
TATCCATGAGCATGGAATGTTTTCCCATTTATTTGTGTCC
TCTCTGATTTTGAGCAGTGGTTTGTAGTTCTCCTTGAAGA
GGTCCTTCGCTTCCTTGTTAGCTGTGTTCCTAGGTATTTT
ATTCTTTTGTAGCAGTCATGAATGGAGTTCATTCATAATT
TGGCTCTCTGCCTGTCTGTGGTTGGTGTATAGGAATGCTT
GTGATTTTGCACATTGAGTTTGTATCCTGAGACTTTGCTG
AAGTTGCTTATCAGCTTAAGAAGCTTTGGGGCTGAGACGA
TGGGTTTTCTAGATATAGGATCATATCCTCTACAGACAGA
GATAATTTGACTCTCTCTTCCTATTTGAGAACCTTTGTTT
CTTTATCTTGCCTGATTGCTCTAGCCAGAACTTCCAATAC
TATGTTGAATAAGAGTGGTGAGAGAGGGCATCCTTGTTTT
GTGCTGGTTTTCAAGGAAATGCTTCCAGCTTTTGCCCATT
CAGTATGATATTGGCTGTGGGTTTGTCATACCAGGCTCTT
ATTATTTTGAGGTATGTTCCTTCAATACCTAATTTATTGA
GAGTTTTTAACATGAAGGATGTTGAATTTTATCAAAGGCC
TTTTCTGCATCTATTGAGATATTCATGTGGTTTTTCTTTA
GTTCTGTGTATGTGATTTTTTTTTTTTTTTTTTTTTTTTT
TTTTTTTTTTTTGAGATGGAGTCTCGCTCTGTCGCCCAGG
CTGGAGTGCAGTGGCTGGATCTCAGCTCACTGCAAGCTCC
ACCTCCCGGGTTTACACCATTCTCCTGCCTCAGCCTCCCG
AGTAGCTGGGACTACAGGCGCCCGCCACCTCACCTGGCTA
GTTTTTTGTATTTTTTTAGTAGAGACGGGGTTTCACCGTG
TTAGCCAGGATGGTCTCGATCTCCTGACCTCGTGATCCGC
CCGTCTCGGCCTCCCAAAGTGCTAGGATTACAGGCTTGAG
CCACCGTGACCAGCCCTGTTTACGTGATGAATCACATTTA
TTGATTTGAATATGTTGAACCAACCTTGCATCCTGGGAAT
GAAGCCACCTTGATTATGGTAGATAAGCATTTTGATGTGA
TGCTGGATTCTATTTGCCAGTATTTTATTGAGGATTTTTG
CATTGATGTTCATCAGGAACGTTGGCCTAAAGTTTTCTTT
TTTTGCTGTATCTCTACCAGGTTTTGGTATCAGGATAATG
CTAGTCTCACAGAATGAGGGAGGAGTCCCTCCTTTTCAGT
TTTTTGGAATAGTTTCAGTAGAAATGGTACCAGCTCTTCT
TTGTACCTCTGGAAGAATTCCACTGTGAATCCATCTTGTC
CTGTCTTGGGGTTTTTTTTTTTTTTTTTTGGTTGGTAGGG
TATTTATTACAATTTCAGAACTCATTATTGGTCTGTTCAG
AGATTCAATTTCTTTCTGGTTGAATCTTGGGAGGATGTAT
GTGTCTAGGAATTTATCCATTTTTTCTAGATTTTCTACCT
TATTTCTCTGTGTTTATAAACACAGAGATGTTTATAGTAT
TCTCGGTTGTTTGTATTTCTATGGGGTCAGTGGTGATATT
CCCCTTATTTCATATTATATTTATTTGATTCTTCTTTCTT
TTCTTCTTTATTAGTCTAGCTAGAGTTCTATCTGTTTTAT
TAATTTTTTCAAAAAAACCAGCTGCTGAACGCATTGATTT
TTTTTGAATGGCTTTTTGTGCCTCTATCTCCTTCAGTTCA
GCTCTGATCTTGGTTATTTCTTGTCTTCTGCAAGCTTTAG
GGTTTATGTATTTTTGGTTCTCTAGTTCTTTTTAGTTGAG
ACGTTAGGTTGTTAACTTAATATTCTTCTAGCTTTTTGAT
GTGAGCATTTAGTGCTATAAGTTTCCCTCTTAACACTCTT
TAGCTGCATCTCAGAGATTCTGGTACATTGTCTCTTTGTT
CTCGTTAGATTCAAATATCTTTTTGATTTCTGCCTTAATT
TCATTGTTTACCTAAAAGTCATTCAGGAGCAGGTTGCTCA
ATTTCCATCTGGTTGTGTGGTTTTGAGTGAATTTCTTTCT
TTCTTTCTCTTTTCTTTTTTTTTTTTTTTTTGTTTAGATG
GACTCTTGCCCTTTCACCCAGGCTGGAGTGTAGTGCTGCA
ATCTCGGCTCACTGCAACCTCCGCCTCCCGGGGGTTCAAG
CAATTCTCCTGCCCCAGCCTCCCAAGTAGCTGGGACTACA
GGCACGTGCCACCACGCCTGGGTAATTTTTTGTATTTTTA
GTAGAGACAGGATTTCACCATGTTAGGCAGGATGGTCTTG
ATCTCCTGACCTCGTGATCTGCCCACCTCGGCTTCCCAAA
ATGTTGGGATTACAGGCATGAGCCGCCATGCCCAGCCTTT
TAAGTGAATTTCTTAATCTTGAATTCTAATTTGATTGTTC
TGTGGTCTGAGAGACTGTTATTTCAGTTCTTTTGCATTTG
CTGAGGAGTGTTTTACTTACGATTATGTGCTCAGTTTTAG
AGTAAGAGTCATGTGGTGGTGAGAAGAATGTATATTCTGT
TGAATTTGGGTGGAGATTTCTGTAGGTATCTATCAGGTCC
ACTTGTTTTAGAGCTGAATTCAGGTCCTGAATATCTTTGT
TAATTTTCTGTCTCCATGATCTAATGTTGTCAATTGGTGT
TAAAGTCTCCCACTATTATTGTGTGGGAGTCTAAGTTTCT
TTGTAGGTCTCTAAGCGCTTGCTTTGTGAATCTCAGTGCT
CCTATATTGGGTGCATATATATTTAAGATAGTTAACTCTT
CTTTTTGAATTGAACCCTTTACCATTATGTAATGCCCTTC
TTTGTCTTTTTTATCTTTGTTGACATAAAGTCTGTTTTGT
CAAAAACTAGGATTGCAACCCCTGCTTTTTTTCCGTTTCC
ATTTGCTTGGTAAATTTTCCTCCATCCTTTTTTTTGAGTC
TATGTGTCTTTGCATGTGAGGTGGGTCTCTTGAAGGTTTT
GGCTCTTTATCCAGTTTGCCATTCTATATCTTTTAATTGG
GGGCATTTAGTCCATTTACATTTAAGGTTAGTATTGTTAT
GTGTGAATTTGATCCTGTCATCACGATGCTAGCTGCTTAT
TTTGCAGACTTGTTTATATGGTTGCTTCATAGTGTTACTG
GTCTGTGTACTTCAGTCTGTTTTTGTAGTGGTCAGTAATG
GCTTCTTATTTTCATAGTTAGTGCTTCCTTCAGGAGCTCT
TGCAAGGCAGGCCTGGTGGTGATGAATTTCTTCAGCATTT
GCCTATCTGAAAAGGATCTTATTTCTCCTTCACTTATGAA
GCTTAGCCAGATATGAAATTCTGGCCTGGAAATTCTTTTC
TTTAAGAATGTTGAATATTGGCCCCCAGTTGAGAGATTTG
CTGTTAGTCTAATGGGCTTCCCTTTGTAGATGACCTGGCC
TTTCTCTCTGGCTGTCCTTAACATTTTTTCTTTCATTTTG
ACCTTGGAGAATCTGATGATTGTGTGTCTTGGGGTTGATC
TTCTTGTGGAGTATCTTTTTTTTTTTTTATTTTTATTTTT
ATTTTTTATTATAGTTTAAGTTCTAGGGTACATGTGCATA
ACGTGCAGGTTTGTTACATATGTATACTTGTGCCATGTTG
GTGTGCTGCACCCATCAACTCGTCAGCACCCATCAATTCA
TCATTTATATCAGGTATAGCTCCCCAATGCAATCCCTCCC
CCCTCCTCTCCTCCCCATGATAAGCCCCAGTGTGTGATGT
TCCCCTTCCCGAGTCCAAGTGATCTCATTGTTCAGTTCCC
ACCTATGAGTGAGAACATACGGTGTTTGGTTTTCTCTTCT
TGTGATAGTTTGCTAAGAATGATGGTTTCCAGCTGCATCC
ATGTCCCTACAAAGGACACAAACTCATCCTTTTTTATGGC
TGCATGGTATTCCATGGTGTATATGTGCCACATTTTCTTA
ATCCAGTCTGTCATTGTGGAGTATCTTACTGAGGCTCTTT
GCATTTCCGGAGTTTGAATGTTGGCCTGTCTTGCTTGATT
GGAGAAGTTCTCCTGGATGATATCCTGAACTATGTTTTCC
AACTTGGTTCTATTCTCTCCATCTCTTTCAGGTACCTCAA
TCAGTCGTAGATTTGGTCTCTTTACGTGATCCCATATTTT
CCAGAGGTTTTGTTCATTCCTTTTCATTTTCTTTCCCTCT
ATTCTTGTCTGACTGTCTTATTTCAGAAAGATAGTCTTCA
AGCTCTGAGATTCTTTCCTCCGCTTGGTCTGTTCTGCTGT
CGATACTTATGATTGCATTGTGATGTTCTCATGTTGTATT
TTTCAGCTCCATCAGGTCAGTTATCTTCCTCTCTAAGTTG
GCTGTTCTGGCTATCAGCTCCTGTATTGTTTGATCATGAT
TCTTAGCTTCTTTGCTTTGGGTTACAACATGCTCCTTTAG
CTCAGCAAAGTTTGTTATTATCCACCTTCTGAAGCTGACT
TCTGTCAATTCAGCCATCTCAGCCTCAACCCGGTTCTGTG
CCCGTGCTGGAGGGGTGTTGCGGTCATCTGGAGAAGAGGA
ACTCTGACTTTTCGAGTTTTCAGTGCTTTTGTATTGATTC
TTTCTCATCTTTGTGAGTTATCTATCTTCAGTCTTTAAGG
TTGCTGACCTCTGAATGAGGTTTTTGTGGGGTGGTTTTTG
TTCATGTTGTCGTTGTTGTTGTTTTCTGTTTGTTTTTCTT
TTAACAGTCTGGCCACTTCACCATAGGGCTGCTGCGGTTT
ACTGGGAATCTGCTCCAGACCCCAGCTGCCTCAGTTTCTG
CTGTACTGGAGGTATCACCAGTGAAGGCCGCAAAACAGCA
AAGATGGCAGCCAGCTCCTTCCTCTGGAAGCTGCATTCTG
GTGGAGTACTGACCTGTTGCTGGCCTGCATGTACCTGTAG
GAGGTGGCTGGAGACCCCTGTTGGGAGTTCCCACCCAGTG
AGGAGGAATGAGATCAGGGTCCCACCCAAAGAGGCAGTCT
GGTCACAGTCTGACCAGGCAGCTGTTCTGCATTGTTGGGG
ACCCTTCCTCATAAACTGTCTATTCTCCACAGCCAGCAGG
CTGGAGTGCCTGAGTCTACTGAACCACAGATGGTAGCCTC
CCTTCTGCCTCTGGGAACTTGGACCCATCTCAGGTGTATT
CTAATCTGCCACCATTGGCTGGCTGGGATTCCAAGCTAGT
GGGTCTTAACTTGTGAGGTGCTGTGGAAGCGGGGCCTACA
AAACGATGCTGCTTGGCTCCCTGGAATCAGCCCCCTTCCT
AAGGATATATACAGACAGATTTCCCACCTTGCCAGGGATC
CCAGCTGTAGTATGTAAAACTCACGGTTCTCTGTGTGTGC
CTGAGTGGCTGCTCTGCTGAGACTCTACACAGCTCTGTGT
ATCAGACCCAAGGCCCTGGTGGCGTGGCCTCATGAGGGGA
TCTCTTGATCCGTGGAAAGATCCATGCAAAGATCCATGGG
AGAAGTGTGGTTTCCCAGGCAGGGTAGCACAATTACTCAC
TGCTTCTCTTGGTTGGAGGTGACAGTTTCTTTGGCTCCCT
GCCACTTCCGGGTGGGCCTTCATCCCCTCCACTCCCTCAT
GCTTTTCTTCGTTCTCCTTGGGTCAAGGTGTTTGTCCAGT
CAGTCCCAATGCAAGAACCTGGGTACCTCAGTTGAAAGTT
CTGAATTCACTTGCCCTTTTTCATTCCTCTCCGTAAGTGC
CCTAGACCACAGCTGCTTCTAATTGGACATTTTGGGTCTG
AGGCTTCTTTCAGACTTTCTGTGCTCAATCAACACATACA
CACAAGTTAATTGGGAATTTTATTTATTTGTAATTTTACA
TTGTGATCATTTTTATAAAATGCATATCTGCAACCTTTGG
AGTTTAATTATGTATTATATAATATCTATATCTTTCCGAG
TCATTTATAGTTTTCAGGTATATATAGCTCTAGCACGGTT
TCTGTTTTCATTTTCTCTCTTTTTTTTTTCTTTTGAGAGA
GGGTCTCAGCCTATCACCCAGGCTGTGCCATCATGGCTCA
CTGCTGCCTCCATCATCTGGGCTCAATTGATCCTGCTGCT
GCCTCAGCCTCCCCAGTAACTGGGACTACAGACATGTGCC
ACCATGCCCAGCTGTTTTTTCTGTTTCTTTGTAGAGATGG
GGGTCTCACTATGTTACCTAGGCTGGTCTCAAACTTGTGG
GCTCAAGCAATCCCACCACCTCAGCTTTCCATGCTGGGAT
TACAGGCATGAGCCGCCGTACCCGGTCTATAGCATGTTTT
TTTTTTTTTTTTGAGATGGAGTCTTGCCCTGTCGCCCAGG
CTGAAGTGCAGTGGCGCGATCTCAGCTCACTGCAAGCTCC
ACCTCCTGGTTTCACGCCATTCTTCTGCCTCAGCCTCCCG
AGTAGCTGGGACTACAGGCGCCCACCACCACGCTCAGCTA
ATTTTTTGTATTTTTAGTACAGGCGGGGTTTCACTGTGTT
AGTCATGATGGTCTGGATCTCCTGACCTCGTGATCCGCCC
GCCTCGACCTCCCAAAGTGCTGGAATTACAGGCATGAGCC
ACCACGCCCGGCCTACAGCATGTTTTTAATGGTTACATAA
TATTCCCCTGAAGACTCCACTAGGCTCTATTTAATAATTG
CCTGATCGGTGAACATTTTTAAGGTTATTTCTGATATTTT
TGCTGTTAAGAACAGTGCTCCACTAAGCATCCTTATACAT
GTGGGTCACAATTGCCAAATTACTCTAAAAATTGGTTTTC
AGGTTCAGTCCCATCTATGATAATCAGTGCCTATCTACAC
ATACACTTGTTATCATAATATGATCAGTGTCTTTGACTTT
TGATCTTCTAGTAAATGAAAAATGGTATATCATGGCTTTA
ATTCATACTTCTTAAAATTGAGAAAAGTTGAGCATTTTCA
GTGTGTATCAGTCAAGTAGAACTTGCTTTGTAAATTAACT
GTTCACAGCTTTTGCTGACTTTTTAATTGTATCTTTAAAC
TTTTTCTATTGTTTTACGAAAGTTTATCATATCCTGTGTA
TATTTTGCAAATATTTATATAATCATATCTCTTAACCTTT
GCCTTTTTAGCTTCTGTTTCATATTCTCCTTTGAAAGATC
TTTCCAATCTGAACCTTGTAAAACATTCTACTAGATTTTA
ATCTAAATCTAAATATCTTTAATCTAAATATCACATTTGT
GTGCATGTGTGTTTAAGTGTGAAATCTGAGGTGGAACCGT
ACGTATCCTTATTTTATTGCAAATATATATGTAATTGTTT
TAACACAATTAACTAATTCATCAACTTCCTATCCAATAGA
TAAGATGCTATTTTTATCCTGTTAACTAATCAGAAATACT
TGCCTCCTTTTTTGGCTTCTCTTCTGTTTCACTGATTTAT
TTGTCAATTCCTGTCCATTTTAATGCATAGTAGAGACAGT
TTCTGCCAAAGTACTTGTATTACTCCATTCTCACACTGCT
ATAAGGACATAACCGAGACTGGTAGTTTATAAAGGAAAGA
GGTTTAATTGACTCACAGTTCGGCATGGCTGGGGAGGCCT
CAGGAAACACAGTCATGGAGGAAGGGGAAGCAAACACATT
CTTCTTCACATAGTGGCAAGAAGGAGAATGAGTGAGAGCA
AAGTTGGGGGAGAGCCCCTTGTAAAACCATCAGTTCTTGT
GAGAACTCACTATCATGAGAACAGCATGAAGGTAGCCACC
CCCATGATTCATTTACCTCCTACCAGGTCCCTCCCACAAC
ACATGGGGATTGTGGGAACTACAATTCAAGATGAGATTTG
GGTGGGGACATGGACAAATCAAATCATTTTACCTGTCTCT
TCCCAAATCTCATGTCCTCACATTTCAAAATACAATCATG
TCCTTCCAACAGTCCCCCAAAGTCTTAACTTATTTTAGCA
TTAACTCAAATGTTCAAGTCCAAAGTATTATCTCAGACAG
GCAAGTCCCTTCCACCTATGAGCCTGTAGAATCAAAAGCA
AGTTAGTTACTTCCTATGTACAATGTGAGTACAGGCAAGG
GGTAAATACACCTTTTACAAATGGGAGAAATTGACCACAA
TAAAGGGGCTACAGGCCCCATGTAAGTCCAAAATTCAATG
GGGCAGTCATTAAATCTTAAAGTTCCAAAATGATCTCCTT
TGACTCCATGTCTCACATCCAGGTCATACTGATGCAAGAG
GTGGGCTCCCACATCCTTGAGCAGCTCTGCCCCTATGGCT
TTGCAGGTTACAACCTTCCTCCAAGCTTCCTTCATGGCTG
GTGCTGAGTGTCTGTGGCTTTTCCAGGCTCATGGTGCAAG
CTCTCAGTGGATGTACTATTCTGGGGTCTGGAGAACGATG
ACCATCTTCTCACAGTTCCACAGTGCCCTAGTGGGGACTC
TTTGTGGGGGCTCGCACCCCACATTTCCCTTCCACACTGC
CCTAGCAGAGGTTCTCCATGAGCATTCTGCCCCTGCCGCA
AACTTCTGCTTGGACATCCAGGCATCTCCATACATCCTCA
GAAATCTAGGCAGAGGTTTCTTAACCTCAGTTCTTGATTT
CTATGCACCCACAGGCCCAACATCACATGTAAGCCACCAA
GACTTGGGGTTTGCACCCTCTGAAGCAATGGCCTAAGCTA
TATGTTGGCCCCTTTTAGCCATGGCTGGGACACAGAGCAT
CAAGTCCCAAGACTGCACAAAACAGCAAGGCCCTGGGCCC
ACAAAACCATTATTTCCTCCTAGCCCTCTGGGCCTGTGAT
GGGAGAGGCTACCATGAAGATCTCTGACATGCCCTGGTGA
TATTTTCTCCATTGTCTTGGTGATTAACATTTGGATCCTC
ATTACTTATGCAAATTTATGCAGCCTGCTTGAATTTCTCC
TCAGGAAATGGGTTTTTCTTTTCTATTGTATTGTCAGGCT
GCAAATGTTTCAAACTTTTATGCTCTGCTTCCCTTTTAAA
CATAAGTTCCCATTCCAAAATGTCTTTCTCAAGTTCAAAA
TTCCACTGACCTCTAGGGCAGGGGCAAAATGCTGCCATTC
TTCTTGCTAAAGTATAACAAGAGTGACCTTTTCTCCGGTT
CCCAAGAAGTTTGTCGTCTCCTTCTGAGAACACCTCAGCT
TGGACTTCATTGTCCATATCACTGTCACCATTTTGGTAAA
AGCCATTCAACAAGTCTCTAGGGAGTTCCAAACTTTCCCA
CATCTTCCTGTCTTCTGAGCCACCCAAGTCTCTAGAAAGT
TCCAAACTTTCCCACATTTTCCTGTTTTCTTCTGAACCCT
CTATACTGTTCTAACCTTTGCCTGTTAACCAGTTCCAAAG
TTGCTTCCACATTTTCAGGTATCCTTATGGCAGCACCCAC
TTCCAGTACCAATTTACTGTATTAGTTTGATCTCATGCTG
CCATCAGGACATACCTGAGACTGGATAATTTATAAAGGAA
AGAAGTTTTATTGACTCAGTTCAGCATGGCTGGGGAGGCC
TCAGGAAATTACAATCATGGCAGAAGGGGAAGCAAACATG
CTTCTTCACATGGTGTCAGGAAGGAGAATGAGTGAGAGCA
AAGTGGGGGGAAGCCCCTTACAAAACCATCAGATCTCATG
AGAACTCACTATGATGAGAACAGCATGGAGGTAACCCCCG
TGATTCAGTTACCTCCCACTGGGTCTCTCCCATGGCATGT
GGGGATTATGGGAACTACAATTCAAGATGAGATTTGGGTG
GGGACACAAGCCATATCACTACTTTTCTTTCAAAAAAAGT
CTTAGGGTTATTCTTACACATTTTTCTTCCCATTGAGCTT
TAGAATTAATTTAAGTTCCAAAACAAAACCAAACCAAATT
TATACTGGGATTTTAATGAGAATTGTTTTAAGTTTATATA
TTAATTTGGGAAGGATTGACATTTTCCCACACTCTAGGTC
TATTTCCCAAACCCCTACCCCTAGCTTTATTGAGGTGTAA
TTGACAAATAAAAGTGGTACATATTTAAGATGCACAACAT
GATGATTTGATATACATTACAAAATGATTGTTACAATCAC
CTTACATAGTTAATTTTTTTTTCTTTTGGTTGGGAGAACA
CTTAAGGTCTACTCCCTTGCCTAATTTCAAATATACAGTA
CAGTATTATCAGCCATATTTACCATGCTGTACATTAGGTC
CCCATAACTTCATCTTGTAACTGAAAACTTTTACCCTTTG
ACTGACATCTTACTCTCTGCTTCTATTAGTTTGACTTTTT
TAGATTCTACTTATAAGTGAGATCATACAGTATTTGTCTA
GATAGTTTTATTCATGTTTTTGCATCTTTTAGCAAAGTTT
TTTGCTTCTCATATAAATCTTACACTTTAATATATGTCTA
AGTGTCTAGTTACTTTATTAAATTTATGGTTATGACCTGG
ATCTCATAAAATTTTTATTTAAAATTTATTATTTTTTTGG
TTTTTGTTTATGTTTAGTTCTCTTTATCAAGTCTAATTTT
TGAAAGTTTCTAATTAATTTCTATTTTCATCTTTATTCAT
TTTTTTCATTTGTCTAAGATCTGTAGAAAAGTAATACTAA
AATTTCCAAGTGGTTCTTTTTAAAATTTTTTCATTTAGTT
ACCTTTTTATTATGGATTGCTGTTTTGCTGTATTGTTATT
GGAGAATATAGTCTATATGTTTTCTGCTTCTTAAAATTTC
AACAGCTTGGGGGTACAGGTGATTTTTTTGTTACATGGAG
GAGTTCTCTAGTGGTGAATTCTGAGATTTTTAGTGCACCC
ATCACCTGAGCAGTGTACACTGTACCCAGCATGTAATCTT
TTATCCCTCACCTCCCTCCCAACCTCCCCTCCTCGAGTCC
TCAAAGTTCATTATATCACTTTCTATGTCTTTTTGATGGA
CACTTAGGTTGGTTCTATATCTTTGTAGTTGTGAATTGTG
CTGCTATAAACATGCGTGTGCATATGTCTTTTTCATATGA
TGACTTATTTTCCTTTGGGAGATACCCATTAGTGGGACTG
CTGGATCACATGGTAGATCTACTTTTAGTTCTTTGAGGAC
TCTTTTCATACTGTTTTCCATAGAGGTTGTACTAATTTAC
ATTCCCACCAGCAGTGTAAGAGTGTCCCTTTTTCAATACA
TCCATGCCAACACCTATTGTTTTTTGACTTTTTAATTATG
GTCATTCTTGCAGTAGTGAAGTGGTATTTCTTTGTGGTTT
TAATTTGCATTTCCCTCATTATTAGTGATGTTGAGCAATT
TTTATGTGTTTGTTGGCTATTTGTATATCTTCTTTGGAGA
TATGTCTATTCATATTCTTTGCACACTTTTTAATGAGTTT
TTTTTTTTTTTTTCTTGCTGATTTGTTTGAGTTCCTTGTA
AATTCTGGATTCTAGTCCTTTGTCAGATGCATGGTTTTCG
AATATTTTCTCCCACTCTGTGGGTTTTCTGTTTACTCTGC
TGATTATTTCTTTTGCTGTACAGAAGCTTTTTAGTTTAAA
TAGGTCCCATTTATTTATTTTTGTTTTTGTTGCGCTTGCT
TTTGGGGTCTTAGGAATTCTTTGCCTAAGCCAATATCCAG
AAGAGTTTTTCCAATGTTATCTTCCAGGATTTTTATGGTT
TCAGGTTTTAGATTTAAGTCTTTGATCTATCTTGAGTTGA
TTTTTTATGAGATATGGGGATCCATTGTCATTCTGCTTTG
CCAAAGATCAGTTGGCAGTAAATATTTGGCTTTACTTCTG
GGTTCTCTATTCTGTTCCAGTGGTCTAAGTGCCTATTTTT
ATATCAATACCGTGCTGTTTTGGTAACTATAGCCCTGTAG
TATAATTTGAAGTCCTGTAATGTGATACCTCCAGATTTGT
TCTTTTTGCTTAGTCTTGCTTTGGCTATGCAGGCTCTTTT
TTTGTTCCATATGAATTTTAGAATTTTTTTTCTAGTTTTG
TGAAAAAATGATGATGGTATTTTGATGGCAATTGCATTGA
ATCTGTAGATTGCTTTGGGCAGTATGGTCATTTTCACAAT
ATTGATTCTTCCCATCCATGAGCATGGGATGTGTTTCCAT
TTGTTTGTGTCATCTGTGATTTCTTTCAGCAGTGTTTTGT
AGTTTTCCTTGTAGAGATCTTCTGCCTCCTTGGTTAAGTA
TATTCTTAGGTGTTTTATGTTTTTTTGCAGCTGTTGTAAA
AGTGATTGAGTTGCTAATTTGGTTCTCAGCTTGGTCACTG
TTGGTGTATAGCAGTGCTACTGATTTATGTAAATTGATTT
GGTAACTTTAGACTTTACTGAATTCATTTATCAGATCTAG
GAGCCTTTTGGATGAGTCTTTAGGATTTTTTATACAATCA
TATCATCAGTGAACAGCAATACTTTTACTTCCTCTTTTCC
AACTTGGACGGCCTTTATTTCTTTCTCTTGTCTGATGGGT
CTGGTGAGGACTTTCAGTACTATGTTGAATAGAAGTGGTA
AAAGTTTCCTTGTTCTAGTTCTCAGGGGAAATGCTTTCAA
CTTTTCCCATTCAATATGATGTTGGCTATGGGTTTGTCAT
ATATGGCTTTTATTACTTTAAGGTAGTCCCTTCTGTGCCT
GTGTTTTCTGCTTTTTGGATGTTGTGTCAAAGTTCACTTT
CTGGGCAGTAACCTAATTAATTTTTGTAAATAGACTTTGG
GCATAAGAAAAAACTATTTTCTCTAGGGGACAAAGGTATT
TTCTGTATAGCTCTATAGCTTTGATCTCCATAGCAGCCCC
TCGTTGTATTGCTTTTTGATGTGTTATGCTGATAGAGAGT
GTGAGTGGGCTTAAAACGACCAATGACAGCATCATACCAG
ATTCAAAAGACTATCTCAAATAACAGATGGCACTGAAGAT
GATGTACTCTGGAAAACTGTTAGTTGACTCAAAAAGTAGA
TGAAAATGACCTCTGAGCTAGCCTGTGTGGGTCTGAGTCC
CGGTTCTGCCACTTGTCAGTTGTGTGACCTTGAGCGAGTT
ATGTAATCTCCATTTGCCTCAGAAACTTCATCTTTGAAAT
GGAAGTAACAGTACATACCTCAGAGGAAAAGCTGTTGTGC
TTACAGCAATGCTTTGCGTGTAGTAAATACATGTGTTCAT
TATTATGTCTTTTTTTCTTTTTTCTTTTTTTTTTTTTTTG
AGAGGGAGTCTTGCTCTGTCGCCCAGCCTGGAATGCAGTG
GCGGGATCTGGGCTCATTGTAAGCTCCGCCTCCCAGGTTC
ACGCCATTCTCCTGCCTCCACCTCCTGAGTAACTGGGACT
ACAGCCGCCCACAACCACGCCCGGCTAAGTTTTTGTATTT
TTAATAGAGACGGGGTTTCACCATGTTAGCCAGGATGGCT
TCGATCTCCCGACCACGTGATCCGCCCGCCTCGGCCTCCC
AAAGTGCTGGAATTAAAGGAGTGAATCACCGCGCCTTTTT
TTCTTTTCTTTTTTTTTTTTCAAAAAGGCTGATGTTGAAG
GTGCATGTGGAAGGGTTTTGTTTCCTGAAAAATGAAAATG
AATAAAAGCAAGAGTTCTAAGTCAGTGTATTTTCTGTCAT
TGGGATTTTGAACAGTTTTATCTGTAAATTAATGTTATAT
GTGACATAATTAAATGTCACATGTAGGCATTTGATTATGT
CATCTAAGTGCCTGCATTTACAATGTGTAGTATTCAGATT
GCCCAAAAACTTTGTAGTTTTGGATCTTCTGTTTGGAAAA
ATAGATGATTACCTTATATTTGAAGTCAGTTTTTCTTTAG
TCATTTAAAAAATAATGGTTCATAAAGTTATTTAGCAAGG
TTGGAAACAGTTTATAAAGTCAAAAAATCAGTATACAGTT
TCATGTTACAAGGAAGTGTTTATAACTGCAAAAAAGTTGA
AAACAATACCTGATAGTAGAAGGTTGATTAAATTATGCTA
CATTGGCACAGTGGTATAATATGGAGCTGTGAAAGAATAA
TGGCTTATTATCTATATTAATTGCATGGAATACCTTCATT
TCAGAGTATGTGGCTACTTTTTTCCCTAGTTTCCGGTTTT
TTGGTAATATCAGCCTTGTGTTGCATTTGTCTGTTGATGT
CTCTATATTCTGCACTAAATTATAAACCACTTTAGGCCAG
GGAATGGTAATGTATTTGTTATATCCCCAGCATTGGTACA
CAAATGATTTGTAGTAGGAACTTAATAATGAACAAATGTC
TATTGTGTGTTGGATTGTGTCTGAGTTGGATGTTTGTCCT
TGTTTTAGGAATGCTAACTATGAAATAAAACAATGATAAA
TATGTTATCTACATTTTTTTCTTTACTATGGAACCAAAAT
ATTCCATGTTATCATGTGATATTGTTAAAATTAGTATCAG
ACTTTCCTATGTGTACTTTGAAGAAAAACAGTAATAGCAA
AATTAGGCTGGTTTAGGAAGGATTTAATTTAAATATAAGG
AGATTTTTCAGGGACAGTAGTTGAATAGTAGAGTAGGTTA
AGGAAGAAAATATAGAATTGGTTTCTCTAGGACATGCAGA
AGTTAGCTTTAGTTAGCAATTTTTACACACCTTTACCTAC
ATTTCATAATGTTGCACACTTCTTCGCCTTTTTAGACATG
CTTATCTTTTTCTGTTGCTTTGGATATAAAAAATATATGT
ATATAAATATGAAGTTAAAAAAACAAAATTGTAATAGACA
TGTACATTTTTACTGTATGTAATTTAACCCTTTAGTAAGT
GACTAAGTGACTAATATGAAATTTATTTTCAAATTAGTAT
TTCTTGCTAACACAAAATTTCATGCTAATATGGAATTTAT
TTTCCTATTTTCCATTTCCCTAGAAATGGAAGCAATTAAT
AATTCTGATGTATAGGAATATAAGAGGCAGATTCTCTATT
CTTTAGACTTTTCTTTTTTCTTTTAGCTTTGTACTGCTGG
GTGATGCTTTTCTTGCCTTGGCCAAGTAGAACCAAGTAAA
ATTCGCTGGATCCCCTGAATTATTTACAAGTCACAGGTTG
TAGAGGTTCTTACTTTTTATAGAAGCAAGTACATTATCTC
TGTTTTTTTCTCATCTCAGAAGAATGGAAATGAATTTACT
TCTGTGCTAAGATCTTTTATTAGACCACAGAAACTAAATT
AAATTTTCCTTTTCCTAACATTTAATGGTTTCAGTTTCTC
ATTTAGTATTTGAACTTGACATACTCATATTGAAAAAGCA
AATACTGTCAAATTAATTGCCCACTTCTAGAATTCAATTT
CCTTTCTAGCTTCAGGTTCTTGTTAAATGAAGAAAACATA
CACTCACTTTATGAGGACAGACTGTTCAGAAGCAAATTAG
GATAATGTATTTTGGGAATTAAATAGAGCTGTGGAAAGCA
GAAGTTGAATTTCTTATTTAAACTTCTGTTGTTAGAATAA
TTCATTGATTGGAAATACCCCTAAACAAGACATCTGTAAT
TTTTTTGATGATTAATTAAAATATGTTTTCTGTATGAAAG
TTTCATTTATCAAATGAGAGACATAACAGGTTTTTCATAC
TAGTATAATCTAATCTCTTCAAGGAAAAAATTCTCTTCAG
AAGGGAATTGTGGTTACATTTTACATTTTGAAGTCATTGG
TTTTATTTATTCAGTTGAAACATTTAACTTGGTGAGGGTA
AGAACAGGAGTTTATGGTTATGTTACCGATTGTTCTAGAT
ATTAATAGTTCAAATAGTCCTGTTCAGTGATAGGTATAAA
AAAAAAGTTAAAGATTGAAAAGTCAGGTTACTAATCAATG
AGGATGCAGTTGCTTTTTTGTTACTATTATTTATAACTTT
ATCTTGCTCCTCTTTATTTCTCTTCATATCATATAAGTTG
GTTGGAGATCAGCTTATTAATCTTATTTAGAGAGAGGGTA
TGATTCAAGATGTGGTATAAAAGAACACCACATCATTCTT
GGGTATGTAGTCTATTATGCAAATATTCAGAGTGAAAGAA
AATTTCAGCAACTAAGGTGGACAAACAAAATATTTTAAGA
TGACAAATTTCTTTCTTTTTTTTTTTTTTTTTTATTATAC
TTTAAGTTCTAGGGTACATGTGCATAACGTGCAGGTTTGT
TACATATGTATACTTGTGCAATGTTGGTGTGCTGCACCCA
TCAACTCGTCAGCACCCATCAATTCATCATTTATATCAGG
TATAACTCCCCAATGCAATCCCTCCCCTCCCCTCCCCATG
ATAAGCCCAGTGTGTGATGTTCCCTTCCCGAGTCCAAGTG
ATCTCATTGTTCAGTTCCCACCTATAAGTGAGAACATGCG
GTGTTTGGTTTTCTCTTCTTGTGATAGTTTGCTAAGAATG
ATGGTTTCCAGCTGCATCCATGTCCCTACAAAGGACGCAA
ACTCATCCTTTTTTATGGCTGCATAGTATTCCATGGTGTA
TATGTGCCACATTTTCTTAATCCAGTCTGTCACAGATGGA
CATTTGGGTTGATTCCAAGTCTTTGCTATTGTGAATAGTG
CCGCAATAAACATACGTGTGCATGTGTCTTTGTAGTAGAA
TAATTTATAATCCTTTGGGTATATACCCAGTAGTGGGATG
GCTGGGTCATATGGTACATCTAGTTCTAGATCCTTGAGGA
ATCGCCATACTGTTTTCCATAATGGTTGAACTAGTTTACA
ATCCCACCAACAGTGTAAAAGTGTTCCTATTTCTCCACAT
CCTCTCCAACACTTGTTGTTTCCTGATTTTTAATGATGGC
CATTCTAACTGGTGTGAGATGGTATCTCATTGTGGTTTTG
ATTTGCATTTCTCTGATGGCGAGTGATGATGAGCATTTTT
TCATGTGTCTGTTGGCTGTATGAATGTCTTCTTTGAGAAA
TGTCTGTTCATATCCTTTGCCCACTTTTTGATGGGGTTGT
TTGTTTTTTCTTGTATATTTGTTTGAGTTCTTTGTAGATT
CTGGATATTAGCCCTTTGTCAGACGAGTAGATTGCAAAAA
TTTTCTCCCATTCTGTAGGTTGCCTGTTCACTCTGATGGT
AGTTTCTTTTGCTGTGCAGAAGCTCTTTAGTTTAATGAGA
TCCCATTTGTCAATTTTGGCTTTTGCTGCCGTTGCTTTTG
GTGTTTTAGACATGAAGTCCTTGCCCATGCCTATGTCCTG
AATGGTACTACCTAGATTTTCTTCTAGGGTTTTTATGGTA
TTAGGTCTAACATTTAAGTCTCTAATCCATCTTGAATTAA
TCTTCGTATAAGGAGTAAGGAAAGGATCCAGTTTCAGCTT
TCTACTTATGGCTAGCCAATTTTCCCAGCACCATTTATTA
AATAGGGAATCCTTTCCCCATTTCTTGTTTCTCTCAGGTT
TATCAAAGATCAGACGGCTGTAGATGTGTGGTATTATTTC
TGAGGACTCTGTTCTGTTCCATTGGTCTATAGCTCTGTTT
TGGTACCAGTACCATGCTGTTTTGGTTACTGTAGCCTTGT
AGTATAGTTTGAAGTCAGGTAGCGTGACGCCCAGCTTTGT
CCTTTGACTTAGGATTGTCTTGGCAATGCGGGCTCTTTTT
GGTTCCATATGAACTTTAAAGCAGTTTTTTCCAATTCTGT
GAAGAAACTCATTGGTAGCTTGATGGGGATGGCATTGAAT
CTATAGATAACCTTGGGCAGTATGGCCATTTTCACGATAT
TGATTCTTCCTATCCATGAGCATGGTATGTTCTTCCATTT
GTTAGTGTCCTCTTTGATTTCACTGAGCAGTGGTTTGTAG
TTCTCCTTGAAGAGGTCCTTTACATCCCTTGTAAGTTGGA
TTCCTAGGTATTTTATTCTCTTTGAAGCAATTGTGAATGG
AAGTTCATTCCTGATTTGGCTCTCTGCTTGTCTGTTACTG
GTGTATAAGAATGCTTGTGATTTTTGCACATTAATTTTGT
ATCCTGAGACTTTGCTGAAGTTGCTTATCAGCTTAAGGAG
ATTTTGGGCTGAGACAATGGGGTTTTCTAAATATACAATC
ATGTCATCTGCAACAGGGACAATTTGACTTCTTCTTTTCC
TAACTGAATACCCTTGATTTCTTTCTCTTGCCTGATTGCC
CTAGCCAGAACTTCCAACACTATGTTGAATAGGAGTGGTG
AGAGAGGGCATCCCTGTCTTGTACCAGTTTTCAAAGGAAT
TTTTCCAGTTTTTGCCCATTCAGTATGATATTAGCTGTGG
GTTTGTCATAAATAGCTCTTATTATTTTGAGGTACGCTCC
ATCAATACCAAATTTATTGAGCGTTTTTAGCATGAAGGGC
TGTTGAATTTTGTCAAAAGCCTTTTCTGCATCTATTGAGA
TAATCATGTGGTTCTTGTCTTTGGTTCTGTTTATATGCTG
GATTACGCTTATTGATTTGCGAATGTTGAACCAGCCTTGC
ATCCCAGGGATGAAGCCCACTTGATCAGGGTGGATAAGCT
TTTTGATGTGCTGCTGAATCCGGTTTGCCAGTATTTTATT
GAGGATTTTTGCATCGATGTTCATCAGGGATATTGGTCTA
AAATTCTTTTTTGTTGTGTCTCTGCCAGGCTTTGGTATCA
GGATGATGTTGGCCTCATAAAATGAGTTAGGAGGATTCCC
TCTTTTCTATTGATTGGAATAGTTTCAGAAGGAATGGTAC
CAGCTCCTCCTTGTACCTCTGGTAGAATTCAGCTGTGAAT
CCGTCTGGTCCTGGACTTTTTGGTGGGCAGGCTATTAATT
GTTGCCTCAATTTCAGAGCCTGCTATTGGTCTATTCAGGG
ATTCAACTTCTTCCTGGTTTAGTCTTGGGAGAGTGTAAGT
GTCCAGGAAATTATCCATTTCTTCTAAATTTTCTAGTTGA
TTTGCGTAAAGGTGTTTATAGTATTCTCTGATGGTAGTTT
GTATTTCTGTGGGGTCGGTGGTGATATCCCCTTTATCATT
TTTTATTGCATCTATTTGATTCTCTCTCTTTTCTTCTTTA
TTAGTCTTGCTAGCGGTCTGTCAATTTTGTTGATCTTTTC
AAAACCAACTCCTGGATTCATTGATTTTTGAGGGTTTTTG
TGTTTCTATCTCCTTCAGTTCTGCTCTGATCTTAGTTATT
TCTTGCCTTCTGCTAGCTTTTGAGTGTGTTTGCTCTTCCT
CTCTAATTCTTTTAATTGTGATGTTAGAGTGTCAATTTTA
GATCTTTCCTGCTTTCTCTTGTGGGAATTTAGTGCTATAA
ATTTCCCTCTACACACTGCTTTAAATGTGTCCCAGAGATT
CTGGTATGTTGTATCTTTGTTCTCATTGGTTTCAAAGAAC
ATCTTTATTTCTGCTTTCATTTCGTTATGTACCCAGTAGT
CATTCAGGAGCAGGTTGTTCAGTTTCCATGTAGTTGAGCG
GTTTTGATTGAGTTTCTTAGTCCTGAGTTCTAGTTTGATT
GCACTGTGGTCTGAGAGACAGTTTGTTATAATTTCTGTTC
TTGTACATTTGCTGAGGAGTGCTTTACTTCCAATTATGTG
GTCAATTTTGGAATAAGTGCGATGTGGTGCTGAGAAGAAT
GTATATTCTGTTGATTTGGGGTGGAGAGTTCTATAGATGT
CTATCAGGTCTGCTTGGTGCAGAGATGAGTTCAATTCCTG
GATATCCTTGTTAACTTTCTGAAGATGACAAATTTCTTGA
AAGACCTAAATGAAATCTTTATTGCAATCTTTGATTTTCT
GTGAATTTTAAGGAAAAAAAAAATGGACAAGAATGTAAAC
AATAAATTTTAAAGGAAGTTCACCCCTTAAGAAAGGATTG
AGGAAAAAAAAGATGAAAGATTTAAAACAAAGTAGAAATA
TCTTATATTTCCAGAAATGCTATTTTATCAGTAGATTGTA
CAACCAATGAGCTGAGAAAGCTCAGTTAAAAACATGAATC
TGAAATATTTTTCTTGTTGCTGGAACGCTGTCCTGATATA
ATACAATTGTAACATGGCCACTTTAGGAGCAACATCTCCT
AAATGTCTCCTATGGATGTGAATTGTAGCATGAAAGTAAC
AAGACCTGAGAAGCATTCTCATCATCTATTTTTAGATTTC
TCCAGAAAGCAATATTTGCTATTCTTGAACTGTTTTTAGT
GTAACCTGTTTTATTCACTGTTGGCAAAAAGAATATTTGC
ATAATAGACTACATACCCAAGAATGATGTGGTGGTCTTTT
TTTTTAATCTTCAAAATGGTATGGTGTTTATTTGGGAACT
CAATGGCTTTTGTAATTATTTCTTCTAGCCTTACCATGAA
ATCAGGTTGTTGAAAGTCCCATGTAATTGAGCAAATTGGT
TTTCCATTACTGATGTAGGATGTTTTGTTAGTAATGATAC
ACATTTTGTTCTGAAATGTTGAAAAATACATTATGTGTGC
ACGTGTGTGTGTGTGTGAAATATAAAAATCATTTAATGCA
TAGCAAGCCATCTACTCTGAACTAGATTTTTAGAAGATCT
TCAGATTTAATCAAATTCTGCCTCTTAGACTTGAATTCAA
ACAAAATACTATACTATTCCTATTATTTCATGATCAAAAC
TAAAGCTAAGAAATGGTACTTTTTAATTATTTTTTTCTCA
CTAATTACAATGGAATGCAATAGAAGAAAATTATTAATAT
GATAATGTTACATACAAAAGTTATTTGAAGGGCAGGTGCA
GTGGCTCATGTCTGTAATTCCAGCACTTTGGGAGGCAGAG
ACGGGAGCTCACTTGAGCTTACAAGTTCAAGACCAACCTG
GCCAACGTGGTGAAACCCCATCTCTGCAAAAAATACAAAA
ATTTGCTGGGCATGGTGGCGCATGCCTGTAGTCCCAGCTA
CTTGGGAGGCTGAGGTAAGAGGACTGCTTGTGCCTGGGAG
ATTGAGCCTGCAGTAGGCCAGGATCACATCATTGCACTCC
ACCCTGGGTAATAGAGCTAGACCTTGTCCCTCCCCCAAGC
CCCACAAAAAAAAAGTTGTTTGAAAAAGATGATTTCGATC
CTGAATATAAAATCTTTATATGTAAAGTTTATAAAACATA
ATCTTTTGTATTTGTTGTGTTTCTTTTGAAATGCAAAAGA
TTTAGAAACAACCGCTGATTTGTTTGTTATATTATAAAAT
ATTAATTTAAATACAGCTGCTTTTATGGGGGTATATGGGA
AAGTATTGGAATAAGAATGTCATTTTCAATTACTATTCAT
TTAGCAAATATTTATTAAGTATTTATGATACTTTTATGTA
TGTGTATGTGCGTGCACATACACAGGATACACGTTCTCTG
CCCTCTAAAAGCCTAATAGTTGTGTAGACAGGGTGTACAT
TTATGTTAAATCAGATAAGTACCTGTTAACTAACAATGCA
GCAAATGACTCAAAACAGTATGTAATTAAGTTCTGAATAA
GAAACACAGTCAAATGCTGTAGTTTCACAAGAGGGAAAGA
TCATTCATTGGTGGATGCAAGAAAACTTCATAAAGGATTT
ACCTTAGTTTGGAGAAGTTGGATTTGGAGAGGTAGAGTCA
CATGGGAAGCATTTAGTTGATGGGTGTAGGGTAGGCAAAG
GCAAAGAATAAGAGAGAATGTTGTATGGATAGTGGTAATT
ATAACAGCTATTAAGGGTGTCTATGTGCCAAGCACTGTAA
AGTGCAGTTTTTAACTCCATTTTTGCTAAAAAGGAAGCCA
ACGCACTAAGAAATTAAATTGCCCAAGGTCGTGTAACTCT
CTAGAAGGTAAAACTGGGCAACCAATCCAGTGCAACCTGA
CGACTCAATTAAACCTGAGATTTAATTGGTGTTCTAGACT
TGAGCTGTCTGATATTGTAGCCACTAGCTACATGTAGTTT
TGAACACTTGGAATGTGACTAGGAAAAACTGAGATGTGCT
CTACATGTAAAACACACATCACCAGTCTGGGCAAAATCTC
TACAAAAAAAAGAAAAAAAATTAGCCAGGCTTGGTGACAC
ACACCTGTAGTCCCAGCTACTTGGGAGGCCAAGATGGGAG
GATCCCTTGAACCTAGGAGATCGAGGCTGCAGTGAGCTGT
AATTGCACCACTGCACTCCAGTCTGGGTAACAGAGAGACC
CCTTTTCAAAACTAAACTAAACTAAAAAAACACTCATCAG
ATTTTGAAGAGTGTATATGAAAAATGAATGTAAAATATCT
CACCAATAATTTTACATTGATTATGCATTGAAACAATATT
CTGGTTGTATTATGATCAACTATATTATTAAGGTTAATTT
CACCTGTTTTTTTTTTTTTTTTTTTTACTTTTTAATATGG
CTATTAGTTAATTTAAAATTACATAGGTAGCTTGTGATAT
ATTTCTATTAGACAGTGCTGTTCAAGATTGCATACCAGTG
AATGAACAGTCCAACTGCAGTGAAAGAATAGAAGAGTGAT
GACAGGCAAAGGAAAAAGATATTTAGGATTGAATTAGACC
AGCGCTTAGGTTTATCCTTGAGGTGATCCATGCATGTACC
ATCTGCCTCAAATTTTCAGGGTGGGGAAAGTTGTTAAAAT
AGAGATTTCTGGATCCATTGCAGACCTTCTGAAACAGAAT
CTCTGAGAGTAGGGCCATCTCTAAAACTTTAGTCACCCCC
TAAGTCATTATTTTAATTTCTTCATTGTAAAGGTTTTAAG
GCCTACCTATCAAGAGGGATCTGTGAGAGAGACTATAATG
CTGGTTTTATGAAGACAATTAATGTGAATGCTATTTTCTT
AATTTTCTGACCAATTTTGTTGGATTGGACTACAGTAAAA
TGAAAGACATAGGCAGTTGATAACAGTGTCGTTTAAAGAA
TTGCTTTTTGGAGATTGGGTGGTTGCTACTTATTTAATAA
ATAGGGAAAGTAACAATTGAAAAATTGTTGCCGTATAATT
TGTAGTCTAGCCTTTCACAGAAATGAGGGCCACATAGCTC
TGGCTATGGGATTTGGTGATTGGTGGAATGTTTGGAATCT
TTACACTGGATCTAGACTGTCCTAAAGAAGCTGGCTGTCC
TGGTGTCCTTAATTCCATGGTACATTTTGTTAAACTGATT
TGCCTTTTTAAGTTATACTAGAGCTTAGGGCTTTCAAATT
ACTCTGTCCTCCAAAAAAAAAATTCCTATAAATTCTTATA
AGAATAAATAAATTGATCTATTTATTCTTATAAGAGACAA
TCATGGTGAGCCATTTTAGCCTTTTTGGAAGTAATTGATA
ATAAGGCAAATCAGTCTTATTTCTTCATGATGACATAGAG
TTTATGAACCTCAAGGCCTTACAGTAATATTCCATATTAA
CCTAAAACAGTGCATAGTTCTCAAATTTATGGTGACCATT
GCTTTGGCTACCTACATTCTTGACCAATGATCGATTAAAG
AATATTAATGATATTGATTAAAGAATACCATCCTCCTTAG
AAAGGTTACCAGAAGGAAGTACTGTGCCTGAACAGAATTT
TTACATGAGTGGCAATTTTATTAGACATTCATCAGCTATT
TTCTTAATTTTCTGACCAATTTTGTTGGATTGGACTACAG
TAAAATGAAAGACATAGGCAGTTGATAACAGTGTCGTTTA
AAGAATTGCTTTTGGAGATTGGGTGGTTGCTACTTATTTA
ATAAATAGGAAAGTAACAATTGAAAAATTGTTGCCGTATA
ATTTGTAGTCTAGCCTTTCACAGAAATGAGGGCCACATAG
CTCTGGCTATGGGATTTGGTGATTGGTGGAATGTTTGGAA
TCTTTACACTGGATCTAGACTGTCCTAAAGAAGCTGGCTG
TCCTGGTGTCCTTAATTCCATGGTACATTTTGTTAAACTG
ATTTGCCTTTTAAGTTATACTAGAGCTTAGGGCTTTCAAA
TTACTCTGTCCTCCAAAAAAAAAATTCCTATAAATTCTTA
TAAGAATAAATAAATTGATCTATTTATTCTTATAAGAGAC
AATCATGGTGAGCCATTTTTAGCCTTTTTTGGAAGTAATT
GATAATAAGGCAAATCAGTCTTATTTCTTCATGATGACAT
AGAGTTTATGAACCTCAAGGCCTTACAGTAATATTCCATA
TTAACCTAAAACAGTGCATAGTTCTCAAATTTATGGTGAC
CATTGCTTTGGCTACCTACATTCTTGACCAATGATCGATT
AAAGAATATTAATGATATTGATTAAAGAATACCATCCTCC
TTAGAAAGGTTACCAGAAGGAAGTACTGTGCCTGAACAGA
ATTTTTTACATGAGTGGCAATTTTATTAGACATTCATCAG
CTATTTTCTCAATATATACCTTTTTTTTTCCTAAAGAATG
TGCTTGACCTGCTTGCATAACCTGAAGGCATAAGAAATAA
CTTTGGTAAAGTGCTGGGATTATAACACTTTTTAATAGCT
GAAAATAGCTGTCAACTAGCTCCTTGCAAAACAGTCTCAA
ATGATTTTCAATAGGACATAGGAGGCTACAAAAATTAAAT
CACTGTCACTGAGTAGAAATAGCCACAAGGGGCCGAGCAC
GGTGGCTCACGCCTATAATCCCAGCGCTTTGGGAGGCCAA
GGCAGGCGGATTACAAGGTCAGGAGATTGAGACCATCCTG
GTGAAACCCCCGTCTCTACTACAAATACAAAAATTGCTGG
GTGTGGTGGCACATGTCTGTAATCACCGCTAGGAGGCTGA
GGCAGGAGAATCGCTTGAACCAGGGAGTTGGAGGTTGCAG
TGAACCGAGATGGCACCACTGCACTCCAGCCTGGTGACAT
AGTGAGACTCCGCCTCAAAATAGATAAATAAATAAAAAAT
AAAAAGAAATAGCCACAAGGGTATTGCCTCACTGGCAAAA
CGTTTCCCGTTTTTTAAGTTGACTATAATTTGGAATGCAT
TCTCTCATAGTATTATAAATAGACTTAGTCTTCTACAGCA
ACCTACAAAAAATATCTTTAACTTACCTGAATAATAGTGC
TGTTTCACCTTCCTTTACCTTGACTTGGTTGGGAAAAATG
CATTCCTATGATAATAGAAGATGCCCAATTAAATTCTTCT
TCCTTTTTGTTGAAAGCAGCTTTCCCGTCAGGGGCATTGA
GAATGAGTAAACCTAAATATCTTGTATAAAGTATTTCTCA
AGGTCTTTCTTTTCTTGGAGGTTCTGAATTGTGGCATAGG
GAGATACTGGATCTCTACAGGGATAGGAACCAAATTACTG
CTGTCTTCTATTTGCTTATATGAGTCATTTGTGAATTGAG
TCAGGTGCTTTTATACCAATATGGAGGAGAAATAACACAC
CTTTTATAGTTTTATTTTATACATATCCAGCAGAGGTTAT
GTGCACAAACTAAGCTCTTTGAAGGCTTGTTCGCTTTTAT
ATTTCCAGCACTTAGCATGGTGCCCAAAACATAAAAGATG
TTGGGTTTGTTGAAGGCATGAGTGATTGCGGCCTTCCAGA
AGAGTCTAAATTCTGCATGGTCTTTTCGAGATTGTGGTAA
TTTGATATATACATTATTTTTATAACAATTTAAAAATTGA
ATCATGAACTTTATAGTAATAAGCTGTTTTAGATACTTTG
CTTTCTCATATGAGACAATACATATTCTGAAACTTTATTT
TTGTTTTTTTTTTTTGAGACGGAGTCTTGCTCTGCCGCCG
GGCTGGAGTGCAGTGGCCAGATCTCAGCTCACTGCAAGCT
CCGCCTCCCGGGTTTACGCCATTCTCCTGCAGCAGCCTCC
GGAGTAGCTGGGACTACAGGTGCCCGCCACCTCGCCCGGC
TAGTTTTTGTATTTTTAGTAGAGACGGGTTTCACCGTGTT
AGCCAGGATGGTGACCATTGCTTTGGCTACCTACATTCTT
GACCAATGATCGATTAAAGAATATTAATGATATTGATTAA
AGAATACCATCCTCCTTAGAAAGGTTACCAGAAGGAAGTA
CTGTGCCTGAACAGAATTTTTACATGAGTGGCAATTTTAT
TAGACATTCATCAGCTATTTTCTCAATATATACCTTTTTT
CCTAAAGAATGTGCTTGACCTGCTTGCATAACCTGAAGGC
ATAAGAAATAACTTTGGTAAAGTGCTGGGATTATAACACT
TTTAATAGCTGAAAATAGCTGTCAACTAGCTCCTTGCAAA
ACAGTCTCAAATGATTTTCAATAGGACATAGGAGGCTACA
AAAATTAAATCACTGTCACTGAGTAGAAATAGCCACAAGG
GGCCGAGCACGGTGGCTCACGCCTATAATCCCAGCGCTTT
GGGAGGCCAAGGCAGGCGGATTACAAGGTCAGGAGATTGA
GACCATCCTGGTGAAACCCCGTCTCTACTACAAATACAAA
ATTGCTGGGTGTGGTGGCACATGTCTGTAATCACCGCTAG
GAGGCTGAGGCAGGAGAATCGCTTGAACCAGGGAGTTGGA
GGTTGCAGTGAACCGAGATGGCACCACTGCACTCCAGCCT
GGTGACATAGTGAGACTCCGCCTCAAAATAGATAAATAAA
TAAAAATAAAAGAAATAGCCACAAGGGTATTGCCTCACTG
GCAAAACGTTTCCGTTTTTAAGTTGACTATAATTTGGAAT
GCATTCTCTCATAGTATTATAAATAGACTTAGTCTTCTAC
AGCAACCTACAAAAAATATCTTTAACTTACCTGAATAATA
GTGCTGTTTCACCTTCCTTTACCTTGACTTGGTTGGGAAA
AATGCATTCCTATGATAATAGAAGATGCCCAATTAAATTC
TTCTTCCTTTTTGTTGAAAGCAGCTTTCCCGTCAGGGGCA
TTGAGAATGAGTAAACCTAAATATCTTGTATAAAGTATTT
CTCAAGGTCTTTCTTTTCTTGGAGGTTCTGAATTGTGGCA
TAGGGAGATACTGGATCTCTACAGGGATAGGAAATCCAAA
TTACTGCTGTCTTCTATTTGCTTATATGAGTCATTTGTGA
ATTGAGTCAGGTGCTTTTTATACCAATATGGAGGAGAAAT
AACACACCTTTTATAGTTTTATTTTATACATATCCAGCAG
AGGTTATGTGCACAAACTAAGCTCTTTGAAGGCTTGTTCG
CTTTTATATTTCCAGCACTTAGCATGGTGCCCAAAACATA
AAAGATGTTGGGTTTGTTGAAGGCATGAGTGATTGCGGCC
TTCCAGAAGAGTCTAAATTCTGCATGGTCTTTTCGAGATT
GTGGTAATTTGATATATACATTATTTTTATAACAATTTAA
AAATTGAATCATGAACTTTATAGTAATAAGCTGTTTTAGA
TACTTTGCTTTCTCATATGAGACAATACATATTCTGAAAC
TTTATTTTTGTTTTTTTTTTTTGAGACGGAGTCTTGCTCT
GCCGCCCGGGCTGGAGTGCAGTGGCCAGATCTCAGCTCAC
TGCAAGCTCCGCCTCCCGGGTTTACGCCATTCTCCTGCAG
CAGCCTCCGGAGTAGCTGGGACTACAGGTGCCCGCCACCT
CGCCCGGCTAGTTTTTTGTATTTTTAGTAGAGACGGGGTT
TCACCGTGTTAGCCAGGATGGTCTCGATCTCCTGACCTCG
TGATCCACCCGTCTCGGCCTCCCAAAGTGCTGGGATTACA
GGCTTGAGCCACCGCGCCCGGCCTATTCTGAAACTTTAAA
TGGTATAGCCTTGTTGGCTGCCTTAAACCCACAATAAGAC
AATTGTTTTTGGTACAGTGGAAAAATTAGCAAAATAAAGA
GATGGCTTTATTGAATTTAATTGCCAAAAGACAAACTGTA
ATTTTCCAAGTTTAAAAAAAACTGTAAATCGCAATTTCAA
GAGAATGTTTCTATTTTAAAATAAGAACCTTCTTTCTTTT
GGCCTTCACTATAAACACTGCTTTCCCCTAATCTTACCCT
TCATGAGCCATAGTAGGAGTACATATAGTCTAATACTTAG
AAGCATGGGTTTTAGAACTCAGATAGACCTGAACTCAAGC
TTTACTCTGCCAGTTACTCCTGTGTGATTTTGGTCAAACT
ACTTAAACTCTCCAAGAAATCTGTTTTCCCATTGTAAAAT
GGGGACAATAAAGGATCCTGTGAAGTTTAAGTGAACTAAT
AATGTCTATAAAGCATTTAGATATACAGAAATGTTTAATA
CATGTTAGTTGTCATATACATTGCATCTTTCTGCCTCTTG
TATTCATGCTGACTTTTTCCCCCAGCCTTTCTAGCCACTT
TTTAAGGACTGAGTTTAAGTTGACTATTCATTGTATTTTT
TTTTCCCATCTCTTACTCTCTCATCCAAGTTCCCATAGTG
GTCCATTACTGTACTCACTATATATTATGATTCCATGTTT
GTCTGCCTTCTACAATAGATCATGAATTCTTCAAGGGCAA
GGAGTACGCTTGTATTTTTCTCAGCTCCTACTACAGGATT
TGCCACATAGTGTTTAATAGAATATTTGTTAAATTTTTAA
CTGACTTGTATATGGAACTCTTCTATAAATTCTGCAATGT
TAATCAAATGATAGTGCTATTTTAGGACTTAATATATGCC
TATTAGGAAGTAATTATTTGGCATTTAAGTACAGAAGATT
AGACTGTTACTACAAAGCTAATTGAACGATGACTCTAAGT
AGTAGACTATAACAAATTCTTTAATCATCTGTATGTAATT
GATTCCAGCAACTTTTAAAACCTCGTATATAAGTGAATCT
ATTTGCTTCCTTCCTACTGTAAGCCATCAGAATCAGTCCC
ATCTTTTAAATTGATTTCCTCCCAGAATTTTAAAGCTGAT
TACTTAAATATGGTTTAGCTAAACCTTGACCAGCATTGAG
AACTTGATATATGTCAGGTACTGAGGACTTTAGTATGCTA
TCTGGTGTAAGTCCTTACAACAACCCTACTAGATATAGGT
ACTCTTGTCTTCCATGCCTTTATGATTAGAAACTAAAGTT
TAGATGGGTAATTTGCACTATGTCACAGAGATAGTAAGTG
CTAGATCCAGGATTTGAACAAGGGTTCAATACTTTATATG
TATTACCTCAAGGCCGGGCATGGTGGTCCACGCCTGTAAT
CCCAGCACTTTGGGAGACCAAGGTGGGCAGATCACTTGAG
GTCAGGAGTTCGAGACCAGCCTGGCCAACATGCTGAAACC
GTGTCTCTACAAAAAATACAAAAATTAGCCAAGTGTGGTG
GCATGCACCTATAGTCCCAGCTACTCCAGAGGCTGAGGCA
GGAGAATGGCTTGAACGCAGGAGGTGGAGGTTGCAGTGAG
CCAAGATCGTGCCACTGCACTCCAGACTGGGCAACAGAGT
GAGACTCTATCTCAAAAAAACAAACAAACAAAAAAAACAA
ACTTTATATGTATTGCCTCAAATTAAATTTTTAAAGGTGA
TAAAGTTCAAATAAAACTTAGGCAGTGTGATTCTGGGGCC
TAAAGTTTTATTTGTACTTTATTAATGCATATAAAGTATC
TCATGCTTATCTCAGAGTAGTTGTTCAAAAATGATAGTTT
TTTCTCTTCTGATAAATTAAAAGTTGATTATGTAAAAACC
AGTCACCTGAGCCTTGTAAGGGAACATACTGTCCAAACCT
ATCTGGGCTTTTACGTTCCTTGTTGCATTGTTGTTGACCA
TCTTATTTTCCTCTGAGAGGATGTTCTAACATATAAGAAA
TCACAGAATATCAGAAAAGGGTGCAGAATAGTAGGTTTGT
CTTGTTTCAAAATTCAGTTTTCTTTTTCACTAAAGATTTG
TCTTATCAAAAAACAAGTTACTTTTTTAAGGCATCTGTGT
GAAATTTTAGGTGTGTTGTTTTTTCATCACTGTGTATATT
TGTCTAATATGAGTAATAAACATTTGTCATTTTTAGATTT
TTAAAAAGTCATCTTTGCAGTTTGATTTGAATGTGGATTA
ACTTGATGTCCAATATCTTAATATCCAGATAACTCACACA
GAATTTTAATAATAACTTGCACACAATTTTACTAATACAT
AAATTTAGAAATTCAGTAGGTCAAATATTTTCTGATTGTT
ATTATTACATATAGCAAAATCCTGGTATAACACAGTTTAC
CATTGTTTTCTTTCTTAACATCAGCATTATATAGAGGTTG
GTTCTATGATGTTTAGAAAAAATGCTTTAAAGATACTTAA
AGCCCTATATTTCATGCAGGCATTGTTCATCTTTTTAAAA
ACAGGTAAATCAACAGACTGGGAAGATGATGGTTGGGGAG
CATGGGAGGAAACCGAACCCCAAGAACCTGTAAGTCTTTA
TAAATGTATGCATGTTTTTTGATAGTGGCATTTTCCTTTT
GTAATGATGGTGACATATTTCAGTGTCAGGTTGACATTTT
AAAATCTATGTCAAGAATATTTTTGTGCTTACCTAATAGT
ACTTAACTAGATACTTCTTCTTAAGGAACTTAATGACATT
GTAGCTAAAGCAGGTGTCTTCATTCATTTTGTGTTGCTAT
AACAAAATACCTGAGACTGGGTAGTTCATAATGAACAGAA
ATTGGCTCACAGTTCTGGACGTTGGGAAGTCCAGGATCAG
CAGCTAGTATCTGGCAAGAGTCTTCTTGCTGCATCATAAT
ACGGTGAAGGTGATAGGACCAGAGGGTGGTGGAGAGGGTG
GGAGGGAAGAAAACATGGGCCAAACTCCTCTTTTTATAAC
CAGTTCGCTCCCAGAATAATGAACCTGCTCCCTTATTAAT
GGCCTTAATCTATTCACTCTGCTCTCATGACCTAATTACC
TCTCATTAGGCCCCACTTCCCAACACTGTTGCATTGGGGA
TTAAACTTTCAACACATGCTTTTTGGGGGCACATTCAAAC
CATAGCAGTGGGCTAAATGGAGAATAATTGTTTTAGGATT
CTTTATCTTTCATAAATTATTCTTTTACATTCTTTTACTA
TTCTCTCAAATATTTGCTGTACCTACCATATTCTAGTAAG
GAACAAGGTAGATAAAGTTCCTATATATGTTAGTATATTT
TCACATATGAGTAATAAAAAAAATCTAACTTTAATTGGCT
TAAATACAAAGAAAATTTATTTGCTTACATAGAAGGAAGT
CCAAAGATAGAATGGACTCCTGGGTTGGTTGATCAGGCAA
TTCAAATATGTCAAGTTCTTTCCTTCTGTCTACTTTGTAT
ATGCAGTGTTGGCTTCATCCTAATGCCTGTTTCACAGATG
TAGTGTGGACATGTTTCTTCATTAATGGTTAGAGGGAGAA
AAAGACTCAGGCTTTTCATGACTCTTTCAGGAATTAGGGA
ACTACTTTCTTAGATGTCTGTAGCAAACTTTTCCTTATAT
CTTCTTGGCCAGGATTGGGCCACATGCTCATTTCTGAACT
AATCACTGGCAAGGGATACGAGATATTCACTGTTGAATCA
TATTATTCCTTGGAGTTAGAGGATAAGAGGGTCAGCTTCT
CCTGAGACCCATGGCAACATGGGAGTTGATACCTGAACAA
AATCAGGACTTTTTTTTTAAGAAAGAAGAATGAATATTAG
ATAGGTCTTCTTACAGTCCTATTTCTAGGAGCTTACACTC
TATGAGAGGGAGACATAAAAAAGAAAGATGGATGAAAAAG
AATTCAAATGGTAATGTGATAGCAAGTTATCAAGTGACTG
CTGTAAATTGGGTGGTTAAGGAAGTCTTTTCAGAGGATGT
GACAGTTCAGCTGAGATCTAAAAGGCAACATGGAGTCAAC
AACATGAAAATCTGATGGAGAGAATCCTAGGCCAGGGCAA
CAGCTCATGCAAAGTCTCAAGGCAGGAATGGGCTTGAGAG
TTTGAAGGAACATAAAGAAGGCCAGTGTGATGTAGCAAGA
CTGAGACTGTTACAAGATGGGGCAGAGAAGAAAGCAGGCC
AGATGTCAAACTTTGTGAATTTGGTGTTTATTCTAAATGC
AATGGAAAACCACACTTACCTGATTTCTGGCTTTGATAGC
TCACCTTGGCTGCTCTTTGGAATAACTTGAAGTAGGGAGC
AGGGAGACCAATTTCAAGGCTGTTGCAGTAGCTTAGTTGA
GAGATGATTGTGACTTTGATTAAGGTGGTATTAGTGAAAA
TGAGAAATGGATGGATTCTGGATAATTTTCAGAGGTAATG
ATAAGACTTTCCAGTGAGCTGGTTATGAAGGATGAGAGGA
AAGTGAAAAATCAATAATAACTTATTTGATCTGGCGTGTG
GTATGAAATAGATAAAACATGATTGTTGAAAGGTTGACAT
TCTCAAAAGGTGAGTAATAGATGCCATTCTCTTTACTTTT
GTTAATATTTGAAAATATCCATAATAAGAAGTTTTTTAAA
AACTCTGCTAGATATTTGGCTTGAATAACTGGAGGGATGT
TGTGTCATACTGAGTTGCGGAAGGTGAGGAAAAGAAGAGC
TTTAGCAGATAAATCAGAAAGTATCATGTGCTAAGAAGCA
GAGATATGTTCATGTAATAGAGATTTATGGAAAAACTCCA
TGAGGAGATTAAGAACAGGAAACCATTTCAGAAGACCTCT
AGGAGAATTAGGATGTGTTGAATAGGATAAAATGCAGCTC
AGGGAAGTTGGTTACCACAGCACCTCCACGAACAACACCT
GGTCCTCTTCTAATGCTATGTCAAAATGGAGCCTCAGCTA
CTCTGCTTTTCCTAAGACTGACTGGTTTCTGCTTACTCAG
GATTTAAACTGTTGCATGGCTTTTGCTATGTCTCTTGCTT
GTGGTTGTCTTAGATTATTTCTCCTTCTTTGTTTCACATT
CAGAGCTCATATGAAGATTTTACTGAGTCTGTTGATTACA
ACCTAATATAGGATATTTGGGGAGGGGGACATACTGTTTA
TACCAGGCCACTTCATGGGACATCAGCAGCTCTGTTTTTG
CTGCCTCCTGGTCAGGGATTCATCAGCAGTTTAATTCGCT
ATGGCAAGAATGAGGAGGGGAGGGAAGGAAAGGAGGGGGT
TTGTGTAAACAAGCTTGAAGATTCTTCATGACTCTATGAA
AGTAACCTTTCAGAAAGGGATGTGCTTTGAGAATTTCCCA
GAAAGGGATAGTGTAAATGGCAGTTACCTTACATGTGGTA
TTTGGTACACTTACTTTTAGTATTTGCTGTCTGAAATCAT
GTAGCTAAGTTACCATTGTGAATAATGTAAGAGACTTCCA
AGTAAGTTTGAGGTTTTCTGGAATAAACCTCACAGGCACT
GCATATTAAAGTGGACACATGCATTTATAATTTCAGAAGA
GGTTCCAATGTGACAGTTATTATTACGTATGTAAAATAGT
GCTGGTGCTGAGCTATCGTATAGTATTTATTTCAGACCCA
GGTGGCCACATGCTAAAGAACTCACTGATACATACTTTGC
TTTTTCTATAATGGATATTTGTTAATATTTGTGAATGACA
TAGTTAGGCATTTGTGTGTGAGGCAAGCTGTCTTTAAAGG
TATCTACTAATTCTTCCCCGATAGTATTAAGTGAGTTAGT
TTAGTCATAATGTGCCACAGACTTGCTTTTTGGCTCATCT
AAAACGTGCCTTCCTAAGTGTGTGCTGCTTTATGGCATTA
TAACCTAATGAGTAGAAAAGAAGGAAAAGGTGCTACGCAA
TGGGGTCAGAGAAGCAAGTAGGCCTGATGAGAGGCTTTGT
AAATTTGGAATTTATTCTAAATATGATCAGAAACCACATT
ATCTGATTTCTGGTTTTTCAAGCTCACCTTGGCTGCTCTG
TGGAATAGGTGTAGTTTTTCTTTTTTCTTTTCTTAATTAG
CTGTATTATTCTTTTAATTTCTTCTTAATTAGCTATATTT
CTTATACTCATGAGGGTCATGGGCCTCTTTAGTTTGCAGT
ATTTCATTTTGATGTGCCAGTGTTGCGGCTGATTCTGAGT
GACGTCGACAATGATAGCATAGTTAGAATGTATAAGCGTT
AATACAGTTCCTTTAAATCTGACCTGTAAAGCATGGCTTC
TTTTTTCAGCAAGGATATACTAAATCTAGAGATAACCTAA
ATCGAGGGATCTCTAGGGATAAATCTAAGGATCTTTTAAC
TGATGTAGTTAAAAGCTGAAAGATGCTTCTACTCATTCTA
AAAACACATAAAAATACTGACATGTAGAACATTTCTTCAT
CTGGATAAAATCGGAATATTTACAGATGGCCCTAATAGAT
GAGAGTAGCTTGGTGTTCTTTTTCTTGATAGATTTGCTCA
TGCTGTGACTTAACAAACAGAGCAAGTGAAACAGTATTGC
TAGACCTCATTCACAACAATTTTGGGTGTACCAGTTATTC
CTAGCTGTTCTTATTATCCACCTTTTAACCCCTGTACCTT
GTTATGGGTCATATGTACATGGTGAGGGAGAATACATTTG
GATGACAGTAAAAGTAGGCAGGTACAATGAAGTTCAGAGG
TTATCTAGTTGTTCAAGTTATCCTGTTTGTTCAAGAGAGC
TTCTTTGAATTTGGATCCTTTCCTTAAGACATCTTTGTTA
AAGGAGACTGGTGGGTGGGAACAAAATGGCACTATGGCCA
GAGTAAGGACTATGACCTCTCCCTCGAACAGCAGCTTTCT
GTATATAGCACTATTACGAAGTTTTGCTGAGCAAAATGTT
TTATACCCGGCCTATTAGGAATCTACTCAGCTGAGGTAAG
AGACTCTTGTTCTTTCTACTACCATCTGTGATTATGAACA
ACTCCAGAACTATAACCAGCTCCAGAGGCAAGAATTAGAA
TAAATTTTGGCAGATATGTGAAATGTAAAAGTATATGCTC
TAGTTGCCTAGTTAGAATGTAAAAGAGTGGAAAGACATAC
TTTTACTCTCTCTTACTAGGAACAGATAGCAAGCTCAAAA
CCTACCACCTCTGAGAGTCTGAGTCTTATCCACATTAAAG
AAGGAACCAGGATTGGAAGAAGTGGAATGTCTTGAAGTCA
ACTTACAGTTGTGTCAAGGCATTATTATTATAAAAACAAT
TATAGAGGCCAGGCTCAGTGGCTCACGCCTGTAATCCCAG
CACTTTGGAAGGCTGAGGCAGGCGGATCACTTGAGGTCAG
GAGTACGAGACCAGCCTGGCCAAAATGGCAAAACCCTGTC
TCTAACTAAAAATACAAAAATTAGCCAGGCATGTTGGTAC
ATGCCTGTAATCCCAGCTACTTTGGAGGCTAAGGCAGGAG
AACTGCTTGAACCTGGGAGGCGGATGTTGCAATGAGCCGA
GATTGCACCACTGCACTCCAGCCTAAGCAACAGAGTAAGA
CTGTCTCCAAACAAACAAACAAAAAACAATTATAGGATTC
TTCACCAGTTGCCATTGGGTTGAGGTTATTATAACCAGAA
GAAGGTAAATTTTTCTTCTGCGTTAGTCTGGCATTACGGA
GATGGTGTGTTTTGCTCTTCAGGAGTGCTGTGGTACTGTG
TAGTTAAGCCACAGGAGGGGAAGCAAAGAGGAAAGGAGCA
GCAGCCACTGCCACTGAATGCTGACAGGGAGGCCAACTCG
CTGCTACTGAATTCAGCAAAAGACTAAAAACTCCACAGTG
CTTTTTATCTCCACAAGTCTGTTAGCTCTTTGAGAGTAGT
TTCTTACTTTTATGGCAGAAAATGACTTTTATGTTCAGAG
TGACAGTACTGGGATCTGGACAAGGCTTTTTTAGGAAAGG
ATAAAGCCTCTTTTTTTTCTGACTCTAGGTTGATTCTGAT
TCTATTTATAGGTGTTAGCTAAAATAATGGCTTAGTGAAG
AAAGCATATTTTAATATGCACTATCAGCGGTAGCCAGCTA
TGTCCAAGGAAGTGTGCATGTGTGACACTGGTAGGCTTAG
GAGCTTTAATGGTTTCTATGATAGAAGACAAACATCTTTC
TGCTATAGCTATTTCGTGTCTGTGTTCATCTGCTCAGGCT
GCCGTAACAGAGTACCACAGACTAGGTGACTTAAACAACA
AAAACTGATTTTTCCCCAGTTCTGGAGACTAGAAGTCAAA
GATCAAGGTGCCATTGGGGCTGATTTCTGGTGAGGCCTTT
CTTCCTGGCTTGCAGACAGCTGCTTTCTTGCTGGGTCCTC
ATTTGGCCTTTCTTCGTTTACACATGCTGGGAGGGAAAGA
GCAAGTTCTGGTGTATCTTCCTCTTATGAGGACGCCAGTC
CTAACCAACTCTTATGAACTCATTTGCATTTAACCTGAAT
TACCTCCTTAAAGACCCTATGTCTAACCAAGTACAGTCAC
TTTAGGGTTAAGGCATCAACATTTGAATTGGGGTGGGGGC
AAAGGGACACAAGTCAAGTTCATTGGCAAGTGTATTGAAT
TGGGCAAGTGACAAAAGTAAGGTTAAGGAATTACTACTTG
CCTGTAAATAAATACAATAAGAGACTGAAAAGGCAAGCAG
AACAAGCTTTTAAAATGGATTGGGGTAGAAGAAAGATGGA
TTGGGATAGGAGAAAGATGGATTGGGATAAAAGACAAGGT
AAGACAAAGATCTTCCTCTATACTAACTTGATTTTAAGTG
ACATGATCACAAGATAGTGGCTGGCTTGGGGACATTGGAA
AAGAAGGTAGATGTACTATGCCATCTACTGACTGATGATC
CTATAACAAATAGTAAATAGCTTTGCTGTTTTTTTTTTTT
TTTTTAACAGTATTATAAAGGCTTTTAGTTGGTATTATAA
TTGTTTTGCTATGAGAAAGAAGTAATTAGAGGAGAATATT
TTGTTCAGCCTTATGCTGTAAAGGGAATTGAGGCAGTTTG
GGAAGAAGCTTGAAAGGCTTAATTTAATTTCATAGCAAGA
CTGATTTAATGGACTTTCCTTCATTGGTGTATTAAGGCCA
ATGGTAGTAAGTATAGACTTGGGAATTTGTGCAATTGTAA
ATAGGTAGTGTTAATAGGTGGTAAATGGGTAGTGGTTACT
GGATCAGGAAGCACAGGAAGGTTCTGGGTCAATGTCTTCA
GTTAAGGTAGGCAGCATGGAAAATTTCCATTCAAAGGAGT
CTTTGAAATGTGCTCCCTCTGTTTTACAGAAACTGTTATA
ACAGTTTAGAGAGGCAATTATGATTTAGCAGATTAACAGA
GAATAAAAGCATGCTGGTCAGATAGAGGCCCCAGAGAAAT
GTTTGTTTACAGGCTGAGAAGTGGAATATAGCACGACCTG
ATTAGAGATTCCTAGAACATTAGTAATCTGGGATGATGTT
GGAAAATGTTTTGCCTTATTTCGTTATTTTCATTAGACTC
TCATGCCACCTGCCACACAGGTGACATGAGCACCAGATTG
GCCAGAGGTGGAAGGAGAACGCTTGCACAGTAAGGATATG
CCCCCAGGTTATCCTCTGAGGCTGGGCAAGGGTCTCCTTC
TCATTAGGCCATTTCTTATTAGGACTTTGGACTTTGGATT
GTCAAAAACATACATTTTGCCAAAGATCTTCCTCTCTACA
TTAATACAAGCTTGGTCTAGCCTAGTAATTCTCAACCATG
GGCAATTTTTGCCTCCTCAGTGAATATTTAGCAATGATTT
GGCATCATCTGGAGACATTTTTGGCTTTCACAGCTTGAGG
GAGGTGCGTCTGGTGAGTAGAGGCCAATAATTCTGCTAAG
CATCTTTCAGTGCACAGAACAAAGGATTTTCTGGCCCTAA
ATGTCATCAGCACTGAGGTTGAGAAACCTTGGTTTATTTA
GCCCAAGGCTTTTAATGTAACCCTCCCAGTCTGTCTTTTT
GCCTTTTCCCCATTTCGTTCTCCAAAACTTTTTGACCTTC
AGAGCATTTGATCTATAAGATCATTAATTTAATTTTAGTA
GAGTTTGGTGAAGTGATTTGCTGTTGTGAAAAGTGCAGCT
AAATAATTGCCAGGAGACAAAACTTAATTTAAGTTCTTCT
TGGATCTTTGGCCACAGAGCAACAAGTTGTCCAGGCTTGG
TCTCTGTGGCATTATTTATGCCTAAATGCTTAAGCTCCAT
GTAGTCAGCTGCAGCTTTTCCTTCCTTTTGTTTATAACTG
TTAATTTTAATTCAGATCTGCACTCCTCAGGCATTCCCAC
AGAGTAGCTTCTGTTAAGTGAGTTTTGGTTTGGTGATTGG
GGCCTCTGGTCTTCTACCAGGGATCTGGCTGGGTGGAGTG
GGGAAAGGGAGCCTGGGACCTGACTGCTGGTTAAACACAC
TCTACCAAGCCTCCTGATTTTAGCCCCATCCATACTTTTA
CTTCTAGGGGGACCTGGTGCCAATTCCTAAGGCTGCTGGT
GATTTTGCAATGCAACTAGGGCAGCTTCTCAGCTTTCTTC
TCCATCAGTTTAGGAGTTAGCTTTTTAGGAACTGTAAACT
CAGTTACTACCTGTTCCTTGGCTTTCTAGCTCTTATATTT
TGTGCCTTTTCTCCTCTCATTTTTGTTCATTTGTTTTTTG
GAGGAAAGTTTTTTTTGTCTTTTCTTGCTTTAAAAGTATA
GATGGGTGTTTTATTTCTATGGCTTAGGCTGTAAGCTACT
GAGAATTACAGAGAATGTGCTGACAGCTCTTGGATTACAC
TAGATCTTTCTGGTACCCCTAAAATGTATAAATATCTGTG
AAAGTTAGCACGATGACAGTAACAACATAAATTGCTAATG
ATGGACGTATCATACAAAAGTTGAAAGCTTTGAAAAACTA
CTCCTGGCTACTTCAGTGACAGCGTAAATACTACAATAGC
TGATAAACCAGAAAACATTGGCCACTGTGTTTACCCAGTA
ATTACCAGTCCCTATAATGCCAGCTATAGTTGAAAGGCTG
ATTTAATTACTACAGTTTTATTGTCTGCTTGCATTGTGTG
CTTAAAATCAAAAGAAAGAAAATTTTAAAAGTATATGCTT
TATCCCATATAGAGTTGTTTAGAAAGAACTCCTTTTCATA
ATGCACATTAGTGGTTTCTGTATTTTTGTAGATTAAGAAA
ACTTTTTTACTGGTCATAATTCAAAAAACATTCTTGAGGT
TTAGGCCACACTAGAATACAGTTATAGATTCCCCTCCCCC
CCAGGAACTAGGATTATGTTTTATAGGTGCACTCATTCAT
TCATTCATTTTTGCCTTTATAAAAGCAAGTTTTATTGTTA
TTTACCATAGTAGTTTCAGAAAGAGGAACAGATTAGCTCA
GTCCAACATGATTGGCAGCTGGCAAAATCTAGTGAAGCAG
GTGTTCTGATTGCTTTAATTTGGGGGGATTTAATTTGGTT
GCTTTTAATACTTAGCCATCTAACACTTCAAACATAATGC
AGAATAAATATTTCATCTCCTTCCTTTTTACTTTAATACC
ACACCCACCTCACTTCAATATGGAAATATCTTCATTAAAT
ATGATTTCCAAAAGAAGAAGCTCCCTGGAGAATCTAGCCA
TGAGGACAGTGCATAAAAAGAAAAACTCAAAATAAAACTC
TGTATGATAATTTTCTATTCTAAGGAACAAAAGTTTCCAG
TATATGAAGAAATAAACCCAGTCTCAGATGCACTAATAGG
TCTGTGAGAAGAGGTTGTGGTATAATAACTGAAAACTGCC
AGCTATTTTCAAGATACTCAAGTGGTAATTGTGCACCTAG
CCCGGCAGCAGCCCTCAGAAAAAGCCAGAGTGCTGTCTCC
ATGTAGGCCAGTGTATTTGTCCATTTTCATGCTGCTGATA
TAGACATACCCGAGACTAGACAATTTACAAAAGAAAGAGG
TTTATTGAACTTACACTTCCACATGGCTGGAGAAGCCTCA
CAATCATGACAGAAGGTGAAAGGCATGTCTTACATGGCAG
CAGATAAGAGAAGAGAACTTGTACAGGGAAGCTCCCCTTT
TTAAAACCATCAGATCTTGTTAGACTCATTCACTATCAGA
ACAGGGCAGTAAAGACCCACCCCCAAAATTCAGTCACCTC
CCACCGGCTTCTTCCCATGACACATGGGAATTGTGGGAGT
TATAATTCAAAATGAGATTTGGGTGGGGACACAGCCAAAC
CATATCAGCCAGGTACAAAAATCCATCTTCAGCTTTTGCC
TCCTCCTCAAGCTGTCCCATGGTTGGGCTGCACTGTCTTA
TCCGCAAACGGGACAGAGGGCTTTTCAGCAGGAAGCTGGA
TCCTGCTGGTGATGATGCACATGGACTGAGTCACTACAAT
ACCAGGTGGCACCAAGGACATCTACTTATCAGGGTCAGCG
GTCTGAGAGCCTAGACTTTTTCATAATTGCTGGAACCGGC
CGGGCTGTTTTGCATGGATCTTTGGGGAGTCCACTCACCT
GTGTTCCAGGAGCAGTCCTCTCTGAACACCCACTTCACAG
TGGCAGGGAGGGGATGGGCTGGCTTTCAGAGCTGTGGAGC
TTAGCTCAGCCACCACAATGATGACGATGGGGGAGACTGC
ATGCAAATTCAGTGTCAACTTTAGTAACAGGGTTGGGGAG
GCAAGTTTTTATGGAAAACCCAAGGTGGAAGGTGGTCCCT
GGTGGAGCACCTTTAAGCAGTGAAGTGCTTTTTTTGTTTT
ACATTTCAGGCATGGCTTGGGAAATTACCTTGTCAAATGA
TTGTTTTTGAATGACTGGCTTCAAGGGAGCAGTGTTAAAG
ACTATGGGTCCCATTATTGTTGGGAAGTTTTCCAAAACCC
TAATTAGTAGGCAAATGCCTTTATAACACAAAACAAAATG
ATGAGTTTGCATCTTGTCAGTCATTGAATGTGTGCTGATG
CTCAGCAGAGATTCAGTGGCTTCCCAGAGCATTGTTGTTT
ACAGCCCTGTGCCCTATTTCTTGCCTGAGCTTTCTGGAAC
TGGCACTGGAAATCATATTTTGTTGTAAAACCTAATACTA
GTTCATTGTGATCCAGCCTTGAGAGGGGATTTCCTAATCT
CCACTATACCAATATTTTCATCAAGTTATTTGTACTTAGA
CTTGAGACTTCCCTGAAAAATCCGGCACAGGAGTCACTTC
AGACGGACTCACATTCTTTATTCTTGGTTTGTATTTCTGC
AGCCCTTCTGGAGCAATACTGTGGCAGTGTTGTACAGGAT
ACATTAAAGCAGAGAGAGAGAGAGATGTGAGAACATCGAG
GGTCTAGTCATTCTCATGGATTCTGACCCACAGGCCATTT
CCTCACTCTTCCTCCGACCTCTAATTTTAGAAGTGAAGGA
CCAGAGTTCCTCTGTAAATTGTCCAGGGACTGTGTGAATC
AATGTGTGTTGCTTTAAATGTATTATCTATAGTATTGGTA
TGGTTAGTAAAAATCCACTTATTCTTTCTAGAACTTGGTT
TCTTTTCTGGAAAATGAGGAATTTCACTCAAATGATCCCT
GTAGTTCCTTCTGTTTCTGTTTAAGATTGTATCATCCTGT
CAGTTGGCTTCAAGAGGATTATGACATGTGTAAGAGGGAG
ATTGTTGATCTATACAGACAAGCAGTTCTAGGATCTTTGA
TTACATTGTCTTACATTTAGTTTCTTAATTTGTTGATTTA
TTAAAAGAAATTTGATTTACCTGAGATTTCTCCCATCCAC
ACCTCCAGTGGTTTTCTGTTTTGAATTTGCTTCATAATTT
GGTAAAATTTACTCTGGCTGTTGGCAAAATATTATAGCTA
AGCTTATGGGGAAACAATACATTTTTACCTCTTTATAATT
TTAAGGATATTATTTGGTTTGGGTTATTGTCATTAGGGGC
TTTTTATCCTTGCATTGAATCTGATATGTTGAATACTGTG
CCTTAGTCACAAAGAAGTTACTTTAGAATTACGTGTGACC
AGGAACTTCCAGTTGCAATAGGTATACAGCTGCTCCCCCG
TGTGGTTGTGGATCCAAAGAGCTTGTGGAGTTTGTATTAA
GAACACAACACCATTGCATTTTGTGACAAGTTAGCGTCAT
TCTTTTTATATATATATATACACACACTTTAAGTTCTAGG
GTACATGTGCACAGCGTGCAGGTTTGTTACATATGTATAC
ATGTGCCGTGTTGGTGTGCTGCACCCATTAACTCGTCATT
TATATTAGGTATATCACCTAATGCTATCCCTTCCTCCTCC
CCCCACCCCACCACAGGCCCCAGTGTGTGATGTTCCCCAC
CCTGTGTCCAAGTGTTCTCATTGTTCAGTTCGCACATATG
AGTGAGAACATGCGGTGTTTGGTTTTCTGTCCTTGTGATA
GTTTGCTCAGAATGATGTGACAAGTTAGCATCATTCTTGA
GAAGCACGACTAAAAGTTTAGATCTAGAATTTTATGGCAC
ATCAAACTCTAATGATGATATAATAATATTATCATATTTT
CTAACCTATTTTTATAATATATAATGCTCAGTTGTACATA
AGCAACTTTACCATGACAAACTAGGAGGATATATTTTTGG
TACCACAGTAACAGAGAAAGTTGGAGAAGTAGAAAGGACA
TAGAAAAGAAAGTGCAATAAAGAATGATGGAAGATTTTCG
CTTATTTGCTTCTTTATTCCCCTGTCTTCGGTAGATGAAA
CTAGAGTGCTAATCCACATCAAGTTTTATTCTCAGGTTTC
ATGTAGCTAAAAATGTACATGTATAAGATGGCTAAGCAGG
GTTAGGGATATAATAATCGATTATGGAATCATTTTTCTGA
ATTTGCTTCCAAGCAAGTGACCTCTATTTCCAATGCTTTT
GTCATGGTTAGTCCTTTTGGGACAAAATTCATGTTTGCTT
CTGGGATAACTTATAGTCCATTTGTTGGGGTAGCAGCAGA
CAGCTTGATCATAATCTGACACCGAGTTTTAGGCCCAACT
AAGAGGACTATGATACAGTGGTATTCTGTTCTTATATCTC
TTTAACTGGTACTTACACTTACCATGGATATGTCAGCCAG
AATCTTGAACTATTAAATCTTAGTATGAAGAAAAAACATT
ACTAAGGACTGAATATGCTAGCTTTACATTGATTGCTCAT
TGTCATACAGTTTCAGGTGTATGAATAGATAATATGTTAT
TCAAGAGATAGGGAATGTTGTTATTTACTCATATATTTTA
TTAGTGGAGTGTGCTACATGTGGAGTTGAAAAATAATATA
AACCATAGGTTTTGCCAACCAGAGGGCCTGTTGTCTAGTG
TAGGAGAAATGCAGTCACAGAATATACAGGTAGCAGGGAG
TGGTAAGACTTTTAATTGCAGTAAGTTTGAAAGAAGGTTA
GGAGTCAGGGTAGGATAGTTTTGCCAGAAGAACCAGAACT
TCTGATGGAAAGACAGAAAGGAGAGGGAAAGTATTTTTAA
AGGAGTTCTTGAAGAAATACTTCAAGAATACTCTGGCTCA
CATATTCAAATACAGTGGTCATCTTTTAGCTCTAAATCGA
CTCAAAGAACTACAGAAAGATTAGGCCGGAATAAACGGAT
AATACAGTAGTTCTTTTGGAGAAAAGGGTTTTCACTAAAT
ATGAGACTAGAGTCAAATCTCAAGTAAAGACAAGCTTCCC
AAAGAGCTAGTACAGCTACCCACAGAGATGAGCAGGGTGA
TAGAATAGAATGATCACCTGAATTAAGAATCAGGAAGCCT
AGATTTTAGTTTGGGCTCTGACACTAATTCCATGGCTGGA
GCACATCCCTTAACCTCCCCAAGACTCCACTTTCTTTATT
ACAAAATTAGATTTTGGACCAGTTGGCCTCTAAATGTCTT
CCATCTTTGACTCTTTGTCTTTTCTGTGCACATAAACATC
AGATCTAATCCTTGTTAGTGGCATTATTTTGAAAACATGG
GACAGAAACATATGAACAATATTCTTTATTAAAAAAAAAA
GAAAAGCAACTTTTATAATATTTTTAGGATTTACTGATTA
AACATAGTTTTGGAAGTGTGATAAGAGGAAGGAATCTATT
TGTATAGATGCTCAATTATTAAAACAAATTTTTTTGAGAA
CATGCCCAAATAAGGGCTGTATTCCTTTCCTGAAGCATTA
TGTTGATTCTTTTTTATTGCATTGAGAGGGAGATTTTAGG
ATAAGAGTCAGAGACCAATCAAAGAGTTTTGGACCCTCCC
AATTTCTTATCAAATGCAATGCCTAAATAATATTCCTATA
TAAGCTCTCCTCTTCGAAGCTCCTACCTGAAAGTGGAACT
CTAATCACTTAGAAGGTCCTGTGCCTTACAGTTGGTATAA
TTGGAGTCTCAGTTATTGGAGGAAACCATAGGGTAATGTT
GTCCTCACCTTACAGGCGAGCCATCATGAGGAGTTATGTG
TTGGATAAACAAAGACTATCCTACAGCAGAAGCTGTGGAA
CCAGGGAAAAATTTAATTACAACTAAGTTTTACCTTATAA
CTTTTATCTTTGGGGGATAATTTTCTAATTTATCTGCAGG
AAAACAAACATTAAAAACAACAAGCTAGATACAGAATTTC
TTAAGAAAAGTAGAGCTTTAGTAAAATGAGATTTTGCCAA
TGTTATGCTCTCCCTATCTTTCGGGAGATGGTGCAGCCTC
CTTAGCTTATTTTGCTTGAGAAAAAAGTTCCAAATCTGTT
TGTTTCCTAATATCTCATTGCAAAAGAAAAATAATTGCAT
GACTGTCCCAGAGGTTTCAGGCTCATTTTGGGGTATTTCT
AAAGATTCCCTATAGCCCATATTTTATTTGTGTTTTAAAC
ATTTCTTTGATGGTATCCCAGCGAGAAATAATTTATTATT
CCTAGAAATATAATACTACTATAACATTTCTGACTAGGAT
GATTTTCTGTTTCTAAAATCTTTAAATTTTATAATGCTTG
TAATGCATGCTTTGTACAAGTTTTTTAAAAGCATGAAATT
ATTATTTTTTTATAAAATGAAATTAGCCTGTATAGCTTTC
CCCTGCCTTTCCCTCCCCTTTTGAATAATTGAATCTAAAA
GACATTAAGTAGGGCTGAGTAAGGTAGGAGTCTACATGAC
ATCAAACCTAGAAGCCATAAGAGAATAGATGGATAATTTA
GTTACATGACAATAGAAAATTTCTACATGGAAAAAATTAA
ACCATCACAAATAGGAAAAGCTATTTACATCACTTATGTT
CAAAGGGCCAATTTTGTTTTTTTTTTGTATGTAAAGAGCG
TATACAAAGCAATTAGAAAAAGAGCAACAACCCAATGGGA
AATCTACAAAGGAAGGGAACAAACTGTTCGTAGAAAATTA
TGCAGTTTGTTCCTTTCCTTTATATAAAAATGAGAAATTT
TCTTAAGTATATGAGAAAATACCTAAATTCTCATTCATAA
GAAAAATATAATTTAAAAGTATTTTGAGGTACTACATTTT
ACCTATTAAATTGACAGAGATCCACCATTAAAATATTTTT
CGAAATGCCTGTGAAAAAGCAAGCACTTTCAAAAATTGCT
GATGGAATTACAAATTCATACAACATGTGTGGGGCACAGT
TTGGGAATATCCAGCAAATTTACTAATGCACATTCCCTTT
GACCCAGCAGTTTTACTTCTGGGAATTTAGCTTACTGATA
CACTTCCACACAAACTGACAAATTTATAAACATATTTATT
GCAGCATAGTTGGTCACAGCAAAAGATGGTAAGCAATACA
AATGTCCACGCATATAGGGAACTGGTTAAATAAATTATAG
TGCATCCATAAAATGGAATACTATGCAGACATTAAAAAGA
ATAAAGAAACTTCATGTGGAAGTGGAATGAAGTGTAAGGA
ATATGTTAAGAGAAAAAAGCAAAGTATAGAAATATGTATA
TATTATGGTACTATTCTTGTAAGAAAAAGGGAGGAAAAGG
GTAGTAAATGTGCATGAAGTATCTCTGGAAATACACATAA
GAACTGATTGCATTGTCTCTAGAGTTAACAACTAGATGGC
TAGAGTACAGGAGTATAAGAGACTTTTCAAAGAACACCTT
TTTATAGCTGTTGAATATTTAACCACGGGGATTTACCTAT
ACAATATGTAAATGTCTAATGAAAAAAGAAAACACCTTGT
AGGCCAAATAAAAAGAAAGAAGCATAACATTATATCAAAT
GCTTTTATAGGTCCTGTAACCATAATAAACATCAGATTTT
TTTTCTTTGCTGTCTAGCTATCTCTTTGTAAATAGGATTA
GTCACTAAATTTCCTAATGCTGAATTATTCCTGGAGTGAT
TCCTATGTGACTTTTATTTTTATTTATTTATTTATTTTTG
AGACAGAGTCTTGCTCTGTCACCCAAGCTGAAGTGTAGTG
GTGCAATCTCAGCTCACTGCAACCTCCACCTCCTGGGTTC
AAGTGATTCTCCTGCCTCAGCCTCCCGAGTAGCTGGGATT
ACAGGCATGTGCCACCACACCCAGCTAATTTTTGTATTTT
TAGTAGAGATGGGGTTTCACCATGTTGTCCAAGCTGGCCT
CAAACTCCTGACCTCCTCTCCTCAGCCTCCCAAAGTGATA
GGATTACAGGTGTGAGCCACTGTGCCTGGCCACTGTGTGA
CAGTCTTTTAATGCCTTGCTAGTTTATATTTGTTTATATT
TAAATTTTTTAATTAATACTCAAAACTGAAGATTTGTTAA
TAGCGTGTATTTTGTTTGCAGTCATCTTTGGCTTTTTTTT
TTTTTTGAGACGAAGTCTCACTCTGTCGCCCAGGCTGGAG
TGCAGTGGCGCGATCTCAGCTTGCTGCAAGCTCCGCCTCT
TGGGTTCACGATGTTTGATAAGGAATATTATGAAAGTGTA
TGAGAATTGGAAATATTTCCTTTTCTTTTTTTTCTTCCCC
CTCACCCCTTGAGGCAGGCAAGCTGAGTTTGAATACTCTC
GGTATTTTTGCATATGCAGTAATTGTAATTTTACCCACAG
GAAGAAGAAGGAAATACTTGCAAAACACAAAAAACTTCCT
GGCTCCAAGATTGTGTTTTATCCTTATCTCCAACCAATGA
TCTTATGGTAATAGCTCGAGAGCAAAAAGCTGTATTTCTA
GTGCGTGAGTATCCTATTCTTTTCAGCGACCTTTATTTTG
ATGCATTGGATAGAAGAGAAAATGGATTAGGTGAAAATAA
TATAACACTTTATCTCCCCCCCACCCTATTTCCCTCTTTC
TCCCCCTTGCATTCTGTTTGTTTTCTCCCTTTTTTCTGTC
TTGGCTGTAGCTACCTTAGCTCTCTGTATATGATACTGCA
GGGGCAGTACTGTGCATTGCTCAATTCTTGCAAGAGACAG
TCAGAGCTAAAAAGGTCATTGACCTTTTCTTAGTAACAAT
GTGAGTGAGGTGATTTTCAACTCTTAATTTGAAAACTCAT
TATCGATTTCTGTTTTGGGCATAACATTTTAACTCGTAAT
TTTTTTTTGAAGATTAAAATTGAGGTTTTTTTCATACCTT
GTAGATTTCCAAACCAAACCTTACTGATCAAAGTAAGATT
GTGTGTAAAATGTATATAGAATGGTCTTACAAAGCAAATT
TACCCTCAAGTAGCAAAGGTCTAGTAGAAAAATTTTCTCT
GTCATCTGAAGATAAAAGTAGTCCTAAACTAGGCAGGGTG
GGCATAGGAATTAGTAACTTTATTCTATAAGAACTATGAC
AACATTATACAGGTTGAATTGGGGGAAGGAGAGGCTGAAG
GCCAGGAGACTAGATGTATTATAAGAATCTTTTTTTTTTT
TTTTTTTGAGACGGAGTCTCGCTCTGTCGCCCAGGCTGGA
GTGCAGTGGCCGGATCTCAGCTCACTGCAAGCTCCGCCTC
CCGGGTTCACCCCATTCTCCTGCCTCAGCCTCCCGAGTAG
CTGGGACTACAGGCGCCCGCCACGTCGCCCGGCTAGTTTT
TTGTATTTTTTAGTAGAGACGGGGTTTCACCGTGTTAGCC
AGGATGGTCTCGATCTCCTGACCTCGTGATCCGCCCATCT
CGGCCTCCCAAAGTGCTGGGATTACAGGCTTGAGCCACCG
CGCCCGGCCAAGAATCTTATAAATATTTTTATCTTATATT
TACCTATAAAAAGACCCAAGTCAGTTAACATACAACTGTT
AAATTTTGTAATCATATTCTAAGGGGAAAGAGCAAAATTT
ATAAATTACTTTTTTAGTATATTATAGTTAAAATTATTTT
ATATGATATCTTCATTCTTTCAGCAAAATGGAAATATAGT
GATAAAGGAAAGGAAGAAATGCAATTTGCTGTTGGCTGGA
GTGGTTCTTTAAATGTCGAAGAAGGGTAGGTGCCAGTTAA
TTTTTGTTTCTCTGTGTGTTACATGTATGTATGAAATTGT
TTGACTTGTAAGTGAATCTATTAAAAAGTTTCATTATTTG
TTTGGGCTCAGTTGTTCACATCTGTAATCCTAGCACTTTG
GGAGGCCAAGGCAGGAAGGTCATTTGAGCCCAGGAGTTCA
AGATCACCTTGGGCAACATAGTAAGACCCTGTTTCTACAA
AAAATTTAAAAATTAGCTTGACGTGGTACGCACACCTGTA
GTCCCAGCTACTCGAGAGGCTGAGGCAGAGAGGCTGAGGC
AGGAGGATCACTTGAACCCAGGAGTTTGAGGCTGCAGTGA
GCTATGATCATGCCCTGCATTCCAGCCAGTGCAACAGATT
GATACCCTGTCTCTCAAGAAAAATCCAATTTTTTAAAATA
AGAAAGAAATTTCATTATTTGAAATGTTTAGTGAATGTAT
ATGCATCCTAACTTTATATGTTGTAGAGAATGATTTGATC
AGCAAATTTTATGTATCAACTAATTATTATTTTTAATTCT
GTTGGAAGATTTAAGGAAGAATTCGAAAAGAATCTCATAA
AATCCTTTTTAATTTTGTCTTTTTCCTCTGTTCTCCATTA
CTAATTTTATTCATCCAAAAAGTCAAGGGCAGTCATTGTC
TTCTCTGCTTTGCTGATATTGGTCTTATACTTGAAGGGTA
CAGTACTACATTAATTCTTAATACTCATAAATACTTCAGA
AATGCAAGTTGGTACATCAGTTTCCTGCTGACCCAGTAAA
ACTTTTATAACTATGATATCCAGTGTGACTACATGATGGA
GCTGCTAGCCTAGAGCCTTGAACCCAAAACTGGTTTTCAA
TTAAATTTCTATGACTGAAAACTGTCTGATCAGAATGAGT
AAGAAAATCCTCCAGACTTTGAATTCAGATAAAAGACAAC
CAAGTGGAAGTGCCTAGAACATAGCCTGGCACATTGTAGA
TATTTGAAATATTCTCTACTATTATCAAAATAAATGGTAA
TATTTCTCCTTACACTATTTAGCCTAAGTGTTTTAAAGAC
ATTTGATCTCTGTCAGAAATGCAAAGCAAACATAATACTT
TAAAAACAGCGAACAAACACGACGATGACTTTTGTTCATG
GATTACCTAGTATGATGTATGGCATAGAAGTGTTTGTAGT
TTCTTGGATAAGCTGGTGATGATCCTCAGGTTTGACAGAT
TTAATAAAAGTCAGTGGGTAGGAGTTGTTTTGATTTTGAG
ACTTAGTTTCTGAGCTCCTGACAAATGAAGTCTACGTGTC
AGAAAAAAAAAATATATATCTTTTTTATGGAACATCACAC
CTAACATGTGCTTAGAAATAGATGATCAGAGCAGTTTCTG
CAAAATAGAAAAGCCAGCAAGTTGAAATACGTAAGTTCCT
AAAATAATGTACCCTGCAGAAATACAGTTTGCATATAACG
TGACTGGCAGTTCCTCAGCCATTTTCCCAGCTCCTGATCT
CAAACAACAAGGCAGGCTGAAGTTCTTAGCTGAAGCAGAG
GAGAGGGAGGGACATAGTAGGAAATGGCTGCATGGGGATC
GTTTGAGCTTTGCTCAGTTCTGTATACAGGCAGTTGTGTA
AGTAAAGTTTTGCTTTCTGTACTTTCATGTTTTTCATGAC
AAGACAGAGTGAAAAATTCTGTTTTTTATTAACCTCAAAT
GCATGTGGCATTATATTTTGTGTGAATGAATTTTATGGAC
CTTACCGGTAGTAGAGTTTTACTGTATTTTTACTTATGCA
TCAAATAAAACTGGTTCACAGAAGTCATCTTCCAGTTATT
GTCCTTTAACATCCAATTATAAAGAAATAAAAGTAATTGG
TAAGGTCAGTGGGTAAGCATATGATTTTGTTTTTGTTTTT
AGGGAATGTGTAACCAGTGCTCTATGTATCCCACTAGCAA
GCCAAAAGAGGTAAGGATAAATAAGAGTTATCTATTTCCT
TTGCTTTGATTTATGAGTTGTTAAGATAATAAATTTTGTT
TGTAACAGGAGTTCCACTGGGCGTCCTGACTGGACCTGCA
TTGTGGTGGGTTTTACTTCAGGTTATGTACGCTTCTATAC
TGAGGTGAGTTGAGTTTTCTACAGCTAGGAAACACTAGTT
GACTGCAATATCTGGTTGTGCATCCCCTTTATACTAGTTT
GTGACTTTGTTACCTGCTGCCTGAAAATGTGTAGCTGATG
CTTTATTGGGGTAGAGGCTGGGATAGGCCATGGTAAGTTC
TGGTAGAAGATACAGAGAAGAGGAGCTGTATTCTGAAAAG
AGTGTACCTGGTATCTCTGGAAAACTGTTGGGGAAATGGT
ACTCTTTGCCTGGCCATACCTGCTCAGGTATATTGGTAAG
AAAACAAGCAGGGACCTTCTCTGTTCTTCCTCCTAGAATG
GTGTGCTCTTGCTTGCACAGCTTTTGAATGAGGACCCAGT
ACTTCAACTTAAATGCAGAACCTATGAAATACCACGACAT
CCCGGGGTGACTGAGCAGGTAGTGTAAAAAATTGTGTTCC
AACAGTAATAGTGGCATTACTTTGAAGCAGTTTCTCTCCT
CTTTTTTGGGTGGAAACTTAAAAGATATCTTTGTCTTGTG
GCACAGTTAACTCTGCTATCATAGTCTAGAAATATAATCT
ATTTGTAGTGGAGTAAAGAATACCAGTCTTGCTTTTACTT
ATTTAATGAAATATTATATGTTTCATTCTACAACAAAGTA
AAACCCTTTAGTTAGAAGCCAATAAAATTTCTTATTTTTA
GAATTTAATAGTGACTTAAGGCAAAAATATGATATTCTTT
AACTTTGTATCTTTTTTTTATTTGGATTTAGGTGCCAAAA
TTACCTAGAGTAAAAGAAAAAAAATTGGCCTTCTTGTTAC
TAGTGATACTACCTTGTACTTAACTGTTTCTCAGAAAAGG
GGTTACTAAGCTTTTGTTCATAGTGGAAAATACATATATT
CATTGAAGATTTCAACTGAGAAGATAATACTGCTTAGTAT
CTAAGGCTCTAACCTCTTAGGTGCCTTGTAACATTTTGGT
TGTCTTAGTCAAAAAATAATTATAGGGCCATTTAAACCAA
TATGCTTTTATTTGCTTTGCAGAGTGCATAGTCAAACCTA
TGTAATATGCCTTCCCTTTGTTGTACTACTTAGCCTCCAA
AAGATTTCAAGTAAGCAGGTGTAGATACTGTATGCATTTG
TTAATTGAATTTGCATGGGAGATGGACTGGAGCTGCAAAA
GAATCTTATCTAGTAAGAGAGACTAGGATTAAAATCTAAT
AATATCTATGGATGAATTAATCAGTAATATAAAGCAATAC
CTAATTTATTGGTAATTTATTTGGACAGAATACATTCTGT
ACAAGCTTAGAGAAAGAGGAGTTCAATTTGGACCAGGAAA
ATAAGAAAATTTCATTGATGAGGTGAGATTTGCATTAAGC
CTTGAACAATGGGTATAGAATTTAATTAGGTAATAGAAAA
GAGGGGAAAGTGTTTCAGGTAATCAGGAGAAAATTTGATA
GAAGATTCGAATGTAGAACTATATATGCAACAACAAAGAA
ACTTATGTTATAAAATAATGAGAAACTGTCAAACAGAGTG
GCCAAATTTTGCATAAATTAAAAAACCAAGTGAAAAATTA
GAATTGATTTAGGAAATGAGAGAAACTCCTAAAGATTTGT
AAGAAGGAAGTGATGTAATCAAAGGACTGTTGAAGATTTC
TTTCTTCAAGATAAACTGGAATTAGGGAGGCTAGTTATCT
GGTTTTTTAAGTTATCTGTAACAAATGTGGAGTGCTGGTA
GCTGGGACTAAAATGGCTATGGGAAGAGAGAAAGGACCAG
TACAAAAATGTTTTCGGGCCGGGCATGGTGGCTCACACCT
GTAATGCCAGCACTTTGGGAGCCCGAGGTGGGCGAATAGC
CTGAGCTCAGGAGTTTGAGACCAGCCTGGGCAACACAGTG
AAACCCCGTCTCTACTAAAATACAAAAAATTAGCCAGGCG
TGGCAGCATGCGCCTGTAGTCCCAGCAGCTTGGAAGGCTG
AGGCAGGAGAATTGCTTGAACCCGGGAGGCAGAGGTTGCA
GTGAGCTGAGATCTCGCCACTACACTCCAGCCTGCATGAC
GGAGTGAGACCCCATCTCAAAAAAAATGAAGAAGCTTAAA
AGGACCTGGTTATCGTGTAGAGATGTACAATTTTTTAAAA
ATGAGCTAAAGATGTCTCTAAGATACTTATCCTGAGGAGT
GCCATTGTCAACGTTGGAATAAGGGACTACATTGGCAGTA
AATGTTATTAAATGAGGTTTTGCACATGTTGAGTTTGAGG
CGATGGTAGGAAATCAAGTTACTGGTATCATGTAATGATA
CAAAACTGCTGTATAGGCACAGAGACTAGATTGGACATGA
TGGCTGAAGTCATAGATAATGAATGAGTTCTTTCAAGTAA
AGAGTGTAGGAAAATAAAACTGCAGGCTTAAGACTTAAGT
CTTAGTAACTAATAATATTCATCATAAGTAGATAGGAGAA
ATTGAACTATTAAAGGAAACAAGGAACAGCTGGAAATCAA
AGACAATAATCTGTGAACTGAAGATAACTTTCCAGAGATG
TTTTTCATTTTTCTAAAAATTCACTGGAGGACGAAGCTTT
TTAAAATACATTAAATTTGGTCATGTCTGTAATACTGTTT
TTTTAGAACTAGTGGAAAAATGTAACTAACATTTAAATAT
TTGCTTGCTATTTGCTATACAAACCAAGAAAATCATTTCA
AAATTTTTATCAAGAAGGAAGTCTTTGTTGTTACTCTGTA
TGCTTTATTAAACAGCTGTGGATCTGACATGTCCATTTAT
GTATCAAGAATATCTTCTATTTGCTTCTTTTTAATATACT
TCCAGATTTGTCAGAGCTCACAGAAGCATATTTCCTCTAA
TTCAGTTCTAGGAGCAATGAGTGTAGTACGGGTGACAGCA
GGTCATTCGTTGCAGGAGAGGATTCGAAAGAGAGGGAAAA
TCTCCTTCTGGAATTTCAAAGAAATTTCTTTTGTATAATA
GCTTCTGTAAAAAGATCTTCTCTGTCATCTAGCACAGTAT
CTACAGATCTGGGGCCATTGGTATTTGTATTAGTGTTTTC
TTCAGGAAGACTACCTGGTTTTGGAGAAATTGACTTGCTA
GTGATTAGGTCTTTTCTGTTTTCTAGCTCCCCAAAGTCAG
TGAGGAGGCGCTGTCCCTGCTGCTGTGCTCACTGGGCCAT
GCGTGCTTAGCCTTGTGAACTTGTCATGTGAGAATACATG
CCATGTCCCTTCCCCACTGGCTTATGCTCCTGTGGACCAG
AAGTCTTTTTTAAACAGAGACACAGCCTGACAGTCCAGTA
GAAAAAGGAGCAAGGCAGATCTCAAGAGAAGAAATTGGCC
CAAAAACATAGAAGAAAATTTTGAACCTTAATAGTAATCT
AAGAACTATAAGAAAATACAGTGAGATAACTTTTCACCTT
TTGGATTGGCAAAGATAAAGATTAACAAACTTTTGATGAC
AATATAGAGAAACAGTCACTCTCATGTATTATTGGTAGAA
ATATAAGTTGATAGGTACTCTTGAGGCAATTAATATATAT
GAGAATGAAAACTGTGAATACTGTATAACCCAACTGACCC
ACTTGAAGGAATTTACGCTAAAGTAATATCCTAGTAACGT
GAAAAGATACAGACCAAAGAATGTTTATTGCAGTGATGTT
TATAATAATGAAAATATATTAATTCATAAATATTCTTTAC
TGCCTATTATTTGCCCAGTTCACTTCTAATCCCTGAGGAT
TCATTGGTGTAACAGACATGCAAGGTTCCTGCTTTCATGG
AGTTTATAGTTTGGGGATGGTGGAGGGAAACCAACAGTAA
GCAGCTAGAGATATCAAGGTGATTTCAGTCTCTGATAGGT
GCTGTAAAGGAAGTCATGTTGATGAGATAGTAATGTTCCA
AGAGAATAGGTATGTTGTTTGAGATGGAGGTTCAGGAGCA
GCCTTTCTGGATAACTAACATTTGAACTGAAACCTGAATG
ACAGGAACAATTAGGCAGGTGAAAATCGGAGAGGAGAAGG
TCCAAGCACATGCAAAGGTCTGAGAGTAGTGATGACCTCT
CATATTTGCCAGATCTTGCAGCCATGGTTAATGAGTTCAG
GTTTTATTCTAAATGCAGAAGGGAGTCATTGGAGAGTTTT
AATCAGGAGATTGATTTGATCTGTTATGTCTTACGAAGAG
CACACTGGCTGTGTGGAGCGTGGATTGTAGAGAGCAAGAG
TGGAAGCAGGAGGCCATACTGAATGTCAATACAAACTGGT
TAAGTAAAATAGGGTGCATATAATGAAAGACTGTGCAGCC
ACAACAAAAAATGATTTGTTCACTTATTGAAATGGAAAAG
TATCATTGACATATTATTGAGTAGTAAAAAACATGTTAGG
ATACTATATTTGGTATAGCCTTATGCAAATGTTTTTGAAT
ATATTTGGGGATGTGTATTGAGACATGTCTGGGATTTCAG
GTGAGCTGTCTTTCTTCTGTTTTTACGTACTGTTTTATCT
GTGCAATGAGTATATTTACTTTTTATGAAATTGTAATTCT
TTGTGTTACTCTCAGCATCTTTGAGACAATTATTTACCAT
ACACAAAAGGTTATATTTTGAAAAGAATTTTAGGTATTTG
GCAAAAAGGCACTCTGAAATTAATTTTTTAATCTATTTTT
ACTGTTCTTCTGCCTGATATTGCTTTGGGTGTTGGGTGGT
TGACGGTTTAGTCCCAGTATTTTTCATTTTACATTATTCA
TGAAATTCAGTATAATAAAAAGTAGATAAGCTTATTTGAT
GTATCTATTCAGGAACTTTTTTTTATTTCTTAAATAGAAT
GAAGAGTTGAGTATCTTATATCCAGCTGCCATTGTGACTA
TTGATGGATTTAGCCTTTTTCAATCTCTTCGTGCTTGTCG
AAATCAGGTAGCAAAAGGTAATATTTTGGCAAGAAATAGT
TAACCTCTGTTAATGTTTGTTTTATTTAATTTCACCTGCT
TATGGAATTAGGTATGTCTTCTAAGTAAAGAAAGGCCTTC
TGAACTAGATTTATGGGAAGAACCTGCCTCCTATAGAGAC
AGGGGAACATGTTGAGTAGATTGCTTAGTAAGGTAGAGAC
AAGCGCTAAAACATAAACACTTTTGACATGTTGCCTTTGG
AGAGTGTGGTCAGCACAGGAACACTGGGCATTCTTTACAA
ATTCAGCAGTATGTCTTGACTAGCTAGATTTGCAACTGTA
TTGACAACCAACATTGGGGTAAAGAATTTAGTTGCATGTG
GCTGAGGTACCAGATTTTCACTAGATCAGCAGCTGATCAA
GGCCAACATCCTAAAATCTGCTGACTCCACATTGCTTCTG
TCCTCCCTGAGGATAAAGCTGTCCACTGTGTGCAAGGGAA
ATGCGAGATCCTACCGATATCACTGTCAGCAGGACCCAGC
CAGGAGTCAGCATGAGCTGCTTTTTGCTAACTCAGAACAC
TCAGAATGGAGAAAAGCTAGAGGCCTAGACTTAATGTATA
TGTGGGCATTATTTTGTGACTTAAGGATGAAAACTGCCCA
AATAATCAAGAATTCTTACTTTTACTACCTATAGTTTACA
TTCTGATGCTGTTACATCTTTTGGAAGAGATATTTCATCA
AATTCAACATGCCATTGATTGTAGGAAACACTATTATTTT
ATGTACCACTAAGAAGAAAAACTATTGCCAGTGAAAGATA
CACCATCAATTTTCAGATCTCAATTTCAGAGTTGTGAAAA
TATGGAAGAGTCTTAAAATCAGTGAAAATATGAGTAGTAG
CACTAACTTCCCCTTTTCTTCTGGGATTGAGTAGAGGAGC
CTTAATGGCCCCAAAACAAAGTTTAACTTTAGTGAAAATT
TAAATAGCTGATAATACCGATTATAAAATAATTGTCAATT
TCTAGTTTATTAAATTAATGAAGTTCTTACCTACTGAAAA
TTGCCTTTTGATATATAGGTTAATGGTGAGTATTTTAAAT
GTTCTCAAGATAATGAAGCTTATGGTGGGCTAAATTGAAA
TAATTTAAAAGATTCTGAAAATAGATATAAAAATTTAAAC
AAATTCTGACCTAGTAAAAAAAAGCATATACTAGAAAAGA
ACCACATAGCCAAGACATCAGAAGTTTTACCAATCATATC
AACCTGCTAAAAAAGACAGATAAAAATTTTTGATTGCAAT
ATGAGATGCTGGATTTAGACTAGGTTTAGAAATAATTTTA
TGAAGCAGTAAACATATCCTAATTAGCCTATGTTTTCAGG
AAGCCATCTCAACCATTTAGGAGTTAAACTTTGTTTTGGG
GCCACTAAATCTCCTCTACTCAATCCCAGAAGAAAAGGGG
AAGTCAGCGCCACTACTCATATTTTCACTGATTTTAAGAC
TTTTCTTTTCCATATTTTAAGAACTCTAAAATTGAGATCT
GAAATTATTTCTAATTTCTAATACAGGCATGAGCCACCGT
GCCCAGCCTGAATTCACTTTGATTTTTAGTAGTAGTCTAG
AATTTTTAGTAGTCTTCTTTAATGACTTGAGTGTTCCAGA
ATCTTTTGTGACAGCCAACTTAGTCTTTTAAATGTTTGCA
TTTTATGTGCATTGTCTTGGCGTGAATAAATCTCACTTTA
TGCCTTGTTTTCATTACTTTGACTCATTATTAGCTGAAAT
TTTAGAATAATAAATTAGTATGGTTTTAATGATTTTTTTG
TAAAACTTCATTTTATCCATAATAATTAAGTTTGGATTGT
CTATTTTATCTTTTGTAGCTGCAGCATCAGGCAATGAGAA
CATACAACCACCACCATTAGCTTATAAGAAATGGGGTCTA
CAAGATATTGACACTATTATTGATCATGCTAGTGTTGGTA
AGTGTTACTAATTCAAATTCTTTTGGAATTTACTTCTTAA
ACTTTTCTATTAAAGTGCCTCATTTTTTAGAGATGGACAT
TATTCTTTATTTATTATTATTATTTTTTAAGATGGAGCTT
TGCCCTATTACCCAGGCGGGAGTGCAGTGGTGTGATGTCA
GCTCACTGCAACCTCTGCCTCCTGGGGTCAAGTGATCCTC
CCACCTCAGCCTCCCAAGTAGCTGAGATTACAAGTGTGCA
CCACCACGCCTGCTAATTTTTGTATTTTTAATAGAGATGG
GATTTCATCGTGTTGGCTGGGTTGATCTTGAACTCCTGCT
GAGATTACAAGCATGAGCCACTGCACCTGGCCAACATTTA
TTCTTTTTTTTTTTTTTTTTTTTGAGATGGAGTCTCGCTC
TGTCGCCCAGGCTGGAGTGCAGTGGCCGGATCTTGGCTCA
CTGCAAGCTCCGCCTCCCGGGTTCACGCCCTTCTCCTGCC
TCAGCCTCCCAAGTAGCTGGGACTACAGGCACCCGCCACC
TCGCCCAGCTAGTTTTTTGTATTTTTTAGTAGAGACGGGG
TTTCACCATGTTAGCCAGGATGGTCTCGATCTCCTGACTT
CGTGATCCGCCCGTCTCGGCCTCCCAAAGTGCTGGGATTA
CAGGCTTGAGCCACCGCACCCGGCCAGCCAACATTTATTC
TTATGTGAAAAAATGCATTGCCTTTAGTGAGATATCTGTA
AGGTAGTTCAGATTCAGATCATCATAGGCATATATCTTTA
AAGTCGGGCATGATGGCTAACACCTGTAATCCCAGCACTT
TGGGAGGCTAAGGTGGGTGGATCACATGAGGCCAGAAGTT
CAAGATTAGCCCAACCCACATAGCGAAACCCCGTCTCTAC
TAAAAATACAAAAATTAGCCGGGTGTGGTGGTACACACCT
GTATTCCCAGCTACTTAGGAGGCTGAGGCAGGAGAATTGC
CCGAACCCGGGAGGTGGAGGTTGCAGTAAGCCAAGATCAC
GCCACTGCACTCCAGCCTGGGTGACAGACTCTGTCTCAAG
AAAACAAAAGAAAAGAAAAATAAATGGTAGCAGTTTTAAT
AAAGATTTAATTATGCCCTCAGCCACCAGTATTGTATAGT
TTTAAATCACTCACTATTTGACTAACTTTTCTACAGACAA
ATTTGGTCTAGATAATGACCATACAGATCAGTCTTTTAAA
AATGTAACCTTCGTCAGGTGTGGTGGCTTGCATCTGTAAT
CCCAGCTACTCAGAAGGCTGAGGTAGGAGGATCTCTTGAG
CTCAAGAGTTCAAGACCAACCTGGGCAACATAGCGAGACC
CCATCACTTAAAAAAAAAAAAGTAACCTTTAAACTAGTAA
AATGTAGATAAAAGCAGATTTCTTCTTGCAGCCACTATAA
GAGAGCTTACTGTGTTAGGTATTGAGGATATAGAGATGTA
AAGACATGCTTCCCTGCTGTCTTAAAGTGTGAATCTAGTT
AGAAGAAACACATGAGAATGGCTGCAGTACTACAACATAA
TTGTAGCAGACAAGGGGACCAGCTGTAGTGGGAGCAGAGG
AGGAAACACTCATTGTTTCTCCAGCACACTATACACTTTT
ACCCCTAGATCTCTGTGCATGTTGGCTAGAATGCCTCCTC
TGTGTTTGTTCACTTGGTCAAGTTCTACTCATTCTATGAA
AACTGGACACTGGGAGAGAAAGAGCAAGGAGAAAAGGAAG
GAGTGTGACTCTAGAGAGGCTAACAAGATATCTGACACAC
AGGTTGTATTTCTATTTACTGCGTAGCTCTTATATGGTAT
ACTCTGTAATAAAAACCTATTGGTAAACATTTCAGTGTGC
CTAATTTTTTGCTAGCATAAAAATGCTACAAAATTCCAAA
GTGTTGAGTTCAGTTCAGGGTAGCTTCCCTGCTCTGTTAA
TTAAACTTTGGAACATTGAAACTGGCTAGGGAAAATGATT
GGATAGAAAATGTTATTCTATTCATTTATCCCCAGCCTAC
AAAATGAAAAAAGGTACAGTAAACTTCATTGTATGTATAT
CTTTATGTAAAGGTCTGGTTAATTTATTCAACAAGTAAAT
GAGTAGCTATTAATATTTGTGCTAGAAATACAAGATAGGA
CTCCACCCTGATAAAGCTTACATTTTGGTGATGGGGAGAC
AAACAATAAACTAAATAAATAAATATGATAATATCAGACT
GTTAGTGAGCATCATGAAGAAAATAATTGTAGAAGGTTAT
GATAGAGAGTAAAGGAAGAGGGTGCTTTAGGTAGACTAGC
GAGGAAAAGCCTCTCCAGGGAGAGACTTAAAGGATGAGAA
GGAACCAGCTATGGAAAGAGGTGTAGGAAAAGCATTCTAG
GCAGAGGAGCATCAGGGATATAGGCCTGGGAGCCTTGAAG
ACTTCAGAGTGTTCAAGAAACAGAAAGGGGGTTGGTGTGA
CTTGACCATAAAGAGTGAGGGGAAAACAGAACAAAGTTAG
GTTGGAGATGCAGACTAGGGTTAGATCACGTAGGGATAAG
GAGATCTGATTTTATTCTAAATGCAATGGATGTCATTGAT
GGATTCTAAGTAGGGGGTTACATTTTCACATATCTCTGTT
TGCTGGGTAGAGAGATGCTTGTAGAAGAAAGCAAGGAGAC
CAGTTAGGAGTATATTGCAATAATTCATGCAAGAGAGAAT
GATGGCTTTATGGTGGAGGCAGCTGAGTTGGAAGGAAGTA
GACAGATTTGAGATATACTTTGTACTTGCTCAGGGATGGT
TTTGAGAAACAAGAGAAAGGAAAGCATTAAGGGTTTCTTA
ATTTTTAAGTTTGAGCAACAGGGTGGATGATGAGGCTGTT
TACTGAAATGAGAATAAGGAGAAGGAGAGGCACATAAAGA
GTTATGTTTTTACAGGTTAACTTCTGACACAGTTAAACAT
TCAAGTAGAGGTATCAGGTGTATGAATTGGACATGAGAGT
CTGAAGTTCAGGAGGAAGCTGGGATTGTAGATATAAATTT
GAGAGGGAGTGGTTTACTGTGGAATGTTTTGTAGAGTTCA
AGAAAAGAAGAAGGTCCATTGGATTTGACAACGTGGAGTT
ATTTACTGACTTTTGATATGAACAGTCAGAATGGTGAGGA
TGAAAGCCAAATTAATATAGGCTTAAGAATAAATATTTTC
ACCCCCTCCTCTCTAAAATCACAAACAAGGAGCATAAGAA
ATAGATTCTCAGTATCTCCGTTTTTATGGAGTCCTGACCT
CTTCCTGAAGCCTCATACTCATTTCTCCAGCTCCCTACTG
AATAATTTCTACCTAGATATCAAACTTAACATATCCAAAA
TCGAATTCTTAGTTTCCTCCTGCCAAACTTGCTCCTCCTT
TTTTTTTTCTACATCATCTTTCTTCTGGTTGCTCCTTACT
GTGACATACAAGGCCCAACTTTATCTGGCTTATGGTACCT
CTGACACTGTCTCCTGTAGGGTACCCCTCCCCGTTCATTG
TGTTTCATCACGCAGATCTCCTCTGTGTTCCTCAGACACA
GCAAGCATATCCCTACTCTAGAGCATTTGGATTTACTGCT
CCCTCTGCCTGGAAAACTTTAGCTAGTCCCATGGCTTTCT
CCCTCTCTTCAGTCAGGTCTCTTAATGTATCACATTGTCA
AAGAGGCCTTCTTTAGTCATTCTACTAGGCCTAGAAAATT
ATCCAATGAGTTTGACTTTATGGAAATTTATATTGAGAGG
GACTTTGATGTCTTTCAAAGTGTGGAAAGACCTCAGACGC
TCAGGGAAAACTCTTAATGGCAAGGTTAACTTAATAACTC
CAGAAAAAAAAGAATGCACAGCCAAGGAAATGTAGTTACA
GTAAGTGGTGTATCTCATCAGTAATACTTATATCATTCCT
AATAATAAAAACAGTGAATTTAATAAAAAAATTGAGATAC
AAATATTTTGGAAGGATATAGGGAGAGAAAGAGAGATGTA
AATAAGCCATACTACCTTAAATTAATGAAAAATAATGCTA
AAATCAGTGACTCGAAAGATAACAGCCCCCTAAATTCAGT
ACCAATGTGTAGCAATATAGAGGGCAGAAAAACACTTTAA
ATAATACTATAGGAATGTGGTCAGCAAAATGTAGACTGTG
GGAAATTAGTCTCAAACAGCCTTGTTTCTTCAACAAATAG
ATTTCAAAGGATTGAGGATGGGAAGGAGGGGTTGAGGAGG
TCAGAAGGATTTTGGACCAAACTTTATGTCCATTTGTTTG
TGGTCCTTACTTTGAAACCCAGACGTATTGTTTTTCTTAA
CAATGATTTGCTATTTTGCTTCGAGAGCAGAGAATGCAGA
AAGTTTAGGTCAACTAAGGTTAAGATTTAGCCAGGGGAGT
ATGTGTGTAGGGGGAGATGAGTGTAGGGAGGTTGTGGATT
TTTGCAAGAAAGTGATGATGATGGAATGCAAATCGAAGCT
GGATAAAAAGGGAGGTGATCCCAAGAGGTACTTGATAAAT
AGTGGAAAAAATAGTAGGATTAATTAATTTAAACTCAAAA
TTGTGAAATTACTGTAGGGAGTTTCTGGAGTAATTGAGAT
GGAAAGCTAGGAGGTGGTGGTCTAAGTGCGGTACGCTTGA
AATCAAAGTTACAAAGAATCTACAGTTGCTGATGACCGAA
TCTAAAGTGTGACATCGAAAATGGATGATTTAAGTTATAG
GAAGGAAAACATCATTGGTAGCAAGGATGGAAAGGACTGA
TCAACCATTTCCTTACCATAAATTAGAATCCTTTAAAAAA
ATTGTATATCTATTGCAAAATTGTCCTCTGGATTATCTTG
TAGCAACTTATACTCCTGTGTATATCGCATGGGAGTTTGA
AAAGAAGCTATTTTAAAACTTAAATTTCAATTTATATGCC
ATACAATTTGCCCTTTGATCATGTTCTGGTGGAGCCAGGC
AAAACTTATGCAAATTTTGTAATGTAGTGAAAACATTTTG
TATACTGAATCATGGATTCATTCATGACTATGAGGCAGGA
CTATCATAAAATATCAGGTGTTCTGATATTTTATGATAGT
CCAGGAGGTGGGAGGGGAATTTAAAAAACAGTCCAAGGAT
TTGTTTGCTCACTTTAATTCCTATAAATCCAGTGAATGGT
TTCCTTATGAACTCACTCAAAGAATTTCCTTTCCTAGGAC
ACATCTTAAGGACAAATGCATTTTTTGACAATTTTCAGGC
AAAGGGGAGGCAATATATGTATATGAAAATTAGTAAGGTC
AGGCACAGCAGCACATGCCTATATTGGCGGGGCACAGTGG
CTCACACTAGTAATCCCAACACTTTGGGAAGCTGAGACTG
GAGGATCACCTGAGGTCAGGAGTTTGAGACCAGCCCGGCC
AATATGGTGAAACTTCGTACCTATTAAAAATACAAAAATT
AGCTGGGCATGGTGGTGCATGTCTGTAATCCCAGCTATTC
GGGGAAGCTGAGGCAAGAGAATCTCAAAAAGAGAGAAAAA
AAGGGCGAATTGATATTTGGGGATATAAGTGGACTGTGTA
CTTCTGGTACCTCTGAGTTTCGTATCTGTTCAAAAGATTA
AATTTTGTTTTTATGATATTCTGTAGGTTATAGAAATTGT
AGATGGAAATTTTAATATTTAATTTTTTTTGAGACGGGGT
CTCGCCCTGTTGCCCAGGCTGGAGTGCAGTTGGTGCGATC
GTGGCTCACTGCAACCTCCACCTCCCAGGTTCAAGCAATT
TTCCTGCCCCAGCCTCCCAAGTAGCTAAGATTACAGGCAC
CCACCACCACACCTGGCTAATTTTTGTATGTTTAGTAGAG
GTGGGGTTTCACAATGTTGACCAGGCTGATTTCAAACTCT
TGACCTCAAGTGATCCACCTGCTTTGGCCTCCCCGGTGCT
GGGATTTCAGGAGTGAGCCACTGTACCCAGCAGAATATTT
TCTGATGTTGATTTTGTAGCTTTTAAAATGACTTTTGTTT
ATTAAATAAAACGAAACATTTAGCATCTTAGAATGGAACT
GAAGTAAAAATGTAATGACCAAAATAACATTGTGCATTCA
AATCATGTTTGTTTGTTTGTTTGTTTTATCATTAGGTATT
ATGACTCTGTCCCCCTTTGATCAAATGAAGACTGCCTCCA
ATATAGGTGGATTTAATGCAGCAATTAAAAATAGTCCACC
TGCCATGTCTCAGTATATCACTGTAGGGTCCAATCCATTT
ACTGGCTTCTTCTATGCTTTAGAGGTATGAGTTTTATCAA
TGATCATGAGTAAGGCTGCTCTTGATTTTACAATTTGTCT
ACAAATAGGATGTGGTAACTTGCTTAGCCTTAGAAGATTA
AGCAGTTTACATTTCTAAATTTCAATTGAAACTGAAATTA
ATCTCAACTAGCTTTCTTCTAAATTCTTTATATTAACTGA
AAAGGTACTACCATCAGTGTAAAAGAAAATTCTTTGTTTC
TGAAGCCCTGAGTTATTTGATAGCTGAGATGTCTTTAAAT
ATTGGTGCAATAGTCAGATGCTCAGACTTGTTAATGATGT
CAGCCCACCAGGGATTTCAGTAAATGAGGAATTGTAAAGA
CAGAACAAGCTGCCAACTATACTTGTTATAAGTGGTGAAA
ATTGCTTCCTAAAATAGGGGAAAGTTGAGTGTTAGATTTG
GCAGCTCTTGTTTCTCACTTAAAAAGCATGCTTCTCAGAA
TTGTCCAAAATATCTTTTTACTTTTATAAAAATGTATATG
TATATGTGTGTGCATATATATATATAAAAAGAGAGGAAAA
GAGCCAGTTATATGTAGATGTGAAATCCATAGTCCAGCTA
GAATAATGTAATCTTAATATCCTAGTTTAAAATTTATTTT
AATGAAATTACAATTTAAAGAGGGAAATTTTAATGGTAAA
ATACACTAATTGTGATTTTATTTTTAAACTAGAGAGTTAA
AACTGTTTTTTATATTGCTCCTAAAATAAACTTTTTACTG
TACTCTGAAAGAAGCTGAGTTGCTAGTCCAGCCTTTACAA
CTTTTAAAAACATTTTAAAGTAAGCTTTATTTAGAAAGTA
TGTTTGTTCTTTGTAAGCTGCTGAGTTTTCTCTTTCAAAT
GTTCTGTTTTTCAGGGAAGCACCCAACCATTATTATCCCA
TGTTGCCCTAGCGGTTGCAAGTAAACTCACTTCTGCTTTA
TTTAATGCTGCAAGGTAATTACTTAACAATTAAATAAAAA
ATATCTCATTTGTATCTAGCTTGCTTTTAACTTATATTTT
GATAGTCTGCACTTTAAAACCCTGGAAGCTCAGTTTTATT
CTAAGTTTTCTTTCTTTTCAGTGGTTGGCTTGGTTGGAAG
AGTAAGCACGAAGAAGAAGCTGTCCAAAAGCAAAAGCCGA
AGGTTGAGCCAGCTACCCCATTAGCTGTAAGGCAAGTCTG
TCATGCTTCCCAAATTTTAGTCCTTTTAGAAAGGTACTGT
TAAATGTGTGGTTTTTCCATGTGCTTGGTTGATTTGCTGA
TCTCATAAGTCTTTGGAACTTCTGAAAGCCATTGCAGTGG
AATTTTTTTCCCCACTAGAATGTAAAACTCCATGTGAAGA
GTGATCCTTACCTGTTTGATTCACAGCTGTATCCTTGTTA
TATACTAGGTATTCAAGATGTATTTCTTGAGTGTGCTTTT
TAACAAATAAACTTAGCTTGGTCTAATGTAGGAGAATTAG
TTTAGTGATAACTGTTGCATTTCTTTTAAAGTTTAGATAG
TTTGTTACTAAGTTGTGTAAACTTTAAAAGTACTTAGTGA
TTTCTTTTAACAAATGTAATCCTAGTGGATTACGGTGGCT
CACGTCTGTAATCCTAGCACTTTGGGAGGCCTAGGTGGGC
AGATCTCTTGAGGTCAGGAGTTTGACACCAGCCTGCTCAA
CATGGTGAAACCTTGTCTCTACTAAAAATACAAAAATTAG
TTAGGCATGATGGCACGTGCCTGTAATCCCAGCTACCCAG
GAGGCCGAGGCAGGAGAATCGCTCAAACCCGGGAGGCAGA
GGTTGCAGTGAGCTGAGATTACACCATTGCACTCCAGCCT
GGGGGACAAGAGTGAAAAACTCCATCTCAAAAAAAAAAAA
AAAAAGGAAAAGCAGGAGTCCTGTATTCAGGCACTCTTTA
GATAGACTCCTGGCATGTGCTTCTTTGTTTACTTCAGTAG
TGCTTTAGAATGTTTTAATATATTTGTGCGGTTTTTTTGG
TGGAGGGAGCATGATTTTTTTTTTCATTATTATTTTTTAG
ACAGAAGCATTTTTTCTAATGTTTGGTGTTGTTTAAAAAT
CATTTTTTATTACCTAATATAAAGTACCACCATGAAGGGA
AATAGAACACCTCCTCTTTATGGATGTTCTTCACCTAAAG
AGAGCCAACTAATGATTAAAATTTATCAAAGTATATCTTC
TAATTTTTTTTCTTCTTTTTAAAAAATACATTGTAACATA
CCACATTTCCTAATATCAAGAGTCAAGAAATTAGCCAAAT
GGCCCTGTGCATCTCAAATAGATGTAAAAAAGGCTGAGCA
CCTTTGTTTCAGGGACTTTTCTCTAAGTGAGCTTTCCTAG
CTCTCTTTTAGTACCTCTTTACTTTTATTTTACTCACAAT
TCTAATGAGGTTGGTTATAGACCAACAGCAGTTTAGAGAT
AACTATTTAGAAAAAGGAAGGTTTTTGCTTCGGGCAGATT
GGTATCAGCAGGATGTGATATCTTCCAAAAAAGAGAAAGA
TTAAGAAGAAGAATTTAAAATAGACAAAAGATGCCTGTGT
GGGAGCAAATTCTAAAATTTAGTTGACGGTGAGGACTTTG
TTTTCTGTGACATGCCTTTTAATCAAATATAGTTATACTT
TATATTCTCTGGAGGAATAAGATTGTGAGTGTCTATTGAA
AACCTACATAAGACTGTGGTTTTATTTTATTTCTTTTATG
TATTTTATATTACAAATGTCAGTTGTGAATAATAAATTAA
CTATTAATCCAGACAAAATTCATATTTCTTGATATAAAAA
CAGATTCAGCTTATTTCATTTATGCATTTCATTTTTCTGT
TGTATGTTTCTGAATTGGAATATGAGTTGAGCTTTTTATT
TTCTTTTAAATATCAGATTTGGACTTCCAGATTCTAGACG
CCATGGTGAAAGCATATGTCTGTCTCCATGTAACACACTG
GCAGCAGTAACAGATGATTTCGGCAGAGTTATTTTATTGG
ATGTAGCTAGAGGAATTGCAATACGCATGTGGAAAGGTAC
TTCTTACAAAAATCCAGAAAAACAGTTAATTCACTTTTTA
CCCCAATAGTTGAGCAATGTTATCATGCTTTAGCTTCTGG
TTGATAACTCTGTTTAATTCTTTTTGTTTATATTTTCTTT
TTTTGACATGAACTCAGATCAGCAACCACTTGATCCAGTA
GTCAGCTGATACATCTTTTAGGTTTGATCATGTTTAACCT
TTATCTTATGTATTTTCTTTCAATTCTCACTGTTATTGTA
AATTTCTGAGTTCAGTTTCTTGCCCCTGCTACATCTATTC
CCCTTCACAAAGCCATTCTTGAGCCAAATGTTCTCCCCAA
ATCTGTAATGCCAAGTCTTTCAGATTTAAGATAGCAAAAC
CCATCTTCACTGACTTGACTTTTATATCCATATGCTTGGG
TCAATCCACCTGATGTGTCAATAAGTATGTCACTTAAGAG
TTTCATTCAGCTATTAGTAACAGACCCGAGTAACAGACCA
CAGTACTCCAGGAACCCAGTCTTCCTCCTTGTAGCTTCCC
CACTCAAGGTTCTCATAGACAGCCCTCTTACCTGCATTCC
GGGAAGGAAGCAGAAAGGAAGAAGGCTTCTCCTGGCAACT
GAGTCAATCTGCTTTGAAGATATTCCCCCAAAGTCCCTTC
AACCATTATCTACATTAGCCAGAACTTAGTGACATGGCCT
CATCTAACTATGAGGGAGACTTGAAAATATCTTTTAACTA
GGCACATTGTGAATAATATCTCCCTGACTAACAAAGAAGG
CATGATTACATTATTTAGAATCATCTGGAATAGTAACATG
TCAGCGTAGACCACAATTTATGGCGCCATCAGGTCTGTCC
TTTAAAAATGTGAGGAATAATGGATTGAGGTCATTAAATT
ACTCTGGACCAGACTGAAGCCACCATCACCTTCTTGCCAA
AGAATTCCTGCAGTGACAGACAGACAGTCTTTACCTACTA
CATGTTTAACTATCTGTAGAAATAGTTTTAGTACTGCAGA
GATATTATTTCTCATTGGTGTTTGTCTCCTGAAACAATAT
CAAAGATATGTTCTCAGCAAGACTTTTCTAAAATACAGAA
GACAAAGCTGTACTGACTGCTCCAAATCCACTATGGCAAT
CTTATTCCTTGCATCATTGCCCGCCTTTCTGCAGCTGGTA
CAGCCAGTTTTCCTTTCCATTGTGTCCTTGGAAAGAAGGA
TCAGTTGCCTATGTGGGGGACCACCCTAAAATGGAAAATA
GCATCAGCTACTTCTCCCATGCAAGAGCTTCCTCCCATTG
CCCTGTAACCCATATTTTCTATCTGCATGTCGCCAAAAGG
CTTGGATGGGAAGGGAAGGGAATGACAGCAGGAGGGGTAA
TCAGATGGCTTCAATTATATCTATAATCTTTTTTCTTATT
TTTTGAGGGAGTTTCACTCTTGTTGTCCAGGCTAGAGTTC
AGTGGCATGATCTCGGCTCACTGCAACCTCCATCTCCCAG
GTTCAAGCGATTCTCCTGCCTCAGCCTCTCAAGTAGCTGG
GATTACAGGCATGTGCCACCACGCCCAGCTAATTTTTTGT
ACTTAGTAGAGACAGGGTTTTACCATGTTGGTCAGGCTGG
TCTCGAACTCCTGACCTCAGGTTATCCACCCGCCTCAGCT
TTCCAGAGTGCTGGAATTACAGGCGTGAGACACTGTGCCC
AGCCAATATTTTCTTTTCAAAGAGAAAAAGTGATCAGAAG
TAAATATAGCAAAATACTAAGATTTGATAAGGCTTGGTGA
TAAACTGGTTATTATTTATTATCATTTTTTATTTAAGATA
TTCCATAATAAAAATATACTTTCATAGCTTTTCTTACTCC
CCCACCCCCACTATTCCAGAGTACTTCAGGTGGCTACTAT
GGAACCTAGACTAAGTAATTAACTTCCCTTTCCCTCTGTC
TCTAAGGGTACCGCGATGCACAAATTGGATGGATTCAAAT
TGTAGAGGACCTTCATGAAAGAGTACCAGAAAAGGCGGAT
TTTTCCCCCTTTGGAAATTCTCAGGGTCCAAGTCGAGTAG
CTCAATTCCTTGTGATCTATGCACCAAGAAGGGGAATTTT
AGAAGTGTGGAGCACACAGCAGGGACCTAGAGTAGGAGCT
TTCAATGTGGGGAAGCACTGCAGGTAAGCTGCAAATGCTG
GCTTTGTGCTGGTTACAAAATGAAATATAAGAATGCTTTT
ATTAAAATAAAGCTTTTACTAAAGCTGCTTATTAGATTAC
AAGTTTGAGAATCACAGTATTCTTTATTGTGGTTTTTCCT
GTGAGTGTCTGATATATGCTTAAGTATTTAATAACAAAAA
AATTGAAAATGCCGTGATATACTGCTCAATTTCAGTTAGC
TTGTTGCTGATGTTTGTCCCTTACTTATGCTGTGAAGACT
CAAAAGGAAAGGTTCCTTCAGCTTGCCCTAGTCATAAGTG
AGGTGAATGCTTTGTTTGCCATTGAAACATGGGCCTGATT
GTGTTCATTTAATTTTTTAGAATCTTTCAACAAGGCAGAA
CTCTGCTAGCTTTACTTATGTATTTGCTATCAGTATTTAG
TTGCCTTATTAATGCTCCTAAATTGATAATAATGTTGGGT
TTCCTAGCTACAATAAAAGCACCTTTTGGCATTTCTCCTT
GTTCTAATGTTTTTACCATATTGGGATGTGATTTCTTTAG
GCTGCTGTATCCTGGCTATAAAATAATGGGCTTAAATAAT
GTTACCAGTCAGAGTTGGCAGCCACAGACTTATCAGATCT
GTCTTGTTGATCCAGTGTCTGGAAGTGTGAAAACAGTGAA
CGTTCCCTTCCATTTAGCACTAAGGTAAAGTGTATCCGGT
GTTGCTGACTGATGCTCCTCTGCTAACTTTTCCTAGGTCC
TAGGTTTGTTGTACTCTCTTTTGTTGTTGCTGTTTTGTTG
TTTCCTTTGTCTTTAGACTGATATCTTTAAATAGAAAAAA
TTTAAAGGAAAAAAAAGTTGGAGTGTGTCAGAATTAGAAA
GAAAATAATTTCACATTCTGTAATAATTTGTTATATTTAT
TGGTTTAGCGATAAGAAGAGTGAACGAGCCAAGGACATGC
ACCTGGTGAAGAAACTAGCAGCCTTACTGAAAACAAAATC
TCCCAATCTTGGTAGGTATTCTCTCATACAAATAATAAAG
CATATTGTTCTATCATCTTTTAAATCAATAAAATATTCTG
AATGGAGCAATCAAAATGATGCATGGATGAGCTTATTGGA
ATTGCTCTGTAAGGCTGAAGTGTGCCATCTAGAGGGTGTT
ATAATTCATAACAAGAAAACATTAATGTGAGAGAACCCCA
AAATCTTTTAGACTCAACTGATAGTACAGATATGTTCATT
TTCTTTCAGAATAATGTTTCACTGTTATAAAAATTAAAAT
TTTACTTTAATTTTTTCTTTATAGATTTGGTTGAAACAGA
AATAAAGGAATTAATTCTTGATATTAAATACCCTGCAACC
AAAAAACAAGTAAGTATATATAGTACACAAAGTTTCCTGC
TAGTAGCTATAATACATCCTTCTTAAGAAAATCTTTGTTT
TCCTATTTCCCCCAAACATGACAGGCTGAAGTCTTCTTTT
CACGTTTTTATTGTTTATCCCTTTCTGTATTTTCATGTGG
AAGTTCCTGTTGTCTCTTTAAAAAAAAAAAAAAAAAAATT
AATATTCATGCCTGTAATCCCAGCACTTTGGGAGGCTGAG
GTGGGTGGATCACGAGGTCAGTAGTTTGAGACCAGCTGGT
CAACATGGTGAAACCCCATCTCTACTAAAAATACAAAAAA
ATTAGCTGGGTGTGTTGGCCGGTGCCTGTAATCCCAGCTA
CTCAGGAGGCTGAGGCAGGAGAATCGTTTGCATCCGGAAG
GTGGAGGTTGCAGTGAGCTAAGATCGCACTATTGTACTCC
AGCCTGGGCAACAGGGCAAGACTCCGTCTCAAAAAAAAAA
AAAAAAAATTAGTATTTCCATACATTTGAGTGTGTTTTAT
ATACGCACATGTAAACATCCCTACATTATATATATTATGT
ATATAATATATATGTAATAGTAAATGTGTGTGTATGACCA
CCTACCTTAGGAAATACAATCTTACCAGGAACTCTAAAGA
GCCCTGAGTGTCCCCCCTCAGTCCCATTCCCTCCTCCCAT
CCTTAAGGTAACCATAATTTAGAATTTTGTGGTTCTTTCT
TTTTCTTTGCTTTATCATCGTTCCTGTGTGGCTCCTTTGA
AACCTGTTGATGCATTTCCTGCCTTTTCAAACTTTACATA
AATGGAGTCATGCCCTATGTCTTTAGTGACTTTAGTTTTT
CCTTCAGGATTATGTTTCTGTGTCATTCATATTGGTGTAT
GTAGCTATAGTTATAATTGATTCATTTACTATGCCATACA
AATTCCGCTCACTGACTAGAATTTATTTACACTCCTGTCA
GTGAATGGTTAGGTTGTTTCCAGATTTTTGACATTACAAA
CAATGATGCTGTGCCTATCCATGTACATATTTCCTCATTC
ATATATGCAAGAGTTTTTCTGGCATTTATACCTAAGAGTG
GAATTGCTAGGGTGTGAACTTCTTCAGCTGTACTAGTTGA
TGGCAAATTGTTTCTCAAAATAGTTGTACTAATTTATATT
CCCACTTGTTCTGTATGAGTCCCTGTTACTCCACAGCCTC
AGCATTCCATGGTATTGCCAGACCTTTACTTTTTGCCAGG
CTTGTGGTTATAGTATGGTCACCATTGGTGATTTCTTTTA
CTCCCACTCTTCCTATCCAAACCCCTCATAATGCTATTCA
AGTCCTAACTCCATAAATTCTTACATAATGCTTCGATCCC
CATGGATAACTCTGAACTCCTACTCTACTTTCAATCAAAA
CTGGATAGTTAATGACTACTTATTTTCTGATTATTTCGTG
TATGTTAATCATAGCTCCCCCAACTTTTTTTTCTTTAGGT
CTTATAAGCTCCTTCAAGTAGGAACCTTACCAAATACTTG
ATTTTTATAATTCACAGCATCTAAAATAATGCTACTGTGA
AAATGTAAAAAAAAACTGTATCACAGGTTTTTTCTTTTCT
CTTACACAGTCACTCAACACTTCTGCCACTAGATGTAGGG
TTTTTTTTTTCCCACACACCAATGAATTTCTTTGGCAGAT
TCTCCAGCTAATACCAGCTGGTTATTCTCTAATTCACTTC
AATTCTGACACCATCTACCTGGAGATAGCATGAGATCATC
ACCACAGGTTAAGAGCTCAGTCCCGCAAGACTTCTACCTC
CTTCAGATACCAGTCACAAGTAGTTGGTCGTCAGCTATAT
TTCTGACTGACTGGCTATAAATTAGGGTTACTATGACCCC
CTCTATGCGGGTGATGAATTTGCTAGACCAGCTCACAGAA
CTTAGGGAAACATTTTACTTGAACGTTTACCCATTTATTT
ATAAAGGGTATCACAGAGGGTAGAGATGAACAGCCAGGTG
GAAGAGATGCATAGAGTAAATCATATGGGAAGGGTTGCAG
AGCTTCCATTCCCTCTCCTGGAAAGCCACCATTCAGGAAC
CTTTACATGTTCAGCTATCCAGAAGCTCTTCCAACTCTTG
TCCTCTTGGGTGTTGTTGGAAGCTTCATTATATAAGCATG
ATTGATTACATCATTGGCCATTGGTGATCAACTCAGTCTT
CAGCCCCTCTTGGCTCTCCAGAAGTCAGGAGTTGGGCTAA
AAGTTCCAATCCTCAAATACATGGTTGGTTCCACTGGTAA
CCAACCCCTTATTATGAAGCTTTCCAGGAGCCTGCCATGA
GTGGCCTCATTAGAAAAAAAGATGCTCCTATCACCCAGGA
AATTACAGAGGTCTTAGAAGCTCCTCATCGGAAACTGGGG
GTCAAAGACCAAATGTTAGAACAAAATGTTCTCCTAGCAC
CTCTGTCTACAAAGGGATTAAGAGCTCTGACTGATGAACT
AGGGCAGAGACCAAACATTCGAAAAAAAGAAACTCCTAGC
ACCCCCATTGTTCAGGAAATTATAGGAACTCTGTGTCAGG
TACTGGGGCCATAGACAGATGTGTATATTTCTTATTATTT
TATAGCTACATACATGGGAGAATTTAGTGAATAGTGATAT
GTGGGAGAATTTAGTGCAGAGTGATTCTGTTGTAGTCCAC
TTTTAAAACACTTTTTATTGTGTTATTGTAGAACAGAAAA
GCCTTTGTGACTTTTAATTGTGTTTTCCATTCTACTGATG
ATGCTAATTGGCTCTCATTTTCCTTAGGGCAAAGTCTCCA
TTATTAGAGATGACATGATGATGACAAAATGGGCATCTAG
AGAGGCAGTTTGAGAAATCTGTAGTAGAAAGGGTCATAAC
CCACACAGTTCTTCTCATTTTGATGCCATCTTTCTTCTTA
TCTTAAATCGTAGAACAACAAAATTGGGAAACCAGCATAA
TGCAAAATATCTTCTTGATTTTCTTTTTTTTTAATGATAC
TTCTGAATCATGTATGAAGCTGTGAATTTTATAAAAAATG
CTAGAAAACCCAATAACAAAAGTTATGTCTTAGAGGACTG
ACTAAAGGGAGGGAAGAAACCAGTTTAGGCTTTGGGAGAC
TGAATAATGGGGAAGAAAGTAAGCTAGCTGCTAGCCTGTG
TAATCATAGGCAGAACAGGAGCAGGTTATGCTTGTCCTGG
GTTCTTGCCTCTTATAGTCACTTTCTTTATTGCTTCCTGG
TAGTTGCTTCATTATAGGCGTGAGCAACATCTTGAGCCAC
CCTCTAAGCCCATTTCTCCTCCATAAACACACAGAAGTTT
TTGTGTTGATTGGATATTTGTCTTACCCTGCATTCTCAGC
CTACTTTTTAAACTACTTAATCTCATTAATTAAAACCCAA
TTTAGTGTGCTAATATGAAAGGATAAATATGACCTTTAAC
TGCTATGTCTGACTCATTGATGTTTCTGATAGTTGCTACT
TTAGGCATGAAGAGATATTTTGGGATTGGTTATGAAGAAT
CTTAAATATCTATGGGGGTAGGGAGAGGGAGGTAGGGAAG
GGTGGGTACTATATCTATCTAGCAGGGCCTATAGATTCTG
CCTGCCATGCACAAATGCAGTTATTAAGCTATAACTAAGT
TATTAGCAGCTTTTGTTATTGACATGACAATAATCTCTTC
TTTTCATTTATTCCTAGATAGTTTAGGCATATTCAAACAC
TTCTTATTGGTAAATAGCTTTATCTTTGTTTCTGTTTTGA
TTGGGCTATTCTGTTAAGTAGCAGTTGCCTTCTAGTTGTT
TTATTCTCAGCCTGGATTTTTGTCATTTATATCATATTTG
GCATGACATAAAGTTGATTGTATATTACTTAACAGTGCAA
CTTGAGATTTAAGATATGTACACTAAAACATCTTAAATAT
AGAGCTTCTCTTTGAAATTTGGGGTAGTAAAAGTTTAGGC
ATAAACATAAGATTTAAAAAACAAAATCATTGCCTTATGA
TTACTAGAACTGTTCAATATCTTTCTTCTAGGCTTTGGAA
AGCATTTTGGCAAGTGAACGTTTACCATTTTCTTGCCTTA
GAAACATCACTCAGACTTTAATGGACACTTTAAAAAATCA
AGGTAATAGGGTTTGTACTGATTGAAGGTTACGTTCTTAA
CTCAAATTTTGTAACTGATTATAGAAAGCTATTGACTTTG
TGATACCATCATGTTACTTTAATGTGGAAATAATATATAT
ATATAAGAAATTACGAATCTTATTTATTCCCTATTTAATA
TATGTAGTTGATCTTCATCTAAGCTGTCTTTGAATGTATT
GACTGTTTGTTATCTGGAAGTTGTTTTTAATTGTGAGGAA
AGAGGTCAGGATAGAATGATAAGTGGTTATTCTGATATCG
CTGTAGAACATTAAAGAAAGCATTGGAATGAAGAAGTTAT
CTGGTGGTATGGGAAAACAACCAAGCTCTCTCGCTGCCAT
TGTCCTTTCTTTAGCTTCACAAGAGGAGACAGATTTCTGT
AGGGGGCACATAATGTCATTTTGACCAAGATAATAATAAA
ACATATTTGTACTTTGTATTAATGTTTTATTAGTATATCA
GTTTCCCATCAGTTTCCCTCATGAACAGAGTTAAGGACTT
CCAAAATCACAGATGACAATCAGATTATTTTTTCTAGTCA
TTTTTTGATGTTCAAAATTTGTCTGTACTATCACATTGTT
CTTTAAAATCAGTCAACCCCTGAAAATGTATTTGTCTGAA
AAAGGATTACACTTGAAACTGTGGGGTTGTAACACCATAT
TCCATCCAACTGAACTAATAAAAATTCACTTTATTCTGAA
TTCCTAACATCAGTTAAATTGTAGTGTGCAGTGGACTGGT
GTCATCTAGTTGTGACTTTTGTTTGTCATATTAATGATGT
AAAACCAACTTTGTGTTTTAATTATGTGTAAGCCAGCTTA
AAGTGGCTTAATAAACAAATTATAAGTTGTTCTTTCAGGG
CTTCAAACATGCTAATTTTGAGACTCTTTTTCAACCTTTT
TTTTTTTAACAGATACTTGAAACTGACATTGGCAAATAGT
GAACTTTAGTGTATACCACTTGTCAGAAATAAATACTTCT
TTTAAAAAGCATGGTATAGTTATAAAGCCCTCCCACCCCT
CAAGACATTAACAAAATCCCAAGATTTATTAAATGAAAAG
TTATCTTTCACTGACCTGGTAGTAAACCAAATACCATTGT
TGGAGTTCTATAAAATCATCAGTTTCAAGTTCTATGTAAA
AATAAGATTCCTAAAATCTAATTATTTTGTATGGTCAGTT
TTATTAAGGCTATTAGAACTTGAACAATATTCCACGATAT
TGTATTTCAAATAAGATTTTGGGGGGATTATCAGTGTCTC
ACTTTTTAAAGAATAAATATTTGTTTTATGTTAGATATAA
ATATTCATACAGTATATGAATTATGTAGTCAGGGAAAATA
TTTTCAAAGGTATATCCAGATTAGATGAAGATATTTCCAC
TTTCTTTTTTATCACCCTACTTTTAGATCATCTTATTTTA
TTTTAAAATTAGACATTTTGTGACAGAAAAATTATTTTTG
CTTTCAAAATCTGATATAGCTTAAGCATCTCAATATTTAA
TACATCAGAGCATCAGGGAATTATATAATATTGAGAGATT
TAATGAAAGAAAAGCCTGTTTATGAGTCTGTTAAATATAT
CTCTTATATATACTTTTCCTTCTGCCTTTTAGAACTTGAG
TCTGTTGATGAAGGATTGCTACAGTTTTGTGCCAGTAAAC
TAAAATTGCTGCAACTCTATGAGTCGGTCAGTCAACTAAA
TTCCCTTGATTTTCATTTAGACACACCATTCTCTGATAAT
GTGAGTAATCCCACATTTTATATTATATAAAATAATCTAT
CTGGTTAGTTTTACTTTTTAAAATCGGTAGTAACAAAGTA
GAAAATTAAGAATTTTTTTAAAGCTTTAAAGTTATATTTT
GTTTACCAAGCCCCCTGCTAGCTCTCTGTGCCTTGCTGCT
AAATTTATATTATTTATACAAGTGCTGAGATTATAGGCAT
AAACCACTATGCCCAGCCACAATATGTTTTTGTACATATA
GTATATAAAAATAGTTTGAAAGCCTAACAGGTTGTATCCC
TGAGAGCCACATACAGGACTTATATGTGGATACAATGAGA
ATTGTTTTTCTATGTTTTATTTTATAGTGTTTATGCTGCT
TAATAATTAAGCATTTAAATTCAAATATTTAGTTTCCTCA
GAATGGTAAGAGTTGCATTTGACACTCTTTTAAATTTTTT
TCTGATTATACAGTAAAACATGTTTATTAAATTCTAGCAT
TTGCCAGGGTATAGTGGCTTGCACCTGTAATCCCAACACT
TTGGGAAGCTGAGGTGTGAGGATCACTTGAGCCTAGGAGT
TCGAGACCAGCCTGGGCAACATAGTGGGGCCCTGTGTCTA
CAAAAAAAACTTTTTAAATTAGCTGAATGTGGTGGTGCAC
ACTTGTGGTCCCAGCTACTCAGGTGGCTGAGGCAGGAGGA
TTGCTTGAACCCAAGAAGTCAAGGCTGCTGTGAACCATGA
TCGTGCCAAGGTACTCTAACCTACGTAACAAAGTGAGACC
CTGTCTCAAAAAAAAAAAAAATGCTAACATTCTAGAAGAT
AATAAAGTACCCTCAAGAAATATGCTAAAATGGTACTTTT
AGTAGTATGTAGTGTTCAAGATTATAGTTTATTTAAATAA
ACTCCTACTCATGAAATGTGATTTGTAAGTAAAGTTTTAA
GCAGAATACATGATAGCTATTATATTAATTAAAAAGTCAA
CTTTTGCTTACAGTCTTGAATTTCAGTTCAGATAATGTGG
TTGATAGATGTGGAATGTTGTTTTTGTTTTCTATTTTAAA
GGACTTGGCTGTGTTACTAAGGCTTGATGAAAAAGAACTG
CTTAAGCTCCAGGCATTACTAGAGAAATATAAGCAAGAGA
ACACCAGGACAAATGTTCGATTTTCTGATGATAAAGATGG
TGTATTGCCTGTAAAAACATTCTTGGAATATTTAGAATAT
GAAAAGGATGTGCTCAATGTAAAGAAGATAAGTGAAGAGG
AATATGTGGCTTTAGGTAGGTAAAATAATACACTGGTCTT
TGTATCCCTCTTCTTTTAGAAGAAAACTTGATAGGAACGT
ATAGCATCTCAGGAGATTCTGTTTGTTTTGAAATTTAAAT
AATGAAAGGATTTAATGTACTGTGTTTTTTGGCCAACAAA
AGACACTCTAGTCGACAGGTTGTTTTAATAAGTATACTAA
AGAGACAATATTAGATCATGATTTGCTTTCTGCTTTAATA
AATTAAGCAAATTGAACCATTAATTTCTCTTCCTTCATAA
CGTTTTGTTTCTCTGGAATTCCAGATTGTGATTCAATAAG
ATTGTTAGTCCAAATGGTAAGTAGTCATTGATTAATGTGC
TTTGTTTTTGTTCTACCAGGTAGTTTCTTTTTTTGGAAGT
GTTTGCATGGAGAAAGCTCCACTGAGGATATGTGTCACAC
TTTGGAGTCGGCTGGACTTAGCCCTCAGCTGTTGTTGGTA
AGGTTTTTTTGGTTGCTGGATGCTGTTCTTCCTTGTGAAT
GTCACCCAGAAGTGTCAGTCTTCTTTTTTTTTTTTTTAAC
TATTGTCTTTTAGGTTATCATAGAATGTTCATGAAAACTT
TCTAAAAATGATCAAAGAAATTTTTAATCACTATATTTAA
TAGAGTAATATTATTTTATTTTTCTTATACCCTGTAAATT
TTTTTTCTTTTTCTTTTACTTTGAGAGAGAGAATCTTGCT
CTGTCACCCAGGCTGGAGTACAGTGGTGTGATCGTAGCTC
ACTGTGGCCCCAACCTCCTGGGCTCAAGCCATCCTTCCAT
CTCAGCTTTCTGAGTAGCTGGGGCTACAGGCGCATGCCAT
TATGCTGGGCAATTTTTTTTTTTTTTTACTTTTGTAGAGA
TGGGGGTCTCGCTATGTTGCCCAGGCTATCTGAAACTCCT
GGCTGAAGCAATCCTCCCTGCTTGACCACTCAAAGCTTTT
GGATTACAGACAGGAACCACCGTGCCTGGCCAATTTTCTA
TAAATGTTAACAAGCATATTCTATAGTTGGCCTAAAATAA
GTTTAGAATCTGTATGCACACATCTGTATGCCTGCATTTA
CAATAGAATTGGATCATCAGTAAAGAACTGTCATGTTATG
ATGGAAAAGATCTTAAAAACAAAATAAACTTCCCTTAAAG
CAATGTGGAATTGTTATCAAACATATTCAAACTTTGAATA
TATATTATAATGTAATCTCAATTGTAACAAATATTAAACA
AAAGAATCATCCAAGGAGAAAATACAACACTAGATTTTTG
CCCTTTCTGAAAAAATCAAGGAAAGTTACCCCATCTTCCT
TGTTCTTCTTTGTTCTTACCTATCCCCTACACATGCCTGC
ATACACAGTTGTCCCTCAGCACCCATGAAAGATTGGTTCC
AGGAACCTCCCCCTCCAATACCAAAATCCATGGATACAGA
AGGTCCTGATATAAAATGGTGTAATAAAAAATTAGCCAGG
CATAGTGGCATGTCCCTGTATTCCCAGCTACTCAAGAGGC
TGAGGCATGAGGATCCCTTGAATCAGGGAGGTCAAGGATG
CACTGATTGCACCCCTGCCCTCCAGCCTAGGTGACAGAGT
GAGACCCTGTCTCTAAAAAAACAAAAAAGTGGTAATTGCA
TGAAACCTATGCACATCTCCTGTATACCTCAGATCATATC
TAGATAACTTTTAATACCTTATGCAATGTAAATGCTGTGT
AAATTATTGCTAAACTGTATTGAGGGAATAATGGCAAGAA
AAGGTCTGTACGTGTTCAGTGTAGATGGAACTGTCCATCT
TTTTTTTCCGGAATATTTTTGACTCACAGTTGATTAAATC
CACAGATGTGGAATGCATGGATACAGAGGGCCAACTGCAT
ACTCTTTCACACACCCCCATTCACATGTTATATTTTGGCC
AGGATTTGGGCATCCTACCTCTGTGAGCTTGTTGACGGTT
TAATGTGTTGTGTTGATTTTCTATGTGTCTGGTTTTGGTA
TCTGGGTAATGCTGGCCTCATAGAATGAGTTTGGAAGTAT
TCCCTCCTCTTCAGTGTTGTGAAATAGTTTGAGTATAATT
GATACTAATTCTTCTTTGAATGTTTGAAAGAATTCAGCAG
GAAATTCATTAGATCTGGGCTTTTCTGTGATGGGAGATTT
TTATGACTGCTTCCATCTCATTACTTATTACTGGTTTGTT
GAGGTTTTCTGTTTCTCTATGGCTGGTTGGCGTAAAGCTG
TTCGTAATAGTCTCTAATGATCTGTGTTTCTAATGATATG
TTTCTGTGGTATCAGTTGTAATGTTTTCTTTTTTGTCTCT
GATTTTATTTATTTGAGTCTTTTCTCTTTTTTTCTTAGTC
TAACTAAAGGTTTGTTGATTTTGCTTATCTTTTTTAATAA
AAAACTTTTTTGTTGATCTTTTGTAATTTTTTTAGTCTCA
ATTTCATTTATTTCTGCATGACCTTTTTACTTCTTTTACT
AATTTTTAGGTCGGTTCTTTTCTAGTTTCTTGAGGTGCCT
TGTTAGATTGTTTATTTGGAGTCTTTTGTTGAGGTGTTTA
TTGTCTATAGACTTCTCTGTTTTTTTTTTTTTTTTTTTTT
TTGAGACTCTGTCACCAGGCTTGCTCTGTCACCAGGCTGG
AGTGCAGTGACGTGATCTCGGCTCACTGCAGCTTCTGCCT
CCTGGGTTCAAGCAATTCTCCTGCCTCAGCCTCCTGAGTA
GCTGGGACTACAGGCATGCGCCACCACGCCTAGCTAATTT
TTGTATTTTTAGTAGAGATAGGGTTTCACAGTGTTGGCCA
GGATGGTCTCAATCTCTTGACCTCGTGATCTGCCTGCCTC
AGGCTCCCAAAGTGCTGAGATTACAGGCGTGAGCCACCAT
GCCTGACTGACTTCCCTCTTAGCACTCCTTTTGCTGCATC
CCATTTTTATTTTTTTCAAGAAATTTTAAAATTTTATTTT
TAGTTGCTTCCTTGCCTCATTGACTGTTCAGGAGCATGTC
GTTTAATATCTGTATTTGTGCAGTTTCCGAAGTCCCTCTT
GTTACTGATTTCTAGTTTTATTCTGTTGTCAGATAAATAC
TTCATATGATTTTGACTTTTTAAAATTTGTTGAGAATTGT
TTTGTGGCTAACATATGGTCTGTCCTGAAGAATGTTTTAT
GTGCTGATGAAAAGAATGTGTATTCTGCAGCAGCAAATGA
AATGTTCTATAAATGTCTATTAGGTCCATATGGTCTAGTA
TGTAGTTTAACTCTGATCTTTCTTTGTTGATGTTCTACCT
GGAAGATCTGTCCATTCCTGAAAGTGAGGTCAAAGACCTC
TGTTATTACTGTATTGAAGTCTGTCTCTCCCTTTAGATCT
ATTAATATTTGCTTTATATATTTGAGTTGGGTGCATATTT
ACTTACTATTGTTAGATCTGGCTGATTTGACTCTTGACTC
TTTTATCACTGTATAATTACCATCTTTGTCTCTTTTTTTT
TTTTTTTTGAGACAGAGTCTCACTGTCGCCCAGGTGGGAG
TGTAGTGTCATGATCTCGGCTCACTGCAACATCTACCTCC
CAGGTTCAAGTTATTATCTTGCCTCAGCCTCCCTTTCGTC
TCTTTTTATAGTTTTCAACTTAAAATGTATTCTATCTGAT
ATATGTGCAGCTTCTCCCGCTCTTTTTTGGTTTTAATTTT
TATGGAATATCTTTTTCCATTCCTTCACTTTCAGTCTATG
TTTGGCTTTATAGGTGAAGTGAGTTTATTGTATGCAGTAT
ACATTTGTATGTTGTTTTTTAATCCATTCAGTCCCTCTGT
GTCTTTTTTAAATTATTATTATTCCTGGGCCTAAGCTATT
CTCTCATCTCAGCCTTCCAGTCAGCCAGGACTATAGGTGC
ATACCACTGCGCCCAGCTCACTCTGTGTCTTTTAATTGGA
GAATTCAGACCACTTACATTCAGTGTTATTATTGATTGGT
AAGGTCTTACTACTGCCATTTTGTTACTTATTTATTAGTT
GCTGTGTAACTCCTCTCTTTTTTCTGTCTTTTATGGTTAA
GTGATTTCCTCTTATAGTAGTTTCAATTCATTGGTTTTGA
TTTTAGTGTATCAATTGTAGGCTTTGCACTGTGATTACCA
TGAGGCTTACAAAAAAAAAAAAAATCTAGTTACAACAAGA
ATTTGATACCAACTTAACTTTGATTGCAAAACAGCAAAAC
CAACAAACCATAAAAAGAAAACCTATACACATTAACTCTC
TTCTCCCCCCATTTTAGTATTTTTGATGTCATCATTTTAT
GTTATTTATGTTGTCTCTTAACAAATTGTCCTTTTTTTGA
TAGTTTTTTCTTTTAAGTCTTCTTACTAAAGATCTACGTG
GTTTAAACACCACGATTACAATATTAGTACAACAACCACA
TTAGCATAATTTTCTTTCAGTTTGGAGAACTCCCTTTAGT
GTCTAAGAAATCACACATTTCTTACAGGATAGGTCTGATA
GCAATATAGTCCCTTAGCTTTCGTTTGTCTTGGAAAATCT
TTTATTTCCCTTTTTCATTTTTGAGGAATAACTTTGCCAC
ATACAGTATTTTTAGGTGGCAGTTTTTTTCCTTCAACATT
CTGAACGTATTGTCCCACTCCCTCTTGGCCTGTAAGGTTT
CTGTTGAGAAATCTGCTACCAAGAGTATTGGATCTGTCTT
ATACGTTATTTGCTTCTATTCTCTTGCTGTTTTCTAAATT
CTCTCTTTGTCTTTGACCTTTATGAGTTTGTAAATTAGAG
TGTTCTTGTTTAACTCGGATTGGTGACCCTTGACCTTCCT
GTACCTGTATATTCTACTTTGGAAACTTTTCTGTTATTAC
TTATTTGAGTAAACTTTCTACTCCTTTGTCTTTCTCAGTT
CTCTCTTTAACTCCAATAACCCCAATATTTGCTCTTTTGA
GGTTGTTTTATAGATCCTATAGGTCTTGTTCATTCCTTTT
CGTTCATTTCACTTCTTTCTTCTCCTCTGGCTATGTATTT
TCAAATAGTCTATCAACGAATTCACTGATTCTTTCTTCTG
TTTGATCAATTCTGCTATTGATGTTCTCTATTGCATTTTT
CATTTTATTTATTTTTCAGCTCCAACGTTTCTATTTGATT
TTTTTCATTAGTATTTCAGTCTTTGATAAATTTCTCTGAT
AAATTTTTGAATAGATTGTGTGTGTTTTCTTAAAGTTTGT
TGAGCTTCCTTAAACAGCTATTTTGAATTCTTATGCAAGC
ACTCTGAGCTGGGACCTCAGCTAAGGAAGGCGAGGACAGC
ACCACAAGGCTACTTTCCAGCCCACTGCTGAGACCAGTGC
TCGCAGGCAGACTAGCCTTTCTGCCAAAACACTAGTGTGA
GCAGTTCCTTCTGGACCCCATGGCAAATGGTTTTGGTGGC
AGGATCATGGGCAAAAAGGGAAGTAGCCAAGCCCCTTGTG
GGGACTGGGCTGTTTCTGGGCTTCAGTCTGGAAGTCAATT
CACGGGGACAGATCAACCACCTTATTGTGAGAGAATGTAA
GTAGGTTACCTTCTATTCTGCCATCTTGGTGGCCTCAAGG
TTTCTGTTACTCAAAATCTATCATTTAGACATCATCTGGT
TATATGTCAATATACAACATATTTATATATGAGATAATGG
TAACATTTTAATATGTGAATTCATAAATATCATATTGTGA
ATAATGTAATATGGCATTCTTTGTTGTGACTGTTGAAATA
TCTTCTTTTGCATTTACTAATTATGGAGGTAGTTACCTTT
ATACACTAGACTGTCTTCTCCTGTTTTATGTGTTCATATA
TGTGTTTCTATGTGGTAACTTAATTTATCTCTGTATTCAC
TTCTTTATTTTTCTTCTTTCATCTTAATGTTTCCTGCAGT
TTAAAATATCTTTATATTGCTTATAAGTGATTCTAAAGTT
GTATCATTATATTCTGATAGTTTCTTTGGCATCCTCTATT
TTATACTGATATCCTATATACAAACAAAAGCTTGACTGTT
TGGAATGTTTAATGTTTATAGAAAACAGGAAAAACACACT
CTAGGTGATAAACAGAGATTACCTGGAGGGTGAGAAATAG
AAGGAGGTAACCTAGGGAGAAATAAGAAGGAAAGTTAAGC
AGAACAGGTTTTTTGTTTGTTTCAGAATTTTGTTACAAGT
GATGGTGGGTAGAGAAGAGGTTGGTTGGAGAGAAAAGCAG
AAATCATAGTGTGAAGAGAAGTCCAAGGCATGGCATTTAG
TTTTTTTGGCTGCCTTAATCTAAAATAACCTTCTGGCTGC
CAATTTTGATGAGCATTTTGAAACGTTGTTGTTGATGGGG
AAATGAACAAAGCTTTAAGAGGCATTAAATCTATAGGTAT
GTTTAGAAATCTGGTATACTGGCTGGGCGCGGTGGCTCAC
GCCTGTAATTCTAGCACTTTGGGAGGCCAAGGTGGGTGAA
TCAGGTCAGGAGTTCTAGACCAGCCTGGCCAACATAGTGA
AACCCTTCTCTACTAAAAATACAAAAATTAGCTGGGCACG
GTGGCTCGTGCCTGTAATCCAAGCTACTCAGAAGGCTGAG
GCAGGAGAACCACTTGAATCTGGGAGGCGGAGGTTGTCGT
GAGCCAAGATCGTGCCACTGCGCTCCAGCCTGGATCACAG
AGTGAGACTCCATCTCAAAAAAAAGAAAAGAAAAGAAATC
TGATGCACTTTAATAGTAGACCCAGATCATACATTTTGTA
CGTAAAATTTATCAAAGTGAATCTAGTGGCAACTTAACAG
TGAGCCTAAATTATAAAATAAATTCTGCCTTCCCCCCACG
TTTCTTTTTGATCTGCTTCCCAGTATACATGCACATAAAA
CAGCGAGACAGAGTTATTTTTGATTGAGTATAGAGTGTCT
TTGTTAACTGTATAGGCAGCCATTTTTTTAGCCTACCTAG
TGGTGAAAAGCATCAGGTTATGGAGGTTAAGGGGAAGTCT
AGCAGAGGAGATTCCCCTGATAAATAAACTAAGGTCATAC
TGAATTTTGTTGGTTAAACAGGATATTGGGTTGCAAGTGG
AAGGAACATGTTGTAATATGATCCCATTGTTGTGACAGTA
AATCCCCGTTATCCTCCCTCGAACACACTCTATATGTATC
TATACATATAAAGCTGTTAATGGCTTGGAGCATAGTAACC
TTTATATAGTCATTAGCATTTATTGTTAACATTGTCATAT
TTATGAGCATGGAAGACATTTTTGTTTTTTAAAAAAGGTT
TCTAATGGGTACAAAAAATAGAATGAGTAAGACCTATTTG
ATAGCACAACAGGGTGACTGTAGACAGTAATAACTGTACA
TCTTAAAATAGCTTAAAGAATGTAATTGGATTGTGTGCAA
CTCAGTGGGTAAATGCTTGAGGGGATGGATACCCCATTGT
TCATGATATGTTTATTTCATGTTGCATTACTTATATCAAA
ACATATCATGTACCCCATACAAATATACACCTACTTACTA
TGTACCCACAAAAAGTTTTTTAAAGGTTGTCTCTATGGGA
TGAGGTTAAAAGGGAGCTGGTATAAAGAGGCCCTTGGAAG
GGAAATTAGACCAAAAAAGGAAAAAAAGTAGAATGCATTA
AAGAGTGTGTGTGTGTATATATATATGTGTGGTTTCATAT
GTGTAAAAATTAAGTGTATGTGTAAATTTATATATACATG
TATATATCCTCATACACGTGAACATTTTTAAAGGGGGAGA
AAAGAAAATGTGCATGTTATTAATAGAATCAGACAGGTTT
ATTTTCAAATTTTAGTTCTTTTTTTTTTTTTTTTTGTAAG
TTTACCTGAGATCTGATAAACATGGATCGAATTTTAGTTC
TTTTCTTTTTTTCTTTTTGAAAAGAAAGACTGGAGTGCAG
TGGCGCAATCTCAGCTCATTGCAACCTCTGCCTCCTGGGT
TCAGGCGATTCTCCTGCATTAGCCTCCCAAGTAGCTGGGA
CTACAGGCACCTGCCACCACGCCCAGCTAATTTTTTGTAT
TTTTAGTAGAGACGGGGTTTCACCATGTTAGCCAGGATGG
TCTCGATCTCCTGACCTCATGATCTGCCGCCTCGGCCTCC
CAAAGTGCAGGGATTACAGGCGTGTCAATTTTAGTTCTAA
CTCATGAACTGGAGTGCTGGACAAGTTAGTTTTCCCATAT
GAGCTTATTTCATCATTTCTGAAATCTGGATCATCATCCC
TGCCACAGAAGTTGTTAGGATAAAATGAGGTGATGTGCAT
GCCATGTACTTATCACAGCTCCTGGCCCTGAGTCGTCCTC
ATAAATTCACTTCCTTCATGAGCTGCTTCTCCTTCAACTC
TTTACCCTCCTTAATTTTTGAAAACTATTTGAAATAATTT
GTTTAAACTAACAGTCTTTTAATTTAGAGCTATTTTCACA
TAAAATTATTGCAGTATTATAATTAATCAAGGCCTTTCAG
AGATACCAGTACTAACAGATGTAACACCATTTCATTAAAC
TTCATTATCCCAGCATTATCTGTGAACCAATTTTATAAAT
CTTAAAAATATTTCAGCTTCAAGTAGGTATGCTATGCTGG
TTTACAGCCATTTTAAAAGTCACTTATGTTGACTTAAGTT
TTTTTGTTTAAAGTCTGTTTTTTCATAACTTATTAGTGAT
TTAAAAATTGGAGTTTGATACTTTCATGTATTGCTCCTCA
CTGCCACGTCTGCAATACCTTTGTACGGCCAAGGCAAGGC
TAAGATCCACAGCTCCAGATCCTACCTGTCTCTCCAGTCA
AAACCTACAGCCAAGTGGTACCTCGTTAATCAACAGCAAA
TCTATGCTCACTTAGTAGTAACTCCTATCTGGTAATGTGC
TCCTTAATAGAGATTAGGATTGGAAGGCAATGCTTAACCC
AAAGAAGAGTTGGAAACATGAAGTTCAAATATACAACAGA
TTATAGAGAATCTCCTAGGTAGACAAGGGACCTCATTCTC
ACTCTCATATTACATGATACAGCAAGCAACTGCTTATTTT
TTCACCTCAAGAAGCTGCATCATCCATATGCATGCATCTG
CTGTCTAGGAAAGTGTAAGATTTTTCTATGTTAAATTTTT
TTTTAGACTGAAAAAGATTTAAATTTGATTTCAGTCTCTG
CTCCTGAGTGTTTGGCTTTCGAAGGAAAAGGATATTTTGG
ATAAACCACAGTCAGTCTGCTGTCTTCATACCATGCTGTC
CCTCCTGAGCAAGATGAAAGGTAAACAAAGTTTGTTGCTC
CTGTAAACAAAGTTTCGTGTTTGAAATGTCACAGAAAGAT
GGGAGAGTAGATAGGATCCCTTAACAGAAGGAGTCTATAG
TGTACAAAACATTTCACCATAGAGATTCTTTTATGTATTA
ATAGAATACTTTTAATGCGTTTGACTTATGCTTTAATTTA
TGAAATTTTATATTTTGTATCATCATAAAAAAACATGATT
TGAACAATACATGTTAACTCAGTAAGGCAAATGGAATGGT
CTTAGGGGAGGTAATGTTTTTCTTGTTATTTTTTGTATGA
TTATCAGAATATTAATCTATTAAAATATTCAATAGTTTTC
AATAATGATGAAATATTCCAAATAAGGATTTAATATTGAT
TGAGAACAAAGGTGACTAAAAGAGCATAAATAAATGGAAT
AGAAATGTTCTGAATAAAATAGATTGTTAGACTTCCACTT
CATTGAGAAATATAAAAATATATCAGTAGGGAACTTAGTT
TTAACATTATGTTTAACATAAATGGTTAGTCCAAAAAAAT
TGACAGGGTAAGAGTTTATTTTTCAGTTTTCTCCTATCCC
TATAGTGGCCATCGATGAGACCTGGGATTCTCAGTCTGTG
TCCCCATGGTGGCAGCAGATGCGCACAGCCTGTATTCAGT
CTGAGAACAATGGAGCTGCTCTGTTGTCTGCACATGTTGG
GCATTCTGTTGCTGCGCAGATATCAAACAACATGACAGAG
AAAAAAGTAAGTGGGTAAAGGTATGGTTTTCATCTGTACA
CATCCAGTAGGCTAAGGGGATGCTTTCCTTTTCTGGGGTT
TTTTGGGGGGGTTTTTGGAGTGGGGAGAGGGATGAGAGGT
GCTCCCCTTAATTTGTTTATTCAGAATGACACCATGGATA
CTTGAATTTAGCAGTTGCCACATGACAGTATCCTACTGTG
TTTTTTTCTCATCTCTTGAGGACTCACATTTCCTTTACAG
CTCATGGTGGATCAAATAATTTTTTCCAGGGGGTGTTACG
TTAATTTGGATGAGACACCAAATAGGTCTGTGGAGATTCA
CAAGTCACTGTTGTTTATGGGCTAAATTTAATATTGCCTG
CTTGCAATGTTCATTATGATGGAGAGAGATGAAATTTCAG
ATTTTTTTTTTTAGGTTGAAGAGTGCATTCTAAAGAGATG
TAAGTTTTTTGATGGTAGCGCTAGACAAAACTGTGGCCCT
TGCCAAAGATGGCCCAGAAAACTTTGAAATGTATACTGGT
TGAATCAGGGCCATTAGTGCAGGACTCCTTATAAGTATCT
GAACTCACCATCCTTGCCCATGAGTCTACAGTCTACTCCT
GACCCTCATGTTTCATCCAGCCAAGTAGTAATATTTGGGA
AATAGCGTTTATGTGTTGCTTTGTGATGTATCCTCAGTAT
CCATCAGCTTTCAAGTTAAAAGCTCATTCAAGTTAATATT
GATTCAGAATCTTTGGCAGAGAATCACCAGTACATTTTTT
ATTAGTTTTCCCAAACAGTTTTGGGTGCTGATTCAGAGGC
CCTCACTGATTCCTGGGAGGCACTTTCTCTTGACACTGAG
TACTGGAAACTCCTTCTGAAACAGCTGGAAGATTGTCTCA
TACTTCAGACTCTGCTTCACAGCAAAGGGAACACTCAGAC
CTCCAAAGTGTCATCACTGCAGGCTGAGCCACTTCCAAGG
CTTTCTGTTAAAAAGTTATTAGAAGGAGGAAAAGGTAAGC
GGAAGTTTATTTGAGCATTTACATCCATATTGTTATGTTA
CGAGGGTTTCTTTTAATAGAAACGATGGAAAGAATAGAGA
AAGAAAAATACACTCAGATTTAAAAAATAACAATAACCTT
CTGTATACTTCCTCTAAATTAATCTTCTTTAAAGTCTCAT
TTGGTCAGTTCCATGCTCAGGAACTGCTAGGTGCTTCCCT
CTGCCTAAGAAAATAGGCAGTGATTCTCAAAGAGTGGTCA
GAGGACTTCAGGAGTCCTCCTTTTTTCACTTACATGTCTG
TATGAGGCCAGATTTTATTTATTTATTTATTTATTTTTTA
ATTTATTATACTTTAAGTTCTGGGATATATGTGCAGAACG
TGCAGGTTTGTTACATAGGTATACATGTGCCATGGTGGTT
TGCTGCACCCATCAACCTGTCATCTACGTTAGGTATTTCT
CCTAATGCTGTCCCTTCCCTAGTCTCCCACACCACCACAG
GCCCTGGTGTGTGATGTTCCTCTCCCTGTGTCCATGTGTT
CTCATTGTTCAACTCCCACTTATGAGTGAGAACATGCAGT
GTTTGGTTTCCTGTTCCTATGTTAGTTTACTGAGAATGAT
AGTTTCCAGCTTCATCCATGTCCCTGCAAAGGACATGAAC
TCATCCTTTTTTGTGGTTGCATAGTATTCCATGGCATGTA
TGTGCCACATTTTCTTTATCCAGTCTATCACTGATGGACA
TTTGGGTTGCTTCCAAGTCTTTGCTGTTGTGAATAATGCT
GCAATAAACATACGTGTGCATGTGTCTTTATAGTAGAATG
ATTTATAATCCTTTGGGTATATACCCAGTAATGGGATTGC
TGGTCAAATGTAATTATTTTCATAAAATATTAGCATGTAA
TCAGTTTATTATTTTCATTTCAAAATGGACTAATAAAATA
TTTTTTATTTATCAGTTTTAATTTTTAGTACCATAAAGAC
TGACAGCTGTAACTCATAAACCAAAGTTCTTTGGGATTGC
CAGTAATTTTAAGGGGATCATGAGATAGTAAGTTCAAGAA
TTGCCTGAACAAAGCATAAACTCTTAAACTTGCTCTCCAA
TAACTTTTGACTTTGAATCCAACTGATTTTTCTATTTCTT
TCTCATTTGCTTCCTAGATTTTAGTTAAAATGAAGCATCC
ATGTGCTTCCTGTCTTAGATCTGGGCCTATCCTCTTCCCT
TTCCCTGCCTCTCTCACTCATGGATATCAAAATCTTACTC
ATCTTTCAAGGTCCAGCTCAAATGCTTCTCCTCCAGGAAA
CCTTTCACGATTCACTAACTGCAGATTTTCTCTTCTTCCT
CCTAATATCCACAGAATGTTATTCCTCTGTTGTGAAGCAT
CACTTTCTGCTGTCCTGGAGTCATTTGGGTTCCTGTGCTT
ATATCTTGCAGGAACATAAACATCTTACATTTTAGTTGTC
TTTGGGGGCTTTAGTTGTCTTTAGTTGTCTTTGTCACACT
TGTATCAGCAGCTCTTTTAGGCATTTGATACTGGAAGGAC
TGTATGTGAGGTTTATAAATACCCACATATTTATAGATTT
TTAGTTTACTTGCTTTCTCATTCTTTATAAAACTCATGAC
CATTTTTTTATTGCAAACTCACCACACTTCATGTTGCCAC
CTAGTGAAAGGGTAAGGATGCCGTTTGAATATTAACCTAA
GCAACGGAATCAGGGGCTTAATTCTGGAATGAGAATTTGC
CAATGATTTAGAAGCCAAACGTAAGAAATTAGATCACCCA
GCACATTGCTTGCATTTATTTTCACTGACAATTGTGAATT
TACTGTGAAGCATTCTTTTTGTGGAAAGGTTTTTATTTGA
ATCAAAAGATGCGGAAAGACTGAGAAAGTTTTGGTAAACA
ATAGAAGTATAATTTGTTTTCGATAATAAACAGTGCTCTT
TAAACATCTGGAACATTTTTCAGCATGTGTTTACAATTTT
TTGTACTATATTGATGACTGAAACATGATATAGTATAATG
CTGTTGATCAGCTATGGCTAAATTAGGCCCATAAATATTG
CATATAGGCAAATTAATTGATTATTAAAAGTAATAGGGCT
GGGCACAGTGGCACATGCCTGTAATCCCAGCACTTTGGGA
GGCTGAGGCAGATGGATCACCTGATGTCAAGAGTTCATGA
CCAGCTTGACTAACATGGTGAAACCCTGTCTCTACTAAAT
ACAAAAAATTTAGCCAGGTATGGTGGCACATTCCTATAAT
CCAAGCTACTTGGGAGGCCGAGACAGGAGAATCCCTTGTA
CCTGGGAGGCGGAGGATGCAGTGAGCTGAGATTGCACCAT
TGTACCCCAGCCTGGACAACAAGAGCGAAATTCTATCTCC
AAAAAAAAAAAAGTAATATTTACCGGGTGCGGTGGCTCAC
GCCTGTAATCCTAGCACTTTGGGAGTCCGAGGCAGGCGGA
TCACCTGAGGTCAGAAGTTCGAGACCAGCCTGGCCAACAT
GGCGAAACCCCATCTCTACTAAAAACACAAAAAAATTACC
TGGGCGTGGTGGCATGTGCCTGTAATCCCAGCTGCTTGGG
AGGCTGAGGCAGGTGAATCGCTTGAACCTGGGAAGTGGAG
GTTGCAGTGAGCCGAGATTGCACCACTACACTATAGCCTA
GGCAACAAAGCATGACTCCATCTCAAAAAAAAAAAAGTAA
TATTATATTGGTCTTAGGAGCCTAGACAAGTATCATACTA
ACCAATCTATTTTCACTTATAATTGAAGTAAAAGTGTTTT
AAGGATATATTAATTTTTTTGTCTCTGGTAAAGTGTTTTT
TAAATTTTTGAACATAGAAAGCAAATGGTGTACAGACATA
TGCACGTGCATTTATATTTATCTAACATTTTCTGAGAGTA
TAAGGATGCCCTGACATCGTAAATATCCCGCTTGTTGCCC
TCACAAGTTGCGTGGTAGGTAGGAACACTGCTGTAAATCT
CAGGGCTTTTTCGGGTCACCTTCAGGCTCAGAAATAAATG
TGTCGCTTAGATCTCTTCATAAGGAAATTGGCTCCCATTG
GCAAACACTGCCATGTGTGTTGTAAATTTTTATTTTCTTC
CTTGTCTCCAAACTATAGGTGGCATTGCAGACAGTGTAGC
CAAGTGGATATTTAAACAGGACTTCAGCCCTGAAGTATTA
AAACTGGCTAATGAAGAAAGAGATGCAGAAAACCCAGATG
AACCCAAAGAAGGTGTTAACAGAGGTTTCCTTGAAGTATC
AGAGGTGGAGATGGACTTAGGAGCCATACCAGGTGATACA
CCAATAATGAGAAATATGAAATCCAGAGAGGAAAGATGTG
GCCGAGTGTTCATTAAGGAAAAAAATAACATCACTGTTTT
CTTCTGACTTCCAGACTTACTGCATTTAGCCTATGAGCAA
TTTCCTTGTAGCCTTGAGCTCAATGTGTTGCACGCACATT
GCTGCTGGGAGTATGTTGTTCAGTGGAATAAAGATCCAGA
GGTGAGATTCTTGTTGCCTCTTTCATGTTATTTCTGCTTC
TGTGTTCATGCTATTCATATGTGGGGACTGTCTAATTAAA
TAGCTTATGATAAACACTGGCTTTTTCCCCATTGTAATGC
CTCTGTGCTAACTTGAGTAGACCATTTTCACATATTTCCT
CTTATAATCCTCCCAGTAAACCTGTGAAGTATAGGTACTG
TCATTATCCCCGCTCTAAAGAAGAAAATACTAGGGCTCAG
AGAAGTTAAGTTTCTTCCCTGCAGACACACAGCTAAGTAA
GTATCAGGATTTAAGCGTAGGGTTCTCTTTATCTAAAACG
AGTGTCCTTTGTCCTACTCCCTAGTTAGGTTGTGACAAGT
ATATTGTTTATTTCCTTCTGAATTCCTGCATGAAATGGCA
TCAACCTAACAGAATATTCTTTTTTTTTTTGAGACGGAGT
CTCGCTCTGTGGCCCAGGCTGGAGTGCTGTGGCCGGATCT
CAGCTCACTGCAAGCTCTGCCTCCCGGGTTTACGCCATTC
TCCTGCCTCAGCCTCTGGAGTAGCTGGGATTACAGGCGCC
CACCACCTCGCCCAGCTAGTTTTTTTTTTTTTGTATTTTT
TAGTAGAGACGGGGGTTTCACCGTGTTAGCCAGGATGGTC
TCGATCTCCTGACCTCGTGATCCGCCCGTCTCGGCCTCCC
AAAGTGCTGGGATTACAGGCTTGAGCCACCGCGCCCGGCC
TAGAATATTCTTAATATTATAGTCATCATGATAAAAGTCA
AGAGTGAAGGTCCTGAGATCAACCTAGTGTCTGATTGTTC
AAATATGTATTTGTCTGTTACTTCTGTTTGCCTCAGAAGA
ACGAAGAGGCAGATTGTGCCCAGGGTTGACTCTAGTCCAA
GGTTAGCCTTGCTGCCCTCTCAGCTCTCTGCTCAGGTGTC
GTTTTCTATTGCTTTTGGTAGCCAGTGTTTCTACCAGGGC
ATTCACCGTCTAGAAGCAGCATGGGGGGAGGCCCCAAGCC
TGGAGCAAGAAGGCAGAGATTTGGATCCCAGCTGAATTGC
TGACAAGCTTCTGGCTCAAGAGAGCCACTGAATCTCTGGC
CTGTTATTTTCTACCTCCTTCTCCCTCTTTTTTAAAATGA
AGGTGTCATGATCAAATAAGATCTAAAAACATATTGTAAA
TATTCCTCTTTGCCAATCAGTCCTTCACTTAGACTTCCCT
AGTCAGTTCCCTGGTAAATTATTCCTCTCAAATCAAAATT
CTTACCTTTATCGTCCTTATGTGAGGTTGTACTATTGTAG
AGAACTCTCATAGATGAACTGATTCATGCTAATATATGAA
TGGAAACGATACTCTTCCTTCCTCCAAAAAACTGTAATCA
CATATATTAAAGGAAGACATTATGAAAGTAAGTGATTTAA
ATAAAGGAATAGTCTTTGATCAATTAAACCTTGACCAAAA
AATGATTTTAGGACAGAGGATCCTCTTAATGCCCTTCAAA
TCACCCTATTCAGTTGACTACAACCTGAATGGCGATCATA
TTTGGGCTCTCTACTTAACTGTGTTACTTTTCCATTTTAT
TAAAAAGGAATGTTATGTCTAGGATGAGAACATAATAATT
TCTAAAATCTGAATGAATTAATTTCAAATTCAAGTCTAAA
AAAGTGCATTTAAGAAGAAAATTCTGCTTTGTAGTACTTG
TTTATAAACCAAAGGCAGCTTGCAGAGGGGGCATAGACAA
AGCTGATGTCAAGCCCCATGGCTGCTGCATAGAGCTTATA
ATCATCATAGCACACAGTTTCTGAACTCTTTGTTTCAACG
TTCTCCTAAAATGAAGGCTGTAATAGTAGTTATCTCAAAA
GGTTATTGCATATTTTGAGAAAATGAATGCATAGTGCCTA
ACATTTTGACTAGTGTTACCAGTATCATTAGTGTTGCTTA
CATTTAAAAGAAGTTGTTGTTTTACTAGTTTGTTTTTCCC
ATTAAATATTCATCTTGTCCCATCCAACCACAGTCTCAGC
TCCACCATTTGACACACACAATTTTATAAGGCTCAAAACA
ATAATACTACCTTCGGAGAAGTTTCAACACAATATGTATT
GGCAACGATGATATGTTTGATGATGATGTACAAGCTACAA
AATTATTTAGCAGAGATCTGAATGATTTCATCAGTGTTGC
ATTCTGTATTTGAGTTTTAATATGTAAACTTCTTTGATTA
GAAAGAGTTGAATTTCAAACATCCCATCTGATACTTCATA
TTTCCTTCCTGCTTTAATTGTTTTCTCTTTGGCACTTACC
ATTAACATACTAAATATAATATATTTACTTATGTTTATTA
CGTAGGTCCCTCACTAGAATTTAAACTCAATGAAGGCAAG
ACTGGGTCTGTTTTGTGCATTATGGAATCCATCATGCTTC
AAGTAGGGCTTGGTGCATACTAGATACTCAATAAATATTT
GTTGAATGATGAATGAATGAATTGTATCTACAAAAGTAAG
CTTATTGTTTTTACATCTATATGAAATTCAAGTATTTATT
GGAGAGAATATTGCTATGATATTCAAACCACAGCAAATTT
GAATCCAGATGTTAGCCCATATGACCAAGGAGCTTCTAGG
AATTAATCACTGTAATAGGTAATGTGAGTTGAGGAGGGAC
AGTTTAAGTTATCAAAAGTTATTTCTTACCCAATAATTTC
ATGTTATTATTGCAACATTCTTAGGTAGCTTTATGCAGAA
ATGTATGTAAGAAGTCTCCATTGATAATGGTAAAGCCTAT
TAAATGATACCTCTTTTTCTTTCTCTTTTTTTTCTCCCTG
TATGTAAGGAAGCACGTTTTTTTGTTAGGTCAATAGAACA
CTTGAAGCACATTTTTAATGCACATGTTCAAAATGGTAAG
TAAACAGATGTTAGAAACATCACTGGTTGATCTAAAAGAG
GCTTCCTGATTTAACAGGTTGTGAATTTAAAGATTCACAA
CCTGTTAAATTTTTATTTGATTATCCTGCAACCTAACGTA
TTACTGTGTATTGGCTGAGGTGCAAGGGTCTCTTGAGCCC
AGTAGTTCAAGGGTGCAGTGAGCTGTGATCACACCACTGC
ATCCAGCCTGGGTGACAGAGTGATACCCTGTCTCTAAAAA
AAAAATAAAATAAACAGTACTGGCCATTTTAACTACTTGG
AAAAGTGCTATTTATAAAGGGGCAAAACAACTGGTAGTAA
TCACCACTTCTGTTCCCCAAGCTGACTACTATTCCTGGGT
GTAATTAAGACAGCTGTTCTGCATCTAGCTTGCCAAGGAA
AGAGGAAATCAATGATAGAGGCAGAACAGCTGCCTTCATT
ACACCCTTCACAGATCGTGAAGGAAAGAGGGATGGATTTC
TCAGGACTGTAATTCTTAATAAAAAATCTTGATAGCCAAA
AGCCTAATAAGAATAGACTGTAGCAACTATCTTTTGCTTC
TTATAATGGATGTGAATATTCTCCATTAGCTGCCAGACTT
TGGCAACTACTGATGTCTCCTTGAAAAAATATTGAACTTG
TAAACAGATTCCATTTAATAGATAGATGGGTTTCATTAAG
GGAATTGAGGATATCAGTACTAAGATAGTTAGTAACCTTA
GTAAATGATGAGACTTGGTGTTAGGCTGAGTAAGAGGAGA
TATCAACTTATGTCTCTGTGATAAATTCTAGAGAAGCTAT
GTATTTTTCACCTCTATCACATTCTTGCAGGTGATATGAA
ATCCAGTTGCAGAAATTGTAAAATGTCCCATTTTACTTGA
AGAGAACTTGAAAATTACTTATTCATCTCTTAGATCTTAC
CTTCATCCAAAATATATATATATATACCTTGACTGATTTG
GAAAATATCATGTTTAGATTATTCTATCCTTATTGATAAA
ATTAAGTTACTGACTTCAGACTTCTTCAAGTCGGGTATTT
CTTCAAGTCAGGTCTTTACCTATTTGTATCTTTACCCACT
GAGTAAGGTTCCTGGCTTCTCAAAGCCTGTGAGGAGCCCT
ACTCATAGAAGGACTTAGCTACAAGGGTAGTAATAACAGC
ATGTGAAATGCCATGTTTACACTGCCTAATTGACAACTGT
TTCAGAAATTTAATTTTAATGCCACAGCTCAGTGAGTAGT
GACAGGGTCTTGCTTTGTTACCCCAGCTGGAGTATAGTGG
CACAGTCATAGCTCACAATAGTCTTGAACTCCTGAGCTCA
AGCTGTCCTATCACATCAGCCTCCGAGTGGGACTATAGCC
ATGTGGCCACCATGCTGAATTTGTGAAACATTTTTTCATA
GAGATGGGTTCTGACCATGTTGCCCAGACTGTTTTATTAT
TATTATTATTATTTTGCTTTTAATACTTTTTTATATATTA
CTTTAGTTTGTAGTTATATATGAAAAAAATCAATTGGCAG
ATATTGGGATTGTTTCTAGTGTTTGGCTGTTGGGAATAAA
ACTGTTCCCAACAATCTCATAGGTATATGTTCTGTATTCA
TTCCTCTAGTGTATATACCCAGCAGAATTGTTGGGTGATA
GAGTAGACACATGTTTAGCTTCCGTAGCTACCCCCCAGCA
GTTTTCCCTGTGGTTTTACTAAGTTATTGTACCAGCAGTA
ATGCATGAGTGTTCCATTGGTTCCATATCCTAATACTTGT
TGTTATAATTTAAACATTGTTTTTAGCCTTTTTGGTGGTT
ATGTAATGCTGTCTCACTGTGACATTATATTTCTCTCATA
ACTAATGATGTAACTCTTTTCTTCATGCTTAGTGGCAATT
TAGACATACCCTTACACAGCCTAGTTCTGATTTTTATTAA
ATCAGATTTTAAATGAAGTTAAAGATTTCAAGAACTTTAT
AAATATTACATAAGATATAAAAAATGGAATAAAAATAGTC
CATATAGTTTAATAAGCTTAAGAAAGACAGTAATTTGTTA
TGTGTAGTAAAAGTAGGAATATATAAGCATTCTATTTACT
ACTTTTACTTGCTATCTAGGCATTGCACTGATGATGTGGA
ATACGTTCTTAGTTAAAAGATTTTCTGCTGCTACATACTT
AATGGATAAGGTAAGGTAGTTTCATGTATTGACTTCTTAT
TTATTTGGTTCTCTTAATTGACTAATATTAGAAAGATTGC
TCACATTAGGCTTTGTTAGACTATTTTTTAATTTGATAAT
TAGATTTTGCTCATACTCAGTTAAATGTAATGCCCAGTAC
TGGCATTTTAATGACATGAAGAAGAGCTCTAAATCCTCAT
AAAGAGACTAACATAAAAGCCTCTTAACTAAAGAGATTAG
GACTGGTAGTTGATTCAAGCAAGGAATTGCATTTTATTTT
AAATTAAAATGTACAGATTTACACTTACCAATCTTTGATA
TAAGGCCAAGATATTTTCTTTGAATGGAGTTGATTGCAGT
TCTCCTTTGGCTTTCTTGCATACACCTCACCCATAATGTA
TTGCCTATCATGGCTAGATCTTATTTTTTTAAAGTTGTTA
TGTAATCTGAGTCCAAACCTTTAGATTTCTATAATTTTCG
TAGTTGCTTCCTCTGTATCAAATCCAAAAGGCCTAGGAGT
TATTCTCCTCCATAAATCTTTGCAAAGCATTCAACATAGC
ATTCATGTAAATAGCTCCCCCACTGTTTTCTCATTCATAT
TTCATCAGTTATTGAATTAAATTATATAATTACAGTGACA
TGTACAACCAGCATGAGTAGCTTTGGGAACAAGCATAACA
AGTAAGCATAGAACTCAACTGGTGGGACCAGAAGCTTCTA
GCATGCTGAGAGTACCAGCCTAGTCTCCAGCTGAGTGGCC
AGGGGCACTAGTTAGTATGTTTTGCAGGCCACTCAACAAT
GTAGATTAGTGTGGCATCAGATGAGTGGATGCTAAGAGAA
TTACCACTGTAAAGATAACATATTCTTTTAAATGTATAGT
CACAGTCATTCCTGCATCATGAATAGCACCACAGCCAAGA
CCCAACTTTAGACCACTGCTCTCCTTGAAATTGCTCTCTT
TGATGTTATTGCTAACATTTTTCTAGTTAAATCTAACCCT
TCTTTCCTCTGTGCTCATCTTCCTTGACTGCTTAACTTCT
TTCTTGGAACTTGCATCTTTTGGCCTTTATGAGGTTGTTC
ACCTGTTCAGCTTCACCTTTTACCCCCTCGTCTTTTGAGA
GAATAACAATAAAATGTAATTTATGTGTGTGTTACAATTT
GTAGTTTCACAGCATTCTCACATCCACAATCACGTTTGAT
CTTCACTACTTTGATTGGGGTGAAAATAGTCCTAAACCAG
GAAGTAGGAAATTTGTGATTGGATAAGTCTTTATTATAAT
GTGTTATCTCTCATGTGCCAAGACTATGCTAGGTTCTGTG
GTTGAACCAATGGAAGTTACGGTCCTGGCCCTCAAAGAGC
TCACAGTTTGAACATCAGGTAAACAGACAATAGGAGCTCA
GAAGAGGAGGAAATAAATAGCAAAACAAGGGGAAGACTTC
TGACTTAAATTTTGGTGGATGGCTATATATGAACCAGTAA
AAAGTAGGTGAGAAGAAAGTGTATCCCAGCAGTCCTGGAG
ATACAAGGCAACTTGTTGGATTCAGAGAACTGTAAGTAGC
TTGGTATGGCTGGAACATAGGCTATATTAGAAGAAAAGAA
AAGCTAAGATTGAAGAATTTCCTGTGCAGGCTGTGGATTT
GGATTTTCTAGTTGTGTAAGCTTAGCACAGGGTCTGGCAC
ATGCGGTAAGGGCTCACTAGATGGTAGCTATTATTTTATA
CTGAAGACACGGAGGCAGTTTTAAGCAGAGGAATTATATA
TTCAAATTTGTGTTTAAAAAGATGATTCTGGCAACGGACA
AAATATCTTGGGGTTGGGGTTGGCTGAGCTTGGTTGTTCC
AAGGCTGTCCTAGTAATCCCAGCAAGTGGTAGTGAGGTAA
TGTTTTTTTCCACTGTCTCCTGTGAGTTTCCTCTCTTATC
AAGTAGTATTTCTGAGGGCAGAACTTTTACCTCCCACTTA
TTACACTGTAGAGAAATACAGTAGAATCATAATAAGTGCT
TATTGCTTAAGGAAATGTTTCTGAGCTAGGAATATAACTC
CCATCTGCTGTAGAGTGTTTTTCCTTTCTTTCTATTTCAA
ACAATTGTGTCTTTATCAACAAGCTGAATTCTTAGGTGTT
CTTGATTAGTAGCCCTGAATTAGGCTCTGGGTTGTTTTTT
TGTTTGTTTGTTCGTTTGGTTTGGTTTGTTTTTTTCCAGT
TTTTCTTTGGTGGGAGTGGGATGGAGTCTCACTCTGTTGC
CCAGGCTGGAGTGCAGTGGCACGATCTTGGCTCACTACAA
CCTCCACCTCCTGGGTTCAAGTGATTCCCCTGCCTCAGCC
TCCCGAGTAGCTAGGACTACAAGTGCACTCCACCAGGCCC
AGCTAATTTTTGTATTTTTAGTAGAGACGGGGTTTCACTG
TGTTGGCCAGGCTAGTCTCAAACTCCTGACCTCAGATGAT
CAGTCCACCTTGGCCTCCCAAGTGCTGGGATTACAGGCGT
GAGCCACCACCCCCGGCCTAGGCTCTGGGTTTTTAGGCAA
CACAGTTATTTGACTATGCAAAGTGAGGGCCAGATTTTTA
GAGTTTTTACTTATTTAATAGTTCAGAAATAATGTAATTT
ATATTTGAAAAGGATTATTCTTGAACCCAGTGTGAGATTT
AGTTTCACCACAAATTTAATTGCATCTCCTGTTGGTAGAA
TCAACAGCTAATTAATGAAGCTGCCACATGTATTTATAGC
TGCATTTATAGTTTTTAATTTTGGTTACTTTTTATTATTT
GTGCCATAGTGATGTCTTTGTTTGTAAATTATTAAATGTT
ACAACATTTTGTCTTTTTATTTTAGGTTGGAAAATCACCA
AAGGATAGGTTATGCCGAAGGGTAAGTGAATCTCCCATAA
CTAGAATTATGGTTGTTAATTCCACACTTTATGTAGTACT
TTATTAACTGTAGGGGTGAACTTTGCCTTTTACCATTGTG
ATGATGTATCAGGAGGAGATAAGAAAAATGAAAAGAGAAT
ACTGCATTAAGGAAACTGGTCATGAACTATGGCCAATTTT
AATTTACTTTTCCAGATTGTTAGATAGCATATTAAACTAG
GTTTTTATAAGATGTGTTCAGCTTTGGACTGCGAACAGGA
TAACATGCTACCATTGCTGCATATTTTTGCTGTAATTCCG
ATTCGACATTTATAATGGAAGCATCCAACATCAAACTGAA
GCAAGTTCATATGAAGTAGTTAATTTGATCTACATCTACA
TATATATATATATAAATAAGTATACAAATATAACATTAGT
CTTAACTACTATTCTAATCCATGGATACGGGACTTGTATT
TGACCCGAGAAATTAATAGTACTAGTGTCCATTGTTGAAG
ACTTTTTCTGGTGTGTTGTTGAGAATGGTTGTATGACTAG
AGTTTTTGTGTGTGTGTGTGTGTGCGTGCGTGCATATACC
ACAAACACTGAATTATTTGCTTTGGGGATGTGAGGAAATT
ATAGATTGTTGCTTTTAAAAAGAGTATACGGCCAGGCGCA
GTGGCCCACGCCTGTAATCCTAGCATTTTGGAAAGGTGAG
GCTGGTGGATCACCTGAGGTCAGGAGTTTGAGACCAGCCT
GACCAACAAGGTGAAACCCCGTCTCTACTGAAAATACAAA
AACTAGCCAGGTGTGGTGGTGGACGCCTGTAATCCCAGCT
ACTCAGGAAGCTGAGGCAGGATAATTGCTTGAACCTGGGA
GGTGGAGGTTGCAGTGAGCCGAGATCGTGCCACCGTACTC
CAGTCTGGGCAACAGAAGTGAAACTCCGTCTCAAAAAAAG
AGATTATACACAAATGCAGTGATCCCTTGGACAGGCCCTT
TAAAGGAGTCATTGAGAATCATCTGTTGCTCACAGCATGA
ATCTGGTATTTAGTTCTCAAGCCTGAGGATTCTAGTTTTG
CTCAGAGGGTTGGGTTTAGTCTCTAAAAGACACTCTGAAA
GCAGATCAGGCTGTTTTCTTGGAACTCTTCAGGTTAGATT
CTCATGTGTGCATCTTCCATCTACCACAATTATTTGGCTA
CCAGATGCCTTAGCAAGCTGAACAGTGAGCTCAGAAGTGC
CACCATCTATAGTAACTGATGAGACTGTGTCTTTACAGTA
CACAAAGAACACTACTTTTTTAAAAAGTCAATATTTGTAA
CACTTTGTAAAGCTTGACTTTAAAATTGGTTGACAGTAAA
TAAAAGAAGGAACTTAAATATGCTAATGCCTTGACTTTCA
AATTCTTGCCGTCTGTTCAGTGTACAAAAGTCAGCCGAAC
AGGTGTATTGTATCCTCTTTCTTGTTTTGCTAATAGTAAC
TACAGCAGTTTTCCTCTAGGGCCTAATTATGTTCCTTTTT
TAAAAACAGGATGTGGGAATGAGTGACACAGCAATGACAT
CTTTCCTTGGTTCCTGTTTGGATCTTCTTCAGATCTTAAT
GGAGGTAAAAGAGGTGTATTTTCATTCTGAACTGCTCCTA
AGATATTAAATATTCTGCAAACCATTGCATTTAATAAATG
ACTATTTTAATGAGGTTGTTTTTCATTCCTTCATTTCTAA
ATTTTGACTTAAGCCTAAAAGGTAGTGATATTTTCTTATT
AAATTCTTCTTGAAATTAGACTTCATGTTTATTACAATTT
GGGACAGTGTGCAATGAATGAGTTTGCACTTTGCTGCTAA
TAAACTCATTAGGATATTTGTAAGCTATTATTTTTCCATT
ACTAAACACAGTCCTCCATTCTTAAAACCCTTAGGCAGAT
GTTAGCAGGGATGAAATACAGGTGCCTGTGCTGGATACTG
AGGATGCGTGGCTCTCCGTGGAAGGACCCATCTCCATAGT
GGAACTGGCCCTTGAACAGAAGCACATCCACTACCCACTG
GTGGAGCACCACTCCATCCTGTGCTCCATCTTGTATGCAG
TCATGAGGTTTTCTCTGAAGACCGTGAAGCCACTTTCACT
TTTTGACAGTAAGGTAAGTACCTCAAAGGATTTCAGAGCT
ATTTTGGAGTTGCAGGCTTAGCAGACACATGGATTTTCAT
ATTTAATAGAAGCTGTCCAATACTTTTGTGACTTGTGTCA
TTTGGTGTGAGGTTCCAACTCCCTCATTCCCTGCTTGATT
CCGTTCTTTTTATTTACCTTCTGTACTGCTCCCCTTGGAG
TTTTGCCCTCTCAGCTGTCTGCTCTTCTCGTTCTCCATAT
TATTCCTGGACAGACTCATTTTCTCCCTCTTGTATATCTC
TAGGCCTGACCAATCCCTAGAGTTGGAGGCATGCATTTCT
ATTGAACTTCTCTCTTTGAATGTCTTACAGGACTTCAAAC
ACCTCATATCTAAAATATACCTGCAAACCTATACCCCCAT
CCTGCCCCTAACTTAAATTTGCTGTTCCTTCTGAATTCCC
TGGCTTGGTTATTGTATTAGTGATGTCATCATTTTTGCCC
TGGCAAAAACTAGAAACTTTGAAGTTATCTCACCAATTCC
TTACTTCAAGCCAATTTTCTTCATTGTAAATTCATTCTTG
TAAATTCTTCCATAGATCATACCTGTCCATTTCTCTCTAT
GACTATACCCCTAGTTCAGGCACAATCATCTTTCCCTTGG
CTATTACAACAGTCCTTTCCTAATTACCTGCCTCCAGTTT
CTCTCTCCCAGTCCCATGCTGCAAGAGCTGTCTTCCTAAG
AGACAGGTTTAATTGTGTTAGTTCTATACCTAAGATTTTT
TTGGCTCTTCTGCAGGATGGAGTCCAAACTTGTGAGTAGA
ATATGTTTTTACATATTATATTGTAACTTGCACAGTTTAG
CTGCAGTAGATAGTAAAATCCTTTCCTTTCCCATGCAGCT
GTCAAATTTTGAGAGACAGGACACAAACTGTTGGAGATAA
AAATGTCAACTTTATTACTTAGCCTTTTACTGATAGAAGC
TGGGTTAGAGAACATAGCTTAGGCTTGTGGGAAAATGGGT
TTATTATTTCACCCTTAAATAAGAGACTCCCAGACAGGCA
CGGTGGCTCACGCCTGTAATCCCAGCACTTTGGGAGGCCT
AGGTGGGCGGATCGCTTAAGGTCAGGAGTTTGAGACCAGC
CTGGCCTACATGGTGAAACCTTGTCACTAGTAAAAATACA
AAAACTAGCCGGGCATGGTGGCGCATGCCTGTAATCCCAG
CTACTTGGGAGGCTGAGGCAAGATAATCGCTTGAACCTGG
GAGGCAAAGGTTGCAGTGAGCCGAGATCACACCACTGCAC
TTCAGCCTGGGCCACAGAGTGAGACTCTGTCTCAAAAAAA
AAAAAAAAAAAGTATTGATTTTGAAAAAAAAAAGTTAGTG
GCCGGGCGCGGTGGCTCAAGCCTGTAATCCCAGCACTTTG
GGAGGCCGAGACGGGCGGATCACGAGGTCAGGAGATCGAA
ACCATCCTGGCTAACACGGTGAAACCCCGTCTCTACTAAA
AATACAAAAAAATTAGCCGGGCGAGGTGGCGGGCGTCTGT
AGTCCCACCTACTGGGGAGGCTGAGGCAGGAGAATGGCGT
GAACCCGGGAGGTGGAGCTTGCAGTGAGCTGAGATCCGGC
CACTGCACTCCAGCCTGGGGGCAGAGCGAGACTCTGTCTC
AAAAAAAAAAAAAAAAAAGTTAGTATATCTTTGAGATTAT
AAAGGATAAGAGTGCTTAAAGGTTAAAACAGAGAAAGAAA
TACCAAAATAAAGTACCCAGCTCAGTATTCCCCTCAGAAA
AGGTCTTTGTGAAACCAGAACATATCTAGAATTGGATGAG
CACAGTAATGTTTAGTTTCAACCCATATCATGCCAAGACT
ACCTGAGACAGCTGGGTGGCACTCATCTGCAGAGAGCTAG
TATGGTTGAGTGGCTAGTGAAACAATGCCAGTGCTACCAT
TTGCTAACTAGAATTATTTAGATTTTCTTACTCTCTGTTT
TCTCATTCAGAAAGTAGCAGTGACTCCAGCGCCAACCTCA
TGGTTGTTGTGAGGGTTCCTTGTATTCAACATGAAGTACT
TAGTGTCTGGAATGTAGTAAATAGTGGTACTATTATAGAT
GCTTATAGCTAGGACCACCAGGTGGGAACTATCAAGTAAC
AGATTGTGAATGTGTGCTAAATCTTTAAATACTTCTATCA
GTGATGTCCGAAATGCCATGGGTTGCCCTGTAAGTCTGGT
TTTTCTTATCACTAAAGGATGAATAGCTTTAATCTGCTTG
GCAGTCACAATAGATGACCTGGAATCGCAGATGATCAGGT
ATGGAAGGCACATTGGAAGATGTGCTTGCAGGATGTATCC
TTGCTAGGATGACCTGCATGCAGAAGAAACAGTAACCCAA
GATTGGGGGTCAGTTACCCAAGGCAACCTGGTTGGAAGTA
GTGAGCCTCAGACTAGACCCAGGTCTTTCAACTTAAAGGC
CAGTGCTCTTTGCTCTGTATTACATTTCCTTCCAAGGAAC
TTCTGAAATCTTGTTTCCTGATATTCTGTTTTTACTCTTT
AGACACACATCTGTTCTTTTAAATAAGGTGTTTTTAAGCA
ATTCAACATGTGTTTTTAAAAGGATTCAGAGGCTGGGCAC
AGTGGCTCATGCCTGTCATCCCAGCACTTTGGGAGGCCGA
GGCGGGCAGATCACCTGAGGTCAGGAGTTTGAGACCTGCC
TGGCCAACATGCTGAAACCCCGTCTCTACTAAAAAATACA
AAAAAATTAGCCTGGGCTTGATAGTACATGTCTGTAGTCC
CAGCTACTTGGGAGGCTGAGGTCAGAGAATCGCTTGAACC
AGGAAGGTGGAGGCTGCAGTGAGCATTCCAGCCTAGGCAA
CAGAGTGAGACCCTGTCTCAAAAAAAAAAAAAAAAAAAGA
TTCAGGGTACATATATGTATTACTTAGCTAGTACTGCAGA
GCAAATCATTCCAAAGCTTGGCTGAAAATACCAAACATTT
ATTATCTCACAGTTGCTGTGGGTCAGTAATCTGTGTTCTC
CTTGTCTAGGTGCCTCTGGCTTAGTCTCTCATGAAGCTGT
AGTTAAGGTGCTGCATCTGAGAGCTCAACTGGGATGGGGA
AAGGGTGATTCACTTCCAAGCACAATTGTTGGCAAGATTC
ATTTATGCCACATGTGCCTGTCCATACAGCAGCTCACAAC
ATGGAACCTGGCTTCCTGCAGAACAAGTGAGAGTGAATAT
GAGTGCCTCAAGGCAGAAGTAGCCTTTGGAACATGTTCTT
GGAAGTAACATGCTATCACCTCTACCTACTTCTGTTTGCT
AGCAGCAAGTCACCAGCCTACATGCAAGGAGAGGAGACTA
TAGGAAACATGAATACCAGGAGGAGGGGATCACTGGGGAT
CATCTTAAAGGCTGTCTACTACATACTAGATACTTGTTAT
AAAAATTAAAGGAAGAATTCTAAAATCTTACTATTCAAGG
AGAAATGAAAATCAACCATTAAGTGACTTAAGTTTTAAAC
AGATCTTTCTCCCTTTCCCCCCTTAATAATCCACACTCAT
CAGTTTTCTTGCTGTCTTTCTCTTTAGGGAAAAAATGCAT
TTTTCAAAGACCTAACTTCAATTCAGTTATTACCTAGTGG
GGAAATGGATCCAAATTTTATTTCTGTACGACAACAGGTA
AATTACAGCTATTGGATTTTGTTTTTGTTTCTTGGAAAAA
AAAACAGTAAGGGAAAAATCTACCTTGCTTTTGAAAAGAA
TGACCACTTCCTATCGCAAGGACAGAAAACCAACCACCAC
ATGTTCTCACTCATAGATGGGAACTGAACAATGATGTCAC
TTGGACACAGGAAGGGGAACATCACACACCGGGGCCTATC
GTGAGGTGGGGGGAGGGGGAAGGGATAGCATTAGGAGATA
TACCTAATGTAAATGACGAGTTAACGGGTGCAGCACACCA
ACATGGCACATGTATACATATGTAACAAACCTGCACATTG
TGCACATGTACCCTAGAACTTAAAGTATAATAAATAAAAT
AATATTTTTAAAAATGACCACTTTCAAAGTATTCTTGAAA
GCTAGTTGTTTACCTTTAAATGATGTGTTCCTTTTTTGAT
AATTAAACAATTTAATGGAAAAGCCACTGTAAGTGACAAA
AAAGCTAATAATACTTTGATTTAGGTATTTTAAAATGAAA
CAGTAACAATACATTGCTGTATCTCTTTCTCCATTTTCAA
GTTCTTATTGAAAGTTGTCAGTGCAGCTGTCCAGGCCCAA
CATTCAGCCACAAAGGTCAAAGATCCCACAGAAGAGGCCA
CACCCACTCCTTCTGGGAAAGACCAAGACTGGCCAGCTCT
AGCTGTGGATCTAGCCCATCACCTTCAAGTTAGTGAAGAT
GTTGTTAGAAGGCATTATGTTGGGGAGCTATACAACTATG
GAGTTGACCACTTAGGAGAAGAGGTAACATGACCCTTTGA
ATGTTAATTGGGCTCAAGTTATAAAATTGATAGTTGGAAT
AAAGACTGTCCAATGAAGCCTTTTGCTCTTCCTTTTGTTG
GAACATCTAGGTACAAAAATAGAACAATATACTATTTTTT
AAAACATAAAATTATAATCAAATAATTCCTACAGTGTGCC
AGGCCTGCCCTACGCACAGGGATATAGCAGTAAACAAAAC
AGACAAGGTTCCTTCCTCATGGACTTGATAGTCTGCTGGT
AGGAGCAGAAAAGCAGGCTAAATTTTGCATTGATTGGTAG
GTGCTATGAAGAAAATAAAGAGGGCCGGGTGTCGTGGCTC
ACACCTGTAATCCCAGCACTTTGGAAGGCTCAGGCAGCAG
ATCACTTGAGCCCAGAAGCTCGAGACCAGTCTGGGCAATA
TAGCGAGACCCCGTTTCTAAAAAGGAAAAAGAAACAGGAT
CATATGGATAAACAGGAGCCACTACAGTAGAGTGGGCAGA
GAATGTGACATTTGAACCGAGCCCCTAAGAAGAAACAGCA
GCCAACTACTCAGAAACTGGGGGAACAGTGCTTGAGACAA
GAATTACAAAGGCCCTGAGGTGGGGACTAGAATGACTAGG
TCCAGGACTAGAAAGGCCAGTACGGCTGACCAAACATAGT
AAGCAAGGAATAAAGAAGTGTGGCATGAGGTAGGGAGGCT
GGCCCAGGCCATGGCTGTATCCTAGGTCTTGGAGTCCATG
GTTATTCTAAGTGTATTCAGAAGCCATTAGAGGGGCTGGG
CGTGGTGGCTCGCCCCTGTAATGGGTATGGTGACTCATGC
CTGTAATCCCAGCACTTAGGGAGGCCGAGATGGGTGGATC
ACTTGAGGTCAAGAGTTCAAGACCACCTGGGCAATATGGT
GAAAACCTGTCTCTACTAAAAATACGAAAAATTAGCTGGG
CGTGGTGGTGCATGCCTGTAATCCGAGCTACTTGGGAGGC
TGAAGCAGGAGAATCGCTTGAACCCAGGAGGTGGAGACTG
CAGTGAGCTAAGACTGCACCACTGCACTCCAGCTTGGGTG
GCAGAGTGAGACTCCATCTCAAAAAAAAAAAAAAAGAAGC
CATTAGAGGGCTTCAAATAGACATGACATGAAACTCCCTT
TATTTGCCAAAAGTTTGAAAACAACACACTGAGTAGCCAT
ATTGAATTGAAAGATTAAATGATAAGACAAAAAAAAAATT
AACCAAGGAGCAGAAATTTGGGTTTAAATGCTAAGTTTGA
TTTGGATTTATCTTTGGTTGTATATAATCAAAAGATAAAT
GGCCACAGTTCAAAAATCAACTAGAATCTCTTCACTGACA
ACCTCTTTCCTATAGAAGAAACAAATCTGCTCACTCTATG
ACTGTATTATTTCTCCATGTTCCTATCTTCAGGCCATTCT
ACAGGTTCATGACAAAGAGGTCCTTGCCTCTCAGCTGCTG
GTGCTGACGGGGCAAAGGCTGGCTTATGCGCTTCTCCACA
CCCAGACAAAAGAAGGAATGGAGCTGCTTGCCAGACTTCC
ACCCACACTGTGTACTTGGCTGAAAGCAATGGTCAGTACA
ATAGATCGAGATCAGGCAAAAGGTCATTGGATGTTTTCTT
GAGTGCCTAGTTAATAAGTTATGAAGAAAATTTGACAAAT
TTAATTCACCTAGTTACAAAGAAAAGCATTTTTATGTAAT
AACTCTTAAGTCAGTAACAATTATTGTTTAGTTGTCTATA
ATAGGTTATTTTTGTGTCCCATTATTTGCAGGACCCCCAG
GACCTTCAAAACACTGAAGTGCCAATTGCAACAACAGCTA
AACTAGTAAATAAAGTAATTGAGCTTTTACCAGAAAAACA
TGGGCAGTATGGTCTAGCCTTACACCTCATTGAAGCTGTG
GAAGCCATATCTCTTCCTTCTTTATGACACTTACCTACTG
GAAATAGTCTAAAATTATGATTATAACATGAAGGTAGTGC
ATGGTTATTTTACATAGTAAGACCTGGAATTTTATGGGGA
AAGTATGTCTTTTTTTTTTTTCCTTTTGTAAAATAAATAA
AAGTATATACAACTTTTAAAAAGTAAAACCCTGGCTAAAT
TCCGCTCCTTTGGTTAATATTGAAGATAAAATATAAACAA
ATATCAACTGTTATAATTAATACAGATGTTTTACTGTTTA
TTTCTAATTCAAACACTTAAATAGCTTTATTGTTAAACTT
TGCTATTTAAAATTGATTATAATTTAGATTATGTTCTTAC
AAGATTCTATATTTCCTATCGAAAATGTTGTTGTAATTCA
ATTTAAATGTGTTCATGTACGGTCCCCATCAGTAGAGTGT
AGAAACACCCCACTCTCCTTTAGTAAATGTTGAGAAAAAG
CCTTTGTCATCATGCTCCAAATCCCACATGGGCTGCCACC
TGGGAGTTCTGGATACTGAAAGCTTCCTTTCCCAGAGGTT
CTGCTGTTGCCATCAGAGGAGGATGACCATGCTTGAGGAG
GAAGAATGGGTTCGAGATCATCCTATTCATCAGAAGGGGA
CACTAAATAGAACCCTTAACCTGTTGTACTTGCCAAAATT
GAGAACAGGAGGTGTGTACAATGCAGCAAATTAATTATAA
TGTAAGTTAAGATTTGCTTTTTGCAAGTTGCAAAGTTGTA
TCCACATCAGGTCACTGTAAAAATGTATTATCTTGTAAAA
CTTATGTTAAAAAAAAAAAAAAAAAAAAGCAAAGACACTA
AAAATTTTAAGTCCAACTTTATTTTTCCTATAAGTGTTTA
GAAATGCTTCTGGGATTTGCTAATGTTATCTTGGGAACAG
TATTGAAAAAACTGCTTAGTGATATTACAGCTTTAGCAAA
CCTACCTCACAGCTGGGATGAGAGGATAAAATACAACTAA
TTTTGTACCCTATAGTGCCTAGAGCAGTCCAAGTGCTAAA
TATTTACTGACTAAAACCAAACTATAGCTACTCGGGAGGC
TGCAGGATGATCGCTTGAGCCCAGGAGTTTGAGGCCATCC
TGGGCAATATAGCAAGACCCTGTCTCGAAAAAAAAAAAAA
AAAAAAAATAGAAAAAATCAAACTAACCAAAACTCTGTAA
AAGAGTGCTTTGAGCTCTACAAATACCAAGTATTTATTAT
GGTATATTTTTAGAATGTAGCCCTACAGTGTAATTGTGGG
TATGTGTCATGGATCACAATTATTATTCATAGTAAGTCAT
TGTGATACAGAAGTTTGTTTCTTCACTTCCCCTTAAGAAG
CCAACTATACAGGGATATAAAGAAAAACAAATCTTGTCTT
TTGAGCTAAAAGAGCACATCCAAACAAGAATTTAACTGGC
TAAAATTTAGTAATTACTGTTAAGTAACTATCAAACTTAA
ATCTTACAAGATAAATGGTTAAGATGTCTTGAGTATTTGG
GATGGGGGCCTGTGAGTCTGACTGAGACATACATTTTATA
GAGTAGCAGCATTGGAAAGGGCTAGTCCAACCTCCCAGCC
TCTCCTTGGGTCTCCACTGCCCCAGCCAGACACATCCTAG
AATTCTTATAAACATATCCGGCTCTGTATTAACAGTCACT
TGTTATGTGTGTTCTAAGAGATTAGTTCTTCCTGTGATTT
TTCCAAGTACGCTGAAAGTAGAATGAACTTAAGGAGGCTA
GTCAAAGAAATTTGGAGTTATAGGTATTTTTAAAGACTAA
ATCCTCAATTCCATCATCACTTGGAGGCGAGGGGGTACTT
ATTAAGCATTTTAGATAATAAAACTGGTTAAGCTTACTCT
AGTAGAACAGACAATCAAATTTGGGGATTGCTGAGAACAA
TAATAAGCTGAAGTATGGCTCACAGAATCCTGATACAAAC
CATTAAGTCTCTAGTTAGATTTGTTATCCTAAAATTTTTC
ATAGAATTTTAAAATTGAATTCTGACTTGTATGGTTAACA
AAAGCAGTTAAATATATTTTACTACTTATCAAGGGCTTTT
AAAATAAATAAATCTGATAGGAAGAAAGGCAAATAAATAC
CTATGTAGACATTCTATAATAACAAAGAGCCATAGAGGAT
AAAGGAATTAGATTTTAATGTAGAATGGGTGGTTTCTGAA
ACAAAGGTGTGTGGCACTTATTGTAGTTATTGATGAGACG
CCAATAACCAGTAGTATTTTCCTAGATATATGCCCACCCT
CACACAACTTTCTCCATTAATGTTAAATATGCATTTTTAT
CTTATTAATTACATAAAGCTGAAGGAAAACAAAGTGTTCA
AATAATCATAACTTCTACATTACAGGTTCTGTTTAGATGT
AGAACTAGAGGGGCCAGGGTAAATGTAGATAAAGAGATAT
ATAGCACCATGCTTCTAAATGCGTCATACTTTTGCAAACA
GAAAAAAAAGTTTTAACTTTATTATAAAAATTCGTCTATG
GTCAAAGTGAACACTGTTACACTTAAATTGCTTTTTAAAA
ACAATTGCGATCTAAAGTCAAAAATCTGAAATTTAATAAT
ATGAGACACTGAATGTAATGTTCATTCAGAAGTTGCTGTG
GCCATTTCATTCATAAGGGACAAATATTTTTACAGTACAC
TATAGCAACAGCGAAAGCCCTCTCACCCTGATAGGAATGG
GTTTGCTGGGTGTCTACCAAGTTAGATTCCTGCTGAATAG
AATTAGGCATCCTTAAAAGATTTTAATCCAATATTGAATT
GTTTATAAAATGCTTTCTCTATTGTAATGTACTGTAAGTA
GTGAAATTCTGTATATATTGCTATTTTCGTTCCATTGTTG
TGAACTTATGTATATTAGTGAAATAAATTTTCAGCTTTCA
TGTTGTTTCCTAAACATTCATAAGTATTAAGAGATTTCTT
CCTCTCAACATATGTGGTGATTATTTTCTCTCTAATCCAA
CCCCGAAAACCAGCTATTCTGAAAAGGTTGATGTTCACTA
ACAGGAAGAATGATATGACCCTTCACCTCTTAAGGGAAAC
ATGCCTTTGCCATTCCCTTTCAAAACTCTACTTCTTTTAC
TTGCTGTTCACAACTTCTGCATCAACATCAGTCAGTACTT
TTCCAGAATGCCTTTATTTTCAGTGTGATAGAATTTAAAT
ACTGAGTCAAAAGATTTATAAAATATAAAACATTTTCTGC
TGGGCCATATTTGAAGACAAGCTGAATACATATCTATGTT
CTGAATAAGTCCATTATGGATATATATAGGAAGATATATA
TATATCCATCCACAGATACACACACACATATATATATTTC
TGCATATATATATATATATATACACATAATTCTTTCTACA
GTTACAGGAAATACTCCTTTTATAATTCTGATTTTGACCA
TCCTCCACCATTTACTCATCCACTCATTACCTAAATCTTG
GATTTCTTTCCAATATTGTAAATAATCCATCTAAACTTCT
AGCCAGTACTGTCAGGAGGGTTCTTGCTCAAGTGAGCTGT
TAATACTATTTTCCACTAACAACTTCTGCACATCGAGGAC
AGAGTGTATCTGAAGACTCCGCTGTATACTTCCAACAACG
AGGGCATTTTTCTTTCGTAGTCGGCATGACAATTACTTTA
TAGGAAGACTCTTCACGAATATCACCACCTATAAAAAAAA
TATGAAGAGTATTTCTGATAGGCATTCAACTTGTAACACT
GTTTCTTAATTGGTTTAGCAGAGGCTTCTTTTTCAGTCTT
CTGTCCTGCCTTGGTAAAGCTTGTTAGACACTTCCCCATT
TGCCCCATTACATATATAGCCAAGATAATGGGATCATACA
ACTTGACAACTGAATAGAGCTGAGGAATTAGAGACCCCGT
AACTCTGAGATTAACTGACATCTCCCAAGTCACCGAGCTC
TACATCTACTCAGGCAGAGCAGACTTTCTAGCTGTTAAAT
CTGGATATAGTTCTGATGAATGACACTGCCTCTCCAGCTG
CATACATGACTAAGAATTTTTAAAAGCCAAATTATAGTGA
CAACTATAGTGTCCTCAAAATTTCTCATGGGACAGAAGGA
ACCAAAAATATCTCCACAATTAATACTCTTAGACTTCGGA
CTGATAAAAATATAAAAGTAAGTTATTTTCTAGTCATTGT
ACAAAGAGTATATTAACATTACATGGCTAGGCACCGTAGC
TCACGCCTGTAATCCCAGCACTTTGGGGGGCCGAGGCAGG
TGGATCACTGAGGTCAGGAGTTCGAGACCAGCCTGACCAA
CATAGTGAAACCCCGTCTCTACTAAAAATACAAAAATTGG
CCGGGTGTGGTGGTGGGTGCCTATAATCTCAGCTACTTGG
GAGGCTGAGGCAGAAGAATCTCTTGAACCTGGGAGGCAGA
GGTTGCAGTGAGCCAAGATTGCGCCATTGTACTCCAGCCT
GAGTGACAAGAGCAAAACTCCGTCTCAAAAAAAAGGAAAG
AAAAAATTGTACAAAGTAAATTAAGCCAGAACTTTTACTA
CATGGTCTATGCTGCCAAGCCCAAATTTGAACTGCTGCCT
GTAAGTTAGCTTCCCATCTCCTGGTACCCAAAAGCTATGA
AAAATACAAGCAGCATAACCTTTGCCAAGATACCTGCTTA
TTTTTCTTTTTTTTTTTTTTTTGAGACGGAGTCTCGCTTT
GTCGCCCAGGCTGGAGTGCAGTGGTGTGATCTCGGCTCAC
TGCAAGATCTGCCTCCCGGGTTCACGTCATTCTCCTACCT
CAGCCTCGCTGGGACTACAGGCGCGTGCCACCACGCACAG
CTAATTTTTTGTATTTTTAGTAGAGATGGGGTTTCACCAT
GTTAGCCAGGATGGTCTCAATCTCCTGACCTCACGATCCA
CCTGCCTTGGCCTCCCAAAGTGCTGGAATTACAGGAGTGA
GCCACCGCACCCGGCCTATTTTTCTTTCTTAATGCAACTC
TACCTCCACCAATGAAGATGAACCAGGTTGACTTTTAAAA
TCTTCTATAAAACAAATATCGACAAAATGCTTGCTTATGA
GATACCATCATTAGAATGAGCTCAATAAAACTTCCTCCTT
AATCCCTCACAAGAATGGCTAAATATTTTAATCTGGGGTA
TACATAATAGGAAATTTTAGAATCAACACTAGGGAACAGT
GGGCAGGACTGGGCCAGTACTGGGGTACTAAGTATCAAAG
CAGGGGGACACAAAAGGAAAATGGGAGCAAGTCAGACTAA
CATAAACTTCATATAAAATGACCATTATTTATTCAAAGGA
CAGAAAGAAAATCTCTCTCCCTCTTCTGTCCCTAGCCCTC
AGTTCCCAAGATCATCAGGCAAGATACTTTTAACAGCGGG
CTTAGAAACTTGGCAATTGTTTATATTATTTCCACAAAAA
GATGTATTCCAAGTACATATCTACCTTTAGAATAAATCTA
GTCCATGGGAAGTTGGAGATTACCTAGAGTTACTCAATTC
TCCAGATGTTACTTGTTACTTTCACCTCCTTCTTACCTTC
TAAGTTGATGAGGAATTTCCCTTTAAGCTCAGTTACATCT
GCAGTCATCTCTCGTGGTTCCTGAGCCAGTAAAGTTGACT
CAGAAGCCATCATTAATTCATTCAACTGAGAGGTGCTGGA
AGTCTCTTCAGACTGCAGCATCTGTAAGGAAGCATGTGAA
AGTTACAGTTTATGGTAAATTTTTTACCATAAACTGAGGT
TATAAAAAGAGACACTATAAATTCTCATGTTTAGAGAGGA
ACCTTTTGGTATACCATTGCATCCTGAGCAAATACTATTA
AATGCATCAATCCTAATTAGTATAAAAGGTTTTAACTAAA
AATGTCCATCAACAGTATTTATTGAGAATGCCAGGCACTT
CACTTTGCTAGATCCTATAATGTCTCTTATTTCTAATTGT
CGCACACACACAAAAAACCTATGTGGTGTTTATTATCCTC
ACTTTACAAATGAAGAAACAAGCAAAGAGAGGTTAACTTG
CCCAAGATTCTCAACCAATAAGTGGTGGAACTGCAGGCCA
AGCCCAGGTCTGTCAGCCTCAAAGCCTTTTTTTTTTTGAG
ACGGAGTCTCGCTCTGTCGCCCAGGCTGGAGTGCGGTGGC
CGGATCTCAGCTCACTGCAAGCTCTGCCTCCCGGGTTTAC
GCCATTCTCCTGCCTCAGCCTCCCGAGTAGCTGGGACTAC
AGGCGCCTGTCACCTTGCCTGGCTAGTTTTTTTGTACTTT
TTAGTAGAGACGGGGTTTCACCGTGTTCGCCAGGATGGTC
TCAATCTCCTGACCTCGTGATCCGCCTGCCTCGGCCTCCC
AAAGTGCTGGGATTACAGGCTTGAGCCACCGTGCCCGGCC
TTCAAAGCCTTTTTGTTTTTCATGTATCATTAGGTGAGGA
GCTAAAATACTATCTCAACAGGTACCTGCTTTTAGTAATG
TATACTGATCGTGGCAATCTGAACAATACACAGAACGCTT
CTGAAGTAGACTGAATTTGTCTGATGAACACACTTTTCTC
TGTAATTTTGATCTTCAAAGTGAGTTTTTAAGCTAACCAA
CACAGACATTCCTTTAAAAATGAAAGTCCATGAGAAACAG
GAGGCTCAAAGAGATGAATTCGGTTTTAACAAGTTTATAC
AATTAGTAACGGATGTAACCAGGACTCCATCTGACAGCTG
CTTGGGATGATTCCTAAGGAAAATACATTCCTGTTTTTGA
AAATCCCAAAGTATTTTTTCCAATAAAGATTGATCCAAAC
AAGCTGTTCTTTTCAGTTTATTACTTAGAAAGACTGAAGT
CAAAGGAAACACAGTATGCAGGAAAAAAAGGCCAGGATTA
GGGAGTGTTACCCTGGCTAGGTCACAGCTTCAGCAGTCCT
CACTTCCTCGCTTGTAAAATGAACAGCTTCCCAAGTTTTA
AATTTTAAAATGTGAACATCTCATCTATTATACCTACTAG
CTATTTCAAGCTCAAATCTTAATCATGCTAATCACATCAT
TGAAAATTTAAATTGAGCTTACCATACAAAATGAGATGGG
TATTTTTTAGAAAACTGACACTAATAAAACTTTTTAAAAA
TAGCTCTTTCCACCATCTTTCTGCACCGCCACAATGGTGT
GCATGAATGTCCTGGCTGATGCTCTCGAGAGCACCAACAA
TGCCGAAAGAGAGGCAAAAGCCAGACTTTAGGCCACGCTC
CAAAGTCATCATCTGGTTTCTCACTGTAATGATGAAGCAT
GGTTACATTGGCAAATCTGAAATCACTGATGATCACAGAG
CTGGGAAAATTGTTGTGAACCTCACAGGCAGGCTAAACAA
GTATGGAGTGATCAGCCCCAGATTTGATGTGCAACTCAAA
GATCTAGAAAAATGGCAAAAATATTCTGCTTCCATCCCAC
CAGTTTGGTTTCATTGCACTGACAACCTCAGCTGGCATCA
TAGACCATGAAGAAGCAAGATGAAAACACACAGGAGGGAA
AATCCTGGGATTCTTTTTCTAGGGATGTAATACATATTAC
AAATAAAATGCCTCATGGAAGAAAAAAATTATATTCATTG
CCAATTCTCTTCTTAAGCATTTAGACTGGAGAAAAATCTC
ACCATTATGTGAAGCTATAAACCAATCTGGCCAATGAACC
CTAAAAATCCCAAGAAGAAAATTCTGATGGCCCTTCTGGA
AATAAAAATAGGATACATGCTTTGAAATATATGTAGTGAC
TTGCCGGAGAAAATGAATTTTCTCCAGATTTCACAAAATA
AAAATGGAAACTCTTTTTGGGTTTGTTTTGAATCTGGTCC
AGATGGATGAAATTCTCAGGAAACCTGACCCTTAATACAA
AACTCCCGATTTTTATACATTCAAAGACGATCATGATCAA
TTTATATGTCACCTGTCTTCTAAATAGTCCTGAGGCCTTT
GATTTGAAACAGAACTTTATTTATTCCTTCCCTGTCCCTA
CACAGTAACATGTACGTGTTACATGCACAGAACATGTTTT
ACAAGACGTGGAAAAGAACATGGTGAAGTAGGAAACAGAA
TTAGTGATAATATCAGGATTAGAAGACAAACCCTAATTTC
TAAATTAATTTTTTTTTAATTTAGACACATTTTAAAAGCA
AATTTCAGGCAAAGCTCTATGATACTAACACCATTTCAAA
AGGGACATATTGCTGCATACCTCTATTATCTCGAAAAGCA
GTCCAGGTTCTATCACTATGATAACCTTGTACTCAGCTGC
ATTTTTGCCAGGGATGCTTCCGAGAAATGAATCTCGCATT
GCACACGCACTCTCCACAGCTTCTTCCAACCCGGGCTTCT
TCCAGATAGAACTAGTACGAATCCACCCAGTACGGAAAAC
ACTCTTGGGCTCTTCAGAAGAACAAAAACAGTAAACTGCT
TTACAAACATCCTAAGCTGTATATGAAGCTCTAACTATTA
AATATTTACCATTAATGGGAAATACGAATTGTTATTTACA
GTAATCAAGTGATGAAATATTATGGAGCCATCCTAATTAT
TTACAAAACATTTCTATCAGCATTGAAAAATATTTGTTAC
GTTTAAACAAAAGAGAAAATATATAATAAGAGCTCAAAGA
AAAAAAGGATGCTTAGAAAAAATAATATAGAAATATCCCA
ATATTAACAGCTATCAGTAGTAAGATTATAAGTGACTTCC
CCCTCTTTCTGTAACTATCATATAATACTCACTAAAAGCA
CTATATTTTGTTTTAATATAACCTAAAATATATTTCAGAA
CTTTTTTTTTTTTTTCAGAAGGAGTCTTGTGCTGTCACCC
AGGCTGAAGTACAGTGGCATGATCTTGGCTCACAGCAACT
TCCACCTCCCGAGTTCAAGCAATTCTCCTACCTCAGCCTC
CCAAGTAGCTGGGACTACAGGTGCCCGCCACCACCATGCC
TGGCTCATTTCAGTAGAGATGGGGTTTCACCATGTTGGCC
TGGCTAGTTTTGAACTCCTGACCTCAAGTGATCCACCCAC
CTCAGCCTCCAAAAGTGCTGGGATTACAGGCGTCAGCCAC
CACACCTGGCCATTTCAGAACATTTATAAAGGTATTTAAG
AAAAAAAGTGATTTCTCAACACAGTCAAGCTGCTAATACA
TTTCAGAAAAAACAGAATTCTGAAATTTACCCTACTCCTC
TACAAATAGGTGGAGAAACAAATACATGACCAAGATATAC
TGTCACAGAGCAGTCACTGTAAATGGGTAAGTGCCCCTTT
TATGAAGCAGATAAAATTAGAAGTTGCACCTTTATCAGGG
CTCTTTCTCATTAAGAGAATAAACAAAGTATTCCTTACCT
TTAATATAAGGTATGTGCTGGAACACCTCTTCAGCCAGGT
GAGGAAGAATGGGAGCAAAAGAACGAACTATTACATCCAA
AATTTCAACTAATGCAGTCTGACAAGAGCGTCGTTTGGGG
TCATTTTCCTTTTCACAATAGAGCCTGAACAAGAACAACT
TATTCAGCAGCTGAGAATATTTTACACATTATGGTCACCA
AAATAGGACCTACCTCAGGTTGAGTTTATTCCTAGTGGCT
AATCTTATGGTTGTAATCATCTTCTACTTAAAGAATACAA
TATACTCTCCTACAATTTCACTCCGTCCAGGTGTACCCAC
CTCCTCGAAAGCACTCATGGCTAGCTATTTCATTCTGTTT
CTCAGGTGGATGACAACCAGAGTCTAGAGTACCACATTAA
AGGACTATGAATAAGTTAGTTGACGGTATTTCACAAGTGG
CTCCCACCCACTACAATGCTATTAGTGTTTTAAGGGAAGA
AGTAGGAGTTAGAATCCCTGTGTGCAAGGTCCTTGGGGTG
CTGACAGGCTGAGGCTAACACCTCAGACTGGACTCATTAT
CATAAAGATAGGACCGTCACCTGCACACTGGAGCAACAGA
TGAAGACTTGCCATCAAGCCCTCTTCTACAAGGACACTGC
TAATATTATACACTGTTACCATATAATTGCACATACATAT
CTCTCTCTTCCCCTCAGGATCTGAGAACTCCTGAGAAGAA
GCATTATGTTCATCATCTGATACTAGCAGTGATGATTTTT
TGAACACTTTATCAAGCACAGCGTTAAGCACATTATTGCT
TTTCCTTCTCAATCACGAGGTAAGTATTACTATACTCATT
TTACAGATGAAGAAACAGATTACACAATAAGTTGCCCCAA
ATCAGACAGCTAGTAAGCGGGAGGGCAAACCTTTATACTC
AAGCTTGACTCCGGAACCCAGTCTTAATAACTGCACAACA
CTGCCCATCTTGCTCATCACTGAATCCCCGACGGTTGCCA
AACACAAGTAGACACTCAAAAAATAGTTGCTGAGGTTTTG
TTGTTGTTGTTTTCTGAGACGAGGTCTCGCTCTGTCGCCC
AGGCTGGAGTGCAGCGGCACAATCTCCGCTCATTGCAACC
TCCGCCTCCCAGGTTCAAGCGATTCCCGTGTCTCGGTCTC
CTGAGTAGCTTGGATTTCAGGCATGCACCATCATGTCCAG
TTATTTTTTGTATTTTTAGTAGACACGGGGCTTTGCCATG
TTTGCCAGGCTGGTCTCGAACTCCTGGCCTCATGTGATCC
ACCCACCTCGGCCTCCCAAAGTGCTGGGATTACAGGCATG
AGTCACCACGCCTGGCCATTGTTAAGTATTTTAATATTTA
GTCATACATACCTATCTTTGATTATACTGAAATAAAAGTG
AGAGAGCTCTCTGGTATAAAATGTCCGTAACAGCCGAACA
ACTTTTCCAAAATCATATTGTTTGTATAATTCGGTAATCT
AGGGAACAAAGTCAAAATAAATTCGGAAGCTGAGACAGGC
AAATGAAAATGTTAAGTCATCACAAGCAAAATATGCTCAT
TTCAAAGAGACAAACACAAAAACAGGCAATATGCAAGAAC
TCCTGGGAATCTTCAAAATGTCATTTCTGGATAACACATT
TGACTACACTCAGAAAATACTTTTTTACTCTGAGAACTAC
GAAAGAACATTAATCAAGGAAAGAATGAGATTGTAAATAA
TAAAATCACACCAGTTTTACAACAGCAAACAGTGGAAGTT
ACCAACAGTTCATTAGTGTTCCTTCATTGATGCCTCATTT
ATTTTTGATTGGGCAAAACTGGTATGTACACTCTGACTTA
AGGGTGCACTAATGCAGACACATTTCCAATTGTGAGAAAA
CACCATTTTATTTATTTTTTTTTAAAAGACAGGGTCTCAC
TCTGTCAATCAGGCTGGAGTGCAGTGGCACAATCACAGCT
CACTGCAGCCTCAAAACCCTGAGCTCAAGCAATCCTCCTG
CCTCAGTCTCCCAAGGAGCTGGGACTACATGCACTCGCTA
ACATGCCTGGCTAATTTTTAAAACTTTTGTAGAGATGGGT
TCCTGCTCTGTTGCCCAGGTTGGTCTTGAACTCCTGGCCT
CAAGGAATCTTCCCACCTTGGCCTCCCAAAGTAGTAGGAT
TTATAGGTGTGAGCTTCTGCGTCCAGAAAACACATATTAC
TTAAGTCTATATAAAATGAGCAAATGTCTTATGAGACAAA
TAGGAATAGTCATTTTGGTTATTTCTGTACTTTATTATGA
GAAGCACATCTGCAGATAAATAAAGTATAACTCCACTTTA
TTCCTTCTTGTTGGAGAAATAGAGCTAATTGTAAGAGAAA
AATCTGGTCTGGACATATTTCTCTAATCTTTTAAGAAACT
CAAAAGATACGATAACACTTTATACCTAAGGCCAACCTGG
GGATGTGTGGAATTTAGCAAGCATAACCCTTTCAAGAGTT
CTATAGTTACTATTTCCAGCAAGGTCTGTTCCACTGAGAT
AAAACTAAAATTTTAACCTAAAATAGTGCTGATATTTCCA
GTTTCCAGAAGTTTATTAATTTACATTTACCTTGTTTGCC
AAATCCTGCAGTAAATGTAGCATATACTGGTCTATGACAT
ACATATCGTTAATAGGGATGGAATCTGTTTCTGGGTTGAA
ATCAGCCACATTTCCCAAAAGAAAGCGGAGTGTATTCCTA
AGCTATTCATAGGAAGAAAAGATATGCAGTTAAAAAAATT
TAATGATGCCTTCAATTTTCATTGAAAAGTTATGCTTTTA
CTCTGTAATTAAGTTGGATTCATCCAACTCCTGTCATTTT
CTTAATGGGGTATTTTTATTATCATTCCAAATAAGACTAC
AAATGTAAAAAAATAAAAGACAAAAAGTACACAACAAACT
CTTATTCCAATAGCCCAGTTATAGAAACAACCACAGGATT
TTCATGCCTAACGACTGAATTTTCATTACATTTCTTTATT
ACGTTAGGACAAATCACCTTTCAGTAGCCCAGTTTATTCA
TGTGTGTGGGTCAGAATAATGTTATTTCACTTGCTTCACA
GGTGAAAATAAAGATACATGGAAAAATGTGAAAGGTTATT
GAGTACATAAATATACAAAATTAATATAATCTATACTATG
CTATACTACATTTTATATATTATATTAATAAAATATAAAG
GATATTATATACAAATTATATAAAATTACTGGTATTACTA
CCAATGTTTTGAAACAAATAAATTAACACAAGACTTCTTT
TTTTTTTGAGACGAGGTCTCACTCTGTCACCAGGCTGGAG
TCCAGTGGTAGGATCTTAGGTCACTGCAACCTCCACCTCC
TGGGTTCAAGTGATTCTCCTGCCTCAGCCTCCCAAGTAGC
TGGGACTACAGGCACGCGCCACCACGCCCAGTTAAGTTTT
TATTTTTAGTAGAGGCGAGGTTTCACTATGTTGGCCAGGC
TGATCTCGAACTCCTGACCTCGTGATCCACCCACCTCGGC
CTCCCAAAGTGCTGGGATTACAGGCGTGAGCCACCTTGCC
CGGCCAACACAGGAGATTTTTAAAAGCTCACAATATATGC
AGAACTCATTTCATTCAGTTTTTTCAGTGCCAAACAAAAT
GTGTCTCATTTTTTAAAACACTGATTTGGCAAACCTGTCC
TTTAGAAATAGGAAGAATAATGGTTCTAACCTTGCTAATA
TCATCTCTGGCAGCATTGAGCATGGATGGGCCAATTGCAA
CTTCAGTGAAGACATTGGAATCAGCTACCCACCAGCGAAG
GACATCAGCGCCATAGGGAGGCTCTTTGCTTTCATCCTTT
TCATTGAGAAAAAATATATAAACACAATGGCTTTCAATTC
CAATTAGCCGAACAAATGTTTTAGGTAAAGCTCCTATTCA
GAAATTTTTGAGCACAATACAAGTATAAACTATACTAGCA
TTGTAATGAAATGCAGGCTAACAATCTCAAATTAGGCTGT
ATCTACAAAAAAAAAAACTGGAAAAAGAAAGAGCGTGCTC
TGCAATTTCGTTCAACGCACAATTGCTCATACCTAATCTC
TTCCCTGGTCATATCTGCTTCCATCTATTACAGCTGGCAG
TTAGACACACAGCAGTGTCAGGGAGGTCTCTATAATAAGG
GAGGGGAAGAGGAAGGCCTGCTTTTCCTTTCACTATTTCC
TAGCAACTCTGTATACAAAACAATGAATGGTTACAGGATG
TTAGGAGGGCAGTAAAAAGCTACAGGAGTTAAAAAATAAA
AAATCAAAAAAACAGACAAACGATTTATTTCACAAAAGCA
GCTCCAAAACCCCCCCAAATTATCAGCAACCTCAGATTTG
ATGTACATTTAGGACCTGCTTTAAAATGTATAATTTTCAA
CAACATAATAATGAAATATGCACTTAGAAGTTGTAATCTT
ATTTTTTCTTTTATCATTTCCATTTAACTATACAATTACA
CTTTGCACATTTTTTTTTTCCACTTCAGACAGTAATGTGC
CTACACTGTAACAAGGTTTGAGGGAGGCATACCTCACACA
ATAGTGTGAAAACCCGATCATCACACTTATGAATCACAAA
AGGATCTGTACATTTTAAAAGCTCTTAGACAATTAAAAAA
GGCCAGGCGCAGTGGTTCACACCTGTAATCCCAGTACTTT
GGGAGGCCGAGGCGGGCAGATCACAAGGTCAGGAGATCGA
GACCATCCTGGCTAACACAGTGAAACCCCATCTCTACTAA
AAATACAAAAAATTAGCCGGGCGTGGTGGTGGGCGCCTGC
AGTCCCAGATACTCTCCAGGCTGAGGCAGGAGAATGGTGT
GAACCCGGGAGGCGGAGCTTGCAGTGAGCTGAAGTCGCAC
CACTGAACTCCAGCCTGGGCGACAGAGTGAGACTCCATCT
CAAAAAAAAAAAAAAAGAAAAAAAAGAAGAAGAAGAAGAA
GAAGAAGGAATAGCATGGTTTGGGACCTAACTGCAGAGTC
AGGCCTGAAATGAGGTAAAAGGACCACAATCCTAGCCTCT
GCCTTTTTCATTAAAATCATGTGTTATTTGAGAGTATAAA
AGATAGTTTTTATTTTTACATTGAAGTAACTATCTTAAGG
GCTTTGGCTGCAAATTTAAGATCCTTAAAACGAAAATAAA
ATACATTTTAGAGAATCACCTACTTGTCCTCCATTAACGA
CAACATCAGGATGAATGACATTCCCAAGAGACTTGGACAT
CTTTTCTCCCTTTTCTCCAAGGGTAAATCCATGAACAATC
ACTGTCCTAAAGGGACAAACCAGCTATGTTAATGATAAAC
ACAATTATAATTATCTTTTTGAAGATTATGTATAGCTAAA
AAGAGTATCTAAGTTTGACACAAAAATATGATTTTTCTTG
ACTGATTATGAATGAAATCTTTTCTTTTTCTTTCTTTCTT
TTTTTTTTGAGATGGAGTCTCACTCTTGTCACCCAGGCTG
GAGTGCAGTGGCATGATCTCGGCTCACTGCAACCTCCACC
TCCCAGGTTCAAGAGATTCTCCTACCTACTCCTGACCTCA
GGGGATCCACTTAACTCGGCCTCTCAAAGTGCTGGGATTA
CAGGTGTGAGCCACCCTGCCCGGTCCAAACCTTTCCTTAA
AAGTCAAATTCAGCTGGGTGCAGTGGCTCACGCCTGTAAT
CCCAACACTCTGGGAGGCCAAGGCAGGCAGATCAATTGAG
GCCAGGAGTTTGAGGCCAGCCTGGCCAACATGGTGAAACC
CCATCTCCACTAAAAATACAAAAATCAGCCAGGTATGGTG
GCGTGTGCCTGTAGTCCCAGATACTCAGGAGGCTGAGGCA
TGAGAATCACTTGAACCCAGGAGGCGGAGACTGCAGTGAG
CTGAGATCGTCCCACTGCACTCTAGCCCGGGCGACAGAGT
AAGACTCCATCTAGAAAAAAAAAAGTCATTCTTAGTTCAT
GTATCACAATGGTTAGTTAACTCTCGACTTACACAAAGGA
AAACTTTAGATATTTTCATCACTGAACAGATTATTTTCTG
AGCTTCTGCTGTGTACTGATTTTATCATTAAAGCTAACCA
GTTTAGAAATAGCAACCTACAGAGAGAGCAAGATCAGTGG
TTGCCAGGGGCCCTAGGGTAGGAGTGGAGATTAGCCACAA
ATGGGCATGAGAAAACTTTTTAGTGTGTTAGAAATGTTAT
AAAACCTTTTGTGGTGATAGCAGAAAAAACTATATAATTC
ACTAAAAATAAAAAAAAAATTTAATGAAAAAATAAAACCA
AGAAAAAGGGCTGGGCGCAGTGGTTCACGCCTGAAATCCC
AGCACTTTGGGAAGCTGAGATGGGTGGATCACAAGGTCAG
GAGATCGAGACCATCCTTGCTAAGATGGTAAAACCCCGTC
TCTACTAAAAATACAAAACAATTAGCTAGGTGCGGTGTTG
GGCGCCTGTAGTCCCAGCTACTCAGGAGGCTGAGGCAGGA
GAATGGCGTGAACCCGGGAGGCGGAGGTTGCAGTGAGCTG
AGATTGCGCCACTGCACTCCAGGTTGGGCGAAAGAGTGAG
ATTCAGTCTCAAAAAAAAAAAAAAAAAAAAAAACAGGAAA
AAGTATGTCTTAAAAAGAGCAGATTATCGTCTCAAAATTA
TTTTCAAAAGACAATTTGAAAAAAACAGGATCCACCCTTC
TATTGGTCTTTAAAACACACATTAAGAAACAAAAACATGT
AAATGGCCAGGCATGGTGGCTCACACCTGTAATCCCAGCA
CTTTGGGAGGCTCAGGAGCATGGATCACTTGAGATCAGGA
GTTCGAGACCAGTCTGGCCAACATGGTGAAACCCCATCTC
TACTAAAAATACAAAAATTAGCCAGACATGATGGCATGTG
CCTGTAATTCCAGCTACTCGAGAGGCTGAGGCAGGAGAAT
CGCTTGAACCCGGGAGGCAAAGGTTGCAGTGAGCCAAGAT
CGCGCCACTGCACTCCAGCCTAGGCGACAGAGCAAGACTG
CGTCTCAAAAAAAAAGAAACATGCAAAACGTTCTGTGATG
GATTTTTATCCTGAGAGCCACAATCTTAAGCTAAGCTATT
TAGGAATCTTTCTGATTAGTACTTTCACCCACACGTTTGA
AAAAGTAATTATGTGTACTAAGTGAGAATACCTAATTTAA
TAAAATTCACAAAAGCAATGTTTCAGCTCACTAGCCACTG
TGGATATTACAAATATAAAGGACATCTGCACTCAGGCTGT
CTTCTCTCAACCTCGAATATCCTTCCCTACATTCCTCCTG
GTCAAGTTTTACCACAGATCAAGATCTAGTTCTAGGCCAG
GCATGGTGGCTCACACCTATAATCCTACCAGTTTGGGAGG
CCAAGGCAGGAGGACTGCTTCAGGCCAGGAGTTTGGGACC
AGCATGGGCAATGGGAGGAGAATACATCTCTAAAAAAAAA
ATTAAAAATTAGCCAGGTGTGGTGGTGCATGTCTGCAGTC
CCAGCTACTCAGGAGGCTGAGGCAGGAGGACTGCTTGAGC
CTAGGAGATGGAGGCTGCAGTGAGCTCTGACCACATCATT
GCACTCCAGCCTGGGTGACTGAATGACGTCCTTTCTCAAA
AAAAAACAAACAAACAAACAAAAAAGAACTACATAAGTTC
CCCCAACTCCTCCAGTCAATGCTGACTTTTTCTTCAAGGA
GTTAGGATCTGCATCACACTCACAAGACACGTTGGTGTTG
TCTCCTTTGTCCTTTCTCTTTTTTTATATCAAATTCCTAC
AGGACACTGTAAGCAATCAAGGGTGGTGCCTTATCATCTC
TATAGTACTCAGCATAGTGCTTCACACACTGGCAGGTACT
CAGCAGGTTGGCTCAGGTATAAATACTTACTTATAAGGTG
CTTTCTTCCTTGCTGCCACACTTGTTAATAAGGATGACTG
AAACCAACCCCCGAGCTGGTCTTTTCCTTCCAAGTACAAA
TCTGCTCTTTGGTCAGGACCTCAAAATTATATATTAAAAG
AAAAAAACCCAGAAATTTAAGTTAATTAAAATAGAAAAAC
AAGATACTTATTAATTAATAACAATTAGTGGGGAGGAAGG
GAAGCAACTTTACAATAGAGATACCTTAACCAAGAAAGTC
ACCAAAGTTACATATCACCAGTAGTAATAGGACAGAGATA
TATCATGTGACTTCTGAAATGATGTATAGAAATAAACACA
GTATTCTTTCTGCGATATTACTACCTAAAATGCATAACGT
GAATCTAATCATGACAATGCATCCCACAAACCCAGAGAGA
CCATCTACAAAATAAACCTGTACTACATGAATGTCAAGGT
CATGAAAGACACAGAACAAGAACTAGAGAGACATGACAAT
TAAATGTGACATGTGATCTCGGATTAGATCTTGGGTCCTT
TTTTTTCCCTCTTTCCACATAGGATTGTGGTAAAATTAAT
ACGTTCTATAGACAGTTAACAGTATAGAATCAATGTTAAT
TCCCTAATTTTGATGTCTGTGTTGGTTACATTAAGAGATC
ATCCGTGTTTTGGGGAAATATATACTAAAATATTGAGATA
AAAGATGCATCTTTTCCTCTACATACATATACATAGAGAG
GATACATAAAGCAAATGTAGTGGAATGTTAACGTTAACGT
TGGGAAATCTAGATGAAGATCATGCTGTAATTTTTTTTTT
TTTTTTTTTTTTGTATTTTTTTTTAGTAGAGATGGGGTTT
CACCGGGTTAGCCAGGATGGTCTCGATCTCCTGACCTCGT
GATCCGCCCGTCTCGGCCTCCGAAAGTGCTGGGATTACAG
GCTTGAGCCACCGCGCCCGGCTATGCTGTAATTCTTTATA
ATACTTTATGACTTTTCAAAATAAAAGGGTTTTCAAAAAA
AGTAACATGAGGTCTTTGATGAAGATTATATCCATATTTT
AAATCTAAACTCACAACCCTCAAAGCCCGCATAATCCCTT
TCATTTGTAAAATTATGATTTGTCCTTATATCCTAAGATT
GAAGATTTAGTGTTGCAAACTTTATGTAAGAAAGATTACC
TGAGTGGAGGTGGGGAAACAAAATTTAAATAACTGAATCA
AACCAATTCAATTACACCAATATTACTGAGCACTTGTTAC
ATAGCAGGCATTGTGTTAGATCCTGGGGAAATCTGGACTC
TGCTTCTTGGAGCTGACATCTAGTAGGGTAGATTTTATGT
TAAACAAGAAATAACTGTGATGGGGTCAGGTGTGGTGTCT
CGCGCTTGTAATCCCAGCACTTTGGGAGGTGGAGGCTGGC
AAATCCTGAGCTCAGGAGTTCGAGACCAGCTTGACCAACA
TGGTGAAACCCCATCTCTAAAAATACAAAAATTACCTGGG
CATGGTGATGGGCGCCTGTAATCCCAGCTACTTGGGAGGC
TGAGGCAGGAGAATCATTTGAACCCAGGAGGCAGAGGTTG
CAGTGAGCAGAGATTGTGCCACTGCACTCTAGCCTCGGCG
ACAGAGTGAGACTCTGTCTCAAAAAAAAAAAGAAATAACT
GTGATGGGTGTTACCAAGGGGAAAATAAAGGGTTTAACCT
AGTCTGTGCAGCCAGGAAAGTCTGAGATAATGTAAGAAAG
TAAATCATATGCAGTGAAAACAAATCTCTAGCTAGACTGA
GAAAATAGAAAAGAAGATCCAAATAACCAAAACCAGAAGT
GAAAAAGGAGACATGGGGCCGGGCACAGTGGTGCACGCCT
ATAATCCCAGAACTTTGGAAGGCAGAGGCAGGTGGATCAC
AAGGTCAGGAGTTCAAGACCAGCCTGGTCAAGATGGTGAA
ACCTCATCTCTACTAAAAATGCAAACATTAGCCAGGCATG
GTGACAGGCACCTGTAACCCCAGTTACTTGGGAGGAATGA
GGCACAGAACTGCTTGAAACTGGGAGGTGGAGTTTGCAGT
GCGACGAGATCAGGTCACTGCACTCCAGTCTAGGCGACAG
AGCAAGACTCTATCTCAAAAAAAAAAAAAAAAGAAAAGAA
AAAGATAAGGGAGACACACAACAGACAACAGAGAAATACA
AAGGATCATCAGAGACAACTATAAACAAATGTACACTAAA
TAGGAAAACCTGGAGGAAATGGATAAACCCCTGGACACAT
ACAACCTACCAAGATTAAACCAGGAAGAAACAGAACAGTA
AGGAGTAACTGGACTGAATAAGTAACACAAAGTCTCCCAA
CAAAAAAATGTCTAGGACAAGATGGCTTTACCGCTGAATT
CTACCAAATATATAAAGAACAACAATTCTGCTCAAACTGC
TCCAAAGAATCCAAGAAGAGGAAACTCTTCTTAAATCACT
GTACAAAGCCAGCATTACCCTGATACCAAAACCAGGCAAA
GACACAACGAAAAACAAAACTACAGGCCAATATCTCTGTT
GAACAAAGACACAAAAATCCTCAACAGGTTGGGTGCGGTG
ACGCACACCTGTAATCCCAACACTTTGGGAGACCGAGGCA
GGTGGATCATGAGGTCAGGAGGTCGAGACCATCCTGGCTA
ACATGGTGAAACCCATCACTACTAAAAATACAAAAAATTA
GCCGGGCGTGGTGGTGGGCGCCTGTAGTCCCAGCTACTGG
GGAGGCTGAGGCAGAAGAATTGCTTGAACCTAGGAGGCAG
TAGCTGCAGTGAGCTGAGATCGTGTCACTGCACTCCAGCC
TGGGCGACAGAGCAAGACTCCGTCTCAAAAAAAAAAAAAA
AAAAAAATTCAACGTGGCCAGGCATCGTGGCTCACGCCTG
TAATCCCAGCACTTTGGGAGGCCGAGGGGGGCTGATCATT
TGAGGTTAGGAGTTCAAGACCAGCCTGGCCAACATGGTGA
AACCCCATCTCTATTAAAAATATAAAATTGCTGGGCACGG
TGGCTCATGCCTGTAATCCCAGCACTTTGGAAGGCTGAGG
CAGGTGGATCACCTGAGGTGGGGAGTTCGATTCCAGCCTG
ACAAACATGGAGAAACCCCATCTCAACAAAAAATACAAAA
TTAGCCGGGTGTGGTGGCACATGTCCCAGCTACTTGGGAA
GCTGAGGCAGAAGAATCGCTTGAACCCGGGAGGTGGAGGT
TGCAGTGAGCCCAGGTTGTGCCACTGCACTCCAGTCTGGG
CAAAAAGAGTGAGACTCCGTCTCAAAAAAATAAATAAATA
AAATTAACCAGGTGTGGTGGCACATGCCTACAATCCCAGC
TACTCAGGAGGCTCAGGCAGAAGAATCACTAGAACTCAGG
AGGTGGAGGTTGCAGTGAGCCAAGATTGTGCCACTGCATT
CCAGCCTGGGCGACAGAGTGAGACTCCATCATACATACAT
ACATACATACATACATACATACATACATACATAAATAAAT
ATTCCATGCAATTCCATGCAAAATACCAATGATATTCTTC
ACAGAAACAGAAAAGGCAATCCTGAAATTCATATGGAAAC
ACATAAGACTCCCAAATAGCCAAAGCAATACTGAGCAAAA
AGCACAAAGCTGGAGGCATCACACTACCCAACTTCAAAAT
ATACTGCAAAATTATAGTAAAAAACAGCATGTGTTGGTAT
AAAAACAGACACTTAGACCAATGGGACAGAATGGAGAACC
CAGAAATAAATCTACCTGTTTATTGCCAACTGATTTCTAA
CAAAGGCATCAAGAACATACGGTGGGAAAAGTACACCCTC
ATTAAGAAATGGTGCTGGAAAAACTGGCTATCCATGTGCA
GAAGAATGAAAATAAACCCCTACCCCATCCTGGCTAACAT
GGTAAAACCCCATCTCTACTAAAAATACAAAAAATTAGCC
AGGCATGGTGGCAGGTGCCTGTAGTCCCAGCTACTAGGGA
GGCTGAGGCAGGAGAATGGCGTGAACCTGGGAGGCGGAGC
TTGCAGTTCACAGAGATCGCACCACTGCACTACTGCCTGG
GCAACACAGCGAGACTCTGTCAGAAAGGAAAGAAAAGGAA
AAAGGGAAAAGGAAAAAGGAAAAAGGAAAGGAAGAAAAGA
AAGAGAGAGAGGGAGGAGAGAGAGAGAGAGAGAGAGAAAG
AAAGAAAAAGAAAGAAAGAAAGAAAGAAAGAAAGAAAGAA
AGAAAGAAAGAAAGAAAGAAAGAAAGAAAGAAAGAAAGAA
AGAAAGAAAGAAAAGGAAAGAAAGAAAGAAAAGAAAGAGA
GAGAGGGAGGGAGAGAGGGAGAGAGAGAGAGAGAAAGAGA
GAGAGAAAGAAAGAAAGAAAGAAAGAAAGAAAGAAAGAAA
GAAAGAAAGAAAGAAAGAAAGAAAGAAAGAAAGAAAGAAA
GGAAGGAAGAGAAAGAAAGAAATAAAATAGACCCCTACCT
CTCATCATATACAAAAATCAACTCAAAAGAGAGACTTAAA
TCTAAGGTCCCCAACTATGAAACTACTAGAGGAAAATATA
GGAGACATCCTCTAGGACATCGGTCTAGGCAAAACTGTTA
TGGCTAAGACTTCAAAAGCACAAGTAGAGGAACAAAAACA
GACAAATGGGACTATATTAAGAAAAAGCTGCAGCACAACG
AAGGAAACAATCAACACAGTGAAGAGACAACCTGTAGAAT
GGGAGAAAATATTTGCAAACTATTTGTCTGACAAGGGACT
AATATTCAGATTATAAAGGAATTCAAGTAAAGAAACAGTA
AAAACAAGAAACAACAAAAAAAATCTCATTACAAAGTGGG
CAAAGGGTCTCAACAGACATTTCTCAAAGGATATCATATA
AATGGACAACAGGTATATGAAAAAATGTTCAACATCACTA
ATCATCAGGGAAGTGCAAATCAAAAACACAGTGACATATC
ATCTTACCCCAGTTAGCCCAGAATGGCTATTATCAAAAAG
AAAGTAACAAATGATGGCAAGGATGAAGAGAACAGAACTA
ACAGAACAGGAGAGTCACTTGAACTCAGGAGGTGAAGGCT
GCAGTGAGCTGAGATTGCACCACTGCACTCCATCCTGGGC
AACAGAGTGAGATACTGTCTCAAAAAAAAAAAATCACACT
CTATAAGTATTATGACTAAACTCTATCAGATAGGTTTTTA
TGACAGTTTTAATGGATACCCACTTGCCGGCGCCAAATAT
AACATGCGCTTACTGCACTTGGTAATGTAAAACGATTTCA
GAAACTGAAAAGCAACAACGGTAGTACCATTAATTCTCAC
AAAGCCTAAAGCAGTGAATAAACTCTGAAATACACTATAC
CTCACTGTTTCACAACTGGCATACTCTTTTCTGAAATTCA
GAATGCTGCCCAAAATGTGCCAGCAGGAAAGTCTTCTTCC
TACTACCTTAAGTAGTGGTATTGACCTGCATTTTCAATAC
AGAGTCATGCATTGCTTAACAATAGAGATATACTCTGAGA
AATGTGCCCTTAGGTGATTTCATCATTGTGGGAACATCAT
AGAGTGTACTTACACAAACCTCAATGGGATAGCCGACTCT
ACATCTAGCCAACATGGCACAGTGTATTGCTCCTAGGCTA
CAAACCTGCACAGCATGTTACTGTACTGAATACTGCAGGC
AATATCAGCACATGGTACGTATTTGTGTATCTAAACATAT
CTAAACACAGAAAAGGTACAGTAAAAATATAGTAGTCATC
CCTTGATATATGCAGAGGATTGGTTCTAGGACCCAGCAAC
CCCCCAGCCCCCCACCCCCACATGTACCAAAATCTGTGAA
TACTCAAGTCCCACAGTTGGCCCTGCTGAACCTGCATATA
TGAAAGTCAGTCCTCCCTTTCTATATGTGGGTTTCAAATC
CTGAGAATACTATATTTTCCATCTGCATTTCATTGAAAAA
AATTGCATATAAGTAGACCTGTGCAGTCAGAACCCTGTTG
TTCAGCAGTCGAATTTATTATCATCTTGTGGGGCCATCAT
CATGTATGCAGTCTGCTACTGACTGCAATGTCATTATGTA
ACACATAACTGTAATTTAGGGAAATAAAGTACCAAAACTT
GCAGTATTTTCCCTCAAATATGTTGGGAGAAAATTATGAA
ATAATAATTCTGAAAATCACTACAAAAAATTATAAAAATA
TGTAACATATTTGGCCATGATTATTATGCACGTTTTATCT
GTAATAGAGAGAAAACATGAATTTACATGCATTTTGTTTT
TCAAATTTCCTAAGCTGAAAGAAAGACTTAAATGAAGGAA
ATAGATCCACCTACTAGGAATTCTATTGTGCGATTCGTAG
ACAAGCTACTTTTCCCACATACCCTTACTCCAGAAAGCAA
ACAGGGTCTCTCGGGCCAAAGCTGGGAGTAAGATTGTGAG
GAACTGTGTGATCCATCACTGCTTTGGTGACATCTCATCC
CTGTCTCCAACTTCACAGTGTTAACAATCCCTCTTCTTCA
TTTGAACTCTATCTTTTCACTTAGTGGCCTTAAAAATATT
TCTTCTCAAGCATCTAAACATATCCTCTAATATGTGCCTT
CTCCTGCTACTCCTTTCTAATTCCTGCCCAATGTCTCTCC
TTTCTCTTTATCCAATCAGTCAAAAACATTCCCTAATTAT
CAGTAAGTATAAAAGTTAGTCAGCTGTTTGTACAGAGAGG
AGAAAAAGCCACAAAAAGCAATGTAGTATAGAAGATGAGA
ACTGAAAATCAGGGTACTTCAGTTCTAGGTTGACACTATT
AAGCTATGTGACTATCACCTAACTTGGCTCTAAGTCAATT
TCATTTTCTCTTCTGAAAAATGATGAGGTCAGAGTATTTC
AGTGACTTCCAAACTTTGTTTTACAAAACTGGGTGCCTTG
GGGTTGCCAAGTGGCCAAGGAGAATGAACTGGTTGAAAGG
AGGAAAAATATTCCCATTTTTAACTATTTTCTGTATTGTA
AATTCTAAGTGAAATTTCATCTAGAAAAACAGAAAAAGGT
TTAGAAATCATTGGATTAAGTAAACTCTAAGGGTCCGTCC
AGGTCTAAAATATAGCAGATCTCCAAATAAAGCACACACA
CAAAAAAAGGTTTTGATTATAGATCCCTTCTAAATACCAA
TTCCACATTTTCAAAACGTCTTGATCAGCATATATCTATT
TTTTAAAATTACCTGGAAGAACATGAGACCATGAAGTTCC
ACTATCAAACCAGATGTCCAAAATATCCTGACCTGGCACA
TACTCCAAGCCATCAGGGCCACCAACCTAGTAAGATAATG
TAAAAGCATGTTAGGTACACAAAGATCACAATACAGACAA
CAAATACTGTACCCCAAAAGTCTTCAGAAAATGAAATGCA
ACCATTAAGTTCACATTTTTAGATGAAATTTACAGTATTT
TTAAGCATTTCACAGTTAAGTACAACTCCCTCCATTCACA
TTTAAAAGCATCTGTGGCCACTGAATTACACATTTACCAA
TGTAATATGAATTGGTTTTTATTTCCTTGAAATTAACTTT
AAATTTGGATATTTTAATGTGTGATACAATCAGCTAGCTC
TACTACAGATCTTACAAAGGCCTGATGTAACATTAGGCAC
TGTTCTCTCACAGTAAATTACATGAGCTTAGTCAACATTA
ATCAATCCTGGCCCTCAATGAGGTAACAATTGACCCTCAC
ATTCCACTACTTTATTAAATACTACACTTTTTTTTTTTTT
TTTTTGAGAAAGAGTCTCACTCTGTCGCCCAGCCTGGAGT
GCAATGGCACAATCTCGGCACACTGCAATCTCCGTCTCCT
GGGTTCAAGCAATTTATCCTGCCTCAGCCTCCTGAGTAGC
TGGGACTCAAGGCATGTTGCACCATCATGCCTGGCTGATT
TTTCTTTTTCTTTTTCTTTTTTTTTTTTGAGACAGAGTTT
CACTCTGTTGCCCAGGCTACAGTGCAGTGGCACGATCTCT
GCTCACTGCAAGCTCTGCCTCCCGGGTTCACGCCATTCTC
CCGCCTCAACCTCCCGAGTAGCTGGGACTACAGGGGCTCG
CCATCGCGCCCAGCTAATTTTTTGTATTTTTGGTAGAGAT
GGGGTTTCACCGTGTTAGCCAGGATGGTCTTCATCTCCTG
ACTTCGTGATCCACCCACCTCGGCCTCCCAAAGTGCTGGG
ATTACAGGCGTGAGCCACCAAGCCCAGCCTTTTTTTTTTT
TTTAAGCAGAGATGAGGTTTCACCATGTTGGCCAGGCTGG
TTTTGAATTCCTGACCTCAGGTGATCAGCTCTTCTCGGCT
TCCCAAAGTGCTGGGATTATAGGTGTGCACCACTGCGCCC
GACCTAATACTACACTTTGTTTTGTGGGGACGGGCTCTCA
CTCTGTAACCCAGGCTGCAGTGCAGTGGCCCAATCTCAGC
TCACTGCAACCTGTCTTCCAGGCTCAAGCCATCCTCCCAC
CTCAACCTCCCGAGTAGTTGGAACTACAGGCGCATGCCAC
AATGCCCAGCTAATTTTTATACATTTTTTTTTTTTGTAGA
GACAGGGTTTTGCCATGTTAACAGCCCAGGCTGGTCTCAA
ACTCATGGACTCAAGCTATCTGCCTGCCTCAGCCTTTCAA
AGTGCTGGGATTACAGGTGTGAGCCATCACACTCAGCCTT
AAATACTACAGTTCTATAGTTAAACAAAATGTCTACTTTC
AAACTGCATTAGCTTCTAATTTACAGTAAATAAATTTGTT
AACTTTACATAAGATGCTTTTTTAACTCTCAAGAATTTCT
CTTGTTGTCATCAAGTCCTGTAATAATACCACAAAAGCTG
TTAAATACAAACAGAAATTTACCTCAGATAAGACTTCTTT
TGGAAGAAGTTGCTCAGGGGGAAGAGTCCACCAGATATCA
CTGCTGTGCTGTTCCACTAGTTTAACAATATGCTCAATGG
TTTGGCTATTTCAGGGGGGACATGGCAGAATTATTAAATT
AACTATTGTGATGAATAACAAACATTTTAAAATTAACAAA
TAGTGATTTCTTTTCCTATCTTTTTCCTCAAACCTTAGTT
TGAAAAGCTGCTATCATTTTAAATTCAATATAAATAAAAA
ATTAATTATACATATCCTTAAAAAGAAAAAAAAAGGGCTT
CTTCTGACCACCCTGTTTCCATTACTGATTTACCTATTTC
TTACTAATCTATTTTCTATACAGGTACTTATACTCGAAAC
ATCCTAATTATCTTTCCTCTTCTGATTTCTACCTAAATTA
AACCAACACATACTCTCAGTTCTACTTTGAAAGTTTACAG
TGGTTCCCACTCACACTCTGTCAATCCAACCTCATTCCCT
GAAAACTAAACTGATGCAATCAATGGTCTGAGAGCACTTC
CCCCTACCCTCATCCCTTTAATTTACAAAACAGACCTTGA
AATAGATGCATTCCTAAACTGCTTTTATCACACAATTCTC
TGCTTGAAAACTTTCCAGGACTCCCTCCCTGCTTACAGGC
ATCTGCATAAGATGCAATGCCATACTAGAGCAAAGACTGT
GATGACAGATATCCAGGCTTATATTCTGACTGTCACTTTG
TATTTATGATCATGCACAAGTACTAAAACTTCTTTAAGAC
CTAGCTTTCCCTTCTGTTAAGAATAATCTAATTCATTGTT
CAGAAACTACTGAACACCTCCAGTGTCTTGGGTACGGGCA
CTAGAGATACAGCAGTTGGCAAAATACGCAAGACTCTCCC
CTGATGAAACTTAACATTGTAGTAATCCTAGACACTTCCC
TCAAACAACTACAAACTAAATGAGACTATACATATAAAAC
TTAGTACAGTACCTAACACATGACAGAAAGCCAATCAACC
CCTATCAAATAAATAACAGAACTGGTCATATCTTTGGGAA
GATAGACAGTAATAAATTATTTGAAAATTAAACTCAAGGA
AAAAAAATCACACTATAGTTTCTCACAAAAATAACATTTT
TATTTTATTAGAATATTGAATCTATTATTGCAGCTTTGTT
GCTAGTACAGCTTCCTCTAGTTGCTTTTCATTTAGTCACA
GTACATATAATGGCCAAGAGCATGGATCCTGCCAGCAGGG
GGCTTTGACTTAATTTCTGGCTCCAACACTTGAACCCGGG
CAAGGTGCTTAACATTTCTGTGCCTCAGTTTCCTCATTTG
TAAAACACAAATAGTAAAAGCATCATTAGGAGACTTCCTA
TGAATATTAACTGAGTTAATAAATATAAAACACATAGAAC
AATATCTAGCACATTTGAATAAATATTATGTACGCATTAT
TCAAACTGATTATTTGACGTCAGGTCTGGGCCTGATAATT
CACAGATAAATGAAGTGTTTGCCAAAAATTGTTGTGGAAA
GCAAAATCAAATGAGTATAAATTAAATATGCTCTACAGGC
CGGGCACAGTGGCTCACGCCTGTAATCCCAGCACTTTGGG
AGGCCGAGGCGGGTGGATCACGAGGTCAGGAGATTGAGAC
CATCCTGGCTAACATGGTGAAACCCCATTTCTATTAAATA
CAAAAAAATTAGCTGGGCATGGTGGCAGGTGCCTGTAGTC
CCAGCTACTGGGGAGGCTGAGGCAGGAGAATGGCGCGAAC
CCAGGAGGCAGAGCTTGCAGTGAGCCGAGATCATGCCACT
GCACTCCAGCCTAGGCAACAGAGCGAGACTCTGTCTCAAA
AAAAAAATAAATAAACAAATAAATATGCTCTACAAATTTA
AATTTGAAATACCTTATAAAAGCTGGATATCACTGAGTTG
GTATTCTATGAAGGATAGATTTTAAAAGCATAATGCTACC
ATCATGTACTTGGAAGAACTTACAATGAGAAAAGAAAATG
GGCATAAATGTATGTTTCTAAGACACTGAATCATTTTAGA
TGGACTTTAACAGTAAAGATAAACTTTTATGTTATCAGAT
CATAAAAACCTTATGTAATAACTACCTAGTTATATGAAAA
TAGTATTTAGTTACATATTACTATTTTATAGTTTGCCCAG
AACATTTTCAGTTAAGAAAATATGAACATAGTATACCAGA
AAAACCTGAATAAATCTAAAGACCAAAAGAAAAAAAAAAC
AAAACAAAAGATTACAACCATAAAAGAGAGATACTAGTAA
AGTACATTTACATGCAAATATATGCACAATTACAGTACAT
AACACTTCATACTAATGAAATTCTCATTAAAAAATAATAA
TTCTAAAAATGGGTGTCATTTGCCTTTCTTTTTTACAATG
TTATCATTAGACTGGCAAGTTTAGGTAAAGAGTAAAATAA
AACAGTAAATGTATTGGAAAAACACATAAAAATAATATCA
AAGCAAAAGTAAATGTCTCAAATGTCATATTAATTTAGCA
AATACGGTAGAAATGTTAGGATAAAGAGTATTAACCAAAA
GCATGTATACATACACCACATATCTTTTTCAAAGCACTTT
ACAAGCACTTGCTAATTGGATTCACAGAAATACACAGTGG
GTCTTGACAGATGATTTGTTCTACACCTCAGGGTTCCTTA
AATTATGAGGCTAAACAAGTAACAGTTAAAACCAGGCCTT
GAATTTGTGTTTCCTAATCATACATAGTTTGGTGTGGTGT
TTTTACTTCTTTATTCTGCCTCTCTAACTCATCTATAAAG
ACAACACTGTAACTGAATTCACACTCTTACTCTCTGGAGT
TTGCTAAGCAATGGCAGAAAGGCTCTTTTACCCAGGCATA
GAGTGAAGACTGCATATCAGAGATGAAGTGAGAAACTAGG
CAGTCTCAGGAGATTAGCATGTTGACACAGCAAGTACTAA
GTCCAAAAACCAGACTCTACCTGTGATTTACTGGAAAATG
ACAGGAATAAATCATATTATTTTTTGAGTTTCAGTTTCTA
TAAACATTGGAAAAAGTTGTGATGAAGAAGACTAGGTGAA
ACTTTTTATTCTTAAAAGAAAAAGTCCTAATAACTAAAGA
AAAGTGAGTAACTTTATGACTGTAGATGAAATATATCCAT
TTTATTTTAATTAATTAATTAAATTTTTTTGAGACAAGGT
GTCACTCGGTGGCCCAAGTTGGATTGCAGTGGCATGATCA
TAGCTCACTTGAAGCCTTGAACTCCTGTGTCACGTAATTC
TCCCGCCTCAGCCTCCCGAGTAGCTGGGACTACACGCCCA
TGCCAAGATGCCCTGCTTTTTTTTTTTTTCCACCCCCTCT
AGAGATGGGAATCTCGCTTTGTTGCTCAGGCTGGTCTCGA
ACGCCTGGCCTCATGCAATCCTCCAGTCTTAGCCTCCCAA
AATGCTGGGATTATGGGTTGTGAGCCACCACACCCAGCTC
CACATCCATATTTGAGAATCCTAAATTCAACTTTAATAAA
ACTAAGCTCTTTTTCATATTCTTGGCCTGGCACGGTGGCT
CATGACTACAATCCTAGCACTTTGGGAGGCCAAGGCAAGA
GGATCACTTGAGCCCAAGAGTTCAAGACCAGCCTGGGCAA
CATAGTAAAGACCCCACATCTATTTTAAAAAAATAAAAAT
GAGCTCTTTTTCATATTCCTAAATATCAGAAAATTCAGTG
ACATTTTAAATGTTATTTAACTATATTCAAGTAACCTACT
AAGTATATAACTAAAAGCATTAAGAAAGAAATATTCCAAT
TTTGCTGTTGGCATGTTATTAAAGCAACCATAAAATCCCA
CCAAGTTTAGTCAGACACCTCTAATCTAAAGTTCATTTTA
ATTGCTACATTTTTTATAACAATATTAGTAATTTAGTTAG
ATATAGAACATATTTTAATATAAGAAATGTAATTTTGTGT
TTTATATATACTTTATTTGCAAATTTAAAAAACTTTTTAA
AAAACTAACAAAAGTCTCTTAGCGAGGAAGAAAGGTTTTT
CTTTTAGCTTACCTAATTACACTTACGAGAAACAACGTAA
CTACACATTAGCTACACCAATGAAAAGCGATCCTGCAATC
ATTTTTAAAAATCCAATTTCAAAAAGGCTATTGTAAATGA
AACAACATACTTCAGATTTTTTCCTTGTTACATATGTATA
GGAATCACAACAAAAGAAAAATTTGTTCAATGTATCCAAA
AGAAACATGAAACATTTTTAAGGGAAGAAGCTTTATCTCA
TTAAGATAGCAAGTCTCACTAATATTTAGAGAGCAAGACT
TCCTTCCTTCCTTCCTTTATATTGTGAATTATGAAAACAT
CATGTTCTAAATAAAGTCTACTAAATGTACTTTAGTAAGC
ATTATGTTCTATAATTAGGTTCTATTTTGAGATTCTAGAT
AAATTATTTATATTTTTAAAATAATAAAGTTAATTTTAAA
ATGAGTAAAGAAAAACCCAACAAATGTATGTTAATTAGCT
AGATTTAGCCATTCCACAATGCACACATATTTCAAAACAT
GTTGTACATAATATATGCAATTTTTGTCAATTGAATAAAT
TAATTTTGGGTGGGCACGGTGGTTCATCCTAGCACTTTGG
AAGGCTGAGGTAGGTGAATCACTTGAGCTAAGGACTTCAA
GACCAGCCTGGGCAACATGGCAAAACCCGGTCTCTCTAAA
AATACAAAAATTAGCCAGGTATGGTGGTGTGTGACTGTAG
TCTCTGCTACCTGGGGGATGCTGAGGCAGCAGGATCACTT
GAACCCGGGAGGCGGAGGCTGCAGTGAGCTGAGATTGCGC
CAATGTACTCCAGCCTGGCAATAGAGCGAGACTCCGTCTC
AAAAAAAAAAAAAAGGCCAGGTGCGGTGACTCACGCCTGT
AATCCCAGCACTTTCGGAGGCTGAAGCGGGAGGATCATGA
GGTCAGGAGATCGAGACCATCCTGGCTAACACGGTGAAAC
TCCCTCTCTACTAAAAATACAAAAAATTAGCCGGGCGAGG
TGGCGGGCACCTGTAGTCCCAGCTACTCGGGAGGCTGAGG
CAGGAGAATGGCCTGAACCTGGGAGGTGGAGCTTGCAGTG
AGCCGAGATCGTGCCACTGCACTCCAGCCTGGGCGACAGA
GCGAGACTCTGTCTCAAAACAAACAAAACAAAACAAAGAA
AGTGAGACAGAGAGTTTTGAGGCCAGGCGCGGTGGCTCAC
TCCTGTAATCCCAGCACTTTGGGAGGCCGAGGCGGGCGGA
TTACCTGAGGTGGGGAGTTCGAGACCAGCCTGACCTACAT
GGAGAAACTCCATCTCTACTAAAAATACAAAAATTAGCCA
AGCATGGTGGCGCATGCCTGTAATCCCAGCTACTTGAGAG
AATGAAACAGGAGAATCGCTTGAACCCGGGAGGAAGAGGT
TGCAGTGAGCCAAGATCCCACCATTGCACTCCAGCCTGGG
GAACAAGAGCAAGACTCCGTCTCAAAAAAAAAAAAAAAAA
AAAAAAGTGTGACAGAGAGTTTTGAAAACAAAAATTACAA
TAAAAATAAACAGACATATAACCCACAAACTTGAGCTAGG
TATAATGATGATAAAAACGAAGATAAATTTAATGTTCAAA
CAAAATATAAAAAGATAATTTGAAAAAAGTATATAAAGTT
AACTGTGAACAAGGGCTCAAAAGATACTCATTATAGAGAT
GTGACAAACATCTAACAAAATCCGAACGTTGGATATGTTA
TGTTCATTTGCTTTTCATACACAAGGAACTAGGCAACCAT
TAAGAGCTAAGCTGACATTTTTAACAGGTGCATATTCATT
CTTCTAAAACTAATTAAATCACATCTTCTTTTGTATATCA
TTATGTTCCTTTATACACAACTGTATTGGACATCTTAATA
CACATCTTCACACAAGAGGTATTAGTCCTACTTCCTTTGG
GTAAATACTTACAGGTGGAATTTTTTGATAATGAAACCAA
GATAATACTTAAAAGATTTTTTAAACAATTTTCTGTTTCC
TAAAATAATTTTTAAACAATTTCCTATTTCTTTGTGATAT
TTAATATTCTTCAGAAAAAAATACAAGAAAAATTCTAATT
TATCTGAAATTTAAGAATTCTCCCTTTATTTCTTTAATAT
CCTGTATTTAACACAAACTCATAGTTAACCTATAACCCAA
AGATCAGTATAAATGACTGCTGATAAAAGTGGGTGAAACC
ACTTATCAGGATATAATCTATATGCTTCCATCTTAGTGCT
TTATTTCACAAAGTAATAAATCCATCATAAAACCTTGTAC
TTTACTCAAAGGCCTTATCTCAGCACAAGCATTATGTGTC
CGTTCTTAGGTTTCAAACTGAGAAAATCCACTAGGTAGCA
TGAGCAACTATGATACCAGCCAATCACTCTGAACTTTGAT
ATCAACTGGAATGAGGCTTATTTAGCGTGTTACGGCCATT
AAACAGCATTAAGCTTACTAAGCAACAAAGAAACTACGGC
TGTCATACCACTGTCTTCTGTGTTTTGTCTTTATAAGCAA
AAATATTAAGGATTATTAAGATAACTTTTCTTCTGTAACT
TACTGGAAGAAGAATGAGGTAAGAGGCTAAATGTTTCACA
TTTGTTTACTAAATTTAATTCTAGAACAAAGTTAAATTTG
GGAGGGGAAATTCTATTTTTAGTTTAATCCTAGACTTATG
TTTTAAAGGTGACAGAAAATCATTTTGGAGAAATTTTTCT
TTATTTAATGAACATAAATTTTTTGAACAAAAGGTTTATT
ATTGTTAATTGAGAAGAAAATTGAGGTAGCTAAAGTTAAC
ACTCAAATTATATTGGAAATTCCTGGGCTATTTTTACTAA
ATTGCTCATGATTTCCAGAAGTTAGGGGCTAAGTTTCCCT
ATGTTAAGCATAGCATTAATAGCATGAAAGTGATTACAAC
TGTCTGAAATGATGAAAGAAATTTAACCAACTTCTTTTCC
TTCCCAGGTAGCCAGTGTTTCTAAATTTTATCTGACTTAT
GCTAAAAATTATTTCTTCTGTTTTTATTGACTAGTAACAG
ATTTCAACCTAAATTTTAATGGCATTATATCACAGATTCA
AAAAATGACCAATGACAGTAAAGTCAGAAATGGAATTATT
TCTTGAGAAAATACAAATATGATCTAAAATGCAAATGACA
CTATTAATTCAAATCAAAATAAAACATCAGCGTTTCAAAT
CTAACAGTCCCTAGACTTATTCAGAACATGAATAAATGTT
GACTTTCTTCTGTGAAACAAGTATACTTAGAGATAATGTA
CAGATCGCATGATGAGCAAAAGGAATCTCCTTATGTGTTT
AATGGTGTTATCAAGTGTAACAGCAACTCCATGTGGACTG
TGTACCAATTTCCAGTGGAGATGCTGTTACTTTTGATGGT
TACCAACTTGATACAATGGAAAGGTATAATAAAGAAAGAC
AGAAAATTGTGGTCCCTTGGACTCTCATTTGATTCCGGCA
GAAAAAAAGATAAACTTTCAGCCTGTTTTATAAAATTAAC
AAGTAATAAGAATTAATATCATTTTTCTTAAATTCAAGTT
TTGTAACACCAAAAAGATCCAATAATGGAAGAGGATTAAA
GTCATCATTCAGAAATGGTATACAGGAAAATGACCTATGA
ATTGACAGACACTATGGCTGAGTTTGTCTGTCATTTCTTT
AGGCCAATATTCTGTATGACTGTGCTACTTCAATATCAGA
AATCGATGAACACCATGCAATCAACACAATGACAGGTACG
CAGAAGATAATCTGTAACACTATCATGTAAATGTATTAAG
TAATTAAAACATAAATATACCTAATGAAAACTTGTTTGTG
TTTTTCTGACAAACCTCATATTTATCTAACCTAACTTAAT
GACCAGTCAACCTATGTACCATTTATTTATCAGGATGTAT
CAATAAAACCAGTTTGCTATATTTACTAATACATACATAT
GATCCACCTCAGAGTCCAGAGGGCTATTTCACCAAGGAAT
TCCCACCCACCTCAATCACTTCAGTGAAATTCCCTAGACA
TCTTGCTCTCCAAATAATAAAAAGAAGAGTAGCCAGGCAC
AGTGGCTCCCGCCTGTAATTCCAGCACTTTGGGAGGCCAA
GTGCAGGCGGATCACTTGAGGTCGGGAGTTTGAGACCAGC
CTGACCAACATGGAGAAACCCCGTCTCTACTAAAAATACA
AAATTAGCCAGGCATGGTGGCGCATGCCTCTAATCCCAGC
TACTCAGGAGGCTGAGGCAGAAGAATCACTTGAACCTGGG
AGGTGGAGGTTGCAGTGAGCCCAGATCACGCCATTGCATT
CCAGCCTAGGCAACAAGAGTAAAACTATGTCTCAAAAAAA
AAAAAGAAAAGAAAAAAAAAAGAAGAAGAGACAATGACAT
GGCTTATAAAACTTGCCAAAACAAAACCAACTCTCCAGTG
TGAAATTTTAAACAAATGCTTGTGGAAATTCATCTTAGCT
ATAATCACTTTAATTCTTTTTCTTTTAAACTAAGTTTGAG
GCTGGGCATGGTAGCTCATGCCTATAATCTCAGCACTCTG
GGAGGCAGAGGCAGATGGATCCTTTGTGGCCAGGAGTTCA
AGACCAGCTTCGTCAACATGGCAAGAGCCCATCTCTACTA
AAAATACAAGAATTAGCCAGGTCAGTGGCATGTGCCTGTA
GTCCCTGCTACTCAGGAGGCTGAGGAGGGAGAATCACTTG
AACCTGGGAGGCGGAGGTCGTAGTGAGCCAAGATCGCACC
ACTGCACTCCAGCTTGGGTGACAAAGTGAGACTGTATCAA
AAATAAAATAAAATAATCTGAACTGGACAGAATTTACATT
AATTCTTAATATGGGTATTAAGATATTAGTAGTTTACATC
TGACCAAGCTCTATAAGATCAACACAGCAACAATATTTAG
ATTATTCATAGAGTCTTACCTCAGCTCCAACTTATAATAC
TGAAATAGCTTTCCAATGACTTTCCGGTCTCTAGCCTCTA
CTTTCTTTTCCTAAAACATACTCTTACTCCTCAAGTCTAC
TTAAAAGTTTAAACTCCTTAACAGCATAACTTAAAAAATT
CCATTCACCAAATTAAAAGAAATTGCTCAAAGAAAATGAA
AATCGAGAATGTGTTCCTAAAAGGAATAATTAACATTCCC
CTCTCCACATCTGTGAAAAACAGCAACAACACTCAAAGCC
TCCGTAATAATACTAGAAGATAAACTAGCTAGACTATTAC
CTCATTAAAAACAGGGGCCATGTCAGTCTTGTTCACTGTA
GCTACTAGCAGTTCCTAGCACGGACACATACTAAGTGCTT
AACAATGTGTTCTGTTTTGTTTCGTTCTGAAGAGACAATG
TCTTGCTCTGTCAGCCAGGCTGGAGTGCAGTGGCATCATC
ATGGCTCACTATAACCTCAAACTCCTGCACTTGAGCGATC
CTCTCACCTGAGCCTCCCGAGGAGCTGGGACTATAGGCCC
ACACCACTACACCAGCTAATTTTTAAATTTTTCTGTAGAG
ATGGGGTCTCACTGTTGCCCAATTGTGAACTGCTAGCTTC
AAGCAATCCTGCCGCTTTGGCCTCCCAAAGTGCTGGGATT
ACAGGCGTGAGCCACTGCGCCCACGTAACAATGTTTCTCG
AGTGAATACATGAACGGCGCATCATCTATGGAATACTGTG
CTTTACACCAAGTAGTTTGCATTTATTATTTAGTATTCAT
AACAGTCTACCTGCAACCATTGCTTTTCCTATTTTATAGA
GGAGCCAGAGGTTAAGTAAATTCCTCAGAGTCTCACACAC
AGTGAATGGCAAAGCCTGGGTTCAAATTCAGTTGCCATTC
TCCAAAGCTCATAGATTTCCAAGCAACTTCTCTTTCAAAA
AGCACAAAAGAGAACTCTTCAGGATAAAAGAATTATTCTA
AGACACAATTGTGATAGTGGCTGCTAAAGTGAATAAATTT
AGTATAAATCCCCTAGTGATTTATTATAGTGAGTTAAAAT
TTATTATAAACTTATAATAAATTTTTTTCTTTTTTAATTT
TTTTGAGACGGAGTCTCGCTCTGTCACCCAGGCTGGAGTC
CAGTGGAGTGATCTTGGTTCACTACAACCTCCGCCTCCCA
GGTTCAAGCAGTTCTCTGCCTGACCCTCCCGAGTACCTGA
GATTACAAGTGCCCACCACCACGCCTGGCTAATTTTTGTA
TTTTCAGTAGAGACGGGGTTTCACCATCTTGGCCAGGCTG
GTCTTGAACTCCTGACCTCATGACCTACCCGCCTTGGCCT
CCCAAAGTGCTGGGATTACAGGCATAAGCCACCGTGCCCA
GTCATGAATTTTACAGTATGTAAAGTATGCCTTAATAAAG
TTTAAGAACGAGGCAGATCTATGTGTAGTGATTTGGAATA
AACTATAACACATAAAGTGAAAAAAATCTAGGCACAGAGC
AGAAGATAGAGATACTCCCTTTTGTATAAACATATGTATA
TGCTGACAGAAGAATTCATCTTTTTCTGGAAAGGTTCAGA
AATAACTGTAAACAATGACTGCCTCAAGAAAAGGTTCTGG
GTACCTGGAGTAGGAAAAAGCCTACTTTTCAGTATACAAG
CTTTTCTACTATGAACTGTTCATTATGTCCATCTATTATC
TTTCCAAATTAAAAAAAAAAAAAAAGAAAGAAGAACTGGG
AATATAATGATCAGTGTAATCATGTGCATTTAACTATATT
ATAATTTCTTAAATTTTAAGTATCTACATAATTACATAAT
CCTATTTCCACTTAAAAGGAAAGCAGATTCAGAATATGAG
AGTGATTCTCTTCATTCCTGAAGAAAAATTACATTTCAGG
CTCCCCTGCTAAACACTGTCCATCTTTGGATCCACGATAC
CTTAATACAGCCCAATAAATTCTCACAGAAAAAAAAAAAA
TCAGAGCCTTTACTTCTAGGTATCAATATTTAAGAAAATC
TAGTTTTTAATATTTTAACTGTATGATAGAATTTTTGAGT
TTATATTTTAGTTCCCCAAAAGACTATTTTAGCATATGTT
ATTTAACATATATAAACAGTTCTCAATCGTCCACATTATT
TTTCAATTTTTGAAGAAAAAATAATTCACTTTAAAACACT
AAAAAATTTTAGAAAGCATTCTACCTGTTGATCAAGTATT
CATCCTTTGTCTTATGATGAAACACAGGAATTGGAACACC
CCAAACTCTTTGCCTTGATATACACCAATACGGCCGCCTG
TCCATCATTTCAACCATGCCATTCAGTGCTGATCCAGGAA
TAAATTTCACCTTTTTTAACAATTCCTGCAATTAATTCAT
AAATCAAGTCTTGTGAGAGAAAGTAGAACAAGTATTCTAG
AACAATCAATTTTCCAAATGCATTTCTTTCTTTTGGATGT
TTGTAGCCATTCACATGCCTCCCTTACCCTCCCCTCAAAA
AAACAACTAAAAAACTAAAAGATTTCAGAGCAAATAAGCC
AAAGTAAAAATGGAGCCACGAAGAATTTGGTAAATAATAT
CAGGAGCAGTGATAATATCAGGAGCACTGTTGTATTTTTT
AACAATGTTACAAAAGATTTCGTACCAATTTCTAATTTAA
CACCAACCCTAGATCAAAACTGGTAATAAAAGCTTTCATA
GAACTATTATTCTTCACTAAACTATAGTTAAAATCAATTC
AAACTTGATTTCCACCATTTTTTAGAATGTTTAAGAAATA
AATTACTGTCGTAGGCTGCCAAAAAAAGATTGTAATATAC
CTAATTTTACATAATGTAGTTTACACTATAGAAAACACTT
TCTCAAAATAAGCCCAAGCACGTGGCTCAAACTTGTAATC
CCAGCATTTTGGGAGGCTGAGGTGGGAGGATCACTTGAGC
CCAAGAGTTCAAGGTTGCAGTGGGCAAGGAGCATGGCACT
ACACGCCAGCCTGGGCAACAGAGCAAGAGCCTGTCTTTAA
AATAAATAAATATATCTCTCTCTATCAACAAATGGATAAC
AGTTATTTCCTCTCAAGAAAGCTCCCTTTCTCCACTTCCA
CAATAAGGTTGAAAACTACTATCATTTAATTTAATTTGTC
AATTAGCAAAAGATTAATTGTACAGCAAAAATGTTTAACA
GTCTCCAAAAAGGTCAAAATGCTAACTTCATTTTAAAAAA
TCTTTCTATCCATTAATAAAACCATTTTTACATTTTCAGA
GAAGGTTTAAATGGTTTCCTCACTCACCATAACTACCAGA
AGTTCCCTCCCCCAAAGCTCTCTGTAGCACCACCTATTGG
CAGAATGACAAAATCTCTACAAATCAATTTGATTAATGCT
ATACTTGGTTTAAAAGTCTAAGAAATGTGAATATTGACTA
GATATTTGATTTTGCTAAGGAATAAATATTACTTTTAAAG
GTAGTGATAATGGCATGGGAATTATGCTTTAAAGAATCTG
GCCGGGCGTGGTGGCTCAAACTTGTAATCCCAGCATTTTG
GGAGGCTGAGGTGGGAGGATCACTTGAGCCCAAGAGTTCA
AGGTTGCAGTGGGCAAGGAGCATGGCACTACACGCCAGCC
TGGGCAACAGAGCAAGAGCCTGTCTTTAAAATAAATAAAT
ATATCTCTCTATCAACAAATGGATAACAGTTATTTCCTCT
CAAGAAAGCTCCCTTTCTCCACTTCCACAATAAGGTTGAA
AACTACTATCATTTAATTTAATTTGTCAATTAGCAAAAGA
TTAATTGTACAGCAAAAATGTTTAACAGTCTCCAAAAAGG
TCAAAATGCTAACTTCATTTTAAAAAATCTTTCTATCCAT
TAATAAAACCATTTTTACATTTTCAGAGAAGGTTTAAATG
GTTTCCTCACTCACCATAACTACCAGAAGTTCCCTCCCCC
AAAGCTCTCTGTAGCACCACCTATTGGCAGAATGACAAAA
TCTCTACAAATCAATTTGATTAATGCTATACTTGGTTTAA
AAGTCTAAGAAATGTGAATATTGACTAGATATTTGATTTT
GCTAAGGAATAAATATTACTTTTTAAAGGTAGTGATAATG
GCATGGGAATTATGCTTTAAAGAATCTGGCCGGGCGTGGT
GGCTCACACCTGTAATCCCAGCACTCTGGGATGCTGAGGT
GGGTGGATCACCTGAGGTCAGGAGTTCGAGACCAGCCTGA
CCAACATGGAGAAACTCTATCTCTAATAAAAATATAAAAT
TAGCCAGGCATAGCTGTGCATGTCTGTAATCCCAGCTACT
CAGGAGGCTGACGCAGGAGAATAACTTGAACCCAGGAAGT
AGGGGTTGCTGTGAGCCAAGATGGTGCCATTGCATTCCAG
CCTGGGCAACAAGAGTGAAACTCCATCTCAAAAAAATAAA
TAAATACAGAGTTTATCTTTGGCTCATGCCTGTAATCCCA
GCACTCTGGGAGGCTGAAGCAGGTGGACTGCTTGAGCTTA
GGAATTTGAGAACAACCTGGGCAACTTGACAAAACCCTAT
CTCTAGAAAAAATACAAAAATGGCTGGGCGCAGTGGTTCA
CGTCTATAATCCCAGTACTTTGGGAGGCCAAGGCGGGTGG
TTCACGAGGTCAGGAGATCAAGACCATCCTGGCTAACACG
GTGAAACCCCCTCTCTACTAAAAATACAAAAAATTAGCCG
GGCGTGGTGGCATGCACCTGTAGTCCCAGCTACTCAGGAG
GCTGAGGCTGGAGAATGGCGTGAACCCAGGAGGCAGAGCT
TGCAGTGAGTCAAGATCATGCCACTGCACTCCAGCCTAGG
CGACAGAGTGAGACTCTGTCTCACAAAAAAAAAAAAGAAA
AAATACAAAAATACAAAAATTACCCAGGCATGGTGGCACA
GGCCTGTAGTCCCAGCTACTCAGGAGGCTGAGGTGGCTGA
AGTGGGAGGATCGATTGAGTTCAGGAGGTAGAGGTTGCAG
TGAGCTGAGATCACACCACTGCACTCCAACCTGTGTGACA
GAGAAAGACTCTATTTCAAAAGAAAAAAAAAAAAAGTTTA
TCTTTCAAATATATGTGCTAAAATATTGCCAGGACAATAT
ATAATATGGAAGAAATAATGCCTGCAGTTTGCTTCAAAAT
AATCCAATTGTTAAAGGGTAAAAAGTGGGTGGTCGGAGGG
GTGTAGATAAAAACAAAATTAACAAAAGTTGATTATTGTT
GACACTGAGTGATGGGAATATGACAATACATTATCCTATT
CTCACTACTTCTGCAAAGAACAATTTTTAACTTTACAAAA
AGTAAAAAAAAAATAAACTTGGCTTAAATATATTGCATCA
GACTTAGATGTTCTACAACCAAAAATCAGTGCAGAGCTGC
AATTTACAAATTTTAGCATTGGCAAATAAGGAAGAAAAAG
ACAAAACGCACTATATATTACAGTTGTCCACATTACACAA
GTATAGAAAGTATAAACTGCTATAAAAAGCTTTGGCAAGG
ACCCCAGATTGCCAAGTCAATAAATGAACAAGCTAAATAC
AGTAGTATCTTTCAAACTGTAAAGCAAAACACCTATATAT
TGAACCTGGTTAACACATATATATTTAAGCTCTTTCATTA
AATAGACTCAAGTGGGCCGGGCGCGGTGGCTCAAGCCTGT
AATCCCAGCACTTTGGGAGGCCGAGATGGGCGGATCACAA
AGTCAGGAGATCGAGACCATCCTGGCTAACACGGTGAAAC
CCCGTCTCTACTAAAAAATACAAAAATCTAGCCGGGCGAG
GTGGCGGGCGCCTGTAGTCCCAGCTACTCCGGAGGCTGAG
GCAGGAGAATGGCGTGAACCCGGGAGGCGGAGCATGCAGT
GAGCTGAGATCCGGCCACTGCACTCCAGCCTGGGCGACAG
AGTGAGACTCGGTCTCAAAAAATAAATAAATAAATAAATA
AATAAATAGACTCAAGTTGTGAGAGATGTTTACACACACA
CACACACATATATATACATACGCCCACATAGAAAGATACA
TATTAAATGAAAGGGCTCAAATATATATTAAGTATTTAGA
ATACCAGTTATAAGTATTTGTTACCTCAAAGCAATAACTT
TGTATATTTTTCGTATTATTAGTTTTTCTTTTTAATATGC
TTTCTTTGTAACTAGAATAATAACTGTTTTAATTGATTGC
AATTTCAATCTTAAGGAAGCAAAGCGTTTAAAAAAGTTTT
ACTGACTGCTTATTATATATCAGACCATATTCTGGAAACT
TGTATTTCCTTACTCCATGAGATAAGCATTATTATCACTT
TATATAGATGAGGAAACAGAGGCTATCGCAGGTTAAACTA
GGTAACGCAGTTCTGCCAAATTCTATGCAACTTTGACTAC
ACTGGGCAAGAAAGTCTATCTAGTAACTGTGTGATTTGGA
CAAATCACTTAACCTCTTTATGCCTCATTTCCCACACATG
TATAATGAAAAAATGGAAGTCCGAGGTCCTTCCAGATCTA
AAATTCTACAATTTTATGAAATTAAACCATAATAGCAGCA
ATACCTATAACTCCCGAAACCCCACGTCAACCTCACATGC
ATACCCTTTATACTGAGGGAATGATATGCCCAACCCCTTA
TAACAGGATGCTTTTTATACCTTGGCTGCAATCTTAATAT
CTGCGATGTTTATAAACCACTGCTTGCTGGCACGAATAAC
CACGGGTTTCTTGGTCCTCCAGTCACAGGGATAGCTGTGC
ACCAATTTTTCTTCTTTCAGCAAATTCTTTGCAGTCTGAA
GCATCTTTATAACTTTAAAAAAAAAACAAAAAACCAATTA
TATTACACATAAAAAGTACTGTGAAAATGCCAAAAATGCT
CTAAACTTCCAGCAAGTACTAAATCTGCAGCAACAGGTGG
CAATAGATTAGTCAACCTGCTGGCTGCAGTGGCTCACATG
TGTAATCCCAGCACTTTCGGAGGCCGAGGCAGGCAGATCA
CGAGGTCAGGAGTTCAAGACCTGCCTGACCAACATGGTGA
AATCTCATCTTTACTAAAAATACAAAAATTAGCCAGGCAT
GGTGGCGTGTGCCTGTAATCCCAGCTACTCAGGAGACTGC
GGCAGGAGAATTGCTTGAACCTGGGAGGTGGAGGTTGCAG
TGAGCTGAGATCGTGCCACGGCACTCCAGCCTGGGTGACA
GAGCAAGACTTCGTCTCAAAAAAAACAAGAGTAGTCACCT
TGGTTGGGTGTGGTGGCTCACACCTGTAATCCGAACAATT
TGGGAGGCAGAGACGAGAGGATCACTTGAGGTCAGGAGTT
GAAGACCAGTCTGGCCTGTATGGTGAAACCTCATCTCTAT
TAAAAATACAAAAAAATTAGCAGGGTGTTATGGCGCACGC
CTGTAATTCCAGCTACTTGGGAGGCTGAGGTTGGAGAATC
ATTTGAACCTAGGAGGCAGAGGCTGCAGTAAACCAAGACT
GCGCCACTGCACTCCAGCCTGGGCAACAAAGCAAGACCCT
GTCTCACAAAAATAAAAATAAAAAATAAAAAAGAGTAGTC
AACTTCCAGGTATCAAAGGCATGCTCTGGGATTCTCCTGG
AAAAAAAGCAGGGACTATAAAATATTAATCAGACTCCAAA
TTATGCCACTTTCACCTCTTTTCACGTCAAAGAAAAGATG
AACAGATTATATCTAGAATTCTAGATTTGAAGTTTAGAGC
CATAATCTTTCATGCCATGAACCTTAAAATGGTCTCCAGT
AATCTGGAAGAAACCAGGTGCAGTGGGTTGAACTGTGTCC
CCAAGATCTATTCCGCAGCACTAGAGAATGTGACCTTACT
TGGAAATCAGGCCTCTGCAGATGTAATCAAGTTTAAATGA
GGTCACATTGCATTAGGGAGCACTGGTGTTCTTAGAAGAG
GACAGAAAGAAGATTATGTTTTTGCCACTGATTCAGCCAT
GTGAAACTCATCTCATTACCCTTTTCCGGGTTTGAAGCTG
CTCTCTCTAAAAGTGCCATCTCATTGTGCTTGGTATCAGT
CAAATCCTGAACAGCTTATGTACAAAACTTTTTTAAATTT
TTGTATTATTTTGAAACTTTGTTTCTTTGGGTTTGTGGCA
CCCTGGCCACCCAATTTGACTGTGACAGCCATTTACAGTC
CGTGGGCTGGCAGTTTTTTTTTTTTTTTTAGTTTTTGAGA
TAGAGTCTCGCTGTATTGCCCAGGCTGGAGTGCAATGGTG
CGGTCTTGGCTCACTGCAACCACTGCTTGCTGGCACGAAT
AACCACGGGTTTCTTGGTCCTCCAGTCACAGGGATAGCTG
TGCACCAATTTTTCTTCTTTCAGCAAATTCTTTGCAGTCT
GAAGCATCTTTATAACTTTAAAAAAAACAAAACCAATTAT
ATTACACATAAAAGTACTGTGAAAATGCCAAAATGCTCTA
AACTTCCAGCAAGTACTAAATCTGCAGCAACAGGTGGCAA
TAGATTAGTCAACCTGCTGGCTGCAGTGGCTCACATGTGT
AATCCCAGCACTTTGGGAGGCCTAGGCAGGTGGATCACTT
GAGGCCAGGAGTTCGAGACCAGCCTGGCCAACATGGTGAA
ACTCCATCTCTACTAAAAATACAAAAATTAGCCAGGAGTG
GTGGTGTGTCTGTAATCCCAGCTACTCGGGAGGCTGAGGC
AGGAGAATTGCTTGAACCTGGGAGGCGGAGCTTGCCGTGA
GCCGAAATCATGCCACTGCACTCCAGCCTGGGTGACAGAG
CAAGACTTCGTCTCAAAAAAAAAAAAAAAATTAACTGGGT
GTGGTGGCTCACACCTGTAATCCTAACACTTTGGGAGGCC
TAGGCAGGTGGATCACTTGAGGCCAGGAGTTCGAGACCAG
CCTGGCCAACATGGTGAAACCCTGTCTCTATTAAAAATAA
AAATAAAAAATAGGCTGGGCGCAGTGGCTCACGCCTGTAA
TCCCAGCTACTTGGGAGGCTGAGGCAGGAGAATTGCTTGA
ACCCAGGTGGCAGAGGCTGCAGTGAACTGAGATTGCACCA
CTGCACTCCAGCCTGGGCGACAGAGCAAGACTCAGTCTCA
AAAATAAAAATAAAAATAAAAATAAAAAGAGTAGTCAACT
TCCAGGTATCAAAGGCATGCTCTGGGATTCTCCTGGAAAA
AAGCAGGGACTATAAAATATTAATCAGACTCAAATTATGC
CACTTTCACCTCTTTTCACGTCAAAGAAAAGATGAACAGA
TTATATCTAGAATTCTAGATTTGAAGTTTAGAGCCATAAT
CTTTCATGCCATGAACCTTAAAATGGTCTCCAGTAATCTG
GAAGAAACCAGGTGCAGTGGGTTGAACTGTGTCCCCAAGA
TCTATTCCGCAGCACTAGAGAATGTGACCTTACTTGGAAA
TCAGGCCTCTGCAGATGTAATCAAGTTTAAATGAGGTCAC
ATTGCATTAGGGAGCACTGGTGTTCTTAGAAGAGGACAGA
AAGAAGATTATGTTTTTGCCACTGATTCAGCCATGTGAAA
CTCATCTCATTACCCTTTTCCGGGTTTGAAGCTGCTCTCT
CTAAAAGTGCCATCTCATTGTGCTTGGTATCAGTCAAATC
CTGAACAGCTTATGTACAAAACTTTTTTAAATTTTTGTAT
TATTTTGAAACTTTGTTTCTTTGGGTTTGTGGCACCCTGG
CCACCCAATTTGACTGTGACAGCCATTTACAGTCCGTGGG
CTGGCAGTTTTTTTTTTTTTTTTTTAGTTTTTTGAGATAG
AGTCTCGCTGTATTGCCCAGGCTGGAGTGCAATGGTGCGG
TCTTGGCTCACTGCAACCTCTGCCTCCCGGGTTCAAGTGA
TTCTCCTGCCTCACCCTCCCGAGTAGCTGGGATTACAGGC
ACCTACCACCACACCTGGCTAATTTTTTGTATTTTTAGTA
GAGACAGTGTTTCACCATGTTGGCCAGGCTGGTCTCGAAC
TCCTCACCTGACCTCGTGATCTGTCCGCTTTGGCCTCCCA
AAGTGCTGGGATTACAGGCCTGAGTCACCACTCCTGGCCA
GGCTAGCAGCGTGCTGATCTTTTAAAGTTTCTTTCCCTAC
CCAATCCCCACTTTCTGGTAAGGTTTCTGTAAAGTCTGTC
AGGTGTACATCCTGCAGCTTACTAGCTTAAAACGTACTGT
CCTTTGATGTAGTCTCTTTGGGGCCCACTGGGAGAAACAG
AAATCAATAGTCCACCTGTTTTGATAATGAATATTGACAA
GTGTCTTTTTGAAATAAAGAACCAGTCCCTCCAATAAAAC
AAAAAAGAGAGAAGAGAGAGGATTCACAGAGAGACATATA
AGACCTAAAGAAGGTGGCCAGGTGTGGTGGCTCACACCTG
TAATCCTAACACTTTGGGAGGCCTAGGCAGGTGGATCACT
TGAGGCCAGGAGTTCGAGACCAGCCTGGCCAACATGGTGA
AACCCTGTCTCTATTAAAAATAAAAAATAGGCTGGGCGCA
GTGGCTCACGCCTGTAATCCCAGCACTTTGGGAGGCTGAG
GCAGGTGGCTCATGAGGTCAGGAGATCAAGACCATCCCGG
GTAACACGGTGAAACCCCCTCTCTACTAAAAATACAAAAA
ATTAGCCAGGCGTGATGGCGGGCACCTGTAGTCCCAGCTA
CTCGGGAGGCTGAGGCAGGAGAATGGCATGAATTGGGAGG
CGGAGCTTGCCGTGAGCCGAAATCATGCCACTGCACTCTA
GCCTGGGCGACAGAGCAAGACTCAGTCTCAAAAATAAAAA
TAAAAATAAAAAATAAAAATAAAATTACGGCCTGACATGG
TAGAGGCTCACGCCTGTAATCCCAACATTCTGGGAGGCCA
AGGCAGGCAGATCACCTGAGGTCAGGAGTTCAAGACCAGC
TTGGCCAACATGGTGAAACTCCATCTCTACTAAAAATACA
AAAATTAGCCAGGAGTGGTGGTGTGTGTCTGTAATCCCAG
CTACTTGGCTGGGTAAGGCAAGAGAATTGCTTGAACCCAG
GTGGCAGAGGCTGCAGTGAACTGAGATTGCACCACTGCAC
TACAGCCTAGGCAACAGAATGAGACTATGTCTCAAAAAAA
AAAAAATTAACTGGGTGTGGTGGCGTGTGCCTGTAATCCC
ATCTGCTCAGGAGGCTAAGGCACGAGAATCACTTGAACCC
AGGACACAGAGGTGGCAGTGAGCTAAGAGCACGCCACCTT
GGGTGAGGAAATGAGACTCTGTCTTGAAACAACCAGTAAG
ATCTAAAGAAGGCCATGTGACAAGAGAGGCAGAGAGTGGA
GTAATGCAGTTATAAACCAAGGAATGCCAAGGATTTCCAG
GAGCCACCAAAAGCTAGAAAGAGGCAAGTAAAGATTCTCC
CATAGAACCTTCAGGAAAACATGGTCCTGCCAATACCATG
AGTTTAGACTTCTAGCTCCCAGAACTTGAGAGAATAAATT
TCTGTTGTTTTAAACCACCAAGTTTACGGTGACTTTTTAT
AGTAGCCCTAGAAAAGTAATATATGAGGTCTAATTAGTCT
TAGTCTTAGGGTAGGCAAAGAAAGGTTTTCATAGCACCTG
GTCTCTGAATCTGTAAAGAAAGACAGAAAGACAATTCAAG
GCTGGAGGATTCCCAAGATTCTAATACATAAACCATGCCA
TATAGGTCAGTTATTTACAAGGGTTAAAAAGTGAGTGGGA
AATGTGTAATTTATAGTCAACATCCAGCCCTGATCTTGAT
TTTTTTTTTTTTTTTTTGAGACGGAGTCTTGCTCTGTCGC
CCAGGCTGGAGTGCGGTGGCCAGATCTCAGCTCACTGCAA
GCTCCGCCTCCCGGGTTCACGCCATTCTCCTGCCTCAGCC
ACCCGAGTAGCTGGGACTACAGGCGCCCGCCACCTCGCCC
GGCTAGTTTTTTGTATTTTTAGTAGAGACGGGGTTTCACC
GTGTTAGCCAGGATGGTCTCGATCTCCTGACCTTGTGATC
CGCCCGTCTCGGCCTCCCAAAGTGCTGGGATTACAGGCTT
GAGCCACTGCGCCCGGCCCCTGATCTTGATTTTATCCTTC
CACAAAAGTAATACTACTGATTATTATCTCCATAGCCCTA
AAATAACTTCACTCCCTGTTGACTGCCCTGACTTGCTTAA
ATAAAGCAGCTTCAAAGCAAAAGATGAAAAAGTCGCAAAC
TCCATTTTAAAACGTGGTAAAACAAGACATAATTTATTTT
TTTGTTTCTGTTAAAGTATAAGAAGGGAAAACAGGTAGCA
AAGGTTACTGCTAGCTACTTTTCAGAAAATATGTATGGTA
TCAACAGATATGATGCTCACCCACATCAGTTCCCTCTTCA
AGGACAGCCTTGTTTTGAAGTTCAGGACCTGCAACATCTG
TGAAAACTCCATCTTCATCCACTAAACAATCCTATAAAGT
ATCATTTTGAACAATTAAAATATCAAGACATTTTCTCTTA
TGACAATATCTGGCAAAACAATAGATACAAAACATCTCAT
TATAGCCTAGTCTTTTTCTACATTGAAATTCTAGGTACTT
GGCCAGGTGTGGTGCTCAGGCGTGTAATCCCAGCACTTTG
GAAGGTCGAGGTGGGCGGATTGCTTGAGGTCAGGAGATCG
AGACAATCCTGGCCAACATGGTGAAACCATATTTCCTACA
AAAATTAGCCAGGCGTGGTGGTGTGCACCTGTAGTCCCAG
CTACTCGGGAGGCTGAGGCAGGAGAATCGCTTGAACCCTG
GAGGTAGAGGTTGCAGTGAGCCAAGATCATACCACTGCAC
TCCAGCTTGGGCGACAGAGCAAGACTCCATCTCAAAAAAA
AAAAAACAAAAAGGAAATAGGAATTTGTGAATTTTATACA
TTTAGATCACCAAAGACATAATGTGTTATTGAAGCATATA
CATAAAACTTTAATAATAAAAGTAACAAAATATATGAAAA
CATCTTTGAGTGGTCTCTATTGTTTCCAAATCTATGCCTA
TGTACACAGTTGTTCCCTTTCAGACTCACCTTTTAACTAA
ATGGAAATACTTGCTAAGTAACTGAAGTATGTAAAGTAAA
TGGAGAGAGGACTGTTTAGCTAAAACAAACAAACAGGCTT
TTTCAGGGAGTAAAAGTAATCTGTCTATGTGACTTAATAC
TAGAATGAAAATATTTTAAAAGTGCCCCATGATATATATT
CTTCAATTCTAATGTGATAATTTTCTCCTAATTCTGGGAA
ATCTTTTTCAATTAGTATGAATTAATGAAACTTTAGAGTA
CTACACAAAGCTAAGCATTTCACAATTATGATGAAAAAAG
TCATCATTTTAAAAAAATAAAGATGTTGGTTAGAATTTAT
CATTTCCTTTTATTAAGATGAATAATTAAAAATGAAAAAA
GAGGAACAGTACCATGGGCAGGTTGTGCTGAGACGCTACA
CCGTAATCTTCCATACCATGAGCTGGGGCTGTGTGAACCA
ATCCTGTTCCTTTTGCCATGGTCACATGATTTGCAGGTAA
AAGAGGAGAGGCTTTATCAGGAATTAACGGATGACTACAA
GTACCATTTTCCAAATCTACACCTGTAGGGAAAGAAAACC
ATTATTAAGAATCATTTTATATGGCAAGTCTATTTCCTTA
AGCTTAGCAATAGAATATCAGGTTAAATGTACAGAATCTA
GAACAATACTGGCTAGGCTTAAATTCCAGCTTCCCTTTTA
ACTTTTTCTGTGACATTCTGGAATCTACAAAATGGAGATA
ATTATGGTTCCCACCTCAGAGGGTTGCTGTGAGAATAAAC
AGAATTAATGTAGTTTAACTGTTTTGATACTTACTGTATC
TACCACTTAATACTCTCCCTCACCACCCTCCCAAAAAGAT
CTCTAAGTAATTAATAAGAAATAATTCATTTTTTTCTGGA
AAGAAAACCTACCCCATACAAATCACTTCATTTTTAGATC
TTCAACATTCCTATTCCTATTAAGTAGTAAGCTACGTGAC
ACCAGCTTATTTTGACAAGGATAAGAAATATACATACTCC
TCCACAATATGGTGACTCAAATAGCAACTCAATAATTATC
TGATAATAAGAATTTGAGGTCGGGCGCAGCTCAAGCCTGT
AATCCCAGCACTTTGGGAGGCCGAGACGGGCGGATCACAA
GGTCAGGAGATCGAGGCCATCCTGGCTAACATGGTGAAAC
CCCGTCTCTACTAAAAAATACAAAAAACTAGCTGGGCATG
GTGGCGAACGTCTGTAGTCCCAGCTACATGGGAGGCTGAG
GCAGGAGAATGGCGTAAACCTGGGAGGCAGAGCTTGCAGT
GAGCTGAGATCCGGCCACTGCACTCCAGCCCAGGCCACAG
AGCAAGACTCCGTCTCAAAAAAAAAAAAAAAAAAAAAAAT
TTTAGTTCCTATGATAACGTATAACTTGACAATGAAGTCT
TTAATATCCTCTGCATTTATAAAAGGGCAGGGGGCTGGGT
GCAGTAGCTTATGTCTGTAATTGCGACACTTCAGGAGGCT
GAGATGGGAAGATTGCTTGAGGCCAGCAGTTTGAAACAAG
GCTGGGCAACACAGTGAGAGAGGGTGTGAAGTAAATTATT
ATTTTGGTTTGTATTTTTATTATCCTATTGCACCAAAGAG
GACCAAATGGTCTTAAAAATTCTTAAGCTCCTTTCGTGTC
TCTGACATAAAAATCTTTTTATTTTTGTTAAGGTTGTTTT
TAAACTTCTCTTTGGCTTGTATCTGAACTGATTAATTTAG
AGGGCTTTCCTATTTAGCTGGGGGTCTTTCTAGGCAGCTT
TTGTATCTTTATTAATGTGATTGATTTTTTAGCAAGAAAT
TAAAAGATATGTCATACCTAAGGATCAAAGATAATTTCAG
GCTAGGCACGGTGGCTCACATCCATAATCCTAGCACTTTG
GGAGGCAGAGGCAGGAGGAACACTTGAGCTCAGGAGTTCA
AGACCTGCCTGGGCAACATAGTGAGACCTCATCTCTTTAA
AAAAATAAAATAAAGGCCGGGCGCGGTGGCTCAAGCCTGT
AATCCCAGCACTTTGGGAGGCCGAGACGGGCGGATCACGA
GGTCAGGAGATCGAGACCATCCTGGCGAACACGGTGAAAC
CCCGTCTCTACTAAAAAAATACAAAAAAAAAAAAACTAGC
CGGGCGACGTGGTGGGCGCCTGTAGTCCCAGCTACTCGGG
AGGCTGAGGCAGGAGAATGGCGGGAACCTGGGAGGCGGAG
CTTGCAGTGAGCTGAGATCTGGCCACTGCACTCCAGCCCG
GGCGGCAGAGCAAGACTCCGCCTCAAAAAAAAAATAAAAT
AAAATAAAATAAAATAAAATAAAATTTTAGTCCAGGCACA
GTGGCTCATGCCCTTTATCCCAGCACTTTGGAAGACCAAG
GCAGGAGGATCACTTGAGGCCAGGAGTTCAAGACCAGCCT
GGGCAATGTAGCAAGACCTCATCTCTACCAAAAAAAATTA
AAAATTAGCCCAGCACGGTGGTGTGCACTTGTAGTCCCAG
CTACTCAAGAGGCTGAGGCAGGAAGATCACTTGAGCCTAG
GACCCAGAGGCTGTAGTGAGCCAAGATGGCACCACTGCAC
TCCAGCCTGTGCAACAGAGCAAGACCACATCTCAAAACAA
AACAAAACAAAAACAACAACAAAAAGCTAATTTTAAACTT
CCCTAGACTTTCATAATTATATTTCAAAAGCAGTGACTAC
CTCAAAAGTCCTAAATTATAGCTCACCAAGAATTATTTTA
GGCTAGGCAGAGTGGCTCACGCCTTTAATCCCAGCACTTT
GGCAGGCCAAGGCAGGCAGATCACCAGAGTCCAGGAATTC
CAGACCAGCCTGGGCTACACAACAAGAATTCATCTCTGTA
AAATATTTTTTCAAAATTAGCCGAGTGTGGTGGCATGTGC
CTATAGTCCCAGCTACTTGGATGGTCAGGGCGGGAGGATT
CCTTGAGCCCGGGAGTTTGAGGCTGCAGTGAGATGACTGG
GCCACTGCATCCTACCTTGGGCAACAGCCTGAGACCTTGT
CTCTTTAAAAAATAAAATAAAATAAAATTCCTTTGACAGA
AGAACTGCTTTCCAAATAATTTTCAGAATTTATTCAATTC
TTTATTAAAATTATATATCAAAAATAAGCACATTCACTTC
CTTTCTTGCTACTTTTATTAAAACAGATAAAAACAATTTT
AAAAATTAATTTTGCATAAAATTTTACCAGGTTTAACTAT
TGGATATTGCCAGAAACTTGTTTTACCTGTTGTACATTTA
TCAATATTCATATTTTTCTGTACTCCTATCATGCTTAATG
TATATTCTCCTTTAGTGTAATCAATGTAAAATGTATTCTA
GAAAGGTAGAGGACTTATCTGTTTCAATTCACAATAGGCA
GTTCAGCAAAGTAGTAAATTCAAGTCAGTCCAATACTTTG
GTGACTATGTTGTCAGATATCTAAAAATCTTTACCTGAAA
ATGTTGAAATAGTCTCAAATGCTGTTTCCAAAGTAGAAGC
CACAGATTCTACTTTATCTGCAGCCAGTACGTAGAGGTCT
CCAGACTTAGAACATTTCACAACAGCATACCTAACATAAA
ATTTTAGGAGAGAATTACTACTAATGAAACAAGAAAAGCC
ACAGATATCATTTTAATTTTTAAATATCATTTTAGAAAAA
ACTGACGTCAGGCCGGGCACAGTGGCTCACGCCTATAATC
CCAGCACTTTGGGAGGCTGAGGCGGGCGGATCACCTGAGG
CTGGGATTTTGCGACCAGCCTCACCAACATAGAGAAACCT
CGTCTCTACTGAAAATACAAAATAGCCGGGCGTGGTGGTG
CATGCCTGTAATGCCATAATCCCAGCTACTCGGGAGACTG
AGGCAGGAGAATTGCTTGAACCCGGGAGGCAGAGGTTGTG
GTGAGTCAAGATCACGCCATTGCACTCCAGCCTGGGCAAC
AAAAGGCGAAACTCGGTCTCAAAAAAAAAAAAAAGAAAAA
AGAAAAAACTGACTTCAAGATCAAACTGTACTATTTTCAA
AACACTTTGTAACTTATACTTCTACTTCATTTTCCCAAAA
AGCCAGATAAGGTCTTAAAAAGGATCACCTAAAGGTTAAT
AAAATCTATATGAACCTAATAACTAAGTTATAACTCATTA
AATCTTAAAATAATAAAGAGGATAAAATAAATTCAAAATA
ATGTTAATGATGGAATAGATTCTATTTGTGTATTAAAAAA
ATGCAATAATATACCCACTTTGATTCAGGCATATAGCAAA
CAGCTTCATTGGCTGGAATCGTCCAAGGTTGTGTGGTCCA
GACCAAAAAACTAACAGGAGATGAACCATCTGTGAAGATA
AAATTGTAAATATGTTAGCAAATGGGATAATTCTATAACT
TTAGTACACTCAAGCTATGAATAAATCTTACCTATAAGAG
ATGCCAATTTAGGAGAAGGTTTCAAGAGAGGAAATTTTAC
ATATATTGAACGACTGACATGCTCAGGATTATATTCAAGT
TCTGCTTCAGCCAATGCAGTCCTAAGGTTTAAAAATATTA
AACATAAATATTTCGAAGCCTCACAAATTTCTCCCTTTTA
ATTACCAAAAAATGCATATATACCTAGATGAGGGAGACCA
AAACACAGGTTTGTAAGATCGATAAACCAAGCCCTATAAA
AGACAAAAATATGATGTTAAAGGTAGAATTTCATAACACA
TACTTCAACCTACTCAAAGAGAAAAAATACTTCTTTACCT
TATCATACATTTGGTAAAAAGTTCTCAACTGTTTGGCTTC
ATACTTTCCATCAAATGTATAGTAGCAATTATTCCAATCT
GCCATTATTCCCCAACGAATAAATGCTGATTTCTGTTTCT
CAATGGCTGCTTTAGCAAATGATCTAGCTAAAAGAAAAAA
AGCTTTTAAAAACCAACGAATTTGAATTCTTAAACACGGT
TTAGCATGTATCTCTCTAAATGCAAATGCTGTAGACAGTT
TAGAATTTTTTTTTTTTTTTTTTGAGACGGAGTCTCGCTC
TGTCGCCCAGGCTGGAGTGCAGTGGCCAGATCTCAGCTCA
CTGCAAGCTCCGCCTCCCGGGTTCACGCCATTCTCCTGCC
TCAGCCTCCCGAGTAGCTGGGACTACAGGCACCCGCCACC
TCGCCCGGCTAGTTTTTTGTATTTTTTTAGTAGAGACGGG
GTTTCACCGTGTTAGCCAGGATGGTCTCGATCTCCTGACC
TCGTGATCCGCCTGTCTCCGCCTCCCAAAGTGCTGGGATT
ACAGGCTTGAGCCACCGCGCCCGGCCGACAGTTTAGAATA
TTAAAAAAAATTTTTTTGAGATGGAGTCTCACTCTGTTGC
CCAGGCTGGAGTGCAGTGGTACGATCTCAGCTCACTGCAA
CCTCTGCCACCCAGGTTCAAGCGATTCTCGTGCCTCAGCC
TCCCTAGTAGCTGGAACTACAGGCGTGCACCACCACGTCT
GGCTAATTATTTGGTATTTTTAGTAGAGACAGGGTTTTGC
CATGTTGGCCAGGATGGTCTCAAACTCCTGACCTCAGGTG
ATCCACCTGCTTCAGCCTCCCAAAGTGCTAGGATTACAGG
CATGAGCCACTGCACTCAGCCTATAAAATTTTTTAATAGA
AAAATAATTTGAAGGTCAACAGTGTTCAGAAGATACCTAC
AACAAATTATAAAATTAACTGAAATTGCAAAAGTTAAAAT
TTTATTGCTGTCTTCTGTATTTTCCAGACTTTATACAATC
TCTTCACTGGAAAAAATAAACTGGAAAAATTATTCCTTAT
TGTTTCTTAATTTAAGAAAAGATCAGATAGTAATTTTCAT
TTCATTATACACAAAAAATTAATCAGAATATCAAATGTAA
GCCAATGATAATAGGTTTCACAAGGAAGTAAAAAAATCTT
CACAGTTATATCCAAATGTACAACAGTACAACATATAAGC
AAAGGAAAGTACTCCTTGGCCCAGTTGACTGAAGAAAAAG
GACAAAATAAGAGATTAATGTAAAATATATGTATTTTAGA
ATTTAATTATGGCATAACACCTGAAATAAGTCAACAAGCC
CCCTTGAGGAAAGTAAAAAAAAGAATATACCAAAAAATAA
TTTTATAAAATATGAACATTAAGAAACTGAGAATACAATT
AGAAATGCTCACAAAGTCTTTCCTTCAATATCCAAACATA
AGTTCTTACAAAAATCAATGAAATAAAATCTGAATTTTCT
GTGACAGAAAGGCATTTCCAATAGATCTCATTATAACCAA
ACCAAACAAAAACAAAAGGTTCCTTTGGTAAAACTCTGAC
TTTTCCAAGGACCCTAAGTGTTTACAAATATCAGTTTAAA
ACAGAAACAGAGATTATTTACCTTTCTCTCTAATTTCCAT
AGCTGAAAGATTCTGACCTTCTCTACCAAGTTCTGATAAT
ACTTTTATTTCAATGGGCAACCCATGACAATCCCAGCCGG
GCACAAAATGTATTTTGGAGCCACTCATCATATGGAATCG
ATTGGCTATGTCTTTCAAAATCTGCAAAGATAAAATGATA
ATTATCATTCATACATAAAACATTTGGCCTACAATTTATG
TTTTTTTACACTTAATACCATTTTTAAAACTGCAATTTGA
AAGGAAATGTATAAATTAACTCTTACCAAAAAACTATTAA
CACAAATAGTCTAATATTATTTATATTGAGCTAAGAAATA
TCATCGAACCATCGCAGAACTTATAGTGTACTCACAGAAT
GGAATATTATGGTTAACTCTGTCACTGACAAAACCCTTAC
TAAAACAGTAGACCTCTTCATTAGGTATAGTTCTAGAACT
AATTTACCTTTTTAAGTTCATTTTAGATACTAGAGGGCAG
CAGAGCCTTTTAAAAAATGTATTACCATAGCAGAAATGGG
GAATCAAAGGCAAAGGATAGATTTGCCTCCAAGCTCAATT
TCCTTCTTCCCAAAAGGAAACAGTGCTCTGACCACTAGCC
CAGTAGTCCAGAAAACAATTTCCTCCTGTCCATATCTATC
AAAAGTAGAAAAGATATTACATTCTCCTCCCATCCCTTCC
CCCCTTTAAAAATTCTAATTTCAAACTGTTTACTAATGAA
CAGGAAGGAGACTTGTGATCTGAGTGGTTGTCATATTAAA
AAAAAAAACAATTCATCTAGCTATACATACTTAAGATTGG
TACACTTTACTCTGGGTATATTATTTAAATCAATCATCAT
ATAAATAACCTCCTTTCTACTTACCTCTTTGGAAATTGTT
TACTTATTTTTTTTGTCTCTTCCCTGTAAAACATAAACTC
CATGAAATCAGAGAGCCCATCTGTCCTCTTCACCTGTGAA
TTCCAGCTTTTTGAATGGTTTCTGGCACTGACGTCTATAT
TTATCAAATACATGAATACATGGATGCATATATGCTCTAA
ATGATGGTATCTTATACAGTAGCCACTGGCCACATGTGAT
TTTTGGTGCCAGTCCGAATTCAGATGTGATGTAAATTATG
AAATATATACCTGATTTCAAACGTGTTACAAAAATGTGAT
ATATGTCCAAAATTTTTTACATTGACTGTATGTTGAAATG
ATACTTCAGATATCTTGAGTTAAATATAATATTAAAATTA
ATTTTGCTTGTTTCTTTTCATTATTTTCTGGGGCCACTAG
AAAAATTTTAACTTACCTATGTGGCACAAATTTATAGCTT
GCATTATATTTCTTTCTTTTATTTTTTCTTTTTTGAAACA
CAGTCTCGCTCTGTTGCCCAGGCTGGAATACAGTGGTGCA
ATCCCGGCTCATTGCAACCTCTGCCTCCCAGGTTCAAGTG
ATTCTCCTGCCTCAGCCTCCTGAGTAGCTGGATTACAGGC
GCGCACCACCATGCCCAGCTAATTTTTTTGTATTTTCAGT
AGAGAGGGGGGCTTCACCATGTTGGTCAGGCTGGTCTCGA
ACTCCTGACCTGATGATCCGCCCGCCTCAGCCTCCCAAAG
TGCTGGGATTACAGGTGTGACCCACCGCGCCCAGCCGCTT
GCCTTGTATTTCTATTGAATAGTGTTGCTCTCAGTCATAT
GAACAGGATGAAATCAATTACTTGAACTAATAACTAACAG
TGTACCTAATAAGGATTCTAAAATGTAGTAATAAAATATA
ATATATGAAGCCTCTAGTGAAAAGAATAGTAGCAATGTAA
TAGGAATATTTTACTAACTCCTCAGTATCAACCACCATCC
TCCTTCTCCCCAAAAAAAGTTCCTCCATACTTGAGTCACT
TATCTCTGCTCCTTTCGTTTTTCTAATATTCATATATTGC
TTTGTTTGACAGATAAATATCTGAATGCCTATTATATGTC
AAGAATATGGTACCTAGAATATGGTAGTAAACCAAAAAAA
CATATATTCTGTGTTCTCATGGAGGAACACAGAATATATA
CCAACATATCACACACTATGGAGAAGAAAGCAAATTACAG
GGTTAGAAAATGACATTTAGTTGCTGAGGGTGGTACCATT
TTAGAGGGAAGTCAGGAAAGCCTGATGGGATGACATTAGA
ACAGAACCTGAAAGAAATGAGAAGGTGATCCATGTGAATA
TTCTGTTGATGCATTCTAGGAAGAGGAAAAACCAAGCAAG
ACTATAATTAGTGTGAGGAAAGGCAAGAATTGGTCCCCTC
CTAGTTCCAAAGTGCCCATGCTCTTCGTAAGGCTTCAAGA
AGCCATCTCTTTATATGAGAGAGAGTTTTGTAAGATGCCA
CTGTTTTGGCCGGGAGTGGTGGCTCACGCCTGTAATCCCA
GCACTTTGGGAGGCTCAGGCAGGCGGATCACGAAGTCAGG
AGATTGAGACCATCCTGGCTAACACAGTAAAACTCCGTCT
CAACTAAAAATACAAAAAATTAGCCGGGTGTGGTGGCGAG
CGCCTGTAGTACCAGCTACTCAGGAGGCTGAGGCAGGAGA
ATGGCGTGAACCCGGGAGGCGGAGCTTGCAGTGAGCTGAG
ATCGCGCCACTGCACTCCTGCCTGGGCGACAGAGCGAGAC
TCTGTCTCAAAGGAAAAAAAAAAAAAATGCCAATTATTCC
TTTGCCCTCAATCCACACGGAGCTGGCTCCCTCTGCTCCA
GCTCCAAGAGTAAAACACGTGATCCATTGTAGCCATTAAC
ATATTCTATCCCCAAGTCTGCAATGACTGATTCAGAGATA
GATGTGTGACCCAAATCAGGCCAATGAGATTCAATTCCAG
GACTTCCATCACTTACTCATTCAACAGATCAGATATTTAC
TGAGCATCTGCTTTGTACAGCACACTATTTTAGACACTTG
AGATTTAACAATGGATAAAATAGGCTAAAACTCTGCCTTG
TGGAACGTAATAGTAACTGCTAAGAAAAATGATAAAGTAA
GGTAATGGGATAGTGATGAGGAGAATTGTTTATTTTCAGC
TTTGCTGAGGTATAATTGACAAAAATTATGTCTTTTAAGG
CATGCAATGTATCTTTTCCAAGCTATTTTATACAAATAAA
AAATTGTATATATTCAAAGTGTACAATATGATAGTTTGAC
ATACATATGTCAATATGTACATAGTACGTATGTACTATAT
ACTATGCAATATGTATTAATTACCACAATTAAAGTGATTA
ACACATCTTAAAAAAAAAAAAAAAAAAGAATTGTTGGGGG
CCGGGCGCACGACTGTAATCCCAGCACTTTGGGAGGCCAA
AGTGGGCGGATCACGAGGTCAGGAGATGGAGACCATTCCA
GCTAACACGGTGAAAACCTATCTCTACTAAAAATACAAAA
AATTAGCCGGGTGTGGTGGCGGGCACCTGTAGTCCCAGCT
ACTTGGGAGGCTGAGGCAGAAGAATGGCATGAATCCGGGA
GGCAGAGCTTGCAGTGAGTCAAGATTGCACCACTGCAGCA
CTCCAGCCTGGGGGACTAAGCGAGACTCTGTCTCAAAAAA
AAAAAAAAAAAACTGTTGGGAAAGAGAAGGTAGAATAATG
TAAGCCAGAAACTGCCGGGAAATGTGCTGGGGGTCTGGGG
CAGGACGGTCACCAAAAGTAGAAAGCCTACCAAAGAGTGA
AAGAGAGAAACCAATTCTTAATTTTATTTGAGTTCCTGAT
CCAGCCATGCAGGTGGCTAAAACTATCTGGACTCTACAGT
TAAAATAGCCAGTAAATTCTCTCTCTCTTTTTGCTTAATC
CAGTTAGAGCTGGCTCTTCTACTCCTTGCACAAAGATTTG
GAATACTAAGAGTTTTATTCTGTATTTATATCACAAAACG
TGATCTTACTGTGTATATTTAAAACAATAGCTGGCCAGGC
ACGGTGGCTCATACCTGTAATGCCAGCACTGTGGGAGGTC
GAGGTGGGCAGATCATGAGGTCAGGAGTTCGAGACCAGCC
TGGCTAACATGGTGAAACCCTGTCTCTACTAAAAACACAA
AAATTAGCCAGGCGTGGTAGTGCACGCCTGTAATCCCAGC
TTCTCAGGAGGGTGAGGCAGGAGAATCGCTTGAACCCAGG
AGATGGAGGTTGCAGTAAGCTGAGATCGCGCCACCACCAC
ACTCCAGTCTGGGCGACAGAGCGAGACTCCATCTCAAAAA
AAAAAAAAAAGAAAAGATAATTATTTTTCTCAAATTAATA
TCTTTACTCTTTGAATACATGCAGCAGAAAGTTCCAGAAG
CAAAATGGATAAGACAAATGAGGAGCCTTATATAATTTAA
ATAGAGGTAAAGACATTAACAGCAATAATTTTAAAGCAAA
GATAGTATCTGCTGAAGCTTCTAAGTGGTAAATAGTAAGA
GTATATTGGACTAGACAAGAGTAAGCCAGACTAATCTATT
TAGTTTTATTCATCGGCACCAGAACTAGACTGCTTCAATA
CTGTAGTATATTCCTCTCTGGTACAGCAAGTCATTCTTCA
TCTTTCTCTAAATTTTCTTAAATATTCAAACCCATTTACT
TTCCAGATGTACATTTTAGCTATTAAGCTCATTTTTTGTT
TGTATTTATATTTGTTGTTTGTGATTACAAGAGTAATATA
GGTCCTTGTTTCAAAAAATGTCAAGCCTGGCACAGAGCAT
GCACCTGTAGTCCCAGCTACTCAGGAGGCTAGGGCAGAAA
GACTGCTTGAGCCCAGGGTTTGAGGCTAGCCTGGGTAAGA
TAGTGAGATTCTGTGAAAAAAAAAAGAAAAAAAAATTCAA
GTGTTATAAAAATAATCAATATTGGCTTGGCACAGTGGCT
CATGCCTGTAATCCCAGCACTTCGGGAGGCCAAGGTATGC
GGATCACAAAGTCAGGAGTTCGAGACCAGCCTGGCCAACA
TGGTGCAACCCTATCTCTACTAAAAATACAAAAAATTAGC
TGGGCATGGTGGCGGGGACCTGTAATCGCGGCTACTTGGG
AGGCTGAGGCAGAAGAATAGCTTGAATCCGGGAGGTGGAG
GTTGCAGTAAGCCAAAATTGTACCACTGCACTCCAGTCCA
GGCAACAGTGCAAACTCCATCCCAAAAATAAATAAATAAA
ATAATAATAATAATAAATATTGACTGGGTGCAGTGGCTCA
TGCCTGTAATCGCAGCACTTTGGGAGGTCGAGGTGGGTGG
ATCACCTGAGGTCAGGAGTTCGAGACCAGCCTGGCCAACA
AGGTGAAACCCCATCTCTACTGAAAATATAAAAATTAGCT
GGGTGTGGTAGTGTGTACCTGTAATCCCAACTACTCAGGA
GGCTGAGGCATGAGAATCGCTTGCACCCAGAAGCCGGAGG
TTGCAGTGAGCCAAGATCATGCCACTGTACTCCAGCTTGG
GGGATAGAGTGAGACTCTGTCTCCAAAAAAATAATAATAA
TAATTAAGTTTTTAAATTTTTTATAAAAGTAGATGCTAAT
ATAATACAGTTTTAAAACGTATTTTTCTACTCTCATTTAA
TACATGTTTTATGTCAGTGCATGTAGATCTACCTCATTCC
TTTTAAGATTATATAGTACTTCATTACCAAGATGTATTTA
AGCCCCATTGTAGCCATCCAAAATGAGCTACTACTGTAAT
TCAAGATTAAAACAGGTTAGTTAACATTTCTTTTACCTAA
AGCGCAGCCACTTTTTCTAACAAAATTTCCAAAATTTCAA
CTAGCCAAAGCATCAAAAGAATAGAGTTCAATTATCAGAA
CAAAGATAGCCCTAAAATGTATCTAATATGTGTGACTACA
AAAGGCTCAGAGAACCATGGCAATGGAATAGTGCTGAAAG
AACATATTTGCTGTTTGGAAAAAAAAAAAAATCAATTTAG
ATACTCAACTTAGGACATCAACCCCAAAAAAGTCCAAATA
AAGAATTAGACATGTATTATCATAAATCAATGCAAAAATC
AAAGCACACAGAAATCACAGATAGGCAAATTAAAACATTT
AAATATTACATTTTGCCTGTCAAATTAGCAATATATACTC
AAGTTAGCAATAATTTTCAATGTTAGTTGTGTATAATAAG
GTAAGTCTCTCAAGTTTGGTTGTAGTAATCAAGGGTATTC
AGTTAGGAAAAGAAGAAGTCAAATTGTCCCTGTTCGCAGA
TGACATGATTGTATATTTAGAAAACCCCATTGTCTCAGCC
CAAAATCTCCTTAAGCTGATAAGCAACTTCAGCAAAGTCT
CAGGATACAAAATTAATGTGCAAAAATCACAAGCATTCTT
ATACACCAGTAACAGACAAGCAGAGAGCCAAATCAGGAAT
GAACTTCCATTCACAATTGCTTCAAAGAGAATAAATTACC
TAGGAATCCAACTTACAAGGGATGTAAAGGACCTCTTCAA
GGAGAACTACAAACCACTGCTCAGTGAAATCAAAGAGGAC
ACTAACAAATGGAAGAACATACCATGCTCATGGATAGGAA
GAATCAATATCGTGAAAATGGCCATACTGCCCAAGGTTAT
CTATAGATTCAATGCCATCCCCATCAAGCTACCAATGAGT
TTCTTCACAGAATTGGAAAAACTGCTTTAAAGTTCATATG
GAACCAAAAAGAGCCCGCATTGCCAAGACAATCCTAAGTC
AAAAGGACAAAGCTGGAGGCGCCACGCTACCTGACTTCAA
ACTATACTACAAGGCTACAGTAACCAAAACAGCATGGTAC
TGGTACCAAAACAGAGCTATAGACCAATGGAACAGAACAG
AGTCCTCAGAAATAATACCACACATCTACAGCCGTCTGAT
CTTTGATAAACCTGAGAGAAACAAGAAATGGGGAAAGGAT
TCCTATTTAATAAATGGTGCTGGGAAAATTGGCTAGCCAT
AAGTAGAAAGCTGAAACTGGATCCTTTCCTTACTCCTTAT
ACGAAGATTAATTCAAGATGGATTAGAGACTTAAATGTTA
GACCTAATACCATAAAAACCCTAGAAGAAAATCTAGGTAG
TACCATTCAGGACATAGGCATGGGCAAGGACTTCATGTCT
AAAACACCAAAAGCAACGGCAGCAAAAGCCAAAATTGACA
AATGGGATCTCATTAAACTAAAGAGCTTCTGCACAGCAAA
AGAAACTACCATCAGAGTGAACAGGCAACCTACAGAATGG
GAGAAAATTTTGCAATCTACTCATCTGACAAAGGGCTAAT
ATCCAGAATCTACAAAGAACTCAAACAAATATACAAGAAA
AACAAACAACCCCATCAAAAGTGGGCAAAGGATATGAACA
GACATTTCTCAAAAGAAGACATTCATACAGCCAACAGACA
CATGAAAAATGCTCATCATCACCGCCATCAGAGAAATGCA
AATCAAAACCACAATGAGATACCATCTCACACCAGTTAGA
ATGGCCATCATTAAAAATCAGGAAACAACAAGTGTTGGAG
AGGATGTGGAGAAATAGGAACACTTTTACACTGTTGGTGG
GATTGTAAACTAGTTCAACCATTATGGAAAACAGTATGGC
GATTCCTCAAGGATCTAGAACTAGATGTACCATATGACCC
AGCCATCCCACTACTGGGTATATACCCAAAGGATTATAAA
TTATTCTACTACAAAGACACATGCACACGTATGTTTATTG
CGGCACTATTCACAATAGCAAAGACTTGAATCAACCCAAA
TGTCCATCTGTGACAGACTGGATTAAGAAAATGTGGCACA
TATACACCATGGAATACTATGCAGCCATAAAAAAGGATGA
GTTTGCGTCCTTTGTAGGGACATGGATGCAGCTGGAAACC
ATCATTCTTAGCAAACTATCACAAGAAGAGAAAACCAAAC
ACCGCATGTTCTCACTCATAGGTGGGAACTGAACAATGAG
ATCACTTGGACTCGGAAGGGGAACATCACACACTGGGCTT
ATCATGGGGAGGGGAGGGGAGGGATTGCATTGGGGAGTTA
TACCTGATATAAATGATGAATTGATGGGTGCTGACGAGTT
GATGGGTGCAGCACACCAACATTGCACAAGTATACATATG
TAACAAACCTGCACGTTATGCACATGTACCCTAGAACTTA
AAGTATAATAAAAAAAAAAAAAAAAAAAAGTGATATAACC
AGCCAGGCACAGTGGCTTATGCCTGTAATTCCAGCACTTT
GGAAGGCCAAGGTGGGTAGATCACAAGGTCAAGAGACTGA
GACCATCCTGGCCAACGTGGTGAAACCCCATCTCTACTAA
CAATACAAAAATTAGCCAGGCGTGATGGTTTGCGCCTGTA
GTCCCAGCTCCTTGGGAGGCTGAGGCAGGAGAATCGCTTG
AGCCTGAGAGGAGGAGGTTGCCGTGAGCAGAGATCATGCC
ACTGCACTCCAGCCTGGCGACAGAATGAGACTCCATCTCA
AAAAAAAAAAAAGAAAAAGTGATATAACCTATTGAAAAGC
AGTTTAGCACTAAGTATCTGGTAATTTCTGTGTAGTAATA
TACCTCAAAGAAATAATCTGAATTTTTCAAAAAGTTATAG
GCAGTAAAATATTCATTATATCATACTGTTATACAGTCAT
TAAAACACCTAAGTAAGGTATAACAAGGTGGGAAATTGTT
TATTTTAAAAACATTAGGAGGGCCGGGCACAGTGGCTCAT
GCCTGCAATCCCAGCACTTTGGGAGGCCAAGGCAGGTGGA
TCACCTGAGGTCAGGAGTTCAAAACCAGCCTGGCCAACAT
GGCAAAACCCTGTGTCTACTAAAAATACAAAAGTTAGCTG
AGTGTGGTGGCGTGGGCCTGTAATCCCAGCTACTCGGGAA
GCTCAGGCACGAATCACTTAAACCCAGGAGGCTGGGGTTG
CAGTGAGCCGAGATCACGCCACTGCACTCCAGCCTAGGTG
ACAGAGTGAGATTCCATCTCAAAAATTAAAAATAAAATAA
AATAAATAAAAGCTTTAGGAGAAAAGGGAAGACACAAAAA
CAACATAAACTTTTTTTTTTTTTTTCCTTGAGATAGGGTC
TTGCTCTGTCAACCAAGCTACAGTGCAGTGGTACAATCAC
AACTCATTATAGCCTCCACTTCCCAGACCCAAGTGATCCT
TGCAACTCAGCCTCCCAAGTAGCTGGAACCACAGGCTCAT
GCCACCACATCTGGCTTAATATTTTTTTATTTTTTTGTAG
AGACAGGGTCTCCCGATGTTGCCCAGGCTGGTCTCGAACT
TTTAGGCTCAGGCAATCCTCCTGCCTTGGCCTCCCAAAGT
GCTGGTATTACAGGTATGAGCCACTGTGGCTGGCCCACAA
CTTTTTGTAACATTAAAAATAATAAGGAGTCCAGACTGGG
TGCGGTGGCTCACACCTGCAATCCCAGCACTTTGGGAGGC
CGAAGCGGGCGGATCACGAGGTCAGGAGATCAAGACCATC
CTGGCTAACACAGTGAAACCCCATCTCTACTAAAAATACA
AAAAATTAGCCAGGCATGGTGGCGGGCGCCTACATGTAGT
CCCAGCTACTCAGAAGGCTGAGGCAGGAGAATGGCGTGAA
CCCGGGAGGTGGTGCTTGTAGTGAGCCGGGATCGCACCAC
TGCACTCCAGCCTGGGCGACAGCGAGACTCCGTCTCAAAA
ATATATATATATAAAAATAAAATAAAAATACTAAGGAGTC
CCAATTACTCGGAGGATGAGGCCAGAGAATCACTTGAGCC
CACAAGTTCAATGTGCCAGCCTCGGCAATATAGTGAGACC
CAGTCTCTAAAAATACTAAGAAACTAGCCTAAATTATTAA
TAGTGCTTACGTCTGGCTGGTAGGATTAGAGTAATTTTAA
TTTTCTTTTTGTTTTTCCTTTGAGACAGGGTCTCAGGGTC
TGCACAGCAAAAGAAACTACCATCAGAGTGAACAGGCAAC
CTACAGAATGGGAGAAAATTTTGCAATCTACTCATCTGAC
AAAGGGCTAATATCCAGAATCTACAAAGAACTCAAACAAA
TATACAAGAAAAACAAACAACCCCATCAAAAGTGGGCAAA
GGATATGAACAGACATTTCTCAAAAGAAGACATTCATACA
GCCAACAGACACATGAAAAATGCTCATCATCACCGCCATC
AGAGAAATGCAAATCAAAACCACAATGAGATACCATCTCA
CACCAGTTAGAATGGCCATCATTAAAAATCAGGAAACAAC
AAGTGTTGGAGAGGATGTGGAGAAATAGGAACACTTTTAC
ACTGTTGGTGGGATTGTAAACTAGTTCAACCATTATGGAA
AACAGTATGGCGATTCCTCAAGGATCTAGAACTAGATGTA
CCATATGACCCAGCCATCCCACTACTGGGTATATACCCAA
AGGATTATAAATTATTCTACTACAAAGACACATGCACACG
TATGTTTATTGCGGCACTATTCACAATAGCAAAGACTTGA
ATCAACCCAAATGTCCATCTGTGACAGACTGGATTAAGAA
AATGTGGCACATATACACCATGGAATACTATGCAGCCATA
AAAAGGATGAGTTTGCCCTTTGTAGGGACATGGATGCAGC
TGGAAACCATCATTCTTAGCAAACTATCACAAGAAGAGAA
AACCAAACACCGCATGTTCTCACTCATAGGTGGAACTGAA
CAATGAGATCACTTGGACTCGGAAGGGGAACATCACACAC
TGGGCTTATCATGGGAGGGGAGGGATTGCATTGGGGAGTT
ATACCTGATATAAATGATGAATTGATGGGTGCTGACGAGT
TGATGGGTGCAGCACACCAACATTGCACAAGTATACATAT
GTAACAAACCTGCACGTTATGCACATGTACCCTAGAACTT
AAAGTATAATAAAAAAAAAAAAAGAAAAAGTGATATAACC
AGCCAGGCACAGTGGCTTATGCCTGTAATTCCAGCACTTT
GGAAGGCCAAGGTGGGTAGATCACAAGGTCAAGAGACTGA
GACCATCCTGGCCAACGTGGTGAAACCCCATCTCTACTAA
AAATACAAAAATTAGCTGGGCATGGTGGCGGGCGCCTACA
TGTAGTCCCAGCTCCTTGGGAGGCTGAGGCAGAAGAATTG
CCTGAACCCAGGAGACAGAGGTTGCAGCGAGCCAATATGG
TCCCACTGCACTCCAGCCTGGGTGACAGAGTGAGATTCTG
TCTCAAAAAAAAAAAAAGAAAAAGTGATATAACCTATTGA
AAAGCAGTTTAGCACTAAGTATCTGGTAATTTCTGTGTAG
TAATATACCTCAAAGAAATAATCTGAATTTTTCAAAAAGT
TATAGGCAGTAAAATATTCATTATATCATACTGTTATACA
GTCATTAAAACACCTAAGTAAGGTATAACAAGGTGGGAAA
TTGTTTATATTAAAAACATTAGGAGGGCCGGGCACAGTGG
CTCATGCCTGCAATCCCAGCACTTTGGGAGGCCAAGGCAG
GTGGATCACCTGAGGTCAGGAGTTCAAAACCAGCCTGGCC
AACATGGCAAAACCCTGTGTCTACTAAAAATACAAAAGTT
AGCTGAGTGTGGTGGCGTAGGCCTGTAATCCCAGCTACTC
GGGAAGCTCAGGCACGAGAATCACTTAAACCCAGGAGGCT
GGGGTTGCAGTGAGCCGAGATCACGCCACTGCACTCCAGC
CTAGGTGACAGAGTGAGATTCCATCTCAAAAAATAAAAAT
AAAATAAAATAAATAAAAGCTTTAGGAGAAAAGGGAAGAC
ACAAAAACAACATAAACTTTTTTTTTTTCCTTGAGATAGG
GTCTTGCTCTGTCAACCAAGCTACAGTGCAGTGGTACAAT
CACAACTCATTATAGCCTCCACTTCCCAGACCCAAGTGAT
CCTTGCAACTCAGCCTCCCAAGTAGCTGGAACCACAGGCT
CATGCCACCACATCTGGCTTAATATTTTTTATTTTTTGTA
GAGACAGGGTCTCCGATGTTGCCCAGGCTGGTCTCGAACT
TTTAGGCTCAGGCAATCCTCCTGCCTTGGCCTCCCAAAGT
GCTGGTATTACAGGTATGAGCCACTGTGGCTGGCCCACAA
CTTTGTAACATTAAAATAATAAGGAGTCCAGACTGGTGCG
GTGGCTCACGCCTGTAATCCCAGCACTTTGGGAGGCCGGG
CGGGCGGATCACGAGGTCAGGAGATCAAGACCATCCTGGC
TAACACAGTGAAACCCCATCTCTACTAAAAATACAAAAAA
TTAGCCAGGCATGGTGGCGGGCGCCTACATGTAGTCCCAG
CTACTCAGAAGGCTGAGGCAGGAGAATGGCGTGAACCCGG
GAGGTGGTGCTTGTAGTGAGCCGGGATCGCACCACTGCAC
TCCAGCCTGGGCGACAGCGCGAGACTCCGTCTCAAAAAAT
ATATATATATAAAAAATAAAAAATAAAAATACTAAGGAGT
CCCAATTACTCGGTAGGATGAGGCCAGAGAATCACTTGAG
CCCACAAGTTCAATGTGCCAGCCTCGGCAATATAGTGAGA
CCCAGTCTCTAAAAAATACTAAGAAACTAGCCTAAATTAT
TAATAGTGCTTACGTCTGGCTGGTAGGATTAGAGTAATTT
TAATTTTCTTTTTGTTTTTTCCTTTGAGACAGGGTCTCAG
GGTCTCGCTCTGTCACCCAGGCTGGAGTGCAGTGGCGCAA
TCTTGGCGATTCTCATGCCAGCCGAGTAGCTGGGATTACA
GGTGCACGCCAGTACGCTATTTTTTATGTGTTTAGTAGAA
ACAGGGTTTCACCATGTTGCCCAGGCTGGTCTCAAACTCC
TGGACTCAAGCAATCCACCCACCCCAGTCTCCCAAAGTGC
TGGGATTACACGTGTAAGCCACTGTGCCGACAAATTTTAA
TTTTCTTCTTTCAGTTTTCTTGTGTTTTCCAAATCTACCT
TTATAATCAGAAAAAAAAAAAAAAGTTAACTTTTTTAGAA
GTTTCAAAATAGGCCGGGTTCGGCGGCTCACGTCCGTAAT
CCCAGCACTTTGGGAGGCCAAGGCAGGTGGATCACCTGAG
GTACAGAGTTCGAGACCAGCCTGGCCAACATGGTGAAACC
CCGTCTCTACTAAAAATATAAAAAATTTAGCAGGATGTAG
TAGTGGGCGCCTGTAATCCCAGCTACTCAGGAGGTTGAGG
CAGAAGAATTGCCTGAACCCAGGAGACAGAGGTTGCAGCG
AGCCAATATGGTCCCACTGCACTCCAGCCTGGGTGACAGA
GTGAGATTCTGTCTCAAAAAAAAAAAAAAAAAAAAAGTTT
CAAAACAGACTTTCTACTTCTGGGAAGATGGAATAGAAAT
ACATTCCCCTACTCCTTCAATTAAATATAATTTTATCATT
TTTTTCTTTATAAAAAATTCTGAATCATATATTGACTAAA
AAATCGAATACAATTTTTCAAAATCCTGGATATTATATAT
TTAAATAGCACGAAAAGACTCTAAAAGAGGCTGGGCACGG
TGGCTCACGCCTGTAATCCCAGCACTTTGGGAGGCCAATG
CGGGCGGATCATGAGGTCAAGAGATTGAGACCCTCCTGGT
CAACATGATGAAACCCCATCTCTACTAAAAATACAAAAAT
TAGCTGGGCATGGGGGCACACGACTATAGTCCCAGCTACT
TGGGAGGCCAAGACAGGAGAAGCGCTTGAACCTGGGAGGC
GGAGATTGAGGAAAAAAAAAAAAAAGACTCTAAAAGCAGA
AGACTATCTCAAGACCTTAGGACCCAGGAACAACATAGTG
GCGAGCTTCCTGGGTTTTCTTTTTGCCTCATATGCCCTAG
ACAGGCTAAAGAAGCCAGCAACCTAGAAATAACAACAGGT
ACAGATCAAAAGAAGCCAAAACAAAAGCCTTTTCTCTCTG
GGCCAAAAGAACAACAACAACAACCCAAAAACAAAACAAA
ACTAAAAACAGGAGAGGGGAACCTAGCAAGACAGGAAACT
AAAACGACAGCTCTAACTCTGCTCTAACCAACTACCACAG
AAAAAATGCAGCCTCACCCACACCCCTTTGAACAAAAGCG
GAGAGGGAAGCCTAGACATCTATCCTCAGCAATGTATCAC
AAGGCACCCTAACCCCTTCTCCTCCACCAGGGTGGTACAA
GAAAGCCAAGTAGGGAGTGAAGATTTCATTCCCACCGGGT
AGTAATGAGAACACCTCTGCACTGTCAGTGAAGACCCGGC
GGGGAGCCTGGACTTCCACTCCCACAGAGCAACGAGGAGG
CATCCCTCCCTATTTCCAATGGGTGGTGTCAGAGGAGGAT
GAATGCAGAGTCAGGACTTTCACCACTGCCCAGTAGAGAG
AATACCAGCCTACTCCTGCCAAGGTGTCAGCAGAGGTCAG
GCAGAATGCAGTAACAAGGCACACTAACTAAAACCTTCTA
GCCAGGATGGTATCAGGGAAAGCCTAGGGGGAGGCAGAAC
TCCTACCCTTCCCTGCAGCAATGAGAAGCCCCCTTCTTCG
GTGTCAAGAAAGGCTGAGTGGAGAGTCTAGACTTCTGTAT
CCACCAGCTGTAGCCAGGCAGTGATCCCTGTCTACTGTTA
GCGCGGGGTCAGAGAAGCCAGCTAACACAGAACATTTAAA
TAAGCTTCAGAATCTCACAATACACAAAATGTTTCAACTA
AAAGAACCACTCATCCTACTAAGAACCAGGAGGATTTGAA
ACTATATGAAAAAAGACAACCAATGGATAACCAACATTGA
GATGACAGGCAAGTTAGTCTTAGCTGACACTGTAAAGCAG
CCATGATAAAAACACACTTGAAAAACATGAAAGAGTAGAA
AGCCTAAGCAAAGAAACAAAGTTTCAGCAAAGAAATAGAA
GATACCAAGAAAAATTAAATGAAAATTTTTATAAATGAAA
AATAGTGAAAATAAAAAGCTCAGTGAGTAGGCTCAAATAT
GAAATGGAGGGGACAATGGAAAGAACCACTGAAATTTAAG
ATAGATGAATAGAAATTACCCAGTCTAAAAAGCAGGGAAA
AGGCCAGCCATGGTGGCTCATGCCTGGAATCTCAGCACTT
TGGGAGGCCGAAGTGGGTGGATCATGAGGTCAGGAGTTTG
AGGACAGCTTGGCCAACATGGTGAAACCTCACCTCTACTA
AAGATACAAAAAATTAGCCAGGTGTGGTGGCGTGCGCTGG
TAATACCAGCGACTCAGGAGGCGGCTGAGGCAGGAAAATC
GCTTGAACCCAGAAGGCGGATGTTGAAGTGAGCCTAGATC
GCACCACCGCACTCCAGCCTGGGTGACAGGGTGAGACTCT
GTCTTAAAAAAAAAAAGGCCTCTGGAGATAAAACAGACTG
GAAAAAACAAAAACAAAAACAAAACAAAACAAATCAGGAA
CCTGTGGTCCCATAGCAAAAGATCTAACATTCATATTATG
GGTGTTCTGAAAGAAAACTTTTTCAGAGTTGAGAAAATAC
AGAATAAATAATAGCCCAAAACATCCCAGATTTAACAGGA
GACATAAACCTACAAATTCAAAAAGCTGAACAAACTCCAA
ACAGGCTAAATTCAAAGAAATCGATGCCAAAGTATATCAT
AATTAAACTTCTGGAAATGAAAGACAAAGTATCTTGAAAG
CAGTCACAGAAAATTGGCCTCTTACCTATAAGGGGAAAGT
AATTCAAATGACAGTAGATTTCTTATCAGAAAACATGGAG
GCCAGAAGGAAGTGGCACAGTACTTTTCAAGTGCTGAAAA
AGAAGAATCATCAATCCCAAATGCTACAGACAACAAAAAC
ATACTTTAAGAATGAAAGAGAAATCAAGACATTCTCAGAT
AAAGGAAATAGATTTGTGATCAGCAGATTTACACTAAAAG
AATGGCTAAAGCAAATTTCCTAAAGGGGAAAAACAAGAAA
AAAAAAATAAAGCAGGACCTGGAACATCAGGAAGGACTAA
AAAACAGTAAGCAAAAATATGGGTAAATATAAAAAACTTT
GTTTAGTCATATCACAAATTATGTTTCACAGTTGAAAAAA
TAACTGTCAAACACTGTCTTATGTGGACAGAAATGCATGT
AGAGGAAATATGTAAACCAAATCACAAACAGGGATGGGTA
AAGGGATATAAAAGGACACATGCTTCTATACTTCACTTGA
AATGGTGAAATAGCAATACCAGTAGACTGTGATAAATGTA
TTCACATATATGATATATACACATAAACATGATACACATG
GCATATATGTATATGTATATGTGTATACATATGAATGTGT
GATAACATACACAGGTACCTATAATACACATATATATACA
TATATGAAATATATCAACCACTAAAAGAGCTAAAAAAATA
CACTCATAAACAATATAGGTAAATCAAAATGTAATATTAA
AAAAAAGTTCAAGTAACCCATAGAAAGATAAGAAAAAGCA
GATGGAAAAACAAAAAAAAAACAGAAAAAAGAAAAAACAA
AAAAATTAAATGGTAGTCTTAAGCCTTAATATTATCAATA
ATTATGTTAAGTGTAAGCAGCCTAAACAAGCCAATTAAAA
TATAGAAACTGGTGGCCAGGCACGGTGGCTCACGCCTGTA
ATCCCAGCACTTTGGGAGGCTGAGGTGGGCAGATCACGAG
GTCAGGAAATCAAGACCATCCTGGCTAACATGATGAAACC
CCGTCTCTACTAAAAATACAAAAAAAATTAGCCGGGTATG
GTGGCAGGTGCCTGTCATCCCAACTACTCAGGAGGCTGAG
GCAGAAGAATCACTTGAACCTGGGAGGCAAAGGTTGCAGT
GAGTGAGACAGCGCCACTGCACTCCAGCCTGGGCGACAGA
GTGGGACTCCGTCTCAAAAAAAAAAAAAAAGAAAAAAGAA
AAAAAATATATGTATATGGAAACTGGTAGCATGAACTTTA
AAAATATGACCCTATTATATGCTACCCACCAAAAAAAAAA
ATCACTTTTAATATAACAATACAGGCAAGTTGAAAGAAAA
AGGATACACAAAGACAAATCATGCAAACAATTTTTTTAAA
AAAAAGCATGTGCTCTACTAATATCAGATACAACAGACTT
CAGGCCAGGTGCCGTGGCTCACTCCTGTAAGACCAGCATT
TTGGGAGGCCAAGGTGAGCAGATCACTTGAGCTTAGGAGT
TCAAGACCAGCCTGGGCAACATGGCAAAACCCTGTCTCTA
CAAAAAATACAAATATTAGCCAGATGTGGTGGCATGCACT
TGTAGTCCCAACTACTTGGGGGGTTGAGGCAGGAAGATTG
TTTGGGCTCGGGAAGTCAAGACTGTCATGAGCCTTGAAAG
ACTTGAGAACAAAGAAAATTACCAGAGACAGAGAACTACA
TAATGATAAAAGGTTCAATCCACAAAGAAAACATAGCAAT
CCTAAATATGTGTGCACCAAAAATCAGAGGTGTAAAATAC
GTAAAGCAAAAAGTTACAGAACTTAAAGAAGAAACAGACA
ATGCACAATTATAAGTCGAGACTTTAATTCTCTCAACAAC
TGATAGACCTAAACTAAAAATCAGCAAGGTTATATATGAA
CTCAACAATACATTAACCAACAGGATGTAAAGAACATTAC
AAACAACTACACCCAACAAAAGAAAATGTACATTTCTATT
ATGTGTCAACAGAGCAAAAAATACAATAAACCATATCTTG
GGCCATAAAAATAAAACTCAACAAATTTAAAAAATTTTTA
AATCAGGCCAGGCGCAGTGGCTCATGCCTGTAATCTCAGC
ACTTTGAGAGGAGGAGGTGGGTGAATCATCTGAGGTCGGG
AGTTCGAGACCAGCCTGACCAACATGGAGAAACCCCGTCT
CTACTAAAAATACACAATTAGCCAGGCGTGGTGGCGCACA
CCTGTAATCCCAGCTGTTCCAGAGGCTGAGGCAGGATCCG
GGAGGCAGAGGTTGCAGTGAGCCGAGATCACGCCACTGCA
CTCCAGCCCGGGCGACAGTGCAAGACTCTGTCTCAAAAAG
AAAAAAAAGGAACTGAAATCATAGAATATGCTCTTCATCC
ATAATGGATTCAAATATAAATGAATAAACGAAATATAACA
GAAAGATCTTCAAACACCTAAAAACTAAACAACTCACATG
TGAGGCCAGACAAAGCAGCTCACACCTGTAATCCCAAAAT
TTGTGAGGTCAAGGGCAAGAGGATCACTTGAGGCTGGGAG
TTCGAGACCAGCCTGGTTAATATAGCAAGAACTTGTCTCT
GCAAAAAATTAAAAATAAATAAATAAAACCTATAAACAGC
ACACATGTGAAAAAATCACGAATCAGAAAGAAATTCTCAA
GGAAAATTTTTGTTTTAGTTATTGAAACAGGGTCTCGCTC
TGTCGCCCAATCTGGAGTGCAATAGTGTGATCGTGGCTCA
TTGCAGCTTTTGACTGCCCACGCTCAGGTGATTCTCCCAC
CTCAGCTTCCCAAATAGCTGACACTACAGGCGCGTGCCAC
CATGCCCAGCTAATTTTTGTATTTTCAGTAGATACAGGGT
TTCACCATGTTGCCCAGGCTGCTCTCAAACTCCTGGCCTC
AAATGATCTGCCTGCTTTGGCCTCACAAAGTGCTGAGAAT
ACAGGCATGAGCCACTGCACCTGTCCTCAAGGAAAATTTT
AAAAACGGCTGTAGTCCCAGCTATTCGTGAGGCTGAGGCA
TGAGAATCACTTGAACCCAGGAGGCAGAAGTTGCAGTGAG
CCAAGATTGCGCCACTGCACTCCAGCCCAGGCAACAGAGC
AAGACTCTGTCTCAAAAAGAAAAAAGGAACTGAAATCATA
GAATATGCTCTTCATCCATAATGGATTCAAATATAAATGA
ATAAACGAAATATAACAGAAAGATCTTCAAACACCTAAAA
ACTAAACAACTCACATGTGAGGCCAGACAAAGCAGCTCAC
ACCTGTAATCCCAAAATTTGTGAGGTCAAGGGCAAGAGGA
TCACTTGAGGCTGGGAGTTCGAGACCAGCCTGGTTAATAT
AGCAAGAACTTGTCTCTGCAAAAAATTAAAAATAAATAAA
TAAAAACCTATAAACAGCACACATGTGAAAAAAATCACGA
ATCAGAAAGAAATTCTCAAGGAAAATTTTTGTTTTAGTTA
TTGAAACAGGGTCTCGCTCTGTCGCCCAATCTGGAGTGCA
ATAGTGTGATCGTGGCTCATTGCAGCTTTTGACTGCCCAC
GCTCAGGTGATTCTCCCACCTCAGCTTCCCAAATAGCTGA
CACTACAGGCGCGTGCCACCATGCCCAGCTAATTTTTGTA
TTTTCAGTAGATACAGGGTTTCACCATGTTGCCCAGGCTG
CTCTCAAACTCCTGGCCTCAAATGATCTGCCTGCTTTGGC
CTCACAAAGTGCTGAGAATAGAGGCATGAGCCACTGCACC
TGTCCTCAAGGAAAATTTTAAAAACGGCTGTAGTCCCAGC
TATTCGTGAGGCTGAGGCATGAGAATCACTTGAACCCAGG
AGGTGGAGGTTGGAGTGAGGCGAGATTGCGCCACTGCACT
CCAGCCCAGGCAACAGAGCAAGACTCTGTCTCAAAAATAA
ATAAATAAATAAATAAATAAAGAAGCAGAAATCAGTGAAA
TTAAAAACAGAAAAAAAAAAAAAAACAATGAAACAAAGTC
TGACTTCAGGAATGATAGCATGAGGAGTTATGTGCATCTG
TTTCCTAGTAAAATCGGTAAAAATTATTTTTAAAAACAAC
CATTTGAAGCCCCTGGAATTGATCCTAAAGGTATACACCA
AACGCAGAAACATCTATATAAGACAAATCTTCAAAATTAG
GTAAGAAAAGTGAGCGTCTATGGTATTTGACCTAAGACCA
CTCCCTCTCTCCTCACTACCAGTTAGTTCAACGAGGCCAA
GACTACTCGCTCCAATATTGCTGCAGCCTAGAACACGAGG
TTCCCTATTTTCCCAGCTCCCAGTCAAGGGCTACCTTTCC
CAGGAAGGGCAGGACATCAAAATGTCTCATCCTTCCCCAG
CTACCTATTGCTGAGGCTAAGTTCTGGGCAAGTGTAGTCA
AGAGGCAGAAGCTCCCTTTCTTCACTCAGCCCCCACTCAT
GGAAGAGTGTAGGTCTGCTGGGAATACTAGGAGTCCGATT
ACCCTTGTCCTCACTCATAAGATGATGGTTGCATACCAGG
AAAGACTGCTTAAGAGGACCTTATGCTACTGCCCACCCCA
TAAACATCTGACTCCTAAAGTGGGGGTGTCCCTCACAGAC
GTGTACAGTGGTTCCTACTCCAGAGACCTGACTGGAAGAT
GTTACCATGCTGGAAGAGAAGCAGGCAGTAAAATGAATAG
TTACCAAACTCTTCCCATTAATAGAGCATTGAGAAGTTCA
GTCCTAATGGGGCTCTCAGAAACAGTGAAGGCTATAGGAA
AAGGCAGTTTAGAAGATCCACAGGTTCAAGATGATACAGG
CTAAACTATAGGCCACATAGCTTGGAGGAGAGAACCAGGG
GGAGAAACAGCTAAGAGAAGCCCTCCTGCAATCAGAACAA
ATATCAGACACTGACATTAAGAACATATCCTTCAAAAGAT
CTCCACTTTGATTAGATTAGTCTACAGAGCAATTTATGCC
CCAGGGAATTACTGAAAACAATAGAGTCAAGAGCCAGAAA
ATCTCACAGCTAAATAAATCGGTGTTGTCAGGGAAAGACA
GGATAGGAGCTCTGCCAAAATCACTGTCATCCCAGGGTGA
CTGTGGACATACCCAAAGCTATGCTTCCCTAAGAATCAGA
GGCTTAACACAAGGGAAGAATGGGAGGAGGCAAAAACAGA
CTTCATGAAAATAATCCAGTCGGTCACAAGTAAATAACAA
TTACAAGCTCTCAGAGGTGGTAGAGGCCATTATTCATTTA
CTACATCAAAAATGCCCAGTTTCCAACAAAAAAAAATTAC
AAGACACACAAAGAAATACAAAGTATGATGCACACACTGG
GAAAGAAAGCAGAAAATAGAAACTACCTGTAAAAGTAATC
AGATGTCAAATGTGACAGAAAAAGACTGCAAAAGTGACAT
AAATGTTCAAAGAACTAACAGAATCCATGATTAAAGAGGT
AAAGGAAGGTATGATGATAATGTCACATCTAACAGAGAAT
ATCACTAAAGAAATAGATGTTTTGCCAGTCAGTGGCGCAT
ATCTGTAATCTCAGCACTTTGGGAGGCTGAGGTGGGTGGA
CCACCTGAGGTCAGGAGTTCGAGACCAGCCTGACTAACAT
GGTGAAACCCTGTCTCTACTAAATACATAAATTAGCCAGG
CATGGTGGCGGGCACTTGTAATCCCAGCTACTTGGGAGGC
TGAGGCAGGAGAATTGCTTGAACATGGGAGGTGGAGGTTG
GAGTGAGGCGAGATTGTGCCACTGCACTCAAGCCTGGGCA
ACAAGGGCAAAACTCAGAAGGGAAGGAGAGGGGAGGGGAG
GGGAGAGGAGGGGAGGGGAAGGAAGGGAAGGGAAGAAAAA
GAAAGAAGGAAGGAAGGAAGGAAGGAAGGAAGGAAGGAAG
GAAGGAAGGAAGGAAAAGAAAGAAAGTTTTTTTTAAAAAA
AGACCCAAAATTAAAAATTCAGTGGAGCGGTTCAACAGTA
GATATAAACTAGCAGAAGAAAAAATAAACTTAAAGATAGA
TCAATAAAGATTGTATAATCCAAAGAAAAATAACAAAACT
AAACAGAGCCTCAGAGCCATCATTATACACATCATTCAGC
ATACCAACAAATGCATAATGAGAGTTTCAGAGGAAAGGAG
AGAAGCACGGGCAGAAAAATATCCAAAGAAACAATAACTG
AAAATTTCTCAGCCGGGCGTGGTGGCTCAAGCCTGTAATC
CCAGCACTTTGGGAGGCCGAGACGGGCGGATCGTGAGGTC
AGGAGATCGAGACCATCCTGGCTAACATGGTGAAACCCTG
TCTCTACTAAAAAATACAAAAATTAGCCAGGCATGGTGGC
GGGCACTTGTAATCCCAGCTACTCGGGAGGCTGAGGCAGG
AGAACGGTGTAAACCCGGGAGGCGGAGCTTGCAGTGAGCT
GAGATCCGGCCACTGCACCCCAGCCTGGGCGACAGAGCAA
GACTCCGTGTCAAAAAAAAAAAAAAAGAAAATGTCTCAAA
TGTATTGAAGAACACCAATACCAACCCATACATCCAGAAA
GTTCAACGAATTCCAAGAAGGAAAAAACACAAAGAGATCA
AAAAAAGACATCACAGTAAAAAGGTAGAAGTTAGAGACAA
AGAGAAAATCTTGAAAGCCACAAGAGAAAAAGTTATCATC
ACCTACAAGGGAAGCCTAATAAAACTAGCAGCTGACTTCT
CAGGAAAAACAAGGGAGGGCAGAAAGTAATGGGATAACAC
ATTCAATGTGCTCAAAGGAAAATAAAAACCTATCAACCAA
GAATTTGATATCTACCAAAGTTATCTTTTGAAAATGAAAG
AAAAATAAAGCCATTCCTATATTTAAAAAATAAAAGAGAC
AGACTTTGTTGCTAGCAGGCCCACTTCACAAGAAATATAA
AAGGAAGTTCTCTAGGCTAAAAGGAAAGGACCACAGGTGG
TAATTCAAATCCACAGAAACAAACAAAAAGGATCAGTAAA
GGTAATTAAGTAATTATAAATAACAGTAATAAGTGCATTT
TTTCTACTTTCTTAACTGATGTGAAAGTCAAAGGAGGCTG
GGCATGGTGGCTCACACCTGTAATCCCAGCACTTTGGGAG
GCCAAGGCGGGCAATCACCTGAGGTCAGGAGTTTGAGACC
AGCCTGACCAACATGGCAAAACCCCATATCCATTAAAAAA
TATATATACACAAAAAAATTAGCCAGGTGTGGTGGTGGGC
GCCTGTAATCCCAACTACTCGGGAGGCAGAGGCAGGAGAA
TCGCTTGAGCCTGGAAGGCAGAAGTTGCAGTGACCCAAGA
TCACGCCACTACACTCCAGCCTGTGCGACACAGCGAGACT
CCATCTCAAAAAAAAAGGCAAAGTAATAATTATAACAACA
TAATGCAAGGTTTGTAACATACATACATGTAATATGCATA
ACAACAAAACCACAAGAAGGGAGAAAAGAGAATATGGGTA
ACATTTCTATATTTTACTTAAACTAAGCCAGCATAAACCT
GAAGCCAATTCTGTTAAAATGTACATGGTAAGCTCTAGGG
CAACCACTAATAAACTATCTCAAAAAACACACTAAAAATG
TCATTAAAGACATCTAAAAAATTCATTAAAGAAATCTAAA
TGCAGCTGGGCATAGTGGCTCACACCTATAATCATGATAC
TTTGGGAGGCTGAAGCAGGAGGATCACTTGAGGCTAGGAG
TTTGATACCAGCCTGGGCAATGTAACAAAACCCTATCTCT
ACAACAAATAAAAGAAACTAGCCAAGTGTGGAGGTGTGTG
CCTGTTGTCTCAGCTACTTAGGAGATTAAGGCAGGAGGAA
CGCCTGAGCCCAAGAGTTCAAGGCTGCAGTGAGCTATGAT
CACATGATCAGACTCCAGCCTAGGAGACAAAATAAGACAG
TGTCTCTAAAAAAAATAAAAAATAAACTTACATGCTTCGT
TACAAAATATTCACTCAATGTCAAAGAAAGCAGTAAAGAA
GAACTAGAGAAACAAAAAAGATATTCAAGAAGGTCACAGA
ATACAAAATAAACATTTAAAATTATATTTTATATACTAGC
CATGAACATATAGACATAAACATTTAAAATACAGGTTGAG
TACCCTTCTCCAAAATTCTTGGGACTAGAATGTTCCAGAT
TTTGGAGTTTTTCAGACTTTAGAATATTCGCACATACATA
ATACGGTATCTTGCGCACGGGACCCAACTCTAAACACAAA
TGCACTTATGTGTCATAAATACCTTATGCACATAGCCTAA
AGGTAATTTTATATAATATTTTAAATAATTGTGTGCATAA
AACAGTTTTCACTGCATGTGTCATGTGAGGTCGGGTATAA
AATTTTCCACTTGTGGCATCATGTCAGTGCTCAAAAAGTT
TCTAATTTTGCAGTACTTCAGATTTCAAATTTTCAGATTA
GGAGTGTTAAACCTGCATAATATCATTTACAATCACTTAA
AAAAAAGAAACACAAAACATGTTACCAGAATTATATGCTG
AAAATTACAAAACACTGATGAAAGAATCAAAGACCTAAAT
AAATGGAAAGATATACTATGTTCATAGATTGGAAGAGTCA
ACATAATAAAGATGTCAACTCCCTGCAAACTAACATATGG
GTTTTAATGTATCCCTATAAAAATCCCAGCAAAAGTTTTT
GTGTGTTAGACAAGAGAAAATATTATTTCAAAATTTATAT
AGAAAAGCAAAGGAACTAAAACAGCTAAAGCAATTTTGAA
AAGGAATAATATAAGAGGAATCAGTCTATCCAAGTTCAAT
ACTTACTCTGTAGCTACAATAATCAAAACTGTGGTATTCA
CAAAGAAATGGACACATAGATCAATGGAACAGAACAGACA
ATCCAGAAATAAATCCACACAAATATGCCCAACTAATTTC
TGACAGTGGTACAAAAGCAATTCATTGTGGAAAGACAGCC
TTTTCAACAAATGATACCAAACCAACTAGCCATTCATATG
GGAAAAAAATAAACCATGACCTAAGTCTTACATGTTATAA
AAAAATTAACTCAAAATGGATCACAGACTTAAATATAAAA
TGTAAAACGTTTAGAAAAAATATATGAGAAAGGCCGGGCA
CAGTGGTTCACACCTGTAATTCTAACACTTTGAGAGGCCG
AGGCGGGTGGATCATGAGGTCAGGAGATCAAGACCATCCT
GGCTAACACAGTGAAATCCCATCTCTACTAAAAATACAAA
AAATTAGCTGGGCGTGGCAGCATGTGCCTGTAGTCCCAGC
TGCTGGGGAGGCTGAGGCAGGAGAATGGTATGAACCTGGG
AGGCAGAGCTTGCAGTGAGCCAAGATAGCGCCACTGCACT
CTCCAGCCTGGGTGACAGAGCAAGATTCCATCTAAAAAAA
ATAATATATATATATATACATATATATAAAAGACAAAATG
TATGAGAAAATCTTCAGGCTCTAGGACTAGGCAAAGACAT
ACCTTCAATATGACACTAAAAGAATGATTCATAAAAGAAT
AAAATGACAAATTGAACTTCATCAAAATTAAAAAATTTTA
CTCTGCAACAGACCCTGATAAAAGAATGAAAAGAAAAACT
ACAGACTGAGAGAAAATAGTTGCAAATCACGTATCTGAAA
AAAGGTTTATTACCCAGAATACATAAAGAACTCTCAAAAC
TTAACAGTAAAAAGAAAAAAAATCCAATTAAAAAATAGAC
AAAAGACATAAAGGGACATTTCACCAAAGAGATTCAATCC
ATGGCAAATGAGTATATGGAAAGACTTACAACATCATTAG
CCATTATGAAAATGCAAATTAAAAGCAAAATGAGACATCA
CTACACATCTGTTAGAATGGCTAAAATTTAAAATAATCAC
AATACCCAAATGCTGGCAGGAATGCAGAGAAACCAGATCA
TTCATACATTGTTAATAAGTAAGTAAAATGGAGCCGAGCA
TGGTGGTTCACACCTGTAACCCCAGCACTTTGGGAGGCAG
AGGTGGGTGAATCACTCGAGGTCAGGAGTTCAACACCAGC
CTGGCCAATATGGCAAAACCCATCTCTACTAAAAATACAA
AAATTAGCCAGGCATAGTGGCGGACACCTGTAATTCCAGC
TACTCAGGAGGCTGAAGCAGAAGAATCTCTTGAACCTGGG
AGCCAAAGGTTGCAGTGAGCCAAGATTGTACCCCTGCACT
CCAGCCTGGGCAAAAGAGCGAGACTCCATCTCAAAAAAAA
AAAAAGAAAAATGTAAAATGGTACAGCCATTCTGGAAACA
AATCTGGCATTTTCTTAAAAAACTAAACATGCAACTACCA
TACAACCCAGGAATTGCAATCTTGGGCATTTATCCCAGAG
AAATGAAAATTCACAGCCAGGCACAATGGCTCACACTTGT
AATCCCAGCACTTTGGGAGGCCAAAGCAGGTGAACTGCTT
GAGTCCAGAAGTTCAAGACCCACCTGAGCAACATGGCAAA
ACGCCATCTCTACAGAAAATATAAAAATTAGCCAGGCATG
GTGGCCTATGCTTGTGATCTCAGCTACTTGGGAGGCTGAG
ATGAGAGGACTGCTTGAGCCCAGGTGGTTGAGGCTGCAGT
GAGCTGTGATTGCGCCACTGCATTCCAGCCTGGGTGAGAG
AAAGAGCCTATTTCCAAACAAAGAAAAAAAAATTACATTC
ACATAAAACCTGTACATGAATGTTTTTAGCACCTTTATTC
ATAATAGCCAGAAACTGTAAACAACCCAGTTGTACTTCAA
CAGGTTCATGGGTAAACAAACTGTGATACATCCACACCAT
AGAATACCACTCAGCAATGAAAAAATAAAACTACTAAAAA
GCTTGGATGACTCTCAAGGGATTCATGCTGAGTGAAAAAA
AGTCAATCCCAAAAGGTTATAAACTATGTTTTCATTTGCA
TAGTATTCTTGAAATAACAAAAATACAGAAATGGAGAATA
TATTCGTGGTTGAAAGGAATTCAAGGGAGGGTGCAACAAA
AGGAAGATGACTTGGCTATAAAAGGGCAACATGAGGGATT
CATATAGTAAAGTTGAGCATCTTAACTGTATCAATGTTAA
TACCCTAGTTGTAATATACTATAGTTTTGCAAGATGTCAT
CATTGGGGAAAACTGAGTAAGATGTACAAGATATCTGTAT
TCTTAAAATTTCATTTAAATCTACAGTTCAAATATCAAGT
TTAACAAAAATAAAATTTTAATGAAATTGATATCAAATAG
CATGTACCAAAATAAAATCAAGTACATCAGTTTTGTCCAC
TGAAAGAAGTAAATGCTTATTTTTACCGTCTGATATAATA
TGTCTAAAAATTTGAAAGTGAACTATACAGCAGTAGAGCA
TAGTTTGGCTTCTGTAGAAGTCACTAATACTGAGAAATAT
GCAAGATGTATAACATGTCCCAAATGTTTCAGAAGTTTTC
AATATAATTTACGGCATAACATGCAATGTATATCACAATA
TATAGTAATACTACTCTAATAGCAGTTTGTGTTTTTTTTT
TGTTTGTTTTTACTTTGAGACAGCCTGGCTCTGTCACCCA
GGCTGGAGTGCAGTGGCATGAACTCAGCTCACTACAATTT
CCATTCCCCCACCCCGGAGTTCAAATGATTCTCCTGCCTT
AGTCTCATAAGTACCTGGGATTACAGGCATGCACAACCAC
ACCCACCTAATTTTTGTACTTTTAGTAGAGACAGGGTTTT
GCCATGTTGGCCAGGCTGGTCTCGAACTCCTGACCGCAAG
TGATCCACCCACCTCGGCCTTCCAAAGTGCTGGGATTACA
GGCGTGAGCCACTGCGCCTGGTCTCTAATAGCACTATTGA
CCCATTCAGTGACCAAATTCCTGGAATCTAGAACAATGCC
TCGCACAATAATTATGTACTGAATAAGATGATGTTTACTA
ATATAACATCAAGCTCAAAGCAAATACCACCAATGCTTTT
TTCATGCAGTACTAAAATTGTATACTGCTTTCTATGCAAA
TGTTTTAGTTTTATGTGCAAATGTAAATTTACATAATTAT
CATACAATTAGAATACACTTTTATAAAGAGTATTTACATA
AACACTTTCTTTCAAGTGTCATAACCTAAATTATAGTTAC
CTTATTTAAAGCATGTCCAACATGAGGGTCACCATTTGCA
TAAGGAGGTCCATCATGAAGGCAAAATTCTGTCTTTACTT
TTCTTTCTCTTTGCCATGAATAAAGTTCTGAAAATCCACA
TTTCTGTTTAAAAAGAACAACGATACCTACACATCATATA
AATACATACTCCTGAGTCTAACCATAAATAACAGTCAACA
CTTGCTTATTTCCATTCCAATCCATTCCATTCCAATCTAC
TCAACTCTGAAACACAAGGTGAGGTTTCTGAAATGCGTGT
CTAAGTACACATCTCTTAAAATCTTTCAGTAGTTTCCCCA
TACACCTCAGATTGAAGTCTAAACTCTACATGATATGCAG
GACCCCACAAAGGTTTAGTTCCACTAAGTTCTCGGGCATT
CTCTCATCACTCCCCAGGCTTCACTCCTCATCCCCGCCAT
GTTGAAGGACCTGCAGATTCCTGACACACATATTCTTGCT
ATTCTTTGGCTGCAATGCTTGCCATTCCTCAAATCTGGGA
ACAACGTGCATGGCAGTCTCACTTCCCTTCCCTCACTTGC
TGTGATCTTGGCCAAGTTACTGTGCACTTATGGGCCTGCT
TTCTCATCTGAAAAAAAAAAAAGTGTTAATATCCATCGTA
CAGGGCTGGTGTGAAGATTAAACGAGAAAACATTTGAAAT
TGTCACTCTTTCTGGCATACAGAAGGTACTAAAAAGCCTT
TAAAAAATTAGATGAACTCTGTCAGAGTATTTAGGCTAAG
TATATTTACCTAACCAATATTCCAAGAATATCAGGGATTT
TTAAAGACTAGAATTACAGAAACTAACAAGAGGAATCTCT
GCCCTTAGAAAGTTCAGTCTAGGCTGGGCACAGTGGCTCA
CGCCTGTAATCCCAGCACTTTGGGAGGCCGAGGCGGGAGG
ATCACTTGAGGTCAGGAATTCGAGACCACTCTCGCCAACA
TGGTGAAACCCCATCTCTACTAAAAATATAAAAATTAGCC
GGGAGTGGTGGTGCGCACCTGTAATCCCAGCGACTTGTGA
GGATAAGGCAGGAGAATCGCTTGAACCCGGGAGGCGGGGG
TTGTAGTGAGCCGAGATGGCGCCATTACAGTCTGGCCTGG
GCGAGAGAGCAAGACTCTGTCTCAGAAAAAAAAAAAAAAA
AAGCTCAATCGAAAACAGGAGACAGACACATGGTCTATAA
AGGGGACTCAGAGGAAGTACTGCTACTATATATTTCAAAC
GAGTCATAATTCCAACTAGGGATCTAAAAGATCCAAAAAG
TGGGCTTCAACTTCCCCTTCATTCATCATAATTGAGGTTT
TTAAGGTTTTTTTTAAGGATGGGGGAAGCTGTCTAGCCAA
TATGGTCTCGAACTCTTGGCTCAAGCGATTCTCCCGCCTT
GGCCTTTCAAAGTGCTGGAATTACAGGATTGAGCTACCGC
GCCCAGCCTGGGTTTTTATTTACATGTGGACATGTGAATT
TACTTTTTACAAGGCACTGGAAAAGTGCCCAAAGTCGATC
TTTTTTGCCTACGACAGAAATGGGACATACGTGCGATACA
TGCTGGTATCTGAGCATCACTAGTGACCCCTTAATTTCCC
GCTCCGGAACCTGCTACAAAGGAGGGATTCATCTAGAGAT
TTCTTCACTTAGGTTTTCAGCCCACAAAATCTGTGCGAAG
CAGATGAATGCCGCCGATCTGGTCACACCCCTGCCCACCC
ATACCGGCATGGAGCACAGAGGTGTGGCTCCTGCCCAGCG
CCCTGTGCCCGCGGCCGGATCGGGTCTCTCCGGAGGCCCT
GCGCCGAGGCGGGGCCCGTACCTGCTGGATCTCCAGCTCC
TTGTCCGGCTGCTGGCGGCCCAGCAGCTTCATGGGGAAGC
TGGTCTGCGGCAGCAGCACCGTGTCCCGGTATCTACTACT
ATTCGAGTTTGGCTGGTGGTTACTGGCCCCGGAGACCGAC
CGCACCAGAAGCCTCTTCGTCGCCCCTTGCCATCCAGGGC
TGCAGGGAAGGCGGGGCGTCCCCCACAATCTTCGGGCAGT
GGCCAGGGCGGCCGCCTCCGGCCCGCGAGGGCGCAGCCCC
CAACGCATGGTGTGGCAACCCCTGAGCGCCGGGTCCTCCG
CTCCCGCCCCAGCTCAAAGCAGCAGGACCCCAGGAAACCT
AGGCGAGCCGAATAAGAGGGCGCACGCGCCCCGGGAACGG
AAGGGGCGGGAAGGGAGCGGCGGGGAGGGGCGGGGCGGTG
GACACCGCCTTCCCGGAGTCCGCGGAGACTGAGCCACCTC
CGGGTCTTCCTTGCAGCCGCCGAGAGGCGGGCTCAGATTC
ACGGGGGCGGGGAAAGGTGGTGCTCATAGTCCAATCACTG
TGCCCTGCTTTTTAAAACTATATTTTTAACACAACATAGC
TATGATTGTATCACTTTAACATGTAGCCAATAAAAAGTAA
GATATTTTACCTATTCTCTTATATGAAGCCTTTGAAATTT
GACAAGTACTTTGCACATACTGCACATCTCAATCTGGGCT
AAACTCATGGCAAGGCCTTAACAGGCACACTTGGGTAATG
ACTACCATTGTGGGCAGCACAAAGTTCAGTGAAAATATTG
TAAAATAATAAAATTTCAGCAAATCTAGTTTTAAAGATCT
AATTGGCTATCATTAGATATTCCTAAACCTTTCTACAAAA
TAGAAAGGATCTCTGATGAGCTGAGGGGGCAGGGTGAGGT
TTATAAGCAGAAAAGGTTGAAGAAAGCAGAAACAGGGAAG
GAAAAGCAGACGCCATTTGGCTTAATGGATTTGGCTATCA
TCTCTCCTGATTTCCTGGAACGCAGACCTTACAAGCAAAT
AGACTAGTGCAGGAGCTCAGTCCAAATCAATGACGTCCCA
TGAATTTTAACAATATTATAAAACAATCTAATCTTTTTTT
TTAAGATTCCCTAAATCCCTGTTATATGCCACTCATAGAA
TAGTTTGGTGTGTATAGCAACTTCTGCTACTGTTTCTGAC
AGATTCTGCTCTATTTGGTTGTCCAATTCATAGTAGTTCA
CAATTGTTACCATTTCATTGTAGAGTATACATCTTGGGAA
TAGCCCTCCTAATCATAAAACACAACATCCAGAACATTTA
GTTCACATAAATAAGAGGAACAGATTTTCTACAAATATGA
AAATATGTATATACCAAAAAAAGATACCAGAAAGTGAGAA
ACCAAGTGACAAATAGAAAGCACTCAATCAATGTCAGCCT
TTCACCAGTCAATGACTCCAGCTCTGTACCTGAATTAACT
CATTTAATCTTCAAAACCAGATGAGGTGAAGACACAGCAT
ACCAAAAAACCATGTGCGATAGAAACTATGAGTATTTCCA
TTTCACAGATAAGGAAACTAAGGCACATAGAGTTATATAA
CTTGCTCAAGATGATACAACTAAGTAGCACAGCTGGAATT
CAAACCCAGATAGTTAGATTCCAGTGTGTGTGCATAGCCA
CCATCTTATGTTGCCTTCCCTGCACTATACTGTGGAAGAA
AGTATTTGCTACACATTAAAAAATAATAATATACAAAATG
CATAAAGAGCTGCTACAGATCAAAAAGATAAATGTAAACA
ACCCAATTAAAAAAAAAAAAAGGATAAAAGAAGCTGGACA
CAGTAGCTCATGCCTATAATCCCAGTACTTTGGGAGGCTG
AAGTGGAAATATCACTTGAGCCCAGGAGTTTGAGACAACT
CTGGGCAACATAGGGAGACCCCTGTCTCTAAAATAATTTT
TAAAATTAGCTGGATGTGGTGGCATGTGCTTGTGGTCCTA
GCTGCTTGAGAGGCTGTGGTGGAAGGATCGCTTTAGCCCA
GGAGGTCAAGGTTGCAAGTGGGCCATGATCGCACTATGGC
ATTCCTGCCTGGGCAACACAGTGAGAGCCTGTCAAAAAAA
AAAAAAAAAAAAAAAAAATATATATATATATATATATAAA
GTGATATAATTTATGTACATTTTGCCACTTCCCAAAAAGG
GTCTACTTAACTCACAGAGTTATTGTGAAAATCAATTAAG
AAGTAAAAGCCTTTTTAGGATAGGCGGGTGGCTCACACCT
GTAATCCCAGCACTTTGGGAGGTCGAGGTGAGCGGATCAC
CTGGGGTCAGAAGTTCAAGACCAGCCTGGCCAATATGATG
AAACCCGGTCTCTACTTAAAAAACAAACAAACAAAATTAG
TCCGGCGTGGTGGCGCGCCTGTGGTCCTAGCTACTTGGGA
AGCTAAGGCAGAAGGATCGCTTGGACCCAGGAAGCGGAGG
TTGTAGTGAGCCTAAACTGCGCCACGGCACTCCAGCCTGG
GCGACAGGGTGAGACCCTGCCCCCTGCCCCAACCACGCCC
CCCAAAAAGATTCCATCTGTACAAAAAAAAAATTTAATTA
GCCGGGTGTGGTGGCGCGCACGTGCACCAGTAGTCCCAGC
TACACGGGAGGCTGAGGCGGGAGGATGGTTTGAGCCTAGA
ATTGGGAAGGCAGCAGGGAGCCGTAATCGACTCTGGGCGA
TAGAGCCAGCTATCTGTCTCTTAAATATATATATATGTTT
ATTTTATTTATATTTTATATATTATATATTTTTATATATT
TTAATATTTTATATATATTTATGTATATATAAATACACAC
ACATATATATTTTTAAGAGACAGATAGCTTGCTCTGTCGC
CCAGAGTCGATTACGGCTCACTGCTGCCTTCCCAATATAC
ATATATATACACACACATATATGTGTGTATATATATACAC
ACACATATATTTGTGTATATATACACATATAGATATGCAA
GCATCTTCAACACAATTCTGATAAAGTTGCTTTGTTGTTG
CGTAGGGGTTGGAGGTGGAGGTGTGTGTGATGGACCTGCT
GAAGCCTGTCCACGGACCGCTAGGGGTTCTAAGTTAAATA
GCCACAGAGCGATATCACTAATCCAATGAACATTTTAAAA
CAGTGAACTCTACGAAGTGGGCTAGAAGACAGGTGAAACC
AAAACCAATCTTTTTTTTTTTTTTTAACACATTGTTGCTG
TCTTAATGTTTTCTTTCTTAGGGTTTTCTTTCCTTCTTCT
TCTTCTTTTTTTTTTTTTTTTTTTGAGCCAATCTTTGAAA
GTTGACAACACCTTTCGCTTTTATTTAATACAACAGGTGA
CTTGCACCTACGGAGAGCTTGGAGAAAACACGGACAAGTG
GTATTTTCCCGCGGATCAGGAGTCTAAAGACGCCGTGTTA
AATCACTGTTGTGCGCTTGCGCGAGGTTTCCCGCATGCTC
ACAAGCTGAGGTAGGGCTGCCATCCATCTCGAAAGATTTA
TTGACAGTGCCAAAGCTCGGTACTGGACACGACGAGGGAC
CTGGGTTTACGATAACGCGTTTTTGCTGCTCCCGAAGTGT
CTTTGGTCCAACGTTGTTCCAGGTTTGTCACCGTAAGTTT
CTCTCCTGCCGGTCAGGGCAAGAGCCAGGTAGATAGGATT
TATGTTACATAAAATAAAATAAAAAAGGTTTATGTGAATC
AGATTGCTTCTCCAGATATTCTAATTTCGAACTTGGACTC
TTGAGTGTCAATATTTTAATTGTTTATCTGTGCTTTTATT
TTCGTGATCCGGAAGGTTTTTATAGCCATATATTGTAGAA
ATAACAAGACAAACCTAGACATTGAGTTCGTTGATGCACC
CAAATTTAGAAACTGCTTGGCACCTAAAAGTAAATTTATT
TAAATAGCAAATATTCGTCCAACTGCCATTTCTGCATATT
TGTAGGTTTGCGTGATTTATTTGGATTTATCTGGAAATGT
AATTACTGGTTCAAAAGATATGTATGTTATACTTTATTAA
GGTTCTCAAAGCTCTCCTAAGAGGGTTCACCACTTTGCCA
ACAATACTCAGGAACATGTTCCTTCACACCCTTGCAAACT
TACTTTCTTTCTTTCTTTCTTTCTTTTTTTCTTTCTTTCT
TTTTCTTTCTTTCTCTGCTTCTGCTTCTTCTTCTTCCTTC
TTTCTTCTTCCCCCTTCTTCTTCCTTCTTCCTTCTTCCTC
CTTTCTTCTTCTCCTTTCCTTTTTTTTTTTTTTTCAGACA
GGGTCTTGCTCTGTAGCCCAGGCTGGAGTACAGTGGTGCC
ATTATGTCTCACTGCAACCTCGACCTCCCAGGGTCTGGTG
ATTCTCCCACCTCAGCCTCCCGAGTAGCTGGGACTGCAGG
CCTGACTGAAAAAATTAGGCATGGTGATGCGTGCCTGTAG
TGCCAGCTCTCAGGAGTATGAGGCAGGAGAATCGCTTGAA
CTGTAGGGGGTGAAAGTGAGCCGAGATCAGCCACTGCACT
CCAGCCTGGGCTACAGAGCAAGACTACATATCAAAAAAAA
AAAAAAAAAAGTATTTAAAAGTTTAGCAACTGCCCTGCCA
TTTATGCAAAATTAAATTTCCCCCATGATTTGAAACACTA
CCTTTAGTGTGTTCGGTTCTGTTTCTGCAATTTATTTCCT
TAATTTGTCTCACTAGCCAAACTTTTATATCATATTTTGA
TTAAATCATACTTTATCATATTTTGATAATTGATAAGGGG
AGTACCTCTGTTCATTGTTCTTCTTCCAGAATTTGCTCCA
TTATGCTTACATTTTTATTTTTTCAGATGACCTTGAACAT
TATCATCAGGCCAAGTTCCCAAGTATAAATAATTTTAGTA
TTTTGATCTGGAACTCATCATTTTTAGATCCTAATCCTCA
TATGGTCACAATCTTTATATGAGAAGAAACTAATGTTTGA
TTCCTGTTATTTTTCCATCCTTCTGAGCTAGCCTTTCGGC
AGTTGTAAAGACTTCTCAAATGGATAGGTGTTAGGTCAAT
GGCCTTAAGTGCTATACAGCTTTTTTTCTTGTCTACTCCA
AGCCTCAGGCCCAGAATGTTATGAAGAAAAGCCTGTACTA
CACTCTGAGGGTCATGTTGATTATCATTTTGTATTCTCAG
GGTCAGAATACTGTTGGAGAAACTACAGGAACTTTTTGCC
CTTAACACTGCCCTAATGTCCCTGCAAAATAACCAAAATA
AGGACAATCGTAATAATGGTTAGCCAGTATATTTGATGTT
TACCTTGTGCCAGGGACAAGTGTTTTCTTTAGGACAACAG
CCCTATACTATAAGTACTATTGTCTCCATTTTACAAATTG
AGGTACAGAAAATTTAAGTGGTTTTCTCAAGGTCCACAGC
TGAGCCAGGATTTGAACACAGGTAATTGGCTCCAGAGCCT
GTGCCCTTAACCACTATCCTGTTTTAGATTGGGCTTTCGG
AAAGACACCTTCACAAGAGTGTTTTAAGGCCCAGAAGATG
TACAACTGGTAGAGAAGGAAGTATAATGGTGTTATTTGAA
CTGATTTAAGAAAGTTAACTTGCCTGTAGCTAGTTTAGGC
CTTGCTCTTGATCTACCTGTATCATCAAAAGGTAAATCTC
ATTATAGTATAGGAGGAGGCATAATTAAAAAGGCTAAGAG
GGACCTCTTATATAGATTTTGTGCTTTGATAATATGACTA
TGTATTTTTTCTTTTTTTTTTTAACCAAGAACCAAAATTG
TATTCATCTGTTTAAAAAATATGTAAGAAAACGATTAAGG
CTAGGGCATAGTACTTTTTCATTACTAATTCAGTTTGGAC
CAGAGAAGTACTTCAAAGAAGAATGGTAAAATATTTTCCT
ATTTGCCAATTAAAAGCGATTTGTGGAATCTCTTTATAAA
TCATTGTGTGCTTTACATCATTATTTTTCCCATTTTTATT
TTCTCCTATTATTTTTCCTATTCTTATATTTTATAAGCTG
ATGTTAGCTTTAATTGGTGGTTATTATATATAATATCATT
TTGTGATGAAATTAGTAGACAGACAATGCCTGAAAGTTTT
TCCTTGGAAGAAAACACCATCGACTTGGCAAATATAAGGG
TAAGTAGTTGAGTCATTTATGGAGCCTGATAAGGCTCACA
TGGTTGCTTAACTGGTTCAAAGGTAAATGATATCTATGAA
AAGTTATGACAATACCATACAGTGAGGGAAGGTGATCGTC
CTATTATAAAATAATTCTTACATAACAAGGGAATTGAAGG
AGCATATGAACATATAATTAAAATATGGTCAAGACATCTG
GGTAGAACAAAACAGTTGCACAAATACCGCATTTCTGGTG
CAGAATAAATCAGATATATGCCTGGATGTGGATATAAAAG
AATAGAAATAAGAGCAACAAAGTATTTACTAAATTATTTC
TGTTTTCTTTTCTTTTTCTTTCTCTTTTTTCTTTTTTTTT
TTTTTGAGACAAAGTCTGTCTCTGTCGCCCAGGCTGGAGC
GATCTCAGCTCACTGCAACCTCCACCTCCCAAATTCACGC
CATTCTCCTGCCTCAGCCTCCGGAGTAGCTGGGACTACAG
GTGCCCACCATCATGCCCAGCTAATTTTTTGTATTTTTAG
TAGAGATCGGGTTTCACTGTGTTAGCCATGATGGTCTCAA
TCTCTTGACCTTGTGATCTGCCCACCTCGGCCTCCCAAAG
TGCTGGGATTACAGGTGTGAGCCACCGCATCCAGATCCAG
CCCTATTTCTCTGTTTTCTATCTGAAGTGCTCCTGAATTA
GTAGTAATTGTAACTGGTTTATTCCACATGTAACTCCTAG
TATGCCAAAAAAATTAATCTAGCCTGATTATGGTATTATA
AAACAAACACTTTATATAGAGTCATCCCTCAATATATGAG
GGAGGTTGATTCCAGGAACCCCTGAGAATACTGAAATCTG
CACATACTCAAGTCCCACAGTTGACCCTCCAAAAAACTCA
TAGATGAAAACTCAGTTTTAACAGATCACAGACTCTCTTG
AAAATAAAATAAAAATATATTTTAAAAAGTCAGCCTTTCC
TGTCTACTGGTTTTACATACCTTTACTGTCCGCATTTGGT
TGGAAAAAATCCACAAAGTGAACCGGTTCAGTTCGAGCCC
ATTTTGTTCAAGTGTCAGCTGTAGTTAGAAACCCATTATA
TTGGCTGAGCGTGATGGCTCACCCACGCCTGTAATCCCAG
CACTTTGGGAGGCTGAGGCAGGTGGATGACAAGGTCAGGA
GATTGAGACCATCCTGGCTAACATGGTGAAACCCCGTCTC
TACTAAAAATACAAAAAATTAGCCGGGCGCGGTGGTGGGT
GCCTGAAGTCCCAGCTACTCAGGAGGTTGAGGCAGGAGAA
TGGTGTGAACCTGGGAAGCAGAGTTTGCAGTGAGCTGAGA
TCGTGCCACTGCACTCCAGCCCGGGCAACAGAGTGAGACT
CCGTTTCAAAAATGAAACCCTTTTCATTTTCATCTTAATT
TCTAGATAGCTATTGGTCACGGTATGGTATTCATTACCTT
ACATAAATTTCTTTCTTTTTTTTTTTTTTTTTTGAGATGG
AGTCTTGCTCTGTCGCCCAGGCTGGAGTACACTGGCACGA
TCTTGGCTCACTGCAAGCTCCACCTTCTGGGTTCATGTGA
TTCTCCTGCCTCAGCCTCCTGAGTAGCTGGGATTACAGGT
GTGTGCCACCACGCCCGGCTAATTTTTGTATTTTTAGTAG
ACACAGGGTTTCGCCGTGTTGGTTAGGCTGGTCTCGAACT
CCTGACCTCGTGATCTGCCCGCCTCGGCCTCCCAAAGTGC
TGGGATTACAGGCATGAGCCACCATGCCCGGCCATAAATT
TCAATTCCATCTTCCTTCTGAAGAGTTTCAAACACTTATT
GTTTCGTTAGGTTCATAATTCCTGTCAATAGAATGTGAAT
GATAGAAACAAGATGTAAAGAAGGCTGGGTACAGTGCCTT
ACACCTGTAATCCCAGGATTTTGGGAGGCTGAGGCAGGCG
GATCTCCTGAGGTCAGGAGTTCAAGACCAGCCTGGCCAAC
ATGGTGCCTCCCTGTCTCTACTAACAATACAAAAATTAGC
TGGGCGTGGTGTCAGCTGCCTGTGATCTCAGCTACTCGGG
AGGCTGAGGCGTGAGAATCACTTGAGCCCGGGAGGCAGAG
ATTGCAGTGAGCCAAGATTGCGCCACTGCACTCCAGCCTG
GGTGACAGAATGAGACTGTATCTCAGAAAAAAAAAGAAAA
AAGAAAAAAAATGTTAAAGGGGTTAAAACGCACATCAAAT
CAAATATTCAGTCAGAAATTTGTGGTAGAACAATGACTAT
TGCTGAATGGAGATTTATAATGTCCTTTATAGTCGCAGGG
CTGAGCGCGGTGGCTCAGGCATGTAATCCCAGCACTTTGG
GAGGCCAAGGTGGGCGGAACACTTGAGCTCAAGAGTTCAA
ACCAGCCTGGCCAACATGGTGAAACCCTGTCTTTACTAAA
AATACAAAAATTAGCCAAGCATGGTAGCAGGCGCCTATAA
TCCCAGCTACTCAGGAGGCTGAGGCAGGAGAATCGCTTGT
ACCCAGGAGGTAGTTTGCAGTGAGCTGAGATTGCACCACT
ATACTCCAGCCTGGGTGACAGAGACTCCATCTCAAAAAAA
AAAAAAAATTTAAAAAATATATATATATATAGAGAGAGAA
ACACACTATATATAAATAAAATAGTCCTTTTGTCTAGGGA
ACAATCATGTGTTCCCTTATTGCGATGAAATAATGTTGAT
TTGATTTAGAGGTGGGAAGTTTTTGTCATAGGTTGATTTC
CCATAAAACTGTAAGACAGAGATAAAGTGGAAGAGGTTTA
TTAGGGAGTGCTTTTGGGATCATTTGTGGGAGGGAAGGGG
AGGAAGGGAAGAATGTAGGAGAAAGCATCTTGGGCTGTGA
GGCAGTCTCAGCTAAGGCCTCAGTCGACCCCATAGGGTAT
TCTGGAAGCTGGATGGCCCTTCAGTGCTGGGGTGGCAGCC
CACTTGGGGTAGGAAATGGGCTTTAAATCTCCCTATTGTG
ACATTTCAGATGAAGTGATCCTTCTCAGCAGATATACTCC
CAGAGAAAGATGGCAGCTGAGGGCCTTCTGTTGAGAGCTG
TCTCAGCAAGTGGGGAAATAAGCTCTTCAATCCTGAAGGG
AATGTGGGTGGTACATCCAGAACAGTCACTAAAATTTCAG
GATTTGAATTCATATTTTCTTTCTTTTTTTTTTTTTGAGA
TGGAGTCTCGCTCTGTTACCCAGGCTAGGGTGCAATGGTG
CGATCTCAGCTCACTGCAATCTCCACCTCCCAGGTTCAAG
CGATTCTCCTGCCTCAGCCTCCTGAGTAGCTGGGATTACA
GGTGTGCGCCACCATGCCCGGCTAATTTTTGTGTTTTTAG
TAGAGATGAGGGTTCACCATGTTAGTCAGGCTGGTCTCGA
ACTCCTGACTTCAGGTCATCTGCCCACCTTGGCCTCCCAA
AATGCTGGGATTACAGGTGTGAGCCACCGTGCCTGGCCAG
AATTCATATTTTCAAAGGAATGTACAGGCTGGGCACAGTG
GCTCATGCCTGTAATCTAAGCACTTGAGAGGCTGAGGCAG
GTGGATCACGAGGTCAGGAGTTCGAGACCAGCCTGGCCAA
GATGATGCAACCCTGTGTCCACTAAAAATACAAAAATTAG
CCAAGTGTAGTGGAGGCCACCTGTAATCCCAGCTACTCGG
GAGGCTGAGGCAGAAAACTGCTTGAACCCGGGAGGCAGAG
GTTGCAGTGAGCCGAGATGGTACCACTGCAATCCAGCCTG
GGCGACAAAGCGAGACTCCGTCTCAAAAAAAAAGCAATGT
ACTTAATTCCAAAGGCTGTTTTTTCTATTTATTTTGTTGG
AGCTAGAGACTTCTCTGACACTCCTTACTTTTCCAGGTGA
TTGGTCTTCATTATAATTTGTTATGTTGCTTGTTCTCTTT
ATTTGGCTACTGACGAAGATGGAGGTAAATAATAGCAGAG
AATATTCACTGATTTTCAGAAAACAATTGTAGTTATATGC
AATCCCTCTGATGTGGTGAGGCTTTGTTTCCCCACCCACA
TCTCATCTTAAATTGTAATCTCCATAATCCCCACTGTCAA
GGGAGAGACCAGGTGGAGGTAATTGAATCATGGGGGCAGT
TTTCCCCTATGCTGTTCTCATGATAGTGAGTGAGTTCTCT
TGAGATCTAATGGTTTTTAAGGGTCTCTCCCCCCTTTGCT
TGGCACTTCTTCCTGCCACCTTGTGAAGAAGGTGTCTTGC
TTCCCCTTTGTCTTCTGCCAGGATTGTCAGTTTCCTTAGG
CCTCCCCAGACATACTGAACTGTGAGTCAATTCAACCTCT
TTCCTTTATATTAGGTTGGTGCAAAAGTAATTGCGGTTCT
TGGCATTGGAAGTAAACTATCCAGTCTTGGGTCATTCTTT
ATAGCCGTATGAAAACGGACTAATACACCCTCCCTTTTTA
ATTATGCCCTACACACCTACATCCCTTATACTATTCATAC
CTCTTTTGGCGCTTCCTAGTTTTATGTTATAGACATTAGG
TTACATTATTTTATCTATAGCTCACCAGAATATTAGCTCC
TCAAACACAAATCTTACATCTCATATTTTTAGCCTCCAAA
GCACCTTCCACATACTTTGCACATTACCCACCACCTCATA
CACAAACTTTTTCACATGCTCAGCATCCTGGGCCAGTTTC
TCCTATGCTTTGACGTGCCTCATCTGCAGACAAACATAAA
AAATACAGAGTTTATTGAGAGAGTTAATGTACAAATGGAG
TTTTTTCCAAGTCTCTTTTAGTAAATATATATTAAAGAAT
TTACTCAGTTAATGGGAGCAATCCCAAGTTAGCAGTCAAT
TAATATGTGTTGAGTTGGATTTAAGTAAATAAAACCAGTA
GTTAACTTTGAAACTAACAAAACATTTTTCTTGATCTCTT
CTTAGAGTTTGTCATGGCTTCCAGTAACACTGTGTTGATG
CGGTTGGTAGCCTCAGCATATTCTATTGCTCAAAAGGCAG
GAATGATAGTCAGGCGTGTTATTGCTGAAGGAGACCTGGG
TATCGTGGAGAAGGTACTCAAACTCTCATATCATTTCATA
CCAACTTTATTTTTGTTCTTGAGGTTGAGCTAAATGATGT
AAAAATGTGGACAGACTTTAGCAGTTAAAATAATTGATGG
CTTAGGGGGACTGCAAGACCCTTTGTTCAAAAGGGTTCGA
TTTCTGCTTTGAAAATGACTCCAAGGCCAGATATGGTGGC
TCACGCCTGTAATCCCAGTTCTTTGGGAGACCGAGGAAGG
CGGATGACGAGATCAGGAGTTTGAGACCAGCCTGGCTAAC
ATGGTGAAATCTCGTCTCTACTAAAGATACAAAAAATTAG
CCAGACGTGGTTGTAAGCGCCTGTAATCCCAGCTACTTGG
GAGGCTGAGACAGGAGAATCGCTTGAACCCGGGAGGCAGA
CAGAGGTTGCAGTGAGCCGAGATCGCGCCATTGCACTCCA
GCCTGGGCAACAGAGTGAGACTCCGCCTCAAAAAAAAAAA
AAGACTCCAGACTTTCTACATCCAAGATCTTTATTTATAT
GTCTGAGTCTTCTGAACCATATCCATCCCCAAGGCATTGT
AACCAGGCTTCAAATCCTAGAGGAATCTATTACATGCAAC
GCCATGCAATCCTTAGTCAACATGTTTGGTAAAATCTGGC
ATTTACATAACTATTTGTTATAATCAAAGTGATACGTATG
TTTCTTCTTCACGGAAAAGAAACTCAAAACAAGGGTGTTT
TCCCAGTATAGTAATTACAAACTTAAATAGATTATCAGAA
AGTTTATAGTGATAGTTAATTCTTAAAAGAAATACCACCA
TACTTGCGTTCCAGTTTAAAATACAATCTTCCGGCTGGGC
ATGGTGGCTCACGCCTGTAATCCCAGCACTTTGGGAGGCC
GAGGTGGGTGGATCACGAGGTCAGGAGTGTGAGACCAGCC
TGACCAACATGATGAAACCCATCTCTACTAAAAATACAAA
AATTAGTCGGGCATAGTGGTGCACACCTATAATTACAGCT
ACTCAGGAGACTGAGGCAGGAGAATTACTTGAACCCGGGA
GGCGGAGGTTGCAGTGAGCCGAGATCGCACCATTGCACTC
CAGCCTGGGCAACAAAAGCGAGACTCCATCTCAAAAAATA
TGTGTGTATATATGTTTGTATATATACGTATACATATATA
CATACATATAAAGAATTTAAGGATTAAAAGTCAATATATA
AAATACATTATCAGAAAGTTTATAGTGATAGTCAATTCTT
AAAAGAAATACCACCATACTTGTGTTCCAGTTTAAAATAC
AATGAAATCTTAATGAAATCTATTAAAAGTCAATATATGA
AAACTTAATGTGTAAAATTTGTAATGTGAGGTAATAACCA
AATCCCAAGGAAGATTTGTGTGTGCATATATATATGTGTG
TGTGTGTGTGTGTATATATATGTCTGTGTATATATGTATA
TATATTTTTCATATATTTCATATATTGGCACATATATATA
CACAAGTTTGTATATACACACACACACAAGTTTGTGTGTA
TATATATACAAGTTTGTATACCTTCCTTGGGATTTAGTAC
ATATGTATATACACGTATATATATATACACACCTGTACTC
ACACTCTTGTGTATGTGTATATATATAGAGAAGATTTGTG
TGTGTATATATATAGTATGTATATATAGTGTATGTATACA
TATACACAAGGAAGATTTGTGTGTATATATAGTGTGTATG
TATATTTTATATATATAAATCTTCCATATATATACACACA
AGGGTGTGAGTACAAGCATATATATGTGTGTGTATATATG
TATATATGTACCAAATCCCAAGGAAGATTTGTGTGTGTGT
ATATATATGGAAGATACAAACTTGTGTGTATATATATACA
CATGTATGTATATACACACATATATACACACATGTATATA
TTATATACATATACACAAATCTTCCTTGGGATTTGGTACA
TATATATGTATGCATATATACATATATACACACATGTGTA
TATATACACACACACATTATATATATACACACAAATCTTC
CTTGGGACTTGGTTATTACCTCACGTTACAAATTTCACAC
ATAAGTTTTCTTATATTGACTTTTAATCCTTAAATTCTTT
ATTATAATCTTTTTTTTTTTTTTAAAGAGACAGTGTCTCA
CTTTGTCGCCCAAGGCTAGAGTGCAGTGGCATAGTCCTAC
TGATAGCTTGTTGCAGTCTCAAGTTCTGGGCTCAAGGGAC
CCTCTTGGCTTAGCCTCCTGAGTAGCTAGGACTACAGGCA
AGCGCCACGATACCCAGCTAATGTTTTTATTTTGTGGAGA
TGGAGTTTCAGTATATTGCCCAGGCAGGTCTCCAACTCTT
GGCTTCAAGTGATCCACCCACCTCAGACTCCCAAGGTGCT
GAGATTATGGGTGTGAGTACAGGTATGAGCCACTACACTT
CGCCTAAATCTTTCTTTATTATAGTCTTTAAGGAAAATTG
TATTGTAATTTCTTCCAAGTGAGAACATTAATAGGATGTG
ATTTATCATTAACACTTTAACGATTTAATATAGAGTGAGT
TTTAGGTCTAACATTTAAGTCTCTAATCCATCTTGAATTC
ATTTTTGTATAAGGAGTAAGGAAGGGATCCAGTTTCAGCT
TTCTACTTATGGCTAGCCAGTTTTCCCAGCACCATTTATT
AAATAGGGAATCCTTTCCCCATTTCTTGTTTTTGTCAGGT
TTGTCAAACATCAGATGGTTGTAGATGTGTGGTATTATAT
AAGAGGGGTCTGTTCTCTTCCATTGGTCTATATCTCTGTT
TTGGTACCAGTACCATGCTGTTTTGGTTACTGTAGCCTTG
TAGTATAGTTTGAAGTCAGATAGCATGATGCTTCCAGCTT
TGTTCTTTTGACTTAGGATTGTCTTGGCAATGCGGGCTCT
TTTTTGGTTCCATATGAACCCCCATCAAAAAGTGGGCAAA
GGATACAAACAGACACTTCTCAAAAGAAAACATTTATGCA
GCCAACAGACACGTGAAAAAATGCTCATCATCACTAGACA
TCAGTGAAATGGAAATCAAAACCACAATGAGATACCATCT
CACACCAGTTAGAATGGCAATCATTAAAAAGTCAGGACAG
AACAGGTGCTGGAGAGGATGTGGAGAAATAGGAACACTTT
TACACTGTTGGTGGGACTGTAAACTAGTTCAACCATTGTG
GAAGACAGTGTGGCGATTCCTCAAGAATCTAGAACTAGAA
ATACCATTTGACCCAGCCATCCCATTACTGGGTATATACC
ATGCTGCTATAAAGACACATGCTGCTGTAAAGACACGTAT
GTTTATTGCGGCACTATTCACAATAGCAAAGACTTGGAAC
CAACCCAAATGTCCATCAATGACAGACTGGATTAAGAAAA
TGTGGCACATATACACCATGGAATACTATGCAGCTGTAAA
AAAGGATGAGTTCATGTCCTTTGTAGGGACATGGATGCAG
CTGGAAACCATCAGCAAACTCGCAAGAACAGAAAACCAAA
CACCACATGTTCTCACTCATAGATGGGAATTGAACAATGA
GGTCACTTGGACACAGGAAGGGGAACATCACACACTGGGG
CCTGTTGTCGGGTGGGGAGAAGAGGGAGGGATAGCATTAG
GAGATATGCCTAATGTAAATGACAAGTTAATGGGTGCAGC
ACACCAACATGGCACATGTATACATATGTAACAAACCTGC
ACATTGTGCACATGTACCCTAGAACATAAAGTATAATAAT
AAAAAAAAAGAAAAAAAGGTGAAATGGAAAAATAAATAAA
AAATAATAAAATATATTGAGCTACGTCACTCACTTATAAG
TGATACCTCTATCTAGTGTTGTTACCATAAGAAAAAGTGA
GATATACGAATAAAAAACAACTTAGAAAAAAGTTGACATG
AGTTCATTATAAAACATTCAACATAATTGCTTTTAAAAAA
TAAACATGGCCGGGCGCGGTGGCTCAAGCCTGTAATCCCA
GCACTGTGGGAGGCCGAGACGGGCGGATCACGAGGTCAGG
AGATCGAGACCATCCTGGCTAACACGGTGAAACCCCGTCT
CTACTAAAAATATACAAAAAACTAGCCGGACGTAGTGGCG
GGCGCCTGTAGTCCCAGCTACTCGGTAGGCTGAGGCAGGA
GAATGGCATAAACCCGGGAGGCGGAGCTTGCAGTGAGCTG
AGATCCGCCACTACACTCCAGCCCGGCGACAGAGCGAGAC
TCCGCCTCAAAAAAAAAAAAAAAAAAAAAAAAATAAACAT
AAAAATCAGCCTGGGCAACATAGCAAGACCCCGTCTGGCA
TGGTGGGACATGCTTGTAGTCCTAGCTACTTGGGAAGCTG
AAGTGGGATAATTGCTTGAGCCCAGGAGTTTGAGCCTGCA
GTGATCTGTGATCCCACAACTGTACTCCAGCCTGGGCAAC
AGAGTAAAACCCTGTCTCTAAAATAAATAAATAAATAAAT
AATATTAAAAACAAACAAACAAAAACTCATAAGAACAAAT
GAAATAAATCTCATTTGCTTTTTTGATTGATTTGTGGCCC
TACTCATAGAGGAAATAGATAGAGGGTGTCTTGATTTAAG
GAAAACATTTGTTATAGTCTGTCATTTTCTATTTAAGAAA
ATATTCAAGCTATTTTTAGTTATATAGATGACATCTCCCA
TCCTGAGCCATGGTTAGGTGTATTCATAACTGGATGAATA
ACATTATTCACAAATTTAAATTAATGAGTCATTTTCATCC
TAGAAAAGGATCACCGCTGGCTGATCACAGGACTCTGCTC
CTGACATTGTACTGTTCTCTTTAATTATTAAATAACATAC
AGTTTAAAAAAAATACCTAATGTGTTATCCGAAGTGGAAG
AAGATGGTATAGAAAACATACTTATCAAATTTGCCAATAA
GGTAAAGCTGAGCAGTCTAGTTAATACATTTGATCACAGA
ATAAGCATTCAAAATAGTTGCAAGCTCTGAGAAAAGTGGA
CCAAATCCAACAGGATATTGTAACAGGAATAATATAAAGT
GCTGTATTCATGTTCAAGTTATGTCAGATAAATCTGATTC
AAATTTGTTTGAAAAAGGGATTTTAGTTGACCACAGACAT
GCTTGGTAATAATCAACAAAATAATAACTGCTGCTTTCAG
GGGGCTGCTAATCTTATTATTATTATTATTATTATTATCT
TTTTTTTTTTTTTTTGAGACGAAGTTTCACTCTTGTTGCC
CAGGCTGGAGTGCAATGGTGTGATCTCAGCTCACCGCAAC
CTCTGCCTTCCAGATTCAAGCGATTCTCCTGCGTCAGCCT
CCTGGATAGCTGGGATTTTACAGGCATGAGCCACCACGCC
CAGTTAATTTTGTATTTTTAGTAGAGGCCGGATTTCTCCA
TGTTGGTCAGGCTGGTCTTGAACTCCTGACCTCGTGATCC
GCCTGCCTTGGCCTCCCAAAGTGCTGCGATTACAGGCATG
AACCATTGCGTCTGGCCCCAAATCTCATTTTTTACAAAGT
TTTTTCTATTATGAAAAGTAGGAAATGGAGAAAAATGCCA
AAAAGTAAACAAAAATCATCCATCATGCCACCATTGCCAA
TATTTTGAATTATTTCCTTTCAGATCCTTTTCCTTAACAT
CACTTATTTTCAGTTGCTCTTATGTTGAGATTATATTAGA
CAAACAACTTTGAAACCCAGGTAGCTAAAAAGGAACAGAG
ATGTAGTGCCAAGTCAGGAAAAAAAGTAGTATTCTCATTG
TCTTCTGTACTGCTTAGGCATTTCTAGTACTTTATATCCT
CCTGTTGATACCTTACTTTTAAAAAACAGCAAAATCAGTT
TATCACACAAGGTTCCAAGGATGAGGTCCAGAGCTATGTT
GATAGAATAGGAAATATTTATCTTAGAGAGGGAAAGAGAA
TTGCTTTCTTCAGATAGAGGAATGACTTTCAATATATATT
TTTTTTCTCTAAAGCAGTGGTGTACAAACTTGATTGATAT
ATAAATAATCTTCAAACTGAACAATTCTTTTGAGTAGGTT
CATTCAAAAGATACTTATAGAGTACCTACTGTATGCTAGA
CACAATTCTTTAGGGAATAAAATCCTTTTGTGGAGCTTAC
ATTCTAGCAGAATAGTACTTTGCATTGAGATATATAGCAA
ATCTCAGTGAGGCATAAAGCAGTTTGCTTTTCATAATGAC
TCCTTATCTCGTTGCAAAGTATTGTTAAAATTCTACTAAG
ATGAGGCGGGGTGCAGTGGCTCACGCCTGTAATCCCAGCA
CTTTGGGAGGCCGAGGTGGGTGGATCACAAAGTCAGGAGT
TTGAGACCAGCCTGGCCAACATGGTGAAACCCTGTCTCTA
CTAAAAATACAAAAATTAGCTGGCCGTGGTGGGGGGCACC
TGTAGTCCCAGCTACTTGGGAGGCTGAGACAGGAGAATTG
CTTGAAGCCAAAAGACAAAGTTTGCAGTGAGCCAAGATCA
CGCCACTGCACTCCAGCCTGGGCGACAGAGTGAGACTCCA
TCTCAAAACAAACAAACAAACAAATTCTACTAAGATGATA
TAATCTGTAAATCTACTTAACCAGGCACATATCAATTGCA
ACATATCATAATTCTCTGAAAGCAAACTAACAAAGGAGGT
TGTGGTTGTCACTTGTAAAACTTTTCTTTCACTAGCATGA
TTATCTGACATAGTGAATGAGTGAGGGTACCACAGGTGAG
CTATATGTTAAATATTACAGCAGTTCATATTAGTGTTTTT
CAGATTTTCAGAAACAGAATTTCTTAGGCTGGGTGCAGTG
ACTCATGCCTATAATCTCAGCATTTTGGGAGGTCAAGGCA
GGTAGATCACAAGGTCAGGAGATCAAGACCATCCTGGCCA
ACTTGATGAAACCCCGTCTCTACTAAGATACAAAAAATTA
GCCAGGCATGGTGACAGGAGCCTACAGTCCCAGGTGCTCA
GGAGGTAGGGGAATTGCTTGAACCTAGGAGGCAGAGATTG
CAGTGAGCCAAGATCGCGCCACTGTACTCCAGCCAGCGAC
AGAGCAAGACTCCGTCTCAAAAACAAAACAAAACAAAACA
AAAAACAAATAGGATTTCTTACTCTATACCTGTGAATCAA
CTTGAGGACCTATTGAATTATTATGATTAGGTTTAGTGTG
GAAGTTATAGAAGGATCCAAGGAACACTTTTTCCAATAAC
TATTACCTTTGCCTTGAAAAGTTATACATTTCCTATCTCT
GAACCTATTTAAGCAAAAGGTTGATGTCTAGAGATAAGGA
ATTTCTAAACTAGGGAAGAAAATGTTCTAGATTATTTAAA
AGCTCCTTTCCAAACTTTAACCACTATTAATCCTTTGAGA
AAAACCAAGGCAAGAAACAAGTTAACTCATTTGGTGTTAA
GTTCTATGACTCTAAAAATTGACAGTGTAATCTAAATTAT
GTAGGCACTCATGCACAGGGAATCAGAGGACAACTTATTT
CTCATTAGCTCTGCTAAAATTTGCATTTTTTGTTACAGAC
CTGTGCAACAGATCTGCAGACCAAAGCTGACCGATTGGCA
CAGATGAGCATATGTTCTTCATTGGCCCGGAAATTCCCCA
AACTCACAATTATAGGGGAAGAGGTAAGAGTCATCAGAGA
CATTTTTTTAAATCCCTGTTTACCAAGTGGACTTATAACT
GACGCTTTAATGATTTATGTACCACTATTTTAATTTCAAG
CATTGTATTTATTGTTTTAAACACAAAAATAATTATTGTA
TTCCTTGGACTTGGGGGAAATATCTGATTTTAAGACATTT
TGGTCTATTTCTAAGCCAGATGTCTTAATTATTGACCATA
AAAGATGTGGTTACTGTTATACCCAGCATACAAACTGTAA
GATTGGCAGAGATCTAGAATTTTGGAATAAAATGGGTTTT
GTTGTTGTTTGTTTTTAAACTTAGGCTTATTTGCGTACTT
ATCCAAAGACTACAACACTTTGAAAGTGAGGGAAGTAGGC
TAGGCGTGGTGGCTCATGACTGTAATCCCAGCACTTTGGG
AGGCCGAGGCAGGAAGATCACGAAGTCAGGAGTTCAAGAC
CAGCCTGACCAACATGGTGAAACTGAATCCCGTCTCTACT
AAAAATGCAAAAATTAGCCAGGCATGGTGGTGAACGCCTG
TAACCCCAGCTACTCAGGAGGCTGAGGAAGGAGAACTGCT
TGAACCCAGGAGGGGGGAGGTTGCAGTGAGCCGAGATGGT
GCCCCTGCACTCCAGCCTGGGCAACAGAGCAAGACTCCAT
CTCAAAAAAAAAAAAAGAAAGTGAGGAAATTGACATCTAA
TGTAATACAGGGGAACTATCTGCTGTCAGAGACACTTGTT
TAAATGAGTATATAATACTTAAAGAATCTTTTATTTTTAA
ACTCTGTTCAAGATAATGACATTGCAACCATTTAGTCAAT
TTTGATGAGCCACATATGATTGTTTGTGCAAATTTTTAAG
GTTTGCTTTAAAAGTTCTAAATATAAATGGTAAACCAGAA
GAACTAGCGAAAACTGTGATGCTGCATTTCTTCTGTTAAT
GAGACAAAGCGTACTCTGTAAACACTAAATGCTTCAATAA
CCATTAGGGTTATCTCTGCTTTAGGATCTGCCTTCTGAGG
AAGTGGATCAAGAGCTGATTGAAGACAGTCAGTGGGAGGA
AATACTGAAGCAACCATGCCCATCGCAGTACAGTGCTATT
CAAGAAGAAGATGTATGATCCCTATTTATACTCAACTCTC
TATTAACCTGGGCTTTTTGCCATAGTAAAGGAAGTACAAT
TTGCCTGTAAGATGAAAAATTGGTAGTTATAAAATAGGGG
CAACCAGAAACTTGATCTATTTCAGAGCCAACATGGAAGT
ATCAGGCAACCATATGGATTTAGAGTTCAGTTTCTCATCC
TATGGGTTTCCTTTCCACTCTAAAACCATTATTTAAAATA
CTTCTAGGGCCAGGCATGGTGGCTCACACCTGTAATCCCA
GCACTTTGGGAGGCTGAGGCAGGCAGATTACCTGAGGTCA
AGAGTTCAAGACCAGCCTGACCAACATGGAGAAACTCTGT
CTCTACAAAAAATACAAAAATTAGCCAGGTGTGGTGGTGC
ACACTTGTAGTCTCAGCTACTTGGGAGGTTGAGGTGGGAG
GATCACCTGAGCCCATGGAAGTTGAGGCTGCAACCAGCAG
CATCTCTTTTTTTTTGAGATGAAGTCTCTCTCTGTCGCCA
GGCTGGAGTGCAGGGCTGCGATCTTGGTTCATCGCAACCT
CCACCTCCTGGATTCAAACGATTCTCCTGCCTCAGCCTCC
CAAGTAGCTGGGACTACAGGCTCACACCACCACACCCAGC
TAATTGTTTTTGTATTTGTATTTGTAGTAGAGATGGGGTT
TCACCATGTTGGCCAGGATAGTCTCTATCTCTTGACCTTG
TGATCCGCCCACCTTGGCCTCCCAAGGTGCTAGGATTACA
GGCTTGAGCCACCTCGCCTGGCCCCAGCACCGTCTCTTAA
AGAGATGATTTTTTCCCCAGTTGAATGGCCTTGGCACACT
TGTGAAAAATCAGCAGGCCATAGATGTATGGGTTTCATGC
CAGTCACGGTGGCTCACGTCTGTAATCCCAGTGCTTTGGG
AGGCTGAGGCAGGCAGATTACCTGAGGTCAAGAGTTCAAG
ACCAGCCTGACCAACATGGAGAAACTCCGTCTCTACTAAA
AATACAAAATTAGCTGGGCGTGGTGGCGCACGCCTATAAT
CCCAGTTACTCAGGAGGCTGAGGCAGGAGAATCGCTTGAA
CCTGGGAGGCGGAGGTTGCAGTGAGCCGAGATTGTGCCAT
TGCACTCCAACCTGGGCAACAAGAGCAAAACTTCATCCCA
AAAAAAAAGAAAGAAAGAAAAAAGAAAAGAAATAGATGTA
TGGGTTTCATTCTGGACTCTCAGTTATATTCCATTGGTCT
ATATGTCTATCCTTATGCCAGTAGCACACTTCCTTGCTTT
GTATTAAGTTTTGCAATTGGGAAGTGTGAGTTGTCCTATC
TTGTTCCTACCTTGCACAGTTTTACACATACCCTCAGCCT
GGACAGCAGAGTGAGACCCTGTCTCATTAAAAAAAACAAT
AATACTTTTAGGAAGAATATCTAATTTGTATTTAGTAGAT
ATTTAGTAGATTTGATAGTAAAACATTCATTGGTAACTGG
GGACAGAAGGCTATGAAACAGATTACTACCTTATATTTTT
AGAAGACCATAAATATCATCCTGCTTGCTTTTCATAGTTA
CTTCAGTTAAATCTGTGACTTCAAATACCCACCATAACGT
CTTTAGTTTTCCAGTTTTTAATTATTTAATGCATATTCGT
TGGAGACTTACTATGAGTAAGACATTTTGCTCTGTGGTAT
GGAGGAAACAAAGAAAATGAGACATGGTGTCCTCCATCAG
AAACATGCCCTCACTCAGAAATTCACATAATGTTATCATT
GTAGTGGTTAAAGGCAGCATATCCTGAATCATATTAAATG
TCCTAAACGGAAGGAATTTTCCTTTTAAATCTGCTGCCAG
TTTTATTATTCATTTTTCTTTGGATTATGTAGACTGTGTC
CTTGAGATAATCAGACTGTTGTTTTTTTTTAAAATCAGCA
CTTACATATAAAAATGAGTAGCAACTATGCATGTTCAAAA
CATTTTTTATGCCACTTTACAAGTTTTCTCTGTACCATGA
TCTAGAGAGTGTGTTTAGTGTCCAAATGACAACAAACTTT
TATCAGTTAAGCATTTCATGTTGAAAATCCTTTTTTTTTT
TTTTTGAAATGGAGTTTTGTTCTTGTTGCCCAGGCTGGAG
TGCAATGGCACGATGTCAGCTCACTGCAACCTCCACCTCC
TGAGTTCAAGTGATTCTCCTGCCTCAGCCTACTGAATAGC
TGGGATTACAGCCCCCCACCACCACGCCCAGCTAATTTTG
TATTTTTAGTAGAGGTGAGGTTTCACCACTTTGGCCAGGC
TGGTCTTGAACTCCTGACCTCAGGTGATCCACCTGCCTCG
GCCTCCCAAAATGCTGGGATTACAGGTGTGAGCCACCGTT
CCTGGCCTGAAAATTCTTAAATCAGACTTTTCTCTTATTC
AAATGAACTTTTTCCATGATTACAAAAGAATAAGGTTTTT
ATACTATCTCAAAACAGATGACATTAACTCAGGCCATCCA
TAATATAATTTCAAACAGGAAAAAAAGGTAGTTTTAATCT
ATTTAAATCTATTTTTAGAATTCTGTATGCTTGATTTAGC
TATTTTCCTTCTCTCTTTTTAATTTTAGCTCGTGGTCTGG
GTGGATCCTCTGGATGGAACCAAGGAATATACTGAAGGTT
GATATCTCTTTTGTATTCATATTTGACAGCAGTGGGACAA
GGATATGATGTTAGTTGTAAATATTTGATATTTTGTATGT
TGTATGGAAAGCTAGTATCATGTGTTATGTTTTCCCCTAA
AGCTATATTTGTGCTCATGGTTCTCATACATCATTGATTG
TCAAGACAGGAGAAGAAAATTCATCTCCTTCAAATACCAC
CCCCCACATACTCTACCAGCCCCACACTTCTGATGTCTCC
CAGATGAGAATAACTAACATATTAAACCAGTGTTACCAAA
ATGACTATACTGAACCCCCAGTTATTGGGGTAGAAAAACG
ATAACAAGTACAACTATGTAGCTCTTGCTCTGCCAGCACC
ACCATCCCATGCCGTCCCCATTCACTCTCCTCTAATCTGT
GAACTGCTTTCACATTTCACGGCCTCACCTTCTAAAGGTG
GGTTTTGAAACACAGTACAATATTTCTCCTTATCTAAGAT
GAGAACAATTAGCAATAAATTAAAATAAAATTGGCCATAT
AAATGTAGGAATGAACAGGCTCAGAGCCAGAGTTTTAGTT
TTAGGTTTTTTTTTTTTTTTAGACATTCTTCCTCATTGCC
CAGGCTAGAGTGCAGTGGCACGATCTCAGCTCACTGCAAC
CTCTGCCTCCCAGGTTCAAGCTATTCTCCTGCCTCACCTC
CCAAGTAGCTGTGATTACAGGCACCCACCACCATGCCCAG
CTAATTTTTGTATTTTTAGGAGAAATGGGGTTTCACCATA
TTGGTCAGGTTGGTCTTGAACTCCCGACTTCAGGTGATCT
GCTTGCCTGGGCCTCCCAAAGTGCTGGGATTACAGGTGTG
AGCCACCACGCCTGGCAAGTTTTGGGTTTTAAGCTTAAGA
GTTTTATTTTTAAAATTAAGATCTAGGCCAGGTGCGGTGG
CTCAGCACTTTGGGAGGCCAAGGTGGGCAGATAATTAGGT
CAGAAGTTCGAGACTAGCCTGGCCAAAATGGTGAAACCCC
TTCTCTCCTAAAAATAGAAAAATTAGCTGGGCCTGGTGGC
GCATGTCTGTAATCCCAGCTACTTGTGGGGCTGAGGCAGG
AGAATTGCTTGAACTCGGAAGACAGAGGTTGCAGTGAGCT
GAGATCTCGCCACTGCACTCCAGCCTGGGTGACAGAGAAG
GACTCTGTTTCAAAAAAAGAAAATAATATGATGATGATGA
TGATGATGGTAAAATTAAGATCTACATAAGTTTTCTTGTA
TTGGCTCTCAGGACATGGCTTTAAAAATTTATCATAATTA
CTAGAAAAAAACTATTTTATTGTTCTTGAATGAGACATCT
CTATAATGAGTGAATCACAGTGTGTGTGTACATGTGTATG
TCTGTGTGTGTGCTGAAAACATCTGTAGAACCCATTGTGA
AATAAGGAAGCTCTAGACTACTTTAATGTGTATAAAAGCA
CCTAGAAAGCTTATTTCGGTCTTGTTCCCCACTCCCAGAT
TTTGATTCACTAGTTCTGGGAAGGTGCCTGAGAAGATCTG
TGTTATAAAAAGTATGCCGGTTAATTCTAATGCTGCTTGA
TAGTCCTTGGGCCTCCCTTTGAGAAACTCTGCTTTAAAGG
CTTGAAATACAAGTCTAGATGTAATCCAGGAATATAAAGT
GATTTGGCAGGTAAGGATGAGTTGGATGAAGGTGGAATAG
GCATAGAGGAATCTGATGATGATAGCTGCAGAGTTATGGC
TGCTTTATTTAGTTGGTTTACACATTATACTAATGAGACC
ATGATTACCAATTCTTAATTAAGTGGCCATAGATCCTATT
GCTGTTTCTGGCCAGCTCGCTTATCATTTATGCATTTTGC
CATAAATAGGATTGATCATGGATGAATCATTGCAAATTCC
ATACCTTAACTGCAAAACTAACTTGGAGCAATTGAGGCAG
TAATGATGAGTCATAACATGAGCAAGTTATATAACTGATA
TTTATTTCTTCTTTGCAGGTCTTCTTGACAATGTAACAGT
TCTTATTGGAATTGCTTATGAAGGAAAAGCCATAGCAGGA
GTTATTAACCAGCCATATTACAACTATGAGGTATTACTAT
AAGTGATACAAAGTAATTTCATTAGATAAATAATGGTAGT
GTTATATGATTCTTTGTGTTATCTAAGTGAGAGGTTTTTA
GCTTGGTTGCACATGCAACCATCTGGAGAACTTTTCATTT
TTAAAATTGTATCTATTTATTTAACTTTTTTTTAGCTATG
CTATTAACTGATGAGGAACTTTTAAGAATATGGATTCCCA
GGCCGTACCCTAGACCTATTGAATCAAAATCGCTGGGGGC
ATTGGTACTGGGTGTGTATATATATGTATGTGTATGTACA
CAGACACACTGAATGCATTATATATTCTTAAATTTATGCC
TTATGATTCAAATATAAATGTCAGAGAATTACTGATAGGG
TTCTTGATTACCTTGGGCATCAAGACACCTGATTTACGGT
TGATTCCTGAAGCACATTCAAGAAATGAACCATTTCAATC
AAGAAAAGATGCTAGGCATGTTGTTTTCCAGGGAACGCTG
TGTAATGCCTAAATTGCAGTCAGTGTTGGTAACAGAACTT
ATGCTCTTGCACTCTTTTTTCTTGTCTCTTCTAATCTGCT
TTGATTTTTTATTATACATCAGAGAAATTGTCTTCTATAG
AAACAAGAGACCAGTGTCATTTCAAAGCAAGAATGTACCA
TTAAATTGCATTAAATTTTATAGGAAATCGTGGAGATAAA
GTAAAGTATTTATATTAATGTGACCTTGAAAGAACTTTAG
AGAAACAAAGTAATCAGAGTGGGCAGTATTACTTCTAAAT
TTCCACTCTGAGTTAAAAGCAAGGTTAATCTTTATTTCTA
ATATAAATTCATTTTGCCTGCTGTTCGTATGATTATAAAT
GTTATTAAGAATCATGTGTTTCTTAAGATTTACCAAAATA
GTGATATGTTATGGAGAAAGTTTCCTGGGTTAAATCGCCT
ATGTCTATTAATTCTTTAAATATGATTTTAATGTTCATAC
TTCATACTGTTATATGCAGACACAAGTTTGTGGTTTGTAT
GTAAACTTTGAGTTAATACTATTACTTTCTTTTTTTTTTT
TTTTTTTTTGAGACAGAGTCTCGCTCTGTCGCCCAGGCTG
GAGTGCAGTGGCCAGATCTCAGCTCACTGCAAGCTCCGCC
TCCCGGGTGTATGCCATTCTGCCTCAGCCTCCCGAGTAGC
TGGGACTACAGGCACCCGCCACCTCGCCCGGCTAGTTTTT
TGTGTTTTTAGTAGAGACAGGGTTTCACCGTGTTAGCCAG
GATGGTCTCGATCTCCTGACCTCGTGATCTGCCCGTCTCG
GCCTCCCAAAGTGCTGGGATTACAGGCTTGAGCCACTGCG
CCCGGCCATACTATTACTTTCCAAAGGGGCATTTAATTCA
TATAAAGCATTGTAATACATGATACCTTTCATCAGGAAAA
AATCTAAGTGCTTAGGAGTTAACAATTTTCACCACTTCTT
GCTGAGATTAGAAAAATCGTATTCATTTTCCACAGAACAA
TGAAAAGCAGCAGTTAAGGGAACACAGGAATGAAGCAAAG
GTGAAAAAAATAGCTAGAGTTTTGGCTCCACTAGTAGGTA
GAAAAGAGGTAGGCAACTTGTGGTACCCCAGGTGGCCATT
GTGCATCCCATGTGCCAGTTCATTTTCTGCTGTTCTGCTT
CTCTTCATTACCTCTCTCTGTACCACTTCCCCTCTGGACA
CTCTGTTTATCCTTTCTTTTGCTTCTCTTGCTTATGCCTT
AAAATTCGTTACCACAAATGAAAGTAGAAAAGTTGCTCAG
CTGTGTTGGTGGTATTCAGGCTAAAGATTCAATTTTAAAT
AATAATCATCATCACCATAATAGCTAAAATTAAGAGTTTA
CTGTATGCTGCCAGGTTCAAGGGTTTCAAATATATCCTTT
CATTGAATACTCACCACAGCCCTTTAAGGAAACTGTTATC
TCCATTTTAAAGAGGAAACTGAGGCAATTAACTTTCCTGT
GGTCACCCAGTTGGTAAATGGCAGAATTGGGATTCAAACT
CAAATCCAAACCTTGCTACTGTATTACTTTATATTGCCCT
CCTGAGCCAGAGAAAAGACTTAGCAATTCAAACTTTATTA
TTGCTTCCAACATATACTGAAACTGGTAGACACTTAAAGG
AAATAGCATGAAGAAACAGTCTATCTTTATACTAAAGCCA
GTTTCTTAACCATTGAAGCTTAATTGTCAGAAAATTTTCG
CCTTTATTACCCTCCCAAAATTGGTGTGGAGGTTTTGAAG
GAGAAAGACAATGTAAGAGCCTGACAGTCAGGAGCACAGA
AGAAGGTAAGCTGGTTGCATCATGGGATTGCATTGACCAC
ATCAAAACACTAGAGTCCTTGATCCCATCCTTTTTGCCTA
AATGTTCATTTACAGAAGGAATATGACCTTGTAGGGCCCA
AAATATTTGTATCCACTGTTTTATTTCCTTTATTATTTTT
CCAGAATAACTGGAGAGCTGCATTAATAAATAGGTTTCTT
GGCCAGGCATGGTGGCTCATGCCTGTAATCCCAGCACTTT
GGGAGGCCAAGGCAGGTGGATCATGAGGTCAGAAGTTCGA
GACCAGCCTGACCAATATGGTGAAACCCCGTCTCTACTAA
AAAAATACGAAAATTAGCCAGACATGGTGGCACGCACCTG
TAATCCCAGCTACTCAGGAGGCTGAGGCTAGAGAATTGCT
TGAAGCCAGGAGGCAGAGTTTGCAGTGAGCCAGATCATGC
CACTGAACTCCAGCCTGGGTGACGCAGTGAGACTCTGTCT
CAAAAAAATAAAAATAAAAATAAAGTAAATAGCTTCCTTA
GACTCCAAACCTCTCCTGTAGTGCAAACTCAGATGGGAAC
AGAGGAAGCACATTAACATATACCGAGCACCCAGTGCTTG
TTCTTTGGCTCCTTTGTTGCCCCATTTGCCATCAGACTCT
TGTGGGATTGCCCTACCAATGGAGAGCTGTCTCACCCAGG
ACCACACCTCTTCCCAATGCAGTCCATTTCCAGTGACTGA
TTATTATAGGAGTTTAAAAACCTGACATCTCATTCCAATT
TGGGACTACTCTGAAAGGCTGTTGTAGCTCCAGACTCCCT
GCATAGGAACAGCTAGCTCCCCGTAGAGTCAGCTCTTGTA
CCTACATCACAGCTTATTTCATCCCTCTGCCCACGCCCTC
CTCCTCCTTCCACAGGTGTTGATACCAAGCACACTTCCTA
ACAAACATACCACCTGCCTCAGAGTCTGCTTCCCAGGGAA
CCCAACCTGCAACCTAAGTATATTTCAGAATAACAACACC
CAGGGTACTGCTCTAGGACAAATAAGATGATGTGTGTGAA
AACATTTTGACAGGTAAACTTAGGCAGTCTAATTTAGTGT
TTAAGAATACCATCTTTGAAGACAGATGAGCCAATCTTTG
GTTATGAACTTCTTAGAGCCTCTAGTCAGGTTACTTAATG
ATTCCACATTTCATTTTTCTCATCTTTAAATTAAGGATGA
GAATACCTATTTCATGGGGTTACTTTGAGGATTGAAAGAG
AGATAATACATGTAAAGCACTTAGAATGGTGCCTGGTACA
TGTTTAGTGTTCAGTACAATATGTATTTCTCTATAATATA
TGTCTACTATATTAATATAATTGTATTTTGATGACTTTGC
ATCAATCATTTTATGTATCAGTTTTACTTCCCATGCAATA
CAGATTTTTTTTCTATATTGAGTATATAGTTATAACAATG
TGGTTGAAATTGAGTTCTGCAAAGGAAAATATAGATTCTA
AGATTGCATTATCATTGTCATTTTGCTACTACAATTGTCA
TCAAAATCTTAACTCTGACCCCATTATCCACAGCTACTCT
TCAGTATTGTATTGGCCTATTCAGTTACCTTATCTCCATA
GCAGCCAAATACATTGCCATAATTACCTATTCCTGTAGCA
ACATGATTTTTAATATTTCTTGGAAAATGAAAAGTAGTTA
TCAATACATGGTATTTCATTTCCTGGGGATCTTAGTACTT
TATGAAAATGGCCATTTTCAAATACAACAAAGAGATCATT
AGATAATTCAGAAAAACAGTAATCAGTTTATGATGTTTCA
GTACATTATAAACCAAAATCAGTTTATTAGGATTCCAGGG
AATAACCAAAAGTTCTTTGAAACTGTTAACCAGAAGAGTA
ATGATAATAATCAGCAGATTCTCTCAGGAAAAGTTCTTCA
TCAGTGATATTGTTCTTGTGCTTTATAATATTATCGTGCT
TTTATTTTTTTAATCATGATGCTAACATAACTGAATATTC
CATATATGGACTAACGTTCTTCTCCAACTAATCACATGTC
TTGCTGTTTCACTCGTTTACACAGGCAGGACCAGATGCTG
TGTTGGGGAGGACAATCTGGGGAGTTTTAGGTTTAGGTGC
CTTTGGGTTTCAGCTGAAAGAAGTCCCTGCTGGGAAACAC
ATTATCACAACTACTCGATCCCATAGCAACAAGTTGGTTA
CTGACTGTGTTACTGCTATGAACCCGGATGCTGTGCTGCA
AGTAGGCGGAGCAGGAAATAAGGTATGAAAAAGGCCTGTC
ATCTGCTCTGAAATGCAAGTGAATCATTGAAATACTCAAC
TTTTAAAAACATGAAATAAGAGTTTAAAGAGATGGGAGTA
AATAATATAATTTGTACATTTCAGCAGTATTTACATTTTA
AAAATAAATTTAAGAGTCAAGGGGTTTTTTTTGTTGTTTT
TTTTTTTTTGATTATCTGAGAGAATTCATTGTTAATGGAA
GTCATCAGGGTAAGACTCCATGCTTCTTGCCGAAGACCTT
ATTTTGCCAAGGACCCTCTTAGATTATCTCCTCTACCTTC
TACAGACTCTAAGATCGGGCCCGCCCACCCACCTGCTTCT
TGTCTATTTCCCCCATTCTTTCATCCAGGTTTCCAACCTG
CTGAGAGAATTATGAAATGGGACACAAATTGATCTACATC
CCTAGCCCTGATCTCTTGTCATCTGATTGTCCCCTGGATG
TCATTATGATGACATCCCTCAGGTATCTCAAATTCAGCAT
GTCCAATTTGAGTTCATCCTTTTTCTACCCACCTCTGGAT
GTGTTTCTCTCCCTGTTTTACTATCCCGCTAATGGCACCA
CCATTTTTCTAACTGATCCAGCCAAACACCTGAAAGTCAT
CTTAGACTCCTTCCTGCCTCACGTCGTATCAATCTGGTCC
TACTTATATATCTTCTGAATAGTTTTTGTTTGTTTGTTTG
TTTTTTCAAGACTGAGTCTTGCTCTGTTGCCCAGGCTGGA
GTGCAATGGTGTGATTTCAGCTCACTGCAACCTCTGCCTC
CCAGGTTCAAGTGATTCTCCTGCCTCAGCTTCCTGAGTAG
CTGGGATTACAGGCGCCTGCCACCACGCCTGGCTAATTTT
TGTATTTTTAGTGGAGTCTGAGTTTTATAATAATAATTAA
TTTACACTATAACCAAAAAAAGTCAATTGACTAATGAAAG
CTTGATAGCAAGTTACCATTTAGAGTCACACAAGTTCTAG
CAGTGATTTCAGTTGTGTATCAGTATTAGAGGAATTGTTA
GGATGACTCTATAAAAGTTTATATTTTGTGGCACTGCAAA
GCTGTTCTTTGTGGGGAAAAATCTGCATCTGTAAAGAATC
TCTGTTAACATAGCTAACTCTTTTTCTTTCAGACCCTCCA
AATCCTAAAGAGATTAACTAAAATCTGATTTTTTTTTTTT
TTTTTTTGAGACAGAGTTTTACTCTTGTTGCCCAGGCTGG
AGTGCAATGGCATGATCTCGGCTCACCACAGCCTCCGCCT
CCCAGGCTCAAGTGATTCTCCCACCTCAGCCTCCCGAGTA
GCTGGGATTACAGGGGCCTGCCACTACACCTGGCTAATTT
TGTATTTTTTTTAGTAGAGACGTGGTTTCTCTATGTTGGT
CAGGCTGGTCTCAAACTCCCAACCTCAGGTGATCCGCCCA
CCTCAGCCTCCCAAAGTGCTGGGATTACAGGCGTGAGCCA
CTGCACCCAGCCTGAACATTCCCTTTCTATAGATCCTGGG
TCTTTAGACAAACCCAACCAATTGTCAATCAGAAAATACT
TAAATTCACCTATATCCTGGAAGCCTCCCTGCCCCCACTG
CTTTGAGTTGTTCCACCTTTCTGGACCAAATGCATGTATT
TTTTAAATGTATTTGATTGATGTCTCATGCCTCTCTAAAA
TGTATACAACCAAGCTGCTCCCAACTGCCTTGGGCACATG
TTCTCAAGACTTCCTGAGGGCTGTGTCACGGGCGATGGTC
ACTCATATTTGGCTTAGAATAAATCTCCTCAAATAGTTGA
AAAAAAATAAAAAAAGGTTTGTATTTTGTTAGTGAAATGG
CAATATGTGTGATCTGAAGACTTATGAAAGTACTTGTTAG
ACTAGTCACATTGCACATCTGTTAGGATCTATTACAATTT
ATACATTATTGTACTGCTTGATACTTCTCTGTCCTTTATT
TAATAAAGGTCAGGGGTTTTTGTTTTTGTTTTGGTTTTGG
TTAGGGGGCTGTTTGTTTGTTTGAGACAGAGTCTTACTCT
GTCGTCCAGGCTGGAGTGAAGTGGTGCAGTCTTGGCTCAC
TACAACCTCCACCTCCCAGGTTCAAGCAATTCTCGTGCCT
CAGCTTCCCAAGTAGCTAGGATTACAGGCATGCACCACCA
CACCCAGCTAATTTTTTGTATTTTTAGTAGAGATGGGTTT
TGCTATGTTGGCCACGCTGGTCTCAAACTCCTGGCTGCAA
GTGATCCACCTGCTTAGCCTCCCAAAGTGCTGGGATTACA
GGAGTGGGCCACCATGTGCAGCCCTCTAATAAATGGTCCG
TTTTTTAGATATTGAAAAAGACTTTAATTCTGCAGTAAAT
GTATGTTGCTTTTACGCTAAAAAAGAAAAACAACGTGAAT
AAAAGAAACGTGTTACTTGATGTAACTGGGAATGTGGAGA
CAGTTCAGATATCCTCTTTGTAGCTTTTTTGACCATTATT
TTTTCTTCATGTCACTATATTATTATGCATTTATTCTATG
TATTTCTTCATAATACTGGTATAATTTAAACCTGCTAAAA
GTTTTAAATTGAGTTTAACAGAGGAACTGATTAAATATCC
TTGATAGAAATAAGCAGTTTTTCTTATATGTACCTCAATC
TTTTCATGACTTTCAATTATTCTTCCTATTATCAAAGGAT
AATTCTTATTTTTACCCTTACAGATTATTCAGCTGATTGA
AGGCAAAGCCTCTGCTTATGTATTTGCAAGTCCTGGTTGT
AAGAAGTGGGATACTTGTGCTCCAGAAGTTATTTTACATG
CTGTGGGAGGTTAGTCTGTTTTATTTTGGGAAATTCATAG
TTTTTCTACAATTATATCATGCTATGACATAGTATTTCAG
TAATATTATTTTACTTAAACTGTTATGATATAAAAGCTAG
AAGGAAGCTTAGAGATTATCCAGGCCAAACCCCTCATATG
ATCAATGGATGAGAGAGTAGATTTTCAGCAAGTTTTACTT
TAGTTTTAGTCTCCTTTTTTGAACTTTGATCTGCATACAG
TTAATTTAGCCCTTATTTATAGCTTTTTTTTTTTTTTTGA
CACAAGGTCTCTGTTGTCCAGACTGCAATTCAGTGGCACA
GTCGTGGCTCACTGCAGCCTTGAACTCCTGGGCTTGTAGT
AAACCAAGGTTGTAGTAACTAAGATCACACCACTGCCCTC
CAGCCTGGGCAAGACTCTATCTCAAAAAAAAAAAAAGACA
AGAAAAGAAAATGCTAAATAAAATTAATTTTAATCAGAGA
AAAAATAATTTTATATCCTTTAGTTAGTTAAAATTGTTCT
GTAGTCTTAAATTTCAAGTGAATTAAAACTTAACCTTTAT
GGACACTCATTCTTTTATCCAGAATTTATTGGCTACTATT
GGATAAGCAAGCAAAAGGTACTTAACTAGAAAACCACAAT
CCAATTAGCCACTAACTTGAGTGACTGATTAATTGATTGA
TGTTTTTCTATAGGCAAGTTAACTGATATCCATGGGAATG
TTCTTCAATACCACAAGGATGTGAAGCATATGAACTCTGC
AGGAGTCCTGGCCACACTGAGGAATTATGACTACTATGCA
AGCCGAGTTCCAGAATCTATTAAAAATGCACTTGTTCCTT
AAAGGAAAGTTTCATTTGGCTGGGCGCGGTGGCTCATGCC
TGTAATCCCAGCACTTTGGGAGGCCAAGGCAGGCGGATCA
CTTGAGCTCAGGAGTTTGACACCAGCCTGAGCAATATCGT
GAGACCCCATCTCTACAAAAATACAAATTAACTGGGCATC
CTGTCATGCACCTGTCATCCCAGCTACTTGAGAGGCTGAG
GCAGGAGAATCTTTTGAGCCTGGGAGGCGGAGGTTGCAGT
GAGCCGAGATCATGGCCACTATACTCCAGCCTGAGTGACA
GGAGTTAAGCCCTATCTCAGAAAAAACAAACAAGCAAACA
AAAACACCCAAAAAGTACTGAAAGTTTCATTTACTTAGCT
AGGAGAAAGACTTGGTTCTCAAAATAATACATTTTAAAAC
TAATTGGATAGAATTAGAGTTCCACCTTTATTCATTGTTG
AGCAGTGATTTATATTTAGTTATTGTATTTAGGAATAGAA
AATAGAATTAAATAATTTAACTTGATTAATCAACCAGACC
AATTTTGACATCTGGAGAACTTACAAACTCAACATGTTAT
ATTTGTTTTCCTGTATTTAGGTGGAGAAATGAGAAAAAGC
TTTAGTTTCAATTGACAATTCAGGTCAATGTTCAATCAAC
ATGCCTATCTTTTAAACCAGATTTCTTTCTTTCTTTCTTT
CTTTTTTTTTTTTTTCTTGAGACGAAGTCTCACTCTGTAG
TCTAGGCTGGAATATAATGGCATCATGATCTCGGCTCACT
GCAAGCTCCGCCTCCCGGGTTCATGCCATTCTCCTGCCTC
AGCATCCCGAGTATCTGGGACTGCAGGCACCTGCCACCAC
GCCCGGCTATTTGTAGTAGAGACGGGGTTTCACTATGTTA
GCCGGGATGGTCTCCGTCTCCTGACCTCGTGATCCGTCTG
CCTCGGCCTCCCAAAGTGCTGTGATTATAGGTGTGAGCCA
CCACGCCTGACCTAAACCAGATTTCTTTAGGGCACAATTG
TACCTGGAATCTCACTCTGGTTTATCACAGTAAATTTAAA
AATGTTTCTACTCCAATTAAGAATACATATGACATTATCA
TATATGCTGATGAAACAGATTTATGAGAAAAGTTTTTTTT
AATAAATTATTTAATCCTAGCTCTTTGTTATTCACCAACT
TTTTAAAAAAGTGTTTGAAAATGACAAATTCTTGACTTTG
GGGATTAGTTTATTCTTATGGCATCATTATAAGGCTTAAT
TGTGGGAAGCTAAGTACTTGCTTCTGTTCCTTCCAATGAG
AGATTATAACATAAACTATCAAAATTATTCTGCTAATATA
CCTAGATTTTTATTTTTAGGTCTCTATCCATTGCTTTTAA
TTAAATTTCTCTGTTTTCAAATCAAACAAGTGGTTTAAAT
TAACAGTTCCCAAACTCAACTGCATATCAGAATCACCTAG
GAAGATTTTTTTTTAAATGCAGATTCACAGGCCAGGCACT
GTGGCTCACGCCTGTAATCCCAGCATTTTGAGAAGCCGAG
GTGGGCGGATCGCCTGAGGTTAGGAGTTCAAGACCAGCCT
GGCCAACATGGCAAACCCTGTCTCTACTAAAAATAGAAAA
ATTAGTCAGGCATGGTGGTGCGTGCCTGTAATCCTAGCTA
CTAGGGGAGCTGAGGCAGGAGGATCACTTGAACCCAGGAG
GCGGAGGTTGCACTGAGCTGAGATCGTGCCATTGCACTCC
AGCCTGGGCAACAGAGCGAGACTCTGTCTCAAAAAATAAA
AATAAAAATAAAATGCAGATTCACAGGGTTTATCCCAACA
ATTTTGCTTCTGTGTGTGTGTGTTTGTTTATTTATTTATT
TTGCGACAGAGTCTCTGTCACCCTGGCCAGAGTGCAGTGG
TGCGATCTTAACTCACTGCAACCTCCACCTCCTGGGCTCA
AGTGATTTTCCTGCCTCAGCCTCCAGAGGAGCTGCAATTA
CAGGCGCGTGCCACCACCCCTGGCTAATTTTTTGTATTTT
TAGTAGAGATGGGGTTTCGCTGTGTTAGCCAGGATGGTCT
CGATCTCCTGACCTCGGCCTCCTCAAAGTCCTGGGATTAC
AGGCGTGAGCCACCATGCTCAGCCTGCTTCTGTATATTTT
AAGAAATTCAGGGACTTTGATAATCATTTAACTCTAGGAC
TCACTAGATAAGGTAATATAGTATTATTTTACTGAAGCGT
CATAATCTAGGAGGAAGAGGTCTCTGTGGCCTTGACACCT
TTGAGTACTCCCTCTTATAACTCATGGTCCTGGCTTTCTT
TTTTCACCAGCCACTCCTACTCAGTCTCCTTTATTGCTTT
CTCTTTGTCTTCCTTCCCTTAAATGTCACTGTTTACCAAG
ATTCTATGCTAGTCTCTCTCTCCTTTTCTTTTTTTCCTTT
TTTTTTTCCAGTAGAGATGGGTCTTGCTATACAGCCCAGG
CTGGTCTTAAACTCCTAGCCTCAAGCAATCCTCCCGCCTC
TGTCTCCCAGAGTGCTGGAATTATAGGTGTGAGCCACTGC
CCCTGGCCTATGATTTAATCTCCTTTCTCACCAGATGATC
TAATCCACCTGTGTGGCTTTTGTGATGCTTTTGCTCATTA
ATCCAAAATCTTTATCTTAGAACTCTCAAACTCTAGATCT
ATATACCCCAAAACCTACCTAGATGCCTTACAGAGTTGTC
TGAATGATTACGTCTAAACAGTTCTTCACTCTTGCCCTGA
CCTCTCCTGAAATTATTTTACAAACCCACGAGGTGATCTT
GATAATTGACCAAGTTAGAAAATCATCACCTCGAATCCAT
CTGCTTTCCTCTATGAATGGAGTTCTCTATCTGTAAATAG
TGGACTAAACCTAATTTTTAAAAAATCTAAGTGTAACAAG
AGAATAACTTTATTTTTATTTATGTATACATTTTTTGAGA
CGGAGTCTCGCTCTCGCTCTGTCACCAGGCTGAAGTGCAG
TGGTGCAATCTCGACTCGCTGCAAACTCCGCCTCCTGGGT
TCAAGCGATTCTCCTGCCTCAGCCTCCTGAATAGCTGGGA
TTACAGGCATGTGCCACCACGCCCAGCCACCACGGCCAGG
CTGGTCTCGAACTCCTGATCTCAGGTGATCCGCCTGCGGC
CTCCAAAAAGGTTGGGATTACAGGCTTGAGCCACTGCGCC
CAGCCCTAAGAGAATAACTTTTTTTTGTTTTTTTTGAGAT
GGAGTCTCACCCTGTCACCCAGGCTTGAGCCACTGCGCCC
AGCCCTAAGAGAATAACTTTTTTTTTTTTGAGATGGAGTC
TCACCCTGTCACCCAGGCTGGAGTGCGATAGCGCAATCTC
GGCTCACTGCAACCTCCACCTCCCAGGAAGAGTGATTCTC
CTGCCTCAGACTCCCGAGTAGCTGGGATTACAGGCGCCTG
CCACCACACCCAGCTAATTTTTTGTATCTTTAGTAGAGAC
GGGTTTCACCATGTTGGCCAGGCTGGTCTCGAACTTCTGA
CCTCCTGATCTACCTGCCTCGGCCTCCCAAAGTGCTGGGA
TCACAGGCATGAGCCACCGTACCTGGCCGAGAATAAAGGT
ATTTTCTTCAGGTTCCTATATGAAAACCCAATTTATGTAA
GTGAGATATGTAGGAGTCTAAATCCTCTTTCCATTACTAT
TGCCTCTACATTAATTATATTAATTGATACCCTTATACTC
CATTATTTCTTCCCTAGATCCCTGCAGTGTCTTGACTAAT
CTTTCTGCCTACACTGTAACCCATCTCTCTATAATCCATT
TATCACGTCATCTCCAGAGTGATTTTTTTTGAGACAGGGT
CTCACTCTGTCACCCAGGCTGGAGTGCAGTGGTGTGCTTA
TAGCTCACTGCAGCCTTGACCTCCTGGGCTTAAGCAATTC
TCCTGCCTCAGCACCCCAAGTAGCTGAGACTACAGGTGTG
TGCAATAATGCCTGGCTAAGCTGGGCATGGTGGCTCATGC
CTGTGATCCCAGCACTTTGGGAGGCTGAGGTGGGTGGATC
ACTTGAGGTCAGGAGTTCAAGACTAGCCTGACCAATATGG
TGAAACCCTGTGTCTACTAAAAATACAAAAATTAGCCAGG
CATGGTGGCGCATGCCTGTAATCCCAACTACTCGGAAGGC
TGAGGCAGGAGAATTGCATGAACCCAGAAGATGGAGGTTG
CAGTGAGCCAAGATCACGCCACTGCACTCCAACCTGGGTG
ACAAAGCAAGACTTCATCTCAAAAAAAAAAAAAACAAAAA
ACACCTGCCTACTTTTTGTATATTTTTTGTAGAGATGGGG
TTTCACCATGTTGCACAAGCTGGCCTCAAAAGGAATCCGC
CCACCTCAGCTTCCCAAAACGCTGTGATTTTACAAGCATG
ACTTACCACACCAGGCCCAAAGTGATTTTCAAAAATCAAA
TGTAATGCCATTCCCCTTATTCAAAATATTTTATGGCTTT
CCTTTGCCTTCAGGATAAAATGCAAACTCCTTATAATGAT
ATATGAAGCTCTTAATGGCTTCTTCCTTCTCCAGCATCAA
CTCAGACCCTAACCTATGCTGTAGCCATGCTCAACCATTT
AAAATTCCCCTAAGACACTATCTTTTCTCTTACCATGGCC
TCCATTCATTGAACAAATATTTATTGAACACCTACTGTGT
GTTAGGCACTGAACATAGGTACTGAACATTCTTTTCTTTC
TTTTTTTGAGACAGAGTTTCACTCTTGTTGACCAGGCTTA
CTGCAACTTCTGCCTCCCAGGTTCAAGAGATTCTCCTGCC
TTAGCCTCCCGAGTAGCTGGGATTACAGGTGCCCACCACA
ACACCCAGCTAATGTTTTGAATTGTTAGTAGAGGTGGGGT
TTCACCATTTTGGCCAGGCTAGTCTCGAACTCCTGACCTC
AGGTGATCCACCTGCCTCGGCCTCCCAAAGTGCTGGGATT
ATAGGCATGATCCACCTTGCCCGGCCAGGTGGTGAACATT
CAACAGTAGATGTAACAGTGACCATAAGTCTGTTCGTTTG
TTGAGCACATGTTCTTGTGAAACAAGACAGATAAGTAAAT
AAAATTTTAGATTGTGGTAAATGCTATAAAGGAAATCAGG
AAGATGAGCTAGAAAGCAACTGGGGTGGGGTTGGAGGGCT
GAAAGAGGATCTTCTGTACGTAAAATAGGAGTATCTTTTC
CGTGGAGATGATGTCTGGTCAGGCACACTAAGAGCTGAGA
TTTCTAGTGGAAACAGCAAACAAACAACGTCTCTGAGAAG
ACAAAGAAAAAGAACTTAAAGGAGCCACAGTGGCTGAAGT
AAAATGAACAAGGGGAAGAGTGTTATAAAATGAGGTTGGG
ATAGATCCTGAGGCAGAACTTGGGTATTAAACATTATAAA
AAAGAAATGAGTTTGGGGATGCAGGTAGGGGTCATCTATA
TCCTGAAACTTTTTTTTTTTTTTTTTTTTGGGAAAGAGTC
TTGCTCTGTCACCCAGGCTGGAGTGCAGTCATGCGATCTC
GGCTCACTGCAAGCTCCGCCTCCTGGGTTCACGCCATTCT
CCTGCCTCAGCCTCCCAAGTAGCTGGGACTACAGGCACCC
ACCACCACACCTGGCTAATTTTTTGTATTTTTAGTAGAGA
GGGGTTTCACCGTGTTAGCCAGGATGGTCTCGATCTCCTG
ACCTCGTGATTCACCCGCCTCGGCCTCCCAAAGTGCTGGG
ATTATAGGTGTGAGCCATCGCGCCCGGCCCCTTAAACATT
TTTAAAAAATATTTTAAGGGTTGAGGGGAAATGGGAAGTG
ACTGCCAAAGGGTACAAAGTTTCTTTAGGGGATGATAAAA
TGTTCTAGAAGTAATTGTGGTGATGATTGACCTCTGAATT
GTACACTTTAAATAGGTGAATTTTATGGTATGTGAATTAT
ATCTCAATGAAGCTGTTAGAAAAAATAAAATGAGCCCAGG
CATGGTGCTCACGCCTGTAATCCCAGCACTTTGGGATGCC
AAGGCGGGTGGATCACCTGAGGTCAGGAGTTCAAGACCAG
CCTAGCCAATATGGTGAAATCCCGTCTCTACTAAAATACA
AAAATTAGCTGGGTGTGGTGGTATGTGCCTGTAATCTCAG
CTACTCAGAAGGCTGAGGCAGGAGAATCACTTGAACCTGG
GAAGCGGAGATTGTAGTGTGCTGGGATCGTGCCACTGCAC
TCCAGCCTGGGCGACAGAGTGAGACTCCATCTCAAGAAAA
AAAAGAAGAAAAAAAGGAAAAAAAATGGTAATATGTGGCT
AGTGCCTACCACACTGTATAGCATAGCTCTGTATCTTCTC
CAGGCTTATCTCATCCATTTTAATAACTATTCACACCTTC
AGCAAAATATTTCAACTGAGCCCCAGATTTTATTATATTA
CTATAATCTGCAATTTGTAAAGGATATTTTCACCTACATG
TCTTACAGACATCTCAAAAAATCAGTCTGGAACCAAATAA
TTTGCCAACTCTGTTTCCTCTCTTGTCTTCTCTCCTTTGA
TAGTGACATAACCATCCACCCATTTATCCAGCTGAAATCT
AGGAATAAACCTAGGCAAATTTGCTTCTCGGCCAGGTGCA
GTGTAATCCCAGCAATTTGGGAGGCCGAGGATGGTAGATC
ACTTGAGACCAAGAGTTTGAGACCAGCCTGGCCAACATGG
CAAAACCCCATCCCTACCAAAAATACAGAAAAATTAGCTG
GATGTGGTGACACACACCTGCAATCCCAGCTACTTGGGAG
GCTGAGGCACGAGAATTGCTTGAACCTGGGAGGTGGAGGT
TGCAGCGAACCAAGATTGTGCCTCTGCACTTTAGCCTGGG
TGCCAGAGGGAGACTCTGTATCAATAAGAAAAAAAAATTT
AAAAATTGCTTCTTTCACCATCGCCTCCCCAAACATCTCA
TCTGTCATTATTGATTTTACCTCCTAAATATATCTGAAAC
TTGTTCTCTATTCTCAGGTCTTATTCCACTGCCTTAGTTC
AGGCCATCATCTTTTATTTTCTCTCATATGGACTGTTGTA
ATAACATCATAACTGGTATCCCTAATGCCAGTTCTGTGCA
CTCCAAGCCATCTCCTGTATTATTGTCAAAGTCATCCTTG
TAAAATGTGATCCTAATCATATCTCCTGCTCCTGCCTAAA
ACTTTTCACCGACTTTCTATCAAAAGATAAAATCTTGCTC
CTCAGCATGATATATAGAACTCTTCATAATTTAGTCTGCC
TACATTCCAGCCTTTTAGTCCCTCACTTCCAAAAGATGTT
ATATTCTGGCAACGATGAACTGGTCAGAGTTTTCCAAGTA
CACACAGCTTCATGACTTCAGGTTTTAGCTCATGTTCTCA
TTCTACCCTTTTTTTTCCCCACCCCTTAAATATCCCTTTT
TTTTTTTTTTTTTTTTTGAGACAGGGTCTTTCTCTGTCGC
CCAGGCTGGAATACAATAGCATGATCATAGCTCACTGCAA
CCTCAAACTCCTGGACTCAAGTGACCCTCCTGCCTCAACC
TCCCACGTAGCTGGGACTACAGGCATAAACCAACACACCC
AACTAATTCTTTTTTTTCTTTGTGGAAACAGGGCCTCGCT
TTGTTACCTAGGCTGATCTCAAACTTCTGGCCTCAACTGA
TCCTTCCACCTCAGCTTCCCACAGTGCTAGGATTACAGGT
GTAATTACAGGTATACAGGATTACAGGTATATTACTGTGC
CCAGCCAAATATGCCATCTTTTAGCCAAAGCTTTCCTTTA
CCATTATGTCTTTCCTTCTTCATTCAATATGGATAATCAT
CTTCCATCTGAGCTATCTTTGTACTTTCTGCAAACTTTAT
TATGTTTATTCTCATTTCTTTCTTTCTTTTTTTTTTTTTT
TTTTAAGACAGTCTCACATCTCAGTCTGTTGTCCAGGCAG
GATTGCAGTGATGCAACATCGGCTCACTGCAACCTCTGCC
TCCTGGGCTCAAGCAATTCTCCTGGCTCAGCCTCCAGAGT
AGCTGGGATTACAGGCTTGCGCCACCCAGCCCAGCTAATT
TTTGTATTTTTTGTAGAGATGGGGTTTCACCATATTAATC
AGGCTGGTCTCAAACTCCAGACCTCAAGTGATCCACCTGC
TTTGGGCTCCCAAAGTGCTGGGATTACAGGTGTGAGTCAC
CGTGCCCCCGACCCCAAAATGTTTTTAATATGAACATATT
TCTATTGCTACATATATCTCACTGTGTAGCAATTTTTATT
TACCTTGTGTTTTTGTTGTGTTTTGTTTTTTAGACACATT
CTTGCTCTGTTGCCCAGGCTGGAGTGCAGTGGCGCAATCT
CAGCTCACTGCAACCTCTACCTCCTGAGTTCAAGCAATTC
CCCTGCCTCAGCCTCCCCAGTATCTGGAATTACAGGTGTG
TGCCACCATGCCCGCCAGGCTAGTTTTCCTACTTTTAGTA
GAAACAGGATTGTACCAAGTTGACCAGGCTGGTCTCCAAC
TCCCAACCTCAGTTGATCCACCCGCCTCAGTCTACCAAAG
TCTGTAGGCTTCTTGGTCAGGCACAGTGGCTCATGCCTGT
AATCCCACTACTTTGAACAGTCGAGGCAGGAATATCACTT
GAGTCCAGGAGTTCAAGACCAACCTGGGCAACATAGTGAG
ACCCCATACCTACAAAAAATAAAAAATTAGCTAGACATGG
TGCACATGCCTGTAGTTCTAGCTACTTGGGGGGGCTGAGG
TGGGAAGATCGCTTGAGCCCAGTAGATTGAGACTGCAGTG
AGCTATAATCGTGCCACTGAACTACAGCCTGCTCTGTCTG
AAAAAAAAAAAAAAAGAAAAGAAAAAAAGAAAAAAATTCA
GGCGCAGTGGCTCACACCTATAATCCCAGCACAGAATCCC
AGCACCTTGGGAGGCTGAGGCAGGTGGATCATCTGAGGTT
GGGAGTTCAAGACCAACCTGGGCAACATGGTGAAATCCAG
TCTCTACTAAAAATACAAAAATTAGCTAGGCATGGTGGCG
CACACCTGTAATCCCAGCTACTCAGGAGGCTAAGGCAGGA
GAATCGCTTGAACCAGAGAAGTGAAGGGTGCAGTGAGCTG
AGATCATGCCAGTGCACTCTAGTGTGGGCAACAAAGTGAC
ACTCTGTCTCAAAAAAAAAAAAAAAAATCTTCTTGAGGAC
AGGGACTTTGCCTTTCATCTCTGTATCTCCTGTTTATGTA
CACAATAATAAAGAGTGAAAATCCAATACCCATTCTTGAT
TTTAAAAAAAATCCAGGGCTGGGTAAAGTGGCTCAGGCCT
GTAATCCCAGCACTTTGGAAGGCCAAGGCGGGCAGATCAC
CTGAGGTCAGGAGTTCAAGATAAGCCTGGCCAACATGATG
AAACCCCATCTCTGCTAAAAATACAAAAATTAGCTGGGCG
TGGTGGCGGGTGCCTGTAATCCCAGCTACTTTGGAGGCTG
AGGCAGGAGAATCACCTGAACCCAGAAGTCGGAGGTTACA
GTGAGCCAAGATCACGCCATTGCACTCCAGCCTGGGAAAC
GAGAGCAGAAATCTGTCTCAAAAAGAAAAAAAAAAAAAAA
GAACCCTGTAAGAAACCAGTGGCAAACACTATTCTTTTTT
TATTTTTATTTTCAGAGAAAGGGTGTTGCTCTGTCACCCA
GTCCGCAGTGCAGTGGCGTGATCATAGCTCACTGTATCTT
CAAACTCTTGGTCTCAGGTGATCCTACCACCTGACCTGCC
AAAGTGTTTACATTACTGGCATGAGCCATTGCAGCCAACC
TGGCAGACACTTTTTGTTGTTTTTTTTTTTGAGACTGAGT
TTTGCTCTTATTGCCCAGGCTGGAGTGCAATGTTGCCATC
TAGGCTCACTGCAACCTCTGCCTCCTGAGTTCCAGTGGTT
CTCCTTCCTCACACTGCCGAATAGCTGGGACTACAGGCAG
GCAACACTACTCCAGGCTAATTTTGTATTTTTAGTAAAAT
GACGCGGTTTCACCACATTCGCCAGGCTAGTCTCAAACTC
CAGACCTCAAGTGATCTGCCCACCTCAGCCTCCCAAAGTG
CTGGGATTACAGGCGTGAGCCATCGCACCCAGCTTACAGA
CACTATTCTTGATAATGCAACATTAGCAGCATTTCCACTA
AAGATAAGAACAAAACAAATACATTCTTATTTGACATTAT
TATTGCTCCCATTTAACATTATTCTAGAAGTTCTAGTCAA
TGAAAGAGATAAGATATAGGTCATGTAAATTTTGGACAGG
AAGAAAATGATATTTACCTAGAAAATCCAACATAACTAAA
AAATGATTAGAACTAATAAAAGCATCCAACAAGATGGTAA
CTCTAAGACCTAAGACTTTGTGCTATAACTCCTGCTATCC
TGAAAGTAGGATTCTATTGGTGTACTACAGTACATCCTTT
TTGGTCGTTTTTATACCCATTTCCTTGATGATTCCATGCT
TCTCAAAATCATCAATGATATGTATCTGGGACTGTAAAGA
GTAATAAAACTGTAAAACTTCAGACAAATGGGAAGATTAT
CATTACTTCCTAGGACTAATCTCTGACCTCCCCACTGAAC
GATCTCTCTCTTCTGAACTCCTAATGCACTTACAGACTCA
ACCAATTATTGGTTACTTGGAATGCTCTACTTTTACAGTC
TTCAGAGCCTTTCATATTGTTTTGAAAATGGGAGATGTAC
TGAATAATAGAGATGGAACTAAAAAGATCTCAAGCATTAA
AATCTAGCAAGCATATTTAAGATGAGAAAGTTTTATCAAA
TTACCATGGATCAACCCAAGGTAAGTTAACACATGCAGTG
TCTTACATTAGCTCATTAGAGAATGGGAATTTTAGTTTAT
TAAAATTTTAATATGAGTCAACAGTGTAACGTGGATGTAA
AAAGCTAATGTGGTATGTGTTGATAGAATTTTAATGGGCA
GAATAAAAGTGACAATACTTCTTCCTCTACTTTGCCCTGA
TCACACCACACCCAGAACATTTTGTTGATTTCTGAGTATT
ACATTTTAAAAGACACACTGATGAACATGAGTATGTTTGG
AAGAGGGCAGCTGGAATAGATTAAAAGTATCATTTGAAGG
ACTGCTAAAAGGGCTGGAGACATCTGGCCTAGATAGGAAA
GACATGGAAGACATCAAGATGGCCTGAAATATATGAAAGA
TTGTCATAGAGGATCTTAGGCCTGTTCTGTATAGCCTTAG
AAGATAGAAAATAGAGGTATAGAAAAGCATAGGTGTATCT
AATAATAATAATAGTTTAGAACAGAGGGGCTGTCTTGGGC
AATATTAAGTTTCAGTCACTGAAGGTGTGCAAAACCGGAT
TATTTGATTATTCATTTGTCGAGTAAATGGTTACAGGATT
CTCTGTATCCCTAGTGCATTATGTGGTAAGATACAGTATT
TATGAAAAGAATTTCGTTATTAAATCCTAGGGTTTCTCAG
CTTCCTCCTCTATATTATATAGGATTTGATTACTCAATAA
TATTTATTTAGCGCCTGTCTGTGATGCAGAGGAAACTGTG
TTGGAACCTTTCTGAAACTTCATAATAATGGTCGGGCACA
ATGCATCATACCTGTAATCCCAATACATTGAGAGGCCAAC
GTGGGCAATTTGCTTGAGCCCAGGGAGTTCAAGAAAGCGT
GTGCAACATGGCCCATCAGACTAACAGTGGACCTCACAGT
GGAAACCCTACAAGCCAGAAGAGACTGGGACAGGAAGAAA
ATGATATTTACCTAGAAAATCCAACATAACTAAAAAATGA
TTAGAACTAATAAAAGCATCCAACAAGATGCTTTTATTAA
AGCATAATAAAAAGATTCAACATTCTTTTTATTTTTTATT
TTTTTGAGACAGAGTTTCATTCTTGTTGCCCAGGCTGGAG
TACAATGGCACAATCTCAGCTCACCACAACCTCTGCCTCC
CAGGTGCAAGTGATTCTCCTGCCTCAGCCTCCTGCATAGC
TGGGATTACAGGCATGTGCCACCATACCCAGCTAATTTTG
TATTTTTAGTAGAGATGGGGTTTCTCCATGTTGGTCAGGC
TCCCGAGCTCAGGTGATTCACCTGCCTCAGCCTCCCAAAG
TGCTGGGATTACAAGCATGAGTCACTGCACCTGGTCTCAA
CATTCTTAAAGAAAAGAAATTCTAACTCAGAATTTTATAT
CTGGCCAAATTAAGTTTCATAAGTGAAGGAGAAATAAGAT
CCTTTCCAGACAAGCAAATGCTGAGGGAATTTGTTACCAC
GAGACCTGCCTTATAAGAGCTCCTGAAGGAAGCACTAAAT
AAATAATGAAAGACCATTACCAGCCACTACAAAACACACT
GAAGTACACAGACCAATGACAGTATAAGGCAATCACATAA
ACAAGTCTGCAAAATAAATAGCTAACATCATGATGACAGG
ATCAAATCCACACATAACAATACTAACCTTAATGTAAATG
GACTAAATGGTCCAGTTAAAAGACACAGAGTGGCAAGCTT
GCTAAAAATCAAGACCCACTGGTATGCTGTCTTCAAGAGA
CCCATCTCACATGAAATGACACACAGGCTCAAAGTAAGGG
GATGAAGGAAAATCTGCCAAGCAAATGGAAAAAAGAAAAA
GGCAGGGGTTGCAATCCCAGTTTCTGACAAAATAGACTTT
AAACCAACAAAGATCAAAAAAGACAAAGAAGGGCATTACA
TAATGGTAAATAAAGGGTTCAATTCAACAAGAAGAGCTAA
CTCTCCTAAATAGATATGCAGTCAACACAGGAGCACCCAG
ATTCATAAAACAAGTTCTTAGAGACCCTCAAAGAGATTTA
GACTCCCACACAATAAAAGTGGGAGATTTTAACACCCCTC
TGACAATATTAGAGCATCAAGACAGAAAATTAACAAAGAT
ATTTAGGACCTGAACTCAGCACTGGATCATATGGACCTGG
TAGCTATCTACAGAACTCTTGAAGGTAAAACAATGGCATA
TACATTCTTCCCATCAACACGTGGCACTTACTCCAAAAGT
TTTCACATAATCGGAAGTAAAATACTCCTCAGCAAATGCA
AAAGAACTGAAATCATAACAGTCTGTTGGACCACAGTGCA
ATCAAATTAGAACTCAAAATTAAGAAATTCACTCAATCTT
ATAATTCCATTCAACAAGATAAATATATAAGTAAACAACA
AAAAAAGAAAATATAAGTAAATAAATACATTTTAAACTTG
GTAAGGGGTGGGCATGGTGGCTCATGCCTGTAACCCAAGC
ACTTTGGGAGGCCTGGGCAGGCTAATTGCTTGAGCTCAGG
AATTTGAGACCAGCCTGGGTAACATGATGAAACCCCATCT
CTACCAAAAATACAAAAATTAGCCGAGCATGGTGGCACAC
ACCTGTTGTCCCACCTATTCGGGAGGCTAAGATGGGAGGC
TCACTTGAGCCCAGGAAGTCAAGGTTGCAGTGAGCTGTGA
TCATGCCACTGCACTTCAGCCTGGGTAACAGAGCAAGACG
CTATTGGAACAAACAAACAAACAACAAACGAAAAAACTGG
GTAAGATCCCAGGTAACTTTCTGTCTTCAATTTTGCATGT
CTCTTATGTACCTGGATTCCTAATATACCTCAAAATTAGC
CTCTAGAAGAGCAAACCAAGATTCCTGTATTTGCCCCAAA
ATAAAATAAATAAAACCTATTATTCTAGGTAGTTAGTGAA
TCACTAATAGACAAAAACACACAAAGTCTTACTATTAAGC
AGTCTCCAGGCACTGTGGAAGTGCTTTCCAGCAGGACAGC
TCTTTAAGTCTTGGCCTACAGTTCTGGCTTCATCACCTTT
GCTCAGCAAAAATCAAACAACAAATATAAACATTCAACAT
TTAATTATTTTTCTAAGAATTAACACAGTTAAAAAAATAT
CAATTTTCTAAGCTAAAGATGATGCACATTTATTTTCATT
GTTTCATAATGTTTAATTCCATTTTTCCAAAATAAATTTT
GTATTACTTCCCTTTCTTGCCCCCTGTATACCTGCAATCT
ATTGCTTGTGGCCTTTCCCAGATACCCATTGTGATAGAGT
AGGACGAACCTCCAGAATTTGCTAGGCACTGTTAAGAATG
GAAGATGTCTAAGACATGTTTTCAACAAGAATCTTGAGAG
TGTCAACGAAAAAAATCAAACTCTGGGCTGGGCACGGTGG
CTGACACCTGTAATCCCAGCACTTTGGGAGGCTGAGGCAG
GAGAATTGCTTGAACCCAGGAGGTGGAGGTTGTGGTGAGC
CAAGATCGCGCCATTCACTCCAGCCTGGGCAACAAGAGCA
AAACTCCATCTCAAAAAAAAAGAAAAAAAATCAAACTCTG
TAAAATATTTGAAGATATTTATTCTGAGCCAATAATAAAA
GAAGATTTATTCTGTCACCATAGCTCGTGACACAGCCCTC
GGGAGATCCTGAGAACATGTGCCCAAGGTAGTCAGGGTGT
AGCTTGGTTTTATACATTTTAGGGAAACATGAGACATCAG
TCAAATCCATTTAAGATATACATGGCTGGGTCCAGAAAGG
CAGGACAACTTGAAGCAGGGGATTCCAAGTTATAGGTAGA
TTTAAATTTTTTCTTTTTTTCTTTTTTTTTTGAGATGGAG
TTTCACTCTTGTTGCCCAGGCTGGAGTGCAGTGGCACGAT
CTCCGCTCACCGTGACCTTCGCCTCCCGGGTTCAAGTGAT
TCTCCTGCCTCAGCCTCCTGAGTAGCTGGACTTACAGGCA
TGTGCCACCATGCCCGGCTAATTTTGTACTTTTAGTAGAG
ACAGGGTTTCTCCCTGTTGGTCAGGCTGATCTCAAACTCC
CGACCTCAGGTGATCCACCGGCCTTGGCCTCCCAAAGTGC
TAGGATTACAGGCGTGGGCCACTGCGACTGGGCTGATTTA
AAATTTTTCTAATTGGCAGTTGGCTGAAAGATTTATCAAT
AGAAAGGAATGTCTGGGTTGTGATAGGTTGTGGAGACCAA
AGTTTTACCATGCAGATGAAGCCTTTAGGTAGCTGGCTAC
AGAGAAAATAGACTGTAAATGTTTCTTATCAGACTTAAGG
TCTATGTTGATGTTAATGCTGGAGAGGCATAATGAGGCAT
GTCCAACACCCACCTCCCTAAATGCCCTGAATCAGTTTTT
CAGGTTAAATTTTAGAGTGCCCTGGCCTAGGAGGAAGTCT
ATTCAGACGGTTGGGGGCCTTTGAATTTTACATTTGGTTT
ACAAGAGCTAGCAAGGTGTGAAAAGAGAAATCAATTTCCA
GGAAAGGAGGCAGAGAGCCACCATTTGGTGTGCATTTAAT
CACTTTCAGAACTTGATTAAATTTGATTATGGATCCCACT
GAACCAGGAAAAGTTCCCTTGTCCCCCTCCCAGGGGTGGT
TGTGTGGCTTGCTTCTTCCGTGCCCGGCTGCTCAAACCTA
GAGGGGAGCATACAGATGGGTAGGTTGTGGGGCTCCAACC
CCACAATAGTCTAGGGGTGAATGTTTACAGCTCCTGAAGC
CCCAGAGGGCATGTGTTACAAGGTGCTCTTTTAGTTTTGC
CGTCTGCAGCTTGTGTTAACCGGCTAAATTAGACCCTCCA
CCTTGTCAGAGGGCTTTCTGTATCCCGGGATCTTGCCTTG
ATATACCGGAAGAATTGGATCACACTTGGACTTGGAGAAT
GAGTGCAAGGTTTTATCATTTAAAAATTTTTTTAAAAAAA
ATAAATTAATTAATTTATTAATTTATCTTTGAGATGGGCT
CTTGTTCTGTTGTCCAGGTTGGAGTGCAGTGGCGCGATCT
CGGCTCACTGCAACGTCCACCTCCCAGGTTCAAGGGATTC
TCCTGTCTCAGCCTCCGAGGTAGCTGGGACTACAGGCGCC
TGCCACCACGCCTGGCTAATTTTTTGTATTTGTAGTAGAG
AAGGAGTTTCACCATGTTAGCCAGGATGGTCTCAATCTCT
TGACCTCGTGATCCGCCCGCCTCGGCCTCCCAAAGTGCTG
AGATTACGGGCGTGAGCCACCGTGCCCAGCCTGAGTGCAA
GGTTTTACTAAGTAGAGGTAGCTAAGGGGAAGTCAGAAGG
GGATGGAGTGGGAAGTTTTTCCTCTGGAGTCAGCCGCTTG
GCGGCCTGGGCTGTCCTCTGACTACTCCAGCTAAACTTCG
CGTCTTCTGCTTCTGCAGGTTGGTGGCCTGCAGGTGTGCC
AGTGCCTGACTGTGCGTTCCTCTCAACATCCAGCTGCCTG
CGTGTTCCTCTGCTGATGTACTCCTCTCAATGTCCAGCTG
CCTCTGTTTCTGCCTTGCTAGGGTCTTGGGTTTTCATAGG
CACAGAATGGGGGCGTGGCAGGCCAGGATGTTCTTGGGAA
ATGCAACATTTGGCCAGGAAAACAAAAAATGTCTGTCCTC
ACCTAGGTCCGTGGGGATGGAGTCCTAGCCAGGGACCACG
CCCTCCTCTACTCAGCACTTTCCTTCCCCACTTCTGTATC
ATTTTAAGGGGCCACGGTGTTCCCTTCCCAGCACTTCCCT
ATCACCATCGCTAGAGATTCTGATAGAAAGGGAAGGAGAG
CGGAGAGTTCTTGTTTTGATGCAGTTCTTGCCCGCTCTGG
AGGCTGACTGTACTGTACTAAATGTAGCCATCTTTGGTGG
TGGGTTACTGGGGCAGGGGCAGGGGCAAGTACGGATAACT
CCTCTATAGTTGCTTTAAGCATTCAAGTCTCATGGGAGAT
GTAATCTAAGGGGCCCTCCCTATTGAAAACAAGGATGTCT
TGGGGAGGTTAAGAAAAAGTGTAGGCGAGGATGTGGTTGA
GATGGTTCTTGGAATCGATCCCTGGCCCCCGAACTTTAAC
GCCAGCCCTTGAAATATGTGTATAGCTCACACACACAAAT
GTGTGTATACACGTTGGAGTATCCCTGGAGCTCATGCATG
CACGTCCGTCACAAAGGATTTGAAAGGGCGAATCAGATGA
GACTCTGAAAAAAAAAATACTTGCGGACTTCATGATTGGG
GACAGCGTGGTAGGTTTGTTTTGTTTTGTGTTTTAGTTCA
GGCTGGAGGGTAGTGGCTACTCACAGGCGAGTCCACGGCG
AGTCCACTACAGCCTCATCTTCCTTGGCTCAGGCGATCCC
GCCTCAGCCTTCTGAGTAGCTGAGACTACAGGAGCGCGCC
ACCGCGCCTAGCTGCAGTGATTTTTTGTTTGTTTTGAAAT
GGAGTCTCACTCTGTTGCCCAGGCTGTAGTGCAGTGGCGC
GATCTCGGCTCACCGCAACCTCCACCTGCCGGGTTCAAGC
GATTCACCTGCCTCAGCACCCCCGAGTAGCTGGGATTAAA
GGCGCGCGCCAGTACGGCCGGCTAATTTTTGTACTTTTAG
TAGAGACCCCCGTCTCTACAGTTTCACCATTTTGGTTAGG
CTGGTCTCGAGCTCCTGACCTCCTGATGCGCTCGCCTCCG
GCCTTCCAAAGTGATGGGATTACAGGCGTAAGCCGCCGCG
CCCGGCCTCTGCAGTGATTTTTAAAGAGTCTTTTATAAGT
ATATTTCTTTTAACCACTATTTTCAATACGCAAATAACTC
TTGAAAATACGTTCCTCTTTGGAAAAAAAAAAGGCGGGGG
AAATGTATTTAAAAAAAAAAACAGGAAAAACTTCTTCCAT
TCCCAACGTAATCATGGCATATCGTGTGTATGCTTCCAGG
GCTTTTCTTCTGTATGTTTACATACAGATAGTGCATGCTT
TTGTTTCGTGCTTCATGTCTATCCCATCTTAAAGATGGTT
TTACAACCTGCTGTTTTACGACCTGCTGACTTTACGAAGT
GTCGTAAAGTCCAGTCCACTTCAGCGTCTTTCCCACCGCC
GCACAAAAGGCCACGCAGGCCATTCTACCCCTGGCGGCCA
AGAGGCGGGGTGGCAGGCTCAAGAGGCGGGGTGGCAGGCT
CTAGAGCCTGCTGGCTGGGGCGAAGACGGCGCGCGGCGAT
GACGCACCGCCGCGTGCGCGGTGTCAGCAGTAGCTGCGGC
ACAGGGGCGGAGCGAAGGCTGCGGCGGCGTCGGGTACGCG
CACACGTTGCATCTTCTTGCCTTCGCGGGGTTCTGCGTGG
ATCTGGCACCAGCCGGGTGTACTGACAGGTAGACCAGCGG
ACTGGTGGAGATGGCGACGCTCTGTCTGACCGTGAATTCA
GGAGACCCTCCCCTAGGTAAGGGACCCAGGCCAGTGACCT
GTGTGGGTTGCATCAGCCAGGGAGGGTGCGGGGCGAGGAA
GGTCGCTGCGCCCTGGCTTTGCGCAGTGGTGGTCACCATC
TGGGAGGTTAGACCTGCCCCACGCCCCAGAATTGTACGTG
GAGGAGGCTCCGCTCCCTTCCCCCTGTCCCCGGCAGGTGC
ATCTGCTCCTGAAGATGTTTTTCCCGGGCTTGGAGGGAGG
CGCGGTGTGAGCCCGGGCTAGGCAACACGAGACTCCGTTT
CGGATCTTCTTCTCAGAGCGATGAACTCCCAGTCAACTCA
CCTCTCCCTTTTTCCGCCAGAGACCGAGAGTTGCTCGTGG
AAATAACGTTTTTAAAACTTAAAATCCAATTATCGTCACT
TCTCTTTTAGCATTTTTTCTCCGACTAAGGCTTTTTCTTA
CCTCCTTTCCTGTCCTCTCAGAAGAAATCCTCGGTTCACT
TGAGTCAAATTTTCCTTACGTTTTATCGAGTTCAGAGGAA
AGAAGTCAGGCGAGCGTATTAGCATTTAGGGTTTCAACTG
AGGCTGCATTTATTTTTAATTAAAGGTGTTAGGGTAATTG
GGGAAAACACCCAGGTACACTGTAGACTGATGCGGTTGCT
TTTACTGCACCCTGTGGATGTGTAGTATATTTCAGAGTAA
ACATTGGATCTGTCACCTTACTGATACATCTTTTTTTTTT
TTTTTTTTTTTGAGACGGAGTCTCGCTCTGTCGCCCAGGC
TGGATGATACATCTTAAGTTCGGTTTGGAATTACTTTTTC
GACATGACCAAGGTTATTGTTGGTGGATTGCTTAGAATTT
CTGCTTTTTCATTACTTTGGGAAATTACACAAAAAAATTT
AAGTAGTTTGCCGATTTTTTTTTTCCTTTTGAGAGTCAGG
GTCTTGCTCTGTCGTCCAGGCTGGAGTGCAGTGGCGCTTT
CAAGGCTCACTGCAACCTCGAACTTCCGGGCTCAGGTGAT
CCTCCCACCTCACCTCCTTAGTAGCTGGCACTACAGGCGC
GTGCCACCATGCCTGGCTAATTTTGTGTTTGTGTCTTTTT
TGGAAAGATGGTGTTTCACTGTGTTGCCCAAGCTGGTGTC
AAACTCCTGGGCTCAAACCATCCTGCCTTGGCCTCCCAAA
GTACTAGGATTACAGGCATGAGCCACGGTAGCCGGCCTGA
CCTAATACTTGCTAATGCGTATGTATGATAATAGACATAC
AGTACTTTATAGTGTTCAATAAGCCCATACCTTTATATAC
AACTGGCCCCGTGGGTCTGATGAAATTATTCATTATGTTC
TCTGGTGATGTTTTAAGGCTGTTGAACAAAAACACAACTT
AATAGCCATTTTAAAGATTTAAAAGATGATAATGTTTTGG
CATATTGGTTGCAGTAATGGACTAACCGCACAACAAATCA
ATGAACTCTAAAAGGAATGGGTTTGATTCTTGGGCTGGAA
AGGCACTAGAGTGCCCTCATGTTTGAGAGCAAACACATTT
GTTCCTGCAGACCTGAGTCCAATCCTGGCTGCCACTTATT
AGTTGTGAAACCTTGACAGGTTCCTTATTTAGCTTCTCCC
ATAGTTTCCTTGTTTTAAGAAAGGGAGAATAATGTCTTTC
ACATAGGATTGGTTGCCAGAGTTAAATGAGACTATAGTTT
AAAATTCCTGATACTGGTGTTTTTTTTCTTTTTTTTTCTT
TTTTGTGAGACCGAGCTCATTGCAACCTCTGCCTCCCAGG
ATCAAGCGATTCTTGTTCTCAGCCACATGAGTAGTTGCGC
TTACAGGTGCGCACCACCACGCCCGCCTAATTTTTGTATT
TTTTAGTAGACACAGCATTTTGCCATCTTGGCCAAGCTGG
TCTCAAACTCCTGACCTCAAGCAGTCTGCCCGCCTTGGTC
TCCCAAAGTGCCAGGACCAGAGGTGTGAGCCACCATGCCC
AACCTCCTGATACGTTTTTCCTTACTTGGAAAATCACCCT
GAAGATGAACCTGTTTCCGTAGTGTATTACAGAATTCAGA
ATTCTGCCAGTATTCTATGAAACTCTTAAGTCTGTCGTTT
TGAACTGTATGCCGGTTATCAAATATATAATTTTTCTAAT
TGCTCCTCCCCCTTCTTTTTAATTTTTGATTTGATTTTTC
CCAGTTGTTTAATTCAGTTACATTTTATCTTTAAGTAATA
TAATTAGATAAAACATTTTTTTTTTTTTTTTTTGAGACGG
AGTCTCGCTCTGTCGCCCAGGCTGGAGTGCAGTGGCCAGA
TCTCAGCTCACTGCAAGCTCCGCCTCCCAGGTTCCCGCCA
TTCTCCTGCCTCAGCCTCCTGTGTAGCTGGGACTACAGGC
GCCCGCCACCTTGCCCGGCTAGTTTTTGTATTTTTAGTAG
AGACGGGTTTCACCGTGTTAGCCAGGATGGTCTCGATCTC
CTGACCTCGTGATCCGCCCGTCTCGGCCTCCCAAAGTGCT
GGGATTACAGGCTTGAGCCACCGCGCCCGGCCAGATAAAA
CATTTTTAAAAAATAGGTTGCATTGCTAGAATTTTCCTAT
TTTATATGCATTCATCATGTTATATATTTAATGTTACTTT
CAAACTTACAACAAAGCTGCAAGACTAGAACAAAGACCTT
TCTCCCCCCGTACCACCCAAGAGCATACTGTAGATATGAG
GCTTCAGTACCTCAGCATAACTCCTGTGTACATCCCCAAC
AAACTTGGAAACTCCACGTGATCTCACATGAGCACCCAAA
TCAGGAAGTACACTTGGGTAGAATGCTTCCATCTAATGCA
GAGACCCCATCCTTCTTCTATCACTATTTGTTAAAACGAG
ACCCTCCATAGTGTTGGGATCAAAATCCTGTATTATGCTT
TGTTTGCATCTAGTTGTCACCTCTCTCCAGTTTCTTTCAG
TCTGGAATGGTTTACTAGTCTTCCCTTGGCTTTCATAGCT
TTGACCTTTCTGAAGATTACAGGCCACTTAACTTGAAGAA
TATCCCCTGTTTAAGTTGTCTGATATTTCCTGGTGTCTAG
ATTCAGGCTCTGTGTCTTTGGCAGGAATAGCATAGTTATT
CCTTGTTCTTCATTGCAGCCCATCAGTTGGTGCATGAATT
TAATTTTCCCATTACTAATGATTGTAACCTTGATTTTAAT
GGGCAGATGCGTTGGAATCATGTAAATGTTCCTCTTTGCA
TCAGACCTTCACCCACTAGTTTCAGTATCCATTGATGCTT
CCTGCCTAACTTGATTTTTATGATTTTATGATGTTTGCAA
AATGGTGACTTTCTAATTCTACCATTCCTTCTATATGTAT
TAGTTGGCATTTTTCTGTGAGGAGAGCTTTCTCTTTTTCC
CATTTTAAAAAAAGGCATAGCAAAATATACTCAAGACATT
ACAATTTCTATTATTTTCATTTTCTATTTAAAATTATTTT
ATTTTTAAAAATTAGTTTTATTGAATTATAATTTGTATAC
AATTAAGTTTACCAATTTTAAGTGATTGACAAATGTATAC
AGTGTGTAATCTACACCACAGTCATCATGTAGAATATTTC
CATTACTTCAGAAAGTTCTCTCATGCCCCTTTGCAGTCAT
TCCTTTCCCTATCCCTGGCATCTTATAGCCACTCATCTTG
TCACTCTTGTTTTGCTTTTTTTATAATTTCATATACATTG
AATCATATCATATATATTCTTATATTCTCATATATGTCTA
GGATAATACTTCTGAAATTCATATATCTTTTTGTCTGTGA
CAGTAGTTTACATTTGTTGTTTTGTTTTTGTTTTGTTTTT
TGAGATGGAGTCTTGCCCTGTCACCAGGCTGGAGTGCAGT
GGTGCGATCTTGGCTCACTGCAACCTCCACCTCCCAGATT
CATGCGATCCTTCTGCCTCAGCCTCCTGAGTAGCTGGGAC
TACAGGCGCCCGCCATCATACCCAGCTAATTTTTTGTACT
TTTAGTAGAGACGGGGTTTCACCATGTTGGCCAGGGTGTT
CTTGATCTCTTGGCCTCATGATCCGCCCGCCTCGGCCTCC
CAAAGTGCTGGGATTACAGGTGTGAGCCACCATGCCCGGC
CAGTAGTTCACTTATTTATTTGCTGGATAAAATTTCATTG
TATGGGTGTGCTAAAATTGATCTCCTTTATTTTGATGATC
AGTACCCTGATTTGCCAGTGGAAGCCCCTCCAACCTGGAC
TCTATGTCCTTTTTTTTTTTGGTGGGGGGATGGAGTTTCA
TTCTTGTTGCTCAGGCTGGAGTGCAGTGGCACAATCTCGG
TTTACTGCAACGTCTGCCTCCCAGGTTGAAGCAATTCTCC
TGCCTCAGTCTCTGAGGAGCTGGGACTACAGGCACATGCC
ATCATGCCTGGCTAATTTTTTATATTTTAGTAGAGATGGG
GTTTCACCATGTTGTCCAGACTGGTCTCGAACTCCTGAGC
TCAGGCAATCCACCTGCCTCAGTCTCCCAAAGTGTTGCGA
TTACAGGTATAAGCCACTGTGCCTGGCTTTTTTTTTTTTT
TTTTTTTTTGGGACAGAGTCTTGCTCTACTGCCTATGCTG
GAGTGCAGTGGCATGATCTTGGCTCACTGCAACCTCTGCC
TCCTGGATTCAAGTGGTCCTCCTGCCTCAGCCTCCCGAGT
AGCTGGGATTATAGGCGTGTGCCACCACACCCAGCTAATT
TTTGTAGTTTTAGTAGAGAGGGGGTTTCACCATGTTAGCC
AGGCTGGTCTCAATCAAACTCCTGATCTCAGGTAATCCTC
CCACCTTGGCCCCCCAAAGTGCTGGGATTATGGGCCTGAG
CCACCATACCTGGCAGACTCTGTGTCCTTTCAACGTATCT
CTTCTCTGTCTTTGAGTACTCCTTTGCTTTCTAACACAGT
AAGATTTTTCAGGTTTATTTTGTACTTTCTTTGCCACAGC
CCTGTTTCCACTAGAGCATGGTGTTCATAAATCAGTATCT
GGAATTTCACTCTTGTTGCCCAGACTGGAGTGCAATGGCA
CAATCTTGGCTCACCACAATCTCCGCCTCCCAGGTTCAAG
TGATTCTCCTGCCTCAGCCTCTTGAGTAGCTGGGATTACA
GGTGTGTGCCACCATGCCCAGCTAATTTTATATTTTTAGT
AGAGATGGGGTTTCTCCATGTTGGTCAGGCTGGTCTCAAA
CTCCCCACCTCAGGTGATCCGCCCACCTCGGCCTCCCAAA
GTGCTGGGATTATAGGCGTGAGCCACCATGCCCAGCCTGT
CCATCTTAACCAAATTAAGGGACAGAGGATTAATGAATCA
ATTAAGTGTTAAGAGGCCATATTACACTGTTTTAGAGTTT
GAACTGTGGACTGCATTAGACTTGCATTCAGATCCTAACT
GCCGTGTATTTTGTCAAGGACATTAGGCTAGTTATTTAAC
TCCTTTTAGCCTTATTTCCTGTTCTGTAAAATGGGGATGG
AAGTATCTCACTCTTTTTCTTTTTTTTTGAGACAGTTTCG
CTGTGTCATTCAGGCAGGAATGCAGTGGTGCAATCACGGC
TCACTGCAGCCATGACTTCACAGGCTCAAGCAGCCCTCCC
ACCTCAGCCCCTTGGGTAGCTGGGACCACAGCCATGTACC
ACCATGCCCAGCTCATTTTTGTATTTTTTTGTAGAGACAG
GGTCTTACTATGTTGCCCAGACTGGTCTTGAACTTTGTAG
GTTCAGGCAGTCCTCCCACCTCAGCCTCCCACAGTGCTAG
GATTATAGGCATGAGATACCATGTCCTTCTAATCTAACTC
TACAGGTTACCCCAAAGATGAAAAATTATAACTGTAAAGC
ATTTAGCATAGTGACTACGACATAATAGTCACTCAAATAC
TATTAATGATAGCTTTTTTTCTTTTTTTTTTAGTTTTTTA
AAAATCCAAGGTCAACATATTAACAAAAGCTTTTATATAA
GGAACAATACTTTTTTTTTTTTTTTGTGACGCAGTTTCAC
TCTTGTCACCCAGGCTGGAGTGCAATGGCTCAGTCTCGGC
TCACCATAACCTCTGCCTCCTGAATTCAAGCGATTCTCCT
GCCTCAGCCTCCTGAGTAGCTGGGATTACAGGCATGCACC
ACCATGCCTGGCTAATTTTCTGTTTTTAGTAGAGATGGGG
TTTCTCCATGTTGGTCAGGCTGGTCTTGAACTCCCAACCT
CAGGTGATCCTCTTGCCTCGGCCTCCCAAAGTTCTGGGAT
TACAGGCATGAGCCACCATGCGCAGCTGGCACTATATTAA
TTTCTTTTTGTCTCTGAAGGGAGGAGCAGATTAATTTCAG
TGTCTCTAACTGAAAGCTGAACAAATTCAAAACCAGTTGG
ATATGCTAGTGAATGGATTCTGGATTCTGATTTGTTGCTG
CTCTGAGACAAAAGACTATACTTTCTTTTATTTTATTTTA
TTTTTTTTTGAGACGGAGTCTCGCTCTGTCACCCAGGCTG
GAGTGCTGTGGCTGGATCTCAGCTCACTGCAAGCTCCGCC
TCCCGGGTTCACGCCATTCTCCTGCCTCAGCCTGCCGGGT
AGCTGGGACTACAGGCGCCCGCCACCTCGCCCGGCTAGTT
TTTTGTAGTTTTTAGTAGAGACGGGGTTTCACAGTGTTAG
CCAGGATGGTCTCGATCTCCTGACCTCGTGATCCGCCCGT
CTCAGCCTCCCAAAGTGCTGGGATTACAGGCTTGAGCCAC
CGCGCCCGGCCAAGACTATACTTTCTGTCTACAGACTACT
GAGAAAGTCCTTACAGGACTTAATATTGGTTTGTTGACTC
ATCCTGATTGCTTTATGATTCAAGTTATAAATACTGCATA
AAAAATCTTTTCATATTATTTATAGGAGCTTTGCTGGCAG
TAGAACATGTGAAAGACGATGTCAGCATTTCCATTGAAGA
AGGGAAAGAGAATATTCTTCGTGTTTCTGAGTAAGTGTTT
TCATCTTTTTATCTTCAGTACTGATTGGCTTTTTTTTTTT
TTTAGACAGAGTCTCCCTCTTTTGCCCATGCTGGCATGAT
CATAGCTCACTGTACCTAGAGCTCCTGGACTCAGGATCCT
GCCATCTCAGTCTCCCAAGTAGCTGGGACTGCAAGCACAT
GCTTCCACACCTGGCTAATTAAAAACTGTTTTTTCTAGAG
GTAGGATACCACTATGTTGCCCAGACCAGTTTCGAACTCC
TGGCCTCAAGCCATCCTCCAGCCTCAGCATCCCAAACCAC
TAGGGTTAAAGACATGAGCCACCATGTCTGGCCTCTGAAT
GGCATTTAAAAAAATATTCAGCATTGCCGGGTACGGTGGC
TAACACCTGTAATCCCAGCACTTTGGGAGGCTGAGGCAGG
TGGATCACGAGGTCAGCAGATCGAGACCATCCTGGCTAAC
ACAGTGAAACCCTGTCTCTACTAAAAATATAAAAACTTAT
CCGGGTGTGGTGGCACGTGCTTATAATCCCAGCTACCCGG
CAGGCTGAGGCAGGAAAATCGCTTGAACCCGAGAGGTGGA
GGTTGCAGTAAGCCGAGAACGTGCCACTGCACTCCAGCCT
GGGCGACAGAGTTAGACTCCGTCTTAAAAAAAAATTCAGC
ATCAAATGTTGTATGCTTGTTTTACTTACTAATTAGGTAG
ATTGTCCCTAGAAAGAAGTATGCTTTTCTTTATTCTAAAA
TAACCGAATCTAGAGACTTAAATTTTTCAGCAAACTGATT
CCCCATGTAATCTGTTTAAAAGGAACTAGAGGTCTAACTT
TGAGAGCCCATCTGCAACACCAGCTCCTGAAATGAGGCAC
AGTTATTTAACTGGACTGGCCTATTCCCAGAAATGAGTGA
CTGGTTTAATGGGATCCTTTGGCGCCTAGCTATTGATTTT
TTCCTATACAACTACCAACTCAGCTTTTAACTGAAACTTC
TAGGGAAGTTTCACACAGGGGAATGTTGCCTCAGAAAGCG
ATACCCCCAAAGACTGGCACTTTGACATGCTGAGAGGCCT
TAGAAGCTACCTCAGAATCAGGGTACCTCTAACCTTGTTT
CCTTTCACAGCCCTCCATGCCCAACTCCCCCATCACGTAG
AGAGGGACTTTCTAGAATTTCCTCATGTGACCAAGAAAGC
ATCTTTCCAAAAGAAATGCAGTTGACTTAAATCCCCTCTT
TAGGGATCTCATCAAATAATCTGGAAAGGTCAGTCAATCC
CAGCTTAGACTTCACCTATGCTTCTGAGGGCAGCTTCAAG
ATATTACCTAGGTGACTTTATCCGTATCATAAGACAGTCT
TTGTTCCTGTGCAGCTCTGTTTCTTATCTTCCTTTAATGT
TGCTCTCGCACCTCCCTGCGCCCACTTCCTGGTCCATTTA
TTCTGATGATTTACTTTCGCTCTAAAGAATTATCTACATT
CCCTATATTTCTGCTCCCCTGTGAAACAGGGTATGTATGT
GGCCAGGTGCAGTGGCTCATGCCTGTAATATCAACACTTT
TGGAGGCCAAGGTGAGTGGATCACTTGAGGTCAGGAGTCT
GAGACCAGCCTGGCCCACTTGGTGAAACCTCGTGTCTACT
AAAAATACAAAAAAAATTAGCCGGGCATGGTGGCACGTGC
CTGTAGTCCCAGCCACTCAGGAGGCTGAGGCAGGAGAATA
GGTTGAACCTGGTGGGCGTACATTGCAGTGAGTTGAGATT
GTGCCACTGCACTCCAGCCTGGGCAACAGAGCAAGATTCT
GTCTCAAAAAAAGAACTGAAAAAACTTTGCCAGATAGAAG
AATTTTAATTTTTTCTTAAAGAATTTTAATCTTTAAGATT
TAAAGAGGGTTTCAAGGATATATTTTCAAGCAGGACGCAG
ATTTTGAAATGTTTCAACACAATGTTAAAGGCCCCTAAGA
AACTGATATAAGAAAGACTTGTATTAGGGAAGGGATACAG
TATACAAAATAAGAGGTATTACCAGCTTGGTATCATTTTC
TCGTGAAAAAAACTTAGAAATAGGTTTGAAAGAAGTGCCA
TGCAGCTTCTTGACTTGGAGAACTGCAGTCCCCCTTGTTG
AGCCTCAAAGGGAAAAATGAAAATAATCCAAGAGGAGGAT
TTCCGTTCTCTACCACTCTTTTTCCTGATGCTTTATAGTT
CTTTGTTGACTAAAAATAATTGAATATGGCATAGTGTTAT
TAAGAGTTGTAATAGGCCAGGTGCAGTGGCTCACACCTGT
AATCCCAGCTCTTTGGGAGGCCGAGGCGGGCGGATCATGA
GGTCGAGATCGAGACCATCCTGGCTAACACGGTGAAACCC
CATCTGTACTACAAATAAGAAAAAAAAAAATTAGCCGGGC
GTGCTGGCGGGCGCCTGTAGTCCCAGCTACTCAGGAGGCT
GAGGCAGGAGAATGGCTTGAATCTGGGAGGCGGAGCTTGC
AGTGAGCCGAGATCGCACCACTGAACTCCTGCCTGAGCGA
CAGAGTGAGACTCCGTCTCCAAAAAAAAAAAAGAGTTGTA
ATACATAGAATGTCACTAGTTCAAATATGTTGATTTTAAA
AGCCAGATGTTATTTATGTAGTATCTATAGTGATGTTACT
TTCTCCTACCTGCAGTGATTGGAATTAGGCTAGTGTTGTC
TTGTAAGTTAACTTTAATGAATTAATCTAATGATTTTTGC
CTTAATAAAAGTACTGTCCCACGACAGAAAAATAGTCATT
ACTGAAATGCTTGGCTTCTGTTAATAGTAGGTACATATTT
CACTTGAAAGCCACTAATTCGTCTTTGCCAGACTTATTCT
TACTGTTGACTTGCTGGTCACAAAATTTATAAACTGTTTG
TAGTGATAATCACAAAGGTGACTGTGCATAATATGAGTAA
ATGAAATTAATCTGTAATTGTATTCTCAAAGTACTAACCT
AAATAAATTGTTCTGTGTGCCTCTTGCCCTCTCAATCCTC
ACTGCAGCCTTGGTCTCCTGGGCTCAAATGATTCCCCTCC
CTCAGTGTCTCCTCTCCTCTTTCCTGGCCCCTGAGTAGCT
GGGACCACAGACACATGCCACCACACCAGTGAATTTTTGT
ATTTTTGTAGAGATGGGATTTCACCATGTTGCCTAGGCTG
GTCTTTAACTCCTGGGCTCAAGCAATCCACCCACTTCAGC
CTCCCAAAATGCTGGGATTATAGGCACGAGCTACTGCACC
CAGCTGCAAAGGTAAACTTTTTATGTGTTCAAAATTAATG
TCTTTCTGCAAGGTTCCAAATATCTTATTTATTTATTTAT
TTATGTATTTATTGAGAGGGAGTTTTGCTTTTGTTGCCCA
GGCTGGAGTGCAATGGTGCGATCTCTGCTTACTGCAACCT
CTGCCTCCTGGGTTCAAGTGATTCTCCCGCCTCAGCCTCC
TGAGTAGCTGGGATTACAGGCACCTGCCACCACGCCTGGC
TGATTTTTGTATTTTCAATAGAGTTGGGGTTTCACTGTGT
TAGTCTGGCTGATCTTGAACTCCTGACCTCAGGTGATCTG
CCCGCCTTGGCCTCCCAAAGTGCCGGGATTACAGGCATGA
ACCACTGTGCCCGGCCTTGATCATGTTATTTAAATGTCTT
GACAAAATTAGTCTATTAAAAAAAATTTTTTTTTAAGAAA
TAGAGTCTTGCTCTGTCACCCAGGCTGGAGTGCAGTGGCA
CGATCATGGCTCGCTGTTGCCTCAAACTCCTGGGATCAAG
CTATCCTCCTGCCTTAGCTTCCCAAGTAACTGGACTATAG
GTCTGTACCACCACGCCAAGCTAATTTTGAGAGACAGGGT
CTTGCGTTATTGTCTGGTCTGGTCTCGATCTCTTGACCTC
AAGCTCTCCTCCCATCTTGACCTTGTAAAGTGCTGGCATT
GCAGGCATGAGTCATTGTACCTGGCCCTAGTCTGTTTTTT
CATTAAAAGTTTTTGATAGGCCGGGCGCGGTGGCTCAAGC
CTGTAATCCCAGCACTTTGGGAGGCCGAGACGGGCGGATC
ACGAGGTCAGGAGATCGAGACCATCCTGGCTAACACTGTG
AAACCCGTCTCTACTAAAACTACAAAAACTAGCCGGGCGG
TGGCGGGCGCCTGTAGTCCCAGCTACTCGGGAGGCTGAGG
CAGGAGAATGGCGTGAACCCGGGAGGCGGAGCTTGCAGTG
AGCTGAGATCCGGCCACTGCACTCCAGCCTGGGCGACAGA
GCAAGACTCCGTCTCAAAAAAAAAAAAAGTTTTGATGTGG
TTGTTGTTTTTTTTTTTAGAGATGGGGTCTCGCTCTGTCG
CCTAGGCTGCAGTGCAGTGGTGTTATCATAGCTTGCTGCA
GCCTTGAGCTCCTGGGCTCAAGTTATCCCCCTGCCTCAGC
CTCCTGAGTACCTGGGACCACAGGCATGTGCCACACCTGA
CTGATTTTTGAAATATTTTGTAGAGATAGCATCTCACTTT
GTTGCCCATGCTGGTCTCAGACTCCTGGCATCAGGCAGTC
CTCCTGCCTTGGGTTCCCAAAGTGCTGGAGAGTTTTGTTG
AGATAGGATCTTTTCCTGTTGCTCAAGCTAGAGTGCAGTG
GCATAATCACGACTCACTACTCACTGCATACTTAAACTCC
TGGGTTTAAGCGATCCTCCTGCCACAGCCTCCCGAGTAGC
TGGGAGTACAGACATGTACTACTACACCTGGCTAATTTTT
GAAAAATTTTTGTAGGAACAGGGTTGTCCTGTGTTGCCTA
GGCTGGTCTTGAACTCCTGACTTAAAGTGATCCTGCCTCA
GCCTCCCAAAGTGCTGGGAGTATAGGTGTGGGCCACCACG
CCCAGCCTCATTACAATTTTTTTTTTTTTTTAAATCAAAG
CTATGGCTGAGCTTCGTGACTCACACCTGTAATCCCAGCA
CTTTGGGAGGCCAGGGTGGGTAGATTGCGTGAGCTCAGGA
GTTTGAGACCAGCCAGGCAACATGGCAAAACCTCGCCTCT
AGAAAAATTACAAAAATTAGCTAAGAGTAGTAGCACATTC
CTCTGGTCCCAGCTACTTGGGGGACTGATGCCTGGGAATT
GCTTGAGCCTGGGAGGTGAAGTACACCCTTCACCTGAACC
AATATTGTGCCCTGTACTCCAGCCTGAGTGATAGAGGTAG
AACCCCATCTCTAAAAAATGAAATAAAAAACAAAAGCTAC
ATATGCAAATACTTTAGCGGCATAGTGCTGTAAGTATTTT
AGTAAAAAGCACCATTCACCTCCCATCTTCTAATTTTCCC
TCTATAGGAACAAACATTTCAACTCTTTTGAGCTGATTCT
TTTGTATTGACCTCTGTCTTTAACATTCTAATATTGTTTC
TCCTTATTTTTCCAGTTTTAGACAATATCTTTCCACTAAG
AAAGAGAAAGCTGGGCCAGGCACGGTGGCTCACGCCTGTA
ATCCTAGCACTTTGGGAGGCTGAGGCGGGTGCATTGCTTG
AGCTCAGCAGTTCAAGACCAGCTTGGGCAACATAGTAAAA
TCCTGTCTCTACAAAAAAAAAAAAAAAGCAAAAATTAGCT
GGGTGTGGTGGCTTCGCCTGTACTCCCAGCTACTTGGGAC
GCGGAGGCAGGACAATCACCTGAGCCCAGGAGACAGAGGT
TGCAGTGAGCCAAGATCGCGCCACTGCACTCCAGCATGAA
TGACAGAGGGAGACCCTGTCTCAAAAAAAAAAGGAAAAAA
AAAAAAAAAGAAAAGATAAAGCTGACCTGGGTGTGGTGGC
TCAACACTTTGGGAGCTGTAATCCCAGCACTTTGGGAGGC
CAAGGCAGATGGATCACCTGAGGTCAGGAGTTCGAGAGCA
ACCTGACCAACATGGAGAAACCCCACCTCTACTAAAAATA
CAAAGCTAGCCTGGCATGGTGGTGCATGCCTGTAATTCCA
GCTACTCAGGAGGCTGAGGCAGGAGAATCGCTTGAACCTG
GGAGGTGGAGGTTGCAGTGAGCCGAGATTGTGCTATTGCA
TTCCAGCCTGGGCAATAAGAGTGAAACTCCATCTCAAAAA
AAAAAAAAAAAAAAAAGATAAAGCTGAAACACTTTCCCCT
GTTGCCATTCCATACACACAGTCACCCCATACTCATAAAC
TTCTGCTCTCTATCTCCCCCTTTCTCCCAGTGTAGTTGTA
CTATAATTGTCGTTTGATTACCGTTCTGTATTTACATTAT
AATGACCATGTAAGTTTTATTTACTGCTGAGCCACATGGT
ATAATTGCTTTTCATGTAAAACTATTAGTTTTCCATGGAA
TAATTGCTGTTTGTTTGCTTTGTAATTTTCTTCTGAAACT
TTCTGAGTTTTGAACTTTTCTATGTGACTTCAGGAAGTTT
GGAGGAATCTTCCCTTAGGAGTCAGTATTCTCAAATTTTA
CAATAATATGCTTTAGTTTGGGTCTATTTTTCATCTGTTC
TGCTGGGCATTTGGTTGCCTTTTTCGTTGTGGAAACTTGG
AAATCCTGCTTTCGGAAATTGAAAAAATTTTTTCTTAGAT
TTGAAAAAGGTTTTTCTCTCCATTTTCTGTTGTTTATGTG
GGTGTTGGGATTAGTCCTTTTGATTTTCCTAAGTTGTCAC
CTCCTTTTTCCATCTCTCTCTCTTTTTTTTTTTTTTTTTT
GAGACGGAGTCTCACTCTTGTTGCCCAGGCTGGAGTGCAA
TGGCGCGATCTCAGCTTCTTACAACCTCTGCCTCCCAGGT
TCAAGTGATTCTCCTGCCTCAGCCTCCCGAGTAGCTGGGA
TTACAGGCATGCACCACCATGCCCAGCTAATTTCCTATTT
TTAGTAGAGACAGGGTTTTTCCATATTGGTCAGGCTGGTC
TCAAACTCCCAACCTCAGGTGATCTGCCTGCCTTGGCCTC
CCAAAGTGCTGGGATTACAGGCATGAACCACTGCGCTGGC
CCCATCTCTTTATTTTTTTTATATGTTTTTGAGATGGAGT
CTTGCTCTCTTGCCCAGGCTGGAGTGCAATGGCACAATCT
AGGCTCACTGCAACCTCCGCCTCCCATATTCAAGCGATTC
TCCTGCCTCAGCCTCCCAAGTAGCTGGGATTACATGCGTG
CACCACCATGCCTAGCTAATTTTTGTATTTTTAGCAGAGA
TGGGATTTCACCATGTTGTCCAGGCTGGTCTGGAACTCCT
GACCTCAGGTGATCTGCCCACCTTGGCCTCCCAAAGTGCT
GGTATCACAGGTGTGAGCCACCGTGCTTGGACTCTTTATT
TTTATTTTTATAGATGGAGGTCTCAGTATGCTGTCCAGGC
TGGAGTGCAATGGATAGTCACAGGTGGAATTATAGCACAC
TACAGCCTCCAACTCCTGGGCTTAGCGATACACCTGCCTC
AGCCCCCTGAGTAGTTGGAACTACAGGTGTGTACCAACAT
GCCTGGCCCTTTTTTTTTTTTTCTTTACTTTCTGGAAAGT
TCCTCAACTTTATTATCCCATTTTTCTATTGAGGTTTTTA
ATTTTAGCTATTACATTTTTAGTATCTGAGTGTTCTGTTT
TTTTACATTCTGGATACTCCTTTTTTAGTATCCTGTTGTT
TATGATTGCAGTATTTTTGTTTTGTTGCTAAAAATAAATT
TATTCATTTTTTAAAAACTTATTTTAGGTTCAGTGGTACA
TGTGCAGGTTTGTTACGTAGGTAAACTTGTGTCATGGAGT
TTGTTGTACATATTATTTTGTCACCCAGGTACTAAGCCAT
CCAATAGTTATTTTTTCTGCTCTTCTCCCTCCTCCCAACA
TCCACCCTTAAACCCCAGTGTCTGTTGTTCCCTTTTTTGT
GTTCATATGTTCTCATCATTAAGCTCCCACTTATAAGTGA
GAACATGCAGTATTTGGTTTTCTTTTCCTGTGTCAGTTTG
CTAAAGATAATGGCCTCCAGCGCCATCCATGTTCCTGCAA
AAGACATGATCTTGTTGTTTTTTTTTTTTATGGCTGCATG
ATATTCCATGGTGTATATATACCACATTTTCTTTATCCAT
TCTGTCACTGATGGGCATTTAGGTCTGTGTCTTTGTTATT
GTGAATAGTGCTGCAGTGAACATTTGCATGTATGTGTCTT
CATGGTAGAATGAACTATATTCCTCTGGGTGTATAGCCAG
TAATGGGATTGCTGGGTCGAATCGTAGTTCTGTTTTTAGC
TCTTTGAGAAATTGCCATACTGCGTTTTACAGTGGTTTGA
CTAATTTACACTCCCACCAACATTGTGTAGTTTTTCATGT
TTCGTTCTGAGATAGAGTCTTGCTCTGCTGCCCAGGCTGG
AGTGCATTGGTGCCATCATGGCTCACTGCAACCTCCACTT
CCCGGATTCAAGCAATTCTCCTGCCTCAGCCTCCTGAGTA
GCTGGGATTACAAGTGCCTACCACCACACCCAGCTAATTT
TTGTATTTTTAGAAGAGATGGGTTTCACCATGTTGGCCAG
ACTGGTCTCAAACTCCTGGCCTCAAGTGATCTGTCCACCT
CGGCCTCCCAAAGTGCTGGAATTACAGACATGAGCCACCG
CACCTGGCCTGTGATAGGTTTGGATGAGGTTTGATCTGCC
TTCTTAGCCTCTTTATTAGCAATATATTCTTTGCTCCTTT
GCCTTGATTTATTTTATTTTTTTTGAGACAAGGTCTCTCT
CTGTCATCCAGGCTGAAGTGCAGTGGCGTGATCTCAGCTC
ACTGTGAGTTCAAGCGATTCTTGTGCCTTAGCCTTCTGAG
TAGCTGGGAGCACAGGTGCATGCCACTATGCCTGGCTAAT
TTTTGTGTTTTTAGTAGAAGACGGGATTTCACCATATTAG
CCAGGCTGGTCTCAAACTCCTGACCTCAAGTGATCCGCCC
GTCTTGGCCTCCCAAAGTACTAGGATTACAGGTGTGAGTC
ACCACTCCTGGCTAGCCTTGATTTATTTTAAATCACTGTT
ATTCTTAATATCCCAGTTATATTTTCGTATTTGCACCTCT
GAATAGACATGTAAAGAACAAATTAACAGACCAGGCGCAG
TGGCTTATGCCTGTAATCCCAACACTTTGGGAGGCTAAGG
CGGGTGGGTCACCTGAGGTCAGGAACTCAAGACCAGCCTG
GCTAACATCGTGAAACCCAGTCTCTACTAAAAATACAAAA
AGTTAGCCTGTCATGTTGGTGGACACCTATAATCACAGCT
ACTTGGGAGGCTGAGGCAGGAGAATTGCTTGAACCCTGGA
GGCAGAGGTTGCAGTGAACCAAGATCACATCATTGCATTC
CAGGTTGGGCAGCAAGAGCGAAACTCCATCTGAAACAAAC
AAACAAACAAATTAGCAGATCTATTTTTTACTATAGTAGA
AAATACACGGTAAATATAATAAGGTTTCCATTTTTACATT
TCTTCGTAAGTCTCATGACTTACTGATTTGCTAGAGCAGT
AGTAATATTTTATCTCATGCTTATATTCTAGAAATGTGAT
ATTCACAGATGTGAATTCCATACTTCGCTACTTGGCTAGA
GTTGCAACTACAGCTGGGTTATATGGCTGTAATCTGATGG
AACATACTGAGGTAAGCAATGAACATTTTCTTGTGTGTGT
TTTGTCTTATGCTTCTGTTTTTTTATGGGAACCTCATCAT
TTATTGTTGGCTTATGAACTATTCTACTTAAGGATATTAA
CAGAGTGTTAATTATATAGACCAAGGTACGGAATGCTCAT
CTTGTTTTTGTTGTCACAAGAAAATTCTTTTTTTGTAATT
CCTAAGTTTGAACGTTTAATCCCCTACCAATTGTTCTTTT
GGGAGCATTTAGTGCCATCTTTGCCTTCACAGATTCCTAG
CATTTCATAGCCAGAGGGGACTGTATAGATCATCTCATCC
AATGTTCTTACTTTATGGATAAGGCAGCAAGCCTAGGAAA
GTTAAGTTTGACCAGGGTAACACGCATAGTTTGGATCTCA
TTTTCTTTTCTAAGTGTATGCCTTGTTTAACTAATTATAT
CAGTAAATTAACTTTTGATACAATCATGTGCCTCTTAACA
GTGGGATGCGTTCGAGAAATGTGTGATTAGGCAATTTCAT
CGTTCTCTCAGCGTCGTAGAGTGTACCCACAAAAACCTAA
ATGGGATAGCCTGCTACACACCTAGGCTATACAGTGTAGC
CTATTGCTTCTAGACTACAAATCTATACTGGCAAGTTACA
ATATTCAATACAGTAGGCAATTGTAACACAATATGTATTT
GTATATCTAAACATAGACAACATAAGTATAACTATAACCT
TATGGGACCATTGTCGTATATGCAGTCTGTCATTGACCGA
AATGTCATTATGCAGTAGATGACAGTACTGCTTTTTAGAT
GCTGCTTTTTTTCCTGTTTGTATTCTGCTCTAACCTTCCT
AAATCTCATAAAATTCAAAGTACACAGAATGGTTTCTAAG
TACTAACTTTCAAATGTTTCAAGTAAATGAATCTGTTTGG
CTGGGTACAATCTCTTCAGTTCATTCAGGTTGGTTACTTA
TTTCTGCCACCAATTCTCAAATTCTTATTTTCCTGTTCTT
TCCTGAAGTGCCCCTCCACACTCTTGTAAAAAAAAAAAAA
AAAAAGCAGAAAGCAGAATAAATGTGGCATTTATTTAAGT
TCCATTTTAGATTTTAGGCAATCAGAATTTAGTCCACATA
ATGATAAATTGTATAATTTGAGAAAGGAAAAGCATAGTAA
GAGTGTACTGTTGCTCTAGTTAACTAGATTTTTTTTATGG
TCTTTCTTTTTATATGTTGTACATTTCTTTTCTATCTTTC
ATGTTCACAGATTGATCACTGGTTGGAGTTCAGTGCTACA
AAATTATCTTCATGTGATTCCTTTATGTCTGCAATTAATG
AACTCAATCATTGCCTGTCTCTGAGAACATACTTAGTTGG
AAACTCCTTGAGTTTAGCAGATTTATGTGTTTGGGCCACC
CTAAAAGGTATCAGTAATTCCTAAAATGCTCTGTTTTAAT
CGTTTAATATTTTGCTGGATAAGAATTACACATATTTCTG
AGTATGCATGTATGTATATGTGTATGTATATATATGTTTA
AACAGTAACTTAGGACTTTATTACAGAGGAATGACCTCCC
TGGCTGTTTTATTCCTATCCAGCTACAGGAATTCCCTGTC
TTTTTCTGCCGTCGTCTCTCTCACAACCTCAACTTCCTTC
TTGCCTTTGGAGCTGATCTTGTTCCTGATAAAGAAGTCCC
TATCCCATTTATGTTAGCACCTCTCCTACTTCAGCTATTA
TTTTACTCCAGACACTTGTCTCTGACTTGAAAAAAAGCCA
TTATTGCTCAGCGAGTGTGTGATTGGGAGGTTAGGGAGTA
GTGGGATGATGTGGATTGTGGTTTTTCTTAGAAGTCACTT
CCTTCCTCTACAACTAGTTTGCAACAGGTAAGAATATGCT
ATTTCCAACTTGGAAAGCCAATTTTTTCTTTTTTTTTTCT
TTTTTTTTTTTTTTTTTTGAGGCGGAGTCTCGCTCTGTCG
CCCGGACTGGAGTGCAGTGGCCGGATCTCAGCTCACTGCA
AGCTCCGCCTGCCGGGTTTACGCCATTCTCCTGCCTCAGC
CTCCGGAGTAGCTGGGACTACAGGCGCCCGCCACCTCGCC
CGGCTAGTTTTTTTGTATTTTTAGTAGAGACGGGGTTTCA
CCGTGTTAGCCAGGATGGTCTCGATCTCCCGACCTCGTGA
TCCGCCCGTCTCGGCCTCCCAAAGTGCTGGGATTACAGGC
TTGAGCCACCGCGCCCGGCCTGAAAGCCAATTTTTTCAAA
AACAACTTTCTTGAGGTATAGTTGATATACAGGAAACCAC
ATTTATTTAAAAATGTATAATTTGATAAATTTTGACTTAT
ATTTATGTGTATATATATATATATACACACACACACACCT
GTGGAACTATGGTTACAATCAAGATAATCAATATATCCAC
CATCCCCAAAAGTTCCTCCTGCCTCTTTGTAATCAGTCAT
CCACCCTCCCCTGGTTCCAGGCAACCAGCTCGCCCAGCTT
TGAATATTTTTCATCTTCAGTTGGTTGAACCCACGGTTAT
GGAACTCATGGACACAGAGAGCTCACTGTTTTAGAAAACA
TTTCATTGTATACCCAGATGCTTACATTTCATATTCTTTA
GAAGCACAACTTTAAGCCATCTCATTTACTTCAGTTAGTC
ACAACTGGAACTTTGCTTTTGAAGCTGCAGATTGATTGAA
TAGTTGAAACTTATCTTTGCTCATAGGAAATGCTTCATGG
CAAGAACAGTTGAAACAGAACAAAGCTCCAGTTCATGTAA
AACGTTGGTTTGGCTTTCTTGAAGCCCAGCAGGCCTTCCA
GTCAGTAGGTACCAAGTGGGATGTTTCAACAACCAAAGCT
CGAGTGGTAAGCCTTTTTTTCTTTCTTAAAAAAAAAAAAA
AGACATTTCAGTCTGTCTGAGGCCCTAGGTCTGAAAAGAC
AATTATTCCTACTCATAAAGTTGATTTTCTTTTAATAAAT
TTAAAAGGATCTTCTTGCAAGAATCTGACATTTTTATGTC
TTGGTTTCACTTTTAATTGTTCAGCTATATAAAGCCCTAA
TCTTTATATAACTAAAGATTTTGATCATCCAATATATGTC
CCTTAGGCAGTTCAAACTCCATATAAATAAAACCTCATAA
TTTTATACCTTTGCAATTTTTTCTTTCTTCTGAATCTCCT
GGTTTTTGAACCATCGAGCATCAAGTCCTGGGATTCTGCA
GCACTGTTTCATTGATTTTGTAGGAAAACGTGACATAGCG
CACGGTACAAAAGGTCCTTTTCTCAACCAGACTTGCTCTA
CTTCAATCTGTTTTACATTTTAGGAATGTGTTGTAAAGTT
TTGATTTAATTAAGGTTTTCTAATGTAAAATTTGAAAACT
ACTGTCTACTTGGATAAAGATAGCACAATCCACTCCGTTG
TTTTGGCTGCAAATCTTTACTCATCCTTCACTGTTTTTCA
CATTTACTCAACGACCCCTGTTATGACTTCTCACGTGTGT
AGATTTGTTTTCTGTCCTTCTTCAGTGCTATCACACTTTG
TTGAGGCCTAATTATTCCTTGCTTGGTTTAATACCATAAT
CTCATAACTAAACTTCCTTTTGTCTCATCTTTCTCTAGTT
CAGGGTATCACTTTAGAAAACACAAATCCATGGTCCTGTT
ATCCCTGAGGACTGACTCCCCATTGCCTAAAACTTAAAAG
CCAAACTTAAAAGGTCCTCTGTGTTTTTGACTTAATCTAT
TTCAGCTTCCTTCCCTACCCACCCAATATGCATTCCTAAC
TTTTCATGGACATTGCACTACTTTTTTTTTTGAGACGGAG
TTTTGCTCATCACCCAGGCTGGAGTGCGGTGGCACGATCT
CGGCTCACTGCAGCCTCCGCCTCCTGGGTTCAAGCAATTC
TCCTGCCTCAGCCTCCTGAGTAGCTGGGACTATAGGTGCA
CACTGCCACGGCTGGCTAATTTTTGTACTTGTAGTAGAGA
TGGGGTTTCACCATGTTAGCCAGTCTGGTCTCAAACTCCT
GACCTCAGGTAATCTGCCCTCCTTGGCCTCCCAAAGTGCT
GGGATTACAGGCATGAACCACCATACCCAGCATCCCATAT
ACGCTCCATCTGATACATTTCTACTTATCTTTGAGGTCCA
GCTTGTTTCTTAACTCCTTTTAAGCTTTTCCTGATAAACC
TAGATATTGCTGATTAATTTCAACTGAGTGATCTAACAGC
ACCCTGAACATATCTCTATCACTGGTATTTGGTTTTAGTT
ATATTCTTATCCAGATTTTGCACCCTCAAGTATAGGGATG
ATGTTCTAGTCGTCATGTTTTTCATAACCAGTGTGTGTAG
TGCCTGGCACATTTGTTGAATGAGTGTGTTCTTAGACGTT
TAACCATAAGACTTTTTGTTGTGATGGTGGTTGTGTTTTT
CAGGCACCTGAGAAAAAGCAAGATGTTGGGAAATTTGTTG
AGCTTCCAGGTGCGGAGATGGGAAAGGTTACTGTCAGATT
TCCTCCAGAGGCTAGTGGGTAAGAAAATGTAACTCACATT
TATAATTGAATGTATTTAGTGGGAAAGCTTTAAAACAGTG
CTTAAATACTTAAAGTATTAATAGGTTAATATTATAGAAG
AACATAAGATTTTAATTGTGATAGGTAAAATTCTAAACAT
CTTAATAGTTTTTACATTATTGTTAATGTTGATTTAATTT
GTAGTTTTAGTTTGTGAACTTAGTAAAAGAGACATTTTAA
TTTTATCCTGACAGAACTGTAAATGTAATTAATAAAATAT
CCACAAATAAAAAACCTTAAATTTCATTTTTAGTTTTAGA
TTTTTGGGCTTTCATTTAATTGGATTTGTGTTTGTACCCT
GAGCAGTCCTTTTAATTAGCAGTTGAAGTTATAATAGCAT
TTTTTGTTTGTTTGTTTTGTTTTTTCTTGAGAAGGAGTCT
TACTCTGTCACTCAGGCTGGAGTGCAGTGGCACGATCTCA
GCTCATTGCAAGCTCTGCCTCCTGGGTTCATGCCATTCTC
CTGCCTCAGCCTCCCAAGTAGCTGGGACTACAGGCACCTA
CCACCACGCCTGGCTAATTTTTTTTTTGTATTTTTAGTAG
AGACGGGGTTTCACTGTGGCTATCTCTTGACCTCGTGATC
TGCCCGCCTCGGCCTTCCAGAGTGTTGGGATTACAGGCGT
GAGCCACTATGCCCAACCAGCATTGTTTTTAAGTTATTTT
TTTCCCCCAAATAAAGGAAGGGGAGTCCTGAAAACCCTGT
TCCTATTCCTTTCTTTCCATTAGGTTTCCCAACCCCTTTT
TCTCTTGGCACCCATGGAAAGTAGTATTTGAATAGCTCAT
TAGAGAAAAAGACTGTTCTGTATGGTGGTCACCAGGCTGG
GGCTGCTTCAGGCCTTACCCACCATTCCCCAGGGCTGAAA
ATGAAGTCTTTGTCTTTGCACACCTGTCATCCTATTTGAA
GCATACTGGACAAGCTTTATAATAGCGTCCTTCCAATGAT
ATTAATATAATAAAATACCTCTTATTAAAGCAGTTAGCCT
CACCTAGAAAATTAACCATTAGGAAAATGTTCTGCCATGT
TTTATAATTGAGGTGATTATTTTTTCCAAATTTAGGATTT
CCTAATTTAATTTTTTCAGATTTTGTATTCTATCACCATA
ATGCAGTTCTCACCCTTATGTAGTACACAGTAGAAACTGG
AAGATACAGAAACAATTTTCTTTTAACTTTGTATTTAATA
CTTCTTCACAAACTATTTCATAAGCATCATTAACAGTAAA
ATTACTTTCAGAATTTCATTTTTGTCTCTGCTTTTCTATG
TTTGCTGATTCAGTAGGTGAAATAAAGGGTAGATAGAAGG
AGATGAAACAGAAGTGATGACTCTGGAAAATTCACAGACT
TGATCATTAAATGGTTGATTGGTAATTGACTAAGTGGATT
CAGTTATAAATAATACTTACCTTACATGATTTAATACCTA
TAGACATTCTGGGTTCCTGCCGTCCAGTATTCTGCTACTG
TGCACTTGGTATGAGAGGTCATGATTGTCCTGTTGTATGG
TGACCTTAATTGTCTATAAAAGCCACCTTTTTTTTTTTGG
CAGTGGCCATTTGTAGCTGTACCACTTGAACATTTGTCTT
TTTTGAATCTTTTCATATTTCATGTCACTGTCACTTCTTG
GAATAGTGAGTTCCCCATGTTTGTATATTTACAGTATAAA
ATATTTTTTGTTATAAATTATATCAGTTTCAGAAACTATG
CTCATGAGACAGCTTTGAGATTTGGAATATAAATCAGTAT
TTAGTTTTTCTTACTATGCATAATTTTGATCATCTCTTCT
TGTACTGTTAAAGAGTTTTTCTTTAATTACTATTTTTCTT
TTTTTTCTTTTCTGTGTCTTAAATGAAAGGCCAGAAGGCT
TGGCTTAGCCTTTTATTCTTATTCTTAGCTAACATATACA
TAGCACCTATTATGTATGGATGCTACCACGTGCTTTACTT
ATAGTAACTTATTTAATCCCAACAGCCTTCTAAGGAAGGC
ACTATTGTTATCTCTGTTTCACAAATGGTTTCGGAAACAG
ATTCATACAACGTTTTACAAACCTCTACCATCTGGGTCTA
GAATCCATATAACTAAAAATTATACTACATGTATCTGTTA
CATGTGGCAGAAGCCCAATTCAGCATCACTGCTAACTCAT
GCAGCATGATTCTTTTGTGTGTGTGTGTGTGTGTGTGTGT
GTGTGTGTGTGTGTGTGTGTGTGTTTAGCTATTCTGATAT
AGATTGACTTTTTAACTGATGATTTTAGTTGTCTTGTGAC
TTATAGTCCTCTTAGCTTTCTTGGGGTTTGGAATTGTTAG
ACCTGCAGACATCATTTCAGATTTAGAAATAACATTTTTG
AAATAATGTTTTGATCTCATCACCTTTCTTAATTTCTTTA
TTTTAAAGCCAGGCACATTAACTGTAAAATAATAGGTGCT
GGTTGTTAGTCTCTTCTTGACAATGGTTATAACATGTTAT
TGGGCACAACACCCTCAGTTAAAAGTACATCACAGTATTT
TTCTTCCTGGGAATTTATGGCCCTTCATTTAGTTTTATTT
TTAATACATTTTTAATTTTAGAATAGTTTTAGATTTACAC
AAAGTTGCAAAGATAGTACAGAAAGTTCCCATGTACCCTG
CACCCAGTTTTTCCTAACATTAACATTTTACATTATTGTG
GTATATTTGTCACAACTAATGAACTAATATTAATATATTA
TTAATTAAACTTCATCCTTTTTTGGGATTTTGTTAGTTTT
TCCCTACTGTCTCTTTTCTGATCTAAGATTTCATCTGGGG
ATATCACAGCCTTTTATTTTTTTATTTTTATTTTATTTAT
TTATTTATTTATTGTACTTTTAGTAGAGACAAGGTTTCAC
CATGTTGGTCAGGCTGGTCTTGAACTCCCGACCTCAGGTG
ATCCGCCTGCCTCGACCTCCCAAAGTGCTGGGATTACAGG
TGTTAGCCACCATGCCCGGCCTACAGCCCTTTATTATATG
TAGAAAGTTTTGAATAGCCGTAAATACATTGCATCGTACT
TGTTTGCATTAGCCTTTGTGTATAAACCCTCCTTTTTGTC
TTTTTTTTTTTTTGAGACATAGCCTCACACTGTCATCCAG
GCTGGAGTTCAATGGTGCGATCTTGGCTCACTGCAACCTC
TGCCTCCCAGGTTCAAGAGATTCTCCTGCCTCAGCCTCCC
GAGTAGCTGAGATTACAGGCGCCCACCACCATGCCCACAT
AACTTTTGTATTTTTAGTAGAGACGGGGTTTCACCATGTT
GGCCAGGCTGGTCTTGAACTCCTGACCTTGTGATCCACCA
ACCTCCGCCTTCCAAAGTGCTGGGATTACAGGCATGAGCC
ACCATGCCTGGCCCAAGCCCTTCTTAAAGTTGAATCATTG
ATCTGGGATGCTAATGACTTTTAAAAACTTGATTGATTTA
AAAATGATATAAATTCATACAAGAGGTTGTACTTTTCCCC
CTCCCATATTGATATCAACTGAGATCAAAGCTGTGTGGGA
AACTAGGTAACTGTCTTAAAACTGTGCAACTGCTGGCTGA
GGTGAGCGGATCATGAGGTCAGGAGATCGAGACCATCCTA
ACTAACACAGGGAAACCCCATCTCTACTAAAAATACAAAA
AATTAGCCAGGTGCGGTGGCGGGCACCTGTAGTACCAGCT
ACTTGGGAGGCTGAGGTAGAAGAATGGCATGAACCTGGGA
GACAGAATTTGCAGTGAGCAGAGATCGCGCCACTGCACTC
CAGCCTGGTCGACAGAGCGAGACTCCGTCTCAAAATAAAA
AAACAACAGAAAAATAACAACAATAAAAAAATTGTGCAAC
TGCTAACCATCATTACAATTTGAAACTGATACAAGTTGGT
GAAAGCTGATTAAACTTCCTTGCTTCATGCCTTGTTTCCA
GCCCAGTCAACTGTATTTCAACATAGTGGTGTAACATCTT
TTCTTTTACTCATGTACTTGATAGAAGGAGGATCTTGATG
TGTAATATTATCAACAGTGCCTCTGATCTATATTCTTTCT
TACAATTGTCAGCGGCTCATAGGAACAGCAGAACAGTCTT
TTTGCAGATTCTGATTCATTGAGTGTTGGTACTGATGAGA
CCTTTGGGATTATTTAGTTAAAATTCTTATAGTTTTAATC
TCCCTCACATGAGTTTACCTCTATAACAAACCTTCACATA
TACCCCTGAACCTAAAATAAAAGTTAAAAAATTAAAGTTA
AAAAATACTCTTTTGGCTGGGCATGGTGACTCACACCTGT
AAACCCAGCACTTTGGAAGGCCAAGGCAGGCAGATCATGA
GGTCAAGAGATCAAGACCATCCAACATGGTGAAACCCCGT
ATCTACTAAAAATACAAAAATTAACTGGGCGTGGTGGTGC
GTGCCTGTAGTCTCAGCTACTTGGGAGGCTAAGGCAGGAG
AATCACTTGAACCTGGGAGGTGGAGGTTGCAGTGAGCCGA
GATCGTGCCACTGCACTCCAGCCTTGGTGACAGAGCAAGA
TTCTGCCTCAAAAAAAAAAAAAAAATTTTATTTTAGCATC
TGAGAAAACCAAAGCCTAGAGAAGTAAAGTGACTTTTACT
AATTGTCATGTGCTCTTTTCATTTAGCCATCACAGTGACA
GTCTCAGAAGAGCTTCTCTCCAGTGGCATAGGTGGGCACC
CAGTTCTCAGTAGTAGCAGGTCTTATTAAAGACAAACAGT
GGAAGATAGCATTGGAAACAATTTTGAAGCAGCTTTACTT
TAATTAAATTACCATTCTTTTTGATAAAAAGAAAAAGGAG
AGTCTCCTTAAGGTTGCAATGTTTGTAAATACCTTGTCCC
CTCTGTGAGATTTTACATATGAAGTTGTTTCTTATAATTG
TTTTATATATGGTGTAGTCTTTTTTTCTTCCTGTCAGGGT
CAGATTTTCTATCACAGTACTTTTTGTTAGAAAATAAAAT
ATGACTTGGGTACCAATTGGAAGGATTTTTGTTTAGTTCT
CATCTCCTCAAAAAGGTTAAGTTTAAGTATTTAGTTAAAA
CATGTTAATGAGTTTCTTTGTGAAATGTTTTTGTTTTAGT
TACTTACACATTGGGCATGCAAAAGCTGCTCTTCTGAACC
AGCACTACCAGGTTAACTTTAAAGGGAAACTGATCATGAG
ATTTGATGACACAAATCCTGAAAAAGAAAAGGAAGATTTT
GAGAAGGTAATTAAAAGTGTAGTGATGACCCTTTGTCAGA
AAAGTTAATTAAAGTTACAGGATTACCTAATACCTTCATG
GTATAAAAATAAATTTTGTTCTCATAGCTACTTTTTCCCC
TACATATATATATATTCCATGTCTGAGACCTAAGCCAAGA
AATGTCGAGCTCCCATACCAAAAAACTTAAAATTTATTTT
TCTTTTCCCCATTTATAGAATTTACCTGAATGGTGTGTTT
TCCTATAATACCAATTTATTAAATGAATTGGTCACTGGAG
GCAGGTTTTTTGGTCATATAATCTTAAGTTTATGAATGAA
ATAAACACTAAGTAGGTATTGGAAAATGTGAAGGTTTCCT
AGCCTCTTATCTTTATTCAGAAATATGGCAGTGTATTCAA
AGAGAGGGCAAATGATTGTCAGTTCTCCCGGTAATGACCA
GCTTTTCCAAAGTAAATGGAAAGCTCCATCATGAGATCAG
CTTTCTCAGCTGGAAATTTGGAGGCTAATGTAATGAGTAT
CTATCTCTTTTTTCTTTTTTGGTCTAATATCATGTAACTT
CCAGAACCGTTTTCAGGCTAAATAAGACTGATGGTTTATA
CATTTACCTAAATGCAGTATCAAGGGTTGAAAATGCATGA
AAAAATGCAAAAGATATACTGATGGTTATTTTGGTTTCTT
ATTATAGGTTATCTTGGAAGATGTTGCAATGTTGCATATC
AAACCAGATCAATTTACTTATACTTCGGATCATTTTGAAA
CTATAATGAAGTATGCAGAGAAGCTAATTCAAGAAGGAAA
GGCTTATGTGGATGATACTCCTGCTGAACAGATGAAAGCA
GAACGTGAGCAGAGGATAGAATCCAAACATAGAAAAAACC
GTAAGGCACATTGTTTTATGTGTTAATTGATATTCTTATA
TTCTGCTTCTTTAGTTGAATGTGATTTCTTTTTTGTGAAA
GCTGCTGGTTTTTTTGTTTTGTTTTATTTTTGTTTTTGTT
TTTGTTGTTGTTGTTTTTTTTTTTTTTGAGGCAGAGTCTC
ACTCTGTTGTCCCGGCTGGGGTGCAGTGGCACAATCTGGG
CTCACTGCGACCTCTGCCTTCTGGGTCAACTGATTTTTCT
GCCTCAGCCTCCCAAGTAGCTGGGACGACAGGCGCACACC
ACTACACCTTGCTAATTTTTGTATTTTTAGTAGAGACGGA
GTTTCACCATATTGGCTAGGCTGGTCTCGAACTCCTGACC
TCGTGATCTGTCCACCTTGGCCTCCCAAAGTGCTGGCATT
ACAGGTGTGAGCCACCGTGCCAGGGAAAAGCTGCTAGTTT
AAACATATTTGGGTATATGACTCATTTGTGTTAGAAATCT
TTTTTTCTTTCTCTATCTTTATGTTCTTCTTGTTTTATTA
ACATCACAACCACATATGAATATGCCCTTCATATCTCACT
TATTATGTGTAGTCTTTTGCATTGTATTCATTCAATTTGA
AGGATTCCTTCTGCAACATTTTACAATTTTCTTACTTTAA
ATACTTAGCCTTTCTATAATACAATGTTTGATGATAATGT
TGTCACCCAAGTCTTCCTTTTGGTATGTGGATAAATGTGA
ATATAATATATAATATAAGCTCAGTACTAACCTGTATCTC
TGAACTGTCACTTGACTAAAGAGCATATCTTTCTTATTCA
TGACTTCTCTTCTGAACTTCTAAATTGGGCTATTTTCATT
CTGTAATTATGTTGTCAGAACCACACTATATTAAATCTTG
AGTGTTACATTTGGGAAGTATTAGTAAATTAAAATAGTTA
TAATGAGTCGTTTTTATTTTGAAAAGGTTTTCTACATTTT
CAAAGGTGGCTAACCAATGGACTTTTAGACCTATCTTGAT
TCTTTGAGGGCAATTGTCTTATATTTCTAGTAGCTTCCAC
GGAAAATTATTGTTTAACAGTTCGTATGCATATGGGGCAG
GTTTTTGCTAGATATTGTGATATAGGTGGAACCATTGCCA
CTTGGAATATGGAGTCCTTTTTTCTAGTATTAAACTCTTT
TCTTTCTTGTATCACTGTCTGTTTTCTATCACCTCTTATT
TTCTTGGATCCAAGAGTATCCTGCTTCTCATTGGGATGAT
GAAGGGGCTTTCAGGGAGCCCATGAGTTCAGACTGTCAGC
CTGAGATGTGTTCTTTAGACAGGCACGGGCTGTATGTAGT
GCCAATGCCTGTGGGACCTTAGGGCCGGACCAAACCATTC
TGTCCCTTAGGCATGAGGTGGCAAAAGAAGAGAATGCTTC
TGCTTTAAAGGCAGAATGTTAAATTTGAGGGAGATGAGAA
GAGAAGGAGCTGGCCCGTTGTGCCATGATGGGAAGGGAAA
CAGTTGGTGAGCGGAGCCTTCAGGCCTTGTACTTTTTTTT
TATGCTTAATTAATACTGCATGAGTGGGGCTGGGCGCGGT
GGCTCAAGCCTGTAATCCCAGCACTTTGGGAGGCCGAGAC
GGGCGGATCACGAGGTCAGCAGATCAAGACCATCCTGGCT
AACACGGTGAAACCCCGTCTCTACTAAAAAACTACAAAAA
ACTAGCCGGGCGAGGTGGCGGGCGCCTGTAGTCCCAGCTA
CTCGGGAGGCTGAGGCAGGAGAATGGCGTAAACCTGGGAG
GCGGAGCTTGCAGTGAGCTGAGATCGGGCCACTGTACTGC
AGCCTGGGCGACAGAGCCAGACTCCGTCTCAAAAAAAAAA
AAATACTACATGAGTGGAATGTATTAGTGTTATCTTTTCT
AAAACATATTTGTATTTCCTAAATGTATTGTGAAACATCT
TTCATTTAAAAATGATGCATTTGCTCTTGGTGCTGGATAC
TGGAACTATTACAGTGTTTTTAAACTAACACAAGGTGGTT
ATAAAACAAGAACATGAAATTTTATATCAAATTATAGCAC
TATAAGAATAATTTCAATTTCACCAGATGAGTTAACTGTA
ATATAATTATCATTTTATAGCTATTGAGAAGAATCTACAA
ATGTGGGAAGAAATGAAAAAAGGGAGCCCGTTTGGTCAGT
CCTGTTGTTTGCGAGCAAAAATTGACATGAGTAGTAACAA
TGGATGCATGAGAGATCCAACCCTTTATCGCTGCAAAATT
CAACCACATCCAAGAACTGGAAATAAATACAAGTAAGTAT
ATCTCCTTCAATATGCTAGGTGACCTTCTGTGCTTTTGTT
TTGATCTTTAAACATGGAGTAGAAGCAAAATAGTCAAGAA
ACCTAGCCTTTTGTTCATTCATGGGTTAACTGGCTGGTGA
CCTTTCAGGGACTGTTTACTCACCTGTCAATTAAGGTTAT
ACCACATTATTTCTAAGATCACTTGTATCTGTGAAAGTCC
TGAGTCTGCTTAAAGTTGCTTTTTTTTGTATTGATTAGGT
AAACTGATGTATATCTTTAGATGAAGATACTTTGCTTCCT
GTAATAAACTTTGAGTCTACTTTGCACAAATTGATTCCTA
AAAGTAATAATATTGAAAACTTCCAGAAGTATGAACAATA
CAAGAAAGTAACGTGTTTAGATTAGTTTTCTATGCGGATT
TGTAGGTTAACAGATCTTTGTTTTAAATGGACCTTTTCCA
AAAAAAAAGCCTACTTTATAAAGTAAACCATAAAATATAT
TTTTTAATACTTTGAAGAAGCCTACTACACATAAATGCTG
AATTAAAACTTCTGAAAAGAATGGTAAATGTAAATGATTA
CTTGGTTAGCTGATGTAATCAGCTTTAAACTCATGGGTGC
TGACATGTCTGTCTATATATAGACAAACACACGTGTAATT
ATATGTGCATACATACTATTTTTACCAGGATTACTCCTTG
TTTTACTAAGCAAATCCTTTAAATACATTTGGAAAAGTGA
CTTTGGATACACATTTTCAAATAATCGCAAAGCATAATGC
AGTAGCATCTTAATCAAGTTGTATCTTAAAGGTTACAATG
TATAATGGCTGGGCACAGTGGCTCATGCCTGTAATGCTGA
CACTTTGGGAGGGCGAGGCGGGAAGATCTCTTGAGGCTAG
GAGTTTGAAACCAGCCTGGGAAACATAGTAAGAACCTGTC
TCTACCAAAAAAATAAATTAAAAAAAAAAAAAGAAAAAAC
TAGCCAGGTATGGTGGCATGCATCAGTAGTTCTAGCTACT
TAGAAGACTGAGGCAAGAGGATTGCTTGAGTCCAGGAGTT
CAAGGTTACAGTGAGTTGTGATCATGCCACTTCACCCCAG
CCTGAGCAACAGAGTGAAACCCTGTCTCTAGATAAACAAA
AAGGAAAGCATTGACGGTGCAGTGGCTCATGCCTGTAATA
CCAGCACTTTGGGAGGCCTAGGCGGGTGGATCACTTGAGG
CCAGGAGTTTGAGACCAGCCTGGCCAACATGGTGAAACCC
CATCTCTACTTTAAAAAAAATACAAAAATTAGCCAGGCGT
GGTGGCACATGCCTGTAATCCCATCTACTCGGGAGACTGA
GAATCACTTGAACCCAGGAGGTGGTGGCAGCACTGAGCTG
AGATTGCACCGCTGCACTCTAGCCTTGGTAAAAGAGTGAA
ACTGTCTCCAAAAAAAAGAAAGCAAGCATATTTGCACTAA
TATGTATGTATTTTTTTAATTCAAATTGATACTGCATATA
AATTGTATACATTATCTTAGAAACTGTTTTTAAAACTGTT
TCATCTTAAATGTAATTTTAACGTAATGATTTTCTGGTCT
TTTATCGGTTTTTTTTTTTCTTTTACACAGTGAATGGAGC
ACTGTTTTTGAGTGTGTTTGACTACTTTTAAGACTTAGGG
ATTTAATTGAGTAAGGGATTACTCAAGACAGTGAGACTCT
GTCTCAAAAAAAAAAAGATGTTCAAAAGCTAAATTTCCTT
AAAATTATTACATGTATTGTTTATGCTTCCTACCATGCCA
TACATTGGCCGTTACAGAAATATTGTGATTATACAATTTG
CCAAACCAATACCTAATTTTGTATTAAATTGCAAATTTGC
TTTTTTGTTTGACTGCTAAGTTGATAACTGACTCATTGTT
CTCAAAGGCTGATAATGTTCTGATATACTTTGAGTATTAT
GAATCATAAAACCTTTTGGTTTTTAAGAATCTCTTAACTT
GTAAAGAATTACATTTTAAATTAGTATTGTTGTTTATAAT
GCCTAATCTAAGAGGGAAAGGGTAAAATGTTTTATTTTCT
TTTTTTCTAGTGTTTATCCAACATATGATTTTGCCTGCCC
CATAGTTGACAGCATCGAAGGTGTTACGCATGCCCTGAGA
ACAACAGAATACCATGACAGAGATGAGCAGTTTTACTGGA
TTATCGAAGCTTTAGGCATAAGAAAACCATATATTTGGGA
ATATAGTCGGCTAAATCTCAACAACACAGTGCTATCCAAA
AGAAAACTCACATGGTTTGTCAATGAAGGACTAGTAGATG
GATGGTATGTTTAATGTTACTTAGAATTGACAAGAAGTAA
GGACGTAGTAGTTATCAGTGATTTTTAAACTGCTTGAGAG
ATAGGGAAGGCGATCGGGAGGAGGGGGAATGGATAGGCAT
ATAGAATTCTTGGTTCTTGTCTTCTTCTCAATCAGTGCAT
TAGGGCTTCCGCTTCTTGTTTTAATGCCACAAATCTGGAG
TGCCCACTGGGGATCATGGAATGAAAAACACACAAGAGGG
CACATCCTCTGCAGGTTTTAGCATTTAATAGAAAAATAAT
TTTGACTTTCTGGTCATTGGTGTATTTGGTTACTGATCTC
TACTCTCTACTGAGGCTGGGGTTTTTCTTTTTTGGCTAGG
TCCCAAGAAGGTCAAAATACCCTTGAGTCGAAGTGAAGAT
GTAAAAGTTTATCTTGAGCTCCATTAAAAGGGTATTACTG
CATACTTACCGAGGTTTGCAAACCCTGCAAACTATTTATT
TCCTACATATATTTTGTTTTATTCCAAAGGGCTTTATAAA
GTAAATTCATTTGTGAATGACAGGATACCATCTTTTTTCT
GATTCTCATGGTCCTGTGTGGAATAGGGACCTTGAAAATG
TTTGTTAAATAAAAATGTATTAATGCATGGGATTTCCATA
TTTGAAAAGGTCACCATTGTGTCTTTTTTTCCAAATGTGC
TTCTACTGTTTCCAGTAGTGCATTTATTTTACTGCAGTAT
TTGACAAGTCAGCAGTTATCCTCTTCCTTGAACTTGGGCT
TACTGGTATTGCAATCTACCTAATTCGTATAACCAGCTCT
TAGCCAAATGTTTAACAAGCTGAATATAATTTATTATTCA
TTAAGTATCTTCTACTCTCCACATCTACACATTACAACAT
TTCCCTGGTACTTAAAATGTACATATTTCCAGGGATGACC
CAAGATTTCCTACAGTTCGTGGTGTACTGAGAAGAGGGAT
GACAGTTGAAGGACTGAAACAGTTTATTGCTGCTCAGGTG
CGTTATAGTTTCTTTTCCAGCTTCTCTGTTTGAAATTTCA
GGTACTTCTATTACTGTCCCTTTGGTCTTTATTATCTCTG
TTGTTCTTTCTATTCCTTGTTTGTGCCTTACAAGCCAAGG
GCAGATTTTTTTTTTTTTTAACAAACTTTAAAAAAAAAAA
AAAGTTTATCACTGCTTATAATAGTGAAAAATTGAAAATG
TCCTAAACTTCTATGGTAGGTTTGGACTAAGGCAGCTGAA
GTATTTTTAGCAGTGAATTATATGACTTGACTGTGACCAG
TCTGTAGACTGAACCTTTGCAATGAACTGTTAAGGGTAAC
CAAATTAGTTTGTATACACTGAGTTTAACATTTCACTGGA
AGTAAACTTGTAAGTATTTATCGAGTTTTTTTTTTTTTTT
TTCTAAACATGCTTAGCATGAAATAAAGGTAAAGTTCTAA
TTAATACTTCTTGCCCTTAAAATCATGTTATTGTTTTTTA
GGGCTCCTCACGTTCAGTTGTGAACATGGAGTGGGACAAA
ATCTGGGCGTTTAACAAAAAGGTATATATTTTAACTCTGT
CTTCTTTTCTCATGCCTAAGTCCCAAATAATGTACAAGTA
GAAGTCATTACTGTGCTCATGGTAGAGAAAAGTTTGTGAA
GAATATTAACATTTTGCAGACTTTCAGGAAAATGGAATGT
TTTCCTTTTTTAAATACATGAAGAGCATTAATAAAGCCTA
TTAACTATTCCAAATAAGTAACAGTGATTGAAACAAACAA
ACTTGGAATTATGGGGAACAGTAATAGTTTTTTCCTTAAA
TTTTTTATGAACACTCTGCATTTCATTTTTCTGCTTTCAA
GCTGCGAGCTCTCTGTAAGAAGGTATTACTTAATGCTTTT
ATTTGCCTTAAACATAGCTTTTAGCATATTACATGTTAAA
ACCTGAGATGTTTTATGGCTTTGAAGCACAATCACATGTA
TATAAAAGACTTGCTTATACAAACGTATTGAAAATGCATT
ATTTCTAGTGTTAAAAACCACGTCCTCTGGTTTTCTTAGT
GCCAAAGGGAATATTGGGATAACCCCATTCTACCCCATTC
CCTTGTGTGCTACGAGGACATAGAATTTTAAAAGTATATA
TTTCATTGAGTTGTATTGAAGTTTCCTTGATTACAGTTCC
TTTGTCCTACTGAATCCAGCTTTTTTTTTTTTTAACTGTT
TCTTAAAGTCAAATGAGGAACACTGCCTATTGATATTGTT
AATTACTAATTGGAAAGCAGATGCTTGGACACTATAATAA
GGCAAATCATTCAAATGCCATGTTTTAAATTATGGTTTCT
GTGATTGTGTTCTGTAAATTCTTATTTGGGATTGCTGCTT
GATGGTGCTGATGTCTTGCCTCAAGAAATAGTTGCTTGTT
TCGCATGTGTCTTGAATTTGTTTTATTTTGGTCTTTCGTG
TTTAGTTTTTGATACATAAAGGAATTGTTAATTGGTTCTT
TCTGTTGCTGCAGTTACTAATAATAAATATGAGTAGAATT
TGCTGGCAAAGTTAACGTTGGTGTACTTTTCATTAACAAT
ACAATTTTTAATGATTTTAAGTTTTAATAAAGTTAAGCAT
GGACACTTCAGATATCTGAAATATATTTTACTGTAGTCAA
ATAGTTCTATAGCGTCTGTTAAGATGGACAACACTTTCCT
CTATCTTCTTTCATAGTTTCCCTGGAGAAAGCACTTTCAT
TTCTTCTAGATAGTTCTTTTGGTATTTATTACTTATATTT
CTTTCTCTCTTTTTTTTTTTTTTTTTTTGAGACAGAGTCT
TGCTCTGTCGCCCATGCTGCAGCGCAGTGGCGCAGTCTAG
GCTCACTGCAACCTCTGCCTCCTGGTTTCAAGCGATTCTC
CTGCCTCAGTCTCTCGAGTAGCTGGGACTACAGGCATGTA
CCACCATGCCTGGCTAAATTTTGTATTTTTAGTAGAGATG
GGGTTTTATCATGTTGGCCAGGCTGGTCTCAAACCCCTGA
CCTTGTGATCCATCCGCCTCTGCCTCCCAAAGTGCTGAGA
TTACAGGCATGAGCTACTGTGCCCGGCCTATTGCTTATAT
TGCTGAATGAAATATATGTTACTACTTTTTTAGTTATGTT
TAGACATATTAGTTGATTTCCCATGATGGAAGATAAATAA
TTTGGCCTTTTTCTCCTAACTTTTTGGTTTGCTTGTAGTT
GATTGTCTTGCTTTGTCTCTCCCTCTCATTTGCTTATTTT
TCTTTTTTTGTTTTTGTTTTTCTGTTAAAAAAAAAAAAAA
AAGCCAGATTCTCATGCCTCTAATCCCAGGAGTTCGGAAG
GCCAAGGCAGGAGGAGCACCGGAGCCTGGGATTTTGAGAC
CAGTCTAGACAACATAGTGAGACCCCATCTCTCAAAAAAA
AAAAAAAATTAGCTGGGCCTGGTGTGGTGCATGCCTGTAG
TTCCAGCTACTCGGGAGGCTGAGTTGGGAGGATCACTTGA
ACCCAGGAGATCAAGGCCGTAGTGAGCCCTGATCACACCA
CTGCAATCCAGCCTGGGTGACAGAGTGAGACCCTGTCTCA
AAAGAAAAAAAAAAAATTTTTGCCTCAGGCTGGAGTGCAA
TGGCATGATTTGGGCTCACTGCAACCTCCACCTCCCTGGT
TCAAACGATTCTCCTGCCTCAGCCTCCCGAGTAGCTGGAA
TTACAGGCGTCCACCACCACGCCCAGCTAATTTTGTATTT
TTAGTAGAGATGGGGTTTCGCCATGTTAGCCAGGCTGGTC
TGGAACTCCTGACCTCGTGATCCGCCCACCTCAGCCTCCC
AAAGTTCTGGGATTACAGGCATGAGCCACCACGCCCAGCA
CCCCTGCATACTTTTCTGTCTCCACAAGATGTGGAAATTT
CCCACCAAGATATTCAGATGCCTTAGGTGTACTTTGAGTT
TCATTTTGCAGACATCTCTGCCAGAGGCTTCTGTGCTGCT
CTGTAACCTGATTTGGATTCATGGCCCATTGGCTTCTGAG
GCACAGTTATCTTCCTAGGTCTCTTCATCTTCCTAGGGAT
TCCCTTTGCTTTTGTTCTGTAATGGACATTACAGAACATT
GCCCCATTCTTGGATCTTCTTTTTTTTATATTACCTTCTT
GCTTTCCTGAAGGTAATACATCATTCTTTGGACACTTAGT
CCTACTCTATACCTCTGGTAGCTCCCTGACAAGGGGAGCA
TGGGATGAAGAAAATTTTTGAAACCTTGTATCTGACCTGT
GTTTTTTGTCTGAAATTTCGTGATGATAGGCCATGGTGAG
GGTCTGTTTTCATCCACATCCATTGGAAGAGCATATGGCT
TCCAGTCTGGAAACTCATTCCTTCAGTTCTGGGAAATTTT
CTTGAATTCTCTCCCTTTCCCTTTCCCTTTCTGTCATTTA
TTTTCTTTCTCTTGTCTTTTCTCTTTTATTTTTTTCTGAG
ATGGAGTCTCATTCTGTCACCCAGGCTGGGGTGCAGTGGC
ACGATCTTGGCTCACTGCAACCTCTGCTGCCCGGGTTCAA
GCGATTCTACTGCCTCAGCCTCCTGAGTAGCTGGGATTAC
AGGTGCCTGCCACCGCACCTGGCTAAGTTTTGTAGCTTTA
GTAGAGACGGGGTTTCACCATCTTGGCCAAGCTGGTCTGG
AACTCCTGAGCTCGTGATCTGCCCACCTCGGCCTCCCAAA
GTGCTGGGATTACAGGTGTGTGCCACTGTGCCTGGCTTTG
AATTCTTTTTCTTTCTTCTCTATTACGTATTTCTTCTCTC
TGGAACTCTTCTTGGGAAGATGCTGGGCCTCCTGGGCTGG
TACCCTCGTTTTGTTTTCTGTCTTATTTTCCTTCTTGTCT
TTTGGTTTATCACAGATCTACTTAATTTTTATCTTCCCAC
CTTTCTGTTGAATTTTATTTATGCTATTATAGTTCCAGTG
TTTCTCTTCTCTGAATTTTCAAAATAACTTTCTATTCTTA
TTTCATGATATTACTAGTAGGGTTTTTTGCAGAGTGGTGT
CTCTTCTCCCCAGTTTGTTTATTTTGGCTTCTTTCACATT
AAAGGCATTTCTCAGATGTTTGGTTAGAGCCTTGGTTATC
TGCTTATGTTTAATGTGGGGAAATAAAGAGTGATTGGAAG
CCTGAAGAATGAGAGTTGGGCTTTCAACTGAGCTTCACTA
TACAATGATCTGGCTGGGCTAGTTTGTTGGAGAAATTCCA
GGTCAGTAATTTTATATCTTTTCTCAAGGATTAGGCAGTT
TTCCCAGAGGGGCTTCATTGAATCGCCTTCCTGAAGTGTG
AAGATCTGGCTGCCAGGTTTTGGAGTCAAATGGGAGAAGA
CTGCTGAGGGTTTTATACATCTACTATCATACATTCACTT
ATTCCTCTTGTCTCTCGTGCAGTACCCTTTCCTTTGGCTC
TTTCTGGTATCTGCCAGGATCTAGATACCCTCTTACTCAC
AGAGTAAACTTCCATTCTTTTGTCAAGGTAGAGGAGAGGC
TGTTGCCTGGTTATATGGAGTGGAGAGGGGATGCTTCTAT
GTTTTCAGCTTCCAGAATTTTGTTGCTGTTATCTCTTCTT
TTTTCTTTTTTTCGAGATGGAGTCTCGCTCTGTCACCCAG
GCTAGAGTACAGTGGTGCAATCTCGGCTCACTTCAACCTC
CACCTCCTGGGTTCAAGCAATTCTCCTGCCTCAGCCTCCC
AAGTAGCTGGGATTACATGTGCCCGCCACCATGCCTGGCT
AATTTTGTATTTTTAGTAGAGACAGGGTTTCACCCTGTTG
GTCAGGCTGGTCTCGAACTCCTGACCTCAGGCGATCCGCC
CACTTCGGCCTCCCAAAGTGCTGGGATTACAGGCATGAGC
CATCGTGCCCAGCCTTCTCTTCTTTTATTGTATTAATCCT
TCTGGATTTGTGCCTTTAAACAAAACAAAACCTTTTATTT
CTTTTAAGTGGGCGGTTGGGAAAGGGTGAAAGTTGATGAG
TATTTTCAGTCTGCTTTTTTTCTCCTAAATCCTGCGAGAT
CTTTAATCATTAAACACTGTCTTTAAAACATAGTATTGTT
TTTAGACAACTGGTAGTGAAAAGGAAATCATTCTGATCAT
TACTTTTTGTTTCTATTGCTGACTTTCATGATGTCTTCAT
ACACTGAAACCCATTCCCTTCAACTCTTAAGGTACATATC
CCTCTTATTTAGAGTTCATGGCACTCTCAACCTCTAATTA
CTGCTTTGTTGTTTTCTAGCTTGCTCTTTCTTCTCAAGCT
CTGCAGGTAAGATTTAAGTGAAGCATCGGTTAACAAAATT
TAGCGCCATGGAGTTGTGAAGTTAAATGTTACTTGCAGAG
CTAAATCATCATTCTTTGGACATTCTCCTACTCTTAACTA
ACTTAGCTTTTTTTTTTTTTTTTTTTTTTTTTTTAAAGCA
GCTTCTGTTTAAAAAAAATTAGCTAGATTTGTTTGCATGA
TTCTTTGGAGAAAGAGCCTTATTTTAGGAGTGAACTTTAC
ATGGTAAAGAAAAGGGAGAAAATGGATGACGGGAAAGGAG
ACGTGTGATTAGTTATCACAGTATCTCTTCGACAATACCA
TGATCCTTTTTTTCTTAGCCTGAGTTTTCATCTTGATAGG
AATTTAGTACTTTATTTTTCTGTATCATAGTTAAATGGAA
TATATCTATAAATAGTTTTTTCCTTGATAGTAGTAGGAGA
CATTTCAAGAGCTTACTTTGCATTAGCCTCCCTAATTTTC
TTCTTGCTTTTACTTAAGTGTTAAGATTTTAACTTTTCAG
TCAAGGCAGAAGAGTCACAGGTTTAAGGTGTTCATTTTAG
AGCTGTTATCAATCTCTATGAACCCTTATTGACTGCTTTA
GTTTTAAAATGTGTGTATTTCAGTAGTATAATATAGTTTT
CCCGAACTCTCATCTCAACCCCCTTGCATCTGTTCCCAGC
TAATAAAGTATGTGGAGACTTCTCTCCCTACTCCGCAAAT
AAGGAGACTTCCTTCCAGTGAAAGTTTTCTTGAAAATTAA
ACCCCAATAAATAAAACAAAAACATAGCTATTCTGGTTGA
AGTATGTGAAGGGGATCAGGAGGCCCTCTGGTCCTTCCAC
CTCCACTTAGTGCTGCTGGGTCACCCCTTTGAAATCTTTA
GGACTCTTTGGAGTAATTTGAAAACCACTGATCCAGAGAT
TTTTAGAATTGCATATTTTTAGAGCTAAAAATACCTTTTA
AGTCTTTTAATCCAAGTTTCCCAAATATGCCTGATCCTAA
CCATCCTATGGAATGCTTGTTAAAAATTAGATTTCTGAAA
TTTACTTCAGACCATTAAAATTATAATTTTTTCGGCGGTA
AGTTGTCTCAGAATCTGTGCTGACAACTGCCCCAAGTGAT
GATTAAAATTAGTCAAGTATAGGAAACATTCTTCTGTTCC
TTTTGTCAGCTGAGGAAGCAGCTGCAATGAACTAAGTTTC
TCGGGCAGCGTTGTCTAGTTTCAGCTTTTTTAAAGAAATT
GTATCTTACTAACTTAAATGCTGAGCTGAGTAGCCAGTCA
TGAATTAAATCTTTGATTATTCCAGCCCAGTAGAAGCTGA
AAGGGGAAATCCTTAACTGATAAGAATGACCTTTAAGCCT
TGAGGAAGGAATGAAACAGTAAACTTGAGAAAGGCTGGTA
CTGATTTAGTATTAGCATGAAATATAAGCAGATGAGGATT
AGCAGATGAGGAGAAGTTAAATAGCTTTTCAAACTTTGCA
TGAATGACCTCTCTGACGATGGCTTCCTCTCTGAGTTCAT
TCAGAATTTCCACGATACTCTTTTCAGAAGCTGAAAACTA
TCTTCAAGACACTGACAAAAAAACCGACCCAATAATGGTA
ACAATGGAAAAATAAAAACAAATTTAATTACACCACCATT
TTCTGCATTCTTCTAATGAGAAAAAATAACTTGTATTACT
TAGCTCTTTGACTGTTTTTGCTTTCATATACATTTTTCTC
ACATGTGCTTTATATATAGTGTCTAAACATTGCTCTTGTG
ATTGGTCATCATGACTAATTTTCCACTGAACTGTGACGTG
AGAAAAATACATCAGCTCCAGAAGGGGATGCTACTACTGA
TTTGGAAGTAGGATAGGTTAGAGCATAATGTGTATGACCA
TTTATTCAGTCAATCTGCAAATATTTATTGATAACCTGTA
TGAGACAGGCCCTAGCCTAGGTACTGGGAATATACTGAGA
ATATATTGGTCTATATATAGTGACCTCTATATATAGCATA
TAGTAGAAATACCATTTATACTTTTAATCTATAGAATTGC
CTTATTATAGTGACCAAATGCTATTCTGCTTTTGACGGTG
ATGTGTTACCCTAACGCTGATTAAAGAAAACAATACTGAA
ACAAAAATATCTGTATTCTCTTAAAATGGACTTCTCCAAA
CTATAAAATTAAATATCACATTTACCTTTAGGATTAAGAT
ACAACCCCACTGGATAACTTTTCCTTACCTTCTAATATCA
GATCTTAAAATTATTTTCAAAATAACTCTAATATTATTCT
TTAATTGATTTCTTTTCACCTGCCAGTAGCTATTCTTGTG
AAAGAAGTCTAAATCCTTCTGTAGTCTTGGTTTACAGTTG
TTTCTCTTTTTTCTGCTTGATGGTAAATATCAGAAAAGAG
TTAACAGATGAAAAAAATTAGTAAATGCAGTAACAAAAAT
GCCAGTTAGTATTCCTGTGCTATTATTTATTTTATTTATG
ATGCTCTATAAGATATCTCAGTGTTTTAACATGAGGATGT
ATTTGTTGCAGGTTATTGACCCAGTGGCTCCACGATATGT
TGCATTACTGAAGAAAGAAGTGATCCCAGTGAATGTACCT
GAAGCTCAGGAGGAGATGAAAGAAGTAGCCAAACACCCAA
AGGTCACTCTTACAGTTTCACCAATGTGTTTCCTCTGCTA
AAAGAAGGAGCAGGAAATAAAAAGGAAAATGTGCTTTCAT
GGCAATGGCATGATTTTGAGATGATTTTTTTTTTCTTTTT
CTTTTTTTTGAGGCGGAGTCTCGCTGTAGCTCCAGGCTGG
AGTGCAGTGGGGCGATCTCGGCTCACTGCAACCTCCGCCT
CCCGAGTTCAAGCGATTCTCCTGCCTCAGCCTCCTGAGTA
GCTGGGATTACAGGTACCCGCCACCACGCCTAGCTAATGT
TTGCATTTTTTAGTAGAGACAGGGTTTCACCATGTTGGCC
AGGTTGGTCTCAATCTCCTGACATCATGATCTGCTTGCGT
CAGCCTCCCAAAGTGCTGGAATTACAGGCGTGAGCCACTG
CGCCCAGCCAAGATGATTTTCTGTTCAACATTGTTTGTCG
GGATTTGACACTAATTGAAGTAAAACTTTTTGTGGATTTT
TTGCCTTAAAGAAGTTTATTTTAGTAACAATCCACAGTAC
ATAACAGAACTGTTATGCCCAGTTGGTGCTTATTTTTTAT
TCTATAGAGTTAGCATATTAGTGTGTAATGAGAATTTATC
TCTTCCTAGAGTAATTCTGAAAGATGAGTTATAATTCAAA
CTCCTATCTTTATATGGAATCTGAGGCGCATTCTCTATTA
ACTAGGGTATTCACTCACCTTTGTCTTTAAGCCAAAACAT
TACACCTACTGTTGTGGAATCACAGCTTGACTTCAGAGTC
TCTTACACTGCCATTTCCTCTGTTTGGAAAGTATAAGTGA
AGTGTCCATCTAAATTCTGAATAGAATTTTTTTTTCTTTT
TTTTCTTTGAGACAGTTGCGCTTTGTGGCCCAGGCTGGAG
TGCAGTGGCATGATTCTGGCTCACTGCAACTTCTGCCTCC
CGGGTTCAAGTGATTCTCATGCGTTAGCCTCCTGAGTAGC
TGGCATTACAGGTGTGCACCACTACACCTGGCAATTTTTG
GATTTTTAGTAGAGATGCGGTTTTGCCATGTTGGCGGCCA
GGCTGGTCTTGAACTCCTGGCCTCAAATGATCTGCTTGCC
TCGTCCTCCCAAAATACTGGGATTACAGGCATGAGCCACT
GTGCCCCGCCCTGAATAGAAATCTTAAATACAAGTACCAT
AGAGTACTTCTTTGTTAAGCCATGGTCATCTCAGATTCTC
ATGACTGCTTAATTGACAATTTTGAAGTAAAACAAGTTTT
TTTGTTTGTTTGTTTTGTTTTCAATTTTGAGATGATCCTT
GCTCTGGTGCATGATCTCAGCTCACTGCATCCTCTATCTT
GGGCTCAAGTGATCCTTCCACCTCAGCATCCTGAATATCT
GGGACTACAGGTTCATGCCACCACACCTGGCTCATTTTTG
TACATTTTTATAGAGACAGGGTTACACCATGTTGCCCAGG
CTGGTGTTTGTAGAGACAGGGTTTCACCATGTTGTCTAGG
CTGGTGAAAGAGTTCTTTTATTTCAGCTTTTACAAGTTGT
CTATAAAAACGTTATTATATACTGAAAATTACGTTCACAG
ACTAACTCATATACTAGTAACCAAGCTTATAACTATGTTG
GTAAACTAACCTACATATAAGATGATATGCATTGCAAAGA
CTACATTCTAAATTGTAGTCTTATATGATTGATTGTCTCC
CCATGTATGTCATTAGCTACTTTTTAATTTGAAAGATTTG
AATCCTAATAAGATTTGGGGTGTGTGTTTACTTGATTGAT
TTGGGTTTGCCTTTCTTTACATCTGATTGTTTTGACCAGG
TAAGTAGTAGTATCTGATCTGCCATATCACCTACTGTACA
GTTAGCATAAATCTGAAGCATACTGAATATTTTAAAATTT
GAATCATGAGAATAATAGTTTTGAAGAGTGCTTGTTTATT
AAAATGACAGTTGTAGTCAGATAGGTTAGATTAAATTACT
AGGCTGGGGGCTCATGCCTGTAATCCTAGCACTTTGAGAG
GTGGAGGTGGGAAGATCATTTGAGGCCAGGAGTTCGAGAC
CAGCTTGGTCAATGTAGCAAGACTCTGTCTCTATGAAAAA
TAAAAAAATTAGCCAGGCATTATGGTTCCTGCTTGTAATC
TCAGAGGTAGGTGGATCACGTGAGCCCAGGAGTTCAAGGC
TGCGGTAAGCTATAACTATACCACTGCATTGCAGCCTGGG
TGACTGAGCAAGACCTTACCTCAAATAAAATTTAAAAAAT
TAAATCACTAAGTACTGCTCATTGCTAAAAATAAGAACTA
ATTGTTAAGGAAGCACACTCTTAAATTGTGACTGGATTAC
TCAGTTTGCTCTGTGGAATTTTCATATAACATTTCCCTCG
CAAAGTGTTTTATATTTAGCCTGTTAGTATTCTATTCCAA
GCTTAATATGTTATCGGTTGTTAAAACTTACTGATTTTTC
TCAAATGCATTGGTGAATTCATTGAACAGTTGTTAAACAC
ATGCTGGTTAATGTTTATTTCAAAAGGCCTTCTTGCACTT
TTAAAAAAAAAATTCTGCCAAGTAAAAACTGAAATTATGG
CACTTTTTATTCTCCTCATCTCTTTTTCTTTCCATATCAT
ACACACTGGAAAGGCAGAAAATTTACTTATCTATATCTAT
ATAGATAATACTTTCTTTAAAGTTTGTCTTCTAAAATCTG
AAAGGTCCATAATTTCCTCCAGGTGGCATCTGTTGTCCTA
TAATGTCCCATAGCCACTGGTCAAGAATGACTTATTTTCT
CTTTTGCTGCAGAAGCAGTGAGAATCTTTTATTTATTTAT
TTTTTTGGGACAGAGTCTCGCTCTGTTGCCCAGGCTGGAG
TGCCATGGTGCAATCTCGGCTCACTGCAGCCTCTCTGCCT
CCCAGGTTCAAGTGATTCTCCTGCCTCAGCCTCCCAAGTA
GCTGGGTCTACAGGCATGTGCCACCATGCCCTGTTAACTT
CTTGTATTTTTAGTAGAGACGGGTTTTCACCATGTTAGCC
AGGATGGTCTCGATCTCCTGACCTCGTGCTCTGCCCACCT
CGTCCTCCCAAAGTGCTGGGATTACAGGTGTGAGCCACCG
CACCTGGCGAAGCAGTGAGATTCTAAGGATAGGAAGCAGA
TTCTAGTTGAAGAGATACTAAGAGATAAATTATACTGTCT
TAGCTATGAAATCAATGAATGATTCTTTTTTTTTTTTTTT
TTTTTTTTTGAGGCGGAGTCTCGCTCTGTCGCCCGGACTG
GAGTGCAGTGGCCAGATCTCAGCTCACTGCAAGCTCCGCC
TCCTGGGTTTACGCCATTCTCCTGCCTTGGCCTCCCGAGT
AGCTGGGACTACAGGCGCCCGCCACCTCGCCCGGCTAGTT
TTTGTATTTTTAGTAGAGACGGGGTTTCACGTGTTAGCCA
GGATGGTCTCGATTTCCTGACCTCGTGATCCGCCCATCTC
GGCCTCCCAAAGTGCTGGGATTACAGGCTTGAGCCACCGC
GCCCGGCAATGAATGATTCTTTTAGGCTGGAAGTAATCTT
AGGGGCAGGCTACCTTATCTAATTTCATTAATATTAGTGG
TCAGGTTGCTGATCTGATGTGACAGAGCTGGAATTCAAAC
TGTTAATTTCTACTGAGGCCAAGTATGTATTGTTTAAATG
GTAAGAACAGAATTGGGAATATGTTTATGTTAAAATGGAG
AAAGAGTAAAGCATTTTCTTCCTAATACAGCAATGAACTG
CTAGCAGTTTAGTAACACAGAAGACTTTTGTGTGGTTAAA
GAATAGAATGAATTTATAAATTTGCATACTGGGTTTAATA
AGTTGTTGTTTCAACAGACACTCTGCTTTTCTTTGTCAAT
CAGAATCCTGAGGTTGGCTTGAAGCCTGTGTGGTATAGTC
CCAAAGTTTTTGTTGAAGGTGCTGATGCAGAGACTTTTTC
AGAGGGTGAGATGGTTACATTTATAAATTGGGGCAACCTC
AACATTACAAAAATACACAAGTAAGAACTTCTTGTTTGTT
TTCAAATAGACATGGGAGAAAAGCATTTTATTTGTATTTA
CTTATTAAACATTATCAAATTCAGACCTATACATGTTGCT
GACTGGTAAATCTGCCAGACGTAGCTACTGCAAATTCTGG
ACACAAATTAAGTTTTTTTCCATATATGCTTCAGTTTATT
AACAGGCTATCAAGATGTCTTTTATTTGTGGTGATGAAAA
TTACAACATCTGGATATAAAAAATAGTTGTAATGCTTTAG
TGAGAAATTACATGATGAAAAGAGACTCTATACAGTTGCC
TGACATGGGGATCTTTTAGACAGAATTTATATGTATAAGA
TAATCTTTATACTAAAATTTACTTTAAAATTGGTTAATAA
TGAACTTGACTTTCTAGTTACTATAACGTGCTACACTTAT
GAATTTGATCTTCAGATTCTGTAAATGAAACATAGTATGC
TGAAGATTGATTTATGCAAACTCGGAAATCTTAATTGCAC
TGTTATTACATATGATTGCAAGTAACTGCCAAATGTTTTT
AAACATAGTAATTCAGATTTTATAATGCTTAATGCAGGTG
ACTTTAAGTTAATAAATATTTACATGTTCCTCATCAATTA
TATGTGAATCTGTTCTCTAGTTGATTATTAGTATCACAAT
GGCAGTGATTATGGTATATTTATGTTTTAACCAGTATATG
TCTGGCATATTAGAAGCTCAAATAAATGTTTAATTTGGAA
TTTTTCCAAAGAAAATTTCTTATCCATTTATTACAAAATA
AATTATTTTTCAATAATATAAAATAATTATTATAGAATAA
AATAGTGAATTTATGGCAGCTGTGGTTAATATTTCTTTGA
ATACTTTTAATCTTTTATCTAGAAATACAGATGGAAAAAT
CATATCTCTTGATGCAAAGCTGAATTTGGAAAACAAAGAC
TACAAGAAAACCACTAAGATCACTTGGCTTGCAGAAACTA
CACATGCTCTTCCTGTTCCAGCAATCTGTGTCACTTATGA
GCACTTGATCACAAAGTCAGTGCTAGGAAAAGATGAGGAC
TTTAAGCAGTATGTCAACAAAAACAGTAAGGTAACCTTCC
AAAGAAACCATATTTCATCTTTTAAATTTTTCTTTAGAAT
TAAATTTTATATATTTCGGATCCTCAGATAAAATGGATAA
GATGTGTAGAATTTTATTTAAATCAACAGATGTAAATTGA
TTGAGCATGGTGGCTCATGCCTATAATCCTAGCACTTTGG
GAGGCCAAGGTGGGTGGATTGCTTGAGCTCAGGAGTTCGA
GACCAGCCTGGGCAACAGGCTCTACCAAAAATAAAAATAA
AAAAAAGATGTAAGTAATGTTTCCATTTTATAAATGATAG
AAACTGAAGCACAGTGAGGTTAAGTAACTTACCTGAGGAC
AAACAGTAAATAGTAGAGTTGGGATTCAAATCTGACCCTT
GTGTTTAAGCGCTACGCCAGCATGCCTTTCAGCTAAGTCT
ATTACGTGCTTCTTGCATCATATTTCATATTTATAGCAGG
AAAATTATTTCTTCAGGAATACCAGTCAAGTTATTTAAAA
TGTTTTTTGAGGCCAGTTTATGAATGTTAACTTTTAAAAA
TGTGATAAATTGAATTGTCATTTATTTTAACACTTCACCG
TTTCATTGTGTGTCCTCAAGTAGTGAGCTTCTTAACATAT
CTGTTTAAAATGGGAATATTTTAGTTAGTGGAAACTGCTT
GCATTTTAGAGTTGTTTTACTGCTCTGATTTTGAGAAAGT
GTACTTTGGTTTTATATCATCTTTACAGCATGAGGAACTA
ATGCTAGGGGATCCCTGCCTTAAGGATTTGAAAAAAGGAG
ATATTATACAACTCCAGAGAAGAGGATTCTTCATATGTGA
TCAACCTTATGAACCTGTTAGGTAAGTAAATGTAACTGAA
CATCTAAATGAAAATGCTTAAAGTTATTATAGTGAGTGAT
ATTTTAGAAATTGAACTTTCACTAAAATAACATACCTGAC
AGTTTTCTTTCTCAGTCTCTTTCTCAGTTTTCTTTGTTTT
ATATTTAACATTTTAGACTTAAAGTAATTATTTATTTATT
TTTTGAGACGGAGTCTTGCTCTGTCACCCAGGCTGGAGTG
CAGTGGCGCGATCTCAGCTCACTGCAAGCTCCGCCTCCCG
GGTTCACGCCATTCTCCTGCCTCAGCCTCCTGAGTAGCTG
AGACTACAAGCATCTGCCACCACAACCAGCTAATTTTTTT
GTATTTTTAGTAGAGACGGGGTTTTACTGTGTTAAACCAG
GATGGTCTCGATCTCCTGACCTCGTAATCTCTCCATCTCG
GCCTCCCAAAGTGCTGCGATTGCAGGCATGAGCCACTGTG
CCTGGCCTTAAGTAATTTATTTTAACAAATGATCTTTGAA
ACAACATGCTCATTGAACATTGATAAATTATTCATTTCTG
AAACTAAACCAACTTCTAATTAACTTTCTTGTAGTCAAGT
ATAAAGAACAAAATTTCAGTACTATATATTACCTATCTTT
GGGTGAAAATTATTACCATTATCTTTTTCTTTGTAGTGTA
TTTTCACTAGATAAATGGTACAAACAGGGTACATTTAGAG
GGAAAACAATAACCAATATTTGTATTTTTTTTAACCATGA
AATAACAGGATTATTAGAAGGAGAACTTTGTAAATTTTTG
TTCCTTTATTTCTTTTCTGTTTGTCTCTACTATTTTTCTA
AGCGATATCTCTGTAACTGTGTAGTCAAAATGCCTCTTCT
GAGATTTAGTCTTGTGAATCTAACTGCCTTTTAGATATCT
CTGAATAGATTCTTTCAAGCATTTCAAACTCAACGTGTTC
AAAATTCCAGGATCTAGGTGTCATCTCTGATTTATTCTTC
CCCTTCATCCCTTTTTTCAGTCAGCAAACTCTGTTGTTTG
TGTTGCCCATCTAGTCCATCTCTGTGGATCCACTGCTCTG
CCTTTTTTCAGGCTATAGCATTGCTTCCTTGATTGCCAAA
ATAGGCTCTCAAGTATCTTCTTGCCTCCAATTTCATCCTT
TTCCTATTTTCCTATTCAGTTTTCACATGCCCACCAGTCT
GAAAATTTAAGAGTAACAGTTTTATCACATTTCTGTACTG
TTAAAAACTCTGTTAGTTGGCCAGGCACTATGACTTATGT
CTATAATCCCAGCACTTTGCAAGACTGAGACAAGAGGACT
ACTTGAGGCCAGGAGTTCAAGACCAGCCTGGGTAACATAG
TGAGACCCCATCTCTACAAAAAATTATAAATAAAGAGTTA
ACCAGGCATGGTGGTACACACCTGTAATCCTCACTGCTCA
AGCGGGTGAGACAGGAGTATTGCTTGAGCCCACGAGTTCA
AAGTTACAGTGAACTATAATTGCACCACCACACTCCAGCC
TTGGTGACAGAGCAAGACTCTCTCAAAACAAACAAAAAAA
AAATGTTGTTAGTTTCAGGGTAAAAGCTAAACTTTTTAGT
TTGACATGCAAGATTTTTCATGTTATGGCGTCTCTTGAGC
CATACCTGTTGGAGTTTTCTCTCCCTGATCCCTCCTATTT
AACATATGTACCAAATTGCCTGGGGCTTTTCTAAAGCACT
TGATGCCTTTTCCTGGAATGGCCTTGTGGCTTTTTCATCA
TATGAGTAACCTTATTCATTTTATTTTATTTTATTTTATT
TTTTGAGACAGAGTCTCGCTCTGTGGCCCGGGCTGGAGTG
CAGTGGCCGGATCTCAGCTCACTGCAAGCTCCGCCTCCCG
GGTTCACGCCATTCTCCTGCCTCAGCCTCCCGAGTAGCTG
GGACTACAGGCGCCCGCCACCTCGCCCGGCTAGTTTTTTG
TATTTTTTAGTAGAGACGGGGTTTCACCATGTTAGCCAGG
ATGGTCTCGATCTCCTGACCTCGTGATCCGCCCGTCTCGG
CCTCCCAAAGTGCTGGGATTACAGGCTTGAGCCACCACGC
CCAGCCACCTTATTCATTTTAATATAACATTTCCTTTAGT
CAAATAAGCTCATGCATGCATACAGTGTAGCACAGTGCCT
GATAGTTACTCAGCCCTCCTTAAGTATTTTGTAGTGGTGG
TAGTACCACCAACTAAAATAACAGAGTAGATTCTCATTTT
ATTCTTAGAAAGTTTTTGAACTTCTCAACAAATAGTTGAA
AACTGAACAGCTACACACGAAGAACTGAACAGCTACACAC
GAAAGAGTGAAGTTGGGTACAGTTTGTATCATATACAAAA
TTTAACTCAGTATTTATCAAACACCTAAATGTAAGAGCTA
AAACTATAAAACTCTTAGAAGAAAATGTGAATGTAACTCT
TTGTAACCTCGGCAATGCTGTTTTGGATGTAACACCTAAA
TCACAAGCAACCAAAGAAAAAAAATAAACTGGACTTTGTC
AGGATTAACATATTTTGTGTTTCAAAGAAAGTGAAAACAC
AGGTCACAGAATGGGAGAAAATATTTGCACCTATGTCTGT
AAAAGGACTTGTATCTAGAAGAGAACCCAATTAACAATGG
ATTTAAATAGACATTTTTCCAAGCAGATGTACAAATGTAA
GCACATGAAAAGATGCTCAGCGTCATTAGTTGTTAGGGAA
ATTCAGATCAAAATGATAATGAAATATCATTGCATACCAC
TAGGATGGCTGAAATAAAAAAAGACAGTAACAAGGGTTAG
AAATGTGGAGAAATTGGAGCCCATATGTATTTCTGGTAGG
GTTGCAGAATGGTTCAGCTACTTCGGAAAACAGTTGGATG
ATTCCTCCAAAAATTAAACACGGAGTTACCATTTGACCCA
TCAATTCCATTCCTGCGTATTTGCCAAAGGAAAAGAGCAC
ATTCACACAGAAATGTGTATGTGAATGTTTACAGCTGCAT
TATTCATAATTGCCAAAAAGTGGCAATAGAATTTTGCTAA
TTATCCTTTGGAATTGAGAAATTCTTATAAATTGTTATTA
TTTTTTTTAAGAGATAGGGTCTCACTCTCACCTAGACTTG
AGTGCAGCGGCGTGATGTCCCCAGGCTCAGGTGATCCTCC
CACCTCAGTCTCTCCTGAGTAGCTGGGGCTACAGGCATGT
CCCACCACACCCATCTAATTTGTGTATTTTTTGTAGAGAC
AGGGTTTCACCATGTTTCCCAGGCTAGTCTTGAACTCCTC
AGCTTAAGAGATCCATCTGCCTTGGCCTCCCAAAGTGCTG
GGTTTATAGATGTGAGCCACTATACCCACCCTTAAATATT
TAAAATTAATAAACGTTTTACAGAAATGTTTCTGCTTATA
AGCAGATTAGGTGTGGTATGTAGACAAATTTTCTTGAAGT
CAAGAGTATCATTAACATTCACTAACGCCCTTTCTAGTGG
CAGGTATAGCAGATGTAATTTTGCCCTGGGCTTAGTTTGT
TCATAGGGATGAAAGTTCATAGATTGGAAGTTTATAATAA
GGACTGTCAATTTATTTTTTATTTTTTATTTTTCATTGAG
GCAGAGTTTCGCTCTTGTTGCCCAGGCTGGAGTGCAATGG
TGCAGCCTTAGCTCTTTGTGGTCTCCACCTCCTGGGTTCA
AGCGATTCTCCTGCCCCAACCTCCCAAGTAGCTGGGATTA
CAGGCGCCTGCCACCATGCCCAGCTAATTTTTTTGTAATT
TTTTTTAGTAGAGACAGGGTTTCACCATGTTGGCCAGGCT
AGTCGCGAACTCCTGACCTCAGGTAATCCACCTGCTTCAG
CTTCCCAAAGTGCTGGGATTACAGGCATGGGCCACCTCGG
CCGACCAGTTTTGTTTGTTTTTTTTTCTTTGGAGGCAGAA
TCTCGCTCTGTCACCCAGGCCGGAGTGCAGTGGCATGATC
TTGGCTCACTGCAACTTCCGCCTCCAGGGTTCAGGTGATT
CTCCTGCGTCAGCCTCCCGAGTAGCTAGGACTACAAGCAC
CCGCCACCATGCCTGGCTAATTTTTTGTATTTTAGTAGAG
ATGGGATTTCACTGTGTTGCCCAGGCTGATCTCAAACTCC
TAAGCTCAGACAGTCCGCCCACCTGGACCTCGCAAAGTGC
CAGAATTACAGGGGTGAGCCACTGCACCCGGCCAGGACTG
TCAATTTTTATTTTTGCATTTGTTGTTTGTAGAACTTCTC
TGAAGAGCCTCTGATTTGAGTAAGAGAATGGACTATTTTA
TACTTCAAAAAGCATTAACTGGACAGGCTCTGTGGCTCAC
ACCTGTTATCCCAGCACTTTGGGAGGCTGAGGTGGCCGGA
TCACTTGAGGTTAGGAGTTCAAGACCAGGCTGACCAACAT
GGTGAAACCCCGTCTCTACTAAAAATACAAAAATTAGTGT
GGTAGCGTGTGCCTGTAATCCCAGCTACTTGGAGGCTGAG
GCAGGAAAATCACTTGAACGCAGGAGGTGGAAGTTGCAGT
GAGCTTAGATCACATCACCACACTCCAGCCTAGGCAACAG
AGTGAGACTGTGTCTCAAAAAAGAAAGAAAAGCGTTAACT
TAGTGCCATTGAATTTATCTAGGAATTCAGTGTTTATTGC
TGTTCAGATAATTTTGTTCAGATGAACTATTTTGTCCCTT
TATTTTCTTTTTAGCCCATATAGTTGCAAAGAAGCCCCAT
GCGTTTTGATATACATTCCTGATGGACACACAAAGGAAAT
GCCAACATCAGGGTCAAAGGAAAAGACCAAAGTAGAAGTC
ACAAAAAATGAGGTAAGTAATGACTTTTACAGATATGTCT
ATAAAAATAAATGGGCCGGGCGCGGTGGCACTTTGGGAGG
CCGAGACGGGCGGATCACGAGGTCAGGAGATCGAGACCAT
CCTGGCTAACACGGTGAAACCCCGTCTCTACTAAAAAATA
CAAAAAACTAGCCAGGCGACGTGGCGGGCGCCTGTAGTCC
CAGCTACGCGGGAGGCTGAGGCAGGAGAATGGCGTAAACC
CAGGAGGTGGAGCTTGCAGTGAGCTGAGATCCGGCCACTG
CACTCCAGCCTGGGCAGCAGAGCGAGACTCCGTCTCAAAA
AAAAATAAATAAATAAATAAATAAATGGTCTTTCTATACC
AGAGTTTAGAATATATTTCTTTACAAATGATTATCTTTCT
TACTGTGGAGACTGAAGTAGACAATTAAGGCTGCTCTTTG
CATTTTGTTGTTATCCTTTCATGTAAGATTTTAAAATCTC
GCTCTGTTGCCCAAGGCTGGAGTGCTGTGGTGCGATCTGG
GATCACTACAACCTCTGCCTCCCGGATTCAAACGATTCTC
ATGCCTCAGCCTCCTGAGCAGGTGGGATTACAAGTGTGCA
CCATGATGCCTGGCTAATTTTTGTATTTTTAGTAGAGATA
GGGTTTTGCCCTGTTGGCCTGGCTGGTCTCAAACTGCCTG
ACCTCAGATGATCTCCCCACCTTGGCCTCCCAGAGTGCTG
GGATTACAGGCATGAGTCACCGTGCCTGGCCAGACTCCCT
TATATTCTTAAAAATTATTTGTTTATGTGGGTTGTATTTA
TCAGTATTTATCATACTAAAAATTGAGAAGTTCTAAAAGG
ATTTAATTCATGTAAAAATAATAAATCCAGTTACATGTTA
ACATAAAAAAAGTTTTTATTAAAAAAAATTTTCCAAAATA
AAACTTGTAGTTTGAGTGGTATGGCTTTAAATTTTTGCAG
ACCTCTTTAATATCTGACTTAATAGCTTCTAAAAACCTGC
ATGAACAGTCATAAGAAAATGAGAGCGAAAAAGACAAAAT
ATATCTTAATATAGTGAAAATAGCTGTGACCTTGCAGATC
GCCTTTAAAAGAGTTTTATATACCCCTTAGGATCTGTGAA
CCACACCTTGAAAATTGCTGCTGTGTATTATTGAGTAACT
CCTGGAGTAAGCATGAGATGGGAAATTTGGTTGCCCTTCC
CTCATTGGTCCCAGTTCCCACCTGTGCCTCTCATTTTTTA
CATATCCTAGAAAGATAACTGATGTTATGCTATAAATTAA
AATGTGTTCTTGAAAAACTTCATGTTCTGTGAAATCGCAT
ACTAAAAATAACAGCTGATTTATCAAGAAAAACAGAGTTG
AGGCAAACCACTAAAACCTGTGTATATCATATGGTTTCAG
TCAGATGGTGGCTGGGTAGCAGTCATCAAAGACTCAACTG
GGCTGTATTCTGTTTTTATTTTATTTTATTGTTTTTGAGG
TGGAGTATCACTCTATTGCCCAGACTGGAGTGCAGTTGTA
TGATCTCTTCTTGGTGTAACCTCCACCTCCCAGATTCAAG
CGATTTTCCTGCCTCGGCCTCCCAAGTAGGTCAGACTACA
GGCATGTACCACCGTGCTCAGCTAATTTTTTTTGTATTTT
TAGTAGAGATGGGATTTTACCATGTTGGCCAGGCTGGTCT
TAAACTCCTGACTTCAGGTGATCCGCCGACCTCGGCCTCC
CAAAGTGCTGGGATTACAGGCATGAGCCATCGTGCCTGGC
CTGGACTGGCTTCTAAAATTGTTTCCTCACCTGGATGCCA
AGTTGATATTGGTGTTGGCTGGGAGCTCAGGTGGAATAGT
TGACTGGAATAGCTGCAAGTGGCCTCTCCAGCATGGCAGT
GTCAGGGTAATAAGATTTCTTAACTGTCATTTAAGGCCTC
CAAAAGTAAGTGTCCGGTAGATGAGGTAAAAGGAGCATTC
CATTTTATGATTTAGCCTCGGAAGTCTCACATAGCATCAT
TTCTACTATGCTCTGTTGCTCAAATCAATAACAAGCTTGC
TCAGATTCAGGAGAGTGCACAGACACCCCCCTTCTTGGTG
GGAGGAAAGTAAAAAAAAAAGTGTGGACATGCTTTGAAAC
CTGCACACTTTTGAATAGAAATTCAAAATTCAGGTACAGT
TGACTGGCACTTATACCCAGTACTGCAGTCAGAGATACTT
TGCAGCTTTAAACCTGAAGAAGAATAATGCTTTTCCCTGT
GATGTGTAGATCTTTGAGGATATTTGTCTCCAACAGAGGC
TGATACTATCAAAATTAAATTCTCATCCAGGGTATTGCCT
GCTTTGTCAGTTTTTTGGGGTTTGTTTTTATTTTTAAGTT
TTAGCAGATGAGAACACGTCTTTGAAGTTTCCATCCCCAT
GTACTGTTTCATCAGATGGCTTAATGTGACGGTAAAAAAC
GTTTTTTAAGCACCATCCTCATTAAAGGAAGGCACTTATA
CAAAAGGTTTTTGGGTTTTTCTTCAGATTGTCAATGTATT
TCTAAAGTTTTCTCTTTAATTATGAAAAGCTTGTTCCTGC
ATGCTTCTTTATTTGACATAAAACTTGAATACATTGGGAA
AAATCACACACAAAGCAGTGTTTGTGTGTGTGTGTGTTTC
ACTCATATGTTCCCCTATTTACTAACCATGATTGTGATGA
TTTATGTTGCAAATTAAATGTAGCAGAACAGGCCGGGTGC
GATGGCTCAAGTCTGTAATCCCAGCACTTTGGGAGGCCAT
GGCAAACAGATCATGAGGCCAGGAGATTGAGACCATCCTG
GCCAACATGGTGAAACCCCGTCTCCACTAAAAATACAAAA
ATTAGCTGGGTGTGGTAGTGCAGGCCTGTAATCCCTGCTA
CTCTGGAGGTTGAGGCATGATAATAGCTTGAATCCAGGAG
GCAGAGATTGCAGTGAGCTGAGATCACGCCACTGGACTCC
AGTCTGGCGACAGAGCGAGACTCTGTCTCAAAAAAAAAAA
AAAAAGTTGCTGAACAAATATATTTTTTTGATATAGGGTG
GCTAATGAATTGTATTCTTTAATGTATAATATGCATTTAT
ATATGCATGTTAGAGTTTATGAGTGTATATATAGAACCTC
ACTAAAAATACTATGAGTGATTTAAGGAATTATGGGGGGG
GATTTTGAGTGATGGGTTTTCTTTACTGACATGCCCACTT
GAGAACCTAACCCCTGTGTAAAATGCAACTCTGATAGAGC
TTGAGATGCCTGTTAGTTGGTTAGGTAAAGATGTCTTAAA
GACATTGAAAATGCTGGGTCTGGGAGCAGGTCAGAATTCT
GGAATAGAGATGAAAATTTTTGAAATTTGTACATAAGACT
CTGTGAATATGGATAAGATTATTCTGAAAAATTAAGTGGC
AGATCATTTAAAGGAAAAAGGTGTAAGGAAGGTATAATGT
GAACTGGGTTTTAATGTTAGAAAGGTTTCAGTAGGGAAGA
ATGCAATGTAGGCAGCAGAAAGCATGCAAAAAGTAGTATA
TTCACTCTTCACGGTTGATTTTAGTGAACATAGCTCTAGA
TTTGTTGCATTTACTTATATACAAATATATACCTGTAAAC
TTATCATTTTACACAAATGAAACTGTTCCACAATGATGAG
TTACAATTATATCACAGAATTTCATGGAGGTCTTGCCTTA
TCAACAATCTAGCTATATTTTATCTCTTAAAAAATTAATA
GTGATAGCTAATGCTTATTGATACTCACTTTTTCTCAGCC
TTTGTGACTAACAGCTTTACACAGATTACTTTTTATTTTC
CCATCAACTTGATGGGTTATATGGTTATCCCCCTTTTATA
GTAAGGAAGCAGCTTAAATAACTAACTCAGAGTTGCACAG
TGAGTATATGGTAGAGCAGTGATTTAGTCTCATACCTGAT
GGATATGTTATAATTTCTTTAGTCCCCTAATGACAAAGAT
TTAGGGCATTTTCAGGTTTTTACAATAGTAAAAATGCTCC
AGTGAGTTTGTCTGTACCTCTATCTATGTTTACTCCTGTC
ATTTTTCATTAGGATAAATACTTAGGAATGAGATTATTCA
TTTAAGCTTTTTAAGGGATTGAAGTTTAAAGTTTTTGTTT
TAAATTGGAAACATAAAACAATCAGTTTGAAATAATTTTA
TGGGAAAACATTTAATATGAATTAATTATTTTACTTTTGA
TTTTCTCTCTTGGTAGACCTCTGCTCCTTTTAAGGAAAGA
CCAACACCGTCTCTGAATAATAATTGTACTACATCTGAGG
ATTCCTTGGTCCTTTACAATAGAGTGGCTGTTCAAGGAGA
TGTGGTTCGTGAATTAAAAGCCAAGAAAGCACCAAAGGAA
GATATAGATGCAGCTGTAAAACAGCTTTTGTCTTTGAAAG
CTGAATATAAGGAGAAAACTGGCCAGGAATATAAACCTGG
AAACCCTCCTGCTGAAATAGGACAGAATATTTCTTCTAAT
TCGTCAGCAAGTATTCTGGAAAGTAAATCTCTGTATGATC
AAGTTGCTGCACAAGGGGAGGTGGTTCGTAAGCTAAAAGC
TGAAAAAGCCCCTAAGGTCAGTATGTTAGAGAAAGTCAAG
ACCACATTTTCACTAAGTGTGTGAATTCAAACTGCTTAGG
GTAGTCTCATCTTCTTATAAAACATAGACTGCTCATATTT
TGTTGTAATAATCAACATTAATTGATACCTGCTATGTGTC
AGACTCTGAAAATATATGTAAGAAGCTCATAATCTAGTTG
AGGCGTGGCTTACTGGGGAAGGAAATGTACAGACTCCCTG
TACTCTTGTGTGATGTGACTGTAATCCTTTGTGATATGTA
TAAGTTGCTATGTGAAGGGTTTGTGTTTTTAAGTGGCAAC
AAAGGCGGAAACAATTTATAAAGGATATTTAAAATCATCC
TGAAGTAGAATCAGCCATTATGGGAAAAAAAGATCAGAAC
AAGGCACTCTTAAGTGTGAAACCATGGTTCTCAAGCTTTA
CTGTGCACCAGAATTACTGGCTTGCTAAAACATGGATTGC
TAGGCCCTGCCCCTTGACTTTCTTCTTCAGTAGATTCAGA
GCATGTGGGAAGTACACATTCCTAGAAAGTTTCTCAGGTG
ATGCTGATGCTGCTGTCCCAGGGACCACCATGCTTTGAGA
ACTGCTAGTGTAGAAGACAGTACCAGCAGAGGTAGAGGTC
AGAAGGTACAAGGCGTATTCAGGGAATAACCAATGGATTG
TCAAGAGGTTTTTGACCAGTGATTATCTCCAACTTTTCAT
AGCAGGGCCTTCAAATTATATGAAATTTTGACTGAAGTAT
AAATTATATTCTTGTTTCAGTATGTCCTTAGGCAAAACAT
TTAGCCAAGTGGGTGTGGCACCTAGTGTGAAATGGACTTA
CTTGATGTAAGTAAGAGACAAAGGGAATGGCATCTGTATA
GACTGTGAAAGATCATATTTAATAATGAAGGTAGGTAGTT
CTACTCAAACAGCAGCATAGTTCTAAGATGTGATCGGATA
AATAGTACTGCAACAAGAAACAATTCAGCCTCTGATGAGC
TGCAAAAAATTGTAGAATTTAGGGTGTGGCACATACACAG
AGAGGTATGGTACACCACGAGGCTTGACTTACGTGGCAGG
AAAGGGATTTGTTCTAAAATGTCAGATCTGTTGTCCTGTC
AGGGTCCTAGGCTCAGCCTGGAGAATTCAGTAAGTTCCTC
ACCTCATCAATAAGTTGCTAGCATCTGACATGAAACCCTG
CCACCTAAGATACTTTCAATCATGAATATTTAACCTCACA
TTTTGAGGTCTTGCCCCAGGAGTTAATGTTTTTCTGTCAG
TCCATTGTGAACTGTGAGAAAGCCTTTGTTAGGTTGATGC
AAAAGTAATTGCGGTTCTTACCGTTACTTTTAATGGCAAA
AACCACAGTTACTACTTTTGCACCAACCTAAATAGCCTGT
TGAGATCCCGAAGAACCATGATTATCTAAAACAGCTTTGC
TTCGAGGAATAAATGCTGCTGGATGTATGAGTTTAGGATA
TAAATTCGCGATGTTTCCTACCTCATGGGGAGGTTGGGAA
CATTTTGCACTGTATCTGCTGGAAACTAAATATGTACTCC
TCTCTAGGTGTAATTTGAAGGGAAGGGCTTTGTTCTTCAA
ATTTCTTCGTTGTAAGTAGAATATATTGAGATTATGTGCC
AATTTTTGTCAGCTTAATTATGGGTGAAATAGTAACAGCA
GAAACCATTATACTTGGAGTAACAGTCAACTATGAATCCA
TCACCCATCCTTTTGTGTTAATGGGTTATAGCATGCTTTC
ATAAAATAACACTGTTGAGGTTATGAAAAGTCAGCTTAAG
GTAAAAAGATCTAAATTGCTTTGGTAATTGGGTAGGTAAT
TTATTAGGTATTTAAATACTAATAAATGTGATACTGAAAT
AAATCTGACTTCAGTTTAGTCTGACTTACATTGATTGAAT
GCTGCCTACTTTATACTATATCTGTGTTTCAAAATATATT
AAGTCTTAATGTTGTTCATAGGTTCTATGAAACTGAGACT
TTAAGCAAAATGATGTATAACAACAATAGGCTAATTGAGA
TAAACAAGAATTAAGTTACCTTGGCATATTTCTGATCCCA
AAAACATCACATTACACAAACTTCTTGTGTTTTTTTATTG
TTGTTGTTGTCTTCGTTTTTTCTTTTGTAGTATTTTGTCT
TCTTTTTCTTTTTAAAATTATTATTTTTGCATTACACAGA
CCTCTAAATAAAGACCCAAATACTTCTAATGGAAACAAAT
ATGGGCTGTATATACATTTAAGAAAGATTAATAAAGACAA
GTAAGATAATTATTTACTCAGTTATTCCAGTTCAGGGTTT
TGGGTGGCCAGCTCAGGACTCAGGGCAGGAACCAGCCCTG
GATAAGACATTCCATTGCAGGGCACACTCATACACACCAA
GACCCAGACCGGGAGCATTTAGACTCACCAGTTCACCTAA
TGTGTGCAGCTTTGGGATGTGGAATGAAACCGGAGTTCCC
AGAGAAAACTCACGCAGACATGGGAGAATGCACATGTTTC
ACACAGACAGTGGCTTTGGCTGGGAGTCAACGTTTTTTTC
CTCTTCAAAGTTATGATGAAATGACATCAAACAAAACAAT
GTTCTTCAAGGACCTGCTCTACTACATGTATTTTTTCTCT
GAATGCTAGTAGTAGTAAATGTTTCTTCTCTTCTAAAGAA
TGAACCCAGTTATTAGGAATGGCACTAGCATTTAGCCTGC
ATCTGGCACTGTGTACCATACACTTTTTAGTCTTCCCAAG
AGCCATGTACAGAAATATTCAAAGAATGCTACTTTTTCTG
TTTGCTTGTTTTAGCAACAGAGGAGAAACTGAATATGAAA
GTAACTTCCTGAAATTTACAAAGCCTAGATTAAAGTACTG
ACTGATTCCCATGTTGTTTACCTTGAGAGGTGGTGACAGT
GGGGCATTCCATTGAAAGCGCTAGAGAGTTATAGTTTTAC
TAGTTTATCATTATTTAGCAAGTCTGTGCTTGTTTTACAT
TAATAATTTGCCTAAGCCTCTTAACCATTCAGTTTTCTAC
AAAGGTGGTTATTTTACTGTGTCATGTTGAAAGGTAAGGA
AGGTGACCAGCTGAAGTTTTAGGTTACCAGCTTCAACTAG
ACTTTTCTTGCTCTGTTTTTTGTTTTGTTTTGTTTTTAAT
CTTCTCTTTCCTGCTTCAGGATCAGATAGATGCTTCTATG
AAATAACTTTTAAGCATAAAGGCAAAGTATAAGCAAAAAG
ACGAGCAAGTAATAAAAACTTGAAGTCCATCAAGTCTACC
ATCTTTTGCTCCTCTTACTCTTTTTCTCCTGCTCAGTGGG
TTGCTGCATAAAATAATGGATCAAGTTGATATAGTGTGAG
GTGCATAACAGAGAATACACTAAAGATATAATAACGCTTA
ATATTAAGTTACTTTAAAAATTAAAGCCACTTTAAAACAA
ATTTCTTTCTCTTTTGAGACAGGGTCTTGCTCTGTGCCCA
GGCTGGAGTGCAGTGACTCGATCATGGCTCACTGCAGCCT
CACCCTCCCAAGCAATCCTCCCATGTCAGTCTCCTAAGTA
GCTGGAAGTTCAGGCACATGCCACTAGGCCTGGCTAATTT
TTGTATTGCTTGTAGAGATGGGGTTTCACCGTGTTAACAG
GACGGTCTTGAACTTCTGTACTCAAGCCGTCCTCCCTTCT
TGACCTCCCAAAGTGTTGGGATTATAAGCCTGAGCTGCTG
GGTCTGGCTGTATACCTGTTCCTTGTAAATGAATTTTTTT
TTTTTTTTTTGAGATGGAGTCTCGCTGTGTTGCCCAGGCT
GGAGTGCAATGGTGAGATCTCAGCTCACTGCAACTTCCTC
CTCCCGGGTTCAAGCAATTCTCCTGCCTCAGCCTCCCAAG
TAGCTGGGATTACAGGTGTGCGCCACGACACCTGGCTAAT
TTTGTATTTTGTTTTTAGTAGAGACGGGTTTTTACCATGT
TAGTCAGGCTGGTCTCGACCTCCTGACCTCAGGTGATCCA
CCCGCCTTGGCCTCCCAAAGTGCTGGGATTACAGGTGTGA
GCCACTGCACCCAGCCCGTAAGTGAAATTTTATTGGAATA
CAGACACAGTCATTAGTTTACGTATTGTCTATGGCTGTTT
TCATGCTACAGTTAAAGAGTTGAATAGTTGCAACCGAGAC
TCACATAGGCTAAATATTTATTATGTAGCCCTTTTGGAAG
AAAGAGTTTTGAGAACCATTATAGTTAACAGTTGTTTAAA
AATCAAGTAACAACAAAATCAAATGATTATTAAATAAAAA
TAATTCACAACTGTTTTGTCACTAATGTTCTCTCTTTATG
CCATATGCAGTCTATGTGGAGGGGGGTTGAATCACCATTT
GCTTCTGTAGTTGCAGCATTTTAATTCATGGAACCTTGTA
TTTTATGTCCCCCAATAATTCATCTTGCCAATCTTTGCTC
TTTTATTTTTTACACCAATGTTACTGTTTTTTAAAACCTA
AATCACAGTTTATCAGGAAAGGACATACATCACTGTACCC
CTTTGTCCATTAAGCAGGTTGTTCTAGGAAACTGCCACCC
TGCACTCTCACCCAAAGAGCTTTAAGATGTCTCAGGCCAA
AAGATAAATGTTGCAGGGAAGGAAGTCAGAAAAAAGCCTA
TCTTTTTCTTGATGTTGTTTGTAACGTGTGTAGTGAATTC
CAGCTATATCTGTATTTAGTACTTAATGCAAAATTGATTT
CGATCTAAACAAATATAAATGCATCTTACATCAGATTGTG
GTTCAGGATACTTCACAAGACTTGGGGATCTTCTGGAAAA
TCTTCAGAATTTGTGTTAATTGATCTGTATCAGAGAAAAG
TAGCAGGTACATTGTGATTTAGGTAAACGAATCAGCCCAG
TTGATCAGCAGGAGAACAGGTGTTTTGTTCTAATTTAGGT
TTGACATCAAGATCTGGGGTCTACCCTATGCTGTATTGGC
TCCTAGAATCAGGTTTCAGTAATTGGTTATTCCTTACAGG
TGTAGGTATTTAAGCTACACACGATCGGTTAATTATTTTC
TTAAAGTGTCTTTCTTTGAAACCTGTGAAATTTTAGTTTA
CTAAATCTCCTAGCAGACTTTAAAAAGTATTATACAAGCA
TCATCACTCTTCCCTCACTTACTTGGAAGGATTTTCTGTT
CTGATTACCACTCATTCATCCCCCTCCCCACCAAGTGAGA
ATCTCTGCTTTCAGGAGTCATCATTACTAATGTGTGTAGA
TATAGTTCTCTTAGATATGCCAGTAAGGAGGAACAGTTGG
AAAAAAACAAGTTTGAAAAAAGTATTTTTGAGAAAAGTTT
TTGCATTTAGAATCGAGATACCCAGGCTATTTTGAAAGGT
TCTATTATTTCAAATGGATAACGTTCCAGTTTTTTTTTTG
TTTGTTTTTTGTTTTTAAAAGTTCACTCCTTTCCCCATGG
AGAAATGTTTACATCTAGTGGCTGCTGAAAAAATAGCTGT
TTGAGTACTCATTCCGAATGTAGTCAGGATGTAATCAGAA
GTTTGTCCATTTTCTCCATTTTATTTAACTTTCCAGTTTT
TAGTCATAATATTAGCATCACTTTTACTTATTTCAAATTC
CCATCTTAAACCTTTACCAAAGTCTTTTGTGTAGGTTGTT
TCTTTTTCTCGTTAATCCACATGACCAATTATTTGCTGAA
AACCTTTTCTGTTTGTATTGGCATACGTTAGGTAAGTTTA
AAACAGTCTTTGTCCACTGACAACTTAAATTCTACTAGCA
ATGCTCTTTCAGCTTCTGCTGTTGTATGATATTGTACTAA
ATAATGGTATACCACCCAGTTTCTCTTTGTAAATGTCTTT
TAATCCAGAAAACTAGTATTAAGAGATAATTTATTCTCCA
CCCATCAGTTCTTCATTGTATATTCTAAGAGACAAACTCA
GAGTACTATTCAAATATCTCTTTCAAAAAGCAGTTTTCAT
AGCATGTTAGTGGGAATAAAATGCACATTTAGATCATTGT
TTTCTGTAACGCTAAGCAAACCGTAGTGGTCAAGATCATA
GCCTCTGGAATAAACCCGAGGTTCAAATACTAGCTCTACT
ACTTATTGTGTAACTCTGGGGAAGGAACTTAATCTTTCTA
AACTTAACTTCTGTAAGGGTTGTTTTGAGAGTTAAATAAT
ATACCATGTACAGCATTTAGTATAGTGTCTGGCACAGACT
AAATATGCCATAAAATGATAATGATACTTTTCATATTATA
ATTCAAATTCTCTCAAGAATCTTTAGATACCTTCTAAATC
ATCAGGGAAGATTGCATGGTGGTGATTAGTACAATTTCAC
TCTTTTTGGAAAAATAACCTGACTAATTTACTTAGTTATC
TAAAATATTCCATTTCCCAATGGGAGGGGATATGTATGAA
TATATAGCTTTATTAAGAGTATCTCATTCAATAACAGAGT
GGTTTGCTCATCTTAATTTTCTCCTTTATAATAATGTTTC
AAATTATAATCTTGGCAAACGGGTTTTTTTTTTTTCTGTG
TGAAAAGTGTGCCATCTGACTTTAAGCTCTAATGAATACC
TGCTTGTAGTGTAAAATGGAGCTTCTTTCAGATAGTCGTC
TTTTTCTAGAAATAGTTGCAGGGAAGTTCCTTCTTTTCCA
TTTTTATTTTAGCTGGTGGAAATTGCCCTTTTTTTCCCCT
TGATTCTCGTATGTCTGATTAACTTGGCCCTTTTTCTTTT
TCTTTTTTTTTTTTTTTTGAGATGGAGTCTCGCTCTGTAG
CCCAGGCTGGAGTGCAGTGGCCGGATTTCAGCTCACTGCA
AGCTCCGCCTCCTGGGTTTACGCCATTCTCCTGCCTCAGC
CTCCCCAGTAGCTGGGACTACAGGCGCCCACCACCTCGCC
CTTCTAGGTTTGTTTTTTTGTATTTTTTAGTAGAGACGGG
GTTTCACCGTGTTAGCCAGGATGGTCTCGATCTCCTGACC
TCGTGATCCTCCCGTCTCGGCCTCCCAAAGTGCTGGGATT
ACAGGCTTGAGCCACCGCTCCCAGCCAGCTTGGCCCTTTT
TCTTAAGATAAAGTAGTTTCTACTGTGAAAACTCTTTCCT
AAAAACAATAAACCAGAGACAAATCAAGAGTACAAATCAG
ACAGTTTACTATCATCCTCTCTTTGTACGTTTTCTCTTAA
TTTTACTGCCTTTATGTGGTGCCTGGTGTGACACTCTAAT
GGCAGAAGACGTTATAAAGTAGCTGAACAAGGAAGTGTGC
TTTGCTGCCTCATAGATGCAAATTTTTTGAAGGTATACCA
TTGGTATCTTGCATTCCTCTGACCCCTATTTGAGTATTCT
TCATGGCTTCTGCCTGGTTTCATTTAGCTATCTGGAGCAT
TATTAGAATGTAGCAGTAAAGATTGGATAGGGTGATTTGG
AGACACTTTTCCTATCTATTTTGATTGACACCTGGAGGTT
CCCAGTGGTACACTGGTTTGTAGTGAGATAGTAGCACCAT
TTCAGATAAGGTGTCCAGCTTGGGTCCTTTGCCTGTGTTG
CTGTCACTCTCTGCTAGAGAGTCACAAGTGTCTCGGTTGG
GCTGAGTGTATCATTCTTTTTTATTATTATGTTAAAGTAT
CAGAGATTAAAATATATAGGTAAGTGTCTAAAAACTTCAA
CATGCTTTCTCATCTCATTGTCAGTTTGTAAAATTGATGT
AACTATTCGTTAGTTGGACCCAAACTTCCTTTTTTCCCGA
AGTTGTCTTTAATTTCTGTTTAATAAGCAGTGGAAAATAA
GGTTTGTATAGGCAAAGCCATTGATCTGATCTTTATTCTG
ATTTTGTAAATTCTGACTTCACTATTTATAGACCCAGGTC
TTGACACTGACAGTTTACTTAGATGTTCTATTATTTGTCT
GTTTACTTACGTAAAATGCAAAGTTACACTGTTGTATGTT
GAATTTTTGTTTATTTCTTTGGCTTATATATAATCGATGT
TTTAAATTTTTCTTTAGCTTTATCTCTTATTTTAGGCTGA
TGATTTAACGTAGGTTTCCCCATGATTAACTTATGGGAAT
GATTTTTTGATAATTAAAAATTGTTAAATGGCATTGAAAT
TTCTAGAAATTTCCAAAGTTTTATAAATATCTCTATCTCT
CTTTTGTTTTAGGCTAAAATAAATGAAGCTGTAGAATGCT
TACTGTCCCTGAAAGCTCAATATAAAGAAAAAACTGGGAA
GGAGTACATACCTGGTCAGCCCCCATTATCTCAAAGTTCA
GATTCAAGCCCAACCAGAAATTCTGAACCTGCTGGTTTAG
AAACACCAGAAGCCAAATTACTTTTTGACAAAGTAGCTTC
TCAAGGAGAAGTAGTTCGGAAACTTAAAACTGAAAAAGCC
CCTAAGGTTAGTGGGTTATTTTGTTTATGTGTTTTTGTTT
TTTACATTTCAGAGTATTTTCTTTGCCTCAAGTGTTTTCT
GCCCCATCAAATCTAGCTAACTTCTACTCATATTTCAGTT
CTCAATTCTCCTCCTACCTTGCCTTTTAGAGAAACTTTCT
TTGTTGATTGTTTCTTACCCCAACTAGACTTGACTGGATG
TTTTCATACGACACAGCCCATCACTGACATAGTACTTAAA
CAGACTGTATTTTAATTGTTAAATTGTTTGTTTCCCTCCA
ATCTGTAAGATCCAGAATAGTGACCTAGACCCTAGCACAG
TGCTCACCCATTGAAGGCCCTTAATATTTACCTTGTTTTT
CATTCTTTCTCCTAAAGCTCTGTCAAACTGAAATAGTAGG
TTTTATTTTGAGCTCTTAGTAGTCTGTGCTAATTCTGTTA
TCTTTTTAGGAGTAGATTTTTTTGTACAGATTCACATGAG
TGGAAGACAGTCGTTGTAGTTTTGAAATTTAACTTTATTA
GAACTTGATAACCATTATCTCATCTTTATAATTGTGAAAT
GTTCAACTTATATAATTTAATGGCTTTTAACTTAGATTCC
TATGGAATATATGTTAGATACCAGTGCTTTCTAGTAGAAC
TTTCTGCAGTGATGGAAATATGCTGTAACAGTATTGTCAT
TAGCCACATGAGCATTTGAAATGTGATTATGGTGACTTAG
GAAGTGAATTTTTAATTTTATTTACTTTAAATGAACCACA
TGACTACTGTTTGGACAGTGCAGTTATAAACCATGCTGTT
TTCCAGTCACAGTTTGCACAATTCTATCCCTGTTTATAAT
AATCTTTATAATTTCAATAGTTGGTGTAACACCTACCCCA
AACCCTTCTGTCCCCAAATCCCTGTCTTTAATTGTGCTTG
CAAATCTGCTTTTAAACTTTGGACAGATCCTTTTGTAGTT
CCTAAGTGTGATGGTTGAGTTTTCACACTCATATGTGAGA
TACGCCTCCCTCGAACCTTATTACCACCTGGGCACATTAC
CCATCTGATGTTGGGGGATAAAAGAAAGCTTTGAGCATTG
TATTTGTTTAAGTGTGCTTAGACAATGACTTGAATTAAAT
ACTGTCTTCTCTTTTTCCTCTTTTGTTAAACTAAAGGATC
AAGTAGATATAGCTGTACAAGAACTCCTTCAGCTAAAGGC
ACAGTACAAGTCTTTGATAGGAGTAGAGTATAAGCCTGTG
TCAGCCACTGGAGCTGAGGACAAAGATAAGAAGAAGAAAG
AAAAAGAAAATAAATCTGAAAAGCAGAATAAGCCTCAGAA
ACAAAATGATGGCCAAAGGAAAGACCCTTCTAAAAACCAA
GGAGGTGGGCTCTCATCAAGTGGAGCAGGAGAAGGGCAGG
GCCCTAAGAAACAGACCAGGTAATGAATTGCAGAAACTTC
ATTTGAAGCAAAGCAGAGCTTTGAATGAATTCAACTCTTA
ATATTTTTTAAAACAAATTTTGATTAGTTTATCACATTAC
ATTAGAGAACGCTAAAACTGTAATGTCAGCAGATAGCATT
TATTAATTTTCCATTGAATTTTTAAAATAGGTAACCCATT
TGTTTGGTTCAAGAATCTCAGAATATAAGAAGTTCCTGTG
CGTGTTTCCCATCTTTCCACTTTTCCCCACCACCGTAATC
AATCGGTAGCCACTGTTAACAGTTTCTTCTGTGTCTGTTG
GCGATTTTCATTTATTATTCAAGTAAATACAGATATATAT
ATATATCACACACACAAATATACATACATGTTTTCTCTCC
TCCTTTTTAAACATAAGTGGTAGCCTAATTATACACATTG
TTTTGCACCTTAAGCAGATTTTTTTCAAATGAAGATCTTT
CGTGGGGACTAAGTGAGAGCTTCATTCTCAATTAAAAAAT
TGATAGTTTAAATATAAGACAAAACTGACTAAAGACAAAA
CAGTGGGATAGATGGCTCTTTAAGGATCTTCCGATCTGTG
TGAATAATGTACAGTCATACACCACATAATGATGTGTCAA
TCAACAGTGGATTACTTATGTGACATTGGTCCCTAAGATT
ATAACGGAGCATGTGTAGAAACCTGATATATGGCACTTGA
TGTTGGCATTGAAGTATAACAAGCTATGATGTTTGCACAA
TGATGAAATCACCTAACAACATATTTCTCAGAATATATTC
ATGTTATTAAGTGACGCATGATTGTAATTTTTTGTTTCTT
TCCACAATTAGAGTGAACTTCATGATGGGTTTTCCTTAAT
GGCTTAATAAGAAGAAAAAACTGTTACTGAGATACTTTGG
TTTTACATTTGTTTAGCTGAGTATCAAATTTTGCTGCCTT
TTAGCTCTCATATCATATACACAGTGTCTCCTTAAACAAG
GGAATGCAACAGATGTTTTTCTTTTTGACTGTTAAACTGA
ATAGCCAGAGTTATAGCAGGGTAGAAGAGAGTGTAGAACT
TTTCACCTTTTATTTTCTTAGTGCTTGTGAAAGTGCTAGG
TTTCATAGAGTTATTTTATTGAGGTATGTCATAGTGAAAC
AATGGAGAATGCAAATGCAAATACATTAAAATTTTTAGCC
AGTAAAACCTTGTTTCTAAACTCCAAAAAGAGACCATACT
CTATCCTGAATAATTGCTGATATTTCAAAAAATGATTATT
GTCTGAAATAGTTTTTTATTACAGACCTAGTTTATTTTAC
AAGCGTCTATCTCTGCAACTTTTATTCTAGTTAAAAGAAA
AAAGGCCAGGCGCAGTGGTTCACACCTGTAATGCCAGCAC
TTTGGGAGGCTGGGGTGGGTGGATCACTTGAGGTCAGGAG
TTCGAGACTGGCCAACATGTCAAAGCTCCGTCTCTAATAA
AATTACAAAAAAATTAACCAGACATGATGGCACACACCTG
TAATTCCAGCTACTCGGGTGGGGGAAGGGGTGCTGAGGCA
CAAGAATCACTTGAACCCGGGAGGTGGAAGTTGCAGTGAG
CTGAGATCGGACCAGTGCACTCCAGTCTGGGTGATGGAGT
GAGACTATTTCAAAAAAAGAAAAAGAAAAACTTGTAGAAA
TTTGGCTAATATGCACACATAAGTACACATACATATATGT
GTGTATTTATAGCCATTGTTTTTATTACTTTTTAGGTTTT
ACTTTCAGTGAAATGGTGATCTTACTATAATTTTAACTGG
CATAAGAGTCTTCTTTTTTAGTGGGAGAATAGGTGTGAAC
ACGCTCTGTCTCTGTCACAAATTCATTACCTTAAAAAGAG
CCTTGTAAAAGAGATGTCTGCATAGAATCATAGCTTTTGT
TTCATTTGGCTTTCCTAGATTTTGTGGATAATGTCTCACA
ATTTTTTAAGAGATGTCTCTGCTGTTTTTTTTTTTTTGAC
GGAGTTTTGCTCTTATTGCCTAGGCTGGAGTGCAATGACA
CAATCTCGGCTCACGGTAACCTCTGCCTCCCTGGTTCAAG
CAATTCATTCTCCTGCCTCAACCTCCCAAGTAGCTGGGAT
TGCAGGCATGCGCCACCATGCCCAGCTAATTTTGTAATTT
TAGTAGAGACAGGGTTTCTCCATGTTGGTCAGGCTGGTCT
CAAACTCCCAACCTCAGGTGATCTGCCCGCCTCGGCCTCC
CAAAGTAGTGGGATTACAGGTGTGAGACACTGTGCCCAGC
ATTTCTACTGTTTTTTAGGTTAAAAACATTATCTTAGGGG
CTAGGCATGGTGGCTTATGCCTGTAAACCCTGCACTCGGG
GAAGCCGGAGCAGGAGGATTGTATGAGGCCAGGAGTTCAA
GACTGGCCTGGGCAACATAGCGAGACCCTGACTCTACCAA
AAAATAAAAATAAAAAAATAAGCCAGATGTTGTATCCACC
TGTAGTCCTAGCTACTCAGGAGGCTGAGGCGAGAGAATCT
CTTGAGCTGAGGAGTCCGAGGTTGCGGTGAGACAGGATCA
CACCATCGTGCTCCAGCCTGGGTGACAGAGTGAGACCCTG
TCTTAAAAACAAAACGAGAAAACACAATATTATCTTGGGA
ATGAATATAGAGAAGTTACAAATACGGAAATAACTCATAC
TGAAGAAAAACTAATCTATTTTGAACTTTAGAGGTTTCAT
TCGACCTAAAAGCAGTTGCTGAATGAAGAGATTTATCCTT
TACTTTTCATATCTGCAGGTTGGGTCTTGAGGCAAAAAAA
GAAGAAAATCTTGCTGATTGGTATTCTCAGGTGAGTATGC
ATTCAGTTGATTTTTATGTTTTAAGTCTCAATGGCTGCTT
TATGTTTAGATTCTAAAATACACCACAAAGGCAATAGTAA
TAATGTTATATAATGCCTTTAATACATACTGTAGTCATTT
AACATGACACTATTTTTCAACATGTTCACATGAAGTCCTG
AATTGAAAAGTAGTACCATGAGATAGTGATTTTTTTTTTT
TTATGTTGAAGTAAAGGGATTAATTCAAGGCCACAAAGAT
ATAGTCAATAGCAGAGGCAGGATTGGAATTCAATTTGTTT
TTTTTTTTTTTTTGAGATGGGAGTGTCGCTCTGTCACCTA
GGCTGGTGTGCAGTGGTGTGATCTTGGCTCACTGCAACCT
CCATCTCCTGGGTTCAAGCAATTCTCCTGCCTCAGCTTCC
CGAGTAGCTGGGACTACAGGCACACGCCACCATGCCTGGC
TAATTTTTGTAGTTTTAGTAGAGACTGGGTTTCACCATAT
TCGAGGCTGGTCTCAAACTTCTGACCTCAGGCGATCCACC
CACCTCAGCTTCCCAAAGTCCTGGGATTACATGTGTAAGC
CACCACACCCGGTGGAATTCAAGCTTTATTGAGAGTTTGG
AACCCTGTTATGTGTTGTTTTTCAGTATAGTCAGGTCTGT
TATACTCCCATTATGACCTCCCACGTTAAAGGGATGTATC
AACAGTAGAAGCCTCCAGATTTGAATTTTGGTTATCATAC
TCTTGCCACTTATACTAGAATTTTGGTTGAATGTAAGCTT
TAAAGACTATTTTTCTTTTAAAAAGGTCATTACAAAGTCA
GAAATGATTGAATACCATGACGTAAGTGGCTGTTATATTC
TTCGTCCCTGGGCCTATGCTATTTGGGAAGCCATCAAGGA
CTTTTTTGATGCTGGGATCAAGAAACTTGGTGTTGAAAAC
TGCTACTTCCCCATGTTTGTGTCTCAAGGTGCATTAGAGA
AAGAGAAGACTCATATTGCTGACTTTGCCCCGGAGGTAAG
TGAGCTTGCTTTTTTATTTTTTTGCAGTGTTCTCTGACAA
ACTTGAAAATATATTTTTAACTTTTGAGTTTAACAACCAA
TTTTGAAAAATGTAAAGCCATTTTTGTTAAAAAGTTCTGT
TTCTACCTTTATAGCAAGTAATAATTTTGTCACATTAATT
AACTGACTTTTAATATTTAGAAGGTCAGTAAGTGCATACT
TTTCCTCACAGTGAACAGCAGCAACTATTTTAACTTGCCT
AAATTGATATAGCAAAAATTAAAACAGAAGAAATTTGCCT
GCATTTGTACTGTTGCTCCAAAATGCTATTGAAAAAAATG
TATGAAAAATGATTTTTTTTCACTAGGTTGCTTGGGTTAC
AAGATCTGGCAAAACCGAGTTGGCAGAACCAATTGCCATT
CGTCCTACTAGTGAAACAGGTGAGAACAGGTCTTGGAGTG
CAGGAGAATGCTCAATGAACAATAGAGACAGCTTCTAGAG
TTGAGTCTCAGCTTTCGCTTTGTGATAAGTATAATCCCTG
TTGACAATACAAAACTTCATGAGTGTTGATAAAGATTGAA
TGCAGACTTAAGTTGTCTAGAGTTTTATTCTCTAATATTC
ATTGCAGAGCTCTTTATCATTAAATTATAGGATTTTTAAA
TACTCATTTTTATGCTGTAAATTTTTAGGACTTTTCAAGG
AATTTTAATCTTAGAATAATTTTTATTGTTGGAATTGATT
ATAATATTGCAAATACAAATGTTTATGCCATAATTATTTT
TAAATTTTAATAATACATTTAGATTTGCATTCATGTAGGG
TGTTCATAGGTTGCAAAGTACTTTTATATCATCTTGTGTT
ATTCTTACAACAGTGTTGTGAGGAAGGCAGGGGCAGTTTT
TGTGATTTCCATTTTGCAGGTAAAGAAAAGTCTCTGAAAG
ATTAAATGATTTTTCTAAAATTACATATGGTAAATGGTAA
TGCCGTTGGAAAATTTGAGGTTTTGGGCTTTACAGCGTCT
TTCAAAGTGATCATTCATCTATAGAGTTCAGGATTGTTTG
TTCTTATTTGGTATTTCTAGTGATACTTTTGTATAATACA
TTATTAATATTGTGATACCAGTTTTTTTCTCTGAGACTAT
TTGGCAAAGTTGTGTTTGTTTTGGTTTACCAATTATAGAT
CATGAGAAGGCTATTCTAAGACAGATATCTTCACTTTGCA
ATTCATTGCAAGAGCTTTCATACTCTTAATAGATGCATCA
GATAGATATAAATTAATTCTGCTTCTCATACGTAACTGCT
GGATTCAGCAAATTGTTTAGCTTCTATAAACTCAGCTTTC
CACATCTTTAAAACTGAGATTATGATACCTACTTATGGGT
TGAATGCGAGAATTGAACAGGTCAATGAATGCAGAGAACT
TAATGTAGGATATGACCTTTATTCGTGTTTTTAAAAACCA
AACGTGAAAACTGTCAAAGTACATTAACTATTATGTGAAG
AATGTAAAATCTTCCATGAAGAATGTAAAATATGATCAAG
TTTAGATTTGTATCCTTGAGTAATACATTTTATGAAATAA
TACTATTCACTTACTATAAACATTGGAAATATATTTACAC
AAACATACATTTTATTTTTCAAATTTATTTATTACATTTT
AATTCCTACTAATTATCTTGCTGGTTTAGCTCTTACAGCC
TTAAAGGAGAAATAAAGCCTTAAATGACTGTCTCTATTTT
CCCATGCCTTTCAGTAATGTATCCTGCATATGCAAAATGG
GTGCAGTCACACAGAGACCTGCCCATCAAGCTCAACCAGT
GGTGCAATGTGGTGGTAGGTATTCACCCCCTCTTATATTC
TATTATTATTCATGTTCTTTAAAAATATATATATATTTTG
TTTTTATTTTCAAAGGATTGGGAGTATGGAACTATTTTTG
AAGTATTTAAGATAAATTGTGATTTTTGATTACTTATTAT
ATAAAATGGTAATAAAAATTGGAAAGTGACTGGGTATGGT
GGCTCATGCTTATAATCCCAGCAATTTGGGAGGTTGAGCA
GACAGATCACTTGAGCCCAGGATTTTGAGACCAGCCTAGG
CAACATGGCAAAACCACATCTCTACTAAAAATTAGGCAGG
TGTGTTGACGTGCACCTGTAGCCCAGCTACTTGGGAGGCT
AAGGTAGGAGGATCATTTGAGCCTGGGAGGCAGAGGGTTT
CAGTGAGCGGTGATTGCACCACTGCACTCCAGCCTGAGGG
ACAGAGCAAGATCCTGTTTCCAAAAAAAAATTGAAAAACT
CTTTATAATGACTAAATTGTTTTCTTGCCTCTTCCAGCGT
TGGGAGTTCAAGCACCCTCAGCCTTTCCTACGTACTCGTG
AATTTCTTTGGCAGGAAGGGCACAGTGCTTTTGCTACCAT
GGAAGAGGCAGCAGAAGAGGTATAAAAAGTTATTTTCCAT
ATTAACTATGTTCCATTTTTTTTGTTCAGGCTCTGCAATT
TTGTTATTTAAAATGTATGTAACACCTGTTAAAAGCAAAA
CCAAATTAATTCAAATGTACGTGGATTTAAGTAACTGCTT
ATTGGAATGTTATTAATAAGGGAAATAGGCTCTTTTAAAT
GTTTAGGTGAAAATACTTCTGGGCTTTAATGTGTATAAAA
AGTTATTTTTCAGGAAATTTTCATTTTGATATTGTGTATC
TTTCGTAACATTTATTTTCTCTTATATTCTAAACTTATAT
ATACATTTTAAAAAGTTATTTGACTTCTTTTTACATTGCT
TCATTGAGTATCTTTCTTAATAAATTCACACTGGCTGCTT
TAACCTTTTCGTAAAAAGAGGTTTTTATTGTTCGTATTTC
TTTTCCCACACAATTAGTCTTAAGTAGTGCAGTTTTATAG
ATCTTAATGAATAAATGTACCCTAAATTTGAACACATTTA
CATTTAAAATGTTACAGGTCTTGCAGATACTTGACTTATA
TGCTCAGGTATATGAAGAACTCCTGGCAATTCCTGTTGTA
AGAGGAAGAAAGACGGAAAAGGAAAAATTTGCAGGAGGGG
ACTATACAACTACAGTAGAAGCATTTATATCTGCTAGTGG
AAGAGCTATCCAGGTATCAAACTGCCACATAGGATTCGTA
AGTCACTGTAAGCACAGTCCATGGACAGATCCAATAATTT
CTTCTGTCATCACGGAAGTAGACTCTTTTAAAAAATAAAT
GTTTAGTGTACTTTCGTATGATAATTTCAAACAAATCTAT
CCCATTCCTCTGTCTCCATGGTTCATTAAGTCATGATACA
TATCCTGAATTACTACTAAAATATGATTTCCTTTTTAAAT
GTTGTAGGTAAAATTAACTGCTATAAAAGGAGCTACCCAG
AGCAAAATACTTGTAAATAGTATTTTTTGACTAATCTTAA
TCTCTTGTTATGGTAATTATGCTTATAATTAAAAACTTTA
TGGCCGGGCGCGGTGGCTCAAGCCTGTAATCCCAGCACTT
TGGGAGGCCGAGACGGGTGGATCACGAGGTCCGGAGATCG
AGACCATCCTGGCTAACACGGTGAAACCCCGTCTCTACTA
AAAATACAAAAACTAGCCGGGTGAGGTGGCGGGCGCCTGT
AGTCCCAGCTACTTGGGAGGCTGAGGCAGGAGAATGTCGT
AAACCCGGGAGGCGGAGCTTGCAGTGAGCTGAGATCCGGC
CACTGCACTCCAGTCCGGGGGACAGAGCGAGACTCCACCT
CAAAAACAAACAAACAAACAAACAAAAAAAAAAAAAACAA
AAACTTTATTTAATATAAAAAAAGGGAGAAAAGACAAGTC
TAGTGCCATTTTTAAAGCATGTGATCTTATAGTAATAATT
TTCAAGGGTGTAATAGTTTATTAAAAATAAAGCTTATCTT
TCTCTACTTTAGGGAGGAACATCACATCATTTAGGGCAGA
ATTTTTCCAAAATGTTTGAAATCGTTTTTGAAGATCCAAA
GACACCAGGAGAGAAGCAATTTGCCTATCAAAACTCCTGG
GGCCTGACGACTCGAACTATTGGTGTTATGACCATGGTTC
ATGGAGACAACATGGGTTTAGTATTACCACCCCGTGTAGC
ATGTGTTCAGGTAAGGAAAATATTCCTGTTTATCATTTAT
TTGATAAAATACAAGCCATATTTACTAAAGGAAATTTGAA
AGGATGATTTCTGAATATCATTCAGGCAGATTTCTCTGAT
AATAAAAACAATGTGGAATGCAATCTGGACCCTAGTGTTT
GTAACTGTGTGTATTATTTACATTATTTATTGTCTCTTAC
TCTTTTAATTTTTAAGCTACTTATATAAACATTTTTAGAA
GTCATTTTTTAAAAACAGTTTATAATATGTTAAATGAGCT
GGGCATGCAGGCTCACACCTGTAATCCCAGCACTGTGGGA
GGCCAAGGCGGGCAGATTGCTTGAGCCCAGGAGTTTGAGA
CTAAGCCTCAGCAACATGGCAAAATCCAGTCTACAAAATA
TTAGCCAGGTGTGGTGGCATGCACTGATAGTCCCAGCTAC
TTGGGAGGTTGGGGTAAAATATATATATATGTGTGTGTGT
GTGTGTGTGTGTGTGTGTGTGTGTAAAATAGATTAAATGA
AATATAGTAGGTCAGCTGAAAATGCATTTAGATGGGTAAG
TGATTTGCAGGTAATTAGTAGACATTATATATGGATTAGA
AATCACACAGCTGATTTGTGTTAATAATAATAGCCACTAG
TACGTTTCGACTTCTGAGAGCCTCTGTATCTGTTTCTTTG
CATAAATTTGGGACATTGTGCTGAATTCTAGGTGGTGATT
ATTCCGTGTGGCATTACCAATGCACTTTCTGAAGAAGACA
AAGAAGCGCTGATTGCAAAATGCAATGATTATCGAAGGCG
GTTACTCAGTGTTAACATCCGCGTTAGAGCTGATTTACGA
GATAATTATTCTCCAGGTTGGAAATTCAATCACTGGGAGC
TCAAGGTAAATTCCTCAGTTGTATCTTTTACCCTCAACAT
CTGCAATTTGAGTTTAAATTTTCCTTTGCATGTTTTTGTA
AAACTTGAGGTTTCTCATTACTTTCCTCTATTTTGATAGT
GGGTTTTTTTTCTTCTTCACTTAAACTGTTGAGCACTGAC
ACAGTTCATAGCTTTGTACTAGTGATACCTAAATTTAAAA
TAGTTTTGGTGGAAGCTTATTTTTATGATGTTAGAATAAA
AATGATCTTGAGCCCTTGTTTATGATTTCCCTCACGTAGC
TGGTATACTAAAATGTTTATGCCAGGAGTTCATATAATAA
ATAAGTTATTTACATAGACCACTGAAATAACGGTGCATGG
ACATCACTTAGCTGCCTTTGTTATAGCTAATAGTGAAACA
TCCGAGATTAATTTTGTTCTTGAGTTTTCACATCAAGTGT
TTCATACCAGTTTGTTGATTTTTATTTTGTTTATTAAAGC
CAGTCTACATTCTGTTTTATTGTTTGTAATATAACTTTCA
TTTATTGCACATTGTCGTTAATAGATTGTCTGTGCCCTTA
ATTTTGTTTTATAAACTTCTGGGATTTAACAATTTTTCTT
ACGCTGAAAGAGGGAATCTTACTGGATCTAGAAATTAGGA
ATCGAGACTATATAAACTGATATTATAGGCAATGGGATGA
GAGAATGTATTGAGATTGCAGCTGCAAGCTTTCAAACTAT
GGAAGCTCAGCAATATTGGGATTATTAAATATTTATACAT
CTAGGGTTCTCAAAGTTGCTAATATTTATCATTTTGTTTG
TTTCAAATGGCCCCTGAGGTAAATTTCCTTTGCCAAGGAA
TGGTAATTATAATGATAACTGTTTCTCTTTTATGTAATAT
ACCAGCTTCTTTACATGCTCTTTTAAACATGAATTTTTTT
TCCATGTCATTTCCTTTTTAATTGCACTCTTTTTTGCTTA
CTTATAGCTATTGTGTGATGCCAGTAGTAGTTTCTCTAAA
CTAATTTCTACTTAACCTGGGCTATAAAATGTTAAAGGAG
AAATTTATTGCTGGCTACTAGCGGGATTAAAAAAGAAAAA
ACCATCCACATTCATTCCTGAATTCTTCTTTGTACCCTTT
CCTCTTTTATTCATTTCTCATCCTTAAACTGACTTGGCTT
TGTCTTTGTCACTCTTCTTTTAGTACCCTAGTGAGCCTAT
ACTGTGTTGGGAGGTATTCTTAGTATGAGTTGGGTGTGCT
ACATACAGCTTCATTGTCTGTATTCCTCAGGAAAGAAAAT
AAGGCACCTAAGTTCTAAACTTTTTTTTTTTTTTTTTTTT
GTTGAGACAGAGTCTCGCTCTATCACCCAGGCTGGAGTGC
AGTGGCCGGATCTCAGCTCACTGCAAGCTCCGCCTCCCGG
GTTCCCGCCATTCTCCTGCCTCAGCCTCCTGAGTAGCTGG
GACTACAGGCACCCGCCACCTCGCCCGGCTAGATTTTTGT
ATTTTTTTAGTAGAGACAGGGTTTCACCGTGTTAACCAGG
ATGGTCTCGATCTCCTGACCTCGTGCGTGATCCGCCCGTC
TCGGCCTCCCAAAGTGCTGGGATTACAGGTTTGAGCCACC
GCGCCTGGCCCTAAGTTCTAAACTTGATGCCTCAAGTTAA
AGAATATTGAGAAAAAGAGTTCACTATCTAGTGGAAGGTA
TTAGTGGAAGGTATTAGATTAATGCCATTTTAGTTCCATT
TAGTCAAATAATTTCTAAGAAAAAATATTTTAGGAGCTCT
GGATTTGTATTTCTTTGACAGCGATTGACCAAAGTGTGTG
AGCGATGTATATGCACATTTTGAAACTTACTCAGATTAGT
AAATGAGCTATAATATGGTTTGATTGTGAGGCCAGAAACC
AGCAACTCATGTAATTCTTTGGTACCCCTTCCTATATTAT
GAAAATATAAAGGGGAAAATAATCTGAGTGAATTAACTAC
TTTTCTTTTTACTATGTGGAAAGAGTAAGATAATTTTGTG
TTGCTGTTGAAGCAAAACACAAATCTTTTACAGTTAAATT
TGTAACTAGTTTTAGAAAAAAACTATCAATAAAATATTTG
CCTCCTCCATGATTTGGCTTCAGATTACCGTTCCAACTTT
CACTTTTCATTATCCCCTTTCATATGCCCTTTTCTCCCTT
CTTCACAGACAGCCTGTTTTTTCCACCTCTGTGTCTTTGC
TTGTGCTGTTTCTTCTACCTGGGTTGTAAATTTTTTTTTA
TCATGCAACAGTCACAAACTTACAATAAAGCAAGTCCAAT
ACAAATAATTAATTTTTCCTGCTTGAATCATTTTTGAAAA
TAAGATGCTAACCTGATGCTCCATCACCCTACAAATATAC
TCTCCTACATAATCACAGCACAACCAACATAGTACAATCA
ACATGTTCTCCTACATAATACAACACAAGTCGGTATAGTA
ATGTTCATACATTACTATAGTCTAATTCTAGACCCTCAAT
TCAGCTTTCAGGAGCTGTCTGACTAGTGTTTCTTTATAGC
AGAAGGACCTAGTTCAGAACTATGTTGTATGTAGTTATTA
CGTATCTTTAGTCTCTTTCAGTCTGCAATCATTTCTCAGG
TTTTCGTTGATGATTGACACAGCACATTTCTTATTAGCCT
TTCTATTAGCTAATCCATATTTTATGGATCCATGGTTTCT
AGTATTAAGCACTGGGTTACAGAATCTGTTACTAACGTTA
TTGTTTTGATGCTCAAAATGTCTCCAGTTTGACCGTTATG
ATCCCTTAAAGCTGGCTTTTGTGTCCTTTTGACATTCTCC
ATCATTCTTTAAGCACTTCCTTGCTGCTTGGCACAAGACG
TTGTAGGCTTATCTTGTACTTTTTCTACCCTGGCCCAGGA
ATTTGCCATATCTCTTAGAAGCTCTGGTTCTTTTGAGTGG
AGAATGGTGTTTAGTGCTGGGTATGCTCATTGCTTTTGAG
CTATCACTTCTCCCAGGCCTTCTCAGTAGATGGAGCTACT
GAATATGTATATATATGTAGATGTCCATACACACATACAG
ATACGTGTACACTTTTACCACCATATTTCCATGTCTATTT
ATATATGTTGAAAACCAAGAGTTTATATCTATACTCTAAA
TTCCAATAAAAAACCACAGGGTGAACCTGGCGCAGTGGCA
CATGCCTATAATCCCAGCACCTTGGGAGGCTGAGGCAGGT
GGATCACCTGAGGTCGGGATTTCGCCACCAGCCTGTCCAA
CATGGTGAAACCCCGTCTCTACTAAAAATACAAAAATTAG
CTGGGCTTGGTTGCAGCTACCTGTAGTCCCAGCTACTCAG
GAGGCCGAGGCAGGAGAATCGCTTGTACCTGGGAGGCGGA
GGTTGCAGTGAGCCCAGATTGCACCATTGCACTCCTGCCT
GGGCGACAAGAGCGAATCTCTGTCTCAGGAAAAACAGCAA
CAACAACAAAAACCACCACAGGATGCATTCTAGTTTTTCT
CCATTTTGTGCTCGTAATTCCCTTTTCTGACAATGAGAAA
CCTAGCTCTAATTATCCTTAGTACATGAATTTATTAGATT
AGTCACCCTGTATGCCACCAATCTCTCATTGCCATTGCCA
CCCACTCCTCTGTATGAATGAGCTCCTTATCCCTCGTGTG
CTTTGTCACTCTATACAAGGTTGTTCTCATGCGCAGATGC
CCTCTCGCCTGACTCAGGCTCAGACACCCTGCTGGGGGCT
ACCAATGGCTCTCTGCTTTTTCAGTGTAGGGTCCAGTCCT
ATTGCATTTTGCTGTCATGTCCTTTTAGTTTTCTTTAATC
AGAAGTAGTTCCTCAGACTTTCATTGTCATTTATGGCATC
GGCATTTTTGTAACTATAGGTCACTTATTTTATAGAATGT
TCTTTAATTCTGATGAATAATTTCCTTATTAATTTTTATC
TTCTCCAGTAACTTTCTTCTCTCTTCCAGCTGACGAATAT
TCTCTCACTGCTGACTTTCTGTATTAGTTTTTGTTGTTTA
TATGTGTGCCTTATTTACCCTACAAAGCATGAAGCTTCTT
GAGGACAAGATGTATTTCTTATTCATCTTTTAAATCTCAT
TGCACTTAGCACTGTATCTTACAAATGCATGTAATACATC
CAGTATAATATATTGGATAAATAAACTAAAGCAATAAAAT
AATGTAATATTTAGCATACAACAGTTTGTTCCATTGCGTT
TTTTTGTTTTTTTGTTTGTTTGTTTTTAATCTCATTTTGT
AAAATAAGTCTTCCCTAGAGGTAAATAAGGACTTCTAGAG
TAATATTTAAAATTTTTCCTATGGCATTTTTTGGGTGTAC
CACCCGGCATCTAAATTGTACATGGAAGCACCTAACTTAG
GAAAATCCCATTAATTTTAGAGGATTATTCATTCAAAAAA
ATTACTTTAAATCTACTATTTATCAAATAAGGTTCTGGGC
CTGAAAAATGTGGTGTTTCCCTAATCCTTAAGGATTTTAA
TCCCCTTACAGGATACACATTCACAAGATTGAACATTCCC
AAGTCTTAAACTTGCATATAGTCCATGCTTAAGTTGCTTT
GGAAAAACCAAAGAGTATAGGGGAGTGGTTCTTAAACTGG
AGTCCTAGGACCAGCAGTGTCGGCATCACTTAGAAACTTG
TTAGAAATATAAACTCTTGGCCAAGTACGGTGGCTCACAT
CTATAATCCCAGCAATTTGGGAGGCTGAGGCGGGCAGATC
AGTTGAGATCAGGTGTTCAACACCAGCCTGGTCAACATGG
TGAAACCTCGTGTCTACTAAAAATACAAAAATTAGCCAGG
CATAGTGGTAGGTGCCTGTAATCCCAGCTACTCAGGAGGC
TGAGGCATGAGAATCAATTGATCTTGGGAGGCAGAGGTTA
TAGTGAGCCAAGATCATGCCACTGCACTCTAGTCTAGTCA
ACAGAGTGAGACTCTGTCTTCAAACAAACAAAAAAATTCT
CAGGTCCCATCCCCAACCTATTCTAATAAAAGACTCTGGA
GGCGGACCCTGAAATCTGGGCATTAACAATCCTTCCAGGT
GATCATAATGCATGCTAAAGATAGAGTATCCAGAATGACG
ACTTTTCAGCCAGAGAATACCACCGTGTCAGGAATGAGTC
AAAAATGTGTCATGGTACTGATCCCCCTCAGTGACTTGTA
GCCTCAAAAAGTGTTTGTTTAACCCCATTCCTGTGCAAAT
ACGTTCTCTGGATGCTATTTTGTAAGAAAAGTTGGGAATG
CTGATCTAGAAACTACTCTCTCTGTTTCTCCATGAAGAAC
TTCCTTAGCTCAGAACCACTAGGGCAGTAGATGTTTTGTG
TTAGATTTATACCTTCTTACTAGAGTAGATTTTTGTAGTA
TCTCAGCAGTATTACCTGTGTTTTTGTGTTTTTTTTTCTT
GTTTTTTGGCTTTGCCTTTGTTTTTTGGGTTTTTTATAAT
TTGTTGTAGATAGGCCATGAATTACGTCTGTATATTCAAC
TGGAGACATTCATATATCATTTTAACTACCTTTTTTATCT
TATAGGGAGTTCCCATTAGACTTGAAGTTGGGCCACGTGA
TATGAAGAGCTGTCAGTTTGTAGCTGTCAGACGAGATACT
GGAGAAAAGCTGACAGTTGCTGAAAATGAGGCAGAGACTA
AACTCCAAGCTATTTTGGAAGACATCCATGTCACCCTTTT
CACAAGGTAGTTTCTTGAAATTGCTTATGTCTCTCTCTCC
AAATCTTCCACCACCTTTGAGATCTTTACCAAGGAATTTT
CGGGGTTGTCCTAGTTGGAAGCATTTGTTCTCTCCCTCTG
AACCCTCATGCTACTTAATTCACTACTCTCTGGGTTTTAA
CTTGTATTATGGTTATTTTCCTAAGTGCCATCTGCTTCCT
ACTAGGTTTGCAACCATGAAGTTTCTGTCCCCTGCACTTA
TTTGGATTAATTTAGATCTAGGCTTTTATGAGATGTAAAT
TCAAGGGCTTCAGGTATTGACTGTCATCTGCTGGGTACAC
ATTGGCAGCACCCGGGAAGCTTTAGTAACTACCAGTGCCT
TCCTAGAGATACTAATTTAATTGGACTGGAGAGGACCTGG
AAACTATACTGTTAAAAGCTCCCCCAGGGGATTATACTAT
AGCCAAGACTGAGAACCTCCTGACTAGGATTGGGAATGAG
GGATAGAGGAAGGCCTTAGGGCCACCCTCACCTATGGAGA
GAGTCTTTTAGAATCACAGATCTCAAGGCAGTCAAGGCAG
AGGCACCAGAAGATTAGTGGCTTAGCGTGGCATCCTGTTT
TCTTTCTCTGCCTACCTGGAGCAGAAAGCAGAGAGGAAGG
CCCATTACCACTGGGGATAGAGGTGCAGTTTGGGAGAGGG
TAATGCCTGCATCTTATATGAGGGCACTTATATATTGATG
TAAGATATATATTTATATCTCTTTTATATATATTTCCTCT
GAATCTGGAAATATTTAAGACCAGGGAGGTTTAAAAAATA
ACACAGACTCCCATAGGTAATGTGTTAATGCCAGGAAAAG
AATGTCGGTCATTAGAGATTTAACAGCAGTAACAAAAGTT
ATGATCACCTGTTGTGTGCTTAACAAATTTCCCATGCATT
TAAGGCTCACAATAGTGCAATGATAAGGTAACTCTGATAT
ACAGATGGTCACTGTGAGTGACAGACTTGAGATTCAAATT
GAGTCCTTCTGACTTCCAGGTTATCTTTTCATTAAATTAT
GCTTATGTGTTTCATAAAACTGTCATATTTGTGAGAACAA
TTATGTATTGTTTTCTAATTTTGTTTCATAGGGCTTCTGA
AGACCTTAAGACTCATATGGTTGTGGCTAATACAATGGAA
GACTTTCAGAAGATACTAGATTCTGGAAAGGTCAGAGACT
CCTGAAAACTTTTCAGTATAAAAATATTTCAGTAAACTGT
ATTTTAAGACTCATTGAATTTATGCATGGCATTAATACCT
TTTAAAGCCAATCACATAAAAAGATAGTACATTACTCAAC
ATTTATATATATGTATAAATATATAATCTATGTAGTCTTT
GTTTTATATTTATATGTCTTATATATAAATATAATGTGTG
TGTGTGTGTGTGTGTATATATAGTCTTTGTTTTCTACTGG
CTTTTCTAAAGCATTACAACATTGTACCATTTTGGGGTAA
TACTTGTGAACTGATTATGTAAGTTTTTTTTCCCATGTTT
GATATGCTACTTTCTAAAGAACATTGATTCTGTATGTCTC
CTTATTTCTTCATTATTGAAAATCTCTGTTATTTCAGTTT
CTTGTAAGTTCCTAAAGTAACCATTGTTCTAGCTTTAAAG
CTGTCATATGCGGCTGCCTAAAGAAAGGTGAAAAGTCAGT
TTCTTTCCATTCCCTGACTGTACATACTCAGCTTTCAATT
GATTGAACTTTCTGAATAATGAGAAAAAAAGTATTGCTTA
TTCTAAGCCTGTTTTTCAGAATGAGGGGCTATCTGGCTCC
TTAGAACTCCATAGACTTTCCTAATTAGGTAGTTAATGGC
TCTTTTAAGATTTAATTGGTTTTATATATTGGGTAGATGC
AGTTGTTTCGAGAAGGAAGAATTTCAGTTTTGCAAAGTTA
TTTAATTATTGGAATGAATCACTTATGGTCCTTAGTATTC
TGGTATACATGTTTGAATACAACCAATCCTGTGTCCTCAG
GTTACAAGTGAGAAAACCATGGGCCAGTGTCTAAATGAAT
ACCCCAAACTATACAGAATTTAGATCCCTCTTCTGACTAG
GTTTAAAGCATTTTTCTCTGTATCTTTTTTTATGTTTTAA
ATCCATGCTGAGAAGGAGCATGAATTTATGTAAAGCTTTA
ATTTTTATGGTCATAACGTATTAATATGTCTCTTATTTCT
TAAACTGGGAAAATTAATCTCTGGCTTTCATTTTACTATT
CTGTAAAATGAGTACAAAATAGATATCAAAATCCTCTGTA
GATCTATAATTCTTCAGTATTTAGCCTTCTATCCTTATTG
GGTTATTGCTTTTGTAATTTTTTCACCTTTCTGGGTTCTG
TAATTTTTCACTTGACTCAAACTTCCTTTTTTTTTTTTTT
TTTTGTTATGGAGTCTCGCTTTGTTGCCCAGACTGGAGTA
CAGTGGTGTAAGATCTTGGCTCACTGCAACCTCCACCTCC
TGAGTTCAAGGGATTTCCTTCCTCAACCTTCCGCGTGACT
GGGATTTCAGGCGCCCGCCACGACACCCAGCTAATTTTTG
TATTTTTTGTATTTTTAGTAGAGATGGGGTTTTGCCATTT
TGGTCAGGCTGGTCTTGAACTCTGACCTCAAGTGACCCAT
CTGCCTTGGCCTCCCAAAGTGCTGGGATTACAGGCATGAG
CCACCACGCCTGGCCTCAAACTTCCTACTTTTAATAGAAG
GCTAGACATCTGTAGCACTGTGTTTTTTCTTTCACTCTAA
TTTATGATTTTTTTGTTCTATTATTGAATTTAAAATTTTC
CTTTATTGTAGAAATACTGTAGTCATGTTTGAGCAGTCTA
TTAAAGACATTGCATAAGAGTTAATAAATCAATAGAGTAA
CTATCAGTTAAAACATTGCTTTCAAACAAATTAATGCCAG
CAGGTATTGCTGGAATCATGTCTTTTATTCTAATATTGGG
TAAGTTACTGTAGAGATTTCAGTAACTATTCTGAAGTAGA
ACCTGTGGTATTTTAGCTCTATGTCCAAAGAACACAGGGA
CCAGAAAACAAATTTTTGTTTCTTTTATTCAGTAGGCATT
TCCATCCCCCTTTTCACCTTATGTTGGTCTAGTAGATGTA
TTGATTGACCATCAAGCAAACTTTGAGGTTGTTGTAAATA
AAATTGTATCTACTAGGAGGGGAGAAGGAAGAAGAGATCT
TTGGAATTTAAATGTAGGAGAAAGTTTGGATCTTTCTACT
TTTCTTTATTGGTATAAATGAAAAATTATATCTGATTTTA
CTAGGACTTGATTTTAGTACATTTTTCCAAGGGAGAATCT
TAATTCAATGAAAAATAAATGCTATATGTATATAATATTT
ATTGTTTACTACTGCCATCCCTTACTAATCTCTTGTATTT
GTGATTTTTGAGTATTGCCATTTCTTGTTATTGACATTTT
CTAAGGAATTTGAGATATTACATATTACAAAAGATTGTGT
CTTTTTTATTCTTTTTTATTAATCCGTTTTTTTTTGAGAC
GAGGTCTCATTATGTTGGCTGGGCTGGACTCCCAACTCCT
GAGCTGAAGTCTTTCTCTGGAGTAGCTAGGACTACAGTCA
TGCACCATCACACTGACTATGTTATGTTTGTTTGTTTGTT
TTTATTATTATTATACATTAAGTTCTAGGGTACATGTGCA
TAACGTGCAGGTTTGTTACATATGTATAGTTGCGCCATGT
TGGTGTGCTGCACCCATTAACTCGTCAGCACCCATCAACT
CATCATTTACATCAGGTATAACTCCCAATGCAATCCCTCC
CTCCCCTCCCCATGATAGGCCCCGATGTGTGATGTTCCCC
TTCCCGAGTCCAAGTGATCTCATTGTTCAGTTCCCACCTA
TGAGTGAGAACATGCGGTGTTTGGTTTTCTGTTCTTGTGA
TAGTTTGCTAAGAATGATGGTTTCCAGCTGCATCCATGTC
CCTACAAAGGACACAAACTCATCCTTTTTATGGCTGCATA
GTATTCCATGGTGTATATGTGCCACATTTTCTTAATCCAG
TCTGTCACAGATGGACATTTGGGTTGATTCCAAGTCTTTG
CTATTGTGAATAGTGCCGCAATAAACATACGTGTGCATGT
GTCTTTATAGCAGCATGATTTATAATCCTTTGGGTATATA
CCCAGTAATGGGATGGCTGGGTCATATGGTACATCTAGTT
CTAGATCCTTGAGGAATCGCCATACTGTTTTCCATAATGG
TTGAACTAGTTTACAATCCCACCAACAGTGTAAAAGTGTT
CCTATTTCTCCACATCCTCTCCAGCACCTGTTGTTTCCTG
ACTTTTTAATGATTGCCATTCTAACTGGTGTGAGATGGTA
TCTCATTGTGGTTTTGATTTGCATTTCTCTGATGGCCAGT
GATGATGAGCATTTTTTCATGTGTCTGTTGGCTGTATGAA
TGTCTTCTTTGAGAAATGTCTGTTCATATCCTTTGCCCAC
TTTTTGATGGGGTTGTTTGTTTTTCTTTTTTATGAGTCTC
ACTTTGTTGCCCAGACTGGAGTACAGTTCTTGGCTCACTG
CAACCTCCACTCCTGAGTTCAAGGATTTCCTGCCTCAACC
TTCCGTGACTGGGATTTCAGGCGCCCGACACACCCAGCTA
ATTTTGTATTTTTGTATTTTTAGTATTTTTAGTAGAGATG
GTTTTGCCATTTTGGTCAGGCTGGTCTTGAACTCTGACCT
CAATGACCCATCTGCCTTGGCCTCAAAGTGCTGGGATTAC
AGGCATGAGCCACCACGCCTGGCCTCAAACTTCCTACTTT
TAATAGAAGGCTAGACATCTGTAGCACTGTGTTTTTCTTT
CACTCTAATTTATGATTTTGTTCTATTATTGAATTTAAAA
TTTTCCTTTATTGTAGAAATACTGTAGTCATGTTTGAGCA
GTCTATTAAAGACATTGCATAAGAGTTAATAAATCAATAG
AGTAACTATCAGTTAAAACATTGCTTTCAAACAAATTAAT
GCCAGCAGGTATTGCTGGAATCATGTCTTTATTCTAATAT
TGGGTAAGTTACTGTAGAGATTTCAGTAACTATTCTGAAG
TAGAACCTGTGGTATTTTAGCTCTATGTCCAAAGAACACA
GGGACCAGAAAACAAATTTTTGTTTCTTTTATTCAGTAGG
CATTTCCATCCCCCTTTTCACCTTATGTTGGTCTAGTAGA
TGTATTGATTGACCATCAAGCAAACTTTGAGGTTGTTGTA
AATAAAATTGTATCTACTAGGAGGAGAAGGAAGAAGAGAT
CTTTGGAATTTAAATGTAGGAGAAAGTTTGGATCTTTCTA
CTTTTCTTTATTGGTATAAATGAAAAATTATATCTGATTT
TACTAGGACTTGATTTTAGTACATTTTTCCAAGGGAGAAT
CTTAATTCAATGAAAATAAATGCTATATGTATATAATATT
TATTGTTTACTACTGCCATCCCTTACTAATCTCTTGTATT
TGTGATTTTTGAGTATTGCCATTTCTTGTTATTGACATTT
TCTAAGGAATTTGAGATATTACATATTACAAAAGATTGTG
TCTTTTTATTCTTTTATTAATCCGTTTTTTTTTGAGACGA
GGTCTCATTATGTTGGCTGGCTGGACTCCCAACTCCTGAG
CTGAAGTCTTTCTCTGGAGTAGCTAGGACTACAGTCATGC
ACCATCACACTGACTATGTTATGTTTGTTTGTTTGTTTTT
ATTATTATTATACATTAAGTTCTAGGGTACATGCATAACG
TGCAGGTTTGTTACATATGTATACTTGTGCCATGTTGGTG
TGCTGCACCCATCAACTCGTCAGCACCCATCAATTCATCA
TTTATATCAGGTATAACTCCCAATGCAATCCCTCCCCTCC
CCTCCCCATGATAGGCCCCAGTGTGTGATGTTCCCCTTCC
GAGTCCAAGTGATCTCATTGTTCAGTTCCACCTATGAGTG
AGAACATGCGGTGTTTGGTTTTCTGTTCTTGTGATAGTTT
GCTAAGAATGATGGTTTCCAGCTGCATCCATGTCCTACAA
AGGACACAAACTCATCCTTTTTATGGCTGCATAGTATTCC
ATGGTGTATATGTGCCACATTTTCTTAATCAGTCTGTCAC
AGATGGACATTTGGGTTGATTCAAGTCTTTGCTATTGTGA
ATAGTGCCGCAATAAACATACGTGTGCATGTGTCTTTATA
GCAGCATGATTTATAATCCTTTGGGTATATACCCAGTAAT
GGGATGGCTGGGTCATATGGTACATCTAGTTCTAGATCCT
TGAGGAATCGCCATACTGTTTTCCATAATGGTTGAACTAG
TTTACAATCCCACCAACAGTGTAAAAGTGTTCCTATTTCT
CCACATCCTCTCCAGCACCTGTTGTTTCCTGACTTTTTAA
TGATTGCCATTCTAACTGGTGTGAGATGGTATCTCATTGT
GGTTTTGATTTGCATTTCTCTGATGGCAGTGATGATGAGC
ATTTTTCATGTGTCTGTTGGCTGTATGAATGTCTTCTTTT
GAGAAATGTCTGTTCATATCCTTTGCCCACTTTTGATGGG
GTTGTTTGTTTTTTCTTGTAAATTTGTTTGAGTTCTTTGT
AGGTTCTGGATATTAGCCCTTTGTCAGATGAGTAGATTGC
AAAATTTTCTCCCATTCTGTAGGTTGCCTGTTCACTCTGA
TGGTAGTTTCTTTTGCTGTGCAGAAGCTCTTTAGTTTAAT
TAGATCCCATTTGTCAATTTTGGCTTTTGTTGCCGTTGCT
TTTGGTGTTTTAGACATGAAGTCCTTGCCCATGCCTATGT
CCTGAATGGTACTACCTAGGTTTTCTTCTAGGGTTTTTAT
GGTATTAGGTCTAACATTTAAGTCTCTAATCCATCTTGAA
TTAATTTTCGTATAAGGAGTAAGGAAAGGATCCAGTTTCA
GCTTTCTACTTATGGCTAGCCAATTTTCCCAGCACCATTT
ATTAAATAGGAATCCTTTCCCCATTTCTTGTTTTTCTCAG
GTTTGTCAAAGATCAGATGGCTGTAGATGTGTGGTATTAT
TTCTGAGGACTCTGTTCTGTTCCATTGGTCTATATCTCTA
TTTTGGTACCAGTACCATGCTGTTTTGGTTACTGTAGCCT
TGTAGTATAGTTTGAAGTCAGGTAGCGTGATGCCTCCAGC
TTTGTTCTTTTGACTTAGGATTGTCTTGGCAATGCGGGCT
CTTTTTGGTTCCATATGAACTTTAAAGCAGTTTTTCCAAT
TCTGTGAAGAAACTCATTGGTAGCTTGATGGGGATGGCAT
TGAATCTATAAATTACCTTGGGCAGTATGGCCATTTTCAC
GATATTGATTCTTCCTATCCATGAGCATGGTATGTTCTTC
CATTTGTTTGTGTCCTCTTTTATTTCACTGAGCAGTGGTT
TGTAGTTCTCCTTTACATCCCTTGTAAGTTGGATTCCTAG
GTATTTTATTCTCTTTGAAGCAATTGTGAATGGAAATTCA
TTCATGATTTGGCTGTCTGCTTGTCTGTTACTGGTGTATA
AGAATGCTTGTGATTTTTGCACATTAATTTTGTATCCTGA
GACTTTGCTGAAGTTTCTTATCAGCTTAAGGAGATTTTGG
GCTGAGCCAGTGGGATTTTCTGAATACACAATCATGTCAT
CTGCAAACAGGGACAATTTGACTTCTTCTTTTCCTAACTG
AATACCCTTGATTTCTTTCTCTTGCCTGATTGCCCTAGCC
AGAACTTCCAACACTATGTTGAACAGGAGTGGTGAGAGGG
CATCCCTGTCTTGTGCCAGTTTTCAAAGGAATTTTTCCAG
TTTTGCCCATTCAGTATGATATTGGCTGTGGGTTTGTCAT
AAATAGCTCTTATTATTTTGAGATACGTTCCATCAATACC
GAATTTATTGAGCGTTTTTAGCATGAAGGGCTGTTGAATT
TTGTCAAAAGCCTTTTCTGCATCTATTGAGATAATCATGT
GGTTTTGTCTTTGGTTCTGTTTATATGCTGGATTATGTTT
ATTGATTTGCGAATGTTGAACCAGCCTTGCATCCCAGGGA
TGAAGCCCACTTGATCATGGTGGATAAGCTTTTGATGTGC
TGCTGGATCCGGTTTGCCAGTATTTTATTGAGGATTTTTG
CATCGATGTTCATCAGGGATATTGGTCTAAAATTCTCTTT
TTTGTTGTGTCTCTGCCAGGCTTTGGTATCAGGATGATGT
TGGCCTCATAAAATGAGTTAGGAGGATTCCCTCTTTTCTA
TTGATTGGAATAGTTTCAGAAGGAATGGTACCAGCTCCTC
CTTGTACCTCTGGTAGAATTCAGCTGTGAATCCATCTGGT
CCTGGACTTTTTTGGTTGGTAGGCTATTAATTATTGCCTC
AATTTCAGAGCCTGCTATTGGTCTATTCAGGGATTCAACT
TCTTCCTGGTTTAGTCTTGGGAGAGTGTAAGTGTCCAGGA
AATTATCCATTTCTTCTAGATTTTCTAGTTGATTTGCGTA
GAGGTGTTTATAGTATTCTCTGATGGTAGTTTGTATTTCT
GTGGGGTCGGTGGTGATATCCCTTTATCATTTTTATTGCA
TCTATTTGATTCTTCTCTCTTTTCTTCTTTATTAGTCTTG
CTAGCGGTCTGTCAATTTTGTTGATCTTTTCAAAAACCAA
CTCCTGGATTCATTGATTTTTGGAGGGTTTTTGTCTCTAT
CTCCTTCAGTTCTGCTCTGATCTTAGTTATTTCTTGCCTT
CTGCTAGCTTTTGAATGTGTTTGCTCTTTCCTCTCTAGTT
CTTTTAATTGTGATGTTAGAGTGTCAATTTTAGATCTTTC
CTGCTTTCTCTTGTGGGCATTTAGTGCTATAAATTTCCCT
CTACACACTGCTTTAAATGTGTCCCAGAGATTCTGGTATG
TTGTATCTTTGTTCTCATTGGTTTCAAAGAACATCTTTAT
TTCTGCCTTCATTTCGTTATGTACCCAGTAGTCATTCAGG
AGCAGGTTGTTCAGTTTCCATGTAGTTGAGCGGTTTTGAT
TGAGTTTCTTAGTCCTGAGTTCTAGTTTGATTGCACTGTG
GTCTGAGAGACAGTTTGTTATAATTTCTGTTCTTGTACAT
TTGCTGAGGTGCTTTACTTCCAATTATGTGGTCAATTTTG
GAATAAGTGCGATGTGGTGCTGAGAAGAATGTATATTCTG
TTGATTTGGGGTGGAGAGTTCTATAGATGTCTATTAGGTC
TGCTTGGTGCAGAGATGAGTTCAATTCCTGGATATCCTTG
TTAACTTTCTGTCTCGTTGATCTGTCTAATGTTGACAGTG
GGTGTTGAAGTCTCCCATTATTATTGTATGGGAGTCTATG
TCTCTTTGTAAGTCTCTAAGGACTTGCTTTATGAATCTGG
GTGCTCCTGTATTGGGCGCGTACATATTTAGGATATTTAG
CTCTTCCTGTTGACTTGATCCCTTTACCATTATGTAATGG
CCTTCTTTGTCTCTTTTGATCTTTGTTGGTTTAAAGTCTG
TTTTATGAGAGACTAGGATTGCAACCCTTGCTTTTTTTTG
TTCTCCATTTGCTTGGTAGATCTTCCTCCATCCCTTTATT
TTGAGCCTATGTATGTCTCTGCATGTGAGATGGGTCTCCT
GAATACAGCAAACTGATGGGTCTTGACTCTTTATCCAGTT
TGCCAGTCTGTGTCTTTTAATTGGACCATTTAGTCCATTT
ACATTTAAGGTTAATATTGTTATTGATTTGCTCCAGACGA
CCACCAGAGTAAGTGCCAGAGAACAGGCAAGTAAGCAGGG
TAAAAGAAAACTTTATTTACTAGCCAATGTGAAGGAGGGG
CGAGGTTCACCGGTCTCCGGCAGTGGAGGCCGAGGAAGTC
GTTCCGGCGTTCTCATAAGAGGTTCCTGGGTCCCACGCGG
AGGGGCTGAGGAAGTTCGCACCGCGCGCCCGCTGGGAGCG
GCTTTTATGTCTTGGGCCCGGGAGTGGGAGGGCAGTGGGC
GGGACATAGGCGGGTCGGGGTCGGGGCGGTAGGCGTGGCT
AGGCGGGTTCCGGTTTTTCTCCATCGGAGGTTGGGTTGCA
CCTGCAGTCGACCCGTGTCTTTCCCGGGCACAGGAAAGTT
GACAGTGAAGAACCCGGAATTGCGCCATCTTGCCTCCGTT
TCGTCCAAACAGTCCAACCTTTTATTGATAGGAGTGGTGA
GAGAGGGCATCCCTGTCTTGTGCCAGTTTTCAAAGGAATT
TTTCCAGTTTTTGCCCATTCAGTATGATATTGGCTGTGGG
TTTGTCATAAATAGCTCTTATTATTTTGAGATACGCTCCA
TCAATACCAATTTATTGAGCTTTTAGCATGAAGGGCTGTT
GAATTTTGTCAAAGCCTTTTCTGCATCTATTGAGATAATC
ATGTGGTTTTTGTCTTTGGTTCTGTTTATATGCTGGATTA
CGTTTATTGATTTGATTGTTGAACCAGCCTTGCATCCCAG
GGATGAAGCCCACTTGATCATGGTGGATAAGTTTTTGATG
TGCTGCTGATCCGGTTTGCCAGTATTTTATTGAGGATTTT
TGCATCGATGTTCATCAGGATATTGGTCTAAAATTCTTTT
TTTTGTTGTGTCTCTGCCAGGCTTTGGTATCAGGATGATG
TTGGCCTCATAAAATGAGTTAGGAGGATTCTCTTTTCTAT
TGATTGAATAGTTTCAGAAGGAATGGTACCAGCTCCTCCT
TGTACCTCTGGTAGAATTCAGCTGTGAATCCATCTGGTCC
TGGACTTTTTGGTTGGTAGGCTATTAATTATTGCCTCAAT
TTCAGAGCCTGCTATTGGTCTATTCAGGATTCAACTTCTT
CCTGGTTTAGTCTTGGGAGAGTGTAAGTGTCCAGGAAATT
ATCCATTTCTTCTAGATTTTCTAGTTGATTTGCGAGAGGT
GTTTATAGTATTCTCTGATGGTAGTTTGTATTTCTGTGGG
GTCGGTGGTGATATCCCCTTTATCATTTTTTATTGCATCT
ATTTGATTCTTCTCTTTTCTTCTTTATTAGTCTTGCTAGC
GGTCTGTCAATTTTGTTGATCTTTTCAAAACCAACTCCTG
GATTCATTGATTTTTGGAGGGTTTTTGTGTCTCTATCTCC
TTCAGTTCTGCTCTGATCTTAGTTATTTCTTGCCTTCTGC
TAGCTTTTGAATGTGTTTGCTCTTGCTTCTCTAGTTCTTT
TAATTGTGATGTTAGAGTGTCAATTTTAGATCTTTCCTGC
TTTCTCTTGTGGGCATTTAGTGCTATAAATTTCCTCTACA
CACTGCTTTAAATGTGTCCCAGAGATTCTGGTATGTTGTA
TCTTTGTTCTCATTGGTTTCAAAGAACATCTTTATTTCTG
CCTTCATTTCGTTATGTACCCAGTAGTCATTCAGGAGCAG
GTTGTTCAGTTTCCATGTAGTTGAGCGGTTTTGATTGAGT
TTCTTAGTCCTGAGTTCTAGTTTGATTGCACTGTGGTCTG
AGAGACAGTTTGTTATAATTTCTGTTCTTTACATTTGCTG
AGGAGTGCTTTACTTCCAATTATGTGGTCAATTTTGGAAT
AAGTGCGATGTGGTGCTGAGAAGAATGTATATTCTGTTGA
TTTGGGGTGGAGAGTTCTATAGATGTCTATTAGGTCTGCT
TGGTGCAGAGATGAGTTCAATTCCTGGATATCCTTGTTAA
CTTTCTGTCTCGTTGATCTGTCTAATGTTGACAGTGGAGT
GTTGAAGTCTCCCATTATTATTGTATGGGAGTCTAAGTCT
CTTTGTAAGTCTCTAAGGACTTGCTTTATGAATCTGGGTG
CTCCTGTATTGGGTGCATATATATTTAGGATAGTTAGCTC
TTCCTGTTGAATTGATCCCTTTACCATTATGTAATGGCCT
TCTTTGTCTCTTTTGATCTTTGATGGTTTAAAGTCTGTTT
TATCAGAGACTAGGATTGCAACCCTGCTTTTTTTGTTCTC
CATTTGCTTGGTAGATCTTCCTCCATCCCTTTATTTTGAG
CCTATGTATGTCTCTGCATGTGAGATGGGTCTCCTGAATA
CAGCAGACTGATGGGTCTTGACTCTTTATCCAGTTTGCCA
GTCTGTGTCTTTTAATTGGACCATTTAGTCCATTTACATT
TAAGGTTAATATTGTTATTGATTTGCTCCAGACGACCACC
AGAGTAAGTGCCAGAGAACAGGCAAGTAAGCAGGGTAAAG
AAACTTTATTTACTAGCCAATGTGAAGGAGGCGAGGTTCA
CGGTCTCCGGCAGTGGAGGCCGAGGAAGTCGTTCGCGTTC
TCATAAGAGGTTCCTGGGTCCGCTATGCGGAGGGGCTGAG
GAAGTTCGCACTCCCGCTGGGAGCGGCTTTTATGTCTTGG
GCCCGGGAGTGGGAGGGCAGTGGGCGGGACATAGGCGGGT
CGGGGCGGGCGGTAGGCGTGGCTAGGCGGGTTCGGTTTTC
TCCGTCGGAGGTTGGGTTGCACCTGCAGTCGACCCGTGTC
TTTCCCGGGCACAGGAAAGTTGACAGTGAAGAACGAATTC
TTGCCTTTGTCCAAACAGTCCAACCTTTTATTGATAGTAG
TGATAAGGGGCACTGTGGTCTGTCTGGCTACTTCCTGATG
TTAAGGGACGTTGTTAAGGTTGGGTTCTATGGTTGGTATT
TGGACACACGGATGAAGAAGCATCTGGTTGAAGGTGACGC
GCGTGATCTCTCGAACTTTGGCTCGGAGAAATTTGATTAA
AACAGGAGTGAGACATAAGACAAAACAGAGGATTAGTATG
GGAATTAGGAACGGGAGCATCTGCTGTATTACGGGCAGCA
GCCATACCGGTGGTCCGGGGTGAAGGGGTATTGTAGGTTT
TTAATTCTGCTTTAATCCTGTTTAGGGTTTGGATGTTAGT
GTCTACTAGGCCTGACTCGTTTATGTAATAGCAGCATTCT
TCTCCTAAGAAGAGACATGTTCCTCCTTTTTTGGCAGTAA
GTAAATCTAATGCTCGCCTATTTTGTGCTGCTACCTGGGC
CACTGAGGTAATTTGACGCTGCAGAGAGGCCAGGCTTTCA
GCTGAAGCCTCTATGGCCTCTCGGATTTGAGCTGTTAGAG
ATCAGGTAGACTGTACCGAGTGGGCAAGTGCCCCAGTTCC
AAGCCCTGACGCCACTAAGGAGGCGGCCAGGGAGACTCCG
ATGACTAGGGGAAGGAAGACAGCCCGTTTTTGGAGATCAT
TAGGAGGAGGGTTAAATTGTATGACGAGTTCAGCTACTTC
TGCTTTGCTATATAAGGTTAAACTAGGTACTGGGGACACT
GGGACACAGAGCGATTGACCAATGGATGTGTGATTAAGGA
CCTTGAAGAGGGTTTTGTTGCACCAGAAATAACGTCCGAT
GGGACCTGTCTGGGTCTTAGCGGGTGGCTGGGTATAATTA
CACCAGGAGGTGTTTGGGGTAGAGTAGCAGAAAGGAAGGA
TTGGGGTGTTACAGGGAGAATGAATGGGGATGAGGATGTG
TTGGCTGAGTAACCTAGTAATGATTGGTTTTAGTCCTCGT
AAGTGTTGTGGAGAGAGAGAGAACTGTGGGCGGGTTGGAA
ACTGAGATGGGTTTTTAAGTTTTATAAGTATTGGTGGATG
ATGGGCCACCATGACAGGAGTGGAGGTGTCCCACACTTGG
GGTTCTATAGGAATGGGGAAATCGGGGAAAGGGTTAGTAG
GATTGTTGGAGTCATTTGAGTTAGTCAATACTAGAAGCAG
ATGGCGGGTGGGGTGGGGGCTGCTAGTAGGGATGGAGATA
CAGGCTTTCAGTTGACTTAAAACATCTCGGCCCAGAAGGG
GAGTGGGGCATGAGGGGATAATGAGGAACGAGTGTGCAAA
ATAGTTGTTGGCCAGGCAGCAATTAAGGGGTGGGTTTTTC
GAGGGCTGGACGGGGAGCCATTGACTCCTACAACAGAAAT
ATTGGAGGGAAGGCTAGGCCCTTCGAAAGACGGCAAAACA
GAGTAGGTAGCCCCGCTGTCAATTAAAAAATTAATTGTCT
TACCGCTACCAGGAGAGTTACCTGCAGCTCGGCAAGGGTG
ATGGGGGTCCCCGAGTCCCGGCACCTTCAGTCGTCATCCA
GATGTAAGAGCTGGAAGGAGCTCCCAGGGTCCTGAGAAGG
GACATCACGTTGAGGCGCCATGCCCATTCTCAGGGTGGGG
CAGTCAGACTTCCAGTGCCCTTCTTCATGGCATGCTGGAC
AAGGAGTTGTTGGCAGACGAGTGTTAGGACACTTTTAGCC
CAGTGTCCAGCTACTCCACACTTGTAGCATGGCCACATTG
GCTCAGGTGGTTGGGGACTCTGGGGACATCTATTAGCCCA
ATGCCCTGGGTTACCGCATTTATAGCAAGCCCCTTTTACT
GTCTTTGAGCCTCCGGGGTTTTGCTCTCAGTTTTGGGTTA
CAGCTAGGCTGCAAAGCAGCAACTAAGGCTTGAGTCTGGA
GCTGTACCTTCTGCTTTAGGCGGGCCTGTCATTGGGCCTC
AGCCATTTCCTCCCTTGAATTATAGACCTTGAAGGCCGAC
TTGACTAGGTCTTGAATAGGAGTTTGAGGTCCATCCTCTG
CCTTTTGGAGTTTTTTCCCGAATATCCGAGGCAGATTGTG
AAATAAAATATGATGCTAGATGCCTCTGCTCCGCCACCTC
ACGCAAGGGTGCTAAAACCGCAGGGGGTTGGATAGGTGGG
AGTAGGAGCAGGGGCAGTTAGGCAATCTTTAGAGCGGGTA
TGGGCAGAGATAGGTGAACTAAGATGACCAGGTGGAAGTG
CCAAGGGGTCGGAGGGAAGTGTAGCCTCAACAATGGTGGG
AGAGGCTGAGGAGGGAGGCGGAACAACTGCGAGAGCGGGG
TGGGAGGTGGAGCCGAAGAGGAGGTGAAGGGAGGTGGAGT
ATACGGGAGTGGAAGGAGAGAGGGGAAGTAAGGTCTCGGC
AACTCAGACAGGAAAGATGACTCCTCTTCGACTTTGTTAG
GCTCGTCCTTAGCCAACATGACTTGAGCCAGGGAACACTG
GCTACACAGGTCCGGACAAGAACGCAAGGCCCAAAATCCT
TGTATATAATTAATTTTGGACCACTTGCCTAAGCGTTGGC
AGAAACTACTGAGGTCGGTTAAAATGTTACAGTCTAGAGT
GCCCTCAGGCGGCCATTGAGACTGATTGTTTAATTTATAT
TGTGGCCACGCCACAGTGGAGAGGAACACCAGTCACTTTC
GCCTGAGATCTTGTTCTAATTGCAAAGTTTTGAGGTTTTT
TCGAAGACACCCTAAAGGGGAGTCTCTAGGTATTTTGGAT
TGAGGGTTTCCCATTGCCTTCCTCTCGCCTATAGGCGGAA
ACGGAACTCTACCTGGCTACAAAGCGTCCTTTGGAGCCAC
TAGAGACCGGTGGGAGGCTCCTGGAGCCAGAATGGAGATT
ACCTCCAGGCGGACGTCTCCGTCCTGGACAGGTCTCCCAC
GGAACGGAATGGAGATTACCTCCAGGCAGACATCTCCGTC
CTGGACGGGTCTCCCACGGAACGGAATGGAGTTCCTTTGG
GCAGAGGTCTCTGCCTTTGGGAACTTCCCTGGGTCACCTG
GTGACCGGAAAAAAAGCCTTGGGCCTGCGCAGGACTTCTG
GCCAAGGAATATGAGAGGGAGGCAAAAGGTACTCACCCCT
AGGAGACTTGGAGGTGGAGAAAGCGATGTCCAGGTCCTGG
TCCGTCTGGGGCGTGAAGGAGGAGGCTCTCGGACCTTGGG
GGCCCTGAGGAGGGGTCTCCTCCCGGTTTCGCCACCAACT
GATTTGGCGCCAGACGACCACCAGAGTAAGTGCCAGAGAA
CAGGCAAGTAAGCAGTGTATTGAATTAAAGCCTCAGTTAG
CCTGTTTAAAAATGTGGCTGGGTTCTCATCTGGACCTTGA
ATAATTTCTTTTAGTTTATTAAAATTTACTACCTTATTTG
AGGCCGCCTGCATACCAGCCAGAAGACATTGAGTCATCAT
ATCTCATCTTCGGCGGCCTGGCTGGCCTACTTGATAGTTC
TAGTCTGGGTCTATAGAGGGGACTGCTTGTTCCCCTAGTG
GCAAGGCAGGGTCTGTTAAGTGTAATTGGTTGGCATGCTG
CCTGGTGGCCACTAGGATGCGCTCTTGCTCCTCAGGGTTT
AGAGTAGAGGTAAGAATAACCTGGAGATCATGCCAGGTTA
AATCGTAGGCCTGGCAAAGGTATCTAAATTCTTTGGTGTA
AATTGTAGGGTTGGCAGAAAAATCTCCTAAGCGTTTTTCA
ATCTTTGAAAGATCTGTTAGAAGGGAACATGAATTCTAAC
TATGCCCTCTGCTCCGGCCACCTCACGCAAGGGTGCTAAA
ACCGCAGGGGGGTTGGATAGGGTGGGAGTAGGAGCAGGGG
CAGTTAGGCAATCTTTAGGCGGGTATGGGCAGAGATAGGT
GAACTAAGATGACCAGGTGGAAGTGCCAAGGGGTCGGAGG
AAGTGTAGCCTCAACAATGGTGGGAGAGGCTGAGGAGGAG
GCGGAACAACTGCGAGGCGGGGTGGGAGGTGGAGCCGAAG
AGGAGGTGGGGCAGCGGGAAGGGAGGTGGAGTATAGGGCG
GGAGTGGAAGGAGAGAGGGGGTAAGGTCTTGAGCAACTCA
GACAGGAAAGATGACTCCTCTTTTCGGACTTTGTTAGGCC
TCGTCCCCAGCTAACATGACTTGAGCCAAGGAACACTGGC
TACAGGTCCGGACAAGAGCATGAGGCCCAAAATCCTTGTA
TATAATTAATTTTGGACCACTTGCCTAGCGTTGGCAGAAA
CTACTGAGGTCGGTTAAAATGTTACAGTCTAGAGTGCCCT
CAGGCGGCCATTGAGACTGATTGTTTAATTTATATTGTGG
CCACGCCACAGTGGAGAGAACACCAGTCACTTTCGCCTGA
GATCTTGTTCTAATTGCAAAGTTTTGAGGTTTTCGAAGAC
ACCCTAAAGGGGAGTCTCTAGGTATTTTGGATTGAGGGTT
TCCCATTGCCTTCTCTCGCCTATAGGTAGGGAAGCGAACT
CTACCTGGCTACAAAGCGTCCTTTGGAGCCACTAGAGACC
GGTGGGAGGCTCCTGGAGCCAGAATGGAGATTACCTCCAG
GCGGACGTCTCTGTCCTGGACAGGTCTCCCACGGAACAGA
ATGGAGTTACTCAGGCGGACGTCTCTGTCCTGGACGGGTC
TCCCAGGAACGGAATGGAGTTCCTTTGGGCAGAGGTCTCT
GCCTTTGGGAATTTCCTGGGTCACCTGGTGACCGGAAAAA
GCCTTGGGCCTGCGCAGGACTTCTGGCCAAGGAATATGAG
AGGGAGGCAAAAGGTACTCACCCCTAGGAGACTTGGAGGT
GGGAAAGCGATGTCCAGGTCCTGGTCCGTCTGGGCGTGGA
AGGAGGAGGCTCCTCGGACCTTGGGGCCCTGAGGAGGTCT
CCTCCCGGGTTTCGTCACCAACTGATTTTGCCAGGCGACC
ACCAGAGTAAGTGCCAGAGAACAGGCAAGTAGCAGGGTAA
AAACTTTATTAACTAGCCGATGTGAAGGAGGGGCGAGGTT
CACGGTCGCTGGCGGTGGAGGCCGAGGAAGTCGCTCCGGC
GTTCTTGGACGAGGTTCCTGGGTCCCACATAGGAGGAGGG
GCCGAGGAAGTTCGCATCGCACCAGCTGGGAGCGGCTTTA
TGTCCTGCGCCCGGGAGTGGGCGGGCAGTGGCGGGACATA
GGAGGCGGGGTGGGGCGGTAGGCGTTAGGCGAGTTCGGTT
TTTCTCCGTGGGAGGTTGGGTTGCGCCTGCGCAGTTGACC
CGTGTCTTTCCCGGGCGCGGCAAAGTTGACGGTGAAGAGC
CCGGAACTGCGCCATCTTGCCTCCGTTCATGCAGTTATGT
GTGAACTTGATCCTGCCATTATGATATTAACTGGTTATTT
TGCTCATTAGTTGATGCAGTTTCTTCCTAGCCTCGATGGT
CTTTACATTTTGGCATGTTTTGCAATGGCTGGTACCGGTT
GTTCCTTTCCATGTTTAGTGCTTCCTTCAGGGTCTCTTGT
AAGGCAGGCCTGGTGGTGACAAAATCTCTAAGCATTTGCT
TATCTGTAAAGTTTTATTTCTCCTTCACTTATGAAACTTA
GTTTGGCTGGATATGAAATTCTGGGTTTAAAATTCTTTTC
TTTAAGAATGTTGAATATTGGCCCCACTCTCTTCTGGCTT
GTAGAGTTTCTGCCAAGAGATCTGCTGTTAGTCTGATGGG
CTTCCTTTGTGGGTAACCCGACCTTTCTCTCTGGCTGCCC
TTAAGATTTTTCCTTCATTTCAACTTTGGTGAATCTGGCA
ATTATGTGTCTTGGGTTGCTCTTCTCAAGTATCTTTGTGG
TTCTCTGTATTTCCTGAATTTGAATGTTGGCCTGCCCTAC
TAGGTTGGGGAAGTTCTCCTGGATGATATCCTGAAGAGTG
TTTTCCAACTTGGTTCCATTTTCCCCTCACTTTCAGGCAC
CCCAATCAGACGTAGATTTGGTCTTTTACATAATCCCATA
CTTCTTGCAGGCTTTGTTCATTTTTTCTTCTTTTTCTTTA
GATTTCTCTTCTCGCTTCATTTCATTCATTTGATCCTCAA
TCGCTGATACTCTTTCTTCCAGTTGATCGAGTCGGTTACT
GAAGCTTGTGCATTTGTCACGTATTTCTCGTGTCATGGTT
TTCATCTCTGTCAGTTAGTTTATGGCCTTCTCTGCATTAA
TTATTCTAGTTATCAATTCTTCCACTCTTTTTCAAGATTT
TTAGTTTCTTTGCGCTGGGTATGTAATTCCTCCTTTAGCT
CTGAGAAGTTTGATGGACTGAAGCCTCTTCTCTCATCTCA
TCAAAGTCATTCTCCGTCCAGCTTTGATCCATTGCTGGCG
ATGAGCTGCTTCCTTTGCAGGGGAGATGCGCTTATTTTTG
AATTTCCAGCTTTTCTGCCCTGCTTTTTCCCCATCTTTGT
GGTTTTATCTGCCTCTGGTCTTTGATGATGGTGACATGCT
GATGGGGTTTTGGTGTGGGTGTCCTTCCTGTTTGTTAGTT
TTCCTTCTAACAGTCAGGACCCTCAGCTGTAGGTCTGTTG
GAGATTGCTTGAGGTCCACTCCAGACCCTGTTTGCCTGGG
TATCAGCAGCAGAGCAGAAGATAGAATATTGCTGAACAGC
AGTGTACCTGTCTGATTCTTGCTTTGGAAGCTTCCTCTCA
GGGGTGTACTCCACCGTGTGAGGTGTGGGGTGTCAGTCTG
CCCCTAGTGGGGATGTCTCCCAGTTAGGCTACTCAGGGGT
CAGGGACCCACTTGAGCAGGCAGTCTGTCCTTCTCAGGTC
TCCCACGGAACGGAATGGAGATTACCTCCAGGCAGACATC
TCTGTCCTGGACAGGTCTCCCACGGAACGGAATGGAGTTC
CTTTGGGCAGAGGTCTCTGCCTTTGGGAACTTCCCTGGGT
CACCTGGTGACCGGAAAAAAAGCCTTGGGCCTGCGCAGGA
CTTCTGGCCAAGGAATATGAGAGGGAGGCAAAAGGTACTC
ACCCCTAGGAGACTTGGAGGTGGGGAAAGCGATGTCCAGG
TCCTGGTCCGTCTGGGGCGTGGAAGGAGGAGGCTCCTCGG
ACCTTGGGGGGCCCTGAGGAGGGGTCTCCTCCCGGGTTTC
GTCACCAACTGATTTGCTCCAGACGACCACCAGAGTAAGT
GCCAGAGAACAGGCAAGTAAGCAGGGTAAAAGAAAACTTT
ATTAACTAGCCAATGTGAAGGAGGGGCGAGGTTCACCGGT
CTCTGGCGGTGGAGGCCGAGGAAGTCGCTCCGGCGTTCTT
GGATGAGGTTCCTGGGTCCCACGTACGAGGAGGGGCCGAG
GAAGTTCGCACAGTGCACCCGCGGGGAGCGGCTTTTATGT
TCTGCGCCTGGTAGTGGGAGGGCAGTGGGAGGGACATAGG
AGGGGCGGGGGTGGGGCGGTAGGCGTGGCTAGGCAAGTTC
CGGTTTTTCTCCGGAGGTCGGGTTGCGCCTGCGCGCAGTT
GACCCGTGTCTTCCCCGGGCGCGGCAAAGTTGACGGTGAA
GAACCCGGAACTGCGCCATCTTGCCTCCGTTCATGCAAAC
AGTTATGTGTGAACTTGATCCTGCCATTATGATATTAACT
GGTTATTTTGCTCTTTAGTTGATGCAGTTTCTTCCTAGTC
TCGATGGTCTTTACATTTTGGCATGTTTTTGCAGTGGCTG
GTACCGGTTGTTCCTTTCCATGTTTAGTGCTTCCTTCAGG
GTCTCTTGTAAGGCAGGCCTGGTGGTGACAAAATCTCTAA
GCATTTGCTTATCTGTAAAGGATTTTATTTCTCCTTCACT
TCTGGAACTTAGTTTGGCTGGATGTGAAATTCTGGGTTTA
AAATTCTTTTCTTTAAGAATGTTGAATATTGGCCCCCAGT
CTCTTCTGGCTTGTAGAGTTTCTGCCGAGAGATCTGCTGT
TAGTCTGATGGGCTTCCCTTTGTGGGTAACCCGACCTTTC
TCTCTGGCTGCCCTTAAGATTTTTCCTTCATTTCAACTTT
GGTGAATCTGGCAATTATGTGTCTTGGAGTTGCTCTTCTG
AGGAGTATCTTTGTGGTGTTCTCTGTATTTCCTGAATTTG
AATGTTGGCCTGCCCTACTAGGTTGGAGAAGTTCTCCTGG
ATGATATCCTGAAGAGTGTTTTCCAACTTGGTTCCATTTT
CCCCTCACTTTCAGGCACCCCAATCAGACGTAGATTTGGT
CTTTTACATAATCCCATACTTCTTGCAGGCTTTGTTCATT
TCTTTTTCTTCTTTTTTCTTTAGATTTCTCTTCTCGCTTC
ATTTCATTCATTTGATCCTCAATCGCTGATACTCTTTTTT
CCAGTTGATCGAGTCAGTTACTGAAGCTTGTGCATTTGTC
ACGTAATTCTCGTGTCATGGTTTTCATCTCTGTCAGTTAG
TTTATGGCCTTCTCTGCATTAATTATTCTAGTTTATCAAT
TCTTCCACTCTTTTTTCAAGATTTTTAGTTTCTTTGCGCT
GGGTATGTAATTCCTCCTTTAGCTCTGAGAAGTTTGATGG
ACTGAGGCCTTCTTCTCTCATCTTGTCAAAGTCATTCTCC
GTCCAGCTTTGATCCATTGCTGGCGATGAGCTGCATTCCT
TTGCAGGGGGAGATGCGCTCTTATTTTTTGAATTTCCAGC
TTTTCTGCCCTGCTTTTTCCCCATCTTTGGTTTTATCTGC
CTCTGGTCTTTGATGATGGTGACATGCTGATGGGGTTTTG
GTGTGGGTGTCCTTCCTGTTTGTTAGTTTTCCTTCTAGCA
GTCAGGATCCTCAGCTGTAGGTCTGTTGGAGATTGCTTGA
GGTCCACTCCAGACCCTGTTTGCCTGGGTATTGGCAGCAG
AGGCTGCAGAAGATAGAATATTGCTGAACAGCGAGTGTAC
CTGTCTGATTCCTGCTTTGGAAGCTTCCTCTCAGGGGTGT
ACTCCACCGTGTGAGGTGTGGGGTGTCAGTCTGCCCCTAG
TGGGAGATGTCTCCCAGTTAGGCTACTCAGGGGTCAGGGA
CCCACTTGAGCAGGCAGTCTGTCCGATCTCAGATCTCAAC
CTCCGTGTTGGGAGATCCACTGCTCTCTTCAAAGCTGTCA
GACAGAGTTGTTTGCGTCTGCAGAGGTTTCTGCTGCTTTT
GTTGTTGTTGTTGTTGTTTAGCTGTGCCCTGTCCCCAGAG
GTGGAGTCTACAGAGACAGGCAGGCCTGTTTTAGCTGCTG
TGAGGTCCACCCAGTTTGAGCTTCCCAGGGACTTTGTTTA
CCTACTTAAGCCTCAGCAATGGCGGGCACCCCTCCCCCAG
CCTTGCTGCTGCCTTGCCATTAGATCGCAGACTGCTGTGC
TAGTAATGAGGGAGGCTCCGTGTGGGTGGGACTCTCCCAT
CCAGGTGTGGGATATAATCTCCTGGTGTGCCCGTTTGCTA
AGACCCTTGGTAAAGCACAGTATTGGGGTGGGAGTTACCC
GATTTTCCAGGTGTTGTGTGTCTCAGTTCCCCTGGCTAGG
AAAAGGGATTCCCTTCCCCTTTGCGCTTCACAGGTGCCTC
GCCCTGCTTCAGCTCTCGTTGGTCAGGCTGCAGCAGCTGA
CCAGCACCGATTGTTCCGCACTCCCTAGTGAGATGAACCC
AGTACCTCAGTTGAAAATGCAGAAATCACCAGTCTTCTTT
GTCGCTCGCGCTGGGAGCTGGAGACTGGAGCTGTTCCTGT
TCGACCATCTTGCTCCGCCCCATCTATGTTTCTTTGTTAT
GTTTTTGTTTTGAGACGGAGTCTCGCTCTGTCACCCAGGT
TGCCAGGCTGGAGTACAGTGGCATGATCTCAGCTCACTGC
AACCTCCGCCTCCTAGGTTCAAGCGATTCTCCTGCCTCAG
CCTCCCAAGCAGCTGGGACTACAGGCATGTGCCACCATGC
CCAGCTAATTTTTGTATTTTTAGTAGAGATGGGATTTCAC
TATATTGGCCAGGCTGGTCTCAAACTCCTGACCACAGGCA
ATCTGACCTCAGGCAATCCACCCACCTCGGCCTCCCAAAG
TGCTGGGATTACAGGCGTGAGCCACTGCACCAGGCCTTGT
TTGGTTTTTTTAAAAAGCCAGGCACTGTGCAGTGCCTACC
TGAAAATTTACCACCTCTTTATTGTGTTAACCCAGATTAT
CAAAAAGACAGTTCATCAACTTTGGGAATTAGGCTAATAC
ATTTTACTGAAGGAGCATAAGTTTACCTAGATAACGAACG
CTTCATCACCCTGCATTAATGTTTACCTAATGAATTACTT
GTTTTTCTGTAATTTCCTAATTTCTATTCACTTCTAAGAG
ATGTCTTTTGAAAGATGTTAAATGAAATCCCAAGTGCAAG
GAAGGGTTTGCAGGAGGAACTCGAGTATGGACTGTGTAGC
TGGGAACAGTGGATGAGAAGCTACTGAGGAGGCTGGAAGC
ATGTTGCTGTTACTGCTGATGTCTCCTGGGTCTCCGTTTT
CATAGATCTCTAGGTTTTCAGCTGCTTTACACTGTATTTC
TAATATGTGGAGATATTCACAACTTTGCTATTCCCCTCAT
TAACTCTCCAGGAATATTTTGTAGGGCTACTACATAATGG
TTATTGCAGACAAACCTCATTTTGAAGTAGGCATGCTTTA
AAAATTAGCATTCACAACTAGGAGAAATTTTAATATTTGT
TGGCTGGACCTGGTGGCTCACGCCTGTAATCCCAGCACTT
TGGGAGGCCGAGGCAGGCGGACTGCTTGAGGCCAGGAGTT
TGAGACCAACCTGGCCAGCATGGAGAAGCCCCATCTCTAC
TAAAATTACAAAAATTAGCTGGGCATGGTGGCACATGCCT
GTAATTCCAGATACACTGGGAGGCTGGGGCACGAGAATTG
CTGGAACTCAAGAGGCAGAGGTTGCAATGAGCCAAGATTG
TGCCACTGTACTCCATCCTGGGTGACAGAGTGAGACTGTG
TCTCAAAAAAAATTTTTGTTTTAATACTTGTCTAGTCTAA
CATCCACATTTTATTTAAAGAAAACCCACAGCTAGAGATT
TTCAAACACGTGGTGAATTTAAAAATTAAAATCCTAAGTA
TCTTGATTCGGCCTTTGTTTTATGTAGTCTAAGAAAGAAA
AATGGAAAGGTTTTTTTTTTCCTTACACAAAATTATTTTT
GGACTTTAAAAATGATCCACTTACCTTTATAACACATTAG
GAACATTGTGGCATAAAGTGAAGTTTGCCTGATTGTTAAT
TGTTATTGTTAACAACACGTTAAAAATCAGTTTGCTAATT
TTGATGTTCCTTTTATCCTCCTGATAACCATTTAGATAGG
TGGAGCAGGTGTAGTCCAGGTTTGAAATGAGGGAGATATA
ACTGGAGTTCAAATTCTTTTCAGGCACTATGTTGTAGCCA
GTTTATGGGGAGATTTGAGGGTACTGCAAAGATGTCTTTG
TTGTGTCTTGTTGTACTGTGAGCATGGGTTTTTGGATAGT
GGAAAAACATTTTTCCCATCTTTTATAACTGAGCAAAGTT
CCTAGCAGGTTTGCAGAGGTATCATGGCCTGAAAAAAGAC
TGGGAGACCTATCCTTTTTGCTTGCAAGTTTAATATAGAA
CTCAAATGTTCCTTCTACAGAATAGAATTGAAGGAGTTAT
AAATACTGAATACTTCTCCTTTTCATAATTAGATTGTTCA
GATTCCATTCTGTGGGGAAATTGACTGTGAGGACTGGATC
AAAAAGACCACTGCCAGGTAAACCTAATTAACTGGTAAAA
CTCTATTGCAATGGAAAGGAATAGCAATGTGCACCATAAA
TGAATGGAATTCTTATTTGTTATTAATTTCAGGGATCAAG
ATCTTGAACCTGGTGCTCCATCCATGGGAGCTAAAAGCCT
TTGCATCCCCTTCAAACCACTCTGTGAACTGCAGCCTGGA
GCCAAATGTGTCTGTGGCAAGAACCCTGCCAAGTTCTACA
CCTTATTTGGTCGCAGCTACTGAGGGATGAACAAAACCCC
CCTCTTCAACTCCCCTCACTTTTTAAAACATTGATATTAG
TATCTTCTGAGATACAGACCGTTTTATGATTTTTTTAAAA
AGTAAAAGTTATAAAATGAAGTCACACGAGACAATTATTC
TTATGCCTAAGTTAACAGTGGATAAAATACTTTTCAGTAA
ACAACCCCAGTAATAAATATCATGAACTAATATGGTTTTT
GTATCCATTTGTTTCTGAAATGCCTGCATTATGTACTACG
AAGAAATTTCTACAAAGAGATGAAGACGATTGAAAGCCAG
ATATCCGTTGTTGATCTAAGCACTCCCAACACGTCTCAGA
CCCTGAACCACCGGGTACACCCTACGTTGATAGGTCTTGA
AGCACTTTCTTTCCATAGCTCCTAATACAGAATCTGAAAT
TGCCCTGAATCTTTCTGTTTAAAAAACAAAGCAAACCCAC
AAATGGAAAAAGCAACAATAATAAAGATTTCCCTTGAACT
TCTGTCTTTCTCTAGTTACTATCAGGTCTTTGAAATAAGG
GTTACAGTTTCTGTCTGAAAGAGTGATAAGCCCTCCTCCT
TTCTACTTTTTACTTTCTACTTTTCCTCACCCTTCTGCCC
CCACCATAGCACTGTTTTCACTGAGATCATGAAGGATACT
CCTGAGCAAAGTTCACGTTGACTTCTTAGTTTCATGTCTT
ACCATATCACTCTGTTGCATTTGATACTTTTGTTGTTGTT
GTTGTTGTTTGAATTATTCCTATGACCTGCCCTCTTACAT
CTCTGACCCTTTTTAGTTCCATGTTTTTCACTGGCTTTTC
TTCCTTGGTATGCCTCTTCCACATTGGTTTACTAAACTTC
CATATTTGGCCGTCTTCTCGTGCCTAATCAGCCTCATCTA
ATCCCACAGTTCCAAATAGCATTAATAGGCTAATGACTCC
AATATTTTTATCTGTAGGTCTGAGTTCTAGACCTATTCCA
ACTGCATACTGAATTCTCTTGAGTGTCCCATCAGCCATTC
AGGTCAACATGTCCCAAAACCTCATGTCACCCTTTACCCC
CAGACCTCCTCCTACAGTATTTCCTGCCTGGAAGATTAGC
ATTGCCAAAATGTTCCTCATAACCCGAACCAGAAACCTGG
GAGCCCCCCTGGGCAGTCCCTCCAACACCATCATCCATAC
TCACTGGGCCAGCAGAACATGTTGCTATTATCTCTCATTC
TTCCTGGGTCTTCCCTTCCAAAAACCTGTGGATTGCCTGC
AGGCCTTGGTACCTCTTGTGCTGATTACTGCAGTGGACTC
CAGTCTCATCACAAGTCCAGTCCACATTTTCACAGTGTTG
TTTTTCTTTTTCCTAACAGTTTATTAAGAACTTTTTCTTC
CCCTTAACACCCCTCTGTGGTTCACCATCACTTAAAAGAT
TAAACTAGCCCATCTAGTTTCCTTTTCAATCCAGCAAAGT
CCTTTGCAGCCTAACAATTTGGGGTTTCCTGTAAACAACA
TGCTATTTCCTGCCTGTGCCCTTTGCTGGGAAAATGCCTT
TCCTCCCCCATTTCTAGTCCAGTTGGTCAATCTTTTACCA
ATATTTCCAGCACTTGGTAAATCTCTTCCAATATGCTTTT
ACACTTGGTAGTGATAAATACACCAGTATAGGAAAATACA
TCAGAAAGGACTTGCATTTTGAGCTGTGCTTTGAAGGATG
AGTACAATTTCAATAGATAGAGGAAGGAGGAAGGACATTC
CAGGTAGAGGGAACAAGAGATGCAAAAGAACAAAAGTACA
AACTGTATAAGAACACAAGAACTGTTCTTAACATTGGTAG
GAAATTGTCAGTTGAAAGCAAACTAAATAGAGCATGCTTT
CAAGACTCATGTCTTGAGTATGTGTATTCATATGCCTAAG
TTAGTGAAATTGATTTCAATTGACTGAAATATATATAGTC
AAATTTTTGTATTCAGAATCATAATTTTGTATTCCTTTAT
GGCAGTTAGAATGCTTTGCCTTCTTAGTGTATACGTAAAC
TGCCTAAGTTCAGTTATAAAATGGAGAAAATTCTAACAGC
TTCTCAGTTACTCTACCTCATAGAGGAAGGCAGTTAAAAC
AATGCCCAGCACAGAATAAATAGCTGTTGGTTATGGCCAT
TATGTAGGGTCAACTGGAAGTTGCTTCTAATATATAATTC
TAGTTATAGTAGTTACTTTAGCTGCTAATTGTTTTTCTGC
AAACCAACATAAATGCTTTTAGGTGACAAGGCTTTTCTGT
TTTAACCAGTCCATGATAAAATCCTGAAAAGTATATTAGA
GGTTATTCACATTTTTCCCTGTAGCCACTGGCCATTTTGG
AGGAGGTGGCCATCTCTGGTGCAAAGACAAATCCTTAGTA
TTACGTTTTGAAACTTCAGATGAGTAGCGCTAACCACAGA
AAAGCTTGAAGTTTGCTGCTTTAAAGGAAGTCACTATTTA
AAGAAACTCTACATTAAGTACTTTTGTTACGCAGGGAATC
CTTTACCCAAAATGTACCTCTGGCAAATTGGCTTTTTTTC
ATAAGTTGAGGTTCGGCTAAAATATCAAAATATTTTCTTG
GATGTCTGTGCTTTTCAAAAGAGTACATGAACCTGAATGA
AATGAACACGATTTTATTTGCAAGTGACAGCTGTAAACTA
GATGTATGACTGATAGTTTGTGATTATATGCCTTGTGTTC
CTTGCAGCAAAAAGAAAGCAGGTCAAGGCATATTTACTAC
TGACTCCATTCACTGGGGCCAGTGTACTACATTACATCTT
AGCAATTTCTAGTTCATCCATGAGTGTGTTTAATACAGTT
TTTCATTATGCCAGTAAATCACACGAATCCTTAATGAGAA
TTGGACAATAATGGTTGGCTTGCCAGTGAAGAGGATTTGA
GTCTTGAGAATAGCAGCATCAGAACATTCACAAAGCAAGC
AAGGAGGAAGGCATTTTTAACAGAGAGTGAACAGATCACC
CTATTTACATCTGACTCTAGTTATTAGTTATCTGCCATAT
AACCGTCGTGTTCAGGGGTTGCCAGTACCATCAAACAGTT
GGGGGAAGTAGCTACCACTACCCTGTTATTTTCAAACATA
ACTTTGGTTCTTTGCTTCTCACTTTTACTATGTCTAGAAA
GTGCTAGCCATTTAACAAATTTGAGTGCCTGCTCTGTGCA
CAGTGCCAGAGGATACAGTGGTGAGTAAAGCGAAACTTTT
CTTTTTCTCGGCTGTGTCTCCTTGCAGTAGTTCTGGGTGA
GATGCCAAATTAGGCAGTCACTCGGTGGAAAGTGACATGG
GGCACTGAATTGGGCTAAGTGTTGTCAGTAAGAGGCCATA
GTCTGGATGACCCTGACTAAGAGGGTCTTATTATCTAATC
ATGAGATTGTCCCCGTCACCGGTGGCAACATGCCGAGAAC
TTTGTAGCTGAGATAATGCCTGGAAAATTACTCTGCCACA
CCGTCAGGCTTAAAATAACAGGTAGAACCATATTCATCTT
GTGGTCAGCAGGCAATTTTAAACCAATGTCTTTGTTCAAT
TTTACTGGAAAATGTATGAGTTTGGAACATCAATAGTACT
GAAATGATATAAAATATTTTATTAATATTTAAAAAGCATC
ATATAATAAGGATATTTCAAAATATATTTGAAGTATGTCA
CCAAAACCAAATTTTGTGATGAAATACCTGTTGATGAGGA
GACTGAAGGATACAGGAACTGGTGATGATGATAATATCAG
TATTACTTTATATGTGGGTAAATATGTAATTGTACCATAT
TTCCCTGATTCATTCTCTCACTCTTCGAGACAATTATTTC
ATACCTTTCTCTCCTCAAATACAAATGCTTCCTTTTTCTG
ACTTTCAGTTGATCATCTTGATTTCTTTCACTGAGACGAC
AGAGGCAAAAAGGATAGAACATCTGGGACCTCCCACCACA
TCTACCCACCTACTCATGTCTATACATTTCACTTTCTCTG
CTGTTTCAGGTGAACTGTCTGTTCTCAGAATGGATGCCAG
CCCCTCCACATGTGCACTAAATCTCATCCCCTCTTGCCTT
CTCAGTCGTGGCACATCAGCAATTCTCCCCTATGTATCAT
CAGGTTTTCTTTCTCTCCTGGTTCTTTCCATCAGCTTACA
AACATGCTGTTATTTTTCCCAGCCTAAAAATACCCTTTCT
TGTCTCCACATCCCTTTCAGTGTAGAGCAAAACTCATTGA
AAGGATTATCTGCACTTGCCAGGTCCAATTTCTCTTCTCC
TTTCTCTTGAGCCCCCATCTCATTTACCCTCAGCACTCCC
CTGAAACCACTCTTGTGAAGATCACCAATGGCCTCCATAA
TGTGCAATCCCACTGGCATTTCCAGCCCTCATTTTGCTTT
TGCCCTCTCAGCACTTGATTCGGCTGATCCTCCTCTTTGA
AACACATTCTTCCTTGGCCTTCAAAACACCAGACTCTCCT
ATTTTTTCTTTTCTCTCTCTAGTCCTTCCTTCTCACCTCT
TCATACTTTCTTCTCTTCACATTTTCTTGGTGGCCTCATC
CAGTCTTGTGGCTTTTAATATTATAAATTATCAACTCCCA
AGTTCACCCTCCCCTGAACTGCAGGCTTATTCAACTCCCA
ACTAGCATTTCAACTTGGATATCTAATAAATACCCCAAAC
TTAACATCATTTCCACCCCTCACTCCATGCTGCTCCTGCA
ACAGTCAACTTCATCTTACCTTCATCTCAGTTGCAACATC
ACTCTTTCAGGTCAAAACCCTAGTGCCATCTTTGTTGTTG
TTGTTGTTTTGGAGACAGAGTCTTACTCTGTTGCCACCAG
ACTGGATTGCAGTGGTGTGATCTCGGCTCACTGCAACCTC
CATATTCCGAATTCAACCGATTCTTGTGCCTCAGCCTCCC
GAGTAGCTGGGACTACAGGGGTACAACCATGCCCAGCTAA
TTTTTCCATTTTTTGTAGAGATAGGGGTTTCACCATGATG
CCCAGGCTGGTCTCGAACTCCTGGGCTCAAGCTATCCAAC
CACCTTGACCTCCCAAAGTGCTGGGATTACAGGCATGAGC
TACCGTGCCCAGCCCCTAGTGCCGTCTTGACTGTTGCCTC
TCATACCTTACGTTTAATTACTCAGCACATGCTGTTGACT
CTAACTTCAAAATCTCCTGGATACCAGCCAGCTTCATGTG
TGTGTGTGACCTGAGCAGTTGCACCAGGCTCTGTGCCTGG
TTTAGTGCTCTGCTGTTGCTGTCTTGAAATTATTAATAAT
TTTTAAAAATTGGAGTATGGTAAAATACATATAACACAAC
ATTTACTGTCGTAACCATTTTTAAGTGTACAGTTCAGTAG
TGTTAAGTATATCCACATAGTTGTGCAACCAGTCTCATCT
TTTTTTATCCTTGCAAAACCGAAACTCTGTACCCATTAAA
CAACTGCCCCATGTCAGCTTCCCTTCAGCCCCTGGCAACC
ATCATTCTCCCTTCCGTTTTTGTGAATTTGGACTTGATTG
TAGATAACTCATACAAGTGGACTCATACAATATTTGTCTT
TTTGTGGCTCATTTATTTTACCTAGCAAATATCCTCAAGG
TTTATCTATGTTTTAGCATGTATTGGAATTCTTCCTTTTA
AGGTGGAATAATATGTCCTTGTATGTATATGACCCCGTTA
AAAAAAATTCTTTCATCTGTTGATGGACACTTGGATTGCT
TCTGCTTTTTGGCTGTTGTGAGTGATGCTATGAACATGGG
GTACACATACCTCTTCAGGGCCCTGCTGTCAAATCTGTTC
AAGTTTTTATACTCAGAAGTGGAATTGCTAGATCATATGG
CAATTCTATTTTTAAGTTTTAGGGAACTGCTATATTGTTT
TCTCTAGTGGTTGCACCATTTTATTTATTATTTATTTACT
TATTTTAAGAGAAACCGCTCAGACTGCATCCTCTCCCTCT
TACTCTCTCAAAGGAAGAGAGGAACAATCATCAATGGCAA
ATAGCAGTTGCAGTGAAGCAACGCCAAGAGCCAACTTCAC
GCTCAGGAGAGAATAATGAACCACCTTCTCATGGATTCTG
GGGCTGCACCATTTAAAAACTCTTCTTTTTCCTTTTTTGG
GGTCGGGGGGCAGGCGGATAAAGTCTTTCTCTGTCACCCA
GGCTGGAGTTTAGTGGCACAATCATAGCTCACTGCAGCCT
CAAACTTTTCGGCTCAAGCAATCCTCCCGCCTACTTGTCT
GCCAAGTAACTGGGACAACAGGGAGCATGCCACCATGCCT
GGCTAATTAATTTTTTTTTTTTTTTTTTTTGGTAGATGCA
GACCCTTGCTATGTTGCCCAGACTGATCTTGAACTCTGGG
CCTCAAGCGATCTTCCCACTTTGGCTTCCCAAAATGTTGG
GGTTACAGATGCACACCATCAAGCCTGGCTTAAAAATTCT
TGATAATTGGCTGGGCATGGTGGCTTTCCCCTGTAATCGC
AGCACTTTGAGAGGCCAAGGCAGACAGATCACTTGAAGCC
AGGAGTTCCAGACCAGCCTGGGCAACATGGTGGAACCCTG
TGTCTGCTAAAAATACAAAAATTAGCTGGGTGTAGTGGCT
TATGCCTGTAGTTCCAGCTACTTGGGAGGCTGAGGCACAA
GAATCACTTGAAACCAGGAGGTGGAGATTGCAGTGAGTAG
AGACTATTCCACTGCACTCCAGACTGGGCGATAGAGCATG
ACTATCTCAAAAAATAAAAAAATTATTGACAATTTTTGAA
CAAGGGAACCTGCTTTTTCATTTTGCAGTAGAATGCATGA
ATTATGTAGCCAGTCCTGCCTTGGTGTTTCCACTTTACAC
CTAGTCTAAACCACAATCTCATCTAGATTATTGCAGGAGC
CTCCTAACTGGTCTTTGTGCTTTCATGTAATCTCAGACAC
ATCCAGTGATTCCTTTAAAACATATACAGGACCTCCTCAT
TCTTCTGCTCAATATTCTTCCATCTCAGGGCCCCACATGA
TCAGCCCCTGCTCCATCACCTCTCTGGCTTCATCTATTTC
TCATCCCTCTTGTTACTCCTCTCCAGCCCTGCTGACCTCT
TTAGTGTCCCTTGAATTCGATGCTCCTTTTTCCTTCTGCC
CAGAAAGGTATTCCTTCAGATGTCTGTGTGGTTTAGTTTC
TTACCTCCTTCAGATCTTTATTCGAAGAACATCTTAGTAA
ATTCTTCCCTGACCATTTTATTTAAAATTACAATCCATAC
CTATGCTGACATTCTTTCCCCTGCTTTATGTGTCTTCATC
ATACTTATCACCATTTTAATATTCAATACATTTCATAATT
TATTTTGTTAGTCATTTATCTCCCCCCACCAATCACTAGA
ATACAAGCTTCATAAGGGCAGAGATTTTTGCCTGTTTTGT
TGATTGCTGTCTCTTTGGAGCCTAGAACTCTGTCCAGCAC
ATTGGCACTCAGTAAGTATTTGTGGCATGAATGGATGAAT
GAGCTAGTCTTAGAGCAATAATCTTCACAATGTGGTTGTA
TTGGAAGTCTAACTGTCAGAATATTAACTGAGTTGGACAT
AATTTATGTGATACTATGGGAACTGTTAGGGCTACTGTCT
AAATTGTCAGGTTTTAGTCAAAGACTATTAGCCACTGTTC
TCCAGAGAAACAGAACCAGTGAGACTGTGTATGCAAGGTA
CACAGATAGTTATATATATATATATATATATATATATAGA
GAGAGAGAGAGAGAGAGAGAGATATGTATTATAAACAATT
AGTTCACATGATTAAAAGGCTAAGAAGTCCCAAGATTGAT
GGTGAATCAGTAGGCAACAGACCCAGGAGAGCCAACAGTG
TAGCCCAAATCAAAGACCCACACACTCAAGACCCAGAGAG
AGTCCATGTTTCAGTTTCAGTCTGAAGGCAGGAAAAAACA
AACGTCCCAGGCTGGAGGCAGTCAGGCAGGAAGAGCTACC
TCTTAGCCTTTTCATTCTATTCAGGCTTCGACTGATTGGA
GGAGGCCCACCCACATTAGTGAGGGCAGTCTCCATTCACT
CTGTTGGTCCAACTGTTAATTTCATCCAGAAACACACTCA
CAGATAAAGCCAGAAAGTCTTGCATGTCATTGACCAAATG
ACCAGTCAAGTTGACATACAAAGTTAACATCACATTCAGT
AGAAAAAGAGATGATAGTATCACTCTGTGTTTCTTTAAAA
GATTGACAATAGTCAGGCTGCTCACAACAATAGAGGCCAC
TGCTGTTTCAGTCATTTAGAAACTGATAGGCCTTTAAGGG
CTATGAGTGTTTGACAGATAAGATTTTTTAAAAATAAAAA
CAAAAACTTCCTTGTGTCAGTGAAATCATTATTACTTGTG
TGTCTTCCTGGAAACTAACTGGAATTACATCTTCAGCTCT
TCCAGTTTACAGGTTTCCTGAATATGAGGAATATTTATTT
TGTCTTACAGAAAATGTTTGGAAGTAGGGTGCTTGTTTAT
TCCAGGTCAGTGGGCGGAGCAGTGGAAAAATCACCCTAGC
TTCACTTTTGGTTTTCACTTGCTATAGGTCTGCTCTCTGG
GTTAGTGACCGCTAGAATATTCCCTATTTCACACAGTAAA
TGACATTCAAAACTGCACACCAGGTGGACAAGATGTAATT
GCTTATGTCGAATGACTTGCTTCACCTGAGCTGTTGCTGC
ACACACGGAGCGTGGAAGCCGGAAAGGCCACAGTCACTGA
TGAGCTACATGATTCAAGGCCACAGAAGCTCTTGATGTCT
GTAATGAAACACACATACACACACACACACAAATCTCTCA
AGTCCATATCTGAAGCCAGTGTCTTGTGTTTCCATAAATC
CTGGCTCACGTGACATCTCTTGCTTAATTGCCCTTTAAAC
TGTTTTATGGCTTTATAACAACCTATAAAAGGTGATTTCC
AAATATGACAAGCGCCGGAGGGCTGAAGGGAAGAGTTACT
CAGGAGTTGTAATCACTGAATCTATAGCTGCTCCCCTAGC
AGCTCAGCCTTCCCAAGAAAGGGAGAGGAACTGCCGGGGC
ACCAAGCCGCCATGGGGCGATACTCCGGAAGAAGCTTCCG
TTTAATCCTCATGTGCGTCGTTAGCATCCTCCTCTTCGTG
ATGGAACTAGTGATCGCTTACGTTGGCAACTCCCTCTCCT
TGGCCTCTGATGCTTTTGCTGTCCTTTCCCACTTAGTGTC
CATGATCATAGGTTTTTTTGGTGTAAGGGCCACCAACATA
AAACAGCACAAGAAGAGCACTTACGGCTTTCTTCGGGCAG
ATGTTGTGGGAGCATTTGGGAACACCATTTTTGCGGTGGC
ACTGATGTTCAGCATCCTGGTTGAAGCCATCAAAAGGTAC
ATCAATCCCCAGAAGACAGAGGCGCCAATACTGGTTCTCA
GTGCTGGAATTATCGGTCTGTTCTTCAATGCTCTTAACTA
TGTCATCTTCTTGGACTGCTGTTACTGCGCAGCACCCAAG
CCCCAAGGAGACATGGAAGCAGGTAAATAGCTACTCAGAG
GGTAGCAGTAAATATGGTGAGAGTCCTGGCGCGTGCTGTC
TGAGGGGGCCTTTATGGTGCTATCCAAAGGGGCCCGAGTC
TTTGAGTCAGCCTCTTATCCCTGTGATTTTACAATCGACC
TCTCTCAGAAGAGTTGCCTTTAGTTTGAGGTTCCTTGTGA
GGGTAGCAGCAAGTTGCTTCAATGTTGGGAGGACTTCTTG
AATTTTTACTCACAGGGAATGAAAAAGTGTCTTCAGGCAG
GCAGAGGGGAAGTAAAGGCACTAATCATAGCCACAGAGAG
AGCAATTGGAAAGACAGTGGATGTGGCAGTCTCCTTTAAG
TGATTCACTGTTGTTTACCCAGATGTGACATGGCTATGTT
TGAATTAGAAAAAAATTTAATGTCTCCATAAAATATGTTT
AAAAGTACTGGGCTACATAACCGACTTACATAGAGCACAG
TATCAGACAATCAGGTATGCTGATTAACTGTTAGGAATAT
ATTTGAGGAATGGTATATAAAATGGACAGAGAAAAAATAA
AGAAGATAGTCCGGTAAATGTGGCTATGTTTTGAAAGGAA
ATATTTGCATTTATTTATTGCATACGTCTGTTTTGTTTGA
GAAACAGGACGATTTACATGTGAATCTTTAGGAGAGACTT
AAGTGTGAGTACCAAACGTACTAGATTATCTGTCAAAAGA
ATGGAATTAAATCTTGGAAGAGAACAATACATCTAAAAGA
TGCTTATTTTTTAGATGCAATCATGTTTCTCTAATTTATT
GCCACAAGAGTTGTTTGTAAGTACATATGTATCAGAAAGT
TCTTATAGAAGAGAAATTTTCAGTGCTTCTTTTATAAAAG
AAGAATAGATTCAAATCATGGTTCTAGCACAGGGCAATAG
TCAAGTTACTTCACCTAGCCTATTTCCCTACCTGTAACAT
GGAGTTAATAAGGACAGAGAGAAATGCTAAGTAACTTATT
TAGTATTTAGTAGGCACTTGATAAATATAAATTATTTTCT
AAATCACAATGCAAGCCTTTAAACTACATGATAATCCAGT
ATTTAATTATAATAACTTATATGAATGTTTAAAAATTTCA
AATATTTCCTTATTTGATGCTGAAGAGTTTTCTCTCAGTA
GCTGGGGCATTATATAACTGAGTCTGGGGACCTCAGAGGC
TAAGTTGCATTTTTTATGTGATTCCCTGTTTGTGCTACTA
TTATAAATTATGTCAGTTGGAGCTGGTGCTTTATCCTACC
TCTGTCTCAATTTTCCTATTGGTAGAACATACGTTATGAG
AGTATCTATAGGATGTGGTAAATATAAAAATAAATTAGAA
ACTAGAGTCTAGATTTTTATTTGAGTTAATGAATCACTGA
ATTTGAGCCTCATCTTTTGTAAAGAAAAATTCATTGTTAA
ATTGAGACCCTATGCTATGGCTACATCAATCATCATGTGA
AAATTACTACCAGAGCTTCCAGATCATGAAATTCACATAT
TTGATATAAGACAAATATATATTTTTTATTGCTAAGTATA
AATTTAAGGCAAGAGAGATGATTTCAAATGATTAGTGTTG
ACATTACCATTATATTTTTGATTGTTACATAACAGTTCTA
ACTTTGCCTTTATTCTTGACATAAAATATTTACCTGCATA
TAAGAAAAGCAATTTAGGTAAACAGTCTGGCTCTGACCAG
TATGAAACTTGGTGCACACCATAGTTCTATTTTTATAAAA
TTGAATTATTACTGGATAGGTGGTCTTAGTTAAGCTTTTG
TTTGGGAAGTGGTATTTTCCAATGTGTATGTTCATGCTGA
GATAACAAGAGGCTTAAGACAAATGTTTCACTCCAACCAT
GTGGGTTTCTTTTTTTTCCTTTTCTTCTTTTTTTTTTCTT
TTAATTTTTATTTTTATTAGAAACAGGGTTTCGCCATGTT
GGCCAGGCTGGTCTCTAACTCTTGAGCTCAAGTGATCCAC
CCGCTTGGCCTCCCAAAGCACTGGGATTAGAGGTGTGTGC
CACAGTGTCCAGTCCAGCCATATGGGTTTCTACTGGCTTA
ATTCTAGAGTATCTAGCTTCTTTTGAAGTATTTGATGCTA
TGTAGTGTTCTACTTTAAATAAGTGACAGGTGCAATATAC
ATGTGACTCATGCTTTAAAATGCATGTTCTATGTTACCAT
TATTATTTGGGCAGCTTTTGGTGTTGTCAAATTCTTCTAT
TAGAAAGTTTAGGCTGGGTACAGTGGCTCATGCCTGTAAT
CCTAGACTTGAGGAGACAGAGGCAGGAGGATTACTTGAGC
CCAGAAGTTTGAGGCTGCAGTGAGCTATGATCACACCACT
GCACTTCAGCCAGGGTGACAGAGTGAGACCCTGTCACTAA
AAAAGAAGAAAAAGAAAAAAGAAATTTTAGTGTTTAAACT
TGCCAAGTTCCTTTAGGATAGCTGTTTGACTTGTTAGTAT
TTATGTCTGCAGTTATGTATTTATCACCTTTTCTGAACCA
TACATTTTGGTATTCTTCCCATTGTCTAAATTAGTTTAAA
GAAAAGAATAAATATTGCATCAGATGAACCTCATAAACTG
ACATTAACCTGATATCTATTGGCTGACATTTTAAGAACAA
ATATGATTAATCCATCCATATTTATAACAGGAGTTATAAA
CTATGAGAGGGAAAGACTCTTGATTTCAATATTTCAACCT
AAACTTAGGATAAAGAATTTCTGTAAGCCTAGAACCCTAG
CTTATAGCACATGGAAGTACCTATAAAACAACTGCTGGGA
CTGCCTGGCTTCATGATCAGAATCCAGTAATGTAACACTT
CTTTTGTGGAATCTCTAACTAGAGGTTTTTGCTTAACAAG
CCTTCAGTCTCCCCAAGGTTCTGTGGATCTTTTACTTGTT
CTGCTTATCTATCTGGTATGGAAATTGAATTCATAATATT
TGATATTTGAGATCATGGAAAGTAAAAAAAATCAAGACTA
CAAACTTTACATTAAATTTAATACAACAAACTATATATAT
AGGTAAGACTTTATCCCTGAGATTCATGAAAAAAGTTATA
CTGACATACATTCAGACATATAGAACCAGAAAATTGTTAA
AACCTGGGAGAAAAGAATGTCTGGAAGATTTAGCTGAGAT
GAGAAAACTTGAAAGTCTTAGATCCAGATCTAGCCGGTGG
GAGGCCACCCCTGACTCTAAAAGTTGTGAGGAAGTTCAAG
CGATGGTAGAGCCAGTATTTTTGGGTAAAATGAGAGGCAA
AGTGAAAAAAGTAAAAATACAAGCATTAAGTAAAAGACAA
ACAAACAAAATAGGGTTAAAGTCCACAGTGGTCGATGGCT
CTGTGTGTGCATATGTTTCGGGGAAGGGAGTAGGGGAAAG
GTCGAAGGGGTGAAAACAACATGTAGGTCCAGATCGCAGG
AGATACTTGTCATGAGCCAGTTTCTTTCTCTGGGCTGAGG
GACTCAATTTGTTATGTCTACACTTTTTCCCATTCTTTGT
TTACTTTATTTGCTTTTCCTTGATTTTCTTGTTATCTTTC
ATGTTTAAGTCATTTTTTTAGTTATTTTTTCAGAACTGAG
TTTTCTTTAGAATCGAGCTACTAAAACCCTCCATGCCCTT
GCCTTGTACTGTATGAATAACCTTGCTGTACAGTGGCCTT
TATTTTAAGCTAAAGGTAATCTTGTACAGCTCACTTTTCC
AGTAGGATGGCTTCTGCTCTATTTTGTGTCTTTTTCTCTA
GGATAGACCAGGCCTGCTATTTATATCATTTACATCAGAA
ATATCTGTTTTTATAATTATATATATATTTACAAGTATAT
ATAATTATAATACTTTCCTTTGAATTTAAGTTTTGTTTTG
TTTTTTTGAGATGGAGTCTCACTCTGCCCAGGCTGGAGTG
CAGTGGTGTGATCTTGGCTCACTGCAACCTCCGCCTCCTG
GGTTCAAGCAATTCTTGTGCCTCGGCCTCCCAAGTAGCTG
AGATTACAGGCGTGTGCCACTATGCCCAGCTAGTTTTTGT
ATTTTTAGTAGAAATGGGGTTTCACCATGTTGGCCAGGCT
GGTCTCGAACTCCTGGCCTCAAGTGATCTGCCCGCCTCAG
CCTCCCAAAGTGCTGGGATTACAGGCATGAACCACCGTGC
CCAGCCAAGTTTTGTTTTCATTCCAAATTGTGCTTGCTTT
CCCTCTCTCTCCCTCTCTTTCTCATAATCTCCCTTCTGGC
ATTATGTTTCTCCAACCAACTCGCTAGAGGCAGTGACAGC
ACAGCAATCAGCAAAGTGTATTGTTGCAGAAGGTTTTAAC
GCACTGCTGATTAGTTGCTCCTGCAAGCTTCTAGTTAAGA
CTCAGTACTATAGCCTGACGGGCTTTTCACATGGACAGTC
CTGTAGACGCTGAAACAAGTCAGGTTTCCTTTTGTCATAG
AGGAAATTTTATTCAGTGACAAGCAGAGTAGGCAAGGCCA
AGAATTTTAGGAGAGGCAAAGGAGAATTTGCTGTCTCTCT
GCCAGCAGCAAATACTTCAGAGTAAATAAAATTTGAGAAG
CTGCATAATTGAAGGTAGCTTTTCCAACTAGAAAAGGGAA
GGTTTTCTAGGCATAGGTTACCTGAGTTCCCTTTCTAGAT
CAGAGGCAGAATGGTAATGATCGGGAATTTGTGATAATTA
TTAAATAATTTAAAGAAACATGATGCTTAATTCCCACAAG
CTATTACTTTGCATTTTGTCTATATCTGACAGTAACCATT
GTTTTCCAAGCACCATCACAGCTGTTGATCGATTAACTTC
CACATGAGGATTCGGTGATAAGAATGCACACACCACAGAT
CACAGTGTCTGTCCCATGGTAGAGGCCTAATAAATTCCCT
CACAGCTCTTTTGCTACGTTCCTGACAGCTTGCCTAACCT
CTCACTTCTCTTGTTGCCCGGCGAAGGGGTCTGGATCAGT
TATAGGGAGTGAATAAGAAAGATTAAAGGAAGATAGAAAA
ATAGGTGCTATTTCACATTTGTGAAACCAAATTCAACTGA
AGAAGAAAAGAAGCTAAAGAGACCATCTCTTTCTTCTTAG
TAAATTTTTTTTCCAATGTGCAGAGGCTGCTATGACTGAT
ATCAGGTAAATTTTAATGAAAAATTAGTTTATATTGATGT
CTGTGCATTGTCAGGCTTTGTCAGAGTATAGAGAGAATAA
TTACAGCATCGTATCACATACATTTGAAGAACTGTATGTT
TTACAAAATAATTAGCTAGAGAGAATACTTGCTATTTATT
TCTGTTGTTTAGACAAGGAAAACAGGTTCAGAGACAAATC
TACAATCATACCGCTAGTTAATGGTAGGATACAAAGAAAT
TAAAACTTTGAGTTCAGGCCCTTAATTAAAGACTCGACTT
TACTTGGCTCCCCTCAGAGAGGAAAACAGTTATAGACGGT
GGAAAGTTATTTGGCAATAGTCACAAAAGGGCATATCAAA
AGGTGCAAATGAACATGCCATAAATTGAATCCTAATTCCA
GTAGCTAGGTGACCTCCAAAAAGTTACTTAAACTTTCTAA
ACCTCAGTTTCTTCATCTGTAAAGGTGGTAATATCTGTCT
CTTAGGGATGTTGTAAGAATGAAATTTGTGCAAAGTGCTC
AATACAGTACTTGGAATACACTGAACACTCAATAAATGGT
AACATTGGTGGTGGTGGTGGCGGCTGGTAGTGATTCTCCA
AGGGCTGAAGGGTTGAGGAACAAATGAAATAGTAAAATCC
CTCGGCAGACAAGTTCTTTGCTCTATTTCACATCCACAAA
CTGGCAGCCCACCTTATGCTTGCCAAGACTCTTATTATTG
TTAATCATATATATGGTTACAGCAGATCCATCAGTATTTC
TACAAACCATACAAAACGTGTTGTTTTGATGATGGGTTAG
TGGCATCTCTCGTGGGATGAACCAGAAGGAGCATAGACCA
GTAACAAAAATACATATTTCAGCTGGGCACAATGCTCAAG
CCTGTAATCCCAGCACTTTGGGAGGCCAAGACAGGAGGAT
TGCTGGGATCCAGGAGTTTGAGGTTGCAAAGAGCTATGAT
AGCAAGCCATTACACTCCAGTCTGGGTGACAGACCAAGTC
CCTGTTTCTTTTCTTTTCTTTTCTTTTCTTTTTTTTTTGA
GACAGAGTCTCGCTCTGTCGCCCAGGCTGGAGTGCAGTGG
CGCAATCTCGGCTCACTGCAAGCTCCACCTCCCGGGTTCA
TGCCATTCTCCTGCCTCAGCCTCCCGAGTAGCTAGAACTA
CAGGTGCCCGCCACCACTCCCGGCTACTTTTTTTTATTTT
TTATATTTTTAATATTTAGTATTTTAGTCTCAGGGTTTCA
CCGTGTTAGCCAGGGTGGTCTCAATCTCCTGACCTCATGA
TCTGCCTGTCTCAGCCTCTCAAAGTGCTGGGATTACAGGC
GTGAGCCATGGCACCCGGCCTGCAAGTCCCTGTTTCTAAA
AGTAAATAAATAACTACACAATAAATTAACTTAAAAAAAA
AAAGGAAAATACATGTTCTGGAAAATACATGTGCTCCCTC
ATCCACTGGTTCTGACACTGGAAAAGATACTTAACAACTT
TAAGCCTCATCTTAGGTATTATTACACCTATTTTAAAGAA
TCACTCTACAGCCAGGGGTGGTGGCTCATACCTGTAATCC
CAGCACTTTGGGAGGCCGAGGTGGGTGGATTACTTGAGCC
CAGGAGTTTGAGGCCAGCCTGGGCAACATAGCAAGGCCTC
ATCTCTACAAAAATAAGAAAAATTAGCCAGATGTGGCGGT
GCATGCCTATAGTTACAGCTACTTGGGAGGTTGAGGTGGG
AGGATCACCTGAGCCTGAGGACAGATGCATGCTCTTATCA
AGGCTGCCATGAGCCATGAAAAGAATCTGTTTTTCTTTTG
ATAAATAACAACATCTTCATGATGTTTTATTTATTTATTT
ATTCATTTATTTATTTTTGAGACGGAGTTTTGCTCTTGTC
ACCTAGGCTGGAGTGCAGTGACGTGATCTTGGCTCACTGC
AATCTCTGCCTCCTAGGTTCAAACCATTCTCCTGCCTCAG
CCTCCTGAGAAGCTGGGATTACAGGCACCCGCCACCAAAC
CTGGCTAATTTTTGTGTTTTTTACTAGAGACGGGGTTTCA
TGTTGACCAGGCTGGTCTCAAACGCCTGACCTCAGGTGAT
CCACTCGCCTCGGCCTCCCAAAGTGCTAGAATTACAGGCA
TGAGCCACCACATCCAGCCTATGTGTTATTTATTTATTTA
TTTATTTGTTTCTTTCTTTTTTTTTTTTTTATTATACTTT
AAGTTCTAGGGTACATGTGCATAACGTGCAGGTTTGTTAC
ATATGTATACTTGTGCCATGTTGGTGTGCTGCACCCATCA
ACTCGTCAGCACCCATCAATTCATCATTTATATCAGGTAT
AACTCCCCAATGCAATTCCTCCCCCCTCCCCCCTCCCATG
ATAGGCCCCAGTGTGTGATGTTCCCCTTCCCGAGTCCAAA
TGATCTCATTGTTCAGTTCCCACCTATGAGTGAGAACATG
CGGTGTTTGGTTTTCTCTTCTTGTGATAGTTTGCTAAGAA
TGATGGTTTCCAGCTGCATCCATGTCCCTACAAAGGACGC
AAACTCATCCTTTTTTATGGCTGCATAGTATTCCATGGTG
TATATGTGCCACATTTTCTTAATCCAGTCTGTCACAGATG
GACATTTGGGTTGATTCCAAGTGTTTGCTATTGTGAATAG
TGCCGCAATAAACATATGTGTGCATGTGTCTTTGTAGTAG
AATAATTTATAATCCTTTGGGTATATACCCAGTAGTGGGA
TGGCTGGGTCATATGGTACATCTAGTTCTAGATCCTTGAG
GAATCGCCATACTGTTTTCCATAATGGTTGAACTAGTTTA
CAATCCCACCAACAGTGTAAAAGTGTTCCTATTTCTCCAC
ATCCTCTCCAACACCTGTTGTTTCCTGATTTTTAATGATG
GCCATTCTAACTGGTGTGAGATGGTATCTCATTGTGGTTT
TGATTTGCATTTCTCTGATGGCGAGTGATGATGAGCATTT
TTCATGTGTCTGTTGGCTGTATGAATGTCTTCTTTGAGAA
ATGTCTGTTCATATCCTTTGCCCACTTTTTGATGGGGTTG
TTTGTTTTTTCTTGTATATTTGTTTGAGTTCTTTGTAGAT
TCTGGATATTAGCCCTTTGTCAGATGAGTAGATTGCAAAA
ATTTTCTCCCATTCTGTAGGTTGCCTGTTCACTCTGATGG
TAGTTTCTTTTGCTGTGCAGAAGCTCTTTAGTTTAATTAG
ATCCCATTTGTCAATTTTGGCTTTTGCTGCCGTTGCTTTT
GGTGTTTTAGACATGAAGTCCTTGCCCATGCCTATGTCCT
GAATGGTACTACCTAGATTTTCTTCTAGGGTTTTTATGGT
ATTAGGTCTAACATTTAAGTCTCTAATCCATCTTGAATTA
ATCTTCGTATAAGGAGTAAGGAAAGGATCCAGTTTCAGCT
TTCTACTTATGGCTAGCCAATTTTCCCAGCACCATTTATT
AAATAGGAATCCTTTCCCCATTTCTTGTTTCTCTCAGGTT
TGTCAAAGATCAGATGGCTGTAGATGTGTGGTATTATTTC
TGAGGACTCTGTTCTGTTCCATTGGTCTATATCTCTGTTT
TGGTACCAGTACCATGCTGTTTTGGTTACTGTAGCCTTGT
AGTATAGTTTGAAGTCAGGTAGCGTGGCGCCTCCAGCTTT
GTCCTTTTGACTTAGGATTGTCTTGGCAATGCGGGCTCTT
TTTGGTTCCATATGAACTTTAAAGCAGTTTTTCCAATTCT
GTGAAGAAACTCATTGGTAGCTTGATGGGGATGGCATTGA
ATCTATAAATAACCTTGGGCAGTATGGCCATTTTCACGAT
ATTGATTCTTCCTATCCATGAGCATGGTATGTTCTTCCAT
TTGTTTGTGTCCTCTTTGATTTCACTGAGCAGTGGTTTGT
AGTTCTCCTTGAAGAGGTCCTTTACATCCCTTGTGAGATG
GTATCTCATTGTGGTTTTGATTTGCATTTCTCTGATGGCG
AGTGATGATGAGCATTTTTCATGTGTCTGTTGGCTGTATG
AATGTCTTCTTTTGAGAAATGTCTGTTCATATCCTTTCCC
ACTTTTGATGGGGTTGTTTGTTTTCTTGTATATTTGTTTG
AGTTCTTTGTAGATTCTGGATATTAGCCCTTTGTCAGATG
AGTAGATTGCAAAATTTTCTCCCATTCTGTAGGTCGCCTG
TTCACTCTGATGGTAGTTTCTTTTGCTGTGCAGAAGCTCT
TTAGTTTAATTAGATCCCATTTGTCAATTTTGGCTTTTCC
TGCCATTGCTTTTGGTGTTTTAGACATGAAGTCCTTGCCC
ATGCCTATGTCCTGAATGGTACTACCTAGATTTTCTTCTA
GGGTTTTTATGGTATTAGGTCTAACATTTAAGTCTCTAAT
CCATCTTGAATTAATCTTCGTATAAGGAGTAAGGAAAGGA
TCCAGTTTCAGCTTTCTACTTATGGCTAGCCAATTTTCCC
AGCACCATTTATTAAATAGGAATCCTTTCCCCATTTCTTG
TTTCTCTCAGGTTTGTCAAAGATCAGATGGCTGTAGATGT
GTGGTATTATTTCTGAGGACTCTGTTCTGTTCCATTGGTC
TATATCTCTGTTTTGGTACCAGTACCATGCTGTTTTGGTT
ACTGTAGCCTTGTAGTATAGTTTGAAGTCAGGTAGCGTGG
CGCCTCCAGCTTTGTCCTTTTGACTTAGGATTGTCTTGGC
AATGCGGGCTCTTTTTGGTTCCATATGAACTTTAAAGCAG
TTTTTCCAATTCTGTGAAGAAACTCATTGGTAGCTTGATG
GGGATGGCATTGAATCTATAAATAACCTTGGGCAGTATGG
CCATTTTCACGATATTGATTCTTCCTATCCATGAGCATGG
TATGTTCTTCCATTTGTTTGTGTCCTCTTTGATTTCACTG
AGCAGTGGTTTGTAGTTCTCCTTGAAGAGGTCCTTTACAT
CCCTTGTAAGTTGGATTCCTAGGTATTTTATTCTCTTTGA
AGCAATTGTGAATGGAAGTTCATTCCTGATTTGGCTCTCT
GCTTGTCTGTTACTGGTGTATAAGAATGCTTGTGATTTTT
GCACATTAATTTTGTATCCTGAGACTTTGCTGAAGTTGCT
TATCAGCTTAAGGAGATTTTGGGCTGAGACAATGGGGTTT
TCTAAATATACAATCATGTCATCTGCAAACAGGGACAATT
TGACTTCTTCTTTTCCTAACTGAATACCCTTGATTTCTTT
CTCTTGCCTGATTGCCCTAGCCAGAACTTCCAACACTATG
TTGAATAGGAGTGGTGAGAGGGCATCCCTGTCTTAATGCC
AGTTTTCAAAGGAATTTTCCAGTTTTGCCCATTCAGTATG
ATATTAGCTGTGGGTTTGTCATAAATAGCTCTTATTATTT
TGAGTCGTTCCATCAATACCGAATTTATTGAGCGTTTTTA
GCATGAAGGGCTGTTGAATTTTGTCAAAAGCCTTTTCTGC
ATCTATTGAGATAATCATGTGGTTCTTGTCTTTGGTTCTG
TTTATATGCTGGATTACGTTTATTGATTTGCGAATGTTGA
ACCAGCCTTGCATCCCAGGGATGAAGCCCACTTGATCAGG
GTGGATAAGCTTTTGATGTGCTGCTGAATCCGGTTTGCCA
GTATTTTATTGAGGATTTTTGCATCGATGTTCATCAGGGA
TATTGGTCTAAAATTCTCTTTTTGTTTGTCTCTGCCAGGC
TTTGGTATCAGGATGATGTTGGCCTCATAAAATGAGTTAG
GGAGGATTCCCTCTTTTCTATTGATTGGAATAGTTTCAGA
AGGAATGGTACCAGCTCCTCCTTGTACCTCTGGTAGAATT
CAGCTGTGAATCCGTCTGGTCCTGGACTTTTTGGTGGGTA
GGCTATTAATTGTTGCCTCAATTTCAGAGCCTGCTATTGG
TCTATTCAGGGATTCAACTTCTTCCTGGTTTAGTCTTGGA
GAGTGTAAGTGTCCAGGAAATTATCCATTTCTTCTAAATT
TTCTAGTTGATTTGCGTAGAGGTGTTTATAGTATTCTCTG
ATGGTAGTTTGTATTTCTGTGGGGTCGGTGGTGATATCCC
TTTATCATTTTTATTGCATCTATTTGATTCCTCTCTCTTT
TCTTCTTTATTAGTCTTGCTAGCGGTCTGTCAATTTTGTT
GATCTTTTCAAAAACCAACTCCTGGATTCATTGATTTTTG
GAGGGTTTTTGTGTCTCTATCTCCTTCAGTTCTGCTCTGA
TCTTAGTTATTTCTTGCCTTCTGCTAGCTTTTGAGTGTGT
TTGCTCTTGCCTCTCTAGTTCTTTTAATTGTGATGTTAGA
GTGTCAATTTTAGATCTTTCCTGCTTTCTCTTGTGGGCAT
TTAGTGCTATAAATTTCCCTCTACACACTGCTTTAAATGT
GTCCCAGAGATTCTGGTATGTTGTATCTTTGTTCTCATTG
GTTTCAAAGAACATCTTTATTTCTGCTTTCATTTCGTTAT
GTACCCAGTAGTCATTCAGGAGCAGGTTGTTCAGTTTCCA
TGTAGTTGAGCGGTTTTGATTGAGTTTCTTAGTCCTGAGT
TCTAGTTTGATTGCACTGTGGTCTGAGAGACAGTTTGTTA
TAATTTCTGTTCTTTTACATTTGCTGAGGTGCTTTACTTC
CAATTATGTGGTCAATTTTGGAATAAGTGCGATGTGGTGC
TGAGAAGAATGTATATTCTGTTGATTTGGGGTGGAGAGTT
CTATAGATGTCTATTAGGTCCGCTTGGTGCAGAGATGAGT
TCAATTCCTGGATATCCTTGTTAACTTTCTGTCTCGTTGA
TCTGTCTAATGTTGACAGTGGAGTGTTGAAGTCTCCCATT
ATTATTGTATGGGAGTCTAAGTCTCTTTGTAAGTCTCTAA
GGACTTGCTTTATGAATCTGGGTGCTCCTGTATTGGGTGC
ATATATATTTAGGATAGTTAGCTCTTCCTGTTGAATTGAT
CCCTTTACCATTATGTAATGGCCTTCTTTGTCTCTTTTGA
TCTTTGATGGTTTAAAGTCTATTTTATCAGAGACTAGGAT
TGCAACCCCTGCTTTTTTTGTTCTCCATTTGCTTGGTAGA
TCTTCCTCCATCCCTTTATTTTGAGCCTATGTATGTCTCT
GCATGTGAGATGGGTCTCCTGAATACAGCAGACTGATGGG
TCTTGACTCTTTATCCAGTTTGCCAGTCTGTGTCTTTTAA
TTGGAGCATTTAGTCCATTAACATTTAAGGTTAATATTGT
TATGTGTGAACTTGATCCTGCCATTATGATATTAACTGGT
TATTTTGCTCATTAGTTGATTTACATTTTGGCTTGTTTTG
CAATGGCTGGTACCGGTTGTTCCTTTCCATGTTTAGGGCT
TCCTTCAGGGTCTCTTGTAAGGCAGGCCTGGTGGTGACAA
AATCTCTAAGCATTTGCTTATCTGTAAAGGATTTTATTTC
TCCTTCACTGATGAAACTTAGTTTGGCTGGATATGAAATT
CTGGGTTTAAAATTCTTTTCTTTAAGAACGTTGAATATTG
GCCCCACTCTCTTCTGGCTTGTAGAGTTTCTGCCGAGAGA
TCTGCTGTTAGTCTGATGGGCTTCCCTTTGTGGGTAACCC
GACCTTTCTCTCTGGCTGCCCTTAAGATTTTTCCTTCATT
TCAACTTTGGTGAATCTGGCAATTATGTGTCTTGGGTTGC
CCTTCTGGAGGAGTATCTTTGTGGCGTTCTCTGTATTTCC
TGAATTTGAATGTTGGCCTGCCCTACTAGGTTGGGGAAGT
TCTCCTGGATGATATCCTGAAGAGTGTTTTCCAACTTGTT
TCCATTCTCCCCTCACTTTCAGGCACCCCAATCAGACGTA
GATTTGGTCTTTTACATAATCCCATACTTCTTGCAGGCTT
TGTTCATTTCTTTTCTTCTTTTTCTTTTGGTTTCTCTTCT
CGCTTCATTTCATTCATTTGATCCTCAATCGCTGATACTC
TTTCTTCCAGTTGATCGAGTCGGTTACTGAAGCTTGTGCA
TTTGTCACGTATTTCTCGTGTCATGGTTTTCATCTCTGTC
ATGTCGTTTATGACCTTCTCTGCATTAATTAGTCTAGCTG
TCAATTCTTCCACTCTTTTTCAAGATTTTTAGTTTCTTTC
TTTGCGAGTGCGTAATTCCTCCTTTAGCTCTGAGAAGTTT
GATGGACTGAAGCCTTCTTCTCTCATCTCGTCAAAGTCAT
TCTCTGACCAGCTTTGATCCGTTGCTGGCGATGGGCTGCG
CTCCTTTGCAGGGGAGATGCGCTCTTATTTTTGAATTTCC
AGCTTTTCTGCCCTGCTTTTTCCCCATCTTTGTGGTTTTA
TCTGTCTCTTTTGATCTTTGATGGTTTAAAGTCTATTTTA
TCAGAGACTAGGATTGCAACCCCTGCTTTTTTGTTCTCCA
TTTGCTTGGTAGATCTTCCTCCATCCCTTTATTTTGAGCC
TATGTATGTCTCTGCATGTGAGATGGGTCTCCTGAATACA
GCAGACTGATGGGTCTTGACTCTTTATCCAGTTTGCCAGT
CTGTGTCTTTTAATTGGAGCATTTAGTCCATTAACATTTA
AGGTTAATATTGTTATGTGTGAACTTGATCCTGCCATTAT
GATATTAACTGGTTATTTTGCTCATTAGTTGATTTACATT
TTGGCTTGTTTTTGCAATGGCTGGTACCGTTGTTCCTTTC
CATGTTTAGGGCTTCCTTCAGGGTCTCTTGTAAGGCAGGC
CTGGTGGTGACAAAATCTCTAAGCATTTGCTTATCTGTAA
AGGATTTTATTTCTCCTTCACTGATGAAACTTAGTTTGGC
TGGATATGAAATTCTGGGTTTAAAATTCTTTTCTTTAAGA
ACGTTGAATATTGGCCCCACTCTCTTCTGGCTTGTAGAGT
TTCTGCCGAGAGATCTGCTGTTAGTCTGATGGGCTTCCCT
TTGTGGGTAACCCGACCTTTCTCTCTGGCTGCCCTTAAGA
TTTTTTCCTTCATTTCAACTTTGGTGAATCTGGCAATTAT
GTGTCTTGGGTTGCCCTTCTGGAGGAGTATCTTTGTGGCG
TTCTCTGTATTTCCTGAATTTGAATGTTGGCCTGCCCTAC
TAGGTTGGGGAAGTTCTCCTGGATGATATCCTGAAGAGTG
TTTTCCAACTTGTTTCCATTCTCCCCTCACTTTCAGGCAC
CCCAATCAGACGTAGATTTGGTCTTTTACATAATCCCATA
CTTCTTGCAGGCTTTGTTCATTTCTTTTCTTCTTTTTCTT
TTGGTTTCTCTTCTCGCTTCATTTCATTCATTTGATCCTC
AATCGCTGATACTCTTTCTTCCAGTTGATCGAGTCGGTTA
CTGAAGCTTGTGCATTTGTCACGTATTTCTCGTGTCATGG
TTTTCATCTCTGTCATGTCGCTTTATGACCTTCTCTGCAT
TAATTAGTCTAGCTGTCAATTCTTCCACTCTTTTTCAAGA
TTTTTAGTTTCTTTGCGCTGGGTGCGTAATTCCTCCTTTA
GCTCTGAGAAGTTTGATGGACTGAAGCCTTCTTCTCTCTT
CTCGTCAAAGTCATTCTCTGACCAGCTTTGATCCGTTGCT
GGCGATGGGCTGCGCTCCTTTGCAGGGGAGATGCGCTCTT
ATTTTTGAATTTCCAGCTTTTCTGCCCTGCTTTTTCCCCA
TCTTTGTGGTTTTATCTGTCTCTGGTCTTTGATGATGGTG
ACGCACTGATGGGGTTTTGGTATAGGTGTCCTTCCTGTTT
GATAGTTTTCCTTCTGACAGTCAGAACCCTCAGCTATAGG
TCTGTTGGAGATTGCTTGAGGTCCACTCCAGACCCTGTTT
GCCTGGGTATCAGCAGCAGAGGTTGCAGAAGATAGAATAT
TGCTGAACAGCGAGTGTACCTGTCTGATTCTTACTTTGGA
AGCTTCCTCTCAGGGGTGTACTCCACCCTGTGAGGTGTGG
GTGTCAGACTGCCCCTAGTGGGGATGTCTCCCAGTTAGGC
TACTCAGGGTCAGGGACCCACTTGAGCAGGCAGTCTGTCC
CTTCTCAGATCTCAACCTCCGTGTTGGGAGATCCACTGCT
CTCTTCAAAGTTGTCAGACAGAGTCGTTCGGCGTCTGCAC
AGGCCTCTGATGCTTCCCTGTTCTATTTATTTATTTGTTT
GTTTGTTTGTTTTAGACGGAGTCTCGCTCTGTTGCCCAGG
CTGGAGTGCAGTGGCGCCATCTCAGCTCACTGCAAGCTCT
TTCTTCCAGTTGATCGAGTCGGTTACTGAAGCTTGTGCAT
TTGTCACGTATTTCTCGTGTCATGGTTTTCATCTCTGTCA
TGTCGCTTTATGACCTTCTCTGCATTAATTAGTCTAGCTG
TCAATTCTTCCACTCTTTTTCAAGATTTTTAGTTTCTTTG
CGCTGGGTGCGTAATTCCTCCTTTAGCTCTGAGAAGTTTG
ATGGACTGAAGCCTTCTTCTCTCTTCTCGTCAAAGTCATT
CTCTGACCAGCTTTGATCCGTTGCTGGCGATGGGCTGCGC
TCCTTTGCAGGGGGAGATGCGCTCTTATTTTTTGAATTTC
CAGCTTTTCTGCCCTGCTTTTTCCCCATCTTTGTGGTTTT
ATCTGTCTCTGTTCTTTGATGATGGTGACGCACTGATGGG
GTTTTGGTATAGGTGTCCTTCCTGTTTGATAGTTTTCCTT
CTGACAGTCAGAACCCTCAGCTATAGGTCTGTTGGAGATT
GCTTGTTGTCCACTCCAGACCCTGTTTGCCTGGGTATCAG
CAGCAGAGGTTGCAGAAGATAGAATATTGCTGAACAGCGA
GTGTACCTGTCTGATTCTTACTTTGGAAGCTTCCTCTCAG
GGGTGTACTCCACCCTGTGTGGTATGGGGTGTCAGACTGA
CCCTAGTGGGGGATGTCTCCCAGTTAGGCTACTCAGGGGT
CCGGGACCCACTTGAGCAGCCAGTCTGTCCCTTCTCAGAT
CTCAACCTCCGTGTTGGGAGATCCACTGCTCTCTTCAAAG
TTGTCAGACAGAGTCGTTCGCGTCTGCACAGGCCTCTGAT
GCTTCCCCTGTTCTATTTATTTATTTGTTTGTTTGTTTGT
TTTTAGACGGAGTCTCGCTCTGTTGCCCAGGCTGGAGTGC
AGTGGCGCCATCTCAGCTCACTGCAAGCTCCTCCTCCCAG
GTTCATGCCATTCTCCTGCCTCAGCCTCCTGAGTAGCTGG
GACTACAGGTGCCTGCCACCACACCCAGCTAATTTTTTGT
ACTTTTAGTAAAGACGGGGTTTCACCGTGTTAGCCAGGAT
GGTCTAGATCTCCTGACCTCGTGATCCGCTCGCCTCGGCC
TCCCAAAGTGCTGGGATTACAGGCGTCAGCCACCGCACCC
GGCCAAATTTCTAAAAAGGCTCTTGTAAATATTAGCTTTC
CCATCTTTCCGTGCTCAAGATGGCATTTCGTAACAGGCCA
TTACTTGTACTTTTAAAACTATATGTTTTAAACGGCTTTG
TAGCTCATTGAAATAATGCAAATGTGGTTCATATACTAGA
GTGTAATTTCCAAGTTACAGATGAAGAAACTGAGGCACTA
ACCATTTGATGGCTAACCTGAAGTTGATGTTAGAACTGGA
CTTCGTATTACTACTCCTCTCTTCTGTCAACACATGCTTT
GCCTCTTGAACATTTTCCTGCAGTCCTGCCTAGTGAATAA
TGATACTCCCATTTTCTTTGCTGAGAAGCTTAATTTTTTC
AGGAAGGTAGGGTGAAAGTGAGCTTATTATTTTGGTTTTC
TTATTGGCCAGCTGTTTACAAGATGTAGACAATATATTTG
TAATTTCTTGCCTCTTTCTTGTTCTTTTGATGGAGCGATG
GTCATTGTGGCTTTTAAAAACATCATATACAACTGTCTCT
GATGATTATGAAATACACCAGATTTTCATCTTTTAAATTT
TTAAATTTTTATTTATTTATTGAGCCGGAGTTTCACTCTT
ATTGGTTGCCCAGGCTGGAGTGCAGTGGCGCCATCTCAGC
TCACTGCAAGCTCCTCCTCCCAGGTTCATGCCATTCTCCT
GCCTCAGCCTCCTGAGTAGCTGGGACTACAGGTGCCTGCC
ACCACACCCAGCTAATTTTTGTACTTTAGTAAAGGCGGGG
TTTCACCGTGTTAGCCAGGATGGTCTAGATCTCCTGACCT
CGTGATCCGCTCGCCTCGGCCTCCCAAAGTGCTGGGATTA
CAGGCGTCAGCCACCGCACCAGCCAAATTTCTAAAAAGGC
TCTTGTAAATATTAGCTTTCCCATCTTTCCGTGCTCAAGA
TGGCATTTCGTAACAGGCCATTACTTGTACTTTTAAAACT
ATATGTTTTAAACGGCTTTGTAGCTCATTGAAATAATGCA
AATGTGGTTCATATACTAGAGTGTAATTTCCAAGTTACAG
ATGAAGAAACTGAGGCACTAACCATTTGATGGCTAACCTG
AAGTTGATGTTAGAACTGGACTTCGTATTACTACTCCTCT
CTTCTGTCAACACATGCTTTGCCTCTTGAACATTTTCCTG
CAGTCCTGCCTAGTGAATAATGATACTCCCATTTTCTTTG
CTGAGAAGCTTAATTTTTTTCAGGAAGGTAGGGTGAAAGT
GAGCTTATTATTTTGGTTTTCTTATTGGCCAGCTGTTTAC
AAGATGTAGACAATATATTTGTAATTTCTTGCCTCTTTCT
TGTTCTTTTGATGGAGACGATGGTCATTGTGGCTTTTTAA
AAACATCATATACAACTGTCTCTGATGATTATGAAATACA
CCAGATTTTCATCTTTTTAAATTTTTAAATTTTTATTTAT
TTATTGAGCCGGAGTTTCACTCTTATTGGTCGCCCAGGCT
GGAGTGCAATGGTGCAATCTCGGCTCACTGCAACCTCTGC
ACCCCCAGGTTCAAGTGATTCTCCTGCCTTGGCCTCCCAA
GTAGCTGGGATTACAGGCACGTGCCAACACATCCAGCTAA
TTTTTGTGTTTTTAGTAGAGACGGGGTTTTGCCATATTGG
CCAGGCTGGTCTCGAACTCCTGACCTCAGGTGATCCACCT
GCCTCAGCCTCCCAAAGTGCTAGGATTACAGGTGTGAGCC
ACCGCTCCCGGCCTCATCCTTTTGTAATGACAGGCAATAA
TATCTAGAAATTCCTTACCCTTAGAATGTCTTCCATAGTC
CATATCCTGATATTTATTGTCTACACCTGAAAAGGTGTCT
TTAGAGAATTTCAAGGAGGTAATTTTTTTTTTTTTTGTGA
GACAGGATCTTGCTCTGTCACCCAGGCCAGAGTGCAGTGG
CATAACCGCAGCTCACAGCAGCCTCAACCTCCCACGCTCA
AGTGATCCTCCCATCTCAGCCTCTTAAGTAGCTGAGACCA
CAGGTGCCTGCCAACCATACCTGGCCAATTTTTTTCACTT
TTTTATAGAGATGGAGGTCTTACCATGTTGCCCAAGCTGA
TCTCGAACTCTTGTCCTCAAACAATCCTTCCACCTTGGCC
TCCCAAAATCCTGGATCACAGGCATGAGCCACCGCACTCT
GAGGATGTAGATTTTGATTGAAGTATACCTATGCTCTTGT
TCTTCATCTGCCATGATATCTTTAAAAATGTATCAACTTA
ATAGGAAATAAGATAAAGATGATCCTTACATTAGGTCAAT
GGGAGGTACGGGCTGGCTCCTTACACAGGAATAGCAGAGA
AGTCAGGTTAAAGGGGCAACTGGCTGAATGGACCATCTGT
TTTCTGTAGAATTCTTTACCTGAAGAAACTGTCTTAACAT
CGTGAAGGAGAGGAAAGAGGGGAACTAGCAACTAGCTCCA
CACATGCTGACCAGAGCCAACTGAGCACATTTTTGGGACT
TTTGGGGGCCAATAAACAACTTCATTCATAAATCTAGAAC
TGAACTACTTGAGAAATAAGGAATAAAAGATAGTCGGATA
GCAATGAAAATAGTAACTCAGTGCTTGTTTGGTAAAAGCT
GTTTTTTGGAGAGTGTAGCTTGGATGTCACAATTGGCTTC
CTAATACTTATTCTGAGGAGTAAGCTCACCTATCCTCTTA
CAAGCAGAGGACAATACTTGGAAGAGCAGGGGTGGGCCCA
GGAACAGAGAGAATGTACATTCTCAGTGGGCAGGCAGTTG
GAAGGAGGAAGCCCAGGAAGGGCTGAGCCAGGCTTAATCC
ATTTCTTCAACCTAACCCACCTGTGAGAGAAGACCCTTCC
ACCCTCAGAGTGACTACTTACATGGGGGTTGGGGAGGGAA
TGGAGGCTACACTGGTGGTTGTCTCATGGAAACACAAGAC
AAGAAGGAATGGCAGTTCCCCCAACACTCTGCAGATTTAT
GTTCCCTTCACTCCTGGCTCCCCGGAAGGACTAGATAAAC
AGTTTATCAGGACTGTACCGCTGCATTTCCGTAAAGCTTG
TGCTCCTGGTATCAACCACTGCTTCCTTTGAATATCATCC
TTTGGACCAGGTTTGGCAATGTAGATACCCTCAATGACTG
AAATGGGTTAGAAGAGTAAGTATACTAGTTAAATTAAGTC
TGAGACCCCTAAATGTTCAATATTGCTCACTGTAAATTAT
ATAGTGACATAAAGTGATAGTATCAAGATATGCTAACAAT
TCAATGTCAGCAATATAAAAATGCCCCAAATTTTAGCAAT
ATGAATCCCTTCCTAATATCAAATTATAACAGAAAATTAA
ATTTCAAAATTAAATATCTTTGAACTTATACATTAATAGC
CAAAGAAATCAAAACCACCAGTTATTAATCTAAAGGCAAA
GCCAAAGGCAAGTAAAACCATAAAACCCCCAAGCTTCCTC
TTTTGGGCATAGTCTCAATTTGAGTATAGTTTCATGCCTG
GGGGGGTTGGAGTTCCTTCAGCAGTTTTAGCCTGTATTGT
TTTCCACTAGAATGGATGCCATTCCTTCAGGCCATCCAAA
GTTGCATAAGTTTAGCACCAAGACTTTCATGTTCTTCACC
TTTTAAAGATACTCTCTTTGTCTTTGATGTTCTTTAGTTT
TGCAATCATATTTCCATATGTGAACTCCTTTTTTAAAAAA
ATCCCATCTGGGGATTAAATCTAAGCATTTATGTCTTTCA
CAAATTCCAGGAGATTCTTCAAACATTATCTCTTCTAGTT
TTGGCTTTCCCCTGTTCCTTGTACTTTCTCCTTCTGCAAT
GCTAATTAGATAATATTTGATCTTATTCTATCCTCCATGT
TTCATAACTTCTTTTTTCACATTTTGCTATCTTTTTTGTT
GTTCTGTGTTGCATTCTACATGGTTTTTCAGATTTACCTT
CACTTATTTCTGGTTTTTGCTTTTTAACTTTGGTTCTCAT
TAATCTGCCCATTCAGTTTTTTAAAATTTTATTTTGAAAT
AACTTTATATTCTCAGTAAGTTACAAAAATAGTAGATAGA
GGTCTCACGTACCCTTTGTCAAGTTTTCCTCAGTGGAATT
ATAGTACAATATCCAAACCAAGAAATTTACATTCATACAA
TGAGTTATATAATTCTATGAGATTTTTGTCACAAGTGTAG
ATCTGTATAACCATCACCAAAATCGTCATTACAAAGATAT
CCCTCATGGTACCCTTTAGTAGTCATAGCCGCCCTTCCTA
CCTTTACTCCCCATCTCTATGCCCTGGAAACTAATAATCC
GTTTTCCATCTTTATAATATTTTTATTTCAAGAATGTTAA
ATAAATGGAATCATACATATGTGACCTTTGAAATTGGCTT
TTTTTTCTTTCAGCATAATGCTCTTAAGATTAATCCAACT
TGTTGCATGTATCAGTTGTTGTTTTTTATTGCTAAAAAGG
ATTCCATGGTATGGATATAGTTAGATATGTGTTTTAGTCA
ATCTGCCAATTTTCTGTCATTTAACTGGTGTGTTTAGACC
ATTTACATTTAATCCAATTCTTGAAGGTTGGGGCTTGAGA
CTGCTATTTTACTTTTCATTTTCTGTTTGTTCCTTCTATG
TTTTAAATCTCTATTTTCTGTTTCCTGGCTTCCATGAACA
TTATTTAGAATTTCATTGTGATTTCCCTGTAGTGCTTTTG
AGTATGTCTTTGTAGAGCTTTGTTGGTAGTTGCTCTAGGT
ATTAGACTGCACATACATAACTTATCACTGGCTGATGCTG
TCAATACTTTGCTAGTTTGAATAAAATGTAGAAACCTTAC
CTCCCTTTATCTTTTCCCATTTATAATTGTTATAGTTGCA
CACAGGTCCCTGAGACTTATTTTATTCTATTTTCTCTCTG
TTGTTCAGATAGAGTACTTTCTTTCCTTTGTCTTCCCCAT
TTCTGCTACGGAGCCCATTTTTTTAATTTTTAAATTTTGT
GTTCACTGCTAAGAGTGTCCCACTGAGGTTTTTTTTTTTT
TTTGACAAGTCTCACTCTCTCTGTCACCCAGGCTGGAGTG
CAGTGGCACGATCTCACTTAGCTCACTACAAGCTCCGCCT
CCCAGGTTCACACCATTCTCCTGCTTCAGCTTCCTGAGTA
GCTGGGACTATAGGTGCCCGCCACCATGCCCTGCTAATTT
TTTGTATTTTTTAGTAGAGACGGGGTTTCATCATGTTAGC
CAGGATGGTATCGATCTCCTGACCTCGTGATCCACTCACC
TGGGCCTCCCAAAGTGCAGGGATTACAGGCATGAGCCACT
GCGCCCACCCTCCCATTGAGTTTATATTTCAGTTATTGTA
GTTTTCATTTTTAAAGTTTCTATTTCATTCTTCCTTTTAT
CTTATATTTCTTTTCTGAGACTTTGTTTTTTTATTTGTTT
CAAATGTATGTGTAATTGCTTGTTGAAGCATTTGTATGAT
GTCTACTTTAAAACTCCTTGCCAGAAAATTTGTAACATTT
TGCTACCTCAATGTTAGTGTTTTTTTTCACACTCAGGTTA
AAATTTTCCAAGTTTTGCTATGATAGTAGATTTTCTATTG
AATCCTGGACATTTTGGGTTATGAGGCTGTGGAACTTATT
ACATTTTCTGTTTGAGCAGGTCTTCTCTGACACTGTGCTG
CTGGAAGGAGTGCTGTTTGTTATTTTAAGATGAGAATGGA
AGTCCAGGTTTCCCACTTAGCCTCTGTTGACACCCTGAGA
TGGGGGGTGCTTCATTACTGCTGAGCAGGTGCAGGAGATC
AGGGTCCCCATTATGACTTCACTGATAGCATCCTGACTAG
AAGGAGCAGGGGCGCCTTCTATTGAGTTTTCAATTTCAAC
TAATCTACTTTTCATTTATGATGACTTGTTCTTTACTCAT
ACTTTCCAGTCCTTCCTTTATTCCCTTCTATTAAACATAC
TTAGTTTATATTATGTATCTGGTATTCTCAACATCTGCAA
TTTTTGCATGTCTGATTCTGTTTATTATTTTTGCTGCTTC
TCTCAAGGTGGTTTACTTTCTCACATTTTGTGTGTTTCAG
GATTATTTTTATTTATTTATTTATTTTTGAGACAGAGTCT
CGCTCAGTCACTGAGGCTAGAGTGCAGTGGCATGATCTCA
GCTCATTGAAACCTCTGCCTCCCGGGTTCAAGTGATTCTT
GTGCCTCAGCCTCCCAAGTAGCTGGGATTACAGGCCCCTG
CCACCACGCCTGGCACATTTTTGTATTTTCAGTAGTGACA
GGGTTTTATCATGTTGGCCAGGCTGATCTCGAACTCCTGA
CCTCAAGTGGTCCTCCCTCTTCAGCCTCCCAGAGTGCTGG
GATTACAGGCATGAGCCACCATGCCCAGCCATTTCATTAT
TTTTGATTGTGAATTAATGTTCAACAAAGCTTTATCCGAG
GGAATTCTTTGAAGAATAGATTGTTGGTGCATTTTTCCGA
GAAGACTTACATTTGCTTCTGTCAGGTGCCTGAAGGCATT
ACCAACTTTTAAATACTTTAAAAATTATTTGACTGGGTGC
GGTGGCTCAAGCCTGTAATCCCAGCACTTTGGAAGGCTGA
AGCAGGTGGATCACGAGGTCAGGAGATTGAGACCATCCCG
GCTAACATGGTGAAACCCCGTCTCTACTAAAAATACAAAA
AAATTAGCTGGTGTGGTGGCGGGTGCCTGTAGTCCCAGTT
GCTCAGGAGGTTGAGGCAGGAGAATGGCGTGAACCTGGGA
GGTGGAGGTCGCAGTGAGCTGAGATCGCACCACTGCACTC
CAACCTGGGTGACAGAGCAAGACTCTGTCTCGGAAAAAAA
AAAAAAATTTACCTCAGTTATTATTGTTACATATGTAGCA
TGAATTTAGACTGCATTACCACATGAAGACCACATTACAG
TTTCAACTTCCCATGGGAGGTAGTTTTCCCTATGTCCACA
ATCAAGGCTAAAAGATTCAAGTTTCCTTGTTGCCTTTGGG
GCAGTGGGTTTTTGTTTATTTGATTGTTCATTTCATTTTG
GTTCAACCTTTGACCAAGGAATCAAACTTTGTAAGGGGAT
CTCTGGTCCAACTCTCCATCTCACATGGATCTCAGTTTTA
TCTCTTATACCATCCATGATCATGTGGCTGTCAAAACTGA
AAGCTAGAGCATTTGTCTTTATTGGACATATGCTCTTAAG
TCAGATTCTGACTCCAACTTACCTTTCTGGATTTTGACTT
TTACTTCATTTTTGGCCTCTGAGTATGTTTTTTATTTTCT
GCCACACTCTCTGAAGATTTCAAAAAGTCTGAAGCCTTAT
CCCAGAGCTAGAACACTTATAGGAAAATTTAGATTCCCAG
AATTTAGCACTTACTATTGACCAGGCCATCTTTATTGCTT
TTCATGGCCACAGCAGAGACTCAGAAAGGAAAGAAGTCTT
CTTGGTTTTTGCCTCTCCAAGATACCAGCCAGTATGTGCC
AGACCTGGCCAGGGCCAAGACCTGGGTACTAAGTTCCACT
GGCAGAGGTTTCACAACAGGAGGTCGATTATGGCACCAAG
TTTTCCTGTCTGGTAAACACTTTCTCAGTAAGTGACATTG
AAAACATTCTTTCCTGCTTGCAGAATTTAGATATGTGCTG
CAGTGACATCCTGGGCTGTAGATTTTATTTGTGGTACATT
TCCAATCAGCATGTGAAAGAGATGAGGTGGAGGTGGGGGA
GAGAGAGAAAGAGAGAGACAGAGAGAGAGAGGAAGAAAGG
AAGGAAAGAAAGGAGGGAGGGAGAGAAGGAAGGAAGAAAG
GAAGGAAGAAAGGAAGGAAGGAAGGAAGGAAGGAAGGAAG
GAAGGAAGGAAGGAAGGAAGGAAGGCAGACAAGCAGGGAG
GGAAGGAAGGGAAGAAGGGAGGAAGTCAGAAAGGAAGGGA
GGGAGGAAGGAAGGAAGGGAAGAAAGGTCCCTATTCCATT
TCCAATTGGAGTCCCTGCTTTGGGCTCTGTCTACACTTGG
GCACCATCTACACTCACTGCTGCGACTGCCTGTAGCTCTA
GGACTGCTTAGACCTGTAAATCCTGCCTCCTAATCCTGCT
GCTCTCTCATGCTCACATTTGTTTCCATCTGAAGTTCAGC
CTTAGCAAACTCCTGAGCTGAAGTTGTTTTGAAGGCTTCA
AGTTTGTCTTGTTGTTTCTGCTTTATGCTCTTCCAAACAT
TATCTTTCCACAGCTTTTGCAGGTTGCAAGCATATCATTC
AACTGAATCTCTCATCCTGAAGTTTGGAACGTACTTCTCG
TGTTTTATTTCCTTCTGTGTTCTTCTCTCAGGAAGGCTCA
GTTAGGTTGTTAATGGTTTATTCAAGTTCGTAAGCTGGTC
TCTTTCCTTCTCTATCTCATGTAGGCTGGCGTTTTCATTG
GACTTTCTTCCTTTTACTCTGTCATGGTTTTCTGGGTCAG
ATATTTATTATTCAAACAGATATTTTTCTAATCTCAGTGA
GAGAAATGAAGTCAGTGTTTTATGAGTCTGCCAAAGGCAA
CTGTTGTCCAAACAAATCTGATCAACCCTCACCTCTCTCA
GTTAGATAGTCTCACTTGAAAGGCATTTTCCAATTAAACC
AAAAATTGACCCAGACCTGGACTCAAACTATTATTGTCCT
GTCTAAATCCCATTCAGTATGTCTCAGCCTTCCTGTGCCT
ATCAGGAGACTCCTACCTCTGTCTGTTTTTTAATCTGTTT
ACTCAGGACATGGGACAACCCTGCCCCACAATAACTGTTT
TGCTTTGAAGCTCATCTAATAATACCTTAAATATTCTATG
CCAGTATCTATTGTCTTCTCCTCTCTAATAGTTCCAAACT
TTATAGACCCTTCGCACGGCTTCCCAATCTTTCACACAGT
GGTTCTCTCTTCCAGTTACTGTATAGCAAACCATCCCAAA
TGTATTGGCATAAAATAACAATTGTTTTATGAATCCAGGG
GTTCAGTGGGCTAGAATTTGGAAAGCACACAGTGGGAACA
GGCTGTGTGCTTCCACGATGTCTGAGGCCTCAACTGGGAA
GACTCAAAGGCTAGGGGTGACTTGATGGCTTGAGGCTACA
GTCACTTGAAGGCTCATTCACTTATAGGTCTGGCATCCAG
GCTGAAAGGTCTCAATGTATAGGACTGCTGGCTGGACCAC
CTACATATGACTGCTCCTTGTGTCTTGGCTTCCTCGCACT
AGGGTGCAAGGACATTGGGTGTGGTGGCTCAGGGTTTCAA
GCATGAGTGCTCCATCAAACAAGGTAGAAGCTCCATTGCA
TTTTCTGATTCAACCTTAGAGTTTATAGATTGCAAGGAAG
TGACAAGATGGAAGGAGTGTCAAGCCCATAGAGTCGGCCT
TTGAATGGAAGGCATATCAAGGTCATCCTTTAGAAGAACA
TGTGGACTAAGAGAAGGTGGAGTAGAGATATGATTATGGC
CATCTTTAGAAAAACAATCTGCCTGGTTTGTGCACTGGCT
ATAATTCTCATCACTTCCACATGCAAAGACTCTCACTCCT
CCCCAAGATCCCTAAAATCTCAGTCCATGTGGCATGAGCC
AAGTCTAGGATCTTGTCACCTTAAATGGGTCCATGGTTAA
AGAGGCTCTTCAGGGACAATTCCTCAGGTACAGCTCCTTG
AGTTATCTCCCTCTTGATTTGAAGATCTGTGAAGTAAAAG
CGAACGGGCCGGGCATGGTGGCTCGCGCCTGTAATCCCAG
CACTTTGGAAGGCTGAAGCAGGTGGATCACGAGGTCAGGA
GATTGAGACCATCCCGGCTAACATGGTGAAACCCGTCTCT
ACTAAAAATACAAAAATTAGCTGGGCATGGTGGTAGGTGC
CTGTAATCCCAGCTACTCGGGAGGCTGAGGCAGGAGAATC
ACTTGAACCCAGGGGTGGAGGTTGTAGCCAGCCAAGACCA
TGCCACTGCATTCCAGCCTGGGCAACAGAGTGAGACTCGG
TCTCCAAAAAAAAAAAAAAAAAAAGAAAAAGAAACAAATG
ACCTGCCCTCACACACACAACATATAATAATAGGACAGGC
ATGGAATAACTGTTGTATTCCCCAATTGCATTTATTTTAG
ATGGCATTCACAGCTTTGAGAGGGTAGCTTTTAATAGCTA
CCTAGATCTGTTTCCCACTGATGGTAGAGGTGCATTCCAT
CTGAAGTTCAGCCTTAGCAAACTCCTGAGCTGAAGTTGTT
TTGAAGGCTTCAAGTTTGTCTTGTTGTTTCTGCTTTATGC
TCTTCCAAACATTATCTTTCCACAGCTTTTGCAGGTTGCA
AGCATATCATTCAACTGAATCTCTCATCCTGAAGTTTGGA
ACGTACTTCTCGTGTTTTATTTCCTTCTGTGTTCTTCTCT
CAGGAAGGCTCAGTTAGGTTGTTAATGGTTTATTCAAGTT
CGTAAGCTGGTCTCTTTCCTTCTCTATCTCATGTAGGCTG
GCGTTTTCATTGGACTTTCTTCCTTTTACTTTGTCATGGT
TTTCTGGGTCAGATATTTATTATTCAAACAGATATTTTTC
TAATCTCAGTGAGAGAAATGAAGTCAGTGTTTTATGAGTC
TGCCAAAGGCAACTGTTGTCCAAACAAATCTGATCAACCC
TCACCTCTCTCAGTTAGATAGTCTCACTTGAAAGGCATTT
TCCAATTAAACCAAAATTGACCCAGACCTGGACTCAAACT
ATTATTGTCCTGTCTAAATCCCATTCAGTATGTCTCAGCC
TTCCTGTGCCTATCAGGAGACTCCTACCTCTGTCTGTTTT
TTAATCTGTTTACTCAGGACATGGGACAACCCTGCCCCAC
AATAACTGTTTTGCTTTGAAGCTCATCTAATAATACCTTA
AATATTCTATGCCAGTATCTATTGTCTTCTCCTCTCTAAT
AGTTCCAAACTTTATAGACCCTTTGCACGGCTTCCCAATC
TTTCACACAGTGGTTCTCTCTTCCAGTTACTGTATAGCAA
ACCATCCCAAATGTATTGGCATAAAATAACAATTGTTTTA
TGAATCCAGGGGTTCAGTGGGCTAGAATTTGGAAAGCACA
CAGTGGGAACAGGCTGTGTGCTTCCACGATGTCTGAGGCC
TCAACTGGGAAGACTCAAAGGCTAGGGGTGACTTGATGGC
TTGAGGCTACAGTCACTTGAAGGCTCATTCACTTATAGGT
CTGGCATCCAGGCTGAAAGGTCTCAATGTATAGGACTGCT
GGCTGGACCACCTACATGTGACTGCTCCTTGTGTCTTGGC
TTCCTCGCACTAGGGTGCAAGGACATTGGGTGTGGTGGCT
CAGGGTTTCAAGCATGAGTGCTCCATCAAACAAGGTAGAA
GCTCCATTGCATTTTCTGATTCAACCTTAGAGTTTATAGA
TTGCAAGGAAGTGACAAGATGGAAGGAGTGTCAAGCCCAT
AGAGTCGGCCTTTGAATGGAAGGCATATCAAGGTCATCCT
TTAGAAGAACATGTGGACTAAGAGAAGGTGGAGTAGAGAT
ATGATTATGGCCATCTTTAGAAAAAACAATCTGCCTGGTT
TGTGCACTGGCTATAATTCTCATCACTTCCACATGCAAAA
GACTCTCACTCCTCCCCAAGATCCCTAAAATCTCAGTCCA
TGTGGCATGAGCGCCAAGTCTAGGATCTTGTCACCTTAAA
TGGGTCCATGGTTAAAGAGGCTCTTCAGGGACAATTCCTC
AGGTACAGCTCCTTGAGTTATCTCCCTCTTGATTTGAAGA
TCTGTGAAGTAAAGAAACGAACGGGCCGGGCATGGTGGCT
CGCGCCTGTAATCCCAGCACTTTGGCTGGCTGAGGTGGGT
GGATCATGAGGTCAGGAGTTCAAGACCCGCCTGGCCAAGA
TGGTAAAACCCCCTCTCTACTAAAAATACAAAAATTAGCT
GGGCATGGTGGTAGGTGCCTGTAATCCCAGCTACTCGGGA
GGCTGAGGCAGGAGAATCACTTGAACCCAGGGGGTGGAGG
TTGTAGCCAGCCAAGACCATGCCACTGCATTCCAGCCTGG
GCAACAGAGTGAGACTCGGTCTCCAAAAAAAAAAAAAAGA
AAAAGAAACAAATGACCTGCCCTCACACACACAACATATA
ATAATAGGACAGGCATGGAATAACTGTTGTATTCCCCAAT
TGCATTTATTTTAGATGGCATTCACAGCTTTGAGAGGGTA
GCTTTTAATAGCTACCTAGATCTGTTTCCCACTGATGGTA
GAGGTGCATTCCAAATCCCAGGCAACTATCTGAAATATTG
CCTTCCTGCTTCTGAAAGATTTACTTGGTTCCTGGTCCCC
AGTTTCATCCAATTCATGCCTCTTTTAAGAGTATTTAGAT
ATGTGGGCATTTTTCTTTTTTGTTTCTTTCTAGCCCCAAG
GAAACTCTCCAATCCTGTAGCTTAGTCTGCTTGTTGTTTC
TGAGAGCAAATTACTCTCTCTCATTTTCTTTGCACAGTAA
TACTGAAGTATGTAATAAAAATTGGTCTTAAAAACTCATG
CTCATTAAGGTCTGTTAAAACAGCACAGTGCTATGACAGT
AGCATTCTTCTGTAGGCAATAACCTGCCAAGGTTGAAATA
CTGCCTGAGTGCCTGACTCACTCTTACTGAAGCATTAAAA
CCTGACAGCTGCTTACCACAGGCTCAATCTCCATGGGTTA
CTTTGGCCTCTAGATACTCATCTTTATCTTTCTCAAGGTT
CCTGCCAACTTACCAGTATGTTAGGGCTTTAGGGACACAT
AAATAGTACCCATTTCTTACTCTCCTAGGTTTGGAAGCAA
TTGATACATAAGATATGGATGACAGTTGAACATAAAATAT
TAACCTGATTACTGATATTGAAGGATATGACTTAGACATG
TAGTGGCAAAGAGCTTCGTAATAGTCCACCCCCAGAATTA
AACTTCCTCGCCCAGTCCCAGGCCTCCCTCCACAGGGCAA
AACCTGCCCCAGTTAGCTTCTCTCATAGGATTGCAGGTCT
CTGGGGAAGGCAAATTTGAAAAAGAAGTCCCAGAAGAGGA
TAGTTGAGCATGCTCCACACTTTCTCCCAAGCTTACCAGA
CAGAGAAGCGATCCTGCCTCTGGGAAAAGTCAGGGCAGTG
GTAGAAAGAGGTCTAGAGTGATGGTCCTTTGGAGGTGCCC
TCATGGAAATGTGAAGCTTCGGAGAATGGAGTGTTCCCCG
AACATAAATCAAAAACTGTGCTGGGCAACTCCATTGTGAA
CCATGTAGACCATCTGTCAGAGTGACTTATCATGATGGGA
AGAAGCATATTTGGGTTCCTCCCTCAACCCCTTCCCCCAC
TGTTAGCAGATTTGGATATAAGTGCCCCACTCAAAGATGC
ATGATAATCAGCAAAGATCCAACATGGTAACTACACAGAG
ATACTACAAAGAAAAAGTTAAAAAAGGAACCAGCAAAAAA
GGCAGAAGAAAAAATACATTGAAGAATAATAATTACCCCA
GGTGACAAGAAATTTTCAGATAAAACAATGAACATGAACT
GTCAGAATTCCGGTGGCCAGGGAAAAGATAACAAACATGA
CAGAAATGAAACACATATAGGAAGCAGTGAGGCATAAAAT
AAGCACCATTGAAAACCATCAATAATATAGAAGACAGGGT
GGAGAAATTGATTAAGGAATTATTTTAGTTTTTTGAGACT
GAGTCTTGCTCTATCGCCCAGGCTGGAGTGCAGTGTCGCG
AGCTCAGTTCGCTGCAACCTCCGCCTCCGGGTTCAAGCGA
TTCTTGTGCCTCAGACTCCTAAGTAGCTGGGATTAAAGGC
GCACAGCAACACGCCTGACTAATTTTTGTATTTTTGGTAG
AGATGGGGTTTTGCCATGTTGGTCAGGCTTGTCTTGAACT
CCTCACCTCAAGTGATCGGCCCACCTCGGCCTCCCAAAGT
GTTGGGATTACAGGTGTTAGCCACTGTGCCTGGCCTCATC
AAGGAATTTAAAGCAACAAGAAGAAATATAATAGATATGG
AAAACAAAGAGCAGACATGCAGCATATACACACTAGGTAT
TTCCTGGTGTAGAAAGCAGACAAGTGCCCCAGGAAAGAAA
TTCGAAGATATAATATAGGATTTTTTTTCTGAACTAAACG
AAGATAAAACTTTGCATATCAAAAGGGAAAACTGACATGG
AATAATCCATACACACATTCTGGAGAAGTTGCTAAATATT
AAAGATAAAGAAAGAATCCCACAGGCATCTAGGCAGAAAA
AGCCTGAGAACAAATATCAGGCTGTATTCAGATTTTTCCA
CAGCAACATGCAATGTCAACATACAATGATGAGATGTCTA
CACAGTTCTCAGAAATAAAATAAAACATGAACCTATGAAT
TTCATACCCATATACTGTAAGTTTTGCTCATTTATGAATG
GCAACATAATGACATTAACAAATATATATATGTAGATAAC
ACAAGAGCTCTTCTTTTTTAAAAAAAGGACTAGATGAAAT
CCAGTCAACCAAAATGTGAATCAAGATGAGCTCAGAAATC
GGAAAGCCATGGTATGAAAAGACTGTTGGTGAGCATCAAA
TCAATTTAAATATAGAACTGTGGCTAAGCCACTTTCAGAA
TTACAGGTACACAATAGAATGTAAGTGTTTTGGAAACTGT
CACTGAAATAAAAGGAAAACCAGGAGGGTGCAGCATTCAA
AAGTCAAATTAGGAGGGTAATTGAAGAAGGAAAGCAAAGA
TTCTCTATCACTGCCTCTCAGCTCTTTCTGCTTCCTCTCC
TATTGCAGTTTGAAGGGTATTGGAAAGAAGCAGGGAGAGA
CATGATTACCAGGGGCTCCAAGTCACATCCTCATGTTTAA
TGACCAGACAAAAAATGAAGCCTGTCTCCCAGGTTCATTT
GAAAAATTCCGAAAGAAGAACTCTGGCCCATCTTGGGTCA
AGTGCCCATCTCTTGAACCAAGCATTGTGACCGGGGATGA
GGGACTGTCACTGGCTTACATGCCTACCTCTGTATCCAAG
GGGCCAAAGGGGACAGGATATCTTACCACAAGAAAGCAGG
AAGGGGTCCAGGCAATCTGAAACTTTAGCTGACCCATTTA
AATGCAGGTGGCCACAAATACAGTGCTTGCTTTCTAGAAC
TCATGTTGGTTGTGGGTCCATGGCTTCATAATTACAGCAA
TAATGCCTTTTATTTTTCTATATATTTGAACTTTCATTAT
CTTATTTGATATTCAAACCAACTAGATACACTAAGTAGTA
TGAGGCTCTTCTTTGCATTTTACAGATTAGGAAACTAAGG
CTCAGAAATTCTGTAACTGGTCCAAGTTGTACAATAATTT
CATGTCCAGAGGTCAAGAATCTTAGTTCTCTTCCAGACCT
CATTTCGATATTCAAAACAGCCTCTCATTTTGTGACAGTA
ATAGTGTCTCCCAGTCCAGATACCCTGATTCTCTCTACTC
TTCTGCCACATGACTAGCAAGCAGGTCATGATGGAAAAAG
AAGGATGTCAATGATAAGAAGGCGGTTTGGGTTTAGATTT
ACAAAATATTTTATTTTAAATATTTTTATATTTGTAACAT
TATTAATCAATATTTTATATTCATATAATATTTTATTAGT
CAATAGCTAATTTGTTTTAAGATAATTAGCTAAGTAGATT
ATTTAGATTAAGGGGACATACATGACTTTATAAACAGGAG
GATACTCTAGGTAACTATGAAGGAGATTCCACAACTGGAA
GTCAATGATAGTTTTGGGTATGACGACAGCCAGAAATCAA
TGGAAGGAGCCAATGTTTGTTGATTATCCACTAAAGGAAC
CATGCAAGGCCCTTCACATAAGCTTTTTTATTTGATTCTC
ATAACTACTGTATGAGAGAGTGATACCTCTATATCTAGCT
TAGAAATGAAAACATAGAGGCTCAGAAGTTGAGTGACTTG
CTCACTTGCGAAGAGCTGATAGAAGCAAGATTAGATTTTA
AATCTGCATGGCTCCAAAGCCTATGATCCCCCCTACATAT
TTAACCAGTGCATTTGGCAAATAAAGTTAAGGACATTTAT
TAATACATTTGGTTTTGACCCTCTTTCCCCTCTACACAAA
ATTATTTCCAGAATTTCTTGGGCAGATGCCTTTTTGCATG
TTCATATAGTCTAAAAATTAAGGCGAAATCTAGCGTGAAG
AAGGTTGCCGTCTGTGTTGGATTGTTTCTGATGGCATCAA
ATAACACATAGGAAACCTTTTTGTAACTTATGAAATAACA
TGATTTAACTTACAGTTGAAACAATTAGGTCTAGAATCAA
CATCAAGGGGGGAGTTTTTCTCTATTTCTTGCAACTTGTA
GTTCTTTTTGCTTCCATTTGAATTGGAAATAGTCTAAAAG
CTGATTTTTCCCTCTCACTATTCACCCATCAGGAGGAATC
AGACCCCAAATGATATCAGTAAATGATGATGAACTTTGAA
TGAGAAGTGTTTCTTAAACTGCCAGTTCTGCCTTTAACCC
TTTCCGCTGTTCCTCCTAATAGCCATAATCCCTTTCATTT
TTGTGTATTCACTTACCCTCGTCCCCTTGACAAACCCCAA
GCACAGGATTTCTCTATGAGTGAGTCTCTGGGGTTGTCCT
TGTGACCTGGAGATGGTAAGAAACACATAGAGCAGTGGTA
TAGTGTAAAAAATGACAAGCTGACCCCAGATACCACAGTT
GGCCTCTTTGCTCTCAAATGAATCTAATAGCCCAAGGAAG
TACTTCTCCTTTATCAGCAGCCCATTCAAAGTGGTGTTAA
CCATTCCCCAGCTTTTATCATTCCATATCTCATGGAAAAA
TAATAGCATTCACCTCAAGTCAATAATCTCTTAAATTTCA
TGCATTCTGAAATACTTTGAGAAAAAAAAGTCATCATCCT
GGTGTTATATAAAAATTGATGTCATCTTTTTACATCCATG
TGTTCAACAGATGGTAACTTTGGTTCACTATATTTTGTAT
ATGTGGAACTATTGTCTTTCAAACTACACTTTCCAAAAGT
GAGATGGAGTCTCACTTTTGTCACCTAGGCTGGAGTGCAA
TGGCATGATCTCAGCTCACCACAACCTCCTGAGTTCAAGC
GATTTTCCTGCCTCAGTCTCCTGAGTAGCTGGGATTACAG
GTGCCCGCCACCAGGCATGGCTAATTTTTTTGATATATGT
ATTTTTTGAGATGGAGTCTTGCTGTGTTGCCCAGGCTAGA
GTGCAGTGGCGTAATCTCGGCTCACTGCCAGCTCTGCCTC
CTGGGTTCATGTCATTCTCCTGCCTCAGCCTCCTGAGTAG
CTGGGACTACAGGCATCCGCCACCACGCCCGGCTAGTTTT
TTGTATTTTTAGTAGAGATGGGGTTTCACCGTGTTAGTCA
GGATGGTCTCAATCTCCTGACCTCATGATCCAGCCACCTC
GGCCTCCCAAAGTGCTGGGATTACAGGCGTAAGCTACCGT
GCCAGGCCTTTTTTTTGGCATTTTTAGTAGAGATGGCATT
TCACCATGTTGGCCAGGCTGGCCTTGAACTCCTGACCTCA
GGTGATCCACCTGCCTCGGGCCCCCAAAGTGCTGGGATTA
CAGGAGTGAGTCACTGCACCTGGCCTATACTTCTCTTCTA
ATTGCAGAAACTTAAACATGTTTTATCTTATGTCTCCATA
AATTTCACTGCTCCCAAGATGGAGCTGTAAACAAATCCTT
AAAAGTATATTTTCTCTAAAAGTAATCCTTAGCAAATCCT
TTGGTGAAGGAAAATATTCTACTCTCTCTAAACTTGGATT
TAAAACTCCAGGTGATGGTTATTTTTTGTTAACATTCACT
GAGCCTTTCTTATGAACCTGGCACTATCCTAAGCAATTTA
TATACCTTTTCCCACTTAAGTCTCATGACAACCCCATGAG
GTAGATACTATTATTATCCCTATTTCACAGGTAAGGAAAG
AGAAGGTTTAGTAAGGAACGTGCCCCCCAAGTCACAAGAG
CAGTAGCAAGTAAGAAGCACAACTCAGATTTAGTTCCAAA
TCTGTCTGACTCCAAAGCTCAAATTATTAACTGCAGCGCT
ACTCTGCCTTTTAAGTTTTCTCAAAGTGACTGCAAAATTA
AAAATATTTAGAGTCTGGTATTTTCTCAATAAGTAGGTGG
TATCATGTGATGCTATCCTCATGCTCCTAACACTTCCTGG
GCCAGGGCTACTAGGAGATATACTCTTTCGTTGCAAGAAC
AAGTGGCATTTTGAAGAAACCATGGAGGTGGCATTTGGGT
GAGGACACTGCAGGCTGATAGGCATAGCTTTATATTCATA
TTAGAGCTGCTTCCTTCTAGGTGGGCTGCAAGTCACAACT
CCCTTATGAATATAGCCCATTCAAATTAGTATTGACCATT
ACCTCAATTTTTTTTTTTTTTTAAACGGAATTTTGCTCTT
GTTGCCCAGACTGGAGTGCAATGGCACGATTTCGGCTCAC
CACAACCTCTGCCTCCCAGGTTCAAGCAATTCTCCTGCCT
CAGCTTCCTGAGTAGCTGGGATTACAGGCATGCACCACCA
TGCCCGGTTAATTTTGTATCTTTAGTAGAGATGGGGTTTC
TCCATGTTGGCCAGGCTAGTCTCAGACTCCTGACCTAAGG
TGATCTGCCAGCCTCAGCCTCCCAAAATGCTGGTATTACA
GGCATGAGCCACCTCACCTGGCCTCACGAACTCATTTTTA
ATCTTTTGCACATCTCATGCCTCTATCATTGAAAAAAAAA
AAAAAAAAAGAATGGTTACTCAAGTCAAGAATCTCTTAAG
TTTAATGGATTCTAAAAAACTTGGAGGGTCAATATGCATA
CTTTTGGGGTACAAAAATTACCTTTGTACAACGTGTTACA
GATGTACACATTATATAAATTCACCAATGAGGAGCTGACT
TCATCCACAATAAGAATTTGGTGCTTTGGAAAGATGTCCA
TTCTCTTCTTCAAAGGCAATGTCATCTCTTGTCAAGTAGA
ACTAAAAATAAAAACAGATGCTTTTTCAGTTTCTAAAAAA
ATAACTAATTGTTAATTTCTGGTCAGATACCAGTACAAAA
ATTATTTTTAGTGTCATAATCTCTGAATTTATGAATTGTA
GCATATCAAATTTTGCACCAATACCAAGATAACTTTTAAA
AACCATTTCATTTGTTTAGAACAAAGGAAGCATTAAAGGC
CAGGAGCAGTGGCTCACGCCTGTAATCCTAGCACTTTGGG
AGGCCGAAGCAGGCAGATCACTTGAGGTTAGGAGTTGGAG
ACCAAACTGACCAAAGTGACACTCCATCTCTACTAAAAAT
ACAAAAATTAGCTGGGCGTGGTGGCGGGCGCCTATAATCC
CAGCTACTTAGGAGGCTGAGGCTGGAGAATTGCTTGAACT
CGGGAGGCGGAGGTTGCAGTGAGCTGAGATCATGCTATTG
CACTCCAGCCTGGGTGACAAGAGCAAGACTGTCTCAAAAA
AAAAAAAAAAAATTGAGTTAGTATAATCTGGAAGAAAGGG
TATCAGCTCTAGAGTTTGATGCCTAGTTCAGATCTCAAGT
CTATCAATCATTTACAGCTTGTGTGATCTTGGGTAAGTTA
CTTAAAATCTCAGGTTCTTTCCTACAAAATAGTACTTATT
TTATGGGGCTGTGATGAGGATGAAATGAGGTGATGCTTAT
AAAACCCTCATCACAGGGCTGGGCAGAGTAAGAGATCAAT
AAACAAAAGCTATTTAAACCTCACATTTTGCTGTTAAGTA
TGAAATGCCGGCTCACGCCTATAATCCCAGCACTTTAGGA
GGTCAAGGCGGGCAGATCATTTGACGCCAGGAGTTCGAGA
CCAGCCTGGCCAACATGGTGAAACCCTATCTCTATTAAAA
GTACAAAAATTAGCTGAGTGTGGTGGCACACACCTGTAGT
CCCAGTTACTCGGGAGGCTGAGGCAGGAGAATCACTTGAA
TCCGGGGAGCAGAGGTTGTGGTGAGCTGAGATTGGGCCAC
TGCATTTCAGCCTGGGTGACAGAGTGAGGCTCTGTCTTTA
AAAAAATGAAAATAAAATGCAGCCTATATTTTTATCAATT
AACTTAGATTATATATACTCTGTGTGTGTGTGTGTGTGTG
TGTGTGTGTGTGTGTAGTTTTAGTACAAACATTTTTCTAC
AGGGCCTTTTAATGACACCACCTGGAAACACTTACCCTTT
CTTAAAGTCAGGAATATGGCCCCCAGGCAGGCTGCCTCTT
CCACTTCCAGCTCCTGCAGCTTCCTCAGCCACAGGCTTTC
TGGTTCCATCCACTGCACTCCTGGGGCAGTGACACAATTC
TTATCTGCCTTTGGTTAGGAAAATAATTGGGCAATCTGCT
CCAGTGATACATTTCTGCTGATTTCAGGTTTTCTTTCAGT
GGTGAATGACAAAGAAATGCAATTAGCAAGGAATGCTTTA
GTTTGTCAAGTTTAGTTCCACAAGGCCTCCCTCACTTATT
TTGACTGTTTTGCTTGCTGTCATATTAAATGTTTCAGAGG
CTTTACAGTTTGAAGACAGTCTAAGCCAGAAACTGTAATG
GGTACAGTACTCTGATAAATCTCTTTTGTTTATTAGAGTG
TGTCATCTGTTGTTCAATAGTAATTCTATCACACATGTGC
TGTAGTATTAATACTATTGATAACAATAATAGAACATTTA
TGGAGTGCTTACTGTGTACTAGGCACTATTTTAAGCATTT
TACACATATTAACTCATTTAATCTTCCCTGTACTATTATT
ATTCCCATTTTACACTAGTGAAAAATACTGTAGTCTGTTT
CATCTTACTTCTACATTATTAATTATTTTTATATTGATTT
TTAGAAAATACTTCCAATGATCAATTTTCTCTAGTTTTCA
GTATAAGGATATTTTCCTGGAGGTGCGAATATTTAATAAG
CCCTCTGAGTTTGGAGGCTTATCCTTGGATCAAGGATGCT
TTAGCATGGCTGTTATGGACCTCAGAGATGCTGAAAGACA
AGGTTATGTTTTACAAGGCTAAGGACAATGAACAGGGCTA
GAGGTTAGGATGTTCTGCTCATGGGTTCTGTGGTTGGGGG
GAGGTGGGGTTGAGACAGGGCCTTGCTATGCCACCCAGGC
TGGAGTGCAGTGGCACCATCACGGCTCACTGCAGCCTTGA
CTTCTTGGGCTCAAGGCTTCCTCCCACTTTAGCCTCCTGA
ATAGCTGGGGCCATAGGCACACACGCCTGGCTATTTTTTT
TTTTTTTTTGTAGAGATGGGGTTTCTCTATGTTGCCCAGG
CTGATCTCGAACTCCTGGGTTCAAGTGATCCTCCCACCTT
GGTCTTCCAAAGTGTTGAGATTATAGGTGTAAGCCACCAT
GCCTGGCCTCTGGTGTTTCTTGTTTTTTTTTTTTTTTTTT
TAGACATTTTTATTCATTTCCAAAGCCAAAACTACATGTA
TATTTTTCAGAAATGGTTAAAGTTCAGGGGTTGGGGATGG
GGAAGGAGAATAGAGATGACCAGACTGCACCTTCAAATCC
TCTGTGGGATGAGATAATGAAATAACAAAAGAAACCAACA
AAGAAACCTAGGAGCCAGGCCTCCCAAACCTCCACTGCTG
GAAGACACCAGCAGCAGACACCCTTCTTCAAGGGTCCCTT
CCTCAGCCTCTTCCTGAGTCCTGGAGACAGTTACCTTCTG
GATAACTTTTATTTGGAACAGAGCCTGTTGTCAATAGAAG
AGTTTTGGTCAGGTGCAGTGGCTCATGCCTGTAATCCCAG
CACCTTGGGAGGCTGAGGTGGGCAGATCACTCGAGGTCAG
GAGTTCGAGACCAGCCTGGCTAACATGGTGAAACCCTGTC
TCTACTAGAAATACAAAAAAATTAGCCTGGCGTGGTGGCG
GGTGCCTGTAATCCCAGTTACTCTGGAGGCTGAGGCAGGA
GAATCACTTGAACCCGAGAGGCGAAAGTTGCAGTGAGCCA
AGGTCGCGCCATTGCACTCCAGCCTAGGCAACAAGGGGGA
AACTCTGTCTCAAAAAATAAAATAAAATAAATAAATAAAT
GAGTCTTTATTTGGAATAAACCTTCATGTAGGTCAGTCGA
TTGTACTGCGTATCATGACAGGTCATGCTGTCAGGGACAC
CTGGGGATGAGTAGAATATTCTCTTCAATGGAGAATGAGA
CAAGTACACAGAGGAGGTCAGCCCTGGTTTCTTTGACGGC
CAAGGGACTTGTGTCTACCACAGAGTAGACCAGCCTTCGA
GTGCTGTGCAGGAGTGCATGCTTACAGAAGTGGGCTCTGC
TCTCCTGAGGGTTGCCTGCGATTCCCTGCCACCCAGAGAA
GGAGGCCTTGACAGCGAAGATCCTGAAGGGGAGCGGGGAC
AATCCTGTGCCATGAGTGGGTAATAGGAACGATCCTGCAC
CGTTTATGACGGCTGTGAGGAACAAGAGAGGATTAAATAG
CTTTATCCCGGGGTTAGTGGAATGAGGGTGGAGGGCTGAG
TGAGGGATGAGCTCACATTTCACCAAATGAAAAGCAGGAA
GCATCCTCAAGGGCAGGGTTGCCTCAAGCCTGTGCTCTGT
GGCCTTGCACCTGATTAATATGGAATCTGCACTGCAAGGT
GCCTCTGGGCACGTATTCGATGGTGTTCCCGTCCACCGAA
GCGAACACACCCCACAGCAGCCAACACACCCCACAGCAGC
CAAGCCCCTTATCACTGAATCAGCAGGACACTGGCGACCC
TGAGGGCCAGGAGAAGCGGGTTGTCTGGTGAATCCCATCT
CTGCATGGGGAGGGAGTCTGTGAAGATTGACATCCAGACA
CGCCCCCTCTCCTCCGCAGCGCCCCTCCCTGCACTGTCCT
GTCCCAGAAAGAGAGACATCGGCTCGCGGCCACCTGCCAA
GTCAGGCCCAGGCCGCGAGGGAGGGGAAAAGGGACGCGGG
AGGCGGCGCACCGGCTGTTCAGATACAGCCGCTGCCACTC
CTTTAGACTCTGGACGTGCGAGGACTGGCGGCGCTCGACC
TCGCGTTATAAAAAGCGGCTGGGCAGTATCGGCAAGACAA
CCTGGGAGGCGGGTACCGGACCTCACGTATCCGCGCCGCG
CCCCCCACCTGTGGCTACGCGCGGGGCTAGCTGCGCTCCC
CTGGGCGGCGCCGGGCGCCCGCGGCTGGTGGCGAGATGGG
CCGCTACTCGGGCAAGACTTGCCGGCTGCTCTTCATGCTG
GTGCTCACCGTCGCATTCTTCGTGGCGGAGCTGGTCTCCG
GCTACCTGGGCAACTCCATCGCGCTGCTCTCCGACTCCTT
CAACATGCTCTCCGACCTGATCTCGCTGTGCGTGGGCCTG
AGCGCCGGCTACATTGCCCGGCGCCCCACCAGGGGCTTCA
GCGCCACCTACGGCTACGCCCGTGCCGAGGTGGTGGGCGC
GCTGAGCAACGCCGTCTTCCTCACCGCGCTCTGCTTCACC
ATCTTCGTGGAGGCCGTGCTGCGCCTGGCCCGGCCCGAGC
GCATCGATGACCCCGAGCTGGTGCTCATCGTTGGCGTCCT
GGGGCTGTTGGTCAACGTGGTGGGGCTGCTCATCTTCCAG
GACTGCGCTGCCTGGTTCGCGTGCTGCCGCCGGGGCCGCA
GTCGCCGCCTGCAACAGCAGCAGCAGCTGGCGGAAGACTG
CGCTCCCGGCGCTTTCGGGGGGCCTCAGGGCTTGGAGGAC
CCGCGGCGCGCTGCAGCCCCGACAGCCCCAGGCTCGGACT
CGGCCGTAACCCTCCGGGAGACCTCGGTGGAAAGGAAGCG
AGAGAAGGGGGCGACCGTGTTCTCAAACGTAGCAGGTGCC
TTTCGGTTGCATCCTTTGGACCGCTTGGCCCGCCCTTCCC
CCTCCCACCAGTCTCTTTCTTCTCACCCCACGTCCTCTTT
TTCTTCTGCATGCTTTCTTTTCTTTTCTTTTCTTTTCTTT
TCTTTTCTTTTATTTCTTTCTCTCTTTCTTTTCTTTTTTT
CTCTCTCTCTCTCTTTCTTTCTCTCTCTCTCTGTTTTTTA
AAATAAATCCATTCCCTTTACAGTCCTGCTTTACTTCTCT
TCTGCCAATTTAACGTATTCCCCCATCCTTTCTTTTTTCT
CCTGGATCCTTGGGTAGCCCTAGCCTCTTTTCCCTTACCC
TGTTCTCTCTATATGAGTATCAATTTTCTTGGAAATCAGT
CATTATTATTGGCAACAGGCAGCACTCTCCAACCCCTCCT
CCCTCTCATTACTTGCTATCTGAATTTTGTTGTTCTCCCT
CCCTCTTTGCCCATCCATTTGTCTTCTTGGGTGTCACGGG
TTTGGGGGCTGCTTGTGGGCTCCGATTCGCCCTCTTTTTG
TTTTAACTTGAAAGGATGTGTGAATGAAGTCCAAAGGTGG
ATCACAAGGCTATTTCAATGCCAAAATGTACTGTTCTGAG
CTGTGGGTGTGCAGAAGAGTAGTCTCCCTTAAGCTAGTAG
GAATTTAAAATAACAAAACTTTATTTTGAGTCCATTGGTT
TTTTTTGTTTGTTTGTTTGTAGAACTTATACACAACACAA
GGTTTCTTCTTTGAATGCAGGTGATTCCTTCAACACCCAG
AATGAGCCAGAAGAGGTGACGAAAAAAGAGAAAAAGTCTG
AAGCTCTGAATATCAGAGGTAGGATTGACTTTGGGCCTAT
TTGAAATCCCTTTCTATGACACACATGGACTGTGCTGTTC
ATTTCTGTTTGACTTTTAATAAAGCAAAGGTGTGTTTGAA
AGTAGGCCAGTTATATGCATAGACTATGACCTGACTTTCT
TTCGTAATCACTGCATTGATCCTGAGGGAGAAACTGGTTG
CTAATGATTTATCGTAGCTCCACTTAGATCCATGCTAATA
CTGCCTGCTCCAGAGCTGCACATATCAATGTTATGTAACT
ACTTTACTTGGTTTTATTGGTCCATGGATATTGCTAACAA
ATCATGCAACCTATTGAATTGATTTTGATAAAGGTAGGAA
AAGAGTAGGTGAGCTGCTATCCAAGGTTGTGCCCTATCTG
GCATTGCTGAGTGACCCTATTGCATCAGTTGTTTCTGCCA
GAAATCTGCTTTTGTGAAGGGACTGTTGGCTCACTAAAAC
CTCCACTCCCAGGACCAAAGGAAGTGTTCTGGTGAGGCCC
AGGGCAAGCACCTAACTAGCATTCTTCTCACCATTTGGTC
AAGGTCAGAAGCACTGGACTAAGGGTCAGCCCAGGGGTTT
TTGAGATGTGTTTCTCTCTGGACACCTTTGTATCCAACAT
CTCTCCTTTCCGACTTCTTGAGCATAGACTTTGCTTTAGA
GTGATTCCAGAAGGGGTTAATCCCCAGTCTTGACTTTGAG
AATTCCAACAAGAATTAAGCAACCCTCTACTTTCCTGTGA
TTTGGGGAAAGCCTGTAAGTGGGGCTTTGATGGAAGTAAT
ATAATGAAAAATGAATAATTCTGGAGTTACCTTCACTTTG
AGTGTCTCGCATCTGTTTTACAAAGTAATTCTCAGAGTGA
ACCTACAGGGAAAATCCAGAAGATAACAACAATAGCATAT
GAGCTCCTAAAAATTTCTAAATTAATCAAACAAATTTAAA
GGCAACAGGGGAATTTGCTGTCTGAAAGAGCTTAGTTTTA
AAAGATACTCCATAATGAAAAAAACAATCATCATCCTCTA
TCTTTCTTTTTTAAGGTCCAGTTTAAAATATATATACATT
GGGGTGGGCGCGGTGGCTTACGCCTGTAATCCCAGCACTT
TGGGAGGCTGAATGGGCAGATCACCTGAGGTCAGGAGTTC
GAGACCAGCCTGGCCAACATGGCGGAACCCCATCTCTAGT
AAACATACAAAAACTAGCCAGGCGTGGTGGTGGGCGCCTG
TAATCCTAGCTACTCAGGAGGCTGAGGCAGGAGAATTGCT
GAACTCTGGAGGTGGAGGTTGCAGTGAGCCGAGATTGCAC
CCCTGCACTCCAGCCTGGGAGACTGAGCTAGATTCTGTAT
ATATACACACACACACACATACAGAATTTTTAAGGTGGAG
TTCACCATCAGAGACTTTAACTTTTCAAAGCCTGTTCTGT
TAAGTATCCTCATTTTTTTCCTTCTTTGAGATGGAGTCCT
GTCTCCCAGGCTGGAGTGCAGTGGCGCCATCTCTACTCAC
TGCAACCTCCACCTACCAGGTTCAAGTGATCCTTGTGTCT
CAGCCTCCCAAGTAGCTGGGATTACAGGTGCGCACCACCA
CGCCTGGCTGATTTTTGTATTTTTAGCAGAAACGGGGTTT
CACCTTGTTGGCCAGGCTGGTCTCGAACTCCTGACCTCAG
GCAATCTGCCCACCTCAGCAGCCCTGGATTACAGGTATGA
GCCACTGTACCCGGCCAACTATCCTCATTCTTACGTTACA
AAGTTGAGAAAGAGAATAGGTAGGTGGATTAAAGCAAAGA
AGAAGAGTAGGCCCTCGAAGATATAGTGATCTTGTTTGGG
AAACTCATATGAATTTGCCAAATTTTAGTCCTAAGCTATT
GAAGTTTCTTGGTAGAAAAATGTCAGTAGCAGAATGCCTT
GCTATACCTGGCTGGGCCCTTGGTTTACAGGAATTGACAC
CAGTGCACCTGTAGCTGCTGATAGAGGTGAACAGTGCAGT
GGTTGAAAGATTGGGATTTGGCTTCAAACTGCCTGAGTGT
GAATCATGGCTCTGCCACTTAAGAACCATGTGACTTTGGG
GCAAGTTATTGAACCTCTCTAAGCCTCCAATCCCCTCATC
TTTAAAATGAGGATAATAACGGTACCCACACCTTATGGGA
TTGCTTTGAAATAAATGAAACATATAAAGTGTTTAGGCTT
ATAGCAGGAAAACTAGCTAACATTTTTATTGAGTACATAC
TTTGTCCCTGGTACCATTCATGAATGAGTAAACTGGTAGT
CACAACAATCTTACTGAGTGAATACGGTGATCGTTTAATT
AGTGGGTGGAACTGCTGGGCTCAACCCGCAGTGCTTCCGT
GTTAGCTGAGATCATTCCTGCTGCTTTTGACAAGCTGTGG
CTAATAGGAGCCTTTCCATATTCCCAGCTAAGTGTGAAGC
TGGCCTCCCCGTTGGTGCTGTGTTCTCATCTTGGAGCCAC
AGTTCAGGGAAGGATCACAGAATGGTAGAACTGGAAGGAC
CTTAGGGAAAATGGACTTTTCACTTCACAGATGAGGAAGC
AGGGTGCAGAGAGTTTGATGACTTCCCCAAGTCACCACAG
CTGAAGCAGAGACAAGGCTAGAATCCTGGGCTCCTACATC
ACATATCTGGCCCTTTCCATGATCACACATTGCCTCTAGA
CTCCAGACAGGGAGGGCTTGCTTCTCTAGTACATAGTCCA
CTGAATGATTACATTTCTAGCATTTAAGCAACTGCTTTAG
AAAGCAGGACTGTGTCCCAGTCTCCAGATCTGCAGAGGAA
ACAGCCTATGGGGATCTCTGTGAATAAAAACAATTTCTTC
ATTTTCTTTACCATTTCTCTTATTCCAGTGGGAATAAAAA
AAAATGAGTTCTTTTGTTTTTTTGAGACAAAGTCTCACTC
TGTAGTCCAGGCTGGAGTGCAGTGTCGTGATCTCGACTCA
ACACAAACCGCCTCCCAGGTTCAAGCGATTCTCCTGCCTC
AGCCTACAGAGTAGCTGGGATTACAGATGCATGCCACTGC
ACCCGGCTAATTCTTTTTTTTTTTTTTTGTATTTTTAGTA
GAGACAGGGTTTGCCATGTTGGCCAGGCTGGTCTTGAACT
CCCAACCTCAGGTAATCTGCCTGCCTCGGCCTCCCAAAGT
GCTAGGATTATAGGCGTGAGCCACTGTGCCCGGCAAAAAA
ATGAGTTCTAAGGAACACACTCTGTCTTCTACTGTAAAGT
ATGGTAAAAACACAATCCTCTTAAAATTCTCATCAATGTG
CTTTGTAGTGGTCAATTTTATTTAATAGGATCAGACATGA
TATATTAAAAATGTTGTAACAATACGTCAGAAAGACAATT
AGTTTTTTAAAGTTTAGTATAAACATAAATAGATGAATAG
CCATCTTGACATCCCTTGAAAAGAAATCCCCTTTGATGAG
ATGTTTCTTTGTGATTCTTACTTTTTTCCAATAAGAAAGA
TCTCATTTTTTCATTACCATTTGTCCAGTGCAAATGCACT
ATTTCCAGTCATTCAACAAATTCAACAGCACTGATGTCTT
TCCTAAGTGCTAGGGCACATCAGATTTCAACTTGTGTCAA
ATTGCCAATTTATGTTATATGCCAGTTTTTGGGGGGTTTT
GTTTTAATCTAAAGGCAGCAAATGAGGGCCAAGTACAGAG
GTTTGCTGTCTTTGCAAAGCTACCTTGAGAGCATTGTGAC
TAATCGGGTGATTGAGTTGTCTACTAAGTGGTGCTCTTTG
TGTCTCAGATCATGCTGCCAGATTTATCTTTCTGAATCAT
AGATGTGATCACGTCGGAGTCTGCTCAAAGCCTTTACTGC
ATGCAGGATATGGTCTAAACACTGCTGACATTCAAGAGCT
TGCTGTTCCATGCCATTACTCCTTTCTAGACGTTTCTGCC
CTTCCTTTCACCCCTTCATGGCCTCACCTCCCCCTCCAGC
TCTTCATTGTCTCCCTGCATAGCCATCAACATTTAATGTA
CATCTGTAGTGAGGTGAGGAGCGCTTAGACCCTGTGATCA
GGCAGATTTGGTTTGCGTTCTGCCTCTCGCCTTTCCTAGC
TAGGTGACCTTGGGCAAGGAACTTAATCTCTTTAATGTTC
AGCCCCCTCATCTATGTGATGGAGCTAATACGACCAACAT
CACTGTGTTGTGCGGATCACATGGGTGGTTAGAACAGCAC
AGAGGACCCACTCAACAAATGGTGCCCGTTATCATTATCT
TCACCTCTTGGTCATTCTCAGAGGATTTTCAGACATTTGT
TTACATAATCTACAGAACTAGCCTCTGAGGGAGGTGAGGC
AGATATTATTACTACCACATTTCACAGATGAGAATCTTGC
TCCTCAAAGAGGTTGACTTTCCTAAGGTCCATGGCTCATA
GCAACAGCGTCAGGGTCTGTGAGTACAAATTTAGCGCGTC
AGCCTCTGGTGTTGCCCCACGAGCACGTCCTCTATCTGCA
GTTTCCTATGAGTCTCCCGTGGTGTTTCTGTCTGAAATAC
CTTCTCCTGTGGTTGCCTATTGAAGTCTGCCTCCTCTCCA
GAGGCCTGCCAAAATTACCTACTTCTCAACAAGACTTTCC
TGAGATTTCTCATCACAGGAGACTTTTCCTCGCTGAGGAG
GTTATCCATGTATTTATCTCAGAATTTTCCATTTTGAGAG
GCTGAGGCAAGAGGATTACTTGAGGCCAGGAGTTTGAAAC
CAGCCCAGGTAACACAGCAAACCCCTGTCTCTGCAAAAAA
AAAAAAAAAAAAAGATAAAAAAATTCTTTTAAAAAGTAAA
AAAATTAACTTGTGCAGTGGCAAGCACCTGTAGTCCTAGA
TACTTGGGAGGCTGAGATGGGAGGATCATTCGAGCCCAAG
AGTTCAAAGTTGGAGTGAGCTATGATTGTGCCACTGTACT
CCAGCCTGGGTGACAGAGGGAGACCCCATTTTTTCTCTGT
CTCGGTCTCTCTCTCTCTCTCTCGGTCTCTCTCTATGTCT
CTCGGTCTCTGTCTCTCTCTCTCTCTTACACACTCACAGA
CACCCCACAGAATTTTGCCAGTGCACTGTAGTTAATGGTC
ATGACCAGGCCTTCTTCATCTTTTCATGGGCAGCTAGAAG
ACACATTGCATTATTAAATGTCAGGAATTGAGTGGATGCT
GCTTTAAACAGTTTTTCTTTCTTTTTTTTTTTTTTTTTTT
TTTGAGACGGAGTCTGGCTCTGTCGCCCAGGCTGGAGTGC
AGTGGCCGGATCTCAGCTCACTGCAAGCTCTGCCTCCTGG
GTTCACGCAATTCTCCTGCCTCAGCCTCCCGGGTAGCTGG
GACTACAGGCGCCCGCCACCTCGCCCGGCTAGTTTTTTGT
ATCTTTTTAGTAGAGATGGGGTTTCACCGTGTTAGCCAGG
ATGGTCTCGATCTCCTGACCTCATGATCCCCCCGTCTCGG
CCTCCCAAAGTGCTGGGATTACAGGCTTGAGCCACCGCGC
CCGGCCTAAACAGTTTTTCAAACTGAAGGCCGTGACAATT
TGGGGCCTAAAATTAGTTTAGTAGAAAATTAATTATAATA
GAATGAAATAGAATAGATAATAGTAAGAAATCATATATAA
GGATGAATTTTGCTTTCCCATGAATTATTTGTTTCAATTG
GTATCTCTGTGCTAGGATGCAAAACATAATTCTTACTGTG
GATTATGGGAAAAACAAGTTTGAAAGTTACTATTTTATGT
AATTCTTAGGGAGTAACAGTGGGATTTCTCAGAAGGAAAA
GCTGAAATTGAATTGTAGAACTTACATGAGGCAGGATGCA
CAGCAGATCTCTGGTCAGACTACCCAGATTGACATCTCCA
GTTAACACTTTTTAGTTGTGTGATTTTGGACAAGTTACTT
AGGTATTCTGTGCCTTAGTTTCCTCATTTGTAAAATGAAG
ACAGTACCAGCCAGAAATAATCAAAAGGATCAGATTCCAA
TTTTCAAGAGTTTATTCAAGTGAAAAGCTGGCAATGGCCA
TTCCGGGACTCATCACTCCAGAGAAATGGGGATAGGGTTC
CAAAGTTAAAAGCCAAATTCTTGCTTATATATAAGACAAA
GAAATTTAGCAGGGTTACAACATTTTGTATACAAGCCTGG
TTTAGGAGTTAAAAAAATTAGCTACAATTTGTTTTCTTTT
CCAAGTGGCTTGTTTTCTTTATAGCTGGTTTTCATTTCCT
TTCCAACTTAAAAGAGTGTATTTAACATTCCATATTAAGG
GACTGTGATAGCCATGGGGTCTTGTATGAAAAAGGTAAGA
GGGAGGATGAAAATCAATAGTAAGAGAGAAGGGGGTCTTC
CCTGGGGCCCTTTGCCATTTACAACATTTTACAGAGCAAT
GCAGGTAGGGAAAAAGACTGAATCCACACATACAACAGCT
TACAGTTGCCTGTCACGTAGGAATTCACATTCCTTGAAGG
CTCAAAATACTTTTGAGTTCCAACAGCTTAGATTTTGCAT
TATTTATTTTCACAAGGGTAACCACTTTACAGTCCTTAAA
AGGATGTAATGGGTAAGTATAACACACTTAACGCCTGGAG
CATATGTGTTAGTTAGTATAACAATAATAATAGTTATTAT
TATTAAAGACAAGAGTTACTGTATGACATAGGAGTTATGA
CAATCAACCAGAAGCTACTTTTTATTGAATGCCTACATTG
CTATTATATAAACAAAGGCAATTTGGAGTATGACCCTGAT
CCTCATGTTACTTATGGAGGAAATGGATCTAACATGTATG
AGACAATCAGAGAATAAAAAACTGTCTCACGCAGTAAACA
TGATATCACATGTGTATAGGAAATATTAGGCTTTCATATT
TTTATGGTAGCATTTTGTACTGTCCTGAAGCAAGTTAAAG
CTTCGATTCATAGCTCCTTGTAGTGGAACAAAGTATTTTT
GAGTTTCCCTTCGGTGGTTCAGGACAGGGACTGGGGAGTG
AAAAGCTCCTTTGGGGGTGGGGTGTTGTGAGAGAGGAGCA
CAACATTAGAAAATGGGAATGTTAATGTATATACTGAATC
AAGATCTTATTATCATAAGTAAACACTCAGTCAAAAGGAC
ATATGGGAATTCTTTTTATTCCTGTAGTTTTTGGGGAAAA
TTTGAGGCAATTGCCTCAAATTACATTTAGTGTTCACAGA
ATGCCATTTTACCTATGATGTTATTTAGAATTGTGGAGGT
GTTGCCAAGAGGAGGAATTAGCTCAATTAAAGCACCTTCC
AAGTGAGACTGTTTAGTCTTAGCCATGAGTAAGTTGTTAG
TAATTTGGATTATTATTAATTCTACTGCATAAGTCTGTGG
AACACATGGAGAGACAAAGCCGACCTTTCTTAACATATAT
GCTTTCTTCTAGAGCAGTGCTTTGGAAACTAGTATGTGCA
TTCCAATCATCTGGGCATTTTTGTTTTTTGTTTTTTTTTT
CTGAGACAGAGTTTCACTCTTGTTGCCCAGGCTGGAGTAC
AATGGAACTATCTTGGCTCACTGCAACCTCCGCCTCCTGG
GTTCAAGTGATTCTTCTGCCTCAGCCTTCTGAGTAGCTGG
GATTACAGGTGCCCTCACAATACCCAGCTGATATTTTGTA
TTTTTAGTAGAGATAGGGTTTCACCATATTGGCCAGGCTG
TCTTGAATTCCTGACTTCAGATGATCTACCTGCCTTGGCC
TCCCAAAGTGCTGGGAATACAGGAGTGAGTCACCGCACCT
GGCCTCATCTGGGCATCTTTTTAAAATGCAGGTTCAGATT
CTACAGATCTGAGGTGGGGCCTGAGATGTGGTATTTCTAA
CAAGCTCATAGGTGATGCTGATGCTACTGGTTTGCAAACT
ATACTTTGAATTGCAAGATTCTGATGTTGCTTTCTGTGAA
AACAAACAAAACCCCCCAAAACCAAAACCCAAAACTTTGT
GTTTATATTTTATAATTTTTCTGACCAAATTTTTACCTAA
TTTACTTACTAAATCCCAATTTAGTCTTTCGCTAACAATT
GGGCACTCAAATCTTTGCTGAGGAATGAATATGTTCTATA
TCATAATCAGTATCTTTAGAAACAATTCCCTTAATTAAAG
GCACCCACAATTTTTAGTATTATCTGTAGAATTTTAATTT
TATTTTATTGTGATAAATGACTGTTTATGCAATGGAAATG
TTGCTGGAGTCCCTGTTCTTGGGCATCTCTTAAACCAAAT
GCCATTTAAATGACCACAGACTAAAAACAAAGTAGGTAAA
TCCTTACAGGGAAAGGGGAAAGCGGATCAAGGTAGGAAAA
TGACAATTTGTTTTAAAGACTCTCTTAATACAACTTGTTC
CCTCTCCCCTTAAACATGTTTAAAATAATGTAAAGCACAG
ATACTTGTCTAAAAGAAAAAGAAATCGTTTGCACAGCCTC
TGTTTTCCAGCTTGGTGCCCTTTGATAGGTGGTGAGCGGT
AGCGATGTGGCCCGGGGAGATGGCACAGGCATTCTTCCTA
CATGTCAGAATCTTCCTAGGCTGTTGCTCTTCCAAGGTAC
TCTGAGTCCTGAGATGGTGACCTGGGGTTTTGTTTCCTAA
GAAGTAGTTGCCATTATTTTGATTCATCCTACTGCTCTAA
CCAAAACAAAAACCAAAAAACTCCAAATGGTAACAGATAT
TCATATACCTGGAAATCCAAGCCAATGAGTGTCACGTGGC
TTCCAGATTTGCATCTGTGCTGCAGTAGTCTTTCTTTCTT
CCTGGCAGGTGTACTTTTGCATGTGATGGGAGATGCCCTG
GGGTCCGTGGTTGTGGTCATCACAGCCATCATATTCTATG
TGCTTCCCCTGAAGAGTGAGGACCCGTGTAACTGGCAGTG
TTACATTGACCCCAGCCTGACTGTCCTCATGGTCATTATC
ATTTTGTCATCTGCCTTCCCGCTCATCAAGGAGACCGCTG
CCATTCTGCTGCAGATGGTCCCCAAAGGAGTCAACATGGA
AGAGCTGAGTAAGTAGACTGAATTTTGATCCAGAACCACT
CTCACTTTAATGTTATTCAGGCCAAAGGACAAGCATTATT
TAAGAGCAGTGTTTGAGTTATGTATTCTGAAATACCTTAA
ATCACCAGGTGGTAGAGATATCATCATATGTTTTATAGCC
TATTAAGATGACTCAGCTCCAAGTACCAAAGGTCCTTTGC
AATCTGTGATTCTCTGACTCAACTGCAATGCAATGCATGG
TCCGGGCGTGGTGGCTCATGCCTGTAATCCCAGCACTCTG
GGAGGCCAAGTCGAGTGGATCACCTGAGGTCAGGAGTTTG
AGACCAGCCTGACCAACATAGTGAAACCCTGTCTCTACTA
AAAATACAAAAAATTAGCCGGGTGTGGTAGCATGCACCTG
TAGTCCCAGCTCCTCGGAAGGCTGAGGCAGGAAAATCGCT
TGAACCCAGGAGGTGGAGGTTGCAGGGAGCCGAAATTGCA
CCACTGCACTCTAGCCTGGGTAACAGAGTGAGACTCTGAC
TCAAAACAAAACAAAACAAAACAAAACAAAAATGCAATGC
TTGGATAATACCTATTCCTGGGCTACTTACTTTCATTTCA
AAGATTTATTTTAATCCAAATAAGGCCATTTCTGCCAGGA
ACTTTATTTTATTTTCCTTATTCTAAAAACACAAATCATT
CATATTCTAGACCCTACTTTCTAGTTAATGTGGGCATGCA
AGTCACTGTGTCTCTCACAGCACTGCCCAGAGCTGCAGGC
AGAGTAGGTGGTGGGAGAGGGAAGGAGACAGAGGAGCAGA
CATACAGCATTGCCTTTGCCTTCCCAGGAGCTAGTTCGTT
TCCCAATTGAGGAAATAAGATAAACATATACAAAGAAATC
TGTGATATATACTGGATATGTTTTTAATAAAGTGATATAT
TTAAAAACAGATATTTTTAACAATAGAGGGTTACTTGTTG
TGCCTCACGCCTGTAATCTCACCACTTTGGGAGGCTGAAG
GGGAAGGATTGCATAAGACCAGGAGTTCAAGACCAGCCTG
GGCAACATAGTAAGACCTCATTTTTACAAAAATAAAAAAT
TATTTTTTATAAATAAATAAAAAAAGTAAAGGTTGTAATG
TGTGCCTGTGGTCCCAGCTACTCAGTGGGTTGAGGTGGGA
GGATCACTGGACCCAGGAGTTTGAGGCTGCAGAGAGCCAT
AAACATGACACTGCACTCTAGCCTGGGAGACAGGGCAAGA
CTCTCTGTCTCTAAAAAACCAAAAAAACCCCAAAGATGGT
AATAACAATAGCAATATTTTCATAGCATTTACTACATGCT
AGAAATGTAAGTGTTCTAAGTACTTTACTTATAATAATGT
ATTTTAATCCTTAAAATAATACAGAAAGTTACTATTATCA
TTTCTATTATACAGATAAGGAAACTGAGGCACAAAGAGGT
TAGGTAATTGTCTAACGTCATGCAGTTAGTAAATGTCTAA
ACTGGGATTCATACTAGCTGGCTGCAGAGCCTTTGCTCAA
ATCAGTATTGAATACCATTTCTCTAAATACATACTCATTT
TGGAAAGTATAGAAAATACAGAGGAGCCTAAATGAGAAAA
CAGAAATCTCTCATAATTTGATTGTGGAAACTACCACTGT
TAATATTTTCTTCTACATGCAGTAAAAAGAAAAATCATAC
CATATACACAGTTTAGCAAATTGCTTTTTCACTTAAAAAT
ACCTTATGTACATTTTCTCATATCCTTAAATATGCAACTT
ACTTTTAAACAACTATATCTTATTCCATTACATAATTGAT
TTAACTATTTCCTTGTTGGTTCCATCTTTTTAATGAATAC
AAGGAGCATTGTCCAAACCATTCTTGTACATAAATATTTG
GTTATTTCTTTTAGGTTAAACTTTTAGCACTAGAATTGCT
AGTAAAGGTTTTTTTGATTCATGTTGCCAAATCATCCCTT
TTAAGAAAAGGCATTGCACTTTATACTACTATGGGAAGTT
CATTCAAGTGTCCATTCCCTTGTATACTCAGCAACCCTGG
GGACTTATTTCTTGTCGTTGTTAGACTTATTTTCTTAAAT
GACTTTGTATGGGCTAACAATGTGTGGAGAAAGAAGGTTA
AGGGCAAATGGACCCAGAGAGGTAGAACTAATTTCTTCCT
GCTGTTCTTAGTAAGTATGCAGCCATTTTGGTGAGAACGC
TTGACGGGACCATATCCCTCCCGTAGTTCCATGCTTCAGA
TGCAGCACTCACCTTGGCTTTTGTTTGCTCTTCTCTGTTA
TAGTGAGCAAACTCTCTGCTGTGCCCGGAATTAGCAGTGT
ACATGAAGTGCACATCTGGGAACTTGTAAGCGGAAAGATT
ATTGCCACCCTACACATCAAGTATCCTAAGGACAGGGGAT
ATCAAGATGCCAGCACAAAAATTCGAGAAATCTTCCACGG
TGCGGGAATCCACAATGTGACCATCCAGTTTGAAAATGTG
GACTTGAAGGAATCCCTGGAGCAGAAGGACTTACTATTGC
TCTGCAACTCACCCTGCATCTCCAAGGGCTGTGCTAAGCA
GCTGTGTTGTCCCCCCGGGGCACTGCCTCTGGCCCACGTC
AATGGCTGCGCTGAGCACAATGGCGGGCCCTCCCTAGACA
CATACGGAAGTGATGGCCTCAGTAGAAGAGACACAAGAGG
AGTGGCTATTGAAGTGTCTTTGGACGGCTGTCTGAGTGAC
CACGGACAAACTCTTAACAAAACTCAGGAGGACCAATGTT
ATGTCAACAGCACTCATTTTTAATCTGGTACCCACATAAT
CAGACCGTATAGGCGAGGCACTTTGGAGCCACCATCTTGG
CTCATAAAAAGAACTTTCCGGGTTGTAGGCTCAGACCGGA
CTTGCAGCGTGCATGCTCTGTGTTCACTAGGGGTTGGCTG
TTAGGGATTTTAGTTAAACGTGTCTGTGAATTTTTATGTA
ACCCCTTTCCATTCCCCTGGGTGTCTCATGCTGCTCTTTG
ACTGTTTCAGCTTGAACATGCATTTTCTAAAGCAAACTGC
ACTAGTGTATATATCAGGGACACTGAAGTCTGGGACTGGG
GCTCAATAGCTGCAGATACAGTGTTCAAAGAAGTTCTTGT
TTCTAAACTGATTAGAACTTCTAGCTAATGTTCAGGTGAG
ATCATAGCTTAAATACATTCAAAAAACTAAAGTACCACAA
TAGGTGTATTTTTCCCTTTCCCCTTAACGATCATAAAAGA
GACAAGTTAAATATTTCTGGCACTGAAGAAGTATCTTTTT
TCTTTGATTCATTTTTGGATAAATATAAAATGAGTAACTA
TTATGGTAGAAAATATTCTCAGAACATTCTAGAGGAGGTA
AAGATTAGTAGGGGGGTTTTGGCCATCTCTACATTTTTGT
GAGGTGAGAGAAAACTAATGTTTACTTTCTGCTGTGAAAT
GAATTGTGGCTATAGAATGTTTCAAATGCTTAAATATATA
ATACATGTTTTTCACATGGAAGTGAGGGAATATTTCAGCT
TCCTTAAGTATGACACAAATACTCAGCTGTCTTTTAGAGT
CAGTATAGTTGGAGCTGTTTTCATTTAGTGCTTTGGTAAT
GATTTACTTATTTTTCCAAATGTCCTTTGACTTTTCTTTC
ATACGATTGCATTGATCTATGCAGCATTTACCAGAAAAGA
GCATTCCTGGGATAGCAGAATCCTTAACATCGAGTGTTAA
TTCTTGTGAAATAAAGAAGCTTGACTGCCTTCTCTTTAAT
TAGACATATTTTAAAGTATTTATTATAGTTGTCAACTAGT
GACTCAATGGAAAAGTTGATGTCCAAGGGAGAAATGAGAA
TTAGCTTAGTTGCTGCCTTTAATGTGTTTTTGAGGAACTT
AAAATTTTCTTTCATGTCTCTGATCCGTATTACCAAGTTC
AAATAAAATTTTTATAATCGGATTCAGACCCGTAACCAAA
CTATATTGGTAGTAGAGAAGCATCTGTCATGTATTTAACA
CATTGTTCAGCATCAGTATTTAAATCAGAACAGTCTCGCA
GGTATGAGAAAATGGGAGGTGCATCACTAGACAACTAATA
TCATCTTTTCTAGACTGCAAGATTGTATGAAAATAACCAT
CTCTTAGTGTGTAAAGTCCTGTTTAAAATCTGCACAGGAT
TTATCAGAGGTGCTGGGTTGATAATGAAGGCAGCATCCAC
AATTTTTTAGAACAAACATCATATTTAAACAATTTATCTT
AGTCCTGAATTTGAAGGCTAAAACAAATAAGCAGCTATGA
TCAGTAGGATAGGAAATCATTATTTTTTCTTTTTTGTAAA
GACAGGGTCTCGCTATGTTGCCCAGGCTGGCCTTGAATTC
CTAGCCTCAAGTGATTCTCCCACCTCGGCCTCCCAAAGCA
CAGGGAGAACAGGCATGAGCCACTGCACCTGGACAGGAAA
TTCTTTGTTCCCTGAAAATGTATTATCTGAGTTTAAATTG
GCTGTGAATTAGGTAAATAGAAAAATGTCTAAAAATGCTT
TTATTTCTGGGAACTTACTGGGCTAGGCTATATGCACTTT
ATAAGCATAAAGGGGTTAATGAGTAAGAATTTCTATTTTT
AGTGTTAAAAGTGTGGCATGTACTCACACAAGACAGTGGA
TCCTCTAAGAAACTCAGCATGGAGATAAGTGGCCCAGATT
CTCCTACATAAACATTGGTTGAAATTCCTTAGAGCCAAAA
AGAAATTTTTCTCTGATTTCCTAATCTGAAGGTCTAATTT
GATTTCACATCATTCTGCCTTTATTAAAAGGTAAAATTAT
AATTTCACAGTTTTTGTGCAACTGGCTGAAGAAATGCATA
TTAGTTTGCATTTAAACACTGTTCTTTAATCTCTAAAATA
TTTTTCTGGGTAAGAAAAGGCACTTAATTCCACTATAATT
AAACCTAACTTCAGAAAAGTATCTTGATAGACAGTTATGC
CAGATTATGGTCTGGAGTCAATGTGGAATAATACCTTTTT
AAGGACAGTTTGGCTGAGTGCATTTGATAATGTCCAATCA
TGCTAAGTGCAATAATTTTGTATTGGGTTGGGTGGCTTGC
ATTTGCCACCTGTGGCACGTGATGCCTGCTGTATGCTATT
TTCACTTGAGTTTAACTCTCTCTTTCATTGTCCTGCCTTT
TAATTCTCCCAAGGAAATACAAGAGTTTTCTTTTTCCCTT
TAAATCAGCCCTGCTTGGTGGCAGTACCAGCTGATAAATA
GATTCAAAACAGCACTGTTTTCCTTTAAGATTAGAAAAAC
ACTGGCACTCAGTTTGGTGCTCCTGTATACTTATTTACAG
AAAATCCCGCCCCCACCACCTTTTTTTTTTTTTTTTAAAG
AACTGACATAATTTTCAAAGTCTACGGCACATTTTGTGTG
TCAGGTCAGGGACCAGTTGTCCTGTGTGCTAACCTGGCCT
TCTACAGGGCCCTACTGCACTTCTGTTTCTATAGAAACAG
TCTTTTCCACATTATTTTAGCATTAGCCATAGGAAATACT
ATGTCTGCTTCATTTTCTGACTCTCAACATTGTTTTTGAA
AATATAATTAATTTTTTTACATGATATTGGGCCATTATGA
ATATCCACAGACAGGATCCATTGTTGACAGAAAATAAAAT
CACTCTCTAACTTCTTGATAAAATATCAATAAAATGCAGA
GACATTATTTGAGGAAGAATTAAGAATATTCTCCATATTT
AGTTCCTTTTTTTTTTTTTTTTTTTGCCATTGGTAGAGTA
AATTCCAGTGGTGATAAATCAAGAACTCTAAAGTTCAGTA
GGAATAGGTGTTTTGAATGTCAAGGAAATCACTGAGGTAG
ATTTGAGATTCCAATAAGACAGCTGCCCTGTGAGGTCATA
AGAGCTTTTGTGAGGCTTACTCCAGGGGTTCTCAGTCTTG
GCATTATTGACATTTTGAATTGGTGTGTTCTTGCTCCTGA
TGTGTGGGATGTGTATTGTAGGATATTTAGCAGCACTCCT
GACCTCTATTCATAAATGCCGGTACTGTCCCCCCAAGTTG
TGACCACCAGTGTCTCCAGACATTGTCACATATAACCTGG
GGGAAAAAATTGCCCCAAGTTCTGAGCCACTGGGTAGAAC
TAAGGGTAGTTTAGGGACAATGTTGATGAAAGCCTCTCCA
GAGTCCCATAGTCTTTTTAATAATTATTTCTGCAGAATTT
GCCCTTTAAAAACGTATTTTTAAAGGCAAGACCAGTCTAT
TCATAAAAGTTGCAGTTGTTTCCACACAGGAACTTTGGAC
ATTTAAAGAAAAATGTAATTTGAATGGAAAAGCCCTTGTA
AATCCCTTTATACATATCAGTCATTGTAACAGTAAAGGAA
ATGAAGAAAAAAGCGTTTGGTCTCACTCTTCTGTGCTGAT
CTCTTCAATTCCTGAATATCCTCAATTTGATGAGCCCGCT
ACCAAAGGAGACTGGATAGTTATCAGCACAATTGATAGAT
GGGGTTAAGATGTTTGAAATCTCCTTCATATTTAAAATGA
TCAATTTTAAACTTGATGATGTTTCTTCTTATTAGTTCCT
GGTAAGCAGCTCATCTTAGTGCTAATGACAAGTTCAGATG
TTAAAAAAATCCTTATCATTTATGACTAATTTTATCCTTT
GCCAAATCATATCTATTTTCTTCAAGAGAGCAAAATACAT
TTCCTGATTTTAAAGTATCCTGCTTTTAAATATATCTTCA
CATTCCTATAGTAAAAGACTTCAAAAAACAAAACAAACAA
ACAAAAAAACCTAATATAGAAAAAATGAGGAAACATGACC
TGATTTGAATTTTGAATTTGGGTGAATGATCACTGACTGC
ATGCCTGCTCTACAGATGTCATGCCCCTGATAAAGTGTCA
CGTATTTGTGCTGCTTAGTTTATTTACCCTCGAGTAGCCA
CAGGTAGAAATGAGGTTGTCAAACCAGGAATTTAGTTTCT
CAAGTGGAAATTGCATTGAACAATAATCCTCAATGTAATC
TGCATGTCCTTACCCATCTGGAGTTTAGATAATGCAGATG
GGTCATTTTCTGGTGCTTCTCTTTTCACGTGTTTTATTTC
ATACCTTTTTGTTTACATGGAACTTTCTTGAATGTTTGAT
AGATGATCAACTGTCACCTCTTAGTACAAAGCCATGCCAG
AGACACTGAACCTGCTCTGCATTCTAATGAGAACAATCCA
GAAAGGATGATTTTCAAGGGAGAGTGACCTCTTCCTGGAG
ATCTGAGGTTATGTTACAGTATTGTGGAGTTTTGTTGCTT
AAAATTCTCCTCCTGTCCTTACAGGCAATTGTGCTAGAGT
TGCAGTCCTCACATTTGAGAGAATTGTCAAAACTCTAAGA
CATAAAGTTTAAATAACTCGTTAATAATTGCATGCAAATC
CCCCAGTAATGTATGTACATAAGCATACCTTTTAAAGATG
TTCAATGGTACTGTAAATAAAATTTTTTTAAAAAATAAAA
ACATGATTGAGATATGTCTGTGTCAATTAAACAGATAACT
AAAAGTAGCGGAACTCATTTTGTCTTTGTCACTTACCCTA
GTAAGTTTATTATTCAGTAACTCCTTGGATTGATTTTAAT
AATTTGGGCCTATTTCTCTTTTTCTGTTTTGCTAGTCTCC
TTCACACCCCTTCCTCTGTCACCTAGGCTGGAGTGCAGTG
GCACCATCTGGGCTCACTGCCACCTCTACCTCCTAGATTC
AAGCGATTCTCCTGCCTAAGCCTCCTGAGTAGCTGGGATT
ACAGCCGCCTGCCACCATGCCCAGCTAATTTTTGTATTTT
TAGTAGAGATGGGGTTTTACCATGTTGGCCAGGAGTCTTG
AACTCCTGACCTCAAGTGATCCACCCTCTTCAGCCTCCCA
AAGTGTTGGGATTACAGGCATGAGCCACCATACACTGCCC
TGATTTGGTTTTCTAGAAGGGCTGATTTGGCCCTGAGCTC
TGACTGATTTGGCTCAGTAGGCTTTGTGTAGAAGGGAAAG
CTGTTTGGATTCAGGGAAGATAGAGAGGCCTGGCTTATTT
TGGAGAGGGTCTCTGGATTTGAAATCTCTCCAATGGGTTG
ACTGTAATCTTTATAAATGTTGGATTAGAGGAACAGTCTT
CCAGTTTTTTCTTTTTTTTTTTTTTTTTTTTTGAGATGGA
GTCTTGCTCTGTCTGTCACCCAGGCTGGAGTGCAGTGGCT
GGATCTCCGCTCACTGCAAGCTCTGCCTCCCAGGTTTACG
CCATTCTCCTGCCTCAGCCTCCCGAGTAGCTGGGACTACA
GGCGCCCACCACCTCGCCCAGCTAGTTTTTTGTATTTTTT
AGTAGAGACGGGGTTTCACCGGGTTAGCCAGGATGGTCTC
GATCTCCTGACCTCGTGATCCTGCCCGTCTCGGCCTCCCA
AAGTGCTGGGATTACAGGCTTGAGCCACCGCGCCCGGCCC
CAGTTTTTTTCAATTGCTTTTATCAATTAATTGATTTATC
AGCATACACTTATTGCAGAGTGTGTGCAAGTGATTCTTGT
CTTCAAGGAGTTTGTAATCCACACACGTGAAGTTAAGTAA
GGCCGTGCGACTTAGTGGGAGTTTAAGGGTAGCTACGCAT
AGCCTGTGATTGCTGAGATAACCGTGTGCTGGATGCGTTC
TGTGATCAGATGTGCACATGCCAACCCCTGGGCAGCATCT
GCAATAAAGGGGGCTACACGACATTTCAAGACCATCAATT
TCTTTCAACAGTAAGAGTCTGTAGTATGAACCAGAGAACT
GAACCCAGGAGAATAGAGAGTACAGACTCTCTATTCTGTA
TTCTCTATTCCACAGGGTTGTAGGAATTAAAGGAGATAAT
GCATATGAGAACAGATTTAAATGTCAATGGATCTTATTCT
TTCACACTTTCAAACTGGCATTCATATTTTTCCTGTTCTT
ATCCTGCCTCCTGCCATCTAGGTAACTCCATTTTGTCAAT
TAATTAAACATCATTCAATGCTAAACAGCACTAAATGGTG
ATATAAACAACATGGGTGAAAATGAAGAAGAAAGAATGAA
GGGTCAAGGACGGCTTCACAGAACAGTTGGCATTTGAAAT
CAGCGTTGGAGTGGTTCAGCGAGTGGAGAAAGAGGGAAAG
GACCTGAATTGAGAGCTTAGTTTTAATTCTTTAGGCAGTT
GCCCCTAAAGCTTTGGTGGGAGGAGTGTGAGAGGGCAAAT
TGGGGAAATGCCAAGAATAGAATATTTTCAGAAGACAATT
TTCTTGAAAAATCTTCCTCGGCTGCTCTATGTTGCTCTGT
ACAGAGCCTTTCACCCAACACGCACTGAGCCATTGGCATC
TCCAGTCCTGCCCAGTATGCTGAGCTCCATCAGTGAAGGA
CTCACTGTTGTTAAGTCAAGTTTAGCCTAAAATGCCTCCT
TACATATTTAACTTCAGCCTAAAAGTTTCTCTGTACATCA
TGAACTACAGCTCATGACTGTAGCCCACACTTGCGCCCGT
CACTGAGTTTTGGCCAACCAAATGTGGCTCTGTTCCCAGG
TTGCAGTGCAGTGGCGCAATCTTGGCTCACTGTAACCTCC
GCCTCCCGGGTTCAAGAGATTCTTCTGCCTCAGCCTCCCA
AGTTGTTGGGACTACATGGACAGGCCACCATGCCTGGCTA
AGTTTTTTGTATTTTTAGTAGAGACAGGGTTTCACCATGT
TGGCCCGATGGTCTTGAACTCCTGATCTCAGGTGATCCGC
CCACCTCGGCCTCCCAAAGTATTGGGATTACAGGCGTGAG
CCACCCATGCCCAGTCTGTCCTAATTTTAAAATCAACTTT
CCTTGACTCTTCTCTGTTCCTTTCAGTGGAAGCATGCTGC
CCCAGATTCCCCCTTACCTCCTGGCTTTTCTCCACAAACC
AGCTCAAACTTTGCAGCCATGTTTAATGCTGCCTTTACGC
TTATCCTATGTCTAACTCGTCATTACGCTCAACTAATGCT
CCCCACAAAGTACTACTCATGTCAGCGCCTCCTTCCCATT
CCTGCTGTTCCTCAGGTTCAGCTGTATCACCTCAGCCTGT
GCTGTTGCAGGAGCCTCTTGGCCAGCTCCCTAAACTTCCT
CTTGGCAACGCTCTTGCTTCCCTCTGCTTCAGGAGGAGGG
ACAAACTTCCCCAGCCTGTCACTGTGGTTCCCTTCTCACT
CCAGCCCCGCACCGCCACCCCCAGGGTTTATCTTCTTCAG
CAGACAAGCAGAGCACAAAGATACCTAAGGAAGTTAGAAT
GTGAGAGGGTGCGAGGATGCTTTTTCTCTATAGGCTAGTG
AATCGAGTTTTGTATTAGCTAGGGAGAGAGTATTATAGAG
TAGTCTGTTTTTTCTATGCCAAAACACTTTCTTCTTGTTT
TTGTTTTTTTTTCTTTTTGATTTTTGCATTACATTTATCA
AATTATTTCTTTTCTGATTTCTCTTTCTGACTGACTTCTT
TTCTATGTGAGTGTGTCATTTTGCCCCAAAGTTGACTTCC
TGTGGATGACCAATTGCGACCTTCCTTGACTAGTGTCCTA
ATTCCAGAGCACACTCTGATATTGACATATCCTGTGAGCA
TAAGCAGAGCCATGGTCTCTCTCATCTTGTGTGAGGCAAA
AAAGAGGGTGGACTTTTCCTTTATCTCATATTTTCACCAC
ATGGTCACATATGTGGCTGTGACATAATAATGAAATCCAA
TATAGAGCCAAAATATTTGACACATTGCACGATTCTTTTA
GGCTTGAAGATACAAGAGTAAATTTGCATGGGATTTATAA
CCACAGGGCTGGGTGGTGACAAGGCGAAGGTGGGGGAGCA
AATTGTTTCAGTGGCCAAGGTCGATAGAGGCTTGCAGTGG
TACTGATAACAACCAGGTCTCCTATCTGCCTCAGAAAACT
GGGACCAAAAGAAGACTACGTTGGGGTACTGTGAGTCTGC
AGATGTCATCTGATGCCCAAAAGCATTCAGAAAAAAACTG
TTGACTCTTTTGGAAGGTGAGATTATTGAGAATGTTTTAT
AGCGTTTACTTTCCATTGTTAAAAATTGCAGTATTGGCTG
GGCGCAGTGGCTCACGCCTGTAATCCTAGCACTTTGAGAG
GCCGAGGCGGGTGGATCACTTGAGGTCAGGAGTTCAAGAC
CAGCCTGGCCAACATGGTGAAACCTCATCTCTACTAAAAA
TAAAAAAATTAGCCAGCCATGGTGGTGGGCGCCTATTATC
CCAACTACTCGGGAGGCTGAGGCAGGAGAATCGCTTGAGC
CTGGGATGCGGAGGTTGCAGTGAGCCAAGAGGCACCACTG
CACTCCAGCCTGGGTGTCAGAGAGAGACTTTGACTCAAAA
ACAAAAACAAAAAAATTGCACTATATAACATTTCCTGAGT
GGGGAGACACGACTTGACCCATGGTATGACTAATCTTAAG
TTATAAGAAAGTGTTTACAGAGAGATTTTATTATAAAAAT
CAATATATACTATGAACTACAGCTTAAGGTTTAAACATTC
TGGCCTTGAAATCTGTCTGCTTTCAAATCCTAACTCGATT
GTTTGTTAGTTATTTGACCTGTGAAAGTAAATTGCCAGGG
AATTTAAAAAGTTCTCTGGGCCTCGTTTGTGCCATATGTG
GAATGCAGGCAATTAGAGTTCCTGCCTCATGAGACTGTCA
CACAGACTAAAGGAAATGACCCATGCAGAACGCTCAGCAC
AGAGCCTGGGTTTCTCAATGCTCTATGAATGCTATTAACA
AATCTTCTTTACATGCCAACTTTAATCAATAAGTAAAATT
TGAGCCAGAGTTATTCCAATTGTTAACTCACAACTCGTGA
AATGTCAAAAATATATGGTGTAGATTAGCCTGTTAGCACC
CAATTAGATTTGGAACGGCAGAGGCTGTATTACATGACTG
TAGCAAAGAACTATACAGACCTGGACGCAGAACCCTGCAC
CTCCACCCCCAAATTCCAAGGGCCCTTATTTCTAAGAAAA
CACAATTCAATGCTGAAGTGCTTCAACAAAATACCAGGGC
TTGATTCAACAGGACCTCATCTCCCAGCCACACACAGGTG
GCATCTCGAACAGTAATGTCACTGATAGAGGGCTACTGAG
TCCAGGGCTCCAGTCAGAGGCCGTGAAGGCTTCAGCTGAC
TCTGAGTGAACCTCCATTCTGTCAATGCCTTCCAGCTAGA
GACGAACACACCTGTGGTTAAATGAGTTGGGTTTAATAAC
TGATGCCAAGAGGAGAAGGTACACCATGGGAAACCATGGG
GCATATCAGCAAGAGGGCGTTCACAAACTTATTTGAGGAT
TTGGGTTCATGTTAGGTGATTTTGGGGGAGGATTAAATGA
AATGAGGCTTTGCTTTGAATTGGATGCTGTCAGCAAGTGG
GGATAACACTGACTAGGTATCTTAATAAATCCTATATCTA
AGGGAAGCAGGGAGGAATGAAGCAAGGCTCAAGTTTTAAT
TGGAAGTAGTTGTCACTTTTTTTTTTTTTTTTCTGTGAGA
CAGAGTCTAGCTCTGTTGCCTAGGCTAGAGTGCAGTGGCA
GGCCCGTAGCTCACTGCAGCCTCGACCTCCTGGGCTCATG
TGATCCTCCCATCTCAGCCTCCTGAGTAGCTGGGACTACA
GGATTTCACTACCACCTTTGGCTAAGTTTTTTTATTGTTT
TTAATTAGAGACAAGGTCTTGCTATGTTGTCAGGCTGGTC
TTGAACTCCTGACCTCAAGCGATCTTCCTGCCTCTGCCTC
CCTCTGCAGTGGCTCACACCTGTAATCCCAGCACTTTGGG
AGGCTGAGGCTGCTGTCACTCATTTTATCCCGGGTGGGGG
TCTGGTATTTTAGTGATTTGCGCAGTGCTCTTGTTTTTGT
CTGGGCTTAGACGGTATTACAGAGTGGTCTTGTTTCTCAC
CTCACTTCATCACAGTTACAGTGGCCTCTTGTCTGGCACT
AGTGTTCTAAGAGATGGTTTGTACTCCACAGGAGAATACA
ATGACTTAGCTGTGAGAGCCAGGCCAGTCCCACCAACACC
AAGGTCTTGTATAGTATCAGTTTCCAGATGCCAGGGGCGT
ACTTTTCTTTTTATTATCTTCTCAGTACTTAATATATTTG
TGGTACATTTTAATGAAGCAGGCTATGAGCACTGAAATCC
TGGCTGAAAGGACACCTAGAAGCTGTGTGACCCTGGCAAG
TTACTTCACCTTTTGAGGCAACAGTATCCTCCACATTTTA
TATGTGAGGTCTATACCTGCCTCCCAGGGGTGCTGTGAAG
ATTAAATGAGATAATGCATGTTCCTGGCAAATAGTGATTT
AAAAATTAGCTATTTTTGTTGAGTATAGTTTGGCCTCCAT
GGCTGCCTGATTTTAGGACGTGGATCAAATACATTCTCTC
TGTTTCTTTTTTTTGAGATGGAGTCTCACTCTGTTGCCCA
GGCTGGAATGCAATGGCATGATCTCGGCTCACTGAAACCT
CCGCCTACCAGGTTCAAGCAATTCTCCTGCCTCAGCCTCC
CAAGTAGCTGGGACTACAGGCACAAGCCACCATGCCCGGC
TAATTTTGGCATTTTTAGTGGAGATGGGGTTTCACCATAT
TGGCCAGGCTGGTCTTGAACTCCTGACCTCAAGCGATTTT
CCTGCCTCTGCCTCCCTCTGCAGTGGCTCACACCTGTAAT
CCCAGCACTTTGGGAGGCTGAGGCTGCTGTCACTCATTTT
ATCCCGGTGGGGTCTGGTATTTTAGTGATTTGCAGTGCTC
TTGTTTTTGTCTGGGCTTAGACGGTATTACAGAGTGGTCT
TGTTTCTCACCTCACTTCATCACAGTTACAGTGGCCTCTT
GTCTGGCACTAGTGTTCTAAGAGATGGTTTGTACTCCACA
GGAGAATACAATGACTTAGCTGTGAGAGCCAGGCCAGTCC
CACCAACACCAAGGTCTTGTATAGTATCAGTTTCCAGATG
CCAGGGGCGTACTTTTCTTTTTATTATCTTCTCAGTACTT
AATATATTTGTGGTACATTTTAATGAAGCAGGCTATGAGC
ACTGAAATCCTGGCTGAAAGGACACCTAGAAGCTGTGTGA
CCCTGGCAAGTTACTTCACCTTTTGAGGCAACAGTATCCT
CCACATTTTATATGTGAGGTCTATACCTGCCTCCCAGGGG
TGCTGTGAAGATTAAATGAGATAATGCATGTTCCTGGCAA
ATAGTGATTTAAAAAATTAGCTATTTTTGTTGAGTATAGT
TTGGCCTCCATGGCTGCCTGATTTTAGGACGTGGATCAAA
TACATTCTCTCTGTTTCTTTTTTTTTTGAGATGGAGTCTC
ACTCTGTTGCCCAGGCTGGAATGCAATGGCATGATCTCGG
CTCACTGAAACCTCCGCCTACCAGGTTCAAGCAATTCTCC
TGCCTCAGCCTCCCCAAGTAGCTGGGACTACAGGCACAAG
CCACCATGCCCGGCTAATTTTGGCATTTTTAGTGGAGATG
GGGTTTCACCATATTGGCCAGGCTGGTCTCAAACTCCTGA
CCTTAAGTGATCTACCTGCCTTGGCCTCCCAAAGTGCTGG
GATTGCAGGCGTGAGCCACCGCACCCAGTCTGCATTCTCT
CATTTTGCTTCATTTTATTTCCTTGCATCATGTGACTTTT
TTTTTTTTAAGTTTTAAGTATCATGATCAGAAGGCCTGCC
AGAGGCATAAGGTTATTTCTTCCTTTGTATTGACTTCTAG
GAAATAATCTTATGTTACTGCAGCCATTACTGTCATCGTA
ACTGCTATGATGGTGTCAAATAACAGAGCCAGAGAGCGTC
CGGCCACAGTGTACATCACAGCATGGGAGCTCGCACCACT
TGTGAGGGGCCGGGCTATCATCCTGGCTGTCTACTCATCA
ATGAATGCTTGTTTAATACATGAATGAATGAATGAATGAA
TGTAAACAGTGAAGCTTAGTTTACTTCTAATTTTACAGTC
CATCAGGCAGGTATTTTCTTTGTTCTTTGATATCAACGTT
CCACTGGGGCTTTGCTGCACAGTTATCGAGTGATGCTCAA
CACTTCAGTGGAAAGAATGCTACAAATGAGTTATCTGTGG
TTCCCAAGAGGCGACAGCACATAGCGCAGCAGGACTTCTA
TCTCCCCTTTACACGGCCTAGGACTCAGGCTACTACACCC
ACATCCATTTCAGGCCATCACATTTGGAACAGATGTTTTT
AGCCTCTTTGCTCATTGATAAGAAAGTATTGTTTGTTTTA
CTTTAGGGCTCTGTAATATCTCTTGCTTTCCTTCGTCACC
TCCCTTATATGTTCTTTTTGCCTCTCTTAGATCATTTTTT
TATTACTAAGTGGCAGTAGAACAAAAGAGTGCATGCAGGA
GCAAGTAAAGTGAGAGAAATCTGAACTTTAGAGGAAAACA
TGTTGAACAAAATAACCACATATGGTTTGTTCTTCAACTT
GCTTTTAAAAATTAACAATATATTCTGATGATCTTTCCCA
GACAAGACATAAAGATTTACCTCATTTTTATTAACAGGTA
TATAGTATTCCATTATGCAGCCATATCAACTTAAATATCT
ACTCTCCTACTGATAAATTTTACTTCCTTTAGAAAATCAT
ATAAACTTTAAGTACCATTGGCATAACTCTGACACTTTCT
GGTATTAGGTATGTGTGGATTTTGTCTTAATGTCCTTAAA
ACCCTTCTTCTTTATGCTTTTTGCTCTCTCTGCCCACAGT
TTCCTATAGTGAGTATATACTACTTAGATAATATCATGAG
AAAGTTATTTAAAAATAGTATTAATCTCATATTTTCTTGA
GTTCTGGTTCTAATGACACTTATATTGCTACTACTAATCC
ATTTAATATTTGATTACATGTTTCATATCTTCAAATAAAT
AGCTTTTTTCTTGAGAACACAGAATATATGTTAATAATAA
TAATAAAAATAACAATAACATTGACTCAGTACCTCTTTGT
GGGAGTTACTTGACTTGTACGTATCATCTCATTTAATCCT
CACAAAACCCCTGAAAAGTCAGTTCCCTTTTTACTAATGA
CGAAAATAAAGCTCAGCGAGCTTATTTTATTTTATTTTTC
TTGAGGCAGAGTTTCCCTCTGTCACCCAGGCTGGAGTGCA
GTGGCATAATCTTGGCTCACTGCAACCTCTGCCTCTTGGG
TTTAAGCGATTCTCCTGTCTCAGCCTCCCAAGTAACTGGG
ATTACAGACATGTGCCACCATGCCCAATTAATTTTTGTAT
TTTTGGTAGAGACAGGGTTTCGCCATGTTGGCCAGGCTGG
TCTCAAACTCCTGACCTCAGGTGATCTGCCTACCTCGGCC
TCCCAAAGTGCTGGGGTTATAGGCGTGAGCCACTGCACCC
TGCCAGCTCAGAAAATTTAAATGGATTGTCCAACTCAGTT
ACAGTGGAGCCAGGATTAGAACCAAGCTGTTTTTGATTCC
AGTTCCTCTGCCCTTTTCACTATTCTGTGATGCCCTCCAC
TTCAGAATCCAATGAAGTCCCCAACACAGGGATGGACACA
CAATTTATGTTTAATTAAAACATGTTGGTTTAACTATTAT
CGAGGACAATAACTTCCTCTAAACACAGTTGATCAGCATA
CCCAAGCCAGTCTCCTCAAAGAGCAGTGCTATATAATATG
TCCTGACGAGTGACGCTTCTTTTCTTTATATTATTAGCCA
CTGGATTCTCTTCAGTATTTGGCCTTGACACGTCACAACA
CGGAAGGAGAAAAGCAAACTGGAGAAAAGGTGAAGCGGTC
TCTTGAAGCAGTAACGTATGGTGGAAGACAGAGGCCGAAG
CTCAGTTCATCCCAGGGCATGAGTCCTACAGAGCTGAGAT
TATTGATTGCTATTGAAATGTGGGGTGCCTAATCGTTGTC
ACCCTTATCTAAAAGTTGTTCATTAGAATTCATAATAGCC
TTGTCATAAAAGAGGGCTTGCATTTTGAACTGCTGGGCAA
GCGAAAACTCTGGACTTTTTAATGTTTTTGAACAGCCTAC
TCCTTATGAAAGCAACCACACCTCATGGCGATTTCATCAG
GTCTCCGGAAAGCAAGCCATGCATTTAGAGGCAGGTCATG
CGGCAGAGTCGTGATCTTCCCTTTTTCTCCACGGTGCTCT
TCTCTATGAGATCTCTAAGTACTTTAGATATATAGTAAAT
CTGTCCTAAACTACAAGTTCTTACTCCACTGAATTCTAAC
ATAACATTTGCCTCTGTATACCTTTTCAATATCTAGGAGA
ATTTGGATTCTAGAACGTGGAAATTGCGTATCAACTCCTG
TGAGGGTAATTTGGAAGAACAGGAAGCTAGGTATTTGGAA
TAGTGACAAGGATATCGTTGACAGAGCAGAATTAAAGCCC
TTTGCATGGACATCTTAGGAAAGATAAAAGCAAATGAGGG
AAATGAAACCTTGGCCTTGGTACTGCATGTGCCTGAGAGG
AGCCAGGAGTAGGCAAGGTCAGGGACTTTGGAATGCAGAG
ACAAGGAGAGGGCTTAAGGGGATAAAAGGCTAGATGTGTG
GCCTGGGGTGAGACTGAATGGTGAGTCCTGGAAGTCAGGG
GTTAACATAGCCATGTGTCAACCTTGGAAAAGCATTCAAC
ATTTGGCTCATAAAAAAAGCGCATTGTAGTATGAGGACTA
TCTGTTTAAGAAAATAATTCGAAATGGACCAACAAACTTA
TTTTCAAAATTAGGGAGATCATGGACCTTTTCTAGCAAGC
AAGTGATGATAGCATGAAAAAATAAAGCACCTTTATTACT
TATTTACAATATGTAACTATTATTACTATTGCTTATATTT
TGCACTTTCTCTGCAGGTTTATTTTAGTGGATGTATAATA
TTTACTAGGCCTTTCGTTCTCACCTTTGCCTTCAATTGAA
ATTTCATAAATAAGATTTTAGGTCCTCTTCTACTCGCACC
TACCTAAATAAGATTTTAGGTCCTCTTCTACTCGTTCCTT
TCCGGGAACTTTTAGATACCCAACACCAGTGTTTAGGGAG
AGTGTTCTGTTTCATGAATGACTAGTAATAACATCAAAAG
GATGCAAAAACAACAACAAAAAATAGGCACGGGTACAAAA
GAATAACCAAAAATGCTTATCTGCCATATTAACTTCATTT
AAAGACAAATTGAGAATGCAGCCCCTCACTTAAATGAAAA
GGTAGTTTGCACTGAGCTGAAACATTTAACTATAACAAAA
TTTGTTGTTGGGCTACTTAGATCCCCATTCTCCATTCCCT
TTTCTCCTGCCTGCCTCCACTGTAAAGGCTGGAAATGCCA
CCTGCTTACTGTCCCAGCCTCACCTGCAGTTTGGGATTCC
CATATGGCAGTTTTGGCTGATGGCGAGAATGCAGGAGTTT
TTAGGTTTGGGAAAGAAAGAGTGCTGGGAAGGCTTTCATT
TTTTTCTTCACAAAAAGAAGAGATATAACTCTTATTTCTC
TTTCTCTCTTCTTTTTCACTTGAATGCAGATCAGATGCAC
AGAGCTATGATACCCATCTTGTGACCAAAAGAAAGGAGAA
GACACACACACACACACACACACACACACACACACACAAG
AAATTAATCACAGGGATGCAGGTTGTGATGTTGCTGGGCT
GTGTAACCACAGTCAGCAGCTGCTGATCTCTAGGCTTCTT
TTCACAGGAGAAGAGCAAACTTGTACTCTTTTAAATACAT
TGTTAGAAAATCTCCTGTTACTTGAAGCTAGAAGCATTCC
TAACTGATCCATAGTACTGTAATTTTCTTATTTCCTCATT
GGCAAACATGAGTCTGTTCATGGAATCGTATTAGCAATTG
ATAGTGCCTATGGGGAGTGTATATTGTTCCAGCCTTGTCT
TTAATTCTTATGGATTCCCAAGTCATATTTCTTTTTTCTT
TTCTTTTCTTTTCTTTTTTGAGACACAGTCTTGCTCTGTC
GCCCAGGCCGTAGTGCAGTGGCATGATCTCAGCTCACTGC
AACTTCTGCCTCCTGCCTCAGCTTCCCAAGTAGCTGGGAA
TTCAGGTGCGCACCACCATGCCTGACTAATTTTTGTATTT
TTAGTAGAGACAGGTTTTCACCGTGTTGCCCAGGCTGGTC
TCGAATGCCTGACCCTAAGTGATCCACCCACCTTGGCCTC
CCAAAGTGCTGGGATTACAGGCCCAAGTCATATTTCAAGA
ATCACAGTATTTTAAACTGATATCCATATTATATATCCAT
ACTATAGGCTGTTTTATCTACCTAAAATCATTTCTCTGTG
TTTTATATTGAAGGAAACAAAGATATTTTGTGAAAGTCAG
GGAAAAATCTATGTCAAGAGTTTTTACAGCTTCATTAATA
CTTGGGGCTAAACAGTATACATTGTCATCTCATACTAAAA
CTTTCATGCAAGGTGGCAGGCAGAGTTCAATCCACTTTAT
AGGTGGAAAAGTGGACTTAAATAGATTAAAACTATACGCA
AAATTTTACTGCAAATCAGGCTTGGGGGGGAATAATAGAA
CATTTGCATTTTATTAGGAAATCTCAAGTACTTTCTTAAT
CTTTTAAGTTCTTAACAAGTACCACAAGCCCTGGATTTAT
TTTGCCTACTTAATACATCTTTTACCATGTGGCCCTATGT
CCTCTCCTCCTCCCTCCCTTCCTGTCTTCCTGCCTTCCTG
CCTTCCTTCCTCCCTCTTTCCCTCCTTCCCTCCCTCCCCT
TCCCTCCCCCACCTACCTTCCTTCCTTCCTTCCTTCCTTC
CTTCCTTTCTTCCTTCCTTCTTTCCTTCCTTTCTTCCTTC
CTTTCTTCCTTCCTATTTTAACTCTATCCTTTCAGCTTTT
GTGTAGCCTTGTTTTCAATCAAGTTTATTATAAACCCCAT
TTTTTTGGGAAGTAAAAGCTTTAAAAGAAGATTAAATGAT
TGTCTCTTTGAGAATCAGGTCTTGAGTTTCTTTCGCCCAT
TTAGGCGACTTCTACTTTCTCCTCAGGTGAAACAATGAAT
TTCTATTTTGCTGTCACATTTTGGATGTGGAATCTGACTT
CAGAGAAAGGACCCCAGGTTTCTGAGTCTTGGGCATGTCT
TTTCAGCCTGGGCTTTCTTTTCTCCCTCTGTCAAATAAGG
AAGGTGGGCTGAATGATCTCCTTCCCAGCACGTCCACCCT
AGGATTCCGTGGTTCATGCTGTGAGCTTCCTGGCCTTATT
CTTGAGAGTCTTGAATGTTTCTTGCTCTTCTGCTGTGGTA
TCCTTCTCTGTTTGTACAGCTGTGGCACATGATGAGTGTT
TTGATTTTATTCTTGGCTAACTGTATTTCCCTTTAGCTTC
CTTCTGATTTGTTTGTTTGTCTAAAGATTTTTTTCTCTTA
AATTCTTTGCCTGTGTTCTTGCATTGATTCTTTCTGGACT
CATATCCCCATTGTAGTTCCATCACACAGGACCTCTTTGT
GCCCCCAGTGTCAGGAGATAGGCCTAAGGTCTGTTTTGAA
GGCTAATTGTGTTCTTTCAGGACCTGCTCTTCCCACGAGA
TAGCTGGGTCCATGGAAACAGGAACCTTGCCAAAACTGGT
TTTTCTTTCTTTTGCTAAATGGTTTTGGCATCTGTTCCAT
TGTATTCCATTTCTCCTCTTTGGTTTTCTTTCTTTTTTCT
CATTTTGCATAAATCTAGTAAGCTTGTAACTACTTTCTAT
GGATTACATTTAAGCTTTAAATATCCAACATTCTATATTC
TCTCTATGGGTAGAAAACAGCCTAGTGTGGGGTCATATTC
TCAAAACAGAGCCTGTGTATGGGAGATGAGTTTTAGGTGA
TACCTGACTGAATGTCTTTTCTCTGAATATTATGTACTTA
TTTTAATGTTTATGGAAATATAGCTATCACATCAAACTTG
TTAATTTCAGTTGTGCTATGAAAACCTCCCCCTTTAATAC
ATTTACTGACATTGCAAAAGCCTAATTTAAAAGAAATTCT
GAAATAATGCTAATTAGCATGGATTGAACATTTACTACAG
TGCATGCATTACGTATATTAATTCATTTAATCCTCAAAAC
AACCCTGAGGTAGGTACTACTGTTTAACCCCATTTTAAAC
GTGAGGAAACAGGCATAGGTCAAGTCAGTTGGCCAAGGTC
ACAAAGCTAGTAAGAGGCAGCACCAGTACTGGAACTTAGC
TGGGGTGACTTCAGACCTATGTTCTACCCACTGAACCATG
ATCCCTCTTAAGAAATCCTGTATGTAGTACACGATTTTGG
AACAAATAATGAAGATAGTATTCGAATGATTGAAATTTAG
AAAGAACTTATGTAATGGAAAGCACATGGGCTTTGGAGTT
CGGCAAACCTTAAATGCTAGATCTGTTAACTGGTCAATTA
CGTGTTTCTAGACACAGCACTTAATCTCTATTAAAATGAT
GGAAAAAATGTAAAATGCCCATCTCAAGTTTTTTTTTTTT
TTTTTTTTTTGAGGTGGAATCTTGCTCTTTCACCCAGGCT
AGAGTGCAGTAGTGCAATCTCGGCTCACTGCAACCTCTGC
CTCCCAGGTTTTAGCAATTTGCTGTCTCAGCCTACTGAGC
TGCTGGAGCTACAGGTGCGTGCCACCACACCTGGTTAATT
TTTGTCTTTTGAGTAGAGACGGGACTTCATCATGTTGACT
AGGCTGGTCTCGAACTCTAGAACTCAAGTGAGCCTCCCGC
CTCAGCCTCCCAAAGTGCTGGATGTTTATCTTATTTTATT
TTTTGAGATGGAATCTCATTCTGTCACCCCGGTGGAGGTG
CAGTGGCACAATCTCGGCTCACTGTAACCTCTGTCTTGTA
GGTTCAAGCAGTTCTCCTGCCTCAGCCTTCAGAGTAGCTG
GGATTACAGGCATATGCCACTATGCCCAGCTAATTTTTGT
ATTTTTAGTGGAGACGGGGTTTTACCATGTTGGCCAGGCT
GGTCTTGAACTCCTGACCTCAAGTGACCCACTCACCTCTG
CCTCCCAAAGTGCTGGGATTATAGGCAGGAGCCACTGTGC
CCAGCCCCTATCGTAAGTTTTAACACATATGAATTCCCTC
TTCTTTCTGTGACTCTCAGTCTTTTCATCTGTTAAAAAAT
CAGGATCTGTGAATATTGAGAAGTTTAGAAAAAGTTATGG
TTGTCAATATATAGTAAGAGTCTACCAAAAATACACGTGA
ATGTCTTCCATTTTGCTGGCCTCTCATAGCTCATATTTTG
ACATTTAGGATCTCCAAGTGCTTTAAGAAAAGATCACTCT
CTCCTGTTCCCCACCAGTGACCAAAACAGGGTCAGCCTGG
CGAATTTCTTTGATGCCAGTTTCCCCACTGTGGGGAAGAG
CACAAAGTATCGAATAATCATAGCCAGGAAGAGAACACAT
TTCTTGTGTAAAGCTGAACTGAGAGGAAGGGGGTTGTATC
TCTATCAGAAAAGAAACAGGGGTGGGTTACCTTTTAGGGT
TCACATGGATAGCTTCTGAATTGGTTTGGTCACTATGTGG
GTCATCATAAAGTAAGGTTGTGACCTGCAAGATGTGACTG
TGGGTGAGGACAGCTGTGGTTTAAATGGGAAATGCCTACA
GCAGCATTCTAGTGGTAAAACATTTCCAGATTTTACAACT
TTGAACTTATTATCGCATAAATAATAATATAAATGACTCC
AGACTGTTTACCCAAAAGTAATTACAATGGCGTTTGACAA
AGAAGGCTGTTTCATTCTCCACAAATGATTAAACCTCTGT
GACGAACACATGGACAATTGCATTTTAAAGACAGGGGTTG
ATTAGTTAAGAATTTTGAAAATAGCCAGATGCTCTGATCT
AATGACTGAAATAAAATTTCATGCATCTTAGTTGAAAGGG
CTCCTCCTCCTCCATAAATGTATGTGCCAGCTTTTTGTTT
TTTGGTTTTTTAAAACAATAATTCCACATTCTTCTTGACT
TCTTCCATGATGTAGGGAATGCAGAATTAGAGACCAAAGC
TCTACACTCAAGTTTCTGCCCTTTCATTTAAGGTTGCTGG
GTGACCTTATTTGTGGTATTTATGAAGCCATTCTGGACCT
GAGTTTGTTTTATCCATAAATGGAAGGGGTGAGATCTGCC
CCTGCCTGCCTTCCAGGTTAAGGTGGGGGTTATCAGGTAA
GATACTGTATGTAAAAGCGTTTTAAAAACTGTGAAGAGCC
ATACCATGCAGTGTTGTTATTCTCTATGTCTTCTAACCAG
ATGCCAGGTCATTTTCCCCTTTCAAGTTCCATGTGCCTTT
CCTGATCTCTTCCCTAAAGCTTATCTCCAAAATCTTACAG
GAGTCAGAGTCTGGGAGATTCCGCGGTCCAATTTAAGCCT
TGATGGCTCCTTGTTTGTTTATTTTTTGTTTTGTTTTGTA
AACACAACATAAAATCTCATTAATTTTGGGGCAAGCTAGT
GAAAAGCTACAGGGAAAAAAAGGGTAATTCAAAATGCTGG
CACACTATCTCATTATGTTTTTCCATTATAGCAAGAGTTT
TAAGTGCCTATCGTATGTACTCACTGATATTAGATGAAAT
GCAAAAGAAACCTTCAATGGATCTTCAGTCCACTGTGTGT
ATTTGTATGTATATTGGTGGTGGTAGGGGTGGGGTGGGGA
GGAGAGATGCTCAAAATACATGAAGAAAAACTAGAACAGA
TACTCTTACCTGAGAGTTCATGGGCTCCATAAGGGTCCAC
AGATGGTCTTTCAAGGGGTCCTTGAAAGCGTATGTCAAGA
TTTATGCATATGTGCATGTGTATATTTTCTGCAGAGAGGA
CCCATAGCTCTCATCAGATTTTCAAAGGATCTTTAATTTA
AAACAATAACAACTTAAGAACCAAGACAGAGAACATGGCC
AAGCTGCAGATAGTCTGTCTAAATGGCATGTAGATTATTT
ACATGGTGAGCTTAGTCAAAAAAAGCTTTTGAAAGAATGG
TTAAGTCAGGTCCCGAGTCAGGAAAAGTTTCTGCTGGGTC
TGCTTGTATGTGTAGATATGACTAATTTATTAAATATAAC
AAATCATTACAGTAAGAAGCTGTAACAGCTGACACTTCAC
TATTTGGGAAAGCTTTATAAAACTGCATTGGAGTCTAGGG
GCAGCGGCTCATGCTTGTAATCCCAGCACTTTGGGAGGTC
AAGGAGGGTGGATTGCTTGAGCTCAGGAGTTCAGCCTGGG
CAACATCGTGAGACTCTGTCTCTACAAAAAATACAAAAAT
TACTTGGTTATGGTGATACACATCTGTAGTCCCAGCTACT
CGGGAAGCTGAGGCAGGAGGATTGCTTGAGCCTCTGAGGT
GGAGGTTGCATTGAGCCAAGATGACACCACTGCACTTCAG
CCTGGGTGCTACAGCAAGACCCTTTCTCAAAAAAAAAAGA
AAAAAGAAAAAAAAAATTGCATTAGTCATAACTCCTAATT
TTACTGTTTAATCTAGTTATCAGACTTTATTTCTAATATG
TTTTGAAACTTCCTTGAATAAATGCAAAATTCAAATGAAC
TTCTTCTGTATATAATTTTGGGGAAGCAACATAAAGCATG
AAGGTGAAAAAAAGTGGGACTTCTGGCCAGCTAACCTCCT
TTCCCCAATTCTGCCAATTTACAGTATGGGTAACCTTTTT
TTTCCTAGTGATTCCACAATCTCAACTATTTCATCATATG
AAACATATGTTTATTGAGTTCCTATTTTGTAAAAGTCCCC
ATGTCTGGAGTTTAAAAGTTGTCTGTGACCACGTCACAGA
ATCTGTGGCCAAGTTCTCTGACTGGGGAATCAGGAGGCAG
CAGGAACCATGGAACGAGCTCAGGAGGCCCTCTATGCAAG
GTTCAAATCCCACCTCTGACATTTTGTCACAGGGAGGTAG
TGGTGGTAAGTTTTTTAATGAAACTTAGCCTAGATCTCCC
ATGAACACAATGGGAATTTGATTTTTTGCTTCCTTCATGT
GCTGAGTAAATTTCATCTCATTTTGGCTTGCCTATTAGGT
TGAGCAAGTTACCTCATCTCAGATTTCTTAGTATGTAAAA
TGGGATCAAGAGATCTATTAATGTAGGAGGAGAAACATCT
TCAGGTCAAAGAGGAGAGGGTGAGGAAAGAGGTGGGTGCA
TGGGTGGCTGATGGAAAGGAAGTTAAGAGAGTGTCCATTT
AGTGAGTATTATTGCTCCAAGCACTTCATGAAAACAGTAG
AGTCATTGTGTTCATATTAAATTGGTGTTCTTATTACCCA
TCCTTCCATCCTCCCCCAATTTTAGTTGAGAAAGCTGAGG
TCAGAGATGTAAGTAATTTGCTTAAAACAACATGTGTGAA
GTGGCAGAACCAGGAAACAAACCCAGGTATTCAGATGCCA
AAACCTACTCTTAAGTGTATGAACTGGATCAACTCTTCTA
CATATGTTATGCAAATAATATAGTTTAAAAAATTACAGGC
TGGTGGTGGTGGCTCACACTTGTAATCCCAGCACTTTGGG
AGGCTGAGGCAGGAGGATGATTTGAGCCCAAAAGTTGGAG
ACCAGTCTAGGTAACAGCGAGACCCCGTCTCTACAAAAAG
TAAAAAAAACTTTGCTGGGCATGGTGGAGTGCGCCTGTAG
TCCCAACTACTCAGGGGCTGAGGTGGGAGGATCATTTCAG
CCTTGATGTTGAGCCTGGGTGACAGAGCGAGATGATGTTG
AAAAAAAAATTACACTGAATTAAAATAAATTAATACACTT
TCTATTTGCTTTCCAAGTATTTAGAGTGTCTTAATTTTTC
CTTCCTTATCAATTTTATCACAAGATGGATTTAGCATGAA
AGAAGTCAGCAAAATGATGGGATTTTTATATAATATCTTA
TTAGATGTTTGAACTTGTCTTAAACTTTGGTCTTATAATC
TGATGAGAGGAAATCTTGTCTTTGTTTCTGAGAAAAATTC
CTATGAATTTTATGTTTGGGATTAAAGATTTTGCTTTGTA
TACCCAGAGACTAAAGTTCTCCTTGTGCTATATTGCTGAA
AACTCCTAACCTTACTTCTCATGTATTTGATTTTTCTAAA
CTCTCAGAAGGCTCTCAAATATCTAATATAGCACCAGTTT
CATGCCCTCAATATTAGCACTCAGAGACAAACCACAATCA
ATTCAAGAATAAATCTGATTATTGAAACAGATTAAAATCT
AAGCATCAGTTTCCTTTTTTTAAGAGCATTTCCTAAGATA
AAAATAAAGTATTTTCTAGGCTCAGTATATATGCAGCCCT
TAGTTTACAATCTTCTACATCAATGATCCAGCTATGAGTT
GTGAAAAATAGGGTTTCCTGAGTGGGTTCCAAGATGGCCG
AATAGGAACAGCTCCAGTCTACAGCTCCCAGCATGAACGA
CACAGAAGACGGGTGATTTCTGCATTTCCAACTGAGGTAC
CGGGTTCATCTCACTGGGGCTTGTTGGACAGTGGGTGCAG
CTGACAGAGTGTGAGATGAAGCAGGGTGGAGCATCACCTC
ACCCAGGAAGTGCAAGGGGTTGGGGATATCCCTTTCCTAG
CCAAGGGAAACCATGATAGATGGTACCTGAAAAATCGGGA
CACTCTCACCCTAATACTGTGCTTTTCCAATGGTCTTAGC
AAACGGCACACCAGGAGATTATATCTCACGCCTGGCCTGG
AGGGTCTCATGCTCACAGAGCCTTGCTCACTGCTAGCACA
GCAGTCTGAGATTGAACTGCAAGGCAGCAGCGAGGCTGGG
GGAGGGGCATCTGCCATTGCTGAGGCTTGAGTAGGTAAAC
AAAGTGGCTGGAAGCTCGAATTGGGTGGAGCCCACCACAG
CTCAAGGAGACTCCACCTCTGGGGACAGGGCATAGCTGAA
CAACAGGCAGGAGACACTTCTGCAGACTTAAATGTCCCTG
TCTGGCAGCTTTAAAGAGGGCAGTGGTTCTCCCAGCACGG
AATTTGAGATCTGAGAATGGACAGACTGCCTCCTCAAGTG
GGTCCCTGACCCTCAAGTAGGCTAACTGGGAGACACCTCT
CAGTAGGGGTCGACTGACACTTCATACAGCCAGGTGTCCC
TCTGAGACAAAGCTTCCAGAGGAAGGAACAGGCAGCAACA
TTTGCTGTTCTGCAATATTTGCTGTTCTGCAGCTTCCGCT
GGTGATACCCAGGCAAACAGGGTCTGGAGTGGAACTCCAA
CAAACTACAACAGACCTGCAACTGTTAGAAGGAAAACTAA
CAAACAGAAAGGACATCACACCAAAACCCCATCTGTACAT
CACCATGATCAAAAAACAAAAGTAGATACAACCACAAAGA
TGGAGAGAAACCAGAGCAGAAAAGCTGAAAATGCTAAAAT
TCAGAGTGCCTCTTCTCCTCCAAAGGAACGCAGCTCCTCA
CCAGCAATGGAACAAAGCTGGACAGAGAATGACTTTGAAG
AGCTGACAAAAGTAGGTTTCAGACGACTGGTAATAACAAA
CTTCTCCGAGCTAAAGGAGGATGTTTGAACCCATCGCAAA
GAAGCTAAAAACCTTGAGAAAAGATTAGACGAATGACTAA
CTAGAATAAACAGCATAGAGAAGATCTAAAATGACCTGAT
GGAGCTGAAAACCATGGCACGAGAACTATGTGACACATGC
ACATGCTTCAGTAGCTGATTCGATCAAGAGAAGAAAGGGT
ATCAGTGATTGAAGATCAAATGAATGAAATGAAGCAAGAA
GAGAAGTTTACAGAAAAAAGAGTAAAAAGAAATGAACAAA
GCCTCCAAGAAATATGGCACTATGTGAAAAGACCAAATCT
ACATCTGATTGGTGTACCTGAAAATGACGGGGAGAATGGA
ACCAAGTTGGAAAACACTCTTCAGGATATCATCCAGGAGA
ACTTCCCCAACCTAGCAAAGACAGGTCAATATTCAAATTC
AGGAAATACAGAGAATACCACAAAGATACTCCTCGAGAAG
AGCAACTCCAAGACACATAATTGTCAGATTCACCAAAGTT
GAAATGAAGGAAAAAAATGTTAAGGGCAGCCATAGAGAAA
GGTCGGGTTATCCACAAAGGGAAGTCCATCAGACTAACAG
CAGATGTCTCAGCAGAAACTCTACAACCCAGAAGAGAGTG
GGGGCCGATATTCAACATTCTCAAAGAAAAGAATTTTCAA
TCCAGAATTTCATATCCAGCCAAACTAACCTTCATAAGTG
AAGGAGAAATGGAATCCTTTACAGACAAACAAATGCTGAG
AGATTTTGTCACCACCAGGCCTGCCTTACAAGACCTCCTG
AAGGAAGCACTAAACATGGAAAGGAACAATTGGTACCAGT
CACTGCAAAAACATCCCAATTTATAAAGACAATCAATGCT
AGGAAGAAACTGCATCAACTAATGAGCAAAATAACCCATG
AACATAATAATGGGATCAAATTCACACATAACAATATTAA
CTTTAAATGTAAATGAGCTAAATGCTCCAATTAAAAGACA
CAGACTGGCAAATTGGATAAAGAGTCAAGACCCATCAGTG
TGCTGTATTCAGGAGACCCATCTCATGTGCAGAGACACAC
ATAGGCTCAAAATAAAGGCATGGAGAAAGATCTACCAAGC
AAATGGAAAACAACAAAAAAGCAGGGGTTGCAATCCTAGT
CTCTGATAAAACAGACTTTAAACCAACAAAGATCAAAAGA
GACAAAGAAAGCCATTACATAATGGTAAAGGGATCAATTC
AACAAGAAGAGCTAGCTATCCTAAATATATATGCACCCAA
TACAGGAGCACCCAGATTCATAAAGCAAGTCCTTAGAGAC
CTAACAAGAGACTTAGACTCCCACACAATAATAATGGGAG
ACTTTAACACCCCACTGTCAACATTAGACAGATCAATGAG
ACAGAAAATTAACAAGGATATCTAGGAATTGAACTCAGCT
TTACAACAAGCAGGCCTAATAGACATCTACAGAACTCTCC
ACCCCAAATCAACAGAATACACATTCTTCTCAGTACCGCT
TCACACTTATTCCAAAATTGACCACATAGTTGAAAGTAAA
GCACTCCTCAGCAAATGCAAAAGAACAGAAATTATAACAA
ACTGACTCCCAGACTACAGTGCAATCAAATTACAACTCAG
GATAAAGAAACTCCACTCAAAACCACTCAACCAAATGGAA
ACTGAACAACCTGCTCCTGAATGGCTACTGGGTAAATAAT
GAAATGAAGGCAGAAATAAAGATGTTCTTTGAAACCAATG
AGAACAAAGATACTACATACCAGAATCTCTGGGACACATT
TAAAGCTGTGTGTAGAGGGAAATTTATAGTACTAAATGCC
CACAAGAGAAAGTAGGAAAGACCTAAAATTGAAACCCTAA
CATCACAATTAAAAGAACTAGAGAAGCAAGAGGAAACACA
TTCAAAAACTAGCAGAAGGCAAGAAATAACTAAGATCAGA
GCAGAACAGAAGGAGATAGAGACATAAAAAAAAACCTTCA
AAAAATCAATGAAATCAGGAGTTGGTTTTTGAAAATATCA
ACAAAATTGATAGACTGCTAGCAAGATAATAAACAAGAAA
AGAGAGAAGAATCAAATAGATGCAATAAAAAGTGATAAAG
GGGATATCACCACCGATCCCACAGAAATACAAACTACCAT
CAGAGAATACTATAAACACCTCTATGCAAATAAACTAGAA
AATCTAGAAGAAATGGATAAATTCCTGGACACATACACCT
CCCAAGACTAAACCAGGAAGAAGTTGAATCTCTGAATAGA
CCAATAACAGGCTCTGAAATTGAGGCAATAATTAATAGCC
TACCAACCAAAAAGTCCAGGACCAGAAGGATTCACAGCCG
AATTCTACCAGAGGTACAAAGAGGAGCTGGTACCATTCCT
TCTGAAACTATTCCAATCAACAGAATATACATTCTTCTCA
GCACCACATCACACTTATTCCAAAATTGACCACATAGTTG
GAAGTAAAGCACTCCTCAGCAAATGTAAAAGAACAGAAAT
TATAACAAACTGTCTCTCAGACCACAGTGCAATCAAACTA
GAACTCAGGATTAAGAAACTCACTCAAAACCACTCAACTA
CATGGAAACTGAACAACCTGCTCCTGAATGACTACTGGGT
ACATAATGAAATGAAGGCAGAAATAAAGATGTTCTTTGAA
ACCAATGAGAACAAAGATACAACATACCAGAATCTCTGGG
ACACATTTAAAGCAGTGTGTAGAGGGAAATTTATAGCACT
AAATGCCCACAAGAGAAAGCAGGAAAGATCTAAAATTGAC
ACCCTAACATCACAATTAAAAGAACTAGAGAAGCAAGAGC
AAACACATTCAAAAGCTAGCAGAAGGCAAGAAATAACTAA
GATCAGAGCAGAACTGAAGGAGATAGAGACATAAAAAAAC
CTTCAAAAATCAATGAATCCAGGAGCTGGTTTTTGAAAAG
ATCAACAAAATTGATAGACTGCTAGCAAGACTAATAAAGA
AGAAAAGAGAAGAATCAAATAGATGCAATAAAAATGATAA
AGGGATATCACCACCGATCCCACAGAAATACAAACTACCA
TCAGAGAATACTATAAACACCTCTATGCAAATAAACTAGA
AAATCTAGAAGAAATGGATAAATTCCTGGACACATACACT
CTCCCAAGACTAAACCAGGAAGAAGTTGAATCCTGAATAG
ACCAATAACAGGCTCTGAAATTGAGGCAATAATTAATAGC
CTACCAACCAAAAAGTCCAGGACCAGAAGGATTCACAGCC
GAATTCTACCAGAGGTACAAAGAGGAGCTGGTACCATTCC
TTCTGAAACTATTCCAATCAATAGAAAAAGAGGGAATCCT
CCCTAACTCATTTTATGAGGCCAGCATCATCCTGATACCA
AAGCCTGGCAGAGACACAACAAAAAGAGAATTTTAGACCA
ATATCCCTGATGAACATCGATGCAAAAATCCTCAATAAAA
TACTGGCAAACCGAATCCAGCAGCACATCAAAAAGCTTAT
CCACCATGATCAAGTGGGCTTCATCCCTGGGATGCAAGAC
TGGTTCAACATACACAAATCAATAAACGTAATCCAGCATA
TAAACAGAACCAAAGACAAAAACCACCTGAGTATCTCAAT
CGATGCAGAAAAGGCCTTTGACAAAATTCAACAGCCCTTC
ATGCTAAAAACTCTCAAAAAACTAAGTATTGATGGAATGT
ATCTCAAAATAATAAGAGCTATTTATGACAAACTCACAGC
CAATATCATACTGAATGGGCAAAAACTGGAAGCATTCCCT
TTGAAAACTGGCACAAGACAGGGATGCCCTCTCTCACCAC
TCCTATTCAACATAGTGTTGGAAGTTGTGGCCAGGGCAAT
CAGGCAGGAGAAAGAAATAAAGTGTATTCAATTAGGAAAA
GAAGAAGTCAAATTGTTCCTGTTTGCAGATGACATGATTG
TATATTTAGGAAACCCCATTATCTCAGCCCAAAATCTCCT
CAAGCTGATAACCAACTTCAGCAAAGTCTCAGGATACAAA
ATCAATGTGCAAAAATTACAAGCATTCCAATACACAATTA
ACAGACAAACAGAGAGTCAAATCATGAGTGAACTCCCATT
CACAAATGCTTCAAAGAGAATAAAATACCTAGGAATCCAA
CTGACAAGGGACAGGAAGGACCTCTTCAAGGGCAATTACA
AACCACTGCTAAACAAAATAAAAGAGGACACAAACAAATG
GAAGAACATTCCATGCTCATGGATAGGAAGAATCAGTATC
ATGAAAATGGCCATACTGCCCAAGATAATTTATAGATTCA
ATGCCATCCCCATCAAGCTACCAATGACTTTCTTCACAGA
ATTGGAAAAACTACTTTAAAGTTCATATGGAACCAAAAAA
GAGCCTGCATTGCCAAGACAATCATAAGCCAAAAGAACAA
AGCTGGAGGCATTACTCTACCTGACTTGAAACGATACCAC
AAGGCAAAAAAAAAAACATGATACTGGTACCAATACAGAG
ATGTAGACCAATGAAATAGAACAGAGCCCTCCAAAATAAC
CAAAACAGCATGGTACTGGTACCAAAACAGAGATATAGAC
CAATGGAACAGAACAGAGCCCTCCAAAATAATACCACACA
CCTACAACCATATGATTTTTGACAAACCTAACAAAAACAA
GAAATGGGGAAAGGATTCCCTATTTAATAAATGGGGCTGG
GAAAATTGGCTAGCCATATGTAGAAAGCTGAAACTGGATC
CCTTCCTTACACCTTATACAAAAATTAATTCAAGATAGAT
TAAAGACTTAAATGTTACACCTAAAACCATAAAAACCCTA
GAAGAAAACCTATGCAATACCATTCAGGACATAGGCATGG
GCAAGGACTTCATGACTAAAACACCAAAAGCAATGGCAAC
AAAAGCCAAAATTGACAAATGGGATCTAATTAAACTAAAG
AGCTTCTTCACAGCAAAAGAAACTACTATTAGAGTGAACA
GGCAACCTAGAGACTGGGAGAAATTTTATTACAATCTACC
CATCTGACAAATGGCTAATATCCTGAATCTACAAAGAACT
TAAACAAATTTACAAGAAAAAAATCAAGCAACCCCATCGA
AAAGTGGGCAAAAGATATGAACAGACACTTCTCAAAAGAA
GACATTCATACAGCCAACAGACACATGAAAAAATGCTCAT
CATCACTGGCCATCAGAGAAATACAAATCAAAATCACAAT
GAGATACCATCTCACACCAGTTAGAGTGGTGATCATTAAA
AAGTCAGGACACAACAGGTGCTGGAGAGGATGTAGAGAAA
TAGGAACACTTTTACACTGTTGGTGGGACCGTAAACTAGT
TCAACCATTGTGGAAGACAGTGTGGCGATTCCTCAAGGAT
CTATAACTAGAAATACCATTTGGCCCAGCCATCCCATTAC
TAGGTATATAGCCAAAGGATTATAAATCATGCTGCTATAA
AGACACATGCACATGTATGTTTATTGTGGCACTACTCACA
ATAGCAAAGGCCTGGAACCAACCCAGATGTCCATCAGTGA
CAGACTGGATTAAGAAAATGTGGCACATATACACCATGGA
ATACTATGCAGCCATAAAAAGGATGAGTTCATGTCCTTTG
TAGGGACATGGATGAAGCGGGAAACCATCATTCTGAGCAA
ACTATTGCAAGGACAGAAAACCAAACACCGCATATTCTCA
CTCATAGGTGGGAATTGAACAATGAGAACACTTGGACGCA
GGGTGAGGAACATTACACACCAGGACCTGTTGTGGGGTGG
CAGTAGGAGGGAGGGATAGCATTAGGAGATACACCTAATG
TAAATGACGAGTTAATGGGTGCAGCACACCAACATGGCAC
ATGTATACATATGTAACAAACCTGCACATTGTGCACATTT
ACCCTAGAACTTAAAGTATAATTAAAAAAAAAAAGAAAAA
CAGGGTTTCCCAAGATTGTTCATAATACTTTTGTATTTGA
TAAAGGAACATAGGAAGAAAGATGGAAAAACAACAACAAC
AAAAAAAGTTCCTCAGAGTTGGAGGAAAGTTATGCCACTC
GCTCACAGTGTATCACTTTCAATGTAAACTTCTCTGGAAG
GAATATTTCCAATTAAGAACATGGCAGAGATTGCTAGTTA
TTCCTCTGTATACATTCCCTTTTTATTCTTCTTGATATAA
CCCTGAATATTAGTTGGGCATATGGATACTCAGAATGAAA
TCTATGTCCCAGTCTTTCTTGAAGCTAGATGTGGTCTTGT
GACAATTTTGTAAAATGGAACGTAAATAGTAGTGCAAATT
GTGTATATGTACCACATTTTCTTTATCTAGTCCACCATTG
ATGGGCATCTAGGTTGATTCCATGTCTTCCCCCTTCCTTC
CAGCCTGGCTGGCTAGAATACAAAACTAATGGCTGGAACA
CAGGGGAAAGTGAAGAAATGTGGTCACTTTGCAATCAAGA
AACTACAGTCATTCTAAATATATCTGCTAAAAGTATCTTT
TCTTATTTGATGCTTACCTTTTCATTGTTTTAATGGTGTA
TTTTGATAAATAGAAGTTCTTAATTTTAATTAATCCAATT
TATCAGGTTCCCTCCTTTTATATGGTGGATATTTATTGTG
TACTGCTTAAGCATTTTCCTGTCCGCAAATCATGGAGATT
TGCCTATGATATTTTCAAAAGATTTGTTTACCATTCACAT
TTAGATATATAATTCACCTAGAATTAATATATGAACATAG
TGTGAGGTTGGGTCAGGTTTCATTGATTTTCTAACATGAC
TAACCAGTTGACCCAGAACCATTTATTGAAAAGACACCCT
ACTACTCTCTAGTGCTGTCTTTGTTGTAAGTTGTGTCCAT
ATGTACATAGGTCTATTTGTTTAGCCTTGTGTCAGTACTA
CACTGTCTTCATTACCATAGCCTTATAATAAGTCTTTACT
TTTTTTTTTTTTGAAAATTTTTATTTTCAGTTGAGGGGGT
ACATGTGCAAATTTGTTACATGAGTCAATTGCTTGTCACC
GAAGTTTAGTGCATGAATGATCCTATTACTCAAGTAGTGA
GCATAATACTCAATAGGTAGTTTTCCAACCCTCATTTACT
ACTCATTTAGTAGTCCCCAGTGTCTGTTGTTCCCACATTT
ATGCCCATGTGTACTCAATGTTTAGTTCCCACCTATGAGT
GAGAACATGCGATATTTGGTTTTCTGTTCTTTTGTTAATT
TATTCAGGATGATGGCCTCCAGCTTCATCCATGTTGCTGG
AAAGGACATGATCTCATTTTTTATGGCTGCATAGTATTCC
ATGGTGTATGTGTACCACATTTTCTTTATCTAGTCCACCA
TTGATGGGCATCTAGGTTGATTCCATGTTTTTGCTATTGT
GAATAGCACTGTGACGGACATAAGACTGCATGTGTCTTTT
TGGTTATGTCTATATCAGATTAGTCAGCCGTCATTTTCTT
TGAGAACTTAAATATATCATTCCTTTGTCTTTTATCTTTT
GTTGTTTCTGTTGCAATGTCAGCTGTTCTGCCTTTCTGAA
GACAATCTTTTCATTGTTTTTCTTTCCTTTTCTTTATATC
TTCAAAGATTCTTTTTGAGATATCCCCATTGTCTTTGGTC
TTCCACAGGTGTATACTATATACACCCAGTGTGTATTTCT
CTTTATTTTTTCTATTTGAGGTTTGCAGGTTTTGAATCAG
TCATTTGCTATTTTTTTAAATCAGCTATTATGTCTTCAAG
TATTGCTTCTTTTCCATTCTCCTTCTTCTTTCCTTCTAGG
TATATTCATATGTTAAATCTTCTCACTGTGCTTTTCATAT
ATCCTATCATCTGTTTTCCAACTCTTTATCTTTCCATGCT
TTATTTTGAATATTTTCTTATGATTTATCTTCCAACTCAT
TACTAATCTTTTCAAGTGTATATAAAAGCTGTTATACTCA
GTCATCAATTTTTCAATTTTAATTATTTTATTTTTTAGTT
TTTCAATTTTCATTTGCTTCTTCGGGTACATGCATACATA
TTTTTCTCAGTTCTCTGCTGAAGTTTTCATGTCTTTTATC
TTCTTGAACTTGTAAACTTGTTTATTTTAAAGACTATCTC
TGAAACTATAATAACTGAAGTACTGGTTGATATTTATATA
CTCTAGGCCGGGCGCGGTGGCTCAAGCCTGTAATCCCAGC
ACTTTGGGAGGCCGAGGCGGTTGGATCACGAGGTCAGGAG
ATCGAGACCATCCTGGCTAACATGGTGAAACCCTGTCTCG
GCTAAAAATACAAAAAACTAGCCGGGCGTGGTGGCGGGCG
CCTGTAGTCCCAGCTACTCGGAGGCTGAGGCGGGAGAATG
GCGTGAACCCGGGAGGCAGAGCTTGCAGTGAGCCGAGATC
GCGCCACTGCACTCCAGCCTGGGCGACACAGCGAGACTCC
GTCTCAAAAAAAAAAAAAAAAAGATATTTATATACTCTAG
TTTTTTCCTTCTTGGTTTTTATTCATATCACATTGTCTTC
CTGTTTGTCTGCTTGTTTTTGTGTGTGCTTCATATTGTTT
GGAAATTTTTTTTTGTATAAATAATTTGAGGCTAGACTGA
TATTATTTTATTGCAGAAAAAATATAATTTTGCTTTTCCC
AGTTATCCAGGGGTCACTAACTATACTGGATCATCTCAAT
ACAGTGTTGCAGACTGAGAGGATTCATAGCTGAATTGCTC
TTCTATAAGAATCTATTTACATCTGGTTTACACTTACTTC
AAACTGGATCCTGTCAAGATTCTAATCTAATGCAAGAGAT
GTTTATCAGTTTCCCCTGTTGGGAAACTCTCACTCCAATA
CCTGACCCCCTAAAACGGCAAGAATTTCAAAAGTGACACG
AAACTTCCTAGGAGTTCTTAGGGACAAGCAGTACCAAACA
CTAGGCTTACTTTCCTGCACCTTCTCATCCCCATCTCCTA
AAATGGTAATTCTGCATTTGCTTGATAGTTCTCTATTGCT
TCTAATCCGATTTAAATTTCCATTTTTCTAGTTGTCCTCA
GCAGAAGAGTTGACCTGAATGTCCTGGTTTGTGTTTGCTG
GAAGCAAAGGTCCTCTTAGGCATTTAAATAATATCTTAAG
GCATGCTCCTTCTCTCACACTTTCCCTACTACTGGAAGTT
AGATAATTCCCTTTCAAAATGTTCCTGAACTTCAGTTGTC
TGTGAAAGTGTTTGCTGGTAATCTGTTTAGAAAATTGACT
TGGCTATTCTTGAATCTTTATACTATCAAATACATTTTTG
AATCTGTTTACAGGTTTTCATACACAAAGATATCCTGTGG
GATTTTGATAGAAATGGCATTGAATTTTCATGTGAGTGGG
AGATGGAAGATTGGCTTTCTGAAAACATGGCGGAGATGGA
GATGGCTTTGTAGCAAGGTTCTATGCTGCAGTTTTGGTAG
ATTTTCATGGAAGCCCAGTCTAGGGCTGTTTCTTGAGCCC
TTCTATTGATTCCGTGAACAGCTTTCACTGTTTTTTGTTT
TGCATATTTGTATATTTACCTTTTATTCCTATGAAATAAG
AAAGAAATAAAAATTATTTAAATTACCATATCAATTTAGA
TTAAAAATTCTTATCTGTTAGTATAAATACATGTCACCCA
ACTATTATTGCTTATGTGGAAATCATTTTAATTTTTCAAA
TTGTAATAAGAATACTTAACATGACATCTACCCTCTCAAC
AAATATTTAAGTGTACAATACCATATAGGTAACTATAGGC
ATCATGCTGTACAGCAGATATCCAGAACTCAATCATCTTG
CATAACAAACTGTATACCTGTTACAGAGCAACTCTATTTC
TCTCTCACCCAGTCCTTGAGAACTACCATTCTATTCTCTG
TTTCTATGTGTTTGACTATTTTTAGATACCTCATGTTAGT
GGAACCATGAAGTATTTGTTCTACTGTGACTGGTTTATTT
CACTTAGCATATATAATGTTCTCAAGGTTCATCCATGTTG
TTGCACATGGCAGAATTTCTTTCCTTTTTAAGGGTGAATA
CTATGACCTTGTATGTCTATACCACATTTAAAAAAACCAT
ATTCATTCATCCATTTACATTTAGGTTGTTTCCACATCTT
GACCATTCTGAATAATGCTGCGATAAACATGGGAGTGCAA
ATATCTCTTCAAGATCTTGATTTCATTTCTTTTGGATAAA
TACCCAGAAGTGATTGCTGAATCATATAGTGGTTGTATTT
TTATTTTTTTTGAGAAACCTCTATACTATTTTCCATGGCA
GCAGCATCACTTTGTATTCCCATCAACAAAATGCAAGAGT
TCCAATTTCTCTATGCCCTCATCAATGCGTGTTATTTATT
TATTTATTTATTTATTTTTAAATAGCCATTCTAATGGAAG
TGAGGTGATACCTGCTGTGCTTTGAATTTTCCTGATGATT
AGTGGTGTTGAGTGCCCTTTCATATACATATTGGTCATTT
GTATCTCTTTTTTTGGAGAAATGTTCATTATTAAATTGTT
TTTTTTTTTTTTTTGCTAGAATTGAAGAAGTTACTTATAT
ATTTTGAATTAAACCCTCATCAGGTATATGGCTTACAGAT
ATTTTCTCCTATTCTGTAGACTGTATTTCACTCTGTTAAT
TGTCCCCTTTGCAGTGCAGAAACTTTTTAGTTCAATATGA
CTCATCTTTTCCATTCTTGCTTTTGTTGTGTGTACTTTTA
ATGTTATGTCCAAGAAATCATTGCCAAGATCACTGTCATG
AGGTTTTCCCCTATATTTTCTTATAGGGGTTTTACATTTT
TAGATATTACATGTAATTTTTTAGTCTACCTTGAATTGAT
TCTTGTGTATGGTGTAAATTAAGGTTCCAATTTTATTCTT
TTGCATGTGGATATCCAGTTTTCCCAACACCATTTATTTA
TTTATTTATTTGAGACAGGCTCTTCCTCTATCATCCAGGC
TGAAGTGCGGTGGTGCAAACATGGCTCACTGCAGCCTTTA
CTTCCCAGGCTCAAGTCAATCCTCCCACCTCAGCCTCCTC
GGTAGCTTGGATCACAGACCTGGACCACCACATCCGGCTG
CATTTTTTGTAGAGACTTCTGCATTTTTTGTAGAGACAGG
GTCTCGCCATGTTGCCTAGGCTGGTCTTGAACTCAGGGGC
TCAAGTGATCCATCAGTCTCAGTCTCCCAAAGTCCTGGGA
ATACAGGCATGAGCCATTGTGCCTGGCCCCGATACCATTT
GTTGAAGATACTGTTCTTTCCCTATTGTGTATTCTTGGCA
TGGTCAATTGATCACAAATGAATGGATTTTTTCTAGGCTT
TGTATTTATTTCTAGGCTCTGTATTCTGTTTCATTATTCT
ATGTGCCTGTGTTTATGCCACTATCATCCTTTTTAAATTA
CTGTAGCTTTATAATATATTTTTGGGAAAAAAAAGCATGA
TGCTTCCAGGTTTGCTCTTTTTCAAGATTGTTTTGGCTAT
CTGGAGTCCTTTGTGGTTCCATATGAGTTAGGATTGTTTT
TTCTATTTCAAAATGCCACTGACATTTTGATAGGGATTGC
ATTGAATCTTTAGGTCAGTTTGGATAGTATGGCCATTTTA
ACAATATTAAGTTTCCAGTCCATGAACTAAGCATGTTTTT
CCATTTATTTGTGTCTTCTTTAATTTCTTTTATTATTGTT
TTGTGGTTTTCAGTGTACAAATCTTTCACTTTCTTGTTAA
GCATATTTTTTCCTTTTTGATGCTATTATAAATAGGATTT
TTTCTTAATTTCCTTTTTACATAGTTCATTATTAGTGTGT
AGAATGCAACTTACTTCTGTATATTTATATTGTATCTTGC
AACTTTACTGAATTTGTCTTAGTTCTAACAGTTTCTGTGT
GTGTGTGTGTGTGTGTCTATATTCTTTAGAGTTTTCTATG
TATAAGATCAAGTCATCAGCAAACAGAGATAATTTTACTT
CTTTCTCTCTGATTTGGATGCTTATTTCTTTCTCTTGTCC
AATTTCTCTGGCTAGAACTTCCAGTACTGTGTTGAAAAGA
AATAGCTAGACTGGGCATCCTTGTCTTGTTCCTAATCTTA
GGGGGAAAACTTTTCAATTTCTCACCATTGAGTATAAGGT
TAACTGACTTTTCATATATAATTTTTTTTATGTTGAAGTC
TCCTTCTATTCTAGTTTGTTGAGAGTTTTTATCATGAAAG
AGTGTTGAATTTTGCCGAATGCTCTTTCTACATCTATTGA
CATGATTGTGTGGTTTTTACCCCTCATTCTGTTTATGTGG
TGTATTACACTAATTTTTGTATGTTGAAATACTTTGCATT
CCAGGGAAAAATTTGAATTTATTATGGCGTAGGATCCTTT
TAATGTGCTGTTTAGTGTAGTTTGCTAATATTTTGTTTTG
TTTCCTTTTGTTTAAGACAGGGTCTTGCATGTTGCCTAGG
CTGGAGTGTAGGGGTGTGATCACAGCTCACTGCCACCTCA
AACTTCTGGGCTCAAGTGATCCTCCTGCCTCAGCCTCCTG
AGTAGCTGGGACTACAGGTACATTAGTACACCAAGCCTTA
CTAATTTTTAATTTTTTTGTGTGGAGACAGGGTCTTGTTA
TGTTGCCAGGGCTGGTTTCAAATTCCTGGCCTCAAACAAT
CCTTCAGCTTCAGCCTCCCAAAGTGCTGGGATTACAGGCA
TGAGCCACCACAACTGACCTTTGCTAAAATTTTGTTGAGG
ATTTTTGTATTTATGTTTATCAGGGTATTGGTCTGTAGGT
TCCTTTTTTTTGTAATATCTTTGTCTGGCTTTGGCATTAG
GGTAATACTGACTTCAAAAGAGTTGGAAAGTTTTCTCCCT
CTTCAATTTTTAGAAGAGATTGAGAAGAATTGGTGTTAAC
TTTTCTTTAAATGTCTGGTACAATTTACCAGTGAAGCCAT
CTGGTGTTGGACTTTTCTTTGTTGAGAGTTTTTATCATGA
AAGAGTGTTGAATTTTGCCGAATGCTCTTTCTACATCTAT
TGACATGATTGTGTGGTTTTTACCCCTCATTCTGTTTATG
TGGTGTATTACACTAATTTTGTATGTTGAAATACTTTGCA
TTCAGGGAAAAATTTGAATTTATTATGGCGTAGGATCCTT
TTAATGTGCTGTTTAGTGTAGTTTGCTAATATTTTGTTTT
GTTTCCTTTTGTTTAAGACAGGGTCTTGCATGTTGCCCAG
GCTGGAGTGTAGGGGTGTGATCACAGCTCACTGCCACCTC
AAACTTCTGGGCTCAAGTGATCCTCCTGCCTCAGCCTCCT
GAGTAGCTGGGACTACAGGTACATTAGTACACCAAGCCTT
ACTAATTTTTAATTTTTGTGTGGAGACAGGGTCTTGTTAT
GTTGCCAGGGCTGGTTTCAAATTCCTGGCCTCAAACAATC
CTTCAGCTTCAGCCTCCCAAAGTGCTGGGATTACAGGCAT
GAGCCACCACAACTGACCTTTGCTAAAATTTTGTTGAGGA
TTTTTGTATTTATGTTTATCAGGGGTATTGGTCTGTAGGT
TCCTTTTTTTTTTTGTAATATCTTTGTCTGGCTTTGGCAT
TAGGGTAATACTGACTTCAAAAGAGTTGGAAAGTTTTCTC
CCCTCTTCAATTTTTTTAGAAGAGATTGAGAAGAATTGGT
GTTAACTTTTCTTTAAATGTCTGGTACAATTTACCAGTGA
AGCCATCTGGTGTTGGACTTTTCTTTGTTGAGAGGTTTTT
GATTATTGATTCAATCTCCTGACTGGTTATAGGTCTGTTC
AGATTTTCAGTTTCTTCATTATTCAGTCTTGTTAGGGTGT
ATGTTTCTAAGAATTTATCAATTTCTTGTAAGTTATCCAA
TTTATTGGTGTATAATTGCTCATAGTAGTCTCTTACTCTT
TTTAATTCTGTGGCATTCATTGTAATGACTGCTCTTCCAT
TTTTTATCTGAGTTTTCTCTTTTCTTTCTCTTAGCCTAGC
TAAAGGTTTGTCAATTTTATTGATGTTTTTCAAAAAAGTG
TTGCTGATTTTTAAAAATTATCTATTTTATTTATGCTCTA
ATCTTTATTTTTCCCTTTCTTCTGCTGAAATTGAGCTTAG
TCTGTTCTCCTAGTTCTTTGAGGCTGGTTTGTTAATTTGA
GACTTTTCCTCTTTATTAATGTAGGGGTTTATTGCCAAAA
CTTTCCTCTTGGTAATGCGTTTTTTGCTGCATCCTGTAAG
TTTTGGTACATTTTGTTTTATGTCCATTTGTTTCAAGATG
TTTTCTAATTTCCCTTTGATTTCTCTTTTGACCCACTGGT
TATTCAAGAATGTGTTGCTTAATTTCCACATATCTGTGGA
GTTTCTAGCTTTCCTTTTGCTGTTGTTTCTAGTTTCATTC
ACTGTGGTTGAAGAAGATACTTGGTATGATTACAGTCTTC
TTAAATTTGTTCTACATATGTCTGTTAGATCCATTTTATC
TATAATGGTTTTCAAATTTGCTGTTTCCTTATTGTTTTTC
TGCCTGGATGCTCTATCCATTGTAGAAAGTGGGGTATTTA
AGTCTCCTATTATTACTGCATTTGTGTCTATTTCTCTTTC
AGTTCTGTCAATGTTTGCTTTATATATTTAGGTGCTGTGA
TGTTGGGGATGGATATATTTATAATTGTCATATCTTCCTG
GGTCAATTGACCCTTTTATGATGAAATAATGTCTTTCTAT
ATCTCTTGTGATAGTTTTTGACATTATGATGTAATAATAA
ATGTCAACTGACCAGGAAGACATGACAATTATAAATTATA
GTTTATGAAATATCTGTTGCTTGAGTTTGGTTAGATTCAT
TTGTAAAAATTGTCTAGGCCCTATACCCTTTTGGTGTGGG
ACAGGAGCAGATTTTTGAATGACTTTTTAGTTTCCTTATT
GGCTATTGGTATGTTCAGGTTTTCTATTTATTTTTACTTT
TGAGTCAATTATGGTAATTTATATTATTTTAGGCATTTGT
ATATTTCATTTTCCAAATTTATTTTAGTAAACTTGTTCAC
AGTGTACTCATGTTTTTAAATCTCTACCGATGTATAGTTA
CCAGCGCCTTTGTTCTCATATTGCTTATTTTGCCTTCTCT
TTTTCCCTGTTGTGATTTAGTGCAGATTGTTTTATGAGAC
TTTTCAAAGAATAAACTTCTATTTTTATTGTTTGACTCTT
CTTTTTGTTTATTTAATAGTTCTGTTTTGGCCATGTTAAG
GTTTTTCTGCCTGGATGCTCTATCCATTGTAGAAAGTGGG
GTATTTAAGTCTCCTATTATTACTGCATTTGTGTCTATTT
CTCTTTCAGTTCTGTCAATGTTTGCTTTATATATTTAGGT
GCTGTGATGTTGGGGATGGATATATTTATAATTGTCATAT
CTTCCTGGGTCAATTGACCCTTTTATGATGAAATAATGTC
TTTCTATATCTCTTGTGATAGTTTTTGACATTATGATGTA
ATAATAAATGTCAACTGACCAGGAAGACATGACAATTATA
AATTATAGTTTATGAAATATCTGTTGCTTGAGTTTGGTTA
GATTCATTTGTAAAATTGTCTAGGCCCTATACCCTTTTGG
TGTGGGACAGAGCAGATTTTGAATGACTTTTAGTTTCCTT
ATTGGCTATTGGTATGTTCAGGTTTTCTATTTATTTTTAC
TTTTGAGTCAATTATGGTAATTTATATTATTTTAGGCATT
TGTATATTTCATTTTCCAAATTTATTTTAGTAAACTTGTT
CACAGTGTACTCATGTTTTTAAATCTCTACCGATGTATAG
TTACCAGCGCCTTTGTTCTCATATTGCTTATTTTGCCTTC
TCTTTTTCCCTGTTGTGATTTAGTGCAGATTGTTTTATGA
GACTTTTCAAAGAATAAACTTCTATTTTTATTGTTTGACT
CTTCTTTTTTGTTTATTTAATAGTTCTGTTTTGGCCATGT
TAAGGTTTGTATGCCTGCTTGACATCCGAGTGGAGATTTT
AAGTAGGCAGTTGGATATACAAGTCTGGAGCTTACAGAAG
AGGTCAGAGATGGTGACATAAATTATGAGAATGATCAGCA
TAGAAATATTATTAAAAACCATTGGGCTAGATGAGATCAC
CCAGGAAATAATGTGGATCAGTGCTTCTCAAAACTGTCTA
TGGGGAAGGACCAGTTTTATTTTTGTAATCCAATCTGATG
CAAACCAATACTTTGTAAAATACAATGGTATAAATCATTA
TAAAAATGAAATATAAACTATTAAAAAAGGTATTCAAATT
CAAGCCTAATTTTTTATTCTTAGATACAACAACATAAACA
CATACTGTCAAATTGCGATTAGAACTTTCTAAAGACTTAG
TCAGTTTCTGTATTTCTGTCATTGCAGTCTGGTAACAAAC
AGTTAATGGACTGACGCTGGCATGCATACCAAGGCTTTGA
GTGACACTGTGTGCATGGAAAGAGAAGGGAATCAAGGACG
GAGCCCTGGGGCACTCTGACCTTTGGCGATCTGGTAGTTG
GGGAGGAGCCAACAAAAAGCTGGAGGAAGAGCGGCCATGA
GGTAGAAGGAGAACCAGGCAAGTTTACAGTCAGGGACGGA
TGGAGAGGATAGTGTTTCTAGGAGGAGGCAGTGGTCAGAC
ATTTCAAATGCTACTGAGTGGATTGGGTTAGGTAATACAA
GGACAAAGCATTGATCATTGACTTTGTCAATATTTAACAA
ATATTAGGGATGAAAGTCCCTTTAGAATGACTTGGAGAGA
GGATGAGAAGGGAGAAAGTAGAGCCAAGTACAGACAGCTT
TTTCTAAAAGTTTTACTCTGGTGGAGATTAGAAAAATAGG
GCTACAATTGGAAGAAGATATGGGGTCAAGAGAAGGCATT
TTGTTTAAAAAACACAAGAGATAAATATTATATGATTCCA
TTTATGTAAGGTCCTTAGATTGGTCAAATTCATAGAGACA
GAAAGTAGTATGGTGGTTGCCAGGGGCTGGGAAAGGAGAG
AATGAAGAGTTATTGTTTAAAGGGTCTTCAGTTTTGGTTT
GGGAAGATGAAAAACAAAATGGATGGTGATGATTGTACAA
CAAAGTGAATGTGCTTAATGCCGCAGAACTGTACATCTAA
AAATGGTTAAAGGGTTAAAATGGTAATATCGTAAATTTTA
TGTTACATACAGTTTACTACAATAAAAGACATATTATATA
TGAAATATTAAGTGATACTTTTATGTGGATGGAAATAATT
CAGTAGAAAAGAAACTGATGGTACAGGTGACCCCAGTTCA
GAAGCAGTTTTACTTCAGTGGCTTTCATGTTGGGAAATTA
CAGTCTGAGTCCCAGTCCGTGAGCAGTGTCTGGTGGTGGG
TGCGTCTTCATCTGTTTTCCAGAAAAGCAGCTTGTTTCTC
ATGGTAACTGCGGCCTTCATTCTTGTCTGTGCAAATCAGG
CTGATGGCTTTATGTAAAAATCCTGGTATGGGTTAGTTCC
TTTCTTCCTGAGAAAGTTGAAATTCCACTACCCATTGTCT
GCTGTTTGTATTGAATTGAGGCTTGAGTCTTTGCAGACTT
ATTATGCAGAGCTAAAGCTAATAAAAGGTAATAATTAATA
TTAGTTGAGTAAACTGTACACCAGATACCTTCGCTTACCC
CCATAAGCTTCACAAGAGCCCTCTGAAATAGGTGTTTTTA
TTAGTATGACCAGTTTACAGATGTGGAAACTGAGGCACAG
CGATGTTAAGTAATTTGCCTATCATCATACATTCAGAACA
TAGGAAACGGCAGCTTTGGGATTTTAAGTAGGCAGTTGGA
TATACAAGTCTGGAGCTTACAGAAGAGGTCAGAGATGGTG
ACATAAATTATGAGAATGATCAGCATAGAAATATTATTAA
AAACCATTGGGCTAGATGAGATCACCCAGGAAATAATGTG
GATCAGTGCTTCTCAAAACTGTCTATGGGGAAGGACCAGT
TTTATTTTTGTAATCCAATCTGATGCAAACCAATACTTTG
TAAAATACAATGGTATAAATCATTATAAAAATGAAATATA
AACTATTAAAAAAGGTATTCAAATTCAAGCCTAATTTTTT
ATTCTTAGATACAACAACATAAACACATACTGTCAAATTG
CGATTAGAACTTTCTAAAGACTTAGTCAGTTTCTGTATTT
CTGTCATTGCAGTCTGGTAACAAACAGTTAATGGACTGAC
GCTGGCATGCATACCAAGGCTTTGAGTGACACTGTGTGCA
TGGAAAAGAGAAGGGAATCAAGGACGGAGCCCTGGGGCAC
TCTGACCTTTGGCGATCTGGTAGTTGGGGGAGGAGCCAAC
AAAAAAGCTGGAGGAAGAGCGGCCATGAGGTAGAAGGAGA
ACCAGGCAAGTTTACAGTCAGGGACGGATGGAGAGGATAG
TGTTTCTAGGAGGAGGCAGTGGTCAGACATTTCAAATGCT
ACTGAGTGGATTGGGTTAGGTAATACAAGGACAAAGCATT
GATCATTGACTTTGTCAATATTTAACAAATATTAGGGATG
AAAGTCCCTTTAGAATGACTTGGAGAGAGGATGAGAAGGG
AGAAAGTAGAGCCAAGTACAGACAGCTTTTTCTAAAAGTT
TTACTCTGGTGGAGATTAGAAAATAGGGCTACAATTGGAA
GAAGATATGGGGTCAAGAGAAGGCATTTTGTTTAAAAACA
CAAGAGATAAATATTATATGATTCCATTTATGTAAGGTCC
TTAGATTGGTCAAATTCATAGAGACAGAAAGTAGTATGGT
GGTTGCCAGGGGCTGGGAAAGGAGAGAATGAAGAGTTATT
GTTTAAAGGGTCTTCAGTTTTGGTTTGGGAAGATGAAAAC
AAAATGGATGGTGATGATTGTACAACAAAGTGAATGTGCT
TAATGCCGCAGAACTGTACATCTAAAATGGTTAAAGGGTT
AAAATGGTAATATCGTAAATTTTATGTTACATACAGTTTA
CTACAATAAAAGACATATTATATATGAAATATTAAGTGAT
ACTTTTATGTGGATGGAAATAATTCAGTAGAAAAGAAACT
GATGGTACAGGTGACCCCAGTTCAGAAGCAGTTTTACTTC
AGTGGCTTTCATGTTGGGAAATTACAGTCTGAGTCCCAGT
CCGTGAGCAGTGTCTGGTGGTGGGTGCGTCTTCATCTGTT
TTCCAGAAAAGCAGCTTGTTTCTCATGGTAACTGCGGCCT
TCATTCTTGTCTGTGCAAATCAGGCTGATGGCTTTATGTA
AAAATCCTGGTATGGGTTAGTTCCTTTCTTCCTGAGAAAG
TTGAAATTCCACTACCCATTGTCTGCTGTTTGTATTGAAT
TGAGGCTTGATTCTTTGCAGACTTATTATGCAGAGCTAAA
GCTAATAAAAGGTAATAATTAATATTAGTTGAGTAAACTG
TACACCAGATACCTTACGCTTACCCCCCATAAGCTTCACA
AGAGCCCTACGAAATAGGTGTTTTTATTAGTATGACCAGT
TTACAGATGTGGAAACTGAGGCACAGCGATGTTAAGTAAT
TTGCCTATCATCATACATTCAGAACATAGGAAACGGCAGC
TTTGGGATTTGAACTAAGGCAGCCTTGCTTCAGAACTCCA
GTTTACATAGAGGGTAGATACAGAAGCATGAATTCATCAT
AACATCAGTATGTTTACATTGTGGATAGTGGATTTTGTTT
TAGCAAAATATGATTATCACATTAATGTCATTCACTTAAT
TTTTTTGTTGGCATTACATTTTTAAATGTGTTTCTTTTTA
GAGCTATAAATGATCTAAAATATATAACTTAATGTTATAT
TTTTGCATATTTGCATAATATTATAATAAGATATTATTTT
AACCAACAATGGAAGTCCCAGAAAATTTTTGTCCTTAGAG
TTTAAGTTAAAAAACCATAACGGTGTAGTTATTTTAAGAA
AAATATTTTTCTGGAAGAAAGAGGATCTTTGTTTTTTTTT
TCTTAGTTCCCTGAGAATTAACCAGACTTCTGTTTGTAGA
GAGGAATTAGTGTATGACTTACCAGGACTGTTCTTATTTG
ACCTGAAAAGACTGTATTTGAGGGACTTTCTGAGACCTGT
TCAAAGGCTTCAGCTGCCTGGGTAACCGAGCAATGTAGAA
GCAGAATTCCAGTTTTGAATTGCTTCCCAAGGCAGGCTTT
ATTTAGTTCAGGGAGAGATGGAATGCACTGTGATTCTTAA
AGAAACTCGGTGTGATCTTGCATTGCGATAACAGATTTGC
GAGACACTTTTCCATGGGCATTTTCTTAGAGGAAAAAAAA
ACAAAAAACAAAAACCAGTAGATTGCGATGATCTGTTCTG
TTTCACGAAGGTTGCAGAAGATGTTAAAAACAGGAGCAAC
TAGATGACAGACTGTGAAGTTGACCAGGGAGGGACCTTTG
TATTGCCCCATTATGTAATCATTCCTATTCCTAACCAACT
TAGTGCAAGCATGTGCCTTACTTTTTGGTGTGGGGGTCAG
GAGTCATAGCTGTTACGGTAGCCCTATAACAACCTTGTAA
GGGTTGAATACAAAATGAACATCATTTTCACAGGCTTTTA
GGTTGACTCCTTGGTGACAATGAAAAGGTTTAATCTGAGC
TCACAAGATTTCTCCTAGACACTATAATAAAGTTTTACCA
CTCCTATAAGGTCTGCTTTGAATTCCAGTTTACCCTATCA
AGTAATGGGAAATCATTAAATATTTCCTGAATGAATTAAT
GAATGATACTTTCATTCCTGTCTGATACTCTCCAATATTA
TTTTGGAATATTATTTGTCAGGGGAGTATATACTTTTCAA
TTTTGATCATTTACTGTCAGATATTTCATGTCTTGAAAAA
CCCTAATTCTGAGCTGGAATTCTTCATGGCATGTGAATAA
GATAACAGAAAAAAAAAATTACATGTCTTAACAGTAGCCA
CATTTGTTAATAACATGTCTGGGTTAAGCACTTTTTTTTA
AATCATAAATCATGGTCATCTTATCTCCAACCCAGTTGCT
AAAAGCAAAAGCACAAGTGAGTTATTACTTACTGGTTTTT
CACAATAAGACTTAAACGGGTAATCAGTTGCAAAGGAAAG
AGGAAAATCTGAAAGAAAAGTTAGAGTTCCTGCTTATTGC
CTTTTGCTGTGATAAAGTATTAAAGACTAGTGATAACAAA
GGCAGAGTGATGACACCCAGCATCTGCAAGATTGGGATAA
TAAAACTACCACTCTGATAAGATTAAGTGCAAATTCACAA
AAAGCATATAATTATTTAAAAACCACCAAACACATACAGA
GTGCTTAGTACATTCTAGACATTCCTTGTCTTAAGGTGTT
CACAGTTTAAACTCATTCAGTTCCTACAGTGATTCAATGA
GGCAGGTCATTGAATGATGAGGTCATCATCATTTATTCCT
CTTTGATAGATGAGGATGAGTGAACCATAGGGAAATGAAT
TTGCCTGAATTCATCAGCTAGTAGGTGACAGAGCCAGGAT
TTGAACTTAGGTGGTCTTGCTCCAGACCTCACACTCTTGA
CTATGAGGCTAACACTGCTTCTCAAAAGATGGCAGCAAAT
GTATGAAATGTTGATTATCCTCAAATATAATTGATGACCC
AGCTCTCACAATCTATGCTTTGAGAAAAAATTGAAACACT
TTTATTGTGATAAAGTCTTTCTTATTATCCTTAATCCCAA
GGGGTTAGAAAGGATGCAGGCATTAATGCCAGTAAATTAC
CTTTAGCTTTCTGTTTGGAATTTACCATTTAAATGTGGAG
AGGCAATCATTATCTACACATTTTAGCAGCTAATATTTAC
TGTAAGTGCACATAGAAAAGTACACATAATAAGTCAGATA
AAAATCTGGCATCAGACAGAGAGAAAAGCAAAATAACTTA
AAAGGGACCTAGAGTTCATGCATGCACCTTTTGCTACATT
ATTGATTAGGGCATTGTTTCATTCATGTTTTCTTCTGTTA
AAGATCAGCTAGAGCAATAGCTATAAAGAATTTCGGATAT
TAACGTAATAATTTTTATGGTACTTTTATTCTGGAAAGAC
TACAAAACGTTTCCAAGAGATAGACTGAAATCTTGAGTAT
TAAGGTCTCTTCATGTTTCAGAACATAGAAAATTTCCATT
CAGCTTTAACTAGTCCCTGAACAAATATAATTTTGTTTGG
GAGACATAATTTAATTCACAGACAAAACAGGGTGAAGATG
CAGATGCCATTAAAAAAATCACCCAAATAATGAATATTGT
AAATAAGGCAGGTATTTCATTAAATTAGAGAAAAATGAAT
TCATTCTATGTGGTTATTGGTTTCCCAGTAACAGCATTGA
GATAAATGTAATGCTGTATAGATATTTACTTTTGATTTGC
AAGGCAGCTAAGAACGTCATCCAAACATTTTGCTGCAGTG
GCTAAAAGAAAATAAATCATTGATAGTGGTTATTGCTTGT
AGGAATATTATGTTAGGCAAATAAACTTTTAATTACAATT
TTTTATGGACATTATAATCTCATTACATTTCTTAAAACTT
TTAGATTAGTCATGGTTGCCTGGTGCTACTTAAAGGAGGC
AATTTTCAATTTGTAGTTAATAAATAAGAGACTCACTAAT
CAATTTCAAACTTGAAATATATTTAAAAGAAAACATTTTA
TTGCCAAACTTTCAATGTACTTTTTCAGTGATTTAACTTT
CCCTTGTAGAACCAATAACATATTTGGTATAATATTAATG
AGAATGTTACAGATTAAATATTTAACTTGAGCACATTTAT
TTACTTTCATAGTATCAATTTTGTGTCATGTAACATACAT
CAAATTATACATCAAATTAACATGAAAGTGACATGGAATT
TGTGAGTTCAAAATTTTTTTTCTAAATGTATAAAATGAAT
TAGAAACAAATTAAAGAATATATAAAATTCAATGTCTTCT
TCTTAAACACCTGTTTATTTCCTTAGAAATCTAGTATTTC
TCATGAGAAATATCGTATCATCTGGAATAGGTTAGCATGA
CATTAAAAGCTAAAAATATGTAATCCTCAGAACAATTTTC
TCTTAGTTCAGGAATGGTCAATTGTAAGAGCCTTGTCAAC
GTCTCTCCATTTACACTTTTCAGGATAATTTTCTATGTAT
TCCGTTTATTCCTGAAGTCCTGAATTTATACATTCTACAA
AACTGGATAGAGTCCTTTAAAATTTTTTGAACACATTCTG
CATTTTCTCATTTAATGCCCTTAAGTTGAATAGTGGAGTT
ATACTTAGTTTTGTTTTGAATGTCCTAGTTAGAGCGAAAT
GTCTTTACAATGACTATGACTGAATGGTTCAACATTTTAA
ATTGTGAACAACTCATCAGCTTACCTAATTAGTTGTATTG
CAATTCAATATTTATATTCCCTTAATACTTTCCCTTTAGT
TGTCTTCCAAAAATCTGAATAGTTATTTGATAATTTTTAT
ACATAAATAAAATAATCTTTCTGATTATAGTTTAGATTGT
AACAGTTATAAAACATATTTATAACATAATACATTAGTGT
TTTAATGTATTCAATCACAAGGAGTTAACTTTTTAATTCT
TACAGGAAAAAGTGAAGACTTTTCAATATCAAATGTTAAC
TTTTCAAACTCTAGTCGTTAGTAATTAGAATACCTCTGTT
TTTGTAAGTGGCACAAGAGCTTTGTAAATTCTCAAGATGC
AGAGAAACATTTCTGGAAAAGATCGATTTGGAAGGTATTT
TTGAAGAGCCTACTGCTTAATTAAGTGCCAACATAGTGAC
TACAGAACTCTGAAATTTGGTCTAGAATTATATCTCATGT
GAGCTAATGTCATGTTTTCTATTTTACAGGTTCATCAAAG
GATTAATTTAAGCAAAACTAGCATTTCCAAGGTTGAATTT
AAAAGGGGTGGGCTATTTTACACATATATAAGTGTGGAGC
TTGAATTTGTCTGAGCAGTCATTCATGTTTATTAACTTAT
AGTGTAAGAACAAAGAAAGGAAGCATTTGAATGAACAACT
GATTAGCAATTATCTTAGTAATTTTTTGACATGAAAAAGT
TTAGTATATGGCAATATGAAACCAGCTAAGTTGCTAGCAT
AAAGAAAGCATAAGAAGTGATCTAAAAATCAACATAAAAA
TTGTCCAAGTCTTCTCAAATTTTGAATTTAATAGTACTTA
TCCCCCTCCATTAAATAATTTCTAGGAAATTCTTTTTCTG
GAGTTTTGACAGCCTATAATTTTTAAGAGTTTGCCTATTA
GTGTATTACATTTATTGATATTTGTTAAGCACCTTAATTT
CATCTTCATCAACCTGAAACATCCTCTTCATTTCATGTAA
TTTCTGCTGTAAGAAAAGTATTTACTATATACACATGCAT
GTTGCCTCTATTTCCTTAAGGACACCAAAGTCAAAACATG
GATGGGTAAATTAATTTCTCTCAACATAGGTAGGGACACT
CACTCATCAATCCTTTTATCTCTGGAATTTGTTTTCATAT
TTTGTTCTGCATCATTTTATGTTTTTATATGAAGTCTTAT
GTCATATGCAAATCATATTGTGTCTAAAGGTTTAGTTTTG
TAGGATTGTAAATGATAAGTATGAGCTCTTCCTTCCTTGA
TATATGGTCATGGATTGCATTCCTACTGGCATGACCTGAC
CTTACTCATTTCACTTTGGGGATGGTCTATGAATTTTCCA
GAGTTGAGTTAAACATTTATCTCTCTCCTAGGAAAACAGC
GTTGTTTCCATTTAAGCATCAAAGCTTAAAATTAGCCTTA
ACTTTCAGATGATCTGTATTTAATATGTTCTTTGTAAATT
TTTTTTGTAGGATCAGGAAAAATAAAAACAGAAAACGTTA
AGAAACGAACACCACGTTCATTCATCTTTAGACACTTTGA
AAGGAGAAAAATCTCCAGTCAAGAGATTATTTGATATTTT
TAACATATAAACTTGTACTGAATTTAATTTAAAAATAAAC
AATCTTTTTTTGTTTGTTTGAGGGAGAGAGAATATGTATT
TAGAGACAGAAGGGGAAATCTCATTGAAGCAACAGAGATG
ATTTTTACAAAAAACATTTTTGAACAAAATTTATTACAAA
ACAAATTCTTATTTGTTGTACAATTTTTGGCATTGGTGGT
CTGAGTCACTGCTTACAATTGCTTTAAAAGGTAATCTATT
GGATGTTTAAAATAAGCATCTTTATCATTTTAAGGAACTG
CAGATTCAGATAAAATACTATAACTCATCCAATAAATTAT
GTAGTTGTTTGCAAGTGATGGCCATGGTGAAAAATAACTG
GTAGCCTTATTATTATCATCATCATCATATTTTTTTATGA
CTGCATAGTCTTCACCTTGTAGTGCAATGAAAGTTTTTAT
AGGTCCTCTTGAATTGGATGCGTTTTTACAAATCCTCCAC
AGTTACATAAATACACAGCAGCTGCCAAACCTATAAGGGC
TGAATATATCTACTGAGAAAAATTCTACGCTTTTCTCCTT
GGGGCTGCAACAGAGTCTAATGACTTTTGGAAGTTAAAAG
AGCAGAAATTCATTCTAAACCTTATCTGTGGCCTGGAAGC
GCCCCCATATGTCCAGGATCTAGAATATACAGCAAATGAA
ATCTTGTTTGAGTATGAAACCAGCAATGGTGGCTTTATTC
TTGGACAAATCAGCAACACAAAGGGCTTTAAGCTTGCTGC
TGCCCAATTTTTTGTACCCCAAAGACAGAGAACCAGTAAT
CCCTTGTTTTTTCCAGCCCCCCAAAATCTGTTTTCTGGAA
GGCACTTGGTAGGCTAATAAACACTAGCTTATAATGTTAT
AATATATTATATATAATTTGCTGAGATTTAATACGCTGCT
TCCTCTCAGAAACGTGCATGTTCATTATAGACAATGATGC
AAAAAGAGGGGCTTCTGAAGTGCGAAATTTCTGGGATCAG
TAGGTCAGTCCAGAAGGACCAGAGTTAGGTGAGGAGAGTG
AGGCTGAATCATGCAAGTGCAGGCTGTAATTCAGTTTTTA
TTAAAATTTTTGATATTTCCCTCCTCATGATTTCTCTGTT
AATTTTTTATTTTTGAAAAGATTGCATCAAAATGTTATTT
ATCTTGATTACTAAGTTTTTGGACACCTTCTTAAATTCTG
CACGCCAATCCCCTACCCCCAAGTTCAGTGCCTTACTTGC
TTCACCCCAGTCCTTGCCCATTCAGGAGGAAGTGATCTTT
TTTGGGGGTAGTGGAAGGGAGGTATCCACCATTCCCAGTA
TTCTAGATATCACAGTGCAAAGTTGCCACCCAGTCTACCT
TCCCAACTGAACTCGATGATCACCGATAAATAGTTTCACC
ATGTCTATCACAAGTACGCTGTGTAGGGCAACTGAACTGG
AAACTTGCCACGAGTCCAGTGATGTTGGAAAGGTTTAATG
GGTTCATGTAACAAGGGAGGAGGAGGTCCACGGGTTCAAA
GGATCATAAAATAATAAAGTCATATAACATTTTTGAATTA
CTCTAATAAAAAAATAAAAGACCTGCCGTATTGCCATGAT
ATCTGTAGCCCCGGAATGATATTTCACTTTACATAGCTAA
GTGCTCAGTAGTCATTATTTTTAACATTTCAATTCGCTGG
CTTTTTCTGGTAGGATGAAATAGATGTAACCAGGTTGGAG
ATAATATATCCTAAAAAGCATACGATTTAATATTGACTTC
CCAGAGAGACAAATGAGGGCTTCTAGTGCGTGCCTCAGTT
GCCTTGGGTGAGAGCTGAAGGCTCAGTACTCCCAAGCCTG
GAGTGTGATCAGATTTCAGCCTTCAAAGGTCATCTGAGGC
TTCTGAAGTGCAGTATTTGGAGTGCTTTTGAAGCTTATGA
CAGGCAAGAAGAATAGTTTAGTTGTGTTCAGCAACCCTGA
GGATTCATAGGCAGTGCTGTTTTGAGTTGAACCTATAACG
TGTTTTGGTGGAGTTTGTTTTCCTTCTGTAGATCAGTTTC
CTGGTTTTAACAAAATAGGAAACCTAAATAGGGAAGCTCT
TAACTGCAGTTGGGCAAGAAGACAGGACTACAGAGGGGAT
AATCTGGGTAAAAACCAAAAGTTTAAATTCGTTGATAACT
TTGCTTTTATATATGAAAATAGATCCCCATCTAATATAGG
CTTTTCGTTTCGTTTCAGTATGACTGAGACATCTTCATCA
TTGTGTTTATGAGGGATTAAAATCTTGAGGGGGAAGGGTC
CAACAGATTCATTTAAGAGCTGCCTAGAACTCATTGTGGA
AGAAACCTGGCTACAAATAACTGGCCAGTTTCATAGTCGA
TTCATGCTTGATTAACAATGGTGATGGCAGCCATGCATAC
TCTTTATTTTTCTACTTCCACAAAAGTCAGAGAAAAGGAA
TAAACTAACCCTATATTAGGAGATAACTTTCTGTCATGTT
TATAAAAAGCATTAGGATATATTAGAAATAAGACTATGAT
AAAGGTTGCTTTTCTTGATATCCTTTTCATGGGAAATTTT
GTGTTTGTGTGTTTAAAGATTTCCCCCCAATACATAGGGT
TTTAAAATAGCTTTCATAATGACTTTGGAACCTTGAGTAT
ACTGAAATTGGATAGAAATTCAGCTAAAATCCTTGTACTT
TATTTAATAAGACCTTCAAATTCGTATTTTAAAATTAAGA
AAATTATTTCTTTTAATACATATTAGCTGCCAAACACATA
AATAAGAGTAACTGATATAATTGGAGTGTCTTCTTTTAAT
TGTATCATTTAAGCAGCACTATTAGACAACACTTCTGTCT
AGGAAAAGCAAAGTCAAAACTCCTAGAGTTAATACGTACA
ATGAAGAAACGTTCATTAATCTTGTAATCCCTTGCAAGTG
TCCATAAGGTTGTAAAAGTGTTTATACAAAAACTCCCCAT
TTGTCTTTTTATTTTTCTAAATTTAAACTTTTCATTATTC
AGTACTGATTTGTTTGCTTTTTTCAAGATGGAGTCTCGCT
TTGTCTTTCAGGCTGCAGTGCAGTGGTATGATCTCGGTTC
ATTGCAACCTCTGCATCCCAGGTTCAAGTGATTCTCCTAC
CTCAGTCTCCCAAGTAGCTGGAATTACAGGTGCGTGCCAC
CATGCCTGGCTAATTTTTGTGTTTTTAGTAGAGATGAGGT
TTCACCATGTTGCCCAGGCTGATCTTGAACTCCTGTCCTC
AAGTGATCTGCCCACCTTGGCCTCCCAAAGTGCTGGGATT
ACAGGTGTGAGACACCGTGCCCAGCCATGACGTTTAAGAT
GAATAGACATTTAAAAATGAAGTTTTATCCTTCTCAATAT
ATTTAAGTACTAATATCAAAATAACAATACTTCTTTTTAT
GGCATGTACACTTTCCTTTTTTGGGCTTGTTTTCCATTAG
GTAGGTTTTTGTGATTTAGCCTTGGAAACTAGCCACCACT
ACTATGGGAAGATGAAGCAAACTTTTGGAACGTAATATTT
GCATTAGGAATGACTCTATTTGTTATAAAGAATCATGGAC
CCCAGGATAGTCAGGTTTTCTCTCTGAAGTAGCAAAATGA
GCTCAGTTTAAGGCTATTTTCCCCATGAGATGGTACCTTG
GTTGGCTGGACCTAGATGACATAGTTTGAGTGTATTAAAT
TCTGTGTCATTAACCATTAAGGTATAGCAGAGCGATTGGT
ACACAAAACAGTTTTAAAATAGCTCAGAGAAACAGGGAAG
TAGGGCAATAATCAGAATTTTAAAAGTCAACATTACCAAT
GGGATTAACTTTAATCATGTTAAGCTAGATGGTCAACTGA
TTTATAAAATGCAGTGACTCACTTAAGGTGTTAATTCAAT
ATGTCAAATGGATTAAGCTGGCCTGAGATCCTGGGAGTCA
CAAAGGAAACTATGTTTTGAACAAGTTTAGTTTCAAGAAC
TTTGTTTGCCTTTTGTTTTAAATAATTGAAAGGGTTAGTT
AGAAATAGCTCTGTTTATTAGCCATTATTCATGATTAGTC
ATTAATGTCTTTACCTCATATACGTATTGGGCATTGATAT
ATTTGAGTTATGATGAATTATAGTATCAACCCCAAATGAG
ATTAGGGAGACTATAATTTTTAAGTTTTAGTAACACAGAT
TAATTTGGTATTGGTCATCCATAGGTTGATTAGAAAGCAG
AGTCAACTGTATGTTATCTATAAGAAATACACTTTAAGAT
ACAGATAGGGTGAAAATACAAGATGGAAGAAGATATACCA
TGCAGACACTTCTAAGAAAGCTAGAGTGGCTGCATTAACA
CCAGACAAATAGATTTCAAATAAAGAATATAAGCAGAAAT
AAAAAAGAGATTTTGCATAATAGTATAAGGGGCAATTAAT
CAAAAAGACATCCCAATTCTAATGTGTATGTGGCAAATAA
CAGAACTTCAAAATACACAGAGGAAAAACTAACAGAACTG
AGAAAGTAAACAAATTCACATTGTAGTTGGAAACCTCAAC
ATTTGTTTTTTGACAATTGATAGAAGAAATTGTCAGAAAG
TCACCAAGTATATAGAAGACCTAAACAACACTGTCAGCCA
ACTTGACCTAATTGACATTTGTGGAACATTTCATCCCTTC
AAAAATTTTATCTTATTTTCAACCACACATAAATGTTGAT
CAAGATAAACCATATGCTGGGCAAGAGAGCAAGTTTCTTT
AAACTTAAAAAGCTTGATTTCATACGCAGTATGTTATCTG
ACTACTATGAAATTAAATTAGATAGTAGTAGTAGAAAATT
ATGTGAAAAACCTCTCCATATTTGAAAATTAAGCAATGCG
GTTCTAAATAACCCAGGGAGGGAAAAAGCCACATTGTTTT
GTAACCTGCTGTATTTACTTAACAGTATGTTTTAATGTGT
TGATGATTCTGTTGTATAGAGGTACCATAATTTACTTAGC
TGATTCACAGAGGCTGCCCATTGAGGTTGTTTCTTAGTGT
TTGCTTTTGTAAAGAAATGTTGTTATGAACATTGTTTACA
CTATTGACTCCTTTCTTGATTATTTATTTAGGAAAAATTC
TTAGGAGTCAACTTTTTTTTTTTTTTGCCAGAGTCTCACT
CTGTCGCCCAGGCTGGAGTGCAGTGGCACGGTCACACTTC
ATTGCAATCTCCACCTTGCAGGCTCAAGCGATCCTCTCAC
CTCAGACCCCTGAGTAGCTGGGAATCCAGGCACATGCCAC
CATACCAGCTAATTTTTTTTTTTTTTTTGGAGACACAGGG
GTAGGGTTTTGCCATGTTGCTCAGACTGGTCTGGAACTCC
TGAGCTCAAGGCATCTTCCTGCCTCAGCCTCCCAAAGTGT
TAGGATTACAGGCATGAGCCACTGCGCCCAGCCATGTCAA
TTATTTTGACCAATTTCTGATCTAAGTGTCTTTGATACAT
ATTGCCAAATATTCCTTTGGAAATTGTACCAATTTCCTCT
CTCAGCGGCAGTTTATTAGCATTCTTGTTTCCCTGTATCC
TGAATAACACTAAACATTATCTGTTTAGATGTAAGGTGTG
AGGTAGCAATCTAACTAGTTAGCCAGTTCACTTACTGCAT
TTCAGGAAATACTTTTTTTATTTGAAAGAACGATTGACAG
ACAAACTATGGTTACTCATACTTCGTATTTCACAGATACG
TTCTTGAAATTAAAAAAGTGAGTATGTCACTTCAAGGAAA
ATAACTGACAGTATTTATTAACAATGATAAAATTCAACCT
TTCAAGTAAAAATAAGTATTCTGAAGAACTTGTTTTGCCC
ATCTTGATCCCATATTTCTGTATTTTCCTAAGAGTGCTGG
GGATATTAATGAATTTGATTTGTTGATATTGCATATTGAA
ATGCATCAATATTTGAAATACCTGCATAGCTCAAAGAATC
AATCTTTCCCAGTTAATTGGTATTCATAACATAGGTTTCC
CTGATTCTCAGTCCTTAGAATTCAGACTGGAATTATACCA
CTGGCTTTCCTGGCTCTTCAACTTGCAGACAGCAGACCAT
GGGACTTCTCAGCCTCTACAATGGCATTAGCCAGTTCCTC
ACAATAAATCTGTTTATATCTAACTATATCTATATCTATA
TATTGATTCTGTTTCTCTAGAGAGCCCTAATTAATGCAAC
CAAGGTTATCACAAAATCATACTTGGGTAGAAGGTTCATT
TAAAGTGCAAGATGGGCAAATGATTTTTAATATTTCAGAA
TATGGAGAGCTTGTTGTTTATGGTTTCAGAGTCTGCATTG
CAACTAACCATACAGAAATGATCATTTATTGTGTTTTGGT
ATGTTTTACCAATGAAGAATATTGACAAATGTCTGAAAAG
TCTATTAAAAATCTCCTCCCCTTTTCAACTGCAAATCTGT
GTGAGGCCACTTGTTTTTCATACACTTCAGACTTCAATCA
AAACAACATATTGAACGCAGAAGCAGATAAAAGCGGTTTT
CTATTAAGCCAGATATTAAATAGATTTCCAAAATGTAAAA
CAATGACACTTTCTTACAAATTTTTTTTGTGTGTAAATAT
GGTCATTGCTCTTAAAATATGTTACTTACACTAACATACA
TAGAGTTTATTATATCTAAAGAATTTAAAAACTATTTTAA
AATACCTTAATTTATTTTCTAATATGGTAAATACCCACAA
AAATAGACAATCTTTGGTGTTTTTAGTCATTTTGTGTGTA
AAGAGAGTTCTGATACCTGAAAAGTTTGAGACACCTGAAC
ATGATACTTTAGTATCTTTGTGCCAACTGTCTACCGTGAA
CCAGGTCCAGTTGGTATAACCTTATACATGTACTGGGTCA
GGACAAGGTTCTGTGAAGTGTTAAGATGATCAAGATCCCT
GTAGACTATATTATCACAGTAAGCAGGACAATTAACTTTA
CCCTGAAACAAGCTATGTAAAGATAAACTGATTTTGATCC
TTGCTTTTGGCTATTGATAAGTTTTCATCACATTGACAAA
TACATTCAAAGTGACAAGGTCTGTGTTGATTATTCCTGTA
AAGATGCAGATTCAACATGGCAGCCATGGTTTGGGCTATC
ATCTAGTTATGTTTATGGTAGTCCACCATTATCTGTCACC
AGCCATCTCCTTTTTTACAGAGGTCAGATAGGTGAATTGA
ATGAGGCTATAATGAGGCTCACCACTCTTGCATCCTTCGG
GTTTTCGATGGTGATGACAATCTTGGCTGTCCCTCCAATA
ATTCAACATAGCTTCTGATTTGCTGCCTTTCAATTTCAGG
GGCTCTCATGTTGTTCCTCCTGCTATAATAACTCTTACTC
TCTAGGTCAGGGAACCAGTGTGAGGATTCTGCCAGCTGAA
AATTGCATAGTCCCAGTGGAGTCACTGTGAGACAGACTTG
GGCCAGAACTCCATTTATTACTTGGCTTCCATTAAGTGTA
TTTTTTTTTGTTTTTGTTTTTGTTTTTTGTATGTGTGTGT
GTATGTGTGCATGTGTGTGTGCGTGTGTGTTTGAGATGGA
GTCTCGCTCTGTCTCCCAGGTTGGAGTGCAGTGGCACGAT
CTCAGCTCACTGCAACCCCCCGTCTCCCAGGTTCAAGCGA
TTCTCCTGCCTCAGCCTCCTGAGTAGCTGAAACTACAGGC
GCATGCCACCACACCTGGCTAATTTTTTTGTATTTTCAGT
AGAGATGGAGTTTCAGCATGTTAGCCAGACTGGTCTTCAT
CTCCTGACCTTGTGATACGCCCTCCTCGGCCTCCCAAAGT
GCTGGGATTACAAGCATGAGCTACCGAGCCTGGCCCCATA
AGCCTATGTTGTAACCAGAGGACCATAGTGCCCAAAGCAG
CTGGTAGAAAAAACAGCTGAGATCCTATGTATACTTGCCC
TTAAAAAAATTATGGCCTTTCCACTTTGTTTGGAAGTTTA
TAGTTACTCTGTCAAATCATTGCAGGTCTTCTTGGGGGAA
GGATGGAAAGAATATTTAGAACATATCTGTGCAGTGGTTA
CAGGGTTTTTCCTCAAGGGTACCTGACTTTGTCCTCAATC
AGTGGGCTCTGGGCCTGTGAAGAGATTTAGATCAGGACAC
TGGTTGAGCAACTGTGATATTTCATTGTGAGCAACTGCTA
TGAGCCTGTAGGTTGTCATCTCTTCATTTTTTCCTATTAT
ATTACCAGAAATTATCCAATGTCTTAGGAGCTTTCAATCT
TGTCCCTAAGAACACTGTGATCTATTACTTTTACTCTAAA
TCCCTATGTCTTATGGAACTTGACTGCTGCTCTGAGCTTG
CTGACCATTAAGGTACAATTATATCTATCTTGCATCAGTG
GTTAAGTGCTGCTACCTGGGATCCACTATTCTGAAATTTC
ATCTTCTTATTGGATACTAGGGAATCTTAGTTCATGTCGG
TATGTCCTACCACCAATTCTGGCTTGCAGAGTCACTGCTG
AACTTCTCACCAGTATACTCCTTACTGTGTAAGCAAGGGA
AGTGTCTTTTGGGTTCTCCAAGAGAATGTAGAAATATGGT
AGGTAACTAACATTTCTACCTCTGCAAGGCTTCTAATCTC
TCTATTTCAGTGCCCAAGAAATTCTCACATTTCAACTTCA
TTTACTGTGAGCTATTGTCAAATTCGGTCTTTAAAGAGCC
ATTCCAGCAAGCTCTCAGGACCAACTATTGTTCCTTGCTG
AAGCTTTGAATCCTGAAGAACAGATGAGTGGTGCCATATC
AGAGAATTATCCGCAAACCACATTTATATTCTTCTTACCC
AGTCCCCTCTTCTCCAGAATAACACCCTCAGTATTCACTT
CTATATATGTTCCCTTCATTTCTGCTGATGCATTTTAACA
CTAGGATCAGTTATTTCCACAATAATTCTACATAATGAAC
CACCAAAAAACCTCAGTGATATACAATAATAAACATGTAT
TTTTACCAACGTGATTATGGTTGGCTGAGCAGTTCTGCTT
ATCTGGGCTCACTGGGGGCTTGCTCATGCACTGAGAGTCA
GCAGCAAGTCAGTGCTGACTCTCAGTGCTGATAGCTTTGC
TGATCTTAGCTGGGCTCGCTGACATATCTGGGGACTTAGT
GGCTTGGCTGTGGTCCACATAGCCCTTCATCCTCCAGCAA
GCCATCCTAGGATTATTCTCCTGGCAGAGGAGAGGTGCAA
GAGTAGAAGTATAGATGTTGAGGCCTAGGCTCGGAACTGG
CACATGTCACTTATGCTGCATTCTGCTGGCCAAAGCAAGG
CATGAGATAAGCCCAGTTTCAATGTCTGTGGGAGTAGACC
ACATTTTATGATTAGAGGGTCCTCAAAGTCACATGCAAAG
GAGGTAGATACAGGAAAGGGAGAATGAGGGCCAATTTGGC
AATCAATCATAGCATATCCTCTAGTCAGAATTATTTACAT
CTTATCCACATGCAAGACACATTCTTGCCCTTTCAAGGTT
CCTCAAAGTCTTATATAATCATCCCCATCCAGGATGTTAT
GATCAATATCAGGTCTATGGTGGTTTCTTGGATGCATCTC
CTTTTGGTCTGAAGCCCTTAGAATAAAAAGACATGTTATC
TTCCCCTATATACCCAATGTGCAATGATGAATAGGAACAA
AACAACCACAATAAACACTCCCATTCTATAAGAGGAGGCA
CATAGCAGCCACTGTTTCATGACAGTTCTGAAATCCCAAT
GGAGAAATGTTTACAGATTCTCTTGGAGTGAGGAGTGTGC
CTTGATTTGGCCTTGCTTCTGCTCTTCGGAGTGGTTCACG
GCTGTACCCTCTGTCCCTTGATTCTGCACTCTGAGACATC
CTTACTTTTCAATATTACTTGGTCACTTCTAATGAGGGCA
GTGAAAATTACATCCTTGGTATCCCTAATTGGTCTGAGGC
TTCTTTCTGTCTAGGGGAGAAGGAATATTCGACTTCTGGC
ATAATAATGATATTTCTAAATTCTTTTATATCTGATTAAT
TTGTCAAGGCCCAGGCTCCTAGGATTAATGTATTATAAAG
AAGAGACACTTTCCCCCTATGGCCACTGGCCTTGCTCTAA
TGATAATAGAGGACATTCAAGTTCTGGGGGCTGTGGAAAG
AGGGAAGGGAAGAGAGCAAGGAGAGGAGTTAGATTTGTGG
GTTTTTATTCATCCTTTCTGGATGATGCTCTGGAAAGGAG
AGGTGTGTAAGATAAGCTAGAGGGAACACCAGTAAACGAG
GGGATTCCTTCCTCACTCTCTGAAAGAAGAAAGTCTCATG
GGCTACTCCTGCATCAAACTTTGGAAAGGCAACATCAGCT
TAGTAGCTCAGTGTTGTGAGACAGAGGAGTAGCCTGAAGT
GGTAGCTTTCTGGAGATTCCCTTGCTTATAGAGGCATGAA
TTGGACCCAAATGTAGCTGAGGTGTGCTGGGGACTTGGGC
TAGAGGGGCTTAGTGTACCAGGGCAAGGGGTTCTGTAACA
ATGAACTGCAGGGTAGATGGTTCAGGCTAGGGCAGAGTGG
GAGTCGCAGCTAGACCTCCAGAGGGCCTGTAGTGCCAGGG
AGCATGTAGGTGTAACTAAATCATGAAGGGAAGATGATCC
TGGCTTCCAGGGAGCAGTGCCTGACTCTAAACCAATGGAA
TGATTATGAGTTCATCTGTTGCAAATGCCAGCATTGTGTC
CAACAGGGCTTCTGGCAATTGAGCAGAAGACAAATCTCCC
TGGAGGTGGGAGGAGGTGGAGAACATCAGGCCTTAGGACT
CTGATTCTTTCTCTCTGTCACCAGGCTCCGTGAGTCACAC
TCCTTCACGATGTTGCCTTGGAGAAGAAAGGTGGGGATGG
TATGGAAGACTAAAATCTGAGTGACTGGTCAGTTTTTCCC
GAAGAGATTGACATTTACTTAAAGTGTTTTTGAATCATAT
GGACATTAAGTTATTTTATTCCCATTAACTAGTAGAAGAG
GAATCAGAAGGAAAATGCGGATTACATAAACTATAATAAC
GATGCTTACTAACAGTTACTGAACACTTACTATGCATGAG
GAATGTGCCAGACTTAATCACAGTAACCCTCTGCAGTAGT
TACTATGGCTGTCCCTATTTTGCTTATGAGGAAATTAAGG
CATAGAAAGGCTAGGAAATTGCCCCCAAAGCACACAGATA
TGAAATGATAGAACCAGAATTCAAAACCAGGCAGTTTGAA
ACTTGAGCCTATGTTCTTAAATATTTCGTCTGCACCATCA
AATTGTAGAATGAGATAAATTTGCAATTCCACTTCATAAA
TGATCAGTAAGTATTTTGGGATAAATGAATGGTGTGTTGA
GTACTGGAGGTGGTAGTGGGGATGTGTGTGTGGACATTAC
AGTGAACCCCAGTTATTACCTTCCTGGGTCTTAAAGTAGG
GATGAACTTTAACTGTAAATAGTGAATTCAGCCTTGCTTA
ATATATATGAAACTTATATTTTCATTGTGTGTAAGTAGTT
TAGCCTTACAACCAAGGCATTGCCAAAGCAAATACTGAAG
ATAATAAGAGACAGATTTGTTGACCTTAGGTGCGAGACTC
CAGTGTAATAACAGCCCATAAAAGCTGCTGAATTGGAATT
ACCCAGGAGATAGAGCTGTCAGCCAATTTACTCAGCTTAA
AGTGTTCCCTAAAAGCAATTCTCCAGGGAAGGAGAGGTCA
ACCTGGGATACTGTGGTGGAAGGGACTGATGAAAAAGACA
TATTTTATGTGTGAATTTAGTTTTTGTTGGAAGAGTCTCA
AATACTTTCAAAGAGTGATCTATATGTGAACAGCTTCCTG
CATAAAACCCATATAACAGCTGAGCCTATTTAAAGAAGGT
CCAAGTTTTCTCTTATATTTATTGGAGATTGGAGGAATGA
AGTTTGCAAACCCAGCCTTTGCTCCTTAGGATCCCTCATT
TTAGGCATATATCAGCAGTGGGAAGTTTGTGATTTCCTGG
AGACCTCCTCAAGGCCTCTGCTCCTAGGAGTGCATGGCAG
TGTAGGATAGCAGGACTCCAGTTGAAAACTGTGGCGTGAG
AACTTCGTGATGCATTCACAAGCTTCAATAGCTGATTTGA
TCAAGTGAAAGAAAAGGTATCAGTGATTGAAGATCAAATT
AATGAAATAAAGTGAGAAGACAAGGTTAGAGAAAAAAGAG
TAAAAAGAAATGAACAAAGCCTCCAAGAAATATGGGACTA
TGTGAAAAGACCATATCTACATTTGCTTGGTGTACATGAA
AGTGATAGAGAATGGAACCACATTGGAAAACACTCTTCGG
GATGCTATCCAGGAGAACTTCCCCAACCTAGCAAGGCAGG
CCAAGATTCAAATTTAGGAAATACAGAGAACACCACAAAG
ATGCTCCTTTAGAAGAGCAACCCCAAGACACATACTTGTC
AGATTCACCAAAGTTGAAATGAAGGAAAAAGTCTTAAGGG
CAGCCAGAGAGAAAGGTTGAGTTACCCACAAAGGGAAGCC
CATGAGACTAATAGTGGATCTCACGGCAGAAACTCTACAA
GCCAGAAGAGAGTGGGGGCCAATATTCAACATTCTTAAAG
AAAAGAATTTTCAATCCAGAATTTCGTATCCAGCCAAACT
AACCTTCATAAGTGAAGGAGAAATAAAATCCTTTACAGAC
AAGCAAATGCTGAGAAATTCTGTCACCACCAGGACTGCCT
TACAAGAGCTCCTGGAGGAAGCACTAAACATGGAAAGAAA
CAACTGGTACCAGCCACTGCAAAAAACATGCCAAATTGTA
AAGGCCATCGATACAATGAAGAAACTGCATAAATTAATGG
GCAAAATAACCCGCAAACATCATAATGCCAGGATCAAATT
CACACATAACAATATTAACCTTAAGTGTAAATTGGCTAAA
TGCCCCAAATTAAAAGACACAGACTGGCAAATTGGATAAA
GAGTCAAGATCCATCAGTGTGTTATGTTCAGGAGACCCAT
CTCAAGTGCAAAGATGCACATAGACTCAAAATAAAGGGAT
AGAGGAAGATCTACCAAGCAAATGGAAAGCAAAAAAAGGC
AAGGGTTGCAATCCTAGTCTCTGATCAAACAAACTTTAAA
CCAACAAAGATCAAAAGAAAAAAAGAAGGCCATTACATAA
TGGTAAAGGGATCAATTCAACAAGAAGAGCTAACTATCCT
AAATATATACCCAATACAGGAGCATCCAGATTCATAAAGC
AAGTCCTTAGAGACCTACAAAGAGACTTAGACTCCCACAC
AATAATAATGGGAGACTTTAACACCCCACTGTCAATATTA
GACAGATCAATGAGACAGAAGGTTAACAAGGATATCCAGG
ACTTGAACTCAGCTCTGCACCAAGCAGACCTAATAGACAT
CTACAGAACTCTCCACCCCAAATCAACAGAATATACATTC
TTCTCAGCACCACATCGCACTTATTCTAAAATTGACCACA
TAATTGGAAGTAAAGCACCTCAGCAAATGTAAAAGAACAG
AAATCACAACAAACTGTCTCTCAGACCACAGTGCAATCAA
ATTAGAACTCAGGATTAAGAAACTCACTCAAAACCACACA
ACTACATGGAAATTGAACAACTTGCTCCTGAATGACTACT
GGGTAAATAATGAAATGAAGGCAGAAATTTCTTTGGTTTG
TTCTCACTGGTTTCTTTTGAACCAGTGAGAACAAAGACAC
AATGTACCAGAATCTCTGGAACACATTTAAAGCAATGTGT
AGAGGGAAATTTATAGCACTAAATGCCCATAAGAGAAAGC
AAGAAAGATCTAAAATCGGCACCCTAACATCACAATTAAA
AGAATTAGAGAAGCAAGAACAAACACATTCAAAAGCTAGC
AGAAGGCAAGAAATAAGTAAGATCAGAACAGAACAGAAGG
GGATGGAGACACAAAAAGACCTTCAAAAAAATCAATGAAT
CCAGGAGCTAGGTTTTTGAAAAGATCAACAAAATTGATAG
AATGCTAGCAAGACTAATAAAGAAGAAAAGAGAGAAGAAT
CAAATAGATGCAATAAAAAATGATAAAGGGATATCACCAT
CAATCCTACAGAAATGCAAACTACCATGAGAGAATACTGT
AAACACTTCTACACAAATGAACTAGAAAATCTAGAAGAAA
TGGATAAATTCTTGGACATGTACACTCTCCTAAGACTAAA
CCAGGAAGAAGTTGAATCTCTGAATAGACCACTAACAGGT
TCGCTCTGAAATTGAGGCAATAATTAATAGCTTATCAACC
AAAAAAAGTCCAGGACCAGAAGGATTCACAACTGAATTCT
ACCAGAGGTACAAAGAGGAGCTGGTACTATTCCTTCTGAA
ACTATTCCAGTCAATAGAAAAGAAGGGAATCCTCCCTAAC
TCATTTGATGAGGCCAACATCATCCTGATACCAAAGCCTG
GCAGAGACACAACAAAAAGAGAATTTTAGACCAATATCCC
TGATGAACATTGATGCAAAATCCTCAATAAAATACTGGCA
AACTGAATCCAGCAGCACATCAAAAGCTTATCCACCATGA
TCAAGTTGGCTTCATCCCTGGGATGCAAGGCTGGTTCAAC
ATATGCAAATCAATAAATGTAATCCATCACATAAACAGAA
CCAATGACAAAACCACATGATTATCTCAATAGATGCAGAA
AAGGCCTTGACAAAATTCAACAGCCCTTCATGCTAAAACT
CTCAATAAACTAGGTATTGATGGAACATGTCTCAAAATAA
TAAGAGCTATTTATGACAAACCCACAGCCAATATCATACT
GAATGAGCAAAACTGGAAGCATTCCTTTGAAAACTGGCAC
AAGACAAGGATGCCCTCTCTCACCACTCCTATTCAACATA
GTGTTGGAAGTTCTGGCCAGGGCAATCAGGCAAGAGAAAG
AAATAAAGGGTATTCAATTAGGAAAAGAGGAAGTCAAATT
GTCCCTGTTTGCAGATGACATGATTGTATATTTAGAAAAC
CCCATTGTGTCAGCCCAAAATCTCCTTAAGCTGATAAGCA
ACTTCAGCAAAGTCTCAGGATACAAAATCAATGTGCAAAA
ATCACAAGCATTCCTATACACCAATAACAGACAAACAGAG
AGCCAAATCATGAGTGAACTCCCATTCACAATTGCTACAA
AGAGAATAAAATACCTAGGAATCCAACTTACAAGGGATGT
GAAGGACCTCTTCAAGGAGAACTACAAACCACTGCTCAAC
AAAATAAAAGAGGACACAAACAAATGGAAGAACATTCCAT
GCTCATGGATAGGAAGAATCAATATCATGAAAATGGCCAT
ACTGCCCAAGGTAATTTATAGATTCAATGCCATCCCCATC
AAGCTACCAATGACTTTCTTCACAGAATTGGAAAAACTAC
TTTAAAGTTCATATGGAACCAAAAAGAGCCTGCATTGCCA
AGACAATCCTAAGCAAAAGAACAAAGCTGGAGGCATCATG
CTACCTGACTTCAAACTATACTACAAGGCTACAGTAACCA
AAACAGCATGGTACTGGTACCAAAACAGATATATAGACCA
ATGGAACAGAACAGAGGCCTCAGAAATAACCACACATCTA
CAACCATCTGATCTTTGACAAACCTGACAAAAACAAGAAA
TGGGGAAAGGATTCCCTATTTAATAAATGGTGCTGGGAAA
ACTGGCTAGCCATATGTAGAAAGCTGAAACTGGATCCCTT
CCTTACACCTTATACAAAAATTAATTCAAGATGGATTAAA
GACTTAAATGTTAGACCTAAAACCATAAAAACCCTAGAAG
AAAACCTAGGCAATACCATTCAGGACATAGGCATGGGCAA
GGACTTCATGACTAAAACACCAAAAGCAATGGCAACAAAA
GCCAAAATAGACAAATGGGATCTAATTAAACTAAAGAGCT
TCTGCACAGCAAAAGAAACTACCATCAGAGTGAACAGGCA
ACCTACAGAATGGGAGAAAATTTTTGCGATCTACCCATCT
GACAAAGGGCTAATATCCAGAATCTACAAATAACTCAAAC
AAATTTACAAGAAAAAAAAAACCCCATCATAAAATGGGCA
AAGGATATGAACAGACACTTCTCAAAAGAAGACATTTATG
CAGCCAACAGACATACGAAAAAATGCTCATCATTACTGGT
CATCAGAGAAATGCAAATCAAAACCATAATTAGATACCAT
CTCATGCCAGTTAGAATGGCAATCATTAAAAAGTCAGGGA
ACAACAGATGCTGGAGAGGATGTAGAGAAATAGGAACACT
TTTACACTGTTGGTAGGAGTGTAAATTTGTTCAACCATTG
TGGAAGACAGTGCGGCGATTCCTCGAGGATTTAGAACTAG
AATTACCATTTGACCCAGCCATCCCATTACTGGGTATATA
CCGTAAGGATTATAAATCATGCTACTATACAGACACATGT
ACACGTGTGTTTATTGGGGCACTATTTACAATAGCAAAGA
CTTGGAACCAACCCAAATGTCCATCAGTGATAGTCTGAAT
TAAGAAAATGTGGCACATATACACCATGGAATACTATGCA
GCCATAAAAATGGATGAGTTCATGTCCTTGCAGGGACACG
GATGAAGCTGGAAACCATCATTCTCAGCAAACTATCACAA
GGACAGAAAACCAAACACTACATGTTCTCACTCATAGGTG
GGAATTGAACAATGAGATCACTTGGACACAGGGCGAGGAA
CATCACACACTGGGGCCTGTTGGGGCGGGATGGCTGGGGA
GAAATATCTAATGTAAATGATGAGTTGATGGGTGCAGCAA
ACCAACATGGCACATGTATACCTATGTATCAAACCTGCAC
TTTGCTTTACACGTACCCTAGAACTTAAAGTATACATATA
AAAAAGATAATAAGGAGGGTCCAGTTTCAGTTTTCTGCAT
ATAGGTAGCCAGTTTTCCCAACACCATTTATTAAATAGAA
TTCTTTCCCCATTGCTTGTTCTTGTAGGGTTTGTCAAAGA
CCCAATGGCTGTAGATGTGTGGTGTTATTTCTGAGGCCTC
TGTTCTGCTCCATTGGTCTATATATCTATTTTGGTACCAG
TATCATGCTGTTTTGGTAGCCTTGTAGTATAGTTTGAAGT
CAGGTTGCATGACGCCTCCAGCTTTATTCTTTTTGCTTAG
GATTGTCTTTGCTATTCAGGCTCTTTGTTGGTTCTGTATG
ACATTTAAAGTAGTTTTTTTTTTTTTTTTTTCTAATTCTG
TAAAGAAAGTTCATGGTAGCTTGATGGGGATAGCACTGAA
TCTATACATTACTTTGGGTATTGTGGCCATATCCATGATA
TTGATTATTCCTATCCATGAGCATGGAATTTTTTCCATTT
GTTTGTGTCTTCTCTTAGTTCCTTGAGCAGTGGTTTGTAG
TTCTCCTTGAAGAGGTCCTTCTTGTCCCTTGTAAGTTGGA
TTCTAGGTATTTTATTCTCTTTGTAGCAATTATGAATGGT
GCTGGGAAAACTGGCTAGCCATATGTAGAAAGCTGAAACT
GGATCCTTCCTTACACCTTATACAAAAATTAATTCAAGAT
GGATTAAAGACTTAAATGTTAGACCTAAAACCATAAAAAC
CCTAGAAGAAAACCTAGGCAATACCATTCAGGACATAGGC
ATGGGCAAGGACTTCATGACTAAAACACCAAAAGCAATGG
CAACAAAAGCCAAAATAGACAAATGGGATCTAATTAAACT
AAAGAGCTTCTGCACAGCAAAAGAAACTACCATCAGAGTG
AACAGGCAACCTACAGAATGGGAGAAAATTTTGCAATCTA
CCCATCTGACAAAGGGCTAATATCCAGAATCTACAAAGAA
CTCAAACAAATTTACAAGAAAAAAAACCCCATCAAAAAGT
GGGCAAAGGATATGAACAGACACTTCTCAAAAGAAGACAT
TTATGCAGCCAACAGACACATGAAAAATGCTCATCATCAC
TGGTCATCAGAGAAATGCAAATCAAAACCACAATGAGATA
CCATCTCACCAGTTAGAATGGCAATCATTAAAAAGTCAGG
AAACAACAGATGCTGGAGAGGATGTGGAGAAATAGGAACA
CTTTTACACTGTTGGTGGGAGTGTAAATTAGTTCAACCAT
TGTGGAAGACAGTGTGGCGATTCCTCAAGGATCTAGAACT
AGAAATACCATTTGACCCAGCATCCCATTACTGGGTATAT
ACCCAAAGGATTATAAATCATGCTACTATACAGACACATG
TACACGTGTGTTTATTGGGGCACTATTTACAATAGCAAAG
ACTTGGAACCAACCCAAATGTCCATCAGTGATAGTCTGAA
TTAAGAAAATGTGGCACATATACACCATGGAATACTATGC
AGCCATAAAAATGGATGAGTTCATGTCCTTGCAGGGACAC
GGATGAAGCTGGAAACCATCATTCTCAGCAAACTATCACA
AGGACAGAAAACCAAACACTACATGTTCTCACTCATAGGT
GGGAATTGAGCAATGAGATCACTTGGACACAGGGCGAGGA
ACATCACACACTGGGGCCTGTTGGGGGGCGGGATGGCTGG
GGAGAAATATCTAATGTAAATGATGAATTAATGGATGCAG
GAAACCAACATGGCACATGTATGCCTATGTATCAAACCTG
CACTTTGCGCACACGTACCCTAGAACTTAAAGTATACATA
TAAAAAAAGATAATAAGGAGGGGGTCCAGTTTCAGTTTTC
TGCATATAGGTAGCCAGTTTTCCCAACACCATTTATTAAA
TAGAGAATTCTTTCCCCATTGCTTGTTCTTGTAGGGTTTG
TCAAAGACCCAATGGCTGTAGATGTGTGGTGTTATTTCTG
AGGCCTCTGTTCTGCTCCATTGGTCTATATATCTATTTTG
GTACCAGTATCATGCTGTTTTGGTAGCCTTGTAGTATAGT
TTGAAGTCAGGTTGCATGACGCCTCCAGCTTTATTCTTTT
TGCTTAGGATTGTCTTTGCTATTCAGGCTCTTTGTTGGTT
CTGTATGACATTTAAAGTAGTTTTTTTTTTTTTTCTAATT
CTGTAAAGAAAGTTCATGGTAGCTTGATGGGGATAGCACT
GAATCTATACATTACTTTGGGTATTGTGGCCATATCCATG
ATATTGATTATTCCTATCCATGAGCATGGAATTTTTTTCC
ATTTGTTTGTGTCTTCTCTTAGTTCCTTGAGCAGTGGTTT
GTAGTTCTCCTTGAAGAGGTCCTTCTTGTCCCTTGTAAGT
TGGATTCCTAGGTATTTTATTCTCTTTGTAGCAATTATGA
ATGGGAGTTCACTCATGATTTGGCTATTATTGGTGTAAAG
GAATGTTTGTGAGTTTTGCACATTGATTTTGTATCCTGAG
ACTTTCCAGTTTTATTTAATTTCTTCCCATCACTTCTTTC
TTCCACACTCTCCTCACGCCTTAACATTAATTTTTCCAAT
CCATCAACACCCAAAAGGATGTAACTTAAAACAAACAAAC
AAACCCATGCATTACTTATCAGTATGAATGTTTTTGGTCT
GCTTCTGAAAGTGTACAGAAAAAAATATGCACTGCCTCTA
AATAAGAAACAAAAATATAAAGTTGATCCGAGGTCTGAGT
ATGAGTTTTTATTTTATTTTAACAGTTTTTGGGAAACAGG
TGGTTTTTAGTTACATGGATAAGTTTTTAGCGGTGATATC
TGAGATATTGGTGGTCCCCATCACCCAAGCAGTGTATACT
GTACCAAATATGTAGTCTTTTATCCCTCATCCACCCTCCA
CCCTTCCCCCTGAGTCCCCAAAGTCCGTTATATTATTCTT
ATGCTTTTATGTCCTTACAGCTTAGCTCCCACTTACAAGT
GAGAACATACGATATTTGGTTTTACATTCCTGGGTTGCTT
TACTTAGAATAATGGTCTCTGACTCCATCCAGGTTGCTGC
AAATGCCATTATGTCATTTCTTTTTATGGCTGAGTAGTTT
TCCATGGTGTGTATATATATATTATATATGTATATATTAT
GTATGTGTATGTATGTGTATATTATATGTGTATATATATC
ACATTTTCTTTATCTACTTGTTGGTTGATGGACATTTAAG
CTGGGTCTGTGTTTGTGAATTGTGCTGCTATAAACATGCA
TATCCATGTGTCTTTTTCACATAACGACTTCTTCTTCTCT
GGGTAGATACTCAGTAGTGGGATTGCTGGATCAAATGGTA
ATTCTACTTTTAGTTCTCTAAGGAATCTCCATACTGTTTT
CCATAGTGATTATATTAGTTTACATTCCACCAGCAGTATA
AAAGTGTTCCTTTTCACCACATCCACCAACATCTATTATT
TTTGATTTTTAAATTATGGCCATTCTTGCAGGAGTAAGGT
GGTATCTCAATGTGATTTTAATATGCACTGCCTCTAAATA
AGAAACAAAAATATAAAGTTGATCCGAGGTCTGAGTATGA
ATTTTATTTTATTTTAACAGTTTTTGGGAAACAGGTGGTT
TTAGTTACATGGATAAGTTTTTAGCGGTGATATCTGAGAT
ATTGGTGGTCCCCATCACCCAAGCAGTGTATACTGTACCA
AATATGTAGTCTTTTATCCCTCATCCACCTCCACCCTTCC
CCTAAGTCCCCAAAGTCCGTTATATTATTCTTATGCTTTT
ATGTCCTTACAGCTTAGCTCCCACTTACAAGTGAGAACAT
ACGATATTTGGTTTTACATTCCTGGGTTGCTTTACTTAGA
ATAATGGTCTCTGACTCCATCCAGGTTGCTGCAAATGCCA
TTATGTCATTTCTTTTTATGGCTGAGTAGTTTTCCATGGT
GTGTATATATATATTATATATGTATATATTATGTATGTGT
ATGTATGTGTATATTATATGTGTATATATGTGTATATATT
ATATATGTGTATATATATATCACATTTTCTTTATCTACTT
GTTGGTTGATGGACATTTAAGCTGGGTCTGTGTTTGTGAA
TTGTGCTGCTATAAACATGCATATCCATGTGTCTTTTTCA
CATAACGACTTCTTCTTCTCTGGGTAGATACTCAGTAGTG
GGATTGCTGGATCAAATGGTAATTCTACTTTTAGTTCTCT
AAGGAATCTCCATACTGTTTTCCATAGTGATTATATTAGT
TTACATTCCACCAGCAGTATAAAAGTGTTCCCTTTTCACC
ACATCCACACCAACATCTATTATTTTTTGATTTTTAAATT
ATGGCCATTCTTGCAGGAGTAAGGTGGTATCTCAATGTGA
TTTTAATTTGCATTTCCTGATAATTAGTGATGTTGAGTAT
TTTTTCTTATTTTGCTGGCCACGTGCATATCTTCTTTTGA
GAATTGTCTATTCATGTCATTTGCCTACTTTTTGATGAGA
TTTTATTTTTAATGCTGATTTGTTTGAGTTCCTTATAGAT
TATTGATATTAGTCCTTTGTCCGGTGCATAGTTTGTGAAT
ATTTTCTCCCAGTCTGTGGGTTGTCTGTTTACTCTGCTGA
TTATTTCTTTTGCTGTACAGAAGCTTTTTAGTTTAATTAG
GTCCCATCTATTTATTTGTTTTTGTTGCATTTACCTTTTG
GTTCTTGGTCATAAACTCTTTGCCTAAGCCAATGTCTACA
AGAGTTTTTCTGATATTATCTCTGGAATTTTTATGGTTTC
AGGTCTTAGATTTAAGTCTTTGATCCATCTTGAGTTGATT
TTTGCATTAGGGGAAAGATGAGGATCCAGTTTCATTCTTT
TACATGTGGCTTGCCAATTATCCCAGTACTATTTGTTGTA
TAGGGTGTTCTTTCCCCACTTTATGTTTTTGTTTGCTTTG
TTGAAGATCAGTTGGTTGTAAGTATTTGGCTTTATTTCTG
GGTTCTCTATTATGTTCTATTGGTCTACATTCCTATTTTT
ATACCCTTGTAGTATAGTTTGAAGTGGGGTAATGTGATGC
CTCCAGATTTGTTCTTTTTGCTTAGTCTTGCTTTGGCTAT
GTAAGCTCTTTTTTTATTCCATAGGAATTTTGTGATTTTT
TTTTCTAGTTCTCTGAAGAATGATGATGGTATTTTGATGG
GAATTGCACTGAATCTGTAGATTGCTTTGGGCAGTATAGT
CATTTTCACAATACTGAGTCTACCCATCCATGAATGTGGT
ATGTGTTTCCATTTGTTTGTGTTGCCTATGATTTCTTTCA
GCAGCATTTTGTAGTTTTCCATGTAGAGATGTTTCATCTC
CTTAGTTAGGTATATTCCCAAATATTTTATTTTATTTTCA
CAGCTGTTGCAATGGAGATTGAGTTCTTGATTTGATTCTC
AGCTTGGTTGCTGTTGGTATATAGCAGTGCTACTTATTTG
TGTACATGGAGATTTTATATTCTGAAACTTTGCTGAATTC
ATTTATCAGACCTAGGAGCTGTTTGCACAAGTCTTTAGGG
TTTTCTAGGTATATAATCATATCATCTATGAACAGCGACA
GTTTGACTTCCTCTTTACTGATTTATTTCCGGTTTACTTC
CTCTTTACCATTTATTTCTTCCTCTTGTCTGTTTGGTCTG
GCTAGGACTTCCAGTTTTATGTTGAATAGAAGTAGTGAAA
GTGGGCATTCTGGTTTTGTTCTAGTTCTCAGGGGGAATGC
TTTCAACTTTTCCCCATTCAATATAATGTTGGCTATGAAT
TTGTCATAGATGACTTTTATTACCTTGAGGTATGTCCCTT
CCATGCCAATTTTGCTGTGGATTTTAATTGTAAAGTGATG
CTGGATTTTGTCAAATGCTTTTTTTGTGTCTATTGAGATG
ATCATATGATTTTTGTTTTAAATTCTGCTCATGTGATGTA
TCACATTTATTGACTTGCATATGTTAAACCATACCTGCAT
CCCTGGTATGAAACCCACTTGATCATGGTGGAGTATCTTT
TTGATATGCTGTTGGATGCAGCTAGCTAGTGTTTTGCTGA
GGACTTTTGCATCTATGTTCATGCAAGATATTGGTCTGTA
GTTTTCTTTTTCTGTTATGTCCTTTCCTGGCTTTGGTATT
AGGGTGATACTGGTTGCATAGAATGATTTAGGGAAGATTC
ACTCTTTCTCTATCTTTTGGAATAGTTTGAGTAAGATTGG
TACTAATTCTTTGAATGCCTGATAGAATTCAGCTGTGAAT
CCATCTGGTCCTGGACTCTTTTTTTGTTGGCAGTTTTAAA
AATTACTGTTTCAATCTTGCTACATGTTATTGGTCTCTTC
AGAGTTTTTATTTCTTCCTGACTAATCTTGGAGGGTTGTA
TATTTCCAGGAATCTATCCATCTCCTAGATTTTCTAGTTT
GTGCACATGAAGGTGTACATAATAGCCTTGAATGATCTTT
TGTATTTCTGTGATATTGGTTGTAATATCTCCCTTTTTAT
TTCTAGTTGAGCTTATTTGGATCTTCTCTCTTCTTTTTTT
TGGTTAATCTCACTAATGGTCTATCAATTTTGTTTACCTT
TTCAAGGAATCAGCTTTTGTTTCATTTATCTTTTGTATTT
TTGTGTGTTTCAATTTCATTTAGTTCTGCTGTGACCTTTG
TTATTTCTTTTCTTCTGCTGGGTTTGGGTTTGGTTTGTTC
TTATTGCTCTTGAGGTGTGACCTTAGGTTGTATGTTCTGT
GCTCTTTCAGACTTTTTGATGTAGACATTTAATGCTATGA
ACTTTCCTCTTAGCACCATCTTTGCTGTATCCCAGAGGTT
TTGTATCACTATTATCATTCAGTTCAAAGAATTATTTAAT
TTCCATCTTAATTTCATTGTTGACACAAAGATCATTCAAG
AGCTGATTATTTAATTTTCATGTGTTTGTATATTTTTGAG
GGTTCCTTCTGGAGCTAATTTTCAGTTTTATTCCATTGTG
GTCTCAGAGGATACTTGAAATAATTTTGATTTTCTTACAT
GTATTGAGACTCGTGACCTATCATATGGTCTATCTTGGAG
GATGTTTCATGTGCTGATGAAAAGAATGTAAATTTTGAAG
TTGTTGGGTAGAATGTTCTGTAAATATCTGTTAAGTCCAT
TTGTTCTAGGGTATAGTTTAAGTCCATTGTTTATTTTTTG
ACTTTCTGTCTTTGTGACCTGTAGTGCTGTCTGTGGAGTA
TTGAAGTCTCCTACTATTATCATGTTGCCATCCATCTCAC
CTCTTAGATCTAGTAGTAATTGTTTTATAAATCTGGGAGC
TCTAGTGTTAGATCATATATATTTAAGATTGTGATATTTT
CCTATTGGACTAATCCTTTCATTATTATATAAAGTCCTCT
TTGTATTTCTTTAATTGTTGTTTTTTTAAAGTCTATTTTG
TCCGATATAAGAATAGCTACTCTTGGTTGCTTTCCATTTC
CATTTTTGTGGAATATCTTTTTCACCTCTTTATTTTAAGT
TTATGTGAGTCCTTATGTGTTAGGTGAGCCTCTTGAAGAC
AGCAGATGCTTGTTGGATTTTTATCCATTCTGCCATTCTG
TATCTTTTAAGTGGAACATTTAGGCCACTTACATTCAACA
TTGGTGTTGAGATGTGAGGTACTGGTCTATTCATCATGCT
AGTTGTTGCCTAAACACCTTTTTTAAAAAAAATTTTCATT
GTGTTATTGTTGTATAGGCCCTGTGAGATTTGTGCTTTAA
AAAGGTTCTGTTTTGGTGCATTTTAAGATTTCATTTCAAG
ATTTAGAAATCCTTTTAACATTTCTTATAGTGGTGGCTTG
GATGTGGCAAAATCTCTCAACATTTGTTTGTCTGTCTGAA
AAAGATCGTGTCTCTGCTTTATTTATGAAGCTTAGTTTCG
TTGGATACAAAATTCTTGGCTAAGAGTTATTTTGTTTGAG
GAGGCTAAAGATAGGATACAAATCCCTTTTGGCTTGTAAA
GTTTCTGCTGAGAAATCTATCATTAATCTGATAGGTTTTC
CTTTATAGGTTATCTGATGCTTTTGTCTCACAGCTCTTAA
GATTCTTTCCTCCATCTTGACATTAGATAACCTGTGCCTA
GCTGATGATCTTTTTGCAATGAATTTCCCAGATGTTCTTT
AAATTTCTTGTATTTGGATGTCCAGATCCTAGCAAGGCTG
GGTAAATTTTCCTCAATTATTCCCTCAAAATTTTTCCAAA
CTTTTAGATTTCTCTTTTTCCTTAGGAACACCAATTGTTA
GCTTTGGCCATTTGACATAATCCCAAATTTCTTGGAGGCT
TTTGTTATTTTCAAAAATTCTTTTTTCTTTATCTTTGTCT
GACTGGGTTAATTTGAAAGCCTTTTCTTCGAGTTCTGAGG
CTCTTTCTTCTACTTGTTATAGTCTATTGTTAAACCTTTC
CAGTGCATTTTGTATTTCTCTAAGTGTCTTTCATTTCCAG
AAATTGTGATTGTTTTTTCTTTATGTTATCTATTTCTGAG
GAGAATTTTTCATCCACATCCTCTGTTGTTTTTTAAAACT
TCTTTAAGGTGGTTTTCACCTTTCTCCGGTATCTCTATGA
ATAGCTTAATAATCAAGTGTCTGAATTCTTTTTCTGGCAA
TTCAAAGATTTCTTCTTGGTTTGGATTTATTTCTGTGGAG
CTAATGTGATCTTTCAGGGGTGTTATAGAGCCCTATTTTG
TCATATTAACAGAATTACTTTTCTGGTTCCTTCTCATTTG
GGTAGACTACTTCAGTGGAAAAGTCTGGAACTCAAAGCCT
TCTGTTCAGATTCTTTTGCCCCACGAACTGATCCCTTAAT
ATGATACTCTCTTCCTTCCCCCAGGGATAGGGCTTCCCGA
GAGCCAGACAGCAGTGATTGTTATTGCTCTTCTGGGTTTA
GCCACTAAGTAAGGCTACCAGGCTTTGGGCTGGTGCTGGG
GAATGTCTGCAAAGAGTCCTGTGATGTGATCCATCTTCAG
GTTTCCCAGCTATGGATACCAGCACCTGCTCCAGTGGAGG
TGGCAGGAGAGGGAAGTAGACTGCGAAAGTCCTTGGTTGT
AGATATGTTTATATCTGTGTGCTGGCTTGCTCTAATGCTG
GTTATGCTAGTAGTGAAGTCAGGTGGACACACTCAGGACC
ACTGTTAGCTAGGGTGTTGCAGGCATTGGACTTAGTCCTG
GGAGTAGGGTTATTCTGTCATGAGTTGCTATAATGGCCAA
AGTTGGTTGTCCTCCAGCCAGGAGGTGGCACTTTCAAGAG
AGCACCACCTACAATAGTAGTAGAGGGATCTAAGTTTGCC
AGGGCAAGTATTTTGGTTTCTCAGGTGATGGGTGGGGTCA
TAAACCTCCCAAGAGTTTATGTCTTTTGTGTTTGGCTACA
AGGGCAGGTACAGAAATACCATCAGGTGGGGGCAGGCTTA
GATGGGTCTGGGCTCAGGCTCTCCTTGGGTGGGGCTTGCC
ACAACCACTGTCAGGGATAGGGGTGTGCTTCTCAGGTCAA
TGGGGGTTATGTTCCAGAGGGGATTAAAGCTGCCTCTGCT
GCGCCACATAGTTAGCCAGAAAACTAGGAGATAGCTGGTA
GTGAAAGACTTCACCCAGCTGCCACACAGTTGGTGGGTGG
TCTTGCTCCTGCAGTGCCCTGCTCAGACCTTGTTCCAGGC
CTTATGTTTCTTTGCTGAGAAAGCAAGCATAGCTTTCAGG
CCTTGCCCCTCCCTGTCTGCCCACAATGTCGGCAGCACCT
CCTGTGCTTGTATATGCAGCAGTCTCTGTTCACACGTTGG
ATTCTGCTCAAGAAAATTTGTGCCCAGTCAAAAGTATTAC
AAATTTCACTTGGAAGCTCATTTCACCCTGTGACCTCTCC
ATCCCCCAATTCAGCTGGCTGTCTTCCCCAAGGACCTCCG
TGAGTTATAGCCAGGGATGGCTTCCTTGGGCTCAAGCTGG
AGACTAGGAGTGCCTACAGGGCTCTTCCTGCTGCTGCTTC
TACTTTTATATTTTGTGCGGCCCCCTAAATCCATTTCAGC
TCCAGGTAAGGTTAAGTCCTTCCCCTGTGATCTGGATTTT
CAGATTCCCCCATGGGGATGTATGTTTGGAGGAAGATTTT
TCCCCTCTCACACTTTGGGAACTCACAGTTTTTTGCCTGT
CTCATGAAATTTGCTGTGGCATGCTGCTTCCTTCAAAGGA
TCCATGAATTCTTTCAGTTTTCCTGGTGCATTCCTGTGGT
GGTTCTTGGAGAAAAATGGTGTGAGTCTCCACACACTGTT
CCGTTGGTCCAAGTGGGAACTGCACGTTAGCCCTGTCTCT
TATTTGCCATCTCCCTCCTAATCCCCCCGAGAACTTTTGT
GTGATCTATTTTTTTTTTTTTTTTAGTCTTGGTCTTAATT
TGAGGCATCAAGTTTATCTTATTTTGTTAAGACTTGGATA
ACCTGGGTATTGAAGTACCTTATAAGTAATGGTGTTGCTT
GCAAGGTCTGGCTAGTATTTCAGTTCTAAACTGTATTCCT
ATTCACCATAGAAACCTGAGTGCAGGGAAAAAGAAAAAAA
AAGGAAAGAAAGAAATTAATTTGGCACTGGAGTCAGAAAA
TCTGGGATTGAAACTTAGCGTTGTCAAAGCTGAGTGACAG
TGGCAACAAACACTGAGCACTTACCATATGTCAAGTGCCT
TTTTTCTAATTTTCTCACAGACTTACTAGCTGTATGATTG
TGGGAAAGTCCCATTATCTTTCTGAAATCTAGTTGTAAAT
GAAAATAATACTGTGTACCCATCTTACTTCATAAGGTTGT
TATGAGACTCAAATGAGGTGTGAAGTAACATAAATAGAGC
TAAAATTTACAGTTAACTTGTTAGATATCAGGTATGGTTT
TAACTGCTTTACATACATTAATTCATTTACTTTTTAAAAA
ACTATCCTACAAGTTAGGCTGTTCTATTTCATAGACAAGG
GAACTGAGGGAAGAAGACTGCAAGAATCTTATCCCAGGGT
TAAATAGCTAGCAAGAAGCAGAGCGTGCATTTGAATGAAA
TGATACGTTAAGGTGATTTGAATATATGTAACATTTCTTA
TTTTTCAACAGAAAGATCTCAAGTTCAGTAGACTCGGAAG
TCTAGGGTCCTTAGTTAGGAACATACCAAGAATTTGCATT
CAGTAGTGCTGAAAGAACAGCTCTTGAGAATTTCAGATCC
ATAAACTTCCTATTTATATGTAGTTATTTGGACAGCTCAG
TGACAGTTCAACTCATAAGTGGTTCCTCTCTCCTTTCTCT
TACTGTTAGGTTCCTGTAATTCACTCTACCTCAATACATT
ATGGATTTAATGTTAATTAGAGAGCCCAGCCTTCAAAGAG
AAAAGTGACCTGAGCACTTTGCAATGAGATGCACATGAAA
ATACAAATGAAAAAAATGACAAAATACACTGTTACCTCAA
GAAGAAATGCTATGCACTAGACTTTTCCCCTCTCCACCTC
CAATTTGTCCTTGTTCCTGTAAGAAGTCAAGATGTGGCTA
TGTTAAAAAAAAATGGGTGGATGGGTGAGCAGATATGGAG
CCAACGCTATCTCTCGTACATAGAGGAAACAGTGAGGGAA
ACTTTCACCTTGATTTTAAGCCTGACGAACAAAGGTTGAT
TTGGTTATAAGGAAAAGATGAGGTTTTAGGAGAAAATGAC
CTTGCCTTTCATTTTCGACTGTATAATAACCATTCTGAAA
AGCTGTAAAAGGAAATCCCATGTTGATTAAGATAGTGCAT
GGTCCAAATGACTTCAGTGGTTTAAATGATGTATACCCTG
TTGTCACCTTAAATTCAGGGTGGGAAAGGCCGGACTGTCA
TCTTGCTCTCTTTCCTAATCGTCCATTTAGTGGATATTAT
TGTTTGATGATTTGTTCAATGTTATTGCTGTTTACCATGG
AGGTTGTAAAATATGAAGCCATTTTAGTGCAGGTCACGAG
AGCACACACTCTGGAGCCTACTGCTTAGATGAGAATCTCA
GCTTCAGTCCGTGTATGAGCTGAGTGACTCTCGGCAAGTG
ACACAACTTCAGTTTACTCCTCTATAATATGGGCATAATA
ACAATTCCTCCTTCATAGCTTTATTGTGAAGATTAAATAG
TAAACTTTATGTAAAGAGATTAGAACAGTGCTTCATAATA
ATAATTATTGTGGATATTATTAAATTATTAGAAATTAATA
TTACTTAAATTATTATTTTATACATTTTATTACTTATCTA
TAGACTCTGGAAACTCAAGACCCTTCTGTCTTTTCACTCT
TGAACAGGTCACTGTCTTCTACATCCTATCCTTTAGTTTT
CTATCAAATTAACTTTTCCAATTAATGCCTTTCATCATTG
TTTTTTCGGCTCACACTGTGGACTGACCTCACATTGAATA
GACAATAACTCAAACATTCTTTGATTGCCAGTCAAGGCTC
TCCATAGACTGGCCTCAACTGTATTCTCCAAATTTTTTAG
TAGGGAAGGTGAAGTTGCTTTGGTTTCTCAGTCCATTTTC
AGAGTCAGCAGCACCATCTACTGGACAATCTTTAAGTAAC
ACGGAGCATTAACATTCTCGACTGTTAGAACTTAAAAGAG
CGAGAAAGCATAGGTGGATGTTGGTGTTGTCTTTGGTTCA
TTTGTTCTAAGATCACATTCCAAGGCTGAATAGATGAAAG
ACCATGAAAGAGTTAAGGGAATGCCATGGACAGTATTTCA
TGTTGAAAGACTTTGAAATCATGATTTTAGAATGTAAAGG
GAACTTAGAAGACAATGGTAAAGCAGCAAGAGTTGGAATA
AAGCTGTATGTTTACGTATCATTGAAAAGTTTTTAAAGAA
CTCTCATATGATTTGATCCTCAAAGTAGCCCTATAAAATA
GACAACACAGATCTTATTATCTCCATTTTAAATGAAATGA
GAGTAAGGCAAAGGAAGGTTAAATTATGTGCTTTAGTTTT
CACACCAGGAATTGTGACTTGGTGTTGTGGACTTTCCATT
ACACTATACTTACCTGCTCCAGACTCTCATTCTACAGATG
GGAAAACTGACTCCCAAAGAATCTAAGCAACATCCCTCAA
ATCCAATGGTAAGTTGTACTAGTATCATAACAGGAGTCTC
CTGATTAACAGTCGGCACTCATTGACAACTCTGCTTCTTC
ACTTTCTTATAAAATTTGTGTAGATTTAAAGGGTACAAGT
GCAGTTTTTGTTTTTTTTTTTAACATGGATATATTACACA
GTGGTGAAATCTGGGCTTTTAGTGTAACCATCATCCAAAT
AACATATGTTGTGCCCATCAAATAATTAATTTCTCATTCC
TCACTCCTCCCACCTCTCCACCCTTTTGAGTCTCCAGTGA
CTATTATTGCACACTCTATGTCCACATGTACATATTATTT
AGCACCCACTTTTAAGTGAGAACATGAGGTATTTGGCTTT
CTGTTTCTGAGATGTTTTTACTTACGGTAATGACCTCCAG
GTCCATCCATGTTGCTGCAAAAGATGTGATTTCGTTCTCT
TCTATGGCTGCATATATTCTTTTGTGTATATACACTATGT
TTTCTCTATCCAATCCTCTGTCGATGGACACTTAAGTTGA
ATTCATATCTTTGCTATTGTGCCCCACTTTGCCCTAACCC
CAACAATGACAACACTATCAGTGAAAAACAGAGAGGTGAT
GATGAAACTCTCTTTGCAATTATTGCTCTGAATTGTGAAT
GCAGGCAGGTGAAGCATGAAAAGTCTTTTCAATTGACTCT
GATACCTGCCATTGGTACAGTCACTCTAGGGTAGAGCCTG
GCCCTGAGGTTGAAGAAACGGGCTAGGTAAGATGGCTCAT
GCCTGTAATCCCAGCACTTTGGGAGGCTGAAGTGGGAGGA
CTACTTGAGCCCACGAGTTGGAGACCATTTTGGGCAACAT
AGCAAGACCACATCTCTACAAAAAATTAAAAAATTTATCC
AGGCATGGTGGTGCATGCCTGTAGTCCCAGCTGCTCGGGA
TTCTGAGGTGGGAGAATCACCTGAGTCCAAGAGGTTGAGG
CTCCAGTGAGCTATGGTTGTGCCACTGCACTCAGCCTGGG
TAACAGAGCAAGACCCTGCTTCCTGAAACTGTCCCCCTGA
CCATGGGCCCCCAAAAGAAGGAGTTGCTGAGAGGAAGGGA
CTGTACTTTGAATCTCAGATGTGCTCTCCAGATTTTTCCA
GGCTTGGCTCTGAGCCACATTCTCAGGACACCCCAGGTTG
AGGAGGTCACTTGAGTAGGGCTGCTCCACAGCTACCTTCT
GACCTCTAGCTCTGGGCAGGTCCTTGCCTCTTTCTGCAGG
AAACGGGGCAGGTTGTTATGGGGGCTCTGGGTTTTTACAA
CACATCCTTTTGCCAGATCTGAGATCTTTTCCTGAGCAGC
TCTCAGTTTGAGCTCTGGCACTAGACACACTGGTGGAGTG
AGAATGTCTTATTTCCTGGTCTCAATTCCTACTTTTGGGA
GTTTTAATGAAGATTTGATCATTCTCTAAGGGCTGAATCC
TGGCACAAGAGTTTCCTGGAAATATAAAAATGTCACCTGG
GCTTGCTTGCACTTAGGTAACCCTTGCTGGTGCAACTTTG
AAAGAAACCAGGAGACCCTTTTAGTCAAATATTTAAAACC
ATTTAATTGTCAAGCCTTCACAAACTCTAGTGGTTCTTTT
GCAGTTGATTATATTTTCTAGGACCACACTTTCTAGAGCA
AACATTGCTTCATAAAATCTATTTAAAAGTGAGTGTTCAC
CTAGATTCCAAATTTAGCCACTATGCATGTTCACCAAATT
TCTGTCATTGCCAAGAAATACTGGACTCCTTCTTCTGGTT
GCATGGACAGCTGGAGTTTTCAAATTTCACTGTATAGTTT
GCTCTGCATTTTAAAATCTAAGATGAAAACAATTTTTTTT
TCTGGCTGCATAAACAGTAGTGGTTTCAAATGTCAAAATT
TGAACTCTAGATCCTTGTGTGAAGCTTACTTCCCACTCTG
CCTGTGTCCTTCAAGATGTGTTGAAATGAAGCAAGGACAT
ACAGTGGAGGAGGTGTGGACGTAAGGTTAAGATGTTACCC
AAGATATAAGTCAGGCTGAAAGAGGATTGAGTAAGTGAGA
AAAGGTGGTTAGAAGGTAAATTTCTTCACCGGGTGCTGTG
GCTCACGCCTGTAATCCCAACACTTTGGGATGCCAAGGCG
GGCAGATCACGAGGCCAGGAGATCGAGACCATCCTGGCCA
ACATGGTGAAACCCCGTCTCTACTAAAATACAAAAAAATT
ATTTGAGTGTTGTGGCTTGCACCTGTAGTCACAGCTACTT
CGGAGGCTGAGGCAGGGGACTCACTTGAACATGGGAGGTG
GAGGTTGCAGTGAGCCAAGATCGTGCCACTGCACTCCAGC
CTGGTGACAGAGCAAGACTCCATCTCAAGAAGAAAAAAAA
AAAAAAAAAAAGAAGGTAAATTTCTAAATTTCTTTCCTCC
TATTCGTCCAAAAGGGCCTCAGGTAGAAAAAGTTCAGAGA
TTATAAACTGAACAAAATTGATTGGGTTAGTTGACTATAG
AAACAATGCAAAGCGACATCGTTCATGTGGAGTAATGCCC
AAGGTTCACTGTCCCATGCCAAATAAATCAAGGATATGGA
CACACAAGGAGTGTAGTTAAGAGCAGAGGTTTAATACGTG
AGAGAAAGAGAAGAGCTCTATCCTGCAGAGAGAGGGGTCC
CAAGTAGGTTTTCTGGTCCATGGCAAAATGCAGCGGGTTT
TATACAGGAGCTTGAGGAGGTGGTGTTCGATTTACATAGG
GTACAAAAGATTGGTTGGACCAGGTGTGTCATTTGCATAG
GGTGCGAAAAACTGGTTAGGGCTACATGTGCCATTTGCAT
AGGGCATGAAAAAAGCTAGCCACTCCATTCTAAGCTTTTA
TTATGCAGATGGGTTCTCTATTTGGCTGGTGCCATGTTGC
CTCTTTCCTTACTGTACACGTGGTGACAAAGAAAAGAGAA
GATGGAGCCTCTATGTGGAACACACCTGGCCCTCAGGTAG
CCCTTTCCTATCGGCACAGTTGGCAACATTCACCTGTGCA
AGCTTCTAGCTTGCTTATATCTATGTCTGCAGCTCGACTT
TTCAGGCTGTTCTTTGTTAGAAAAGATATTATTTTGAGGT
TGTTTTTTGTTAAAAGGGAAATTCTGCTGAGGACTCTGTT
ACCCATACTATCTGCCTAAATAATTTCTTTCTATCTCCTG
TAGCAGATGGATTTTTCAGATGGAGTTCTTTTCTTCTTTG
GAGGGAGGCCTTACCCTGGGGAGGACAGTTAGGTGCCAAA
AAGAAAAGAAGCACATTTAACAGAGACATATTTGAAATCC
AAGAAACACTGAAATACGGTTTAAATCTTTATAAAATTTC
TATAAAATGTGCAAAGGAATGATTACATTGTTTGACACAG
CAAAACACTGTAATATTCTTAATCAGTGGCTCATCTATCA
CAAATCTCATCCTCAAGGCAGTTTCTAAGTTGAGCAGGTA
ATTTATTGTCCAAATGGGGACACTTGGTGTGAAGAGCATG
CGATTTATAATTTCACTGGGCACAGGCATACACCAGGCCT
GTCCTTGCACACTCCTTTTTCATCTCGTTCTCTCAATTCT
GGCATGCACTCCATCACCTATGTTCACGTTTTTCTCCCAA
CTAAATCATCTGTGGGATTTATTGTGTTTTCCCAGAGGAT
CTAGAATGTAAATTACTGCTTTGGCTCTTGCTGAGATCAG
CACAACAAAAACCCAGTGGGTGTTTAAGCCTCATCTCTCA
CCACCATCCCTTTCTCGCTTATGGTTTAAAAGGAAGTTTC
TTGGCGTAGAGCCAGTGCCACTCCAGGAGCAATGAGCATG
CCGAACACTCAGATCTTGCTTTCTAAATATTGTTTTTCAG
TGAAAGGGGCCAGGGCTTTTTGGACATATGGCTGATTCTA
GGGCAAGAGTGCGAAAAATACAAGATGAGCCTGGAGAGTC
TTGTAGTGTCAGGAAATAAGGAAGTGCTCAAAAAGTGAAA
GCATGGAGGCATGTGCACGGGACAGAGGTACCAATCTGAA
AGAGCTCCTGGGGGCCAAAACTGGAAGAATTTGAACAGTA
ACTTTTTTAAAAAAATGTAGCATTGAATAATAATAATAAA
CACAAGTACAAAATAAATGTACATGAGCCTATGTTGCTAT
ACATAAATAATTGAATAACCAAATAAATAAATTAATGAAG
GACGAGAGATAAATTTTCCTTACAGAAGAATTTCAAATAG
TATGTGTGGATGATCTACCCTCTCCTCACTCCCCAAAAGT
GTGAACTGGACATAGTGACTGATTTCCAGTGAGTAGAAAT
AAAAAGGGGAAAATAGTAACTTTACAGTGGAGAAAACTGG
CAAACACTACTTTAACCAAAATGATCAAGTTTAACATCAC
CAGTAGTAAGTCATGTTGCTACCACACTACTTCCTGTTTT
GATATAATGACAAAAGGAACTTGTCTCTGTGGTATTCTTT
CCCAAATCTCGTAACCCACGTCTATTCATGATGAAAAGGT
ATGATGAAACTGTATTGAGGTATACTAGTTACATGACCAG
TACTTCTCAGAACTGTTGAGGTCATGAAATACAAGGAAAG
ACTGAACAACCGTGAGAGTAGAGTGGACTAAGACGACATG
AGGACAAAATGCAACATGGCACGCTGCCTTGGATCATGGA
GCAGAGAAAGTGGAAAAAGGGGTAAACCTTAATAAAGTCT
GGAGTGTAGTTAATAGTAATGTACCACTGCTGGTTTCTTA
GTTTTGAGAACAGTGCCATGGTAATGTAAAATGGTTATAG
TGGAGGAAGTTGGGTAAGGGGTATATGTAAGCTCTCTACC
ATCTTTGTAACTTTTCTATATGTATAAAATTATTCCAAAA
TAAAAAATTCATTTTTTTTTTTTGGAAAAACAGGACATAG
TTTCCAGCTTTATCCATGTCCCTGCAAAGGACATGAACCC
ATCCTTTTTTATGGCTGCATAGTATTCCATGGTATATATG
TGCCACATTTTCTTTATCCAGTCTATCATGGATAGGCATT
TGGGTTGGTTCCAAGTTTTTGTTGTTGTGAACAGTGCTGC
AGTAAACATACGTGTACATGTGTCCTTATAGTAGAATGAT
TTATAATCCTTTGGGTGTATACCCAGTAATGGGATGGCTG
GGTCAAATGGTATTTCTGGTTTAGATCCTTGAGGAAATGC
CACACTGTCTTCCACAACTTTTACACTACCACCAACAGTG
TAAAAGCTTTCCTATTTCTCCACATCCTCTCCAGCATCTG
TTGTTTCCTGACCTTTTAACGATTGCCATTCTAACTGGCA
TGAGATGGTATCTCATTGTGGTTTTGATTTGCATTTCTCT
AATGACCAGTGATGATGAGCTTTTTTTCATGTCTGTTGGC
CGCATAAATGTCTTCTTTTGAGAAGTGTCTGTTCATATCC
TTCACCCACTTTTGATGGGGTTGTTTTTTTCTTGTAAATT
CGATTAAGTTCCTGAATTGATTCTGAATATTAGCCCTTTG
TCAAATGGGTAGATTGAAAAAAACTTCTCCCATTCTGTAG
GTTGTCTGTTCACTCTGATGATAGTTTCTTTTGCTGTGCA
GAAACTCTTTAGTTTAATTAGATTTCATTTGTCAATTTTG
GCTTTTGTTGCCATTGCTTTTGGTGTTTTAGTCATGAAGT
CTTTGCCCATGCCTATGTCCTGAATGGTATTGCCTAGGTT
TTCTTCTAAGGTTCTTATGGTTTTAGGCCTGTCTGGGGTT
GGGGACTAGGGGAGGGATAGCATTAGGAGAAATGCCTAAT
GTAGATGATGGGTTCATGGGTGCAGCAAACCACCATGACA
TGTGTATAGCTATGTAACAAACCTGCACATTCTGCACATG
TATCCCGGAGCTTAAAGTATAATAATAATCATAATCATAG
TAATAATAGAAAAACAGGACATAGCAACTAGCTTAAAGAG
GTTTTATTTACTAAATATGAAACAATTTTAGCATAAAATT
TGGATTATAAACCAACAAATTCAGTTAAGGTTCATGAGTT
TGTACTAAGGTAAATGAATGAATGGGTGAATAAATAAATA
AACTGGAGGCACAGAATTTTTTTTCTTTACATTATATTGC
CAATTCATAAATGTAGAAGGGACAGTGAATTTAGAAAATT
ATCAATGGATGCTAAAACTAGTGATTGAAAGTTTGATGAT
GAACATTTATTTGCATAATCTTAAGGTATTTACCTGTAAA
GGAAGTACAGAGGGGAAAGCAGGAACTTACTTATGATTGA
AGAAAATTGTCAGATGTTCATAAAGAATCATCATTAATAT
GACCAAAAATAGACAAACTAGTGTTGTGTGCTTCTGGAAA
TGATGTATTGAGGGCACCACATCACTTTCATGGTTTTCCC
GCCCTGCAGAATGCACTACCTGAATCCTAATCATGGAGAA
ATATCAGAAAAACTCAAACTGAGAGGCCTTCTCCAAAATA
ACCAGTTTATATATATTTTTTAATAAACATTCAGGCTAAG
AAACAAAAAAACGGGCTAAGGAATTGTTTCAGATTAAAAG
GGAACAGAGAGCCGTAACAGATAAATACCTGATGTGATAT
AGAATTGGATCTTGCACTGGGGTAGGTGGGAGCTGTTAAA
GGACATTATTGGGACAATCAATTACATATGACTATTGACT
GTGGATTAGATAATAGTATTATATCAGTGCAATTTTCTTA
ATTTTGGTAATTGTGCTGAGATTATGTAAGGTCACATGTT
TCTATAAAATACATACACAAGTATTTTATTTAAAAAAGAG
ATACCTCTTGCTGCTTTGTGGAGAAAGGACTGCAGGGGAG
GTAAGAAGGAAACAGGAAGCCATTAGGAGGCTCTTTAATA
ATACGAGCAAGAGACAAATGAGGCCTGGTGCAGTGGCTCA
CGCCTGTAATCCCAGCACTTTGGGAGGCTGCGGCAGAAAG
ATCCATTGAGGTCAGGAGTTCAAGACCAGCCTGGGCAATA
TTGTGAGACCCAGTTTCTACACACAAAAATAAAAATATTA
GCTGGGCATGGTGGCATGCACCTGTAGTCCTAGCTACTCA
GGAAGATTGCTTGAGCCTGGAAGTTTGAGGTTGCAGTGAA
CTATGATTGCACCACTGCACTCCAGCCTTGGTGACAGAGT
GAGACCCTGCTCCTAAAAAATACAAAATTAAAAAATTAAA
AAGATGATGCTTTTCTGTAGTTAGTGGTACCTGTAGAAAT
GGTGAGAAAAGGCTGGTTCTATTTGGAAAGTAAAACCAAA
AGGGTTTGCTGATGGATGGGCTGTGAATGACTGAGAAAAA
GAGATAAGGATTTTAGCCTGAGCAACTGGGAGAATGGAGG
CAGGGAAGGACTGTCACTTAACTAAAAGGGGAAGATCCTG
AGAGAAGCATATTTTGGGGGTGGGGGACGATCAAGATTTC
AGTTATTTCACCTTGCAACTCGATTGCTTTCCCTCAAGTG
TAGCTCTGATAATTCCATTTCCCTGGCTGATAATTTCATT
TCTTCAGTAGTTAAGATGTTACCACCAAAGGACTTGGCAT
TCGAGGTCTTCCTCAGCTTGGTCCCGTCACACTTTATAAA
GGCAGTATTTGCTCCTCTCCTCACTGTTTCTTTTGTTTCA
GTCAAATTGAAAGACCTGTGACTGTTAACTTTTTTCCTAT
TGGTGTTTCCCAAAATAAGGTCTGTATATAGTTGTTGATC
TGAATAGTTGCTATAAATTGTACTGGCAGAAATATTTTTC
TTTTTTCTTTTTTTTTGAGACAGAGTCTTGCTCTGTCACC
CAGGCTGGAGTGCAGTGGCCGGATCTCAGCTCACTGCAAG
CTCCGCCTCCCGGGTTTATGCCATTCTCCTGCCTCAGTCT
CCCGAGCAGCTGGGACTACAGGTGCCCGCCACCACGCCCG
GCTAGTTTTTTGTATTTTTTAGTAGAGACGGGGTTTCACC
ATGTTAGCCAGGATGGTCTCGATCTCCTGACCTCGTGATC
CGCCCGTCTCGGCCTCCCAAAGTGCTGGGAATATTTTTCT
TTTGATAGTTATACATTGATCTTAATGTATATTAGAAAAT
GACAACACTAGTTCATCAAACCTGTGATAACATTAGTATT
ATCATTAGTATAAATCTTGGTAAAATAGTGGACCAGTTTA
AAGTCAATATAAAGAAAAATATTATATAAGATATTACAAA
ATAATAATATGATGAAGGTGGAACATGAAAACCTGGAGCT
GGAGAAATACTGTACTGTTAGGGGATAATTTTTTAAAGTA
TGTTTCATTTTGTAAAATTTAAATATACCAAAAATAGAGA
GAATACACCTGTCATTCAGCTTAGAGTTGCCTCATGTCTA
GGTTGAAGGTCCCTCTGACTCACCAGTCTACTCCAGCTTA
GTCAACCAGGAGAACCCACAGGAATTCAGTGCCCCCAAGC
CCCTGTTTAAAAATGAAGGGCTTTTGAAGAGCCAAGGCAA
TTCCAAGCAAAAAGAACAAAGCTGGAGGCATCACGTCACC
CAACTTCAGACTATATGCTACAGGGCTACAGTAACCAAAA
TAGCATGGTACTGGTATAAAAACAGACACATAGACCAATG
GAACAGAATAGAGAGCCCAGAAATAAGGCTGCATATCTAG
GACCATCTGATCTTCAACAATGCTGACAAAAACAAGCAAT
AAGGAAAGGACTTCCTACTCAATAAGTAGTACTGGGATAA
CTGACTAGCCATATGCAGAAGATTGAAACTGGACCCCTTC
CTCACACCACATAAAAAATCAAAGCAAGATGGATTAAAGA
TTCAATGTAAGACCTCAAACTATAAAAACTCTGGAAGACG
ACCTAGGCAATACCGTCCTGGACACAGGAATGGGCAAAGA
TTTCATGACAAAGATGCCAAAAGCAATCACAACAAAAGCG
AAAATTGACAAATGGAATCTAATTAAACTAAGGAGCTTCT
GCACAGCAAAAGAAACCATCAATTAACAGAATAAACAGCC
ACAGAATGGGATAAAATATTTGCAACTATGCATCTGACAA
AGGTCTAATATCCAGCATCTACAAGGAACTTAAAGAAATT
TACAAGTAAAAACAAATAACCTCATTAAAAAGTGGGCAAA
AGACATGAAAAGACACTTTTCTAAAGAAGACATACATGTG
GTCAACAAACATATGAAAAACAGTATCACTGATCATTAGA
GAAATGCAAGTGGCAAAACCACAATGAGATACCATCGCAG
ACCAGTCAGAATATCTATTATTAAAAAGTCAAAAAATGCT
GGCGAGATTGTAGAGAAAAGGGAACACTTACACACATGAA
TGTTTATTACGGCACTGTTTACAATAGCAAAGACATGGAA
TCAACCTAAATGCCCATCAGTGACAGACTGGATAAAGAAA
ATGTGGTACATATACACCATGGAACACTCTGCAGTTATAA
AAAACAACAGGGTCAAGTCTTTCATGTGAACATGGATGGA
GCTGGAAGCCATTATCCTTAGCAAACTAACAGACACAGAA
AATCAAATACTGCATGTTCTCACTTACAAGTGGGAGCTAA
ATGATGAGAAACCATGAACACAAAGAAGAGAACAACAGAT
ACTGGGGCCTACTTGAGGGTGGTGGGTGGGAGAAGCGGGG
AGCAGCAGAAAAAGTAACTGTTGGGTACTAAGCTTAGTAC
CTAGGTGATGAAGTAATCTGTACAACAAACTCTGATGACT
CGAGTTTACCCGTATATCAAACCTGTACACATACACCCAA
CCTAAGATAAAGTTAAAGAAAGCAAACAAATAAAAATGAA
AGGCTTTGAAGCCAGGAGTGGTGACTCACACCCGTAGTCC
CAGCACTTTGGGAGGCCAAGGCAGGAGAATCCTGTGAGGC
CAGGTGTTTGAGACCAGCCTGGGCAACATATTGAGACTCT
GTCTCTCCAAGAAAAAGAAAATTAGCCAGGCATGGTGGTA
TGCACCTGCAGTCCCAGCTACTGGGGAGGCTGAGATGGGA
GGACTGCTTGAGCCTGGGAGGTCAAGGATGCAGTGAGCTA
TCATTGAACCACTGCATTCCAGCCTGGGTGACAGAGTGAG
ACCCTGTCTCTAATAATAATAATAATAAAATAAAAATTAA
AAAATGAAGGGCTTTATATACTCACCAAATAATTTGAACT
TGATCATATAATAATGGGACATTATAGTGAAATTATTTGA
ATAGAGAAATGACTAAAGGGTTACATTTCAGTTTACAAAG
GACTTAGTGATAGAGTAGTATCATAACATATAATGACTGA
GATGGTTGTTGTAAATCTGGGTTATTAATTTAAATGGCAC
TAATTATTAAGAGCCGTATTTTGCTATAATGCAACCATGG
GTCCAATCAGAACTTAGCAGGGGGAATGCTCACTACCTCT
TTACTATGGTGAACATGCTGGGGAGAACACTGGATGTGGA
GTCAGGCAGCTTCAAGCCTGTAAGACACCATACCCATATT
TTGCTATTTTCCAGCTATATGGCCATGGGGAAGTCATTTT
AATTACCTGAGTTTTTCTTTCATTTTCTAAGCGTGGTGTT
TTCTATACACATCTATTGAGATAATAATAGTTGTTGTAAC
GATAGCAATAGTCCAGCAGCATTCTGCTCTCTGCAGATGC
ACCACTTTGGTGATTTAGTATTTTTTTTATAGTGCCTCCA
ACCACCATCCCCCCCGCCCCAAGCCTATGTTTTTTTACTT
TGGTGGGTGAGGAGATAGAGATAACTGTGGGGATGTACTT
TATCATCACTGAAAGAAGGGATAAATAACAGAAATTTAAA
CCTTTGGTCTGTGAGCCTCTTGCTTCAAGGGAATCAGCAG
GTTACCCTCTGGGGGTTCCCATTACGCATTTGGAAAGAAA
TAAAGCCTGATGAGGGAGGGGGTGACATTGTTGAAGTTTC
TGCTTTCAGCTGGCAAAAATAAGAATGCATTTAAAGGTAT
AATTCTCCTGGCATGTTTCTCACAGAGAAGCAGTGGGATC
TTGTTGGGAATATTACGTCTTTGGAAAGGGAGAACTTCCT
CAATCAGAGGACATAAAACAGTAATGAGAATAAACACTTG
GTAAATCTAAGAAATCAACTTCAGCTTGGGAATCCCAAAA
GGGAACTCGTTTTGTGGGGTAGAAAGATATTTTTCCAGGG
CTGACCCTTAGTAAAAGGAAACTTACAATTTTAAGTTTAA
AAGCTCCAAAAGACTAATTCAAAGTGGAGAAGGGAAAATT
ATTTTCATGAGAATTCCTGCTAAGACATTTGCGTGATGTA
AACCAATTGCCTGTTGGCTAATAGGATTTGAAGTTTTGAA
TCTGTGCACTTTTTTTCATTTCTACCACTGAGTGAAATTA
TTCTCTAAATCAATTTCTGTGGAATGGATGAAAGCAGGAA
AGAGACTTAGACAGACTTAGGTGTGAAGCATTTTCATCTT
AGATCATTTACTAAACCATTCAAACCTCAACTTCCTAATC
ACTAACTGGAGATAATAAAATCTACACCTCGGATTTGTTG
TGAGAATTAAATGAAATATTTGTTAAGGGTTCAGTAGGGT
GTCTGCAGGTTGAAGTGCTTCATAAATGGGAGCTATTGTT
GTTTTCATCTGAATCAACTGGCCTCTCACCACCTCTCTGG
CCTTCTCCCTCATGTATTTGCAACCAACTGGATGGGCCTC
TAATGAGTATAGCCTAAATACTATCTTTATTGTTAGATGA
TTCTATGGTGAAAGAAATATAAAAAAGCAATTTTTAAAAG
TAAACTAAGGAGTAGTGCATGACATCATTCTTAATAAAAC
AGAGTTAAGGAGTCCAACTGGAAAGGTTTATGACTTTGTA
GTAACTGTGTGTGTGTGTGTGTGTGTGTGTGAATATACTA
GTGAGATTAGGGTGGGTCAAAGACATTTATATTTTGTAGA
AGGGAGTGATTTCACTTTTCCTTTGTGTATGATGTCCATG
AAGCTAATTATAGCTGAGATTTATAACAGCTGATCAATTT
AGTGAAATGGAAAGACACTCAAAAGAATTAAAGAGTAAAA
ATGTGGTTATTATTTAGCATTCTTTCATCAGATAATCTTT
AACTGCTCCTGCCAACCTGATACATGAGAGTTGTTTTTTC
CAGAGGTAATTCTGAGGCCCTTGATGATAACATTTTTGTT
TTCTATTGTGATCAGTGAAAATCTTACCTCTCCAACAGAT
TGCTTTGGTCTTCAGGACAAAGATTATCTCCTCTACTTCT
TCTTCTTCTTCTTTTTTTTTTTTAGTATTCCATGGCGATA
TAGCTGCATCCCCAGCCAAATCTCAACTTGAATTGTATCT
GCCAGAATTCCCACATGTTGTGGGAGGGACACAGGGGGAG
GTAATTGAATCATAGGGTTGGTCTTTCCTATGCTATTCTC
GTGACAGTAAGTCTCACGAAATCTGATGGGTTTATCAGGG
GTTTCTGCTTTTGCTTCTTCCTCATTTTCTCTTGCCTCTG
CCATATAAGAAGTGCCTTTCACCTCCCACCATGATTCTGA
GATCTCCTCAGCCATGTGGAACTGTAAGTCCAATTAAACC
CCATTTTGTCCCCAGTTTCCCTTATGTCTTTATCAGCAGC
ATGAAAACGAATTAATAATATGGTAATTAGATTATTTAAT
AACTTCTCATTTACTTTGTCTTGTGAGTCTTGAATGATCA
AAACTAGTTTAAAATAAGGTCATGGAACTTTTAGTGTTAA
TCCTCTTTTACATGTTCTTTGAACATAACTATTTAAAAAT
TGGCAATCTGTGTATTTATTAACCAGAACAGTCCATTCTC
AAGTCCTGCCATGTAATAGGGAGTTCCCTGCATTCTTTTT
ATTGTTATGGCCCATATGAGACCTGATGAGTAAATGGGAT
CCATCCTCAGACACATCTCAGCATTTGGATTTACACAGAT
TCTGAAATGCAGAATTAATACTTAATGTTAAATTCTGATG
TGGAAATATGTGCCCACTGAGAATTCTACTGGGTTTGTTT
ATAGAAAATAAATATTAATTTTGTTAAACTGAATGCATTT
GCATTTCTTTCCTCAAATTACCACCAGCTTGCTTAACAAA
AGACACACAAAGGCAAATCCCTCAGTTAGTGACTTTTCTG
TTTTTCCCAGGATGCTTTTCATAGACCTTTGTGTGTGTGT
ATGTGCGTGTATGTGTGCGTGTGTGTGTATGTGTGCACGT
GTGTGCTATTTATACATATATAAAATTTTTTTTGTATCAT
TTTACAGCATCACTTGAAATGAGGGAGCTCTTATTTATAT
ATTCCTTTTGGCTAATTTTCATTGCATTGTCCTTGTAGGT
GACTGACTTGATGGGACAATTCTTCGAACACACGCAAAAT
GCTATATAAGGCCAAGGCTTGAGTTATTTGACTTATAAAG
CAGAACAAGTCACTTTTACATTCAGGCCATTACTTACATA
GACAGCAAAAGGAAAAGTAGCTGAAGACACTCGGCTCCCT
GAGGTCCTTTTCCTATACACCAGAAAGGAATACCACAGAA
ACAAAACGGACTGGACAATGGCAACACAACTTAAGGGATT
CCCCTTTGCTAAGGAGCCAGTTCTGAACTACAGTACAATG
GATTTGTATCCTGCATCTCTGCTTTGAAGGAGGCAGCCCC
AAATTCTTCATACTTCATCAGAACCTCTGAGGCAATGAGA
AACGACCTTGTGACAGCCCCCAGAAGAGAGAGGGAGGTGG
GTGGGTCTCCCAGCAGCTCATCACAAGCCTCTCCCGTACT
CATGTTCAGAGACGATTGTGAGACATTCATTGAAGACATA
GATGAGCTGCAGTCTACGCCTTTGCCTGCACGGCCCGTCC
GGACACGTGCAAGGCCACCAGGGCACCAGAGTGGAGCCAT
CTGTTACACCATCCTTCTGAAGTAGCCATCTCCTACGACG
GTCAAGTGAGATAGATTGTAGCAGCATCTCTCACTCTGTT
TTGAAGACTGGCTTGTCTTGCTGGCCCAAATTTCTTGTAG
CTGCTTGGAATCCACAGAGAAGATTTCTTATGGGCAGATC
TCAGTTACTAAGATAGCTTAGGTCTACTCGATCACATTTT
ACACTTGACTCCAAGAGGATGCCCAATGTATTAAGAAAGT
AAAACACTTTCTGAGTGCTTTGGTGCAGATTTTGCCAAAA
AGGCTTTAGTTGGTGACCTCAGACTAGTGGTTAAGAACTT
AGACTCTGCAGTTGGATATTTCTGCCATTTACTAGGAGGG
TGAACTTGAGGCAGATATTTAACCTCCTTAAGTCTCCATT
CTCTCATCCACAGAATGAAGACAACAGCATAAGAAAACTT
GTACAACGTAGTACAGGTAACAGGCTCAGAATGGTGCCTG
AAACAGGATAATACCCAATAAAAGTAGCCCTACATGTTAT
TGGGAACCTATTCGTGCTGAGCTTTTTACTGAGCACATGG
GATTAGGGAGAAAGACAAGGGAAAAAACCCCAAACATTGT
TAACTTACCATATAGTTGAATGAACTGAACACGGACAGTC
ATAAAATGGCCTACCGATGAATATCAACCATGGTCTTTGC
AAAGGAGAGGTCAGTAATCATAAAATTCATCCTTTGGTTG
AACTGTTTAATTACAGTTCTAAGATGGCCCAGTGACTTGT
GGATAAAGGCAGAGAGCAGTGGGTCACTCCGTAAAGGCCA
CCACCAGAGTGCTGTCCACAAAATCTCTTTGTATAGTGGT
CTTGGCCAGGCACCACTCGCTTACCTTCATTTTTCTTTCA
CAGTCCAAGCTGAGGAATGCCTGCTCAACCAGTTTGATCA
TTTTGACTGAAACAAGTGGTCATTTCATGTCCTATGGGAT
GCTTGCTGAGGACATTAAACACAGGTGTGTGGGGATAGAG
GGTGAAAGCACAGCCATTTTCCAATTAGGAGCCCCTTGGT
TCCCTGAAATCCAATCACATGGAGTGAACCAGACGCCCCT
GTCTGGAGCTCTGTGTTCAACTCAGGATCCAACTCTCAGT
GGAAAATTAAAAACAAAGTCATTATTATATATTAGATTTG
TTAAAAATGCAACTATTACCAAAAGCCTGTGGGCATGTGT
GGAAAATGCTGTAATTAAATTAAATTAAATTAAATCCAGC
AGTTAGAAGTAACATTTTCCACTAAGGAGGAGGAGGAAGA
AAAAAATAAGCCCATCTGAGAATTCCAAACCAGAAAAGTG
TAAGAAGTGGCCAGGATTCTTCTAGGAGAAGGAAGATGTT
ATAACTGTTATTATTATTATTATTGCTGCCCTGAGATAAT
GGAAAAGTAATATATAAATTTGGAACAAGGTTGGAACTTT
CCAGGCATTGGGAAATGATGTTTATTTGGAAGAAGGTGAA
TAACATTAAAACCAGAAATGGAATGGCTACTATTATAGAG
AGAAAGTTTATTTGTAGCGATTATCTGGAGTCATTATTCC
AATAGTGACTATCAAATCAGTGGGAAAGCCGTGCTCTTTC
AATGTTGCCAAGGTCAGGCAAGGGTAAAATTGTCTGCTGG
CAGTTGCAGCTGTCATACTTTGTTGCTAGAAGAAATGGGT
TGTGTTAAGATGATAGGTGATGGTTAAAGCTGGAGCTTTA
GTCCTAGCTTTAAGACAGGCTACATTTTTTGTTTTCATCC
CCATGTGGTAGAAGGAAGACAGGAAGGAAGGCAGAGAGTT
AGTGTGATGACTCTACATGTATCTACACTCGGTTTTTTTT
TTTTTTCTTTTGTGAAATGTGTTGCTACAAAGAGAGTTGC
AAGGTCCCTGCAAAGGCCTCTAAGCATGTCTCCATGTCCC
TTTGAGGGCAGAAGCTCTTTAATTGGTTGGATTGCTGGAT
TAGTACTTGTATAGCCTGATTTGTTGGCCTCTTCTGCAAG
ATCAACATTGGCTACAATTATGCTGCTTTTTCAGAAATAA
GGATAGTTCTGGGGTATATTTAACAAATGAAGTGGTCTAG
GCAGCTTGGGAGTGAGGTCAGAGCATAGCCACTACTTTGG
CGATGGCAGCTTCCTAAAATGCCTGGTCAGAGGAATTCCC
TGGCTGCAGCAACTGAAGCAATGACTGTTCTCGTGGTTGG
TGGTCATGTACTGTCTGGCTACCAGAAATGCTCCAGTAGT
ATTTGGTATCAAAAACTTTAATTTTTTCCCATACCTGGAA
AATTTGTTATCCTTCTGGATTTTACCAAGGGTGTGTTTTT
GCTCTCAACTGACTTTTTCTGATTTGGTTGAACTTATCGA
TCAATTTGAACATTAGATTTGATTGATTTGATTTATACTT
GGTCAAATAGTCTCATTCATGTCAGTTATAATGATTTAAC
CATTTGCTTGAAGGTGACTCTAGGTTGTCACCAGGCCACT
TAGAGAGCTTGATGGAAAGCGCTGAGGTCCAGAAAGAATT
CTACCCTCTCAATATGGCATTTTGGGGGCCTTCTGCACAT
GAACTGGTTTCACTTTGCTCAGGAAGGAAGCCTGTGAGGA
CTTGTAATGATTTTAGGATTCTTTTTTAATTTTTTTATTT
TTATTATACTTTAAGTTCTAGGGTACATGTGCACAATGTG
CAGGTTTGTTACATATGTATACATGTGCCATGTTGGTGTG
CTACACCCATTAACTCGTCATTTACATTAGGTGTATCTCC
TAATGCTATCCCTCCCCTCCCCTCCCCACAATAGGACCCG
GTGTGTGATGATCCCCTTCCTGTGTCCAAGTGTTCTCATT
GTTCAATTCCCACCTATGAGTGAGAACATGCAGTATTTGG
TTTTCTGTTCTTGTGATAGTTTGCTGAGAATGATGGTTTC
CAGCTGCATCCATGTCCCTACAAAGGACACGAACTCATCC
TCTTTTATGACTGCATAGTATTCCATGGTGTATATGTGCC
ACATTTTCTTAATCCAGTCTGTCACTGCTGGACATTTGGG
TTGATTCTAAGTCTTTGCTATTGTGAATAGTGCTGCAATA
AACATAATGTGCATGTGTCTTTATAGCAGCATGATTTATA
ATCCTTTGGGTATATCCCCAGTAGGGGGATGGCTGGGTCA
AATGGTATTTCTAGTTCTAGATCCTTGAGGAATCGCCATA
CTGTTTTCCACAATGGTTGAACTAGTTTACAATCCCACCA
ACAGTGTAAAAGTGTTCTTATTTCTCCACATCCTCTCCAG
CACCTGTTGTTTCCTGATTTTTTAATGATTGCCATTCTAA
CTGGTGTGAGATGGTATCTCATTGTGGTTTTGATTTGCAT
TTCTCTGATGGCCAGTGATGATGAGCACTTTTTCATGTGT
CTGTTGGCTGTATGAATGTCTTCTTTTCAGAAGTGTCTGT
TCATATCCTTTGTCCACTTTATGATGGGGTTGTTTGTTTT
TTTCTTGTAAATTTGATTGAGTTCTTTATAGGTTCTGGAT
ATTAGCCCTTTGTCAGATGAGTAGATTGCAAAAATTTTCT
CCCATTCTGTAGGTTGCCTGTTGACTCTGATGGTAGTTTC
TTTTGCTGTGCAGAAGCTCTTTAGTTCAATTAGATCCCAT
TTGTCAATTTTTGCTTTTGTTGCTGTTGCTTTTGGTGTTT
TAGACATGAAGTCCTTGCCCATGCCTACGTCCTGAATGAT
ATTACCTAGGTTTCCTTCTAGGGTTTTTATGGTTTTAGGT
GTAACATTTAAGTCTCTAATCCATCTTGAATTAATTTTCG
TATAAGGAGTAAGGAAAAGATCCAGTTTCAGCTTTCTACT
TATGGCTAGCCAATTTTCCCAGCACCATTTATTAAATAGG
GAATCCTTTCCCCATTTCTTGTTTTTGTCAGGTTTGTCAA
AGATCAGATGGCTGTAGATGTGTGGTATTATTCCTGAGGG
CTCTGTTCTGTTCCATTGGTCCATATCTCTGTTTTGGTAC
CAGTACCATGCTGTTTTGTTTAGGATTCTTTTTTTTATGG
TGAGCTCATTGATTACAGTTCTGAAACTCTTGAGGGATGA
GGGAGATGGTGTATTCTGGCATTGAGGCTGGCCAGCCTTG
TGAGGCTCTTTGGCTCTGAAGTGGGGCTAAGTTTGTCTCT
GGCTGTGAATAAAGACTTCCTGAGTTTACATAAAAGGGGT
TTGCTCATCCCCTGAAACCCCCATGAGAAACACTGGAGAA
ATCAGAGCTTTATTTAACATAATATAACTTAAATGCCACA
AACGCTCTACCGCTTTTACATGCATAGAACTCAAGTGCCA
ATCGCTGAGCCTTAAACAGGTCTACTTTTATTCTTGTGCA
GGTTTTCCCAGGGTATTACTGTCAGGGTGAGGTAGTCTGG
CTGCTTACCATGATCCGAGCCCTGATTGCACAGTAAAATT
TTAGTTTTACTTGAATTCTAATCAAGTGGCAGAAGTCAAA
TGTTGGAGTGCAAGGGGAATCAGATACTTAAAATCATTTT
TATCTGCTTGGATCTGATCTGTAAAACCACTAAAAAAGCC
AACTACTCGTTCTGTCTGCCACATAGTACAGGGAAAAGAA
GTGGCTTTGCTTCTATAGAAAAGCTATATTATTTTCAGAG
ACTTTGGAAAATTGTGAACTATTCTCAGACGTTTCTTTGT
AATATGTCCTCCACTTCTCTCCACAAAAACATAGGAAAGA
TAGGACGATGATATCAGGACATATAAATCACATTCCCTTA
TAATATTTTTTTTCTGTGTATGTTTCCTTTTTTTTTTTTG
AGACGGAGTCTCACTCTGTCGCCCAGGCTGGAATGCAGTG
GTGTGATCTCACCTCACTGCAAGCTCCGCCTTCCAAGTTC
ACGCCATTCTCCTGCCTTAGCCTCCAGAGTAACTGGAACT
ACAGGCTCCCACCACCATGCCCGGCAAATTTTTTGTATTT
TTAGTAGAGATGGGGTTTCACCATGTCAGCCAGGATGATC
TTGATCTCCCGACCCCGTGATCCACCCTCCTCAGTCTCCC
AAAGTGCTGAGATTAGAGGCCTGAGCCACCATGCACACCT
TTTCTGTGTATGTTTCTAATGCCAATATGAGGAATGATGA
GGAAGAAATGTTAATGCGGCATGATGGCTCCATGTGAATG
ATTTGCACCCTGATGGCCTCATGAAGTCAGATTGCCAGAA
GCAAACTGGGACATGAAATGTAGGACATGGAGAGGAATAT
CAGAAAATTTCATGCTGTTTCTAAGGAATTGCACAATTTG
CAAAATATGCTGATAATATTTTGGATTGCAGCGTCTCCAG
GTCCACTGCTGTGTGTGTGGTTGAGTTGGAGTCTGTAGGA
GCACAGCCTGAAAATGGCCAGGTGGTTGACCACTGGAAAA
AGCACACGGCTCTACAAACCAGCTGCTGAGCAGCCTTCCA
GATAGGTTGGAGGAAGGATTTAGGGAGTGCAGTGTGGTTT
GAGAAAAATCAACACAGCAGTGGAAGGGTGAGATGAAGAA
TAAAGGAGAAGCCCAAATAACATTTGATACAGATAGTCAC
TCCATATGAGCCCTGAATGAAACCATGGAAAAATACATTG
TTGCTAATTCATTGGCTTTGCTGTCATTACTGGATATCCA
ATTTCAGCAAAGGCTTTGGAGTAAAATGGTAACAGAACAC
ATAAATATCACCAACCAGTCTTCATCCTAAACATGATTGC
ATGTGAAATGACTCTGATAAGGCAGAAGGCAGAGCTGATC
TATGTTAGCATGAACATAGTAGGCTTAAACATTTATATAT
GGCCGGGCGCGGTGGCTCAGGCTTGTACTCCCCACCCTTT
GGGAGGCTGAGGTGGGCGGATCACTTGAGGGCAGGATTTC
AAGACCAGCCTGGCCAACGTGGTGAGACCACGATTCTACT
AAAAATACAAAACAAATTAGCTGGGCGTGGTAGTGGGCAC
CTGCAATCCCAGCTACTCAGGAGGCTGAGGCAGGAAAATC
GCTCAAACCCAGGAGGCAGAGGTTGCAGTGATCCCAGATC
ATGCCATTGCAATCCAGCCTGGGTCACAAGAGCAAAACGC
TGTCTCAAACAAACAAACAAACAAACAAACATTTATATAC
CTTTTCTTTGTATTGTATCATTAATCAAAAAGTGCAAACA
TGGCTTTGAACATGGCTTCTGGTTTTGTTTCTCAATTATG
TGAAGGATATATGGGGTATGGGAAGAAACATGAACTTGGA
CAGATCTAGATTTGAGTCCCAAGCCTACCATTTGTTAGCT
GCTGCATCCTGAGCACGCTGCTCAAACTCCTTCAGCCTCA
GTTTCCTTATCTTCAAACCAAGGATAGCGGTACCTACCTT
ATGTATAGTTGTGAGGATTAAATAAAATGATGAATCAAGA
GCACTAATTTTTATCTCTTTAAACCCATAATATACGGTAA
GACATCCTTTTCCCTTTTTTTACGTTTCTATTTGGTGTTC
CTAGATGTACACACACACACACACACACACACACACACAG
ACACATGTGACTTTAACAAAAATTTCATGAAACACTGCTT
ACTCTCACTAATGACACACTCTGATAGTTTCTGTTCTATT
CTATTTCACATTTACAGAAATTCTGGTCATGACCCACTAA
ATTTATTTTACAATCCACCAAAGGGTCTTGACCCATAGTT
TGAAGAACATGAATCCAGCACATAGAACAGTGTCTGGTAC
ACCGTCAGTGACCTGTAAGGAATAAACACTGCTCTGGGGA
AGGAATGATGTCATGTAGTAGGTTTACTGAGGCATAATTC
TTTGGCCAAAGGAAGTCGTAATAAAACGCTAAAAGTTTCT
TAATGAGAGTAGCATGAAGGTTGCCAATATGATAAAAGCA
CTTTCTCCTTCTCCTCCTCCTTCTTCTGATTAAGGCACAA
AATGGAAAAAAATGAGGCAAAGAGGCTAAAAAAATTAAAA
ACAAAACATGATGATCTTTTTCTTAAAACAATTTAATTAA
AAATTTCTAACTTAAAGACTGATTTCAGAATGGTTAATAT
TGACAATTTTGGACAATAAATGTTTAAAGGAGAGAAAATC
CAAGGAGGTTGTTTACACACAGTTAACTAAAAGCAGAAAA
AAGTAGGGCCTGCTGAGTTTCTATCCTCTAGATGATGGTA
GAACATCCTTTTCTTATCTCTTTCCTTCTGCAGAAACAAG
TAGAACATTAATTCAGAGTGAAGGAGATGTTAAAGGTATG
GTTGGTATCCTGGTTTTCTGCTGCTGTCATAACAAATCGC
TACAAGTTTAGATGCTTAAAACGACACAAATTGATTATCT
TATTGTTTCCATGGGTCAGAAGTATGGGCACATCATGGCT
TAGTGGTCCTTTTGCTTTGAGTCTCACAAGACTGAAATCA
ACATGTTGGCAGGGCTGCTTTCCTTTCTGAAGTCTCGGGA
TGAATCCACTTCCCAGCTCCTTCAGGTTGATGGCCTGACT
CGGTTCCTTGCAGTTGTAGATTGGAGGTCCTCATTTCTTA
GCTGGCTGCCCACCAGCAACCAGGCTTTACTCCTAGAGGC
TGCTGCATTCCTCCTCATGCTTCCCATGGCACTCCCTCCC
ACGACTAATTGAGTCTCTTTTACCCCTCGAATCTTAACTT
CTTCTTCTGCCAACCTCTCTCTCATTCCCACTGGAGAAAT
TACTCTGCTTTTAAGAGCTCACGTAATTAATTAGATTGGA
CCCCCTAGATGATTCAGGATAGTATCTCTAGCATAAGGTC
AGCAACCTACAAAGTCTCTTTTGCTATGTAATGGAACATA
TTCACAGGATCCAGGGACTAGGGCATGGGTATTTTTGGAG
GGCCATTAATCGGTCTGCTAAACATGGTCCAGAAATTATT
TGCTGTTTAAGGAAGAGCTCTTGCGGTCATCAGATTTTCC
ATGGCTTTTAAGTACCTAGAGTTACCAGATGAATCTTAAA
ATCAAGGAATTTTAGAGGCATCTTAAGATTCATGAGGTTC
AACTTCCTCATTTCACAGATGAGGAAGTCAAATGGAATTA
CTTGCCTACTCTTACAGGAGACTGGTAAAAGTGTCTGTGG
TACCTCCCACATTTCTTGACTTCTGGTCCTTCATGGCTCA
GATACTCAGAAATGATGATGGAGTATGTTATTGAAAGGGT
GAATTCTTAAGAAGAAATAAATGAAAAGTCTCAGCAATTG
GAAAGCCAGGCTTTTGTTTTGCCTCCTTCCAGATAGGAAA
CATTTGCAAGATAGAATTCTGGCAGGTATTTGTTGAAGGG
TCATGTTGTACCATCCTCTCACATTTAAATGTGAATGGTG
GACGTTTTTAAAAAAAGACTCAATTCTTAATGCTATCTTT
TATATCAGGGATATTTAACATTTTATTATCCAGATATTTC
AGATAAAAGAGAGTGTTTTTTTCTTCTTAATACAGAATAA
ATAACATTGTTTCTTTAATGAAACCCAAGAGAATAAGGAT
GAAAAGGAGTGCAAGAGGACAGAAAGAGGGCTTGAAACAA
TCAATTCTTGGGAGTTCCTAAATGACAGAGTCAATGTTGT
GCCGTTACTGTCTGAGGCTGATATTAACACACAAGACCAG
TAGTAGTTTCTTATTTGTCAATGTCAATGGAAGCAGGAAA
GAGGTTCTATCTATCTGTCTGTCTATCTATCTTTCCATCC
ATCCACCTATGAATTATTCTTTCACTCCCACTTCATTTAC
TCTATATTTACTGAGAATCTGTTATATGTCTGATGCTATG
CTATGGGCTGGGATACATTGAGAAATGAGATATGGCCTTT
GCATGAGATCACAAGATGTGGTCTTCAGGAAGTTCACAGT
TTAATCAGGGAGACAGATATTAGAACAGATGTAAAAGCAT
GTTGTCCAAGAATTGTGACTAAAATCCCAACCTGAAGGAA
GATGCTCAAGTAATTCTATTTTTAAAGAATAGGCAAATGG
GAGCCAGACATCTCCATCCAGGGCTTACAAGGAGGAGGCA
GAACTTCCCTGTTAGCACCTGCCACCCTCCAAACACAGGA
TGAAGGGGTGGGAAGGGGAATGATGGTCCCTTACATAAGA
AGTCTTCAGAAGGAATGGGAGACACAAGAATGTTTTGGGT
CACTAGCCTTGTGAGGAGTGCCGTGTTCTTGGTAAGAGGT
GGTTGCCACTCTCCCTTTGGGTGGCACAGGGGTTGATCTC
CTTCCCCATCATCAAGTGAAGGGGCTCCCCACAATCCTGT
GGAGAGATTGGGTGTGACTGTGCAGGGCAGGGAGACTGGC
ATCTCATTCCTTAGGCATCAGACTTGCTGATCTGCCCTTG
AGTACCTGGGAAAGGGGAAAGAACGGGAGGGAGACTACAG
GGCTGCAGAAACAGTACCACGATCAGCACAAACACCAGTT
AGTCTGGCAGGGGTTTGTGAGTCTCTAGTGGATAGAGTGG
AACCTGCAGAGGTGGCTGGGCTTGAGCCCTTTTGATGCTA
CTCCACTTGAGGGAGATACACACAGGATAAGGGGACTCCA
TCAGCAAAGGACTGTGAGAGATGCAGCATGAGTGACAGGA
TACGGGAGGATAGAAGAGATGAGGCCAGAGTAGCATTTCC
CATGTCAACAAAACATGTAGTCAGAAGGCCCCTTCAGTGC
TCTCCAGTCAACATATTCATGAACCTCACAAAAGAGTCGG
CTTTGGGTGCCTGCCCACGTGCCCAGCCTTAATGGCCAAT
CAGGGTTGGCCAGAGAGAGGACTGCATTGACTCCAGTTAA
GTAAGGAGCTGTTTGCTGTTCACCAATCTCCTGTATCTCC
CTTCCTTGTTCCCACCACCAGAGAATCCAGACCTGAGCAC
AGAGGTGGTGCGGTAATGAAAGTGTCATCCTTCACTCTCC
AAGTCCCTCAAGCCATAGGTCTGACTTGCAATGAGGGAGA
GGAAAGGTTTTGAATCAAATATGAGTCCAGAGTTATTAAC
AGGATGGAGCTGGTTTTAATAACTGAAAAGTTATGGCACT
TGTTCGAGGTGTTAAAGGATTTACTATTGAGCAGGGAAGG
AAGATTTGACAGAGTGTGAATGAAAACAGTGATTTTAAAA
TGTTGTTTGTTTCCCACTGATTTGAAATTCCAACTCCTCA
ATACAATGGTTACAAAATAAATGCAAAACAGAGGGACTGG
TCTATAATGGTGGCAAGTACTTCTCCTTTCTTGCACGACG
TTTTGTTTTTTCTAGACTTCATAAACTTGTCTTAATTATT
GGTTTGCTTCAGTTTCTATTTACATATTACCAATTTGACC
TCAACCATTTTTATCAATTGTCAAAATCTTCTTTCAGTCT
GTTGGAGTCCATAATGTGTTCTATTACATGTACTTTGCTG
AAGAAGTCTCTTTTAGATCCCTTCTGACCTGTTTCAATTT
GAACTGGTTGCTCTCTGTGTCTGCTTCAGAGCTGTCAGCT
TGTGGTCTCCCAGTAATATTTTTCTGGGAATTTCCTTTTT
TTTTTTTTTTTGAATTTCACAATGATATGCCTTAGTTTGT
GTCTCTTTCCATTTTCATCTATTGTGCTGGGTGAACACTT
GATGAAAATGCGTACTTTCCATCTGAAATTTGTGCCTTCT
AGTTTGGGATTTATTTTTTCACTTTTGGTGAATTATTTAG
CTGATGATTCTACTCATCTGTTTTCTGTGTTCTCTCTGAA
TTTATCTATAGATACTAAACATCTTGGGTTGTACCTTAGA
TTTTCTTATGTGTTTTTTTCCCTTTCCATTGCTTTGAATT
TTTGCTCTATTTTCTGGAAGATGATCATTGAGGTTTAAAA
CATTGAGGTGTTAAAATCAATTAATTAGGCTAACAATGTA
ATTTGGCAAGCATCCCCAAATTCCCTAGACTTTGGAAGAG
GAGGCCATTTGAAGAAGCCATTTTAGTTATTCTCCTGGTT
CCAACTACATCTGTGTCCAAACAAATGGAAATAGCTTGAA
ATATTCTCCTTCCTCTGACAGCCTCCAAAGGGAAGCATCA
TAGAACCTTTGACTTATAAACATTTAGGGTTGAATGGAAA
GTTAGAGATTTATTGTGGTACTCTTTTAGCAGTTGAGGGG
ACTGAGACCCAGAATAGTAAAATGGCTCTCACAAGGTCAC
ATGACTGGTTTGTGGCAGAGCAGGAACTAAAATCCAGTGT
TCTGTATTTTAAGTTCAGTTTTCTTTGCAACATACCACAT
TATCACTCACAGTCCCTGTAGAAATTTCTCCCTTGCATCT
AACTGAAATTCTTCACTGTGTGTTTGAATCTCAGTTTCCT
ACTGTCTCTACCAAGAGTGATGAGTGTTGGCCATTGTTCC
TGGCAATAGAAAGTCTTTGTCTCTGTTAGCTGTATGTTAT
ATTTTCCTCTGCTGGGATGGGGCGATGTCCATTTCACATT
TGCACTCCTCTGAAGTTAACAAGAATTCTGAATAATAAAA
GACAAAACTGGTAGTTACTGCTGTTTGCAGTCATTTCTCA
AATACTTGCATTGAAACCAAGGTTCAGATCTGGTTCCCAC
ATGCCTGTAGGTTTCATGCAGATGTCTCCTCTCAGGGAAC
AGACTTTTTCTTATTTCGTAACTGGCTGAAGGCATTGTTT
CCACCCTGCAAAACTCTCGCCAGGTGGACAATTCAACTGG
GATGCAGAACTTAAAATGGTAGCTTTGTCTAGGGCAATCC
TTTCCCTACCACTCTGTGCCTTAGTTTTTATATTTATTGA
CAGTCTACTCATTTTGAGTTGGGCTTTCTAAACATGCATG
CACTACCTCTGTGTATACAAACAGAATTTGATATACCCAT
GCCTCCTCCTCCTACTTCCTCCCACCTCCATTTGGACCTT
TTGCTATTTAAAATATGCATGATCAGTTAAAAACATGAGT
GTATTCTTTGATAAATATTTTTAAAAGATTCTTGGCTCAA
GAGTTGTTTTGTTTTGTTTTGGAACTGGGAAGGGATCGGG
CTGCAATCCAGCACTCATTATTAGATGTTTTCTCTCTGAT
GTATGAAGACAGCTCAGGTGGCTGTAGCTCTGCAAAACCA
CAAGAGGGCAGGAGAGCCTAAAGAATGAGAAAAGGATCCG
CCATGGACACAAACTCCTCTTTGTTCACCTAGAGGCCAAA
TCATCAGATGATCTGCAAAACCTGGCAACTCTCAAGAACA
ATAGAGGGGCATGTATTAAGTGACCAGCTTGCTAGCCAGA
CCATCCAGAGAAGAGCAGCAGACTGCTGGGTCCAAGATTT
ATAAGCTGCAATCTTTGGCTAGTCAGCTGACCTCTCTGAA
TCTTTTTCTCCTCTGTAGAAATGGACCTGGTATTGCCCAC
CAAGCACCTGCCTGTCTTCCTTCCAGCTTTTCCCAGAGGT
TGGTTCCAATGCCTAATGCCACTCTTTCCTCAATGCCAAA
TGTCACTCCGCTGAGAAACCTTCCAGATCCCCTCATCCTC
GCTCTCGTACTACTCTGCACTGACCTGATAGTTTTTCTCT
GGTTGTGTTCTTATTATTTGTTTCCAAGTCTGCTTCCCTC
ATTTGACTAGAGCTCTTGCAGGGCAGCTGTGTATCTTTAT
ACCTGGCGTTCAAGGAACAGTGGAATTCTAAGCATTTCTC
TCCCTTCTTTTTTGCTCCCTCCCTTCCTTTATTCGTTTAT
ACAGGTTTTTGCTCCAAGAATCAGGATAGGCATTAGGGAG
GATATGGTCCCTGCTCTCATAGGATTACAGGTTAAATAAT
ATTTTGGCTAAAACTACCAGTATGAAGGAGTAAGCATAAC
AGCCACAAGATTAGCCATTGCACTTACTGAAATAAGCAAA
TGTTAGCATGATGTACAAAGAGAAGACATACCTCATTTGG
CACATATTGGGGCTCAGACCTCTCTTGGCTGTAAATGTAA
AAAGATGTTTCCAAAGAAATATAAAAAATATATACAAGGA
GGCTTGTTTTTCATTTAATTAGAAATGAGCAGGTGAAAGG
GATTTAAAGTTGTAATAGGGTTCAAAAACACCAGAGAAGA
GTGGAATTGTGCAAACCCACTGTTCTCAGTGAAGAATGGT
GCAGTTAGTGGTCAAGAGTGGGGTTTTGGGGTTAGAGTGA
GCCAGCTTCCTCACCTACCTACCTAGGAGGGCAGGCAGGT
GCCTCACCTTCCTAAGCCCCGGCTGTTTATTTGAAAAATG
AATACGAAATAGGAGACAGTTGGCCAAAGATCAAGAGTAA
TGCCTGGCACATGAGAAAGCTGAGGAACGTGTCAGCTGTT
ATTGACTGTGATCATCCTTCTTTTTGGTAATTGACTTCAC
CTTGTTCAATAACGTCCCACAATGAGGATGAATCTTAGAG
GGGGTGCCTGAACGTCCCAAGAATGGCAGCAGATTTTTCA
GGGAAACAACTGTGCTTGTTTGGTTTGAGGATCTAACAGT
GCGGCTTTGGGAGTCCCAGTCCTGTAGCGTCCTCCCTTGA
GAGTGAGAATAGAACCCACCAGGGTGGCTTGGTTGTCACC
GAGGTCTGGTGCTGCCCTTGCCACATTCTGACTCATTGTG
AGCCAGTCATCCATTCATGTATCTGAACAAATTAGCTCTG
ATTTATAATTTTATCTTGGGAGGTGGCAGAGTCCCATAAA
CTGCTATATTGCTTCACTGATGATCATTTGAGCCAAGGGA
AACAAAGGAAGAAAAGAATCAGATTTAAGCACAAGTTTTA
ATCACACTTCACATACAGAAGTGCAACAAGTAAGCTAGCC
TTTGGAAATGGCCATTATCACAAAGGTATTGTGTGTCTGA
GGCTTTGCAAGTGTCTCTGTTAGGATAGTATGTTGCAGAG
GTGCATGGAGGTTAAATACAACTTCAGAGCAGCCTCACAG
TGCTTTGTATAACTGACTTGCCTTTACATGCCCTGTGGCT
TTCCAGGCAGGAAAGGGGACCCAGTAGAGGTGCTGAGGTT
TTCACACCTATCACAGACTTCTTAGTGTGAGTGTGGAACT
TACCAGGGCTAGCTCTTCCAAGCTGCAATTTCCAGATGAT
TGGAAGTTACATAGTGATCGTGGCCATTGGTTATTCTGGA
TTATTACAAAGAATCAGGGAAGACATTATTTACTCTTTTA
TTGGATTTTCCAACATATGGCAGGGTTGGGTGTGTTGCTC
TCTCATCTCCAATAAAGAATCGACTTTCTCTTGGCCAGCA
GCTCTTGTGTGTAGGAGGCTGAATGCCTTGTTCTCTCGGG
AAAGATTGACTTAGCTGCCAGGATGAGGAATCCAGCTACG
CCTGGACAGGGTGGGGTCTCCAGGGAGCAATGTGGTGGGG
GGGATTGAACAAGAAGACCTGGGCTCTGGTAAAGTTAACT
TTTTAATATTTACTAGGGAGGCTAGAGTTTCAGTTGATAA
CTGCGTGATGTGTTTGCACCAAGTGAGCCAAATTACATCC
CAAAAAGCTGTGTGACAGAAGGCTTTGCAGTAATTCAAAC
ACAGAAAAGGACGTGAGTATTTAGACACCGCATAGTGTCC
GGTGGTACAGGCTTGGGATAGCAAAAGAACCTGTACTGTG
GATTCATTCACGACTTCATTTCAGCACAACGACATTATCA
GGCACATTAAATTAGTGTAACTGATGTGAATATTATTGGT
TTTAAATTTTATTTATAAAGTTTATTTTCATTTATAGTTA
CATGTTTTGATCCGTATTTGTACCTGTTTAGGTAAGGTCA
TGGTAATAATAATTTAAGTAAACACTAGGAAATTACAAGG
TTTTTTTTTTTTAAATGAGTTCATGCATTACTCATGTTTC
AGAAAGACTAAATTAAAGGATATTTAAGAGGGTGCTTTTC
TGTATCAAGGTTCAATCAGAAAAAGAGATCCAGTATGAGT
GATATGGAATAGGGGGTTTATTATTCCATCTTATGCAACT
GTGGGAGCTGGTGAAGAAGTCTAAGGAAGACTGTTAATCT
TTTTGTCTGGTCTGATAGTGAACCTGAAGTTGCTGTACCT
CTGCAGAGCTGGCAGCTGGGGAATAATAAGCTGGGCATGA
AGTAGCGCAGAAGGCAAAAAACAAATGCAATTGAGAAGAC
AGTCTGGAACCTACGACCATCCCCTACCACCTCCAAACCT
GATATGCAGGAACCTGAAGCAGGAAATGTGGTGGCATCTG
GGACAGCTGCAGGTTTGGCTGCAGGCTTACACTGACAAGG
TGATCCCACAGATTTGCTACCACAGCCTCTGGTACCTACA
TCCACCTTCAGAACATAAGGGCTGCTACTTCACTTCTGCC
CTCTGAATTTTGGGCAAACTTCTCTTGAGGTTAACCCTAA
CCTGCACCAACTGTAGGAGGGAGTGTTGGGAATCTTAGCT
CAAGATTAGTTAAGTGAATACAGTACAAAGCCATTGCAAT
AATTCAATTTCAGCTATTTCTGGGATGAGCATTTAAGCAG
AATCTACAACACAGCATATATTCACCAAATTATTATTGAA
TGATAAATGATTTGATGAACCATATTGAGGTTCAATTAGT
CTCTTATGTCTTTGTGATCCCAATTTTGCAGTTTAGCACA
GGATTTGGCATGTAGTTGGTACTCAGTGAATATTTGTTGA
CTGTTACTGAATGGTGTGGCAGGAAGAGCAGTGGTGCAAT
GGTTAGCCAATCATGAGGCTTCAGGGTGGTCCCAGTTGGC
TACTACTTCACTGTGGGGGCCTAGAGCAAATCACGCCAAC
TCTGTGGCCTCTGTTTGGTCTAAGGGACTGAGGTGAAATA
ATCTCTATGTAATGTTTTCGCTCAGAAGTTTCACAGTTCA
GAGAGTTGATCAGATTGCTTTATAAATGCGGGGGTGGGGG
GCTGGGGAATGTTTCACAAACTGGGCATTTGATACGTGGA
ATGAGAGTTAGAGAATGTGAGTGATCACTAACCAAAGCAG
GACTGGATGGGGCCCCCTTGGGAGCCCTGGAATCCATCAG
TCTGCAGTGAGACCTACCTGGAGGGTGCTTGATAGGAAGA
GGAAGGATAGGTGCAGATGGGAGTTGCAAGGGAGCTCAGG
ACCAACTTTGCCTGTTGGAAAAATTGTTCCTCAACTGGCT
CTGCTCCATTAAACACGATCTGACTCGATTCAAGTCTGGC
TTCTCCGTCGTGTTAGTTTTTCTGCAGAGCTAATTCTCCT
CTACAGCGGAGATCTTTGTCCCATAGCAAGTGGCAGTGTC
TTGTGAGATTCCCAGGCTTCCTAGGACACAGAACCCTGCC
TTGAAAAGCCTTCTTTCTTGGCTTGGGCACTGATTTCTTC
TATTTGTCCCAATTTTGCCAGTTGCTTTCATGCACATGCT
ATTTGAACTGAGCTTGGCCGAGGGCTCTAAATTTTTAGAT
GAAAATGGGGTAGAATGTCCTTTGTGTTTTTTTTTTCAAA
TGTTTGAGATAATTTGTAGTCTTTTGAGCACGAGACAAGA
AAAATCTCCAGCTTAGGCCATGGTAAATGATAAAAAGTCA
TGGTAAACTCATTCCTGTTTTAGACGGAATAACCATTTCC
TTATGCATACCCGACCCTGGCCACATCCCAGGACCTCAGA
TGCATGAGGTCCAATTCAAGCTAAATTTTACAGTTTATCT
AGAACGTAAAGTCAGTAATCAGCTATTTACCGAGCATCTA
CAATGTTGTTTGGCTAAGTAGGTGCTGGAAGAATCCTGAA
ACATAATTAAGCATAATACTTTCAAAGAACTAATCATATT
CTTGGAAATAGAACAAACACATGAACAATTAGGAAATGAA
TGTGCATCACAGGTGGCTCTAAACATGGTGGGGCTCCAGG
AGAGAGCTTTACAAATCTATGTAATTCAGATAAGAATTTT
CTTTTACGTGATGGGCATGGAACAAGGCTTGTAACAATTG
TCAGAAAAGAGGAAAGGTGTTCCAAGCTGGAGATGGGAAT
GACAAAGAGGTGATAAGAAGACATGAAGGGAGGACAGAGG
AGAAGTAGATAGAATGTTAGATCGATACAGAGTAGGACAT
CTGTATGTTTTTTCTCTTCTTAACATTAAAATATTAAGAC
TTTATTTTTAAGAGCAGTTTGAGGCTCACAGCAAAACTAG
ATAGAAAGTCTACTGTTTCCATTTACCCCCTGTTCTCACA
CACCCATGACTTCCCCCTCTATCAACATGCCACACCACCG
TGGCACAACCTTCGTAAGTTTCTGTGCTCATCTTTCCTTG
CTATTGTTAGACTCTTTTTTTAAATTTATTTTTTAACTTT
TTAGACAGAGCCTTACTCCATTGCCCAGGCTAGGGTGCAG
TGGTGTGATCTCAGCTCACTGTAACCTCTGCCTCCCGGGT
TCAAGCGATTCTTCTGCTTCAGCCTCCTGAGTAGCTGGGA
TTACAAGTGCGTGATACAATGTCTGGCTAATTTTTGTATT
TTAGTAGAGCCAGGGTTTCACCATGCTGGCCAGGCTGGTC
TCAAACTCCTGACCTCAGGTGATCCACCCACCTTGGGCTC
CCAAAGCGCTGGGATTACAGGCGTGAGCCACTGTACCTGG
CCCAGATAGACTCTTTTAAGACAAGATGCTAAACTGGAGT
TTAGGTGCTCCCTGGCACAATCCCAATTTCGGGATATGAG
CCTCTGTTTTTGGAGGATATTTTCTGAAGAACTATTGTGC
AAAATAACCAGTTTAGATTGGGAATATAGGCTGAAAACCA
AATTCCTAAAGCCCGTTCTATTTTTCTGGTGCAGACCCGT
ACATCTTGCCTCTTTCCCTTCTAGCAGCTCAAAGTCTATC
AGTTAGTGCTCTAAAAGAACTTCGCAGGTGGCAGTACTGA
AAAAAAATGCCCTTTTCCCTCTCATAAAAATACCTCTTTA
CTTTATGCCTTTCCATCATCTCATGTAGCTTTCCAAAAAA
TGAAACACGTACATAAAGACCAACTGCACTCAAAATGCTG
AGTGGGTCAGGGAGAGACTGGGATCTTGATCATTAACCAA
GGCTCTGTGGAGGAATTAAGTTGTTTGACTCGTAGCTCCA
GGCCTGGTGAATTAGGTAGTATTTCATTTCAATCCTTTGT
GGGATTCAGGCTGCCAATATCTAGGCTTTGAAGTGGTTTC
CCCCTCCTATGATGTAACTGGATTCCCTTTGCTAGGCCTG
AAGAGGCGTTCTTATACTCCTTTTCCCCAGACTAGTCACC
GGTGGTTTGCCAGCCTGTGAGTCTGATGTGACTTCTCCTC
TGGTTTCCAGCAATTCTGCCCCAAAGTCTGTATTTCCTGC
CCTAGATAATTTAAGAAATGAAGACTGCCATACATTCTGC
CCGTATGTGTGTGCTTGTGTGCATTTGGTGGGGGGCGGGT
GCTGGGCTGGTAGCAAGTGCTGCAAATTTCAACTCTCAGA
ATTTAACTCTTCCAACTCAACTGAGATTGAAGAGTGACTC
TGCAGCCCTATTTCTTTGTTTTGGGCCATCCACACTGGCA
TAGGCTTTACTGACTCTTCAGTTTCCATTAGAGGAGAGTT
GCTTTACCCATTTTTTGGTTGATCATTGGAGAAAATGGGT
ATTTTATTGGAATCATAGAATGTCTTCACTTCAGAATCTT
TCCAGAGGTTACAGATTGATCTTTCATCTATCCACTCGTT
TTCCATGTTGTGAGAAATAGTTTGTATCGAGGCTTTTCTG
AGAGATAGATGCAGGCTCTCTATAAGTCGCTCTCACTTTG
AGTAAAGGCCGCCACCAGAAAGCTGTGTGTTGGGATGTGT
TTTGACTCTTGCATAGGTGTATTCACTGACTTTCACCATT
GAAGGATGCCTCTAGCCAACACTGAGAGGTATATAGGGGC
AACTGTGTGAAACTTACTTTATTTATTGTAAGAAAGCTTT
TGAAATGTTGCCCTTCATCATACACTGTCTTTCTTCAACC
AGGAAAATAACAAAACAAACAAGTAAATAAAGATTCTATC
ATGTATCAAATATGCTTTTTCTAAACTGTGGTTTCTTAGT
AGGAACAATTTCATAGCAGATATAAAATCTCATTGTATTG
GTTCCTGCTGATTTAAAAGTTATAGTAGTTTGTACCTGTG
ATTTTGATCTCAGATCTAATTGGCTTTTAAAACTTTATTT
ATTTTTATTAATTAACGATTTTTTTTTAGAGATAGGGTCT
TGCTCTGTTGCCCAGGCTGGAGCGTAGTGGTGCAGTCTCA
GTTCACTGCAGCCTCAAACTCCTAGGCTTAAGAAATCCTC
CTGCTTTGGCCTCCCAAAGCACTGAGATTACAGGCATGAG
CAACCACATCCAGCCTGATTTTGATCTTAATATAAGCGTG
ACATATTTTGTAACTTAAGCTCATGGTACCTTCTTTTGTC
AAAAAGTCTTTGGCTGGTTCATAATTACGGCCTTAATTTA
CTGCATTTGACCTACAGATGCTTGTTTGTTTAGTGGCTTA
TAAAATAGTCTGGGGAAAGTAAATGGTATTTATTGGAAAT
GGTTTTGCAATTTGGAGGTTAAGTTGTGTTTCTTCTTCTA
TCAACTCAAATTATTCTGTCTAGATCTCTTCACACTAGGT
GGCAGAAGTGGCTCGTGGAGGAGTCTAATTTCCTGACCAA
CCATGTGATTGCTTCTAGGGGCAGGGGCACTGAGGGGAGT
GGTAAGTCAGTTACTTACAATGGACACTGAGATGTCTTTC
TCTGGTGAAATGAGCAAATGTGTGGCTTGGGGGATGATCT
CTGATTCCGAACATGTAGCCCCACCCATCTTTCTGTCTCT
ATTCTTGCATCTAAGAGACAGAGGTGAGGGCAGGGAGAGA
GAAAGAGCACCTTTCTTTTTCCTTATATTAAAGTAACCAG
AATCACATTTAATAAATCACAAGAGAGATGAGAAGTTACA
AGCTGTCATGCACCCTGAATCGACCTGCCTCTGATGAGCT
GCAGGAGACAGCCGTCTCTGTAGTGGCCCATGGGTCTCTC
GATTGTGCTGATGGATGCCAGGTTAGCAGTGTTCCTGCTT
GGAATTCTGCTCACATGTTACTTTTGGACCATTTCAGATG
TTTAATCAGCACGGTGAGAGAGCATGAGAATTGGGTGGGA
GTTGCTACAGCCTTCTTCCTTGATTTGGTCTTGTTTTGGG
CAAGTTACTCAATCTTCCTAACACAAAAGTTTCATCATCT
GTGAAATGGAGATGATAATAGTACTTTATAGTGTGTCTTT
GAGAATTAAAGGAGATAATACATGTAAAGTGTTTGGCACA
TGATAAGTAGATAATATATGTTTGTCATTGTTTTTTAATT
AAATCAAACTCTATGAATGAACTTTAGTTTCATAATTTAT
AAGATGATAGTTTTGAATAATAGACCTGATGCATTGCTAG
CCTTCAAAGTCTAAAAATCTGTGTACAATGTGTGCACTGT
CTATGTCATTTCTATATCACTCATAGGGCCTCGCACCTGG
ATGTGCACACAATAGTTAATCATGTGTTTATTAAGTGCTT
ATTGAATTCTGGATAAATAGAGAACATAAAGAACTATGCT
TCTAACATGATTTATTTTACATATAAGAAGATAGTTAGAA
CAGAAGTAATATATTCTGTTTGTTCCTTCTTGTTCATTCA
TTTAATAATTATATTTAAAATAATGAACATTAATGCACCA
AACCATTACTACCCCCTAGGAACTGAGCAAAAACCCAGCA
AGTATAGAAAGCAAAGGTAGAACAAGTTTCATGTCCTCAA
TGATGTGACTTCCAGGTAGGGAGACAGAGAAATGTAACAT
GGTGCCAAAAAACCCAAGTCTACACAGATTCCACTGGAGC
CAAGGGTGAATGAGCTTGTTGTATGAGCAACTGCAAGCTG
TTTGATGTGACTAGTGTGTAGGGTGCTTTGGAGGGGTTTT
CAGAGATAAGCCTACTTACCAACATTTTCTAGGGTCTAAA
GTGTGCATGGGCTGTCAGAACGGCCACATTTGAAATATAG
ATGTACATAAAGTTCAGCATTTTAAATTATTGAAAATATA
TTGACTTTAACAATTCTACTGAAACTTTTCTATGGTAGAA
ATGGTAACAACAACTCTACTGCATTGTACGACTCATAGAA
CTTAGACATTATCTCATTTGATTAATCATGATAATAGTAT
ATTTCATTTAATGAGCCTATATTATTTACTAGGTACTGTG
TTTGACACATGACATACGTTATCTCATTTATTCTTAATTA
GAACCCTTTCTATCAGGAGCCCAAGTTTACCAATAAGGGG
TGTAAGTTAGGAAGAACCAGCTTAAGCTCTGTGAGAGAGA
AATCATGTCTATTCATCTATCCCTCTATCTGGCATGCTGC
CTGGCACCTAGTAGGAGTTTAAGTGATGTTTATTGACTGA
CTAGATAATATGGCTTTTTCAGGTAAAACTAATGACTAAT
GGAGACAAGTAGAAAGGTATTGGATTTTGACAATTTTGTT
CGACAAGATCATGGCTAGTGGAAGTCCACTTCTTTTGTGA
TGTAGGAGAGAATCAAACTCAGTATATGTCCTTTTAGCTA
TTGATCCTTGCTGGAAAGAAATGCAATCTTGGTAGCCAAT
TGCTTTTCATTTGTCAAGGATGTTGACTCTGGTGAGATAG
TCCTTAACTGTGCAGGAAAGGCTATCAGTAGTTATGTTTT
TGAGGAGTCAAAAGTTATTTGTGTGTTTTTGACTGCATGG
GGCGTTGGTGCCCCTAACCTCCTGTATTCAAGTGTCAACT
GTATTGTTTCTGAGAAACCTTTCTTTTCACTGTTAGTTTG
ATCCAATAGCCTCTAGTCAAAGGTGTTGTATTATTGTTTC
AGCTTCTGGTCTTGGGAGTCATTTTGGTTGAAGAAAGGTC
ACCAAATTTTGGGAAACTGACTTCATGACTGAGGAACATT
TTTGAGACTTTTGAGTTTGCTCCCTTTCAAGATAATGTTT
TTCTCCTTAATGGACTTAACTGAATAATTCAACCAATAGT
TTCTGATAGCTTACTCTGTGTTAGGTCCTATGATGGGTGC
TGAGGATACAAAGATGGTAAGACACAGCTCTTGCTTTCAA
GGATGAAAGGGGGAGACAAACCTGTAGACAGATTACTTTC
GTACTCAGTGTGTTTGAGACCCTCAGTGGGAGAACATGAA
AGGCCTGTGGATGCACAAAAGAAGAAGAAACAGAGACCAT
TGTTTGCTTCCCAGCATCAGCAACTTTGGCTAATGGGAGG
TAAAGCGGGGGAAGAACTTCTAGGAGGGGCAAAACCATCT
ACTGGCTATGAATGGGTAAGAAGGCTGAAGCTGCACCAGC
AGTAATATGATACCTCTGCCTCATCATTTTGATGGGCCAA
CAGCTCCCCAGATTTTAGAATCAGATTAACACTGCACGTA
TTATTTCTGTCTCTTTCATACTCACCAGCTGAAAGAATGC
AAGTCCTCATTGACTTGGATGGCTCTCTGATGGAGAAGCT
AAAGTTTACCCTTTCTTCTTCCATTCATGGTCCACTGATG
TGTGGCACCTCCGATGGTTGTCCTTGGTCTAGGCTCTGAG
ATGCTGATTTATCTTTGGCCATTAATCTTTTTTTTTCTCT
CTCTTTTGATACAGAGTCTCACTTGCTCTGTCACTCAGGT
TGGAGTGCAGTGGGGTAATCATAACTCACGGCAGCCTTGA
ACTCCTGGGCTCAAGTGATCCTCCCACCTTAGCCTCCTAC
GTAGCTGGGACTACAGGTACACACCACCATACCTGGATAT
TTTTTACGTTTTTTTTTTTTTTTTGAGACGGAGTCTCGCT
CTGTCACCCAGGCTGGAGTGCAGTGGCCGGACCTCAGCTC
ACTGCAAGCTCCGCCTCCTGGGTTTATGCCATTCTCCTGC
CTCAGCCTCCCGAGTGGCTGGGACTACAGGCGCCTGCCAC
CTCACCCGACTAGTTTTTTTTTTTTGTATTTTTTTAGTAG
AGACGGGGTTTCACCATGTTAGCCAGGATGGTCTCAATCT
CCTGACCTCGTGATCCGCCCTTCTCGGCCTCCCATGTTTT
ATTTTATGTACATACAGAGTCTCACTATGTTGCCCAGGCT
GGTCTCCAGCTTCTGGCCTCAAGTGATCCTCCCGTCTCGC
CCTCCCAAAGCATTGGGATTACCGGTGTAAGCTGCTGTGC
CCAGCCTGGCTATAAATCTTCAATCTATTGTATTACTAAT
TCTTCCTTCAATCTCCTCTTCCCCAGTTTTCTCCCTTTGT
GTTTATTTTGTTCTCTCAGTGAGTAAATAACTGAGATTAT
CTCTATTTGTTCTAATAATTTGATATAAAGGTGAATGCAA
ACTTAAATACAAAAACTACTGGGCAGAACTGATTATCTAC
ACCTGCTATCAGAGAGCGAGGGAATCCCTGGAGAAGCAGC
AGTGCTGCCATGACTGCTCATCAACCTAATAGACCAATGT
TAAGTATGAGGATGCCAGATAACAGTTTGTCTCTTGATTA
GAAGCTAAGGGCAGGTAGCAGGCATTCAGCAACCCTGAAA
TGGCAAAGTTAGGGAATTGGGTTTTGAAAATGAGTCACCC
AAACATTTTCTCTCCAAACATCTGCAGGTTGTTAGCCTGA
TTTATTTTGAATTAAAAAATCTTTTTGAGCTGGCTGACAG
CTTATTTTAATTCCCAGCTGTTAAAATGTTTCAGCGATTG
GAATTAGGGGCCGTGCCATTGCTTTTGATGTGGTGGGAGC
CAGTTCAGCACACAGGTACACCTGGGGGACCTGCCTCTTC
TCATCATGGCCGTCCATAGTTTTATTTCCTTCTGTTTAAG
AGCTTGGTGCTTTGAGCTCTTTGTTTACGATCTATTTGCT
TGGGTCTTATGGGACTGGTGGCCAAGGGAGTTTAGCTCAT
ATTCCAGGATGTGGTGGCTTTTATCCAGCATATAGTGCTT
TGTTGCTGTCTTAGATTCCTTCTGTGACAAGTTGGGGGAT
AAACAAATAAATAAATAAGTGTATATTTAACTAATATTGC
CCCCTCCTTTCCCAAAATATGCTGAAGTAAACTTTCTACC
CAAAGTTGTGGTTCTTATAAATGTTTTCAAGATTTTTACG
CAGATTTTTGGCTTGGTAAAGGCCTATTTTCCCTGGTTTT
GAATGAGCGCCTCTCTTTTTTGCTATGATTTTGGATAGGG
GATCTGGGCACCCAGTCTCCTCTATCCTGATGCCACTTAC
CACAAACAGCTGACACCGCCACCAGCATCTATCATGACCA
CCATCAAGGAGCTGGTCCTGGCAACTCCTAACTCCTCTGG
AATGCTGTCTGATCATTACTATTCCTTTTAATGCCTGATT
TCCCCAAGGAATTATCTACACTAGCTACTTTCCCTCTTCA
GCTTCTCTTTACGCCTCAGTTTTTTCATTCTCTTTGTGGC
TCACTCTATGCTTCCATTGACACCGGGCTTTCAAAGGTCA
TTCATGGCTTTTTTTTTTTAGAGCATGCATTTTAGAGCAT
GCTTTCAATTAAAAAAGTACTATGGCTTATAATATAGCAC
TTAGAAAACACAGACAAATGTAAAGAAAAAACATTCATGA
TCCTGTTTTCTAAAAATAATTATTTATAACATCGAGTTTA
CCTCCACTTGGACATGTTCTCTGCATATGTGCATATATAT
TTTAAAAATTGAGCCCCACAAGATTTGTAGTATTCATTCT
TTTTCAAGATCATGAGCACTCAGACCACTGGAAAATCCTC
ATGAACCGTGCTTTAAGCATTCACGACTTTTTAATTGGAT
CTCAGTCTCTTTGTTACTTGATTTCTTTGCTTATTTCATG
GCCTCCGTGTATCTACATTAAGGGAAATTATAAAACCAAA
ACCTAGAATGACATAATGGGACATTAAATATTAGAGTAAA
GATTTATGGCTTTATTCAGTGGGCACTGAGAAATCCAATC
CTGTTTTTTAAGCTGTAAAATGAAGCATCAGATTAATACA
AGATGAAAAAATGAATGGAAGAGACCATTTTGAAGATGGT
CACAATAGTCTAGGTGGAGATAGGTATTGAAAGTATTAAT
TAGAATAATCATAAACAGAATCGAATGTAAAGCAAAGTTT
GGAGAAACATTGAAAGAGTCAAATAGATAAGATCACGGGA
ATGATAAAACATGTAGAGGGAAAGTGGAAAGAGAGATGCC
TTTCCCTAATTATGTTCTTCATTTTTGACCTTCATGTTTC
AATACCTGTTCTGTCTTTCTGTAGTATCCTTTTTTGATCA
TCTCTTTTTATTGAAATCTACACTTTATTTTAAGTTCCGG
GGTATACATGTGCAGGATGCGCAGGTTTGTTACAAAGATA
AATGAGTGTCATGGTGGTTTGCTGCACCTATCAACCCATC
ATCTAGGTATTCAGCCCAGCATGCATTAGCTATTTCCCTG
ATGCTCTCCCTCCCTGTTGTTCCCCTCCCTGTGCACTCCC
TACCCCAGCAAGGCCCCGGTGTGTGTTGTTCCCCTCCCTG
TGTCTGGGTGTTCACATTTGAAATCTATACTTTTCATCAG
GACTCTTCCTTTTCATGAAATTTTTCTTGATTACCTCGGG
CAGATATTATACCTCCAATTTCTTAGAATTCTGTCATACT
TTCTATATCTCAACTTTTATCTCATTATTTTAGGGGAATG
ATCTTCTGCTCAGCTGGAGTTAGGGATACAGTTTGTGGTT
TAGGCTTTAGATGAAGGTATAGGAATAAGAAAAATGCAAA
GAGGCAATTGAAAAGTATAAGATTACATGATCTAATGACC
AAGATGAAATTACAAACTCCGTTTCATGTGCGGTCTGAAT
TACAAATACTTTAACTTGTGACAACATTTTAAAGTTAGCT
CCTTGGGAGCTTTGTTAGGATAAAATGAATAGGAGGAACT
TACCCTTTGGTAAGAAAATACATCATAGTTTCCATGTCTC
TCAATGAACTGGAAGAGAGTGCTGATTCTTTTTTCTGGAA
ATTTCAGAAAATTATGTTATATTAAACAATTATCCTCCCT
CCCTCCCTCCCTCCCTTCCTCTCTCCCTCTCTTCTTTCTC
TCTTTCCCTCTCTTTCTCTCTCTTATTTTCTTTCTTTCTT
CTTTTTTTTTTTTTTTTTTTCTGGGATATCCCTCTGTCGC
CCAGGCTGGAATGCAGTGGTGCAGTCTCAGCTCATTGCAA
CCTCTGCCTTCCAGGTTCAAGCAATTCTCCCACCTCAGCC
TCCTGAGTAGCTGGGATTATAGGTGTGAGCCACCATGTCT
GGCTAATCGTTTTTTTTGTATTTTTAGTAGAGACAGGATT
TCGCCATGTTGTCCAGGCTTGTTTCAAACTCCTGGCCTCA
AGTGATGCACCTGCTTTGGCCTTCCAAAGTGCTAAGATTT
CAGGCGTCAGTCACCACACTCAGCCTACTATTATTTCTTG
ATAATCTTTCCTGAAGAATTTATCTTTATGCGGCTGAATA
TGAGTTAATTTGTTTTCTAGAACGATGCATTGATACAAAA
CAATATTGGTTTTCCACTAGGCTTTTCTTTCTCTAAAGGC
CTTCAAATCTTAAGAGAAATATGACATTGAGTGTGAAAGC
AATATATTAGAGAAAATAAATATTTCCTGCCTCCAGCCTT
CCATTTTAAATTTGGCTAAACTTTGGGAATCATTTTAGAA
GCATGGGGTAATATTTTGAGTGAGATTCTCTCAGATGCAA
TTTAGTTGGGAATGAGTCACATGGGTGCTTTCTTAATGAT
ACGTTGTGACACATCACATGAAGATGACTGAATTTTCCTT
TTCCTCTTTCTTTCCATTAGCACATTATCTACTTTGCCTG
TTTTTCAATGATGAGTATCTAGCTTTGTCTTTTCATTTCC
TTTCACATTTCAAGTCTGGTTTCACATTCAGAATTTATTA
AAAATGCATTCTTTTTTGAAAAATGCTAATTTCATGACCA
TCTTCAAAGATTGTGTTCAGAGTTCTGGGATGAAATTTAA
GAGTTGCATTTTCAGTGTCTACCACCATCTCTCACTGTCC
CTAGAGATTTTAGGTACAGTTGGGCTGTGGATTTTTGAAA
AATTCTGGACTAAAGGAGCTGATTGAACTTTATCTCTTAT
TACAGCATCTCTCTCCAATTGCTTTGACTCACTGGTAAAC
AATTACTATATTTAGATTTGTACATTTCTTCCAACACATC
CCTTTGAAGGTTTATTATAGGGTTATTTATGCATTCACAG
CTTAGTACCTATAAATGGAGAGGATTCTCTGAAGATAACC
TCCCTTTATCACTTCTAACCTCTTATTGTGACCATTTTGC
TTATTCAGGGATTCCTAAATAGCATTTTTGAAAAGTGCTC
TAAAGAGTAAATTAATGTAAAAAGGATTTTTAATGATATT
CAGGTATCTGATAACGATTTGGACTTAACAATCCTGAAAT
TCTTTAACTCAATGAAATGCACTTTTATAATGGTATACAT
CTATATTTAAATTACCTATTAAGATTTAAATCACAGCAAA
ACTTGCTTCTCTCAGAGAATGCACTGTGGAAGTTGTGAAT
TTACCTCTCGTTTCTTTCCAGTATTTCTTTCTTCCATTTT
GTGTGAGATGTTTTTCTTTATAATTTGACGTGTTATTTTG
CTGCTTAAGTATTGCAACTATTATGGGTAACTGAGCTGGC
TGTTGACATTGTTTGCCACTTATTATAAAAAAGAAAACGG
AGACAAGTCAAAATGTCAGAACCTGTTAATGATGGGATCA
CAGTTATGGTTGGATATACATCAAGGATGGGAGTAGCTAG
CTGCTATTTATTATGACATTGTACCAAGTGTGTTACCCTT
CATTATTTCATTTTTTCTCATTTTATTCTTACTTGAATCA
TGTAAGTATAATCATTCTAATGTTACAGAGGAGAAAACAG
AATCTTAGAGAGTAACCTGCCTTAACCACAACAATGTAAG
TAATAGAAGCAGAGCATGAATCCTGGCTTGCTTGACTCCA
GAGTCTCTGCTTTCCCCACTACACTGTGCTGCTATGTTGC
TTAATTCATTTATTGTATGCCAACTTAATAAAAATAGGTT
TTGTTCAGTGGAAACTCTCTGTATGATACTATATTGGTGG
ATGCGTGTCATTATACATTTGTCCAAACCTGTAGAATATA
AAACACCCAGAATGAACCCTAATGCAAACTATGGAGCTCA
AGTGACAATGGTGTGTCAACGCAGGTTTATCAATTGTAAC
AAAATATTCCACTCTGTCCAGGGGTGTGGATAATGGAGGA
GGCTATACACGTGTGGGAGCAGGAGCTGTATGGGACCTTG
CTGCACCTTCCCTTAATTTTGCTGTAACTCTAAAATGGAT
CTATCTATCTATCTATCTATCTATCTATCTATCTATGTAT
TTCTTTTTTTTATTTTTTACACAGGGTCTCACTGTGTTGC
CCAGGCTGGAGTACAGTAGCACAAAATGCAGCAGCAGAAT
TCTCTTTCCCCAGCCTCCTAAGTAGCTGGGACTACAGTTA
TGCACTACCACGCCTGACTAATTCAAAAATATTTTTGTAG
AGACAAGATCTCACTATGTTGCCCAGGCTGGTCTGAAACT
CCCAGGCTTATCCTCCCGCCTCTGCCTCCCAAAATGTTAA
AATTACAGGTGTAAGCCACTGCCCTTGGCCTAAAATAATT
ACATATATATATATATATATATATATATATATATATAATT
TTTTTTTTGAGGCAAAGTCTCACTGTGTCACCCAGGCTGG
AGGGTAGTGGTATGATCTTGGCTCACTGCACCCTCTGCCT
CCTGAGTTCAAGCAATTCTTGTGCCTCAGCCTCCCGAGTA
GCTGGGATTATAGGCATGTGCCACCACACCCAGCTGATTT
TAGTATTTTTAGCAGAGGCAGGGTTTCACCATGTTGGTCA
GGCTGGTCTTGAACTCCTGACCTCAAGCAATCTGACCACC
TCTGCCCCCTTAAAGTGCCAGGATTACAGGTGTGAGCAAC
CACACCCAGTCAAAAATAATTTTTTTAAAAAAGATTTTGT
TCTTATTCTGATGGGGAATGGACTCTTTTATAAAGTTACC
AGCAGTTCTTTAACTGGTGAGCGCTACGTTAGGCATAGCT
CATAGTTTTTAGGGTGGCAGATAATTGAAAAAAGAGGAGA
GGTGGACAAAACCAAGACAGCAGAAGTAACTATTTGAGGG
GTTTCAAAACCCTTGACTGACACTTCCTGGGACAGTCCTG
ATTTTGCTGCTCTTTCCTCACCTCTTTCTTTTCAAGGCTT
ACTCCCTACACACTTACCCTAGCTCTAACCCTTCCTGCTG
ATGGGCACCCCATTCACAAGGCAGCAGATACCAGATGTGA
AGAATGGAAAGAAAAACGTTGTTACTTGATTGTTCTTATG
AGTTATACACTCAGGCTCTTGGTTGGAGGGCTCTGATGTG
AAAGCTTGGCTTCAAATCCACTGAGAAAGTAGCATGATTG
AAGTGGTGAACTGGAGATGGGGTGGGGGTGGCCTACCACT
AGGACTAATTTGTTCTTTAAGTTTATCTAATGGTTTGCAA
GGGTGGAAATATCTCTGGGGAAGTGTGATGGATTCTCCTA
GGAAACTGACTTCAGCAAATAATTCTTTTGAAACTGTTTT
CAGAAACGAGACAAGTGGCATGAATGTATTTACAAAGAGA
ATCACCTCTGTGTCTGTGACCCAAGAGCCATTCCCGTAGT
GATACAACTTGGACATTTGTTCAGGGGGCAAGTGCTCACG
CTGAGTGATTTTCAAAGCTGTTCGAGGGCATTTATCAGGC
TTTTAATTCTAGGTACTCTTTCCCACGGTGTGAAGGCCAA
CAGAAGGGATCCTGGGCTCTCTTTCCCGGCCGCAGGACGG
GAATTCAGGGGGAAAAGGTCACCTATTCTTATCCCACAAA
AGAAAACTTATTCATCAGTTGTCAAGCTAAGGAACTTCGG
AGTCCACAAATAGGGAAATTGCTAAGAGCTTATCAGTAGT
GGCCACCCCCCACTCCAACCTGGGGCCACATGGAGAATGA
TGTTGGGGGCACCAATCTTGTCCTACTTCAGGTGAGAAGC
AGGTGTGCGGGGGGTCATTCTGAAAGACTCCTTTGTTAAA
ATTCCTTCCAATTCCAGGAAAAATATGCACTGCAAAGCCA
TTATCTCTTTTACTTCTTACTAGGGGACTTCTAGGAAAGA
GGGAGCGAGAGAAAAAAAAGAGGAGGGCAAAACAGCTGCA
ATGCATTTAGTCACCTCTCCAGTTGCTTTTCTTGTTGCAG
AATATTTAACATCCCAGGATTTTCCTTCTTGTCCTCTGGA
CTGTTGATACACCCAAGATCTTAATATCCTTTCGATCACA
GGTTAAAGACACGGGGTGGGGCCAGGGGTTGGGGGAGCAG
AAAATTATATTTTAAAGTTTTGTTCCATTTGTTTTACCAG
CAATTAAAACTTTTTGTGATCCCTACCCTGGTTATAACAG
TAGGGGCTATGAGGCTACCTGCTGTGAATTCAATCCAGCC
TGACCAGCTAGGACAATGATCATATGAATTAATGGGTCTT
GCTAGACTTCAGTTCCCCTCTTCTCACCTCACTGAGCACA
GTCCAGGCTTCAGTGACTGCATGTGTGAGCATCCACTCCC
ACACTCTACCCAAATCACATGCTGAATTCATTGCACATGT
GAGCCATGCTGCACCTGTGGTCTGGAGATACCAGAGTAAA
TCTAGCTGTGTACCTCCTCTGGGTGTCAGGGGACCTGAGG
CTACTCTTCTGCCTCAATGAGGGGGTCTTCCTTCTTTCCT
CACATCTCCCCTTCTGTTTGAAGTTGGCAGCATGACTTGG
ACCCAGACTCTTGGGAGAGGTGAAACACTGTTTCACTTTG
GAACAGTTGAGGTTTGCTCATGGAAGTGGAGGTACTGAGG
TCACAAGATCATGGTGAGGATGATGCCAGCGTTTCATAAT
AATTAGCCTTGCTGACACATCCCAGGAGAGGAAATTAGGT
TAGGGCAAGGCAAGTGAATGAAATTGCTTAAAGGCTGCCA
CAGATTAAAAAAATTAATTGTACTTCATTTAGGGTTATGA
TGTCCTCTTTCCTGGGTTAATCCATAGGCAATGTGGGATT
AGGGCTCCTTAACTTATACCTGGAAGATTTCATGTCAGAG
GAAGGTAAGATGGGGGAATCTGTAGGGGCTGGGCTGTGAG
CCAGCACTGAGAGTTTAAATTGAGCCTCATGAGGAAAGCC
TTCTTTATCTCCCATAACTGGGAATTACACTGGTGCCTGA
GGAGGGGAGGCCTCTGGATTCAGGGTTTACTATACAACTG
AAGGACAGCAAGGCTGATGTTCACAAGTGAGGGTAGAACA
GGTAAGGTAAAATTCCTTTGCATTCAGCGGTCACTCAACA
ATGAACTATTCAATGACTGAATTAAAACTGCTTTGTGATA
AACTTTGTTTGACAGGCTATTGCCCCAGAATGGTTGCAGA
TGTGCTCATTTTTGAGGTTTACAGCTGTCCTGTCCTTCCT
GAGGTTCTTCTGAGGCATCATTTACTTCCCGGTAGATGTG
AGATGTGGTGATCACTATACCATAGGCAGCTTGGAAGGAA
GGATTGAGGAGCAGTCTTTTGTTCTGAGTTACTACTGCAA
TGTAGGCCAAATTCCTCTAATTTTTTTTTAAAAGACAGAG
TGTAGATATTGATATTCTCATTTCCTGTGGAGCTAGAATA
ACCCAGAATAATAAAACCCCTTGGGCAAGCAAAGCAAAGA
CAACTCAAGACAAACCACTTGCACGAGAGGCTTCAAATGG
TGATTTAGATTTAAAAAGTTAAGTGATGGGATCTTGAAGA
CCACATATTCCTTGGGAAAGGCACATGATCTGGCCAGCCT
GAAATGCGTCATCAGCCCCTTGAAGGAGGTCAGTGACCCA
TGTTAATGTAAGGTATAAAATTCCAGGTTGTGGAATTTGG
TGGTGCAATTCATGAGGGTTCCTACATTATAGTAATCTTT
AAATGGTTTCATAAAGTTGAGGGAGAGAAACAAAACTGAA
GATTCTTTTTTCTCTCTGAGTAATGAGACTCTTGGATGAA
AGACTTATTCTATATATGGTTTTTAATCTCATTTTCCACG
TCCTGGTGCCCAGATCTGCACAGGGGAGATCTTTAACCTG
GATAGCAGTTTGTATTTCTAATTCATCCCCAGATTAATCC
CCTTCTGTGTATACTAGATGTTGAACACACAAGAAAACTA
CCTGAGAGTGTGAGTTGTGGAGGTGGCTGGGCCAGATGCT
TGCCTGAGTGATGAGCTGCAGATATCAGCTCAAGTGGAAT
ACTAACAAGGGCTGGTACATGACTCCAGTGTCATTGAATT
TCCTTTTTCTCCTGCCAGCGGATGTGACAACTGAGGATAA
GGTGGCCGGGAGACCATGAAGGCAAATGTGGCACAAGGCA
GGTGTCTTGCCCAAGCTTGCCAGCTGGTTCTTATTTCCTC
ATGCGGCAGGAGCTTTCTCTGGTAGGGCAGAAAGACAATG
AGATCTCCGCGCGATTTTATGGATCCTTTTTCGCTTTTCC
AGATGCAAAGAGAGGAGCCATAATTACCTTGCATACATTT
TGATAGCATCCCTTGGGCAAGTGGAAGGGGTAACTCACGA
CAGATAAACTCTGCTTTTGATCCAGAAATGTCTCCTGCAT
CTGCAACGGGGGGGTGTTGAGTGATGCTACAGGCAGCTGG
AAGGGCTCATTTATTTGACCTAATTATTCCCAGTGTAGAC
CTGACTCATCATAACGGGCTGTTCTTCAAAGGAAATGAGA
GCCAGATTGTCTCCTTGGCAGCAATGGAAAACAAATGCTA
TCCACAGAATGACTGTTAGATTAAAAAAAGGTGCAACTTG
CCTTTGGGGCCAGCTGATGTTTAATGATGTTACCAAGAAT
AGAGGACTGGAAAGAGAGTAGTGTCAACTTCTGACATTCT
AGCTTTCTAAAAATGTTCTTAATAAAATTAACTTACCATT
GGATGCCATGAACAAAAGTAACCACATACTCAGAATCCAA
GGAAAAATGGAAGCCTTGGGGTGTTTTTATTAATAATCGA
CAAAATCTCTATGGGTACAATGGAGGACTTTTCACATAGA
TAACTTATTACTTCTTAATCCTCTTGGATGCTCTATTGGA
GGATTAAAATGGTCTTTTTTTCCTAAGGGGTGGAGAAATG
GAGAAAGAGAGTTGAAATAACTCTCCTATTACCATCAAGC
AAATCAAACACAGAATGGGACCAGCATGCCACATTCCCTC
TGTGAAGCCTCAGAATGCAACTGCATTAGCTCAACATTTC
ACAACGTCACAACTTCATCTCAGATCATTGCAAATTGTCC
ATATTGAAACCTGGGTGCAATGAGAATAATCATTTAAATT
TTCCCTAGTCCCACTTTTCTGCTGTTCAGTGGTAGTTGAG
AATGTCATACCCCTAAGGACATAGGAAAGATGTGTCCTTG
ACTGATTGATCCCGTGACACAGTCTGACACTTCGCTTTTG
TTCAGCAATTCTCAAAGCACTGGATTGCAATGGTGCCCTG
TTGACAGCACTGTTCAAAAATCGACCTGTTGTTGCTGGAA
CCTCCAAGAACACTGTGTTTAATCTCAGCCAGGATCCTGT
CTTGGAGGAGGAGAGGAATCCACACACTACTTGTAAAGAA
GATCCCATTGTTCAATTGAATCCTCTGTCACTGTAGCAAT
CCATGCATGCAGTTGCAGTTGACATTCTGACACATGTACA
CAGTGTTTTCATCTCTTCCCTGGAGTTGTGGCCAATGCCT
GAGATTCCTTTCGACACGACCCTGATAAACTCTGCTTTTG
ATCCAGAAATGTCTCCTGCATCTGCAACGGGGGTGTTGAG
TGATGCTACAGGCAGCTGGAAGGGCTCATTTATTTGACCT
AATTATTCCCAGTGTAGACCTGACTCATCATAACGGGCTG
TTCTTCAAAGGAAATGAGAGCCAGATTGTCTCCTTGGCAG
CAATGGAAAACAAATGCTATCCACAGAATGACTGTTAGAT
TAAAAAGGTGCAACTTGCCTTTGGGGCCAGCTGATGTTTA
ATGATGTTACCAAGAATAGAGGACTGGAAAGAGAGTAGTG
TCAACTTCTGACATTCTAGCTTTCTAAAATGTTCTTAATA
AAATTAACTTACCATTGGATGCCATGAACAAAAGTAACCA
CATACTCAGAATCCAAGGAAAAATGGAAGCCTTGGGGTGT
TTTTATTAATAATCGACAAAATCTCTATGGGTACAATGGA
GGACTTTTCACATAGATAACTTATTACTTCTTAATCCTCT
TGGATGCTCTATTGGAGGATTAAAATGGTCTTTTTTTCCT
AAGGGGTGGAGAAATGGAGAAAGAGAGTTGAAATAACTCT
CCTATTACCATCAAGCAAATCAAACACAGAATGGGACCAG
CATGCCACATTCCCTCTGTGAAGCCTCAGAATGCAACTGC
ATTAGCTCAACATTTCACAACGTCACAACTTCATCTCAGA
TCATTGCAAATTGTCCATATTGAAACCTGGGTGCAATGAG
AATAATCATTTAAATTTTCCCTAGTCCCACTTTTCTGCTG
TTCAGTGGTAGTTGAGAATGTCATACCCCTAAGGACATAG
GAAAGATGTGTCCTTGACTGATTGATCCCCGTGACACAGT
CTGACACTTCGCTTTTGTTCAGCAATTCTCAAAGCACTGG
ATTGCAATGGTGCCCTGTTGACAGCACTGTTCAAAAATCG
ACCTGTTGTTGCTGGAACCTCCAAGAACACTGTGTTTAAT
CTCAGCCAGGATCCTGTCTTGGAGGAGGAGAGGGAATCCC
ACACACTACTTGTAAAGAAGATCCCATTGTTCAATTGAAT
CCTCTGTCACTGTAGCAATCCATGCATGCAGTTGCAGTTG
ACATTCTGACACATGTACACAGTGTTTTCATCTCTTCCCT
GGAGTTGTGGCCAATGCCTGAGATTCCTTTCGACACGACC
CTGAAAAAACTCTGGATTTGTGCTCCCCTCTGCTCTGCAA
TAACATACCAGCTCTGTGATGTGGCCAATGTTTACCTAGT
TGGTGGGAGGACTTTTTAATATCAGAAGGAAAACATTCCT
TCTGCATTCCACATAGGTAAGATGTGGTTTGCTATTCTAC
AGGGATGAGGATTTGGGGTGGGGAAGGGATGAAGAAAAGA
AAAACAATCCTCCCACCCATTTTTTTTTTGAAATTTTCAG
GGCTAAAGTGATGGGTCAGGGTAGGTGAGAAAAAAAAAAA
AGAATCAAGCAATGCGGGAAGATGAAAGATGAATAAACTT
TGTTTTAAAGAGTCACAGTCATGACTGAGCATATGTTTCC
TTCGCATTCAGTTCCAAAAATAGATGATTAGTAGTGAGAA
GCAACTGGTTTCTGATGCTTATCAGAGGTCAGTTAATATG
ATTTCCAACTGTTGGGGTTAGATATAGGGTAGGTTGTATA
TCTAACAGAAAGAGATTACAAAACTTCATGGTACCTTGGA
TTATATTTCACAAAGCTGTTTCCTGGCCAGACAAAGCAGT
TAGCTAAGTAAGAGGAATTTGCCCAAGGATAAAAGGGGCT
GGTAAATTGTAGTGATCATTTTAGATACTCTCTGTTTTAA
GTAGTATGAATCCACTGGCAGTTTATCAGTCATCGTGGAA
CAGTGGGGGCCAGGGAGTGAGGGATGAGCAGGAAGGGACA
CACTGAAGACCAACTGGATGAAGAAGCGGGTCCAGTTGGG
GGTGGAAATCAGTGCTCTACTTTCTCCATAGACCCCACAA
ATGGCAGCTTGCAGGCTAGAGATGCCCTGAACCTCTAATG
TTACCCAGAAACCTGAAGAGGCTGCGGGTGCCCTGTTCTT
AGGGAAAGAACAACCTTGCTTTAAGTTATGTTGTTAAATG
GTTTGTCAGTTTGATTTAGTTAGTTAGTTTCTCCAAAGCA
GAATCTGCCAAGGACATTCCCCAGGATCTGCTTACTTATT
AGAGAAACCAACAGAGTCCCAGCAGCACAGAGGGATCGAG
AAGGTTGAGAACAGAACTAGAGGTGAGAATATGGCCACAG
GAGACCCCGGGACTTAACAAATGCACTGATTTGACTTATT
TTCTGGATGTATATAGTGTCTTTACTTCTCTTTAAAATAG
GGGCAGTGCTAGAGGTATTGACATTTCTTGATATGTTCAC
AAGTCCTTGACATAGACTTCAGGGATTTGCAGTGATCTAT
GTAGGCTGGATATGCTTGAAGTGGAAAGTTGCTGACTTTA
TTTTGGTCCCTAGGGTTAACATTCCACCTTATGGGTTATT
CAAGTTAAACTCTCAACAGCTGTTAGGCCTTTGTACCTCC
ACAGAGCTCAATCTTTCAGTTGACTGCTCATTGCTGAGCC
CTATACTATGCACTCTGGGAGTAATATAGGAAGTCTCCTC
CTTAGGCGTCGATTTGCAAAGGCTGAGTAGGTAAGGGTGT
GAAGGTGTGTAAGGGTATGGGCTATCTTTTTTTTTTTTTT
ATTGGGATCTCACTCTATTCTTTATGCTGGGGTGCAGTGG
CATGATCATAGCTCATGCTAACCTCAAACTCTTGGGCTCA
AGTGATCCTTCAACCTCAGGCTCCCCAGTAACTAGGACCA
CAGGTACATGCCACCACACCAGGACAATTTTTTTTATTTT
TTGTAGAGACATGGTCTCACTATGTTACCCAGGCTGGTCT
CAAACTCCTGGCCTCAAGCAAGCCTCCTGCCTTGGCCTCC
CAAAGTGGTAGGATTACAGATGTGAGCCATCATGTCCAGT
CTGATTTGTTCCTTTCTAATGTAGCTTTTCTTCTGAGGTT
GAGGGAAACATAATGCAGTTATTAGTATATTCTATAAATA
CTTATTAGGCATCTATACTGTGACAGTCTGAGATTCAAAG
GTTAATTAAGAGACAGAGAAGCCATCAAAGAATTTATGCT
TGGTTTACATTTCTCTCCTCTCACTAGACCCAGCTTGTCA
AGCATAGCATTATTCTTATTTTCTTCCCAATCCCTGGCAT
CCAGCATAAACCCTGGCCTATAATTGGTACTCAACAAGTA
TTGAAATGATGTACAACAAGAAGTTTGCATTGGTATTTTT
CTTTCCTTTTCTCTAACAACTTTCCCTCACACATAACAAC
TGACTGTTTTCCTTCTGTCAAAATAGAACATTTCCCCCTC
TGGGCTGCTTATTTACCATTCTGCCTTTTACTGTTACTAT
GAGGAGAAAAAAACCTTTTCCTTATTGGCAAAACTGCCTT
CCTATTAACATATATTATATCCCATAGAAGAAGAATCTTT
TTGTTCTTTTGTTCACTGCTGTATCCTCAGCATCAAGAAT
ATACAGGGCTTTTAATAATTATTTGTTCAATGAATACATA
AAATTGAAATCAGGACAAAGTTTCTAACTATATGAGTCAG
GTTAGGTTAAGCTCTGCTGCAGTAACAAACAAACCTGAAA
ATCTCAGCACCTTAGCATATGTAGGTTTATTTCTCTTTTG
CACAAAGTTGGCTGTGGGTCCTGCAACTTTCCAGGTCAGC
TACTTTCCCAGTGGCAACTTAAGGATCTAGTCTGTTTGCA
TCCTGTAGCTACCCAGTCTGGAACATGCAGCTTTTGAGTT
GCTGTATAATGGGAAGAGAGGGTACAAAGGTTGCATACTA
ACTCTTAAGTGCTTTGACTTGGAAATGATCCGCGTTTCTT
CAGTTCAGTCTTTTGGTCATCAAATATGGGTAAGCCTATG
GGTATTTGGTGAGCATACCACACTAAGTGTGCTATTCAGT
GCTTGTTAAATGGTGTTGTAATTCCATGAAAAAGTAACCT
GGTGTCCCCTACTCACTCTTGCCACTTCAGTGCAGACCGG
TCAATTTCCAATTGCCATTTGCCTAAAGTCCATCTTGAGA
AGCCAGAGATTGCTTTGGCTCCAGCATAAGAGGCTCTCAG
TAGCAGGAACTATGCTATGTTAGGCTGGGGTTCAAATTTT
AATAAGACATATCACAGCCACGGAGGAGTTTAAGCTGTTT
AAATTTCTGGCTCACAACTGGACTAAGCTTGTCCAAGGCA
GCATTGACTCAACCAATGACTCAGGGAGTTGGTATATAAA
TATCTCAGATCCCTCACTGCTCTGGTGAGATGGCCCTGAG
GTGAATTTTCTACACTGGCTCCCAGAGATGTCATTTGGAT
TAAACTCCAATTATCCACAGTGGTAACTACCTTTATTGCC
ATCTCCCCTTCCCTGTCTCATTTCCCCATTTCCCGACTCC
CCTGACAGTGTTTCTTGAGATTCTCTCTAAAATTAACTAT
TTGCACTTGAATCCATGTCTTTGGGTCTGTGTATGGGGGA
AACCACAAACTAAAAGAGAAGGTTAGAAGGTTACCTAAAT
AGTTCTCAGGGTGTTTGTGTGTGTGTGTGTGTGTGTGTGT
GTGTGTGTGAGAGAGAGAGAGAGAGATAGAGAGAGAGAGA
AAAAATTCTTTATACAGATTTGGGAGGGGGCCTGAGGGAG
GCCTCTTCCTTCACTATCTGCACTTGGAGAACTGCTTAGG
TAGCTGGAATGAAGGAAGTGGAAAAATACAAGTGAGGGGA
AAGGAGAATCCCTGAGATGCCAGAAAGATTTTCTCCTATG
CTATGCATTTAAGCACATAAAGTCTGGATCCTACTGTGAA
AGTATTGACTACCTGAAGTATTGGGGGGAGGAGTTCCCAA
AGGCATTCTAAAGCAAGCACTTCCTGGGCAGCAACATGAG
ACCTGTGGTAATTGGAGCCTTGTATTTCTAAGCACTTCTT
ATTGGGATTCCAGAAGTGTAATTGGACAGGTTGACAAGTA
ACTGTGGCTCCTCATAACTGCAACACAGGACTCAGAGTCC
AGGCTGGGCACAGTACTGAAGGAGTAAAGCAGGTCATTGG
TGGTTCTCTACCTCTCCTTTTAGTGCCCTCTGCTCCTTTT
TGGTGATCTCCTATGCCCCAAGGGTCATGTAATGGTAAAG
TGACCTTATAATTTATCATCTAAACCAGGGCACTCAAAAG
AAATTACCTTCCCAATATTCCAATGAGAAAACCAAGAAGT
CATACAAGTGCTTCAAAGGCCAGTAAGTGGTGGTGCCAGG
ATTTAAAGTAAGATTTGGGTACTTTCTTACTGCACCACCC
ATGTTTCCATATTGACTCTGACAAGGGACTTCCTGGCAGG
GAGAATGGAGCTGGGGCTTGGGAGTGGGGAGATGCAGGAT
GATCCCAGGTTTGCTGTTCACTCATATGGAAACCTTGGCA
AGTCCTTCCCTTTCTCTGCTTGTTTTCTTATGTTTTGAGA
CTTCTTTTTGTGTCCTAGATAACAAGTTGCTTATCAGATA
TATGTTTTCTACATATTTTCTTTGTGGCTTATCTTTTCAT
TCTTTAGCAAGCCTTTCACAGAGCAAAATTTTAAAGTTTT
GATGAAATCTGATTTATTAATTTGTTCTTTTATGGCTAAT
TGACAGGTTTTCTCCCAGAAGTTTTATGGTTTTAGGTTTA
TCCTGAAGTCTACCATCCATTTTGAGTAAAGTTTTGCATA
CAGTTTGGTGCCATAAATCAAAGTTAATTTTTTTGCATAC
GAATATTCAATGATTTTGTTTTTAAGAGACAGGGTCTTAC
TCTGTCACTCAAGCTGGAGTGCAGTAGTGTGGGCATGATC
ATAGTTCACTGCAACCTTGAAATCCCAGGCTCAAGCAATC
CTCCTGCCTGAGCCTCCCAAATAGCTAGGACTACATGTGA
GTGCCACCATGCCCAGCTAATTCAGAAGTTTTTTTTTTTA
AGAGGTGAGATCTTGCTGTGTTGCCCAGGCTGGTTTTGAA
CTCCTGGCATCAAGTGATCCTCCCACGTTGGCCTCCCAAA
GCCCTGGGATTATAGGTGTGAGCCACAGCACCTAGACCCA
GCACCATTTGTTGAAAAGATTATTCTTTCCCTACTAGACG
GCATTTACACTTTCATCAAAAGTCAATTGTCCACACATGC
ATGGGTCTGCTTCTGCACTTTCCATTCTGTTCCATTGATT
ATTTTGGTTTGTTTTGTTTCCATCAATACTACACTGTGCT
GATTACTATAAGTTTATAATAAATCTGAACCAAGATAGTT
TCGGTCTTCCAATTTTGTTCCTTTTCAGAGTTGCTTCTGG
ACTTCTTGGTTCTTCTTGGTTCTAAAATTCATATAGTCAT
ATGAATTTTAGAGTCAGTTTGATAGTTTCTACAGAAAAAC
CTGTTGGGATTTTGATTGACATTTTGTTGATTCTACAGAT
TAATTTGGAGAGAGTTGCCATCTTGACACTATTGAGTCTT
CTGATGTGTGAACATGCAAACTGGGGCACGTTTGACAATG
AAAGGGGACACTATGAGTAAGCCTGGGCAGTTCTGGGCAG
ATTGGGAATTATAGTCATCCTACCTGATGCCCTCTTGTAA
CTGCATGTGATGATATCTCGCTGGTGGCATGGTTCCCAGA
ACTCTCATTTACTCCTGTCCACCTGAAAATTTATTATGTT
TCCAGTGGTTTTAACTATATTCCTAGTACAAATATATCAA
TAAATAAAACCTTAAAACCACAGTATCCTATTGGACACTT
TTCTTGGATGACAAGAGTAACAATGGATTAGCCAGATAAA
TCTATCCCTAGTAAGAATTATGTAGCCTATGTATTATTCT
ATTACTCACTCTTTTCACTTTCCAATGTGTCCAACACATG
TACATAGAGCACTCGTGTACTGGGCATGATGCTTGGTAGT
AGTCTTTAACTTTTAAAAACAGACTCTGAAGGCAGATTAG
AGGGAAGGTGCTTCAGGTTGTCTTTAAACATTCGTCTCTG
CAGATTAAATAACAGATGTGAAATGCCCAGTACTGTTTCT
GATTCATGCTAACCCCCCTATAAATTTCCCTCCCTAGGAG
CACATCAGAGTCCTTGACAGTCCCTGCAACCAGCCAGGAA
GGTCTTTCCTGGGGAGGGAGAGAAGGATGTGAGCTCTGAT
CTTCCTATATTTGGGGTGGATCAAAAGCAAAGCTCATATA
AAATTGGCAAAAGGAAACTCAAAATATTGTGGCAAAAAAT
ATCGTGGCAAAAAATCTGGATGAGTTCTTCTGGGTGTCCC
TGCCAGCAATCTTGCAAGACACTTGGGAACATGACCTTCA
TCCCTCTTTGCTGTCATACAGTCAAGGGTCAGGGCTTGGG
TGGAACAAGGAAGGAGGTGATAACTTTGAAGCCCTTGCCA
TTCTTGTGAGCAGGAAGTGAAGTATCAAGGATGTTATCCA
AACATTCTCTCTCTGCTGAGTTTTGAATCAGTGTGACTTC
CTGTGCATCTCTTCTGTGCTATGCTCCTTTCCTGGGACGC
TCTGAATCCATTCAGGTGGTCAAGGTGATAAGCTCAGCTG
GTTAGGTTATGGGACTAAAGAAATCAGTCTCACAGTTTCA
GTCTCTACATGAGACAGTTAACTCGGCACACAAAGCAATG
TATCCAAGTCCTCAGATTGCCTCACTCACCCCTACCAGCT
GGCTTGAAAACACGTGCTATGCAGGACCTGGAATATGGAT
GGCTAAATCACGGGCCCATTCCCAGTCCTGGCAAACTCTC
CATAAAGGAGGCCCTTCAGACGTTAGAAACCACTCATTTG
ATTCTGGAACTGTTCATTAATCTGGCAGCACTTCACTTTA
AGGCCTGGTATTTATCTTGAAGTAATTTATGAGCGACAGA
GGATTTTGTATTGTTGTAAAATTGGTTGTTGATAGTGTAC
CAGCCTACTTGATAAATGACTCCTTGCTTGAGTCTTCTGA
TGTGTGAACATGCAAACTGGGGCACGTTTGACAATGAAAG
GGGACACTATGAGTAAGCCTGGGCAGTTCTGGGCAGATTG
GGAATTATAGTCATCCTACCTGATGCCCTCTTGTAACTGC
ATGTGATGATATCTCGCTGGTGGCATGGTTCCCAGAACTC
TCATTTACTCCTGTCCACCTGAAAATTTATTATGTTTCCA
GTGGTTTTAATTATATTCCTAGTACAAATATATCAATAAA
TAAAACCTTAAAACCACAGTATCCTATTGGACACTTTTCT
TGGATGACGAGTAACAATGGATTAGCCAGATAAATCTATC
CCTAGTAAGAATTATGTAGCCTATGTATTATTCTATTACT
CACTCTTTTCACTTTCCAATGTGTCCAACACATGTACATA
GAGCACTCGTGTACTGGGCATGATGCTTGGTAGTAGTCTT
TAACTTTTAAAAACAGACTCTGAAGGCAGATTAGAGGGAA
GGTGCTTCAGGTTGTCTTTAAACATTCGTCTCTGCAGATT
AAATAACAGATGTGAAATGCCCAGTACTGTTTCTGATTCA
TGCTAACCCCCCTATACATTTCCCTCCCTAGGAGCACATC
AGAGTCCTTGACAGTCCCTGCAACCAGCCAGGAAGGTCTT
TCCTGGGGAGGGAGAGAAGGATGTGAGCTCTGATCTTCCT
ATATTTGGGGTGGATCAAAAGCAAAGCTCATATAAAATTG
GCAAAAGGAAACTCAAAATATTGTGGCAAAAAATATCGTG
GCAAAAAATCTGGATGAGTTCTTCTGGGTGTCCCTGCCAG
CAATCTTGCAAGACACTTGGGAACATGACCTTCATCCCTC
TTTGCTGTCATACAGTCAAGGGTCAGGGCTTGGGTGGAAC
AAGGAAGGAGGTGATAACTTTGAAGCCCTTGCCATTCTTG
TGAGCAGGAAGTGAAGTATCAAGGATGTTATCCGAACATT
CTCTCTCTGCTGAGTTTTGAATCAGTGTGACTTCCTGTGC
ATCTCTTCTGTGCTATGCTCCTTTCCTGGGACGCTCTGAA
TCCATTCAGGTGGTCAAGGTGATAAGCTCAGCTGGTTAGG
TTATGGGACTAAAGAAATCAGTCTCACAGTTTCAGTCTCT
ACATGAGACAGTTAACTCGGCACACAAAGCAATGTATCCA
AGTCCTCAGATTGCCTCACTCACCCCTACCAGCTGGCTTG
AAAACACGTGCTATGCAGGACCTGGAATATGGATGGCTAA
ATCACGGGCCCATTCCCAGTCCTGGCAAACTCTCCATAAA
GGAGGCCCTTCAGACGTTAGAAACCACTCATTTGATTCTG
GAACTGTTCATTAATCTGGCAGCACTTCACTTTAAGGCCT
GGTATTTATCTTGAAGTAATTTATGAGCGACAGAGGATTT
TGTATTGTTGTAAAAATTGGTTGTTGATAGTGTACCAGCC
TACTTGATAAATGACTCCTTGCTTCAGTCTGCTGGAATGC
AGAGTCCACTCAATGGAACTTGAGGAGGAGACCGTGGGCC
AGCCAGTGGGGGCTTCAGAAGTTTAGTTCTTCATTTAGAA
ATTTCTTCTGAGTGCCTTCCATGGGCCAGGCACAGTTTAG
ATGCTGGGAATTTAAGTATTCATTATTTCCACCAATGTTT
TCTTGTCTATTCCATGCTAGGCATTGTGCTGAACCCTAAA
GCCTCGGAAGAGAATGAGACACAATCCATGCCTTCAAGGA
GACCTGAGCATGGGGTAGGAGATACTAATTTATTTTGTGC
CATGGACTTTTTTGGCAGTCTGGTGAAACCTGTGGAAGCC
TTCTCAGAACAATTGTAGAGGCATACAATAAAGCACATGA
GATTACAAAGGAAGCCAATTATAATACAATACAGTTGTCA
AAATATTAAACAAATGTATCAGTGCTAAGTGCTAACTATT
GAACATGTAAACCATGGTTCATGCCTGTTCATTGCCTCCT
TCTCAGGAATACTGCCCCAATCTCAGCTCCTGCTGCTGGG
GTGGTCCTCGCCTTGTGTCTCTATACACCCAGACACAGCT
GAGTAAAGACAGGGAAGCACCAGCCTGAAGATTACTGTTC
CTAAGCAACTGAGATGCTCTGACCAGTCAGAAAGAGCTGC
CTCATCAGAGCATCACTCTTAGGCAGTGTAATTGGAAAGC
AGGAAAAATTCTGGCAATAAAAGGGAACTGAAGATGAAGA
AATACAGAAAGTGGACTCATGTAGAGCTGTAAGTCATGAG
GTGTCTGAGCAAAGTAAGGCTATGGGGAATAGCCTTACCA
ATAAACCAATAAACAGGCAGAAGCTACTAAGAAAGAGAGA
GAAGTGAGTGATTCAGTAACTTGTAGTAGGAGAGAGGTAG
ACTAACATGAAAAGAAGCAGAAGAGCAGAGTAGCAAGGTG
GCAGAGTGGTGAAGGGCAGAGCCTTAGAAAGAGAATTCAG
AAACTTTTCTTCTGAAATCCCTTGAATTTGTTTGGATTCA
GAAGAATCCTATTTATTTATTTATTTATTTATTTTTGAGA
CAGGCTCTTGCTCTGTTGCCCAAGCTGGAGTGCAGGGGTG
CTATCATGGCTCACTGCAGCCTCGACTTCCTAGGCTCAAG
AGATCCTCCCACCTCAGCCTCCTGAGTAGCTGGAATACAG
GTGCACACCCCCACACCTGGCTAATTTTTAATTGTTTTTT
GTAAAGATAGAGCCTCCCTATGTTGCCCAGGCTAGCGTCA
AACACCTAGGCTCAAGGAATCCTCCTGCCGCAGCCTCCAA
AAGTGTTGGGATTATAGGCATGAACCACCAAGAACAATCA
TTTCAGTTTTTCTCAGGGAGCCTGGTTGTTTGTGTGTTTT
TGTTTTTTTTTTGAATTGCACTGAAGGCTAGCTTCCTGGC
TGACATTCCCATTTTCTTTATTACCATGCCGATTCTTACA
ATAAACTTTCGTTTCCTGAGGCAATAGAATGGATCTCTGT
TCCTTGTGATCAGAAGAGTCAAATCCAAACATGGCAGGGT
AGGGTGAGGACAATGAGGCCATCCTACTCTACCTCCAGCA
GCGGGTGTGGACAGGGACTACTTCCCAGCTCCCTTCTAAA
TTGATTTTGGATTTGTTAAATATTACCCAGTTAGTTCAAA
ATTTTGGCAAAACATGTCATGGTTTATTAAAATACTGCTT
CTTTTTCATGTTGTTGACATTTTAATTTCATTACACTATG
TGGTATTTAGGGTAAAAGCTTTATTGGGTATTTTAGGAGA
AGGGTATGGTAAAACAGAAAAGTCATATCAGTAAAAAATT
CAAGGTAATTAAAAGTGATATTGAAGTGGCCCTGTTGTCT
GGGGTAAATACCCGAGATTCATTGCCTCATGCCAAGGAAA
TCAAGGACACCGACACAGGTGGAGTGAGGTTAACAGCCGA
GGTTTAATCGGCAAAAGAAAGAGAAAGGAGAACAGCTTTC
TCTCCTGGGAGAGAGAAGGGTACCTGAGTGGGACTTCCAG
CCCACTGCAGATTGCACAGGATTTTATAGACAAGCTTGAG
GAGATGGTGTCTGATTTACATAGGGCCCAAAGATTGGTTG
GACCAGGTGTGATATTTACATAGCATGGGGGTGGGGTAGG
GGGCAGGGGGAAGTGGGGAAGCCGGTCACCCCACCATAAT
CCTATTATGCAAATGGGGTCTTTGCTGGCCTGGACCATGC
TGTCTGCTCCTGACTGCACAGGTAGTTGGCAAAGAGAAGG
GAAGATGGAGCCACCATGTTGGACATGTCTATCCCCAGGT
AGCCCCTTTCCTGTTGGCACAACTGCCAGCAGTCACCTGT
GCAAGCTTCTAGCCTGCCTTTCTATAGCTGCAGCTTGATT
TTAGAGGCACCTCTTTGTTAGAAAAGAAAATAATTTGGGG
ACATCTTTTCATTAAAAGGAAAACCTTACCAAGGACTCCT
ATACCCTTACTGTCTGCCTAAATAATTTCTTTTTAACTCC
TATATCAATGTCTAATAATGAAATCTCATTCACACCTTGA
TAATGGATAATAATGGATAGTAAGGTAAGAAGAGTCAATA
ATGACCTCTAAAATCTGAAGTTGCATGTGGATCACTTAGA
CTAGAAAGTATAATCCATCCTATATATAAAGGAAGAGGGT
ACTGGAACCAGCAGGGACTCAATCATTTATCTATTGGGTG
GCTACTATGTTGTCAGGCAAAAGCCAGACAGATATTACCC
CAAAAAGCTTACATTCTAGAAGGGGAAAACAAACAGGCAA
TAAATTTTAAAAAAGTCAAATAGATGAGACATGCTAAGAA
AGCTATAAAGTGGGTCATGAGAAGAGAGCTACTGGGTCTG
GTGGTGCTACTTTAGAACAGATAAGTAAGGAAGACCTGCT
TCTGGAAGACCTGCTTCTGGAAGACCTGCTTCCGTAAGGA
GGTGACATTTGCGCTGAGACTTGAAGGATGAGATAAGCCA
GCTATGGGCAAAACTGTAGGAAGTGCATTCCAGCCAGAGA
GAGCTCCTTGGAGAAGAGTATGGGAGGAAGAGGAAGAACC
ATGTGAGTGAGCCAGGAGATAAGTAAGACTTAACAGCCGT
TTATGGAATGCTGAAAATGGACCAGGCTCTGTGCTAGTGT
CAACAATACAGCAATGGACAAAATAGACAAAAATCTCTGT
CTTTATGGCAGTTATCCTCTAGAGTGGACCAGGCCCTAAT
GTGCCCTATAAGTCATAACAAAAGGGTGAGACTTTAGTCT
GAAGGTGATAGGGAACCTTTGAAGTGCTCAAAGCTGGGTA
GTGACACAATCAGATTTGCATTTTAGAAATACCAGATCTG
AGCTCAGTGTGGAGAATGGTTGGGACTGGGTAGTCTAGAA
GCAAGGAGACTGTCCAGAGGCAGGTGGCAGAAAGATGCTG
TTCTTTATGTAGACAGTGAAGTAGGCTGGAAATAAATGGA
GCCATTCTAGAGATACTAAGAAAGTACACTGGACAAGGTC
AGATCATGGACAGTTGAAAGATCTAGGATACAGAAGTGTA
CTGTCATGTTTCTGACTTCAAGTATCTGGTGGATGTTGTT
GCCATTTATTTTGTTGGGCAATACAGGAGGAGGAACAGAT
TTTTGTAGAAAAATTAAATTGCATTATTCTTGTCCTTGAT
GCAGTTTATACTGTATTGAGGAGACAAACATGGAAATAAA
ACCATTTCATCAGCCAATGTACCAGACAGGATAAGCTAAA
TTTTGCTGTTCAAGCTAACAACCATCAGAATAGCAGCTTA
ACACAGCAAAGATTTATTTTTCTCTCATGCTACATGTCTA
AAACAGACAGGATTGAGTGGGGGGTCTCTTTTCATTGTAG
TCCCTGGACTGAAGCCTATAAATATATGTTCCATCCTGAC
ATACGCGTCCACTGAGACATGGTTAAAAAAAGAAAGAGCG
AGAAGTAGTGAATCACACACTGGTTCTTAAATCTTCTGCC
TGGAAATAGTTTGCATCACTTCTGCTCACGTTTCATTGGC
CAAAGCAAGTCATAGGGTCATGCCTAACTTCAAGAAAGTG
AGGGAGTGCCATCATTCTGTGTACTGCAAGGAGGAAGACT
ATTTGTTCTTGTTATTGCAGTCTATCAGGTGGCGCACAAT
TTCAATTTGTCCTTTATTGGCAATAGTAGTTTTGATAGCT
TGATTAAAGTGGTGTCTGCTAGTCTTCCTCACTGTAAGGT
TATTTTCCCCTTTGGAATTAATAAATACATTGTAGAGAGT
TACTTTGAAACTATATACTTTCCATTTCTTATCAGACTCT
TAATTAATTAATATGCAAGGAAACTTATGATTTCTGTTTA
ATTAATATCTAAACAGACTCACGGCTACAATTTCTAGTCT
ACTAAGTGATGCATATGCAACTTCAGATTTTAAAGGTCAT
GGTTTCCATTGAATACTCACAGTATTCAATGAGTTGTCAT
TATTACTGTCATTATTTACTTGATGCTCAAATGATCCCAG
ATTTGATTTGGCCAGTGGGAGCCTTTCAATCTCGCTTCTG
TGTCTTTTTGTCATGTTCCTGCATTCTTTGAGCACTTCTT
GCTCCAGAATCATCTTATACTTTTCTTGCTCCAGCTCTGG
CCATGGGTCCAGCCCTTTCTCCGAGGAGTCCTGATTGTTT
ATAGCGGAGAATGGTATTTAGAAGTGGAGACTGGAGTGCT
TGGTGTGCTATTTGCTATTGGGGTTGCTGCTCCCATGCCC
TTTCAGGGGGCAGAGCTACAGGATAGATGCATGTATGCAC
ACGTACACAGACATACAGATTTATATCTATACTTGTATCT
ATCTTTATCTATTATGTATATTAAAAACCATGAACTCACA
CTGATGCCTCCAATTCAAATTCAAATTCGAAATCACGGGG
TACATTCTGGTTTTCTCTTTTTTTTTTTTTTCCTATTTAC
AAATCCTTTCTCCTCCATTGAGAAAGTTTGTCCTCATATC
CTAACTTATTCCATAGGCTTCCCCTTCACTCCCTTACCCT
GTGTAACCAAACTTTCATTGTCACTGCTGTCCCCTCCCTC
ATGTCAGAGGCCTCCTCCCTCACTGGCTACTCCCCTCAGG
TGGGGACCCTCCTCATTCTGCCTGGACTCTGACAACCAGG
CCTCCTCTCCTGTCTGGATCTTCTCACTCTGATGTCCCCT
TAGGTGGGAGCTCCTAGCTTTGCTTGGGCTCTGACTTCTC
ATTCCAGGTTAATGGGGACATTGCAGCAGCAAAGAAGTTA
GCCTGGTGACATGTCTGTATCCTACTAGGTATCTGTTTGC
AGCCCATTTATAAACCTGAGAATGGGCTACAGCCAACTAA
GAGTTAGAAACCCAAGTTTTCTGATTCCCAGTTTTTTTCT
CTCTCTCAAGTTCCTGGCATCAAGCTATTAATGGAATCCA
TGGAGGCTTTCTGTGGTTCTCTTTCTCTGTTTTAGCCCCA
AATGGATTTATTTTGGAAACCAAATGTAAGTCCATTTACT
CATTTCAGAGTTATCTAAAGGTGAAAAAAATGCTGTTTTT
TTTTTCAGCAGTTCAGAAATTTTTCAAATGCTTTTTTGCC
TTTGAATTTCTCAAAAGCAACTTTGTTTGGAAATTTTAAA
CTTGGCATTCCGGGTGCATAACCCTGAGTGAGGAATGTGT
GCTTTGCCTTGTTTGAAGAAATTTGGTTTTGAAATAACAA
AGTTATGGATGTTTAAAAATACTGCATGGAACAGACACTG
TGGGTTATTTTCCTTTGCCTTTGAAACATACTCTATATTG
TGAAGCTGGTAACTTTCATGGGTGGGGGAATTTAATAGCA
TATACTTAACTGATGCAAATGTGAGATCATTTTATAAGCC
ACATGGGGATCTAGCTGAGGCATCTTTTCAATTTTTACTC
AGTAAATTCACTTGATCTCTGAAAAACTGAGAATCCTGGG
GCATAGTGCCTGGGTACGTATCATGTGCTCAATAATTGTT
GAGCTAATGTGAATTGAACATGCTTGTTCTCATTTGGCTG
CACATTTCCCCTCCAGCTCCAAGTGGCTAACTATGGTCTG
GGAGAGTGGTTAACAAATTACAGTTCGTGGGCCAAATACA
GCCTGCCACTGTTTTTTATTTATTTATTTATTTATTTATT
TATTTATTTACTTACTTACTTACTTACTTATTTATTTATT
TGTTTTTATGACCTGCAGGCTGAGAATGGTTTTTACATTT
TTAAATTCTTGAACAACAATAAAAAGAAGACTAACATATC
ATGACATATGAAAATTACATGAAATTCAAATTTCAGCATC
CATAAAAGATATTTTATCAGAACACAGTCATTCTCATTCA
TTTATGTATTATCTAAGACTGCTTTCACACTACAACAGCA
GAGATGAGTAGTTGTAACAGAGGCTGTATGACCTGCCAAG
CCTAAAGGATTTACTATCTGGAACTTTACGGAAAGAGTTT
GCTGACCCCTAATCTAAGAGCTAGAACACACATTGTCAAT
TCCTTTTTAAGATTACTTGCTATAAAATTTAAAGCTGAGC
CTTTTTTTTCTGTTTTTAGTATATTTGCTGTATTGTGGAA
CTTGTGGAATTCAGTGTTTTCTAGTGTATTCGCTTTGTAC
TATATACACTACCACTGTCTAATTCCAGAACATTTCTATC
ATCCCAAAAAGAAATGCTATATGTATTAACAGTCAGTCCC
AATCCTCTCTTCCCTCACATTCCCTAATCTACTTTCTGTC
TGAATGGATTCACCTATTCTAGACTTCATATAAATATATA
TGCAATATAAGTATTTCATATGAAAATTTCATTAAAATGT
TCAAACAGTATGTAGACTTTTGTGTCTAGCTTTTTTTTCA
AAGTTCATTCATGTTCTCATATATAGTAGTACTTCATTCC
TTTTTACAAGGCTTTCTTGTTACTTTCTACTTAATACTTC
TGGCCTGCCTCCTCTTTGACATTTGATTGAATTCCAACTC
AATATCAATAACAAAAATCACTGTGATAAGAATAAAAGTA
CAAATCATCAAGTCAAATATAAATCATTTTAAAAATTCTG
TCCATTTTGTTGATTGCACTATTTCCACATTAGATGGTTA
ATAAAGACATCATGAGTGAAGACATTTAGGATGATAACAT
CTATTTTATACATCTCCAGGTTTATGTCTAATTGGTGCAT
CTGTTTTGCTTTCTCAAGCTCTTTATAAGCTCCAGAAAGG
TAACTTCTTTTGGATTTCATATGCATAGTGTATTAGTCCA
TTCTCATGCTGCTATGAAGAAATACCTGAGACTGAGTAAT
TTATAAAGGAAAGAGGTTTAATTGACTCACAGTTCCACAG
GGCTGGGGAGACCTCAGGAAACTTACAATCATGACTGAAG
GGGAAGCATGGAACATGTCCTTCTTTAAGTGGTGGCAGCA
AGGCGAAGTGCAGAACAAAAGGGGGAAAAACCCCTTATAA
AAGCTTTTGAGAGCTCATGAGAACTCACTCACTATTAAGA
GAACAGCATGAGGGTAACTGCCCCCATGATTAAATTACCT
CCCACTGGGTGCCTCCTATGACACATGGGGATTATGGGAA
CGACAATTCAAGATGGGATTTGGGTGGGGACACAGAGCCA
AACCATAGTGCATGGTGTAGGGCACAGCACTTATAATCAC
AAGGGTCTGATGGCACTCTTCCTGCATCATGTTATTGGAG
ATACTCATACATTTGTAATGATGACAAATCTCAATTGAAT
ACTCCACCCTGCCTGATTATCCTACAAACATCCCTAGTCA
GTTCACTTTCTCATTCTTGCCCTGAGTTGGTTGCCTCATC
TCACACTTCTCAGAGAATATGGAAAGAACAAGATGAGAGT
TAGATCCATAATTATGCCTTGTGTGCTTGCATGTGTATCT
AGATGATGATACAGATCATCACCTAACAATGGGCCTTTTC
ACCAGAGGTAATATTCCTTTTATTTCTCTCCTGGATCACA
TTGCTTCTTGCCTTCTACAGGACTTGGCTCCTCATTTACC
ATTTCCTTGTTTCCACTACCAGTTTTCCTCCTCTTCTGCA
TCATTCCAATCAGCATATGAGCTAGTTTTAATAAGATTCA
TCTTTTAAAACCTGCCCTTTCCCCAGTACTCTTCTCTAAT
TACTGCAGCAAGTCTTTGCTCCTTTAAGAGACCTGCTAAA
ACCATTGTCTATGTACTTGTTATCTTCACTTTCCCGTGTC
CTTTTCTATTCTCCATCTATTTTAAACAGACTCTCTTTAC
CACCACTGTGACACTTGTTAAGGTCCCTACAGACACCATC
TGACCAAATCTATTTGATTATGTTTTTCCTTACTTTGCCT
ACCAGTCACACTCAGTGTGGTATTTCACTTTCCTTTTAAA
ACACTTTCTTATCTGGTCTTCTCGGATATCACACTCTTCT
GGTTTTCCTCCCACATCATTGGTGATTTTTCTTCTTAGAC
GAGTCTTTGCAAGGATTGAGCATCCCAGTGAGAAAATAAA
AATCTAGCCAGGAGAGGTGGCTCACACCTGTAATCCCAGC
ACTTTGGGAGGCTGGGGCAGGCGGATCACGAGGTCAGGAG
ATCGAGACCATCCTGGCTAACACAGTGAAACCTCGTCTCT
ACTAAAAATACAAAAATTAGCAGGGCGTGGTGGTGGCGCC
TGTAATCCCAGCTACTTGGGAGGCTGAGGCAGGAGAATAG
CGTGAACCCAAGAGGTGGAGCTTGCAGTGAGCCAAGATCA
TGCCACTGCACTCCAGCCTGGGCGACAGAGCAAGACTCTG
TCTCAAAAATATTAAAAATAAATAAATAAAATGTGACGTT
TTTGAGCACTCATTCATTTATGTATTATCTAAGACTGCTT
TCACACTACAACAGCAGAGATGAGTAGTTGTAACAGAGGC
TGTATGACCTGCCAAGCCTAAAGGATTTACTATCTGGAAC
TTTACGGAAAGAGTTTGCTGACCCCTAATCTAAGAGCTAG
AACACACATTGTCAATTCCTTTTAAGATTACTTGCTATAA
AATTTAAAGCTGAGCCTTTTTTTCTGTTTTAGTATATTTG
CTGTATTGTGGAACTTGTGGAATTCAGTGTTTTCTAGTGT
ATTCGCTTTGTACTATATACACTACCACTGTCTAATTCCA
GAACATTTCTATCATCCCAAAAGAAATGCTATATGTATTA
ACAGTCAGTCCCAATCCTCTCTTCCTCACATTCCTAATCT
ACTTTCTGTCTGAATGGATTCACCTATTCTAGACTTCATA
TAAATATATATGCAATATAAGTATTTCATATGAAAATTTC
ATTAAAATGTTCAAACAGTATGTAGACTTTTGTGTCTAGC
TTTTTCAAAGTTCATTCATGTTCTCATATATAGTAGTACT
TCATTCCTTTTACAAGGCTTTCTTGTTACTTTCTACTTAA
TACTTCTGGCCTGCCTCCTCTTTGACATTTGATTGAATTC
CAACTCAATATCAATAACAAAAATCACTGTGATAAGAATA
AAAGTACAAATCATCAAGTCAAATATAAATCATTTTAAAA
TTCTGTCCATTTTGTTGATTGCACTATTTCCACATTAGAT
GGTTAATAAAGACATCATGAGTGAAGACATTTAGGATGAT
AACATCTATTTTATACATCTCCAGGTTTATGTCTAATTGG
TGCATCTGTTTTGCTTTCTCAAGCTCTTTATAAGCTCCAG
AAAGGTAACTTCTTTTGGATTTCATATGCATAGTGTATTA
GTCCATTCTCATGCTGCTATGAAGAAATACCTGAGACTGA
GTAATTTATAAAGGAAAGAGGTTTAATTGACTCACAGTTC
CACAGGGCTGGGGAGACCTCAGGAAACTTACAATCATGAC
TGAAGGGGAAGCATGGAACATGTCCTTCTTTAAGTGGTGG
CAGCAAGGCGAAGTGCAGAACAAAAGGGGGAAAAACCCCT
TATAAAAGCTTTTGAGAGCTCATGAGAACTCACTCACTAT
TAAGAGAACAGCATGAGGGTAACTGCCCCCATGATTAAAT
TACCTCCCACTGGGTGCCTCCTATGACACATGGGGATTAT
GGGAACGACAATTCAAGATGGGATTTGGGTGGGGACACAG
AGCCAAACCATAGTGCATGGTGTAGGGCACAGCACTTATA
ATCACAAGGGTCTGATGGCACTCTTCCTGCATCATGTTAT
TGGAGATACTCATACATTTGTAATGATGACAAATCTCAAT
TGAATACTCCACCCTGCCTGATTATCCTACAAACATCCCT
AGTCAGTTCACTTTCTCATTCTTGCCCTGAGTTGGTTGCC
TCATCTCACACTTCTCAGAGAATATGGAAAGAACAAGATG
AGAGTTAGATCCATAATTATGCCTTGTGTGCTTGCATGTG
TATCTAGATGATGATACAGATCATCACCTAACAATGGGCC
TTTTCACCAGAGGTAATATTCCTTTTATTTCTCTCCTGGA
TCACATTGCTTCTTGCCTTCTACAGGACTTGGCTCCTCAT
TTACCATTTCCTTGTTTCCACTACCAGTTTTCCTCCTCTT
CTGCATCATTCCAATCAGCATATGAGCTAGTTTTAATAAG
ATTCATCTTTTAAAACCTGCCCTTTCCCCAGTACTCTTCT
CTAATTACTGCAGCAAGTCTTTGCTCCTTTAAGAGACCTG
CTAAAACCATTGTCTATGTACTTGTTATCTTCACTTTCCC
GTGTCCTTTTCTATTCTCCATCTATTTTAAACAGACTCTC
TTTACCACCACTCGTGACACTTGTTAAGGTCCCTACAGAC
ACCATCTGACCAAATCTATTTGATTATGTTTTTTCCTTAC
TTTGCCTACCAGTCACACTCAGTGTGGTATTTCACTTTCC
TTTTAAAACACTTTCTTATCTGGTCTTCTCGGATATCACA
CTCTTCTGGTTTTCCTCCCACATCATTGGTGATTTTTCTT
CTTAGACGAGTCTTTGCAAGGATTGAGCATCCCAGTGAGA
AAATAAAAAATCTAGCCAGGAGAGGTGGCTCACACCTGTA
ATCCCAGCACTTTGGGAGGCTGGGGCAGGCGGATCACGAG
GTCAGGAGATCGAGACCATCCTGGCTAACACAGTGAAACC
TCGTCTCTACTAAAAATACAAAAAATTAGCAGGGCGTGGT
GGTGGGCGCCTGTAATCCCAGCTACTTGGGAGGCTGAGGC
AGGAGAATAGCGTGAACCCAAGAGGTGGAGCTTGCAGTGA
GCCAAGATCATGCCACTGCACTCCAGCCTGGGCGACAGAG
CAAGACTCTGTCTCAAAAATATTAAAAAATAAATAAATAA
AATGTGACGTTTTTGAGCACTGATATGATGCTCAAAGGAA
ATGCTCATTGGAGTATTTCAGATATAATGCATATATTCTA
AAGTCCTCCAAAAATTGAAATCCAAAATACTTCTAGTCCC
AAACATTTCGTATAAGGGATACTCAGCTTCTACCTAGTCT
CTGCTTTATGCTCAATAGCTGCAACAGTGCTTGGCATAGA
GTTGATCTCAAAGATGACTTGTGGAATGAATGAACTCACC
GACCTTGTTCCCACATTAACATCCTTGTATTTGCTGATTT
GCTTGGAAGACTTTCCCTACAGGCCTCTCCTTGGCTTCCT
CTTTGTCATTGTTCAGCTTTCAGTTTGAGTCACTTCTTTG
GAGCAGGCTGTCCTTGCCAGTCTTCTGCTTCCCATTCCCA
CCCCTGTGACTCTCTAGGACAGAAGTAAGCAAACCTTTTC
TTCACAGAGTCAGATAGTAAATACTTATTACTTCTCAGTT
CATCCAGGATCTGTCACGACAACCTAACTTTGTCATTGTA
GTGTGAAAGCAGCTGCAGATAATTTCTACATGGGTGAGTA
TGGCTATATTTCAATAAAACTTTATTTACAGATACTGAAA
CTTGAATTTTATACATGTCATGAAGTATTAATCTTCTTTT
GATTTTTTTTTCAATCACTTAAAATGTTACTTTGTGAGCT
GCACCAAAATAGGCAGTGGGCTGGATTTGACCCAGAGGCT
GTGGTTTGCTTATTCCTGCTCTAGTGCATTACCCTCTTTT
ATCTTCATGGTGCTGAAAATTATGTTATTTATTCATTTAC
TGTTGTAATTTATTTTCCCTTTCTTAGAACACGGCCACCT
TGAAGGCAGGAATTCTGCCTTATTCACTATTCTATTCTCA
GAGCCTGCAACACTGCCTAGATGCCTCCTACCCAGGCCAG
AGCTACCCCTGCCAGACCTTGCCCCTCTCCATAGCCCTTT
CTCTTTCAAGTCTTATTCTCTTTCCTCTCCTGTATTGATA
GCTTCCCTCTTAGGAATTCAGGGTTCATTTCAGAGGAGGG
AGTCAGTAAATTTGGCATCTGGTTAGAACAGGAACCTCAG
ATTTTAGTGGGGAGAGGCTCACTTATCATGATTATAGCTG
ATTCCCAGCATCTAACTGTTCTCATTACATCCTACTTATT
CTAGTGGTAAAGGAGGGATCCCCCTCCACATAGTGTGAGA
GAGTCATGCACCAGACACTTGACACTGGACAGATAAGGGT
GACAGTCGTTTAGTAGTCAATATGTTCACTCTGGAGGTAG
AGGACACTGCCTGCCATGCAGGGCCAATGGAGTTGCACTC
AGGAAGAATGAGCTGGCAGGGACTGTGGGAGGCAGGCTTT
GTGGTATCAACAGGGTGAGATGACCCCTGGTTACCAAGCG
CAGATGTGATTGGCTTGTTTGAATAATTTCATGGGCTGTT
AGGGAGATAAAATCCACTAAGTTGAAAACTGGATGAGGTT
AAGATGATTGGGCTGGTAGGAAACTAGCAGAGTGGGGTCT
CTTTCCTGCTGGGTTGAGTATACCTGGTGAGAGCAAGAGA
ACTCATGAGTAGGCCTTTTGGGACCTGGTTCAGACCTAAA
ATTTAAAGGGCCACCTTAACATCTCAGCTCAAAGATGTCA
AGGTGGCACTCTAAGTTTTAGGTCTGATATACTAGCACCA
AGCTTGGAGCAATAAATGTTTGTTGAATGAGTGAAGGATT
TTACTTAACCTTTATTCAGTATCTGTATGTAACAGCTTCA
TATTTGCTACTGAGGACAAAAAGAGGATTGGGATACAATT
ACATTTACATTATAAGGCTCTGTACAATTACAACAGAGAG
CAATAAATGTTCTAATGAATGTAGGTTCCAGGGTTTGTCA
GAATGCTGATGATAAGTCAGTGTATGGGTAGGATGGGAAC
AAAAAGAGGGAGTTGCATTGAATCAGTTCTGTGTTTTTGT
TCTCATCCGTTCATCCAGTATTTATTGAGGGTCTATTATG
CGCCAGGCTAGGCAACTGAGCTTTTGTTGTTTTTAACCGA
ACCCAGGAGACAAGCTACAATCATTGAACACAGAGGACGA
ATTGGAATTAGCATATGAACAAGGGCACACTAATGTGGTC
TAAATAGTCTTCCTGAGAACTGTAAGAATGTGGACAACAC
ATGTTCTCATGTGAGTGTGGTGAGTCAGGGACACCTTGGA
GGGGCGTTTGGAGTTCAAGGCAGTGATGGACGTGGATTGG
CAGGAAGGAGAGGTAAGGCAATCCAGGCATGAGTCATTCT
ATGGTTGGTTTCCTTGCTAAATAGATTCTTTCACAGGGAA
GAGTCATCTCTCGTCCAACTACTTTCCTCTGTTGGATTTG
CACAGCCATAGACCACACCGTGTCTTTGTTTATGGGGATT
ATAAGGCTGTGTTTGCAGCTGAATTTTAGTCAGGCAGAAC
CTCTCATCATCCAGAGCCTGGTCTTCACCATAAAATGTGG
GCAGGAAATGGGAGCCATAAACTCCTGCCTCTCCTGAATC
AACTTACTTTGATAAGACTCTGTAGTCCTCATTTCGCTCT
TGGTGTGATGGAAATTTGTATCTGTATTAATTTGTCACAC
GTTTATTGAGCAAGGGTTTTGTGCAAGACAAAGGGCCTGT
GTCTAGGTAAAACAACAATAACAACAACAACAACAAAAGA
TCCCTGTTTTTGAAAAACTTGCAAGATAACAGGGAGTAAT
AGCAACAACAAGATAGCAAATAAAATCCCATGTAAATAAA
GTATAAGACACTGACTCTCAAACAAGAAAACTGCAGCTGT
GTTTTGATTCAGCCTTCTATTAGCTGTTAAACCTTGGAAA
GTAGCTTAGTCTGTCTCTTGGCTCTTCTCTAAAATGGGAC
TGATAGTTCAACCACCTCATAATGTTAGTGTGAGGATGAA
GTAGTACCAGATTAAATATTGTTAGAGCAGAGTCTGAACA
TAGAAGCCAATAAATGCTAGCTCTTATTATTTTTGTTATT
ATTATCATTGTGACAGAGATATGTTCAGTATGCAGTGTGT
ACACATAGGATAGGCAACTAACAGGGAGGAAAGGATTCAT
GAAAGTTTTCCCGTAAGTGGTGACACTTGAACTGAATCTG
GAAAGAAGTGTAATGACTGTTGCTAAAATGTATTGCGTAC
TTATGAGAGGCCAGATACTGTTCTGAGAAGGTAACATGGA
TAATCTCTTTTAATTCTCACACTACCCTCTGAGGTATATG
CTAATATTATCTTCATCATTACAGAGGAAGGACAAGTAGG
ACTTAACTAGGCAGAGAAAGGACCTTGGACAAGGCATTTT
TGGATAGTGGTACAGATCCAAAGGTCTAGAGATATGAAAG
ATTACCAGATTAATGGAACTCAAAGCAGTGCAGTGTGGCT
AGAACAACAATTAAAAAAAGATGGGAAATGGTGTGAGATG
AAGCTGGAGAAATAGGAAGGCCAGATTACTGCTGTCATCC
CAGGGGCTCATTGGATCCCCCAACGGAATATGGCCCAGCG
TTCTCGCTAACAAAGCTCTGGCCATTCACTTTTTAATTTT
ATTTTTATTTTTTAAATTTTTCCATAAGTTATTGGGGTAC
AGGTAGTATTTCGTTACATGAGTACATGAGTAAGTTCTTT
AGTGGTGATTTGCGAGATTTTGGTGTACCCATTACCTGAG
CAGTATACACTCACCATATTTGTAGTGTTTTATCCCTCGC
CTCCTTCCACTCTTCCCTCCAAGTCCCCAAAGTCCTTTAT
ATCGTTCTTATCCATTTGCATCCTCATAGCTTTGCTCCCA
CATATCAGGGAAAACATATGATGTTTGGTTTTCTATTCCT
GAGTTATTTCACTTAGAATAATAGTCTCCAATCTCATCCA
GGTCACTACAAATGCTGTTAATTCATTCCTTTTTATGGCT
GTGTAGTATTCCATTGTATATAAATACCACAGTTTCTTTA
TTCACTCATTGATTGATGGGTATTTGGGTTGGTTTCATGA
TTTTGCAGTTGTGAACTGTGCTGCTACAGACATGCATGTG
CAAGTATCTTTTTCAAATAATGACTTATTTTCCTCTGGAT
AGGTACCCAGTAGTGGGGTTGCTGGATAAAATGGTAGTTC
CAGTCAGGAGTGGTGGCTCATGGCTGTAATCCCAGGTGGG
TGGATCACAAGGTCAGGAGATCGAGACCATGCTGGTTAAC
ACGGTGAAACACGGTTTCTACTAAAAATACAAAAAATTAG
CCGGCCATGGTGGTGGGAGCCTATAGTCTCCGCTACTCGG
GAGACTGAGGCAGGAGAATGGCATGAACCTGGCAGGCACA
GCTTGCAGTGAGCTGAGATCATGCCACTGCACTCCAGCCT
GGGCAACAGAGTGAGACTCCGTCTCAAAAAAAAAAAAAAA
AAAAAAGACAGTTCAACTTTTAGTTCTTTTTTTTTTTTTT
TGAGACGGAGTCTTGCTCTGTCGCCCAGGCTGGAGTGCAG
TGGCCAGATCTCAGCTCACTACAAGCTCCGCCTCCCGGTT
TACGCCATTCTCCTGCCTCAGCCTCCCGAGTAGCTGGGAC
TACAGGCGCCCGCCACCTCACCCGGCTAGTTTTCGTATTT
TTTAGTAGAGACGGGGTTTCACAGTGTTAGCCAGGATGGT
CTCGATCTCCTGACCTCGTGATCCGCCCGTCTCGGCCTCC
CAAAGTGCTGGGATTACAGGCTTGAGCCACCGCGCCCGGC
CTTACTTTTAGTTCTTTAAGGAATCTCCACACTATTTTCC
ATAGTGGCTGTACTAGTTTACACTCTCACCATCAGTATAG
AAGCATTTGTTTCCTGGTCACCACCTCCACACCAACATGT
ACTGTTTTTTGATTTTTTGATTATGGCCATTCTTGCAGGA
GTAAGACTGTATCACATTGTGGTTTTGATTTGCATTTCCC
TGATCATTAGTGATGTTGAGCATTTTTCGTATGTTTGTTG
ACCATTTGTATATCTTCTTTTGAGAATTGTCTATTCATGT
CCTTAGCCCACTTTTTGATGGGATCGTTTGTTTTTTTCTT
ACTGATTTATTTGAGTTCATTGTAGATTCTCAATATTAGT
CTTTTGTTAGATGTATAGATTGTGAAGATTTCCTCCTGCT
CTGTGGGTTGTCTGTTTACTCTGCTGACTGTTCCTCTTGC
AGTGCAAAAGCTCTTTAGTTTGATTAGGTCCCAGCAATTT
ATCTTTGTTTTAACTGCATTTGTTTTTGGGTTCTTTGTCA
GGATATTCTTGCCTAAGTCAATATCTAGAAGGGTTTTTCC
AATGTTATCTTCTAGAATTTTTCTAGTTTCAGGTCTTAGG
TTTAAGTCCTTAATTCACCTTAAGTGGGTTTTTGTATAAG
GTGAGAGATGAAGATTCAGTTTTATTCTCCTATATGTGGC
TAGCCAATTATCCCGGCACCATTTGTTGAAAAGGGTGTCC
TTTCCCCACTTAATATTTTTGTTTGCTTTGTTGAAGATCA
GTTGGCTATAAGTATTTGGGTTTATTTCTGGGTTCTGTAT
TCTGTTCTATTGGTCTATGTGCCTATTTTTACACCAGTAC
CATGCTATTTTGGTGACTATGGCCCCATAGTATAGTTTGA
AATCAGGTAGTGTGATGTTTCCAGATTTGTTCTTTTCACT
TAGTCTTGCTTTGGCTATGCGGGCTCTTTGTTGGTTCCAT
ATGAATTTTAGAATTGTTTTTTTCTAATTCTGTAAGGAAT
GATGATGATATTCTAATGGGGATTGTGTTGAATTTGTAGA
TTGCTTTTGGCAGTATGGTCATTTTCACAATACTGATTCT
ACCCATCCATGAGCATGGGATGTGTTTCCATTTGTTCGTG
TCATGTATGATTTCTTTCAGCAGTGTTTTGTAGTTTTCCT
TGTAAAGCTCTTTTGACTCCTTTGTTAGGTATATTCCTAA
GCAGTTTATTTTATTTTTTTGTAGCTATTGTAAAATGGGT
TAGTTCTTGACTTGATTCTCTGCTTGGTCACTGTTGGTGT
ATAGAAGAGCTACTGATTTGTGTACATTAATCTTGTATCC
AGAAACTTTTCTGAATTCTTTTATCAGTTCTAGGAGCTTT
CTGGAGTCCTTAGGTTTTCAAGGTAAATGATCATTTTGTC
AGCAAATAGTGACAGTTTGACTTCCTCTTTACCAATTTGG
ATGCCCTTTATTTCTTTCTCTTGTCTAATTGTTCTGGCTA
GGACTTCCAGTACTATGTTGAAGAGGAGTGGTGAGAGGGC
ATCCTTGTCTTGTTCCAGTTCTCAGAGAGAATGCTTTCAA
CTTTTCCCCATTCAGTATTATGTTGGCTGTGGGTTTGTCA
TAGATGGCTTTTATTACATTAAGATATGTCCCTTGTATGC
CAATTTTGCTGAGAGTTTTAATCATAAAGGGATGCTGGAT
TTTGTTGAATGCTTTTTCTGCATCTATTGAGATGATCATG
TGATTTTTGTTTTTAATTCTGTTTATGTGGTGTATCACAT
TTATTGACTTGCATATGTTAAACCATCCCTGCATCCCTGG
TATGAAACCCACTTGATCATGGTGGATTATCTTTTTGATA
TGTTGTTGGATTCAGTTAGCTAGTATTTTGTTAAGGATTT
TAGCATCTATGTTCATTAAGGATATTGGTCTGTAGTTTTC
TTTTTGGTTATGTCCTTTCCTGGTTTTGGTATTAGGGTGA
TGCTGGCTTCATAGAATTAATTAGAGAGGTTCCTTCTTTC
TCTTGTGGAATAGTGTCAAAAGGATTGGTACCAATTCTTC
TTTGAATGTCTGGTAGAATTCTGCTGTGAATCTATCTGGT
CTGAACTTTTTTTTGTAGGCAATTTTTAAATTACCATTTC
AATCTCACTGCTTGTTATTGGTCTGTTCAGGGTATCTAAT
TCTTCCTGATTTAAGCTAGGAGGGTTTTACTTTTCCAGGA
ATTTATCCATCTCTTCTAGGTTTTCTAGTTTATATGGATA
AAGGTGTTCATAGTAGCCTTGAATGATCTTTTGTATTTCA
GTGGTGTCAGTTGTAATATCTCCTGTTTTGTTTCTTAGTG
AGGTTATTTGGATTTGGATTCTTCTTTTTGGTTAATCTTG
CTAATGGTCTATCAAGGTAAATGATCATTTTGTCAGCAAA
TAGTGACAGTTTGACTTCCTCTTTACCAATTTGGATGCCC
TTTATTTCTTTCTCTTGTCTAATTGTTCTGGCTAGCACTT
CCAGTACTGTGTTGAAGAGGAATGGTGAGAGCAGGCATCC
TTGTCTTGTTCCAGTTTTCAGAGGGAATGCTTTCAACTTT
TCCCCATCCAGTGTTACGCTGGTTGTGGGTTTGTCATAGA
TGACTTTTATTACATTAAGATATGTCCCTTGTATGCCAAT
TTTGCTGAGAGTTTTAATCATAAAGTGATGCTGGATTTTG
TTGAATGCTTTTTCTGCATCTATTGAGACGATCATGTAAT
TTTTGTTTTTAATTTTGTTTATGTGGTGTATCACATTTAT
TGACTTGCATATGTTAAACCATCCCTGTATCTCTGGTATG
AAACCCTGTATCTCTGGTATGAAACCCACTGGGTCATGGT
GGATTATCTTTTTGATATGTTGTTGGATTCAGTTAGCTAG
TATTTTGTTAAGGATTTTAGCATCTATGTTCATCAAGGAT
GTCAGTCTGTAGTTTCCTTTTTTGGTTATGTCCTTTCCTG
GTTTTGGTATTAGGGTGATGCTGCCTTCATAGAATTAATT
AGAGAGGGTTCCTTCTTTCTCTTGTGGAATAGTGTCAAAA
GGATTGGTACCAATTCTTCTTTGACTGTCCGGTAGAATTC
TGCTGTGAATCTATCTGGTCTGAACTTTTTTTTGTAGGCA
ATTTTTAAATTACCATTTCAATCAAATTGCTCATTATCGG
GGTATCTAATTCTTGCTGATTTAAGCTAGGAGGGTTTTAC
TTTTCCAGGAATTTACCCATCTCTTTTAGGTTTTCTAGTT
TATATGGATAAAGGTGTTCCTAGTAGCCTTGAATGATCTT
TTGTATTTCAGTGGTGTCAGTTGTAATATCTCCTGTTTTG
TTTCTTAGTGAGGTTATTTGGATTTGGATTCTTCTTTTTT
TGGTTAATCTTGCTAATGGTCTATCAATTTTATTTATCTT
TTCAAAGAACCAGCTTTTTGTTTCATTTATCTTTTGTATT
TTTTTTGTTTCAATTTCATTTAGTTCTTCTCCGATCTTAG
TTATTTCCTTTCTTCTTCTGGGTTTGGGTTTGATTTGTTC
TTATTTCTCTAGTTCCTTGAGGTTGACCTTAGATTGTCTG
TTTGTGCTCTTTCAGACTTTTTGATGTAGGTGTTTAGGGG
TATGACTGCCTTTGCTGTATCCCAGAGGTTTTGATAGTTT
GTATCATTATTGTCATTGAGTTCAAAGGAGTTTTAAATTT
CCATATTGATTTCATTTTTGACCCAATGCTCATTCAGGAG
CAAGTTATTTTCCATGCATTTGCACGGTTTTGAAGGTTCC
TTTTGGAGTTGATTTTCAGTTTTATTCCACTGTGGTTTGA
GAGTGTTTGATATAATTTCAATTTTCTTGAATTCATTGAG
GCTAATTTTATGTCATATCATATGGTCTATCTTGAAGAAA
GTTTCATGCGCTGTTGAACAGAATGTATATTCTGTGGTTG
TTGGATAAAATGTTCTATATATATCTGTTAAGTCCATTTG
TTCCAAGGTATAGTTTAAATCCATTGTTTATTTGTTGACT
TTCTGTCTTGATGACCTGTCCAGTGCTGTCAGTGGAGTAT
TGAAGTCCGCCACTATTATTGTGTTGCTGTCTATCTCATT
TCTAAGGTCTATTAGTAATTGTTTTATAAATTTGGAAGCT
CCAGTGTTTCGTGCATTTATATTTAGGATTGTGATATTTT
ACTGTTGAACAAAGCCTTTTACCATTATAGTGTCCCTCTT
TGTCTCTTTTAAATGCTGTTGCTTTAAAGTTTGTTTTGCC
TGATGTAAGAATAGCTACCCCTGCTCACTTTTGGTGTCCA
TTTGCATGAAATGCCTGTTTCTATCCCTTTATGTGAGTCC
TGATGTGTTAGCTGAGTCTCCTGACAGATAATTGGTTGGT
GAGTTCTTATCCATTCTGCGGTTCAGTATCTTTTAAGTGG
AGCATTTAGGCCACTTACATTCAATGTTAATATTGAAATG
TGAGGTACCGTCGCTTTCATCTTGCTCTTCGTTGCCTGTG
TACTTTTTGTTTGTTTGTTTTTTGTTCTTGCTTTTTAACT
TGTATTTTGTTTTAAGGTCCTGTGCGATTGAGGCTTTAAA
GAGGTTCTGTTTTGATGTGTTTCCAGGATTTGTTTCAAGA
TTTAGAGCTCCTTTTCACAGCTCCTGTAGTGGTGGCTTGG
TATTGGTGAATTCTCTTACAATTTTTCTAAAAACAACTGT
ATCTTTCCTTCGTATATGATGCTTAGTTTTCCTGGATACA
AACAAGCACCAAAAGGTATTTTAAACTAAGACACATTCAA
AGAAACATTCGAAAGGAAAACAGATAAAAGCATCAAATAA
ATGTGGAAGTGTAACCCCAACAGCCCAACACTTAAGTCAT
GTTCATGATTTAGGGTAGGTACTTGAGAAAGGTGCTGGAG
CCTTCTAGCTCTTAGGGCCCCTAAAGCCACCTGACCAGGT
GAGTGACACATTTGAAGACAGGCCTGGTTCAAATGGCAGC
TAACACTCTCCTGTTTGTAATCCAAGAGAAAGAAGCTCAT
TAGTACCTCTCTTCCCCACTCCCCTGTCCAGTGCACCACT
GGGGACTATTCTTAACAGCATCTTCTATTCCAGTGATTTG
CAACTTTGATTAAACTTTGTCTTTTGACTGCCCCTTCTTC
CCCTTGTTTTATAAGACAAACATTATTTCTGGGGGTGGTG
TTCAGGGTCAGGGACTTTTCAGGGTGCCTGTGCTCAGTCT
GATGGTGAGACCAGGATGTCAAAAATTTTGTCATTTGCCT
AGGTGACCTGATAATTGTAAAAACGTACATCTCTATCTCT
ATCTCCATGCTGACCAAGCTTCAGTTCCTCTGAGAATTTT
ATGCCAAGAAAAGGCTCATCTTCTAAGAAAATAACATTAA
TATTAAACAGTTATCTCTTGGAGATCTATGATAAGCAAGA
TGCTTTACACATCTTTAGTCGAGGGACTGTTTTCTTCATT
TTTCACTAGGGGGAACTGAGGTTTAGCACATTTAATTCCC
AGGTCTTCAGTCATATGGTATCTACTAGACCTGGGGTTCA
AACCCCAGTCCTTCAGACTCCAAAGCCCATGCATTTTAGA
CCACACTGAAGCTGCCAGCTTCTTGTTATAGAACACTTTG
GGGTTCCCTCTATTGGTGTCACTGCAAGTAAACTCTGGCA
TTTATTTATTTATTTATTGTTTTGAGATGAAGTCTTGCTC
TGTCGCCCAGGCTGGAGTGCAGTGGCATGATCTTGGCTCA
CTACAACCTCTGCTTCCTGGGTTCAAGCAATTCTCCTGTC
TCAGCCTCCTGAGTAGCTGGGACTACAGGTGCACACCACC
ACACCTGGCTAATTTTTGTATTTTTAGTAGAGACAGGGTT
TCACTATATTGGCCAAGCTGGTCTTGAACTCCTGACCTCA
AGTGATCCTCCCATCTCTGCCTCCCAAAGTGCTGGGATTA
CAGGTGTGAGCCACTGTGCCCATCCTAATTTAATATTCAT
GGACAGTAATTATTGTCTTTATATTTCTTGTTTAATTATC
TCTCTTTTTTAATTCTAGATTACGTTTCATCTCTCTGATT
TTGTTTGTAACCCTTGCTAAATATACATTGGAGTCTATTT
CAGTCTGCCTCAAATTCTCTACTTTTTTTTTGAGATTTGG
AGTATAGATTATAAATAAATGACTAATAAAGTCATCCAAT
CTTCAGCTCTTTATTAATAGTTAATAAACTTCACTGGTGC
TATTGAATTTTATGGGGTACTCACTTGCCATGTATTGCCT
CATATTGCATTTAAATTTCCATTTAGCCAGAGGCCAGACT
CTTAGGCCAGACACCTGAGAGCCAAGTCTTCTATTCTCCC
TCTCTCACTCCATATGCAATTAGTCAGTTGGTTCTCCTGA
CCCTATTTCCTCATCACCTCTGTAACTCTCCCCTCCTTCC
TCTCTTTTATAAGAATTCAGGACTTTGATATCCCTCTCGA
CGATTGCAATTACTTTCTGACTGATCTTCCTTCCTCTAAT
CACTGTTTTCTTACTAGAGCAATCATTTCTTAAAATTTAT
TTTTATTTTTAAAAATGTTAAGAGACATGGTTTCACTCTG
TTGCCCAGCCTGGAGTGCAGTGGCACAATCATAGCCAACA
GCACCCTCCACCTCCTGGGCTCAAGTGATCCTCCATCTCT
GCCTCCCAAAGTGCTGGGATTACAGGTGTGAGCCACTGTG
CCCATCCTAATTTAATATTCATGGACAGTAATTATTGTCT
TTATATTTCTTGTTTAATTATCTCTCTTTTTAATTCTAGA
TTACGTTTCATCTCTCTGATTTTGTTTGTAACCCTTGCTA
AATATACATTGAGTCTATTTCAGTCTGCCTCAAATTCTCT
ACTTTTTTTGAGATTTGGAGTATAGATTATAAATAAATGA
CTAATAAAGTCATCCAATCTTCAGCTCTTTATTAATAGTT
AATAAACTTCACTGGTGCTATTGAATTTTATGGGGTACTC
ACTTGCCATGTATTGCCTCATATTGCATTTAAATTTCCAT
TTAGCCAGAGGCCAGACTCTTAGGCCAGACACCTGAGAGC
CAAGTCTTCTATTCTCCCTCTCTCACTCCATATGCAATTA
GTCAGTTGGTTCTCCTGACCCTATTTCCTCATCACCTCTG
TAACTCTCCCCTCCTTCCTCTCTTTTATAAGAATTCAGGA
CTTTGATATCCCTCTCGACGATTGCAATTACTTTCTGACT
GATCTTCCTTCCTCTAATCACTGTTTTCTTACTAGAGCAA
TCATTTCTTAAAATTTATTTTTTATTTTTAAAAATGTTAA
GAGACATGGTTTCACTCTGTTGCCCAGCCTGGAGTGCAGT
GGCACAATCATAGCCAACAGCACCCTCCACCTCCTGGGCT
CAAGTGATCCTCCTGCCTCAGCCTCTTGAGTAGCTGGAAC
TACAGGCATGCACCATCATACCTGGCTAATAGAGCAATTT
TTGTAACATGCCTATCTGCTGGGTTTATTCTACTTATTGT
TTATGCTGCTTACTGTTGATCATGTATTTATGATCAACAG
GTAAGAGCAACCATCTCAGTGTAGCACACAGAATCATCTG
AAATCTTGCCCTTACTTACCAGATCCACGTGGCCTTTTAA
CACTTCCACAAGCTCTCTCATAGCACAAGGGACTTCAAGC
TATTGTGGTCCCAGAGGAGGCCATGCATTCTCACTCCCCA
AGTTTTACTGTGTGCTGTCTTCTCTGTCTGGACTGCTGTT
CACCCCTGACTCACCCACTCAAACAATTCTCTTTGTGAAG
CTCTTTCTGCACCTCTTTCTGCCTCATATATATTTAACCA
ATCCCTCTTTTATGCTCATTTTATATGTTAACTTTATTAT
TTTTATTTTTTATTATTTTATTTTACTCAAAGTTCTGGGA
TACATGTGCAGAACATGCATTTTTGTTACATAGGTATACA
TGTGCTATGGTGGTTTGCTGCACTTATCAACCTATCATCT
AGGTTTTAAGCCCTGCATGCATTAGGTATTTGTCCTAATG
CTCACCCTCTCCTTGCCCTCGCCAATCCCCCAACAGGCCC
TGGTATGTGAGGTTCCCCTCCCTGTGTCCATGTGTTCTTG
TTGTTCAACTCCCACTTATGAGTCAGAACACATAGTGTTT
GATTTTCTGTTTGTGTGTTTGCTGAGAATGATGGCTTCCA
GCTTCATCCATGTCCCTGCAAAGGACATGAACTTATTATT
TTTTATGGCTGCATAGTATCCCATGGTGTATATGTGCCAC
ATTTTCTTTATCAAGTCTATTATTGATGGGCATTTGGGTT
GGTTCCAAGTCTTTGCTATTGTAAATAGTGCTGCAGTAAA
CATATGTGTGCATGTGTCTTTATAGTAGAATGACTCATAA
TCCTTTGGGTATATACTCAGTAATGGGATTGGTGGGTCAA
GTGTTATTTCTGGTTCTAGATCCTTGAGGAATTGCCACAC
TGTCTTCCACAATAGTTGAACTAATTTACACTCCCACCAA
CAGTGTAAAAGCATTCCTATTTCTTCACAGCCTCGAGATG
TTGGCATTTGTTGATGCATCTATCTTTTCCATGAATCTGT
GGGTTTCCTTATGCGTTGGGAGCAATATGGGGTAGGGCAG
AGGCTGTAAACTGGTGGCCAGTGGGCCAAATATGGTCCCT
GAAATGTATTCAAAATACTTTTCATAGCATTTAATTTTCT
TAAAAATTAGTTGCAAACTTTGAAAATTCAATTGATTTCA
TATGGAAATTAAAGCTTCTGGTTTTTCTTTAAACATTAGA
AGGTCAGCATCCCAGGGACCTTATTTCTGCACAGCAACCA
TCAGCTGGAGCAAGACAAGTGCTCTCAGGTTTGCTTCTCT
GGTTCAGATTCCATGTCTGGTCCACTGGAGGCACTGGGGT
ATGAAAATCCTGAGGCAGTAAAGATAGGGGCTCTGGAGCT
GACCTCGGCTCTAATTCCAGCTTTCCTGTTTATTGGATGT
GTTACCTTGGGCAAGTGTCTTAACTTCTCTGAACTTGAGC
TTATTCATCCTCAAAAGGTAAGCAGTAGTATACTGAAGGA
TTTTGTGAAGTTTAAAGGGGAAGATGAGCAAAGAACACTT
GGCATATAGTAAGCATTCAATATTAACTGCTGCTTTGATA
TCATTATTGTTGTTTTGAATAAGTATCAATGAAAGAACAT
GACTCTTGCCATCAGAATACTAACCGGGCCTGACCCTGTT
AGCTTCTGAGATCAGATGAGATTGGTGCATTCAGGGTGGT
ATGGCTGTAGACTGAACATGATTCTTATTCCCCAACTATG
CTGCACATTTTTGAGGCCAGAGAATAGGACTGTTTTGCAA
ATACTTAGTAGGCAAAATTTGATATGTGGTGCCCTTGTGC
TGTGGGGGTAGGCAGTATAAATGAGGTTTAAGAAACAGTC
AATGAGGTCTGTCCCTTTAGGATTTCTCTGTGTCCCTAGG
GCAGAGTCTATAATTTCTACATCTGTAGAAAAGTTTAAAT
GTCACTTTCTCAGGAAGGATTGGCTAATGCCCCAGAATAA
GTAATATTCTCCTATGGCATGTTCTTATGCAATTTCATTC
TTCTCCTTTGCAGTGCTTTCACCATTTCGATTAATAATTA
TTCTTAGTGTGTATTTCATCTATGAGACAGTACAGTCCAC
AGGATGAGGATCAGCCTGTTTTCACTGTTGAACTACTGGT
GAGCTAAGCACATGGTGGGCACTTGGTAGAAGCCATAGAT
GGTAGTAGAACCATGGTTCAGATTCCATGTCTGGTCCACT
GGAGGCACTGGGGTATGAAAATCCTGAGGCAGTAAAGATA
GGGGCTCTGGAGCTGACCTCGGCTCTAATTCCAGCTTTCC
TGTTTATTGGATGTGTTACCTTGGGCAAGTGTCTTAACTT
CTCTGAACTTGAGCTTATTCATCCTCAAAAGGTAAGCAGT
AGTATACTGAAGGATTTTGTGAAGTTTAAAGGGGAAGATG
AGCAAAGAACACTTGGCATATAGTAAGCATTCAATATTAA
CTGCTGCTTTGATATCATTATTGTTGTTTTGAATAAGTAT
CAATGAAAGAACATGACTCTTGCCATCAGAATACTAACCG
GGCCTGACCCTGTTAGCTTCTGAGATCAGATGAGATTGGG
TGCATTCAGGGTGGTATGGCTGTAGACTGAACATGATTCT
TATTCCCCCAACTATGCTGCACATTTTTTGAGGCCAGAGA
ATAGGACTGTTTTTGCAAATACTTAGTAGGCAAAATTTGA
TATGTGGTGCCCTTGTGCTGTGGGGGTAGGCAGTATAAAT
GAGGTTTAAGAAACAGTCAATGAGGTCTGTCCCTTTAGGA
TTTCTCTGTGTCCCTAGGGGCAGAGTCTATAATTTCTACA
TCTGTAGAAAAGTTTAAATGTCACTTTCTCAGGGAAGGAT
TGGCTAATGCCCCAGAATAAGTAATATTCTCCTATGGCAT
GTTCTTATGCAATTTCATTCTTCTCCTTTGCAGTGCTTTC
ACCATTTCGATTAATAATTATTCTTAGTGTGTATTTCATC
TATGAGACAGTACAGTCCACAGGATGAGGATCAGCCTGTT
TTTCACTGTTGAACTACTGGTGAGCTAAGCACATGGTGGG
CACTTGGTAGAAGCCATAGATGGTAGTAGAACCATGATTC
AGTTTCCTCATATGTGCAATAAAGGTAATAATACCTACCT
TGTAGTGTAGCTGTGAAGATTAAGTAGGGTAATTTAGGTA
AAATCCATAGAATAGTACCTGGCACATAAAAGTACTTAGT
AGTATTTGCTGTTCTTATTTTCAGCAAATATTTATTGAAT
TTTCATGAACAAATGATTACATGAATATGTTCTTCCTTGT
TGAGCACACAAGAGTAAATGATCAGATAGCACATACACCT
GTGTTTTGGTGCAGTATCTATCAGAGGAAACTCACAGGGG
CAGCGCTAGAAACAGGTATGCAGGTCCTCTAGTGCCCTTG
TGAATTAGTGTACAGTGAACTATCAGGGACCAATGTTAGA
CTCCAGGAGAGGGGCTTTGGCCCTTGGTCTTTTGTATTTA
TGTGATATCTTCCATGTCACATATTGTATTTGTGTACAAC
ATACCAGGAACTAAGTCCACGGGTGGCCAGGACCACTGAA
ATAGGCAACCTCTGTTGTAACAATAGAACCTGACCAAAAG
TTGGTTGGGGTTTCAGTGGCCTAGGCAGTAAGGCAGGAAA
GGAAACTGGGAATGGGCTGGGCTGGGTCTAGAAGCGTTAA
CCTGATTGAAGACCCACTTTCTTAATGGGCAGATGAGAAC
AGTGGTTTAAAGCCTGATGGTTTAGAACTGAATAGACTAT
AAGAAAATCAAATTTTTCAGGTAGAACAGAGGAGGAAGGA
TTCTGTAATAATGGTGATACTTACAATCTGATAGTATCCA
TATCAAGATTATAGACAACTATCCATTTTGCAACAGGATC
CCAAGAGGTACTGAAGACAAGTTCTAGCTTCCAAGTTCTT
TCTTTTCTTTCTTTCTTTCTTTCTTTCTTTCTTTCTTTCT
TTCTTTCTTTCTTTCTTTCTTTCTTTCTTTTTCTTTCTTT
CTTTCTTTCTCTCTCTTTCTTTTCTTTCTTTCTTTCTTCC
TTTCTTTCTTTCTCTTTCTTTCTTTCCTTCTTTTCTCCCC
TTTTGTCCTTCCTTCTTTCTATCCACCCTTCCTTCCTCTC
TTCTTTCCTTTCTTTCTTTTTCTTTTTCTCTCCTTCATCC
TTTCTCTCCCTCCCTCCTTTCCTTTTTTTCTTCCCTCCCT
CCCTACCTCCCTTCCTTCCCTCCCGCTCTCTTTCTCTCTT
TCTTTTTTTTCTTTCTTCATCTTGCTCTGTTGCCCAGGCT
AGAGTGCATTGGTGTGATCCTTGCTGACTGCAGCCTCAAC
CCTGTGATCTTCCCACCTCAGCCTCCCTTGTATTGAGAAG
TGAAGCCCGCTGGGCTTCTGGGTCGGATGGGGACTTGGAA
AACTTTTCTGTCTAGCTGAAGGATTGTAAATGCATCAGTC
GCACTCTGTGTCTAGCCAAAGATTTGTAAACTCACCAATC
AGCTCTCTGTAAAATGAACCAATCAGCAGGATGTGGGTGG
GGTCAAATAAGGGTATAAAAGCAGGCTACTGGAGCCAGCA
GCCCACCTCCCCTTCCAGGATGTGGGAGTTTTGTTCTTTT
GCTCTTCATAATAAATCTTGCTGCTGCTCACTCTTTGGGT
CCACGTGGCCTTTATGAACTTTAACACTCACTGCCAAGGT
CTGAAGCTTCACTCCTGAAGCCAGGGAGACCACGAACCCA
CTGGGAGGGAGGAACAACTCTGGATGCGCCGCCTTTAAGA
GCTGTAACACTCACTGCCAAGGTCTGCGTTTTCATTCTTG
AAGTCAGCGAGACCACGGACCCACGGGAAGGAAGAAACTC
CGGACGTGTCTGAACATCAGAAGGTACAAACTCCGAACAC
ACCATCTTTAAGAACTGTAACACTCACCGCGAGGGTCCGC
GGCTTCATTCTTGAAGTTAGCAAGACCAAGAACCCACCAA
TTCCGGACACAGTAGGATACCCTGTTTCAAATAAGTTCTT
AGGGGATGGCAATGCTGTGAGCTCAAGGACCACAATGTGA
AAGGCAAGGGTTTAGGTCGTAGTTTATGTTTATCAGCCAA
ATTGTTGCTCCAGAGAGAAGCAATCAAGCCTAAATCAAAG
TGAATATATTTGTAGAGTGAACAGCAGGCATTTTAACAGA
ATCAATTGCCTGAATGGTAGAGTCTCATTGTAAAGTGTAT
TTAGCTTTTTAAGTTATAATGAGAGAAATACTTTAGTATA
ATTTTTAAAAGGGGGCACATCATTTGACCTACCATACAAC
CGAAGTAATATTATAATGAGGCCCTTTAGAAATGAAATTT
GTCAGATGGATTTAGGTTTCCATTGCAGAAACTCCTTTTG
AATAAGTGTCTCCAAATTTCTCTACTTGAGAAATATAAAT
TTCTTGGGATGCAAAAATTGTGAACAAAACTGTTGGAGTG
AAGAGATGAAGAGGAACATATGCAGGATTGTAATGCAGCT
TTGAAGGCAAAAAACAAAAACAAAAACAAAAACAAAAATC
CAAACAAAAACACCCAAACCCAGTGGGACTGCCATTTAGA
TCTGAGCCAAAAGAATGGGCTTGAGATCAATCAGCCTGAA
GCCTCTACATTCTGAAGGCAGGAGAACGGCTAAAGTTAGC
TTGCGCAGCTTCCTACACACTGGGAGTAATCTAAAACAGA
TACTCTCCAAAGGACACTTCCAGTGTTTCCTGGCCCTGGG
CCAGACACTTCAAAGCTTCATTATCAGTGAATTGTGGTTC
CTCTGTTGGGAAAGCTGGGCGATGCTCTGAGGAAATGTCA
GCTCCTGATCACAGTTTCCTCTCATTTCAGTGCAGGGAGG
TCAGAGGCGCTGAGGGCTGCCCACGCTCCTCCAGACGGCC
AAGTTGCCGACTCTAACTGTGCATGTTGGAGCTTGCCTTC
TTAATTTTGTCATGTGTTAGGATGCAAGGGTTTGAAATGG
TCTCCGCTAGCAGATGGATGACTCCTCTCCAGAAATCTGA
CTCTGCCAGAAACCTCTCACCTTTTCAATGAAAAGAGCGC
AGACAGATTCCATGTCCTTGGCTTTTCAATTGCTCCTGGT
TGAGTCGGTCAGTCGTCAGCGTTGGGCACCCCTGTGATGC
TAAGTATTATATACAGGGATTAGCAAGCTCACAAGACGGG
GAATCTTAAGAAGTCTGTTTTGAAAATATGAGGACATCAC
ATATTTCCATTTCCACAGTCTCTTGAGTTTTGAGCAGCAG
TACTTGCACCAATTGACGTGCACTGTGGAGCTGAACTTCC
TCAAACCCAAGAACCCCTTCACTGGAGACCAAATGTCCTC
TTTGTAGTTTAGTGACTGTATTAGTCTGTTCTCACATTGC
TATAAAGAAATACCTGAGACTGGCAATTTATAAAGAAAAG
AGGTTTAATTTCCTCACAGTTCTGCAGGTGGTACAGGAAG
CATAGAAGCATCTGTAGATCCCCAGCATCTGCGGAGGTGT
CAGGAAACTTTTATTCATGGTGGAAGGCAAAGTGGGCCCA
GGCATCTTACATGGCAGGAGCAGGAGGAAGAGAGAGAGCA
GGGAGGTGCCACACACTTTTAAATGACCAGATTTCATAAG
AACTCACTCACTGTAGTTAGGACAGTACTAAGACGGATGG
TGCAAAACCATTCATGAGAAATCTGCCTCCATGATCCGAT
TGCCTCTCACCGGGCCCCACCTCCAACACTGGGATTACAA
TTCAACATGAGATTTGGTAAGGATACAGATCCAAACCACA
TCGGTGACATAAACGTGGCATAAAGATGAGACTATGTTCA
CACAGCAAGCCGGGGTCCTAACTCTGGATCCAGGCATAAA
GCTGTTCACAAGGGTATTAGGACCTCCAGGTTCCCTCTCC
TGGCCTTAAGGAAGTATGGAGAGTTTAACATGACTAATTG
GGATCCAGGAAATTGTTCTGTTGTTTCTGGAACTAGTTGA
TTCTTGCTTTGGGGACTTGGGTGGAGAGAGGAGGGGAGTA
AAAAGGCTGGGGGCACAAATGGTGAGAAAAATTGCTCCAA
GCCAGGTAGTAGCCACCTTTATATTCTACATGGGCTTGAA
TATCAGCTTTGAGTGAAAAGGAAATGTCCCTTAGTGGACT
CAGTATTATGTGCCATTGTAAAAACTTTTGTCAGCATTTT
GGGTTGTTTAGTAAGTGTATCATCAGGGCCCGTTCTTGGA
AAAATTATGAGGTTTGTCCTTAATACCTATTTCTCATTCT
CTTTCCGCAGTAAGATATTAATTGATAAGGGATGTGATAG
GTCTTGGGGATATTCACATATTATTAGAACACTCTTTCGT
TTTTCAAAATAAAAAACAGTTTTATTGATATATAGTAAAC
AACACATATTAAAAGTATATAATTTCATAAGTTTTGATAT
ATGTACATGTATTTGTGAAACCATTATCACAATTAAATTA
TGAATGTATTCATCACCCCCCAAATTTTCCTTACTCTCAT
TTGTAATGTCTTCCTCTCATCCCTGAATCTCCATTGATCT
GTTTTTTTTTTTTTTGTCACTATAGATAAGTTAGGATGTT
CTAGAATTTTGCATAAATACAGTACATTCTCTATTTTGGT
CTGGCTTCTTTCACTGCAGGTAATGATTATTAGATTTATT
CAGATTGTGGCGTGTATCAATACTTCTTTCATTTTTATTG
TATTAATATGCCACAATGTGTTTATCCATTCACCTGTTGA
TAGACATTTGGGCTGTTTCCAGGTTTTGTCCATGACATTC
TGCTGTGAACATACTACCTGCTGTGAACATTCTTGTCCAA
CGTTTATATGGACATATGGTTTCATTTCTCTGAGGTAAGT
ACCTAGAAGTGGAATGCCTGGATCATATTGTAGAAGAATG
CTTGACTTTTTAAAAATATTGCCAAATTATTTTCCAATGT
ACTGGTACTATTTTATAGCATATTCCTACTAGTTCCTTCA
TATCCTCACCAACCCTTGGTAGAGTCAGTCTTTTTAAATT
GATCCACTTTAATATGCAGATAGTGATATCTTATTGTGGT
TTTAACTTATGTTTGCTTAATGACTAATGATGGTGAGCAT
CTTCATGTACTTATTTACATCCATATTCCTTTATTGGTGA
AGTGTCTGTTCAAATAGTTTGTCCATTAAAAAATGTGAGT
GTCTAATTTCTTCCTATTAAGAATTCTTTATATATTTTGG
ATACAAGTACTTTATCAGGCATATGATTTGCAAATATTTC
TCTAAGCCTGTGGCTTGTTTATTCTTTCTTTAACCAATGA
TTTTTAAAAAGTAGAAGTTTTAAATTTTGATAAAGTTCTA
ATTATCACTTATTTTTTCTTTCATGGATTGTGCTTTTGGC
ATTGTATTTAAGAGATTTTTGCCTAACCTAAGGTCAAAAA
GATTTTCTTCCATGCTTTTGCCTACATGTTTTGTAGTTTT
TAGGGTTAACATTTCGGTCTATGATTCATTTGAGTTACTT
TTGTATATGTTGTAATATACGGATCAAAGTTTATTTTTTT
TGCTTGTAAACACCCAAGTGTTCCAGCACCACTTGTTGAA
AATATTCTTTGTCCACTGAATTGTTTTTGCATTTTTGCCA
AAATCAGCTGTTTATATATGTGAGGCATGTATGGACATTG
TAAGTGTTCTATTGATGCTTATTTCTGTTGAAGTCAATAC
CATACTGTCTTGATTGCCTTAGATTTGATGAGGCTTGAAA
TCAGATAGTGTTAGTCCTCCAACTTTATTCCTTTTCAAAG
CTGTTCTGGCTATTCTAGGTCCTTGCATTTCCGGATAAAT
TTTAGAGTCAGATTGCCAGTTCCTGCAAAAAGAGCCTGCT
GGGATTTTGATTTAGATTGCACTGAATCTACAGACTGGGG
AGAATTGATATCTTGAGAATACTGAGTCTTCCAACCCATG
GACATATTATATCTTACCATTTATTTAAATTTGGTTTATT
TTCTTTCTGCAGTGTTTTGTAGATTTCAGGTATTGCACAT
ATTTTGTAAGATTTACTCCTAAGTATTTCATATTTTTGTT
GCTATTGTGAAGTGTTTAAAAAATTTAATTTTGAATTTTT
CTTTTTAATATAATAGAAAAACAGTTGACTTTTATACATT
GATCTTGTATTCTCCAACTTTGCCAAGCTCACTCTCTACT
AGCTTTTTTTTAGTTGATCTCATTGGATTTTCTACATAAA
CAATCATGCTGTTAGAATGTTAAGACTAAAAAGACTTCAA
GACCAATACTATTTTAAAAGCAGAATTTTTTGATATGCAT
ATGTAATCTTAATGAAGGCAGCTCATGGAGAAAGGTCAGT
ACTTTAACAATTCATTTCTGATGATGGTTCTTTAGAGCAC
CAGAAGGTGATGAGTGACACAAAAGTTTCCTTGGCAGACA
CATGGATCCTATATCTTTGGTTTCTTGGCACAACATTGGA
CTGTCTTACTTTCACTTGCTCCAGCCCAGTATGGTGCTGG
ACTGTAAATTCCATTTTATAGTCATATTTTATGTGCACTT
AGAATACCTCTACACACCATACAGGAAAAACCTACATACA
TGGCTAGGTGCTAGCACACATTTCAAATTAATTATGGCTT
TCAATTCATTGATAGTGAGTTATTACTTTTTTAAACATTT
TAAGCTGCCTGTTTTATCAAAGGGGAGATAAAATTGAAAA
CGAAAGATAAAAACCAGCAACAGTACATTTGTATCTTTAT
TTATCCTTTCTTTGCAGTCCTGCAGTTTTTTCTTCTTTTT
TTTTTTTTTTAAAATAAAAGTTCACTTTCTTTTTCTCCTT
TGGGAAAGGGTTGCAGAGGGAGCTAAACCACATGGTGAAA
ACTCATGTGAAGACTGAGCTTTCGATGTGTTTATTTTTGC
TGGTTCAGGGAGGCATGGTAATTGATGAGTGGAATTGCTT
GCCTCCCAGATGGTGCAGGCAGAAGCCTTACTGAACATGC
ATGCCCTCACCTCGTTCTCTCACACTTACACATATGCACT
GCCTTGTGTTACCTGCAGAACCTCTCTGACCTGAACATAT
ACCCCACATTCCTCACCCCACTCTCCTTTCCTTCATCCTC
CCTGGCTCAATGTATCTTGATGTACTTGTTGATAATACTG
CAGACTGTCAGCATTGCTCATGTGTATGGTTCTGGAAGAA
AACACAAGATTAGAGGCCGAGCGTGATGACTCATGCTTGT
AATCCCAGCACTTTGGGAGACCAAGACAGGCGGATCACGA
GGTCAGGAGATTGAGACCCTCTTGGACAACATGGTGAAAC
CCTGTCTCTACTAAAAATACAAAAATTAGCTGGGTATGGT
GGTACACGCCTGTAATCCCACTATTTGGGAGGCTGATGCA
GGAGAATTGCCTGAGCCAGTAAGTTGGAGGTTGCAGAGAG
CCGAGATCATGCCACTGCACTCCAGTCTGGTGACAGAGTG
AGACTGCGTCTGAAAAAAAAAAAAAAAAGGCAAGATTAGA
AAACTCCTATACATGTGTTCATGACAACACTTTAGCTTTA
GTGCCCACCTTCTCCAAGACAAAGGAAACATGAAGGAAGG
ATATTGAGTGGTTGTGTAGAGAACTAATGACCATCCATTG
AGCATATTATTTGTGAGGCAAGGGTAGGGGGAGTGACAGG
CAGAACAAGAAGGTCTCTCCTAGCATTCACTTAGTCAGCA
AATATTTTTGAGTGCCAACTATGTGCTAGCCTTTATGTTA
AGTGCTTCGGATATTTAATCAAAGATGGGGGAGGGTGGTG
ACAGAGAATAATTAATAAGTGTAATAAATAAGCAGATTAT
GTAGTATATTAGAAGGTGAAAATTATATGGAGAAGAGGAA
GAGCAAGGTTGGCTCTATTGCTTTTCTCCACATAATTGGA
CACAAAATGGAATCCAGAGAGGAATCTGGAGAGGAGTGAA
AAATGATTATACTTTTGAATAAGGATTGCAGAGTGATATT
TAAGCTTGAAGGAGGTAAGAGAGTCAACCACACAGAAGTG
CCATTTTGCCCACTGTGAATGATTTAAATGGGACCATGCC
TGGCATGTTTGAAAAATAGCAAGTGGCTAGCACTGTGAAA
CAGAGACCTGGTTCAGTCCATGTCAGCCTCTGGTAGCTCT
GAATATGAGAAGAAACCTAGCTGGAAGCAGGAGGATGGGT
TAGCTTTTTTCTTTATGTTCCTCTTAGTCTCCAGTATTGT
AGTTTTTGACAGCTTTTGCCAGGAGGGCACCAGCTGGTGT
TTGATCACACTGTGTGCTACCTTCCAATCTCTAGCCATTT
TGTTAAAAAATATTGGGCAAGAGTGAACAATAATAGAAGC
TTCAGATGTGAAAATAAGGTTGAGTTTCATTAGAAAAGTA
TTTGGGGCTGTGTTGGATGGGGTGGTGTGGGAGTGTGTGT
GTGTGTGTGTGTGTGTGTGTGTGTAGATACTGTTGCCAGA
CAATGCTTCTGAATATTCTCAATAATGACAAAATCTTGGC
CTTTTGTCAAGATCCAAGTCTGGTGTATATGATGGGCAGG
GAAAATAAACTGTAATGAGGCTGACAACTGTGGGTGAGCC
AGAACTTTGATCTGAAGGCAATTTGCAAAGTGAAGTTCCA
AAATGATTTTAACACCAGCAGGACTTTTAGGATGTGTGTA
TGGTTGCCTAAGGGCTACTTTAAAGGGAATACTGACCTAG
GAAAACAAGCTTGATCCTTAAGGAAAGAAGATGACCTTAA
CAAAAAGAAAACATAAGAGGCAGGACCATTTGTTCTCCAA
AACTGGAGTAACTACAGCATTCTGTTTTCCTAAAATGTGG
AGGTGTTGGAGAAGGTGTTGAGGTGTTGAAGATCAGACTG
CTGGGGCCTCACGTCATCTGCGGGGTGAGGAACAATGCCT
CCACTGCTGTATGTGTGTATTTCTCATTATTAGAATGCTA
TGACTGTTGTATATTTTTATGAAAATTTGGTGAATCTTTA
AAGGAAGTGTGGTTGTATTCTCACAGAGGAAGAGGACTTT
TCTGGTATGAGGAAGAGAGTCACGGTACAGGTCGGAAAAT
GGCACGAGGAAATAGATTATGAAATGACTTGAGGTGAGAA
TCTGTTCTATTCATCTAATGCTTAGTCTTAAGCATGGATC
AACATATTGAGATATTTCCAAGTGGGCCACCAGGTTGGGG
GAGTTAACACAGTGGCTAGAAAGTAGAGGTGAGGAGTTGG
GGGCAAGTGGGCGTTGGGGTCAGGGAGCTGTCCAGCTGTA
CCAGTCCTGTGGGGCTTGAGACCAAGTGTTCAGTAAGACA
GAGTCTGTGAACCTTGGGAGCAAACAAACCAAGGTAGGAT
CAAAACCCAGATTCTTTGTGTTTCTTCTTTTCTCTAGCCT
CTCTTAGCATTCAATGAAAAGATTTTGAAATTTTGAGCTA
TTCTAAGGGGAACCAATAGTGCTGAAAGGGAAGTAACTCA
TCACAAGGGCCAGTAAAGTGGTGGTAGCAGGGATTAAAAT
TACAGGGCTCTGACTGAGTGTGGTGGCTCACACATGTAAT
CCCAACCCTTTGGAAGGCCAAGGCAGATGGGTTGCTTGAG
TTCAGGAGTTCAAGATCAGCCTGGGCACCATGGTGAAACC
CTATCTCTAGTAAAAATTTAAAAAAAATTAACCAGGTATG
GTGGCGCACACCTGTAGTCCCAGCTACTTGAGTGGCTGAG
GTGGGAAAATCACCTGAGCCTGAGAAGTCAAGGTTGCAGT
GAGCCAACATGGTGCCACTGCACTGCAGCCTAGGTGGCAC
AATGAGATCCTATCTAAAAAACGTAAATAATAAAAATTAG
AGGGCTCCAAGGGAAAGCACAGAGTCCAAGATGGCAAATC
AAGGAAGCATGTCCATTCATCTCTTCTCACCTGGTGATTT
GCTTCCTCAAGCTGAAAATCTTAAGTTGCAGTTCTGGCAT
TAGTTTTCTTAGGAAAACTGAGATTGCTTTATAAGGTCTC
ACATCTTCAGTTGAAAGTCAGATCAGTTTCCACGTCCAGA
AAAGTAGCCTTCTCTAATCTGCTGTTTTGCTTTCTGCAGT
TTCAGTTATCTGTAGTCAATGGTGGTCAGAAAATGGAAAA
TTTCAGAAATAAACAATTCATGTGTTTAAAATTATGTGCT
GTTTTGAGTAGCATGATGAAATCTAGTGCCATCCTGCTCT
GCCTTCTCCAGGGAATCCTCCCTTTGTACAGCATTGCCAT
GCTCTAAGATCCAAATTAAGAATGAGTCCATAAAATTGTG
AAGAAGGAAAAAGAAATTCTTTCTGGTTTTGCTGTCACAC
CTCAGACTGTAAGTTACAACCACGGTGCATGATGAGTGCT
TAGTTAAGATGAAGAAGGCATTACATTTGTGTGTTGAAGA
CACAAATAGAAAAGTGTTCTGACTGATGGCAATCAGTCTT
TGTACTATCCATGGTTTCAGACATCCACTAGGAGTGTTGA
AACATATCCCCCTGAAGAAGGGAGCGACTGCTGTACTTAA
CCTGGTGAATCACACACCCAGAGCTTGCTGTTTGCCTTTA
GTTCTCTAACATCGTTGCATTTATTCACAAGATATACCAC
CAAGAGGGTTTTTGATTAATTGTTTGGCAGTCTCAGTGTG
TCATGGCTTACAAGAACTAATCCTGTGCATTTTTCCCAAC
ATCACATGGTAGATTGTGATTGCCCGAGTAGGGAGTGACA
CCACAGAAACTGGCAAACTGGACAAATCAGGGTTTCCCCA
CCCTCAGAATCTGTATGTTAAACATTTACCAACACAACAT
TTGTCCTAGTGCTTTTTCCACTTTTAATAGAAGATAAAAA
ATGAAATAAAAAAATTGTTGTACAAGTCAACAAGGGACAA
AAAATAAAGCTACCAAAAGGTTTTGTTATTTGGATCATTG
TTCAATTTCACTCACAAAACAAGAGAGGCATTTGATCATA
TCTATTAACAGCCATTCCAGAATTTTATGGGCATTTTTGT
CTCATATTTCTTTGGGTAGTGTCATGCAAGATTTGGAGTA
TTTTTTTTGAAGTTAGGAAACCCTGGACTTGGATCTTAAC
CTACTATCTTTAAGACGAGTGACAACAGAAAAGCTACTTA
AATTCTCCAAGCTTTAAATTTTCTTATCTATGACATTAGA
ATGAAATATTTTACAAGTGAGGGAGTTTTGTAATTTGTAG
AGCTCTAACACTGTAATCTATGATTACACAAACACCTTCA
GTAGGTAATAGTACCGTTATTCAATTTATACTATAAAAGT
GTTAAGGACCGGCTTCCTTTTTACTAGAATATACAGTTTT
TTTTTTTTTTTTACAACTATTATGGTATTGTACAATAGCC
AAACATTTGAGTGGCCAAGCCCTTCCCTTTTTGAATGGTG
GCAGAGGAATGAATAATTATTTAGCATTAACATCTGTATC
ATGGGAACAGTGCCTGTGTATCCCACTGCTGATTGTCACC
TTGTGAAATGGAGGATGATAAAATATAAATACAGTTTACA
GGACAGTAGAAACAAAGAAGGGAAGCTTTTCCATATTCAC
TTCCCTCTTTCCATACCCAGGCCTCTTCTCAGACTGAACT
TCCTTCTTCAACCTTTGTGTAGTATCAGTTGCTGATAATG
ACCTAAATACAGGAGTGCACTTTAGTGAGGATGCCTGCTA
TTGATCAAAGTTGTATCATCCAGATGAACAGTTGAAAGAT
TTCTGACTTCCTTATCTATGGAACTTCTCTTTGTTCTCCG
TCACCCCATCCCTCTTCAGCTCTAAGTACATACTTGCGGT
AGTCATTCCATTTTGTCCTCTCTGTTCTCTGGCTTCGGAG
GTTGTTGATCCATGTGTTAGGTTCTCATTCTAAGCATCAC
AGTGTTCGCTTTTCTTTGCATTCACTTTGTATTTAGTGTG
GGCAATAGATTTTGCTGTAGCCTTACAATTATTTCATTTG
TGTTTATTTTGCATTGAAAACTGTCTGCAAGCTCTGTGAT
ATCTTCTCCTCTACAACTTTTCCAAGCGTTAATTTCCTCA
TTTGTAAACAGAAAAAAAAAAAAAAAAGAGGATACTAATA
CTTTTCTCTTAGAATTGTGTGGATTAAATGAGATGATGTA
TGAGTATGTAAGAGCCCTTAACACGGTGTCCAGCACTTTG
TAGGTGTTCAACAAATATTAGCTATTTCCTCTTTCTTTGC
TGTTCTCCTTCATGCATAAGACAAAATTTATCTACAAGTA
AGCATTCAGAAAATTATTATGGGGTACATAATTATGACAC
CCATATAAATAGTACCTATTCTTCCCCAGTCTTGATGTTC
CTTTTTGTGTCGACGGATTTCTATTAGTAGAACACCCTGG
TTTCATATCTCGCTTGGGAAGGAGTGATGCATTGGAGAAT
AAGTTTGAAGTGAAGAACTTTAGAATGGGGAAGAAAAGAA
GTTTGTGATGAAGAACAGGATGAGGAAGTAGCTCAGTCCC
TTTTTGCTATGTGTGTGTGTGTGTGTGTGTGTGTGCGCGC
GTGCACGCGTGCATGTGTAGCAGGGAGACATGGAAGGTAA
AAGGAGATTTGACTGCTTATACGCACTGTCTGACCTGCTC
CTTTATGCTGAAAGTTTTACAAGGGCAAGCTCCCACATGA
GGGGGTCTTTGTTTTTACAGCCTTATACGTGCCTACTTCT
GGGATTCAGTAATAAAGGATTCATTGTTGCTGAACATGGA
AGCCACATTCTTCAGTATGAGATTGATCAAAAGTTAAAGT
GGTATTTTTATCTACATATGCTACTCTTTTGTGCCTCTCA
ATTGGATCTGAAATTGGGTATGAAAAATAACTGTTTTTTT
TTTCGAGACAGAGTCTTGCCTTGTCACCCAGGCTGGAGTG
AAGTGGTATGATCTCACCTTACTGCAACCTCTGCCTCCTG
AGTTCAAGCAATTCTCTTGCCCCAGCCTCCCAAGTAGTTG
GGATTATAGGCGTCCATGACCACATCCAGCTAAGTTTTTG
TATCTTTAGTAGAGACAGGGTTTCACCATGTTGGCCAGGC
TGGTCTTGAACTCCTGACCTCGTGATCCGCCCGCCTCAGC
CTCCCTAAGTTCTGGGATTACAGGTGTGAGCCACGTGCCT
GGCCAAGTCTTTGTAATGTCTCTAACAATCTATTCTTCCA
GTTTGTGTAATAGAAAATTGTATCAGTCCCACAACATCCC
ATTTCTCTTATCCTACTTTAAAAAATCTCTTTCAGTGTTC
CAGGACGGGTAGAAGCCATCATTACATTTTTTTTTCTTGT
TAATTATCCAAAGCACCCTTTGTTGCTTTGACTTCTTGAT
GGATTCCTTTTCATTTAGTGTCTTTCTGAAAATAATAGTT
TGCTTTTGAGGTTTCGATATTTTTGGTGCACTTCTATCAT
ATTGATTTGTTCAAATCACAATTGCTGTATTTTTCATCTT
TATATTTATTTTACTTAAAAATTCTTTATGTAAAAATTCT
CATCTTTATCTTCTCCAGATGACAAGATTTCACTATGGAA
CATGGTTACAGGCCAAAATTGCTAACCTCTGAGTGACTAT
AGAGTACTTGAGTGGATTCTTTTATCAGTCTCCCCCAGTT
CTCACTCTGAACCTGTGTGTAGGGTCACAGAGAGGAGGAA
ATGGGAAGGAAGTGATGATTAAAGAAGAGGTAGAAGAGAT
GAGATGGGCTAGGCCACCAAACTTATGATGGGGATTGGTA
GAGAAGTGTTCTCTGTGCTAACATGCTTTTTCAGAGCCCA
CTGAGCCCTGGGACAATTTATCATCTTCATGTGACACTAG
TGGGGAATGAGTCAACATCGGTTGTTGGAAGGAGGGAGTT
ATCAAGCACACAGATGTGTCAGTTCTGAGAGACAGACTGC
ATTCTGTGGTATTTTAATGGAGAATAAGATTGCCAATGAG
CCACCAACTACAGATCTCTATAGTAAGCTAAAGGAGAAAC
ACCAGGGATTTCACTCTCTTCAGAGTTCTGATGGGTTTTG
TTTGACAGCACTTCTCAAAACTGAGTTTGGGGAAAATTTA
TCATTGACTCCAGAACAGCTAGAGTGGTTTGTATTGGGGG
CTACTATTTATTTCAGAACCATTGTTCTGTCCATTGCTCA
TAGGATCCAACCACTGGGATAATAAGGAGTCAAAAGAATG
CCAATTACAGGAACTCTTTGCCTATTCTACCTATATAGTC
AGTTATCAGACTTTCACTTCACCAACGCTGCCCATAAAAA
AATCAACGGAAATGTATACTCAGGGTCATATGTATTTGTT
AGGTAATTAACAGTTTATTCATTGAACTCATTTTAGACCC
TTGGCATTGGGCTTGATGATGGAAATATAACAAATCCATA
AACTGTGGCTCCTGGTCTGCTTTTGAGGCAACTCTCAGGC
TTCAGGGGAGGCAGAAATCTAAACAGCTAAGCTAAAAGCT
CATACGAATCAATAACTAAAGGTTGTAGAAGCACAGAGTA
AAGACCAGTCTCTCACATGGCATGAAGACATATGGAGTGC
AGCTTTTCCAGGGGAAGAAGTGACCAGCAATGTGTGCCAT
TTCTAAAATGTGCTGATGCGTTGAGTATCATTGAAATTTG
CACCACCTGTTTCATTGATTTTTCTCATGCTGAGGGAACT
TCATGGAACACATGGGTGTTAAGACAGTCAGTTGTGAGCA
GAAATGATTTTAATATCTTACTGATCACGATAACATCTAA
ATAAGTGTGTCATAAGAAGATAGATGCCTGTGAAGGAATT
GTCTGAAAACAAAAGTGTGGTTGAACCAGATTATTGCAGT
TGCTGAAGGGATTTCATTTTTCAAATATATTTGCAAACCA
TGCACAAGCTTATCTGCGTGACCTTCTGGCAAGTAGCAAA
GGGTAATGCTAGCTTGGTGATGTCTGGGAGTGGTGAGGCT
TGAGTTGTTTAGGGCCAGGAGGAGAAATAGAAGATATTTA
TTCTCCAGACACTTCTTATCAGATGCAGAGTTGGAAGTAT
CCTGATAAATCTGGCACTAGTTAAACATCCGCTGAATTAT
ACACTCCCATGGGAAAAACCTACCCTTGAGAACTTGGTTG
TTTTATTTGCTTTGAGAACCTCAGTTGCTAAACTATACAA
TTCCTGGAAGCATCTTGACAGCATGAATTGATTATGAAGA
TGGTGTTAGTAGCATTAAGGTTTCAGTGCATTAGGTCATT
AGAGTTCTTCATTGTGAAAATAGTTGGGACATTTGCTGAA
AGGATGATGACATGAAAAGAACCCATTTCCCACCAAATCT
ACAAAGGTTACCACAGCATTACCTGCAAGCAGCTTGCAGA
ATATAGCAGACTTTGGGCAGCTCTTATTGTAGTCAATGTT
TCCAGAAGTAGCCACTGAGAATGGACTTGAAATGCTGCTT
TATTTTTTGTGATTGTGAAAATGGCAAGTAGCTGGGCCTG
GTGGCTAACACACATAATCTGAGCATTTTGGGAGGCTGAG
GCAGGAGGATCACTCGAGGCCAGGGGTTTGGCACCAGCCT
GGCAGCATAGAAGACATCATTTCTACAAAAAAAAGAAAAA
AAAAAACAGGCCAGGTGCGGGGCTCATGCCTGTAATCCCA
GCATTTTGGGAGGCTGAGGCGGGTGGATCATGAGGTCAGG
AGATTGAGACCATTCTGGCTAACATGGAAGAACCCCGTTT
CTGCTAAAAAATGAAAAAAAAAAAAATTAGCTGGGGGCCT
ACTTGGGAAGCTGAGACAGGAGAATGGCATGAACCGGGGA
GGCAGAGCTTGCAGTGAGCAGAGATAGTGCCACTGCATTC
CAGCCTGGGTGACAGAGCGAGACTCCATCTCAAAAAAGAA
AGAGAGAGAGAGAGAGAGAGAGAGAAAGAAAGAGAGAAAG
AAAAAGAAAAAAAAACATTTAAACATTAGCTGGCTATGGT
GGGATGCACCTGTAGTCCTAGGTACTTGGGAGGTGGAGGT
GGGAGGATAACTTGAGCACAGAAGTCTGAGGCTGCAGTGA
GCCGTCATGGTGCCACTGCACTCCAGCCTGGGTGATGGAG
TGAGACTTTGTCTCTATTGAAAGAAGGAAAGAAAGAAAGA
AAGAAAGAAAGAAAGAAAGAAAGAAAGAGAGAGAGAGAGA
GAGAGAGAGAGAGAGAGAGAGAGAGAGAGAGAGAGAGAGA
GAGAGAAAGAAAAGAAAGAAAGAAAGAAAGAAAGAAAGAA
AGAAAGAAAGAAAGAAAGAAAGAAAGAAAGAAAAAGGCAA
ATTATTATAAACATGGAGGCCAGGGCATAGTTCTGTAATT
GAAGTACTGAGTAGAAGGAAGAAAAATAATTTTACCAATC
ATATATATATATAATTCTCACAATAGCCAGTTAGACATCA
TTGCTCTCATTTTACTGAGAAGGAGGCTGAGGCACCAAAA
AATTAATGAATTGAGTCCGGGCAGAAAGTGGAAAGGACAC
TGGACCAGATCTTCAAACCTAATACTTATTTCTTTGCAAT
GTGATATTGTGTAAGTTATTTAGCCTGTAACCTCTGTGTC
TAAATGTCTCAGTTTAATATTTGAAAAGATAATAATTCCA
ACAATAATATATTAGTGTACTACTTTATACTTTATGAATG
TTTTTCATATTTATTATCTCATTTGTTCTTCACCTAATGC
CTGTGTAGTAGCTGGGATAGATGACACAAAATAGTGGAAA
GTGCTAGAGTCCTGGGTTCAAATCCTGACTCTGCCTTCAG
TCTGCCCTTTTGAGAGTCAATCTCACTTTCACTGCAGTCG
AGATAATAATGCCTATCTGGAGCACTGTTGTGAGATCTGA
AAGAGATAGATACGGGTAAGCATGTTTAACAAATGGTAGC
TCCGGCCGGGCGCGGTGGCTCAAGCCTGTAATCCCAGCAC
TTTGGGAGGCCGAGACGGGCGGATCACGAGGTCAGGAGAT
CAAGACCATCCTGGCTAACACGGTGAAACCCCGTCTCTAC
TAAAAATAGGAAAAATTAGCCGGGCGAGGTGGCGGGCGCC
TGTAGTCCCAGCTACTCGGGAGGCTGAGGCAGGAGAATGG
CGTAAACCCGGAAGGCGGAGCTTGCAGTGAGCTGAGATCC
GGCCACTGCACTCCAGCCTGGGCCACAGAGTGAGACTCCA
TCTCAAAAAGAAAGAGAGAGAGAGAGAGAGAGAGAGAGAG
AGAAAGAAAGAAAAAAACATTTAAACATTAGCTGGCTATG
GTGGGATGCACCTGTAGTCCTAGGTACTTGGGAGGTGGAG
GTGGGAGGATAACTTGAGCACAGAAGTCTGAGGCTGCAGT
GAGCCGTCATGGTGCCACTGCACTCCAGCCTGGGTGATGG
AGTGAGACTTTGTCTCTATTGAAAGAAGAAAGAAAGAAAG
AAAGAAAGAAAGAAAGAAAGAAAGAAAGAAGAGAGAGAGA
GAGAGAGAGAGAGAGAGAGAGAGAGAGAGAGAGAGAGAGA
GAGAGAGAGAGAAAGAAAGAAAGAAAGAAAGAAAGAAAGA
AAGAAAGAAAGAAAGAAAGAAAGAAAGAAAGAAAGAAAAA
GGCAAATTATTATAAACATGGAGGCCAGGGCATAGTTCTG
TAATTGAAGTACTGAGTAGAAGGAAGAAAAATAATTTTAC
CAATCATATATATATATATATATATATATATATATATATA
TATGAAATCATTTAATTCTCACAATAGCCAGTTAGACATC
ATTGCTCTCATTTTACTGAGAAGGAGGCTGAGGCACCAAA
AATTAATGAATTGAGTCCGGGCAGAAAGTGGAAAGGACAC
TGGACCAGATCTTCAAACCTAATACTTATTTCTTTGCAAT
GTGATATTGTGTAAGTTATTTAGCCTGTAACCTCTGTGTC
TAAATGTCTCAGTTTAATATTTGAAAAGATAATAATTCCA
ACAATAATATATTAGTGTACTACTTTATACTTTATGAATG
TTTTCATATTTATTATCTCATTTGTTCTTCACCTAATGCC
TGTGTAGTAGCTGGGATAGATGACACAAAATAGTGGAAAG
TGCTAGAGTCCTGGGTTCAAATCCTGACTCTGCCTTCAGT
CTGCCCTTTTGAGATTCAATCTCACTTTCACTGCAGTCGA
GATAATAATGCCTATCTGGAGCACTGTTGTGAGATCTGAA
AGAGATAGATACGGGTAAGCATGTTTAACAAATGGTAGCT
CCGGCCGGGCGGTGGCTCAAGCCTGTAATCCCAGCACTTT
GGGAGGCCGAGACGGGCGGATCACGAGGTCAGGAGATCAA
GACCATCCTGGCTAACACGGTGAAACCCCGTCTCTACTAA
AAAATAGGAAAAATTAGCCGGGCGAGGTGGCGGGCGCCTG
TAGTCCCAGCTACTCGGGAGGCTGAGGCAGGAGAATGGCG
TAAACCCGGAAGGCGGAGCTTGCAGTGAGCTGAGATCCGG
CCACTGCACTCCAGCCTGGGCCACAGAGTGAGACTCCATC
TCAAAAAAAAAAAAAACAAAAACAAAAACAAATGGTAGCT
CCTATTGAGGCCCCATTTGAGGGATGAGAAGAATAATACT
TAGGTAGTGCACGAGTTCCTCAAAGTTGCACACAACATAC
CAGGCAGTGAGGTAAGGAGTGAGACGCATAAGCTTTGGAG
TTAGGTGGACTTGGGATTTAATTCTAGCTCCATTTCTTAT
AAGCTGTGCGATCTTGGGCAAGTTATTCAATCCGTCTGAA
ATTTAGTTTCTGCATATGTAAAATTATCTGTAAAATAATC
ATAGCTTCTAAAGTGGGTGGGTGACGGAGATGATAAAATA
AAAAGCACCTGGCTAAGTGTTGGTGTCTTTCCTTCTTTAC
GCTCCCTCCTTTCCTTTCTTCCTTCTGTCCTTTCATTTGT
AATCTGGTACATGCCCAATACATTTTAGGAGATCAAATAT
AATCTTTGTCAGAGGAACCAGCTTGATGTTGTAAAAAGCC
CACAGGCTTTGCAGTTGAATGTATAATGGTTGAGGTTGAG
GAGTCCTGATCTGACCCCTCTAGCTCAGTGATTCCATGCA
AGTCACCTCACAGTCCATTCAACCCACTTACCTGTTAATG
ATCCTTACCTTATAGGGCCACTGTAAAGAGCACAGGAGGG
AGATGGTTTGGATGGTGCTTTGTAGTGTCATAAAGCTAGA
GAAGTGTTATATTTATGAATATGGGATTTTGGGCATTAGG
CAATAAATTAGAAGATGTTTTTGTGAGTGAGTGCAGTGGG
CCTAGATATCAAAGTTTTTAGAACAAAAGGCACATCCTGT
CTCAGGCAGAGCTGAGACAGGTGGTTCGGCTCTCATCATG
TCGCTGCCATTGCTCATCTCACTAGCCCAGTCCTCCTCTG
TGCCTGGTACTGCCCAGACTTACCAAAAGGGATCTGTAAG
TTCATATGCATATGTATATTCCCAACCAATGAATTTTAAA
AGTAGATTTACTATCGTTACTCTTACCAAAGTTTTTGTTG
TTAAAAAGAAGCCCAATGGCAGCAAATGCTAGAAGCTACT
TCACTTGAGTGGGGCAATTCTCTGGTGGCAAGGACTGGGT
CTTATTTATCTTTGTATCCTAGTGCCTAGCACAATGTTAG
GAACTTAGTAGATATTCAAGAAATAGTGTGAATAAGTGAA
TGAATAAACATTTTTTTTTTCATTGACTTAGCACTATGCC
CAGTTCCTCCCTTTGGAAGCCTGCAGAGTCCAGGTGTGGC
CAACTTGACCTCTGACTTTCTTTGCCTTTTAGTGTGAGTT
GATCGGCCTCTGGGCTTACAGAGCTCTTCATTTGAAGAGT
ATCCTGCTCCCTTAGAGTTGTTTGTCTGGTAGATTTTCCC
CTCACAGGATGATGATATTACTTGAGAAATTCAGCTCTTA
AAAATTCCATCTTGTCCAAACTAGGAAACGAGCTCATCTC
AGTCAAGCTGTATACCTGTTATTATATCTCAATGTTATCC
TGCGCTACCATCCTTTTTGTCTTTAGTGTGAAGAGAAAGA
AGAAAAGCAACAACCCGAAATGACCTACATGAAACATCTC
AAAAGTTTTCAGCACTTAACTTAGTTATTATCACCTCTCA
TGGGACAAAGGCTTAGGCAAAATGTGGGAAAATGGTCCCT
GAAGTGGAAAAAATGAAGAAAGGGAAAAAAATGAGATCAG
TGAAAATAAATACAGTACAAAGCTCCAAGTGATTCAGTTT
TGTTAGAAGTAAAGTGATGATAGGTAGAGGGAGTGCTCTG
ATTGTGGGTTATTTTCTAAAACCCCAAACAAGGGATTTGG
AAAGCTGAAAGGCAAATCTGTCTCTTAAACTTCCCCAGAG
GGATCTTGCAGGGAGAGCTAATATCTGTAGCTATTTTGGG
AAGGTCACCTATTAAACAAGAACCTTGTGTGCTGAATTCA
TGTGGGGCTAGCACTCAAGGTCATGGGCATCCATGAATCA
AAATGTTCCCGAATGTGGATTGTCTGCAGCCAGTTGGAAT
CTGGTGAAATTTCTTCAGGAATTGGAACACCATCCTTATC
CCTACAGCCTCCGCTGATGTCACAAAACTCTACAAAGGAG
CCCTCCACTGGATCTCGAATCTTTCCATACATTTGAATGC
AGATCCATTTTATTCCAAGGAATGTTCTCAGGAGCAGAGA
TGTGTGGCCCAGATGTCACATATTCTTTTTCTTTTCTGGG
TTGGTGGTTGTGAAATGCATGGTGTGATGGTAAAGATCCA
GGAGCCTGGCATTTCTTGAATTTGGAGTTGGGCCAGATGG
TGCGTGACCCAGTCTTCTAGGGGCAGAATACTGGAACTTT
GGTGGCATATAGCAGGTTAAAACATGGTTTGAGAATCAGA
TATGTCTCCCTCAGTTGCCTACTGGTTAAGTGGCAGGGGA
CAAGTTAAGTATTTTGGAACCTATTGCCTTGTTTAAGTAA
GATGAGTATAATATTTACATTACGAGATTATGTGATGATT
AAACTAAATTATGCATGCAAAAACTGTCCTGAACCGAACT
TGATCAGAGTAAGTAGTAGATGTTGTTATTGTTATTATTC
TCCAGCTAGAGAGCTGGGAGGAGAAACAGGGTCACATATA
GGATGTGAGCAAGAGGATGTTCTTCTATTGCTTTTGTATT
TTCTTTTTGTGAGGAATCATTGAACTTGCGTTGTTGAAAC
ATTATCACAAATGGAGTTTGTAGCATTATTACAAATAGAA
TAGCATTTTGTTACTCCTTGAAACATTGATGCGAATAGAT
TTAGGTTCCAAGGCAAACCCAGAATGTTGCTGAAATAATG
TGCTTCAGCAACCAGATTTTACATTTTCTCTTTCTTCTCA
TTGCCAGTGTAAGTGATTTAATTTGTGTGAGCTGCTTTAG
GAGATTTATCATACTGTTTTTATGGGCAAATACTTTCCCA
GCTACAGACAACTGGAATATAACTTATTTGTGTGCTGGAG
GCTTCCAGTGCTGGTTAGAAGGATTTTAATTGCGCTGGAA
ATCAGTACTCATTACTCCTGGTGAATATTTTTATTTTTTT
AATCCTTCAGGAAATTTCTAGTGCTTTGGTTAAGTGGCTG
ATAGGGAATCTCAGCCTTTGGCCACAGCTACCTTTCCCTT
TTCTTCTCTGTCTCCTTTTCCCTCTGGTTCCTCTCCCAGG
ATCTTGGATATTTCTCCGGGCAAATGAGCCTGCTTGAATG
ACTTCTATGTGGGGCTGCTGTTTTGATGCTGCCTTTAAAA
AAATGTCAATTCAATAATTTTACTAAAGAAATATTTTTAT
AGTAAGCAGTTGGTTACTTAAAGTTAAAGTTATTTAACTA
GTAACCTTAATCTAATTCATAGAGTAAGCCTGTAACATTT
CCCATGTCCATGGCCTCCTGTTTTCTCCTCATCCCTCCCA
GTAACAGGTATTATTGTTATTTTTAATCTTTTGTCAGTCT
GATAAATTTTAAGTGTTATTTTCTTGTCTTTCCTAATAAA
TTTATATCTATTTTCACATGTTTGATGGCTGTTTAGAACT
GTTCTACTCTGGATTATCTATATATCCTTGGCCTGTTTTC
TATTAGTTTGTCTTCCTGACAATTTGGAAGAGCTTTTTAA
AAATAAATAAACTCTGGACATTAGCCTGAATGTGTTCTGT
TTGGTGAACAAATAGTCTCTCTCTGAGTTTCCAATCTTGT
TAAAATGACATCATCCAGCCTTATGCTGACTTAGATGACT
TAGAATGGTTTTTCTTGAAAGATTGTGTTTTGCACATATG
TTTAAGCCATTAATCCATATGAAATTCAGTTTTGTATGTT
AGATAGAGGACCACTTTTATTTTCTTCTGGATACATGGCC
ACTTATGGCAGCAGCATTAATTAAATAATCCACACCTTCC
ATGCCTTCATTCTATTTTCACCTCTTATTTGTACTGGGAT
CTATTTCTGTATTTACTATTCTGTTGTTGTGATTAGTGTG
TCTATTTCTACCACTATCAAATTGATCTGATTATATTAGT
TTTATAGTTTGCTCTGTGTCTTGTGTTTCCTTCTTTTTCA
TGCGAATTTTGCTTCTTCTTAGGCATTTACAAATCTATCT
AAACTTTAATAGTTATCTAATCCCAAAATAACCCCATCTG
TTGAGATTTACAAATCAATATAAACTTTAATAGTTATCTA
ATTCCAAAATAACCCCATCTGTTGAGATTCAAATTGGAAT
TGCCTTACATTACATATTCATTTGGGGGAGATTAATTTTT
TAATAACAATAAGTATTTTTACTCGAGAACCATGTAAGGA
TAAATACAAATTAAAAGTAAGAAGCTTACTTCTCTCTGTA
AAAATAAAGGAAGAAACTTCTTCCCCATACTCCTTTTCTT
TCAGAATTTCTTTATGAAATTCTCTTTTCAAAAGATATAT
GAGTCTGGAATTCAAGTGAAAAGTCTGGGCTAGAGCTATA
AAACTGGGAGTCATTGGCATATACTATCTAAAGCCATAAT
ACTGTTTGAGATCACTAATCAAGTGCAGATGAAGGAAAAA
AGGGACCAATATTAAGATACTGGGGAGTGACAAAGAATGG
CTAGATTACTGAGGAAAATTAGGTGATTATAGTTTCTTGG
AACTAAGTGAAGAAAGTATGTGTTTCAAAGAAGAGGTAAC
GATCAGCCATGTCAAAATGCTGTTTATAGGCAAAGTAAGT
GGATATTGGATTTAAGAACATGAAAGTCATTAGTGATCTT
GACAAGAGGTCACCAATGGAGCAGAGTGTTAGAGTTGAAA
GCTTGATTAGGGTATTAGGGTATGTTTAATGCAGACTTCG
AGGATGACAATTAAATGTAATGTATGGTCCCCAGTTGAAT
CTGGGATTAAAATGCCACCATCACTATCACCATCACCGAT
ACTATCATCACTATCACCATCACTGATAATAACCAAAAAA
TCTGTAATACAGAACATTATTGGAACAAATAGAGAAATTT
AAATAGGGACTATTAAATAATATTGTAGCAATGTTAAATT
TTCTGATAGTGAGGACTGTAGGACTGTATTGCAGTCCTAT
AGGAAAATATTTGTAGGATATACATACTTAAGCACTTAAG
GAATGACATAATGTTTGTAATTGACTCTGAAATGGTTCCT
CCAAAAGAATGTATATGTGTGTGTGCATATACTTCACACA
TAAATACATACATATGTGTGTATTTAAAATACGTATTTGT
GTATAAAGACTAGAGAGAGATCATGAAAATGTGGCAAAAT
ATTAATAATTAGTGTGTGTAGGTGGAGGGTATATGGGTCT
TCATTTTATTATTATTATACTTTTTTGGTGAGCTTGGCAT
TTTCTAAATAAAAAGTTGTAAAGAGAAACATTGAGAATGG
AAGAAGTGAAATTGAAAACAGTGCATATAATTTATGTTTT
CATCTAGTGCACAAGTAAAGATACTAACTTTAGATGGGAG
CACCAATTCCTCCTCTTCAGTAAAAGGCAGGAAAGTGGAC
TATATGAGTACAGATTTCAACAGATGCTGATAGATATAGT
AGTGTGGGTCTGCTGAAATTTTCTTTTGGTTGTTTAACTT
TCTTAGTGAAGTGGGAAATAAGATCATCAGCTGAACATAA
GGATGGGTGAGGCTTAAGGAGAGAGAAGGGTGGAAGTGGG
GAAGTGAAGGCACTAGAGAGATATAGTTACTGGTTAGCGT
TAAGGGGCCACCTGGGGTTCAACAACAAACAGACTTAAAG
TAAGACCAGTCGGTGTGGCTGTGTGATTTTTCTTAGTCAA
ATTCAGATACTTGGTTGAAGGTATAAAAGTTGAAGTGGAT
TTAGTCAGGGTTGTCGTTTCCCAAGAAAGAACAAAATTAG
AGAGGACAAGAATCGTCAAAGGTGTATGCAAGGACATGAT
TATGATCACTCATGGAGTAAAGCTGGGAGAGGGGTGAGAC
CTGGTGAAAAAGTTGTATGATCAATGGATTGGAGATCCTG
TTGAGGGAAAATGATAAAAGTTGGATACCAAAGAGAATTA
TCTGAAACAAGAGGAGGTAGTGGTCAGAGAGTGGGAGATA
TGAAATGGAATTTATGGAGGGGTTAAAGTTACTGCCAATA
GTGAACTACTCATGTTTTTCTAGAATATCTTCCTTACTCA
TAGTATAGTATTCATTGGATGGATTGCTAGATTTCTATTT
TATTTAGATACTTTGCATTTATATTTAAAAGTGAGATTAT
TCTTATTTGATTTTTTTTCTTTTCTGTTTTTTTTTTTTTT
TTTTTGAGATGGAGTCTCGCTCTGTCGCCCAGGCTGGAGT
GCAGTGGCCGGATCTCAGCTCACTCGGCCCAGATAATTTT
TTGTATTTTTAGTAGAGATGGGGTTTCACCGTGTTAGTCA
GGATGGTCTCAATCTCCTGACCTCATGATCCGCCTGCCTC
GGCCTCCCAAAGTGTTGGGATTACAGGCATGAGCCACCGT
ACCTGGCATATTCTTATTTGATTCTTATGTTCTGGCATTA
GATATATTGGTCTAGTAAAGTGAATTGGGAAGCTTTTGAT
AATTTCAAGAACAGGTAAAGCTTAGCTGTTGACTTACCTG
TCTTGTGCCCTTTTCCATAGTAGACTTAAATCACTTTCCA
ATTTCTTTCAATAGTTATTAGTCTATTCAAGTTTTCCATG
CCTCTCAAAAATTATTTTGAGATTACTAACAAATCATTTC
TTTCTCATGGGTTTCAAAACTTGTTGCCACAGGGTTGTAT
GAAATATTCTAATTCTTTTTATCTCCTGAATCTGTAATTT
TATCCCTTTTCTTATTCCTAATTTTGTCTATTTGTGCTAT
AATCAGGTACACAATGATATTATCTGTTTTACTTTTTTTC
AAAAGTAACCTTTTGTATTTATTTTATATGTCTAACAATT
TTATTTTATTCTTCATTAATAAAATATTTTAGATTTACTA
ATTCCTTTCTCCTGTGTGTTTTTTCCTTTATTTTAATGAT
CTATTTTAAGTGTATTAAATGAGTGAACTGACTGGGTGCA
GTGGATCATGCCTGTAATCCCAGCACCTCGGGAGGCTAAG
ATGGGAGGATTTCTTGAGCCTAGAAGGAGTTTGAGGACAG
AAACATGCCAAGACATTGCCTTTCCAAAACACCAAAACAA
AACAAAAAGTATGAACAAGGATTCTTTGTTTTATATCTAT
TTTTAAATTACAAAGACATTTAAAACTGTGCATTTAATTT
TTGCTTAGTGTCAAAGAATTTGAAGCAAACTCCTTTTCAT
TGCTCTTCAGATAGTTTGTGAATCAGATTGTCTCTTTGAG
CATTGTCTAGATATTTGTGAATAAATTTTCAACTATTTGA
TATTTTTGGCACCAACTTTTTATTATTTGTAATCGTATTA
TATTATTATCAGAAAATATGGCTTATAAAATTTATAGTAC
ATTTAGCCTGTGAGTTTTCTTTTGTGGCCAAGTACATAAC
TTGCTTTTGTAAATGTTCCTTCAATATATGAAATAAATAT
GTATTCACTATTCAAGGGATGTAAATTTTTGTTCCATCTG
AATATCAAGTATTATTTAATTTGCCTTTGACTTATTTGTT
CACTATATATAACAAATTCTGTAATAAATGTGTTAAAATA
GCTTCTTATAATTGTATTTTATTTGAATTCTTTTATTTCT
ATTTTTGTATGCTTTACATATTTAACTTTTATTTTGTGAT
GTGTATAGGTTCATCACTATTTTATCTTCTTCATAAATTG
TGCCTTTATTTACATAATTTCTTATTTATTCTGTTTAATG
TTCTTATCTTTAAATTCTACTTGTGTGACATTTTTCTTGC
CACTTCTATTTTCTTTTTCTTGATATTTGCCTGATTTTTT
TTTTTTTTGGCCTTTTGCTTTATTGTCAACCATTCTTTAT
TATTTTTTAAAGTATGTTTCTTATAAATAGAATATAGCTT
TATTTTTGTATTTTAGCTTAACCTGTCAGCCTCTTTTCTT
GGTTTGTTGTTGTTGTTTGTTTGTTTGTTTTTGAGACAGG
ATCTTGCTCTGCCACCCAAGCTGGAGTGCAGTGGCATGAT
CTCGGCTCACCGCAGCCTTGACTTCCTGGCTTCACATGAT
CCTCCCACCTCGGCCTTACAGGCCCATGCCCCCATACCTG
GCTAATTTTTTGTATTTTTTGTAGAGATAGGGTTTTATCA
TGTTGCACGGGCTGGTTTCAAACTCATGTAGTCTCTATTT
TTTAAAAGGGAGAATTTAGTTCTTTTCTGTTGATTGTAAA
GTCTTACATACATGCCTTGTCCTCATACGTCTTCCCGTCT
GGATGCCGTCATATGGTTGTTCTATGTTGTGGACTCCATG
AGGATCAGGTCTGGTTGTAGGCATGCTACACTACAAATGG
TTGCAATTCTACCAGTAGACAGGAGGCTGGTGGAGTGTCC
TTTCTCCCAGGTCTTGTATTCTTTCAGCCTCAGGGATGAG
GACTCACTCCATTCCTTTAGCTTCTCTCTAAATGTCTTTA
GGCCAACTCTCCAGGGAGAAATGCCAGCCCCAGTTTTCGC
TTCTTAATTTTCTTCAGCGTCCAAGGTCTTATTTACACCT
GGGTCATCATGGACTCCAGCAGCAGTTTGGCTCAAGAACT
GTGTACAGACTGGAGTTAGGAGTGGAGAAGTTTTGAGGTG
AGTTGAGGCTGTCATTTTCCAAATGTCTTCTAAGACCTGC
CACTGATGTTTATAATGACAAATTTTTCTTCAGTTTTGAC
ATATATGGTTTACCACACAGTAGGGTTGTATTTTGAGAAA
ACGCTCACTAGTCTTCTCCTCTCTATATACTTTGGCTCAT
ACTTAGACAAAGCACCTAACTGTAAATAGCCCAGTAGGGA
TACTGAGCATCAATAAAATAAGAAAGAGCAAGTGGTTTAT
TTTTGCAGTCAAACTGCTTGGCATTAGTTTTTAGAAAATG
CTTTTTAAGTACTTTATGCCCTCATACTCTTTAAATCAGT
CAGAGGCTAAGGGGCAGTGTCAGAATGTTCTACTTTGGCT
TGGGAATTTCTTCTCTCTTTTTCTATATTTTCTAGGAGTC
CCTATTAGTTCTACCATAAGCCTATCCATTCTGGGACTCT
GACAATGGTTCTTAACAGTGATTGTGTATCAAGATCACTT
ATAGATTTTTTTAAAGATACATATATCAGGGTTACATTGA
CTCTAACTTTGTGTCTATAGAGTTCAAACTTTTTTTTCTT
TTTGGTAAAGACTTTTAGGTGACTGATATGTTCCCAGGGA
ATTATCTTCTTATCATTGCTATGCTCTTTTTCATTCTTAT
TCCCCTTTTTCTTAAATACACCAAATCACTGACTTTCATT
GCCAGCACATTTCAAAAGCTTAAAGAGTTTTTCAAAAAGT
CTGGACCTTCCTAATGTCAGACATGCATTGACTCTTCACG
GCTACTGCACTTAGTGTTATGAATTTGCTCTCTAGGGTGT
GGTCTCAATTGTGAAAACAGATTGGACTTCACTCCCTTGT
ATATACGTGGCTGGAAGTGGGAGCAAGCATGGAAGCTGAA
AGTTTTGAGCAGTAAATGTCCCTTTAAGTCTATGTCAGAT
AGCTTCTATTTGTGCCTCTAGATCCATTCTCCACTCTTAT
CTCCTTGCCCTCTGTTCCAGGAAGCTGACCTACGTGGACT
ATAGCAATAAGTTCCCTTGTTTGATGAGGCTGGGCCAAAT
GGGAGCCCTGGCAAGAGAACAAGGTTGGTATATTCAGTTC
CGTTTTTCCTTCTTTGTGAGGAACTTGAGCTGGCTGTGGC
CTCAGCTGAAGATCTCTGTTCCTTTCAACATGACTTCCTC
TACTTGGTATTTGTTTTCTGGGTTCCATCATTCTCTCCTT
TCTCTTGCTCTCTGGCCTAGGAGTAATAATGGCCATGTGG
TTATCTTGCTCTTTCCTGTACCTGATCTGTTTTTTGCAAA
TAGCTCCATTGTAATTAAACCCTCTGCCCTGTCTTGGGTG
TGTCATCTGACTCCTGGTGGGATGCCAACTGACCCTCCCT
ATTCCCCATAATAACAGTGATCCTGATCTCCCTGCTGCTT
GGTAGGAAGTCATCAAAATGGGAGGATGATCATTAGTCTT
TTTAGCAGATTCTGTGGTGTGTTGCCTAGACTTCCTCTTT
CAAGACTTAAATACTCATTCCTCTAGTTGCTAAGTGGCTG
ACTTCCCTTCTGGAGATTGTCCTCCACTGAAGAGAACTGC
CTCTACCAAGAATGTCTTTCCTGGGGCAATCTGCATCTGA
TGACTAGTCAAATGCAGTGTGGTGATCAAAGACATGGCTC
CTTATGCCAATTTGGGATGACTGTGCAGGGCCATTCCAGC
TCCTTTGTTGTGACTGTCCAGCTTTTCCCTCTGCCCAATC
TTTCTTCCTTCACTCTCTTACAAATTGATCCTGAACATTC
TAACCAACAAGCTTCCTCCACACAAATCTCTGAGTCAGAG
TCTGAATTCCCCAGGGAGCCCAGCTTATCATAGTCTTCAA
TCTGCAGCCCTGTCCCCCCGCCCCATCCCTCACAACTGTC
TTCTTGATCTGTCTCCACCTGTCCTCATCCCTTACCTATG
GGAGCAGACCCAGAGGGTCTTAACTTTGAAGGCAGTTTCC
AACAGAAATGAAGGACACAAATATGGGGGAAGACTAATGA
GAGTGATTCTAGGCATGAAAATATGTGGAGAACTGGGTGT
GGGGAATCCCTTAGGGTATCTCAAACTTCAAGATACATAA
ATAAATTCCTAGAACCAGTGTGGAGAGAAGAAAGGGGACT
AGAAACAACAAAGTAAGTACAAAGAAAAGTAGAAAGAGAT
GGTGACTAAATGGACTGTTTGAAGATTTGTTTTAAATTAA
ATGTTATTATGATTTTTAGAGATGTTGCCCAGGCTAGAAA
GCAGTGGCTATTCACAGGCACAATAATAGCACACTATAGC
CTCCAACCAGCCTCAGGTGACTTTCCTGCATTGGCCTCCC
AAGTAGCTGGGACTACAGGCATGTACCACCATGACCAGTT
TTGGGGGATTGCTTTTGAAGGATAGACTGTCCCAAGATGG
ATTCAAGATGTTAAACTAAATAAAGCTGTGTACACTGTCC
CATTACCTGCTAAGGTCTGTCTAATCCAGATTTGTAGGCC
TGCCCTCTGTGGTAAATGAGACATAGGAGTGGCAAGGGTA
AATTCAGTTTCCATAATGGAAAATTGGCCTCTTCCTGGAG
GGTGAAGTCTGAAAAACAAAGCTCTTTTTCCTTAAACAGT
TTATGGAAACTTCTTTGAGGAAATCATACACTTTGCCATT
TTAAAGTATCGAGCAGAAAAAAGAGTACCCATTTTTAATT
TTAAAAGGGCCCAGAACAGAGCCAAAAAGGAGCCTGTGAT
CCAATCCTGCACTGGTTTGGCTGGATTTTCAAGTTTATGA
GCAAACCACCAATTTGTCACCAAAAGCAGATGGGTAACAT
TGGACTCTTCTAGCCTGCTGGCTATTTCTGGGAAGGCAGA
CAGAGTCCCTATTCACTGCCTGCTTGGGAAAGCTTCGAAA
TCCTCCCCCACAGATATAATCCTCCTTGAGATACTTCTGA
TGAGCTTGCCTCCTACTCAGGAGAATAAATTTTGGCCTAA
AGGTGATTTAAGCCACAGTGTGGGCTTGATTAAGAAAAAC
GTCTATTTTATTACCAGTCAGATTTAATAAAAGGCAGTAT
GCTCTGATTAATAACTTGCAAAACACAAAGTGTTGTTGAA
AGCTAGAAGGGAAAGGTTAGGACCACTTCCCGAAGGTGCT
TGGAAAGAACATTGAATATATTTCCCCTATTCAATTGCCC
TTTTATACTGAATCTGATTGCTGGACCTTGCACACTCTAA
ATACTACAAAACATACTCAACTTGCTTGACAGTAATTTAG
TAGGGTTTGAGATTATTTTCTTAACTAATTTCCATAGCAA
GAATCCAGTTTCCTCAAGTATAGATAATGGGTTGATAAAG
CTTTATCTTTAAACTTTCTATGGCCTCATTATTTGTCGTT
TACTTGATTTAATTTTTGTAGTCATATAATTTTACTATAT
TGCTTTCAGTTTCAAAATGTTAATCTTTTCTCAAACATAT
CCATTATTGACAAATAACATTTGTTTGCATTGATAATTAA
ATAATGATCTATTTAATGTTCGTCTTCCATACCAGACTAT
AAGCTCCAATGATTGATTTGCTCTTTTTTCACAACATAGA
GCCAGCACATAATAAGCATTATAAAAATAGTTTTTGAATA
ACGGAATATATTTATATAGCACATTCTAATTTACAAAATG
TTTTCACATACATTTTCTTATTTTGATTTTTACGAAGTAC
TGTTTTGTATAGTTTTGTTATCAGAAAGGAGTCCCAATTC
AGACTTCAAGTGAGGGCTCTTGGATCTCATGCAAGAAAGA
ATTTGGGGTGAGTCCATATGTAGCAGGACGAGTCACAGAC
AAAACTCCTCAGACACTGAGTTAAAGAAGGAAGGGGTTTA
TTCGGCCGGGGGCATTGGCAAGACTCCTGTCTCAAGAGCC
GAGCTCCCTGAGTGAGCAATTCCTGTCCCTTTTAAGGGCT
TACAACTCTAAGGGGGTGCGTGTGAGAGGGTCGTGATTGA
TTGAGCAAGCAGCGGGTATGTGATTGGGGTCTGCATGCAC
TGATAATTAGATCAGAACAAAACAGGATAGGGATCTTCAC
AGTCCATTTCTATACAATGTCTGTAATCTATAGATAACAA
CCGATTAGGTCAGTGGTCGATCTTTAACTATCAGGCCCAG
GGTGCGGCGCTGGGCTGTCTGCCTGTGGATTTCATTTCTG
CCTTTTAGTTTTTCCTTCTTCTTTCTTTGGAGGCAGAAAT
TGGGCATAAGAAAAAATGAGGGGTGGTCTCCTCCCTTACA
TACAGTAAAGTGAAAGCAAGTTTATTAAGAAAGTAAAGGA
ATAAAGAATGGCCATTCCATAGGCAGAGCAGTGTCACGGG
CTGTTCAACTAAGGACACATATAGCTATTTCTTGATCATA
TGCTAAACAAGGGGTGGATTATTCATGAGTTTTCTTGGAA
AAGGGTGGGCAATTCCTGGAACTGAGGGCTCCTCCCCTTT
TTAGACCATATAGGGTAACTGATGTTACCATGACACTTGT
AAACTGTCATGGTGCGGGTAGTAGTGTTCTTTAGCATGCT
AATACATTTTAATTACTGTATAATGAGCAGTGAGGATGAC
CAGAGGTCACTGTTATCATCATCTTTGTTTTGGTGGGTTT
TGATCAGCTTCTTTACCACATGCTGTTTTATCACCTAGGT
ATTTGTGACCTGTACCTTGTGCCGACCTCCTATCTCATCC
TGTGACTTAGAATGCCCTAACCTACTGGGAATACAGCCCA
GTAGATCTCAGCCTTTTTTTTACCCAATCCCTATTCAAGA
AAGAGTTGCTCAGGTTTGAACACCTCTGACAGTTTGGGTA
GATATTGCCATATGAGTTTCACCAGCAAGGACACTGAAAC
TTAGATTAAGTGGTGTACTCATGATTAAGTGGTACACCTA
TTGTCACAGGGCTACAAAGCAGTAAAGCAGTTGTCCTCAA
AGTGTGATTCCTGGACAAGTAGCATTAGTATCACCTGGGA
ACTTGCTAGAACTGTCAGTTCTCAGGTTGCCTTCCCACAT
GAGACATACTGAATCAGAAACTTTCTGAGTCTGGGTCTAA
CAGTTTGTGTTTTCATAATTGCTCCCTGTGATTGTGTTTG
AGAATCACTGGTGTAAAGGAAGAACTTTCACTATATCTTC
TAAAAAGCATAAAACGAAAAACAAAACAAAACAAAAAATC
CAAACTAAAAGCATCTTACTTTGATACTATGTCTTCTTAA
TCCAAAGTTATATTATCTTTGCCCTATCATTTTGGCACCT
AATACAATTTAAACATAAAAAGTTTCTGAAATTGAGGCAA
TAATTAATAGCCTACCAACCAAAAAAAGTCCAGGACCAGA
AGGATTCACAGCCAAATTCTACCAGAGGTACAAAGAGGAG
CTGGTACCATTCCTTCTGAAACTATTTCAATCAATAGAAA
AAGAAGGAATCCTCCCTAACTCATTTTATGAGGCCAGCAT
CACCCTGATACCAAAGCCTGGTAGAGACACAACAAAAAAA
GAGAATTTTAGGCCAATATCTCAGATGAACATCTATGCGA
AAATCCTCAGTGAAATACTGGCAAACCGAATCCAGCAGCA
CATCAAAAAGCTTATCCACCCTGGTCAAGTGGGTTTCATC
CCTGGGATGCAAGGCTGGTTCAACATATGCAAATCAATAA
ATGTAATCCATCACATAAACAGAACCAATGACAAAAACCA
CATGATTATCTCAATAGATGCAGAAAAGGCCTTTGACAAA
ATTCAACAGCCCTTCATGCTAAAAACTCTCAATAAACTAG
GTATTGATGGAACATATCTCAAAATAATAAGAGCTATTTA
TGACAAACCCACAGCCAATATCATACTGAATGGGCAAAAC
TGGAAGCATTCCTTTGAAAACTGGCACAAGACAAGGATGC
CCTCTCTCACCACTCCTATTCAACATAGTGTTGGAAGTTC
TGGCCAGGGCAATCAGGCAAGAGAAAGAAATAAAGGGTAT
TCAATTAGGAAAAGAGGAAGTCAAATTGTCTCTGTTTGCA
GATGACATGATTGTATATTTAGAAAACCCCATCATCTCAG
CCCAAAATCTCCTTAAGCTGATAAGCAACTTCAGCAAAGT
CTCAGGATACAAAATCAATGTGCAAAAATCACAAGCATTC
TTATACACCAATAATAGACAAACAGAGAGCTAAATCATGA
GTGAACTCCCATTCACAATTGCTTCAAAGAGAATAAAATA
CCTAGGAATCCAACTTACAAGGGATGTGAAGGACCTCTTC
AAGGAGAACTACAAACCACTGCTCAATGAAATAAAAGAGG
ACACAAACAAATGGAAGAACATTCCATGCTCATGGATAGG
AAGAATCAATATCGTGAAAATGGCCATACTGCCCAAAGTA
ATTTATAGATTCAATGCCATCCCCATCAAGCTACCAATGA
CTTTCTTCACAGAATTGGAAAAACTACTTTAAAGTTCATA
TGGAAGCAAAAAGAGCCTGCATTGCCAAGACAATACTAAG
CCAAAAGAACAAAGCTGGAGGCATCATGCTACCAGACTTC
AAACTATACTACAAGGCTACAGTAACCAAAACAACATGGT
ACTGGTACCAAAACAGAGATATAGACCAATGGAACAGAAC
AGAGGCCTCAGAAACAATGCTACACATCTACAACCATCTG
ATCTTTGACAAACCTGACAAAAACAAGCAATGGGGAAAGG
ATTCCCTATTTAATAAATGGTGCTGGGAAAACTGGCTAGG
CATATGGAGAAAGCTGAAACTGGATCCCTTCCTTACACCT
TATACAAAAATTAACTCAAGATGGATTAAAGACTTAAATG
TAAGATGTAACAACAAAAAATCCCTAGAACAAAACCTAGG
CAATACCATTCAGGACATAGGCATGGGCAAAGACTTCATG
AGTAAAACACCAAAAGCAATGGCAATAAAAGCCAAAATAG
ACAAATGTGATCTAATTAAACTAAAGAGCTTCTGCACAGC
AAAATAAACTCTCATCAGAGTGAACAGGCAACCTACAGAA
TAGGAGAAAATTTTTGCAATCTACTGATCTGACAAAGGGT
TAATATCCAGAATCTACAAAAAACTTAAACAAATTTACAA
GAAAAAGACAACCTCATCAAAAAGTGGGCAAAGGATATGA
ACAGACACTTCTCAAAAGAAGACATTTATGCACCCAACAG
ACATATGCAAAAATGCTCATCATCACTGGTCATTAGAAAA
ATGCAAATCAAAACCACAGTGACATACCATCTCATGCTAG
TGAGAATGGTGATCATTAAAAAGGAAACAACAGATGCTGA
ACAGGATGTGGAGAAATAGGAACACTTTTACACTGTTGGT
GGGAGTGTAAATTCATTCAACCATTGTGGAAGACAGTGTG
GCGATTTCCCAAGGATCTAGAACTAGAAATACCATTTGAA
CCAGCAATCCCATTACTGGGTATACACCCAAAGGATTATA
AATCATTCTACGATAAAGACACATGCACACGTATGTTTAT
TGTGTCACTACTCACGATAGCAAAGACTTGGACCAAGCCA
AATGTCCATCAGTGATAGACTGGATAAAGAAAATGTGGCA
CATATACACCATGGAATACTATGCAGTCATAAAAAAGGAT
GAGTCCATATCATTTGCAGGGACATGGATGAAGTTGGAAA
CCATCATTCTAAGCAAACAATCACAAGGACAGAAAACCAA
ACACTGCATGTTCTCACTCATAGGTGGGAGTTGAACAATG
AGAGCACAGGGACACAGGGAGGGGAATATCACACACCAGG
GTCTGACAGGGGGTGGGGGACTGGGAGAGGGATAGCATTA
GGAGAAATACATAATGTAAATGATGAGTTGATGGGTGGAG
CAAAGCAACATGACACATATATACCTATATGACAAACCTG
CATGTTGTGCACATGTACCCTAGAACTTAAAGTATAATAA
AAAATAAGTAAATAAAAATAACAAAAAGAATACCTTTTCC
TACTCACTTGTAGTTTCCATTCACATGGAATATCTTTTTC
TGTCCCTTCACTTTCTGCCTATTTGTGTCTTTATGGGTGA
GATGAGTCTCTTCTAGGCAGAATATGGTTGGGTGTTGTTT
TTAATCCACTCAGTCATCTATATCTTTTAAATGAGGAATT
TAATCCATTTATATTCATGGTCATTATTGAGAGGTGAGGT
CAATTGTACTATTTTCTGGCTCCTTTGTATGTTCTTTGTT
TCTCAGTTTCTTTTATTTATATTTTTGCAGTTGTGTAGTT
TTCTATAGTAATAAGGTTTGGTTCCCTTGTCTTTCTCCTT
TGGTATAGGGTCTACCAGTGAGGTTTATGGTTTTGCATGT
TTTCATGATGGTAGTTTTTATCTTTTCACTTTCAGATGTA
AGAATTCCTTGAACATTTTTTTAAAGGCCAGTCTGGTGGT
GATTAATTCCCTTAGTTTTTGTTTGTCTATGAAAGATTTT
GTTTTACCTTCATTTCTGAAGAATTGCTTTGCTGGGTATG
ATATTCTTGGTTGACAGTTTTGTTGTTTTCCTTCAGGACT
TTGAATATGACATCCCATTGTCTTCTGGCCTGTAAGATTT
CTGATGAGATATTAGTTGTTCGTCTACTGAGGATTGCCTT
GTATGTGACTTGATGCCTTCCTTCCTGCTTTTAGAATGTT
TTCTTTGTCTTTGCCTTTTGAAAATTTGACCATAATGTAC
CCCAGAGAAAAACAATTTGGGTTAAATCTACTAGGGGGAA
TCTTTGAGGTCCCCAGACATGGATGTCCATCTCCCTCCCA
AGACCTGGGAAATTTTCTGCTATTATTTTAATAATATTTT
CCTCACCTTTGTCTTCTTTACTCCTTCTGGAACACTCATA
ATACAAATAGTTGTTTGCTTAATGGTATGTCATAAGTCTT
GTTGCCTTTCTTCCTTCCTTCATTTCTTCTTTTCTTTTCT
TCTCCTCTCATGTTATTTTACAAGACCCATCTTCAAGTTC
AGAAATTCTTTCTTCTGCTTGGTTACTGTGCCTTTGAAGC
TCTAGATTGTATTTTAAATTTTATTTATTGAATTCCTCAT
CACTAGGATTTCTGTTTGGTTGTTTTTAATGATAACTATC
TCTTTGTTAAGTTTCTTATTCAAATAATCATTTGTTTTCC
TGATTTTGTTGATTTATTTATATGTATTCCTTTGTATCTC
ACTGAAGTTCTGTAAGATTATTCTTTTGAATTTTTTGGCA
TTTTATATATTTCCTTATGATTGGGATCTGTTACTCGAGA
ATTACTGTTTTACTTTGGAGGTGACATGTTTTCTTGCTTT
TTCATGGTTGATGCATTCATACATGGATTTCTATGCATCT
GGTGGGAAATTTTCCTCTTCCAACTTTGTGGTGTGGGTTT
CATAGGGAAAATCTTATTCCTATGAATGAGGCTTGTGTCG
TCAGTTTGGTAGGTGTGCGTTGGCCTTGGTTTTAGGTGGA
CATAGTTGTGTAGTGTCTTTGTAGTTTCTTCAGCTGTAAT
CCACACTAGTGGCATTTGGGAGTTTCTTAGTGGCCTAGGC
TGGAAGAGTATGTGGTGATGGTGGTTTAGCTTTGCCAGGA
GTAGGCTTGCTGAGCTGTTTCTAGATTGGAGGCACATATG
TGCACATGGTGGGGTGGCCAAATTGGGGTCTGGCTGACTG
TAGTTGGGGCCATAGGGTTGTTACTCTGGCTGTGGGCAAC
TGGCTTGGGGATGCCTGCTCAGAGGGAGCCTGCAGGGCTA
TTCCTCAGGCCTGCTACATAGTTGCATGGCTGCTTAGCTG
GCCTGTGGGTGTGTCTATTGGATTTGAACCATTGGTCTGT
TTCTCACACCCAGGACACAGCTGCATGGCTGCTCAGCTGG
CCTGGAAACATGTTTGCCAAGAGTGGCTTACAAGACTATT
TCTCAGGCCCAGGACATAGCCACATGACTTATTCACTGGT
CTGGGTGTGTTTCTGCTGGCGTGGCCCATGAAGCTATTTC
TTGGGCCTGGGATGCAGACAAAGGGCTGTTCAGCTGACCT
GAGGTGTATCTGCCAGGGGTGGCCCATGGGCTGTTTTTCT
TATTTATTTATTTATTTTTGAGATGGAGTATCCCTCTGTT
GCCTAGAATGGAGTGCAGTGGTGCCATCTCGGCTCACTGC
AAACTCTGTCTCCCAGTTTCAAGCAATTTTCCTGCCTCAG
CCCCATGAGTAGCTGGGATTACAGGCACCCACCACCACAC
CCAGCTAAGTTTTGTATTTTCAGTAGAGACTGGGCTTCAC
CATGTTGGCCAGGTTATCTTGATCTCTTGACCTTGTGGTC
TGCTTGCCTTGGCCTCCCAAAGTGCTGGGATTATAGGCGT
GAGCCACCGCACCTCTCCGGGCTATTTTTCAAGTCCAAGA
TGGGGGCTCTTGGTTACATGGTTGGCCTGGGGGCATTTCT
GCCAGGGATGGGCTGTGGGGCTGTTTCTCAGGCCCTTACT
GGGGTTTCAGGGCCATTGGAAAGTCCCAGGATGTGTCTGC
AGGAGGTGCTGTGGGACTGTTTCTTAGGTCCTGAGCATGG
GTATGCAGCTACTGCACTGGCCCAGGAGCATATCACCTGC
TTGGAAGGTCTAGGGCCTCTCCTGCTTGTGGAAGTGTACA
GCAGTTGGGCTGGCTCACAAATGTGTTTCCTGGGCAATGA
TGACAAACTGTTCCTTCGCCTGGAAGTGCAGGTGATAGGG
GTTGATTTTCCTGCTGTTCAGGACTAGAGTCATAACCAAT
CCTGGGTCCAAGTTCTGCACAGCTGAGGTTGCAGTATTCA
GCCACCTGTGTGGGCTTGGCACAATGAAGATAAATCCTCA
GGGCTGGAGAGGTGCAATGACTACTGGTTCCCCCGAGCAG
GGTACACTCCAGAGGTGTGTGTAAGTTGCTGTAGTACAGC
ACCATCTTGGGAAAAGATCCCAAGATGGTGCTGTACTACA
GCAGCTTAGCTCACAGGAGTTGGGGGATGGAAATGTATGC
CTTGTGCTCCTAATCCAGGACAATGTAGCCACATGAATTC
CTGGTAGCTCTCCAAACTGGGCTCAGTGAGTGTAAGGACT
GTTGGTTCTTTCATTGTAAGGACTGTAGGCATGAATTTTG
GTGACAGTGGAGGCTGGTGGAGATTTTTTGATTACCTTTT
CTCTGTAACTGGATGTCCCTCCTGACTCTTGGCAGATCTG
ATCCCAGCAGGGGAGATGGGGCTGTAGAGGTCAGGTGCCT
CCACACTGTCCTCCTGGATTTCTAGTTGCCACGGGTGCAT
CTCCATTCCCCTGCTGTACTCCAGTGCTTTCCTTCAACAC
TCCTGTCAAATCTTAGCTGTTTATTCATTGCTTTGGTCCT
TTCTTACTGAGACCGCCTTTTGACCCATGGATTATTTAGA
AGTATGTTGTTTACTTTCCAAGTGCTAGGAGATTTTCTTC
TTTATTTGTTGAATTTTAGCTTGATTCCACTGTGGTCAGA
GGACACACTGTATAATTTTAAATCTTTTAAATTTGTTTTC
TTTAATAACCCCAAATACAGTCTTGGACACTTAAAAAATG
CAAATTCTTCTGTTGTTGGATGGATTGTCTTATAAATGTC
AAATTTTGTTGGTTGTTGGTGCATTCATCTGCTTGGGCTG
CCATAGCAGAATACCACAGACTAGGTGGCTTAAACAACAG
ATGTTTATTTTCTCACAGTTCTGGATGCTGGAAATCCAAG
ATCAAGGTGCTGGCATGTTTGGTGTCTCTTGATGCCTCTT
TCTTTGGCTTGCAGGTGGCTGCCTCATTTCTGTGTCCTGG
ATTGGGAAAAACCCTCTCCAAATGTGTTTTTTCTCTACTC
TCACACCACAGCATTAATCAAAATAGAAGAAGACTTCTGT
AAACCAAATGCATGTGGGTTTTTCCCCACATACCAAGCAG
CGGACACCAATTCAGCCCTCACACAATCTACTCAGAGATA
GTGTCAGATTCTACACATTGGGGACTCAGTCCCCAAGACT
GCCACCCATACCCACAGATTCCAGTTGCAAGTCTGGGCCT
CCAGAAATTCTGGCCAACTGGCTTCAAGTTGGCGTTCTCA
TGACCCACTCTTTGAGTTCAATTAATCTGCTGAAGTGGCT
CACAACTCAGGGAAACACTTTTATTTACTAGTTTATTACA
AAGGATATTGCAAAGGTTACAGATGAAGAGATGCATAAGG
TGATATATGGTGAAAAGGGCATGGAGCTTCCCTGTCCTCC
ATGGGTACGCTACCCTCCAGGAACCTCCATATGTTCAGCT
ATCAAGAAGCTCTCTCAACCCAGGCCTCTTGGGTTTTTAT
GGAAGCCTTTCTTCTCCCAGAGTATAAGGTGGGACCCTCA
CAGGGGAGGGTCTTAAGACCCACAATCAGAAAGGTAGGGA
AGATTACAGTCCTACCTTGGGACAGATGAAAGCAAGACAG
GCAAGAAGTTCCATTTCCTGAGGCCTGCCTCTGAAGCCTA
ACACACCCAACATTACAACAAAAGACAGTAACAAGGGATA
TGGGAGTTATGAACCAGGACCCATGGATGAAAACATATAT
AAAATCCTACATACATATATATGTTTCATATATATCATAA
TACCACATATATATGTGTGTGTGTGTGTATATATATTTCC
TATGTATTTTAATACCACACTCCTCACATGGCCTGTTTTC
TGTGCACACACATCCCTGGTGTGTGTCTCACTCTGTATAT
CCTAATCTTTTCTCCTTATAAGGACACCAATCAGATTGGA
TTAGGGGCCACCTTAACCACCTCATTTCAACTAACTCTTT
AAAAAAACAATATCCAAATATAGTCACATTCTAAGGTGCT
GGATGGTAAGCCTTCAAAATACAAACATTTGGGAAACACA
ATTCTGTCCGTAATTGATCATTTTGTTGAATTCTTGTATA
GTTGTGCTGATTTTCTGTCAATTATTAAGAAGAGAGTGCT
GAAACTTTCAACTGTAACATCATGTGAACTTATCTTTTTC
TCCTTTCAATTCCATCAGTTTTTGCATCCCATATTTTCCA
GCTTCATTGTTTGTTGCATGCACATTTAAGATTGCTGTAC
CTTCTTGGTTCATTGACCCTTTTCTAATATATAATATCCT
TCTCTGTCAATGGTAATTTTTTTTGTTTGGAAATCTACTA
TCTGATATTAATATAGTCACTCCTGCTTTGATTAATGTTT
GAATGATGTACAATAATCTCTCTTTATCCATGATTTCAGT
TACTCATGAGCAACCATGGCCTGAAAACATTAAAATATTT
TTGAGAAAGAGAGAGAGAGACCACATACACACAACTTTTA
CTACAGTATATTGTTACGATTGCTCTATTGCATTATTAAT
ATTGTTAATTTCTTATTGTGCCTAATTTATAAATTAAACT
TTATCATAGGTATGTGTGTATGTATAGGAAAAAACATAGT
ATATATGGACTTCGGTACTATCCGTGGTTTCAGGCATCCA
TTGGGGTCTTGGAATGTATATCCAATGGATAAGAAGGAAG
TATTATATCTTTTTGCACCATTTTACTTTCAACCTGCCTA
TATCACATATTTGTGGTAATTTTTTTTGTAGATGGCACAT
AGCTGGGTTAAGTTCTTTAATCCACTCCGACAATGACTGT
CTTTTATTTTTAATTGGCATATATAGACCAGTTTATATTT
GATGTAATTATTGATATATTAGGGCTAAAATATGCCTTTT
TATTTTTTGTTTTCTGTTGGTTCACTTCATTTATTGATTT
ATTATCTTTGTAGATTTAGGGGGTACAAGTGCAGTTTTGT
TACATGGATATATTGCATAACGATAAAGTCTGGGCTTTTA
GTGTAGCCATGAACCAAACAGTGTACATTGTACCCATTGT
ATCATTTTTCATCCTTCAGCCTTCTCCCACCCTCCCGCCC
CTCAAGTCTCCAGTGTCTACTATTCCACTCTCCATGCCCA
TGTGTACACATTACTTAGCTCCCACTTATAAGTGAGAACA
TATGGCATTTAACTTTCTGTTTCTGAGTTATTTCACTTCA
GATAATGGCTTCCAGTTCCATCATGTATAATGCTGAGATA
AACATAAGAGTGCCAGTATCTTTTTGCTATGATGGAATAT
CGACCCTTCTCTTTGGGTAGCTATTCAGTAGTAGGATTGT
TGGGTTGAATATTAGTTCTGTTTTTAGTTCTTTGAGAAAT
CTCAATATTGTTTTCTATAGACGGTATATCAATTTACCTT
CCCACCAACAGTGTATAAGCATTCCCTTTTCTCCACATCC
TTGCCAACATCTGTTATTTTTTGACTTTTTAATAATAGCC
ATTCTGATTCTTGAAAGATAGTATCTCAGTGTGGTTTTAA
TTTGCATTTCTCTGATGATTAGTGATGTTGAGCATCTTTT
CATATTCTTGTTGGCCATTTGTATAACTTCTTTTGAAAAG
TGTCTGTTCATGTCCTTTGCCTACTTTTTAATGAGATTAT
TGGCATTTTTTATTGTTGTAGAGATGTTTGAGTTGGTTGT
GTATTCTGAATATTAGCCCTTTGTCAGATGCATAGTTTGC
AAATATTTTCTCTCATTCTGAAGGTTGTTTGTTCGCTCCA
TTGATAATTTATTTTGCTGTGCAGAAGCTTTTTAGTTCAA
GTCCCATTTGCCTATTTTTGTTTTTGTTGCATTTGTTTTT
CAGATCTTAGTCATAAATTCTTTGCCTAGGCCAATGACCA
GATTTTCTTCTAGTATTTTAATAGTTTCAGGTCTTACAAT
TATGTTCACTTTATTTTTTGCTTTTCTATAATCTTTTTTC
CTTGACTTCCTGTGAATTACTAGAATATATTTTTTAGAAT
CTCATTTTGATTTATCTCTAGGGATCTTAAGTGTATCATT
TTGTATAAATTTTCAAATGGTTGCTCTGGGTATTACATTA
TATATGCATTACTTATCAGAGTCTAATAGTGCCATTAGTT
TACCATTTCAAGTTCAGTATAGAGACTTTACCTCTCTTTA
CATCCCTTTACCCTCTTCTCTTTATAACTTAATTATGTAA
AGAATTTTCTTTATATACATTTAGAATAACATAAGCTAGT
GTTATAATTATTGCTTCAACAGTCAAATATAATTTAGAAA
AGTCAAGAGCAGAAGAAAAGCTGAATGAATTTACTCATAA
TTTTATGTGCCTCATTTTTTTCTTCCTTCCTATATTCCAA
AATTTTTTATTTTATTGTTTATTTTCTGTTTAAAAACTTT
GGTTAACCTTTCTTTTAGGGTGTATTCTGCCGGCAATAGT
TTCTCTTGGTTTTACTTTATTTGAGAGTGTCATGATTCCT
CCTTCATTCCTGAAGGATATTTTCACTGGGTATTAACAAT
TCGTTACTTTCAACATTTAAAAAATATTGTGCCACTTTTT
TCTAGTCTCCATGCTTTCTAATGAAAAAATCTATTGTCTT
ACAATTGTCTTCCCCCTATTGCTCAGGTGCAGTTTTTCTC
TGACTATGTTCAAGATTTTCTTCTTTGTCTTTATGTTCAG
AAGCTTAATTATGATGTGTTTTGATATTGATTTGTTTGGA
TTTATTCTGTTTGGCCTTCCATGAATCCATAGGTATATGT
CTCTTTCCAAATTAGGGAAGTTTTTGGCCATTATTTCTTA
GAGTACTTTCTTTAGAACTGCCCTCTTTCTCCTTTCTTTT
TTTTAAATTCTATTTTCTCTGATGTTAAGATTGAATGATT
TCTATTGGTCTACCTTCTAGCTCATGGATTCTTTCCTCTG
TTTCTTCTATGCTGTTATTGAGTTCATCCATTGAGTTTTT
ATTTTGCTTATTGTATTCTGCAATTCTAAAATTTCCATTT
GGTTCTTTGTTATGTCTTCTATCACTTTGCTGATACTTTT
ATAGATTTTGCTAATTTTACTTTTTCATTTTTTTCAAACA
TCTTCATAATTGATCATTGTAGCACTTTTATCACGGCTAC
TTTAAAATCTTTGTCAGAAAAGTCTAGCATCTCTACCATG
TCAGTTTTGGCATTTATTGATTGTCTTTTACTAAACTCAG
TTTGAGATTTTCCTGGTTCTTGGTGTGGTGAGTGAATTTT
TTTTTTTTTTTTTTTTTTTTTTTACTGAGATCTGGATAGT
TTTGTGTTATTTTGTGAGATTAGATATTGCTTAAACCTTC
AGTTTTAATTGGCTTTCTCTGTAACACACTGCCATAATTG
GTGGGGAGTGTTACCTCATTATTATCAGGTGGAAGTAGAA
GTCCAGATTCCCATTTGGTCTTTGTTGACATCTAAAGTAG
TGAAACTCCTTGTTATCGCTGGCTGGACTGGGAGCTCCAG
CTCCACATAATCCCCACTGACACCGTTGGAAGGGACTCTG
TAACTGGCTGGAAGAGATGTAATGCTGGCTCCATACTTGA
CTTTCTCTAATGTTACCATACCAGAGTGTTGGGTGTTTTA
TCATAGCCTCATAAGGGTGGAAATCTGGGCTTTCCACTTG
ACCCCTTTCTAACCCCTTTCTGGCACAGGCATGGCAGGGC
CACCATTTTTCCTGTGGTGTTTGGCTGGAGTAATATGGTT
ATTGTCTAAATTTTTTTTTTTCTGGGCTTTCTCTTTCTTG
ATCCTTTGGCTAGAGGGTGGAGGCTTTTGTTGGAGCTCTT
TTTGTCTATACCTGTTTTCATTTCTGGGTTACCAGCTTCT
TACAGCACCAAGTCTGGTATACAGAAGGTTAAAAAGAAAA
CCCAGGTAACTCACTACTGTGTTTCCTCACATCATGAAGT
CCCTAGGTGGTCTGCCTTCTCGCCTCCTTTTTTCTTATGT
TTGTTTTACATATAATACCTTTTAGTTGTACTTAGTGGGA
GAAACAGGGAAAGTACATCAACTCGAAGTTCCTGAAAGGA
GAAGCCATCTAACTATGTTTCTTGATACAGTTCTTATCCT
AAAAGAGAGAAGTAGGTTTTTATTTTCAGACATAATGTAT
TTTTTTAAGAAAGTATGCCTAAATGAAAGTGTATTCCACG
TAATATTCCCAGTGCCTTGACTGTAATATTTGTGCAACAT
AAGTATGTCAGGATTTTAAAAGTTGCCTTGTTGATCTGGT
TGCGATTTAAAAGTTGACATTTTGCCTTGGTTCTCAGATT
TCCTTTTATGCATATAAAGCATTTACATTGTTTAGTCAGT
TAGCCAGGATTACCTATTGCCAATAGGCCTCAATCTCAAG
TAATTCTGGTTGGGAAGTATCCAGGAAGATGTTTAGATTT
GTTCATGGAAAATAGATAAGCTTTCTGATCAACTAATATG
TAATCAGATAATAGAACAGCTGGGACTTCTGTTGGGCCTT
GAGTGATTGGTAAAATTTAATTAGTGGTGGAAAGCGAAGA
CTGTTATGTTTCAGAGGGTTGCTTAAGAAAACAAACTTTT
GAATGATAATTAGGTGACAGGACTATCTGAAGTGGCGGGA
ACATTCTGGAGTGCCCTGTGAAGAACTCATTAAACAAACT
AGAAGTTCAGTAGAGATCTTAATAGCTCACCTGTCAAGCC
TTCTGGCTTTCATAAGGACCACTTCAATGTGGTATAGTGA
AACACTGAAATACTAATCTGTTCACCTAATAGAGCAGAAG
CATCACCCAGAGAACTGGTAGAAGTACCAAGGGTTCCTGA
GCTCTTGTGCTTCAGGCTATTCAGAGAATGGTTCTTTACC
TTTTCTGGTGATGTTCAATGGTGAGCAAGAGATATTTAAT
ACCAAGAAGTTTTGTGACCCAGTCTGACAAAGTTAGTTTA
TAGATCTCCTTTTTAGTTGCTAAATTTTCTACATGTAGAG
TTGTATTCTCAGTTTACTCCATAGCAGTGATCCAACACCT
CAGGGCGTGCATGTTAGTATGCTAACTTTATCCATGTCTT
CCTTTTCTATGCTGCCATGATTATCCCTTCATTTTGGTTT
TATTGTCATTGTTTTATCCTTTTGCTTTATATACATTTCC
ATAATTATTTAAATAAATTTTGAATATGGTAGGATCTCTG
TGTCTAATGTCTAATGGTGTGCTGGTAAATATTAATCACA
TAAAAATATGTATATTTATATCTGTATCTATATACCTATC
CCTATAGTCTTAATTCATTTTGTGCTGCTATAACAGAATA
CCTGAGACTAGGTAATTTATAATGAATGAAAATTTATTAG
CTCAAAATTCTGGATTCTGGGAAATCCAACATCCTGGCTC
TAGCATCTGGTGAGGACCTTCTTGCTGTGTCATCCCATGA
CAGAAGGCAGTAGGGCAAGACAGAGCAAGAGAGAGAGAGA
GCAAGTGTTGGGTGTTTTATCATAGCCTCATAAGGGTGGA
AATCTGGGCTTTCCACTTGACCCCTTTCTAACCCCTTTCT
GGCACAGGCATGGCAGGGCCACCATTTTCCTGTGGTGTTT
GGCTGGAGTAATATGGTTATTGTCTAAATTTTTTTTTTTC
TGGGCTTTCTCTTTCTTGATCCTTTGGCTAGAGGGTGGAG
GCTTTTGTTGGAGCTCTTTTGTCTATACCTGTTTTCATTT
CTGGGTTACCAGCTTCTTACAGCACCAAGTCTGGTATACA
GAAGGTTAAAAGAAAACCCAGGTAACTCACTACTGTGTTT
CCTCACATCATGAAGTCCCTAGGTGGTCTGCCTTCTCGCC
TCCTTTTTCTTATGTTTGTTTTACATATAATACCTTTTAG
TTGTACTTAGTGGGAGAAACAGGGAAAGTACATCAACTCG
AAGTTCCTGAAAGGAGAAGCCATCTAACTATGTTTCTTGA
TACAGTTCTTATCCTAAAAGAGAGAAGTAGGTTTTTATTT
TCAGACATAATGTATTTTTTTAAGAAAGTATGCCTAAATG
AAAGTGTATTCCACGTAATATTCCCAGTGCCTTGACTGTA
ATATTTGTGCAACATAAGTATGTCAGGATTTTAAAAGTTG
CCTTGTTGATCTGGTTGCGATTTAAAAGTTGACATTTTGC
CTTGGTTCTCAGATTTCCTTTTTATGCATATAAAGCATTT
ACATTGTTTAGTCAGTTAGCCAGGATTACCTATTGCCAAT
AGGCCTCCAATCTCAAGTAATTCTGGTTGGGAAGTATCCA
GGAAGATGTTTAGATTTGTTCATGGAAAATAGATAAGCTT
TCTGATCAACTAATATGTAATCAGATAATAGAACAGCTGG
GACTTCTGTTGGGCCTTGAGTGATTGGTAAAATTTAATTA
GTGGTGGAAGAAAGCGAAGACTGTTATGTTTCAGAGGGTT
GCTTAAGAAAACAAACTTTTTGAATGATAATTAGGTGACA
GGACTATCTGAAGTGACGGGAACATTCTGGAGTGCCCTGT
GAAGAACTCATTAAACAAACTAGAAGTTCAGTAGAGATCT
TAATAGCTCACCTGTCAAGCCTTCTGGCTTTCATAAGGAC
CACTTCAATGTGGTATAGTGAAACACTGAAATACTAATCT
GTTCACCTAATAGAGCAAGAAGCATCACCCAGAGAACTGG
TAGAAGTACCAAGGGTTCCTGAGCTCTTGTGCTTCAGGCT
ATTCAGAGAATGGTTCTTTACCTTTTCTGGTGATGTTCAA
TGGTGAGCAAGAGATATTTAATACCAAGAAGTTTTTGTGA
CCCAGTCTGACAAAGTTAGTTTATAGATCTCCTTTTTTAG
TTGCTAAATTTTCTACATGTAGAGTTGTATTCTCAGTTTA
CTCCATAGCAGTGATCCAACACCTCAGGGCGTGCATGTTA
GTATGCTAACTTTATCCATGTCTTCCTTTTCTATGCTGCC
ATGATTATCCCTTCATTTTGGTTTTATTGTCATTGTTTTT
ATCCTTTTGCTTTATATACATTTCCATAATTATTTAAATA
AATTTTGAATATGGTAGGATCTCTGTGTCTAATGTCTAAT
GGTGTGCTGGTAAATATTAATCACATAAAAAATATGTATA
TTTATATCTGTATCTATATACCTATCCCTATAGTCTTAAT
TCATTTTGTGCTGCTATAACAGAATACCTGAGACTAGGTA
ATTTATAATGAATGAAAATTTATTAGCTCAAAATTCTGGA
GTCTGGGAAATCCAACATCCTGGCTCTAGCATCTGGTGAG
GACCTTCTTGCTGTGTCATCCCATGACAGAAGGCAGTAGG
GCAAGACAGAGCAAGAGAGAGAGAGAGAGCAAGAAGGGTC
CAAACTTGTCCTTTTATAAGGAACCCACTCCCACAGTAAC
AAACCCACTCTCATGATAACAACATTAAGTAATTCATGAA
GGCAGAACCCTTATGGTTTAGTCATCTCTTAAAGGTCCCA
TGTCTTAACACTGTTGCATTGGAAATTAAGTTTCCAACAC
ATGCTTTTGCTGGACACATTCAAAGTATAGCATATATACA
CACATATATATATGCTATATATACACACTATATACATATG
TGTGTGTGATATATATACATGCATATATATGCTTTTATTA
TAAATATTACAGATATACAGATGTGTAGCACACATTTACA
AATAATAACATATACAATACATTTTATTGTAAATTCCATA
TATCCAATTGATTCTTAAAGAATGCTTTTGCTGATTTTTG
GTGAACTCTTGTGTCTTTTTTTTTTTTTTAATTATACTTT
AAGTTCTAGGGTACATGTGCATAATGTGCAGGTTTGTTAC
ATATGTATACTTGTGCCATGTTGGTGTGCTGCACCCATCA
ACTCGTCAGCACCCATCAATTCATCATTTATATCAGGTAT
AACTCCCCAATGCAATCCCTCCCCCCTCCCCCCTCCCCAG
AACTCTTGTGTCTTTAGCCAAGTTATGATTGCAACTGCTA
CCTGAAAAATGAAGTTTCTTTCCAATCCGCTAACTCTTTT
CCCAGTACAATCTATCATCATTACATTTGTTATGTATCTT
ATAATTAAACTATTTGTCATCCTTATACAAATTACACTTA
TTAAGCAAAAATCTCTTTCAGCTTCGGGACTATGTTGGAA
TGCCACTTATTTAATGATGAGTGACTTCTTTGCTGAGTCA
GATAATAATTTTCAAATTGAGGAAAATTTTTAAAAAAGAT
ATTTTGTGGTGTTTAGAATGCATGGCTACAGATATATATA
TTTTTAAGTTTATCTTCATTATTAATATTTTATCCATCTC
TTTCTTAAGCCTAGGCAATCAAAATGATAAATGAAACCCT
GATTTTTAGTTTTTGTTGATGTCCATAGTATTAATACTCA
TACCATGTCTGATTTCAAGTTACTAACATGATGTTACTGA
AAGAGGAACTGGGAAGAGGAGTACAGTGGCACACAATTTT
ATAGCATTTTCTTCATACAGATAAAATACATGTCTATAAC
ATCAATAACACAGATAATTGTAAAATATAGTAAAATAAGT
AGTGAGAATTTTGAGTATTTATTGTCTTTCTATTTTGATA
TAATGCATTTAATGTTAAGCTTATATAATTTAATTTTTAA
AATGGCTGTGTTTAACATGAGCTCACAAATTTCCTGACAC
TTTAACAAGTGGCTCTTTGACAGCCTGAGTAAGCCAGCTG
CAACACACCACTGCTAATGTCACTGTCAGAGCCAGAGTAT
TGTGTTAATTTTGGTTTATAAGGGCATTTCAATTTTCTCA
AGCCAAATTGTCAAGAATAAAAAAGACTTTAGGTTTTTCC
ATGTTGAGATTTCTTTACCTCTTCCTTTATACTCTCATAG
AGGGTAGCACTGGGTGTATTTAGTTTCTTATTCTCCTCTA
CTTCCTTCTTATATTTTACATCTTTTATTCTTTGTAAATA
ATTTTCCTGAAGTAATAGTAATAAGCTATACATAGGCAAG
TGAATGCTGTAATGGTGACCCCAGTAGCAAAAGACAACGG
TGGTGTCAGAGAAGAGTCCTTGGCTGTTCACTTCTTGGGA
GATTTCAATTGAGTTTTCTGAGGCTTTCCCCTTGGAAATG
CTTGGTGTAGTAGGTAGAAACTGCTGATCTGGACCACTTT
CTTTTGCCATATCTATAGTTTGAAGTCACTTCCTGAGAGG
AAGAGGCCATTCTTACCAGTAGCCCTTGCCTCTTGCCTTC
TTAGCAGGCATAGACTCCCTTGGCTACTCTTACAGTTGCA
AGACAATCTCTTCTCCTATTGCTAGTGATGACATCTGTGA
ATGATCTCCTAGAGTTCAACCTGAGGTTTCCTTTGTATGT
GCATAATACTTTTATTCTGTCAGCAAAATCTGTTGATCTG
ATCCAATGTGATAGGCAATGAAGGTTAACAAGAGTGAATT
GGGAAATACAAAATACAATTAGGAATGATACAGAAGGGAT
TTGTAAAAATGATTTTTTGACAAAGAAAAGAAAACTAGCA
CTACAAACTCTTTTTCTTTAAGCTGTGTTGCATCTATGGC
AATTAAGTGAAATTAAAGTACTCTACTGTTTTTGAAACTT
AAATGACAAGAAAACAGCCTCAGTAGACTTCTTTGATCCT
TTTTGATATTAGAAAGAAACACAATTTAGATGCAGAAAAA
AATAGGCCTAATTAACAGAATTTACAAACTCTATTTTTTC
TTATATTCAAATGAGATGTCAGTGTGTCTAGAAAAGCAGT
TTGATGAGTTTTCTCTTGCCCATGACCACGGATGTTATCC
TGTACTCTTAGAACTTAACGCTTTTCTCCTATAGCCCTGA
GGTCTAGTTTCAGCGCTGTTGTCTCAGAGCCTAAAAGTAA
TACATACTGAAAGCGGAGCAAACAATTGCTTTTATTTAGA
GTGCTGAGTCAGGGACAGCAGCTGATGTAAAACTGGAAGT
GAGGGCTAGCAAGATCAAGGGAACCCTGCGAACCACGTCC
CAGATCAAGTCACACAGATAATTCAGAACCAGGAATGGAT
GAAGAAGATGGCAAACAATTTGCCAAGCCACAGAAACAAT
CCCCACAAAGAGAGAATGTATTAGCAAGGAAAGGTCTTCT
ATAGGGCCTGCCTTGGATGAAAGACCATGTGTTTAGATGT
TCCAGTGATTGTGTGCCTCATGAGATGGCCAGTCCCAGGA
CAACAGTGGGGAAGCTGTGTCTTTTCCTAAGCTCTGGCGG
TCTTGACCAACAGAACTCAGTTACAGCAGAACCTTTTAAG
AAATGGTTCAATATTGTCAGTATTATGACATTTCCTAATC
TGTGGTTGTCAGTTTGGGAGCTTGCAAAGTACTTGGTGGG
ATCACACTATTAAAGACAAGAATGCCATGTTTTAAAGTCC
ATACACAGGCCATTAATTTTTTTTCCCTTCAAAACAAATC
AGTATGAAGGATGCTGAGATGGACCTAGTGAACATGTCAG
CGAGCCTGTTAAGACACTGCTCGTGATTCTGTGGCTCAGC
TAATTTATTTCTCAGCCAAACACCTCTTTCCCTTGTGGTA
GTATAATTAAAAATAATTTTTATTCTTGCTCACATATTTA
AAAATTTGTACTCATCATAAATCGTTGGTTAAATATGAGA
TCATAATGAACACTGATGCTGAAACACGGGTATAATTGTG
TAGATTAATCTCAAGATGATCTTCACTAAAGATCAAGATG
ATAAACTGTTTAAACTTTCAATTATTTAATGGAAATTCTT
ATGTTTTCAGTTCTTAACTAATGTTTACAGTGGAACTGTT
ATGATGATTTTATCCACTTTATTGGGAACAAAGATGATAT
ACCAGCAATACATTATTTGTGGAGAGGGTTTACAAGCAAA
AATCTAAAGCCTTTTTTTCAATTAGTTTAGATATAAAATG
CAAAAGTTATGAAGAAGTCTATTTTATTGCCATAATATTT
AGTTAAATTTCAGTCTACATTTACATATACATTTATAACT
TTTGCACCTACATATATATTTTCATGTATAAAATTATATA
ATATATATTCTATGGTCTCCAAACCATACATGACATACAC
CATTGCAACCTTTTTTGTAAACTGTTTTATATTACAAAAT
TAACGTAATGGAACTTAGGTGGAACTTTTCATATATTATG
GTTATTATTAATGATAATAGGGCTTTTATAACACAGTTAA
TATTATTCCAATTTAAAATAAAAGTGAGTCTTTATTTAAA
GTGATTTTTTAAAAATAATATACCACTCAGTAGTTTACAA
AAATGTCTTGTGAGGGTTTTGGAAGGTTTATTTCTGTGGA
AGGAGTTCATAGGAAGTTATATCATGTTGGTAATTCTGAG
ATGCAATATTGAAGCCGAAGGAATCCTTTAAGAACATCTG
GGCAGTCCCCTGAGTTTCACAGATGAGAAAAAATGCAGCT
AAAACTTCAGGCATTTGTACATGACACAGACCAAATGTTG
TGCCTGGGACACTGTCTTGCACTGTGAAAGTCTGAGATAA
TATGACTTGTTAATAGCACAGATGGCATTCACAAAATCTT
GCCTTCTGTGTTTTTCTCTTCTACAAACAGCATGGGACAA
AATTCATTGTTTTCATAAGAAACACTGAGGAGGAGGCGTC
AACAAAATTAAATCTTCTGGCTTGAAAAACAGGGGCCCAC
CTCTTTGTTAGCGGATGCGATTCTGCAAACAATGAATGGA
GAGCCAACTTATTGTCAAGTGGCAAAGGCATACGTTATTT
GAAGACAATTTTTTAAAAAGAATATATTTTTAAAATTGTC
TAGTAAGTGTAAATATCAAGGAAGGAAACGTTAATTTGAA
CTTGTACTCTGTAGTTTCCATATATTGCATTTGCTTTTGG
GATAAGTATTTTCCTCATTCATCTCACTCTAATCTAATGG
AATCCTCCACCCCTCTAGCCCCTCTACCCAATTATATTCT
TGTGGAATATAATTCCACAAGTGCCCAGGTATTCTCCACC
CCTCTAGCCTATGGGCACTTGTGGAATTATACTAAAATTA
TATCTCCAGCAACTATGGAGACTTTAGGAGTCCCTAGGTG
TCGTCTATGGGCTTATATGCAGTTTTCTTTATTTTACTTC
CTGCCCATATCCCCTGCCCACTGGCTACTAGTGGGAAATG
TGTAGTGTCCACTGTTACAGGGGCTCTAGGGAGAGAGCTG
CTTCCAGGCCTGGAGCTGCCCTGGTGGAGCCCATAGGTAT
CCACTGTTGTTGCTCCCGGGTCCTCTTCAGTGCCCAAAGC
AACACTGTGTTTTCTTGTAAATATGTGCCCACTCCCCAAC
TGGATAGATTTAGTCCCTCCGGTCCTGAAGTAATCCTGAT
TGATCCTGAGTGAGAAATTCCACTGGAAACAGTGTTTTTG
GCTTCTGTCTGCAGCCTCCTTGAGGATAGGGCTGACCTGT
CCTCTAGGCCTGAGCTGGGACAAACACACTCGGCTGTCTT
CTGCAGGGGCCATTTCTCCTGCCTTCCTCCAAGATACCAC
GAGTAAAACTTCCTGCCTCCTTTCTAGACCTCCTTTTGTT
TATTTACATCTGCTCCTAAAGGCCACACTTCTCAGATTGT
ACTGGGAATTCAGTTTCCACATGAATTTTGGAGGGGACAC
CATGATTCAAATCATAGCAAAGTGCTTAGGCTTAAAGTGT
TCTCAACACACCCAGACTTTCTTGAGATTGCACAATTATT
GTTCAGCTGTGTTACTCTAAAGAACGTTTGAGGCCAGGCA
CGGTGGCTCATACCTGTAATCCCAGCACTTTGGGAGGCTG
AGGCAGACAGATCAGAAGGTCAGGAGATGGAGACCATCCT
GGCTAACACGGTGAAACGCCATCTCTACTAAAAACACAAA
AAATTAGCCAGGTGTGGTGGTGGGCACCTATAGTCCCAGC
TACTTGGGAGGCTGAGGCAGGAGAATGGCGTGAACCTGGG
AGGCAGAGCTTGCAGTGAGCTGAGATCGCACCATTGCACT
CCAGTCTGGGCTATAGAGAGACTCCAACTCAAAAAAAAAA
AAAAAGAGAAAGAAAGAAAGAAAGTTTGAACTACAGAAGT
TGTATTTTACAGGTGAAAAAGGTATTTTCTGCTGCAGTAA
AGATCACAAGATCACTCTCTGGAAAGTTTTGACCGAAGTG
TTTGAGTCAGTGGTTCTGTTGCCTGAGCAACTTAGCAAAT
GTACCAACTCCATAGTATGTGGGTGACCATTTACTTTTGT
TTTCTGCTTCTGAAAAGGCCATTCAGGATGTGGATCATAA
TGCTAGAGGGAGTATTTTAAAGTAGAGAAGTTCTCTCATG
TGGGGTTTAGGGAGTTTAGGAACTCCAGAAGTTTGGAGGA
TGACTAGCATCCCCTCTCCTTGGTCCCATCTGTGTTAAAG
GAATTGAGAATTGCCTCCTTTGGATCTGAGTACATTGGAT
GCCTCAGACTGAAGATCAAGGATTTGTCTTACAAGTATTT
CTTTTACAATGCTATAAATGTTAGTGCTGATCCCCAGCTA
CTGGGGATGAAAGTGGATGAAGCACTGGTGATTGTGCATT
CCGGAGTCACGTGACTATGATGAAAATTTTTTTCTACCTG
TGACAGAGGATGGCTCAGTGCATTTCCTTAGGAAGTTTCC
TTTCATTTCCCTAAGAGAGGTAGGGGGGAAAGTAGGGTGG
GAAGGAATTCTACTTTATTAGTTTGGCTCGATCAGAGAAG
CAGAGCCACAATGAATGATCTGAAATAGGGGAGTATGATA
TGGATCCTCCATAACTGTGGGATCTGATAAAGAATTCTGT
GTGATGCTGTGGTCTCTGCACCTGGTGTGGGCTTGAAGTT
GCTGTGGATGGGTAGGATGGGCTGTCAGGAAGGAAAGCCA
GATATTAAGTGGAAAAGAGCAAAACCCACCTGGAACCCAT
GAAGTTAAATTAAACCCCTCCAGGACAAACTGGCTTGGAC
TCCAGGAAGCTGAAGGGAACTTTCTGGTGGGAATGAGAGT
TGCTGCAAGCCTGGAGGGTCCCGTGTCAACGAAGTGAGCC
CACAGATCAGTCACAACATCCAGGAGCTGCAACCATGCCT
CATGCCCTTGACATACCTACAGTGTGTAAAGGCTGCTACT
TCACTCTACCTTCCAAAGCTTATGAACATTTCTCTTGTTG
TCGATCCTGGCCTTGCCCCATGCAGGGAAGGAAATTCTGA
GAGATGTAGTCCAGCTTATCTAAGAGGGCACAGGAAAAAA
CCACCAACTACATCTTCATCGGAGCCCTTTTTCCCCTAGG
TCTTTAGATTAGGCCCCAGAACTGGCTTACTCTCCCATGT
TTCCCAGTGAATTCTTCTGTGCCCCTACTGAAGCAGAGAA
GAGCATCATCTTCTATTTCAGTTGATGTTTAGCACTAGAA
TATATAGATTCATGTTATTTTGTGGCTCTTCTCACGATTC
CAACAACTCTGAGAGATAAGCATTGTATCATCTACACTTT
ACAGTGAAGAGTACTGGAGTGTTTATTCACCAGGGAAATT
AAGTTTGGGAAAAAAGCAAGGTCAATAACTACCACAAAAA
AGCATAGTTTGGCTTTTAGGTCAGTAGCAATAAGTTGACA
GTCACAAGTGAAGTCTGAAGGAAGTTATTGCAATTGGGCA
ATGTTGCTTGGAGCCACCCTTTCTTGGATAGATGTGCTTG
AATGAGCTTCCTTGGAGTTGGCCATCACTGTGATGTTCAC
TGGCTTCTCAGTGAGCACATGAGTGCTTTCCGGGTGAGGA
TGGACTTCTGGCCATACTCATTTTGTTGTCAAGTTCATCT
GAGAAATCAAAAAATTGTCCTGGCAGCCTCAGCTTTCCTT
TTTGCCTTTTCACCACATCAAGAGCATTCCTAGTGTTTTA
AAATATGAGGTTATGCTCATTTCAATCATATCTTGAAACA
AAAACATTGACATTTTTCAATGCATTTATAAAATCTTCAC
CTTCTGGAATCTCTCTCTTCTTGCTGATGAGAAACATCTG
ATTCTGGAAGCATCAGTTGACAGAAAATTTTCTGGCAGCA
AAAACCTCAATAGTCTATTGGGCACTTAAAAGTCAATTTC
ACAGAGTAGCCATTTTTTGCTTTTTGGGATATTTATCATT
TGAAATGCCAGCACTTTGCTTAGTCATAGTAGTAGTTTGA
AAGCTTACCTCTAGGAAAAAGGGCTTGAGGGAACAGAAAG
AAACTGTTTTAGTTTCAGAAAACAGTCTACAAATATAAAA
ATGATGACCAAGGGAAATTGACCCAACAACCATTCAGGAT
ACTTGGACTAAAGATTCTTGGATCTTTCTCTTCCTTTTTT
CTGTTCATTATCAATTCGGCTGGGCACCATCACTGTATTC
TGAGAATTCATCGATGACTAATCTATGTTTTCTGTTCCAA
AGGGATTTTCAGTCTCATAGAAAAAGGCAGGAATGTAAAC
AAATTAAGTATTCAGAGTGTTATTTATAAGTTTTCCAGGC
AGTTTTGGGGTCTTGAAAGCGAAGAAAAAATTTCATAGAG
AAAGCCACTCTCCAGCAAGACTCAAATATTGGACTAATAT
TTCCTAAGCCAAAGTTCTCCAATCTCGGTGACAAGCTACA
TGGATTAGAGGTGTGTTAAATTATTGAATTCCTCAGCTTT
GGGCTCTCGGAGCTCCTCTTTATATTCTGGCCTGCTGTAT
AAGTATTATTTTAAAATGCATGCCATGACATAAAAAAATT
GGTGATCACTGCTAAGCCAAAACATGGGGAGGGGAAAGAG
CAAAGGGAAGGCTCAGAGCAAAGAGACTGAGGTGTGAGCT
ATTGCCAGATTTATAGGCACATATAGGGTTTGGAACAGGG
GAGAGACATGCTCAGATTTGTATTTTAGAAAGTTCACTCT
TCTCAAAGTACGTATGTTGGATTGGAATATAAATGTACCT
CAAAGATATTGCAGGTTTCTATTTTAGACAACCACAGTCA
AACAAATATTGCAAAAAAGTGATTTGCACACATTTAAAAG
TGAATATAAAAGTTATGTTTATGCTATATTTTAGTCTATT
AAATGTGCAATAGCATTATGTCTGAAAATGTACATACTTC
AGTTTAAAAAGTACTTTACTGTTAAACAAATACTGACAGT
CAGCTTAAACAAACTTAAAAGAAAAACAAAACCAACCCTA
TCAAAAAGTGGGCAAAGGGTATGGACAGACACTTCTCAAA
AGAAGACATTTATGCAGCCAACAGACACATGAGCATTTTG
CTCATCATCATTGGTCATTAGGGAAATGCAAATCAAAACC
ACAATGAGATGCCATCTCATGCCAATTAGAATGTCTATCA
TTAAAAAGTCAGGAAACAACAGGTCCTGGAAAGGATGTGG
AGAAATAGTAACGCTTTCACACTGTTGGTGGGAGTGTAAA
TTATTTCAACCATTGTGGAAGACAGTGTCGCAATTCTTCA
AGGATCTAGAATCAGAAATACCACCTGACACAGCAATCCC
ATTACTGGGTATATACCCAAAGGATTATAAATCTATAAAT
TCTACTATAAAGACAGATGCACATGCATGTCTATTGCGGC
ACTGTTCACAATAGCAAAAGACTTGGAACCAACCCAAATG
TCCATCAGTGATAGACTGGATAAAGAAAATGTGGCACATA
CACGCCATGAAATACTATGCAGCCATAACAAAGGATGAGT
TCATGTCCTTTGCAGGGACATGGATGAAGCTGGAAACCAT
CATTCTCAGCAAACTAACACAGGAACAGAAAACCAAACAC
TGCATGTTCTCACTCATAAGTGGGAGTTGAACAATGAGAA
CACATGAACACAGGGAGGAGAACATCACACACCAGGGCCT
GTTGTGGGGTAGGGGGCCAGGGGAGAGATAGCATTAGGAG
AAATACCTAATGTAGATGATGAGTTAATGGGTGCAGCAAA
CCACCATGGCACGTGTATACCTATGTAACAAAGCTGCACG
TTCTGCACATGTATCCCAGAACTTCAAGTATAATAATAAA
AAAAAAAGTTGACAGTCATCTGAGCCTTCAGCGAGTTATA
ATCTTTTTGCTGGTGGAGGGTCTTGCCTCGATATTGCTGG
CTGCTGACTGATCAGAATGGTGGTTGCAGAAGGCTGGGAT
GGCTGAGGCAGTTTCTTAAAATAAGACAAAATTGAAGTTT
GATGCATCAATTGACTCTTCCTTTCATGAAAAATTTGTCT
GTAGCTTGCGATGCTATTTGATAGCATTTTGCCCACAGTA
GAACTTTCAAAATTGGAATCAATCCTCTGGAACCCTGAAG
CTGCTTTATCAACTAAGTTTATGGAATATTCTAAATCTTT
TGTTGTCATTTCAACGATGTTCACAGCATCTTCACTAGAA
GTAGACTGTACCTCAAAAGTCTACTTTCTTTTGTTTATTC
AACTTTTATTTTAAGTTCTGGGATACATGGACAGGATGTT
CAGGTTTGTTACATATGTAAACGTTTGCCATGGTGGTTTG
CTGCACAGATCATCCCCATCACCTAAGTATAAAGCCCAGC
AACCATTAGCTATTCTTCCTGATGCTCTCCCTCCTCTGGC
CCCCTACCCTCAACAGGCCCCAGGGTGTGTTGTGCCCCTC
CCTGTGTCCATGTGTTCTCATTGTTCATCTCCTACTTATA
AGTGAGAACATGTGGTGTTTGATTTTCTGTTCCTGCATTA
GTTTGCTGAAGATAATGGCTTCCAGCTCCATCCATGTCCC
AGCAAAGGACATGATCTCATTCCTTTTTATGGCTACATAG
TATTCCATGGTATATATGTATCACATTTTAAAAATCCAGT
TTATCATTGATGGGCATTCAGGTTGATTCCATGTCTTTGC
TATGGTGAACAGTGCTGCAATGAACATACTTGTGCATGCA
TCTTTATAATAGAAATGATTTATATTCTTTTGGGTATATA
CCCCATAATGGGATTGCTGGATCAAATGGAATTTCTGGTT
CTAGGTCTTTGAGGAATTGCCACACTGTCTTCCACAATGG
CTGAACTAATTCATACTCTCACCAACAGTGTAAAAGTGTT
CCTTCTTCTCTGCAGCCTTACAGCATCTGTTGTTTCTTGA
CTTTTCAATAATCGCCATTCTGATTGGCATGAACTGGTAT
CTTACTGTGGTTTTTATTTGCCTTTCTCTAATGATCAGTG
ATGTTGAGCTTTTTTTCATATGTTTGTTTGCCTCATGAAT
GTCTTCTTTTGAGAAATGTCTGTTCATGTCCTTTACCCAC
TTTTTAATGGTTTTTTTCCTTGTAAATTTGTTTAAGTTCC
TTGTAGACTCTAAATATTAGCCCTTTGTCAGATGGATAGA
TTGCAAAATTTTTCTCCCATTCTGTAGGTTGTCTGTTCAC
TCTGAAGATAGTTTCTTTTGCTGTGCAGAAGCTCTTTAAT
TTAAGTAGAACCATTTGTCAATTTTTACTTTTGTTGCAAT
TGCTTTTGACATTTTCACCATGAAATCTTTGCCCATGCCT
ATGTCCCAAATGGCATTGCCTAGATCAAAAATCTATTTTC
TTTCCTCCTTCATAAGAAGTAACTCCTCATCCATTAAAGT
TTTATCATAAGATTCTAGCGATTCAGTCACATCCTTAGGC
CCCACTTCTAATTCTAGTTATCTTGCTATTTCCACCACAT
CTGTAGTGACTTCCTCCACTGAAGTCTTGAACTCCTCAAA
GTCACCATGAGGGTTGGAATCAACTTCTTCCAAACTCCTG
CTAATGTTGATATTTTGACCTCTTCCCATGAATCACAAAT
GTTCCTAATTGCATCTGGAATGGCGAATTCTTTCCAGAAG
GTTTGCAACTTTCTTTGCCCAGTTCTAGCAGAGGAATAAT
TACCTATGGCAGCTATATGCTTACAAAATATATTTCTTAA
ATAATAAGATTTAAAAGTCAAAATTACTTCTTGATCCATA
GGCTACAGAATGGATGTTGCTAGTAAACATGAAAACAACA
TTCATCTAATCATACCTCTCCATCAGAGCTCCTGAGTGAC
CAAGCACATGGTCAATGAGCAGTAAACTTTTGAAAGGAAT
TTTTTTTTTTTTTCCCAAGTACAGGTCCTAATAGTGTGTT
TAACATATTTGGCAAACTATGCTGTAAAAAGATATACTGT
CATTCAGGCCTTGTTGCTCCATTTATAGACCACAGGCAGA
GTAGACTTAGCATATTTTTTAAGGGCCCTAGGATTTTCAA
AATGGTGAATATGCATTGGCTTCAACTTAATATCACCAGC
TACATTAGTCCCTAACCAAAGAGTTAACCCATTATTTGAA
GCTTTGAAGTCAGATATTGACTCCTCTTTAGCTGTGAAAG
TCCCCAATGGCATCCTCATCCAACAGAAGGCTATTTTATC
TGTGTTGAAAATCCATTGTTTAGTGTAGCTATCTTCATTA
ATTATGTTAGCTAGATCTGGATAACTTGCTGCAACTTCTC
CGTCAGCACTCGCACTTTTATGTTATGGAGATGGCTGCTT
TCCTTAAACCTCATGGACCAACCTCTGCTGGCTTCTCTTC
TGCAGCTTCCTTGTCTCTCTCAGCCTTCATAGAATCTAAG
AGAGTTTAGACCTTGCTCTAGATTAGGCTTTGGCTTAGGG
GAATGTTGTGGCTGGTTTGATCTTCTGTTCAGACCACTAA
AACTTTCTCCATATCAGCAATAAGGCTGTTTTGCTTTCTT
ATCATTTGTGTGTTCACTGGAGTAGCACTTTTAATTTCCT
TGCAAAACTTTTCCTTTGCATTCACAACTTGGCTAACTGT
TTGACGAGAGGCCTAGCTTTTGGCCTATGACCTATCTCAG
CTTTCAACATGCCTTCCTCACTAAGCTTAATCATTCCTAG
TTTTTTACTTAAAGTGAGAGACATGTGACTCTTCCTTTTA
CTTCTACTTTAGAGGCCAATGCAAAATAATTGATCAGCCT
AATTTCAATATTATTATGTCTCAGGGAAAGGGAGGCCCAT
GGAGAGGGAGAGAGGGGAAGGGCCAGTTGGTGGAGCGGTC
AGAACCCATACATTTGTTGATTTGTGTGGTTTGTGGGGCC
CCAAAACAATTACAATAGTAACATCAAAAATAACTAATTA
CAGATCACCATAACAGAGATAATAATAATGAAAACATTTG
AAATAGTTTGTGAATTACCAAAATGTGACACAGAGACATG
CAGTGAGCATGCATGCAGTGAGAACATGCAGTTGAAAAAC
TGGTGTCGGTAGAATTGCTTTACACAGGGTTGCCACAAAC
CTTCAATTTGTAAAACAAAAACAAAAACAAAACAAAACAA
TACAACAACAAAACCTCAGTATCTGGGTAGTGCCATTAAA
AGAGATGTACCTGTACCAGGAGATCAGATGTACAAAGCCT
TTGGGAGGCCTTTGTAATAGATAGGTGAGAGGTTGTTCAG
CTCTGAATGAGGAGAACTGGGGAAAAAGAAGCAGAGATAA
ATATAAGGGATGTTAAGGAGGTACACTTGGAAAAAAAACT
TGGCTACATATTGTTTGGAGGAGGAATACAGTATTCATTC
ATTTATTCATCACATATTTTTTAGCTAGTTACAATGTACT
AAGCACTATGCTAGGCTCTGGAGAAGTAATGGTAAATAAA
AGAGAGGTAGTCTCTGTTCATGGATATTATATTTTAGTAG
GGGACATAAAAGTCAAATAATTGCAAATAAATATAAAATC
CTAAGTGGTCTAAAATATGGGGGCAGGGTGGTATGGATTG
TGTATGTATAACAGAGAACCTAGCCTAGTCCACAGTTAAG
GGGAGATTGCAGCGAGGAAGAGAGGTTTAAATTGGGATCC
TAAGGGTAGACGGAAATAAAATCGATGCTGGGAGGGATGT
TGTGGTGGAGGAGAGAATTACAGGCAGAGCCAGCATGGAC
AAAGGCCTTGTGGTTGTGGGATGTACAAGAGTGAGGAACT
GAAAGAAGAACAGAGGAGTGGAATATAAAGAAAAAGTAGG
GAGTGATGTGAGGGACAGCTGGAGAGGAGATAGAAGGCAG
CCATGCAGGGCCATGAAGGCTGTGCAAAGTATTTTGGCAT
CTATCCTCAGGGCAAATATGAGGTTTAAGCAAAGTGGTGT
GTGTGTGTGTGTGTGTGTGTGTGTGTGTGTGTGTGTGTGT
GATCTGACCTTATTTGAACTGTATGAATTTTATAAAGATC
ACATTGGCCGCAGCATAGAGAATGGATTGGAGAGAATAAG
AGTGGAGCCTTGTGGGAGATCCATCAAGCCTGCTGTGGTT
GTCATAGTGAGACTTGGGCAGCTGGAGCTAGGGTGGTGAC
ATTAAAGATGGAGGGAAGTGGATAGCTCTGAGAGACATCT
AACTGTCAGCATTAACAGGGCTTGGTGATATTCTGGGAAT
GAGAAGTGAGAGAGAAAGAAAGGGTATGTTTGTAGGTATC
TGGTTTGAGTGATGGATGGATAACTATTTTATATTCTCTG
AAACTGGAAAAACAGGAAAATGCATGGGTAAGGGAGTAAT
GTCTTCAAGTTGAACATGATATGTCCAGTAATCATTCAGA
GTTCCAGAGTATAATCTGGGTAAAGATATAGACTTGTGAA
TCATCAGTGTATAAGAAATGACCAAATATGTGGTAATGTA
ATATACCTGATAAGCAAGGAAGATTATGCAGGATAAGAAG
AGAAGAGATTGAAGGCAGAAGCTTAGGCAGAGATCCAGGA
AGAGGAGCCACCCATGGAGGACGGGGAAAAGGAAAGTCAA
CGTGAGCCAAAGCCACTGATGACATCAAAGGGGACGAATT
TGTCAATCTCAAGGAGAAAAGAGAGAACCATTGAATGATG
AGTCTTTAGAAAACATATTTCTCTTTAAAAACCAAAGGCT
GAAATATACTGTATTTTTATGAAATAGCAAAATAGCTTAT
TAAAAAGTGAGAAAGTAGGTGCTCAAACATCATCACATCC
TGCTGGACTTGTCTTTGTCTCTGAATATACTATTTCCCTT
TCCCCCTCTAATGCTTTGGGTACAGCACATTGAGGCTGAA
TGCCTGTCCCACCCAAATATACTGGACTGAAATCAGAAGA
ATAAAAGAAACAACAACCCACAAGTAAACATAACAAATTT
AATCAAACAATCAATTCTTATGTCTTCTTCTCCCTGCCTC
TCCACATGTAAAGAGAAGATTTTTCACTATCCACATGTAG
ACAAACTGATTTGGACAAAAGCCTCTATCAGAAGTGATTG
GGAATATCAGGGCTTCCAAATTCCTCCCCAGTAGGTTGCT
AGATGCTCAGGAAGGCACAGTTTCTCACTGGGGACACGTG
GGGTCCCAAAACCTTGAAAGGATGTTTAATGAATGCTTCC
ACTAGCTGAAATCTTGGGGATGTTGCCCTTGGTAATTTAT
TGTGACGTGTATTAGTCCTCGTTAGCCCCCTTTTCAATCA
ACACATAGTTATTATGTATCTATTATTTGTTAAACACTGG
GGTGGCTCCAAAGGCATATAAATTCTGGCTTCCTTCCAGC
TTGGCCCACATTCTCTTTACTTCAAGGACTCTCTTGACGC
CTCCAACTCTCAGTCATACCACCCTCCTTTGTACTCTTAT
TGGCCTCATATTCTCTTGTAATATCCAGTTTTAGCAAGAT
GATGGCTCAGCGATGGCTTGGACTCTGCGGTTCTGAGACA
GTGCTTGGCAGGTTAATTGTATATTAATCAGGGCCAGATG
GATGTAATCAGACTTGCAGAAAGATTTAAAAAGGTTCTGA
ACTCACCAAAATGTTCACCAGCCTGGAAACATTCTGATAA
TGATAACAAAGGTTTACAACCCTCCGGAGGATTCTACATA
TTTATAGGCTGGGACCCAAAGCATTCTGATGTAATTGAAT
AAAAATACTGACCTTCCCAGTGGAATAGAGCATCCTTAGA
CCTACATGTGGGGTCATATCTCGCCTGTGTTGTATCATCC
ATTTCTAGGTGTAGGATCTGAACTCAGTTTTCACAGACTG
CATGTGTTCATCTATCTTGTATAGACTTGACTCACAATTA
CAGGGGAGAAGGTTTGCCTTTGAGGTCTTCTTCGTGCCAT
TATGCTCATTCTCTACCCAAGGTGCTAATGCTCTCCTCTG
GATTCTGGGCTGAGATTCTTCCCCTTTAGCCATTGTCTGG
GTGCGTTGTGATCTTCCTTTAGGGAAGTTTGTACAGCATC
TCATTCCCTCAAAACTCTACTCTCTGTTCTAAGGTGATCT
CTAGTTATTTTTGATACAATAGCCTGTGTTTAGTTTTTAA
CAGCTGATAATGGGTTCATGTGCTACCCTTCTCTGGGATA
TATAGACCTAGAATCACAGGGCTTGAAACAAACAGTGAAA
CAAACAAGATTTCAGAAACTTGATAGGGAGATACCACAGG
CTATAAAGCTAGTCTTGTTCATTGTGACTGATGTCTCCTG
AACAATGGATACATTTTGATATGTTTTCTTTTCTCAAATA
CAGAATGTTAAAAATTAGTTAATGACTTCTGAAATAAATT
TGGCAATGTGAGATTCCAAGGATTAGAATAATACCTGCTT
AACTTTTAAGGACAGTCTGTCTGGCATGCTGGAATTTTGT
TCTTGTTAATGACTTGAATTGCTAATCTAGCCCATCAATC
AGCAGGCTTCGCAAGGTACTATGATTTAATTAGTATACAT
TAATTATATGTATGCATTAACTTGTATTTAATTATACTAA
TTAAGTTTAGTTTAATGGCAGACTGTCTGGACTTCAGTGT
CCTACCTTTTCTGATTCCAGGCACCTAATATAGCTAATAT
CAACACATTTGGTTTCTCCTTGCACCCCATTTTCTTTTGA
ATAAAAAATTACTATTATTATTATTATTAATTTTTCTTTA
TAGAGATAGAGTCTCACTATGTAGCCCAGGCTGGCCTTGA
ACTCCTTGCCTCAAATGATCCTCCTGTCTTGGCCTTCCAA
AGTGCTGGGATTACAGATGTGAGCCACAGCAACTGGCCCC
CATTTTCTTTTATGTTCTCTTTTTTTTTTCTCAACAGGAT
CTGTCTCTTCCTCCCCTTACAGGGTGCTCTGGCCATAGGC
TATGGGTTGTGTAGCTGCTGCATTATATCAGAAATTCTGG
CAGGACTGGGTCAAATCAGGGAGTAGGGGGCCCCCACTCA
GGGAAGGCTCCTTTCCGCAGCGTGGTAGGGATGGAGCACA
ATGGGTCAAGCCTTGAGCTCTCCTGCAGGGCAGCTGTGTT
TCTGCTTCTCCCCTTACTCCCTTTCTGTCCTCACCCCAAG
CAAAACATTCACCAAGTTATTTCCTTGTGGTTTCTCCACA
ATCTGTTCACTTCATCATGTTAGTCACCCTTCCTTTGGTT
TGCTCTTGGACGGTGTTTATCAGTTACCTCAGCTAATCCC
ATGGAGCATGTTTCCTGGATTCCTACCTAGATCCTCCATT
TACCCTACTATGTATAGACACTTACTATTTAGAAAATAGG
CACTGACATAAGTGTTTATATGCATTTTTTCATTTAATCC
TCATCACAACCCTGACACCTATTTCATGGATAAGAAAACT
GAGGCTGAGGGAGATGAAGTAACTTCCTGTTGCAAAGTCC
CACTGCTTTAAAAATTTTGTGTTCCTACATATTGTCCTCT
GTTTTCTTCTTTCCCAATGCAATGGTGCCCACATCGTCTC
TCCACTTGCAGTTCCACAATTGCCTCAGACCTGGAAGTCT
ACAAGAGCCTTCTGTCTCTTCACCTCTCACTCCCTACCCT
TTAGTTAATGTGGAGCCATCACTGGGGAAAGCCTCAGGGA
AGGGAGTCTGCTTGGACTTTCAGAATGAGGATGATAAAAC
TGTTCTTGAGCCATGAAGGTCCTGATACAACTGCCAAGGC
ACGTAGTGGGTGCTTAGTAAGTAATCATTGAAAGAATGGG
CAAATGAACTGGACAGGGATGAGTACAGTCTTTTATGTTT
GGTGTGTGTATTATACTATGATGTGATACATTTAGCAGCT
CCTAACCATGATGTTTACACACAACACTGTATAGCAAACC
ATCCTGAGGCTTGTTCACAAAGAGTTAAAGCAGTTTCCCA
ATAATTTATTACAGAACTAGTTTATAGTCCGATTCAAGGC
CATCACTGAGAATTGGATAAACTTCTTGAATGGGAAGAAA
AGGTGAAGATAACCCAGAATCTGTCTGGTGTTTTCACAGC
CTGAAGTGAGAGTTTTTAAATCTCTCAAAAAGTTTGCTGC
ACTATTTGTTATACTTCTCATCCAATTCGAGGGTGAATTT
TTTTTCTTTTCAAAATCTGGCTCTGCCCACGACATTAAGC
ATATTGTGGCAAAGGCAGTGCAATGTGCTTATAGGTAGTC
ACTAAACTGTTTCATTTCTCTAGTGGGTGCACAGAAAGAC
TATGTTTCCCAGCCCTTGGATCTAGATAGGATTATGTGAC
TAATCCACACCAATGAAGTGTGAGCAGGAGATGTGTATAT
TACTTTTGGGAGGTCATGAGGTATCTGGTGTAACCTTCCT
AACTCTCTCCTCTCCTTCCTGTTTGCTTGGGACAAGAAAT
GGAGGGTTCCAAGATGGCAGAGCAGCATGATGAAAAGAGC
CTGAATCTGTCTTTCAGGCTCTTTCCATCACCACTCAGGG
GAGAGCTGTGAAATCAAAGCAGATTGTGATTCTCAGATTG
TGATTTCTCATTCATTAAGAGAAATGAACTGTTATTTATT
AGTGTTACTTCCCTTGACTAATACTTATATAATATATAAT
GTATATCATGACCGAAAGGTCAAGAACCACTGGCATTTAT
TTTAACTCTGAGTTTACTCAAAAGTGTTTCCTGACATTGA
CATTTGAGAGTTTGGCTTACACCTGTAATCCCAGCACTTC
GGGAGGTTGAGGCAGGCAGATCACCTGAGGTCAGGAGTTT
GAAATGTGGTGAAACCCCATCTCTACTAAAAATACAAAAA
TTAGTCAGGCATGGTGGTGCATGCCTATAGTCCCAGCTAC
TCAGGAGGCTGAGGCTGGAGAATAGTTTGAACCTGGGAGG
CGGAGGTTGCAATGAGCTGAGATCATGCCACTGTACTTCA
GCCTGGGTGACAGAGCAAGACTCTATCTCTAAAAAACAAA
ACAAAACAAAAACAGAAGAGAGAGAGAGAGATTTGATTCT
ATTTTATTTCTATTTCTAAAACATCATTGTCATCCTCATC
GTCGTCGTCGTCATCATCATCATCATCATCATCATCATGG
CCTTAACCAGTTGAGCACTTACTGTGGGTCATGTAGAATC
CTAGGGTACTCTCATATAGCCTGTTAAATCAGTACCTATC
ATCTGCCTCTCCCTGCTCTGCCCTTGCCACACAGCCAGAT
TCTTTGATGCTTGAAAATGCCAAGCATGTTTCTATGTTAG
GGCTTGACATTTGTTTCATCTGGCTGGAATATTCTTCCCC
AGATCTTTGCTGGTTGTCTCATATGAATCATTCAGTTGAA
TGTAAATTATGACCTCCACAGCAACACATTCCCTGATCAT
TCAAACGAAAGTATCCCTCTGGTTTCTCTCTCTTTATAGC
CCTGTTTTATTAAATTCATGGACCATTTGAAATTATCTTG
CATCCTTATGTATTATTTATATCTTCCCTGGGTCCTTCCC
TGCTCACCACTCTAGCCTCAGCCCTGGAAGGATGCCCAGT
ACATAGTAGGTGCTCAGTAAATACTTGTTGAGTGAATAAA
TAAATAAACCTTACGTAGTAGAAACTATGACCTTTTCTTT
CTTTTAAAAAATGATATCTATTATATAGATTGTGCCTGTG
ACTACATGAAAAGTTCCACCCACCAGCTAAGTTTTTTATT
TTTATTTTTATTTTTTATTTTTTATTTTTTATTTTTTATT
TTTTTTTTTTTTATTTTTTATTTTTTATTATACTTTAAGT
TCTAGGGTACATGTGCATAACGTGCAGGTTTGTTACATAT
GTATACTTGTGCCATGTTGGTGTGCTGCACCCATCAACTC
GTCAGCACCCATCAATTCATCATTTATATCAGGTATAACT
CCCCAATGCAATCCCTCCCCTCCCTCCTCCCCATGATAAG
CCCCAGTGTGTGATGTTCCCTTCCCGAGTCCAAGTGATCT
CATTGTTCAGTTCCCACCTATGAGTGAGAACATGCGGTGT
TTGGTTTTCTTCTTGTGATAGTTTGCTAAGAATGATGGTT
TCCAGCTGCATCCATGTCCCTACAAAGGACGCAAACTCAT
CCTTTTTATGGCTGCATAGTATTCCATGGTGTATATGTGC
CACATTTTCTTAATCCAGTCTGTCACAGATGGACATTTGG
GTTGATTCCAAGTCTTTGCTATTGTGAATAGTGCCGCAAT
AAACATACGTGTGCATGTGTCTTTGTAGTAGAATAATTTA
TAATCCTTTGGGTATATACCCAGTAGTGGGATGGCTGGGT
CATATGGTACATCTAGTTCTAGATCCTTGAGGAATCGCCA
TACTGTTTTCCATAATGGTTGAACTAGTTTACAATCCCAC
CAACAGTGTAAAAGTGTTCCTATTTCTCCACATCCTCTCC
AACACCTGTTGTTTCCTGATTTTTAATGATGGCCATTCTA
ACTGGTGTGAGATGGTATCTCATTGTGGTTTTGATTTGCA
TTTCTCTGATGGCGAGTGATGATGAGCATTTTTCATGTGT
CTGTTGGCTGTATGAATGTCTTCTTTGAGAAATGTCTGTT
CATATCCTTTGCCCACTTTTTGATGGGGTTGTTTGTTTTT
TCTTGTATATTTGTTTGAGTTCTTTGTAGATTCTGGATAT
TAGCCCTTTGTCAGATGAGTAGATTGCAAAAATTTTCTCC
CATTCTGTAGGTTGCCTGTTCACTCTGATGGTAGTTTCTT
TTGCTGTGCAGAAGCTCTTTAGTTTAATGAGATCCCATTT
GTCAATTTTGGCTTTTGCTGCCGTTGCTTTTGGTGTTTTA
GACATGAAGTCCTTGCCCATGCCTATGTCCTGAATGGTAC
TACCTAGATTTTCTTCTAGGGTTTTTATGGTATTAGGTCT
AACATTTAAGTCTCTAATCCATCTTGAATTAATCTTCGTA
TAAGGAGTAAGGAAAGGATCCAGTTTCAGCTTTCTACTTA
TGGCTAGCCAATTTTCCCAGCACCATTTATTAAATAGGAA
TCCTTTCCCCATTTCTTGTTTCTCTCAGGTTTATCAAAGA
TCAGATGGCTGTAGATGTGTGGTATTATTTCTGAGGACTC
TGTTCTGTTCCATTGGTCTATAGCTCTGTTTTGGTACCAG
TACCATGCTGTTTTGGTTACTGTAGCCTTGTAGTATAGTT
TGAAGTCAGGTAGCGTGACGCCCAGCTTTGTCCTTTTGAC
TTAGGATTGTCTTGGCAATGCGGCTCTTTTTGGTTCCATA
TGAACTTTAAAGCAGTTTTTCCAATTCTGTGAAGAAACTC
ATTGGTAGCTTGATGGGGATGGCATTGAATCTATAAATAA
CCTTGGGCAGTATGGCCATTTTCACGATATTGATTCTTCC
TATCCATGAGCATGGTATGTTCTTCCATTTGTTAGTGTCC
TCTTTGATTTCACTGAGCAGTGGTTTGTAGTTCTCCTTGA
AGAGGTCCTTTACATCCCTTGTAAGTTGGATTCCTAGGTA
TTTTATTCTCTTTGAAGCAATTGTGAATGGAAGTTCATTC
CTGATTTGGCTCTCTGCTTGTCTGTTACTGGTGTATAAGA
ATGCTTGTGATTTTTGCACATTAATTTTGTATCCTGAGAC
TTTGCTGAAGTTGCTTATCAGCTTAAGGAGATTTTGGGCT
GAGACAATGGGGTTTTCTAAATATACAATCATGTCATCTG
CAAACAGGGACAATTTGAATTAATCTTCGTATAAGGAGTA
AGGAAAGGATCCAGTTTCAGCTTTCTACTTATGGCTAGCC
AATTTTCCCAGCACCATTTATTAAATAGGAATCCTTTCCC
CATTTCTTGTTTCTCTCAGGTTTATCAAAGATCAGACGGC
TGTAGATGTGTGGTATTATTTCTGAGGACTCTGTTCTGTT
CCATTGGTCTATAGCTCTGTTTTGGTACCAGTACCATGCT
GTTTTGGTTACTGTAGCCTTGTAGTATAGTTTGAAGTCAG
GTAGCGTGACGCCCAGCTTTGTCCTTTTGACTTAGGATTG
TCTTGGCAATGCGGGCTCTTTTTGGTTCCATATGAACTTT
AAAGCAGTTTTTCCAATTCTGTGAAGAAACTCATTGGTAG
CTTGATGGGGATGGCATTGAATCTATAAATAACCTTGGGC
AGTATGGCCATTTTCACGATATTGATTCTTCCTATCCATG
AGCATGGTATGTTCTTCCATTTGTTAGTGTCCTCTTTGAT
TTCACTGAGCAGTGGTTTGTAGTTCTCCTTGAAGAGGTCC
TTTACATCCCTTGTAAGTTGGATTCCTAGGTATTTTATTC
TCTTTGAAGCAATTGTGAATGGAAGTTCATTCCTGATTTG
GCTCTCTGCTTGTCTGTTACTGGTGTATAAGAATGCTTGT
GATTTTGCACATTAATTTTGTATCCTGAGACTTTGCTGAA
GTTGCTTATCAGCTTAAGGAGATTTTGGGCTGAGACAATG
GGGTTTTCTAAATATACAATCATGTCATCTGCAAACAGGG
ACAATTTGACTTCTTCTTTTCCTAACTGAATACCCTTGAT
TTCTTTCTCTTGCCTGATTGCCCTAGCCAGAACTTCCAAC
ACTATGTTGAATAGGAGTGGTGAGAGGGCATCCCTGTCTT
GTGCCAGTTTTCAAAGGAATTTTTCCAGTTTTGCCCATTC
AGTATGATATTAGCTGTGGGTTTGTCATAAATAGCTCTTA
TTATTTTGAGGTACGTTCCATCAATACCGAATTTATTGAG
CGTTTTTAGCATGAAGGGCTGTTGAATTTTGTCAAAAGCC
TTTTCTGCATCTATTGAGATAATCATGTGGTTCTTGTCTT
TGGTTCTGTTTATATGCTGGATTACGCTTTATTGATTTGC
GATGTTGAACCAGCCTTGCATCCCAGGGATGAAGCCCACT
TGATCAGGGTGGATAAGCTTTTGATGTGCTGCTGAATCCG
TTTGCCAGTATTTTATTGAGGATTTTTGCATCGATGTTCA
TCAGGGATATTGGTCTAAAATTCTTTTTTTGTTGTGTCTC
TGCCAGGCTTTGGTATCAGGATGATGTTGGCCTCATAAAA
TGAGTTAGGAGGATTCTCTTTTCTATTGATTGGAATAGTT
TCAGAAGGAATGGTACCAGCTCCTCCTTGTACCTCTGGTA
GAATTCAGCTGTGAATCCGTCTGGTCCTGGACTTTTTGGT
GGGCAGGCTATTAATTGTTGCCTCAATTTCAGAGCCTGCT
ATTGGTCTATTCAGGATTCAACTTCTTCCTGATTTGGCTC
TCTGCTTGTCTGTTACTGGTGTATAAGAATGCTTGTGATT
TTTGCACATTAATTTTGTATCCTGAGACTTTGCTGAAGTT
GCTTATCAGCTTAAGGAGATTTTGGGCTGAGACAATGGGG
TTTTCTAAATATACAATCATGTCATCTGCGAACAGGGACA
ATTTGACTTCTTCTTTTCCTAACTGAATACCCTTGATTTC
TTTCTCTTGCCTGATTGCCCTAGCCAGAACTTCCAACACT
ATGTTGAATAGGAGTGGTGAGAGGGCATCCCTGTCTTATG
CCAGTTTTCAAAGGAATTTTTCCAGTTTTGCCCATTCAGT
ATGATATTAGCTGTGGGTTTGTCATAAATAGCTCTTATTA
TTTTGAAATGCGTTCCATCAATACCGAATTTATTGAGCGT
TTTTAGCATGAAGGGCTGTTGAATTTTGTCAAAAGCCTTT
TCTGCATCTATTGAGATAATCATGTGGTTCTTGTCTTTGG
TTCTGTTTATATGCTGGATTACGTTTATTGATTTGCGAAT
GTTGAACCAGCCTTGCATCCCAGGGATGAAGCCCACTTGA
TCAGGGTGGATAAGCTTTTGATGTGCTGCTGAATCCGGTT
TGCCAGTATTTTATTGAGGATTTTTGCATCGATGTTCATC
AGGGATATTGGTCTAAAATTCTCTTTTTGTTGTGTCTCTG
CCAGGCTTTGGTATCAGGATGATGTTGGCCTCATAAAATG
AGTTAGGGAGGATTCCCTCTTTTTCTATTGATTGGAATAG
TTTCAGAAGGAATGGTACCAGCTCCTCCTTGTACCTCTGG
TAGAATTCAGCTGTGAATCCGTCTGGTCCTGGACTTTTTG
GTGGGCAGGCTATTAATTGTTGCCTCAATTTCAGAGCCTG
CTATTGGTCTATTCAGGGATTCAACTTCTTCCTGGTTTAG
TCTTGGGAGAGTGTAAGTGTCCAGGAAATTATCCATTTCT
TCTAAATTTTCTAGTTGATTTGCGTAGAGGTGTTTATAGT
ATTCTCTGATGGTAGTTTGTATTTCTGTGGGGTCGGTGGT
GATATCCCTTTATCATTTTTATTGCATCTATTTGATTCCT
CTCTCTTTTCTTCTTTATTAGTCTTGCTAGCGGTCTGTCA
ATTTTGTTGATCTTTTCAAAAACCAACTCCTGGATTCATT
GATTTTTGGAGGGTTTTTGTGTTTCTATCTCCTTCAGTTC
TGCTCTGATCTTAGTTATTTCTTGCCTTCTGCTAGCTTTT
GAGTGTGTTTGCTCTTCCTCTCTAGTTCTTTTAATTGTGA
TGTTAGAGTGTCAATTTTAGATCTTTCCTGCTTTCTCTTG
TGGGCATTTAGTGCTATAAATTTCCCTCTACACACTGCTT
TAAATGTGTCCCAGAGATTCTGGTATGTTGTATCTTTGTT
CTCATTGGTTTCAAAGAACATCTTTATTTCTGCTTTCATT
TCGTTATGTACCCAGTAGTCATTCAGGAGCAGGTTGTTCA
GTTTCCATGTAGTTGAGCGGTTTTGATTGAGTTTCTTAGT
CCTGAGTTCTAGTTTGATTGCACTGTGGTCTGAGAGACAG
TTTGTTATAATTTCTGTTCTTTTACATTTGCTGAGGTGCT
TTACTTCCAATTATGTGGTCAATTTTGGAATAAGTGCGAT
GTGGTGCTGAGAAGAATGTATATTCTGTTGATTTGGGGTG
GAGAGTTCTATAGATGTCTATCAGGTCCGCTTGGTGCAGA
GATGAGTTCAATTCCTGGATATCCTTGTTAACTTTCTGTC
TCGTTGATCTGTCTAATGTTGACAGTGGAGTGTTGAAGTC
TCCCATTATTATTGTATGGGAGTCTAAGTCTCTTTGTAAG
TCTCAAGGACTTGCTTTATGAATCTGGGTGCTCCTGTATT
GGGTGCATATATATTTAGGATAGTTAGCTCTTCCTGTTGA
ATTGATCCCTTTACCATTATGTAATGGCCTTCTTTGTCTC
TTTTGATCTTTGATGGTTTAAAGTCTATTTTATCAGAGAC
TAGGATTGCAACCCCTGCTTTTTTGTTCTCCATTTGCTTG
GTAGATCTTCCTCCATCCCTTTATTTTGAGCCTATGTATG
TCTCTGCATGTGAGATGGGTCTCCTGAATACAGCAGACTG
ATGGGTCTTGACTCTTGATCCAGTTTGCCAGTCTGTGTCT
TTTAATTGGAGCATTTAGTCCATTAACATTTAAGGTTAAT
ATTGTTATGTGTGAACTTGATCCTGCCATTATGATATTAA
CTGGTTATTTTGCTCATTAGTTGATTTACATTTTGGCTTG
TTTTTGCAATGGCTGGTACCGGTTGTTCCTTTCCATGTTT
AGGGCTTCCTTCAGGGTCTCTTGTAAGGCAGGCCTGGTGG
TGACAAAATCTCTAAGCATTTGCTTATCTGTAAAGGATTT
TATTTCTCCTTCACTGATGAAACTTAGTTTGGCTGGATAT
GAAATTCTGGGTTTAAAATTCTTTTCTTTAAGAACGTTGA
ATATTGGCCCCACTCTCTTCTGGCTTGTAGAGTTTCTGCC
GAGAGATCTGCTGTTAGTCTGATGGGCTTCCTTTGTGGGT
AACCCGACCTTTCTCTCTGGCTGCCCTTAAGATTTTTCCT
TCATTTCAACTTTGGTGAATCTGGCAATTATGTGTCTTGG
AGTTGCCCTTCTGGAGGAGTATCTTTGTGGCGTTCTCTGT
ATTTCCTGAATTTGAATGTTGGCCTGCCCTACTAGGTTGG
GGAAGTTCTCCTGGATGATATCCTGAAGAGTGTTTTCCAA
CTTGTTTCCATTCTCCCCTCACTTTCAGGCACCCCAATCA
GGCGTAGATTTGGTCTTTTACATAATCCCATACTTCTTGC
AGGCTTTGTTCATTTCTTTTCTTCTTTTTCTTTTGGTTTC
TCTTCTCGCTTCATTTCATTCATTTGATCCTCAATGGCTG
ATACTCTTTCTTCCAGTTGATTGAGTCGGTTACTGAAGCT
TGTGCATTTGTCACGTATTTCTCGTGTCATGGTTTTCATC
TCTGTCATGTTGTTTATGACCTTCTCTGCATTAATTAGTC
TAGCTGTCAATTCTTCCACTCTTTTTCAAGATTTTTAGTT
TCTTTGCTGGTCGTAATTCCTCCTTTAGCTCTGAGAAGTT
TGATGGACTGAAGCCTTCTTCTCTCTTCTCGTCAAAGTCA
TTCTCTGACCAGCTTTGATCCGTTGCTGGCGATGGGCTGC
ACTCCTTTGCAGGGGAGATGCGCTCTTATTTTTGAATTCC
CAGCTTTTCTGCCCTGCTTTTCCCCATCTTTGTGGTTTTA
TCTGCCTCTGGTCTTTGATGATGGTGGCGCACTGATGGGG
TTTTGGTATAGGTGTCCTTCCTGTTTGATAGTTTTCCTTC
TGACAGTCAGAACCCTCAGCTATAGGTCTGTTGGAGATTG
CTTGAGGTCCACTCCAGACCCTGTTTGCCTGGGTATCAGC
AGCAGAGGTTGCAGAAGATAGAATATTGCTGAACAGCGAG
TGTACCTGTCTGATTCTTACTTTGGAAGCTTCCTCTCAGG
GGTGTACTCCACCCTGTGAGGTGTGGGGTGTCAGACTGCC
CCTAGTGGGGATGTCTCCCAGTTAGGCTACTCAGGGTCAG
GGACCCACTTGAGCAGGCAGTCTGTCCCTTCTCAGATCTC
AACCTCCGTGTTGGGAGATCCACTGCTCTCTTCAAAGTTG
TCAGACAGAGTCGTTCGCGCCTGCACAGGTCTCTGCTGCT
TCCCTGTTATTTTTTAGCTGAGCCCTGTCCCCAGAGGCGG
AGTCTACAGAGACAGGCAGGTTTCCTTGAGCTGCTGTGAG
CTCCACCCAGTTGGAGCTTCCCAGCGGCTTTGTTTACCTA
CTTAAGCCTCAGCAATGGCAGGCGCCCCTCCCCAGCCTCG
CTGCTGCCCTGCGGTTAGATCACCGCAGACTGCTGTGTTA
GCAAGGAGGAGGCTCCGGGCGTGGGACCCTCCCGGCCAGG
CGTGGGGTATATTCTCCTGGTGTGCCCGTTATCCTATAGC
GCAGTATTGGGGTGGGAGTTACCCGATTTTCCAGGTGTTG
TGTGTCTCAGTTCCCTGGTTAGGAAAAGGATTCCCTTCCC
CTTGCACTTCCCAGGTGAGGCGATGCCTCACCCTGCTTCA
ACTCTCGCTGGTCGGGCTGCAACAGCTGACCAGCACCGAT
TGTCCAGCACTCACTAGTGAGATGACCCCAGTACCTCAGT
TCAAAATGCAGAAATCACCGGTCTTCTGTGTCCTTCTCGC
TGGGAGTTGGAGACTGGAGCTGTTCCTATTCAGCCATCTT
GCTCCGCCAGTGCTCAGTTTTTTATTTAAAGAATGCCAAA
TATCCAGGTATTTAGAAATGGTAAATGTTTAGAATAGTGT
AGATTCAGCTATTTGACATATGGATTCAAACTATTTAGAT
GGACTTAATACCTAAAAGCATTAAAATAAATCCTTTCCAA
CTTGTTTCCATTCTCCCCTCACTTTCAGGCACCCCAATCA
GACGTAGATTTGGTCTTTTACATAATCCCATACTTCTTGC
AGGCTTTGTTCATTTCTTTTCTTCTTTTTCTTTTGGTTTC
TCTTCTCGCTTCATTTCATTCATTTGATCCTCAATGGCTG
ATACTCTTTCTTCCAGTTGATCGAGTCGGTTACTGAAGCT
TGTGCATTTGTCACGTATTTCTCGTGTCATGGTTTTCATC
TCTGTCATGTTGTTTATGACCTTCTCTGCATTAATTAGTC
TAGCTGTCAATTCTTCCACTCTTTTTCAAGATTTTTAGTT
TCTTTGCGCTGGGTACGTAATTCCTCCTTTAGCTCTGAGA
AGTTTGATGGACTGAAGCCTTCTTCTCTCTTCTCGTCAAA
GTCATTCTCTGACCAGCTTTGATCCGTTGCTGGCGATGGG
CTGCACTCCTTTGCAGGGGAGATGCGCTCTTATTTTTGAA
TTCCCAGCTTTTCTGCCCTGCTTTTCCCCATCTTTGTGGT
TTTATCTGTCTCTGGTCTTTGATGATGGTGACGCACTGAT
GGGGTTTTGGTATAGGTGTCCTTCCTGTTTGATAGTTTTC
CTTCTGACAGTCAGAACCCTCAGCTATAGGTCTGTTGGAG
ATTGCTTGAGGTCCCTCCAGACCCTGTTTGCCTGGGTATC
AGCAGCAGAGGTTGCAGAAGATAGAATATTGCTGAACAGC
GAGTGTACCTGTCTGATTCTTACTTTGGAAGCTTCCTCTC
AGGGGTGTACTCCACCCTGTGAGGTGTGGGGTGTCAGACT
GCCCCTAGTGGGGATGTCTCCCAGTTAGGCTACTCAGGGG
TCAGGGACCCACTTGAGCAGGCAGTCTGTCCCTTCTCAGA
TCTCAACCTCCGTGTTGGGAGATCCACTGCTCTCTTCAAA
GTTGTCAGACAGAGTCGTTCGCGCCTGCACAGGTCTCTGC
TGCTTCCCTGTTATTTTTTAGCTGAGCCCTGTCCCCAGAG
GCGGAGTCTACAGAGACAGGCAGGTTTCCTTGAGCTGCTG
TGAGCTCCACCCAGTTGGAGCTTCGCAGCGGCTTTGTTTA
CCTACTTAAGCCTCAGCAATGGCAGGCGCCCCTCCCCCAG
CCTTGCTGCTGCCCTGCGGTTAGATCACCGCAGACTGCTG
TGTTAGCAAGGAGGGAGGCTCCGGGGGCGTGGGACCCTCC
CGGCCAGGCGTGGGGTATATTCTCCTGGTGTGCCCGTTAT
CCTATAGCGCAGTATTGGGGTGGGAGTTACCCGATTTTCC
AGGTGTTGTGTGTCTCAGTTCCCTGGTTAGGAAAAGGATT
CCCTTCCCCTTGCACTTCCCAGGTGAGGCGATGCCTCACC
CTGCTTCAGCTCTCGCTGGTCGGGCTGCAACAGCTGAGCA
GCACCGATTGTCCAGCACTCACTAGTGAGATGACCCCAGT
ACCTCAGTTCAAAATGCAGAAATCACCGGTCTTCTGTGTC
CTTCGCGCTGGGAGTTGGAGACTGGAGCTGTTCCTATTCA
GCCATCTTGCTCCGCCCCAGTGCTCAGTTTTTTTATTTAA
AGAATGCCAAATATCCAGGTATTTAGAAATGGTAAATGTT
TAGAATAGTGTAGATTCAGCTATTTGACATATGGATTCAA
ACTATTTAGATGGACTTAATACCTAAAAGCATTAAAATAA
ATCCTTTGATGCATGTTTGAACCATGTTCACTATTTTAAT
GTCTAGTTCTTGCAAATACATTTATTTTTCTTCAGAAATG
CAAACCTTTTCCTTCTGAGGGAAGTATTTCTTAAGTTTTG
GAAGTGTACTCATTATAACTCTCTGAGATTCATTATGCCC
ATTAGCATTGCTAAGGCTTTGAGAAGTCCTGCACTTAAGA
AACCTGTTTAATTTTATTTAATCCAGTATTTCCAAAATTA
TTTGACACTGGGCTTTTTTTTGTCCACATAATGATTATTA
ACATTTAAAACAAAACTCACTGGGAAACACTGTTCCAGAC
TATGCTAAAATTTATAGTGATTTTAATAGTTGCTACAAAG
AGGTTTGCTTCCCAAGTTTGCAGCTCTATGTTACAAAAAT
TTGTCATTTTGTTTCACAAACTTCTAACACATAAATGGAA
ATAAACTATGCATTGTTATGTATTCGCAGCTCTCTGTTTT
GTTGAAAGGATCTTTTATTTATTTATTATTTATTATTCTT
ACCTTCCCAATAGCTCGTTGATATGGTCTAATCAACCTGT
CACGGATAGGAACTTTCGTGGCTGTGTGATTAACGTATTT
TCTTTTAAAAATGTAGCACTGTCAACTATGCTCTCTTATC
TTAATCCAATTCCACAAATGTGGAAAGATCTTTTCATAAA
TTCGGAGATGAAGTGTTGACGGAGGAAGAAGAATATGATC
CAGATATAAGATCATCCTAACAAAAGACATCTTTTCTTAC
AGGAATTTTCTGAATTTAAGGTTCTCAATTAATCAAGCAA
TCATCAGTACTTATGAATTCATTTACTATGTGTTCAATTT
TATATTTTTGCTGAGGCATCTGAAGAAATATGAGACAGTG
TACTCGTCCCAGTGAAGCTTACTGTCTCTCTAGAGAGAGA
TCATGAATACTCTCAGAACAATTAGCGTGAGCTCAATCTA
TAGACTATAGGGTCTGAAATTCATAGCAGAGAAAAATCCT
TTGATTTAATTAGCAAATATAATAACATATTTCAAGCTTA
CTGATGCAGTTATCTCTTTACAGAACTCCTAATTACTCAC
TTGCCTACTGTGACCAATTTAAGTACACAAGGAATTCTTA
TTGTATAATTTAAATTTATGTGTGAATCTGTTAAGGAGAA
ATTAGGACATTTTGTGCAGTCATAAATCTTACTTTGGAAG
CTTCCTCTCAGGGGTGTACTCCACCCTGTGAGGTGTGGGT
GTCAGACTGCCCCTAGTGGGGATGTCTCCCAGTTAGGCTA
CTCAGGGTCAGGGACCCACTTGAGCAGGCAGTCTGTCCCT
TCTCAGATCTCAACCTCCGTGTTGGGAGATCCACTGCTCT
CTTCAAAGTTGTCAGACAGAGTCGTTCGCGCCTGCACAGG
TCTCTGCTGCTTCCCTGTTATTTTTTAGCTGAGCCCTGTC
CCCAGAGGCGGAGTCTACAGAGACAGGCAGGTTTCCTTGA
GCTGCTGTGAGCTCCACCCAGTTGGAGCTTCCCAGCGGCT
TTGTTTACCTACTTAAGCCTCAGCAATGGCGGGCGCCTCC
CCAGCCTCGCTGCTGCCCTGCGGTTAGATCACCGCAGACT
GCTGTGTTAGCAAGGAGGGAGGCTCCGGGGCGTGGGACCC
TCCCGGCCAGGCGTGGGGTATATTCTCCTGGTGTGCCCGT
TATCCTATAGCGCAGTATTGGGGTGGGAGTTACCCGATTT
TCCAAGTGTTGTGTGTCTCAGTTCCCCTGTTTAGGAAAAG
GGATTCCCTTCCCCCTTGCACTTCCCAGGTGAGGCGATGC
CTCACCCTGCTTCAGCTCTCGCTGGTCGGGCTGCAACAGC
TGAGCAGCACCGATTGTCCAGCACTCACTAGTGAGATGAC
CCCAGTACCTCAGTTCAAAATGCAGAAATCACCGGTCTTC
TGTGTCCTTCACGCTGGGAGTTGGAGACTGGAGCTGTTCC
TATTCGGCCATCTTGCTCCGCCCCAGTGCTCAGTTTTTTT
ATTTAAAGAATGCCAAATATCCAGGTATTTAGAAATGGTA
AATGTTTAGAATAGTGTAGATTCAGCTATTTGACATATGG
ATTCAAACTATTTAGATGGACTTAATACCTAAAAGCATTA
AAATAAATCCTTTGATGCATGTTTGAACCATGTTCACTAT
TTTAATGTCTAGTTCTTGCAAATACATTTATTTTTCTTCA
GAAATGCAAACCTTTTCCTTCTGAGGGGAAGTATTTCTTA
AGTTTTGGAAGTGTACTCATTATAACTCTCTGAGATTCAT
TATGCCCATTAGCATTGCTAAGGCTTTGAGAAGTCCTGCA
CTTAAGAAACCTGTTTAATTTTATTTAATCCAGTATTTCC
AAAATTATTTGACACTGGGCTTTTTTTTTTGTCCACATAA
TGATTATTAACATTTAAAACAAAACTCACTGGGAAACACT
GTTCCAGACTATGCTAAAATTTATAGTGATTTTAATAGTT
GCTACAAAGAGGTTTGCTTCCCAAGTTTGCAGCTCTATGT
TACAAAAAATTTGTCATTTTGTTTCACAAACTTCTAACAC
ATAAATGGAAATAAACTATGCATTGTTATGTATTCGCAGC
TCTCTGTTTTGTTGAAAGGATCTTTTATTTATTTATTATT
TATTATTCTTACCTTCCCAATAGCTCGTTGATATGGTCTA
ATCAACCTGTCACGGATAGGAACTTTCGTGGCTGTGTGAT
TAACGTATTTTCTTTAAAAATGTAGCACTCGTCAACTATG
CTCTCTTATCTTAATCCAATTCCACAAATGTGGAAAGATC
TTTTTCATAAATTCGGAGATGAAGTGTTGACGGAGGAAGA
AGAATATGATCCAGATATAAGATCATCCTAACAAAAGACA
TCTTTTTCTTACAGGAATTTTCTGAATTTAAGGTTCTCAA
TTAATCAAGCAATCATCAGTACTTATGAATTCATTTACTA
TGTGTTCAATTTTATATTTTTTGCTGAGGCATCTGAAGAA
ATATGAGACAGTGTACTCGTCCCAGTGAAGCTTACTGTCT
CTCTAGAGAGAGATCATGAATACTCTCAGAACAATTAGCG
TAGAGCTCAATCTATAGACTATAGGGTCTGAAATTCATAG
CAGAGAAAAATCCTTTGATTTAATTAGCAAATATAATAAC
ATATTTCAAGCTTACTGATGCAGTTATCTCTTTACAGAAC
TCCTAATTACTCACTTGCCTACTGTGACCAATTTAAGTAC
ACAAGGAATTCTTATTGTATAATTTAAATTTATGTGTGAA
TCTGTTAAGGAGAAATTAGGACATTTTGTGCAGTCATAAA
TATTGGTTTGGTCAATCTGGGGGTCAATTTTTCCCTTTTC
TTTCTTTTTTATTGTGAGACAGAATCTCGCTTTGTCACCT
CAACTGGAGTGTGGTGCCTTGATCTCGGCTCACTGCAACC
TCTGCCTCCCAGGTTCAAGCAATTTTTGTGCCTCAGCATG
ACAAGTAGCTGGGATTACAGGTGCCCGCCACCATGTCCAG
CTAATTTTTGTATTTTTAGTAAAGACAGCATTTCACCATA
TTGGCCAGGCAGATCTCAAACTCCTGACCTCAAGGGATCC
ACCTGCCTAGGCCTCCCAAAATGTTGCGATTACAGGCATG
AGCCACCGCGCCTGGCCATTTTTTCATAGCTAATATATAA
GGTGAATTATCTCTTTCTCTCTCTTTAGAGACAGGTTCTT
GCTCTGTCATGTGGGCTGGAGTGCAGTGGCATTCTCAAAC
TTTTGGGCTCATGCAATCCTCCCATCTCAGGCTTCTGAGT
AGCTAAGACTACAGGTGTGCACCACCACACCTGGCTAATT
TTTAAATTTTCTGTAGAGTCCAGGGTCTTGTGACGTTGCC
CAGTGTGGTTTTGAACTCCCAGGCTCAAGCAGTCTTCCTG
CCTCAGCCTCTCAAAGCATTGGGATCATAGGCATGAGCCA
CAGTGCCCAGACTGCATTTTCATTTTTAATTCTCATTTTC
CATATATTAGTAGATTTGGATTTTCTTGGGTCAATAACTA
CAGAAATAGTTTTCCTTTTGAGTTTTACTTCTCCTAGGCT
GCATAAACATGTGAATGTGGTTTAAAAATTAAGGTAAAAT
TAAACATTTTAAACCACTACACACACACACACGTTATTCC
ATGGAGGGATTGGAAAGAGGCTGGGTCTATATCCCCGTAA
AGTTGGGGAGCTTGAGAAGCATGGTGGCAGAAGTTGATGA
GAGATAGGCTAGTTAATAACCTGAGCTTCTTACATGGATG
ACAAGTGTCCATGAGTTTCCTTGGACTCAGAATATGAAGC
AAAGGCATTAGCTGTGAACAGGATCCAAGAGGCCACTAGG
CAAAGTGAGCACACTTCATGAATGAAGTCTATGCAGGAGA
CTGATCACTGGTGGTGGGGGCTGTGTCCGTGCTAACATAG
GATCATTCAGGCCAGGAAGTTGCACAGGGACCCAGTTGCG
TGGCTATAGAATACTACCTGCCTGAGTCTGTATCAGATGT
TAATTCTTTATGTACAGCCAAATGCCCATGTATCTGAGAA
GATGAGCAAAATCATACCAAGAATGAGAATATACTACCCT
GCTCCTGTATTGTTCACCATATACTTACTTGTTGTACCTG
ACTGTTCAAATTTTCCATGCCTTCTGTAGATGGTGAGTGG
GAGTACAGAATAAGCTTTGAAAATTCCTTTAAAAAATAAC
TGAGTTTAAATTGAGTTTCGAATTAGATTATATTGTGCTA
GATTTTTCTGTTTCTGAGCCATAATGGAGGAACCAGAGTA
GCAGTCAGTGGTAGCACATAGAGCTTTACTTTTGCAACAT
TGTAACCAAGGAATCTCATCTCCACTGCATATACAATGAG
CTCATGTATTCCCTTCCAAGTGTCACTAGAGTGAAATGGA
AAGAATCGATCCACTCCATTTACACAGATTCCTGTGTTAA
AAGATATATTGCTCTTTTGTGAATTTTTTTCATCAAAGAT
GAATCTTGATATACATTTGTATAAAAGGAAGCATACAGGA
AGGGAAACGTGGAGGAAAGGAAGGGAAGAGATCCTATAGA
TTTGTTTGGTCCAGTAGATACTCTAGCAATATTTATCAGC
AAACTTCCAGGGTTGCTACATACAATATTCATTCATTTAT
GGGATTTTTTGCATAATATTACCATCTGGAGCCTGATTTT
AGGGAAGATTTTCCTATAAGAGCACAAAGTGTTAAAAATG
AGTTCTGGCTTCCATAGATATTTTAATAAATCCCAATAGG
CAGCTATAATTTTAAATTTCTTAAAGGATTTTCAAAGGCT
AACGTCAATAGCAAAAGAATAAAGAAGAAAAAATATCCAC
ATGCAGCATAAATATGACATGGCTCACTGAGTCTTCTCAT
CTCTTTGACCTTCTCCTGTGGTAATGTTGTCATTATTTCT
ATTAAGGAAACAATACATGGCACTTTAATATGAAATTAGA
GTTAAATGGATTTGGGGAGATTTCATCTGGGAAGTAAGAT
CAAAGTGTTTTTTTTAAAAACACTCATCTAATTTTTTTTA
GTGCAGTGTATTTGGAAAATGTTATTAAAATACAAAATAT
GTTTAAGAGCAAACTGGAGGAGGGAGATATAGGAATCCAG
GGAAAATATTTTGTATTTATGTGGCAAGCCTATTATGTAG
GAACCCTCTTCCAAGATTAAACAAATGGTAGTGTGTCTGA
AATTGGTTCCTTCCAGTGGGTTCTTGGTCTACCTGACTTC
AAGAATGAAGCAGCGGACCCTCGCGGTGAGTGTTAAAGTT
CTTAAAGATGGTGTGTCCAGAGTTTGTTCCTTCAGATGTT
CAGATGCGCCTGGAGTTTATTCCTTCTGGTGGGTTCGTGG
TCTCACTGACTTCAGGAGTGAAGCCGCAGACCTTTGCAGT
GAGTGTTACAGCTCTTAAAGGTGGCACATCCAGAGTTGTT
CATTCCTCTGGGTGGGTTGGTGATCTCACTGGCTTCAGGA
GTGAAGCTGCAGACCTTCGTGGTGAGTGTTACAGCTCATA
AAGGCGGAGCGTCCGAAGTTGTTTGTTCCTCTCAGTGGGT
TCGTGGTCTGGCTGGCTTCAGGAGCGAAGCTACAGACCTT
CCCGGTGAGTGTTACAGCTCATAAAGACAGTGCGGACCCA
AAGAGTGAGCAGCAGCAAGACTCATTACAAAGAGCGAAAG
AACAAACCTTGCACAGCATGTAAGGGGACCCGATCAGGTT
GCCTCTGCTGGCTCCTCTGGCCTCCTTTTATTCCCTTATT
TGGCCCCACCCACATCCTGCTGATTGGTCCATTTTACAGA
GTGCTGATTGGTGCGTTTACAATCCTTTAGCTAGACACAG
AGTGCTGTTTGGTGCATTTACAATCCTTTACCTAGACACA
AAAGTTCTCCAAGTCCTCGATCCAGAAAGCCAGCTAGCTT
CACCTCTCAGTAGGTGGTCTGTCCAGCACATGCAGGGGTG
GACAGGATCAAGTTATACCTAAGAAGCAGAAGTTTGGCCC
TGGAATACATGGCTATGGAGAACTACGTTTTGGGGGATGT
TTTTGTTATCCTCAGATACAGGCAGAAATGATGCATACTC
AAATAGCTGTAATTTATATACTAAAAATCTCAGCTAGAGA
ATACAAGTTGTTTTTCACCTTAGCATTAGATGTGTCTGGC
CATTTCTTAGGATATCAACTGGGTTAGCTAGTTAGTGTTT
TACTTGCAGAAGGGATTGTGAGAAATTGATTACAAAATGA
CCCCTATTTTCTATCCTTCCCTTCAGCCACATCCTTTGCA
AAGTGAGTTTGTAGCTCCTCTTATCAGGGATGGAGTCTAG
TTCCTTAGCTCTGGAATTTGGACTGGTCTTTTGACTTGCT
TTGGTCAATAGAATGAAGGGGGAATAAAATTATGACAGTG
TTATGCCTAGGTCTCAGGAGACCAAAATGCTTCTGTTTTA
CTTCTTGGAATCTCATCACTGTCATAGAAACCAGTCTGCA
CTGGCCTACTAGATGATGAGCAACACTTGGTCTGGTCACC
CTTGTCACCACAATGGATAGTCAGTCAACCAACAGACACA
TGAGACAATTTGGGATCAGCCAGTCTTTGGCAGATTGACC
CCAGATGCATGATTAAGCCGAGCTGGGTATCAACTGAATT
GGCTCAAATCAGAAACATTTTGCTGCATCGTAGACTCATT
AACAATAATAATAATTTTTTTAAATGACTACATTTTGGGA
TGATTAAGTCCCAAAATACAGCCATACATACTGACAGAGA
CCCAGGTATCCCCTGGAAAGCAAGTGTCCTGAAGGTAAGG
GCCACTAACAAGCACTAGTTTGGTACAAAGATAATAATGG
ACCATTTCGGAATGGAGGATGAAATAGAGTAGTGGTTCTC
AAAGCTTGGGTCTAGGACTGGTACCATCGATGTCACCTAG
GTACTTGTTGGAAATACAAACCTTTAGCTGACACCTTGGA
CTCACTGAATAAGAAACTCTGAAGGTAGGGTCCAACAATC
TGTGCTTTAACAAGCCCTCCAAATGATTCTGATTCATATG
AAAGTTTGAAAACCACTGAGATATATTTAAAAGGCCTGGG
ATAGGAATAAAGTTTCTTATACTTCTCCCGTGGAAATTCC
TCAGGTGATACTTAAGATTTGGTGATTTTAGGCCGGGCGC
GGTGGCTCAAGCCTGTAATCCCAGCACTTTGGGAGGCCGA
GACGGGCGGATCACGAGGTCAGGAGATCGAGACCATCCTG
GCTAACACTGTGAAACCCCGTCTCTACTAAAAAATACGAA
AAACTAGCCGGGCGAGGTGGCGGGCGCCTGTAGTCCCAGC
TACTCGGGAGGCTGAGGCAGGAGAATGGCGTGAACCCGGG
AGGCGGAGCTTGCAGTGAGCTGAGATCCGGCCACTGCACT
CCAACCCGGGCGACAGAGTGAGACTCCGTCTCAAAAAAAA
AAAAAAAAAAAGATTTGGTGATTTTAGAAACACAAATCTA
AATGACCCAGATAAATACTATTATTTACGAAGGACAGGGA
TTTCAGGCAGTCTGACGGCAAATCATTTCTATTCAACTTG
GTGCGACCTATTTTGTTTTGAGTATCAGAAACTTAGAATC
CATCTCAAAATGTGCAATAATAGTGTTGAAAAATCAATAC
CCACAGTCGTTTTTGAAACACTGACTATGAGATGGATACT
GCTGGCACCATGACAATGCCTATTACTAGCACATCACCCT
GGTGCCACCGCTATCATCACTATAACCAACTCCTTCCTAA
GTGCAGGTACTGTGCTTAATACTTCACACTAATTATCCCA
GTTGCTGCTAACAACAATTCAGTGAATCAGGAATTATTAT
TTTTATTTCAAAAATGAGGCCGCAGAGGGACTTAGACGGT
TTAAGTAATTTGTCAAAGGTAGTACAGTAGAATCTCTGCT
AAGCAGGACGTTAATGTTTCTCTTTTGAAAGGCAATAGGA
AACAGTGATACACTGCAAAATATTTAACAAAATATTTTAC
AACTAGCTTTCTGGTAAATAACAGCCACTAAACACCGCCG
CCCCCCCATACCTTTGCCTTTTTAGTGTTTGCTAATTTCC
ATGGTATAAATATCGATACTGTGACTGATTTCAAGCTACC
TTTGTGAAGAAACTGGATGTGGAGTTGGGAAGAGATGCAC
GCAATTAGCTCTTATGACCTGATACGAGCCAGCTCCACAT
CACTGAGGGAAAACATGAATGAATCCTACTTCCTGGGGTC
CATAGATGTGATTATTTTAAATTTGATCTTTTAAGTAATT
ATTTTTGGAGAAGGACCATTTTGTCACTTTCCAGTATAAT
AAAAAAAGACATTAAAACCATTCTGTCTTAAGTTTGAATT
TCAGCCCTGACTTTACAGAGAAAATATATTTAAAAAAATC
ATTTACATTCATGAGCTTTTGGGAGATACTCATTTTATGG
AGTTAGAGCTGGGTGGTGGAAACTTATGAAAACATTTTTA
CTTGCCCCCATGACTTTAGGGAGGATGCTTATCCAGTAAA
ATTGTTTTTTAAGAGATGGGGTCTTGTTCTGTCATCCAGT
CTGCAGTGCAGTGGCAGTGGTGTGATTATAGCTTACTGCA
ACCTCAAACTCCTGGGCTCAAGTGATTTTCCTACTCCAGC
CTTTCAAGTAGCTGGAACTACAGGTGCTTGCCATCATGCC
TGGCTGATTTTTTTATTTTTAGTGGAGACAAGGTCTTTCT
ACTTTTCCCAGTCAGTTTTGAACTTCTGGTCTCATGTGAT
CCTCTTGCCTTAGCCTCCCAATCTTCTGGGATTACAGGCA
TGAACCTGCACCTGGCCCTATTTAATTTTTTTGAAGATCT
CTAAGCATGAAGGCTTTACCACATTTCTTAGTATTCTAAA
TGAGTGCTTTATCAACCTCAAGAAGGCTCTCTCCTAGGTT
GATATGAAAGCTCTTCAAGTGTAATTTAAACCTCTTCCCT
TTGTTTTATCACCACAAACATGAAAAGTGATTGATTGACA
TTCACCTCTTAGAAACTCTTCTACTTTGACAAAAGATGTT
AAAAGATACCTTTAGTATCTAATTCCAGCTTCTTTAAAAA
TAACCTTTCATCATTACATAAAGAGGAAGATTTCCAGTTA
GGCAGGCTGTCATTATTTGTCCCTTAAGAGTACATTCTTA
AGACCTCTCAAATTACCAAGCAAGAATGTCCTGACCAGTT
TTTGACATACCCCTTCTTCATTTCATCCAATGTTGGGATA
TTTTTATTGTGGAAAGAGCACTTAACATGATATCTATGCT
CTTAACAAATTTTTAAGTGTACAATACAGTATTGTTAACT
ATAGACATGATGATGTACAGCAGATCTCTAGAACTTATTC
ATCTTGCATAATTGAGACTTTTTGTTAGATTTTCAAAGAG
CGAAATGCACCAGGCATACATTTCCAGTGCTGTAAATGGC
TTCTCATTTATATTTCACTGGGTTCAGCTTCAAGAGACAT
TTGGAATATCTTGGCTGTAATGCTTTTAGAAAAACGGGAA
AAGTAATACTGACTTTAAGTGACTGTACCTTCTACAATGG
AGAGGGAGATAACTTTTCCTTTACAAGAAGTTTGGTCGCA
TGTGGAAAGGCATAAGATACACTATAGGGTGTTGAATTTT
TTCATTATGGTTCTTTTCTACCTCTACCCCTCATATAAGA
GCCAATGTTTAAAAATATGTAGGTAACTTCTTTATTAAAA
TGTATGGAAGGAAGTTATTTAAAAATGTGTTCTTTTGATA
TCTCTTAGCAGGAACCTTCTTCCTACCCTCTCTCACTGCA
TATTGGTTTGGCTTTGTCTTTTTTTGTTGCTATGGGAAAA
TCTGATTCTAAGTTTTTGACTTCAGTTTGAGTAGAAGCAG
AAGATCCTTGGAAAAGTTATAGCCCCTGATGTTTATGTCC
CTGGCAGTGACATCTCAAGGATAGGAAATGGTGGGGAAAT
CAGGTTCCAGTTTATGAGCTGACCAAGCATGCTAGAAGGA
TGAACAATAAAGGGCCTGGTAGAGAGGAAAAAAGAAATTC
AAGAGTTAAACCAAGCAGGTTAAAATTATGCTGACCTTGC
CTTCCTTACTTAGCTGAGACTTTAGGAAATCATGTAAGTT
CTCAGTGTTTTTAACTATAAAAGTTAGGCCAATGCTGTAT
ACTGCAAAGGATGAAATAAGTTAATGTATGTATTACCATC
TAGTTTAGTGTCTGGCACATAGTAAGCACTCAAAAATGCT
TGTAGGTCATCTGCGTTCAGACTGCTTAGGATTTCCAGGA
TACACTTGACCAAATTTTCATATATTTTCCTTTGTTGGTA
GAATAGCATCATTTCATGTAATTCATGGGTCTCCTTGCCT
TCTTTCCTGGCTGCTAATCTTTGCTTGTGTTGCTGAAGTT
TTATATTGCCACATCTAAACTTCTATATAGCATAGAAATG
GAGTATTAAAAGTAAGCTTTTTTTTTCTTTCTTCTTTTAT
TTATTTTTTTCCTACCTAAGCTATTCTAACTCCCTCATGA
CAGCTGAGTGAAATTTTCGTATTAGTTTGCTGGACAGATT
TTTAGGAAATCAGTTCACTATGACTTCTGCTCTCTGAAAC
CTTGAAATGCAATTCAAATTTAAAGAGGCAGAATCAGCTC
AAAAAGTGTGATTTCAAGATTAGACTAGCTCTTTGAGATA
GCAAAGCTGTGGTCTCCTGAAATTCTAGAGCCAATGCTTA
TCTACATTTAAGATTTTATTTGGAACTGTCACTTTGCTCA
AATTCTACAGATCCTGTAATCATTTTATTATTCATGTTAT
CTTTAACTGTTAAACTGTGCTTATCAATTCTCTCAGACAT
ATTGATACTTTCCTCAGCAAAATATGAAATACACTATGTT
TGAGGATAAAAAAACCCTACGATCACCTTACGTAATATAG
AATTTGATATCAAAAGTGATGTGATAGCATCAAAGTCAAA
ATATGCGATACTGACTTAGCATTTGGTTTCGTGGCAATGG
GCAGTAAGGTAATTGATATTGGAATCTGGAAAGATAAAGA
CTCATGCTAATTGGTGGCAAAGCATTTGGTAAAGCCATTA
TCCTATGAGAACTTGGAAAACAGACAAAGTGAAGACAAAG
TATACAACTCTAGGGAAATAAATTGGAAAATGGAATATTA
TTAAAGTGTGTTAATTATTGGTGGCTTGATTTAGTTACTC
AAAGAAAGATATGAGCTCAGGCAAGAATTGGCTGGTTAAC
AAGCAGAAACTAAAAAAGAAATGTAGGGAACAAAATGTGG
GGGCTTAAGACATTGTAAAAGCCAATTGCTTCTAGACCGG
AAGCAACAGGAAGATTGAAACAGCCAATCTCAACAGAGTG
ACAAAGGCCTATTAAAACTCATCTGTGTTGCAAAGATTAA
ATTAAGGTGGGAGATTTTCTACTCAGATCTGATGGTCTCA
AGAGGATTGTCATTAAATTGAGAGAAACAGGTATGGTGAG
GAGAGGGAGGGTGGCAACAAGTCAGAAAGATAAAACAGGT
TTGAGAATTATATCTAGCAAAAACAAATTTGTGTGTTTAC
TGGCACATGAACTTGTCTGGAACAAATAGATACAAAATCT
ACTAAGGGCCAGGCACAGTGGCTCATGCTTGTTATTCTAG
CACTTTGGGAGGCCGAGGTGGGAGGATTGCTTCAGCCCAG
GAGTTAGACACGAACTGGAGCCACAAAGCCGGACTCTGTC
TCTACAAAATACAAAAATAAAAAAATTAGCCAAGTGTGGT
GGTGCATGCCTGTAGGCCCAGCTGCTTGGGAGACTGAGGT
GGGAGAATCGCTTGAGACCGGGAGTTTGAGGATGCAGTGA
GCTATGATTGCACCACTGCACTCCAGCCTGAGCGACACAG
CAAGACCTTGTCTCTAAGAAAAAAAAAAATCCAATAACCT
ATTAATATTAAGTTTCAAGAGAATTCTACTGTTAAAGAAA
TCATAAGTCTGAACTAAAAAGCCTTGATGATTTACATCTT
AGAACTCTTGGGCTGCCAAATGGGAAGTGAACTGTGAAAA
TTGTACTGTCTCTAAGAAGACCAGGCTCTCTCACTTCCTG
TGTTGTTTTGGAGGATAACATGTATGGGAGTCCTCTCTGA
AATCAGAGAGAAGGCCTACAAGAACAATGGATAAGGGAGT
TCTCTCCAGTGAGTGTCTCCTGGGATTGCGGGTGGTTGAG
TTCTGGCAAATAGAAAGTGGGTGGATCTGATGTGTGCACA
TTTCCAGGTGTGGCTCAGAAAAACCATCCATGTACAATTC
TCTTTTTCTTTCTTTATCTGCTGATAGGGAGTCACTGGCC
AAGATAACTTTGGAAGCCAATAAAATATCAGGGTTTTTGT
TGTTGTTGTTGTTGTTACAGCAGCTATGAATGACCTAAGT
GGTACACAAACTAAACGCATTAAATTAGCCCCATTCAAAC
ACTACTCCCTTAAATAGCAGCATCTAGCTTGATTCTTAGA
GCCAAAGTCTTTGTTAGTTACTTTCTTGGTAACTACAAAA
TGTTATAAAGTGAAAATCAACTGCAAAGATATCTCAAGAG
CCTGGCAACATTGAATAATAAGAATCAAGAGGGAAAGGGA
CCTTGTTACCCCTCAGCTTAGCAGGAGGGTTTGTGAACAT
TCTTTTCAGAGAGCTGCCCCTTAACACTGCAGGGATTGAG
TGTCTGTGTTTCCCACCATTGCCTTTCACATTCCCAGAAG
AGACAAACTCATTGTGTAAGGAACAACCAGTCTAGAATTA
GGCTGATCCTTTGTTTTTTTTCTTTTTTAACTCTGTCCAC
AACATTTGATTGCTACTGCATATATCCAGTTTGCAAGTTA
AATTTCTTGAGTTTCTTTAAACCATCCTATTCTAAAGATG
TTTTCCAGACCTTTTTCACCATCCAGGTTGCTTTCTTCTG
AATGCAATCCATTTTGACAGTTTTCTTAAAATGTGGTACT
ACAGATTGGGCTGAGTGGTGCAGAGGATACAGAGCTTCCT
TCCTTTGATGTGCTAATAGAACCTCTGTTCTATTAACTGC
CACTGCCTTTAATAGCCAGGTCAACCTTGTAGGCTAATTT
TGAAACTGGAGTCAACTCCTTTAGTCTTCCTTTTTGTTTA
CTTTTTAAACGCTCCTTTTCTCCCTCCCTTTCTCTCTTAT
TCTCTTTGTCTCTTGAATACAAACTTTTCAGCTAGACCTT
GCTTCTCTTGCTATTTTGCCAAAGACTTCCCTGAACCACA
ACACAGAACTTTACATTCATCAGATTTCACTGTTGTTTTC
CACTCAGTATTTCAGTTTATATAGAGTATCTTTATTTTTT
AAACTCTGAAGGCTATTTCTTTAAATAAAAGTTTTAAATT
CTTAATTTTAATTTTTTCAAAAAATGAGACTGGTTCTCAC
TATGTTGTCCAGACTGGCTCCAAGCTCCCAGGCTCAAGTG
ATGCTCCCACCTCAGACTCCTGAGTAGCTGGGACTATAGA
CATGCATCACTATGCCAGTTTCTTACAAAAGCAATTCACT
GTACATTTGCAGAAACTTTGGAAATACTGAGAAGTACAAG
AAGAAATTAAAAGTCTGTTATATAGTCTCATTTCTTAGGA
ATGAATAATACTTCAGTGTACTAATTACTTTAATGTACAT
GTCTCAATTTGGATAGCAGCACCCTGTGAAGCTATCGTAT
TTTGACTTGTACAGTCATTCTGCTCCTCATTTATGAGCTG
ACATGACTCCGTGAATAGCTCCATGGGTTTTTACATAGTT
TTGCCAGTCTCTGCTGGCATTGATAACAGATGCATTGAGA
CTCCAGAGAGCCCCTCAGACTTTTTATTGATTCATCATCT
TCAAACACCAGAAGAACTAATGGACAAGCAGAGACATCTA
ACAATCAACCAGTTGTTCTAGCTCCTTGATGCAAAACAAT
CAACTTCAGAGTGTTTTCCTTCCTTAGTTAATGAGTTATT
TGAGACTTATTCCCAAGGTCAAGAGACTCTCACATCAAAA
TGCTCAAGGAAGGAATCTCTCAGTCTTGCTTGTACAACCC
TGTCTATATGCATTGAGGAGTTATCTGCTGAATGAAATTC
CCCAGGTCAGCGAGGACTCAAATCATTTTCAAATTGGGTT
AAATTTGCCATTTCTGTGGCTTTCAACAGAGAAGAGTGGC
AGGTCTCTGGAGTCTGCAACCTGATCGGCTCTCATCCTCT
AGTGTTTCCTTCTAACAGACAGGGTGTGATCCATGTGGCA
TTACCTCATGTAAAGCATGAGCCCACTGTGTCCTTTAGTC
ATCTGCGGGGCACGATAGTGTGTTGTTTGAGAGAGAGGGG
TCCTCGTTTGGTTGAATTCTGAAAATTGATCTTGGAGTAA
TAGTTTTTTAAATGGCAAACCATAGTGTTTATTTGCACAA
AAATCAGAGCTCGGTGACTTCTTTACAATGAGCTAATTTT
GGCTCTTTTCCAGAACAAAAGTGAAGTGGTGGCAAAGTGC
TGGACCAGATGTTAGAAGTTTCCAGTTTGCTCTTGACAAC
AACAATCCACAATGTAGCCCTGAGAAAAGTCATCTCTGTT
TCCCCACTGGTAAAATAATTGTAAGAAAAATAGTGTCTAG
TGGGGCTTATGTAGAGGACTGGGAAGCTGAGCTGTGAAAT
TATTCCAACGTTTCTGGTCACCATGGCTACTACTCTTTTG
TATCCAGTTCTTTGCTCCTCGAGTGGTTTTCTACACTTGT
GAATATTTCAACCAACCAATAAAGATTTAATGACAATGTG
CAAAGTTACTTTTCCTCCCTGGACATCCATTTCTTCATTT
TGTGAAATCAGAACATCAGACTCAGTTTGACATGAACAGA
CTTTTCTCAAAAGAAGACAAACAAGTAGCCAACAAACATG
AAAAAGTGCTCAACGTCACTAATTGTCAGAGAAATACAAA
TTAAAACCACAACGAAATACCCTGTTACACCAGTCAGAAT
GGCTATTATTAAGTCAAAAAACAACCGATGTTGACGAAGA
TGAAGAGAAAAGCAAATGCTTATCCACTGCTGGTAGGAAT
GTAAATTAATACAACCTTTATGAAAACCAGTATGGAGATT
TCTCAAAAAACTAAAAATAGAACTACTATGGAACCCAGCA
ATCCCACAAGGAAAAGAAATCTTTATGTAAAAAAGCCACC
TGAATGCATGTGTTTATCACAGCACTATTCACAATAGCAA
AGTCATGGAATCAACCTAAGTACTCATCAACAGGTACTTT
GATAAAGAAAATGTTATGTATGCACACCAGGGGATACTAC
ACAGCCATATAAAATGAAATCAATCTGTTATTTTTAAGGG
TTTTCTTTATAAGCTGTGAAGTTCTTTCTCCAAATGAATG
CTTTCATTTGTCCTTCTTTGTGTCTCTACAACTTGTCAAC
GTTCTCCACCGATATTACCACTCATCTCTCACTTGGGTTA
TGAAAGAAGCCTCTCAATGGACACACACTACAACATAGAT
GAATCTCCAAAGTGTGCTAAGAGAAAGAAGCAAGTCTTTC
TACATACTATGTGAATCCATTCATATGACAGCCTGGAAAA
GACAGAATTACAAGAAGAGAAAATAGATCAGTGGTTTTCT
GAGGTTGGGGATGGAGGGAAACAATTGGCTCCAAAAGACC
ACAAGGGAAGTTCTTGTTGTGATGGAAGTATCCTGTATCT
TAATTGAGATGGTGGTTACATGACGGTGTGTATGTGTCCC
AATTCATAAAACTGTACAATTAACAGTGGAATGTTTTACT
GCATATAAATTATATATGAATATGCATGACTTTAATAAGG
TCATTCTTTAAAGGCCAGATCTTTAAATAGTTGATTAGAG
GGTACAAATATACAGTTAGAAGAAATAAGATCTAGTGTTT
GATAGATTAGCATGGTGACTATAGTTAACAATATAATACA
TATCAAAGTGTCTAGAAGAGAATTAGTCAAATGTTTCTAG
CATAAAGAACAGGTAAATATTTAAGGTGATATCTCAGTTA
CCCTGATTTGATCTTTACACATTATATGAATGTATAAAAT
TATCACATGTACTCCAAACATATTTATATCTTTTATTTAT
TAGTAAAACATATATAGAAAGCAAATTGATAGAAAATACA
TACCTCCCTTTTCTCTAGAGGGAGACAGTATCTCTATATT
CCAAGAATATGTGTGATATAAACATCCTTTGAAAGATAGG
AGAAAGGGTAGTCTCGCTGATTAGCTTTACTTGCAAGATT
TGAAGAGATGAAGAGACTTGAAAAGAGCTTTCCCCCAATA
CAACTCTCCAAACCTCTAGTCTTTTTTCTTCTGTTTACAA
GTTTCCACACACAGCATTGACAAACCTCTAGTCCTAATGG
TTCCTAATTTGTTAAGTTGGCCTTTGTGCTTATGAAACTT
TGAAAGTTAATTTTATCTCAATATTTCTTCTGGCAAATTG
TCTGCTGCCTGTATGCAGAAATGTCTTTTTTTCCCCCTGA
ATTTCCTTTTTCTTTTGTTCTGCCTAGAAACCATGGAAGT
AATTGTTTAGACTTTTTTTTTTTTTTTGGTTTTAGGGTAG
AAAGAATAATTTCAGTTGAGCAGTGTTTGAAAATATCCCC
AAATACGTAAAAATCACTGACTGCATCTGAAAACTGGTGT
GTGGAAACTATATTGAACCTAAATATATAGTTACCTAGAA
AAGAATGGGCTAAATGAGAAGTATCTTGTGTACTTTTATT
TTTACATAGAAAATATTTGTAAGTATGTTTATTAATGCAT
ACATACTTTTTTTAAAATTATACTTTAAGTTCTAGGGTAC
ATGTGCACAACGTGCAGGTTTGTTACACATGTATACATAT
GCCATGTTGGTGTGCTGCACCCATTAACTTGTCATTTGCA
TTAGGTATATCTCCTCCCTGGTGTGTGATGTTCCCCTTCC
TGTGTCCAAGTATTCTCATTGTTCAGTTCTACCTTTGAGT
GAGAACATGTGGTGTTTGGTTTTTTGTCCTTGCAATAGTT
TGCTGAGAATGATGGTTTCCAGCTTCATCCATGTCTCTAC
AAAGGACGTGAACTTATCCTTTTTTTATGGCTGCATAGTA
TTCCGTGGTGTATATGTGCCACATTTTCTTAATCCAGTCT
ATCATTGATGGACATTTGGGTGGGTTCCAAGTCTTTGCTA
TTGTGAGTAGTGCCACAATAAACATATATGTGCATGTGTC
TTTAGAGCAGCATGATTTGTAATCCTTTGGGTATATACCC
AGTAATGGGATTGCTGGGTCGAATGGTATTTCTAGTTCTA
GATCCTCGAGGAATCGCCACACTGTTTTCCACAATGGTTG
AACTAGTTTACAGTCCCACCAACAGTGTAAAAGTGTTATT
ATTTCTGCACATCCTCTCCAGCACCTGTTGTTTCCTGCCT
TTTTAATGATCACCATTCTGACTGGTGTGAGATGGTATCT
CATTGTGATTTTGATTTGCATTTCTCTCATGGTCAGCGAT
GATGAGCATTTTTTCATGTGTCTTTTGGCTGCATGAATGT
CATCTTTTGAGAAGTGTCTGTTCATATCCTTTGCCCACTT
TTTGATAGGGTTGTTTGTTTTTTTCTTGTAAATTTATTTG
AGTTCTTCGTAGATTCTGGATATTAGGCCTTTGTCAGATG
AGTAGATTGCAAATTTTTTTTCCCATTTTGTAGGTTGCCT
GTTCACTCTGATGGTAGTTTCTTTTGCTGTGCAGAAGCTC
TTTAGTTTAATTAGATCCCATTTGTCAGTTCTGGCTTTTG
TTGCCATTGCTTTTGGTGTTTTAGACATGGAGTCCCTGCC
CATGCCTATGTCCTGAATGGTATTGTCTAGGTTTTCTTCT
AGGGTTTTTATCGTTTTAGGTCTAACACTTAAGTCTTTAA
TCCATCTTGAATTAATTTTTATATAAGTGTAAGGAAAGTA
TCCAGTTTCAGCTTTCTACATATGGCTAACCAATTTTTGC
AGCACCATTTATGAAATAGGGAATCCTTTCCCCATTTCTT
GTTTTTGTCAGGTTTGTCAAAGATCAGATGGTTGTAGATG
TGTGGTATTATTTCTGAGGGCTCTGTTCTGTTCCATTAAT
CTATATCTCTGTTTTGGTACCAGTACCATGCTGTTTTGGT
TACTGTAGACTTTTAGTATAGTTTGAAGTCAGGTAGCATG
ATGCCTCCAGCTTTGGCTTTGTTCTTTTGACTTAGGATTG
TCTTGACAATGTGGGCTCTTTTTTGGTTCTATATGAACTT
TAAAGCAGTTTTTTCCAATTCTGTGAAGAAAGTCATTGGT
AGCTTGATGGGGATGGCATTGAATCTATAAATTACCTTGG
GCAGTATGGCCATTTTCACAATATTGATTCTTCCTATCCA
TGAGCATGGTATGTTCTTCCATTTGTTTGTGTCCTCTTTA
TTTCACTGAGCAGTGGTTTGTAGTTCTCCTTGAAGAGGTC
CTTCACATCCCTTGTAAGTTGGATTCCTAGGTATTTTATT
CTCTTTGAAGCAATTGTGAATGGAGTTCATTCATGATTTG
GCTCTCTGTCTGTTATTGGTGTATAAGAATGCTTGTGATT
TTTGCACATTGATTTTGTATCCTGAGACTTTGCTGAAGTT
GCTTATCAGCTTAAGGAGATTTTGGGCTGAGACAATGGGG
TTTTCTAAATATACAATCATGTCATCTGCAAACAGGGACA
ATTTGACTTCCTCTTTTCCTAACTGAATACCCTTTATTTC
TTTCTCCTGCCTGATTGCCCTAGCCAGAACTTCCAACACT
ATGTTGAATAGGAGTGGTGAGAGAGGGCATCCCTGTCTTG
TGCCAGTTTTCAAAGGAAATGCTTCCAGTTTTTGCCCATT
CAGTATGATATCGGCTGTGGGTTTGTCATAAATAGCTCTT
ATTATTTTGAGATATGTCCATCAATACCGAATTTATTGAG
AGTTTTTAGCATGAAGGGCTGTTGAATTTTGTCAAAGGCC
TTTTCTGCATCTATTGAGATAATCATGTGGTTTTGTCTTT
AGTTCTGTTTATATGCTGGATTATGCTTATTGATTTGCAT
ATGTTGAACCAGCCTTGCATCCCAGGGATGAAGCCCACTT
GATCATGGTGGATAAGCTTTTTGATGTGCTGCTGGATTCG
GTTTGCCAGTATTTTATTGAGGATTTTTGCATCGATGTTC
ATCAGGGATATTGGTCTAAAATTCTCTTTTTGTTGTGTCT
CTGCCAGGCTTTGGTATCAGGATGATGTTGGCCTCATAAA
ATGAGTTAGGAGGATTCTCTTTTCTATTGATTGGAATAGT
TTCAGAAGGAATGGTACCAGCTCCTCCTTGTACCTCTGGT
AGAATTCAGCTGTGAATCCATCTGGTCCTGGACTTTTTGG
TTGGTAGGCTATTAATTATTGCCTCAATTTCAGAGCCTGT
TATTGGTCTATTCAGGATTCAACTTCTTCCTGGTTTAGTC
TTGGGAGGTGTAAGTGTCCAGGAATTTATCCATTTCTTCT
AGATTTTCTAGTTTATTTGCATAGAGGTGTTTATAGTATT
CTCTGATGGTAGTTTGTATTTCTGTGGGATTGGTGGTGAT
ATCCCTTTATCATTTTTATTGCATCTATTTGATTCTTCTC
TCTTTTCTTCTTTATTAGTCTTGCTAGCAGTCTATCAATT
TTGTTGATCTTTTCAAAAACCAACTCCTGGATTCATTGAT
TTTTGAAGGGTTTTTGTGTCTCTATCTCCTTCAGTTCTGC
TCTGATCTTAGTTATTTCTTGCCTTCTGCTAGCTTTTGAA
TGTGTTTGCTCTTGCTTCTCTAGTTCTTTTAATTGTGATG
TTAGGGTTTCAATTTTGGATCTTTCCTGCTTTCTCTTGTG
GGCATTTAGTGCTATAAATTTCCCTCTACACACTGCTTTA
AATGTGTCCCAGAGATTCTGGTATGTTGTGTCTTTGTTCT
CATTGGTTTCAAAGAACATCTTTATTTTTGCCTTCATTTC
GTTATGTACCCCGTAGTCATTCAGGAGCAGGTTGTTCAGT
TTCCATGTAGTTGAGCGGTTTTGATTGAGTTTCTTAGTCC
TGAGTTCTAGTTTGATTGCACTGTGATCTGAGAGACATTT
GTTATGATTTCTGTTCTTTTACATTTGCTAAGGAGGAATG
CATACATATATTCTTAAGAATGATAAATTATCTACAGTTT
GGTAATATCATTTTGCTGCTTTCTGTAATAGATGAATACA
TCTATAATCTACATTAACATAGTTATATAGATCGAATACT
AACATTATGTTACTACTGATTTCCTAGAAATGGAGGAAAA
ATATGTACAAGATGTGTGTTCTTTTTGTTGTTGTTGTTCT
GAATTTGTTGCTAATGACTCACACCTGAAAATAACAGGAA
TTACATCATCCTTCACATTCTGATTAGCTTTCTTTGCAGT
CAGACCCCATTGCTGACTTGACCACAGAACCTGTGAAAGG
AAAGGTTGAGCCAGCTCTGCTTCCTCCTACCATACCAGCT
TTCTTCCTCCTTCCTACATGCAGACTGTGGGGAGGGAAGA
GAGAGAGGAACTGGGAATCCAGTGTTTACAAGAATTTATC
TTCTCCCTTTTTTTCATAGGGTGGATAAGCACTCATTGAA
ATTGGAACTCTAGGAGAGGGAGGCTGTTTTTTTTTGTTTC
CTGGGTGATGCATGCTGTGATTACAGCCCGTAGACCTACC
TGGAAGTCTTGGGAGTGCCACTGAGCATGGGGCTGACTTA
AGTTGGGGCATGAACTTGGAGTCACGTCCCTGCATTTCAC
CTGCAGATCACTAAAGGTGGGAATCTTGATGAAATTAGGT
ATGTCAATACAGGAGAAGGTATTATGAAGCTGTACATGGG
AAGAAAAAGTGTCTTTTCACCTTCCCAAAGCTTTTGGAGG
ATCTCAGCGATCCAACGGATTCACAATGAAGGGGCATGGG
TTTAACAAGATTAATAACAAAAAATGTATCATGAGGTTAA
GTAAATTCTAGTGAGTTGAGTCTTAGAGAGGACTTGTAAT
GGAAGGGAGTTGGTTTATATTTATAAATTGAATTTCACTA
ATAGGCCAAGTGTAGATTAATCAACTGTCATACCTTTGTG
TGAATTTATACAAGGTTTATTATATAATATATACATATTT
GATATATATGTATATACACTGTGTACATACACACATGTAG
AGGTTTGTATTCAGAAACATGTTCATATGTTTTTGAACCA
AATTTTCCCATAGTTTAAGGATTTGCAGAGAGGACATTCT
TGATTCTGGTGAATCCAATTTTTGCGATTTCCCATTTGTT
GATCTTGTTTTACTAGATGTTTACTTCCAGTGTTGGCTGT
TTTCTGTTGTTCTGAAGTACTGGAATTAATCTCTTGTTAA
GTTATTTTAATAAGCATTGGACAACCCAAGTTAGAGAGTT
GCCCTTGGTAACCATAATTGCATCTTTGTTCTCAAGTTCA
ATGTGTCCAGAGAGAAATGGTGTCATTGTATATTCTATAT
AGGATGTTATCAAGTAGGAGTCTCTGAGATAAGATATGTT
GGCTAAATAGCTTCTCTACAAACTCTGCAAGTCCCATAAT
TAGAAATAAGAGCCCACACTTCTTCTTTCTAACTAGTGTC
TATTTAACCTTATAATAAAGAGCACATACATTTTTTTCTT
TGTTTCAAAGAAAAAATGTTATCATTTAGACCAATATATC
CTCATATAAAATTACTCTTTTTGTTTGTTTTCAATGGCAA
TGATTCTCTTGATGCTAGTCAAGCTCCTTTTGTGTCTCTC
CTTTTGTGTCTTCTACATGGGGCAACATGGGACTTGATCT
ATTACAAATTTCAAGATGATAGATGTCATAAAATATTCTT
CTCTAAGCTTCCCAGTTTGGGGATAGTTTATCAATAATTT
GAAGCATTGATTTATTCCTTATCAATCATGTGTGGAACAT
GCTTGTAAGCTCTGATAAAAGTATATAAAGAAGAAAAAGA
AAAGACCTTGCTGTTAGAAGGTCTTAGACTAAAGAAGAAT
ATGTGAAAGGTGAAAGCTCCTTCTCATGCCCACTTGTTAT
GGACTGAATATTTGTGTCTTCTCAGCATTCAGATGTTGAA
ATCCTAATGCCCAAAGTCATGGAATTGAGAGGTGAGATCT
TTGGGAGTAAGTGAGGTGATGGGGTATAGCCCACATGAGT
GGGAGTAGTGCCCATATAAAAATATCCCAAAGAGCTCTGT
TGCCCTCTTTCCACCATGTGAAGATACAAGGAGAAGTTGA
CTGTCTGCAACCTGGACTAAGGCCCTCTCAGAATTGAACA
TGCTGGAACACAGATCTCACACCTCCAGTCTCTGGAACTG
TGAGAAATAAATGTCTGTTGCTTAGAAGTCACCCAGTTTA
TGAAGCTGTACATGGGAAGAAAAAGTGTCTTTTCACCTTC
CCAAAGCTTTTGGAGGATCTCAGCGATCCAACGGATTCAC
AATGAAGGGGCATGGGTTTAACAAGATTAATAACAAAAAT
GTATCATGAGGTTAAGTAAATTCTAGTGAGTTGAGTCTTA
GAGAGGACTTGTAATGGAAGGAGTTGGTTTATATTTATAA
ATTGAATTTCACTAATAGGCCAAGTGTAGATTAATCAACT
GTCATACCTTTGTGTGAATTTATACAAGGTTTATTATATA
ATATATACATATTTGATATATATGTATATACACTGTGTAC
ATACACACATGTATAGGTTTGTATTCAGAAACATGTTCAT
ATGTTTTTGAACCAAATTTTCCCATAGTTTAAGGATTTGC
AGAGGACATTCTTGATTCTGGTGAATCCAATTTTGCGATT
TCCCATTTGTTGATCTTGTTTTACTAGATGTTTACTTCCA
GTGTTGGCTGTTTTCTGTTGTTCTGAAGTACTGGAATTAA
TCTCTTGTTAAGTTATTTTAATAAGCATTGGACAACCCAA
GTTAGAGTTGCCCTTGGTAACCATAATTGCATCTTTGTTC
TCAAGTTCAATGTGTCCAGAGAGAAATGGTGTCATTGTAT
ATTCTATATAGGATGTTATCAAGTAGGAGTCTCTGAGATA
AGATATGTTGGCTAAATAGCTTCTCTACAAACTCTGCAAG
TCCCATAATTAGAAATAAGAGCCCACACTTCTTCTTTCTA
ACTAGTGTCTATTTAACCTTATAATAAAGAGCACATACAT
TTTTTCTTTGTTTCAAAGAAAAAATGTTATCATTAGACCA
ATATATCCTCATATAAAATTACTCTTTTGTTTGTTTTCAA
TGGCAATGATTCTCTTGATGCTAGTCAAGCTCCTTTTGTG
TCTCTCCTTTTGTGTCTTCTACATGGGGCAACATGGGACT
TGATCTATTACAAATTTCAAGATGATAGATGTCATAAAAT
ATTCTTCTCTAAGCTTCCCAGTTTGGGGATAGTTTATCAA
TAATTTGAAGCATTGATTTATTCCTTATCAATCATGTGTG
GAACATGCTTGTAAGCTCTGATAAAAGTATATAAAGAAGA
AAAAGAAAAGACCTTGCTGTTAGAAGGTCTTAGACTAAAG
AAGAATATGTGAAAGGTGAAAGCTCCTTCTCATGCCCACT
TGTTATGGACTGAATATTTGTGTCTTCTCAGCATTCAGAT
GTTGAAATCCTAATGCCCAAAGTCATGGAATTGAGAGGTG
AGATCTTTGGGAGTAAGTGAGGTGATGGGGGTATAGCCCA
CATGAGTGGGAGTAGTGCCCATATAAAAAATATCCCAAAG
AGCTCTGTTGCCCTCTTTCCACCATGTGAAGATACAAGGA
GAAGTTGACTGTCTGCAACCTGGACTAAGGCCCTCTCAGA
ATTGAACATGCTGGAACACAGATCTCACACCTCCAGTCTC
TGGAACTGTGAGAAATAAATGTCTGTTGCTTAGGAAGTCA
CCCAGTTTATGGTGCTTTGTTATACAGTGTGAACTGACTA
AGACACAATTCCCCACTAAACCTTCCTGCAAGAATGGATA
CAATCAAAACTTGCTAACATAAATTTAAGGCATCAATATC
TGGTCTATCCAAAGTAGTCATGAACCTTTCAGCACCATAT
TAATTCTCTAAGTTAGGGCTGTTGGGACCAAGTGAACTAA
GGGCTCTGATGCAGATGTGAAGGGGAAGGAATTGAATGAA
TTCAAATGATTGAGTCTGGATGCATTTTCTGTCTCTGACT
TCCAAAATCAAATAGAAATGATCTTTGAATTATTTGCTGG
TTTTATTTGAATCTGTTCTTATTTTATTTCTTAAGTTAAG
AAGTAATTGTATGTAAAGCTACTTAGAACTGCCAACAAAT
ATTGGCAGATGAATAAGGTGATATGCAAAATTATGTAAAA
AGCAGAGGTCAAATTGTAGGCACCTTATTTTACAGATGAG
GAAACCAAATTTAAAAAGATCAACTAATCCAAAGAGCCAG
CACACAAACAGAGGTGTTCTTATCTCCAGTCTGTTGTTCT
GTTTCCCTCAGAATGGACAGTATAGTTTTGAACATGTAGT
GGCATGTACTCATTGAAATCTATACTTTCAAAATATAGGC
ACATTACTTTATGTCATCATGTTTGTTTTCTTGAGAATAG
ATAAGGTATTGTTTTTAAAAAATTTTTATGTAGATGAAAA
ATGTTGGTGAATTATACAAATAAGACTTATTAAAAGAAAG
ATTGCTTCATTTTCTTTCTATTGACATTTCCTTGCCTTCT
TTTGGGAGGCTTAATTATTTTTTATCAAGTCAGTAATTGA
TAATTATTTCATCTAAAAAAAACTCCTTGGAGTGCTCTTA
TGTATCAAGAACTGCATTAGGTACAGAGAATGTAGAAATA
GATAGAATTAAGTCCCTAACCCAAAGATCTGTGTGGTGCA
GACAGGAGAACATGACCAGCTTTGGTGACTGGGTATTCTG
GAAGACTTCATGGAGATAATGTTAATTTGCTTAATCTCAA
TTTAGAAGGATGAGTATGATTATTTTAGGTAAGTGAGGGG
CGGAAAACTTTTAGAGTAGAAGAAACTGCTGGTAAAAAGG
CAAAGAAGAATGGAATTGGTATGTCATGTTTGGGTAATGA
CAAGTAGTTTGGTGTTTCTGGAGCATGGAAGGTAAGGAAC
TATTTAAGGAGATAAAGTGGTCCATACCACTTTTGTGAAG
GATCTGGTTCACCAAGTGTATTGGTTTCCTAGGGTTCCCA
TAGCAAGTTATCAATATCTGAACAGCTTAAAACTATATAA
ATTTATTATCTCACAATTATGAAGGCCAGAAATAAAAAAT
CAAGGTGTTGGTAGGACTATGCTCCTTCCAAAGGCTCTAG
GGAAAAATTCTTCCTAATCTCTTCCCACCTTCTGGTGGTT
GCTGGCGACCCATGGTGTTCCTGGGCTTGTAGCTGCATCA
CTCCAGTGGCTGCCCCTGTCTTCAAATGACCTTCTTCCCT
CTTTGTGTCTGTCTGTGTGTCCAGATTTCTCTCTTGTAAG
GACAACAGTCATTGGATTTAGGGCCCACCCTAATTCAATA
TTATCTCATCTAAAACTTGATTGTATCTGCAGAGACACTA
TTTTCAAATAAGGTCACATTCACAGGTTCTATATGGACAT
GATTTTTTCTCCCTTTTTTGTACCTATTGTTGAAAACCAT
TTTAAAGAGCAGTTTTAGGTTCACAGCAAAGCTGAGAGGA
AGGTACAGAGAGTTTCAAATACCCACTACCTCAACACATG
TACAACCTCCTCCATTATCAGCATCCCCTACCAGAGTGGT
ACATTTGTTACAGTTGCTGAACATACAGTGATAAATCATT
ATCACCTAAAGTCCATAATTTACATTAGGGCTCACTCTTG
GTGTTGTGAACATTCTTGGTTTGGACAAATGTATAATGAC
ATTTACCTACCATTATAGCATCACATAGAGGAGTTTCAGT
ACCCTAACAATCCTCTTGGTTCTGCCTATGCATCCCTCCC
TCTCTCTTAATCCCCAGCAACAACTGATCTTTTTACCATC
TCTATAGTTTTGCCATTTCAGAATGCTGTAGTTGGAATCA
TACAGTATATAGCTTTTTCACATTGTCTTATTTCATTTGT
AACATGCATTGTGTTTCCTCCATGTCTTTTCATGGCTTGA
TAGCTCATTTCTTTTTAGCACTGAATAGGGACATGAATTT
TGGGAGTACACAGTTCAACCCAGTATACCATATAAAGAGT
GTACAAGAGATGGTAGCCACTGATAAATCTCACACACTGT
TAGAGTGGGGAGGAAGCAGCTGAGAAGTAAACCAGGTGGC
AGATCATTTAGGATAGGGGTCTTCAAACCCTGGGCCACAG
ACTGGTACTGGGGACTGGGGACCCTAACGGGCCCAGTACC
AGTCCATGGCCTGTTAAAAACTGGACCACACAGCAGGAGG
TGAGTGGTGGGCATGCCAGTGAAGCTTCATCTGTTTTTAC
AGCTGCTCCCCACTGCTCACATTACTGTCTGAACTCCACC
TCATGTCAGATCAGCAGTGGCATTAGAGCCTCAGAGGAGC
ACTGACCCTGTTGTGAACTATGCATGCGAAGGATGCAGGT
GGCATGCTCCTTATGAGAATCTAATACCTGATGATCTGTC
AGTGTCTCCCATCACCCCCCGACTGGACTGTCTAGTTGCA
GGAAAACACACTCTGGGATCCCACTGATTCTACATTATGG
TGAGTTGTTTAATTATTTCATTGTATATTACAATGTAATA
ATAATATAAATAAAATGCACAATAAACATAATGTACTTGA
ATCATCTTGCAACCATCCCCCACCCCACTGCCCTGGTCTG
TGTAAAAATTGTCTTCCACAAAACTGGTCCCTGGTGCCAA
AAATGTTGGGAACTGCTGATTTAGGAGACCATCCTAGTAT
TGGAGGCAACAAATTATATAGGTTCATCAAAAGTTGGACC
CGACCCCTTCCTTCTAACTATTTCCCATATACTTTTTCAT
CCTAAACCCTATTGTCTTCTCCTGATTTTTCAGTTGTGGT
TAATTTTGATTGAAACCAATTTTAAATGCTCTTGATCACA
GGTTTTTGATGTCATTGAACAAAAATATTTAAGGAAAAAG
GATTTTTTTTTTTCTAAAATCTTGTAAAGAGATTTTTTTT
TTCTAGTTAGCTATTGCACTGTATTTAGTCCCCAGACTTC
CAACAGGTAACACCTACTGATCAAAACTTTTCTTCAACAA
GGTGGTAGAAATTTGAGCATACTTTTACTGTTTTTTTCCC
CCCTTTGGTATAAATGCCTAAGTTGTGGGGATGCCATTTT
CAAGTGAAGCTGGTAAACTGATACAAGGAAAAGTCAGGAC
TCTAAAAATTAATATTCAGCACTTGTATGGAACTTTTGGT
ATTACGGCATATTTAAAAAATTGTGGTATTATACACCTAT
GTAACAAATCTGCATGTTGTGCAATGTGCCACAGAACTTA
AAGTACAATAAAATAAATGAAAAAATAATTTAAAAATTGT
GGTAAAATACAGATAACATATAAAATTTATCTTTTTAATT
TTTTTTTTGATATCCTGCTCACCATCCACTCTGACCCAGG
ACCCCATAGCATATTGCGTCCTTCTCCATCACCCCATTTT
AACCATTTTTAAGTGTACCATTTAGTGACAATCATCACTA
CTATCTATTTCCAGAACTTGCCATCTCAGAAACTCTGGAC
CCATTAAACAAAATCACCCATTCCCCCTTTCTCCAGCTTC
GGTACTCTCTATTCTATTTTCTGTCTCCGTGAATGTGCCT
ATTTCTAGGTACCTCCTGTAAGTGGAATTATACAGTATTT
GTTCTTTGATGTCTGGTTTATTTCATTTGACATGACATTT
TCAAGGTTCATTCATTTTGCAGTATGTACTAGAATTTTAT
TCCTTTTTAACATGGAATAATATTCTATTGCATGTACACA
CCATATTTTGTTTGTCCATTCATCTGTTGATGGATATTTG
GGTTGTTTTCACCTTTTGGCCATTGTGAATAATGCTGAGC
TGAATATCGGTGTACATGTATCTGTTTGAGTTCCTGCATT
TAATTCTTCTGGGCCTGTACCCAGGACCAAAGCATTTTTT
TTTGCATAGATCACCTTCTTTCAATTCCGTGTGGTAGCTG
GGTCAGATGCTGTTATTTCTACTTTGCAGATATGCAGATT
GAGGGGGATATATTAAGTGACTTGCCCAAGGTCATCCAGA
AACTTAAAAATAGAATTGGGAGGAGAATTAGTGCATCCTA
ATTCATCCACTGCGTTTTCCACTGTATCTTGCTACTATCC
CATTGAGCTGATTTGTTGCTGAGGCTGAATTTTTTAAAAA
AATGTCATGGCCTGTTGAGTATGGTAGCTTCTGTGAAATT
TCTAAGGAGCTACATCTCACATCCTAGTGATAAACCATCC
TATGTAGTTGCACATTGCTCTGCATTCTGTGTATCAAGCC
CATGCCAGGAGCTTTAGTTTTAGTTTGTTTCTATTTAGCT
GCTCCTGAAAATGTTTCAAGATGCTGTTTATACCATGAAA
ACTGTTGCAAGGAAACTTCTCTTAACCCACATGCATCACT
GCTGAGCTGCCAGAAGCATAACTATTGTCTTCATGATCTG
AAAACAACCAGTTAATTCACTCAGTTTGGAGCATGCACCA
CTTAATAGTTGTTCTAGAAGTTTGTAGATCAAATAAATGT
TAATGAACTACTCTTGTGTTCACACAGTACCTAAAACCTC
TGGTGACATCTCTTAGAAATGTAATGAAAAGATGTTTGGT
GATTTGCAGAATCATAAAGATGCATTGTCTATACAGTCTG
GTTTTGGGTAAGGACCATTTTTGTTTTACATTTATTTTGG
TTGCATGATAAAAATTCTCAACAGTTTTGGCTAAGCACCC
CACTAATGTAACCTGGAGATAAGCACTCCATAACATGGAA
CTGTAGGAGATTTTTAAATGCTTTTTCTCTTTGCCTCTGC
AGGGACTGCACACTCTGGGCTTCAGGTCTTGAGCAAGGGT
CCTGTTTATTCATAGAGAATTCTCTCACCCTCTCCCATAG
GAGTTTGGTTTTCATCTATGACTGAATCATGTTGCGAGTT
ATCTTTCAATTTCTGGCTACCACAGCCAGAAAACTCTGTT
AGCTAATGCATTTTTGTCTAACTACGAACCCAGAGGCACT
ACAAAAAGTTCAGATCTGACACATCAAGGGGAAAAAGAAG
AATAAACAAGCAAGCTGTGAGCTTTCTACTGTGTGAGGGT
ACAGACTCACTAGGGTTCTCAACATCTTTTGCATACCATG
GCCACAGTTTGAGAGGTCGCCAATTTTGACCAGAAGTTAG
ACTTCAGAAGTATCACACCTCCCCTCAAGAGCATTGTCAC
TGATCTATGATGCAGATTGCATTTGAACCTAGTTATCTTT
GCTATGTGTCTAAATTTGAAGCACAGAGAGAGATAATCAC
TTTGTTCCTCCTCTGAGCAAGACTTCCCCTTGTAATGATG
AGCTTTGTTCTGGGGAGTACATTTCTCAACTTCACTCTCA
TGCTTGGGTTGCTTGGCAGGTTTTCTGATGCTTTGGGGCA
ATCTGAATCACACAATCACACCTGAATCTGATGGGTTGCT
GACATACGGAGCTTTAATTAAACCAAGCTGAAAAGGGAGA
GCATCTGGAAAGCAGGGCTGGGCCTTGGAAGGGCCTGGGT
GGTGCTTTTTTGATTATGGTTTTTTTTTTTTTCAGAGACC
ATGTTTATCTTCTCTACCAAAAAAAATTGGAATAACATGA
ATAACCAGATTGAACTTGGTCAAACTGTTGTGTCAAGAGA
GATTTGTTTTCTTTTGTGAGTGTTATAAGCAGTACTTGAA
AGAGTTGAAGTGGGATTTGGTCATGGAAACAGCTATTTGA
AGGGCACATTGCTTCCTTGTTTCAACAGAACATCTCCCAA
GGTTGATTTTCATTGGCCCTAAGGGAAAGTGATGGAGGAC
CACTGAGTCAAAAGTGATCCAAAAGCTCATACCAGGAGAA
GATTTTTCAATTCAGAACTTGCAACAGATGACCGGTGTAA
AGGTTCGGTGAGGCAAAAGGTAACTCCTTGCTCCTGAACA
TGAACTATCTGTTTATAAAATGGAGTCTATTATTGCCTTT
GACTATATGAAACATTAATCATAGCTTCTAGCTGGGTCAA
AATCAAATTGTTACTAAATTATAATAAGAAATTGGAGCAC
ATTTCCATTTAGTAAGCATTTATTCTGATCTAGACACTGC
ACTTGACTGTAGGGATACAAGTATTCAATTATTCATTCAT
TCACTCATCCAGCAAATACTTTCTGGGTGCATATTATATG
CCAGGCACCATTTTGGGCACTGGATAAAACAATGAACCCA
ACAATGTCTCTCTTCTGGTGGAGTTTGCTTTCTAAAAGGA
GAGTCAAACAATAAAGAAGTAAACAAGGAAAGCCATAATA
CAGCTTGAGGAAGTTATTAGAGATCTGAAGAAAAACAAAG
TGAGGATAACAAGCTGCATACACCTTTGTTCATTTGCTCA
TTTACCCAACAAAATTTTATGGAGGCCCGCCCTGTTCCAG
GAAGGCACTGAGGAGCCAATGAAGACAACTTGTCCTGATT
GTTATGAAGAGAACAGACGGGTGATATTGACAAGAACCAA
TGGCTGGGATGGAGGCCTGTCTGTGCCCAGAAGTACTGAA
GGCAGTGGGTAAGGAAAGGCTTCTCTGAAGACCTAAAATA
TGAGAAGGAAGTGGCAGTCGGAATGGTTTTTTTTTTTTTT
TTTTTGTTTAATGTGTGTGTGTGTGTGTGTGTGTGTGTGT
TGGTGGGTTGGGACTATAGGAGAGGCAAAGAAGATTATTT
TAGGTAAGAAGATCAGTATATTCAAAGGCTCTAAAGCAGA
AAATGTTTGGTGAGAGTTGGTCATGAAAACAAAATTTGTT
CATGTTTTTAAAGACCTGGATAATGAGTGTGGCTCAAGAT
GAGGCCACATCATATAAGACTTCAAAGGCCATATCAAAAT
TTTGAAGTAGATTCGAAGGATAATTCAAAGACACAAAAAC
ATTTTGAGGAAGAGTGTGACATGATCTGATGCACATTATG
ATTCTTTTTACCACAACTCGGAATAGACTGGGGTGGGCAA
AAGTAGGAGCTGGGAGAGCAGCATGGAAGCTTTTTCAATA
ATTTGGGCAAGAGAATTGGAGGAAGAATCCACTGGTAACC
TTGCAGGCAGTAAATACCTCTCTGAAAGTCTTTCTCATGT
CCTTCTTAATTGGATCAGTGAGAATAGACAAATGTTCCAG
ACTCTTGCCTCCAGGCCATTGAATGTCTAGACTAATTTGA
AACCTGTGGAGTTTGAGGTATCTGGAAAGAGAGCTCCTAT
TTTAAACTTAATTTTATTCAGGGTGTTTCCTAAGAAGTAT
AATTCCTCCTTTTGATGAGAGTCTGACATTAAAAACAATA
ATAACCCAAGCCTATAACTCCTTAGTATGTCAGAGTTTGA
GTTTAAAAACTAAGGATCATATAATGTTCTTTGGAAATAA
TATTACAGCTTAATTTTTTCTCTATCAGCATTGTTGGGAA
GGACAGATAAAATAAGACAAACTATGCAAACGATTTTTGG
ATCAAATTTGACATCGCAGCTGTCGTGGTACAAGATGAAC
CTTATAGACAAACAGACGTAGGTTTAAACATCAATTCCAC
TGCTCAACTGACTGTGTGACATGTGGCAGATGCCTGAAGT
TCTGGAGTGTGCATTTCTTCAGAAAGTGAGGTGATATGGA
CAAAATAATTGGTATATCATTGATATTCATGATACGGCAG
TTTCTGTTGCTGCTGTGGTTTGAATAGGTTCCCCCAAAAG
CATGTGCTGGTAATTTAATCCTCAATGCAATGGGTTTATA
GATGGGACCTTTGAGAGGTTATTAGGCCATAAAGACTTCG
CCTTCATGAATAGATTAATGCCAATTATAAAATGGCTTGA
GGAAGTGAGTTTGATCTCTTTTTCACCTTGTCTTTGCCCT
TCTGCTTTGGGATAACACAGCAAGAAGGCCCCCACTAGAT
GATAACCACTTGATCTTGGACTTCCAAGCCTCCAGAATCA
TGAGCCAGTGAATTTCTGTTCATTATAAATTATGTGGCTG
GGCCAGGCATGGTAGCTCATGCCTTTAATCTTAGCACTTT
GGGAGGCCAAGGCAGGCAGATTGCTTGAGCCTAAGAGTTT
GAGACCAGCCTGGGCAACATGGCAAAACATTATCTCTACA
AAATACAAAAATTAGCCAGGCATGTTGGCACATGCCTGTG
GTCTCAGCTACTCAGGAGGCTGATTGGGGAGGATTGCTTT
ACCCTGGAAAGCTGAGGCTGCAGTGCGCTGTGATCGAGCC
ACTGCACTCCAGCCTGGGTGACAGAGCAAGACCCTTTCTC
AATAAATAAATAAACAAACAAACAAACAAACAAACAAACA
AACAAATAAATAATCTGGCTGGCTGAGATGGCTCATGCCT
ATAATCCCATCACTTTGGGAGGCTTAGGCTGGAGGATTGC
TTGAGTCCAGGAGTTCAAGACCAGCCAGGGCAACATGACG
CGACCCTGTCTCTACAGAAAATAAAAAAATTAGCCAGGTA
AGTTGGTGCATGCCTGTAGTCCCAGCTGTTTGGGAGGCTG
AGGTGGGAGGACCACTTGAGCTTAGAGGTTGAGGCTGCAG
TGAGCCAAGACTGCATGCCCAGACTTCAGCCTCAGTGACA
GAGCAAGACCCTGTCTCAAAATATATAAATAAATAAATAA
TAGATAACTCATTCTGTTATATTCTGTTATAGCATAGAAC
AGGACAAAACAGACTAAGACACTTGTTTTCTTCCTGGCTT
TCCTCTTCCCTCTTCTAAAGGGCATCTAACTTTTCTTGGC
TGCAACACATCCTAAAGATGTTCAGCTAAATTTTCTTCCA
TCGTCGCAGAAATATGAAGAGGATAAAGTAAATCTTTTTT
CCCTCCTTTTCGCTTCTCTTCTGTTTCTCTCCTCTCTCCT
CTTTCTTTTTATTTGAAGGAACACTACAGGTTAGCAATTA
TGTCCTGACCATAAAACCTGGTGTCTGGCACCATACCGGT
TACTTTCTAGGCATTAACTTATTTAATTTTCACAAAGCCC
CAAGAGGAAAGTACTAACATGATCTTGATTTTATAGACTG
AAAAAACTATGGCTTGCAGAGGTTTACTTACCCAATTTCA
CACAACCTGTAAGCGGTGGCACTAGAATTTGAATCCAGGC
AATCTGACTTCAGAGATTTGTTTGTGCATTTTTTAGATTT
CTCTGTCCCTTTAGACATTTTTACTGGGTGTGGAATGTGG
GGACATTGGTACTGCTGATGACCTTGGTGGAGAGGTGGGG
AGTCCTGCCAGGAAGTAAGGAGGATTTGGTGTTTATGAGT
GCATGTATCTATGTGCCTTATTCATGAAAAATGGTTTCTC
TCCTTTTATTGTCCACCATCTGTATCACACCTGGAGGCAC
TCAGTATTTTTTAGAAATATAGATGATTCATGCAGCTATT
TTCTTATAATGTCTAACCTCCCAGAGGATGAACTGGAGGG
GAAAGTTCATTTACAAAGATCATCTATGCTTATAAAGGCA
TCTTAATTTGGTGAGTTGGAGAAAGCCAGGCTGCTAATTG
ATTAGCTTGTTTCTTGACCCGCTAATTAAGACTTGGTCTT
TATTCACATGGCTCCTAGGCAGTTTTGGCTTCAGTCGTGT
GTCCTGATCTAAGCTTGCCAAAATCAGATGCTGTGGGGTG
TAGAGTTAACAATCTGGCAGAGCATCTGGAGATGTAATGT
CAATGCCGTTATGGAAAAATGAGGAACTTCCCTCCCAATT
AGAGAAGATTGTTCTGGTGCTTACTCTGTTGTTACAAGCT
TGTTCTCTTACATACCTCTACTGTTAACAATACTAAAATA
AAGACACAATTTTTTTTTTTCAATAAGGGAAAACTGTGTA
TGTTTAAGTGTTATTTATATTACAAATGAATACTCTCAAG
TAAGTGCTTGGCAGTCACAAGTTGACTCAGTCAAAATAGT
CCATCTAGGTTTAGCTTTAACAACAGAGAAAGTTTCCTGT
GGATCTTAACCAACCTTTTTGGAGAGTTAAGAGGTGCAAT
ACAGTTTGCAGAGAGGGAAGCAGGGTCAGTAAAAGGATTT
CTGACAGGGCATCAACCTTTGTTGAGCTCCTTGGGTCTCT
TGTGTGCTCTGATCAGGTATAAGCCATGCTCTGTATTCTC
CTTGGTATCTCCCTCTGAGTCCTTGGTGTGCTGGGTGGTC
CAGCTGCCTCACTCAGTGCTTTATAGACACAGGGCCAGTT
ATAAGGCTGAAAGCAGGCTGGATGCGATGGCTCGCACCTG
AAATCCCAGCACTTTGGGAGGCTGAGGCTGGCAGATCACT
TGAGGTCAGGAGTTCAAGACCAGCCTGGCCAACATAGTGA
AACCCCATCACTACTAACAGTACAAAAATTACCTGGGTGT
GGTAGCACATGCCTGAAATTCCAGCTACTCAGGAGGCTGA
GGCACGAGAATCACTTGAACCTGGGAGTCAGAGGCTGCTG
TGAGCTGAGATTGCACCACTGTGATAGTTCTATGGAACTA
GATTCCAGCTTGGGCGACAGAGACTCTGTCTAAAAAAAAA
AAAGCAGTAAACATTTGTTTTCTATTTTCAAAGCAATGTT
TCCATAGTATAAGAAGAGAAGAGAAAAAAGCCAATCAAGC
CTTCTAAAGTACTAACAAACCATGAAGGTTTTTTTTTTTG
GTGGAAAAATAATGTCTCTCTTTGAGGACTGACATGAAAA
TATCTTTAAAGCATAGAGTACGGAGCCTAGTCCTCACTAA
ATGGTTATGATCATTTAATTCGTATTTTAGTGCATTTTTG
CATGCTTACCTGTTTATCTTTCCTTGCTTTTCTTCCAACC
CATCCCCTACTTCCTTTCTTCTGTCCTTCCTACTTTCCAA
TATACAAGCTGTAGCCTACATACAACTAGGTAACCAACTT
ATCATACAATATTTTGTCTATTTAAACTGAGTAATCATTA
TTAAGAAAGCAGGACCCCACACCCCATTCACTTGTTTTTG
ACTACTTATCATTATGTTCCTCTGTGTGGAGTCAGGAATG
GAACTAGAGCTGGCAGCCTGCCTGCCCTCTGTCCTTATCT
CCCTTCCTCATTTCCTCCTGGCTTTCCAAATGGCCAACAA
CTGGAAGCAGCCAAGTCCAGGAAACACACCTACTAATTTC
AAAAGATGTATTTGAGTGGGAAGCACTTGCATAAGCAGAG
TATTCTTGGAATTATGCAAAATGAAGCTGGCCAATATGTG
GTTGAGCTCTCAGAGAAATAAAAATTCGTCAAAATTGGAC
CTACCCTTTTGCTCCCTAGTCTTCATTTCTACTGCAGCTC
TCTTCTTATTTGGTTAAGCAGTTGAGTTACAACTTGAACT
TCAGGATCATCTTGCTCAGAATCATTTGGCCTATGAAGTC
AATAAGTTAGAAATCAGGTGGGGTGAAATGATTTCTTGTT
TGTTTTTTTCCGACCCTGTGATTCTGTGAATTTTATGAAC
AGCAGGGGGAAAACAGTGCCATCAAATGGCATTTACTTTT
GAAATTTTCCTGAGAGCCGCACAAGTTGAAGTCTATTTAT
TCAATTCCTCTGAAAGTTGGGTAGTCTTTAAACACGTGTC
AAGGCAGCCAGTCTCAATGCCTGTATATTTTACTAAGAGG
TTGGTGGGCTTATTTGATTTAGCTCATGTGAGAAGTTTAA
TTGTTTTCTTCTTCTTTCTTTGCTGGCAGTGACTATATCT
GTTAGAATAAAGCTTTGTCCAGCTACCCCCTTTCATTCTT
TACACACGAGAGATGGGAACTGTGGATGGCTGGTGTTTTC
TTGAGGTTCCCAATAGACCATGTGTTTCACATCAAGTGAG
CTAATACCTTTTCAGCTGAAAACCTTTCAACGGCCTCAAG
TTTCCAGACCAGACTTTACCTCTGGGCTCCAAACAGATCT
AGTGTTCATGTTGGTTCACCCTTAATATTGGCACAATAGA
TGCTGATTCATGAAAGTAAGTTCCAAGACCTGTTTGGGAT
TATGCCTCAAGTCTTACACCCATTATTTCCCCCATCCAAG
TCCTGCCAAACTGTTATGGGAGGCTCTATGCATGTTGATG
GTATTAATGGCATTGTGAATAATTATGCCCCTGGATCTTT
GTAAGAACCCAATAAAGTAGGTATGGCTATTATGTGTATT
TTATAGACAAGGAAACAGGCTTAGGGAGATAAAGTCACTT
GCTCAAGGTAGAAGAATTAGCATGCAGAATGATGCTAAAC
CCCAAATCACACTTTTTCTGCAGCAGTAAATGTAAGGGCC
AAGCCCTGGGAGGGTAAGACATTATTTTCTTCTTGTTTTG
GTTAAATTAATTTAGAAAAAAAGTGATCTTTGAGATCAAC
CCCAATCCCACCTTCTTTATAGATAAAGGAGACAAGATTT
GTGATTCTGAGTAATTTGCTCAAGGTTGAGCTACTGGCAA
TGGTAGTGCCAGAAAAGAACAAAGGCGACCTGTGCTCTTT
CCAGCACAGTGTGCTGGGCAGGGCAAGAGTCTGAAATTAC
AGAGGACCGAGATGATGCTGACTAAGAGTTAAGAGAGCTA
AGGGTTTTTGTCTTAAATTAAAATGAGATTACACTTTCTT
GAAATACAAATATAAATTAAAGGATCCTACAGGTGAATGA
GATCTGGAAAGCTTTCCTGATCTTCTAGTACCTTAGTAAA
ATCCACACTCTTTTTCAGGATCTCCAAGGCAATGCACGAT
CTGTCTCTGGCTGCCCATCCCAAGCTCTCATGGTGCTAGC
CTCTTTTGAGTCTTAGAGCCCAAGCTTTTTTGCTGCCATC
TCATCTGCTTGACCTGGTCTTTGCAGGGCTGGCTTCTTCT
GCACACCTCAATTTAAATACCTGCCCTCAGAGAAGTCTTT
CCTGATATCACTGCATGTATGCATGTCCTCTGCCCCATCT
TTTTTTTTTTTTTTTTTTTTTTTTTGAGACGGAGTCTCGC
TCTATCGCCCTGGCTGGGGTGCAGTGGCGCAATCTCGGCT
CACTGCAAGCTCCGCCTCCCGGGTTCACACCATTCTCCTG
CCTCAGCCTCCCGAGCAGCTGGGACTACAGGCGCCCTCCA
CCACGCCCAGCTAATTTTTTGTATTTTTAGTAGAGACGGG
GTTTCACCGCGGTCTCGATCTCCTGACCTTGTGATCCGCC
CACCTTGGCCTCCCAAAGTGCTAGGATTACAGGCGTGAGC
CACCGCGCCTGGCCCTCTGCCCCATCTTTTATCATTTTAT
CTTTTTTTTTCTTTAGCCTTTGCCACTATTTGTAATTATT
TCTTTATTAGTTTGCTTGTTGAATGCTTGCCACTCCTTCT
GGATTCAAAGTCCAATAAAGTCAGGGTCATGCTTGTGTTG
TTCAACATTTATATGCTGGCACATTTGTTGAGTGATTGGC
TGGCTGGCTGGCTGGTTGGCTGACTAGATAAATGAATGAA
TACATTTCCACCTGCCAAACCCCAAGTATACACTCCTGAG
AACAATATTGCCTGAAGCTCCCAGCAGGGAGAGCTTTAAC
TACACCAATCCCAATTCCAATTTATTTTCTAAGACTAGTA
AAGTTAAGTTACTAACACTTTCTTGCATAATTTATTTTCA
AATAAACTAGCCAGTTGCTTAGTGAAATATGAAGAGAACA
GGGCAGAAGGCAGGCAATATTTTTAAAGTAGAGGTGAAGA
ATCAAGAACTGCCACCAATGTACTGCATGTGAGCACCATG
TGCATACATGGGCCTATATAAAACTTCTTTTTCCAAATGT
TTAGCAGTTTAAAAAAAAAATCTGAGCCTCACTTAATGCC
CACTTACTCCTTCCTAAATCAAGCTCCTCCTATGCCAAGC
AGCTTTCTCTACTGGAGAGACTCTCTGATGCCTCCTGGTG
TTCCTGGGGCCTTGTCCAGTGCCAGGCACTCCATTGATGT
TGGTCAGACTGGCTTCATACAGGAAATGAGTATATTTTAG
AATAAAATTAGTCCAGAGGTATTATATAAATATAAAATTA
ATGATAACAATATGAATAGTGATTATTGATTGACTGCTAA
CCATATACCAGGCAACATGTGGCTTTGCTTTCAATGTTAT
TTGATTCTTATAATGACCCTTTGGAGGTAGGCACTTTTAT
TATTTCTGTTTCATGGATGAGGAAACTGAAGCTAAAGTAA
TTAAAAAACAAAACAGGTTGGGTGCCGCGGCTCACACCTG
TAATCCCAGCACGTTGGGAGGCCGAGGCAGGTAGATCATT
TGAGGTTGGAGACCAGCCTAGCCAACATAGTGAAACCCTG
TCTCAAAAAAAAAAAAAAAAAAAAAAATTCTGCTGGGTGA
TGTAGTGCATACCTATAATCCCAGCTACTCAAGAGGCTGA
GGTGGGAGAATTGCTTGAACCCAGGAGGCACAGGTTGCAG
TGAGCTGAGATCGCACCACTGCACTCCAGCCTAGGTGATA
GAAGAAGACCCTGTCTCGAAAGAAAGAAAGAAAGAAAGAA
AGAAAGAAAGAAAGAAAGAAAGACAGACAGAAAGAAAGAA
AGAAATGAAGGAAGGAAGGAATGAATGAAGGAAGAAAGGG
AGAGAGAGAGAAAGAAAGAAAGAGAAAGAAAGAAAAAGAA
AAAGAAAGAAAAGAAAAGAAAGAAAGAAAGAAGAAAGAAA
GAAAGAAAGAAAGAAAGAAAGAGAACGAACAAAACAAGAA
GACTAAAAGTGCCCAAGCTCACATACCAAATTAGTGCAGA
GTTAGCATTCCAAGCTTGTCTCTCTGTTTCCAGAGCTTCT
GCATCTAAACACTCTGTCATGAACATGAGTCTTGTCTCAC
CTTCCCTTTTTCCTGATGACATGGGCTAGACACATAAAAT
TCAGGAATGAGCTACCTGATGGTGTATTCTAAAGCAATCA
CAGCAAGGAGGCCTGGTGGCCTTTGGGTATACATGGAGCT
GCAGGGACTTCTCCCTCCTGTAGCCCTGGCTATGTGATTC
TCAAGGAACTTTGTACCACCGTTGGGAATACGGGACTCTT
CCAAGGAGAGCACCAGGACCAAGTTCCTTGCTAATGTTCA
CAGCTGATAGGTAGTGGAAAGGGACCAGGCCTAAATATGA
CTCTGAACTTACCGGCTTTGTGATTTGGGGCATAGCACTG
AACTCCTCCAAAGTTGAGTTTTTCTCATCTGTGCAGTAAG
GACAAGAGTAGCGGTTACCTAGTGGAGCTGTTGTCAGGAC
TGAAAGAGCATAATTCATTTGCATGTGTCTTGTAGGCAGC
ACTAGTTTTACAATGCAAAATTTGTTACTAGTGACAGCCC
TTTCAATTGAAAAACTTGATGCCATTTGGACCTGGCAAAA
GTGATCAATAAGTGTCTGCTGATTGATTGGCACAGCACTG
AGGGCCCAAGAGTCCTGAGGTCCATGGCCTGTTGTCCAGA
CTCCAGTGAGTGGTGGGTCCCGGGCTTCCAATGCTATGGC
CCCTGCAGTGGCTTCCATCGTTCAGAAAGGCAAATGAGGC
CAGGCCATAGGTTCCCAAACAGCTGAGGTGTTGGCTCATC
AGAGCTTGCTGTGGAGCATAGCTTTTGTGCTTTAGTCCTG
CTCACTGGCACATTTGTATTCATTGAAAGCAATTGCCCCA
AATGTAAAAGTCATAATAGTGATAGCCAAACACGCTGTCC
TTTACTGACAGTCAGCCAAGCCTTGCATAATGATCACACC
GGAAAATCACCATGGAGCAACAAATCTGCAGGGGGAAGAA
AGGAAACACTTCCAATCATTTCTGAGTCGGCTTTCTGACT
TATTGGTTTTGTTCCTTCCCACATGAAGCATTTATAGAAA
TGTGCTTGGCTCTGAGAAACAGGCTTCCCTGAATGGAGAG
ACGCATGCCTCAGTTAGGGGTGTTGAGTGGTTCAGGCAAA
GTTCTAAAGTGAGAGATGAATGGTTTCGTGTTTTGTGGTT
CTGAAAGTTGGGGGGTAAGACTTCTTTAGAAGGAGGATTG
AGCGAACCAATCAGACTGAACACAGAATGCTTCCCCTCAG
CAGGTCCAAACCAAACCACTTCTAACTTAGATTGGAAAGC
CAAACTCTGTCCTCATGTCACTGTTTATGAAGCCGTTGCA
TTCCTTGGCAGGAGAATATGGAGGCAAATCACAAAAGGAA
GCAAAAATCATATAAAATCTTACTTTCAGTGGTGAGGTCT
CTACTTTTTGTTGTCGGTCTTGGAGGAGCTGACAGTGGCT
GCATCCTTCATCATCATTTTCATAACGACTCTTAGAGAAA
AGAAAGGGAGATATATGTTCTATCACTCAAAGTAATCAGG
ATGCTGATGACTCTACTTCTCTGCACAAGCAAGGCCGCTT
CCTATCCAGTCTGATAATTTGGTCTTAGCCCCACGTGACC
AAAATGCTGGACTATCCTGGAGTCGTGAGCTTATAAAGCA
AACTCTCTGCAGCAAAGCAGTGCTGGGCAATGTGCAGCTG
TGTCCATGTCTGATAATGGCTTGACTTTCAATATGAGATT
TGTTCTGATTATTTATTCAGAACTTCAAAGTCACCAACAG
CAAACGGTCCCTCATACAGTTTAGATGACACATGCTCTTA
TAGGGTATTGTGTATACATTTTCTCTAAAAAAGAGAAAAA
TATGTCCTCAGCAAGTCTGGAAACAAAAAAAGAGTTAATT
TCTGGAGTCCAACAGTTTTTTTTATGAGGTTCCCTGAGAC
CCACTGAAACTCATCTAAAAATCCCATCAGAGTCAGCATT
GTGTGTGAGGTGTGTGCATCCAGAAGTGGGTACCTGTGAT
CCTAGCTGAGTCAAAAACTTGGAAGATGTGGGAGTTCAAG
CAACAGATTAGAAATTTGACGACTATGACTATTTATGTAT
ATATTTATGCAAACATAGCATCAAAATATCTGGATTAAAA
AATAGAAAAATGTCTACATTGTTATCCATAGCTATGGATA
TATATATATATAGGTATATACTGATAAATATATAAAATGC
TAAATATCTGACTGAATAGTTTATGTGCTTTCTCAGTTTT
ATTTGAACTTAGGCTAAGTGTAGACACAGCATGCTAGTTC
TGATATCAGTTATGTAAATAAGATGCTGTTTGTTCATAAT
TCGGGGTCTAGGTCTTTTTTCTTCTTAGGAAGCAGCTGGT
GGCATCTGTGACATTTCTAATGCACTTGGACACACCTGAC
AATACCCTACCTTGATGAAAGGGTGAATGCCTATACCTTT
TAGGGAGCAGAGCCGAACTTGAAAGGCACTACCACTGCTG
TACAGCTAGCTGCTTCTTCCTTTACAGATTTGGAAATGTT
TACTTAACTGATCTGTGTGGCTGTAGTTTCCAGGTATTTG
ATAAGGAAGAAGAGGAGTGACATGCCTCTCCTCAAAATGA
AGCAGCAAGATAGTCTTGTGTATTCTTTTTTTTTTTGAGA
CAGAGTCTCTCTGTTGCCCAGGCTGGAGTGCAGTGGCCTG
ATCTGGGCTCACTGCAAGCTCTGCCTCCCGGATTCATGCC
ATTCTCCTGCCTCAGCCTCCTGAGTAGCTGGGACTGCAGG
TGCCCGCCACCACGCCCGGCTAATTTTTCGTATTTTTAGT
AGAGACGGGGTTTCACCGTGTTAGCCAGGATCTCTCGATC
TCCTGACCTCGTGATCGGCCCGCCTCCGCCCATGAAAGTG
CTGGGATTACAGGCTGAGCCACCGCGCCGGCCTCTTGTGT
ATTCTTTTTTTTTTTTTTGAGATGGAGTCTCGCTCTGTCA
CCCAGGCTGGAGTGCAGTGGCCGGATCTCAGCTCACTGCA
AGCTCCGCCTCCCGGGTTCTTTATGTTTTGAAGTTACACC
TAGACCCAGGGACATGAAAACATGGTTTGGGGATCACTAG
TAATCCCCTGGGCACGTCTTGGTTGTCCCCAGGCCTGCTT
TCTGAGGTATTACAGTATGACGCTGTCTAGGCTTTGGTTT
CTGGTATGAATTAACTTCATATATTTATTATATTACTTAT
GATTTTAAATGAAAACTAGACATCATCTCATCGGTGTTTC
ACCAAAGCACTGCCACATTTACTTATTTACTGACTTTTGT
GGTCAATGAGGTTTTGGGTTTTTTTAAAAATCTCATTGAT
CTTATGTTGGTGCAAAGGTAATGGCAAAAACCGCAATCAC
TTTTGCACCAGCCTAATACTATTCGTAGACAAAAACATTG
TATCTTGGTTTACTCTACATTTTATAGGTTGGTGCAAAAG
TAATTGTGGTTTCTACCTCTTTTTTTTTTTTTTTTTTTAA
TGATGTCTCACTCTGTCACCAGACTGGAGTGCAGTGGCAC
AATCTCAGCTCACTGTAACCTCCACCTCCTGGGTTCAAAC
AATTCTCCTGCCTCAGCCTCCTGAGTAGCTGGGACTAAGG
ACATGCACCACCACACCCAGCTAATTTTTGTATTTTTAGT
AGAAACGGGGTTTCTACTACCATCATGTTGGCCAGGATGG
TCTCGATCTCTTGACCTCGTGATCTGCCCACCTTGGCCTC
TCAAAGTGCTGGGTTTTTACCTCTTTTTAATGGGAAAAAC
AGCAATTACTTTTTCACCAACCTAATAAACAATTCAATAA
ACATTTCTTGAGTACATCACACACTTTGATGAGTGCTGTA
GCTATCAGGATGAAAAGCTATCATTCCTGCCCTTAACAAA
TTCATAGCCTAGTAGAGAAGACAGAGAACAAATAATTATT
TTAGAGATTGTAAAACCTGGTGATTTAGTGACAGGCTTGG
AATGACATCCTCCGGATCTGAGTCTTTTCTCTTGCCATAT
ACTAACTGTGTGCTCTTGGATAAGTTTCCTAATGTCACTT
TATCTCAGAAAGGAAAGTCAACATCTAAATAAGAGTAAAA
ACTGTACCCTCTTATAAAGTTATTGTGATAATTAAAAGAA
TTAATACATGTATGAAGTGCTTCAAACAGTGCCTGGCATA
AAACCGAAGTCTAATAAATGTTAGCTGCTACTACGATTCC
TCAGAATTATGTGGATAATAAAATAAATGTGTTTGCATCA
AAATCACCTGGAGGGGGGAAGCTTAGTAAATGCAGATTCC
TGGGCCTCCATCTCGGAGTTTCTAATTTAGTAGGTCTAGG
TGGAGCTTAGGCTTCTGCAATTTTAATAAGCACCTGGGTA
ATTCTGACGTGGGTGCTCATCGGGTACATTTGGAGGGGAG
CCCTGGTATGCTGGAGGAATTATACCAGCTTTTATTTTTT
TTCTTTAAGAGAAGAAGCGGCCGGGCGCGGTGGCTCAAGC
CTGTAATTCCAGCACTTTGGGAGGCCGAGACGGGTGGATC
ACGAGGTCAGGAGATCGAGACCATCCTGGCTAATACGGTG
AAACCCCGTCTCTACTAAAAAATACAAAAAACTAGCCGGG
CGAGGTGGCGGGCGCCTGTAGTCCCAGCTACTCCGGAGGC
TGAGGCAGGAGAAAGGCGTGAACCCGGGAGGCGGAGCTTG
CAGTGAGCTGAGATCTGGCCACTGCACTCCAGCCCCAGCG
ATAGAGCGAGACTCCGTCACAAAAAAAAAAAAAAAAAAAA
AAAAAAAGAGAGAGAGAAGCAGCAACAATGAGAAGGTGGG
AATGTCTTTGGTTAGGAGTGGAGTCAAGAGAGATCTTATC
GTGTAAATCATGGTAGGTACTGAGTTTTGAAGGATGAATA
GGAGTTCAGCAAGCAGAGAGAACAATAGCACTGGCAGAGA
CACAGAGCTGTGGATCATCGTGGTGTATGTGGAACATTAG
GTTTTTCATGTTTTTGGAGGTCTCTTTAAAGGGGTGAAAC
AGAGGTCTCTTTAAAGGTTGGCGAAAAGTTGTGGGTGATG
AAGTTGGAAGGTGAAAGTAATTTCTGGAGAGTAGCTGAGT
CCATCTAATTAAAGCATTTCAGTGAATAAATGGGTCAAAT
TGGTTTCTGATTTCATGTGGACAAAAATGAGGGATGGAGT
AGAAGTTTGATCTTGCAGTTTGTCATGGTGGTGATAAATA
GAAACAGTGAATACTGTGCTAGTTAATCATTATGTCATAT
TCTCCTCTGATAACCAGCGTTGAGCATTTCTAGGGAGAGT
TCAGCTTAGACGCTGGTAGTGGGGATATTTAGATGCAGCA
ATGATTTAAAAATAAGGACGTGAGCTCTCTCCCTTTTCCT
CTTATGAATATCTCCCAAAAAAGGTAGGCTTTCACCCATC
TGAGGTGTTTAGATATTTGGGATATTTTAGATTTGGATAC
TTGGATGCTTGGGAGTACTTAGGTAATGCCTCAAAATGTC
TACTCCATAAACTGAGAAGGGATCTTGGGGAAAAATGTTA
CTTTCCCTTTCTGTAGCATCAGTAAAACTATGAAAATAGT
GGGGGAATGGTCAATGGTCTTATAGGACAGATAAATAAAT
GAATTTCTGGCAGAATACGTGATTTTCTTCTTGTATTGTT
TTAGATGAGATTGGGTGCGTTCAGGGTGGTACGGACGTAT
ACCTTGCATTGTTTTAAACCAAGGGGATTTTACAGTGAAC
AAGAAGAAAGTTCCAAGTGAAATCTGGCCATTGCTTTACA
TTTAATCTTTACATTGCTTTCTGGTAGAATAAAACTTTTT
GTCAATTGTTTGGTGGATTCTATGAGTCAGCTGATCCAGC
AGGGGAAAGAAGGTGATTCTTTGGGAAACCTTGTTTGGCG
ACATGCAGTTGTTGGTGAGGTAAAGGGAAGGGACTAAAAA
GGTAGTCAGAAATTGATTAGTTGTCAGAGGCATTCAAGGG
TAACCTTTCTTTTTTCTTTCTCTGTAAAATTGTCATTCTT
CAGATGTTCTATGGATGCTGTTTATTTATCATGCTACTAG
CAGAAACTATGCTGCTCTAAAAAGTTACATAATCAAACCA
AATCTTCATCCAATTTCACTGCAGTGGAACTCTGCCCACT
GTGTGCTGCTCCATTATTATTGTTACATAATCAAACCAAA
TCTTCATCCAATTTCACTGCAGTGGAACTCTGCCCACTGT
GTGCTGCTCCATTATTATTGTATCAGCTTTTCAGCAATAA
TTGACATCTATCTTATATAAAAATTGATACTTGACAGAGG
AAAAGAAAACCTGTTCTTTTGTGCTTAGGGCAAGTAGATG
GAAACTTGCTTAAAAACTGGGAGTCAAATTGGAATATCTC
TCAGCTACATTTCCCCCCTTAGGTACAGTAACCAGAAGGT
AGCATCCAAAAAATGTAAAGCATTGTTGGGCTTCTGGATG
TCTCTGAGAGAGCCTGTGTTTAGATTAATGGATGGTCGAC
TGAATAGGGGGTCATGATGGGTGGCCAGACTCTTTGCAAC
ACAGTAGGCCTATTGTACATCTAAGAGCGACTCAATTCAA
AGCGATTCATGGCTTGGATGCTTCTGTAAATATACATGAG
CCTTTAAGCAAACCAGGAATTATACCAGCTTTTATTTTTT
TTTCTTTAAGAGAAGAAAGTAAGAGAAAAAAGAGATGAAA
CAAATAAACACCAGAGAACTTTCTTTTGCAACAATGCCTT
CTTTTCCTTTTGACATTGTTTTTTAAAGTTGCGGCAGTCC
TGGGTGAATGAATATGGGTTTTTATCCCTTGAAACAGAGG
CCTGCTGTCTGATGCAGGCTTCTTTTTCTTGCTTGATTGG
CAGGACTTTCTGTCTCACTCCCATTAGAGAAGAAATACTG
TTTAGATTTCGACACAAGATATTGCCAGTGGAATAAATAG
TGCCATTTTCATGATAAAGTGGATGTTTAAGATTAAGGGT
TTATTTAAGCCCACTGGTGAGCGACATTCCACTTGAATTA
GGAGACACTCCTATAGGAAACAAATTTTATCAACCTAATT
TTGTATTTTCCAAGTTTTTCCTGCGCAGCAGACAGAGGCA
AAGATGTCGCCATAACCTTCTGTTAACAGCGGAACGCAAT
ACCCAGGAGTAAGCGCTTGCAAGGTTAAGACAAAGAGCTC
CCATGTAAACGGCAGAGGGCGCTCGAGGACTGGCTGCGAA
GAGTAGTTGGTCCTGACTTCCCCGCTTCTTGCCTTCTCTT
TTTTAAATGTAGAAAGGAAAAATAAAAGGATCATCAGCCA
GAAAACAAAGGGCGCCAGAGAACCAAATGTATGCAGCTGA
AGAACTTGAAAAAAATTCTGGGGACTCAAGAGAGGAACCC
ATATTCTCTTTCTCGTTGTCGCAGCTGCCCTGGCCTAGTA
TCGCCTTCTCTTCTCCTGCCACATTCCCCACTCCACACTC
CCTCAATTTGGTCCTACGAGATTTGGTCCGGTTCGCCAGC
ACCGTAGGCTGCCTTTAGGAAAACCCCTGACTCGCATGAC
GTCACCACGCTCAGCAGGAGCGAAACTTTCCAAGCACCCC
AGTGGATGGTGCTAACAAAAGTTAAGCAGCGCCCCACCTC
CTGTGTGCATCAGGGGTATCTCCCCATCCCCCTTTTTTGT
AAGGGAGGTGAGGTGGGAGGAGCTGACGTCGGGACACCTG
GTTCTCAGCCCAGCGCTACCCCCAGGGGCCTCCCTTAGTC
TTTGTACTCCTGTTCTTCATTTGTAAAACGAGGGAATTGG
GCTAAATGGTCTCTAAGCGCTCAGGTTCTGTCTGTTCGTA
AAATTGTGAGAGGTTAAGTCACCCCAAAGCAAGATTTTTA
GTGCACAATTTTGAGGGAATTGAGGCAAAATGTTTTTTTC
CTCTCTTCTTTCTGGAGTGTGAATTACCTGATTAAAAGTC
TTGAATGTTTCACTTCTATCTCTGTGGTGTATCGATCAAA
ACGTTTATTGAACTTTTACACTATGATCAGAATGGAGACG
AGCAGATTAGATTATACCTTAATTGGCAGTTTTCTTTTTG
CTAATGGTTTATTTGAGTTCACAGCAATTTCTTTATTAAG
TTAAAATATTGCCTGATAAACTGACAGATTACACTTGCAT
TTTCTCTTTTCTTCTCAGAATAAACTTCAAATATTCTTTT
TTAGGGGGATGTTCGAATTTAATTGGCCCTAATGAGAGCC
AGATTGCTCATTAGAATAAAAAGAAAAATGACAATCTGTG
TCACGTTTATCATCCTCAGCGATGGGCAGGGTTGTACTAA
GGTTTGGAATAAGTGGACAGATGTAGAGACTAAGAGGGGC
TCTGATAAACAGAGATATTGAATGTAGATAATAAGTCAAT
CTTAAAATTAAGCATGTGTTTACATTGTGTTCAAAGACTA
TGAAGCCATTGGGAGACAGAATGTGGGGAGAGTTTAGCAA
CAGCCCTCTCAGCTGGTGACTTCAGGACAGAAACTTCTCA
GTTCTCAGTAGGGGCTCCCTAAACAGCAGGCAGAAGTGGA
TAAGTCAATTTTGTCAAATATAGGAAAGTATATCATGTTT
CAGAAGAAGACCAAAACATTATTTCAATATGAGTAAGAGT
TTTCTCTTTTACCTAAGAAGTGAAATGCTCACCAGTTTTA
TTCTGGAATGTCAGTGTGGCCCATTTTCCCTTAAATATTT
GTGCCAGCAATTTCATAGTTTCCTTGAGGGCATATTTTAA
AATCTATTTATCTCCACAGTGCCTACTTTGCATGGGGGCT
TTTGCAATAAGAGGTGCTCAAAGGCAGTTGTTGAACTGAA
TGCTCATATTAATTTTTTCCTCTTTATTGCAACAGAACAG
TCACAGAAAGAAACCAAAAAAAAAAAAAAAAAAAAAAGAA
AAAGAAAAGAAAGAAAAAAAAGAAAAAGAAAAAGACTTGC
ATGAAGTCACAATTTGGCTCATACCAGGTGCTGAGTCCAT
TTCCAGCTCTAATGACTGGATATTCATCACCAGCTTCATC
TAGGCTGCTGGGCATGAGCTGTACCAGTTGGGAGATGCAC
CAGTTGAGAAACGCTCAGATCATTAAGCATGAATGTGCTA
AGCACCAAAACTCAGATTTAGTGCAAGCTTAAAGTGACTA
TTTCTTAGATCCAGCACTGTGAGTTTCAGAAAAAAGAATT
TTTTTTTTATGTTAATACTAATGCCGCTTTCTATCTGAGT
CACTTCTGAAAAAGAGTTCTGTGCTAGGGCAGTGCACTAT
ATAGTTCTGTGACATTACTGAGTGAGAACCAGCAGCAGTG
TGGCAAAGTGCTTAGTTGAATCAGAGCCATAATCATATTT
ATGCTTACTCAGCTATTGTTGCATTTGGGAGAAGTTGCTC
ATGGGAAATGGTGGTGATGATGGTGGTGGAATAGTATGCG
ATGTGGTTAGAAACTCTGTTTTTCCATTCATTGTTTAATC
TTTGATTCTTCATCTGTAAAATGGGACCTCTTGCCATTGA
GTTGTTTGAAGATTGAGAAAAATATATGTAGAGTCCCTAG
AACATATTTAAAAGCAGGCATTCAAAAATAGGCTACTTTA
TTATTTAAGTTCTAAAAAGCTCTTTTCTTCCCAACTATAT
TTCCAAAGAGCTGTCAAATAATTTACTTAATTTTTGATTA
AGACTGATGGTTTCCAGAATTACTGGGACAGAAACACTAA
CTACTCATTAAAATAATCCTTTGTGCCTTCTAGCTTTCAG
TTCTTTTCTTCTTCTTCCATATTCATTCTACTTCTCTCCT
CAGAACAGTTTCTAAATTCTGCTTCTACCACATCTATTTG
ATAATAATCTAATATGCTACTCTTCCTGAGAATATTTAAT
CAGTAGGAAACAAATCTATCCACTAAGAAATAAAGTATGG
AAGGGGAATTTTAAGAGTTGGTCAACACATTGGAATATGT
TTTTTTAGAGTACTGGGAAGTTTTCAGTGTTCTTGAAATT
AAATTCATTGGTGGTAACTAAGGCATGAAACAGATCATCT
ATTAAATCATCAAAAATTAAAGATTAAATAATTTATCTCA
CTAATTAGCTATCTAGAAAGGCAATAAGGAAAAAAACATT
TACATTCACTCGTTTATTTCAATTTTTTTTTTTTTAAATG
GAGTCTTGCTCTGTCGCTCAGCCTGGAGTGCAGTGGTGTG
ATCTCAGCTCACTGCAGCCTCCACCTCCTGGGTTCAAGCA
ATTCTCATGCCTCAGCCTCCGGAGTTGCTGGGACTAAAGG
CACAAGCCATCATGCCCAGTCAATTTTTGGACTTTTAGTA
GATGCGGGTTTCGCCGTGTAGGCCAAGCTGGTCTCGAACC
CCTGATCTCAAGCAATCTGCATGCCTCAGCCTCCCACAGT
GCTGGGATTACAGGTGTTAGCCACTGAGCCTGGCCATTTA
TTCAATATTTTTAAGTGATGGATTATTATGAGCCAAGAAC
CATTGGTGCTGAAGAGTCAAAAGGCTTGAGGCACAGTCGT
TGGACAGAGAGTTCCCAGCCTAGAATCAGAGAGAGCAACA
GCAATGCAATGATAACCCGGAGGCAAAGTGGGGATGACTG
AAAGGAGGTTGTTGAGGAACCAGCTCTGACAACCATGGTC
TTCAGAAAGCACACTGACTCTCTGGAATGAGAAGGCTGCA
CAGGCCATGCCAGGTATAACCTGGGCAGTTGAGAATTTTC
ACTGGGGCCATGTATTTATTCATGGACAATGGACTGGATC
TGTGTAGATAATTACTTTTTGAGCAGAAAATTCTCTCAAA
ACGTGAGCAAGATTATGGAGTCAGGGGAAAGTGATGTGAC
CTCTGTTTAACCTTGGGACTATTTATAATTTTAAACTTTT
TCACTGCCTAGGTGAACAGGGGAAAAGTCTTCTGTTTCTA
CCCTTATATCCTCTATTATACTAATTGCAGGAAGAAGGCT
TCTAAAGTCCACCATTAAAAGCAGTAAGGAAACTCTACCC
ATGACATGAAACACTACACCAAGCCAATGTAAAATTGAGT
TACAGGCTCACAGGATTGTGGCCTTTATTTGAAGTTGTCA
GCTGTGCTATTGTGGGTTAACTATTCTGAAAGCATACATC
TTTTTTCCCTAGGCAGTAAGGCTGTTTCTGTAGTCTTATT
TTATTTGGGAACTATGCTGTGCTTAAATATAGTTTGTGGG
TGAAATTGTTATAAGTTGGCATTTGTGCTTTATATGGTTT
TGTATTAGGAAATTTTAGTTAAAGAAAAACACTCACAGGA
ACTTGGGCAAATGCTCCTTATTCAGAGCATTCTTTGTAGG
TTCTCACCATGTTGCATTCTGAAACCATAAGTTTCCTAAG
AAGCAATGCAAATAGGAAACAGTAAATAGTGTGGAACATA
AGAACTCAAAGTACCATGGGATCCAATTAGTCCTAGCAAT
TTGATAAAAATAAATTTTAAAGTCATGTACCTCCTTGTTA
AGTATTGTGACAAATGTTCACTTATTCTGACAACGCCAAT
ATTGAGGGGCTGAACTGAGGAAATATGAGGGAAGGCTATC
ACTCAAGGAACCCTGTATAGAGCCTTATATATACAGGAAC
CTCTCAGAATTTAAGCTGCAGTCATTGTCAATTGTTTTTG
TTTACTTTGTGTATTTCAGTTAATAAGGTATTAGATATTA
AACTTAAATGTTGCATTTAAAGTACATGATTATGCGATAT
GCAGTGCAGACTGAAGATGTTACACTTGGCCAAACCTATG
GAGAGAGACAGAACGTAAGAGAATGAACTGAAAAGAGTAT
CATGGCAGGAAACACACCTACAGTTTCATGACAGCCTTTC
AGGACATTTTCTCTGTGGCTATGTGAACTTGCTGAACCAC
TGGACTTCTATTCAGATCACCAAATGAGGAGGCAAAGGCA
ATAGCATTGGTAGCTGGATGGTTTTTCCTGTTGCCTTCAA
ATAGGGCTCAAAGCTGAGGACAAAGAAGCATCAAGCATTT
CACTTTCTAAAAAGAAAAACGAAAAACTGGTACAGGAAAC
CTCTTTTAGGGTTCTAGGTTCTGTTAATACCATCTTGAGG
TTCTGCCATCTTGCTTTTCAAGGTCATCCTGTCAGCACAT
GCTGCTTTTACTCATCTTCCATTGGCCAAAATCAGTCACA
TGGTTAGCCTGACTGCTGGGAATCAGAGAAATGTAAAGAA
GTGCATGGAAATTAATGAGAATCAACATTCATTGTGCTAG
ACTTATTGGCATATTTGGAAGCACAATGACTTCACTTGCT
TTGTCAACACCAAGTGAATAAGGGCTCTAAGGATTCACTA
TTAGAGACTGAGGATAATTGCAAGAAGGGAAGACTGTCTC
TGATAGGTCACCTACTTAGGCAATAAACTTACTGAAATAC
TCCTTGTGTATATCTTAGCAGAGAAAAGACAATTATTGAA
GACCAATAGCAAGACAAAGAGAGGGGGTGGCATTGGAGTA
CTCCACACTCACACTGGTTGGAATGTCAAAGATACAGGAA
GTAACAACAAAAACAACAACAACAACAAAGTGGGATCTTT
CTTTGGGCCAAATGGACTCTGAAAAAAGTTGTAGTGAAGT
CACTGAGCAGTTCCCCCTTCAAGAATGTGGGCCACAGTGA
AAAGGGGCCAGGCATCAAGAGACTGTGGGATGCTCTCTCG
GGGCCAAGAGCTATGAAGAATTACAGGATGTCAAACCAGG
GATAGAAATCCTACAGAGAGCTGTGCAGCATAGATGACCT
TGCAGAATACTCCAAAGAACATTCATATGTGTCCTGTTAA
AGAGCCAGTATTGAATGCTTGATCACTCAGAGGATATTGA
TGCTGGAGAACTATAGGCATATCTATCTATCTATCTATCT
ATCTATCTATCTATCTATCTATCTATCTATCTATGTCTAT
CTATCTCAGAATCCAACAGAGAAAAAAACTGCAACAGACA
GAAGATGGAAATTAAGCAAGAGGCAGGTATTTCTTTTTTA
CCTGTTTACCCTTACAACCCTCAACATTAGAGGAGTAAGG
GAAGAAGAGAGCAGGAGGGATGCCAAATCCAGAATAGACT
TTCCCTCACTCTAAGGAAGAAGGGATAGGAATAAATAAAA
GCAGATCATGCCTTCTCTACTCCAGCTGTGTTGGAAGAGA
AAATGTGAGTTTAAAATTCAGCTGGATTCTGAAAATGATG
GCACAAGAAAATGATGGAATCTTCTGAAGACATTGTTTGA
GGAGCAGAAAGAGAGCTTCAACACAGCAGGATTGAAAGCA
GTTATTGGAGAAGAAATAAAGGCAATTATTCATTGAAACT
TCCACTGAGGTGAGGCTTTTTGGTAAACTGGTTATAGATT
CATAAGAGCCTGCAATCTGGCTTATTCATATTGCTCATGT
TTCTGATGGGTTAGACCAAAGATTTAAATCTGACCTAAAA
ATATGAGAGACTGATAATGTGGAGTGAAAGTGAAATGAGG
TTGGATTTGTGACATCAACAAGACATGAGAGCTGGGATGT
TGTGTTTACTGGCCTGACCCTATTATCTTTCACATGAACA
AAACAGGGACCAGAGTTGGCATATGATTGGCATCAGATAA
AATGACTGCTTCATAATCGAGATAGTTAACTTGATAATAT
TTAGAATACTCTTAAAAATAAATGCTCCAGTTCTTGTTTT
ATACGTAAACTGCTTCATCATTTAATTTCAAAATAAATAG
ATTTGAAGATGAGAAGATCATTCTTTTTATATTGGTCCTC
TGCAATTTTCAGGCCACTTGAAAAGTAGTGACTTGAATTT
TTTCTAGATCTTTTATAATCCAGGGCACACATTGCTCAGA
ATTCTTTGTGATCAGAGTCCCCTAGAATAGTAACTAAAGA
ATAAAAGAATTCTGTTGTATGTTCCAAATGTTACTGGTCT
TCCAGGATTAGCTTATAACATTGTCCCTTTCTCTTTCTTT
GAAGTAGGACTTACCTCTTCATCAAATCCCCAAAGTCAAT
CAAGTTCTACAGAGCATTAGAGAGTACTGTAAATTTTCTT
CGATATGTCATGGTGTAGCACCATCCCCTCTTTTTAAGCA
TTTTACAATACTTAGTAAAATTCCCAATCAAGTACCTTGC
CCCCTCCTGTGCCTCTCCAGTCATCAGCTGCTTCTTTTCA
CTCTTAGGTGTTCCTAACCTGTAGACGTTTCTTGCCTCCC
AAAAATTTTATGATCCCTTTCCCACATAAAGCAATTGACT
CTTCTCTTAGCTTCTTTCATCTTGCACCTTCACAATACCA
TCTCACAAGGCAGGCCCCACTTTGGGGACAGTCTCCTTAG
AGAGCTGAGGAGGATTTTAAATAAGAAATAGGAAGCAATC
TAAGGGTCCATCAACAGGTGAACAGATGAAGAAAATGTGG
TACCTAGACACAATGGAGTACTATTCAGCCGTAAAAAAGA
ATGAGATCCTGTCATTTGCAACAACATGGATGGAATTGGA
GGTCATTATGTTAAGTGAAATAAGCCAGGCACAGAAAGAC
AAACATTGTATGTTCTTATTTATTTGTAAGAGCTAAAAAT
CAAAACAATTGAATACATGGGCATAGAGAGTAGAAGAATG
GTTACCAAAGGCTGGGAAGGGCAGTGGTGGAGAGGTTGGG
ATAATTAATTGGTACAAAAAAATTAGAAAGAATGAATGAG
ATTTACTATTTGATAGCACTAGAGGGTGACTATCATCAAT
AATAACTAATTATACATTTAAAAATAGCTGAAAGAGCATA
ATTGGAATGTTGTAACACAAAGGATAAATGCTTGTGGGGA
GGGATATCCCATTTTCCATGATGTGATTATTATGCATTGA
ATGACTGTATCAAAACATCTCATGTACCCCATAAATATAT
ACACCTATTATATACCCACAAAAATTAAAAATAAAAAAAA
AAAAAAGAAATAAATTTTTATCTGAAATAAATGTAGTATC
TTCAGGCAGTAGAGTATTCTTCATGTATCTCAGTTCAAAA
TGAGCAGCTGATGTTTGTAGATTTCCCCCTTACTTGTAGA
AGTTTAGTCTCTGCCCTCAAAGAGAGTTACTCAGTGTTGG
ATGTGGCTTGTAGAGAACTGAGCCTTTACAGTTGGTGTGG
GTTACCTATGTATGGCTTTCTCTCTGGGCTGACCTCATGT
TCATGCTAGTGTCTGTTCTTGTGTCTCTCTTCTTTGGTCT
ATATCAGATCTGAATATGGGCTACTGTGCTAACTTGATAT
CAGGCTCAGCCCTGGCCCACCCTTCTTCTTACTGACTTCT
CATTATATGAATCACATTTTACCATCCCTTCCTATTCCCC
CACTACATTCAGCATTTGTCCTTCTCCATGTTTAGAAAGT
GACTCTTGCATCAGCTTTGAGAACTGACCTTAGTTTTGCT
GTCAGAGACACAACTCCCAGATCAAGTAGAGGGAATTTGT
TGGGTTTCAAGTCACCATTGTTAATCTTAGATGATGTGAA
GAGAAACTTTCATGTCTGGACTGACATATCCCTATGTGCC
ACCACAAGATGAGATATCTGGCATATCCAGAAAGTATACA
CATATATATGCAACAATTCATATCACTATCTAAGGGATCA
TATACATGCAGACAAATCCACTTCGACTTTTAGTTGAAAT
TTTCCAAGAGTATAAATGGATGCAATTCCATGAAATTGTC
AGTACCTTCTACAAAGCTTCCTCAGAGTTACTTCATGAAA
CAGGCAGGCATTTGGACCTCACAGTCTGAAATCATGAGCG
CTAGAAGACCCATGACATGGGGTTTTGGTGAAGTAGGAAT
GCTGATCTCTCTGCTGTTAGCCACACAGCTAGTGAGGGAG
CCAAGTTCACTGCCCAGCATCAGCCTCTCACCGGACTTGC
CTGTCATCTGCTCATCACCACAGGGATGTTTTATGAGGTA
AATTACATACTATGCTTGAATTTGGGGGTTCTGGATAATC
TTGGGTTTTTATCTAGATTCTCAAGTTCTTACTTTGTTTT
CTTAGTCACTCCCAGCCAAGGCTACTGTTTGTCACATGCT
ACAAGGGAGACATCTCCTCTCCCTGCCTGGGCCATTTCGA
GCTGTCTATTCAACCTCTCAAAGTCTATAATTAGCCTCTC
TCAGAGAATAGGGTAAAACACAGAACCTGAGGTGAGGAAA
TGGGATGTGAGTCTTGGCTCTGAAATACGCCCATGCTGTG
ACCTTACGAAGGCACATTGCTTCTCTGAAACTAATTTTCC
TTGTCAGTAAAATAAGCATAAAAATACCTTCCTCATAGAG
TTGCTCAAGAACTTAAATGAGATAAGATATAGGAAAATGC
TTTCTAAAATGTAAAATTCTTACAAATGCAAAGTGGTATT
ATTCTCTGGCAATCTATCTGTAAAACTTAGCATAAGGAAT
TTGTCTCCCTTATATCCTCTATGGAACAAGGTAGAATGGA
AATACAACTAGTTATTTTGCTCTAACGTTTTCTTGCAACT
TTCATGTTTTTGAATGGTAATTCTTTTTATTGGGAAATTT
TGTCAACCTTTCAAAATATCAGTTTTAACAGTAAAAGTTA
TCGTTCTTCATTATAGTAACCCATATACAGATTGTTTTAG
GACATGAATATAACATGACATTATCTAGCACTCATTTATT
TACCTATTCCACCAACAAACTACTGGAATCATGGTGGACA
CTGCGAAGGATACAAGAAGACGCAGGGAAGTATTCTGATC
TTACTGCTTTCTAACAGGGAGGCCAGCACACATGAAACAA
TTAGAAGCAAGAGAGTTACCCAAAAATTACTTGATTAAAA
TAGCTATATATGGAGAATTTTAGAGGCCACCTTTTTACCA
GACTCTCTGTGCCTTTTAAAAATGTCACCTAATTTTTGCA
TCTCAATTCAGAAATCGATGCAACTATTAGGCATCACTCA
CAATTTATTATATGTCTCTTTAGTCTCTGTTTGTGTCCCA
CCTTAGAGATTATAATATGTATGAGCAGCAATTTTCTGTA
TTCATTACTTAAATTCACTTAAAAAACCTCTCCTCAATTT
TACCTCTTTATGTTTTAATTTTGGGATTGCAACTTGACTT
GTACATTTTGCTTGCAAAAGTCATACCACAGATAAAGAGT
AAGAGCAATTCTAAACTCCTAGTCTTCTTGAGCTGAAGCT
TTCTTCTCAGCCACTGTAAGAGTAGAAAGGGTTAATGAAT
TAGTCAGTTCTCTGCTCTTTGCTCAGTTTCCGGTGGTAAC
CTAAACCCAATGGAACCACACAGACCTGCACTCAGCTTTT
CCATCGTTTATATTTCTGGTGCCTGAAACAATGTCCTTAA
AATGAAAGGAGCATTCTTGGCAAAAACAGATACCTGCTGT
TTGGGTGAACTTGAGAATCCTTTGGTTTGCCTTAACAAAA
TAAATATTTCAGGGAAGAGCAAGTTCCAGGTCTGAAGATG
ACCTAGGTTGGGCTGGCTCCATGAAGTAATAGCCAAGGCA
TTGAGGATAATGGAAATAGATGGTCTCTGTAGGAGGGAAG
TAGCAAAGAAGTGAGAGGGAAACTCTGGATGAGATTATTA
CTTAAAGTATGGTTTGGCTGGAGGAATAGGAGCCATGCTC
CCTAGAAGGACGCAAGAATCGAATATGTGGGTAGCTGTGG
TTCACTTCCCAGAGGATAGTCTAGACTGGCGTCACTGTTC
AAGTGTTGCTTCCAGCAAATACTAATTACAGACCTTCAGA
AAGTTAGGAGGCTGTCCGTAGAGAAAGAATGTAGATGAAA
AATATTAAAATAAATATTAGTGTCAAAACTGGGAAGAAGA
GATGATAAAAATTTATTATGCCTGCCATATGCCAAATGCT
ATGCAAATGGTTTTTCATTTACTCCCCTCAACTAACATAT
GAGATATCTTACTATTGCCATCTTTCATAGGAAGGAACTG
AGGTTCAGTGAGGTTAAGTTACTAAAGGTGGCAGAACAAA
AAAATAACAAAATCAAACTTGAATCCTGATTTGTCTGACT
CTAAAGTCTAGATTTTCTCTACTACAGGGTTTGGCCTTCC
AAAGTCTGTCCTCTGTAGGATTATGCTCCTCCCGGCTAGT
CATGATCTCTGCTATCATTCACTGAGCACTGTATATATAT
ACATTTTATGTATATTATTTATCATGCTCACAAAAACCCT
AAACATAAGTTTTATTATTCTTATTTTACAGATAAAGAAG
CTGAGGGGTGAGCAGTTAAAGTTGTACTCAAAGGCATACA
GTGGGTGGAACCGAGACTCACATCCTGGTTTATCTCTCTC
CAAAGTCCACGTTGGTTTCTGTTTTTAAAATAATTATCTG
AATACAATGAAGTTAAAAAATTATTCCAAATCCATCAAGT
TTGTTATGTTAAGTGACTTCTTCCCATAATACTTTGGGAG
ACCCTCCCAGTCATGAATCACCATGTTAGAGTGGGCTGTT
TATATGGTTGCCAGGAAGACAGGAAGGAAACAGACTGTGT
TTCAGTATATCTATCTATCTATGTATCTATCTATCTATCT
GTCTATCTGTCTATCTCTATCAACTATCTATCTATCTATC
TATCTATCTATCTATCTATCTATCTAGTCTATCTATTATC
CATCTATTAATATTATCTGTCTATTGATCTATCTAATCTA
TCATCTATCTATCCATCTTTTTATCTGTCATGTACCTATT
TTGCCATGAAATAGCAATATAGCAATTCCATCCCTAAGTT
GAAGGTATAGCTAACTTTAAAAAATTCTTAATAAGCTCAA
AAACAAAACAGCAACCTACCAAGAGATGGATTCAGGGGTA
AAATGAAGGATGAAACCAGAGGCAGAATAGACACAAAACT
GTTCTTCTTTTCCCTATAAAACTCTTTCTCTCAGTTGTTA
ATGTGCTACTGAGAATCAGGGCTTCAGCTCTTTCAACACC
AGATCCTACAGTCTTGCAATAGGATTTAATTCAGTACTTA
CATCCCCTTGAGAAACAATTATAGGGAGCTTACTATGTTC
TGGCACTGTGCTAGATGCTGTAGACACACAGCTTTGCAAG
ACACATTCTTTGTCTTCAAGGAGCTCACAGTCTACAGGGG
GACATAAACTTAAATTGTGAAGGATGCATTCCTGAGAAGC
TCTCATAATTCAAAACACCAGAATTCAAGAAACTACCATA
TATAGCTAGTGACATATACTACTGGAACCTTCTCCTCTTG
TCTCTGGTATCCAGTCAAATGCAAGCACATCTATAGAGTC
CCGTATGTCAAGAAAGAGCCATGATCCAAGTTACCGAGTT
GTTCCTGTGGGTGAGAAGATATTCTGAAACTAAAGTTCAA
TCAAGCATAAATGCTATCCTTCCAGTACAATCCATACTTT
AGTGTAATCAAAATGTTGATGAGGAAAAATTTCTTCTGAT
AGATATATTCCAGCTAAGAAATGCAGCATGAGTTATAGAA
TTATGCATTGATCTTACTTTGATTTTGCTTCAAATGAATA
TATTGTAAAAGCAAGTAAGCAACAACAAAAGCAATAGCTT
GCAACTAAAAACAACCCAATGGGTGAGCAATTCAACAAAT
TGTGGTATATCTTTACAGTGGAAATGATATTCATCAATAA
GAAGGAATGAACTATTGGTTCACATATGAAATGGAGGAAT
CTCAAAATAATTATGTTGTATGAAAAAAGCCAGTCCCTCC
TCCTCCTCCAAAGAAGTATATATTGTATTATTTTATTTAT
GTAAAATTTTAGGAAATGCAAACTGATCTATATTAATAGA
AAGCAGTTGAGTGGTTGCCCGGAGATGAGTGGGGCAGTTC
AGAAGGTGTAGAGCGAGAATTACAAAGGGATCTGGGCAAA
CATTTGGGAGTGATGCATATATTTATTATCTTGATTGTGG
TGATGGTTTCATGAATGTATGTATTTGTCAAGAACTAACA
GATGTATACTATAAAAACCTGTTGCTAGTTATGTTTCAAT
TATATCTCAAAAGTTTATTTTTTTAAAAAGTGTAACAAAA
TCCTTTCCTATTATGTATGTATATTTGACCTTCAGTTAAC
TTTCTAGCTGTGTTCCTCTAGCAGTTGCATAGAGTAGCAT
GATAGCTATGTTGCCAGGCAACACTGGTTATGGCAAAAAT
GATCCCTAATTAGAAAATTGTATTTGAACTTGGAGGAATT
AAAAATACACTATAAATACCTGACAGGGACATGAAATAAA
GAACAAACTTCAAGACAATTTTCCCTATAAAACTGGCCAA
AGATGGTAGTTCTTTCTATTTACCAGTCTAAGCGGCACTG
TCATTTGTTACTGCTAGAAATATGAAGGATGATGATTTTG
AAATTAAATAACTCTTGATGAATTAAAAAATTGATAATGT
ACATTATTTCAAATTGGATGAAGTCAAATTTTATTATGTT
GTATTACATTTCAAATTTACATATTTTAAAGTACCATCAA
ATGTGATTGCCATATAAAGCAATATGATGAGTGCAATGAC
AAAGGTAAGCTCAGGATGCTTTGGGGGCACCTATGTGTAT
GTGTGTGTGTGTGTGTGTGTGTGTGTGCGCACGCGCAGAA
GGCAATCAGGGAAAACTTCCAGGAGTTCCGTCAAGTTTGA
GATGAAGGGACAAAGGTGAAAGACATCTCAGAGGACAGAG
TGTGTGAAAGGAGAAAAAGTAAGAAGTTAAGTGGTGACTA
TGGAGACCTGAAGGCTGTTTGATGTTGCTGATGGAAAGTG
AGAGACAGTAAATAGAGGGGCTAGCTTGCACATGTCAGTC
CAGAGCATCTTGTCTAAGGTGTTAAAAAATCTTAGACCTG
AAGTAGAGGGGCATATCTTCCCCCAAATATCCCCTTGTCT
CCCTCTCTCTAATCATTTTGCTTACCCCATATGTTATTTC
AAAAAGGCCATCTCTGAGAAATCAATCTACAATGAAACTT
CTTGACAACTTCTATTTCTTTAAGTTGTTTTTTTATAGCA
CATACCACTTCTTGACATAAAATTATCTATTTGAAAAATT
GTGTTACTATTGTCTTCTTCAGTAGAATGTAGTTCTATGA
AGACTAAGTAAGGCTCAGTTTGTTTTCTTTCCTGCACCCT
CAATATCCTCAGTTTCCCAGCCTCTGGTAATCATCCTTGT
ATACTCTATCTCTATTAGTTTAATTATTTTAATTTTTAGC
TCCTGCAAATAAGTGAGAACATACAAAGTTTATCTTTCTG
TTTTGCCTGGCTTATTTCATTTATAATGTTCTCTAGGTCC
ATCCCTGTTGTTGCAAATGATAGGATCTCATTCTTTCTCA
AGCTGAATAGTACTCCATTGTGTGTATGTACCACATTTTC
TTTATCCAGTCATCAGTTGATGGACACTTCTTGTTCCCAG
ATCTTGGCTATTGTGAACAGTGCTGCAACAAATACTAAAG
TGCACATATCTCCCTGATATACTGATTTATTCTCTGATGA
TTAATGATGTTGAGCACCTGTTTCCATACACTTGTTTGCC
ATTTGTATATCTTCTTTTGAGAAATGTCTGTCAGATATTT
TGCCCACTTTTAAAGCAAAGTATTAGATTTTTTTTCTTAT
AGAGTTGTTTGAGCATTTTATATATTCTAGTTATTAATCC
CTTGTTAGATGGGTAATTTGCAAATATTTTCTCCCATTCT
GTGGGTTTTCTTTTTACTTTGTTGATTGTTTCCTTTGTTG
TGAAGAAGCTTTTTAATTTGATGTGATCCCATTTGTCTGT
TTTTGCTTTAGTTGACTGTGCTTGTGGGGTATTACTTAAG
AAATCTTTGCTCAGTCCAACGTCCTGGAGAGTTTCCTCAA
TGTTTTCGTTTAGTAATTTCATATTTGAGGTCTCAGATTT
AAGACTTTAATCCACTTTTGTTTGATTTTTGTATATGGTG
AGAGGTAGGGATCTAGTTTCATTCCTCTGCATGTGGATAT
GCAGTTTTCCCAGCACCATTTATTGAAGAGATGGTCCTTT
CCCCAATGTATGTTCTTGGCACCTTTGTCAAAAATGAGTT
CACTGAAGATATACGGATTTATCTCTAGGTTCTCTCTTCT
GTTTCCCTGATCTATGTGTCTGTTTTTAGGCCAATACCAA
ACTGTTTTGATTACTAAACTTTTGTAGTATAATTTGAAGT
CAGGTGATATGATCCCTCCAGTTTTGTTCCTTTTCCTCAG
GATAGTTTTGACTATTCTGGATCTTTTGTGGTTCCATATA
AATTTAGAAATATTTTTTTCTGTTTCTGTGAAGAAAGTCA
TTGGTATTTTGGTAGGAATTAGATTGAATCTGTAGATTGC
TTCAGGTAGTATGGACATCTTAACACTATTGATTATTCTA
ATCCATGAACATAAAATATCTTTTCACTTTTTTGTATCTT
CTTCAATTTCTTTCATCAATGTTTTACCATTTTACTGTAG
AGATCTTTACTTCTTTGGCTAAGTTAATTCCTTGGTACTT
AATTTTATTTCTAGCTACTGTAAATGGGATTACTTTCTTG
ATTTCTTTTTTTAGCTTGTTTGCTGTTGGTGTATAGAAAT
GCTACTGATTTTTTTGTATGTTGATTCTGTATCCTGCAAC
TCTATCAAATTTATTTATCAGTTTTCATGGTTTTTGGCAG
AGTTTGTAGGTTTTTCCAATTATAAGATCTATCATTTGCA
AATAAGGATGATTTGACTTCTTCCTTTCCAGTTTAGATGC
CCTTTATTTCATTCTCTTGTCTGATTGCTCTAGCTAAGAC
TTCCAGGGCTATGTTGAATAACAGTGGTGACAGTGGACAT
CCTTATCGTGTTCCAGATCTCAGAGGAAAGGCTTTCAGTT
TTTCCCTGTTCAATATAATATTACAGGTCTGTTGTATATG
GTTTTTATTTTGTTGAAGTATGTTCCTTCTATACCTAGTT
TTTTGAAGGTTTTTATCATGAAGGGATATGGAATTTTGTT
GAATGCTTTTTCAGCATCAACTGAAATGATCATATCGTTC
TTATCCTTCATTCTGTTGATATGATGTATCACATTGGTTG
ATTTGATACGTTGAACCACCCTTGTATCTCTGGGATAAAT
CCCACTTTGTCATGATGAATGATCTTTCTAATGTGTTGTT
GAATTCAGTTTGCTAGTATTTTGTTTAGAATTTCTGCATC
AGTATTTGTCAGTGATATTGGCCTTTTCTTTTTTTGATGT
GTCTTTGGTTTTGGTATCAAGGTAATACTGGTCTTGTGGA
ATTAGTTTGGAAGTATTCTCTTCTCCTCTAGTTTTTTAGA
ATAGTTTGAGTAAGGTTGGTATTAGTTTGGTAGAATTCAG
CAGTGAAGTCACTGAGTTCTGGGATTTTCTTTGCTGGAAG
AATTGTTGTTAAGGTTTCGATCTCATTACTTGTTATTGGT
CTGTTTAGGTTTTAGATTTCTTCCTAGTTAAATTTTGGCA
AGTTGTATGTCTTTAGGTTTTCCAATTTATTGGCATATAG
TTGTTCATGGTAGCCAACAATTATCCTTGGAATTTCTGTG
GCATCAGTTATAATGTCTACTTTTTCATCTCTGGTATTAT
TTATTTGGGTCTTCTCTCTTTTTTTATCTTAGTCTGGCTA
AAGATTTGTCAATTTTATTGTCTTTTATAAAACCAACTTT
TTGTTTTGTTGATCTTTTGTATTGTTTTTCTCATTTCAAA
TTCATTTATTTCTGCTCTGATCTTTATTATTTATTTTCTT
CTATGAATTTTGGGTTTGGTTTGCTCTTGTTTTTTTAGTT
CTTTAAGATGCATCATTAAGTTATTTGAAGTTTTTCTTCT
TTTTGGTATAGGTGGTTATAGCTATAAACTTCCCTCTTAG
TACTGCTTTCACTGTATCCCATAGGTTTTGGTATGTTGTA
TTTCCATTATTGTTTGTTTCAAGAAAGTTTTCAATTTCCT
TCTTAATTTCTTCATTGAACCACCGGTCATTCAGGAGCAT
ATTTTGAAATTTCCATGTGTTTGTATAGTTTCCAAAATTC
CTCTTGTTATTGATTCCTAGTTTTATTCCACTGTGGTCAG
AGAAGATGCTTGATATTATTTCATTTTTTGGAATGTTTTA
AAACCTGTTTTGTGACCTAACATATGATCTATCCTTAAGA
ATGTTTCATGTGCTGAGGAAAGGAATGTGTGTTCTGTTCA
TCTGTTGGATGAAATGTTCTGTAAATATCTATTAGGTCAG
TTTAATCTATAGTGCAGATTAAATCCTACATTTCTTTGCT
AATTTTCTGTCTGGAAGATCTCTCCAGGGCTAAAAGTGGG
ATAGTGAAGTCTCCAGCTATTATTGTATTGAGGTCTATGT
CTTTTCTTAGCTCTAATAATGTTTGCTTTATATATCTGGG
TGCTCCAGTGTTGGGTGCATATATACCTACAATTATTATA
ACCTTTTGCTGAATTGACCCATTTGTCATTACATAGTGAC
CTTCTTTGTCATTTTCATAGTTTTTATCTTGAGATCTATT
TTGTTTGATATAACTATAGCTATTCCTACTCTTTTTTGGT
TTCCATTGGCATGGAATATCTTTTTCCATCCCTTTGTTTT
CCATCTATGTATGTCTTTGTAGGTTAAGTGTGCTTTTGTA
GGTAACAGATTATTGGATCTTGCTTTTTTTCTTTTTTTAA
TCCATTCAGCCACTCTATGTCTTTTCATTGGAGAGTTTAG
TTCATTTAAATTCAATGTTATTATTGATAAATAAGGACTT
ACTCCTGACATTGTAAAATTTGTTTTCTGATTATTTTGTA
GTCTTCTCGTCCTTCTTTCCTTACTTCCTGTTTTCCTTTT
AATGAAGGTGATTTTCTCTGGCAATGTGGTTTAATTTCCT
CCTTTTTATTTTTTGTGTATCTGCTGTATGTATTTTGATT
TGAGGTTTTTTTGATGAGGCTTACAAATACTACCTTATAA
TCCATTATTTCAAACTGTTGACAACTTAATACTGATTACA
TAAGAAAAAAGAAAAGAGAACACTAATAAAAAGTCTACAC
TTTCACTTTGCCCCCCCACTTTAAAACTTTTTGTTGTTTC
TATTTGTATATTTTTATACTGTCTATGTCTTGAAAAGTTG
TTGTAGTTATTATTTTTGATATGTTCATCTTTCAGTTTTT
CTACCAAGACGTGAGTAGTCTACACATCACAGTCACATTG
TTATAATATTCTGTGTTTTCCTGTGTGTGTACTATTACCA
GTGAGTTTTGCACCTTCAGATGATTTCTTGCTCCTCATTA
ACACCATTTTCTCTAAGATTGAAGAACTCCCCATAGCATT
TTCTATAGAACAAGTCTGGTGTTGATGAAATCCCTTACCT
TTTGTTCATTTGGGAAAGTCTTTATTTCCCCCTTCATGTT
TGAAGAACATTTTCACCAGATAAACTATCCTACAATAAAA
GTTTTATTCCTTCAGCACTTTAAATATGTCATGCCTCTCT
CTCCAGGCCCGTAAAGTTTCCACGGAAAGGTCTGCTGTCA
GATGTATTGGAGCTCCATTGTACGTTATTTGTTTCTTTTC
TTCTGCTGCTTTTAGGATCCTTTCTTTATCCTTGATCTTT
GGGAGTTTAATTATTAAATGCCTTGAGGTAGTCTTCTTTT
GGTCAATCTGCTTGGTGTTCTATAATCTTCTTGTACTTGA
ATATTGATATCTTTCTCTAGGTTTGGGAAGTTCTCTGTTA
TTATCCCTTTGAATAAACTTTCTGCCCTGATGTCTCTTCC
TACCTCCTCTTTAAGGCCAATAACTTTCAGATTTGCCCTT
TTAAGACTATTTTCTAGATCTTGTAGGGATGCCTCCTTCT
TTTTCATTCTTTTTTTTTTTTATTTTGGTCTTCTTTGACT
ATGTATTTTCAAATAGCCTAACTTCAGGCTCACTAATTCT
TTCTTCTGCTTGATCAGTTATGCTGTTAAGAGACCCTGAT
GCATTCTTCAATATGTTCATTGAATTGTTCAGCTGTAGAA
TTTCTCCTTGATTCTTTATAATTATTTCAATCTCTTTGTT
AAATTTGTCTGACAGGATTCTGAATTCTTTCTCTATTTAC
TTTCATTGAGCTTCCTAAAACAATTAGTTTGAATTCTCTG
TCTGAAAGGTAACATTTCTCTGTCACTCTGGGATTAGTCC
CTGGTTCCTTGTTTAGTTCTCTTGGTGAGGTCGTGTTTTC
CTGGATGGTCTTGATGCTTGTGAGTGTTCATCAATGTCTG
GGCATTGTAAAGTTAGGTATTGGCTGGGCGCAGTGGCTCA
TGCCTATAATCCCAGCACTTTGGGAGGCTGAGGAGTGTGG
ATCACCTGAGGTCAGGAGTTCAAAACCATCCTGGCCAACA
TGGTGAAACCCTGTCTCTAGCAAAAATACAAAAATTAGCC
TGGCATGGTGGTGGGCGCCTGTAATCCCAGCTACTCAGGA
GGCTGAGGCAGGAGAATCACTTGAACCTGGGAGGCAGAGG
TTACAGTGAGCCAAGATTGTGCCATTGCACTCCACCCTGG
GCAACAGAGAGAGACTCTGTCTCAAAAAAAAAAAAAGTTA
GATATTTATTATAGTCTTTGTTTGCACCAGCCCTTCTTGG
GAGGGCTTGCCAAATATTCAAAGAGACTTGGATGCTATGA
TCTAAATCTTTGGTCACTGCAGCCATATCTGCATTAGGGG
TCACCACAAGGTCAATAACCCTGTGACTCTTGCAGACTCA
TAGAAGTACCACCTTTATGGTCTTTGGTAAGATCTGTGAG
AATTCCCTGGATTACCAAATAGAAATTGTTGTTCTCTTCC
CTTACTTTCTTCCAAATAAATGGAGTTGCTTTCTCTGTGC
TGGCTGCCTAGAGCTGGGGAAGGGGTGACACAAGAACCCC
TGTGACCACCACCACTGGGATTGTGCTGGGTCAGGACCAA
AGCTAGCACAGCACTGGGTCTCGCCCAAGGCCCACAGTTA
CCACTGCCTGGATACTACCTATGTTCACTCAAGGCCCAAG
GGCTCTACAATCAGCAAGTGGTGAATCCAGCCAGGCTTGC
ATCCTTCCCTTCAGGGCAGTGAAGGTATCCCAGCACAGGT
TAAGAGATGTCTTTGCAGTTCTAGGGCCTGGAGTTGGGAA
CCTTTGGAATCTACCTGGTGCTGTATTCTACTTCAGCTGA
CTGGCACCCAAGCCTGAAGACAAAGTCCTTCTCATTCTTC
CCTCTCGTTTCTTCAAATAGATGAGTCTCTCCCTGTGGCC
ACCACTGGCCCAGGCCATCAGTGAGTACCACCAGGCTACT
GCCAATGTTCACCCAAGGGCTCTTCAGTCAGTTTGTGGTG
AATGCTGTCAGGCCTGGGTCTCTCCTGTCCAGGGATGTGG
GCTCCCCTCTGGCCCAGGAAAGATCCAGAAGTGCTGTCCA
GAAGCCAAAACCTGAAACTGGGAATGCTAGGAATCCACTT
GGTGCTCTACCCCACTGTGGTTCAGCTGGTACCTAAGCTG
CAAGACAAAGTCTCCTTTACTTTTCATTCTTGTTTGCTTA
AGCATAAGGAGTTTCTCCCCATAGCCACCATAGCTAGGAA
CGTGCTAGGTCATAACCGAAGACAGCACAGCTTTGATTTT
CACTTAGAGCCTGCAGTGAGTACTGCCTGGCTACCACTGC
TGATTACTCAGGGCCCAAGGGCTCTTTAGTCAGCAGGTGA
TGAATCCTGCCAGGACTGGAACTGTAATCAACTCTAATTA
ATCTTTATATTCAGGTTTTACTATACTTCCCATTCATGTG
CTTGATCTTATTGCTGTTTCCATGATTGTGTCATGGGATA
GTTTGGTCAAATGACTCTTGTTCAGAAGTGCCAGAAAGAT
GTTTCCAGTATTATTCTAGGGATTCCATCAGTTCTCATTG
AATAGAAATATGAAAAACAACCACATGCAAATCTAATACC
CTGTGACCCACCTACCATAACCCTATCCCTTTGCCTACCC
TTAACTCCCATTGCTCTTTCAAAAAGGAACAAACAGGTCA
GCAAACATGTGGACTTTATAATCTCTGCTATTTTAACTTT
TTGAAGACTCCTTGTAACATTGGCAAGCAAGTTAGAGCTC
TGCAAGTATCCCTTTGATTGCAAAATACACAGGAACTTGC
TCCTGACTAGCTTATTGTTTTTCCATACACAAATGGCTTT
TCTTTGCAAAATGTGTTTAGGAAAACTGTCCAACACCATC
TCAATTCCCATGATTTTGTATCCACTTTTGTTCTCTGTGA
AGGTGAATGATTTAATATAAAAAGTCAAGATTAGGGAATT
CTGCATACTATCATTGCCAATCTGGTTGCAGCATATTTAT
TAGCAGAGTGGCATTTTTTTGAGGTTAATTTGGGTCTATT
ATATTACATCATAGAAACACTACATTTTCTATGGCACAAA
TACACTATATCTTTTCTTTTCCCCCAAGGTCAAGGTTTTC
ATTCTAATAGTCCTAAACTGCAATCTTTTATATGAGGTAG
TAATGTTTAAGTTCACCAGTATGGAAACAGTTCTTTATTT
AGGTTTGTAACCATCCATTGTAATTTCTACCATGTACAAC
CTGAAGAGGCTCTCTGAATGATCATTTGTTATCCTCTAAC
TCCAGTGTTTAACTTAAGTCCTTGGCAGGATGAGGTAGGG
ATAGTAATAATGGTTATACAATGCTGGACATTTTCCCAGT
TCTACTGTGGTCACAGCTCCAGTCCCCTTCAGAAAGGTAG
CTGAAATCTTTCCTGCTGATGGTACCAAAAGGTGTGGCTG
CTGGGAAATAGTTCTTTCAAGTATGAGCCTCAGTTGTCAT
TTATTATCATTTTCCCAGGAATAGAGATGAATTTACAATG
AGTTATCCCTCAGAAAAGGATCTTATACTTAAAAACATTA
TATGAATAAAGGCAACCTGTCACTCTCCATAAAGTGTTTG
TGTACTTTGATTCTCAACCCAAGAAAATTTGTTTCCTTAG
AACTCGTATTCCAGGAAGAACAGAAATTCAAGTTCTGAAT
AGTGATTCCATTTGAAATCAAGATGTCATGGTTTTGAGTA
ACTCTTACAATATCTGTGGTGGTGTTACTTCTGGAAGATT
CTTGGACCCAACTAAGAGTGGCACTTTTTACATTTCTATG
TCCATAATTAGGATGTCCTCTAAGAAAACCAAAATAAAAG
CTGAGCACTATAGTAGGCTTCACCCAATATCTTCATGCAA
ATATGGTCCAAGCAATGAACCAGTCATATTTCCATTTCAG
TGTTCTTTGATGAGTATACTTGGGTCAGTTTTGCAAAGAC
TGTAAAGTTCAGACTTAAAATATTCCAAGTGGAGAATTTC
GTGTTTCACACATGAAACATGAAATTTCCCTCATACCTAT
GAAGTTTCCCTTATGCCTTTGAGGGAAAACCCTTTTAACT
ACTTCATGGGTGCAGGAAGATAATTACTAATGGATTCATC
AACTGCAGAAGATATTTAGGCTAACTGCCTTGGAATTTAT
GTTTGGCTTCAGTGGGCAATTGTACATATTTTCTGCTAAT
CTGAGTTTTCCTGGTTGGTAGGTCTATAAATCTAGAGGTA
GCCAAAACTTAGTGGCTTCTCAAAACACTTTTAGCTCCCA
CCTCTTCCACATGTAACATGATGTGACAGGATGGATACTG
GCATTTGGAGAATATCTATGTAATGCTGTTGTAGATAAGT
AATTGATTATGAGATATATATTTTCACCTCATCTAACAGG
CAAGTAGACTGTCAGTGTATGGTTGCTATTGGGTTTAAAA
GTAATACCTATTGTTATGTGAGAGAAATCCTCCGCATTAT
TTAATAGTTATCAAAGAAATGATTTAACTTACTGCTAAAC
CATAGAATAATTATAACTTTATATTAGGGGTTTATGAGAA
TGTTTCTAGTAACAGTGCAATTTTTAAAAAGTGTGATTAA
GTTTCTATAAAATGGACTCATCTACTTTGTTGATAATTTA
AGAGAAAATTTCATATTGCTGTAGCCCAGAGATTCTCAAC
TGAGCGATTTTGCCTTCTAGGAAACATCTGGCAATGTCTG
AAGACATTATTGGTCATCACGACTGGGGAGTGCTACCGGT
GTTTAGTGGGTACAGGCCAGGAGTGCTGCTGAACACCCTA
CAATGCACAGGACAACTTCCCTCCTCACTTCCCTACAAAT
AATTATTTGGTCCAAATTGTCAGTAGTGACAGGTTGAGAA
ACGCTGCTCTAGCCCTTATGAGGGGTGGCTACAGGAAACT
CTACAGTCTTGTGGGATAAGCATTGGACTGGGAATTCAGG
ATAAGCATTGGACTGGGAATTCGGACTTCTGGGTTTGAAT
GCTTATTTATAGCCTAGGAAATTTGTGGAAGGGTATCTTA
CCTTGCTCAGCTTACTTTTTAAATAAAAATGATAACTTAT
TTACCAAGCTGAGATAATCATTTTGAAGTAAAAGTAGAGT
GAAATTGTGGTGCCTTTATTGTTGACTCTGATTCTCTCTC
GTGGGTGGTAGGAGTTTGGGAAGAAAGTATTGATCATCTT
TAGCACATACAGATTAATGATCATCTTCATCTTCCTTTGG
AGATAACCTGAATTGAGTAAGTGGAAACTGTTCCAGCATT
CTTCTTCCTGACAAGTCAGTTGGTCTCCACGTTTGTGCAA
TGCAGGGATTGGATCACATTCTTTCCATGTTTCTTTGCTG
GACCACAGGGAGGAAAGTGTGTTCCTGTACTGGCATATCC
TGCTGATTAACAAAGACCACACACCCTATTGTTTTGATAT
TTGTAGAGTAGTGTAAGTGTCTTGCTGTTGGATTCTGATG
GAGCTGCCAAGCAGTGTAGAGCTGGTAACTGCTGCTTAAT
GTCTGGAACAAATTGAAGAAACTCAATTCCAATGATGCGT
ATTCAAATTGATTTTCTTTTATGGCTGAATATTGAAGTTT
AAAAATAGAATACCTCAGTTTTTCCATAGAGGTGAATGCT
GACTGAAGATCCAGTATCGAAATATATTTCTTTCTCACAC
ACAATTTTCCCTTTTCACATAATCTAGCTCTGGAATGAAA
ACACAGCTTTTTAGCCATTTGGGTGGCACCACGGCTGTAT
GCAGCAGTTATAGCCGGTTTTGTATTCCCTAAACAGTAGA
CTGGGTACAATATTTGTTCAGAGACAAATTCATTATTGTT
TTTTGAATAAAAATAACAAATCATCCTAAATCCTGATCCT
CCCATGTAAACATTATACATTTAAACTTTATTTTATTTTA
TTTTTTGAGACAGGATCTTGCTCTGTTGCTCAAGCCAGAG
TGCAGTGGCATGATTACAGCTCACTACAACTTCCGCCTTT
GGGTTCAAGCAATCCTCCCACCTCAGCTTCCCAAGTAGCT
TGGACTACAGGGGTGTGCCACCATGCCAGGCTAGTTTTTT
GAGGTTTTCATAGAGATGGGGTCCCACTGAATTGCCCAGG
CAGGTCTTAAACTCCTCAGGCAAGTCTTAAACTCCTGGGC
TCTAACTCCCATTTTGGCCTCCCAAAGTATTGGTATCACA
AGTATGAACCACTGTGCCTGGCCCAGTTTAAACTTTAGAT
TCAGAGACATAGTTTTGCAAAGCAGAGCCCCCTGGTCATG
TGCTCCTTGGGCTATTTGCTCTCTTATACTCCTAAATATT
CCTTCTCTAAAACAGGTTGGATAATTGTTTGCTTGAAGTA
ATTGCATTCTTCAAGCAAACAAATTGATTCTTATGAATCA
CATTGAAATTGTTGTCAATTAAAGCAGTATTTTTTTTGTC
ATTTCTGTGATTTTAAATTTCCTACTTTTAGTCTGCAAAA
TTGTTTGATTTAGCTTCCTCTCTTTGGTTGATTCATTTAT
GTGGAATATTTTAAGCAGCAGTAGGACACAAACTCTTCCT
CTGCTCTGTTCTAAGCAGGTAATGATTATCCTGTGATGGC
TCACCCTTTGTTATGTAGCTGCTCAGGGCATCCTGGATCT
GCTTCTTTTTTTTTTATCCTTGGAGCTTCGTTTTCATTTA
TCTCTCTCGAGAACATTCTTATTGAATACTATTTAGTGAG
CATACATGAGAAGGGAAAGACCAGTGTCTGCCAAAATTCT
TACTTTACATCCTATGTATTTCGATGTAAAAAAAAAAAAA
AGATGACTTTTTTCTTCCTCTTTTCTCTCCTCCTTGGCAA
GAATTCTGAGGAGATCTTTCTGGAAATGGATCTTTTTAAG
TTTTGGGGAAGCCTCCTTATTATGTAGATAGATAACATTT
CCATAGTTTAGAGGGATTGTAGTCCCACTTCAGCATGATG
TTATAATCAACGAAATGCCTCTCTTACATTTAAAATAATT
GAAAAACAATTTACTTACTGTACTTCTATGTGATTACATC
ATTTATAATACAGAAACACTTCTTATAGTGTTTTTCTGTA
TTTATCTTTTTTTTCTTTTTTTTGAATACGAAGAGTCTCA
CTTTGTCGCCCAGGCTGGAGTGCAGTGGTGTGATCTCGGC
TCAGTGCAACCTCTGCCTCACAGATTCAAGCAATTCTCCT
GCCTCAGCCTCCTGAGTAGCTGGCATTACAGGTGCGCACT
ACCATGCCTGGCTAATTTTTATATTTTTGTAGAGATGGGG
TTTCACTATGTTGCTCAGACTGGTCTCTAGCTCCTGACCT
CAAGTGGCCCACCTGTCTCGGCCTCCCAAAGTGCTGGGAT
TACAGACATGAGCCACTGTGCCCAGACTGTATTATTCTTA
TTCTTAATGTCTCCTACACTTTACTGCACTCCCAAGTATT
CCTCCAGCTTCCCCAAACTTTCGCAAACCCAGCTATGTTT
CTTGCTTCTTTCCTCCTCTTTCTGGATCAATTACTTACTA
GGTAAACTGGCTTGGTCCCTGAGATGTCTTTCAGTTTTTC
TGCTGGAGCTTTTTCCTTGCATTCCTTGCAGCAAAGGAGA
ATCAAAAAACTGAACCTGACAGGAAGAATCCTTCTTTCTT
GGAAGGCAGGTAAGGGTGGGGGAGTTGGGAAGGGTGACAG
CACATAACTTAATATATAATTTTTTTCTTTTATTCCTATC
ACATGCAATGCCTTTATATTGAAACAATACGACTCCTGAT
CACTGAACACAGTTGGAATTCAGAAATAAAAACAAGACCT
TCATCTACTCTTAGAAATGTGTGGCTTGGTACTCAATCCC
TTCCTCTGCCTCATTTCCCCCTTCAGTTCCTCAGTTATTT
TTTCCCAGATATCTCAAACCTATGTGCTGCTGTCCTCTAT
GACTGAATGTTAAGATTTAAAAATAGAAACAATCATCACC
TTTCAGCCAGATAGCTTCAATTTCCACACAGAAAAAGGAC
GACTTCATTTGTTTTAAGTTGTCAAAGGTAAAGATAATTA
TTTCACATTCTCTTGCTTGAAACCCTTTAGTTGCTTCTTG
TTGCCTTCAGAATAATGCCCAAGTACATCCACCTACATCC
AGTGCCCTCTGCTATCAGAATCCTTCTTACTGCCACCACA
TTTCCCCATCATATCCTACTTGCTAGCCATATTAATTGTC
CTTCAGTATATGGATCACCACGATCACTCTTCTCTCAGAG
ATGTCCTATATCTTGTTGTCTCTGATGAAATATTCTTCCT
GTCCCAGCCTGCTTTACATGGACAACTCCTTTTCCTACTT
CAAGTCTCACCTTAGACATCATTGCCTCCCAGGAAGCCTT
CTCTCACCCTCCTGGACTGCACTAGGTGGCCCTGAAATGC
ATTCCTTTAGCAACCCCCACTGTTTGTTTTTTGGCTTGTA
AAATCCAAACTATAGATTATCTTGCTCAGTGTATATTCCA
TATTGAGTGGTATGAATTAGACACTCAGTACATATTTATT
GCTTATTGAATGCAGGAACTAACGTTTCTTGAGCAGCTTG
TATGTGCACTACTCATCAAGCCAAGAAAGGCATCTATTAA
CTAGTATAATTTATCCACTGGAATTACTCTGTGCACACTC
CATGGTGATGTGGGATAATGTTTTAGCTCTCTCCTTCATG
CTCATGTAACATTCCCATTGTGAGGTATTAATGATTATAA
TGACAAAGCTAACCCTTATCTCTTATTACATGTCAAAGCT
TCTCCTGAGTGCTATATGTGAATTATCTTATGTAATTTCC
ACCCTAAGTATTTAGTTTAGTAGGTTGGAAGTAGATACTA
TTAGTATCTCCATTTTCTGAGTGAGGAATTTGAGGGCTAG
GTAAGTCACACAGGAAGTCATGAAGCCAGGATTCAAGCCT
AGGCATTTTGGGTCTACTCTGCTAAAGTGGAACTGAACTT
GATAGAATAACTTGGGGCATTATGATGAATATAGTGATAA
TTGTAAAACCTTATCATTACATATATTTTGTAAGCACATT
TCATTTGCTTCCTTAAACAATACTGTAAGTCATATAATGT
GAGTTTTACTTTCTTCCTTCAACTGCGGGTAAAATTTAAA
GACATACTGGTCAAATAATGTCCAAAAGCAGCCAGCTAAT
GAGAAATGAATGGAACTCCAGAACCCAGTTGTCTTGACTG
TTAAAACATTTTCATTGGCTCTCCATGGCCTTGAGAATAA
GCAATGCCTTAACAAGGTGATCAGGACCACTGTACCTCTT
CCAGCCTCATCTTCACTAACTTCCCGCAGTGATCTTTCAC
TCAGCCAGACCAGAATACCTGCCTTCCTTTTCACATACTC
TATACACATTCACAGCTTGTCTCTTGATTTATACTGTGTT
TTGAAACCTAAATAAGGAAAGTCAAATGGATGTCAGATTT
TAAAAACAAGGAAGCTTTGCTTGGATCAAGTTAGACAAAT
AAGACTTACAAGTTATGATGAATAAAGTGAGACAACAGGA
GCATTTCTGCATCCTGATCCACAGAATCTGAATCTGGATG
GCCGGTTCATTCCACATCTTTCAATTTGCAATTTATTTGT
ACTGATAATCACACTCTTGCAAATGACAAATGGACAGTAA
CTTCATGGAAGCACAGGAGTGAAAATAGCCTGTTTCTTTG
GTCCGTAATTGAAATATCCTAAGCTCTCAGACACATTAAT
AGACAACATCTGCTAAAGTCAAGAGAAAGAGTGAAAAACA
GGATATGAGGCTTTGGGGATTAGAGTGAAGGGTATCCAGC
ATGAACAAAGCTCCCATGACCGGGGTAACTGAGGCCAAGT
GACTTGGTTAAGCAAAATAAAAACAACTAAAAAGAAACTA
TTGAACGGGAGCAGAGTTTATTTTATTCATTTTTCATCTG
TCTCTTTTAGCTAAATGGATAGTATAGAAAGACACACAAA
ATGTTTTTTAGTCAAAAAAGAGAGTCAGTCAGAATGTTTG
ATCTTCAGGGAATTATGTTGAGAGAGCTAGAGTATAATTC
TTTTTACAATCCCTCCTTATCATGAAGACTGCTTGAAATA
AAATTAAAAAAGATTAAAAATCATCACGGCCTTTCCAGAT
CTTCAGATGATTTCTTAATCAATGAAAATAATTCAATAAA
ACTTCTACTTAGTTCTGAAGAAAAATGCATGACCATGAAA
ACAAACTATGGTGTCTTTAAACATTCTTCAGACAAAAGCT
ATTGTAGAGTCCAATTTAATTTACAGTATACAAAGACTGA
GAACCTTAGTGACTTTGCCCTTGCTCCAATATGGTAGAAT
AGCCAGCTTCTATTAGAGAGGAAGTAAATGTGGAGAACTG
ATTTTATTATGCAGAATAATGCATATGCCTCTAGAAATAT
ATTTAACCTAAGCCCATTCAGAAGAGATTACTTTGTCTTT
TAAGAGATATTTTTCTCTGTTCCAGAATGAAGATAACCTT
ATTGAGAAGAACAAGTTATGGCTTATCTAAGGGTCAGCAA
ATGTTTTCTGAAAAAGGTCAGATAGTCAATATTTTTGGCT
TTGTGGGCTATATGGTTTCTGTGGCAACTACGCAATTTTG
CCATTGTATTGTGAATGTAGCTATAGACAAGAAATCTATG
AACGGGCATGCCTGTTTTCCAGTGATACTTTATTTATAAA
AACAGGCAGTAGGGCCAGACACTGGGTTATGGTTTGCTGA
CCCCTAGCTTATGCTAAGCATTTACCAATATTTAAATAAA
ACAGCTTTTCTCTCTGGATTTTAAGCAGGGTTCAATGATT
ACTTAAGCTTTTCTAGTTGAATATATGGCTTTTAGTGGCT
TCATATCATAAAGTGGTCAAAATAGTTGCTTTCTGGTTGT
AAATGATAGAACATAAAAAATGCTACTGACAGCTGGCTGC
TTTGTCCTTTGGGTATTAAATAAATGCCAAAACCTCAGTA
TGATGGCTTAATATTGAATGGAATCCAGTCTGAGGCAGGA
TGATCTTTGATACCGTTTGAGAGGAGTTAGAAACCAAAGG
GGCCAACAAGACCTCGTTATAAGTTGGTGTTACTTATGAG
GCATGGATCTCAAGGGCATATTTTGAACAACAATGTTCCT
CATTGGAGGGCTATTTTCTCAGAGGGATAAAATTTGAGGA
CTGCATTATTTTTCTTTCAAATGTCTTTGAATGGAGAAAG
GAGTATATTGTATTGCGGGATCTACTTCCAGCCTGCAAGG
CTTGGACTTCACCCACACAGGCAATAGAGTAGTTTCCTCT
ACTCTCTGTGACTGAGTGATCACCTTTTATTTTATTTTGT
CCTTAGGGATGGGATTAGCCCTACCTGTTGCCCTCCTCCA
CTCCCGCAAAGTAGGTGGGCCTCCTGATGCTTTTAGGAGA
TCAGAAACTCATTAAGCTGTCCCAGGTGAGCCCCCTGAAG
TAGGTGTACTTACCTCTGTATGCCTGCTGCCACAGAAGCC
TTACTTAAAGTTACAGGCAACTTTCCCTAAGGAAGAGCAC
CATTCTGAAAGCATTGGAAAGACAAATTTTTCTTTTTCTG
TCTTTTAGTCCCCGTCTCCTCTCATGACTCTCTGGGGCCT
GATGACATATGATCATTCTGTACCATTAATCACTTGAAGA
ATTTCCAATGAAGAAACTTTTATGTAAAATATATACACAT
AGAGTGCAGCTAAAGAGAATTTGTTTTACAGTTCATGTAC
CACCATAAGAATTGTAAAATTTCTTATTCATATTTCAAAT
TGGAATTTGAACTACATAAGCTTTCTCTGTTCCTTCAAAG
TGAATGTTCTGAGGTTGGAATTTAAATCAATATTTTAAAA
TACAGACTGACTGTGGCTCACTCAAGGTTTTCTATGTGTA
TGGTATTGTATATCTTGCCTGCTTTTGGCTGCCTTACCCC
AGGTAAACGCTGACATGTCTGCTTGGCAGCTCTCACCATA
CAGCAGTTAGTCTGGTCCTTGACTCATTTTCCCAGGCTCC
ATGCAGCTATGGTCCACGTTTAGTATTTATTTGTGGATGA
TAATGGCCATAAATGAGAGGAGCAGTCCTGCCCCCACGAA
CTGCTTTGATATGCACTTACCTTTCTCATTTTATTTTTGT
GGCTATACATCCAAATAATAAAAGAATTGGATGAGATGAC
AAACTCTAGCACTAAAATTCTATTTTTTTTGAGTATTCTT
TTTTTTTCTTATTATTATACTTTAAGTTCTAGGGTACATG
TGCATAACGTGCAGGTTTGTTACATATGTATACTTGTGCC
ATGTTGGTGTGCTGCACCCATCAACTCGTCAGCACCCATC
AATTCGTCATTTATATCAGGTATAACTCCCAATGTAATCC
CTCCCCCCCTCCCCTCCATGATAGGCCCCGATGTGTGATG
TTCCCCTTCCCAAGTCCAAGTGATGTCATTGTTCAGTTCC
CACCTATGAGTGAGAACATGCGGTGTTTGGTTTTCTGTTC
TTGTTATAGTTTGCTAAGAATGATGGTTTCCAGCTGCATC
CATGTCCCTACAAAGGACGCAAACTCATCCTTTTTTATGG
CTGCATAATATTCCATGGTGTATATGTGCCACATTTTCTT
AATCCAGTCTGTCACAGATGGACATTTGGGTTGATTCCAA
GACTTTGCTATTGTGAATAGTGCCGCAATAAACATACGTG
TGCATGTGTCTTTATAGCAGCATGATTACAGCCAACAGAC
ACATGAAAAAATGCTCATCATCACTGGCCATCAGAGAAAT
GCAAATCAAAACCACAATGAGATACCATCTCACACCAGTT
AGAATGGCAATCATTAAAAAGTCAGGAAACAACAGGTGCT
GGAGAGGATGTGGAGAAATAGGAACACTTTTACACTGTTG
GTGGGATTGTAAACTAGTTCAACCATTATGGAAAACAGTA
TGGCGATTCCTCAAGGATCTAGATCTAAATGTACCATATG
ACCCAGCCATCCCACTACTGGGTATATACCCAAAGGATTA
TAAATCATGCTGCTGTAAAATTCTATTTTTATGTAATGCT
ATTTGATTCAATTAAACCAATAGTACACAATGCATGATAT
AACTAGGAATAGGATTCTGGAGCATAAAGAGGAAAAAGAG
TTCACAAAGTAGCCACATTTCCTCTAGAGACATCTAAGAT
TGTGTTTTCTCAGATGACCTTCTCCTTTCTTTCCTCCTCC
TACCACTTTGGCTCCACTGACCCTAGATGTAAGGAGAAGC
TTAGATAGAAAGGGGAAGGGCAACTGAAAAGACCATGAAC
ATGTGTTACTCCACATCTGCAAAAGACCCATAGAAAATCC
ATCTGTGAATATCTCTCCGCTTTTCAGTGGAAAATATATA
TTCTTTAATTTCTCCATGTGTGAGCTACTTGGTCATTGCC
TTTCTGGGCTGATAGCCATGCCACTATGTAGGCTTTGATA
AATATTTTGTTCTCCAAATTGGGCTTTGATAACTTACAGG
AATGTATTTTGGGCCTATGAGTAATCTAGGTCCCCTGGAA
GGGAGTCATCCCAATTAAAGGATAGCAAAAAAGTTAGACT
TTACAGGGTTCTGATCCTTGTCAGTAGGAGGATGGGCAAA
CATTTCCTTCCCTGGGCTGCTGTGGTAATCTCTAAACATA
AGGCTAACACAATCATACCACAAGGCACTTTGCAGAGGAA
ACCCAATATCAGAGCAAGGGAATGGGGTGACTCAGGGGAA
TTTCCAATTTCGCTGGAAAAATAATTTTCCTGGGTGACAG
CTTGGGCAAGGGTAACAGCATGGGATACTCTTGATTACTA
AATCTTGTTTTTATGCAAATAAAGTATAAATTACAGAATT
TCTCTTTCCATCCTAGTAGTGTTTGATGTAGCAGTAAGTG
GGTTGAGGAGGAGGTGCTTTTATTGCAGTGCACCATTTTA
GCAGAACATGGTTGAATACTTGCATCCAACTTCCCTAAAA
GTACAGACTAATAAGACTGCAAATGAGGTAAATAGAAACC
AACCATAAGCTAAAATTCTCTATAATATAGTCTCACCTCC
CTGGCTGTCTGTGTCCTTCCCTTCTTCACCTAATACCTCC
TCTTTGCTCTCTCTCTCTTTCTCCCTGAAACTCTCATTCT
CTATAAGTCTCTGTCATCTTTTGCACCTCTAATTTTTTGG
AATATGAATGTTTTATTTTAGAATAACTTTAGATTTACAG
AAAAATTGTAAAGTTAGTACAGAGAGTTCCTGTGTATTCT
ACACCCAGCTTCTCCTCATTTTAACATCCCACATAACCAT
GGTATATTTGTCAAACTAAAAAATTAACCTTAGTACATTA
CTATTAATTAGACTATAATATTTATTCAGATTTTGACAGT
TTCCCCACTAATATCCCACTTATTTCCATGATCCAGTCCA
TGAAATCATATCTCATTTTGTATCCTCCTCAATTTATTTG
CATTTTACAGTCCTTTTTTTTTCTTTTTCCTCCCCAGCTA
AGGATGTAGCAGTGCTCCTTTGTTGGGAAGGATGCATCCT
GGTTTATATAAAAAGGACTTAGCATATTTCTCAGATCTCT
TCTTGAGGTATAGGCCAAAAGGATCAAGGATTTGTTTTTG
TCTAAAGTTAATCTCCCATAATAACTGTCTCTCATATTTT
TTCATTTGTGGGGAGTATCTTTTTCTCACATACCTTGCCT
CTATTCTGTTTCAAACCCAGTGGAGATCAAAATTGGAATA
CTACACTTTCTCTGAGAAAAAGCAGTCATAAGGAGAAATA
AGATCAGTTCTAGGGGAGGACTGGAACACTTAAAAACGTG
CTATGTCAGGACAGTAAAAAGTGCAAATGATTGTTAGTTA
ACAAGTCTGTGTTATAGGTTTGCAATGCACCAAGGGCTTA
TGAAAGCTGGTATCACTGATTTGCAGAATGCCAAGGCTTG
GTGTGGAGGGCGGGCGGGGAGGTGTTCTGTAGAGAGACCT
AATTTACCACAGCTACTTAATGGAGTATAAAACTGGAGCC
AGGCAAGGAATTGTCTTGATCAATTTCCAATGAGAAGGCA
AAACTAGAAACCATGTCCTTGTCCCTCTGGTCCAGTGCTT
CTTAGGTTACTTTTGCCAACAAAAGCCCTATTAACCATGC
TTATGCTATCGAATAGTAGTTGACAGGTTAATTAAGTCAC
TTAAAGCAGAGAATCATTAAAAATGGTAACACGTATTTTA
ATTTTTCATTTTATTGTAAAAACATAACTGAGCACAGAAT
AACTTAAAAATGTATGATCAAGGCTAATTTATGTTTTCTG
AGTATGAGTTCAGGGATTAAATAGAGCTCATGTTGTCTTC
TTTACATAGCTTATGATTTCCAATTGGATTTCTTTAAAGT
GAACTAAGAACAAAAAAAAAAAAATACTCAGGAAGCAATC
TGTGTCTAGAATTCTTCAAATTTTAGTAAAAGTTACCTAT
CTTTATAGTTATTTCACCAGTACTCACATGGGAAAATATT
TGTAAGCAACTCACCAATATCAGCGATTTTCAAGGTATAT
AACTTAGCTTTTCTAGGAATTGTTTTTTTTACTGTTTCAT
CCATTTATATAATATTTTACTAAACTGTAAAAACAAATTC
AACTGGTATAAAAATGTTCACTTTTAGAAGCTAGTCACTA
CAAACTAAAAGTGATCAGCTCCTTGCGGGTGTCGGTCAAT
GTACTTTATAGAGGACAAGGAGATTGTAGGTTAGTCTGGG
AAGTCATTTAGATGAAAAATTAAGCAAGAGAAGTATTCAA
ATTTCCAAACTTTGTCCCATCTCCTCCATGAAGCCTTTCC
CAGCTACTCTAGTCTGCAGATGTCCCTGTCTTCTTTGATT
TCTTCAGCACTTTTTCAGTCTGTCACACTGTCATTTAACA
AAAGCTGTTTCACTCATCTCTTTAATATGCATATGTCTTA
TTTTTACCCCAAATGTTTCAGCAACTTGAGGCTGATAATA
TGACTTATAATTTTTTTTATGTTTCTGGCCAGCACTTAGT
CTAGAACTGTGCAAATAAGAGTTACTAAAAATATACTTGA
GGTCAGTAGAATTTGATGCTACATCTCTTTTGAGGTCAGC
CAAGAGCACACGTGACTCTTTTTCCTCATGGTCAGAAGAA
TCAGGCATGTGCTCTATGAAGCGCTCTTCTATTTATGGCT
CTGTGATGGGCACATTAGACAATAGCCTAGCTAGACCACT
ACCATACTGAGGTAGAAGTTGGCAACTCATCTGCAAGGAC
CTCTCAAGGGTACGTTACACATCCTCACTCCCATAGAGAA
GGATGTGAATGTAACACCTGAACTTTGAGCCTAGGAAAAG
GAATTCCTTGATAGGGGTGGTTCCTAAGTACTAGAATGTA
TTACCAAGGCAAATTCCAAGAATACTTTTCTTACAGGCCT
TTACAACAGGATATATTCATCTCTGCCTTGGGTTATTGGG
CCACAAGTTCCCACTTCTGCATTTTAGTGACAGACCTTCT
TTATTTACACCATTCAAGGCAAGAGGGCAACTCTTCTCTT
ATGGAAGCTCTTTAGCAAGACAAGCTCTATAACCTTCTAG
AAGAGATCATTTTACTGCTTTATCACTCAAACCTTGAAAA
TACCTTTTTTTTGCTCAATGGTAAACTGGATATAACTTCA
ACACAGTTTTTTGTTGTTGTTGATTCTCTGTGGACATGGA
ACATAATTATTTACTGCCTCTAGAAAAGAAATCTTCAATG
AAAAGCTGTGTACAAATCACTGTTTCTCTTCTGTAGGTGA
AACACCTCCAGTTACTTTAATCTTTTCTTGCAAAAACTCT
TTCCCGTTATTTCATCACATTGATTGCTCTTCTTCTTCCA
AAAGAGGATGTGGTAGGCAGTGGATTAATTCATGCTGGAG
CTCGAGGAGTCTTTATTATATGTGGATTGTGGATTGGACA
CCCAGCAATCTGAGTCTGTGGACAGCGCACATTCTTGGAA
CACACAGAATGTGCAGAAAGCAAGACAAAGGAGAGACGGA
GCAGAATATTACCCATTTGAGATGTCTTGTAAAAGGCTCT
ATTTAAAAGACTTTAAAAGACATTCTGTAGGCTTAACTAC
AGCGTTTTTAAAAATAGATCAAATGGTTTAAATATGATAC
TGTTCCTCCACTTCGCAAAAACTCAGACTTTCCTCTGGAG
TATAAAATGTTTCCAACACCAAGCATGGCATCATAAAAAT
GCAGTTTATAAAAAGCATGCTGACACTATAAAAATTAATA
GTTTTCTTGGAAATGGAATCGTTTCAATTCTCACAGTGGT
AAACTGAAGTGAAAACGGACTTTTTTTTCTTCTATCTTGT
AAAGTTAATTAACTTTCTTGTCTTAGTTTTCCCATATGAA
AAGTTTTGGATGGCGCACATGCACACAGTGAATGCTCACC
ACCAGGCACCCTCCTAGCTTGTCATTCAAATGCTCAGCCT
TATGTCCTGAAACTCCTTAGGTCACAACTATTAATGGTTA
TGTTGGGCAAGAAAGTGGCCAAATACTCAACCTTTAGAAT
AGTTACTTAGATGAGTTTATCCTACTTTCCCATTTTCTTA
AATGTCATAAGAAACCATGACTGTTATTTTCTCCCATCAT
TGAATTCATTTCCCATTTCTTGCTACTCAATCCAATAGTT
AAAAATCCTGAAAGGAGAGAAGAAATTGCTTGTGGACATT
TTTTTAAAAGACTTGGGGAACATGTCTATGCAAAAGGGAC
TTGATTACAAATTGATGAGATGCTTCAAGTTTAGGCATGA
ATTTCATTATATCTTTTAGTCTTATAGATAGTTACTTCTG
TGTGGTCAGGCAGACCTTTTAGAAGAGTCTGAGAAAACAA
AACAAAACTATCAAAAAGTTGATGTGAAAGCCAGAACCAT
CTTTGACATTGAAAATTTTATATTGGGGCATTCCAAACCA
GTTGTTAGTATTTGTAAAGTTCCAAACTGGTGGAGATGCT
CTGAAGGAGAAGGTCTGAATAGGCCATGATGGAGAAGAAC
ACAGAATCTTATATCTAGAAAAGATTTTGGGAACCATCTA
GTTCAGTGGTATTGATATAAATCTGACTATAAAATGTATT
GGCAGTTGTTCGCTAGTCTTCTAATTTATTCGAAGAGTGG
TCTTATGCCCTCAAAGTCTTCTCATTTTCAGGCCAAATGA
TCCCAATTCCTATAACATTAAGCCATTTAGATTCATTCCC
ATCTAGATTTTCTTCCACTGGAAACACTTTAGTTTGCTGA
AGTTCCTCTTAAACTGTGACCTCTTAAAAAATTGCACTCT
TTCCTGTGTGTTTATATATCTACATACAGATATTTTATAT
CTAAGAAAAGCACTTTTATTTTTCATTAAAACTCAGTATT
AGAACCAGCCATCTCTATCATTTAATAGATTATCTTATCC
TTTTATTTTAAGATCTCACACTTTATCTCATACTTTATAA
GCATCTGAGCTGCCTGTATCCCTCATCCAAGTGATTGATA
ACCATGTTGAATAGAATAGAGCCTGATATAAATAAAATAT
CAAATATTCTTCATTGTGGAAATAAATGTGGAAAGTGAGA
GAATAAAATCAGGAGAGGAAGAAAGAAGGAGCAAGATTAC
TATGGAAAAGTGAAGGACAGGGGAACAGTGTACTATAACC
GGGAACCCTACCTGCTGGGTAAGGTCAGCTCTGGTAACCC
CTGTGGGAAACCGACTCACCCATCTGAGCAAACACTGTCC
TTTCTTTGTGGGGTTAGGGAACCTAATTACCACAAATAAA
ATGTACTGAAATTTATGGCCTTGAAAATTTGAAGAGAATC
TGAACTTTTCATGATTGAGTCAGTTGACAGTTGGCAAATG
TAGCTTCCTGTTTTTATGAGGAGAGTGGATTAAAAATCTT
TCTGAAAAGGCTCAAAACTCTTTGTGCACATTGAATTCCT
CCTGGAAAACAGTAGTTCGATGATTACAGCAAAAATGAAT
CAGTATTACACGGGCTATATTTCTACTCAAATACACATGG
TTTAAACATGAAGAGAAAAGTGGTTACATCTTGTAAGTTT
CATAGTTTTCTTTCTTTCTGATTCTCCATACCCCTCCTCT
TCTATCTGGGATGGATGAAGGATAGTTTGAGACCTTCACA
AAACCTCAAATATACCCTGGCTTTCTTCTTTCTGGTCTGC
TCACCACCACTGAGGCTTTATGGATAAATTTTTAATTACA
TAAATAAATGTAGCTATGGAAAAGTAGCAAATATATCCAG
CTTCACTAGGAGGATCTGATATCTAAAGAGCACAGTCTGA
AGTCTTCTTGATTTCTTTCTTGTTTCTCTATTTGTCCAGC
TTTCAGATTTTCCTGGACTTTAAAATTTATGTCTACACCT
ACTTTCAAGTATTATTAAATCAATATTTATCTTTTCTTTT
ATAGCTTACAACTCCAGAAAATTACTTTCTTAGTTGATAA
TAATATAGGAATAATTCAATAAATTTGATGATCTCTCTTG
TAGCTGAGGAAGGAGAAGAGTGGCCGATAGAAGTGACTGC
CAGGCTCTTGAACCCTGCATCTCCTCCTAATCTTTAGAGG
TGGGTTACCGCACTCTCCTGCAGGTGTAACTATGTGCCAG
CCCAGCCCCAGTTCTGCCTTCTAAGGGGACCTCAGTAATT
CATCATTAAGAACATCTTGTGGCCGGGCGCGGTGGCTCAA
GCCTGTAATCCCAGCACTTTGGGAGGCCGAGACGGGCGGA
TCACAAGGTCAGGAGATCGAGACCATCCTGGCTAACCCAG
TGAAACCCCGTCACTACTAAAAAATACAAAAAACTAGCCG
GGGGAGGTGGTGGGCGCCTGTAGTCCCAGCTACTCAGGAG
GCTGAGGCAGGAGAATGGCGTAAACCCGGGAGGCGGAGCT
TGCAGTGAGCTGAGATCCGGCCACTGCACTCCAGCCTGGG
CGACAGAGCGAGACTCCGTCTCAAAAAAAAAAAAAGAACA
TCTTGTGACTACTACCACTCAAATTTCATTCAGCAATGCT
CTTCCAAGTTATTGGGTTCTATTGTTTTTAAGTTATGTTG
TGGCTGAATCTCTGCCCTCTAATTATTTCTCTAGAAAACA
AATGTTCTATCCTCTTCCCCATTTTCTTAATGGCAAGATT
TCTGCATTGTGTCCTTAGTTATTCTGGTGACCAGATATTT
ATCTGGTAACCCATTCCCTAGGGTTGGGTATATTGTTTCT
GAACCCAGAAATTTTGTCTTATCTAATAAAATACCATAAA
TTGGGTGGCTTATAAACAACAGATGTTTCTTTCCCACAGT
TCTGGGGGCCAGGAATTCCAAGATCAAAGCGCTGGCAGAT
TCAGTGTCTGGTGAGGGGCTGCTTCCTGGCTCATAGATAG
CAGTTTTCTTGGTGTGTTCTCACATGGTGGAAGGGACAAG
GGATCTCTCTAGGCTCCACCCTCATGACCTAATCACTTCC
CAAAGGCTCCATGTCCTAATACCATCAACTTTGGGGTTAG
GATTTCAGCATATGAATTTCGAGGGGACATAAAAATTCAG
GCCATTGCAATCCCCATCCCTATAATTGGGTCTCCCAGGT
GTCCACAATGAGGGATACATTCATCCAACTGTTGCCTGCC
ACTTGTAACCTCACATTTCATTTCCCCAAATTTCCTGTGC
CACTCATTTGTTACACTCACTTATTTTCTTATTAATTAGC
TATTCAATATCTGTAGACTGCCTATTATGTTACACAAACT
GAACTGGGTGCTGTTTAAACAAAACAGCATTCAGTCAGAT
AAAATATTGGAGGAGGACAGGCATTGTATACAAAGGGAAT
AGCACTTTTCATGGATTATGGATATAACACTATGAAAAAG
GCAGACAGAGTCCTTGCCTCATAGAATTACACTATAGTTG
CCAGATGCTAAGTTTTACCTGGAGAGCTTGTTAAAAACAC
AGATTCTTGAATCCCTTCCCTGTTGATTCTGAATTGTAGG
TCTGTAGTAGAACCTGGGAATTTGCATTTTAAAAAGCATT
TCAGGTGGTTCATATCATCAGCCAGCTTGGAAAACTCTGT
AGTAGAGAAAGTGCTAAGGCTCAAAGGTGAGAAGTGTTTG
GAAACTGAGCAGTTTCATCTGGCTGGATGGTGAGGTGTGG
AATGGGAGTCAGTGAGAAATGAGGTGAGTAGGAGCCAGGT
CACAAGAGACCTTGGAGGCCAGCCAAGGAGCCCTGGCATT
ATCTAAAGGCTGTGAAGACCATGGAAGCATTTTAAGGAGG
TTAAGAATATGACTATTTTTTAAAGTCTTAGACTTTTGGA
TGGCCATAAGTGGGATTGGGAGTGGTGCTGGACTTAGAAG
ATAGAGAAAGAAAGAAGATGTCTGTGGCGCTGAGCTTCCT
ACAAAGGTTTGGGATGGAGATATGTATTAGAAGTCATCCT
GACACACACGGTAATTGGACACCTTGGTCAAATTGGATCT
TTTCCATTTCTTTTTTCCAACCCATATATTGATCTCCTAT
TTTCGCAGCTACCCATGTGTGACTGTATCTACAGCTAACA
ACCTGTGACCTTGCTCCTGTGTCCACATCCCCAGGACTTG
TGTGCTGGGTCTGCCTAAACTTCTGCTCTCAGCTTTCCCC
TTCATAACTAGTCTGATTAATACCTCCATTCTCATTGGGT
ATTTCTGTGAGGGGTGAAGAAGCTGCTCTTCTATCTTCTC
ATCCCATATGCTGAGTTAGTAATTGATTCTGGGGAAGAAG
TTTTCTACAGCTCTAAACCTCTATAGTTTCTTACAGAAAA
ATGGAATTAGGCCCAATTCATGATGGGAAGCCTCGTCTAC
ATCTGACTGTTTAGCAGCTGTCAGACAATGGATTAGGATG
CGTTTTAGGGTTTTGGATTTAGGGTAAGAGCAGGTAATTT
AGGAAAGCTGGTTCACCTGTTTCACCTCTCTCTTCAAACC
TTTATCTTTGAAACCAGACTTTTGCTTTGGAAACAGTTTT
TCTGTTTATCTAGTATTGGTTTTTATTATACTAATAATAG
AGTAACCAGGGTATCGAAAGAGCAGTGCTCCATTGGGTGC
AAGCAGCAAACTACATTATTTTTTTCTCACTGTCCCTTTA
GACAAAATCTGTGGAGCATTTCCTTGCTTTTTGGCTGAAA
TTTTGGGCAGGGTCCTAACTTTTCAGACACTTTTTGATAA
TTAAAATGTCTACTAGTTGATTTTAGCCCCAAGATACATA
ATTAACATTTGCCGTCCAGTTTAAATATCAGCATAGCAAT
ACTAAAACATAATATTATTTTACTCTAGAAAGCCAACAGG
GGAGGAGAGATTTATGGTAGATTTCTCCTTCCAGATGAAG
TTGTCTCCTTTCAGGGGACAAATAAATTCTCTGTGTGGTC
TTCTTAGAGCCTCTTGCTGTAGATCGAGATGAAGAAGAAA
TTCTGCCTCCCCACCCCCAATTGAAAACACTTTCTAGAGA
AAACTCTTCTGTCCCTTTAACTTCAAATGTTTTATACCCT
GGAGTTGGGTGATGGGCTAAGGCTGACCCACCTGTTTCAA
AACCACATAGGCAGCTTAGCCTCTCTCTGTGTAATGTGAA
GGTCCTTAGCCTCTGGTGTTTTGTTCTTGATCTTTATGTC
TTGGAAAAAAACTGAATGAGAAAGAGTCACAAATTAGATT
CCATTAACAAATTAATTTTGGCCAGTGCTATACATTTTAC
AAAGTGTTTTCACATGTATTGATTTCATTTGTTTTGTAGT
AATTCCATGAAGTATGCAGAAAAAAATGAGACTCAGATAG
GTTAACTGGCTTGTAGAGTATGAGGCCAGGGAGATATTAA
TGGTGGAAGCTGGATTGAAACCTAAGTCTCATAGCTTTAG
TCTGGTTTAGGAGTTATCCTAGTGGAGTGGAAATATAGTA
AGTTTTAAAATGTACCCAAATCCAGCTTTACTTATTATTA
TCTTGTAACATTTATATGAATTGCTTAAACTTTCTGATCC
TTAATTTCCCAATGTAAAATGGAGATAATACCATCTTTAT
CTAGGATTTTGATGCAGATAAAATGATGTAAATGCAATGC
TGGGGATCTTGTTAAAACACAAGTCTGGATGGCACCTGAG
ATTTTGAATTTCTAAAGAATCCTAGGTGATGCTGATGCTG
CTAGTCAACCATGAATGGCAAGAGCATCATTCATTTCCAG
CACTTGGTACACAGGAGACGTGTAGGGAAAGAAAGAGAGA
TCAGACAGCTCTGTCTATGTAGAAAAGGAAGACATAAGAA
ACTCCATTTTGACCTGTATCCTGAACAATTGCTTTGCCCT
GAGATGCTGTTAATCTGTAACTTTGCCCCAACCTTGAGCT
TATAAAAACATGTGTTGTATGGAATCAAAGTTTAAGAGAT
CTAGGGCTGTGCAGGATGTGCTTCATTAACAAAATGTTTA
CAGGCAGTATGCTTGGTAAAAGTCATTGCCATTCTACATT
CTCAATAAACCAGGGGCACAGAGCACTGCAGAAAGCCGCA
GAGACCTCTGCCCTGGAAAATCAGGTATTGTCCAAGGTTT
CTCTCCATGTAATAGCCTGAGATATGGCCTCATGGGTTGG
GAAAGACCTGACTGTCCCCCAGCCTGAGACCAGTGAAGGA
TCTGTGCTGAGGAAGATTAGTAAAAGAGGAAGGCCTCTTG
TAGTTGAGATAAGAGGAAGGCCTCTGTCTCCTGCCTGCCC
CTGGGAACTGAATGTCTCCGTATAAAACCCGATTGTACAT
TTGTTCTATTCTGAGATAGGAGAAAAACCGCCCTGTGGCA
GGAGGCGAGACATGTTGGCAGCAATGCCGCTCTGTTACTC
TTTACTCCCCTGAGATATTTGGGTGTAAAGAAGCATAAAT
CTGGCCTACGTGCACATCCAGGCATAGTACCTTCCCTTGA
ACTTATTTGTGACACAGATTCCTTTGCTCACGTGTTTTCT
TGATGACCTTCTCCCCACTATCACCCTGCTCTCCTACCGC
ATTCCTCTTGCTGAGATAGTGAAAATGGTAATCAATAAAT
AATGAGGGAATTCAGAGACCGGTGCTGGTGCGGGTCCTCC
GTATGCTGAGCGCTGGTCCCCTGGGCCCACCGTTCTTTCT
CTACACTTTGTCTCTGGGTCTTATTTCTTTTCTCAGTCTC
TTGTCCCACCTGACGAGATATACCCACAGGTGTGGAGGGG
CTGGACCCCTTCAGAGACGCTCAATAAATGTGTGTTTCTT
TCTCCTTTCAGAATAGTCCATCTGCTCTGCTCTCCATCTG
ACTTTAGGATCCACTAACTTGTTGTTTGGAAGAGGTAACA
CAGAATTCACATTTAAAGGGCATACATACACAAACTCCTC
ATCTGGTCCTCTTTGAGTCAGTTGGAGGACAGAATGTAGC
AGTATCATAATTCGGGCTCTCCATAATATGGCACCAGCAA
CATGAAAATAAAGAAAGCTACTTAGATCATAGGGGATGCT
GGATCCCAGGTTCTCAAACCACAACTTCATCTTCATGGAG
CTAAGAGATAAGTGGAGGGCTTGCCAGAAAGAATTTAAAA
AGATTGTTTTTAGAGTTATTTTAAAGAAATTAGATGATTG
TCATAAATATGGAGTTAGCTTATGACACCATATAGGATGG
CCAAAAGCCATAAACCAGTTATACTTTTGATAATAATTTT
TCAATTATGATTTACTGAGGAGGGAAAGACAAAAATGTTT
TGAAACCCAAAGCCTACACTCTGCTCCTGAGCACATCTGT
TTGAATTCTGTCATGGCAGCATATTGGCATGTGTTTAAGC
TTACTAATCTTTAAGGTGGAAAGGGATCATGGAAACTTCT
TTTTTGCCTGTAAAGAGCTGCAAATTTTGCCTTTAATATT
CAGTTCCTTTGTGTCATAATTGAGTGGCATCTTCAGTTGT
CAGCAGCTTAAAAGATAAACTTAATTCGAGGAGGGAGGGG
CATTTATTTAATATATATATTATATAAATGTATATAATTT
TTAAGTTGTCTTTTTAATGATTATTTGAGATACTTGATCT
TTCCTCTTGAGTAAAAGCCCCTTGGCTATTAACAAACTGG
GCATATTAGCAACTGAACTAGGCTGAGATGAAGTAGAATG
AATCTGTTCCCCAGGTGGACACAATCAGAAGACTCCATCC
CTTTTCCCCAGATGGCTGTGGTCTGTGTGGCTTACAGTGT
GTAGGAGGGAACATTGACGTATTGAACACGTGCAGTGGAA
AAAAAAAACAAAAAACACCAACAGGGATAAAATAGTTTGT
GGTATAGGAAAGCACATTTTGTTTATTAATAGAAAAGACT
AAAATATGCAGTAATTTTCTTGCAAGAGTAACAGAAATTT
ATAGAAGTTAGAAGAGTATAACAGAACAATTTGTTGTCCC
TGGAAATTTTTTTCATTACCAATAAATGCAGACCATAATA
ACATGTTTGCTATATTTTTCCATTGCAAAAGTAATACTTA
TAAAACAATATTTGGAAATATAGAAAGTTAGTGAAAATGT
ATCCATATTTTTGGCATTCAAAGGCAACTAGGTTTAACAT
TTTGTAATGTTTCTTTTCTGCCTTTTCTTTGAAAAAAAAT
TGGTTTCTGAAAATATTTTTGACCAGAATGTGTGGGTTGA
TGGCCTCAGACCCACCAAAAAATGAGGTCATTGACCCCAC
TATAATAAGACAGGGCTATCTGCCTGTAATTTCCAAGGAA
GGTAAAGTGTCAGCAAGTAGATTCTCAATGTCTTACACTC
CTTATCAAACAGTGTAACCCTTTTATTTTATTTTATTTTA
TTACTTTTTAGATAGAAACTCGCTCTGTAGACCAGGCTGG
AGTACAGTAGTGCTATCATAGCTCACTGCAGTGTCAAATT
CCTGGGTTCTAGCCATCCTCCAGCCCCAGCCTTCCAAGTA
GCTGGGTGCAGATGCGTGCCGTGCAGATGCGTGCCACTGC
ATGTGGCTAACTTGTAAAAATTGTTTAGATATCTAACATA
GAGTCTCTCTATGTTGCCCAGGCTCAGTGTGACCCTTTTA
TAGGTTCTTCCTGTTTTATGGACACACTCTGAACTCTATC
TAGGATGTGTTATTGGTACCTCTTTTGGAATAGCCTTCTT
GAAGTTTCCTTTCTTGAGACTACCGAGTCAGCTCTGCCCC
AGCCCCTGCTGAGTATCATGAAATTTCCCCTGTATCCCTG
GCTCGGAGGAGGAACCTCTTCCCCTCCTGACCACACACAC
ACAATTTTTGCAAGGGTCTTAATTAGAACTCTTGAGTGAA
AGCAAACCCATAATTTTCATGAGTTAAAAAACTGGTAATC
CCCAACCTCTGGCTGGTGAGTACCCTCCTTCCTTCCTGAA
ATATGGACTTTATAAACAATAAGGTCACATTCAAAAAATG
TGAACTCTTCTGAGTTCATGGTTTTGTTTTTCACAGAAGA
AGTAACACGGTATATGGAAGAGTCAGCTTCATCATCTTTT
AATTACTTTTTAGCTATGCTCTGAAACCAATCTTACAGAA
TTTAATTGGCCTTGTGTATTACTAAGTATTTGTACTTGTT
GAATGCTTTGGAAATGATTTTTCATCAACTTTATTGAGGC
AAAATTTAATACACAAAATATCTTCCAGCTGGATGAGTTT
CAGCAATTGTACGCTCCTGTGTAAGCAACATTCCCACAAC
TAAGGTACATAATATTTCCATTACCCCAAATTTCCCTCAG
GTCTCTTTGAAGTCAGTCCCCACCTGTATCCCACCTTAAC
TCTAGGCAATGACTGATCTTCTGCCTGTCAACATAGTTTT
GCCTCTTCTAGAATTTTGTATAAACAGAAGTATCCAGTAT
GGTCTCTTTTATATATGGTTTCTGAATCTGGTGTAATAAT
TTTGAGATTCTTCCATGTTTTTGTGTCTTGGAGTGTGTTG
TTATGTTACTTTTTATTGCTGAGTAATGTTCCATTGTAGG
GCTATATCACAATTTCTTTACTCATTCTTCTGTTTATGGA
CACTTGGATTGTTTCCATTCTGGCCATGATGATTAGAGCT
GCTATGATTATTTCTGGACATGTCTTTGTGTGGACATGTT
TTCTATTGGGTAAATACATTGAAGTGGAATTTGCCATCTG
TACATCCTCTTTGGTGTCTTTCTGTCTTATGCCATTTTCT
AATTAGATTTTAAAATGTTTTAGCTGTTAAGTTGTGAGAG
TTTAATAATATATTCAAAATACTACTCAGATATGTGGTCT
ACAAATATTTTCTCCCAGCTTGCAACTTTCATCTTTTTAA
CAGTCTTTGACACAAAAAGTTTTTAATTTGATCAAGTCAA
ATTTATTAACTTTTTCTTTTATAGATTGCACTTTCAGTGT
CAAATCTAACATCTGCCTAGCCCTGGATCCTGAAGATTTT
CTCCTATTTAAAAACAAGAGTTTATAGTTTGACATTTTAC
TTTGAGTTCATGGTCTATTTCGAGTTAATTTTTGTATGAG
GTGTAAAACTTAGGTAGAGGTTTTTGGCCACTGATATCCA
GTTACTCCAGTACCATATGTTGAAAAGATTATTCTTCTTT
CATTAAATTGCTTTTGTACTTTTGTAAAAAATCAGTTGGG
TGTATTTGCATGGGTTTATTACTGGGTTCTCTACTCTGTT
CCACTGATTCATGTGTCTGTCTCTTTGCTCATGTGACACT
GTCTTGATTACTGTAGCTACACAGCAAATTTTGAAATTAG
GTGGACTTATTTTTCCCAATTTATTCTTCTCTTTCAAAAT
TGTTTTAGCTACTCTATTTCCTTTGTCTTTTCCTATAAAC
TTTTGTTTACATCTGTAACAAATATTGCAATATAGGAATT
GCATTAAACCTAAACATCAATTTGGAAAAAATTGACATCT
TTGTTGTGTTGAGTTTTTCAATCTATGAAGATGGTGAAGT
TTCTTCATTTATTTAGATCTTGTTTGGTCTTTCATCAGCA
TTTGAAGTTTCGTCAAATAAGTCTTATACTTTGTTTGTAG
ATTTACACCTAAGTATTTAATTTTGGGGGCTGTTATAAAT
GATACTGCTCTTATAAATTTGGTGTTTCCATGTTCATTGC
TAATATATGGAAATACAATTAATTTGCAGATGTTTATTAT
GTATATTGCACCCTTGTTAAACTTACTTGTTAATTCTAGG
AGTTTCTTACAGAGTCTGTGGAATTTTTGATGTATACAAT
AATGTAATCTTTAAATACAGTTTTATTTCTTTTTTAAAAA
TTACCTGTATGCTTGTTTCCTTTTCTTATTGTAGTGGCAA
ATACTTCCAGCATTATGTTGAATAAGAGTGAATATTCCCT
TTGCTTCCAGTCTTATGGAAAATGCATTGTCTTTTATTAT
TAAGTATGATGTTAACTCTAGTTTTTGTGTGGATGCTTTT
AATCATGTTGAAGAAGTTTCTTGTATTCCTACTTTTCTGA
TTTTTTAATTTGCCATGAATGAGTAGTCAATACTTTTTCT
GAACTGATTAAGATGATCATGTAATTTTTCTTCCTTAGCC
TGTTGACATAGTAGATTACACTGACTAACTCTTCTAATAT
TAAACTTAGTAATGTTATAGAATTCTTTACATATATTCCA
GAAGTTTTTGCTAATATTTTGCTTAGGATTTTTGTATCTG
TATTCATGGAAGACATCATTCTATAATTTTCTCATGCTGT
CCTTGTCTGGTTTGATAGCAGGATAATGTTAACCTCATAA
ATGAATTAAGAAATATTCCTTTTTCTTCTACTTTCTGTAA
AATATTGTGGAGAATTGGCAACAGTTCTTTATATGTTTGA
TAGAATTCTCCAGCAAAATACTCAGGGATTGGAGATTTCT
TTATCGAAAGTTTTAAAGTTAAAAATTTAATTTTCTTTAG
AATTATGTGGCAATTCAAATTATCTGTATTATATTAGGTG
ATCTGTGATAGTTTGTGTTTTCTGAGGAATTAGTCCATTT
CATCTAAGTTGTCAGATTTATGTGTGTAGCGTGTTTTATG
TGTGTAGTGATATCCCTTTTCTGTTTCCTGATATTGGTAA
TTTGTATCTTGCCTCTTTGTTTTCTTTTCTTGACAAATCT
TCGTAAATTCAATTTTTTTAGTCTTGACAAAGACTAAAAA
AGCAATTTATTACTTTTTTTAACCAGCTTTTTGTTTCTGT
ATGTGTATATTCCATTTTTATCCTCATTGTGTTTTTATCA
TCCTTAAAATCCTTGTGTACAGCTATAATAACTACTTTCA
GGTTCTTGTCTGCTAATTCTACTATTTTTGTCCTTCTGCA
TCTGTTTGTATTGACTTATTTTTCTCTTGTTCTGGCTTAT
ACTTTCCTGATCCTTTGTATCTTAAAGAATTTTTGTTAGG
ATGCTAGACGTTGTAAATATTTTATTGAAAGTCTAGATTT
TGGGCCAGGTGTGGTGGCTCATACCTGTAATCCCAGCACT
TCAGGAGGCTTAGGCCAGCAGATCACGAGGTCAGGAGATC
GAGACCATCCTGGCTAACACGGTGAAACCCCGTCTCTACT
AAAAATATTAAAAAATTAGCTGGGAGTGGTGGCGGGCGCC
TGTAGTCCCAGCTACTTGGGAAGCTGAGGCAGGAGAATGA
CGTGAACCCGGGAGGTGGAGGTTGCTGTGAGCAGAGATCG
CACCACTGCACTCCAGCCTGGGCCTCAGAGCGAGACTCTA
AAGAAAAAAAAAAAAAAAGTCTAGATTTTGTAGTCTTCGT
TTGGAAAGCTGAATTTTGTTTTGCCAGGGAGTTAAGTTAC
TTACCATTCAACTTGATCCTTTTTAAGCATATTTTTAAGT
TTGGGAGCATGCATCTAAAGTAAGTTTTTCTTTAGGGCTA
ATTTAATTATCCTTTTGAAGCACGTCTCTTCAGGAGGCTC
AAGGAAGTATTCACGGTGGTCAGCAATGCCTCCATTCTGG
CTGGCTGCAACTCAACCCCCATCTCACAAATCCCGGTAGT
TGTTTTTGCCTGGCCTCATAGGGTTTCATTTCATACATAT
GTATGTAGCCTAATATTCAATGAAGGACTCAGGATAGCTG
CCTGTATAGATTTCTGGAGTTCTTTCTCTCTGCCCCTCAC
ATTTCAGCTCTTTTAGCCTCCTTTAACTCTGATCTCTGTC
TATTAAATTCAGGAGTTGGATCTGCCTTGTCATGGTTCCT
CCTCTTTTACTGCAGTCTGGGAAGTGCCTATAGCCAGAAA
GCCATGTTGGTTACAGGGTTTACCTCATTTCTTTTCCTGT
TCTCAAGACTCACACTTCTGTCCTGTGTCTGTTTTCTAAC
GTCTGAAAACAGCTGTCTCATATATTTTGTCCAATTTCCT
AGCTGTTTACAGCAGAGAGACAGATTTGGTACCAGTTATT
CAAACACACTGAGAAGTGATAGTCCCTAAACTTGCTCTAA
ACATGTTTAGATTTAATTTGAACAACTAATGTTTCCATTT
TCAGTTTCTCTTAGCAGTTTTCAGGAGCTTCAATCCGTTA
ATTCTCAAATACATCCACAATTCACTTGGAATATCTTAAT
GTGTTGTATAAAAGATAACTCCTCCTCTGCACCCATTATC
ACCATTCTTTCCTTAAATTGTGGGATATATTTTTCCAAGT
TTGTGGCTTTAGTGTGTATGAGAAAAATTCAGTTGTTATC
CCCTCGTTAAGGGGAGTAAAAATCATAAGAATGAGGAGCA
CTGTAGTATCTAATCTTGCCCCAGAAAAACCTAGGTAGCT
TTGGAAGTTTTCTTCTCTCTCCCCCACCCTTCCACTGCTG
TGTGTGTGTAAGTGTGTTTATTGAATAAAGAGCCTTTTAT
TTTTATTTATTTATTTGAGATGAAGTCTCACTGTCATCCA
GGCTGGAGTGCAGTGGTACAATCTCAGCTCACTGCAGCCT
CCGCCTCCCGGGTTCAATCAGTTCTTCTGCCTCAGGCTCC
CCAGCAGCTGGGACAGACTACAGGCGCATCCCACCATGCC
CAGCTAAGTTTTTGTATTTTTTTTAGAGACAGGTTTTCAC
CTGATGGTAAGGCTGGTCTTGAACTCCTGACCTCAGGTGA
TCCACTTGCCTTGGCTCCCCAAAGTGCTGGAATTACAGGC
GTGAGCCACTGCCCCAGGCTGAATAAAGAGCTTTTTAGAT
AATGTCTTGCCTGACAAGTTTAAAACAACTCTCTTACCAG
ATATGTCATAATAAAAATCTCTAAGAAATTTTATTTAGGG
TATATATCAGTGGGCCATTTAATACTATACCAATAAACTT
AATGACATAATAAGATCTTGGTGTTTATCAGAAAGGGATT
TGAGTCAGGGTGTTTTAAATTGGTTAGTATCTTGAGTGAG
AAAGATCTCTGTTTTCATTAGCCCTCTCAGTAAAAATTCC
CCCTATTTATCAGGAATGCAAATGTTTCCGATTGAAGTGG
GTACCCAGACATAGCTCAACATTGCACAAACAGGTGCCAA
GGGGAATCTGTTTCCTTTTCTATCTGTCTAACTCCAACTC
CTTTGAATTTTTTTGACAGGTACTTAGAAAAACTGGGATT
GATAAAGTGATACAGTTTGAGTTATATGTTGCCATAGAAA
GAGGCAAGTTGGCAACAAATGATTATTTTGGTAAATCACT
TTGGGATAGCTTTGAGGAGGTCCTCAAAACTTAGTATTAT
ACATAGAGCAAGAGGATTATATGAAGTATGAAGAGAAAAT
TTCTTCTGATTTTCTAAGGAAGATATTGTTTAAGATCCAA
GACTAGAAAACCAGTTGAATAATGTAACAGTAGTTTTTGG
GCCAATCAAACCTTCTGGTGTGTTAAATTTAAATTCTCAG
GAGGATCGTGAAATCCATGGAACCACATGGCTCCTAATTG
TTTAAAAGGAGAAAAAAGTCATTTTTGAGGTTGAGAATTG
CATTGGTGTTAAAACCTACAGGGTTAAAAAATTTATAAAA
AACTAATGTGGAGTTTGGAGTATTTCAACTGCTAATCAAA
TACAGAATGTTATGAGATAGCTCATGAGATATTCTTTCAT
TTGATTTTCTCAAATAAATAAAGGCTGTTGATGGTTCCAT
CAAGACAGTTTTGCGTGTAGGGAAATAATTAGCATGTGTT
TTATTTCTGTTAACATATGTTCATAATTGTACCCATACAC
TTCCTTAGAAGGAGAAAGTTTGCAGGCCTCTGAAATGACA
TTGGTACTTCCATAGCAGAATTCAAAGCCAGCACTATAGA
AAGCATCTATAGCTGCCTTAAAGAAAAAAATTAGTGAATC
AGTCAAGGGTGGTGGGAAACATGGGGCCTGATAGATTTGT
CATATCTTGTTATAAATGTTCTCACAAAAGCATTGTTCAT
GTGGCTCTGGTTCCTATGGCTAGATATCAGATATCACCAA
GTTTTGGTCATTGAGGAGCTTATAGCTTAAAAGGGGGACT
TTTAAATAAGTAAACACGCTAGTAGACATTAATCAGCTCA
CCAGCCCAAAATATTGGAGCATTAGGAAGAACTGAATTCG
AATCTTGGCTCTTAAAGTGTGATTATGGGAATGTGTTTTA
ATCTTAATGAGCATCAGTTCCCATCTCAGTTAATAGCAAC
CAAGCTTACATGTAAAAATTCTATGGTTATCCTTTATGTA
TCTTTCCCCTTGCCTCTTACTGCCAATTTATCAGCATGTT
CAATTGATCCTACTTTCAAACAGATGTGACTATTTCTCTC
CCTTTCACAGTTACATTCAGGGTACCAACATCTATTGCCT
AGACAATTGGCCTCCAGTCTACTTCTACTTTTGTCTTCCT
CCCCTTGATCCCTGTTCAATTTTTTCTTGGTTAAATAGCC
ATATTGATCCTTTCATTATGCATTGGATCACAGTACTATC
TTGCTCTAACCCATTCAAGTCCTTCCCATCCCACTGGAGG
ACTATACAAACTCTTGGCTGGGCACGGTGGTGCATGCCTG
TAATCCCAGCACTTTGAGAGGCCAAGGTGGGCAGATCACT
TGAGGTCAGGAGTTCGAGACCAGGCTGGCCAACATGGTGA
AACCTCATCTCTGCTAAAAATACAAAAATTAGTCAGGCAA
GGTGGCACGTGCCTGTAATCCCAGCTACTTGGGAGGCTGA
GGCAGGAGAATTGCTTGAACCCAGGAGGCAGAGGTTGCAG
TGAGCCAAGATCATGCCACTGCACTCCAGCCTGGGTGATG
AAGTGAGACTCTGTCTAAATATATACAAATAAAACTGGGA
TCACTGGTGACCAGCCTCCAAGATGACCGTCAATGGTCCT
GCCTGCCTCTGAGTACCCACAATCTTGTGAAGTTCTCTCC
TCTACACACTATACCAGGGTTAGTCTGTTTGACGAACCCT
GGTTAGTCAAAGACAAAAACAAAAAAAACAAAAAAAAACC
CAAACTGTTCAGTGTGCCCTTCAAGGCTCCATGTGACGTC
GCCCTATCTACCTCTTCTGCGTCATCTGAACCTTGGCTCT
TTCCACACCCTTTTCATTCTGCTACAGTCATCTAGTTCTT
AGTGTTCTATGAGCAGCTCATTTGCTAAGCTCATTTCTTC
TTCAAGGAATGGCTCCATTTCTCAAGGGATTCCCATTTCC
ACTGGCTGAGGCTTATCATTATCATATAAGCTCCACGTCT
AACTCAAATGTTACCACTTCAAATGGGGTTTTTCACCATT
CTAGCTAAAATAGCAGCCACTGTCTCTCTATTCCCTTGCT
CTGTTTTATATTCTTCATGGCAATATTGCCAACTGAAATT
TTATTATTATTATTTAAAAATATTATTTATTTCTTACTAG
AAGGTTAGTTCTGTAATGATCAACTTTTCCTGTCTTGATA
ACTATTGTTTTCCAAGCACATAATGGATACCCATTAAATG
TCTGTCAAATGAATAAATAATTTTTAATGGGGATGATGAT
AAAGTATTAGTTTTTGAGGAAGGAATAAGAGGACATATGT
GTATCTATAAATACTTAAAAACTATGAAGTATTACAATAT
TAATATTCATAGATATATGACTAAAAGGGTTGGATGGTAA
ACGAGGTACTTGGATATGTTTCTGGTAAGTTTTTCTATGA
GTTGGGACATAGGTTTTACATTTAATCCTATTTTCTGTGT
TAAAGGAGGATAAGTGAGTTTTACCCATTGAACAAATAGA
CCCATTACTCATATTTCACAATTAGCTGCTTTATGCATAT
TTGACCAATGTTGCCCTTTCAGCAATTACAGGTAACACTT
AGTTCTGGACTTATAGACGGTTTGACTTACGGATGGGGAA
CACAGTAGAATATTGTGTTCCCAATAATGCTGCCTATTTA
CAAAAGGCAGCATTTCCATCCTTTTCATTAGTTAAAAGTT
AATCGTGTTTATTAATTAAATTAATATTTAATATTTAATT
TGTGCCAATTAGATATGCACAAATTCTGCACAACCCTCAG
CCGCTTTTGCAGATTCCAGTATGACAGTTGAGCCTTATCA
TTGAATAATGATAACTGTCAGGGCCAATGTGGGAAGCAAC
CATGTGATCTACTAATACAATATTTATCCTCTGTCCCTTA
GATTTTCTGTTTAGTAGGGCTCTCCAAATTATCACTCATT
ATGTATCCCAAAGCAGAAACCAGTGTAGGTAGCATTACTA
AACTTAGCAAATAAAAATATGGGATGCCAAGATAAATTTG
AATTTCTGAAAAATGAGTGATTTTCTAGTATAAGTATGCC
CTATGCATAAGTGTGTTGGGGTACACTTGTGCTAAAAATT
ATTTATTGTATATTTTAAATTTAAATTTAGCTAGGTATCA
TGTATTTTATCTGGTAAACATATATATAGGATATAGCTAG
TGACATCATTCCTGAACGCCATCACTGGTCCTTTGGCTCA
GACTACAGTATTCCTAATATCAATGGAGCACAGCTAGATT
GTTCAACTGTTGCATCTGTTAAGGTGGTTGGAAGATGGTA
TCTCATGGAACAAGAATATTTACTATGCCTTCCTTTATCT
AAGTGCCTTTAGTATGTTTCCTTTTATTTGAATAACTTTG
AGTGAGAAATAGACATAAAGGAGAGTTTTCCTATGATGCT
TGACTGACTCTGAATACTTCCTGGCATTTGTAAGATAAAC
TTGGTCATGATAAATTAAGTGATCAGTTGTTGCTCCCAAG
GTTTCTGTCATTTGGGTTTAGGGTCAGAGGTGGATTTTCT
ATGAAGTTAAGAAAACTATAGCTTTAGGGCCCTCACTTGC
ATGGGTCACTTCCATGACCCCGTGCCTAATTTTGTATTCT
TTTTCTTAAAAAAAAAAAAAAGAGAGAGAGACCTCCCAAA
CTATATAAGCTCCATGAAAACCTGGATTCTATCCCTTCAT
CCCCCACTCATGTCTATGGATAGGCAGTCTAACACGCTAG
CTCTAGATAATTGCTGCTTTGGATAATTTCCAGAAAAAAT
ACCCAAATTGACAAGACAAATGTTTTACATGTAGACAAGT
TGCACTTACTTATCTTAGGCCCTCAACAACCTGATTCATT
TCAGCTATTGGCTTTTTCCTTTCTCTTTGGTCACAGTTAC
CACAATATGCTCTCAGGAACATGGGGGCAGAGCTTCAATG
TTAAACAGATCTTTCTGTTTTCTTTTTCACTGGGAAGTAC
CTAGTTCAATGTTCCTGCAACCAGTTGTAATATATGCCAC
TCTCAAAGTTAAATTCTGGCTCTTTAGGAGGGAGATTTCA
TCTGAAGACCTGGAATCTTCAGATTATCACTGCTTTATCA
CTTCCCCTAATTTAACAGCTGCTTGTTTTGCTTTACTCCA
GTCCTCAACCCCCAGATGAGGTAGTAGAGATCCCCTACTG
CTTTGTGGAACAGCAGCAACATGGACACAAAGGCAAACTC
CAGCTTTCCTCACACCTCTTAAAGAGTATCTTCAACCCTA
CAAGTCTAGATGGCCCTGGCCTCCTCCCTGGGGGATATTT
TTTCCCCATAGGTAGGGCTGGTGAGATATTATGTTGGAGT
CACCTAGGGCCTATTCTTGTACCTCTTCTCTATTTTTCTG
TGTACTTTCATTCCCTTGGTAATCCCATCTTTCATCATGG
CTCTAAAAACCATCTAAATGTTGACAGCTCCCTAGTTTAT
ATCTGGGAAATAATAGGAGGGTTTAAAGAAGTGACCCAAT
ACATGCATGATTAACACATGCTTAAAGGATCAGCCCGAAT
TCTCCCTTGACTCAAAACTGATTCAACTGTCTATCTGGGT
GTCCTTTAGGCATCTCAGACACACTGTGATCACAGCTGAG
CTCCTGATCTTGCCTCCAAATATCATCTTTCTGCAGTTTT
CCGTAAAACTTCAGTCCTGTATCAACTAACAATCCCATAC
AGAAGGGTCATTGTTTATATTTCTCCAAAGCCTGGTCAAA
AGTAACTTTGACTAATTTGATTAAATTGATTGATAACTCA
AAGTTAATCATATCACCAAACACTTCTCATTCCAATGCTT
GATAGTTATGGAATTTGCTGAGACCACCCACTGAATATCC
ATTCAAATGAATGGAATCTCACAGAGCACACGTAATCATC
TCTGACAATAATACCTGTGCCTCATACTCAACTGAAAATC
ACCAGTTGTCTGGTGAGTAGTTTACTGCATGTCAAATCTG
AGGTCCAGTGTAATAGACTATTTTACTACTTCTATGTAGA
ATTTTCTAATTCATGGACATTCTAATTTTATTTGTCTTTT
TCTCTCAAATACCATGATAGGGTGAAAGTCTGATCTTTTG
TTTCTTAATATTTATTGAATATTAAGATACATAGAGAATA
CTCTACTATACATAAATGCATACCACTCAATGAATTATCC
CTGGATGAACATTGTTATAAAACTATTCAAGTTAAAAAAG
AATATTTCCAGTATCCAGAAGTCTTCTGATGTCTCCTCCC
CATCACTACTTCCTCTTTCCTCCCCAATGTAACTTTTACT
CTCATTCTAACACTGGAGTTCAGTCATGTCTCTTTTCCAG
CTTTCTATAAATGAAATCATTCTGTATGAATCTTGCATCT
GGCTTATTTTGCTCCATATTATGTTTGTGAAATTCATCTG
TGTTATTGAACATAATAACTGTGGTTCATTCAGTATTACT
GCTTCATAGTATTCCACTATATGAATTTATCATAACATAT
TGTTTCTAGTTTTTCATTTTCATAAATCATGTTGCTTTGG
GCATTCTTGGAAACATTTTTTGGTTACCATGATACCCTTT
CTGTTGAATATATGTTTTGGAGTGCAATATCTGTGTCATA
GGTATGCACATGTTCAACTTTAGTAGATAATGTAAGCAGT
TTTCCTAAATCATTGTCCCAATTAACTCCCACCAGCAATG
TAAGAGACATCCTATTGTTATATATCCATGTCAACAATTG
GGATTATCTCTCTTCTTTATTTTAGTTATTCTTCTTGGTA
AATAGTAGAAGTATCTCATTGAGGTTTTAATTTGCATTTC
TCTGACTACAAATAAGATTGAGAATATGCAGACATCCTTC
TCATGAAGTGTCCACTCAAGTATTTCCTCCTTCTTTTATT
GTATTATATATCTAGTTATAGTTAATTTGTAGAAGTTTAA
AAATTATTTCTCTGGATACAAGTCTTTTATTAGTTATGTG
TGTTGCAAATATCTTTCCTCACTCTGTGGTTTGTTTTTAT
AGTCTCTATATGGTGTTTGTGTTGAAAAGAAGTTCTTAAT
TTTAACATCCAACGTGTCCATCTTTTCTTATGAATAGTCA
TTTTTAGTCCCAATTTATCAAATCCTTACCTATCTTAAAG
TCTTGAAGGTATTATTTATGTTATAGTCTCAGATTATCTT
CTAATTGATTTATTATTTTCTCTTTCACACTTTTCACAGT
TAAATCTACCATCACCCAGAATGGATTTCCATGTGTGTTG
TGTGGTAAGGGTCATTTCATTTTTTTTTTTTTTTTTGAAA
TCATCAACTTTTTTTTTTATTATTATACTTTAAGTTCTGG
GATACATGTGTAGAACGTGCAGGTTTGTTACATAGGTATA
CAAGTGCCACAGTAGTTTGCTGCAGCCATCAACCCATCAT
CTACATTAGATATTTCTCCTAATGCTATCCCTCCTCTAGC
CCCTTACCCCCTGAGAGACCCCGGTGTGTGATGTTCCCCT
CCCTGTGTCATATGTTCTCATTGTTCAACTCCCACTTATG
AGTGAGAACATGGCAGTGTTTGGTTTTCTGTTCCTGTATT
AGTTTGCTGAGAATGATGGTTTCCAGCTTCATCCATGTCC
CTGCAAAGGACACAAACTCATCCTTTTTATGGCTGCATAG
TATTCCATGGTGTGTATGTGCCACATTTCCTTTATCCAGT
CTATTACTGATGGGCATTTGCGTTGGTTCCAAGTCTTTGC
TATTGTGAACAGTGCTGCAATAAACATACATGTGCATGTG
TGTTGAATTGACTGGCATCATCTGTTGAAAAGACTATATT
TTGTGTGGATTTCAATTTGAAATTTTTATATAATAAATAT
TATATCTATATTTATAACTATGATTTCTCTTTATATTTGT
AAGGCTTAACAATTAGGATATGCTATTCATTTATCATTTT
AAGCCTGATTTTGTCTTTTTTTTAATGTCAAAGTATTTAT
TTTACCTTAATTGTTGGAAGAACTCATTGGTTGGAGCAGC
TAAATCTGGATCTTTGTGGAGAGATAATGTAAAAAATCCA
TAATAGGTATTTGATTTTCTACTTAAATTTATTCACTGGT
TACTAATTTGCTCAGTTTATTTTCTGGAGTCAAATTTTAG
TCACTTATATTTCTCCAGAAAATTATACATTTAAAGACAT
GTTTTATTTTTACTAATATAAGGCTATATTTAATATTCTG
TTAAATTTCTAAACAATTCCTGTAAATACTGTTTTTCATT
TGAGTTTTGGTATGATTTTTGTTTTCCTATTGTTATGGAC
TGTATATTTTATAAAATGAATGCCTTTGATTCTGTTATCT
ATTGCTGTGAAACAAATTACTCCAACACTTAGCGGCTTAA
AGCAACAAACATTTAGTATCTCATACAATTTCTGAGGCAA
GTAAATCTGGGGGCAGCTTGGCTGGTTCAACATCGCCCAC
AAAGTCACAGTCAAGCTTTTCTTCCTGGGCTGCCATTGTC
TCTTCTTTGTTTCTTTGAGACAGAGTCTCCCTCTGTTGCC
CAGGCTGGAGGGCAGTGGTGCGATCTCGGCTCACCACAAC
CTTCTCCCAGGTTCAAGCGATTCTCCTGCCTCAGCCTCCG
GAGTAGCTGGGATGACAGGTGCGTGCCACCACGCCTGGCT
AATTTTTTGTATTTTCAGTAGAGATGGGATTTCATCATGT
TAGCCAGGATGGTCTCAATCTCCTGACCTCGTGATCTGCC
TGCCTCAGCCTCTCAAAGTGCTGGGATTACAGGCGTGAGC
TACTGCGTCCGCAGGAGGCTCCATTTTCTTATCATGTAGT
CCTCTCCATGGAACTGTTCACAATATGGCAACTTGTTTTT
CATCCTTTCCCCTTCTCACTCCTCTTTTCCAGCAATAGAT
CAGAGAGAGAGAGAGAGAGAGAGAGAAAGACACACACAGA
GAGAGAACAAGAGAGCCCAAAGTGGAAATTATAGTCTTTC
AAAATCTAATCTTAGAAATGACTTATACTCACTTCTACAT
CTGCTATTGGTCAAACAGACTAACCCTGGTATACTGTGTG
TGGGAGGAGTCTTACAAGAGTGTGGGTACTCGGAGGCAGG
CAGAGTCATTGAGGGTCATCTTGGAGGCTGCTCACCACTG
ATCCCGGTTATACATGTATTTTATATATATATATATATAT
ATATATATATATATATATATATATATATATATATATATAT
TTTAAAGACAGAGTCTCATTCCCTCACCCAGGCTGGAGTG
CAGGGGGGCGATCTCGGTGTATTGCAGCCTCTGCCTCCTG
GGTTCAAGCAATTCTCCTTCCTTAGCCACTCAAGTAGCTG
GGACAATAGGCATGTGCCACCATGCCTGGCTATTTTTTGA
ATCTTTAGTAGAGACGGGTTTCACCATGTTGGCCAGGCTG
GTCTCAAACTCTTGAGCTAATGGGATCCACCGGCTCGGCC
TGCGAAAGTGCTGGGATTACCGTCGTGAGCCACTGCGCCC
AGCCTGGTAATATTTTTATCGTGAATTCTGTTTTTTTCTG
ATATTAATATTACTTTCTACTTTTGATTTGTGTATATACA
TATATATGTTTACATGATTTTTATCTTCATATTTTAAAAC
TTTTAAAATGTCACTACTTGGCTGGGTGTGGTGTCTCAGG
CCCATAATCCCAGCACTTTGAGAGGTCCCCCTCAAGTGGT
GGATGGATCACTTGAGATCAGGAGTTTGAGACCAGACTGG
CCAACATGACAAAACCCCGTCTCTACTTAAAATACAAAAA
AAAAAAAAAAATTAGCTGGTCATCGTGGCACATGCCTGTA
ATCCCAGCTACTTGGGAGGCAGAAGCAGGAGAATCTCTTG
AACCCAGGAAGGGGAGGTTGTGGTGAGCCAAGATCATATC
ACTGCACTCCAGCCTGGGCAACAGAGTGAGACTCCATCTC
AAAAAAATATATATATATAATTAATTAAAATGTCACTCTA
TTTTAGCAAAACATGGGTTGTATTCATTGAATCTGAAAGT
CTTCAGTTTTCCATAGGATAACTGAAAACATTTAAATTTA
CTGTCCTGATACTTGGCCTTACTTCTTATTCCTCTTATTT
TCAAAAACATTGTTGAACTATATTTGTGTCTTTGTTAAGA
TGACATCCAAACAGGAGTTTAAAACTTCTTCTATATAATC
ATGGAACATTCTCTGAACTGGCACATTGTAGACACTCAAT
AAGTATTTGTTGAATCAGTGATACGGATAGATGGATGGTT
GGTTGAAAGAAGAATGATGCCGCTTTGCTAGGGGAGGTGA
CTATAGGACTCCCTCCCTCAAAGTAGTCTGTTAAACAGGG
AAGAGGCTGCTTGGTTATCTGGTCAAGTATTCACGCTGTA
TTTTGAGCTAGACATAATCATTGAAAGAGAGGTAGAATGC
CTTCCCATTGACTTCTTGGCCTGCTGGGCATTTTTGCTTC
CTTCTCCCCTATCCATCCAATTTTTCAAGAAAAATTTTCT
GTTTGCCAGCTTATTTCCCCAACTCCCCTACTCCTTTGTT
TTTCGTACCCTCTAAGGAGAGTCTAGGTCTCACAGGTGAT
ACCTTTTGTAGCTCTGTGATGTCTAATAATAGAACAGAAA
AGGAGATGGGGAAGAAATGACAGAAAGACTAAAGAAAGGA
ATTAACTAGTGAGTTTAAGTGGAGCTGCCTAAGGATGCAA
GGCAGCAAAAAAAAAAAAGAAGAAAAGAAAAAAGATGGAT
GGAGACTACCTGCTGAAAGGACTGAAGTCAAGAGGGAGAA
TTTGGGCTGTGAGTCAGCCAATGAGAGATTCCAAAAGGAA
TAGAGAGTGCTGAGAAGACAAAAGCACATATAGCCTGATG
AGGGCATGGCGACCAGGAGCTCAGATCCCTCAGAAATGAG
TGTCTAGTTCATGCCGTCAGGTAAGCTACTAAGACTAGCA
GAGATGCAGCCTGATATAGGAGGAATCCAGATGGATAATG
GAGGAAGGAGATGATGAGTATCAGTTGCAGCCCCGGGACT
GGTGCAGAAGCAGGGGTGGAGTTCCTCCTATTAACTTCCC
CTTTTGTAGATTTCCCTGGGAAGAGATGTCTCCTGGTACA
GTGGAGGAGCTGCTCCTTGAATGTATGTAAGGAAGTGGAT
CCAAGTGGCACATGGGATAGATTGTGGTAGAAACAGAGAT
GTGCATTTCGGAAGGACATGTTGTCCCAGCTGCGTATAGT
TCTGCCGGTAGATAGCCTCTCGGGTTCAGCCCCTTCAGGG
ATTGTTTTAGCTGCCGAGGTGCAGGTTCAACAGGTGACAT
TAAGGTGGCCCTTCACAAGTGGCCTTAAACAGGTGGCCTG
AAAAAGGTGACCTTAGCTAAGGCCACCACCCCCATCCCCT
CAAAGGTAGGCATGCAATGACTGATGGAGGGCCATGTTCA
CCCTAAATGAAGCAACTCCAACAGGCACCTACAGCTCTGG
GGCTTCCTGTGAAGTTGGCTAAGGTAGTCAGGTCTGCATC
ACAACCTAACTTCTCCCTCTGCTCAACTCTGTTTTCCCTC
CTTTTCACAGCTGTTGGTCCCAAGGGATGCCCTAGAAACA
TGCTAAACACTAAGCATTGTCTTAAGTCTGCTGTTGGACA
ACTCAACCCATGGCAGTGCTCTGTAAGACTATGGAGATTT
TTGTGGGGTTAAAAAACTAGTAGAGAGTATGAAAGCCTTT
TTTTTTTTTTTTTTTTTTTGCAGATGCAGTATTCTGAGAA
AGGGATTAACATAATTTAAAATGGTGGCCAAGAAATATGA
TTCCTGCTGTTGCACTGAAAGGCCTGAAAGTGTAAGAGGC
TAAAATATAAAACAGACTGGGAATTTGTTTCAGGAGTCTA
AGAATAAAATCCACAGGCTAAAAGAGGGTTGCAGTTGGAG
GAAAAAAATGTACTTGCTATTTTTCAGAAAAGAATTGGAA
AGATTTGGTGTCAACCTGGATGTGAGGATGAAGACAAGCC
AGCTAGAATAAATATTGATTCTAAGATTGAGGACAGAGGT
TTCTGGGAGTGTCACTGATGGGAACATACAAAATGGAAAA
AAACTTAATGAAGAAGATAATATCCTCAAGTTTTGACATC
TCTAATTTAAAATGTCAACAAGTTATTTAAGAGGAAGTTT
CTTTGTGTTGGGAACCACCTTAGTTGTCCAGTCATATTAA
GGGGCTACAATACAGTCATGCAGGCTATAACCAGCACTAT
GGTATCATGTCCAGGCTAAAAGGAGGCTGAACTCTGGCCA
TCGTGGGGCTGCATGTGCCAGGAAGAAGGGGTGCCTTTTC
TGACTGGCACAAAGGTGTTGTGTGAGCTGGTAGGGGGCGT
GGCCATTGTCTCAAAATCAGTGAGAGAGACAATGTGATGC
CTGGTGAAATGCACAAATTTGGTTTAGATTACAGATGGAA
AGTTGGTGAAGGAGAAAAGGCTTTACTAAGTTAGATTTCC
TTAGGGTTAGACAATAGGCAAGTCACTTAAACCTTCTGAA
TCTCATTTTCCTTATTTGTGTGGCAGGATACTTTTCTTTT
CTCTACTCCCTCACAGCTTCCTCATACCAAGATATGATAA
CTGAATGAGATATTTGACAAGGCAGAGAAAAGAGATGGAG
ACGCTTAGCCTAATTAACGTGCTAGACTTATGCTAAGAAG
GGATTCTATGCTTACCTAGCAGATAATTTACCCAGAAACT
GGACTAGGCAGGTTACCTTTTTCTTCATTTTATTCTTGCA
TATGCAGGATCTAAATATCCAGATGTATCCACAGAGAGAG
AAACCAGATGAAATGCAGAAAGCGCGGTCACCTTCAAGAG
GAAGAAGTAGGACTCTGGGGTTTTAAGCCGAGGCATGAAA
TGTAGCGATTAATAGTGTCACTTTGTAACCACGGGTCTGA
GGAGTTTTGGGAAGGTTAGTATGAGCTTGTCAGCACTGTT
TATTAATAACAGTGAGATTGCTGCTTTGCACCTGATCTCA
GTCAGACCTCAGAGGCTTGGCCACTGGGGCTGGTTATGCA
GCAGGAATATACCCATGCGACCAACAGGGTGTAAAAAGTT
CAGGCCAGGTTGGGCGCAGTGTCATGCCTGTCATCCCAGC
ACTTTGGGAGGCCAAGGTGGGTGGATCACAAAGTCAAGAG
ATCGAGACCATCCTGGCCAACATGGTGAAACCCCGTCTCT
ACTAAAAATACAAAACTTAGCTGGGCCTGGTGGCATGCTA
AGTCCCAGCTACTCAGGAGGCTGAGGCAGGAGAATTGCTT
GAACCCAGGAGTCAGAGGTTGCAGTGAGCCAAGATTGTGC
CACTGCACTCCAGCCTGGGTGACAGTGCAAGACTCCATCT
CAAAAAACAAAAAATAGTCCAGGTCAGACTCCATCTCAGA
CTCACTGGTTCCAAGGTGTTCCATCCACACCTCAGTGACT
CTTGATTTAGGGAAAAAAGCACATCCTGCTATTTAATTTG
CAAAAATTAAATCTCTACTTGATGTGTCTTTTGCATAGAT
AATAACCACAATATATTAATTTTTGCCCTTTTTCCCTTCT
AATTTTAACATACTTATTTTCTTTACTTGTTTCATGTTTT
CTTTCAGAGATTCTAACTCTCTTTGCTAAATGGATATAGG
AATAAACACTCTTAAAATACATTTTTTATTGTATTGATGT
GGAAAATGTAGAAAGGCACAAAAGGAATTTTTTAAAACTC
TGCAATATCATCCACCAGTCATAATCATTATTAAGATGTT
TTCACAGATATTCCCAGCTTTTATTCTATAAATAAGACTC
TATCATGATTCCCTTATCCCTCACTTGTCTAACTATTTTA
TACTTTTTGATGCACTGAGATTCTAAAATGAACCATAAAA
GCTGGCAGACATATTTATAGTAATCAGTTATTTAAGAGGA
TGAGATAGATGAGTGTAAATAATCTTGCTATACACAAAAT
AGTTCCCGCTACTCTGAAGACAAGGTGTTCTTACATCTTG
GTCTTTGAGTATATATGTAATAAAGTTTTGCCTAAGGTTG
CAGACTTTGTTTTGAATACAAAGGAAAATAACAGGTATAG
CCTTCATATAAATTATCTCGTTTAATCCATACCGTGATTT
CATGAGATTGTTATTGTTGCCTTCATGTTACTGATGAGGG
ACCTGAGCCAGGAGGGGCAAAATATGTCAATCAAAGTAGC
CCAGCTGCTAAATGACTCTGCCTTTGAAAAATCGCCTGCC
ATTGACACCTTTGTCACCGTCACCTTCACCTCTGTGTGAG
CCACCATGATCTTTTTTGACCTACTGCAAAACCTATTTAA
CTGCTACCTCTACCTTGGCCCCTGTATAGTGACCAAAGTG
AGCCTTTCAAAAACATAAAGCAGATCATGTCATTCCTCTG
CTTAAAACTTTCACTGGCATATCTCTCAGAGTAAAATACA
AAGCATTAGTAGGGCTTCTAAGGTTCTATATCATCTATTC
TCCACTCCCTCACTTTGCCAGTCACTCTGATCTCACCTCT
CCCTCTTGCTTCCTGAACTCAGTGCTGCCATCCTCCACAC
AGCTTGACACGTTCCTACCTCAGGGCCTTTGCACCTGCTC
TGTCTCCTTTGCTAGAAATCTATCACTTTATTCCCATCTC
TGATTAAATGTCACTGCTCCTTCAAACCCTTGCCTGGCTA
CCCTGTATAAAATAGCCCCTTTCCCAACTTTCTTTATCAT
TTACCCTGATTCATTGCTTTTCCTGTGGTATTTGTTACCA
CCTGGTTTTTATTTGTTTATTTCTTCATTTGTTTATTTTC
TGTCTTCTCCTGCAAGAATGTTACTGTATGACAGTGGGGA
CTTTGTTTTATTTATTGTTGTATTTCCAGGCCTAAAACAG
AGCCTGGGCCCACTAAGGAAAATTTGTTAATGAATGATGG
AAAGGAAGGAGACAGATTTCCAATTTACATCTTCATCCTA
AGTCCAGGATATTTCCTTTATGCATTCTGAATACCAGAGC
CACTTGAAGGAAGGAACATACAGCAAAACTCTGGTGATAT
TGTAAACCTTCCTTGCAATCATCTTTGGTTGCCTTGCTGA
GATCAGGAAGATTGGAATGAGTCAAGGCCAGAGTCCTTCC
TCAGAAGATCACTCCAGCATTTGCTCTTCTCCACTGTCAG
GAAAGAAGAGAAAGCATAGAGAAAATGGTATCTATAACAG
TGAATTCACAAGAAAGGGACACCAGACCATTTTATTGTCC
ATAAGTAACCTGGACTTTGGATCAGAGGATCCTGGCTCTG
CTGTGTAACTTGGAAAAACTTTTTAAAAACCTTTCTGAGA
TTGTTTTTATCATTTTAAAAATGGGATTAATGATTCTTCC
TTTGGTCATGAAAGAGTCAGGTTCTCTAAAAAGCCAAAGG
ACCTGTTTCCTCACAAAGTATCAGAGAGACTTTTGAAAGA
GCTAGATACTGCATCTCTGAGATTAAAGTGTCAGAGAGAT
TTTTGAAAGAGCTAGATACTGCATCTCTGGGATTAAAGTG
ACAAAGCATGGCCTTTAAGAAATCAGAAGTAAAAGATATT
TTAGCACAGTGGACTGTCAGTCTGCATTAGCAGGTGGTGA
AAGAGCTTTTGGCAGACACGCCCTATATCTTCAGTTAGTG
GCAGCACCATTGGCACAAGTACACCCCAGGCAACTGGCCC
TGGTACCAAGGTGTCAGCAAGGGAATTCACATTTAGAGAC
AACGAAGGTAGCTGTCACTACCATCATAAACTTCTCCTCC
TCCTCCTCCCTTACTTTTCCTCTTCATTCTCCTTTCTCCC
TCTTCTCCCTCCTCCTCTCCCTTCTTCATCCTTCTCATCC
TTCTTCATCTAGCCGTGATACTTTTTGTCCTGGATTTACA
TTGTTCTGGTGAGGATAGAGACATAGCAAATCAATAATAA
TATTTTAAAGAAAATTTTAAGCACATATACATCAAATGCT
GCATTTGATACATACACTGTCTCATTTCATCATTATTTAA
TATCCCTTAAGGTAGGTATAGTAACTCTGCAATGGAGTTG
AGAGAAATGAGGCATAGGAGGAGAATGACTTGCTTAAGGT
CTCACAATTCACAAGTGATGGCAGGAGGATTTGAACGTCT
CTTGGAGGTTCAAATTTGAACCTGGAGTCTCTTTGACTCC
AGGACATTGGTTCTAAAGTCACTCGGATTCCAAAAGTAGA
ATCGGATGCCTTAGTGATTGGATGTGTCAAGGACAGGTGA
CTGTGAGGAGGAGAAGGGGTCTAAAATACTTCCCAGTTTT
CTGATTTGGGTGAACTGTTGAAATGTTAATGATGCTTTAC
CCAGGACAGGGACATTCTGACTCCTAGAAATAGTTCCAGC
CTCTAATTAGTGTCGAGATCATTTTTTAGGTTAAAAATGA
ACTTTGGGCTAAAGTTACAGGAATTCTTATTTCAATCTTT
CACTTGGTTTTGCCTATAATAGACGGGCTAAATTGTAAGA
GGCCTCCTATTAATTTTAAACTGTCTTGAACTCAAAATAG
TCAAACTATTAAGCTAATGAAAGAGCAGTGTTCTTGTTAC
CTTTATGTTCATGCCCCCAGAGTCTTTTTCCCGATGGGCA
CCACGTATCATGTTATGGCCGTGAAAGTTTTCAGGCAGTG
GTTACAGAAAGTCTTGAAAAGTAGAAAAGTCAAGCATGCT
GTAGGAGCCCTGGCTTATTAAAGAGAGAGAGAGGTCTGGT
TCTGATTACTGATAATTATAGATAAGCTGGAGCCGACAGT
CATTTTCTGACCACAAACTCAAATCAATCAATTAAAAACT
GCATGTAGCTGTACCACGGCTAATCAGTCCCAGGCACTTC
AGGATGATCCATTAAGTCCTACCTCTACCGTGTCATGGTT
GCTGTGTTCCATCTGCTACTCTGACAGTAGATCAAATGCA
CACCTCATTTTATACTCTCTGGCTAATCAAGAAGGCTGTT
CACAGTGTTAGTCTTCTTTCCACTTCTTGAAATTGCCAGC
CTTGTACAAGAAGCTTGATGATTGAGTCATTATTTCCCTT
TCTGGACCCAGGCATGCAATACTAAGAAAAATAATTACTA
GCAAGAAGAAGCAATCATTTTGAAATATTTTGTTCATTCC
TTTGCTCTCCCAGGAAAACAGACGGTGGGGGCTTCTAGAG
GTGGGTGTTTGCCACACTGTGAGATATAGAAGCCACTCTG
TAGAAGCAGCAGTTCAATGTGTGTTGGCTAAGTAGCCTCT
GAAAGATATTTGGGGAAATGTAATTTACCTTCAAACTGAG
ATATGTGGAAGAGGATAGTTATTCTTGGTTCCTCCATATG
TGTGGATTCTCAAGGAAGCAGATTTCAACACAATCTAATG
AAGCCTCTTCTCTTCAGAGGCTGCAAACTGGTAGCTCATG
AGCTAAAACCTACTAACAGATGTGGCTTACTTGTTTCATG
TTTTCTTTCAGAGATTCTAACTCTCTTTGCTAAATGGATA
TAGGAATAAACACTCTTAAAATACATTTTTATTGTATTGA
TGTGGAAAATGTAGAAAGGCACAAAGGAATTTTTAAAACT
CTGCAATATCATCCACCAGTCATAATCATTATTAAGATGT
TTTCACAGATATTCCCAGCTTTTATTCTATAAATAAGACT
CTATCATGATTCCCTTATCCCTCACTTGTCTAACTATTTT
ATACTTTTTGATGCACTGAGATTCTAAAATGAACCATAAA
AGCTGGCAGACATATTTATAGTAATCAGTTATTTAAGAGG
ATGAGATAGATGAGTGTAAATAATCTTGCTATACACAAAA
TAGTTCCCGCTACTCTGAAGACAAGGTGTTCTTACATCTT
GGTCTTTGAGTATATATGTAATAAAGTTTTGCCTAAGGTT
GCAGACTTTGTTTTGAATACAAAGGAAAATAACAGGTATA
GCCTTCATATAAATTATCTCGTTTAATCCATACCGTGATT
TCATGAGATTGTTATTGTTGCCTTCATGTTACTGATGAGG
GACCTGAGCCAGGAGGGGCAAAATATGTCAATCAAAGTAG
CCCAGCTGCTAAATGACTCTGCCTTTGAAAAATCGCCTGC
CATTGACACCTTTGTCACCGTCACCTTCACCTCTGTGTGA
GCCACCATGATCTTTTTGACCTACTGCAAAACCTATTTAA
CTGCTACCTCTACCTTGGCCCCTGTATAGTGACCAAAGTG
AGCCTTTCAAAACATAAAGCAGATCATGTCATTCCTCTGC
TTAAAACTTTCACTGGCATATCTCTCAGAGTAAAATACAA
AGCATTAGTAGGGCTTCTAAGGTTCTATATCATCTATTCT
CCACTCCCTCACTTTGCCAGTCACTCTGATCTCACCTCTC
CCTCTTGCTTCCTGAACTCAGTGCTGCCATCCTCCACACA
GCTTGACACGTTCCTACCTCAGGGCCTTTGCACCTGCTCT
GTCTCCTTTGCTAGAAATCTATCACTTTATTCCCATCTCT
GATTAAATGTCACTGCTCCTTCAAACCCTTGCCTGGCTAC
CCTGTATAAAATAGCCCCTTTCCCAACTTTCTTTATCATT
TACCCTGATTCATTGCTTTTCCTGTGGTATTTGTTACCAC
CTGGTTTTTATTTGTTTATTTCTTCATTTGTTTATTTTCT
GTCTTCTCCTGCAAGAATGTTACTGTATGACAGTGGGGAC
TTTGTTTTATTTATTGTTGTATTTCCAGGCCTAAAACAGA
GCCTGGGCCCACTAAGGAAAATTTGTTAATGAATGATGGA
AAGGAAGGAGACAGATTTCCAATTTACATCTTCATCCTAA
GTCCAGGATATTTCCTTTATGCATTCTGAATACCAGAGCC
ACTTGAAGGAAGGAACATACAGCAAAACTCTGGTGATATT
GTAAACCTTCCTTGCAATCATCTTTGGTTGCCTTGCTGAG
ATCAGGAAGATTGGAATGAGTCAAGGCCAGAGTCCTTCCT
CAGAAGATCACTCCAGCATTTGCTCTTCTCCACTGTCAGG
AAAGAAGAAAGCATAGAAAATGGTATCTATAACAGTGAAT
TCACAAGAAAGGGACACCAGACCATTTTATTGTCCATAAG
TAACCTGGACTTTGGATCAGAGGATCCTGGCTCTGCTGTG
TAACTTGGAAAAACTTTTTAAAAACCTTTCTGAGATTGTT
TTTATCATTTTAAAAATGGGATTAATGATTCTTCCTTTGG
TCATGAAAGAGTCAGGTTCTCTAAAAAGCCAAAGGACCTG
TTTCCTCACAAAGTATCAGAGAGACTTTTGAAAGAGCTAG
ATACTGCATCTCTGAGATTAAAGTGTCAGAGAGATTTTTG
AAAGAGCTAGATACTGCATCTCTGGGATTAAAGTGACAAA
GCATGGCCTTTAAGAAATCAGAAGTAAAAGATATTTTAGC
ACAGTGGACTGTCAGTCTGCATTAGCAGGTGGTGAAAGAG
CTTTTGGCAGACACGCCCCTATATCTTCAGTTAGTGGCAG
CACCATTGGCACAAGTACACCCCCAGGCAACTGGCCCTGG
TACCAAGGTGTCAGCAAGGGGAATTCACATTTAGAGACAA
CGAAGGTAGCTGTCACTACCATCATAAACTTCTCCTCCTC
CTCCTCCCTTACTTTTCCTCTTCATTCTCCTTTCTCCCTC
TTCTCCCCTCCTCCTCTCCCTTCTTCATCCTTCTCATCCT
TCTTCATCTAGCCGTGATACTTTTTGTCCTGGATTTACAT
TGTTCTGGTGAGGATAGAGACATAGCAAATCAATAATAAT
ATTTTAAAGAAAATTTTAAGCACATATACATCAAATGCTG
CATTTGATACATACACTGTCTCATTTCATCATTATTTAAT
ATCCCTTAAGGTAGGTATAGTAACTCTGCAATGGAGTTGA
GAGAAATGAGGCATAGGAGGGAGAATGACTTGCTTAAGGT
CTCACAATTCACAAGTGATGGCAGGAGGATTTGAACGTCT
CTTGGAGGTTCAAATTTGAACCTGGAGTCTCTTTGACTCC
AGGACATTGGTTCTAAAGTCACTCGGATTCCAAAAGTAGA
ATCGGATGCCTTAGTGATTGGATGTGTCAAGGACAGGTGA
CTGTGAGGAGGAGAAGGGGTCTAAAATACTTCCCAGTTTT
CTGATTTGGGTGAACTGTTGAAATGTTAATGATGCTTTAC
CCAGGACAGGGACATTCTGACTCCTAGAAATAGTTCCAGC
CTCTAATTAGTGTCGAGATCATTTTTTAGGTTAAAAATGA
ACTTTGGGCTAAAGTTACAGGAATTCTTATTTCAATCTTT
CACTTGGTTTTGCCTATAATAGACGGGCTAAATTGTAAGA
GGCCTCCTATTAATTTTAAACTGTCTTGAACTCAAAATAG
TCAAACTATTAAGCTAATGAAAGAGCAGTGTTCTTGTTAC
CTTTATGTTCATGCCCCCAGAGTCTTTTTCCCGATGGGCA
CCACGTATCATGTTATGGCCGTGAAAGTTTTCAGGCAGTG
GTTACAGAAAGTCTTGAAAAGTAGAAAAGTCAAGCACGCT
GTAGGAGCCCTGGCTTATTAAAGACAGAGAGAGGTCTGGT
TCTGATTACTGATAATTATAGATAAGCTGGAGCCGACAGT
CATTTTCTGACCACAAACTCAAATCAATCAATTAAAAACT
GCATGTAGCTGTACCACGGCTAATCAGTCCCAGGCACTTC
AGGATGATCCATTAAGTCCTACCTCTACCGTGTCATGGTT
GCTGTGTTCCATCTGCTACTCTGACAGTAGATCAAATGCA
CACCTCATTTTATACTCTCTGGCTAATCAAGAAGGCTGTT
CACAGTGTTAGTCTTCTTTCCACTTCTTGAAATTGCCAGC
CTTGTACAAGAAGCTTGATGATTGAGTCATTATTTCCCTT
TCTGGACCCAGGCATGCAATACTAAGAAAAATAATTACTA
GCAAGAAGAAGCAATCATTTTTGAAATATTTTGTTCATTC
CTTTGCTCTCCCAGGAAAACAGACGGTGGGGGCTTCTAGA
GGTGGGTGTTTGCCACACTGTGAGATATAGAAGCCACTCT
GTAGAAGCAGCAGTTCAATGTGTGTTGGCTAAGTAGCCTC
TGAAAGATATTTGGGGAAATGTAATTTACCTTCAAACTGA
GATATGTGGAAGAGGGATAGTTATTCTTGGTTCCTCCATA
TGTGTGGATTCTCAAGGAAGCAGATTTCAACACAATCTAA
TGAAGCCTCTTCTCTTCAGAGGCTGCAAACTGGTAGCTCA
TGAGCTAAAACCTACTAACAGATGTGGCTTGCTGGTCTCA
CAGAGTGTTTAAAACAAATTTTGAATTAGTTACTAACATT
TATAAAGCAAGAAATTGTACATTTTTTTTATTTCTGACTT
GATTTATTTATTTATTTTGAAAAATTGGAAGACCCAGTGA
CACTGAGCTCAAACTTCCTCCAGCCTGGAGGCTGTTTCCT
TTGGAAAGCACATGTGCTTTCCAGCTCACCGCATTCCCTA
CAACTTTCTTTGGAGGACCTGCATCAGCCTCCTTCATTCA
TTTATGTTACTTTCTGGCTCTTCTAGCTTTTCTGAGTTTG
TGGCTCTTACTAAATACTGAAGCACCTTATGTAGTTAGTG
ATGAGCTTTTGAAGTGTTTAGACAGCCTGGAAGAACATTT
GCTGGAGAACGAGTGCATAGTATATCCTTGGACTCCAGAA
ACTTGGCCCCTTCTGAAATCTAATCTTTAAAGGACCGTGC
TTGGGCTTTCCTCCAGCTGTGCCCCACCCATGGGAAGAGT
AGGCCATGGGGTCAAAGCGACAAGTCCTTTCAGACTCTAT
TCACTTTTGACATTCACTGCTCACTCCAGACACCTGCCTT
TCAGATTCTCCCCATGTTTGTCTTGCTGAAGAGGGACTGT
GCTGCTGGTGTGTGTGTACCCCTAAGTGTGATGAGCGGGG
AAGAGGAGACAGGAAGGCGAGATATAATTAGTGCTTAGAT
ATGTGAATTTTTGAGTCCATAGACATGCATGGGAGACCCT
TTGTGATGCAGGACAGAATTCTGGGTAGGAAAAGAAGGTG
GGCTGGAGGCCTCTGTTAGAACCCTGGGAAGGGCCTTTAA
CTCCTTCCCAGGGCTTATCCTGAGCTCATATTTTTAAATA
CTATGTCTCTAATATTCTCTTACTTCCAGTAATGGCATGA
ATCCTGTGCTTTTCAAAACACTAAGTAGAGGGTGGGTGGA
CTCAAGAGAAATAGGTGCACGCCACTCTAAAATATGATAG
ACTATGAAGAAAGGCCAAAACAACACATAGATAACCATAT
GTCATAAGAGTGCTTGGAGAGAAAACTGGATTTCAGCAAA
GAAGTGATAAAGACCCTCTGATGCACAAAGACTCAGGATG
GTAGCACAGAGAGGGAAGAAAAGCACCCAGCTAGAATTGG
CTAGGAGTCAGGAGCACCTCCCCATTGCAAGGAAAATGTA
AGCAGGATATCTCCAGCAGTTCACATTCCCACCATGGACT
CCTGCAATCCTAGCCACAGGAGAGCCCCACAGCCCTTGCA
GGACCTGAGCTCAGTATAGGGAGCTGCTTGGAGTTCACAT
GATTGCAGTGTTCCAGAAAAGGAATTCATACTGGGTTCTC
CCTGACCCCTGGGCAGCATCATTCTGTCACCATTTTGAGA
ATGGAGTAACCACCAAGTACATCCTGCCCTAAGGTCCAAT
AGCTCCTGCATCTCCATATCCTTCATGCGCCACTGACGTG
CTGTCATATCCATCTAGAGGGCTGTGATGTCACAATGTCA
GCTGAACCCAGCTGTGCAGCCATGACCTTATCACTGGAGT
GCACACAGCACACTACTTCCTGAAGCACAGGCAGTTCAGC
TCAGCAAGAATGCTCCCCCCAGGACAGAGGGAGCCAACAG
ACATGCTCCCCAGGGCCTGTGGACTGCAGCTGCCACCACT
AGTGACCTCATTTTCTCTAGCAGCAGAGCTAGCACCCTCC
CAGGAGCCCAAGAACTGGCCTTCCCAGGTGCACTGACGCT
GCTGTCAGTGACCCTGTTTCATCCATAACAAAGCTTCTGC
ATGTCCGCACATGCCCCCAAGTGGCCTGAAGACAGGTTTG
TCCAGGATCTGCTGCTGTTGCTAGTGACCCCTCCCCTCCA
GTGGTGAAGCAGCCATGCATGGGCATGCACCTCTGAGGGG
CCTGAGGCCCTAGTGTTCTGATTCCCAGCAAAGTCTCACA
ATCAACCACATTCTAGGCCATTGAGGCAGTCACAAACACC
ATTGACACTGATTATAGCTGAAGAAACCATAAAGAGACTA
TACTACTGAATTGACCGAGAACCAAAGCCAAAGCATCCCA
CCCAACCAACACTATAGGACATGCCAACAAAAATAGCTTT
CATATCTTTTGCTATGAAAGCTTCTCCATAAAATTGGAAG
AAGCTACTGATCCACCAGATATACAGATATTGACATATGG
ACACAAGAAATATGAAAAAGCAAGGAAACACATCACCTTC
AAAGGAACATATGAATTCTCCAGTGACATATCCCAAAGAA
AAGGAAATCTATGAAATGCCAGAAAAGGAATTTAAAATAA
CGTTCTTAAGGAAACTGAGTAAGATACAAGAGAACAGAGA
CAGTCAATTTAATGAAATCAGAAAAACAATTCATGATTTA
AATAAGAAGTTCAACAAAGAGGTAAATATCATTAAAAAAG
AACCAAACAGAACTCTTGTAACTAAATAATTCCATGAGTA
AAATAAAAACACAATTAAGAGTTTCAACAGCAGACTAGAT
CAAGCAGAAGAAAGTGTCTGAACTTGAAGACATGTCTTTT
AAGATAACCCAGTCAGATGGAAAAAAAAAAGTGGGGGAAG
AGGGTAAAGAAAAAGAATGAAGAAAGCCTATGGTACCATA
GAACACCATTAATATGGAAGACCATTAACACCACTAAGCA
AATGAATATTCACATTGTGGGAATTTCAGAAGGAGAAGAG
ATAAGAAAAGGCACAGGAAACGTATTTAAAACTGATAAAT
TTAGCAAAATTGCAGGATGCAAAATCAGTACACAAAAATC
AGTAGTGTTTCTATACACCAATACAAACTAGTTGAAAAGT
GAGGAAAGCAACTCCAATTACAGTAGCTACAAAAATACCT
AGAAATAAATTTAACCAAAAAGGTGAACGATATCTACTAT
GAAAACTGCAAGACATTGATGAAAGAAATTGAAGAGAATA
CAAACAAATGAAAACATCCCATGTTCATGAATTGTTAAAA
TGACCATATTACTCAAAGAGATCTATATATTCAATGCAAT
CCCTATCAAAATACCAATTACATTCTTCACAGAAGTAGAA
AAAGCAATCCTAAAATTTGTATGGAACTACAAAACACCCT
GAGTAGGTAAAGCAATCCTGAGCAAAAAGAGCAAAACTGA
AGGCATTACACTACTAACTTCAGAATATACTATAAAGCTA
TAGTAATCAACACTGCAAAATATTGGTGTAAAAACAGACC
CATAGACAAATGGAACAGAATAGAGACATCAGAAATAAAT
CCCTGTATTTATAGCCAACTGAGTTTTGACAAAGGTGCCA
AAAACACACACTGGGGGAAAGGACAACCTCTACAGTAAGT
GGTGCTGAGAAAATTGGATATCCATATGCAGAAGAATAAA
ACTAGATGCCTATCTATCTCCCACCATACATAAAAATCAA
CTCAAAATGGATTAAATATTTAAATATAAGAGCTAAAGCT
ATAAAATTACTAGAAGAAAACAGAGGAAATGCTCTAGGGC
ATTGGTATAGGCAAAGATTTTATGGGTAAGACTTCAAGAG
CATATATAACAAGTGGAATTATATCAAACTAGAAAGCTTC
TGCATAGTAAACAATCAACAGAGTAAAGGGATAACCTGTA
GAATGGGAAGAAATATTTGCAAACTATTAATCCAACATGG
AATCAGTATTCAGAATGCACAAGAAACTCAACAGCAAAAT
AAATAAATAATCTGATTAAAAAATGGGCAAAGTATCTGAA
TAGACATTTCACAAAAGAAGACACACAAATGGCTGGCTAT
TCAGATCCTTTGTCCACTTTTATGATAGAGATGATTAGAA
TATCTCTAATTATCAGGGAAATGCAAATCAAAACCACAAT
GAAATGTTATCTCACCCCAGTTAGAATGACTGTAATTAAA
AAGACAAAAATAAGCCAGGCACGGCTCACGCCTGTAATCC
CAGCACTTTGGGAGGCCGAGGTGGGTGGATCACGAGGTCA
GGAGATCGAGACCATCCAGGCTGACACGGTGAAAGCCCAT
CTCTACTAAAAAATACAAAAAAATTAGCTAGGCGTGGTGG
TGGGGCCTGTAGTCCCAGCTACTCGGGAGGCTGAGGCAGG
AGAATGGCATGAACCAGGGAGGTGGAGCTTGCAGTGAGCA
GAGATTGCGCCACTGCACTCCAGCCTGGGCGACAGAGCGA
GACTCTGCTTCAAAAAAACAAACAAACAAACAAACAAAAA
AAAAACAAAAAATAACAAATGCTGGCAAGGATGTGGAGAA
AAGGGAACTTTTATGCACTTTTGTTGGGAATGTGAATTAG
TACAGCCGTTGTAAAAACAGTGTGGCGTTTCCTCAAAAAA
CTGAAAATACAGTTATCTTATCCAGATATTCCACTACTGG
ATATTTATCGAAAGGAAAAAATATATATATATTGAAGAGA
TAGCTGCACCTTTCTGTTTACTGCAGCACTATTCACAATA
ACCTAGTTGTGAAATCGGCTAAATGCCTATCAACAGATGA
ATGAAGAAAAAAATGTGGCACATATACACAATAGAATACT
ATGTGACCTAAAAAAAAGAATAAAATTCTGTCATTCATGG
CAATGTCAATGAGCCTTATGTTATGTGAAATAAGTCAGGT
ACAGAAAGATAAATACCACATATTCTCACTTCTAGGAGGA
TGCCGAAAACTGAGCTCATAGGAGTAGAAAGTAAAATTGT
GGTTACTAGAGGCTACAAAGGGTAGAGGGTAGGGAAGGAT
AGGGAAAGGTTGGTTACCAAATACAAAATTACAACTAGAT
AAGAAGAATAATTTCTAGTATTCTAGAGTGCTGTAGGGTG
AATACAGTTAACAATAATTTATTGCTATATTCAAATAACT
TGAAGAGAGGATTTTGACTCTTCTTAGCACAAAGAAATGA
GAAACATTTGAAGTGCTAGATATGCTAATTACCCTGCTTT
GACCATTACACATTGAAAACATGTTCAGAATATGACTCTG
TACCCCATAAATATGTACAATTATTATGTGGAAATTAAAA
ATGAAAAGAAAGCAAAAGAAAAAAGTGATAATAAATGTGT
TGATGGATTTGGTCTTTAAATTGAATTACTGTCAGAAATA
CAGATTGGAAAAAAAGGATAGGTTTCACAGAGACAGGAAG
TAGATTGGTGGTTGACTGGGGCTGGGGGGCAGAGAGGTTG
AAAGAGGGGGAGGGATACGGGAAAGGGGAATGACTACTAA
TGGGTACAGATTTTTTTTGTGGGGGGAGGGTATGCTGAAA
ATGTTCTAAAATTAGATTGTGGTGATGGTTGCACAACTCT
GTAAATATATTAAGTCACCACACTATACACTTTAAGTGGG
TGAATTTTATAGTGTGTGAATTACATCTCAATGAAGCTGT
TTTTAAAACATTTTTTAAAAAATGATAACTTTTCTTGCCA
AGAAGAAACAAAGAAACATCAGATCTTAGAGCACCTCCAG
GACACTTTTGTTCATTCTTCTCCTAGTTATAAAATATTCA
GTCTTAGAATGTGATACTTCCTTGGCTGTACTGGAACCAG
ATGGTCTTAAAACACAGAAAGTATGGTATTCTATCTCTTT
TGAGCATCATCGCTCATTTCTCATGGCTTTTCTCTATTTT
CTCTGATCGTGGATACCTAGGCTGTGCCTATTTTCATGGT
TGGTCTCTTTCCTTTTGCTGAGGTCTTCACTTTGACAACC
AAGAACTTTTAGGATTAGAAGAACCATTCGCTAAAACAGC
TTCAGGTTTATGTGGTTTCCATTGCTTCTTGTCTTTAAAG
AAGTACCCAATCCCGTGACTCCCAATAGCTTGCCAGATAT
ATACAGATTTCTCATCTAAAGCCCCTCACACTGTTGCAAT
GTCACCATAGTGCATGGCTCCTTAATGAAAAAATTAAATT
TTGGTGACCTTGGCATCATCTCTCAAGTTATGACAAGAAG
CACATTATCCTTCAAGTTAAAAAACCAACCAAACAAAAAA
CTGGTTAATTGGGACAAAATATTTGATTAAATTTGTTTTC
ATCAAATTTAAATTCAAGCAAATTGGCTGAATGAATTGGC
CAGTTATTAATTCAGTCAAATCCTGTCAAACTGGTTGGGC
TTATAAACACAGCCATGGGCTATCAAGGTTACACCATCAC
TTACAACTGCCAAAAAGGAGAGCTGTGCTCCCACTGTTTC
AAAAATGTCCCATTTCAACACTTTTCCTTTATCTCTAATC
ATTTGGCTGTGCTGAAAGTCACCACACCATCGAGTGAACT
TCAATATTTGGCTACCAATCACAGAGTTGTAGAAATATTA
CTAGCAAATGGACTATTATCACTTTCCATAATTAGAGTAA
TAGAAAACAGACATCTAAAAGTCATCTCTTTGATTGTCAA
CTTATGCTTGTCATCTACTTTGACCTTAGGAAGAAAATAT
CATCCTGCCTATGGTGGTATTAGCTTGTCTATTTGTTGAA
AGGACTGAAATTTGTTATGAACACATAATTTGGATTTATC
ATTTACTCCAAGCCACTCCTAAAAGAGACTTTCTAATCCA
CTCAACATTTCAAAAAAAAAAAAAAAATGATAACTTGCTA
TCATTGTCCTTGTCCGTTATCAATCCAAAAGATGATATAT
TTGGAAAATATGTTAAATATCACTCCAAGTATCTTTGTCT
TGTTTTGCAGAAGCATAGAATTACTGTAAAAATTATAGAA
AGTTAGCACTTTCATCTCCTTTAGTGCATCAGTTTTCAAC
TTGGTCTGCACCTTGGAATGGTCTGGGAAATTTTTTAAAA
ATGCTAATCTTGGCTAGACGCGGTGGCTCACGCCTGTAAT
TCCAGCACTTTGGGAGGCCGAGGTGGGCAGATCACGAGGT
CAGGGGTTGAGACCAGCCTGACCAGCATGATGAAAACCCA
TCTCTACTAAAAATACAAAAATTAGCTGGGTGTGGTGGCG
CGCCTGTAATCCCAGCTGCTCAGGAGGCTGAGGCAGGAGA
ATTGTTTGAACCTGGGAGGCAGAGGTTGCAGTGAGCCGAG
ATTGCACCACTGCGCTCCAGCCTGGGTGACAGAGGTCCCC
CCCCAAAAAAAAGTCTCTGGCTTTCCAACCCAGAAATGTG
ATTTAGTTGGTCTGAGTGTGGAGTGGGCATTAGAAGTTTT
AAGAGCTCCCCAGGTGATTCTAATGTTTAGCAATCTTTGG
GAACCACTGATCTAGTATAGCCCAGTGCTTCTTAAATCTT
AATGTGCATACAGATCACCTGGAGGGCTTGTTAAAACGTA
GACTGCTGGTCTGCATTCCTAGAGATTCTGATTCTCTGGG
TCTGAGGTAAGACTCATGAATTTGCTTTTCATACCAGTGT
TCTCGTGATGCTGATTGTGCTCACATTTTGATTAGCACTG
GGGTGGCCCATCAGTTCTCTCTCTCCTGCATATGGAGCAG
GCAAAGAACATTGAAGAGACGTGAACGGTCAAATGTACTC
ACCTGAATCTTTTAAAAGACAAGCCAAATTATATAAAGGA
ATGAGTCAGAAGCTTTGGATTTTATTGCAAGGGGTGCCAA
ACCAGTAAACAAACCCTTGCCAAACCAGGAAACAAACTCC
TGAAATCCTATGGGATTATTTTAATTACTGGAATGTCAAC
ACAAAGCTTAATTTATGTAGGAAGAAAACTGGGAAAGGGC
AAAAACAGAAACTCTGATCACATAGACTAAATCTTCACAT
TGGATTTGCAATCCAATGATAGCTAGAAACAGAGCAAGGA
AATACGGACAAAATTATGAAGGATGTAAAAAGAAAGAAAG
TTTTGTTATATAACCACATTTGAATTTTGTTCAAGGTCTA
TCCACACTAGGGCTTTGGAGCTAGAAAGACTTCAGTTTGA
TTTTTGTTCTGAAATTATTTGTTTTGTGACCTGATGGAGC
GACCAACCATCTTAGTTTGTCTAAGGCATTCCCAGTTTTA
GCACTGAAAATCCTGCATCCTGGAAAATCCCTCAATTCCT
TGCAAGCCGAGATGACTGGTTCACCCTAAAATAGGCAAGT
AATTTAACGCCCCGGTAGCTCCTTCTCTTCACCTATATAA
TGTAGACGATGATACTTACCTGGAAGAACTGTTAAGAGGA
TTAAAAGCAACAAAGTATCAAGCCCCCAGCACATACCTGG
CTCATGGGAGAAACTGAAAAATACTGGCTTCAAATAATAA
CTTTTTCCTGGCTATGAAATTTTGGAATGGGAGGCTCCTT
AAACCAAAAACTATGCCGACATTTTAGAATGTATCTAATT
TGGTCTGATGGACTATTTGATGATAAGGAAGGACAGTTTT
CTACTGGAGAACCACAGGAGAGTTCCAAACATTTGCTAGT
AAATTCTTAAAGTCTTCTGGTGATTGAATAAGGTATGCTA
TGAAACAAAAATTTAAGTTTGTAGGCGTTCTCTGATAAAC
TTATGCACGCATCTGCCTCCTTGAAGAAATCTCAGTAAGA
GAATGCAGACTTCAAGCAGATATCTTAGGCATGCTTGTTC
ACATTATAAGGATCCTTTCTTTCAACTATCAAGTTTCCTA
GTAGCTTCTTTCTACATCAGTGGAAATGCTCTATACCTGT
GCTGTCCGATATCCTAGCCACTAGCCACATGCAGCTCTTG
AGCCTTTGAATGTAGCTATGGAAACTAGGGATAAGATTTT
CAATTTTATTTAATTTTAGTAAATTTAAATTTAGATTGCC
TTCCTGTATCCTAGTGGCTGTATTGGAGGGAGAGGGGCTC
TAGTATATTTGTTAGCTGTTAGAATTGATGATTAATAGAG
AAGCTAAGAAAAATGGAGGAGGAAACACTGATAATGATAT
CTTAATTAGAACAGAGGATTGAGCTGTTTCCAAAATTAAG
TAATTCAGTAGACAAGTAAGGATTTATTGAACGGAAGGAC
AGTTAGTGAACAACTTTTCAGAATGGTTGTCATGTCACCC
AGGAGCTTGGGTAAGGGACATCGAGAAGAGGCTGGAAGTC
ATGGAATCTTGAGTTTCACTTGTAATTCTGGCCTGCCCTA
ACCTGCTGAGTATCCCTGCATAAGTCACTTACCCGTACTG
GGCCATTTTTCTCTAAGATCCTTTGAAACCCCCAATATCT
TTTGAAAGGAGAGTACTTGCACATTGTAACTATTTTTTCC
CCCTGGTAGGCATATCTAAAAGTCATTCTGATTCTAGCAT
TTTTGAACTAGTAAGGAAGGAGAGAAACTTATTGTGAGGA
AAAAAAAACTTTGGAAAGAATCTGAGTTAACATAATTCAA
ATTCATAGATAGTCAGTCTTTACCTAGTATGAACACAGAC
CCATACAAGATGGATAAAATAAATTTTCTGTTCTTTCATC
ACTTATAACCTGGTTGAGGAGGCAGGTAAGACAACTCAAT
AGGATCCAAGACAGAATGAAATAATTATGCAATGTGTATA
TGATTTGGGGTGAGGCCACGAAGGGAAGGTCTTTTTTCAC
AGGGATATCCACAGGGTCGGTGGCATTTGGTCACTTGAGC
CTTGAAAGAGACTGATGCCTTCAACAGGGAGAGAAGACGA
GGAATCAGGTTTGACTAAACCATTTGGAGTTTAAAGACAT
GGAGTACTTGTGCGTGGTATAGTCAGTTTTATTTTTTATC
TTGCTGAAACAATTAAAATTTGATATTACTAAAGAATGAA
TAGAATCCTAACTTTTGTTCATTATTTACAGGCTCATTTC
CTTTCCTTTTGATAATTTTAGCACATTTCTGATGATAATT
ATAAACTTCCATTGTCTTCCCAAATGTACCTCTTTTAGAA
GGGCATTCTAGGTGAGGGAGCATTGTGAGAAAATACCGGG
AGATATGACTGATGATTTCTACCAGGTACTCATTATGATG
CAATCACTCAACAAAACAATTTTGAGGACCTGTGGTATAG
GCTATAATAGGATTCTACCTGCATTTGATCTTGCAACCCT
AAGTCAGCTGCTAATTAGACTGCATATTTATCTTTTTCTC
CTCCTAAGTGCCTATTAACACTCAGCAGCCCACACAAAAA
AAAGCCTTTGCAAACAGCTTCTACCAAGGCTCCTGTCCCT
TCTGGTGGCTTTCCAGACCTCCCTCACACAATTTTCTTAA
TTATATCTTCTACCATCCCCAGCTGTACCCCTGGAGCAGC
TGCCACTAATCCTAAATAAATATTTCCTGTTCTCCTTAGA
AACAATTAAACTTAGCCTTTACCAAACCTTTGGCATCTGA
GGCTCACATTGGTGGTGGTGAAGCAGTTGCTTTTTGTCCT
TGTAAACTAAACAGAGACTAATTATATTCTTAAAGTCCTT
TTTCTTGAAGCAGAATCGCCTCTGCTGATGTGTCTCTAAC
CTTTTGGTTATGCACACTGAATTGATAGCTTACAAAATAC
CTCACAGCAGCTTTCTGCCCTCCAAGCTACATAGAAACAG
ACAGAGGTTGTGGGCCTGGGGCTGATTGAGGCTCATGCAG
AGCCTGACTTTTCTCTGCAGCAGTGGATGCTGATGGTCAG
AAGCATTGGTTCCCAAACTTGGCTGCCTTTGGGAGTAACC
TAGAGAGTTTTAAAAATGCTGATGCTTGGGCCTACTCCAA
GAAATCTGATTTAATTGCTCATGGAGGTGACCATGGGCAT
TGGAATATTTAAAAAGCTCCCCAGGTGACTGGCCTAAATG
AACTTCCTTCACACACCTCCTGGCTCTCTGTCTAGGCTCA
TTTTTACCCTGTTTTGGTTCCCTCTGATTGTCAGTAAGGC
CAAGGCAGAAGAGATCAGTATTCAGACCTTCTTTGTTGGC
CTAGATCTGCTTTTAACTGCAAGTCTAGCCCAGGGAAGAG
AATATCTAGCTGGTATATTCCCCTTTGCCCGGAGTCAGAC
CTCTACTTTCCTTTGCTTAATCACTCTCGAATTAGCACTT
CCTAAGAATTTTCCCAAGAAGCATATTTAGTTCAAAGGGA
CTCCCATGATAGTAGAACAGGCAACATTTCCATAGTTCCA
CATGCAGTTGCCAGCATTTGACCCTGGGGAAGTCTTTAGG
AGAGGGTGCTCTTTGGCAGGCAGTATCGTGTCTCTGCAGG
CCATGCTGAGCTACGGCACTGCCTGCAGAAGTAATATGCC
TTCAGGTGGCCCATCAGAGCCTTTTCTCTGCAATCCTTCA
GTCCCTCCTCTGAGGCCTCACTTACTGTGTGTTGAGACTA
ACTTTTAGGGATGCCTTTACTTTGTCCATTATCAATATGA
AAACAGCAGATCCAGTGATAGATGTAAGTTTGTCCTGTGG
CTAAGCACTGAGAGCCTGGCTTCAGGTAGTCCTGGGCAGT
CTTTGTTCCACCACTTCTTAGAGCCTGCCAAGCCAGCCTT
TGGAAAGTCTCCTAGAAGAGTGAGAAATCAAATGGTTGCA
GAGTGGCAATTCCCTGAAAGGCAGCTCATCCATCATTTTG
ACTTCATTCCATTTACAATAAGCACATTCAATTTTCCCTT
TAATTAAGAACTTGAAAAGCACGCGATCAGGCAGAAATAC
AGCCCAATGTGAGTTCTGGGTAAAATCTATGTGTCCTTGA
CAACAACAGCAATCTGAGTGTTTAGTTTTTCCTAGTGTTT
CTGCATGTAAAGCAAGAGTTTCAGGAACCACAGGTGGTAA
CTGTTGAACCTAATTCTCCAATTCTCCTGGAGTCCGAGGT
ATCAGTCAGTCAACAACATTTATTCAGCCTACACTTATTA
CTGAGCTGCAGAAAGCTTCAGGGTAAGTCAATAACACGTG
CATTAAGGTGCACCATGATTCCTTCAAGCTAATGTGAGTG
GGTGTGTATGTGTGTGTGTGTTCTCCCTTAAACATGTATG
AGGTGATCCTGTAAACTTCTTGCATTCTCTAATTCAGCTA
ACAGTTATTGAGCTCCTACTAACGTAGCTTACTGCTAGAT
TTTGAAGGAGTTGCAGAAATAAACAAGACAGACGTTGTAC
CCACAGACCTTACACTACAGCGAAACAAGTGAAAGGGAAG
AAAAGGAAAGTTTAATGGAAGTGTAGTACCTGTCATACAA
TGTTCTGGGCAGTTTACATTCTTTAGTTCATTTAAATCAC
ACAGTAGCTCTTTGAAGTAGATATTTTTCATGCACTCCTT
TCTTCCAACTGACTAAGAGGTGAGTAAGTTAACTAAGGGT
ACACAGTTCATAAGCAGTGCAAATGGGTCCAACTTCCTCT
CTTCCCTTAGCACTCCAGTGCTTCTCCAGGAGCATCCAAA
GACAGAAAGGTAGGGCATGAAGAGGAGGGAGGTATTTATC
CTAGTTTCAGGAATTATGGGAGGCTTTTTCTAGATCAGGG
ACCCCAAACTCTTTTTAACTCTCAATAATTGTTGATTGCA
TATCCCTAGAAGTGACTAATACAAAACCTGTGGGGTCTTA
CCAAGGACAGAGGAAAAGAACAAAGATAGGCAAGGGGGAA
TAAGAGATGTGAGTTACGGCATGTTAAAGTCTGGATGGCA
GCAACTGCCACTCGTGCACTTTAGCTACTCTCCTATCTGA
GAATTTACTTTGTTTACAAGTGGGTTTTCCCCCCTTGCTC
ACTAAAACCAGCTCTTAATCTTTAGATCAGTTTACCAAAC
ACTCTAATGATAAGGCTGATAATGAAACCTCTTTCCTGAG
TACTCTGAAGGAGCTTGGAGAATGTTTTGGATGCTCCTTT
TTAGATCTTTGAAGACAGCACCTCAGAATTCCCCACTCGG
AGGGCTCCCCACTGTGCCTTCAGGAGCTCACAGAAATATC
CCAGGGCAAAGAAGCACAGGGGGTTTCCGGAAATGAACTC
ACTACTTTCTATTATGGCCATGAAAAACGTAGAGCCTCTT
CTTTGTTTTTTGTTTGTTTGTTTTGGTTTGGAATAGAAAA
GCGTTTTTGTGATCCTTGGTGCAGGTTAAAAATAAATATA
TTTTTTTCATTCATTCACTTTCAATGGCAGTTTCCATTTA
TAATGAGCCAAGAAGCTCTACACTCTTTAATTTAATTGCC
CTTTTCTCCTCCATATTTCTTAGAGCCAAAGCCAAAGCCC
TCACAATGGCCTACTTATTCAACATGATTTGTACCTTCTT
CCCACCCCTTGCAGCATCATGCCATGACTTTTACTGACTT
CATCGTTTATAACTTTCTTCTTTTTCATCCAGGCACATCC
TGTTTCATTTCTGTTCCATGCATATACTAGGCAGGCTCCT
GCCTCAGGGCCTTTGCACTAGCTGTTTCCTCTCCTGAAAT
GTTTCTGCTCCAAAAACCCATATGACTCTTTCAGTTCCCC
TTACCATTCTCAGCAGAGGCATTCTCTGTCACTCTATTTA
AAATGGCAACCTCCTTCCTTCCCATTCTCCTTCCAGACCT
TAGTTTTCAAGAGTATTTATTACTTTCTAATAAACTTATT
TGCCTACTTTTAAAAAAACTTAAACCCCAGTAAAATGTAA
GCCCCATGAAAGAAAAGCCATGAGCATAGTACTTATGGCT
GGGTGTCCAATATAGTTCCAGACAAATAGGGGGTGTTCAA
TGAATTTTTTAAAAAAATTCCGTAATGAACATTTAACATA
GAGCCAGATCACCCCAGTAGCAATGAGTATACCTACTTTT
CAGGTCTTGTTTCTTTTATTTATTTTTCTTTTCTCCACAT
TCATTCTTTATTTCTCCTATGAATTGTCTGTTTCTGCTAT
TTACCCATTTCTACTTATTTACTTACTTATTTAGTTGACA
AATAAGAATTATATATACTTATTGCATACAACAGGATGTT
TTGAAATATCTATACATTGTGGAATGGCTAAATCAAGTGA
ATTAACATATGCATCACTTCACTTATCATCTATTTGTGAT
GAGAACACTTAAAATCTACTCTCTTAGCAATTCTCAAGTT
ATACAATACATTGCTATTAACTATAATATATTCACCATGT
TGTACAATAGATTTCTTGAACTTATTCCTCCTGTTTAACT
GAAACTTTGTGACCTTTGATCAACATCTCTCCAATTGCCT
TCCTCTCACAGACACTCAGCCTCTGGCAACCACCATTCTG
CTTGCTGCTTCTATGAGTTTAACTTTTTTAGATTCCACAT
ATAAGTGAGATCATGTAGTTTGTATCTTTCTGTGTCTGGA
TTATTTAATTTGACATAATGTCCTCCAGGTTCATCCATGG
TGTCACAAATGACAGGCCTTCCTTTTTTTTTTTAAGGCTG
AATAGTATTCTAGTTTGTATATATACCACATTTAAAAAAT
CCATTCATCCATTGATGAGCATTTAGGTTGATTCCATATC
TTGGCTATTGTGAATAATGTTGCAGTGAACACAGGAGTGC
ACATATTTTTTCAATATACTGATTTTCCTTTGGATTATAT
ATCTAGGAGTGGGATTACTAAATCATATGATATTTCTCTT
TTTAATTTTTGCGGAAGCTTTATACTGTTTTCGGTAATGG
CTGTATAATTTACATTCCCAACAGTGTGCAGAGTTCCCTT
TTACTCACATCCTCTGTAACACTTGTTATCTTTCCTCTTT
CTGATAATAATCATTCTAACAGGTATGAGGTGATATCTCA
TTGTGGTTTTAATTTGCATGGCCCTGATGATTAATGATGT
TGAGCATTTTAAAATACACTCATATGGCCATTTGTATATA
ATTTTTTGAAATATGTTCATTCAGACACTTTGCCCATTTT
TTAATGGGATTATTTATTTTGTTACTATAGAGTCATATGA
GTTCCTAATATATTTTGGATATTAATCCCTTATCCAGATG
TATGGTTTGCAAATATTTTCCCATTCCATAGGTTGTCTCT
TCATTTTGTTGATAGTTTAATATGCTGTGCAGAAGCTTTT
TTCCTTCCTTCCTTCCTTCCTTCCTTCCTTCCTTCCTTCC
TTCCCCTCTCTCCGTCACCCAGGCTGTAATGCAATGGTAT
AATCACAGCTCACTGCAACCTCAACCTCCCAAAATCCTAG
GATTATAGGCATGAGTCACCATACCCAGACTGCAGATGGT
TTTTGGTTTAATGTAATTCCATTTGTTTATTTTTATTTTT
AGTGTCTATGCATTGGGGGTTATAGGGATACTTAGAGAAA
AGGCTGATTCTAGAACTTGGTAGGAAATATACAAGATGAG
CCTGAACTATCTTGTAGTGCCAGAAAGTAAGGAAGTACTA
AAAAACCCCAAACCTAACCAACTAACCAGTCAACCAACCA
ATCAAACAAAGAAAATCCCCCAAATCCCTACATTGATAGG
GGGTATGTTAAAAGGACAGAAAGGCCAGCTCAAAGAATTC
CCAATAGCCAAAGCTGGAACATTTTGAGCAAAAATAAATA
AGAGTGTTGAATTATAATGCAAAGTGTGAAATAAATATCC
ATTAGTCCATACTGATGTAAGTAAATGTGTGAATAAACAC
GTAAACAAGAGAGAAGAGACAAATCTCCCTTGCAGAAGAA
TTTCAAATAAATTATGTAGATATTCTGCCTTTACAGGAGG
GCATACTTCTTTACTCCTTAAGTGTGGGCCATGCATTGTA
CCTTCCTTCCAAAGAATACACTATGGAAAGGGTCAGGGAA
TGGAGAGTAACTTTACAGTGGAGGAAGCTGACAAACACTA
CCTCAGCCTGGTATTCAAAGTCAGCATCAACAGTCATAAA
TCATGACAATAGTATGTACCCTTGGTACAATGTGATAAAA
ATGGCACTTTACCTCTGTGGTCTTCTTTTCTAAAACCCAT
AACTCAGGTTTAATTATGAGAAAAACATCAGACAAATCCC
AATTGAGACATGTTCTATTAAATACTCAACCATTGCTCCT
CAAAACTATCAAAGTCCTCAAAAATAAGGAAAGTCTGAGA
AACTGTCACAGCCAAGAGAAGCCTGTGGAGACATGACAAC
TAAATGCAGCGTGGCATCTTGGATAGATCCTAGAAAAGAA
ATAGACATTAGGGAAAGAAAAATGAAGGAAATCTGATATG
GACTTTTGATAATAATAATGTATCAATATTGGCTCATTAA
TTATAGGAAATATACCCTACTAATGTAAGCTATTAATAAT
AGAAGAGATTGGATGTGGAATATATGAAAACTCTCTTTAC
TATCTTTACAATTTTTCTGTAAGTCTAAAACTATTCTTCA
AAAAATGTCTATTTAAAAAATAGAGCCAAGTCCAAATTAG
TTAGGAAGCCAGAAACCATTATTATATCTTGAATATGTCA
GTTCCAATTGGAAATGAGCCAGCTTTCTGAGAATGATCAC
ACTGACAGCTATATTAATCTCCTGATACCAGCAATAGCAG
AACTCTTTTTAAATTTAGAAATGAAGTAAATGGCCATTTT
TCCCTCCACTACCTTTTTTTTTGGTCTTGATATTATAGCC
TTAAGGCACTCTTTAATAGACACTTATTTTCCAAAGAATG
TGATAATTAATAATTCTGCATCTTATTTCTTAAACTTGCT
ACCAACTTCCATTTTTTCATTAAGTTTTATTATTAATTTA
TTCTAAAACAGTTCTTTTTCTCTTGGTCTTAAAATCAGAG
ACTTGTCCTATCTCAGTGTTCTAAAAGGGCAGGTTGCTTC
TAATGTGACCCATAATCTATACTTATCTATAATTTTTTTC
TAGCACATTTCAAGTAAATAGTCCATCATTTCTCCATAGG
TAAAGTTTGTTCCTTTAGGGAATAATAATACAGTGATATG
GAATTTTGTATTTTTGCTAAAAAGTTCACATTTTCATTTG
GAATAAAATTCATGAATTAAAAAAACAGAATTTAATAAAA
ATTAATGGTTAGTTTGTTATGTTTTAGATGCTGAACAAAG
TCCCATACAAAAAAAATTCTTTGGCTTTGGTTCCCTAGCA
AGTGGCTGTGACTCAGTTGTTCTCCTTTGATCTCCTACCC
TTAGCACTGTACTTTGTTTTGCATGGGGTGGAAGGGGAGA
GGTTTAACAACATTGGCTTCTGTCTGCCTGAGTCGTTTTT
AACCATCTATTTTAACTACACCTGAGAAAGGCAACCTTGG
GCTTGTTTGACTTTTCCAGGATATGTAAATACTGAAAAAT
AAAAATGATGGAATCCGGGTACAGAACCCTGCTTGTCTTC
CACACCTGCACACTCATCAACTGTGTAACTCTAGTCAGGG
CACTTCTTGAAACCTTGGTTTCTGTCTTCTTTTCTTTTCT
TTCTTTTCTTTCTTTTCCTTTTCCCTTCCTTACCTTTTCC
TTTTCCTTTCCTTTCCTTTCCTTTCCTTTCCTTTTTTTTT
TTTCTTTTCCTTTGTTTCCTTTTTTTTGAGACAGGGCCTT
GCTCTGTCACCCAGGCTGAGTACAGTGGCATGGTCTTGGC
TCATTGCAGCCTCCACCTCCCAGACTCAAGCAGTCCTCTC
ACCTCAGCTTCCCAAGTAGCTACTACAGGCATGCACCAGC
ACACCCAGCTAACTTTCTGTATTTCTTGTACAGAGGCTTT
TACCATGTTGCCCAGGCTGGTCTCAAACTCCTAGACTTAA
GCCACAGGAGGCCACCCATTTTGGCCTCTCAGAGTGCTGG
GGGTTACAGGTATGAGCCACCACACTTGGCTGAAACCTTG
GTTTCTTAACCTGCAAAACGCCAACTTTACTAACTTTTAC
TTGCCCAACTTCCATGTTTGGTTGGGAGGAACAAATAAGA
TAAAAGATATAAAATTGTATATTAACTATAAAGCACAAAA
TAAAGTAAATAATTATAATTAGAAATATTTTCAGTTATGA
ACGCATTACCTTGTCTTACAGTTTTTAAAATGATAGCTTT
TGGATAATTTTTAGAATTATTATTTCTAACTGGTTTAGAA
CACTTATATCTGTTGTGCCCAGGCTTTTATTATATCTTTT
CTTTCACTTCTGGCCCCTCTCAGACTGGCAACCTCTCAGA
AGATATCTTTATCTTTATTTCCTCAAATTTCTCCTATTAG
TTTCTTCCATTCTGTTGGCAGGCTAAGAAAATTTGTTTCT
GGGTTTAGACACTGATGTTACCTTTCTGCAGTTCAGCTTC
CTCATTAGTTATTGTGGAGTCAATAAGTGGATTTTCTTCA
ATGGATTTCCAGGTTCATCATGCCCTCTGGGCTGATTGTG
GGGTTCCTGCTGATGGTGAGCCCAGTTTTCGACCACCTCA
CGGTGCCACGGCCTGGACCTGTGAATGTGGAGGCAGTGCT
GGCCCAAGGAGGCCATTTTGATGACTGTGAGTGAACAAAA
TCTAGACAAACTCTTGATCAGATCCTCTCTTTTTTTTATC
AGGCTTGAATTGGCTTGATCAGCAAGAACATACTGTAAAA
ACATGATGGAATTAAGGTAAAGGGAACTGCCCATTTTCCT
ACTTCTCCCTGGTTGTGTCACTGTGTGTACAGCCTGTAAG
GTTGATCAGGCAGGGGTGACTCAGGCATCTGCGCTTTGCC
CTTGTGGAGACAACATGGCTTGTCAGTCCTGCTCAGCATC
ATTAGAAAGAGGGTTGACCTCCAGGAAATTTGCTGTGAAA
TCTCCTATTAGTGTCACCTGATAAGAATTCACAGAACAGT
AGTTCTCAGAAGAAGACATGTCAATAACTGTCCATCAAAG
TGAGACTCATGCATGACAGCCAAGCTTCAGAGACAAAGGT
GGATCAGGAAGTCACTGTTACCATAAGGAAAGAAAGAAGG
AAAGGCAAATTAACATTTTCTGAATGTGTGATGTGTACCA
AACACTCACGTAGGTCCTTCCAGCCTGTTATTTGTTTGGG
TTATATTCAGCATCTCAGCACTCAATTATACCTTATCTTG
TTTGGTTCTTTGATTTATCTCATGGGGTGTTTGACCAGCC
ACCAACAGAAAGACAGGGATGGGTTATTATTTTTAAGCTG
CAACTCTTTTGTTTTCCTTGTAGGACTCTGTGGGGACAAG
GCATATGAACCTGCAGTAGGAACTTAGGAAGCCCCAAGGA
CAAGGAGAAGGACACATGACTGTTGCCTAGGCGAAGTTCA
GGACTTGGAACATATAGAGCATGTTTATGTTACGATCCAG
GCAGGAGGACCTCAAAGAGTTGTTGCTTCCTTTTATGAAG
CTTTCAATAGTAGTAGAAATCTCTGGAGCATTCAGGAAAG
GCTTCTACAGGGAAGACATTTAAAATCTTGGCTTCTTTAA
CCATATTTGCCATGTTTGGGATAGAAATGAGCACTCTTTT
TCATTGTGTTCTTTTGAAGCTTCTATTGTTCTGGAGAATG
AGAAACTAGGAGTTTTATTTCCTATCCCTCCATGGTGTAG
TGACCCATGTCTATTCAATTTTTAGTTTCCAAAATATTTC
CCTTTTGACACAGTTAGAGGGGAACAATGTGGCTACTTTT
AGATTTTCTTGAGGTGACGAGTCTCAGTGACATGTATCCA
TACCTGTGTGCTATTTGTGTTACATGTATGTTTAATTTAC
TTCTCTGGAAAACTCTACACTGGCCCAACTAGGTACCATA
AATCTATTCCAAAATGTCATAGTTTGGGTTAAGTTCAGGG
CTATTGGACTCTAAGGACTGTGCTAGATCAATTAGACTTT
CTATTCATTCCTTCTGTACCAACTCAATCAGAAGTGCATT
GTGATTTTAAAATGTACTCTGTTTTTCAATATTCTCCTGG
TTTCCTGGCTACATCGTTGGTACTCTGGGGAGCAATTGTG
AGCAGTAATGACTAACATTAACCTTCTGGGCAGTAACTAA
CTGGGAAGAACCTGGGGAAATCTGTGAAGGTTCATTTCAA
GCAGGATGAGACCCAAAGATACCTGGAAAAGAACTTTCAG
AAACATTTCTGAATTGAATTGCAAAGCTCAGTATTGACCA
AGCCAAAATCCATTTTAACTTGGAGATTGTCAAAGCATGC
AATAGCCAAAAGGTGGCACTCCTTATCCACTGTTCATTTT
GTTCCAAAGTAAGGTCATCTCCACGTGTTTTTCTGTTCCT
TCTATTAGTTGTTTCATAATAAAATATTATACTCTCATCT
TCTCCTGGTAAAACATAGCAATAAAACAGACCTCATTCTC
TGGATTGATATTTGTTTTGATATATACCAGTTCTTATCCC
TCTGGATGGACAATGTATAAGATAAACTGTATTTTCAGTA
GGGTTTGGCTTATAGTTCTGTGTGCATCTATAGACTATGC
CATATAAACAAACACCTTTACTGTAACATCATCTCTGACC
AGATCCAAAGTTTTAATTTGTCTCTAGAGTTTGCCTCTCT
CAATTTCATAAACTGTGAAAACACAGCTGGAGCAATTTAC
AGACTGTGGAAAAACTCTTGAGTATTTTTGCTGAGGTACT
AATTCAAGGATCATGCTTTGTTATTTCCTGTTTCATTGTT
GTTTGTAAAACTAGTTAATGGGCAATGGACTGTTTCAAAT
TTGCCTAGTCCCTCAGTGCTGTTGCTTGCACCTCCTGTCA
GGGCATAGCATGAATTGGGTGCAAGCGTGACAGCAAAATG
GCATTGATTTGAGCAGACACACATCACTGAGAATGAAATC
ACAGCAACATTTGGAAAGAGCTAGGCTTGTACTCTTTGAG
CTATGTGAATGTGGTCCCTGAGGCTTTTAAAAAATCAAAT
CCTACTCTGTTATAATTTCCCACCAACCCAGAATATTTTT
GAGATATACTTTCAGGATCAGCACTATCAAGTAAGGGAAA
GTCTTTACTGTCTCCTGGCTATTGGTTCTTAGAAACAAAG
ACATAAAACATGATGGAGAGAAAATGCCAGCACTGAGTAA
AGATACAAAGCAAGAAGATTAACTTAACTGATGCCCCACT
AACCTACAATTTGGAAATCTAGAAACCTCTGTCATTTAGA
AAACAAACATAAAATCATACATAAGTTAAAAGAGTTTCTG
AGCAGCATAGAAAATTGTTACAAAGTGCAAGCACCTTTCT
CTACACGAATAAATCATCTAGGAGTTTTGTGACTTTAATG
CCTGATATAATACAAGATAAGTGCTCAATAAATATTTTTG
GAATGAATGGATGATGAGTAGAGAGAAGCAGAACCTTAGA
GAAACAAGCTTACTGAGCCTGATGTTAGGAAGGGACCATC
TAGTGTCGGGAAAAATTGCTTTACACTCCTCAATGCTATC
ACTGAAGGCATCATAACTATAGCACAATTAAATGATTGAG
GTTTTCCCTGTAAACCTGAAATACTGCTAAAACATGAAAT
TATATTTAGAGTGCCCTGGTCCTTGAAATGTATATAATAA
AATGGTTAAGATTAAAACAATTCATGCTGTTAAAAGGACA
TGTTTGAACTGCTTACTTTGAACATCCACTGCTTGCCAAG
CACTGAACTAGACTCTAGCATAGAATGGTAAACAAGTTAT
CTGAAGTGTTGCCTTAGATTGCATATTTTATATCTTTATG
ATACTAAATAAGACATTAGTACATTGTATTATATACATAT
GAAGAACAAAGATACTTGAACACAGCAGATCTAAAATACT
TACAGCTCTAGATCAAGTCCTCAATAAAGTAGTGATCAGT
GGAAAACATTCAGTACTACAGTGAGACTTATTTATCAAAT
GGATTTTCCTATATCGACAAACTGTGATGCAGCTTTCTTA
GCGGATGATAGATTAGATGAAGAAATCAGGTAAAGTGCTG
AGAAGCTACAGCTTTCATCCCTTACCAGAACAGAACTGCA
TTATAAAAATTACCTTATTTGTCAGATAGCTCATGGACCC
ACCCAATATTCTGGCTTCTAGTACTCTCTAGGTTGGGGTG
GAAAAGCTCATGTTTGATGTGCGGAGGATAAAGGGCCACC
GTTTGGAGTAGAGAATTGAGATGAATTTAGTCTTCCTTAC
CCAAAATGTTTTTTCACCATGCTTTGGGAAATGTCTCTGG
GAAGGTTCAGCTAGTGTAGGTTTGAACTCAAGTTTAGTAA
TTTGTTTTACCTCTCTAAACACTTTAAAGCATTTGTTTAC
CTCTTGCATAGAAATGAGACCTCAACCATTGTTCCTATTT
AATTCTTCAACATGCTCAGCCATCAATTCCCAGTCATCTT
GGTGAGATTCTTACCACTCTTGTAGTGTTCCTTATTATTT
CCTTTGTATTTCAGGGATAAAGTCACTTAAAGAGTTCGCA
TATTCAACTTCAGCCCACATAAAATCACAGAGCAGGACTG
GTACACTGGGACGTCCACTGCTGGTGCCCAACTCTTCCAC
CACTCTGCAGAGCCTATACATTTGCTAACTCTAATTTCAC
ATTGCTCTAAACTAGCAAATGCTCTATAATGCATTGGACT
GGCATTTTAAATGTGGATTGTTTTCATCTTTATAGGCTGA
TAAGTTTTCAGAACACTCTTTAAGTGGAAAAGTCTGGGTC
TCTCCAACATCAATTCATTCTAGTATTACAGAAACTGAAG
AAGCGGTTGCTTATCTAAGTTTTTCACCTTCCAGTAAGTT
TTTGTAGTGATTATAAGACCTAGCCTAAACTCAGGACAAC
TCTGATATGCAAAGGACAGTGTTATTAGTGTTATTCCTGC
ATGGCAGCTCTGGTTCACTCCTCATTTCCAGCCATTCCAA
CTCAGTGAGATTCAAAAAAGAAATGCCCCTATTCATGCCA
CCAAACTAAACTCATGAGTATGACTTATTTTGTCTCTTCA
AAGATTTTTTTTTCCTTTTCCATTGACAACCCTAGATTCA
GGCAAACACAAAGGTCACTCTGACTTCTATTTTGAACTTA
TATACTGCCCCAAAAGATTAATGAAATGCCAAAGCCAAGC
CAAGTGAATCCTAAGCCAAACATAGTTAACAAAGCAAGTC
TGCTTCCAAGAAAATTTACGTATCGGTTTGAAAAACTAAA
GAGAAAATTATTACTGGATAACTTATTATATTAGTGAGAT
TTTATTGGTGGAGACAATTAAGAGTCAACTATATGTATTT
TTGTGAGCCACTCATCTGTCCACACTGTCCAGATTGTTTT
TAAAACTATGGAAATTTCCATCCAGGGTATACTTTCCCTG
TTTGCTTCCATCAACATTTCTCTGCTCAAATAGTTCCTTT
TGTGGTTCAATTTTTCCATCTTTTTAATATAGTGGGTTGA
GCCCAGCTGTAATTGTGCATGGTTATATACTGACAACCCA
CATAAACAAACATCAACAAACACAGTCCTTTGATAGGGTG
ATGTCATCACAATGAGAGTTTCAAAAGCAAATACAAGTGG
GCAACTTGGACACCTGTGTCAGCTCTTCTTAGTCCTCCCT
CCCCTTGCCCTTGATGATGAAAGAATTATCTTTACTGAAG
TTGGAATGCCGTGTTGACACCAGCTCCCCTAGCACCAACC
CTGGAAGATCAATTTCACGTCAAATTGTTTAGATTGATAC
TGAGACCACCTGGGCATCAGCTGTCAGGAAACTCAGGGCT
TTGCTTAAACAGCAGGCAGCTATCAAAATAGGAGAGTGAA
AGAGAGAGAGAAAGAGAAAAAGAGAGAGAGAGAAAAGAGA
GAGGCTATCAGACTTAATACTCGCATATATTAGAGAGCTA
CAGAACTCTCTCAGGTCTGGTAATGTTGCTGCTACCATTT
GTCAGGTGCACAATCGACCTGAGAATAGGGATAATGGGAT
CTTTGTAGGATCCTGAATCAACATTCTAAACAATTCAACC
ACTGTTCGCAGGTTAGAGCCATACCTCCCTGACCCTTCTC
CCCTCTCTTCTCAAAGAAATCACTACTCCTCCCACCTCCC
AGGAGCATTACATCAATGGGTACATTCACTTTTCCTCAAT
ATGACAGCTGGTTAAGTGACACCATGAGATTCCCTCCTTA
ATAGCTCATGTATAGAAACAGCTGTTAGAATGATTTCTCA
TGTTGTTCAACCTTGTTTCCAGCATCAGAAGATTTAGGGT
TTGGATTTTGTGCATGTTTGGAGAGACTTCCCTCTTTTGT
TTTAAAATTTTTTAATGTTATTAAGAAAAAGTGAATGTGT
TTTATGGTTTAAAAAATGAGGGGAGGATAATTTGCTTTTG
AGATTTATAAAATAATCTTTTTAACCATTTTCATTTCAGT
ATTGAAAATGGCACATATCATATGTGCCTTCATAATAACA
GACAGAGAGGAAAATTTGGGCTCAGCTGTGATGAGCTGGT
TTGTGACTGGAGATGTCCCAGCGCCCTCAGTCTTGCTGTA
GCCCTCCTCTCCAGCCCGTCCTCTCCCCGGCTCCATCTCC
CTTTGCCTTTGCTTCTCACAAGCCCCTTGTCTCTTTTTGA
AAACCACCCAGCCAGATCCACAACTCCCCTGAAAGAATTT
ATTTTCCTCTCTATTAGCACCAGGAAGAAAATGGAAGTAA
CTCAAAGAGCAGTGTCAAATAAGTAAAAATCTATCTTCTC
GCTCACTAAAGCCAATAGACTCTCATGCTGGAAGTCCAGG
GATGTGATTATGGATTTCAAAGGTGAAAAATCAGAACTAT
TGGACTGACAAATGAACTGTAGGAACCAAAATCATGGTTT
TTTTCAGTTGTTCTGTGTATAGCTCAGAACAAATTTCCCA
GAGACTTAATAGGAAAACGTCTTTATTATAAAGTTTTTCA
GACATCAGAAGAACAGAAAATGTCTTTCCTGACAGGGCTT
AATTTCCAGAACACACTTACTTTTTGCTTCCCTTTAGGTT
GCAATTCTGCCTCTTGCAAAGGGGACTAATTTTCTCAGTA
GGAGAAACTGTGATATAGATGTTTAACCATGCTATCTTCC
CAGTTACTTCCATGATGCATGAAACAGTTATAAGAAGGAA
AGGTAATTGAAGTTTTTCCTTGTACATTTATACATCATTG
ATGAACAAATATTATCTTCAGAATGTACTTCATTGACTTG
AATTCTCACCAAGGCACAAATTAGATCTATCTAAGAGAAG
AAAGAAAAGTTGGAAGTACTGGATCTCATAAAACGTGCTG
TGTATATGTACAACTTTTTCCTGAGCCCAGCACTGTATCA
GTTTGGGGACATATACAGTAATATGATGTTTTTGTGGTCT
TAATTATTGCATCATGAAAGGATTCTTTGGCTCAGATCTG
GGAGGCCCCAAAACAGTCCATCTTCACTGGAGAATTTACA
GCAGTGCCTAGTAGCAAATTTAAATTCATTCATATAGGAT
TTGGTCCATACAGCCAAGTAGATCCTTCTAATGGAGCCAC
ATTGTTAAATGTGCAAATTAACAACCTGATGCTGAGTCTA
GAAATAAAATAGGTAAGAAAATTGATTCTGTAATATATCC
ACATGCTCACTTCATCAACACAATTGTTGAATGCTGACCA
TATTTAGTTAACGATGCGGAAACATTGCCTTGAGAACTAG
AGATCTAATTTTCCTTTTGTCTTGTGGTAAGCCCCCAGTT
ATTTAGTATGAAATGTATGGGATTCATTTTTTCTTTTTTT
TTTTTTTTCAGATGTTATTTGTCTCGTGAGAAGGGGGACC
CAAAATACTGTAGTTCCCTAGGTACTTGCTCACCATTCTC
CGATGCACATAAGGAAAGGGAGTGAGGGAGAGGGAGATGG
AAAGGGAAAAGGAGAGAGATTAGTTCATTATGTAGATCCT
TGGGAATCCCTTAGTGGTTTATTTGTTGTGCAGAGCCAGG
AAACCAATCCATTCAAAACTTTCTCCTTGTTGGCAGATTT
TTCAAAGCTGACGTTTCTCTGCTGACTGTGCACGTCCTCT
TATCATGTGTTTGGTTTTTCAATATCTAGCTATTTCACAA
AGAAAAGGACATTTATTTTCAATTAATAAACCACCCTGCA
GTTACCCTTTGTTCATAGCCATGGAAATGCTTCTGTGTGT
GCAGACGACAGCTTACACATTAAGCAACTCTTTCTATCGG
CTTCCCAAGCTGTACCAGTTCCTGGCTATGTTTTCCAGGT
TGCCTTCTTCCTGGCACGTTACGCCTGCTTACTGGCAGAT
CTGCAGAGAAACACCCACATGGCTGTGGGCACATCACATT
TCATGTTCATTTACAAACTGAGAATTAATGTCTTTTATTC
CCCCGATGCCTTGAGAAGATTTTCATCATTGGTATCTGTA
AATTAGGGGACTTACTTTCAGTAAACCTAATGTCTTCCCC
TAGAAAGCATAATTATGCTTTGAAAAAAGCCATTCACTGA
TTTTAGTGAAATGAGTTGTTATTTTTGAAAACAGTTAGTG
CTCTAATTCTCTTGTTATGGCAATCTGTGTTTGGAACTCC
AGGACTGTGTGGATGCAGAATGAATTGTAAGATTCTGAGA
GCAGCATTGGCTCTTTCTCATGTCTGTATTTTCATATTGA
GAACAGATTTGAGAACATTATGGCCGATGATGTTGATGTG
CAGATATAGGTGTAAATAAAGACATGACCTAGAGAAGCAT
ATTTAAGCTGGGCTGCAGTGATTCAGAGAAAATGTATGTC
AGCTGGGCACAGTGGCTCACGCCTGTAATCCCAGCACTCC
ACTGAGGCGGGTGGATCATGAGGTCAGGAGTTTGAGACCA
GCCTAGTCAAGATGGTGAAACTCTGTCTCTACTAAAAAAT
ACAAAAATTAGTCGGGTGTGGTGGCGGGCGCCTGTAATCC
CAGCTACTCATGAGGCTGAGGCAGGAGAATCGCTTGAACC
CAGGAGGCAGAGTTTGCAGTGAGCCAAGATAGTGCCACTG
CACTCTAGCCTGGGTGACAGAGCAAGACTCCATCTCAAAA
AAAAGAAAATATATGTCATTCTCACTGTTCCTTCTGCTGC
TTCAAGTTTTTCCCATTCATTCTAACTCAGCAAGCCAAAA
TACAACATTCTTTCATTTCTATTGTCCTGGGAAAAATGAT
TAAAGCACTAAACTAAGATTAGAACACATATAAAAATCAA
CCTTGATGCTTACAAAAATAAAGCAAGACTCTAATTCTGA
AATCTCTGCTGGTGTGAATATAGTGGATGCTACTTGTTTG
AGTTAAATATCAAATTTTCCTCCAGGCTGTTCACAGTTCC
TTTCTCCAAAATACTTTGTGGGAGGTGGAGATTTTCCCAG
CACAACTGTTCCAACAACATTCTCAACAGAAACAATTCAT
GATCATTATATAAAGTTCACCAAATACAGAAATGTACAAA
TATGAAATTGAAAATTGCCATATCCCAACCATTCATGAAT
CACTGAAACATTGTACTGCATGTCATTCCAGTTTTATTCT
ATAGATGAATGTGACTACCAATCCATCCATCCTTTACTAT
TTATTCTAACTAGCATACTACGCACAGGTTTTTTTTAGCT
TAATTTATTTCCCTAAGCAATATATACATTTGCCTCATCA
TTTCAATGCCTCTGTAGTATTCCAGTATATTCCTACATCA
TCATTAACTTAATTACAATTACTACTCATAATTAACTAAT
TCCCTATAATTAACCAATCCCCAATCAACTGATCTGGATG
GTTTCCAACATTAATATATTTTTAATACTTGTTTAAAATA
TTGAGGATAAGGCTGGACAACACAAGCAGGAATAGAAAAA
ATTATTTTGTCTGAATCAGAGCCTCAGATTCGTTTATAAT
TTGATGGGATGTTGTCTTAGTCTGTTCTCACGCTGCTAAT
AAAGACATACCCGAGACTGGGTAATTTATAAAGGAAAGAG
GTTTAATTGACTCATGGTTTCACATTGCTGGGGAGGCCTC
ACAGTCATGGTGGAAGGTGAATGGAGAACAAAGTCATGTC
TTACATGGTGGCAGGCAAGAGTGCTATTGCAGAAAAACTC
CCATTTATAAAACCATCAGATGTCGGGAGACTTATTCGGG
ACCATGAGAACAGTATGGGGGAAACTGCCATAATGATTCA
ATTATTTCCACCTGGCCCTGCCCTTGACACCTGGGGATTA
TTACAATTCATGGAGAGGATGCAGCCAAACCATATCAGAT
GTTTATATACTAAAAATTAAATATTAAACTAGTTTAAAAC
TTATGAAGTTCTTCCATAAAAATTGGTAGACTTATTGTAT
ATAAATTAGGGATTATAGACAAACCATTTATCTATTATCT
AGATATTAAGTACCTTTATTAAAATATAGATATAACATTT
ATAAATGATATCATAAGGAACAAAGGGGCTAAGTGATACT
GTCCCAGTTACACCGTGAATATTTTGGAAAAACAAGCTAG
AAATCATAGTCTCAGAGCCTACATCTATGTTCAGACACTC
AGAAATCCGCTTGAAGGGGTTGAAGTCTATGATTGCCTTA
AGATTCATTTTGGGGTCTAGCGATATATTTTTCAATGTTC
TGTATTTGATGTTTTTCAAATTGCAAATGGCAGTTCATAC
TTTTTTTAAAAAATAAATGTACTAATAGAAAATAAAGGTG
TAAAGGACAAAACTACACATCTCAGGGCCACCATATATGG
TTGGGAAAGTTCTGCATTGCAAAAGGGCATAACAGTTCAT
GGGTTCCTGTCATGGCAGTTAAGATTTTTATATTTATTAC
AGTAATTTTTTAGTAGATGACAGTATATTATGACAACGTT
CCAACAGATAGAAATAAAGTGTCTTGAGTAAGAGGTATCT
TTAATTGGCAGCATCTCTGATTACTCTCCAAACCCATGTC
CTTTCATCGCCTTCTTATATTGCTGAATCAATAATATCTG
ACAGAAATTGTCTAAGTCAACTGATGTCTTCAATGGAGGT
GTCCTATCTCTTATACAATTTATGATGTGGAACTTGAAAG
GCCTAATGGGATATAGTAGCTACTGATAGCTCATATTTCA
AGCAACCATGGATATAAAATCATCAGAATTTTAATTTTTG
CCATGTAATTCAGTGGAACATTTCTGTAATCGATGCTCAT
ATTAATGTTAGAGAAAAGCATTGCCTCATCTCAAAATACT
TTCTAAACTTTCAAAGAAAGGTTAAATTATATTCAAGATT
TGTGTAGTGTTGGATTTTTTTTTGTTATGTTCTTTGAAAA
TGGTTGATCTATTGCTTATATGTGCAATGAGTCTTTGTTG
GTTGGTTGGTTGGTTGGTTGGTTGGTTGGTTTTGATATAT
GGTCTTGCTCTGTCACCCAGGCTGGAGTGCAGTGGTATGA
TCTTGGCTCACTGCGACCCCTGCCTCTCAGGCTCAAGCGA
CCTCCCACCTCAGCCTCTCAAGTAGCTGGGACTACAAGCA
TGCACACCGCCACACCCGGCTAATTGTTGTATTTTTTTGT
ACAGATAGGGTTTTGTCATATTGCCCGGGCTGGTTGCGAA
CTCCTGGGCTCAAGCAATCAGCCCACCTTAGCCTCCCAAA
GAGCTGAAATTACAGGTGTGAGCCATTGTGCCCAGCTGGT
GTAAGAGTCTTTATTGGAATAAATTAAATTACATATTTAT
ATGGGGCTTCAAAATATCTTCCCATAACCTTGGTATTTGA
TCTTTGCAACTGGCAACAATATGAGGCAGGAAGTGTCAGT
TTCCCAGTTTCCCTGTAGAGGAAGAAACATTGGCTTAGTG
CTGTGGTTTGAATGTTCTCTCCAAAACTCATGTTGAAGCT
TAATCCCCAATGTGGCAATATTGAGAGGTGGGCCTTTAAG
AGGTGATTAGTTATGAGGGCTTGGCCTTCATGGATGGATT
AATCCATTCTTGAATTAATGGGTTAATGGATTAATGAGTT
ATCATGGGAAGGGAACTGGTGACTTATAAGAAGAGGAAGA
GAGTCCTGAGTGGGACATGGGAGCACCCTCAGCCCCCTCT
CCATGGGATACCCTGTGGGTCACTTCAGAGTCCCCACCAG
CAAGAAGGCTCTTTCTCACCGGATGTGCCCCCCCACCCAA
CCTTGGATGTCTTAGTCTCCAGAACTATAAGACATAAATC
TTGTTTCTTATAAATTATCCAAATTGAGATATTCTCTTAT
AAACAGTCAAAAACAGAACAAAGACATTTTGAGAGAACGA
GTATCCTGCCCAAGGCCCCGTGATCACAAAGATGTAGGGC
CAGTTGGGTACTCAGTCATAGGGCCCCACAGTGCTTTAGA
GGGGAAATAATAAGAACCCACCATTTTCTGACCACCCTAG
TTAAATGGAGATTTCCTCTGCTTTGGGTACTATAAAAGAT
ACCAGCACAGCTCATGGGATCAATGTCCTCTTCTCTGTTA
GAGGAGTCCCTTGCTGTGATTCTCTTGGATACATTTTAGA
ACTTTCTTCCATGTTTCTCAAATGCAGCAGGAACACATTT
GCTTCCACTTTCTGCTCTGTCCCCCTATCTCTCACACACA
CTTGAAAGGCTGAATGAGTCTACTAATGATTTTAGTGACT
GATATGCAATCTAATAGAACAACAGACTATTAATTAACAT
GAATAAATAATGTACTTTGGTTCAAGTTTACAGTTACAGC
CAGCACTTTACAGTTTACAAAAACGTTCTCCTTCATTAAC
GTCTAAAAATAATCTCCTGTAGTTGGATAGGGTAGACCTG
ACTTTAGTTAAAGAAGCCTCATGATTTTAGATTTCTGGAG
TGGGGAGAGGGTGTGATGAAATGAAACTCAGGTCACGGTG
TTTAGTTAACATCTCAGGAACACCACCACCAACGAAAAGC
AAAGCCTTCTTCCTTTTAAATTAAATAATGAACAGTTGGA
TATTTTTGTTAGGAGCTGGTGGGTTAGGTAACTGCACTGA
TTTACATTTTAGAATTATAGGCTAAAGACTAATTAACTGG
CTAGAGCATATGCAGTGGACCGTGGCAGTCTGCAAAGATT
AACAAATTAATTAGTTATTTCCATCTGTTACAATTTTATT
CTTTTCTTGGAAATGAGCGGCCTGTTTATTTCAGCCTTTA
AAAGTTTCAGAGCAGGGCTGTTCATTCAGCTTTCTGAATG
GCTGAATAGAACAATAGGATTGTGTAACAACTGGGACACG
TCAGTGCCTTCGTCAGGGGATAATGTAAGCTATAGAAAGC
CCTTTTCATCTTTTAGCAAGGGCCCATTATTCCTATGTAT
CTCTCTTCTCTGCTTTATGAAAAGGTTTGTACAGTAAATA
ATGACCAACTATGTAGTAGTTCTTTCTTCTTTTGCCAAGC
TCTTTTTAGCTTTGGCAGCAATTTTGTTTTCCCTGTCATC
ATCTAATGTCTATTTATTTTACATTGCTACAAAGCCAGTG
AAATTCCCTTATAAATCCAGGTCATGAAGATGAAGCAGCA
ATTTGATTCCTTTTATTAAACATCTCCAGTGTCCTCCGCT
TTTTCTAATTAGGTTCAAAGTGGTCAGTGGCTTGAAAAGC
CTCTGGGCAGGAATCAAATCTGTTTGAACAACGCATTTCT
AAAGGCCATGCATATTAGATCCTTGGATTTAATTAGAGGA
GAGGTATCAAAACTCAGATACTCTCTGGATGCATTTAGGA
TTGTCACCAAAAGGTCCTGTTTCTACACAGGCAATTTAAC
CAAATTCCTCTCCTCCTTTGGCTCTCCCTTCCCCCTACAC
ATACAATAGGTATTAGGTATTCAGAGCCTGGGGCTATTAC
TCACCACTGGTTCTCAGAGGCTGCAGTTTTCTTTTGTCAG
CACTGCCACAGCATGAAGGTGAGAACAAGAAGTTCTGAAA
CTGAAGAGAAAAAGATAAAAGGAAAAGTACACAGGAGAAA
AGAGAGGCTCTTTAACTGCTCTGTCAACTCGATTTCTGTC
CTCCGCCTAAGCATGTTCTGAAGATGGATGGGCGCAGGTA
CAGCTGGTACAAGACAGCAGCTGTGATTTCCATCTGGGTA
CCATTTAGTAGCAGATAGATTTTTCAGGCTGAAGTCTCTT
CCAATTGTTGTGGTTAGAGAGCGAAAGTGAGAGGCCCACT
GTGTTTTCTTCCGCCTCAGGTGGTATTGTTTCAAACCATT
GTTTCTCCCAGAGTTGGCTTGCTATCAAAGAAGAGAATTA
GAAGGCAATTATTTGATTGTGGGGTGAGTGAATGCGGGAG
TTAACTGATGAGAGGTGGTGGACCTCAGACACAAACCATC
TCATGGAATACATTAAATATTAGATTTATCCAACACATAC
TCCTCATATTGTCTGTTTTCCTCCTTCTAAGCTGTAAGAC
TGTCAGGGGACATGGTGCTCTTCTGGGGAGTAATGTACAT
GTTTATGTCTGCACAGACATAACATAAACATAAACATAAC
ATAAACACAAACATAAACATAAAAAAACTGGTTGAACTGT
GAAAAATTCAGTACATTAACTAAAGCTCATTTTTGGTTGT
GCTAAGAAAGTGGCTTCTCTTTTACCTCGATGACAGAATT
GACAGGTGTCTACATGTGATGTCAGGACAACCACCCCAGC
CAATGGATTCTTCCCAACAAAAACATTTTTAAAATATTAC
ATATCTGAAAATATTTTAAGTATGCTATTTGATTAAATTT
TTTAAATCTAACTTGCTATTTTTTAAAATTGAACATTTGT
GTTTTTTAACCAGCTGTATCAGTGTAACATGGGCATGATA
GAATTAAATTGTTGTTTTGGAGTAAATTTGCTCTATATTT
TGTTCTCTATATCTTTTCAACTCACCTGTCAGGGACATCT
ATAAGAGTCAGGCTGTTTTCTGCTCTTCAAAGATGTTTTT
GAGGGTGAGAGTTGGTGATTTTCCATCAACTAAAAATGCT
TCTTGTCAAATAGAGACAGCACCAATGCTGTGCTCAAGGG
CCCAGTTCTTCACATGATTTGGATTTGAGACCTGAGGTGT
TTCACAAGCATTCACAAGCATTAGCAAATCTGATCGAGGG
AGAGATTGCAATATCTTTTCTGGCAAACCAAGCTACTTTT
TCTTTGCTAATATGGACATTTTCCAGTGTTGACCCAGATT
CTTCAGCTTTCCTAATGTATTCAAGGTCAATGTTTCTATC
CCCAAGGAAAAACCATTCATGAGAGCCATGATCAAGTTTG
ATTTTATTTTGCCCCCTAGCTGACTGCCCTTTTACCTCCC
AAAATCCCGAAAATAAAGTAAGAACATGTTGATAAATATG
ATGAAAGAGTACTTGATTCTTGCATTGAGTTTTAGAAGGA
AGAATTCCTGGGCAGGGAGAAGCTAAGAGTGAGGTGGTGA
TGGTGAATGAGGTTGGGGCGTTAGCAGATACATAAACAGA
ACATCTGGAGCTGTGATCCAGGGTTTTTTAAGAAGTCATG
CTAAAAAAAGTAAACATAACAGGTGCAATTAATTTTAATA
ATATATTTTATTTAACTTAATATAGTATATCCAAAATAAT
ATCATTTGGACATGTAATTAATATAAAATTATTAGTGAGA
TATTTAATCTTCTTTTGTTGTACTAAATCTTCAAAATCTT
GTGCATTTTTTGCATTTAGAGCACATTCCTCAGTAGCGAT
GTGAGGCTAATGGCAACCATACCGGACACTATAGATCTGG
AGTGAGCAGGTAAAGGAGAACTAGTTTTCATGGAGCACTT
TCTATGTGCAAGGCATTATAATAGTTATTAGTATTGATTA
TGGTTAGCTTTCATAACCACCTTGGGAGGTGCCTGTATTT
TCATTTTACAGATGAATGGATGTAGCCGTAAAATTTATTA
TCCAAACTGGGGCCTTTTCAGAATGATAAGGCAACTTTTA
TTAATTACCAAGGCACAACTGGTCTAGCTTGTACTGTACC
AGGAAAAGTGGAATGAATGGTCACCCTAGATAGGAAAACA
GGCTAGAATAAATTAACTAACTTGCTCAAGATCCTAAAGC
TCATCAATGACAGCATGATTTAAGATTTAAAGCCATATCT
GTTTGTGTCAAAAGCTCATGCTGAGAATGAGACTCCAGTA
TTTTTTCTAGATTTCTCCCTTGATGGTTTGGTTAGCCATT
CGAAGTTGGAAGTATTGGTCTCAAAATCTGTTGACAGCAT
GGTTTTCCATTAAGCAAAAAACAAACAAAACAAACAAACA
AAAAACAACGTAAAGTCTACCTCTGTTCTTAGAAAGGCCC
TTCCAAGGAAACAGAACTTACACAGAAGTTGACTACACAC
CTGTCATTGTCAGCAGAGCTGAGACCCCTTAGCTATGTTA
TTTGGTGGCAGGTGGGAGTGTGGTGAAGATTGCAGGCAAT
TTTCTCTCAATGCTCTTGTTCACCCCATTGCTTTCCCTGT
TGGAAAACATATCACTGGAATCTGTTTACAGACATGTAAG
AGGGCCAGAAATGAATATAGGAAACAAAAACATCATTCCC
TATTCTGGGAAAACTGTTTCTCTGTTCACAACACTTCTGA
CACCAAATGTGTGTTTGTTTGTTTGTTTGTTTGTTTTTCC
AAACCAAGCGATTAAAGTCTCTGGACACCAACCGGGTGTC
CTACAACTCAATTCAATACTAACACTCATTATGTAGAGTT
AGCACAGACCTCACAGGTTAAGGGCTCAGCCCCACAAGAC
TGCCTCTCACTTTAGATGCCAATTGCAAGTCTGGATCACT
TGTACTTCTGACCAATCTTGAGGTCTTAATCAGGGATTCT
CATAACCCTTTCCTCGGTTTGCTAATTTGCTAGAATGGCA
CACAAAACTCAGGAAAACATTTACTTATATTTACCAGCTC
ATTGTAAAGATATTGTAAAGGAAATGGATGAACCAAATGA
AAAGGTACATAGGCTGAGGTCCAGAAGAATGGTGAGTACA
GGAGCCGTTGTCCCTGTGATGTTGGAATGGAGAGTGGCTT
CTTGTGAGTAACAAAGACACTCTTATCACTCAGGAAATTC
TAAGGATTTTAAGAGCTTTGCACCAGAAACTGGAGACAAA
GACCAAATATATTTCTTATTAGAAATATTATAATTATATA
TCTACTTTCTCCAGCTCCCTTTAGATCCCCAGAATAAGAG
TTTCTTCTTCTCCAGTGTAAGCAAGTGGGTTCTCTGGTCC
TTGGTCAGCATTTCTCCATTTGCCTGACTGTTCTGAGATG
ATCTCTTCCTCAGAAATACATTCATTGTCTCCTTTAAGTG
ATGCCAGAGCTAATGAGGACCATAGGAAATCAAGATACAG
CAGGAGGAAGGTCTGGGAATGTTAGTGAAAGCTGGAATTT
ATTGAGTGATTACTATAAGCCAGACACTGCTTTAATTGCT
TTGTATCTTTAACACATTTAATCCCAACAGCAAGTCTATG
GTACAGGAACTATAATTATCCTCATTTTACAGATGAGGAA
GCTGTCTCAGACAGATTGGGTAACTTGTTCAGTGTCACTT
TGCCCATGTTACGTATTAGTGACAAAACTGGGTCCCAAAC
CCAGAGCTGGCTAAGTACAAAGCACTCACATTACGTTATG
TAAAAATATGCATTATATAGAAACCAAACTTACCTCTATT
ACCAAGACCATTACTTGGAAATATTGTATTGTATGTTTGT
CTTGTTATACTATTAAACCTTTCTTATCCTGAGATTCCCT
GAGGAATATACGGCTACCAAATTGAATGAGAATGGTGATT
TTTTGGTTTGTGGTTGAGTTTCCCATAATGGGACAAGTTC
CTTGATATGTTTGTATAAAAATATGGGGCACTATTAAGTA
GATGGATCAAGAAGAGCCTGAGCAGCTTCTCAGTATAACA
GGCAAACTTAATTTAAGATAAAACATTACTGTCCTGTGTC
TCTCTATTTCTCAGTTATGCCCATATTTGGACATTTTAGA
GGTTGACGAGCAGTACGAGTTTTTCTCATTTACATTCTGC
TCAGTAAGGTAGCCTCATCTAGATTGCATGACTATACATG
TTTACCATGAAATGTCAGAAAGCTGTTTTCAGGTGGAATT
AAGAAAATGTGATCCAATATTTAAAAAAAGAGAACAATTC
CCATGTATTTGTTATTGTGATGCAGGGGATGCCCAAGTGA
AGTTGAATACTTGAGCTCTTCCCCTCTCCTGTTCTGGAAT
AGTACCTTATTGGACCCTCTAAAGCATAAAGAAAAGATTT
GAGTAGAATGATAATAACCAGATTTGTTGTTTGTATTAGA
CATATTTTAGAATAGCCAGTGACTTTAATATGAATGGTTT
GGTATTAAGTTTTATATTCTAATTACCATTAAAAAATTGC
TCTTTCCCTAAGGCAGAAACAGCCAAAATACTATCTGTTC
TTTGTGTTAATTGTTGATAATGAGCATCAGACATAAAATG
GCAGACACGGACCAAACTCACAGATTGTCCCTAGATAGAG
AAGGGCTGGGCCTTCATTAGACTGTAAAAGTAGAAGTTTA
GATACATTGACAAGCAGCAGCTGGCAGGGCGTTTCCAACT
TATGCTCCTAAATGGCACAAGGTGGGTCTGCAGAATGTTA
TTGCCAAGTACCCCCTGAAAATAAATGCAATAATCTTCCT
CATGTTCAACTTTTGTGGCAACTGCAGGGCTGGGGAAAAA
ATAAAATAAAAATTGCATTTATAGGCCTGGAAAAAATAGG
GGAGGATTATCTCTCTCATAAAACCCAACTTCTAGACCTG
AAATTATATTTCTTCCAGACCAATTTTTCAGTTTATCTTT
GATCATTATAAATTATTCTTTATCTGTTTCTTTCTTTGTA
AAGTCCTGGTTGAGAAAGTAGTTGGCAGTCCTTTCCATTG
CAGCTTAAATGGACTTATTTGTTGAAAAATACTCAAAAGT
AAAAATTCTAGAGTGCTTCCCATTACACTCCTCTGAACCC
ACCAAGATCGCTGCATGGAGCTGTCTGTGTAAAATTATGG
GCAGAGTCGGGTAACCACCTCTGGCTCCAGACTCAACTTT
CCATAGCTCTCAATGCCAAATACGTTTGCTTACTCAGATT
TTCACTTGAATCATAATCTTTTTTTTTTCTTTTTTCTTTG
TGGGTGATTCCAAGTTATGAGGAGATGGCTGGGCAACATT
AGGAGTAGGGGTCTGGTCTGAGAAAAGGCCACCTGGAGGG
GGATAGGGGAGCTGGGGGAAGGTGGCCAAGTCCTTAAGCA
TTTTGGGTGGGAGAGATGATCTTCTCAGTGGGATTACTGG
AGACTTCAGCAGTAAAAGCCTCTTTCACAGTGTGGATATG
TGGGTGCGTTATCAATGATAATGAAGAATAACTTCAACAG
TGGAAAGTTACTTTTAGAGTCAACGGAGGTCCTGATGAAC
TCTCGTAAACACAGCAACTCTTCCTGGGGACTAAAGCAGT
GATGGATAACATCTCTCTTCCCCATGTCTCTTGCAGCTTC
CATATCTTCCTGAGGCACTGCAGCCTAAATTGGAACTCTG
GAGCAGGAAGCTTGGTGATTCATTTTATTATTAGTAGTAA
CAATTCTAATAAATAAATTACTAACAATAATAAAACGATC
ACTAACATTTAAAACTTTATGGTTTACAAAGCATTTTCTC
ATTCATTATCTCATCTGAGATAATGGCTATGTGTCACAAT
ACTCCTACCCCAGAGAGGACTTTCAATGTAGTTGTTTTCA
GATCAAAGGAGAGGTTTCCCCCCCAGCCCCTGGGAATGGT
GGTGAAGTGAATCTCTAAGGGTACTAGCCTGGCCACCCTG
GAGAACACAGAAGGGAAAAGGAGGGAATCAAAGGGAAAAC
AGTGGGTTTGATACCATTATGTGAAAGTGCTTTGTTTCTT
TCCCATATATTTTTAACTGAACCCTTGGGACTTGGGGAGG
TGGTTGGATGATCACATGCTCTTTGAATGCCTTATTGTGT
TTAAAACATAAAGCTGCTTCATAAAAAGTTTGTATTGTGA
AATGTCAGGTTTTTGGCATGTATCATATTTGTCAAATGAG
CTTATATAAGCTGAGCTTTCCAGCGTGGTCTCCCCTTGTC
TAGCACTGAAGAAAAGGTTCCTAGAGAAAAGCCTAAGCCA
GGTGAAGCCAGGTTGTGCTGAGTTTCCAAAGTTGTGAAAA
ACCACTCAGAAAGGAAATCCTTGGAAAGGGAAACTACTGA
ATCCTGGAAAACAAACTAGGACATACAGCAAGTTTGTATG
CTGTTGAACTATCAGGAAGAAGGAGGATGATTGATCATAA
ATTGCTAGTGAGTCCAGGTAGGGAAGAGTCAGATCGTTTT
TTATCTTGTAGATGGAGCATCAATTGATTAACTGCATTCT
TCATTCTAACCATCCCCTTCGCCTCCCCACAAAGTCAATT
CACTGTTTATTGAATAAATAAATCTTCTTGGCAAATTTCA
GTGGTGAGTTAGCAAATGCAATACACGATAAAGAATCCCA
AGCTGAAAGTAAGATCAGGTAGTGATCTGGGGAGCAAGCA
CTTGCTGGCTGGCTTGTGTTGAGTTTAATGAAAATAGGAT
TAAAGTGAGAAAAGTCACAGACAGACTTTTGCAAGAGACC
ACAGGCTATGTTTCCTCACCTGCTACGCAAAAACAAAATC
CTAGTTTATTCTTGGTTGCACAGTTCCCAGAGTGACACAG
AGTGGAGCTGAGCCCCCCAGTGGTGTTCCCTGGGTTAATT
CCATCAGTCAAAAAAATCTGGGGACTATGTGAAAGGGTGA
GCTGCAACAGATATTGCTCTTTATTACATTAACTCTGATT
ACATTAACAATTTCCTCAAATCTGATTCTGTCTTAGGTCT
CATTCTCCTAGGTACTAATCAAACTGCTTGCTTGTTCCCT
TGTATTAATCCTCACCCTTTAGGTTTATCCACTGGTAGGT
GCTGCAAGGCCTTCTCTCAGTCCCCATTTCCATAGCACCC
CCTCAAGTTGCCATACAATCTCCGCTGCTGATCCAGCATG
TCACTCTCTCACTAAGCTGAGTCCATTAACTCGTGTGGGA
ACTGGAAGTCTCCTATTCCAAATCCAAGATTTCTGTCACT
GTGATATGGTTTGGCTGTGTCCCCACCCAAATCTCAACTT
GAATTGTAATAACCCCACATGTCAAGGGCAGGGCCAGGTG
GAGAAAATTGAATCACGGGTGTGGTTTCCCTCTACTATTC
TCATTGTAGTGAATAAATCTCATGACATCTGATAGTTTTA
TAAATGGGAGTTCCCCAGGACATGCTTTCTTGCTTGCCAC
TATGTAAGACGTGATTTTGCTCCCTATTCACTTTCCACCA
TGATTGTGAGGCCTCTCCAGCCATGTGGGACTGTGAGTTC
ATTAAACCTCTTTCCTTCATAAATCACCCAGTATTGGGTA
CGTCTTTATTAGCAGTGTGAGAACAGACTAGTATACATCG
TGTCCCCTTCACCCACTATAATGGAGAAGGAAGGGGAAAA
GAAGGCAACCATCAATTTCTAGGTGACAGGCAAACAAGAA
AGTTATAATAGAAAATGTCTTCTCAGTTGCAGTAATTCTG
TGTGTTTCCTTATTGCTTGAATAATAAGAAATAAGGATTA
GTTGATTAACTGTGTTGATAGGATCATATCATGTTTCTTG
GGGCACTTAGTAAAGAAGGAGGTTGGGCCCAATCAAATAG
AGATGGAAAAGAGACAAAATATTCAGACAAAAGCATAGGC
ATGAGGACAGATAAATACAAAAACCACAACACTGCACACT
GAGAAAGGTGGATTTGGGTTAGTGCTGGTGGGTTGGAGGA
AGATCAATAAGAATGAAGCAACACTCCCCAGCAGATGACC
AACTTGAGATATGTTTTAAAAGGAGTGGTGTGATTTGGCG
AATATAAGGCCTCATGCACAGTCTAAAAATCGATTCCACA
TTCTCAGTGCCTTTTACAGGGTGTTCGCACTAAAAGTGGT
GTGGTGTATTTATTTCCAGGCGAAATTCAATTTAAAAGCA
GGAATAATTGAAAACATCATTTTGAATGATGTGGTTCTAA
AAATGGAATAAAAAAATGTTGACAGACCTTCTGAGCTCTC
ACCACTCTCGCCTTCTTGACTGCAAGAGGAACTTCTGAAG
ACTAAGATTTCTTTTGTTATCTGAGACACTTTATAATTCA
TCTTAAAAGTGTGCTTATGTGCTGAACTAAGCCATGGTTA
CCTTCAACTCCTAGACCAGTAAGCCAGTCAATTAACAAAT
GCCTCAGTCTACCTTCTAAACACTTATAGTTAAGTTTTAG
CAAGTTGAGGATCCACCCATTAAGAAACTGTCTTTGATGC
TCTTAATGACTACTTATAGGCCTAGCCATTTAAGACGTCA
GACCCAGAACTACTGTCTTGTTCTAGTCTCAGACATGACT
TTTGTTGCCCAGACTATTCTTTTATTAGTGAGGAAAAATC
CCTGGACAATGTTTGCCTAAATGGATCTAGGACATAAATT
GTCTGCCTGTGTTAATAATTTCCTCCTCCTACTTCCTGAT
CAGTTTTGGGATGTTCCTGATGTTCTTCCTTAAATTCTTC
CTCCTCTATCAGGATGAGACCTGGAGTACTCACAGATCTC
AAAGTTATACAGTTGCTCACGCTGGAAACCTTGGATTCAA
CATGACCTCTTTCTCTCCCAGATGAAATCTGGCCAATTAA
ATCCTGCTTGTCCCACCTTCTTGGTGCTCTTAAATTTATC
CCGCTTTTCTTCTGCATGAATGTCTTTATCTTTTCTTAGG
TATATTACTCCATTACCCTCAAGTTGAATTCTTTCCTCTT
TCTAATCCATTATCCACACTGCTGCCCAAGTTAACGTTCT
TCAATGCAGATCTGTTTAAAAGTCATCAAGGGCTCCTTAT
CACCTTCAGAATAAATGTCAAATTCTTCATTAAAGCATAC
AAGGTCCTTTATGGTCTGCTCTTTCCCTAACTGTCATTTC
TAAGGTTTTCGTGTACCTTCCTGTTCTCTTTTATAAAGCC
AGATGGCACTAACGTGCTTGTCCCATAAAAGGGTCATGGT
TTCAAGCCTCTGGGTTTTAAATCCAACTGTTTCCCATGAA
ATGCCTCTTCCTTAGCCCTTTGCCCATCTTGTCTGCCTAA
TGACCAATCAAAACAAGTCCATCTTCCTCTGGGAAATCCT
TCTGCACATCCCTGTGACAAGCAGGTGCTCTAACTCCCTG
CAGCCAGTGCTCACCCAGCAGTCTGCCTACCAACTAGTAT
AACATTTTCACACAGTTTGGTAATTGTTCATCTCTTATCT
GTGTCTTCTTAGGGACATTAACTGGCTTAAAAAGAGAACT
TGGATTTTGTTTGCGTACTTATCCATAGTACGTAGCACTT
GTCACAGGAAATGTATATAGTGTGCATAAGTAAATCATTT
GCAGGCGAGGCTCTGCCAATTTCTATGAAATATAAATTTT
TCTCCATGTTTATATCTTCTGGCATTTGCTTTGTAGATAG
GTCATGGGAGCAGAAGCTCTTATAACCCCACCCTAGTTTG
AAAATTTGGAGTCAGTTTGGAGTTCCACGATGACCCTTAG
ATTTCCACAGACCTCAAATATTTTACTTAACATTACCAAT
TACTTGATTAATGCTATAAAATTTCAAAATGCTTTCACCA
GTAATATCTATTTTCACCCTCACTTGAAATATCTGGGAGC
AAGTGGGCAGATATATTCATAATCCACACTTGAGGGATGA
GAAAGCTGAAGCTCAAAAGAGTTATTTAACCTGCTTGAGG
TCACACAGTGGGTAAATGAGAACCTACAGCCACTCAGCTC
AGGCTAAGTGTTAGTATCCTACTGCTACATAACAAATTAC
CACAAATTTAGTGACTTCCAACAACAGATGTTTATTATTT
CATCATTTCCTTGGATCCTCTGCTTGAGGTCTCAAAGGGC
TGAAATCAAGGTGTCACCTGGTTTGGTTTTTATCTGGACC
TTGGGGTTCTCTTCCAAGCTTATTCATGCTGTTGGCAGAA
TCCAGCTTCCTGTGGTTATAGGAAATGAGTTCCTGTTTTC
TTCCATGCAGTTATCCAGGGATTGTTCTCAAAGAATAAGT
CAACGACTCACGTCTAAAACATGTGGCCTTATCACAATAT
GGCAACCTACTCCCTCAAAGCAAGTAGGAGAATCTCTCTC
TGGTCAGTTAAAATGGAATCTTGTAGAATATAACCTAACA
GAGGAATGACTATCCCATCATATTCATAGGTTCTGGCCAC
TCTGAAGGGAAGGAGATTGTACAGGACATGTGCACCTGGG
GACACAGACCTTGGGGGCCATCTTAGAATTCCACCTTCCA
TGGGCCTGATGTCATCATTGCATTAGGCTGAGACTCCAAG
AACTCCAATATCCCAGTCATAGAATGTGCCACTGAAAAGT
TGCCATCTGCTCTGTGGTCTTCATTTGGATAATTTCATGC
TGAAAGAGGAATCATGGTTGTATGTCCTGTGGATCATTTT
CATTCTGGGTAATTATGATCCATTGGAATTTGTGATGTGA
GAAGTGATGATAGTTGGAGACTGTTTTAACTTTTCTCTGC
CTAGGAATACTTCAACTAAATATCCCAGATAGTCACTAGA
AATTAATGTCCAGGAAGAGCTGGGCTTTAGAATATCAACT
TTTCAGTTTTTCTTTGTGCAGACTTCAGCTGAAGAAATAC
AGATGGTCACTGCAAGGCTAACCCTTGGAATAGAGACCTC
TGCTAGATGGTCAGTTGAGTGTGTTTTTTCTCAAATCAGA
TTATGTCATCCAAGGAGTTTGAGTAGTCCACAGTCCACCA
AGGATCTAAGCTTTCCAGTTTTTTGGTCTCGTGTTCGGGA
TGGGAGGCAGCTGGGCATTTGCTTTGGGTGATTTGTGCTT
TTGTGGGTAAAAATTGTCTATTGCTTGCTTTTTGAGGTAG
ATTTTAAAGAATTTCTCTCAGTGTATGTTGCTGTTTTTGA
TCGGGTATGGTGATAGAAAAGAGTGGTAACATGGGACTTT
GGGGGTGTTCACCTTAATCTTGGCATGTAGATTCATAAAT
ATAGACTAGGGTGATAGCTCCTTTTCTTCCTGGAGTTCAA
CTCAGACATCTTTGCTTACAAAAAGCCAGAGCAGCTATTG
TTTAATTTTTTTTCATTAGGAGACTCACCAAATGTTTTGG
CCCTAAATTCTCTATTTCTTCAAGCCAGCTGGAAAACACC
ACAAGTTGCAAAGAAACACTAACCCACTAAATTAGTCACA
CAAAAAATATATGTATAAAGTCTCTCTTGACCCAATTCTT
TCTACTTGCTTTGTTCATTCCACCAATCCGATTTTATTTA
CTTTCATAGAAAAATGGAGTCTTTTGATTACTTGCTTTTG
TTGCAACTTCCCTCTAAGTTTATGCCCACTAGGTCATGCC
AGTAGACACTGATACCAACATGCTACATGCATGAGCATTC
AATATCTGCATGATAACTGTGTTCAGTGCTGTAGGCTCTG
AAGTATAATGCAGACCATATTGTGCAGCTCTGGAAATTTG
GAATCAGGATACTTCTAACTTAGTGTAACTTATTTACCAA
GACAATATCTATTAAGAAATGCATTATTGAGAAAATTAAT
AGTGGCTGTAAATAAGATAGCTAGCATTTACTGATTACTC
ACTGTGCTAGGTGATCTGTGCAGGAGATTTCACACGTTGT
TTTATTTAAACCTCACACCCTCTGTGAAGTAGAAACTATT
GTTTTCCTAGTTTTATGTTAACAGTTGCTATCTGTACTAC
TTAGGAGAAAAAACTTCAAGTATGCTCATACAGTTAAAAA
TCCAAATACATTTTTGGTGTGATATTTATAAAACAGTCTT
ATCTTTTCTTTACAGAAGGTCTTTGAAGGTTTTATTAGTG
ACAATGTACACGGTGAACTATAGGATCACTTCCACAGTTG
GTTAGAACAACCTGCAGATAGACCCATTCTTGATCCCTAT
GTTGATCAGTTATGTTTTTTCTTTTCTAAACCCATATAAT
GTTTCCCTGTTCTCAACCAACCATCAGAAGAGTTTCCATA
GTGCTCTGTGTGGAGAATTAGAAAGGATTCAGGTTTCCCT
GGTCCAGCCTTTCTTTGATGAATTCCTGTTGGGGATGTAA
ATAGATGGTCATCCAATTTCCATTGACATACCAGAGAGAG
AGAGGGAGTGTGGAACTCTTTTTCATTAGAAAGTCCTTCT
TTGTCTTAAACTGAAGTTTTTTTCTTTTGTATAGCAGTCA
TACATGTCTTTGTAATTCTTGACTTGAACATTTGTTCTTC
TATCATTAAATATTTCCTACCTAAGGATAGACACCATTTC
ACGTGATCCACTACACCACACATCTAGTTTGAGTTCTATA
GATCCATCCTTTCTATTAAGAAAACATCTAAAGCTTAAGT
TCTTCTTATGGCTTGTCAGTGACAGCAAGGTTTATTGGAA
GGAGAGGATATTGCCTCACACAAGCCCCCTTTAAGAAAAT
GTAAAGTGAATATGTTTTCCCTATTTTGGTTTGGCCTTTT
ATAGTAAGTTAATCAGATTTGCCTTTAAGCTGAAGGTGGA
AACAAAGGGTGGAGTGTGTGTGTGTGTAGAGTGAAAAGTT
GGAAGGGTGGGCATAGGTGAGGGGTGATTAGTGCTCAGGA
GGTAAAGTGCTTGAAGTGGAAGAGTTTATATATATGTTAT
ATGACATGGAAGAAGCTCATTGAATCAAAAAATTCTAACG
AAACAAATGGCTATTTCCCAGTCAGGTGACAGCAACAGAA
TTGCTTCCAAAAAATGAATCCACTGGGAAGTGGCACCAGC
CCCAGAGTTTCTTGCTTCCCCATGGGGTGGGATCACACAA
CTGGATTTATGTTGTACAATGATTTGGTGGATTCAGGGAT
ATGAAACCCTGTGAATTTCATCAGGAGTTTCCCAAAGGCC
ACATTCAGGTGTATGTAATAGCTGGAAGTGCTACACCATA
TTTGCATTCAGTGTGCAAGCAAACAGCTTGCTGTCAACAT
ATATTCCTTGCTATTTCTTGCCTATCTATTCTAACTGATG
AATAACTCATATTCATACTGTATTACATTCACAAAAACAT
AACACAAATGCGTGTGTGTGTCTGTGTGTGTGTGTGTGTG
TGTGGAATAGAGGATGAAGGGCAAGGGGTATGCACAATAT
GATGGGAGATTATACAGGTCTAGCAAACATACAGAATGAT
GTTTAGTGGAAATAAAAATGGGTTAGAAAATAGATCTGGA
TTTTAGGCTCAGCTATTCTACTGATCAGCTGAGAGTTCAC
TGAAATACCACTTTACTTATCTGAGTCATAATTTCTTCAT
TTTATAAATTGTGAGTTTGAACTGGAAGTTCTCTGAGGTT
ACTTCCAGTGGTAACAAGTTAGAGGTAAGTTTTTTTTTCT
TGAATTGGCCACAAGGTTTTGGAAGTTAAGCTACTTCATA
CAACTCATCCCTGCCCCCAAGTACAGGGCATTTAATGGAG
CCCGAATCTAGGAAATCATTAGCTCTTGACAACTCCTTAA
CATACACAGAGCTTTCTTATTTCTCACTTCCCTTAATTTT
TCTGCCATTTACTCTTCCTCCTCATTTCTTCTTGTTAGTT
TTAAGTTTCTTTTGTCTGTCTTCCTTTCTCTAATATCTCA
ACTGAGACATGAGGTCAGTAAATATTACTTGGCATTCTTT
GCTTGATCAAGGTTATTGGGATAAAATTCATCAGAAAACT
CATAAATCTCTCTGCTTGGACTGAGGTTTATATGTTTTAT
TTCTAACTTAAGCTGCTTCCCTTTATGCAGGTATTTATAG
AGGTAGAAGTCAGTGAGAAGCCACTCTGCTCTACCTTTTT
GAATGTAAAATTGTTACATTAGAACAAAAAAAATAAAAGC
ATATCCAAGAGTAACAGAGCTTCCAAGAGTGAAATCATCA
TCCCACCAAACAAAGCCGGTTGGGTGTGTTTGTATTCATA
GCACTTGTGCCTATTAGTTTCTTCAGTTCATGCATGGGTG
AGAGCTGCACAGGCTTTTTACTACAGTTATTTATATATAT
TTTTAAATCCATCAAAATTTCACTGAACTAATAAACCCAA
GGCAGACATACTGTAGGATTTGTGAGGTAATGAATAGCAC
CCTTTGAAAACTCCATTCTGTTTTGCAGGCAGCCCATAGT
GGTCAAAAGTTGTCTAGCCCCCATGTGTGAGAATAATGCT
TTAAATAGACCACACTTTACTTTGAGGAAGAACAGACCAG
CTAATTGGATGATTAATGTTCAGTCCCAGGAAGGAGAGAA
TTACAACCCAAATGCATGATTTCATTACTTGATGCATTGA
AATACACACACATACACAAAGGAAAAATTCTTTTGTTTTA
TAACAGAGTTACCTTGCATATACCAGGATGTGAAACCCCC
TAGGGAATCTTAAGGGTTAAAGAAATACAGTTATGAACCC
AGAGTATTGGCAATTCTATTCACTAGACAAAGAATGTGTG
GCTCTTAACCATCTTTTAAGGACTAATGTATTAGCATAGA
AGTCCTTGAGTGTAGAAAGTAGGAGATCTTATAAAACTTT
CTAGTTGTTGATAGTTGAACTTTAAAACTTGAGCTTAGAT
TGGCCTGGCACTAGTGAATTCAGAGCTTATTCACAACGTG
TCAATATACTGTTACATATTTTTGATTAGTTGCTTGATAT
GCATGAATATTGCCTTCTCAGCAAGTTACAAGTTGCTTGA
GGGTGAGTAAGAGTTTTATTTTTCTCATTTCCCTAGTTTT
AGCAGCTGCTGATTTTGGCTGTCTCTGGGCATTAAAAGGT
TTGGTGTCAAGAAATTGGGGTGCTAACTGTGGTTTGGTTC
CCAGATCCCTGAAGGTATCTGCAAGCTGGGGCCAATAGCT
AATCTGAGGAGGCTGGAAAGCTCCTTAGAGCCAGAAGGTA
AGATATCTTTATTCTAGTGGGCTCTAGATATTAAAAAGAA
AAAAGTGAGAAAAGAAAGGACAGGCAGAAGGCAGGAGAAA
AAGAAGAAAGGAAGGGAAAAAAAAGCTATAGTCATTGGAA
AGTAGATAATACTTGGGCCATTTCTACCCCTCTATTTCCC
TGAGAACCAGGGAGCATGTTTTCTTTGTAAAAAATATCCC
ACTTGACTGACCCTATTCCCCACTATTTTCCAGTAGCACA
CCCCCCATGGAAAATGACAAACAAACCTTGGGGTTAAAAG
TAGCTAGTTCTCTCACTCAGAAAGGATGGGAAGTAGAATT
GAGGCTCATCTGTAACCCTCCCTGCTTAGGACCTTGTCTG
CAAGCAACACTATACTATAGTACAAAGCAATAATACTGTG
CTTAAATAGTATTTGAAACTCAAAAACTGAAATACAGAAC
AGTCACCAGCAACATTTTTTTTCCCCTCCCTGAGAGTAAC
AAATATTTGGAACAGAATCCCAGGCCCAACTGTAAGCAAC
ACAGAAGCAATTAGATGCTGCCCTAGGAAAAAGAGCTTAT
TGGAAAGGAATGGCCTCCACGGACCCCACTGACCTTCTCC
TGTTCCCTGTGTTTCTTACACTCATATGAATAATGAGTGA
ATTTGAGACCACTATACACCCGGACTTAGCTCTTTCTGCT
TTTTATGTTCTTCATTTGCTACTTCCATATGGTAGAGTAA
TTCTCCCAAAATTTAGCCCTGGTATATTAACTGGCCATTC
TGGGTGGGAAGAAAATGTTAGGCTTATAAAGCAGCCGATA
AAAGAGTCTTGCACTGTGCTTAAACACAGCACAGTCTTCT
AATATGTATAAGCAAATGGATTACCCATTTGCTGTCTAAT
TCAAAAGTAAAGCTGGCCTAACCACTGAAGCTGGGTGCAG
GAATTTGTAGATGCGTTCCTTATAGAACAGAGACCATGAT
CATTACTAATTTGGGATGTAAGCTGTTCTCTGCGGTTTCT
CACCCACTAAGAGTAAAAACTGCCTAGATGTTCTTTCTAT
GTGAACTGGGTGGGGCCCACAGGCTTCTGTGATTTAGCAA
CCTCAGAGCAAAGAGGTCAGTTTCCCAGGATTCCAGGCCC
CCAGCAGAAGCTGACTCTACAATGATGACAGAATCAGATA
AGATAAGCACAATCAGCCTGTCCTCCTCACTGCAGCCAAA
CTCCTTAATTCCATGGGCAGCAGTGATCATTCCTGTCGTC
CAAAAGCCTTTTTTAGTAAATTAGATGTATTGATATTTTC
AGCTGGGTTGACACCTCACAGTGGCAGGGCACTGATCTTT
ACCATTGTTCCTCAGAAACTGAAAAATAGTGAGGATGATA
TATTGGCATACTGGTCCATTACCCAATAAAATAGTTTTTC
CCTGCTAGTTTCTATGCCATCGTGTGACAGAGAAAAGCCA
TTTTCTTTGGGGGGGCAGATATAATTTCCATCATTCAGGA
AATTGGTTTTGTCATTGTCTTATCCAAATGCATTCAATTA
TTGAGGTTTTTTTGGCTCATGACATTGTCTGAGGTTTAGG
GCAGGACATCTAGCTGGAGTCATATTCTATCCTCTTGAAA
CTTAATGTCTCTGTATTTTTATGCTATTTTATGAGGGGAT
TAACCTCTCCAAGGTTGGAATTTTCCTGCTTTGTATAAAC
TAACCCTTCCAGAGGGTTTTCATAATATACTGAACACCAT
TCCTAGAAACATGGATAGCTATGTGCTGATACTCCATGCT
GGCTACTTATGTTTTAGAAGAACAAAGATCAGAATGGTTG
AGTGACTTGTCCAAAGCCATAGAATAAATCTGCCTTTGAA
ATGGTAAAAAACAAACAAACAAACAAACAAGCAAACCAGA
TTTTCTAAATTTTTACTTTTGTCAAATGCTGAACTGATTG
GATTTAGCGGTAAGAAGTGGGATCAGATAGAGTGGATTGC
AAAGAGATGCCAGCCAGGCTGCAGACTGTTCTTCAGATCT
GGAGAGAAGGAATTCAGCTGAGTAGCAGGTCCCTCCAGGC
TTCATACAAAAGGAAAATAAAGAACTGTTCGAAGGGCACC
AGAAATCTAAAGTCTGAGGGCAAGGCTGTGTTGGGAACCT
GAACTCACTGGAATCAAGAGAAGTGAATCAGCCATAGGTT
GGCTTGTTTTGCTCACTGATGTTCTTGCTGAGGTGGCTTA
TTTGTATTGACTCAACTAATCTTGTGACCTGGATCCAGGG
CACTTTGAGAGTAACATGAAAGTCTCTGATCTAACTCTAC
TGAGATTGACTTCCTGGGCGCTTCTGAATGAAGATAGCTC
TGACTCAAAAAGGTCATTATAAAACAGACATGCAAGAAAA
GTTAGCTACCAAAACCCAGAGATTTTGATTGCAATTGGGT
TGAAGAGGTTTTGCTTCCAACATCTTGGCAGAACCAGGTA
CAGGAGGGCAAGAAGCATCATTCTCACGTTCTTCCCAATT
CTTTTGTTATTGAGGCCATCATCTTGTTGAAAGTTCTTTT
GCTCTGGCAAAAAAATGAATGAATGACCTGAGAGACCCTT
TTGCAGTCCCAAATAGTTGAAACAGTGAAGTGCTATGTTG
TGATCTTATGTTTAATGGTGGCTGGTGAATTTTGTGGGTC
TCTTTCACCCTTTGCTTTCCTCCAGCATATACGTTCTCTA
TCCTCCCTAAATAAAAATTTAAGGTTCAGTTTAGTGTCTT
AATTCAGGTTCTCAAGACAAGCAGTTTTCTCTTTTCCATT
CAATTCTACCTAGTAAAGGTTGGAACTACTATCAAACTGA
AGTTTCCTATGCATTCGTTTGAGATGACTCTGCAGATGAT
AATGACCCAGGTTCAGTCAAGAAGGAGGGGAGCTGAAAGA
TATTTCAGATTTCTGTGGATAATAAATCAAGTCTAGGAGA
CAATATTTTACATTTACATTCATTTATTTTATCCTTACAG
TAAATACAAGGTTTCTAGGTCAGCAGCAGACTGATGATCT
ATGTGTCAGTGTCAGTTTTCCATGTCCATTTCTTCTTCAG
GGTATCATGATGAAATTACGAATCTTGGAGCTCATGTAGG
AGCAAAGGCACAACTGTCTTTTCTTCCCTCCTGAGGGAAG
GAGAAAAACCTTTGCTTTCTAATGTGAGCAAATCTTCTCT
AAGGAGAGAAGGGAAGGTCCTAGGGTGAACCTTGAAATGC
GAACATATGGCTCAAGGGGAGAGAAACTTGTAAATCTCTC
CTAGGTAACTTACTGTCCTTTACTTTCTACCCTGGTTTGC
CATTCACTCACCCTCTAACCCAGATTGCTCGGGAAGCTCA
GAGCACACAGAATTGTGGAAATATTACCATTGTTTTCTGA
CACTAGGCAGCTCAACTAAGGAGTCAGGTGACACAGATTT
AAAGAGGCAAGCAGAAATTCAGAAGTCAGAGTCAGAAGGA
ATGAGATCAGTGGACTCTGAAGCTGGTGGAAAGTCTATTT
TCTCTCTCTGTCTGTTGGGTGTGGGTAACCCTAGGCCAGG
GGGTATCAATAAAGGAAACACTGCCTCAGATTGGGAAGAT
AAGCAAAAGTAGAATTCCCTGGTAGCCAGTTCTAGTGATG
GCAGGGGTAGCATGGCTTACTTAGTAGGCTATAGGATTCA
CAATTAAAAGAAGGGAAAGGAAATTAGAATTTATTTTCAC
AGCTACATGCTAGATGCTACATTCCACAGATGTTCTCCCG
TTTAATTGCACACCTACCCATCCTGTTTTGCTGATGAGAA
AACTGAAGCCTATATAATAACGTTCAAAAAAATATAAAAC
TAGATGGTAGTAGAGCTAATGTAAGAGACCAACCCTGCCT
CACTCCAAACTCCATGATAGTTACATTCTACCATGCTGTG
TCTGAGTAACTGCTCTGTTTACCTCATGCAACTCACTTAG
CTTATTTGAGGCTTCATTTTCTCATCTGCAAAATAAAAAT
GAATATAAGTCATAAATTGGCCTGCTTTTTGTTAGGCTGT
TTACAAATTAGGCAATGTACTTGTAAGTATTTTACAAAGT
AATATGCTACACAAATTCCAGTTGTTTTTATCGTTGTTCA
AAGCTAGTAAAATACTGTTATGGTTTTAACATTTTGGAAG
CTAAGTTGTTTCTCTTTTTTTTAGCCTTATATTTAATGCT
CCAATGAGCATCTTAGCTCATATTGCTTTTTTCTCCCTCC
TGTTTAATTATTTCCCTATATGTGGACAAACTGAGATCCA
GGGAGAGTAAGTGATTGTCTAAGATCACACCATAGGTGGG
TTTTTTCCACATTATTTGAAACTACATCCTGACTGTGGGA
TAAGACATTGTTCAGTGTAGGAGTGGAGTCTGGGAGAGGC
TTCTTGAAAAATTCATCTGCGAGCTGGTAGCCTTGTTCTC
AAACTCTAATGACAAGGTAAATGGATAAGTTCAATTGTGT
TTCAAAACTGGGGTGGGTAAGTATTATTTAGAATCATATT
GGAGTAAAGGAGGAAGGGAATTCCTGAGGGAAATCCCTTT
GAAGCAATGGAATGGAAATGCTGATCTTTGTCTTGTAGCC
CTAATAGCCTTGGCTTTGGAGAAAAAAATTAATTCCTAAG
TGATGCAGTTGAATGGGTTGACCAAGAAGCCCCAAGGGAG
ATGGGTGTGGAACATGCCAGGAAGTGCTTTTCATAAATTA
AAAGAGAGAGAATATTTCATCACATGGTGGTTCTATTAAG
CCCACTGCATAATTCGTTTCAGCTCACTTTTCTGGCACTT
AATTGATTCTTCCTCCCTGTCTCTAGGGGTTAGAAAGGAT
TAAAATTTCCAAAAATCACATGGTCTGTCTTTAGAGTCAA
CCCAACAACCTAGTGAAAAAAGAAGAATCTGAAGGGCTCT
CTTGTTGGCTTTAAAAGATGATGAAACCCAAAGAATTTCC
CAGTGCTTAACTTATCTTTAGCTGTGGTCTGAAATTAGGA
ACCTGGGACATAGTATTTTAAGGAAGGACTTCTTTCATTG
TTTGTGGAGATAGATTTTGCAGGAATAGATGGCAATGGGC
AATGAAAGGGGCTTGATGACATACTGTACACTTTCTATGC
ATAAAAACTCACAGACCACAGGTCAGATTTCTTGAATGTG
TAGTGTGAAGGCGTGTGTGTGCTTTAGGCTTTTATTATTT
TAAACTTCTGCTTAATTATAATGTCATATATTATTCTTTA
AGCTTTATATTGTAACTAATTTTAAAAATAAGAAATCTTA
TAGGTCTGATTCTGTCAAACAAGTGTTTAGCAGGTGTTCG
TAAACACAGTAGGGGTGATGGTAATAAAATGTAAATTCCT
CATCGTGGCGCACAAGACTCTTGGTGATCTGGACCCAGCT
TATGTCTTTGATCTCATCTCTTGTCATCTCCCTTCTTCTC
TGTTTCTGACCTCCACTGGCCTCTGTGCTGTCCCTCTGCT
TTTCCCACCTTAGGGCTGTGGAACTCTCCTCCATGCCTTT
TACTTGCTAACCAAGAAGGTCATTGTCCAATAGGCTGCTT
TTTAAAGAACCTTCCCTGGCCATCTTGTCTCAGATTAAAC
CAACCAATTCTAATTGTTCTCTATCCCATTACCTTGCCTT
ACTTTGTTTCTAATACTGACCATAATATGACCTTATTTTA
TGTATCTGTTTATGTGTTTACTGTTTATCTCTTCCACCAG
AAGGTAGGCTCCATAAGTGAGGGTCCCTGTCTGTTTTTTA
CTTGCTGCTGTACCTACAGGGTCTAGAACAGTGCCTGGAA
CACCTTAGGTACTCAATAAATATTTGTTAAATAAATGCAT
CAGAGAAGAAAAATGATATGAGGAGAGAATGAATGAGAAA
CATATCAGAGCTGTTTTCAGTGAGTTGGCCCTTGTGCAAT
GCCAAGGTTAAGGGCATCAAACCCTCTATGTATAACATCT
ATGTATAACTTTTGACTCCCCCAAAACTTAACTACTAATA
GCCTACTATTGATTGGAAATCTTACAATAACATAAACCAT
CAATTAACACATATTTTGTAAGTTACATGTATTATATACT
ATATTCTTACAATACAGCAAGCTAGAGAAAATATTAAGCA
AATAATAAAGAACAAAAAATATATTTCCTATTTATTAAAT
GGAAGTGGATCATCCTAAAGATCTTCATCCTCATTGTGTT
CAGGTAGAATAGACTGAGGAAAACGAGGAAGAAGAGGGCA
TGGTGTTGCTGTCTCAGGGGTGGCAGAGGTGGAAGAAAAT
CCACGTAGAGTGGATTCATCCAGTTCAAACTCATGTTGTT
CAAGGGTCAACTGTAATGACCATTTTAATTTATTGCACTG
GTGAAAATAGTTCTAGATAGCCTAACTGGCGAGTTTCATT
TCCTTTTGATTGTTAAGATACTTGAATTATTAAATAGTTC
CGAGCCTACTCTTATTTTCACTGTTAGATTGAACCAACCA
GATTGAGGAGTGTTTTATTTTCCCTAAGAGTACTAGCCTG
CCTTATTTATAAGTGTTGGCTTGTTTATTTATTTTACCAC
TTTACTTTTTATTTGATTTTATGTCTCTAAATAAATTCCT
TCATCTGCCCTGGATCTGTTTGTGTTGGCATCCAAAGTCT
CCATGCGTTCGGGTTTGGAAATACAAATTTGGAAGAAATT
GCTAAGGAGAGCCGAACTCTTAACAGGTAGGGTGATGGGA
ATCAGAGATGGAAAGCAACGTGAGAGGAGCAGGACTGATG
GCTGGGGGCATTGAGATCTTTTCTCATGCCCTGTCCCTAT
GGGCCCCAAGATTTTCAGTAGCGCCCACTGTGCTCATGAC
AGTTTGTGTGGAAATGAAGGAAGAAACTGAGCTTCTGTGT
CTGTTGTATGAAGTGAGGCGCCACAAAAGAAAACATGCCT
GGAGGAAGAGGTGACTAGGCAAACATAAATCCCAGGGAAT
CCACAAACATCTTATGGCTGCACTGGGGCTTTCACAGGGC
ATAGAATAAGGGTCCCAGCCCATCTCATCAAGGTCTTAAG
GGTCACGTGAGTTAGATCCACATAAGTGCAGGTCAACACA
AAACAACCAAAAAAGACAGAAATCTATGCAATCACTGCTA
AATTGATACTTCAAAGTAAGCACAATGTTCCTCCTCATTC
ATATTTGTCTCCCAGCCTCAGAGCCTTAGGAATGGTGTAA
AGAGGTTGCTGCTAAGACTCTGCTGGGCACAGTTATAGCT
TATTTGTAGATCCTATCCTAGCATGATTGAATAGGACTTA
AAAGGAGACTTATGTCTGGATCTGACTTGCTTTCTACCCT
TATACTGTCCTAACCCCAGGAGGTATGTCTGCTCTTCACT
CCCCAGCTATGAAATTCTGATCTGTTTACTAGTTGGCATA
GCTGGCAGAGCCCCCAACCCCATGGGCTGACTCTGTATCT
TGCCAACTCAATCTCCTGTTGGTTTGAACCATGGCCAGCC
ATCTCTCTTCATAAATTGTCCCCACTTAACTATTTTGTAT
TTTGCCATCAGGTCACTTGGACCGTTACCAATAGAGTCCT
ATTTTCACTCTGTTGGAATAAAAATTTATCTTAACCCAGT
AGAAGTAACACTTCCCAACCCTAATTCCAGCTTTCGTCCT
CATCTTCTGCTGTTTTTTTTCCCTTTGGCTATCTCTCCTG
ATTTCAGTGTTGCCTTCCAGATTTTCATTTTTCTTTTATT
TTTTGTCCACAGATTAAAAGTGCGCTTGGATATAAGGCCA
TTTTTAGAGCTTGCCTCATGCTTATCTTTGTATTTCTAGG
GATCAGAAAGCCTGGTTTGTGACCAGGCACTCATATCATG
TGACCATGAATAAAGGAATAAAAGAAGGGAAGACTCTATG
AGCTATTGAGTGCTCACCACTCAATAATAATTAATAGCCT
AATTAGCCCTATTTTACAGATAAGGAAACTGAGGCTTGGA
GAAATTAAGGCCACACAGTTAATTGGTAGCAGCTCTAGGA
GTCAAACCCAGATATGCCTTATTTCTTGCCTTCTGTTTTG
TCTTTTGTACCGCATAGCCTCAATTCGTTTAATTACAGAT
CATAATTAATTTCCCTAGGTCTTAATTTCTCACTTTTAAA
TTGAGGAGGGTAGGACTGGGTGGGGAATTTGTAAACTCCC
TTCTAATTCTAAAATTTATCAGTTTTGAGACTTAGGCTTC
TTACCTTCTGTGGTTGATCTTTTCTATTTTCTTTCTTTCT
TCTTTTTTTTTTAACAGGGTCTCATTCTGTCACCCAGCCT
GGAGTGCAGTGGCACAATCGTAGCTCACTGCAGCCTCAAG
TTCCTGGGCTCAAGTGATCTTCCTACTTCAGCCTCCCAAG
TACCTGGGACTGCAGGTACACACCACCATGCCTGATTAAT
TTAAATTTTTTTTTCTGCAGAGATGCAGTTCCACTACATT
TCACAGGCTGGTCTTGGACTCCTGGCCTGAAGGGATCCTC
TCACCTTAGCCTCCTAAAGTGCTGGTATTACAGGCAAAAG
CCACTTTGCCCAGTCAATCATTTTCTGATAATCACCAATC
CTCTCCAAATTAGAGTGAAGCACAAGAAACAAAACCACTG
TGAGTGTTTTAGACGGAAGGTGATTTAACATAAAGAATTG
TGTGCTTACAGAGTTAGTGCAAGAACTGAAGGAGTTAGGG
TCAAGGTCCCAGCACAGGACTATTCATGGTTGTGGCCAAG
GCATCAGTGGGCTGCTGCTGTGCTGCTGTGGTCCCTGCTG
CTGCTGCTGCTGCTGCTCCTGCTGCTGTAACTGCCTCCTG
ATATTTATGGGACTGGTTATTTGACACTGGAACCCTGCAA
GTGACCAGCTGCTGTGGTTTGGATATGGTTTGTCTCCACC
AAAATGCATGTTGAAATTTGATTCTTATGTGGTGGTGTTG
GAGGTGGGGCCTAGTGGGAGGTATTTGGGTCATGGAGGAG
GATCCCTCAAGAATAGATTAAGGCTCGCCCACAGGGTCAG
GGGTGAGTGAGTAAATTAGTTCTTGTGACAGTGTTTTAAG
AAGAGCCTGGCTTCCTTGGTTTCTTTCTTTTGCTTCCTCT
TTTGCCATGTAAGCTCTTTGCACAGGCCAGCTCCCCTTCC
ATTTTCCACCATGAGTAGAAGCAGCATGAGGTTCTAACTA
GAGTCAGCTGCCCTATCTTGGACTCTTCAGCCACCACAAT
CATAAGCCAAATAAACCTCTTTAATTTATAAATGACCCAG
ACTCAGGTATTCTGCTATAGCAACGCAAAACAGACTAAGA
CACCAGCAAAATGGCCTCTCAATAGTTACATCTTTATGGC
ATGGTTTGCTGGCAGGGACATCTGCATGAAAATAGCCTTC
TCTACTTATCTGTAAATCTCAGGCAACTACATCTGACTGG
TAGAATCTAATTTGTCTTTGCAACATCGGATCCTAAAAAA
TGTGGGAAATGTGAACTTCAGCTTGTCTCACTCTGCAGAA
CAAGGAAGAAGGAGGGTTAAATAGGGGCTGAGCAAAGAAA
ACCATAGTACTTGCCATCCTTCTTTGACTTCTAAATGTCA
TCTGCCTTCCTCTTACTTAATCTGCACTAGCCCCTCTCTA
AGGCCCTGTTCTGCCATCGGACTTTTGTCCTGTTGCTGTC
TGATTTCTTACAAAGTACATTAGCAAAGGCGAGTTTTCTT
CCCCATGAAGGAATAACATGTTTCCTGACACAGGAACAGA
AAATTCAGGCATTTGGAAAGGTGTGGTAATTTCATATTAT
CATCAGAATAATAGAAAACAGACTCAAAATGATGTGATCG
TTCATAAATATGGTTGGTCACGTTAGCTTTGTTAAAACCT
AAAAGCAGCTACGTTTCAGTTAGAGTGACTTCAGAGACAT
AAAGAATTCTGTAGAAGCCTTCTACTTAGGAGGAGAGCTG
AAGGTAGATTTTTTTTCTCAGAGCAAGAAATTTGCTGTTC
TGATATGGACATGTGGGATATGTTACAGTGCACAGTTGCC
CTCTCCTCTGAAGAAAATGCTGATTCTGCAACTGAGTGTG
GCCTGAAAAAGCTTGTCCATGTGGAAGACACAAGCCCAGT
TCTTAACCACTTTTCCCTTTGCACCGCCTTATTCTCCAGG
AGGCCACAAGTACAGCATGTTAATTCAAACTTTTCAAAAC
CATGAAACCACTGAATATCTCAATATCCGCGTGTGGACTC
TCATTTGCCTACTCTGTGTTAACAGAGAAACATTTGGTTT
TAAACAAGACTTTATTTAAGAGGAAAAAGTGTATAAGATT
ACATTTGAAAATGTAATTACTGAAAAGATAAACCATATGT
TGTAGTCTTTGTTTTACCTCCTTTTCACTGAAGCCTGCTT
TCAAGGGTTCATTTGGAGGTGTATGGAAACTCTAATTCTA
TAACCAAGCTGGGTAAGCTGAGTGTACTTACTCACCAGTC
ATACATGTTTACATCTTGATGTAGTTACTGCCAAAGTATT
TCATAGTCCAGTGATATAGTCTTACTTAAAAAGAGCACAA
AATATTGACTCAGAGATGCTGAGCTTGAGGATCCTCACCT
ACCTCCCTCCTCTTCCCACTGCCACCTTCCTGAAAGACTA
AATAAAGGGAGGTTGTCATCAAGATAGAGAGATCTGGGGT
TGGAGGAGTGGGCCAGGAATAGGTAAAGAATAAAAATTTT
GTTTTCTGGTTCCTTTGACTTCAGGTTGAGCAGGTTGTGT
CTATACCACACTAGGACTAGACAAAATGTGAAGTAGGAGC
AAAATATTAACAGCCAGATGGGTGGTCACAGATGTTCAAA
CCCATTATAGGCCCCACTCAAAATCTTTTATAAATGCTAC
TTCTGACCTTTAGTAAGCAGAATTAATAACTTTCTTCCAG
ACGGGAAAAAGCAGGGGGCAGGGGGAACTAATCATGGTAG
TAATTTCTGCCTGTTGCAAATCTACCTGTCAATTTGTTTA
TGTATAACTTGGATTCTTTTTGATAGATAAAGGTAACAGC
CCAAAATGTTTGAAGTTGATAAGGGCTACTATTCCACCAC
AACCTTGCTACAAAGTTATAATGAAAACAAGCTTTCGGTA
AATTTCATTGTTGGTGTGGGCATTTTTAAACAAACCTTTA
TGAGCAGGCAAGCACAATACAGTTTATTCTGTAAGTCCAA
TGTGGTTCCAGTACTCTACTTTTTTAGTTGCTCCAACCAA
CATTCTGCAAGAGAGGTTAGCCTAAGGAAAAGGAGACAGC
ATTCTAGAAGTAGACTTCTGTTATCTGTTTAGCATCAACA
GGTAACAGAAATTTAGAGGTAATTTAGAAATCCTTCTAAA
TCAGTGGTTGAATATAGTAGTATAGTAAGGTAAAATTGTG
AAAGACTTTTAAATGAACTAAAAGATTAGCAGGTGTTTTC
AGTAGAAAACTATACGTTGTTTGGAGCAGGGGTCCTCAAC
CCCCAGCAGGTACCAGCTGTGGGCTGTTACGAAGTGGGTT
GCACAGCAGGAGGTGAGCAGAAAGTGAGCAAGCATTACCC
TCTGAGCTCAGCCTCCTGTCATTAGATTCTCATAGGAGCG
CAGACCCTATTGTGAACTGCGCATGTGAAGGATCTAGGTT
GCGTGCTCCTTATGAGAATCTAGTGCCTGATGATCTGAGG
TAGAACAGTTTTATCCTGAAACTATCCCCCACGCCCCACC
ATCCTGTGGAATAATTGTCTTCCACAAAACTAGTCCCTGG
TGCAAAAGTGTTGGGAACAACTGGTTTAGAGAATACCTTT
GTGATTATTTGATTCTATGTAGCGTCTGCCTTTCATTGTC
TGAGCTATTTTACAATTCTGTAGATATAAGTTAACCTGTA
GAGAATTGACAGTAGGGCAAATAATTTTTATCTATACACA
TGCAAATAAATTCTGTCTAGTGGAGGTTCAATGGACTTCC
CCTCCCTATAGTGAAAGAAACCAGTTTTGTACCTATTTAA
AAAATTCATTTCAGCATTACCCATGGGCTTATATGTTTGT
CTGGTCTTAGAGGTCTTCTCTGAATAAACTGTTACTTCTT
TTCTGGTTTCCTCATTAGTTAGTGAGGCAAATAAAATCTC
AGACACATGTTCTTTTTATATTATAAAGAGTCAAAATTTT
ACTGATTTTAAAAAATTTATCCCCACCACCAAACCTAAGG
ACTAATTTGGACCTGGCTAGATTTTTATAGGCTGTTCACC
AAAGAGTGAGGAGTGAATCCAAAGTATTTCATCCAGTTTT
CAATCTACGTATCTTAAATATCTTTAATTTTATAAAATAT
TTTTAAAATCTATATATTTTAAATATATTTAAATTTCGCT
AATAAAGGCCCAATTGTAACATTTATCATTCTAAATACTG
ACTGGAGAATCTAGCCTATTATGTTAATTATCAGAGTTTC
AGGGATTGATGTAGATATGAATAATAGAAGTGCTTGTATT
TCTAGTGTGGCCTTTCTAATAAAATTACAGTTGGTTTCCC
TGGAGTGCAGATTTTCAGTCAGACGAGGTGACTATCTTTA
GAGCTGAAGCTTAAATTTTTTTTTTTTTTTTTCCTGAGAT
GGAGTCTTACTCTGTCACCTACGTTCGGGTGTAGTAGCAC
AATCTCTGCTCACTGCAACCTCCACCTCCCGGGTTCAAGC
AATTCTCCTGCCTCAGCCTCTGGATTAGTTGGGATTACAG
GCATGCAGAACCACACCTGGATAATGTTTATATTTTTAGT
AGAGACTGGGTTTCACCACGTTGCCAGGCTGGTCTCGAAC
TCCTGGCTTCAGGTGATCCACCTGTCTCGGCCTCCCAAAA
TGCTGGGATTACAGGAGTGAGCCACTGCACCCGGCCTCAA
GCTTAAATTAAATAGCATATTTACAGTACTATAAGATCTA
TGATGGTATATTTTAACATAAATTACAAACATCATACATT
GCCTTTTAAAGAAATTAAGACAAATCTTCATAGTTGAAAA
TTTCGCATTCTAACAGTACATTAGGTCATGTAATCTTTAA
GCACAAAGTAATTTGGCATTCATATTGCTAGAAAATGAAA
AGTTGATAAAATCTCAATTGAGTTGAAGTGAGTTCTAACT
TGAGTATTTTAAAGCTATTCACAGAAATCTGCAGAAAAAA
TTTGAATATTCAACCTTAATATAAATATGTTTTTTGAAAA
GGGAGAGGAAAGATTTACAGAAAGAAATAGTAATTTACAT
ATAATAAGAGTGCTTTGCATTTATATGCCACTGATAACCA
TTCAAGGTGAACTTGTTACCCAATATCAGTGAGCCCCAAA
CGGCCAACAGAATTTCAAGCCCACTGGGCTAAGATTAATC
ATAAGGAGAAGCAATGTTTTCTTCAATGAAACATCTATAG
TGTGGAGGGAGGTGAGGAGGACATATTTAAAAAAAGGTTA
TTTGCATCATGGCAAGAACTTAGCACAGAAGATGTTTTCT
TCTCACCTAATGCTACAGAGAAACCCATTTCTAGTGGGTT
TAGATAAGAAACTCTATAAGGAGAGTTTCCTACATAAAAC
CACAGGATAGAGTTCATCTGAATCGGAGAGGGACTTCACT
TACCGGTTCAACATTGTATGGAATGATGCAATAAAAATCA
GGAACAGGCTTGCTAGTTACAGAGACAGTAGATGTTCTGT
TGCAAATGTTGGGGCAGTTGAAACCAAAGTCCCATATAAG
ATGGAAACCTTGAACAGTTGCAGAGAGGTTGAGGACTGAC
CACTTTAGGAGGAATATAATCAGAGCAGCTTGGTTCAATG
AGAATTGTAGGTATAAGCAATCTGGATTAGAGGAAGTACT
GAGACAACAGAAAAAGGAAATGGGGGGAAATATTTCCCTT
GACAATTTGGGTAAGGGGCTTACCAACACTCTAAAGAAGG
CGTTTGATTAATTTCCATCAGAACTACATTGTTCTCAAGT
CTGCAAGCAATATGTAATTTGCTGTACGCTTTTGTGCCTG
GGCTGTTAAAAGTTCATGCTATTTCAGGATGTTTTAGTGT
GAATAAAATTTCAAAAAAGTAATAAAGTTAAAGAAATAAA
ATGTAACTTAAAAATAAAATCTTTTTAGGTTATGTTAAGA
AGTATCTGAATCAGGAGAACGTAATTGTCTTTTAGTTTCT
ATCTTCATAGCTCTACTAAGGTTCTTTGTAAAAGAGGGTT
AGAATAAGGCCGTTTCACTGGATCAGTCAGCTCTTATTTC
CACCATGTGGTTTTTCACCTCTGTTATTCTGTCAAGCTTT
CCCTTTTGTCTGGAATCACCTTCTCCACTCCAGGATCAGC
ACTCTCCTATCTCCTGCCCCTAAACACCAGGTAAACTTAT
CCTCTCAAACAAGTTACATTGAATTTTTGCTAAAAGCTGT
CACTATCCCACACCTGCGTACTATCCTGTGCATGACCCTA
TGATTGCATTCTCGCATTTTACTAAAATTATATTTCCAAC
TCTATATTCCCAAGCTGTGAACTCTTTGGGGGCAGAAGCT
ATGTCTTATCCATTGAGGTATCCTTAGCACCTTGCACTGT
TTGTCTAGCACACAGTCTTCCAACATTGAGTGGAAGATTG
AAGGAGTGAACTGTAATTTAGGGCTCATCGAATTCAATTA
TCTTCATTTTGCATAATATAAAATAAAGACCCACCTTCCT
TTCCTGGCAATGTGCCAGATTGGAGGATGTTCTATAAAAC
ACTTAAAAATGGCATATAAAATATCCTCAACATTATCTCC
AATGTACAGAGTAGTTTGCAATGATCAGGTACTACATTAA
AATGGAAAATGAAAACCATGTGGTGAAGGGACACAGAGGC
CGCTGCTGCTGCCTGGGTTTGCAGAAGATTTCTTAACCTA
ACACTGGTTTTGGACATTTAGTTCAGGTTGGCCCAGAATC
TAGTGCAAGGCCTTGGGTCAGGGCAAGGAGGGGAGGTGGG
CTGTTTAATGGGTGTTTTGTTTTGTGAAACTGTGAACTAG
GAAAAAAAATGCTCACAAAAAGGTGATAAGGAAACTATGT
TTTTCTGCCTGGGTTCTGGTAGAAAAACATCTCTGAGAAT
TTATAATATAGATATTCCCTTGCAGGGGTTTAGAATCAGT
TTTGTATGACCTCCTGGTTTTAAAAACCCCAACCTCAGGT
GGCCTATTAGCATCCTGGCATGCCTGGCTGAGGCAATGTA
AATTTCCACTGCAGGGGAAGATTTCAACCCTGATACACAG
GCTTGTCACAGAGATACACGGGCTGAATGAACACTAACAC
ACTAATCAAATTTTATCTAACACACAAAGACACAAATGTC
CACAAGGCAGAATTATTAGATAAAGGACATAAAATTAATA
TACTTCAAGTGTTTAAAGAAAAATGAGCCTTGCTTTGGTT
ATATAGAATTCAGCAAATTTCTGGCAAAAATCTAAACTGT
ATTTTGTCCAGTGCCGTTTACATAATTTGCAGGGTCCTGT
GCAAAATAAGAATGCAGGGCTCCTTGTGAAAAAATTAGGG
AAAAAATGTTATAAAGGTGCTAAAAGAGAAAGATTTTTCT
TTAAAAACATTTTGTTAGTTGTAAAACATAGCAGGAATAA
TAATAATACATGAGTAGCAATATAAACTTACAAGTTGCAA
TAGTATATTGGTATAATTTTAAATGAATAATAATTTAGTA
ATATTATATCAATGAATTATGCAATTTTCTGATAAAATTT
TCTGCAAATTCATTTATTAGGTCATCAAAATTTACACTTT
TACCAATTTAATTTTCTTTTTTTTTTTTTTTTTTGAGATG
GAGTCTCGCTCTGTCGCCCATGCTGGAGTGCAGTGGCCGG
ATCTCAGCTCACTGCAATCTCTGCCTCCCGGTTTCACGCC
ATTCTCCTGCCTCAGCCTCCCGAGCAGCTGGGACTACAAG
TGCCCACCACCTCGCCCGGCTAGTTTTTTGTATTTTTAGT
AGAGACGGGGTTTCACCGTGTTAGCCAGGATGGTCTCGAT
CTCCTGACCTTGTGATCCACCCGTCTCGGCCTCCCAAAGT
GCTGGGATTACAGGCTTGAGCCACCGCGCCCGGCCTTTAA
TTTTCAATTAATATAATTGAAAGCAATGTCAGTCCTCTTG
GCAAATGCAAAGTTGCAAATAATTCTCGATAATATTCAAT
TTTGAAAAAGACCTTTCTGTTCATGCAACTGTTTACTAAA
ACTGCTAGTAGTATTTTGTAGGCTGTGAGAACATTGAGAT
AAATTTCTGATACATTATTTTGAAATAGACATTTTAACAC
ATCCAGAACTAATAATTCTTCTTCCTCTTTTTATTCTTTT
GAGATGGAGTCTCACCTTGTTGCCACGCTGGAGTGCAGTG
GCACGACCTCGGCTCACTGCAACCTCTGCTTCCCAGGTTG
AAGCAATTCTTCTTTCTCAGCCTGCAAAGTAGCTGGGATT
GCAGGCACCCACCAAGCTAATTTTGTGTTTTTAGTAGAGT
TGGTGTTTCACCAAGCTGCCCAGGATGGTCTTGAACTCCT
GACCTCAGGTGATCCTCCCTCCTCGGCCTCCCAAAGTGCT
GGGATTACAGGCATAACCCAATGTGCCTGACCAAGTACTA
ATGATTCTTGCAAAAAAACTTTTCTAAAAAGATTTAACTG
TATTCAAATTGGTTTATTGTAAGTCTGAATTTGATTTTAC
ATGTGAATATATACTGCTGCATTTTATTTTATTGTTTTCT
CTAACATTTCTCTAAAAATATTGTTTTTTTCTAATGTTTC
CTACAATTTGTTCCTACAATGTTCCTACACTGTTCCTACA
ATGTTTCCTACAATTTGATTTTACATGTGAATATATACTG
CTGCATTTATTTTATTGTTTTCTCTAACATTTCTCTAAAA
ATATTGTTTTTTTCTAATGTTTCCTACAATTTGTGGCAGT
CATACAAGAAACCAAAGATGGCTTCATAATTTGTACACAA
TTCAGAACAACTGTTTATGCATTCTATCACAATATATCCC
TTGGCAGAAAAATTAGTCTTAGAATTGTCTTCCTTGTTAA
TAATTGGTTCATCCAAAGCTTCAAATGAGAATACTGTTCT
TTTTCTTTTGAATGTGATGATCTTTAAACTGTTTCTAAGT
CTATGGATATTTGCTTTGCAATGTTGCAGAAGTTTTCAAA
ACCAGAGAGTCTAAAGTCTTTGCAGAATTTTAAGAACTCT
CTGATATGCTTTAATACAATGTCCATGAGCACAGTTTATT
TTGTAATAATGTATTGACAAAGATTACGGCCTGAGTACAG
GCAGTTCCTGTCTCAGTATTCAGACCAGAGAGTTAATTTT
GGTACAGATGCTATAAGGACAGGCTTTGGAGGTAGAAGGG
TGAGCCATGATCTTGGTGCTGCCCCTATGCAGAGCACCTA
ATCTCTCCCTGAGCCATGGCAGCTGCTGCCACTGTTTATG
TTTCTGCCCATTGCTCAGGATTCCAGAAGACCCAAGCCTG
CACACAACCTCTTCACACCTATCATGTCTGCTCTGCTCAT
GCTTCATTGTCTCATCGGACTTCATGGACCAAGCACAAGT
TCAAAGGTAAAATTATTATGAATTTCAAGTCAGTGACAAC
TAAGCATTAAGCTGTGGCCCTTCTGTTGAGCAAACCCTGG
GGACTGCATAGGTTCTCACCTTCAGCAGAGAGCTGCACTG
ATTATACAGTTTTATTTTGTTCTCTCAAGTACTTTAAAAG
TAGATACTGCAAATTTATTCTCCCCTGGGAACTCCTGAAA
AATTAATGTATAGAGTAATTAATTTACTGGCCTGAATTCA
AACAAGGTAGTCATAAAGGTTAAGTGTAGAACTTAGACTA
TCTGAACTTAAGCTTGAGGTTGTTTTAGATGTTTAGGCTA
TTTTTCCATAGTCATGTCAAAAGGTGCACAGATTTTCCTT
ATCTAAAATGTTTGGTGTTTGCCAAAGTTTCCCTCAGTTT
AATGCTGATTCTATCCATGAGAGGTAGGAAAACTTAGATA
TGTCTAGGACTTCAACTCAACTCTAAGCATAGCACTGAAA
AATCCCTCTTAATATGCAATACATTTGATGAAACTCAAGA
AAATTTATTATTCTCCATGATGAACTGCTTTCTACAGAAA
GTCCATAGTATTTTAAAACTCTTTCTATAATAAATGCGTG
TATCTGTGTGGTTATGGGTGTGCATATACCACCCTGTGAG
TACATAATCTCTCATTCACACTAGATAACATTTTTTGATA
TGTTAGTGGTAAAGAATGTATATTTCATATGGTCTTTATA
TGCGTATGGAAAGATCCAGTATGTGGGCTGGTAAATGTTT
ACAACATATTCATAAAGTTGGTCTACAACCAGTTTTTATG
AAGAATTGTGTAATCCTTACATTGGATCACTCCCCAATCT
TTGCTATTTCCATCATTGCCTGAAACTAACTGAATCTGAG
GTTAAGACAAGAAACGCGTTTATAGGGGAAATTTCGGATT
TTTATTCTTCATGATGATTTGAAAGAAAGGTACATTGGGA
ATGGCCTTTGAAAAGCTGGATGATTGAAATGATACTCTAA
CAGCATTATTGGAGGCTTTGCAAATAGCTAAGTAAAGCCA
GTTGGAAAGAAGGGTAAACTAAACTCATTCTTTCCAATGT
CTCGTCTATCAGGAAAGAAAACATAAGGGCTACGTCTTCA
CTTTTAATATGATATGATAAACACAGAAAGGGAATGGCAT
TCATTTTGTTTAATATTCCATGAAGGTATGTGAGCAGGGT
AATATTTTATTGTCTGAGAATATAACAAATGTCTATGTCA
TTTCCCAGTAATGAAACATGTCAAGAAATTATCATTGCTT
GGGAAAATGAAGTTTAAAGAGCATGCTTTTGCTAATAAAT
CATAGAATGTAATATGATATGGTGTGACTATGTTAAACAA
ACAATTATATCTATGAATGCAATCTGAGCCAGAAGGGAAA
CATACACTTTTTTGCTTTAGTTTGTACTCCACCCACACTC
ACACTCACACAAGCACACACACACTCACACACAATTCACA
CATACACACCATATCATGCTTAAAGATCAGGGATGTACTG
CTTGATGGCCTAGAGAAACTAGACTAGTGGGAAACACTTA
TTAAGATTTGGTTACCTTTGCCCTATCACCCCTTCTCTAA
GTCCCCATGTATATGCCATATTCCCATGGTTAAATTTAGA
AGATACTTGTGTACCAAGCCTGCTTATTCATCCTTAGGCC
AGAGTAGAATTTGGTGAAATTGACTATGCAACTGAATTGA
ATATCCAACCCCCCAGTCATTTTCTATTCCCCAAACACCA
TAACACCAAATGTTCCATTTAGAATCTTCAGGCTTGATAT
TTCCATGCTCATTTCAAAATTTGCAATTTCCCTGCTTTGC
TCTCTGCCCATCAAATCTGAGGGGAGGTAATCCATACAGT
GATCTTTATACAATAAGCACACAACAAATGTATACAAGGG
AAATATACTAAAATGTCTTTCTGAAGTGCAGACCAATTAT
TTCTTTCTACTCTCTTTACCCATTGGACCGACACTGGAGC
AGATACTCAAAGAGGTGTCTGGATAGAGTTAGTTATTCTT
GTTGTGAAGGTAAACTTCTGAGGCACCAAATCATTCTGGT
TGTTTTTTGTCCTTCGAGGCTGGGTCCACCTGCTTTAAGA
TCTGAGTGAGCTGTGTAGATGTGTGTCTATGGGCTGGGGG
TGAGGTTGGAGGAACGGGAGACTATATATTCAGCAGGCCT
GACAGCATTTTCTAAATGTTATTACTGTTGGCAAAGTCTT
ATCTTAGATGAAGTGGTAAATTAGTAAACTGCCATGGAGA
GGTATGATTTTGTAAAATTAGATGGGGTATAAAGAAACAC
AATTAATTCCAGACCCTCCAGCAAGAGTGATGAAGTAACT
GGAGTCTTTGTTCTTTTCAGACTATCAGATACACCATCTT
TTCTTCTGAGTAATAGCAGGCACTCTCAGGCTGTCAGATG
ATACGCCAGGTATGCACTTCTAATGTCGACAAGGCCACCC
CAGGGTTACATGTTGGTGTCTTTAGGGAGAAAAAGAGTGA
ATCACCATCCAGCCGTCTGTTTTCTCCTGTTAACCCTAAA
CTCCATGTTACATCTTTTCACATTTTTACAATGATCGCAG
AGTGGTTATCAGCTTTTATTTTTTCTTTTTAGCTTACACT
CTAAATTAACCAATGAGATCTATGTTGAAAGAAACAGAAA
ACCCCATCCCTATGAAAATGGAACTTAGGCCCATGTAGTA
TCTCATATTTTAAGGGAAGATGCTGGAAAGACTTCAGATA
GATGAAGACTGAGAAAAACTTTCTTTACTATTTGTGCACA
GCCTCATGCTGAGATGAGAGAAAAAATAAACATAAAAGAA
CAGGGTGCAGAGTTGTGCAAACTGGTGGCCACACACACGA
GCCCAACACTATGTGGGGACTTCCTAGGAGCTATTCTATG
GACGGTGTGAGGCTTGCCTTTCTTCTGCTGTTGGATCTCA
GTTTTCTTTGCATCTTCTGAGAAAGCAAGTTTCCAGGTGT
TTCAACAATGGGTCTCTGAAATGCTGTACTCTAAAGGCAG
GACTCACTTCATGTAGGTATCATATACACAGTTTTTCATT
TTTAACCAAAACAATTTAAAATTATTTGCTCCTGCCTAAA
ATTATTTGCTCGTGTCTATAATCCCAGCACTTTGGGAGGT
TGAGGTGGGAGGATCTCTTGAGCCTAGGAGTTCAAGGTCT
GCCGGGGCAATATAGGGAGACCCCGTCTCTACAAAAAATT
ACAAAATTAGCCGAGTATGGTGGCACATGTCTGCTACTCA
CTCAGGAGGCAGAGGTCAGAGGGTTGCTTGAGCCTGGGAG
TTTGAGGCTGCTGTGAGCCGTGATGGGGCCACTGCACTCT
AGCCTGGCTAATAGAACAAAATCCGGTCTAATAAACACAA
CTCCTGTCCCCCAAAACAAAAACAGATTTAGAAAGGGTGG
GTTTGGGAGATTAAATATAGGTCTCATACACTGCTAAAGT
CCCTTTTCAGTGGTTTTCTGGAAAGTGTCCCTAGTGACAC
TTGTTAAGAAAAATAATCAGAAAAATGTGAGAAAACAGAC
TTACATAATCGTCACTGGATGAATTAGTTTGTCTTTAGGC
AGAACCTTTCTGCTGAGAGGAAAGATTTAAAACTGTGCTC
ATCTGATTCAGAATATATGTGGGATGCACCAGTATGACAC
CTCAACAAATGGCCTCTTCACACATGTCACCAACACTCAT
TTCACAACTGTTTATTGATTATCTATAATATGCAAATTAT
AGTCTGAGCACTAGGGATACAGCAGTGGGCTCTTTTCATG
GAAGATACATGAAATAAGTAAGTAAATAGTAGAGGCAGCT
ATTTTCATTTGAATTGGGAGGGAAAGCCTTTCTGAGCAGA
AGACTTTGAATGAATTTCTAAAAGGAGTCAGTCAAGCGAA
GACATGGGAAAATGGCATTCCAGGCAGGGGAACGCCCACT
TAAAGTTTGGTGAGTTTGGAGAACCAAATGAACAGTAGTT
GGGAAAAGCGAGTCAGCAACAGACAGTAGACTGACATGAG
GTTGGGTGGTAAGTCATGGACTAGATCCTACCAGGCCTTG
TAGGCTTTGGTTAGAATTTTTGATATGATTTAATTACAGT
GGGAAGCCCTTGGAGGATTATAATCCAAGAGATTACTTGA
TTTTATGTTTTAAATATATCATTCTTACGGTGAATAATAT
TCTGTGAATAAGAGATTATATGAGCAAGAGAGGAAGCAGG
GAGACCAGCTGAGTATTGAAATGATACAGGGTATAAATTA
TAACAATAATGATAGCAAACACTTAAACATACTTATAGTA
TGTCAAGTACTATTCCAAGGACTTTAAATATGGCAACACA
CTGAGTCCTCGTAAGGACTCTACCATGATTTCATTTGACA
GATGAGGTAACTGAGGCAGAGGAAGCTTGAATGGCTTGCC
CAGAGCAGGTAAGTAGCAGAACATGAATTCAAATTCAGAC
AGTTTGTGCTTGCAGCTGGCCCTCAATTATGGTAGCAGCA
GTGGAGATAGAGAGACACGAATAGAGTGTTAGTACTCTAT
TGCTGCTGTGACAAATTACCACAAACTTAGTGGCCTATAT
CTTATGACTTTATTATCTCAGAATTCTGAAGGTCAGAAGT
TTTACTGAGATAAAATCAAAACCTCAGCAGTCTCATGTTC
CTTCTTAAAGCTCTAGGGGATAATTCATTTCTTCGCATTT
TCTAGCTTCTAGAGGTCAACCTTATTCCTTGACCTGCATC
GTTCCATGTCCCTACATCACATAGCCTTTTCTCCTCTCTT
CCTCCATTGCCACCTTTATCACCCTTTTCTGTCTCTCTCC
CTGATGTAACTCTGATTTTCCTGCCTCTCTCTTATGAGAA
ACCTTATGGATTACGTTGGTCCTACCCAGAGAATCCAGGA
TAATCTCCCCATCTCAAGATTCTTAACCACAACCGCAAGG
TCCCTTTGCCATGCAATATTCACAGGTTCTGGTGATTAGA
ACACAGACATCTTTTTTTTCTGGGGCAGAGTAGGGGGGTC
ATTGTTTAGCCTACCGTGCACAGGTTCAACATGTCTTTTA
AAGGTAGTATACACAAAACTTTGCTGATCCATTGGATGTT
GGGATTGAGAGAAGGATTTATGAACCAAGGATGACTTCTG
GATTTTTTTTTTGGCTCAGACAACTGGCTGGATGATGCTG
CCACATATCAGGATGGACAAAATACTAGGGGAGAATCAGC
TTTGTAGGGGTTTAAACTAAACAGAATTTAGTTTTGTCCA
TGATGAGTTCGGATTGCCAAGCTGAGATCTCTGGTAGTTG
GTTACGAGATAGCCATTGTATATAGAAATTTTGAGTATAG
TAGAAAGAACAAAGCTAGAGAAGGGAATTTAGGATTTGAC
ATTTTTATGTTACTTAAAAACCACAGAATGACTTGGGATA
ATCAGGGGAGAGTATTACTAGAGAAGAGGAGAGACCTAGA
GACTGGTCCCTTTGACACTGATCCCTAAAAAGCATTTAGA
GGTTAAATAGAGTATGGAGTCAGCAAAGGAGACTGGAAAA
AAGGTCAAGAAGGTGAAAGGGAAACCAGGAAAGTGTGGTG
ATAGATAATCCAAGAGGAGAGTGGATGGAGACTAAGTGTC
ACCAAAATCTATTCTCTCCTTCTTCCACAGAATTAGACTA
GCAGCTGGGAATGTGGCCACCCATCGAAAAGCTGTATTTC
CAAACTCCGTTGTACCAAGATGTGACTACATGACTAAATC
TTCACAAATGACATATGCCATTTCCAGGCCATATCCTTAC
CATGTTGCACATGTACTCTCCAATGCTCTTCCCCCAACTT
TCGTCATGTAGCCAGGAATAACATACTATGGAATGGTAGA
GAAATAAGAAAGATGCGGAGCAGAGCAAACCTCATGTCTG
ATCTGTTTTGTGGGAGAGAAATGAACATAACTATTCTTTA
AGGCAAGGTATTGTTAAGGCTCTTTTGTCTTTAAGCCATT
GTATTGTTTGCCTAGCTATATTTTAGTTAATTCAGATATT
GTATCAAATTAAATTAAATTTGGCCCAAAGATGTGTGTTT
ACTTTGAGTTCCTGTGTAACAAACTGCAACCTAACTTAGT
ATGTAAATAAATAAGCTGCAAACTAACCTAACAGTATATT
ATAGTAAATAGCTGAATCCCAGCCAATTGCAGTAGCTGAG
TTTCAGTCAATCACAGACTGCCAACTGATCAGACCATGTT
CACATGAGGCAAATGCCCAGCTGTAGCCAACCAAGCTGGT
TCTGTACACCACTTTCTCTTTCTGTTTGTAAATACTATCT
GCCCATATTGCTGGGTGAATATTTCTGAACCTTTCCTGTT
TCAGGATGCAGCCTGATTCATGAATTCTTCTTTATGCAAA
TAAACTCTGCTAAATTTAATTTGTCTAAGGTGTTTCTTTC
TAACAGTTGATGCTAGAAGTGGGGCTTTTCCTAACTAAGC
CCATATATATATGCCATCTGCATAGTGGTGAGGCAGCAGG
TGGCTTCAACATACTAGAATGCTGATGACCTTTATAATGC
TACAACAAAACATTTGGTAAACTGTGGCCTGCAACAAATT
GTGTACCCTGCACTCACTGAGACTATAGGGTAAAGAGAAA
CAACCAGATATAGCTAGATTACTGTATTTTTCAAGCTCCT
TGCTGCTTTAGAAAAATGTTTCAAAACAGATACAAACTCA
GAAAAATAGTCTCCAGAAATTTAGACCCTCTTACGTTTGG
AAAAGTTAACTCCTATACCTTAAACAAGAAAGAAGATTGT
TGTTTCATGTAACCTTGAAGAAGAATTAGAAACAAAACAA
CAACAAAAAAACCCATTAAGCTCCTCAGGGAGAAACAGGC
TAGGTAGGCAAAGAACAGACCAAGAGTGTGGCCTTTCAAA
CCAGTCCTCTTAGTTCAGAAGACCTAAAAGTAACTGTCAT
TAAAGTAAGAAAGAAAGCTGCCATTAAAGTAAATAATGAA
ATGAAGCAAGAATTGGAGCTATGCCCATATAAGAACTCTA
GTTAGGTTGCTAACACATGGGACTAACTATGAGCAAAACT
ATCTTAAGTCTATGAATTTTTTGAAGGGAATTATATTTTT
GAAGAAAAAAATTGCTTAAGCTTTAACCAATATGCAGGAC
ATCAAAATTGTATAAGCAGAAAGTATGATATGAAAGTTGT
ACAGTTGCTAACAGAACACGATTCCCACTACCTACTTTAG
ATATGGTCTTGAAGGATAATGACGCAACAAAAACTTAGCA
ATGTCACTGGGGATGAAGGACAATGATCAAGAGTTCCTTC
TAGGGAGCAGAACTAGTGTCAACTAAGGAACTTCCTCAGC
TACCAGAGGAGGGAATTTTCAAAGACCTGTCCAATCAGAA
TTCCATCATTCCTATGGACCAGTGACTGATGTATTTCCCA
TTATTCTCTTTTAATCATTTATTAAATTTTTAATTTACAA
ATAATTTTAGACTCACCAAAAAGTTGCGTGAATATTGAGT
TTTCTTACACCTCTCATGTAGCTTCCCCTAAAGTTAATAT
TTTGCATAACCACAATACGATGATCAAAACTAAGAAGTTA
ATACTAGCGCAATGGTATTAACTAAATCAGAAACTTTATT
TTGGATTTCACTGGTTCTCCCACTAATGTCTTTTTTTTTC
CTGTTTCATCTGTTTCAAGATGTAATCTGGAATTCTATAT
TGCATTCAGTTGTCACATCTCTTCCGGTCTCTTGACAATC
TGTGACAATTCCTCAACCATTGCTTTTCTAGAAAAGAAAT
TTTCTTCATAAATTTTATGAAGAAAAGAAATTTTCTTCAT
AAATTTTATGAAGAAAAGAAAAGAAATTTTCTTCATAAAT
TTTATGAAGAAAAGAAAAGAGATTTTCTTCATAAATTTTC
CTCCAGAATTACTCACCAATACCCTTCAAAAGAGCTAAGG
ACATAAAATACCTTTTCAAGGTCTTTTGATAAAGTTTCTT
CTATTTGGGTTTGTCTCATATTTTCTCATGATTAGATTGA
AGTTAGCATTTTTGGTAGGAATGTCACAGAAATGATTATG
TCTTTCTCTGTGTTGATACTGAGGGCATATGAAATAAATA
TGTCTCATTAGTGATTATGTTAACTTTGATCACATGGTCA
AAGCACTTTCTGATGGATTTCTCTACTGTAAGTTGCTAAC
TTTTCTTTTGTAATTAATAAATATCTTTGAGATATTGAGA
AATACTTTGAGACTATGCAAATATCTTGTTCCTCAAGCTT
TTTTCTAATTATTTTAGCATCACTTGGGAGGACTAATGGT
GATTTTCATTTCTTCTGTATTTATTAATTGAAGTTCTTCA
TCAGGAAGAGTTGTCTCTCCTTGCACATTTATTTATTTAT
TCAATTATTTATTCATATCAAGTAGACTGATATTTATTAT
ATTTTATGGGTTATAATACTGTGATTATTTTGTTGCTCAA
ATTGTTCTAGCTTGATCATGTGGCACTCTTTTAGATTGCT
TCTGGATCCCTCTGACATACCTCTTTCCTTGAGGACCATT
TCCTTACTTTCTGACACCATACAATACTCAAGGTTCACCT
CTGTATTTTCCCTGCCCAGGCCTGAATTGTACCTCTTCTC
CAAGGACTTCTAGTTCCTTTTTGGGGGGAGAATTATGTTT
AAAACCAACAGGAAGAGATGTGCTCATTTCTACAAGGGTG
TTGTTACTTCTAGGCCCTTGCAGTGCACAAAGATTGGAAA
TATACATATGTATACTAATTCAGACACATACATACATCTG
CATTTCTGTATCTATTTGTATTTATATTTTAAAAAGCATG
AGTTGTTACTGATACCTCTGATTGCAGTTCAACACCACAG
TGTTCATTCTAGCTTTCTGCCTTTTCTTATTTGTAACTTC
TTTCTCTGACAGTGAGAATCCTAGTTCTCATTATTTACCA
AATATTCACATACTTGTTTAACTATAGTACAAACATAAAG
TGTTTCAGGATTGCGAATTCATTCTCCTGAGAGAAGAAAA
TGTACTTACTAGAATTTAGCATTGTACAATTCTTTTAGTA
TTTAATCTTATAGCATCCGATCAAAATACTCATTTTCAAA
GTAATTCAGGTTAGTCCCTTTCTTCCCTACCCTCTTTAGC
AGGGTCACACTATTCATTGGTAATATAGTTACATTCATTT
GTTAAGTTTGTAGTCCATATTGGGTCCTCCCACAACATCC
TGGTTGGTTTTAAAAATTTTTTACATATAATAAAATTTGC
TCTTTGTAGTATATAGCTCTACAGGTCCTTACAAATATAC
AGTTACATATCCACTTTTATAATCATCATACAAAACAGCT
TCATCAACCCAAATCTCATCTTTACTGATTTTTTTCTAAG
CAACCCCTCTCCACATCCCCTACCTCTGAAAACCACTGTC
TGTAGAGTTTTGCCTTATCCAGAATGTTATATTAATAGAA
TCATAAAGCATTTTCTATATCGCATCTTAGGTCTGACTTC
TTTCACTTAGCAGAAGGCTGTTGTTTTTTTTTTTTGTTTT
TTTTTTTTTAGTGCAAGAGTCTTTTTTTTAGTGCAACGGA
GTCTTGCACTGTTGCTGGGCTGGAGTGCAGTGGCGTGATT
TCGGCTCACTGCAACCTCTGCCTCCCAGGTTCAAGCGATT
CTCCTGCCTCAACCTCCTGAGTAGCTGGGATTACAGGCAC
CCACCAACACGCCTGGCTAATTTTTTTTTTATTTTTAGTA
GAGATGGGATTTCACTGTGTTGGCCAGGCTGGTTTCAAAC
GCTTGACCTCGTGATCCACCTGCCTCGGTCTCCCAAAGTG
CTGGGATTACAGGCATGAACCACTGTGCCCAGCCCCAGAA
TGCATTTTAAGATTCATTTATGTGGCCATGGGCATCAATA
CTTTGTTCCCTTTATTGGTGAGTAGTATTCCATGGTATGG
AACTTTTTAAATATTAGCCATTCAAATAGACGTGTAGTCA
TATCTAACTGTGGTTTTAATTTGCATTTCTCTAAAGATTA
ATGATGCTTATTTTTCATCCACTTCTTTGGTGAAGTGTCT
GTTTATATATTTTGTTCATTATTAATTGGGTTGTTTTCTG
GTTAAGTTTCGAGAATGCTTTATGCATTCTGGAAACAAAC
CCTTTGTCAGAAAGATGACTTGAAAATATATTTCTTTCAT
TCTGTGGCTTGTCTTTTTATTCTCTTAACTGTGTCTTCAC
AGCATAAAAGTTTTCAACTTTGAAAAAGCCCAAATTATTG
TTCTTGTTTTTTTAAATGAATTATACCTTTGTGTCATATA
TGAAGATGCATTGCCTAACCCAAAGTCAAAAAGTTGTTCC
CTTATATTTGCTTCTAGAAATTTTATAATTTTGTGTATTA
TATTTAGGTCTATGATCATTTTTGAGTTAATTTTTATATA
AGATTTAAAGTACCCATAAGGTTCTTTCTTTCACATATAG
ATGATATGGTAAGCAGAATTCTAACATAGTCCCCTCAAGA
TTTTCTACCTTAATTCCTGGGACTAATAATACACCCTGAT
TATGCTACTTTACAAGGTATAAAAGATTATGTGGATGTCA
TCAAGGTTACTAATGTGTTGATTTTCAGGTTTATCAACAG
GGAGGTTATCTGTGTGGGACCAATCTAATAGTCAGGATCT
ATATTATACAAACAACTGTATGAACTTGGAAGCAGATTTT
TTCCCAGAGTCTTCAAACAGGAGTCCAACCAAGCTGACAA
CCTGGATTTCAACCTGATAAGTTCCTGTGAATATGCGTAT
CCTTTCACTAATACCATCCTATTTTAATTATTGGATATTC
ATCTTGCGTTTCTGGGATAAACGCTGCTTGGTTAAGATAC
ATTAACCTTTTTATATTGCTGGACTTGATTCGCTAATTAT
TTGGTTGAAGATTTTGTGTCTATGTGCATGAAGGATATTG
GCCTGTAGTAAGTCTTACAGCAAGTCTTGAAATGGAATAG
ATTCCTTTAATGTTGTTCTTTTTCAAATGTGCTTTTGCTA
TTCTAGTTTATTTGCCTTTCTATATACCTTTTAGAGCCAG
CTTGACAATATTTACAAAAAAACCTGCTGAGATTGCATTG
AATGTATAGATTTAATTGGGAGAGAAGTGAGAGCACAGTA
ATATCGAGCCTTCCAATTTATCAACAAGTTCTATCTCTCC
ATTTATTTAGATATAATTTGCTTTTTTGATTAGTGCTTAG
TACTTTTTAGCATTTAGATCTTGTACATTTTCAATAAATT
TATGCCTAAGGATTTAATTTTTTGGGTGCTGTTGTAAATA
GTACTTTTATTTTTTTTTCAAATTCCCACTATTTGCTGTT
AGTATCTAGAAATACAGCTGATTTTTGTGTATTGACCTTG
TTTTCTGCAATCTTGATAAACTCACTTGTTACTTCATTAC
TTTTTTTGTGGATTCCTGAAATTCTCTATGTCCACAATTA
TGTTATCTGAGAACAGAGAGTGATTTTTCAAATATGTATA
CACTGTATTTTTATTGCATTATTACACTGGTTAGGACATA
CTGTATGATGCTAAATAGTTTCAGTGAAAGAGGACATCCA
GACTCTCACCAGAAAGTTTGATGTTAGCTGCAAGGTTTGT
GTGTGTGTGCCTTTTATCAGGTTAAAGACATTCTCTTTTA
TTCCTAGTTTGCTGATCTTTAAAAATCATTAACGTGTTGA
TTTTTTTCCCAAATGCCTTTTCTCTCTCTCTCTCTATATA
GACATGATTATATTACTTTTAAAATTTAGTCTGTTAACAT
AGTGAGTTACATTGATGGATTTTAAAAGTTGAAGCAGTCT
TGTATTTTTGCAATAAAGACTATTTGATCATGGCATAGTA
ACTGTTTTATATATTGCTGGACTTCTAATTTTGCTAAAGT
TTTACTGAAGATTTTTGTGTCTATGTTCATGAGAGTGAGG
GATATTGGCCTGTACATTTCTTATTTATGTGTTATGTTTT
CGGTTTTGATGTTAGGGTAATGACGGCCCCATAAAATGTG
TTGAGGAGTGTTTTTTCCCTATTTTTCAGAAGAGATTGTT
TATAATTGGTATTATTTCTTCCTTAAATGTTTGATGAATT
AACTGGTGAAATCACCCAAGCTTGGAATTTTCTTTGTGTA
AAGGTTTTTAACTACAAATTTAATTTCTATAATCGAGGTA
GGATTATTCAGGTTATTTTTTTTTCTTGAATGGGTTTTGG
TAGTTGGTGTCTGTCAAGGAATCAGTTCATCTCTTCTAAA
TTGCTGAATTTATAGGCATGTAATTATTTGTAGTATTCGC
TTCCCATTCTCTTAATGTCTGGTGGGTCAGGGGTTATATC
TGTTATTTCATCCCTGTTGGTAGGTTGGTAGGTTGTGTTA
TCCACACCCAACAAATTTCTAAATTTTATTACATAGTATT
TTAATTACCTTTCAGTTTAAAGTATCTTAAAATTTTCTCA
AGACTTCCTCTTTGAAGCATAGGTTGTTTAGAAGTGTGTT
CTTTAATTTCCAAGATTTCAGAGATCTTTTTCAAATATCT
TTGTTTTTGATGCCTATTTTAATTTCTTTATGATTCAAAA
ATATGCTTTGTATAAATTATATTCTTTTGAATTTGCTAAT
GTTTGTTTTATGGCCCAGAATATAGTCTGTCTTGCTGAAT
GTTTTGTGTTCAACTGAAAAAAAAATGTATCTTTTACTGT
TTTAAGTGTTGCGTTGTACATAGCTTCAAATCAAAAATCT
GTTTAGTGCTTATGCTGCTCAGCATTTTGGTACTGTGAGC
TATAAAGACAAAAATGTATACCTTTTGGCTAAGGTTACAG
TTTGTGGAAGGAGCAAGCACAGTTAGTGAAGGAATACTAT
AATTTAGAGAAAACGAAAGATGCTCCTCTCAAAACAGGTT
CTCTGCTTCAGTGTGACTCTATCAAAGTTTTGTCTGCCCT
TCTGGATCTGCTTTTTCCATAACCAGGGATATGTAACCTT
AACCTGACACTGAGGCTTGTACTTGGCCTTGGATCAATTC
TAACCTAAGGTGACAGCGGGATTTAAGCAATTTTATCCAT
CACTGATTCTGAGTTTCAGAGTTTCAGGTCTTCTTCACTG
CTGTCAGGCATTGCTTCTAGGAGTCCTAAATTCTGATAAA
GGTCCACTTTGCTGAGAGTCTGTGATCACAACATACTTCA
ACAGAACCCCAAATAAATCCTAATGAGATGTCTACCGCAG
AGAGTGGACTGCAGAAATTGCAATGTCTTGAGTCAAATAA
TTAACTTGGCAAAGCCTTCTCTGCTCTAAATACTAGCAAC
ATCTCTGAACAGCAGACAGCATTTTCGAGTGATACATCTG
GAAAGTTGCAAGCACAAAAATACATCTGTTTCCGTTGTTA
TAGAAAGATAAACAGGACCAGACTCAAGACACTGTGGGAA
AAAAGTTCTTGCCTCAGTCTGCTTACTGTTTACTGCCTTT
CTGGAGGAAAAAAATGTCACAGATGTGCCAAATGGTGAGC
ACAAACTGGTATACAGTGCAGTCATCTCAAATGTTTCCTG
TGAAGAATAAAAACAAGACTGCATCAACATGACAGAAAAA
ATACTCAGCTGATTTTTTATTTATTTATATTTGCCTACAT
TATATCAAATTCAAAAACATCAAGAAAGTCACATTTAGCT
TTGCATTCCGGCTCTTTGAGCCATTTTGTTTAAAAATGGG
TTAATTGTCCTTTTTGATGTTAGACTGGTTATAGATATTT
TTAGGATTTTCTAGCTTTCTCATGATAAACTATATGAGGT
TGATTAACAATAGATTTATCTAATGCTTTCTTACAGCCTT
TGATATTTTTAATCCACACGATATCTTGGAAGTAATTTGC
TACTTGCTAATTGAAGAAGTATTTACTTTTATTTGCCCAA
AAATGACTGGTCTGACTGTTTTTTTGACTGAATTAAGTGA
AAGTTTTGGCATGCTGAAGAAGTCAGAAGTGGCCAAATGA
TCTAGAAGAACAACATCAGTTTTTCCTTATGGGGTCAAAT
TATAAGCTTCTTGTCTCCAAGTGATCTTTTAAATATTGTC
AGCCAGAAGCCATCAGATAAATGGAGATACTAGTTCACAC
TGGACCTTCTTGGAAGAGAGAATGAACCTTCCTCACAGTT
ACCTCTGCTGGCTTCACATTGGCCAAGTCCAGATTGAGGA
TCTATTAGTCATGTCTGACAGGAAAGCACACAGTGTATCC
TTGGCGTTCGGGGTGATGTATGGGTATCTGATAGGGTGTT
TGCTTCCCCTGACAAATCCAGCACCTACTTTCCAACCAGC
ATCGAATAACCAAGGATCTGTGGGTACAGGAGGAGGGGCT
GTTATTCAAGCCCTGATTTTGTGTTAAATCTAGGATCAGT
GGGACCTAATGAATCTGCCATTGGAGGCATGCCCCAGTGA
GAGGCAGAACTGTTGGCTACCAAGAAAACCACGTGCTGTT
CCCCTTGCCTGAACAGCAGGGCTTTGAGCAAATGCCTCAT
AAAACCCAGGGACAGCTAGAACTGGGGAGGTATGTGTGCT
TGAAGGCCCTCATGATCATTTTTTCCCCCATTTAAACTCT
GTTCAGTATGTTGACCCCCTGCTTTTCCTTGCCATGGATT
CAGAAGAGATGAAAGCCAGTGGGTTTTTCACCAGCAGGGA
AAATAAATGAGTACTCAACTTAGAAAAAGGACAGCCTTTC
TTAGGTTTTCTGGCACAGCTGCTAGGCATTCGGCATTAAA
TTGAAAGAGAGTATAAGCAATGCAGAAAATATGATCAAGA
TCACCCTAGGCAAGCAGGGATTCCTTTAAATACATGGATA
GCCTGGTATGAAAGATTTCACTAGGAGGCGAACACTGCTC
AACTAGACCCAAATTGTCTGTCCTATGGCCCTGAACCTTT
TCTTAATGTACATCCACATATTTACTTATTTGTGGGAAAT
GCTGAAACCACAGAGTTCCTGTTTGCTCTGTTTCTTAGGC
ATAAAGTTATTCTGTGGTCAGAGACACCTAAGACCATTAG
ACACTCACACTACAGATCTGAAGAAGGGCTATTTACCCGA
GCTTCCAGGAAAAATATTGACAAGGCAGTAAAAATACTTT
CCTTGATTACTCAGCCTTGTATTTTAAACCTAAAATTACA
GGAACTTTTCTCTTTTAGTCATTTATTTTTAGCTTCCCTA
TTTTTCTACCTTTTTGGGTTTTTTGGGCTCACCTTTTAAA
AATGGTGTATTTATACTGACTGCAAATCGAGGAATAGCAA
ACCGTTTAGAATGTTGTCAGTGTTTTCTTCTGATCAGTTT
TCAAGCTACTTGGGGACAAGTGAATCTCAGCTTCTGGAGA
TAAACGGGAAGAGGAAAATTTGTTACACGGCTGAAAGAAA
CTTCAAAAAGTTATTTAGTGTTGATTTTCAGGAAAGTCAC
CATGTTAACCATTCCTTAGTTCCTTATCTTTGACCAACGA
TCGGAAATAGTTACGAATCTGAAAGGGAGAAGTTGAGTTT
GACTATCAACATTATACAGAGCGACCTCATTTGATTTCAT
TGTGCTATTCCAGAAACAAGAGATTCACACCATTTGTTCT
TCCCTTTCATCTTCACTCTATCAACTGTAACTCTACATGG
AATTAGGCTATATATTTATTTGATTATTTATTATTTGTCA
TTTTCACCAGATTATAAACTACAGGAACCAGGGGGCTTCT
CTCTATATCCCTGACTTGTAGAAAAGGGTTGAGCACAGAG
GAGGTGCTTAAAAATGCTTTTATTGTTGAATGAATAGATC
AAAGTTTTGTCAGTTGACCGACATTTTAAAATTTGATCTA
GTTACTTGTTTACAACAGTCAATGCTTATTTCTTTTGAAT
TTCTCATCTACAAAGACTTCCTTTTTCTCCCTGAATGCAG
AATATTAGATAGGACTTGTCACAATGTGAGAACATTGCTC
ACAGAAACGATCAGTGAGGCTGAGCCCTGCCTTCGAGTTC
CTCCTGAATAAACCTACATAATTTTCAAAGCGAATGAATG
AATCATGCCTACACTGTCAGCTTCTGCTGAGCACTCTCAA
GCGTTTAGGTACTATTTTTACCACTTCTGCCTGGGGTCCG
CTAAAGTGCTCCTGCTGCTTTGACCTGCCAGTTTGTATTT
TATATAACATTGCCACTTTATATCCTGCCGTAAAAATACA
TACATTTCTGGCTAAACATCCATTCAGAACACACAGTGGG
CTTTGACTAAGATAAAAGAATATTTGGTCACCTGGCAATG
AAACATGCAGTTGCCTCCTCCTGGGATGGATAACTGATAC
CCAAGAGAGAAAGATATCTAGTTGGATTAGGAAGAAAAGT
ATTGCCACTTAGTTTTGGAAACCCTGAAGAAAAACTTGTG
CAAAATGAGCCAATGCCTCATTAGCTATTAGGGATTTAGG
CACATGGCGGATTACTCACCTAAAACTTGTTTTCTAGATA
ACAGAATTCTATGTTTGGAAGAGGCCTGAGAGGCCAGACC
ACCTTCCTAACATTCAGCAAATTTTTGGCTTTCTCCTCTC
ACTGATAGTCGTTTATGCTTGGAGAGTGCCAAACCCAGGC
AACATAATTAGGAAAGTAAATCTACGGATGCAAGAATTTA
ATGCAAGCTTATAAACTCATTCCAATGATAGGTAGATGCC
TGTGCCATCATCATTGTCAAGGATATCTGTCCAACTACTC
TTATGCATAGTAGGCATGATAAGGACTTGACAATACTTAA
ATAGTAATGAGGAATATTTATGGGGCATTTAGGATATGAC
ATATGCTTTTCAAAGTGTTCTAAAGCCTTCTCTGACTTCT
TGCCATAATATCTAAGGTAGATGTTCTTATTATCATTCCC
ACTTATAACACTGGAAGCAAAAATTCAAATAAGTTAATTT
TGCTGCCATCACCAAGATTTGAAACCAAAGAGCTTTCTTC
AGAACCCACCTAAGGACATTTCCAGTTCTGACAATGACTG
AGAAGTTGTTTGTATGGCCTGTGAAGTACCTTACCAAAAT
GACTCATTTTCATTCAGCTTCTAAGATTTGGCTGCTTCTC
TATTTTCAAATCCACAAATATTATAATTTCCACGAGAAAC
CTCAGAGGTCCCATTTCTGGCTCAGCAGAGGGTTAATACA
CACTCCACCCAAGAGTCTCCCAGTACTGGGCTTCATTCAT
TTTCCAAAATATAGCATTTTCTGTTTATTAGTCTACTCCA
CATCGTTAAAGGAAACCCACACATCAACAGTTAGCTGAAC
CCCAGCCAGGCAGTGTTGCAGTGACGTTGACCTCATCACC
CCCTTGAGCTGTTGGACTTGATCAATTCACAGAAACCAAA
GTTCTGTAGTAGAGGCTTCTGACTAAAACAAATGAGGGTG
TTTCAGCAGCCTGCTTTCGCAAGGAACCAACTGCTCTCTT
CTGAAATGTCTCTTGACATTCATTCATCAAACATTAAAAA
TAAAAATTTCCAGGAGAAAATGAGTGGAGTTTTTTGAGTT
GCCGATTTATTTGACATGCAGATAAAAGTGGTATACATCC
TATTACTTGAGGAATGCTGAGGTGAGACTTGGCCCCAGTG
CCTCTCCCTCATGCCTCTGCCTGCTGCCATTAGAGCTTCA
TGCCTTAGAAATCATTTGCGTCTGCCTTGAAACTCAAAAT
GCAAACGCAGGGGGCTTCTGTCAATTTCTAACATCCTTCT
GTGATTCAGTTAATCCTTCGAGGAATTGGGTCATAGAATC
AGTAAAGTTTGGTCTGGAGAGAGAAGGGGAGAAAGGAGAA
GGCACATTTGGCTCAAAGGAACCAGACTGGTGGATGAGAC
CTAGAAGTTGGCAAGTGGAGACTTGGGACAGTCAGCACCC
CCGAGGAGGACACTTCACACCTGAAGGAAAGGAATCTTAA
TACCCTGACTTTAGACCACTCCTGGTAGGCTTCCTTCCCG
GTCTCAGTCCCCAGCATCCTCAGGGCTAGGTCTACTGGAG
TTATGATCTCAAGCATATGAAAATGGAAAGGTGGCAGTGA
AACTTTGTTAATTTAAAGAAAAGATAGGTAAAGGGGGTGT
TCCCTTATGCTAGGAAAGAGAAGTGCTTATAATGTAGCAG
ATAGCAAGCACTTATTGTTATGGAATGGGTAGATGACCAT
TGTGGAACAATTAATGGAATAAAAATGAACTCTATCCATC
TTCAAAAGACCCTCTCTTAATTTACATGAACTTTTATTTG
TCTATATTTATTTACTGTATTTTTTAGTATTCCTTGAAAA
GAGAAAAGATTATCATCCAGCTAAGGGAATAGAAGGAAGT
ACCTCTTAGAGCCAGAAGAAAGGCCCATTGATCTCCAAAG
TATTCTGCTATTTGCAAAATCTGGACAAACGGGAACTCTT
TGTCATGTGATTTGGTAATGGCATGGCTGACCTTGCCGAG
CCAACAGTTCCACACACCAGGTGGTTTCCTGACTAATTGT
GATAGAGGAGTTTTTGTTTGATATGTCTAACATACAACAT
ACCTGGCCCATAGAGAATTTTTAATACTTGTGATTTGAAT
GAATCAATTCGTGGACAATAAGTCCCTTATTTTGGGGCCT
ATATCTGTGGGGCTGACCAACCTTAAACTTAATTATTTAT
AACAGGTGGAAGAAATGAATGGCAGAGTGCTGGATATTGT
TGGTAAAGATGTCCACCAACAATTCTTCCCATCTCCCAGC
ATGAATGACAAAGCTCCCATCAAGTGGTAGAGTCTGATGG
GCTTATGACTTGTGCTGACCAACTGAATGCAGTGAAAATG
ATTTTCTGGTGCCTCTGAGCTCAGACCTTGGGAGGACTTA
CAACTTTTGTTTTCTTCCTTTTGGTAGCTATGTATCACTG
AAAAAAGCTTGGGTTAGACTTCCACATGTAAAAAGAGAGA
AGCACAGCCAGCTCCCAGCCATTCCAGCCTCTCCAGCTGA
GGTGCCAAATACGTAAGTGTATTATCCTGGGTGTTTCAGG
CCTAGCTAAGCTCCTAGCTGAGTGCAGCCACCTGGTTGAC
TCCAGTTGACACCTCATGGAAAAGGGCCCACCTGAGTCCA
GCCAAACCACAGCATTGTGAGAAAGAGTAAATTATTGCTG
TCTTAAACCCTACATCTAGAGGTAAATTATTAAGTAGTGA
TAAATAACTGAAACCCGTAGTAACCCAAACTCGCTAAGCT
CAGAAGCACTTACTTCCCTATGGGGCAGGAGTCTTTAGTG
ATGCCTCTTGTGCTGTGTATATTTTGTCCCTGTTGCAATT
TGTGTCTCCCCCGCAGATCGAATGGCTGCAAGTGTCACCA
GGGATTGGGATAACTGTAAAGGCCTTATCACCTGGGATTT
AGTTGAGTGGAATCCTGCAGTGGGAAGAGCAAAGAGAAAA
TATGCCTAAAGAGGCAGGAGTAATTCATAGCAGTAGAGTC
TGACTAATAGTTGGCTGTATCAGCATCCTGACTTAACTGA
ACAAACTAGCCACAGACACTATTAAAAAACAAGGATATAT
GCATATTATTTTATGATTAAAAAGTGCTTTGGGCCAGGCA
CGGTGGCTCACACCTGTAATCCCTGCACTTTGAAGGGCCA
AGGCAAGTGGATCACCTGAGGTCAGGAGTTCAAGACCAGC
CTGGCCAACATGGTGAAACCCCATCTCTAGTAAAATACAA
AAACTAGCCAGGTGTGGTGGCAGACACCTGTAGTCCCAGC
TACTCAGGAGGCTGAGGCAGGAGAATCGCTTGAACCTGGG
AGGCGGAGGTTGCAGTGAGCCAAGATCATGCCATTGCACT
CCAGCCTAGATGTCAAGAGTGAAACTTCATCTCAAAAAAA
AAAAAAAGAAAAAAAAGTGCTTTGATGTGCCCTGCATCAT
TTCATGCTCATCTCAAGGCCTCTGATATACTTTTAAAAGA
TATTCAACTTTTATTGAGATGTATTACATAAAATGAAATT
GTCACACTGTAAGTGTATGAGTTAAAGACTTTCGACAAAA
TATATACACTCATGTAACTCCACCTGAGTTGAGATGTAGA
ACATTTTAATTTTTCCAGAAAGTTATGTCATGTCTTCTTC
ATTCAATACTCTCCACCACCCAACCCAGGGAAGCACTGAT
TGAGTTTCTGTCACTATAAGACATTCTTGCCTCTTTTAGA
TCTTTCTTTCTTTCTTTCTTTCTTTCTTTCTTTCTTTCTT
TCTTTCTTTCTTTCTTTCTTTCTTTCTTTCTTTCTTTCTT
TCTTTCTTTCTTTCTTTCTTTCTTTCTTTCTTTCTTTCTT
TCTTTCTTTCTTTCTTTCTTTCTTTCTTTCTTTCTTTCTT
TCTTTCTTTCTTTCTTTCTCTTTTTCTTTCATTTTTCTTT
CTTTCTTTCTTTCATAAGGTCTCTCTGTGTTGTCCAGGCT
GGTCTCATACTCCTGGGCTCAAGCAATCCTCCTGCTCCAG
TCTCCCAAAGTGCTGGGATTACAAGTGTGAGCCACTGTGC
CTAGCTCTATTTTAGAATTTGAAAACAGAATGATACCCTA
TGTCCTCCTTTGCTCCCAGTTTCTTTTATCCAGTGTAATG
AATGTAAGATTCATCCATAATGTTGCATCAGTCAGCCCTT
CTTTTGAGAAAGGGCTTCTTTCTCTGATTTTACTGAGGTG
GAAACTCAAACTCAAACAAGAGGTGGGCAGTTTGTCTGAC
GGTCTCAGCTCACAAGTAGACCAACTAGGACTCCCACATT
GATTTTATGCTTCCTAGATTACTTACCATGATGCAGCTCT
TGGTGCTGAACTGAAAGGAAGGGAGCATTCACTCTCACTT
TGCCAAACATTAATTGTATGATAGAGGCGTATGGAACACG
AGGAGAGAGCGTATTCTGATCATCTGATGCAAGGATCACT
CTATGGCTTATAGGATGAGTACCTGATATAGCCAAACCGA
TCTGAACCCTTTGCCTCGATATTTGAATAAAGAATAGGGT
AAAACCTTTTCTGTTATTAAAAGCTGTTAGCTATGATGCT
TTGATGCTTAGGACTGGCCAGAAGGCATGTTTCTTGCCTT
ATGGAGGAAATTTAAATAAAGAAAGAGGTTGACATACAGA
GAAAAGCAACCTAAAATGCAGAAAATCCTCACTGTTTGAA
ACTCTGGTTACATTTGTTTTTTGAGGGCTAGCAGCATTCT
TGTCCTTCCAGTGAACTGGTTATTTAACCCTTTATTTGAT
AATGTGAGATGCTTCATTATCTATGAGTAAATTTCCTCTA
AGTTAGTTTGAGTTAGTTTTCTATCACTTGCAATCAAAAG
ACCCCTGAGTAACACATTTCACTTAAAAGAATTTAACTGG
AATTAGTCATTTGCATAATGTTGCCACATCTTGTAAAAGA
TCCTCAGTTTTCTTAGTAACTCAAGTTAAATATGCTGCAT
CGGTATTGTGCCAGGAAGAATGAAAGCTGGGTATTTACCT
TTTCAAATAATCTTTGTTTCCATTTGGCATATGCAGAGGT
TGAAATATTAACAGTGCATCCCAGGAGAAAACCTAGCTCT
GTAAGGCCTATGGGTGATAAAACGTATTATATAAATACAC
TGTGTTCAAGATCAGCAAATTGTATACATTTTGTTCCCAC
TGGGAGCTACTCATTTTTATGGAAAATCTCCTGGCCCACT
ATAATAAATGTGAATGAAACTGCTGGGGAATACTTTAATT
CTTCTCATATCAAATGTGGGTAGTGAATAATGTCTTATAT
ATTTTAGATCCCATTTTTGGAAGTGGAAAACTTATATGCA
GGAAAGACTGGAGGTAGTTCACTTCCCGTTAAATACAACA
AATGCCACAAGCAAAAGTAAGTCCTTCATGTTTCATGCAA
ATAAAGGCCCCATTTTTTGAGGATCAGTTCCTACTTATGT
TATCAGTGGTCCCAAAAGAACTATACAAGAAGCAGAAATT
GACCCTTGGTTGAGTTTCTCTTTTTCTTCCTTTTGTTATT
TCACTCTTGTTGATTTTAGTGTGTCCTTTGTTTTGCTGCT
TTTTCTTCTGTCGTTGTTTCCCTGTTTTTTCTCATTTCCC
CAGGGATTCTTGAGAGTAGAGTCCAGTCCTCCACCAGTCC
TCCATTCCTCTTCATTATGCTCAATTGTGAACAAGAGGGA
ATGACCTTGTCACCTTTCCACAAGCAGAAGGAGCAGTCAA
GGGTTTCCAGTTTGGATCTCCATGCTCCAGCATGTCAAGA
TACTCAGAGGGTAAATGAATGAGAAACAGAGGGTAAATGA
ATTACTGATTTTGATTGTCTTCAAGATGTTAGCTCTTGCA
CACATGTAGCAATTCTTGATTGCTTAAGAGGTCCCTGGTG
TGTTTTTGGCAAGTGAAGACCTTTACATGTGCCTGGCTCT
GGGTCAAGTGACATGCAAAGTTCTGGGATTGCTTAAGTAC
TCATCTGCCTGTGTTTTCTTCCAATTCCTTAGAAAGAAAA
CTAAAAACAAAGATTAAGAAAGAAAAGGGGTGTTGACCCT
GGTGACCAAAATAATTCCTTTTAGATAAATTCCAAGATAA
ACTTCAAGATTGAAATGATAAGACACTCCTCAATGGAGTA
CTTGCAGAGAATAAGAACTAACACAGGCTTTCTTTAAAAT
CAGATTAAAAACCAAAAGTCTGTAACCCTTGGAAATGTGT
ATGTATGTGTAGGTTTGGTTTCATCTTATGAGCTTAATAG
TGATTATTAATGTGACTTTCAAATCTGCCCAGGATGAGGT
CCTAAGTGAAACATAATCCTGAATAGAGGCTGCTTTTACT
GGATGATATACTAATCCAATTAAGAAGGCATTTATGCATT
AAAAGAAATAAACATAACTAGCTGAAAAAATTCAAAAATA
TAAAAAATTACTGAAAATGTTTTTCATATGTAAATGACCA
TGCTTCGTATTAGTTACATGTAGCCAAGATAACCAAGATA
AGTATCTGAAATTCTAAATGGAGAGAGGAAAGAAAGGAGA
ACAGAAAGTATCTTGAGGATCCTAGGAAGCCACACCAATC
TGCATCTTGGGGGATCCAAGCTTTTCTCTCTTGTCTAACA
GGAACCATTCCTGTCTTTCATTTCCTAAGGGTCTCCAAGA
AACAGGTACATACCCCACTAGGTGCTGGAAAGCAGAACAT
GTATTGTGTTCTCTTGGCTTAGGGCATACTGTTCCCTTTG
CTCTATAGAAAAAGTGGTTCCTCTTCTCCCTCCCTCTCCC
TTCATATATGAAATATAGCAACATGCTGTCAAACTCCAAA
TAAATAAAGGGCAAGAATAGTTATGAAACTTGATGATAGT
TTGAAGTGGGATAGTGGATGGACAGTCCTCAGAAGCTGTG
AAAGAAACCTCTCTGTCCCCTCCCCTGGTTTAGACCTGGC
CACCCTGTCATGTGGTACATGCTCAGGATCTAGTCTTAGA
ATGAGATAGGATATTCCTATATAAAGTCAACAATCTGAAA
AGTATATAAAGAAGAAGGAGGGGATGAGAAAGGGGATGCT
TAGGCCACCTACTGCTTTGTGTAAACTAGCTTAATTGGTA
ATTTTTTTTCCACTAACACCATTGATATTGAAGAAATGGG
GGTGTCATAGGGGGATTAGTTGCAAGTGTGAGACATAATT
TTGATCATGGAGCCCTTCAAGATTGCATGACGTTAAGTGG
CTGGTGAAAGGTCCAGATAGGGCTTTGGGCATATGAAGCT
CAGGGACAAGAAAAGGCCAACAAGATATAGAAAACATGGA
GGAGGGTGATAAATAAAAATACAAAGTGAAGTAGAAGAGT
AGCTCAATAAGGGAGAGGAATAAGGATCCATTAAAATCTC
AAAGTGCTCTCTCTCTGTTATCCCTATTGTAGATACTATA
AAGTTGTTGTTTGTTTCACATGGATTATTAAAAAAAAACT
TTCCTATGATACTGAACACTTTAAGGGCTGGACCAGGCCA
CGTGTTTTATGCTTTCTGTATTCTATCACCTCTCTCAATC
CAGTGCCAGGAGGGAGATCTACACCCCATAAATACTCATT
TTTTGAGGGCTTGATTAGAGATGGCTAGAAGACTAAGCTC
AAAATGAAAAAGATGGAAGAAACAGTTTCTCCTTTGCTCT
ATTTTTTTCCCCCTAGGGAATTTTTCTTCAATGACAATTT
GCTGTTGGAGATGTTAAGAAAAAAAAAAAAAAGAAAGAAA
GGGGTAAAACTAATTCTCCTTCCCTAGTTCTCTGGGACTC
CAAAATCTGTTGCCAGTGCAGGCAAGAAATTCATCAGCTT
CTCAGGTAAAATGATTTCTCAGAGCCACTTTGGCCCTCAC
ACTTGCTTGTGGACTCTACTTGTCTCTTGAACCTTTGCCA
TGGACAAAATCTTAAGCTCAAGACAGGACAAGGCGCCCAT
TGGACTAAGAACGAAACTCTGCCAAAAGGGAGACAGTAGG
CATGGGACACATGGGGCCACTATTTTCTTCACACTTGATG
TTTAATAGGCCACGTGATATCGGTCTGAAGTGTGATGGAA
AAGAAGGTCTAGTTCAACATGATAAGGTTCTGAAAATATT
GCTCTGACAAATGGTGAAAATTAAGTTTGACACTCGGAAG
AATACTGAAGCATCAGATCTGGACAAATAAAAAACAGTAG
AAGCTGCCCCTGCACCTGACAGTTATGTGAGACTTTCTCA
TCAGCCACCAAGAGGTTTATGGAGCAGCAAACTTTTCCTG
GTGGTGGGGGCGGCAGACTGGAGGGCACCGTGTAAAGGTT
TATGGGAGCCATAGAGAAAAATGGTGTTGGAATTTTTTCT
TTCTCCCTTTCTCCCCTCCATTGCCCCTTTTTGTTTAGCT
TAGCTAGTTCTGAAGTCTGCCATAGAAAAGGCCTTGATTA
TCAAATGTAATATTCACATAAGATTTTGCTGTTCAGCCTC
GCATTGGGGAATATACAGGGCTTCAGTGTTCCTTAATAAA
TTACCTCTTCGTGTAGCAATTAACCCCCTTCTGTGAAGGT
TCAGTGTTTCCTTGGTCCCGTGCCAGTGCTAACAGCTATG
GCTTAGCATTCTTTTTAATGGGCTTCATTTACTGCTGAGA
GTGGGGAAACATAAAATATTAACACTTAAGCATCTTTTAC
ACTTCTTTGAACGTGAGATTACGTTGAAAATATAACTGAC
TTTTCATTCTTAAACCTGATATTTGCTTAGAATTCCACTG
GACCCATGAAAATGTTTCGGTAAGTGGTTTCTGTTGATTT
ATTAACTCCCATGAAAGCCTCATGGAAATCCCTTGCCACC
AAATATTTAATATGTTTTATGCATGCTTACAAAAGTCTTG
TTATCAATTCTGGCTTTCCCACATTTTTAAGATAATAAAT
AATTTGGAGTGCAGCATGATGTACTCCTGTTTTTCTCCTT
CCAAACTATCTGTTGGGGAAAAGAGGACTCGAACTGATTG
ACAGGTACAGGGAAAGTTGACTTGGTCTCTCCATTACAAA
TCTATTTGTTGTTATCTTCACTCAAGTGTGTGTGTGTGGT
TTTTTTTTTTTTGTATTACCTTTTCTGTATTACCTTTTGA
TGTGAAGATTTAATGAGATGAATAATGTGGAAATATTTGT
AATCTGTATATTATTTATTCTTCATTCTTTATATGGTAAA
TACATGTATGTGTGTGCGTATATATATATATAGAGAGACA
TACAATACAGTTGGCTGTCCACATCCATGAATTCAACCAA
CTGTAGATAAAAAAAATTTGGAAAAGATAATAATACAACA
ATAAAAAGTAATACAAATAAAAATATAGTTTAACTATTTA
CATAGAATTTACATTGCGTTAGGTATTATAAGAATTCTAG
AGATGATTTAAAGTATATGGCAAGATGTGTGTATGTTACA
CACAAGTAGTATGCCATTTTATATAAGGGACTTGAACATC
TGTGGATTTTGGTATTCATAGGGATCCTGGAACCAATCCC
AGGTGGATTCTGAGGGATGACTGTACATATGTGTATATAT
GTACTACATATACAATATACATAGTATATATGTCTACATA
AACACTGCATATATAAACACTGTACATGTGTATATATATA
GTATATGGACAGTATTTATGCACACACATATAATATACAC
ACTACATATACTATACAGAGAACAACAAGTAAGTAACATA
CATATAAATGTCTATGTCTGTGTATGTACACATATGCAAA
CACACATATCTATTTATTTTAGTGTCTGCTTCGCAAAACT
AGAGTAATAGAGGTGAAACTAATTTCAAGAGTTTTTATGC
ATCCATCTTATTGTTTCAGATGGTTAAAAATCTTAATTCA
TGGAGATTGATCTATTTTCTTCTTTGTTATATCGAGAGAA
AGCTATTACATAGAAATAAACAATTTTAATAACCACGTGA
TAATTTCTCATAAACTAAATAAATTTAATTTTCTAATATT
TGTTTCTTTTCTTTTGCCTTCTTTTTTATCTTTGCATTTC
TGCAATAGAACTTACATATTTCATGGTTATTAAATATGTA
TAGATTGGTGGTGAGCTTTATTCTGGTTCTTCTAAACATT
ATTTTGTGTACTAATATTGCCTTTGATGTGTCTTCTGATG
TTTAGATAATCTGACAGTTTAGACAATTTGCCTTATAAAT
TAGTTTTATAATTGAATATAAGTTTCTTTCCTTGTAATCG
TTATTTAATACTGCTGAAAGTGAAAATGAAAACCATTTCA
TTTTCAACCATGTTGACTCCCTCCCTTTATAAAAATGAGA
TTCAAGTGTTGCTTAAATTTTAAATATATCTACTTTTTTT
CTTGCTTGCTATACTAGCACTCTTTTAGAGCTTTCTCCCT
AAAATGGGATCATTTTAGCTCTCTAACACTGGGGCTGGCA
AACCTTGGACCGTGGCCCAAGTTCACCTCTGCCTGTTTTA
TACATAAAATTTTATTGGCGCACAACCACACCCATTCATT
TATGCATTGTCTATGGCTGTGTTCATGCCACAACAGCAGA
GTTAAATAATTGTGACAGAGACTCTATCACTCGCGATGCT
GAAAATAGTTACTGTCTAGTCTTTAGAGGAAATGTTTGCC
AATATCTGCAGAGAGATGGACATTTAGCAGCATTAGTGAT
GCTGCTATGAAAACAAGCCTTCATATCCTTGTTTAATATA
TTGTTAGGTATCTTAATAAACTCATTCATTTAGTAATAAC
TATATTAATTTAATCTCTATTAATAAATTATTATGATACA
TTTATCCACTAATAAATGCATCCAATTCAGGGACAGTTTC
AATATACATTTGAATATTTCATATTATACATGTTACATTT
AATTGCTTGTGTCCAAGATAATTATCTTTTCTAGACCTGG
AATCTGCCAAAAGTTTTTCAAAATCTGAGTTCTATTGCCT
TTTTTTTGGGTTACAGAAATATTGTTTTACATGATAATTA
AAATTCTGGCTTTGGGTGTCTGATAGGTCATGATGAAAAG
CAAGATCTGCCACTGAATGACTGTTAGTACCTGCTAAGCG
CCTAGAAAGGAATACATAAGCTTTGGTATGTCACTTGAAC
TCTCCAAGCCTTATTTTCTTCATTTATGAAATGGAGAGAA
TGAGAGTATCCATCTCACAGGTTTAATTTGATAATTAATT
TAAATAAATGTATATTGTCTGGGCGCGGTGGCTCACGCCT
GAAATTCCAGCACTTTGAGAGGCCAAGGTGGGTGGATTAC
TTGAGGTCGGGAGTTCGAGACCAGCCCAGCCAAAATGGTG
AAACACAGAAATTAGCCAGGCATGGTGGCGGGAGCCTGTA
ACCCAGCTACTCGGGAGTCTGAAGCAGGAGAACCGCTTGA
ACCCAGGCGGTAGAGGTTCAAGTGAGCCAAGACAGTGTCA
CTGCACTCCAGCCTGGGCGACAGAGTGAGACACTGTCTCA
AAAATAAATACATAAATAAATAATAAAAATGATATAATGA
TGTTCACGGATTAAGGCCAGAGCACCTGCCATATGCCCCA
TACATAATTAGTGTGTTTTTCTATGATAAACGAAGTAAAT
GTACAATAAAAAATAATTACAATAACATTGTAGTTGCCTC
TATTCTTCACCTAACATATTCCATATAGTCCATAGTCTTA
TTCCAAACTCAGTGGCCTTGGCTGCTTCTTTCACTCATAA
AGCTCAGCAGTTCATTCTGAGCCATAATGACATGATGTGA
GGCAAAACAGAGTTCCTAGTTTATTTATGTTTCTTAATTA
CTCTCCCTCATTCAGTCTCGCTGTCTCCAAGCACAATTAA
AATGCTATGTGCTTCTCTAACATGCCAAACAATTCTTGGT
CCCCAACCACACTAGAATCTCAAACTGATGAAATGATTAA
GGGAGAGGAAAATCTCAGAGGTGCCCGATGGTGGTATCAA
GAATGCTCACATTCATGTGGACACATGGGAATTCAAATGG
TGCGATCCACATTCTGACGATGCTGTGTAGCTGAAACACT
GTCAGGGCAGATTCTTATTCATCCAGCAGTTTTTGGTGTT
TATACTATGCGGGCATTTTTATCTTTTGCATAGTTGTTGT
AGTATCTGAAACTCTATCATTAGAGAGCCATTTCTCTGAG
GATAGTCTTCTCTCTACAAAATAAGCAAGTGCTTTTTTTG
TAGCAATACTTTTTCCCAGGTAAAAAATAATTTCTCCTTC
CACTAAAGTTGCCACATTTTACTTGCTTTTTCATAGTATG
CATTATATACTACCTTATAGTCATGTGCAGATTAATCTGA
ATAATTTCCCCATCTAGTCTCCATACTTCTTAAGAGACCT
GGGTATGAACTACACATGCCTAACTGTCAGTGTGGTCCAG
ACACTACCTGCACATAGGCATTTTTCAGCAACTGTTACCA
AGATAAAAACTGTTTATTTCCACAAGACCCGATCTCTGAA
AAAAAATTTGCTTTAGAAGAATTCTAATACCAGTTAATGA
AAGTTATACTATATTGATCAAATAATCCCTTCTGCCATGG
ATTGAATGTGATATCCCCCTCAAATTCATATGGTGGAACC
CTATCCCTCAATGGGATAGTATTTGGAGGTGGGGCCTTTG
GGAGGTAATTAAGGTGAGATAAAGTCATGAGGATGGGGCC
TGCATGATGGGACTAATGCTTTTATGAAAAAAGGAAAGGA
TATGAGATCTTGCTTTCTCTGTCATGGGAGGACACAGCGA
GGAGACATCTGTCTGCAAACCAAAAAACAAACCCTCACCT
GGAACCAAATGGCAGGCACTTTGATCTTGGACTTCCCAGT
CTCTAAACTGTGAGAAATAATTTTTTATTTGTTTAAGCTG
CTCAGTTTATTGTATTTTTGTTACAGCAGCCTAAACAGAT
GAAGACATCATCTTCTGAATGTTTACTTTCCACAAATACT
GTTGGGTGGCTAGCCCTGTGCCCATGCCTGGCCCTCTTCT
CCTTTGCCCGTTTGCACTTTTAGATCTGCCAAATTATTGC
TTGCCTTTGCAGCATTCCTCGAAGCTATGTGTAGCCATGT
GACACAGATCTGGGCAATAGAATATAAGAGGAATCTGCTG
GGACTTCTGAGGAAGCCTTCAATTTCCTCGCAAAAGGGAT
AGATGTCCCTAGCACCAGGCTTCCGCCTTCATTTCTGACT
TGGACAGGGACCTGATGCCTGGTCCTCTGTTCCATCTTGT
AGGGAGATGGCACTCTTCGGTGTTATGAATGGCAAATGGC
TTACAAACTTTGTTCCGTCTGCCTCTTTCTTGACACGTTC
CAATCTTGTAATGTAATTTCCATTAACTCATCTATATTAG
TGGGTCCTAATAGAAATAGGTTACCTCAGCCTCAAGAGAA
ATAAAGCTGGCAGGTAAGGTTTGTGGCACTCTGAAAATTA
CCCTGAGATATATGTGAACTTATATGGGACTTGGAGAATT
TGTCTGGGGCCCTGCCTTTTGACATACTTCTGTTAGAATA
AAAAATTTAACATCTAATATCCTAAGGACAAAAAAGTCCA
TATCTTAGGAATTTTAAAATTTCATTTTTTAATTGTGATG
TACATATGCATAAAATAAATTTCACCATTTTAGCCATAAA
AAAAGTGGTAAATGGACAGAGGAGCATGGTTCCTTGACAA
CACTGTTGAGCTCCTTAACTCACTTTAGTAACCAGGTACC
CCAAACTTCATGTGAAATCATACAATGAACCTCCCCCCGC
CTTTTTTTTTTTTTTTTTTAACATTGTTTAAGTTGTATTT
AATGCTGCTTGAACACCAAATGTAGTCTTAACTATTGAAT
AGATGATAACAAATTCGGCAGGATTCTACTAAAACACTTA
GGAGATGTGACTGGAACTCATACGCTAATCTAACTATTGT
GTATAAAGAGTAAGCAAAATAAATAGCACAGTGTTTAAGA
ATAGGGGTTTAGTTTTGATCACCAGCCCCACCTGACCCAC
TAATTCACTTATGTAAGCTATTTTCTCTTCCTAAAGTTGA
ATTTCTGTATTTGTAAAATGGACAGGATTATGTAATAAAA
AATATAAGAATTAAATGAGAAAAATGCATAGAAAACATCA
TTTGGCACGTAGGAAGTACTCAATAAAGATTAGCTTTTTA
ATATTTATGATTTTATAGTATGAAGTCATGCTAACGGACT
TAATTTATGAAATCTGTTATGTTTTATTGAGGTTCTACTG
TACGAATTCACAACAATTCAAACTTTTAGATGCTATACTG
TCCTGCCTTGATCTGACACCCATAAATCAACTCAATTTTA
TTTACTATTTCTTTCAAAAGTGACATGAAATGATACTAGT
TCTATGTTTATTATGCTATTATTATTTTATTTCTAGCATA
ATTCCAGTTTATCACAGTTCAATTAGTTCAAAACCAAAAA
TTCATTACAGTGAAGTTTATTAGAATTAATTGCCATTACT
ATTAATGTCAAATGCCAAAGTGAATTTGAATTGCCCCATC
CATTCACACGAATGCTGGTTACTTCTCTTGCTCACTCAAT
GTTCCAAGTTTTTATTTGTTCATTTTAAGATTAAGAAAAA
ACCCTTAATAGATTTCTTTTCCTTTCTTTCTTTCTTTCTT
TCTTTCTTTCTTTCTTTCTTTCTTTCTTTCTTTCTTTCTT
TCTTTCTTTCTTTCTCTCTTTCTTCTTTCTTTCTCTTTCC
TTCTTTATTTTTCTTTCTCTTTCTTTCCTTTCTTTCTTCC
TTCCTTCCTTCCTCTCTCTCTCTCTTTCTTTCTTTCTTCC
CCTTCCTTCCTGCCTTCCTCTCTTTCTTTCTTTCTTTCTT
TCTTTCTTTCTTTCTTTCTTTCTTTCTTTCTTTCTTTCTT
TCTTTCTTTCTTTCTCTCTCTCTCTTTCTTTCTCTTTCTT
TCTTTCTTTCTTTCTTTCTTTCTTTCCTTCCTTCCTTCCT
TCCTTCCTTCCTTCCTTCCTTCCTTCCTTCCTTCCTTCCT
TCCTTCCTTCCTTCTTTCCACTCAGTTTGGGAGCACTCTT
ATGCCTGGTTAACATATCTAAAACAGGAGACACTAAATGG
AAGACAAGTATGATTTACATGAGACAGAATGAAAATAAAA
ATCACACCCCACTTAGAGGAAGAGACTGGGACCTAGTCAA
AATAGTCAGAGATGAAAGCTTAGCAACTTCACACATTTTA
AGCACTGCCTGGAATTCTGACTGATGGGATATTCTGGAAG
GAGGCTTAAGCAAATAAGTAGGCTAAGAGGAACACTGAAG
TTGTTTCATGCTGTGGCTGTTTTAATCTTTGGGCATGAAC
TAGTAATTATTTTCATAGGAAGTGGGGGCAGAAGTAACCA
GGGGATTTCTGAGGCCCATAATGGGCTTCTGTGGTGTGAG
CTGAGAATCTAATATTATACCACAAGATTACCAAGCTCGC
CATCTCTTCTGACCAGAGAAAATTTTAATTCACATTCCAG
CCTCAGTGTGTCCTTTTGGCATGGTCTGCAGAGGGGGACT
TCATCTCACTGCCTGGGCTTTAGAATAAGTAAAATGGTAT
TAGCTGTTGTCATAGAGGCAAACCTTAAGAGATTGACTGA
ATCCAAGGCTTTTAGGGAGGTATGCATAAGATGCTTCTAT
AGTTTAAAGTCTGTTTCTTTACAGGTACCTGAGATTAATT
ATCCAAAACAGAGGAATAACTCTCAAGTCTCTGCTACTTA
GAAGAAATTTAAAGTATCCAGGGGAATACAAAAAACAGTA
AACACTATCCAATTACATTCTTCTTGTGCTGACAATATAG
TTTTAAGACTTTTTTTTTTTTTTTTTTTTTTTTAGATGGA
GACTTTTCTGTCGTCCAGGTTGGAGTGCAATGGCATGATT
TTGGCTCACTGCAACTTCTGCTTCCTGGGTTCCAGGGATT
CTCCTGCCTCAGCCTCCTGAGTAGCTGGGATTATAGGCCC
ATGCCACCACACCTGGCTAAACATTTTTGTGTTTTTAGTA
GAGGCAGGGGTTCACCATGTTTGTCAGGCTGGTCTCGAAC
TCCTGACCTCGAGATCTACCCACCTGGGCCTCCAAAAGTA
CTGGGATTACAGGCATGAGCCACTGCGCCTGGGCCATTTC
TTAAAATAATAACATAAGTGAACATATCTGAGTCTGTTCT
CTCTTATATAAGAAACTCTTTGAGGACAGTCTTTTTGAAA
CTTACTCCCCGCACCTGACTTTGCCTAGCTCCCCGCACCT
TATGACCAGGGTGACATTAAACGTGTCTGTAACGGAGAAT
GAAGAGGAAGAAAATGTTCGAGTTACTAGAATGACCCCTT
ATTATCCCGTTACATTATTATTTATTTCAAACACTGTATC
TTTTTTTCCTAAACACATATATGACATAAATATTATCTCA
TTTCTCTTTATCTCCTCCTTGCAGGTACAGGATATTAAAA
ATAATAATGTTATCCTGAGGTTTACTAGTTTCAAAAAGGA
GATTCTTTGTGGTTTACATATTTGGTGGGGCATTTGATAT
AAGAATATCCCCTAAGTTAAGCCCTGTTCCTTGACATCAT
AGTTTTCCTACATACCACAGCTAGATTAATCTTCCTAAGG
CATTATTTTTATTGTGTCAGAAATGAACCTTGGTTTCTGC
TGTCCGTGGTGTAGTTTCTTCGGCAATCTGGCTGCCACTA
ACTTTCAAGCCTCGTTACTCCTTTACTTGAACTTGAGTAC
TAAGGTTCAGACAAACTTGGTTGCTAATTATTCTTCCAAC
ATATTGTGTAATCTTTCATTTGTGAGTTTTTGGTTGTCCT
TCACTTTGGAACCACCTGTCATCTGCCTCTGTGTCAATCT
GGTTTATGCATCATGGTTTAAATTAAAAGCCCTTTCCTCC
AAGAGTCCTGTTTTGTCACATCAGATCTGATATTTTTCTT
TTCTAAACTCCTAGGGTATTCCACTTGCACCACTATTGGT
TCACTTTTTACTTATTGCCCTTTATTAAGTTATTTGAAAA
CTGACTTTCATTAAATTAATGTGCATTTATTAACCACCCT
CTCTGTGTCAATGGCTGTCCTAGGAAGAAGAAATATTATA
AGTGATCTATACTCATGAAGCTCCAGGATATCTCTCCTAT
TAAATTGTGAACTCACCAGAGCCATAGACAATATCCATTT
TGCTTCTGTATTTCCAAAGGACAGTGCTTTGGATGTGGAA
AACAATTAATAAACTGTTAAGTAAATCAATGGCTTTTAAC
CCTATAAGACTCAATGCCGTCTTCTAGCCAATATTTTGTA
ATGCCCCTTTTGCTATACTGTAAGAGAGGTAACAAATGGT
ATACTCTTTTTACATATAAAATTTTGAAAATATTAATAAA
ATATCTACACATAAATTTATTGCCTTCAAAAAGGACAAAT
AAAAGAAAAACATTTTATCACAAAATAACATGCATTTCAT
TATGTAAGTGCTTAGACATGACTACTTAGAAAATATAGTG
AAGTAGTCAGATTCTTGCCCCAACTTCACAATGAATAAGT
TTGGGTTTTTCAATAAGAAAGTAAGAAATCATTCCCTACA
CGAAAAGCAGGAAAATGAAATAGTAGAGCTATGAGTGACA
CTAAATAAAAAGCAGTGTTTGAATAGGTTATACTAACCCA
GATTCATTTGTGTATAATAAAGGAAGGAGAGAAGTAACTT
TAATTGAAGTTGGGATAACCTGCCAAGAAAAATTGCAGAC
CAGCAAAGTGGAGAAAATGAGGAATTAGACTGTCCAACAA
ATGAGCTATATCTTACTTGTGAGTGGAGGGTCAAAATAAT
TCATATGGAATGACCTAGGGCAAAGTAATGACAGAGTAGC
ACAGAAAACATATCTTCTATTTTAAAATCCTGCCACATGG
TGGGGAATACTTTCAGTTTCTGGTATTTATTAAGAATTTG
AAGACCAAATATTTTGGCAGGTGGTAGGGAGCAGAGAGTG
GATTAGGAAAAAAAAAAGTAATACGTATAGGAGGCTGTAG
AAAACTGTTTTACAATATGCTTCTGGGGGCAGTATTAGCA
AAAAATTAAAATCCATAGGCAACTCACTTCTGCTTCTGGT
TACAACTGAGGACATAGTTCCTGTGGTAAAGAATGCATAT
CTGTACAAACTAGATGAAACAAATGTTTTCAGGTGTTCGA
CAATAGCCAGCACAAGACTGTGATGCCTGAGAGAAGAAAG
ACCAGTAAGATGTGGTTTACAAGTTGGAGGCATGTCCTGG
AACTATGGCACAGAAAGCAGGAAGCTAAATGAAGCACAGC
CATCTTGCTGAGCTGAGGAGACAGAGATCAAAGCCTAGAG
ATATCAGAGAACCAGAGAGAAAGGAGAGATGAAGAGAAAG
TTCCAGAAATCTACATCAAACGTCCCTTTGAATCTAGCAT
GTAACTCCATGAGACTAGAGAAAAACAACTATGGGGGAAA
GAACAAGTACCCAAGAACTAGAAACTGAGCAAGGGTGTCC
CATCTTTTGGCTTGAGCAGGGGTGTCCAATCTTTTGGCTT
CCCTGGGCCACATTGGGAGAAGAAGAATTGTCTTGGGCCA
CACATAAAATACACTAACACTAATGAAACCGATGAGCCAA
AAAAAAATTGCAAAACAATCTTATAAATGTTCTCAAAAAT
TTTATGGATTTGCATTGGGCCGCATTTAAAGCTGTTCTGG
GCTGCAGGTGGCGCGTGGGCAGCAGGTTGTACAAACTTGT
ACTCAAGCATGCACAGGGCTGAGAAGTGGGTAGGGTTTGA
GTTTAGTCTAGTCGCAGTGGAAACATCTCATTAAACTCTT
AGAACATTCAGCAGAGACCCTAGAAAAGCCATGTCTTAGG
AGTAGTCCCCACATAGTTACTCAAGGCTTGATCTAATAAA
GCTTAATAACAAGACTCAAAAGAATCAAACTAATCCTCAA
ATAATTTAATTGATACTGGAACAAAAATTCAATGATCTCT
AAAGAAAGATAACAAAATTTAAAAAATCAGCAATCTAATC
AAATCAGTCAAAATGTGCTTGACACACAAACAGAAAAAGA
TGACCCATAATCTGGAGAAAAAAATAATAGAAACAGACTC
TGAAATTGTAGAAATGTTGGAATTAACAAGTATTTAAATA
AAAATATACATGTAAAATAGGGATTTAAAAAATGAGAGAT
GAAAAAACAATATCTGAAAGAAAAAAAATTCACTGGATGG
GCTTAATAGCAGAAGAGATACTGGGGGAAAAAAAGGTCAG
TGAACATTAATACATAACAATAGGAATTTTCCACACTGAA
GCATGGAAAGAAAAAGACGGAAAGAAAAAGCAGATTCTCA
CTTAGCCTTGTGATCACGTAAGAGGTCTAACAAATGTGTA
AATTGGGGTCCTAGGAAAAGAGAAGAATTCAAAAAATTTG
AAAAACTAATGCTCAAAAGATTCCCTGATGATGAAAACTA
TAAACACACAGGTCCAAGAAACCTAACATACCCCAAGTAG
GACGAACATAAATCCCCATGACATGAGTTTAACTACGTAA
CAAAAGTGCACATGTACAACTGAACAGAGAATTTTTTTTT
TAAAAAAGAAGCACATTATAATGAAATTCCTGAAAATAAT
AAGTGAGAGAAAACAATCTCAAAAGGAGCCAGAGGAAAAA
AGACACATTATGTGCCAGGAACAGAGATAACAATTAGCAC
TGATTTTATCAGAAACAAGATAAGCCAGAAGACAAGGAAG
GAAAGAAAAACAAACCTCTGTTAATTAAGAATCCTCAATC
AGCAAAAACATCCTTAAAAATGGAGATGATAAAAGACATT
TTCACACAATTGAAAGTTGAGGGAATTGTTCCCTAAGTAT
TACAAGAAATGTTCATGAATATTCTTTAGTCTGAAGGTGA
AGGTTACCACTGAGAGACTTGAACAACATGGTAGGACATT
GGAATTGGTAAATGTGAGGCAAAGATTAAAGACTTCTCAT
TTTTCAATTTCTCCAAATGTTTGTAACTATATAAAGCAAA
CAAGGTAGTGTGGCATTTGTAATATATGTAGAAGTGAAAA
ATAAATGGCAATAATATTACAAAGAACAAGGGGAAAATGA
AAAATTCCTGCTGTAAGCTTCTTGTGTTACTTGTAAGGTG
AGTATAATATTATTTGAAGGCAGACTGTGGTAAGTTGAGA
TGCACATTTAAATCATATATAATGTTTTAAATGAAAACAT
AAACTATCTCTGATTCTAACTTTCTAAGATAACAAGTGGT
TCAATAAATACTACATTTAGCAAAGAATGGGCAACCCAAA
CAAAATAAATACGCATTTTTTTGGCAGCACAAATTTCCTA
TCATTAAGCTATGATACACATACACTGTACATATACAGAA
TAGAAATAATACGAAAGACTTTAAAAATAAACCTTAAAAC
AAAAGTATATTTGTTTCATGCGACTCCACCAATTTGATAT
TTGTTCTGGAATTTGTTCACACTGTTTATATTTGTTATAC
ATTTTTAGACTTCTTTACAGTGACCATTGCAATATATTTA
TAACAACTGTAGTTTGTAGTAGTTTGTAGTAGCTGTGATG
TAGCACTGAAACTCATTCTCCCTAAATAGTAACTTCAAAA
TGCTCTAATAAGTAATTCAACTTCTTTCTTTAAATAAGTG
GGTTTGCAGGAGAAACATGAGTGAATACACACAACAGATA
ATGCCTTATGGAAAAATAGATAAAAAATAGATGAAGATTA
TGGAAAAGTCTAAAATTTTAACACTAACAATGAGACACTT
GAAAAAGATTCAAGGGAAAGTGACAAAGATTGAACAGAGG
CCAAATTTAAAAAATGCAAATGAAGGAGTCCCTGAAGAAC
CAAATAAAAGCCTAGAAACAGGACAAATCCTAACAGTATA
ATTCGAGGAACTTTTCCAAAATAGCAACAACAATAATAGC
AACTGCATTATTGAAAGAATATGTCACATATCTGAGAATA
TTAAGCCAGACAATCAATACTAGGATGTATTCTAGGGAAA
TTTTTAGATGTAATAAAGGTGTGATACAAAAGTGACTTTT
AACTGTAAAGAGGAGAAGCCAACTGTTATGAACAGGCAAG
AACTTCGGATATCTCCATCCCATGACCCCTTCAAGGAAAA
TATTAAAGAATAAGCATGACATAACCTAAATTACTAGTGA
TAATCATGACAAGTACTGGTGGTGAGCATTAAATATATAG
TTATAGAATTAGAACGAAATGAGGGTTAAAAAGAAGGGAT
TATAATATGTAATAGCTATACGCCCTGGCAATGTAGACAT
CAGTCTTTTAAACAGATTAATAGAAAGATTGAATCAATGT
TAAATGATGTTAAAACTATTTTCATTAAACATATTGTTCA
TTAAACATTATATTAAAATTGAAAAAAAATCAAACAAACA
AGAAAAGGAGTAGGGTAACTTTGTGATTAGAATGATTAAA
TTCTTGGGCCCCTGTCCTTTCTTCCTCCCACAGGGAACTC
TGTAAATGTTGGCTGACATGCCTTTTTTCCATTTGAAATG
AATAGATCATGCGTTAATCACTAATTCATTCAGATAGTTA
CATTTCATCTTTTGGTAGCATCCATATGAGAGTAATGTAT
TTCCAAATAGTATTACACTTAACTTCATTCGGCAGCTGGA
AAGAAGAATAATGAAAATGTTCAGTGACAAAGATTATTTT
AAAGAAATCTAAGTTTCTTGATAATTCCCATAAATATTTC
TTTCACATTGATGTGATTGATTTCATTTCCTTGCATCTCA
AAATTACCTCATTTAACTTTACAACTATCTCTAAAAATTA
CAACATTTTTCAGCATTTTAATTTTGGTATTGTATTTGTC
ACTAATTTATCAATGATGAAATGAAATAATTCTACAACAG
TGTCAAATAGTAAGCATAAAATTGATAAGCAGTTCCCTCT
GAAGAGATATCTTATAAGAAAAACTTACTTATTATGTTAG
ATAAAATTTTCAATATTTTTGTCAATTTGTAGGTTTCTAA
ATAATAATTCATAGACATCTTAATTTTATTAATTTAAGAC
TAAACAATATATTGATTTCTGAAATGTTTTACCAAGATTC
TTACCTATTAGTCATTGATGAAAAATAGAAGGAACTGCTA
AAACATGGTGGTATTTTAATTTGTTTACAAAGCGTTTTTG
GCAAATCACAGTTGGTCCCATTTTCTATGATACAATCAAT
GACTGGAAAGGAAATTATTTTTCTGTTTAATATTTTTAAA
GAATTCTAACTACTGACATTTTTTTTTTGTACTTGATCCG
TACTTTTGAAAATATTAGTTTATCTACAACTCTTTTTTTC
CTTGCAGATCCTTTGTATATGAGCAGTAAGTCTTCATTAT
CATACAAGATGCTTTCATATACTTGACATAAAAATTTACT
TGTTGCAGTTCATTACATGGCTAATCTTTCAACACTGCCA
TCAACTCTTCTTGATACAGTAACACTGCTCAAAAGAAAGG
TTAAAAAATTATTTGCATTTTTTCCATGATCATTTTACTG
```
