## Appendix S1 for "Sexual selection and pseudogenization in primate fertilization": All_Annotated_Scaffolds.gff (part 115 of 747)

```
AATTCTTGCATAGCTTGTAAAGTTAGCTTTTCTCCAATAT
TATGTAGCTTACCACACTTTAGCAATCATTTGTATTGCTA
AGATTCATCCTTTTTCTGATTAAAAGACTATTTGTGAGTA
TTCCAGGGACAAGGTCCCTTGGAAATGTGACATACTTTTG
ACAACTTTATTACGATGTTTCTTTGTAAAATGTTTCTTTA
ATCTTCATGACTTTGTTACTTCATTAGAAAAAACACACTG
GGAGAGAAGGCATTTCCATAACTTCTTTTTTATGGGCAAA
TCTATATAATCCAATTTCAAATTGTCAGCTGAATCTTGTT
GCCATTATCTTTTATGTTTGATATTTTGAAACAAGATCTA
ACGATACATATGTATACATATGTTCAATCATCACGAATGG
AACAACTACTAGTATAAATGATAACAAGTATCTTGTATTA
GAAACAAAAATCCTATGACCTGAGTTTCTCTTGGTGGCAT
AATTTTCCAAAATGTTGAGCAAATCTTTGTAAGGTAACAA
TGTACAGTCTTCTCTTCATTCATACAGTAGCTGCATTTTT
GGAAAATTAATATATATACAAACTGTTAAACAGATTACTT
AATTTGATTATAAAGGAATTAGGGTCAAGCTTCAGGTAAT
TGTACCAGTTAAAAGTGTTTTAAATATATATTTTTCTAAT
CTGAAGCTGTGGAACAATTTTTTGTAGTTTGGTTCTTCCC
TGAACATCATAAGGCATCTAGCATCCCTGGTCTCTTCTCA
CTAAATGCTAGAAACCTCCCAAACTTTGTCTCAACTGAAA
AATTATGACCGATTTCTGAAATGTTTCCTGGAGATTTTCC
ATCGAATGATGCTGGGTAAAAGAATAATTGTGAATTGAAT
GTGGGCGATCCTTTAGGGTTACATGCTTAGGGTTGCACAT
TCCAAGCCCTGCCTATAAATGCCAGATGGAGGGAGTGAGT
GGGAGATGTGATCCAGGCTGTGCTCAGTCCTACCTGGAAG
AAGGGGGTAGGCACCAGCTTTTTCTTCTGTAAAAAAGTAT
CTTCCTCTTGCCAAGAAGTCATCCAGAGGGGCCACTGTTT
TCTTATTTTTATGAAGGCACAAAATGTACAAAATGGCCAA
GCAGGTGCATCCACATCTAATTAAATATATATGGATAAGA
AGTAAGCAAAAAACCTTCCAACTTTTAAAATGGAAAAACT
ATTTGTCTACAATATTTTCTTTATTTCAACAGCATTGTAA
TTGTGGGTAAATATGTATTATAGCTTCCCACTGATCATTT
GAGAGACATGGAGGGCAGAGGGTGGATGAAATTACATGCA
GCCATCTTTTACATGAACTCAGAGCTTCAACTTTTGCTCA
TTTGTACCATATATCATAGCTGGCTTTCTAGTGAAAACTT
AATGCATCATTGACTAATTGTTAATAGTTTTGTTACAGGT
TGGGGGTATGCATAGAGATGAATCCTATCTAAATATGCAA
ATAGGTCATATTTTCTAATCATTCTTTACTGAAAACACTA
GACATGTTTATTTTGTTTTACCATGACATTTATGCTGACC
TTAGTCTCTTCTATATAATCCTAATTTGCAGCCAGGGTTG
AGGGCCTCCTGGCTGGAGTGGTGGCACTGAAGCTGTAGCC
TGGAATAGAGAATGGTGTGTATCTGTTGTTTCTTCTAAAT
AGCACAGTATAGTGACCTCAGAAAACTGGAAAGAACATGG
GTCCAACTCAGGAGTAGCAGCATCACAATAGAAGGAAACT
TGACTGAGTAGATCTAGGTGATAAAAAATATTTCTAAAGA
TTGTTTTCTGAGTCACTATTGCCACTGAAAAATAATGGTA
ACAAGCCCCAGGAAAAGTTTTATTTGGCCGGAGTCCTCAT
CCAAGCCCAGTTCTGACACTTCTAGACATTCTTGGTAACT
TGGCAATGAAATATCTTCTATTATGGAAAGGCTATGTTCT
TGAATACATACTAATTCCTCTCCATGATGTCTAGGGCCAG
TTACCACATGTAGTTGTTGCACCCTATACTGGGCTCCACT
TCCTACTGGCTTAGTTCCTCTGCCCCAGTCCTTCCTCTTG
CCTGACTCCCACCTGTGGACTGGTAGGTACTTCCTCAAAG
AAACTGCTCAATGCCTCTGCTCTAGACCTCTTTGGACACC
ATGTCTCTGAGTCACACATGTATGTCTCTTAGCCAGAAAA
TGCACTAGGGCTGAGCATGGGGGAAAGGGGGTGTAGTTGC
AAGTTGCAGTTAAAGAAGGCAAGGGAATGCCCTCTTATCC
TAGAGTTTCCTTGCTTTCTGGAGCATTCAGTCAGAAATTC
TGGGTCTGTTACATGTTACTAATAGGGGAAATGTATCATG
AAGGACTTGAGTGTGCAGGTCAGGTTCTAGAACCAAGCAG
GTCTGAATTTGAATCTTAGCTCTTCCACCACCTGTGTGAA
TGACCCTCCTTAAACTCCAACTACTTCACTCAATGGGGAT
AATACTAGCTACAATGGGAGTGACTCCCATGCACCCCTTT
TTGAAGGTGTCTTAACCCAAATGTGTAGATACTAATCCAA
AGGCCCCAGATGTAGTTCAGATGTTGACTTCCTGAACCCT
CATGGAGTCTCTTCCAGACAACCTGAAGCCAGTACCTCAG
ATACCCCTAAGGCAAATGAGAGCAGAACTGGACTCCAGGC
TACTTGTTGTGTTAGAGTAAATACTGTGTTAGTTAGAGGA
AGCAGGCTACTTGATGTGCAAACAGAACAAATAAAAATAT
TGGAGAAGAAATGTTCTGTGATTTAAAATTGTCAGAAAAT
ATCTTAATAGCTCAAATTCAGGCAATTCTGGTTTTCATCT
AGAGAAAAGGAAAAAAAAATAGACGATGACAAGCACTACT
ATAGAACAGAGATTATAAGTAGAATTAACATACTTTTGGT
TGTTTTTCCCTAGTGGATTTGAATGTAATAATGCTTTATT
TTTTGGGTGGGTGGGGCTGGGCATGAGGAGGAGGATGATA
TTCTCTTTGAAAATGCCCCTTTTAGAAGCATGCCTCTATT
TCTTTGTTTGAGAGTGCATGCACAAATGCAAAAACCTAAT
CAACACATTTATTTTTAGGACAATAGTTTCATTGCCATGA
GTCTCCTTCTTAGAATAAGGCAGGTTATTTTGCTAATTGT
TTGGCACCCTGGCATCACCTGATGCTAATCACCAGACACA
GGACACCTCGCAGCTCTTGGCAGCAAGTTAAAGTGATTGA
AGGGAGAATTGGCTTGGGTTCTCTCCTCCTCCCGGCCCCC
AGGCTTTTGTGTGGTTTGGGGCTGCTTTTATGAGACAGAG
AGATTTTCTTTCAGGAAAATAGGGTGAACTGAAAAGTCCT
TTGTATCTTCCATAACCTGGGGAGAGGGGTTTCAAATCTC
CTTAGTCTGGAAGGCAAGGGTGGCTGAAAGCTAACAAAGA
AAACCATTTTAAGCTTGATGAACTGAGAGAAGGGAGACTA
TTTGAAGTTCTGGAAAAGTCCCAGAAGGTGGCTTTTCTAC
CTTTTAATATAAATGTGTGACTAGACTCTAAGAGCCAACT
TGATCTATGTGCTCTTGGTGGGCACAGGCCTTGAAGGCTG
CTACTGTTAGCAGCGAAGTGTCATGTGCACCCTCTCTTGA
GACTGAGCCAATGATGGGGCCTTATGCTGGACAGGTTTAT
GCATGTGCTAGAACAACCTTTAGAATCACCTAATTAAACA
TATTATAATGTCAGCTCACGGTGCAAACACTTTCTCTTAG
AAAAATATAATACTTATTCTGGAATGGGAAAAGATTTTTT
TTTTTTTGCATTTAATATCAGCAATTTACTAAGCTTTAGA
TTTTTTAATTAAAATTCTACCTTTTGTATTTTCCCAAGGT
TCTTGATTAATTTTCAAAGTGTAGAAAGAAATCTTGGGCT
TCCCACCTCCTACCACCGGCTTCCCGCTTCTTCCTCCACT
CTAGTGAAATCATGCAATCCCAGCACTTGGAGGGGAGCTC
TCTTTGAACTGCTGCTGCTGAGGCCCTGGGGGTGGAGTTG
ATTATTTTTGCATGGGGGCATTAAAATGCCAGACATCAAT
TTCTTGTCTCCTGGTGAAGATATCTATACATTGAAGAGGT
GTGCTTCAACCCTTTTCAAAGAATTTTTGCAAGTGCAAAT
TATGGGAACCCGAGAGAATTAACTATATTTCTTTAAATAA
ATCCCCTCAAGGTCCATCTGAAGATGGTTGTGGAGATGGT
TGTGGTTCTCTAAGAAGCAGTAAATTCTGCCTGGGGGAAA
TGTTGCACCAATACCCCTCCCCACCCTCATTCTCCAGCAA
GTAGCCAGCGGTGTGGGGTGGGGCTGCTGCAGTGATGGCA
CATATTAGGTAATACCCCCCATTAGACTGCAGATGTGTGA
ACTAGTTTCAAACTTTTATTAGGGTTTTTATTAGACTCCA
CTGCAGTCTTAGCCTCTTTACAGTTGCCAACTTAGCCAGT
TGCTCACAAGTTATAACAAATTAGGAATACCTAATGCCTA
AGCTATTCTTACACTTTGGGGGCAAAATCCCAAACAAATC
ATAGTCTTCCTTGTGAATCTACTCTCCATTTAAGAAATTG
CACTTACAGGCAGAATGGTGCTTGAGCCAGGGTTTTGTTA
TGGCTTTGTAATAACAGTGTGGTTCAATTCTCCTAAGCAC
ATAAATCCCGGATCCTTTATCATTTTCTGCCTGGCCACGG
AATGCCCTCTCTTAAGTCTTTGATGGCCTTCCAAAATCTT
TTTTTTTTTCCTCTCTTCTTTTTATTGCACGTATTCCTTA
AGTGACCTTAATTCTTCTGTGAGTGCCAGATTGGCGTCTC
TGAAAGCTGACATTGGCTTGCAATCCCCAAAAGAGGTACT
TATAAAGTAGAAGATCCCCATCCTTCCTCTGTATGGGGGA
AGAGCTCAGGAAGAGGAGGACACCTCTCTTACCTAAAGAG
GCAAAGCAGCCTGGTCCTTGGCTTCAAAGCTTTTTATTAT
GTGCCAGTGAAACAAGCTTACCGTACTGTCTAGCTCCCTC
ATCTGAGAAAGACATTAATCTCCTTCTATTTAGACTGACG
TACATAGGAGTGAATAAGTACAACGTAGATTTTTTTCCCC
CTTAAAGTTAATAGACATGCATTGAAAAGTGTCCATTCAC
CAGTCCTCAAACTTTTTTCCCAAAAGGTCTCAATCTAGGC
ACAAAAGTGAGATTATTGGGCACTAATAGCTTCAATGAAA
CATAATCTTTTGGACAAACTAAACAAGAGAATAGCATAAT
GTTTAAAATCTGAAAAAAAAATTTGTTGAATCATTAAAAT
GTTACATTTGAATTTATTAAAAATATCTTTAATTGAATAC
ACAAGGTTGATGTATGAAGATTACCTGCCTTGTCCATAAT
CCAATATTCAAAGAGATGAACTCAATTTAGTATATCTCTT
CATTTTATCTATTTTTGACAGTTTCTGTTTTACTTTTTGC
TGCAATATTACTTCCTATGGTAATGGTTACAAATCAGGGA
GTAGGCTAAAAGTTTCTAGAAAAATTATGCAGGTGTTAAA
TCATGTACACCTAATCTCTTTCTTTTATAGACAAAATTGA
GGCTCAGAGAAAAGGAAAATAGTTTACCGGAAAAACCTGG
GTACAAATTCTCTATTACATCCTACATGTTTGGCCTTAGG
CAAGTTGTTCAGCCTCTTTGTTGCTCCAGCTGTGAAAAAG
AAGCAATATTAGCTATAAGGTAAAGCTATGATGCTGATTA
AATAAATGATATACAAATTATCTGGCACAGAATAGGTGTT
CAGCAAACCACTAGTTGCCTTCCCTTTTCCTAAAGTCTCC
ATGGAGTTGTTACATAAAACAACATGGAGTTGTTAAATAT
TTGGGAGCAGAACACAAGAGTTGGCCCTCAATCTTGTGTT
CTTCCCATTTCACCATGCTGCTTCCTGCTGAGATTTATAG
GGAAAGTACCTTGTCGAATAGGTAGCTGCTGCCTCTCACT
TGGGAGTGTGTTGGGGAGATGGTATGAGTGAAAGGTAGAT
GTGTTACAAATCCTGACTACCAACATGGCTGAAACTGCAA
CCACCAACTACAGGAGGGTCACTCATCGTAATAGAAAGGG
GCTGTTGGTGGCAGAACTGTGTTTTCAGCATCCACAGCTG
ACAGTCCCCCTGAAGTTATAGAACTGCGCTGCACACAAGC
TCACAGCTGTGAGCGTGACATTGATGATAAAGCAATAATC
CTCTCTACCTAATGTGCTTCTAGGTTGCATGGCTGCCTGC
CTTACCTAAATAGATTTTGTATAGACTTACATTTGAATGT
ATTCATTATACTCATAGAAACTGGTGGTGACTTGAGTAAA
CTCATTCTCCTGGAGAGAGAGCCTGAAATCATTCACTCAT
CATTCGTTTGTTCCTCAGAAATATCCTGAGCCTTATCGTA
TGCTTAGGATTTAGCAGTGCACAAAGAAAGATACAAAGAA
GGAGTGTACACAACCCTTCAAGTATTTTACAAGTCTGGGG
TTTGCTAACAGACCTGGAAACTTAAACAGCAAACCACAGC
AACAATTTATTCATTTATTCATTTAATATATATTTATTTA
GAAAGAATGCTGACCACCAACAAGGCTTTGGGCTAGGTGA
AATGTAGAATAGAAAGATGAATATGATTTCTCTCCTCTTT
CTTTCTTTCTTTCTTTCTTTCTTTCTTTCTTTCTTTCTTT
CTTTCTTTCTTTCTTTCTTTCTTCCTTCCTTCCTTCCTTC
TTCCTTCCTTCCTTCCTTCCTTCTTTCTTTCTTTCTTTCT
TTCTTTCTTTCTTTCTTTCTTTCTTTCTTTCTTTCTTTCT
TCTTTCTTTCTCTCTCTCTCTCTTCTTTCTTTCTTTCTTT
CTTTCTTTCTTTCTTTCTTTCTTTCTTTCTCTCTCTCTCT
CTCTCTTTCTTCCTTCCTTTCTTTCTTTCTCTTTCTTCAT
TCTCCTTTTTCTTTGAGGCAGAGTTTTCCTCTTGTTGCCC
AGGCTGGAGTGCAATGGCACGATCTTGGCTCACCGCAACC
TCTGCCTCCCAGGTTCAAGCGATTCTCCTGCCTCAGCCTC
CAGAGTAGCTGGGATCACAGGCATGCACCACTGTGCCTGG
ATAATTTTATATTTTTAGTAGAGACAGGGTTTCTCCATGT
TGGTCAGGCTGGTCTCGAACTTCTGACCTCAGGTGATCCA
CCTTGCTTGGACTCCCAAAGTGCTGGGATTACAGGCATGA
GCCATTGTGCCCAGCCCAATATGATTTGTTTCTAAGCAGC
ATACAGTTAGATGAAGAAAGGACATTAGAGTGTTGAAGAC
AAACTTTAATACCTAGTACATAATATATGTATAGCATATA
AGTATGAATAAGATGTACTAGGTAAATGATGCAAATTATG
ATAAATAGTCAAATAAATGCAAATAAGTTTGCATTTGGCA
AAGCCTCTGTGATCCGATCAGTAACTCTTGATCCCTAAGG
TCATTGAATCTTGCCCATCCTGCCTCCACAGTCACTTCTT
CCTTCATTCCCTTTTCCTTTCTTGTTTCCACTGTATTTGG
CCCTTCTTGTCTTGGTGCAATGAGTGACAGACATTTTCTC
AGAAGGAATGATGCTTGGAGGATGAGTGAGAATTAACCAG
GTAGAAAGGGGAGGGCATTTTAGGGACTGTAAAAGCATGT
GCAAGGGTCTGGAGAAAGGGAGGGATCATGGTGTGTATGA
AGGACTGAAAGAAAGCAGGACAGTTGGAACAAGGGGCAAC
ATGGGGTGAGATGAGTAGGGGTGGGTGGGGTGGGGACACA
GGGTGTTTTCAGTGAGGCCATGCAGAACTTGTGGGTCATC
AGAGATACTTTTGTTTGTATTTGAAGAAGCTCTTAAGAGC
ATGTCAAATCATCACAGACTATCATGGTTTCAAACTAGAA
GGAATCTTAAGTTTCTGTAGTCTAACCTTGACTTTATATC
TGTCACTGTGTCTCTATTGAGTAAACTTCTGGCCTATGCT
GAAGAAAACAACTTAATTGCTAGGGAACTTGGGAATCCTG
TGACTACTCATTCAACCTTTTTGTTGTTATTTCTCCTCTC
TTATTTCTAAATTAACCATTTGAAAGTGAACAGTTCAGTG
GTGTTTAGTCCATTCACAGCACTGTGCCACCACCACTGCT
ATCCAGTTCCAAAATATTTCCATCATTCTTAAACCCTTTA
CCCTTTAAGCAGGTTCTCCCTTCCTGCTCTCCCCGCTCCT
GGCAAAACCAATCTGCATTCTGTCTCTATAGATTTATCCA
TTCTGGATCTTTTATGTAAATGGAATCATAGAGCATATGG
CCTTTTGTACCTGGTTTCTTTCACTTAGTAGTTTATCTGT
GTTGTAGCATGTGTTAGTGTTCCATTTCTTTTTATTGCTG
AATAATATTCCATACTCATTCCACTTGGGAATAACGCTGA
TAAAAACTCATTTGCCTTTCTCCTGCCTCAGTCTCCCAAG
CAGCTGGGACTACAGGCGCCCACCACCACACCCGATTAAA
TTTTTGTATTTTTAGTAGAGATGGGGTTTCACTGTGTTAG
CCAGGATGGTCTCGATCTCCTGACCTCCTGATCTGCCCAC
CTCGGCCTCCCAAAGTGCTGGGATTACAGGCATGAGCCAC
TGCGCCCAGCTGGCCTTGGTTTTTTTACACCTTCAGAGAA
AGGTAAAGGAGTGAAAGTGAGGTAATCACCATATAAGAAG
AAATTTGTATGTCTGTTGAGTCCCTGTTGGTTATTGTAGC
AAGGAATAAGGTAGTTTTTAACTTACAATGACTTATGTTT
ATACAGTTCCACCATGTGGGACAATTTTTGACAACAATTT
TCTGTTTAATATGTGGTATCTTTTGAGTTCCCAAACTTAC
AATCAGCACCTTTTACTCATTTCCATTAAATATTCTTTGA
ATGTACATCCTTCCTGAAGTATTTTTAAAAATATAAAAGT
AAATTGTTATGGAAAGTAAATCCCTTATGTTTACTGCTTT
GGCAAGGCAGTGACTACAGCTTTTCTACCTCCAATAAATC
TCTCTGTAAAGTCAGCAGTTACCAAAGGCTACTATGTATA
GTGCCTTCTGGAAGAAAGTGACAAACTACTTAAAGTTTGC
ATACAAGGAAGAAGAACATGTTTACTTGTTTAGTTCTGGT
TTTCATTTTCTCAGATTGTTGACTCATGGAATATCTTTTT
TGGGGAATGTGGATTTTTCGAACCCATTCACTTTATTCTC
TACTATTTCAATTATTTGATTTTGTTACACTTTAAGAAGC
TTGTGCAAGTAGCCACTTTTTAAGGTTCTTCAAAGAAAAC
TGACATTTGGCTGTTAGAGACCTCTGTGTGGACTGAGGTG
GATGGAGCATGAAGCTCTGATTGGAGGTCCATGACAATGC
ATGGGAGAAGGCAAGGGGAGCTGACCACATGGAACAGGTC
ATCCAGACTTAGCCTCTGCCAGTGTGAAGTTCTTACTCGT
GTGGATGATTGATTGGCCTATTAGAATCACTGAATCTGTT
TGCCTAAATTTTCCAGTAAGTGAACCCAACCCACAATGCC
TAGTTGGTTTCTATCCATGGGCCTTCTATCTGCACAATGT
CTTTCTCTCTGTCCAAATACTAAAGGTCAGAGAATTCCTT
TGGAACTTTGAAGAGTTTGAACCCCATCAGCCACTCCCAG
GTGGAGCTGCACAACTTTAGAGGCCCTGTTTGTGGTCCGC
TGTATAGTTTCACACTGAACATCAGACTTGTTTCAGTTTT
GATCAATGGTTTTCTATAAACAGAGTCTGCTTTTGTCCAG
CTCTTGCAATGGGACTCTTCAAGAATAAAGAATAGGTTCT
TGCCTTGGAATTTTTCTGTTATTTAAAGTTTCAGTTGAAG
CCCCAAAGCTGAGAGCAGTGAGTTCTAAATATGCACACTC
TTAACATAAACTTCCAAGATTTACCATGAGATAGCAAAGC
TAGTCCTGAGACCCATATCCTATTAGTTAATTCCAGAATA
TACAATAGAAGGCAGAAGACAGAGATTTATTAGAGAAGGC
TATATTTGGAGGTAATTCACAGAAGAAGAGAATGTTAATG
TTGCTCCCTCCACCAAATAAGTCAGAAAGGTCCCAAGAGC
AACAGGTGGAGTCATGGGTCAGATACTATTGTGGTACAGG
AGTGAAGCATGGTGAGAGATCACTCCAGAGCACCTGAGGT
GGGTTCTGTTAGGCTTGGGGATATTTGAGAATTGAGAAAG
TTATACCTGCCTTTGCCTAGAAAATTCTGAAGACAGAAGG
CTAGCTAAAGTTGCCTGTGATGATAGGAAAGGAGGGCAGA
CATAGGCCAGTGTAACCAGGACAGACATGATACTTTAATC
TGCACTGTTAACATTTTCCATATCACTTTATTGGGTCTAG
ACCAGGGTTCCTCAACCTTAGCACTGCTGCCATTTGGGGC
TGAATAATTCTTTGTTACGGGAGGTTGTTGATATGATTTG
GCTGTGTTCCCACCCAAATCTCACCTTGAACTGTAATTAT
CCCTATGTGTCAAGGGCAGGGCCTGATGGAGATAATTGAA
TCATGGGGGCAGTTTCCGCCATACTGTGCTCGTGGTAGGG
AATAAGTCTCATGAGATTTGATGGTTTTATAAATGGGAGT
TCCCCTGTACACGCTGCCTTGCCTGCAGCCATGTAAGATG
TGGCTTTGCTTCTCATTCACCTTCTGCCATGATTGTGAAG
TCTACCAGCCATGTGAAACGGTGAATCAATTAAACCTCTT
TCCTTTATAAATAATCTAGTTTCAGGTATGTCTTTATTAG
CAACGTGAGAACAGACTAATACAGCTCTCCTGTGAATTAT
AGGGTATTTAGCAGCATCCAAGGTCTCTACCCACTAGATA
CTAGTAGTAATCCCCAGTTGGAAGAACCAAAAATTTATCC
AGACATTGCCAAATGTTAGGCATTTGAGGGGTGAACTTCA
CCTTGGTTGAGAACCAGTGGTGTAGACAATCAACAGAACA
AATGAGGTCCTGATTTGTGGTGTTTGCCAGTTTTTGTGTT
ATTAATGCCTCTACTTTAGCCAATGTCAAGCTATCAATGT
GATGCAACTAAAGGCAAAGTTGGAAAGGGAGCTGGACATG
TTGTTTCCATTATGCCCATAGAATAGATAAAAATAACTTC
AAGAGCATAGATGATAGTAAAATGATAATAATTAGGAAGT
GTTGAGTTTTGAAACATATATTTTTGTTTTTGATAAAATT
TATTTATTTGAAAGTTTATATACTTTAATTTTTAATGATG
CCTGTGTTTAACAACTGTTTACAAAATTTCTGAGAATTTA
ACAGTCTGCTCTCATGTGCCAATGTGACTTGCCTGCAGCA
CACCACATTTATAGCCAAATTAGGAATGTAGAGAGGTAAG
AAGATTTCTTCTCCTTACAGCTTAGGATATAATGTCAAAC
TGACCCGAATTTGTGAACTAAATAATTATATATGGCATCT
ATATTCCAAGCATCAACCATTCCCCAAGGGAGGCTTTCCT
CTGGCGTATTTAGGAAATTGAGGGGTTGTCTTAGTTCTTT
CCCACATTCATCCATTGGACAGTTGACTCTCAGCATTCTA
CATTCTTCACAGCCATTTCCATTGTCACAGTGAGCCACTG
GTTGTTTGCTGTTGTTTCACTCCTGGAAGTCTGGATCTCT
TGCCTTCGATGATGTGCCTGCGTCCTGAGCAGTAGAGAGA
TCAGCAAAGGCCACAATTTCATGTCTAAGCCACAGATGTT
AGTTTTGCTCCTCTCCCCTGATATATGCTTTTACTTTCTA
TCTCTTAAGAAATCATATCCTCTGAAATTTTCTTAATATT
AATTTCTTCAGCCCCTTCCCAAGGGAGAAAAGCTCAATTT
TGTATTTGCTCTTATCTTAGATGCCTTTTCCCTCTCCATC
AACCCCCCTAGTGCAACACAGATAATCCGCAGAAGAATGT
GTACAAACTCTGAGACAGCCATTTTAGAGTAACACCAGCA
ATGGGTGGTATGGGTATACTTCACATCTATAGCTAGCTAG
CTAGCTAGATATCAGATGAATATATATGAACCCATATACG
TGAAGTATATATATTTAGTTACATATCTTGTATATTATAC
ACACACACACACACACACACACACACACACATGCCCTCTT
TGTATAGGCATAGAATACCAATATTCTATAGATGTAGCTA
CTGTTACAGTGAACAGTAGTTATTTCTGTGAATGTGGTCT
GGGGTTGTGGTGGAGGAAGACTCATTTTTTTTTTGGTTTA
ACATTTTTGGCCAGGCGTGGTGGCTCAAGCCTATAATCCC
AGCACTTTGGGAGGCCGAGACGGGCAGATCACGAGGTCAG
GAGATCGAGACCATCCTGGCTAACACGGTGAAACCCGGTC
TCTGTTAAAAAATACAAAAAACTAGCCGGGCGAGGTGGCG
GGCGCCTGTAGTCCCAGCTACTCGGGAGACTGAGGCAGGA
GAATGGCGTAAACCCGGGGGGCGGAGCTTGCAGTGAGCTG
AGATCTGGCCACTGCACTCCAGCCTGGGCGACAGAGTGAG
ACTCCGTTCAAAAAAAAAAAAAAAAAAAACATTTTTACAA
GTTTGTATCTAGTTAGCTAAAACAGGTGCCTACCAGTCTT
AATTTCTCCAGTCTTCTTTGAGACCAAGCCCAGAAAGTCC
TTCAGCCTCCATGATGATGGGTCTAAGTGAATGAGAGTGT
TTGCTATTGATGAGCACTTTTCTCTTTGGTCCTCTTTCTC
TAGCATGATTTCACTGGTTCAGTCATCACACTCCCCAGTC
TGCTCTCATGATCTTCCTGCTTCTCTTTATTCTCTGAGAA
CATTTTGGTAATTGTCCCAGAGAAGCCCTAGTGAGGATTA
TCGTGATAAAAGTGACATGCTAATGTCATGCTTGTATGGA
TTTCCTTTAGCAAATGAGCCCCAGCTCCCTTGTGAAACTT
TAAGACCATGGTACTCAGAGGGGTAAGGCTCATGAAGTGG
AGAGATGACAAGACTTTCGGGGCAGATCTTGTGGAGGCTC
TCATTCTCCTTGTGACATTGCTGTGGGAGAAGAAGGAGGC
ACGCCATGTTGGCTTCAATGAAGAAGGTTACTAAAATTTA
ATTTTATCTTCTCTTGGGTTAGGTGTATAAGGGTATGTGT
ACGTAAATGTTTAAAAATTTAAGCTTATTTAGAGTTTGTT
TAAACACATAAAAAGTGATTAAAGAAAATTGAGCTCATTT
GCAGCAGAAAAATACAAAATTGTCAGTGAGAGAGACTGGT
TATTCCATCTAGATTTTCCTAGCTTTAAATATAATGAAAG
AAAAACAGACCAACTAATACTACGTTTATTTGAATAGGTG
AGCTCAGTGATCAGATGTCAGCTCTCAAAAGTTATCATTC
AGCCTAGAAATCCAATTTAATTATTTGCAATTTATCCTCC
TACTATGTTTTGGAAAAAGATGACTATATCAGTTTTACTT
ATAGCCCCCTTTGAAAATGTAAGTTTTCCTTCTGTTGGTG
ATTCAAGAGTCCCTTTCTGCTATCATTAATGTCTTTTTTG
AGATTTTTAAAGAAAATTTTATTTCAATAGCTTTTGGGTA
CAAGTAGTTTTTTGTTAGGCTGATGAATTGAGTTTTTTTT
TTTTAATATAGATAAGCAAAATGTCAAAGACTTGATTAAA
AATAATTAGAAATTACAAGAGTTTAAAAAATATTTTTCTC
AATCTTAATTTAAACCCAACTTTGAAGACCAAGTTGCGGT
TTTGGAAAAAACCTAAATCCTTTGAGAGAAACAACCCTAT
AAAGTATTTTAATGTGAATAATATAAAGTAAAACAGAAAA
AAATGAATCTCTAAAATAATATTAGTTTCTATGTTAGTTT
TTCTTTAACATCAACCTCTTTTTTGACTGTTTTATTGAAA
ACTCTACAGACAGTAGCTTATTTTTCCACCGACCTAAGCA
CCTGAGACTTTTGGCTGATGGTTATAAGACCAGTAAAACT
GCCTATAAAATGTAACTTTATAATATAACTTAAACAATTT
TTATAGAATGTATTCCAACATTTACTTTTTTCCAAAAGCA
AACAACTCAGTGTGTATTCATTATATTACAATGCAAAACA
ACATTCATGTTTCTGAACAGTGATAACACTTGCTCTGTAG
TTATATTGTTTACAGTATTTCTGTAGTACCAACAGATAAG
CCTGAAAGGAGGGAACGCTGATCTCACTCAGCGTAAAATT
TTTCTGAGCCTAACACGAAGGAAATAGAGTAATATTTTAT
TTGAACATGTTTTTATTAGCTTGATTTTCAAGTGCTATGG
TAAAATCATGTTCCTGACTCCATACAGCCCAAGATAATAT
AGTCAGCCAGTGCACCTGGTATCATCTCACAACCGTGTTC
CACTTCAGGGTGTTTGTCCGTAGTAGTATTACTTTCTATC
CATTGGGTTTGCTCTTTAACCTCTTTTAATTCTTTCCTCC
ATATCACCTTCTCAGATGCCCATGATCATTCTATAAAAAA
TCCTACTCCTGTCATCCAGCACCTCTCATCTCTGTTAACC
TAAGTATTGTCCTCTGAAATATTATGTAATACAATTGTTT
ATTATGTTCTGTATTTTGTCTCTCTCGTCACAAAATATTC
ATTGTAAAATTCATGATAGAGAGGATTTTGTCTTTTATTT
ATTTATTTTTTCTTTTTCTTCATTGCTGTATCCCCACTGC
CCATACACTGCTGGTTACGTAGTAGGGGCTAACTAAATAT
TGTTGTGTAAATGAATAAACAAATGAATGAATGGATGTAG
GTTACCTTCTCCACACATTTGATGTATTCAGTAGTTAATT
TCCCAGAGGTTTTTAAAAAGAAATTTTAGCATTGCATAAA
ACTAATAGACCTATTGTACCCAACATTGAAACTGAGGGCA
GTGAACACTGTGATAATTTTAGAGAAAAATCCCAAAGAAA
TGGAGCCAGTGACAGAACAGGCAAATTTGCTGAAAATCAT
AGAATTCTTAACCAGAAAAAATAATGTAGTATTACTCTGC
CAAGTATGACAGAACTAGAGTTGTAAGCATTTGACTCATC
TAGCAAAAGGAAATTGATGTAGATATTAAAAAAAAATGAC
TTGATACAGATGTGACTGTTGCTTATCTATCAATATTGCT
CAGTAGGTTGTCTCAGCTCTTGGCATTTCCATGTCAGGCA
CTGAAATGTGTTTTGGGCACTGATCTCTTTCCCATGCAAT
GGAAACCATGTGGAAAGAGCAACAGCCTCCCACAGTGAAT
TTGTAATTAGTCAGAGACTTGGAGGAGAAAACAGTACGTG
GGCCAACAAAAGGAGGGAAATAGAGACCATGTTTGCCCTT
CTCTTTTCTTCCTCTGCACATCTTCTGTCCTCCACCAAGC
TCTACTCTTTGTATGGCTCCTCTTCTTATTTGAGTATAAA
AGGGGGAAAAAATACTATCTTTGTAGTTTAAAAGGGAGTG
TGGTTTTTTCCTTTACTGAAGACATCTAGTTATTGAGGAA
GAAAAGCTGAAATAGGTATTAGGGAAAAAATATTACTAAC
AGTAAGAAGAAATAAGCAGTGGAAAAGATGGCTAAAGGAA
GCAGGAGTGGGAAGTTGACTTTTGGAGATAATCACATCCA
ACCTGCTAACCCTGAACCACTGGGTTACCTAAGTTGATCT
CCTCATATTAGAGCCTCAAATGAATATCTGGAATATACTC
ATGAAGGGGAAAAATCATTGCAAATTATCACTGGTATGTG
CCAAAATGTTACATACATTGCAAAACCATATTGCAATTCC
CTCCAACAATTTCTCCACAAGAATAAAGCTGCATCATTAT
AAGTGATGCCTGGTATGTCCAATGAATATTTTGTTTACAT
TTGAGCAAATATCCGTAACCAAAGATATAATAAAACACAT
GTAAAAGAGAAATATGTACTAGTTTTTACTGGAAGATAGG
ACATGAAACACGTGTCTTTTTCTGAACTATATTCATTCTT
TTTTTGTCAGGTTTTGGCTGTCCACATACTTACACATCTT
CTCCCTTCCTTCCTTCCAGCATCTTTAACTCCACCATCTC
CTGCAGAAAAAGACATTAATACTAAAACAATGAGTCTAGT
TCAATTCTAAGGATTTCATTCTTAGAATCTGAGATTCTAA
TGCATCTAATTTACCATAAGTTTAAAATGTATTGTTGGTT
TCTCTAATATGAAAGAACTGGGGGCTACCATACACCATGA
GAGAGCACAGTACAAGCGTTCCCACTACATGTAGCTCTCC
CTCTCTCTCTCATAAATTGCCCAATTTGTATAAGATCTGT
ATGTACATATCTTACCTCTTCTACATTTATAAAACTGGTT
TTTGTTATTCTCTTTTATAAAGTAGAAAATCAATTTAGAG
ACACAAATTTTCCTAGAGTTGCACAGTTCATGCCTGACAC
AGATGGAATTCAAACTCAAATCTGTCTGACTTCAAAGTCA
ACATTCATTCAGAAAAGAGAGCTTCTGTGTGACACGGATC
TCAGACAAGCAAGAGTGTGTTAGTCTTGGTGGGTAATGGC
AAGGGAAAAAAACTTCCTGTTGTGTGTTTCTAAAACTTCA
AATTTCACCCCTTTCACTGATATTGTGAACCCTGCCAAAT
GCCACCAGCTCACATGCCATTTCTTCCTTTTTTAAGTTTT
CACATTTCTATTCTGTTTCTTTTATTCTGCTTTGTGTAAA
AATTACTTACTTGCTTTGATGGCTTTTCCCTCACGCCATG
GTGTGTACATTGAGGGCAAAGATTGTTATCTTACTCATTT
CTCATTCAGTGCAAAGCCTGGTTCTGTGCACATAAGTAAG
TGCATAATAAATATTCACAATGAAACAGGAGCTCTGCGTG
AGAGGGAGGACCCAGCACTGGAGCACCCCTTAGGTCCTGT
GACATATGTACTAGAATTAAAGATAGAAGAAACCATTTTC
TTGGCATTGCAGTTTAGTCTGCTCCAGCCAAACATAGAAA
GCTGTCATGTGAATATTTTTGAACCTCAAAAACAATTTTG
GTTTAAGTCTGGGTGGGGGAGGAGGAGAATGGTGGCTCTT
ATTTCTCCCACACCAGTCCACCCATCTCATATTAGAACAT
GTAATTCCAACAGTGCTGACTGTCATAAAATTTGTGAACA
GAGTGTCCTCTGAACACTGTTTGGTATACACATTGCCTCT
TTAAGAAGCTTACTTGTAGCTTATAATTAAATTAAAGAAC
CAGCAGCTGCTGAAAAAAAGTATAGCCTAGAGGCCATATT
TATGAGTTTCTCAGGCAAGAGGTAGTCATGTCAGAACTAC
TATTGTTATGAGTCTGAATGTTTCCAATGAAATCTTTGCA
CGAATCATTTGCTTAGTACTAGTCATCCAGTCATGCCTCT
TGATTTCAGCCCACTATTTCCTCTTGGAACTGGCAAAAAC
AACTCTACAGAGGAAAACATTTTATAAGAAAAATCATAGC
CTTCTGCTTTTTAAACCGTAGATGACCTGGACTCTATGAC
CGATTCACAGGGGTGCTGCCTCTGGTTCCAATGGCCAGGG
AAGAAAGACTACAACAAACATTAAGCCCCTGAAAGCAGAA
ACTCTGGTTTCTGTTTTCTTTGTTTCCTTAATAAAGGATT
TTCATACATTGTAGGTAGGATATCAACTGCCCTGGTTTAT
ACAGGACTGCCCTAGTTTTATCACTGATAGTCTCATGTCA
TGGGAAACCCCTCATTCTTGGTCAGACTGGGACAGTTGGT
CATCCCTGCGTTAGGGGCCTTATCCATGTTGCTAAACATT
CTGATATCAGTTTATGATTTCGAAGGTTTTGAATCATAAT
ACCCAAATCACACATCAGTGGTCAAGTCCCAGTAAATTAT
ATATAAAGAATCATAGAATCTCCAAAGGGTCCTTACATAT
GTTTTACTCCAGAACTTCCAACCTGGTGTTCCCAGTGGTA
GATGTGCTACTAACACATTGTGCTACTAATCCAGGTGTGC
TGAGGTATTGATCCCCCAGCCCTATTTGGGCTGGGTAGAA
TCTGGGTACCTCCAGCCCTCAGTCACTTTCCCCTAGCCAT
GAGCTATCTTATCTATCACTTTAGACCAGTGAGTGCTATT
AAATAATATCATTTTCCATATGAGGCATAATAAGAAAAAA
AGTTGGAAAGTAGTGCTCAGATCTAACCCACTAAGTTTAT
AGGCAAAACCTAACTTCATTTCTATTAAATACAGGCTGTA
TGAAGCTGAGGTAAAACTGCGTTCAGTTTATCTTGTGTTC
AACTGTCTTCAAGGTGATTTAGATCACTGCCTGGGAAAGC
TGATGAATTACAGCGTGAGTGGTAAGTGACAAAACTCAGC
AAGCCAAATTTGCATTGAAGGCACATGGCTGGCTAAATGA
GGAGAAAAAAATGACATTTATCTGAATAATATTGATAGAA
ATTCCCATGTTGCTTCACTGATCTATGTTTTTAGTAAACA
CATACCATTTAAATCTCAATTACCTTTGAGTTTGAGTTAA
CCTGATGTTTCATTTCTACTCTTGACTTTGACTTTGGATA
TATGCAAAGTTATAATTTCAAAAATCAAGATATCCAGAAA
GTAAACACAGCTAAGTAAGAATTACAGACTTAAAATCCAA
GTTTTCAAGATAAACAAGCATTTACACCTCCTCTTAATTA
TTTCATAAAGATTTGCTCAAGTTCAAAATGGAGAAAAGAT
ACAGAGTGAAAGGCAATGTGCAAATAAAAGTCTACAGGCT
TGAAGGTATTAGAGTTCTAAATTCCCATTCCCCTTGCTAG
TCTTCATAGGCAGTGAGTCGAGAAGGAATAGATTCTGTGT
ATAAAGCTGGGCCTTTGCAGATCCGAACTTTACATTGTGC
CAAATTTGAAGCCTGCCCAACCTCTGGCTCTTTGATTGCT
TAATACATTAGTGGACTTGTTCCAGTTCCCAGTGGTTGGA
GTTCCACATCACACAGTCCCTGTCCCATCTGGTGCTAATT
GGCACCCTTGTTGGTAGTTTCCAAAAGCAGAACAGGAAAA
ATAAAAGGGACTATCTTTCTATCCTTAGAAGTTAGAAGCT
TAGTACAAGCAGTCCTCAATTTAAAATGAGCTGTGTACTA
AAATATTGTATGTAAATCAGCTGTTTAGAACCCAGAACAA
ATTTTTAAAATGAAACAAAGTCATGTTTGATGGTTACTTC
CCCAGGTCAGCCCAGTTCACAAAAGCCTGTTGGACCCATA
ATGTACCCAATAAATAGTTTCCGACTTAATAGCATAGAAC
CATCATCAGTGAACCAAGAAGTAGGAAGAGGTGGTGAAAG
CCTCACTACCTTTGGTAGTAGAAGGTCAGGCTGGCTCCTC
ACTAGTTGAGTGATTTTAGAAAATTCTCAGAACTCCTTTT
AGCTCTGAGTTTCTTTAACTGAATGGAGAAAGGTAGATTA
CAAAAGTTGCTTTTTGTCTTCACTGGGTTATTGTTGCAGG
GCTCAGATAAGATAATGCCTATGAAATATCTTAAAAACGA
CTTTCACCTTCTACTGAAAGAACAGAATCACAGATTCGCC
CTGTTACCTTCCTAAACCTTGTCAGCAAGAGGATCAGGGA
CTACCCACAATCCAAATTCCATGTTGTGGTTCCCATTTTG
GGGAAGTGGCTGGGAGGTTAGGAGGCAATGAAGTAGTAAG
AACAGAGACTGCTGAGGGGTGGGATCAAGGGATGGCTTCT
TTAGGATGGGAAAACCTTTTATTCCATATTAACCCTCAAA
GACGATTTCTTGGTACAGGCTGCTCTTTGTTATCTTTTTA
TTTTCTTCCTAGGACCCCAGGGATTGGCCTGTTGTTTACA
CTGTCAACACTTCTTGCTTCTGAACAGCACATCTTCCTTC
CCAGTGTTATTGAAGACTCAACATCCTTTCTGAGGTTTCA
TAACGAATTTGATTACCTGTTTATAAGAGAAGGGATATAG
AAAGTCAAAAATCTCACCCCTGTATATCATGTGTATATAT
CTATATCATAGATGAAAAGTAAGACCACACATACATGTTA
ACTGTACATTTCTGTAATCGAAGGACAATCATGTTTTATC
TACACCTGAAAGACGGAGCCGACTCAGGGAATTTAATCTC
AGAATTCCTCTGGTGCTGGAGCTATGGAGAGAAGAATAGA
CTTAAACCTCTGCATGAGGACTGGTGACAGAATAATGAAG
TGTCGCAGAGGCTGGTAAGCATGGGCAACAAGGCAGACTT
CTGGAAGAAATGGGAAGGAGAGGCAGCCTGGGATGAGATG
ATTGCCCTTCCCTGCCCTCCTTACCTTCCTCCCCTTCCCA
CAAGGAAGGAACTACTGTCCACACCATTATGGCGGCATTT
TCTCCAACTGCAGCACTTCACTGACTTCTGACTACTTTCT
GTTCTGTCTTCATCTTAGTGATACTCCTTCTGAGCTTCCC
CTTGTCTTATCCTGCAAGCTCCTTCCACCACCCTGTACCC
TCTTCCATGGTAATACCAAACAATCTTGTCTTTTCCTCTT
TCTCCCTCTACATTCTTTTCAACTACCAATAACCTCTCCC
TCCTTTCACCTCACCTCATCCTCAGACTTTTCCCATTAGC
CTTCTGCCAGTTCAATTTGAGTTAACATTCATTACTCTAT
TAGAAACATGATGATGGTTAAAACATAATTGCCAGCAGCA
GGGAGCTGACACATTTGTAGATGCCATCAGCATGATACAA
AGCAGGGAATGGAGAATTGGAGTCTAAGGACACAGAGAAG
GGAAACATAAATCCAAAAAGTGTGGGTTTTCAGATGGGGT
GGGAAGAATTGAGGAGAACATCATGGAGGTGGTGGCATCT
AAGCTGGGCCTCAAAAGGTATATGAGAGTTCAGAGGAGAC
AACCTTTTAAATAAAAGGAAGACACCTTAAGAAAATTTCT
AACTTGATTATTACACGTGAAAAAGGACCAGAGACCTAGT
AAGCCACTGCCACTTCCCAGGAATATGTCCATTATATTTT
CACAGGATAAGTGAAAGCGAATCTTTTACTTTTCCTTTGT
GGAGACTTCAGACTTCATGTAGAAAGCTCTGATAATGCAG
CAGAAAGGGTTGGAGTAGCAGAGACAGCTGGATCATGTAA
AGGATGTACTCATATTTTTCTTTTCTCCTTCAATATACAG
ACACAGGCCCCTAGGAGAAACCCACTAAAGTGGAACTCTT
GAGGAAAAATAGCAAATCAAGGGTGTACTCCAGCAACCCA
AGCAGCCCTGCAGTCAAGGATACTGGCTCATGCTAATAAA
TTCTCTGCTAACAACCCCCAGTGGCAAGATTGCAATCATG
TGGTTCTATTTAATGAAAATATAAACAGAGGCCATCCCAT
TCTAATTTAGAAGAAGAGAATAGTTAGAATCTGGGGTTCT
CAGGGCAATGACTCAGACTTCTGAGACATTAACTCAAGAG
AGAGCCTGTGTTAACATGTACACATTGGGTTGTCTGTTTT
GATTTGACTGGTCAAGGAAACAGGCAGGTTAGGTTAAAAA
AAGAAAACAACAGGCAGGACAGTCAAGAAACAAACGAATT
GTTTGACAGATGATTATTATTTCCGTTTCGGGCTGTCACT
TATGTCAAGTAAATCACACCAGTTAAAACAGATGAACGTC
ATGTTCAATGTCCTCTGAATGGAGTTCTACCCACCCGTCT
CATTCATGTAGACACTCCAGGATTCTTATGTGGCTCTTTC
TCCTCTACTAACTTCCTCTTATATTTTCATTCCTCATACT
GGTTCTTGTTTTTGCTTGCACGCCTCTCTTCTTCATTCCC
CACCCCCTCCATGTTTTCTTCATCTATTCCTTAGAGAAAA
CAAAAAGTTGCAAACTTTTTCTGTTCTGAATCTAATTCTA
ATGGTGTTTCTAATTTTTAAGGCATTATTCCAGAAAGCAA
GCCTGGCATTTACATTTCCAAACGAATAGAAATGTATATC
TAAACATATTCACATTGCAGGAAAGAGCATCTTAACCATT
CTTACACAAATTCCCCACTTTGTTTTTATTTGTACAGAAT
GGCTGAAGATTTATTTGCTAACGCTTTCTAGAATCAAATG
GTCAGGCTTATTTCTCATTTGGTCTCCCTGAGTCCTTATA
GTGTCATGCGAAGATCCCTGGGCTGAAAGTCAGAAGATTT
CTGTTCTTCCTGTTCCACCACCAGTCAGTGCTTGACTTTC
TTTCTTCCGGGTCTCACTCTCATACTTGAACATCAGAGGG
CTGGTCTACTTGATTTCTGTCATTGTAACATCTTAGTATT
GTGAGTCTCTAAGGCTCCTTGTATAATAAATAATCAACAT
GGGGCATTTAGACACTATTTCTGTACACATGCCTAATGTT
ATTTTTGGCTTTGTTATAAACCTAATATTGAACACCAAAG
CTAAAGGCTGTCTTTCCTATACTTGCATTGAGAAATGACT
AATTGTATAGCCCAGATTTCTCAAGATCACTCCTTCCTGC
AGATATCCGTGAGGCATGCTAACATTAAAGACTCAAATGT
CACTATCACATGTCCTCTTATGCTGACACAGGTCCCCTCA
ACCCCTGGAAGTTTTTACCCTACAGAGGGTTTTTCCCTGC
ATTCTCATATGGCCACAGATAAGTTGGATCTTATGTTGTG
GGACACAGCTGTTTTTAAGTTGGGGCATGGCTGGTACATT
TCTGCTGTTCCAGGCTTGACATTTGACTGGGTCAGCCGTC
TCCCCATGGCTGCTGCTAATGCTGTGCTGGGTTTAAAAGC
CTGCTCCAGATGCTGCCTCTATTCCATTGTCAGGTACCTT
GTCTCTGTGACTGATCCATAAGACATGGCCTTTTCTCCTG
ACTGACCACCCTCAGGCAGTTGGCAAGGCATGGCAGACAC
AGTGCCAGCTCTGCCAGGAATCAGGCTGTGACTTCAGGGC
ACCAAATCTGTGTGATGATTTATACCCTACGGAAAAGCGG
TCAGGGGAGACTTTTTCTTTCTGTTAAGTTCTGCTAGAGG
GAATCCCAATGCAGAGTTGCTTATGTCACAAAGTAAAACT
GCTTCAGCATCTACTTAGAACTCTCTGCTTCCCATCACAC
TCAGACTAAGCTGAATTGGAATTAAGGTAGGGATGAATCT
CAGACTTGCTGTGTCCAGAATCATCTTCCTCATCCCATGA
CATAGACTTTTTTACTGAGTCAACCTAACCTTTCCTGGAT
CATTCTCAGGACCAGTTCTCTTCCAGAAACTTTCTCAGTC
TTTATGCAGACGAGATTCTGGGTGCTGACACTGCTTGTTT
GCCAGATGTCCCCAGACACATCTGAATCACTTTGTCTCAA
GCTGGAGTCTTTATCACCATTCCACAAAAAGCTGGGTATA
GTTCACATTCCTGACTGTATATTCTGATTCCCCTGGGCAC
TTACACTCAGCCATCCCACACAGTTCCTCCTCCTGTGTAA
GGGTCCTATTACAATTCATCAGCGTGCTTTCCATTTTTTT
TTTTTTTTTTGAGATGGAGTCTTGCTCTGTCCCCCAGGCG
GGAGTGCAGTGGCACCGTCTCGGCTGAATGTAACCTCCGC
TTCCCGGGTTCAAGCGATTCTCCTGCCTCAGCCTCCCAGG
TAGCTGGGATTACAGGCATGTGCCACCACGCCTTGCTGAT
TTTTTGTATTTTTCGTACAGACAGGGTGAACCGTGTTAGC
CAGGATGACCTCGATCTTCTGATCTCAATCTTCTGACCTC
GTGATCTGCCCACCTTGGCTTCCCAAAGTGCTGGGATTAC
AGGCGTGAGCCACCACACCTGGACTTCAGCGTGCTTTTTT
TTTTAAGGTTTGCTATATTTACATCTGGTTTCTCCTTCTG
AATGGTAAGCTCAAAGATAGAATTTGTATTCTTCTGTATG
TCCTCTGTTGTGTCTTGCAAAGTGCTGCTCACATATTAAG
ATTTTGATTGGGACAGAGATATACAAGAATATCACTGGTG
CTTTTTAAGCAGTAAATTAATATAAAATTTAAAAAAATCA
GAATTCCAAAATGATAGAAAGAAAAATGTACCTCCTGGGG
TCACAGTAATTCAATGAGCCCAGGACACTGGGAGATGTCC
TCTGCCAGATTCCCATGTAGCCAGTTATTTTAAGTACAGA
AAGAAGCTGGCTTTTTAAAAGTACTTTTTTAATTATGGAA
AGAAGTTCAGCTTTGAATGACTGGGCTGTGTTTGGTTATT
TAATATATAGAATAACTCCCTAGGAAAAAAAATCCTAGGG
AGGTAAGTATGAAACAGTGGGGAGATTGTAATTATGAAGA
ACTCTGAAGGAACTGCAACACTTGGGTTAACTTAATGTTG
TGGTTAATTGCAGGTTAGTCAGAAAATCATTATTTCAACA
CTTTTTGAATAATCCTTACAAAACGCCCTTAGCAAATTCC
CATGTTGCAAGCATAGCTATATCTTTCTTTGTTGTCCGAG
GATTTTTAGGGCCTTCATGTCAATATTGCAAACACAAATT
TTCATTTAAGTGTTAGAGGGCAAGATGGTGCAGGAAATTG
GTCTTTGCCTAAATTAACCGTTTTATATTCCCTAGACATT
GGTTTAGGTGAGTGTTTGATCTCAGGTTGAATTTTTATAA
TTGTCTCTTCTTTACTAACCCACTCTTAAAATTAAATTTG
TAACATTTTATGATTGAAAACTATGCATATAGAAAAATTT
GGAAAACTATAGGAAAATATCACCCCAGGTTATTTCCTTC
ACTCAGACAAAACCACTTTTAACATATTTAGTTTTTTGGG
TTTTGTTCCTATGCTTTCAATTTTTTTTTTCCTTAAATAC
TAACATTTCAAAATAGTTTGTATAAGTTTAAGCAACAATG
TACAGACTAAAGTAATGTCAGTAAGTGACAAGAACACTGA
AGCTTCACAGAAGTGTGAAAAATGTATAATTTTAAAAAAG
TCTTTCTCTGCATACATCTTCAGCTTTCATGGCTTCAGAT
AAATTTTTAACAGTTTCTATTTCCACTTTTTGTAGTTTAA
GATGTAACTTCACAGCATTTATGTAGGACTTCAGTTAATA
ATGATAGGTTGAATATATCTGTTTAGTTCCAATTTCTCTA
GAAACCCTCTAAAATGACTGTAAAAGAGATTAAATGTGAA
TGTCAAGGTTACAATAAATTCTCAAGATCAAACAAAATGA
TAGCAACCAAAGTTTAGAAGGTGGAATTAGTGGGTTCAAC
TTGTTTTATACTAAATCTTGGTATCTTTGAGACTAGCCAA
GATACCAAGATTTAGTATAATACAAGTGAAACCACTAATT
CCACCTTCTATATTCTGTCCTGTATACAATATGTACTTCT
TAAATTGCACTCTGTTTGCAAAATAGCTAGTTAGCCTGAT
GTAAATATCATGAATTCTGGTAGAAGACACAAGTTTCTTG
GGTCAGAGACAAAGAACTTTATTACACATGACACAGCAGA
TAGCAGAGCTTCATATTTGTGTGATTCCCCTTGCCCCTGA
AGTCCCCCTGAGAGATGCAGAACAGTCCAGGGAGATGCTG
TCCACTTGAAGGTTAGTTTGAGGGATTAAGCTTAGAAAAT
CCCAATCTTTTATAATAGGTGGCTAGTAAATCTTCCTAAC
TTTTGCCCTGGTGATAAGCATTCTCTTTATTATCTTGGAC
AGCAAACAAATCTGTCCATTTCTCCAGAAGAAGACTATCT
CTATTTTCCAAGGCTCTTCATTAGACAAATATCCTTGTGC
ATAAACATGAGATCCATGTAGAATTGTCTAATAACAATGA
TAAACCACAGGATTCCAATGTTAAGAAGATTAAACTTGTA
GTTTGACTGTGTACTATGCAAAAAAAAAAAAATTCAAGAC
TGCTTCAAGATAGCAGATTTATGTTACATTTGTGTTCTTC
TCAAGTAGCCAATAAAAAATATTACACATATATACATATA
TATACATAGACACACATATATAAAATCTGAATATTGTATA
TATTCCTCATATATACTTTTACACATATAAAATATGCACT
ATATATGCATATATATACTTGTGTGTGTTCACACTGACAC
ACACACAAACATATATTAGTATTTATATAAGAATAGACAC
AAAAAGCAAAGCAAGATAGATAAGGAGGTTAGTGACCACC
AGGTAATAAACATACCTATGAAAGCACATTAGGTAGAGCA
TGTTGAGGGAAGACAGTGCATGAGAGTCACTGCTCAGCAT
ACGCTACAAGGGAGCTTTAGAGAAATGGCAGTACATATGT
TTGAGAGATCAAACTGTTAGAAATGAGGAAGACACAAGAG
CATTCCCTAAAGGAGTGCTCATAAGGAATAGTTCCTCCCA
ATCTCCCTTACCTGGCACAGGCAGCGAGGCTGCCATTGCT
AAGGAACTTGAATGAAGTATTTGAAATATGCCTAGTGTAG
ATGTTGGCATCACAGGTTTAAGTCACTCTCATTACATTCT
TACAGAAGAAAGGGCAACAGTCTGAGAGCTTTGCCTTCTT
CACTGAAGCAGAGGAAAGCTGACCAGCTGACATGTTCTTC
TCTGTCTCCAGCTGGCAGCCAGGAATATTCTCATCCAAAA
GACAGACTGAAGGGAAAAGAGACATAGCAGCAGAGGAGAT
ACTTATCAGCCAAGCAGTTATTTCCTAAATATAAATAAAC
AAGTAAGGATTACTAGGTACATAAAAAAAGTGGCATGAAA
GAGAAAGATTTTTTTCAAAAAACATAAAACTTATTATAGA
GGAAAAATCAGAAAACAAAAGCAACGTAAAGATAATATAA
CTTGATTAATTTGAGGTTTCATTGTATTCACAAAGCAAGA
GCAAGATATTCTAAAAAAATAAAATCGAAGGATGAGAAAA
AACTTTTAAAGAGAAGTGATAGGGTCCCAAAGTTAAAAAC
GAAAACTAAAAGTTGATGGAAAATAAAGCTAAGGAAATCA
CCCAGTAAATAAGCAAAAGAGACAGAAAAAGATTCACAGA
TGAAGTAATTAGAAATGTAGACAATTTTTAAACTGCAAAA
AAAGCCACTAGGAATAATGAGTGAAGCTTACCAGAACACT
GACCACTAGGTCAATATAAAAATTCAAGTATTTCTATGCA
TTAGAGGTAAACAAATGGAAACAAAAAGAAATTTAAATTA
CCACTTATAAATTACTTATAGCTGTAAAATTAACAAATAT
CTAGAAAGAAACTTAATACAAATTTTGCAAGACTTCAAAA
TATACAATATTGCTAAGAGAAAATCCATGTGTCTAAAGTA
ATTGGAGATTAATAGAAAAATTTGCCATATTTATGGATTA
GGAATTCAGTTTTGTTAAAATCTCAAGTCTACCCTAACTG
AACTGTAGATTCAATGCAATCCTGATCAAATACCAATAAA
TTTTTTCTTTGTGGAAATTGACAAGCTTTTTCTAAAGTGT
ATGTGGAAATATAAAACTCATAGAATTGCCAAGACAATTT
TGAAAAAAAAAAAAAAAGATGAAATTGCAGCACTTAATAA
GATTTTAAGATTCATAGTAAAAACAGTAATTAAGGGAGTA
TGGTATTGGTGCAAGCCTAGACAAGTAGGTAAATTGAACA
GTATAGAGAGTCCAGAAAAAGGCCCACACATATATAGTCA
GTTGGTTTTCAGCAACACTGGTACTGCAGTTCAGTGGAGA
AAGTGGCCTTTTCAATCAAAGAGATGCTAGTGACACCTGT
CTCACATCATACACAAAAATTAATGTGCAATGGCTTGTAA
ATCTAAATATAAAAAATTTTTAAAAATAAAGGTTTTAGAT
GAAAATAGAGAAGAATATCTTCAGGAATTTGGGGGTTAGA
AAATATTTCTTAAATAGGCACTAATCATTAATGAAAAGAT
TGGGAACATGGAGATATTTATTTGTTTGTTTATTTATTTA
TTTTAGATGGAATCTTGCTCTGTCACCTAGGCTGGAGTGC
AATGGCGTGATCTTGGTTCACTGAAACCTCTGCCTCCTGG
GTTCAAGTGATTTTCCTGCCTCAGCATCCTGAGTAGCTGG
GACTTCTGGCATGCCTACCACCATGCCTGGATAATTTTTG
TATTTTTAGTAGAGACAGGGTTTCACCATGTTGGCCACGC
TGGTCTCGAATTCCTGACCTCAGGAGATCCACCCACCTCT
GCCTCCCAAAGTGCTGGGATAACAGGTGTGAGCCCCCATA
CCTGACTTCTTTATATTTAAACAATTCTATTAATGTAAAA
ACACCATTAAGAAAAAAGGCAAGCCACAGCATGCAAGAAG
ACAGTTATAATACATACATCTAAAAACTACTTCTGTCCAG
AATATATAGAACCTTCTATAAATCAATGGGAAAATGCATA
TAACTTAATTTTAAAATGCATTTAAAAACACCTGAGCAAA
AATTTCATAAAAGAGGATATCCAAAGGGTCATACACATAG
AAAAAATGTCAACATCATTACTCATTAGAAAAATACAAAG
CAAATCTATAATGAAATACCATTTACACCGACTGGAATGG
CTAAAATTAAAAAGACTGAAAGACTGAGAGTAACTCACAT
TGGTAAGGTGGTTGAACAACTGGAATTCTCATACAGTATC
ATAGCAGGAGTGTACACTGGTACAGTTTGGAAAAACGTTT
GACAGTTTCTTATAAAGTTAAACATGGAGCCCCAATAATT
TCATTTTTAGATAGATACCTGAAAGAAATAAGTAATATAT
TCCTCAAAACTCATATGTAAGAATGATCACATTTGCATTT
TTCATAATAACTCCAAACTGGAAACATGTCCACCAACAGG
AGGTCTAATAATTGTGGAAGATGGAAAATTATACTGCAAT
TAAAAAAAAAAACTACTGATATTTTAAATCATATAGATGA
ATCTCGCAGACATTATGTTAAGTGAAAGAAGCCAGACAAA
TAAGAGTGTATAGTGTATAATTATAAGAAGTTCAAGAATA
GACAAAATCAATTGATGACACCTTGAAACAGGACGTTATT
GACTTCTGAGATGCTGGAAGCATTCCCTATCTTTATCTGG
AGAGTGGTTATGTGAATGTATAAATGTATATACACTTAAG
ATTAGCGCATTTCATTGTATGTATGGTTAAATAAAATTTA
GACAAAACAAGAGACCAATTCAGGTGGTCCTGTCTTAGTC
TGCTTTCTGCTGCTATAACAGATTACTACAGACTGGGTAA
TTTATAAAGAAAATAAATTTATTTTGCTTATGGTTCTGAA
GACTGGGATATCCAAGGGCATGAGACTGGCATGTGCTCAG
TCATCTGGTGAGGGCCTTATTACTGTGTCATCCCATGAAG
GAAAGTGGAAAGACAAGGGAGCATGGGAGACAGAGAGAAA
AAAGGGGTGAACTCCTTAGATAACTAACCTACTACTGCGA
TAACAGCTTTAATCCACTCTTGTCCGATGACTTAATCACC
TCTTAGAGGTCTCATCTATTAATGCCACCACACTGGCAAT
CAAATTTCAGTATAAATTTTGGAGGGGACATTTCAAACCA
AAGCAGGTTCCAAACTCACCTACATATGACACCTAAAACA
TGAATGGTGAAAATAGGGGAAGGGGATTGGTTTTTAATGT
CCCAGGAGACTTCCCAGAATATTCAGATTGAAGGGGTTCA
CTGACTGTTAAGCAAGATGAATTTAAAATCAGAAATATAA
AATATTCTCATTAACTTATAATGCATCTAGGATCAAGGCA
TGTTCATAAAATCTTCTGGACAGGAAAAACAAGCCGTATG
TAAAGGAATAAGGATCAGATTAATGTCAGATTTCTTATAA
ACAATTGGATAGTACAGGAAAATGAAGCAATGTTCTCTCA
AAGTTCTGAGCCAACATATCAATCAGGTGTGAGAACAAAA
TAAAATTTTTTTTTCTGACAGTCAAGGGAGGGTAATGTTT
ACCTTTTAATCATGACTTTTAAGGAAGTTAATTGAAGATA
TAGTGAAGCAACAGGAGGAAAGAAAAAAAAAATGGGAGAC
ATGAGGTTCCGAGGATCATGGCTCCAACACAGGACAGCAG
AAAAGGGGAGCTGCAAAATGACTGCTACAAAACAGACTCA
AAGAGAAAACATGTAGGAGGACGAAAGAAAAAAAAAACAT
GAAATAGATGTCCAAAAAATGAAATGTGTTGGAGAAAGTT
GCTATGCAAATAACACACAAATTAAAAGCATAATTGGAAA
AATACAATCGAACAGATTCTATTTAACCTCGCTGCAAAAG
GACATTTTACTTGGAGTAGTGTAAGGGTCTGCTTTGAGTA
ATGCTGGACCCACAGGAAAGGAAATATTACGTTAGCACAA
AACTTGAGCCGATGGTGAACAAGTTTTGTAAATTCAACTT
GTAATTTGTGCAGAGCAGGAAAGTATTATTTATTGTTGAG
GGACACAATGTGAATGTTCACAATCTTGATAATGCAAAAG
ACAAAATGCACATGACAGAAAGAGGAAGTGAACGAAGACT
GGGTAGAGGAGATGGAAAAGTTAGCTAAAATTCCTCGGAG
AAGAAAGTTGAGATACTAATTAAAATAGATGGGAAAAGAA
ATACAAGTATATTATTTAAAGTCACAAAGGTAAACAATAA
AATATTTTAAAATAACAGCATTACCGTCAAACTTTGGATG
AGTTAGTGGTAAGGATGGAGAAGTAGAAGTGCACTGGCAT
GTATAAAGCTGAATTCAAAAAGAAATTAGGTCTAAATTGT
TAAAGAGTTAGGATAGCAGTCCAGTGGGAGAGTCCAGTGC
AGATTGGGTTAAAAATATTTTACCCCTAGAGTAAGACCAG
TGTTGGTGAGAGTGGCTGTTGCTTTTCTCCCTGTAAACTC
TTCAGCACTACTTGATTTGACACCATATCCGTGTGTTCTT
TTGTTTAAAATTAAAATTAAAATGTAATGTCCATTTGCTA
TGGGTGCTGCCCCCATCCCCCAGCATTCATTCTCTGCTTC
TTTTCAGTAATAATAACCAATTTTCAACCCTCTGCACACA
GTTCCTAAGCTTTAGGAAGAAGGAAGTTCAGCCGCAGATC
CCAAACTGTCTGCTCAATGCTTACGAGAAGGATGGAGCAC
ATGCCCCAGGTGAAATCTATACGACATGTGTCAGAGAACT
GTGGCCAGGATGTCTGGGGAAAAGTTTCCTCTTTCTTCTC
TGGGAGCTCCCTGGAGAGGGTTGTTTTAAAGCTGGATGTG
AACAGCGACTCGTGCAGCCGCAGAAGCCCCTGACAGCTGC
GCTGGAATCATAAGGTCTCAAAATGAAGGTGACATTGCAG
GAATCAGGGAAGAGAGAAGGCAAAAAAATTTAAAGCCTCT
CCTAAGGCGGGCCCTACCACCTGAATATTTAAGTTACTTG
GGCCGTTAAATTGTATTTTTAAAGTGCAAGTCAGGTTTTG
TTGTTACTAATAACCAAAAGATTTCTGAAAGATGGAAAAA
AAAAAAAAAGAAGAAAAAAGAAACAGAGAATGTTTATGAA
ACAAATAAGCTAAAATATTTCAAAGAATTTTATAGGTTAG
AAAACAGTATCACAGATTTCCCTTTAGTCTTCACAGCATT
CTCATGAGAAAGGAAATTGTTATCCAAGTGTTATGAAAGA
GAAAACTGAACAGAATGGTCAGGTGACATACTGAAGTCCC
TTTGGTTATAAATGACCAGTACTTTTGACTAAGAACCATG
CTCTTACCAGAAGACCACACTGCAGGTGTAGATAAATGGA
CAGTGGAATAGAATAGAGAGCCCAGAAATAAATCCATGCA
TATGTGGAACTTTAACGAGGGCAGAGGTGGTCTGGCATTT
CAGTGGAGAAAAGAGGGATTATTCAATAAAAGGAGCTGGA
AAAACTGGTTGTCCATTTGGAAAAAAATGAATTTGGATCC
CACCCTTACACCATACCCATAAATCAACTCCAGATGGATT
AGGGACTTAAATGTCAAAAGCAAATTTAAAACACTTAGTA
GAAGAATATAGGTGGATATCTTTCCAATCTTGGGGTAGGG
AAGGATTTCTTAAACAGGAGCAAAAAGTACAAACCATAAA
AGAAAAGATTTATGATTTTTGACTATTAAAAATAAGAAAT
TCTGTTCATCAGAAGATTTCTTAAAGAAGATGAAAAAGCA
AGCTACAATCTGAGAAAAATTCATTTGGAACATGTAATTG
AGAAAGGTTTAGTATCAAGCATATGTAAAGACTCAAAATA
ATAAGGAAAGGCCAAACCACTCGACTGACCAAAAAAAAAA
AAAAAAAAAAAAAATTAACAATAAATACTTTACAGAGGAG
AAACAGGAGGAGAAACATATACAGCTAAAAACATATGGAA
GGATCTTGAGTCTTATAGCAACACTGAGCAAGTCAATATA
CAGAATAACAAATCAGTATCATTATCAAAGAGATAATGGA
TATCTCTTTACACTCAATTTATTGGAAATAATTAAGAATT
TAAATTACAGCAAAATTGAAAAGTATATGGATCAACCAGA
TTCCTTATATAGTGCTGGTATAAATTGGTTAACCACTTGA
CATTATCTTTTAAAGTTTAATATTCACACACCCTATGACC
CAACAATTTTCTACGTGTATATACTAAAGGAAATTATTAC
ATTTGTGCACCTGGATAAACACATAAAAGTGTTCATAAAA
GTAGTGTTTACAATAACAAGAGCAGATAGCAAATGACTAT
CCAGAGGGAAACAAATTGTAATATATCTGGAATAACTTAT
TGCAATGAAAATAAATGAACTACAGGTATATGTGATAATA
TGATGCTTAGTGATAGCAGGTTCTCAGATGATCACAGCGT
GATAGTCTTTATAAGCAATAACATTTTTGAGCAAATATAT
ATTTGCTAAAATTTTCATTTAAAAAAAATGCAAGAAAATA
ATATAAACACAAAATTCCGCATGTCAGGGTTATGCAGAGG
GATAATGGGATGGGGAAGATTGTATAGATAGGTGCAAACA
TTGCTCATGTTCAAATTCTTGGGTTGGGTAGTTGACTTTT
ATCACTAACAAGTAATAAACCAGGGAATACAATGGGTAAA
TGAAAAAATAAAATAGAGTCATGATTAGACCAGTGATGAT
AGTATATCATAAATCAAGTCTTCTCATCTTTAAGACGGAA
TTAGTAAGAGTACTTAGCCCCCTAGCATTGTTATGAAGGT
TGAAAATCTTAGAATAATGCCTGGTACATAGTTTTATATT
AGTATTTGTGAAAGATGAAAGAGAGAGAGAGAGAGAGAGA
GAGAGATAGAGAGAGACGGGGGCAGGGGAAAGAAGTAAAA
GAAGGAAGAAATCAAGGAAGGAAATAAATAAATAATTATG
AATAATCAAATTCCGTGCACTTGAAGTCCATTATTAAAGC
ATTAGCCCAATGCAAATAGGTGTCAAAGAGTGCATATTGG
AGTGGGCTTAATCAAGGAAAATTCCTGAGAGTGGTAAAGG
TTTGAAATAATTTTTTTTTTTAATGTAAAAAGTATTGCTA
AAACGTAAACACACCACTGGATTGGTTTACTAGTTAACAG
GTTAAAGTTCCAGCTTCTATTTTCAGAGTGGAACTTAGTT
GCCACGATAATAGGAGGTGACATTTGTTTGATTTTCCTCC
CTCGAGTTGTGGAAGAATCCTATAAACTCCTCTATAAATA
ACCAAGTAGAGGCCGAAAGGTTTCCTGTAACTTACAGTCT
AGAGCCAGTAACCTCTGATGGCAGTCTGAGTGGCGGTTGA
ATCAGCAGGGTGGCAGCAATCACGGGGGAATTCCGCCTCC
TCCAAGGAGGCTTGACTGAGCACGAATGGCTTATAGTTTG
TTTCCCTCAGTCCTCAGGAGTAGTCCATTAGCCAACAAAC
ATGAAACATTCCACTGGGTACCTTATAGTCCTTGAGCCAG
TGAATACAGCTCAGCCCCTCTGGCCAAGGAAAACACTGTC
CAGTTGTTACAGGAGAACATACAGAGGACATATTATTTTA
ACTGAGCAACACATTCCAACTCCCAGCTAGGACCAGTGGA
CAAGACCACAAACCCTTCATCTGAGCAAAGTGCAGACTTT
AATAAATTTGAATGCTTAGCGAAATATATAGTAACTTGTC
TGTCTTATTCTGTTTAAGGTGGGATGGCCAGGGAAATATG
TGTGTTGGGGACATGAATTAAATTGGTAATAGGGTTTAGG
CCACTTACAGAAATGAGTCATTTCTGTAAATAGGTAGGCA
CTTTGAACTTCTTTGCTGTATCGGCCCCAAAGCTACCAAT
TACCTTTCATTTCTCTTCCAGCTTCAGTTCCTTTCTCCCC
ATTGTCAAAGTGCTTCTTGGCTGCCTGTGGGGTTGGCACC
AAAAGGATTGAGTGTCAGAGTGGTTGTTTCTTTGCCCACC
TCTTGGGTATGTTATTATTTATATTATACCCCAGTTCCAC
AGATTATAAAGACTGTCCGTTGCTTATAAAAACAAAACAA
GGCTGGGCATTGTGGCTCACGCCTGTAATCACACCACTTT
GGGAGGCCTAGGCAGGCAGATCACCTGAGGTTGGGAGTTT
GAGACCAGCCTGACCAACATGGAGAAACCCCGTCTCTACT
AAAAATACAAAATTAGCCGGGCATGGTGGCACACGCCTGT
AATCCCAGCTACTCGGTAGGCTGAGGCAGGAGAATTGCTT
GAACCAGGGAGGCGGAGGTTGTGGTGAGCTGAGATCGTGC
CATTGCACTCCAGCCTGGTCAACAAGAGTGAAACTCCATC
TCAACAAATAAATAAAAATAAAATAAAACGAACAAACAAA
AAACAAAAAACTATCTTAAATCTATATCCTACCATAAATA
AAGTTCCAAGTAATAAAAAACACCAAAATAATTTATTTTC
ACCTTTTTTCTCTTGTAACTGCAGTCTACTTGTTTATTTT
TTTCCCCCCATTTGAATAAACTTACATTAGGAGCACCAAG
AAAAACACAAAGAATAATCTAGTTTCTTTTTGGTCAGACT
ATGAGAACTGACAATGCTTGGTCAAGTTCAAGGACTTCCA
CACTCACCAGTTCCATTTGATCCAGGAATACTCTTTCTTT
TCTCTGTCCTTTCCAGCAAACCAATTTTGTGGAAAGAGCA
ACTAATAGTTACAAATGGAAACTTGTTATTAAAAAAAAAA
AAATTACAGTATAGGAACAGGTCTTCCCAAGAATCAAAAA
TAAAGTAGAACATGAGTCAGAGATAAAGTCTTTTCAAATG
CATGTACAAAACTGAAAATCCTTGCTTTATTTTTTATTCA
CAGGATGTTTTCCTTCCTTTTTAGGTTGTGGTCTAGAAAG
CATATTGTGATTTGTACAAGAAACACATTCCCATTTGGAC
CTTTAACAAATTCAACTGTTTTGTGTTCCGTATGAGTAAA
TTTTAGGTTGTCCATCACTGAAATCCAGTTTAAAAAAAAA
TAATGGGAGTCGATAATCCAGACAACATTTTCTACCGTAT
TTGTTGACTTCAGTTGTTGCAAAGTAAAATTCTGGAAAGA
GGGCTGGGATATCTCCAGGGGCTTAGTTTAGCATCATCAA
AGCCTCTCCTGCTCCCCTTTGCACGTTACAGTATCTGCTT
TACCAATCAGTGGGAAATTTATCATGTAGGATTTAAAGGA
GATATTTATGGCGTCCGTAAGCACAATGACTTTGACTGGT
AAGACGTCAGCTATTCCCTTTAGGAGATAAAAGGCCACAG
CTGGTGAGATAATAGAACAGGAACTGTTTCAGTATTTCAA
AACAGAAGACCTTGTTGAAGAAGAGAGATTTTATATGGTA
TTTGCTTTAATTTTTTTCGTTCTGTGATGAACAGGTGTGG
GAGTCAAGTCAGGAAAGCGGCTTAGTTGATTGTGGGACAA
GGGAGGGAGGTAAATATTTTTGATGGCTGGGGAAAAACTG
AGATTTTCAAACTTCAAACCCAACGTGTAGTCTAAGCCTT
TTCTACCTGTGTACACAAAGGAAAGAGGAAACTAAGACAA
GGTAAAACAGGCAGTTGTTGTTTGGATTATTCATTAAGTT
ATGAAATCCTCCTGGCTATACAAAATAGAAAGCCACAGCT
ATGTGACAAGTGTTTGATGTGAACATGCAAATGTAGTTTT
AAATTCATTATATCTAAGGGAACAAGGTATGTGGGTAAGG
GGTTTCTACTATTTCTTGAACTTACACAGCAGGTCCTTGA
ATAATGCCATTTAAGTTCAATGTCATTTCCTTATAATGTC
GATGAGAAAAAAAAAAAAAAAAGGATTCCTAGCTGAAGTC
ATTGTGTGTGTGGACTTTGCATGTCCTCCCCATGTCTGGT
TGCCTCCCAAAACCCACAGCTGTGTCTGTCAGATGAATCA
GTGTGTCTCACTGGTCCCAGTGTGAGTGAGTGTTGCTGTG
TATGAGTGTGCCCTGCAATGAGAAGGGTGGCCTGTCTGGG
GCTGGTTCCAGCCTGGTACCCCTGACCTACCAGAATTGGC
TCTGGCCACTTGAGCTCCTGAACTTGAATAAGTGGGTAAA
TTATTATCTTACTTGTTTTTGTTAACCTTTCTTAAATGTG
TGTGTAGCCCCATTCCTTTCAAAGTTATTTTGATGTTTAT
TTCAATATTAGAAGTGTTTGGGTCTTCTTTAGAAGTTTGG
TTATTTTGTGTGTGTGTGTGACCAGAAATATGCCGTAATA
ACTTAACTCTTGTTTAGATCGGTTAGCCTATGGTAAAGCT
ATTTTTCTTATGTGTGCTTTCACTTAAAGTCTCAGTTTCC
AAGAACTTATCATCAAAGATAAGTAAGGACTTACTGCACT
TCTGGGCACACAGTGGGCTAAGCATCTTATATTATCAACT
AGAAGATGAAATGAAATACAATATATTGCTAAAATGATCT
TGAAAAAGTTATCACATTATAATAAATTATAAGAATTATT
AAAATGACTTAGGACATATTAAAACACTGTAAAAAGTAAA
GCTTAGTAGATGCATTAGAGGTTACGATTGGCATTGCTAA
CATTATTATTATTAAAATCCTTCAGTGCTGGGCACCATTT
ATTTCTACCCTTATAACCCAATGGACCTGTACTGTATCTT
ATAAGAAAAGCCACAATAAATATTTGATAAATTGCTGAAT
AAAAGGTAGGTTGACTTCTTAAAGTACCTGCAAAATACCT
CATCCACAAGAGAAAAAGGCAAGATAATAACCTTGCTTCA
TGAATAAAGTATCAATCATTTAGGTGTTAAATTTTCCATT
TGTTCATTTTTTTTTTTTTCCAGCAGAAACTCTTGGAGAA
ATTGCATAGCATTATTTTAAACAATTCCCCTCAGGGGCCT
ATTAAGTAGGCTTTTCTGCAGACTGGATAGATGTCTTTTA
CAGCTGGTCGGTGTTTAGTTCTCAATTCTTGACCAGCAAA
AGAAAATGACTGGGATGTATGATATCTGACCTATAGATTG
CTCATTCTCTGCATGAGTCAATCTTTGAAGTCTGAAGATA
AAAATCACCATTAATCACAAAACTTTCTTATAGTCATAAG
GTCAGATATCCCAGGGCCCTTCCAAAATTACCACGTGGAC
TGGCATAGGGAGAGATCGGCTCAGCTGTGGTCGCTTTTAT
GACACAGAGCTCCTCTCTGGTTGATGATGTTGAATGAGCA
GGAAGGAAGAAAAGAAATAAAAGTCAGCTAACCATGGTTG
AGTCAATCCAGCCCACGGCATTCAAAGGCTGGAGGGCCAC
CTGACACTCCAGAGGCTGCTGGAAATGCAGGGCTGTTTCG
TCCTGGGGTGTGTTTCCGTTAGAAGAAATACTGACTTGAA
TGAAACAAAGAGTCCGTCCCTTGCTTTATTGGACAATGAA
AGTTCCCATCATACTGATCAAAGATTGAGGATTTGGGACA
TGTGGGAATGCATTAATATCTCACCTGTGGCTGAGGCAGA
TGTGTGTTTCCAAATGCTAATTTCTTTCCTGCAAAGCCAG
GTGTGTAAGGAGAACTAAGGGAAAAGGAAACTGTTTTTTC
CTGTGAAAATCTGGATCCAATTCGATCCAATTCAGTTTCA
AAAACATTTATTTACTTTGTGTCCCTTAAGTAAATAGAAT
ATTATCCTGAAAACACAAAGGACATAGAAACTGAAGCGAG
ATGGGCAGTTAAACGGAAAGGAAGGAAGGGAAGAGGGAGA
AAAAAAAGAGAGAGACAGGGAGGAAGGAAAGATTGCTGAG
TGACCTTTTGTGTTGTGCTGTTTAATAGACACATTATTGC
TTTCAGTCCTCAAAGTAGTCTTGGGAGAATGGTGTTGTTT
AATCATTTGCCAGATGAGGAAACTTAAACTCAGGGAGGTT
GCTACTTGCCCAAGGAGGTAAATATTGTTCATTCAATTTT
GCGTTTTGATGTCTGAATTATTTTCTGTATTTTGGAATTG
CTCTCATTTTGATTCTTTGCAGTAGAGATGGGACAGGAAA
CCTCTTGTAATTGGAACAGAAAATACTAGATGATCATTTT
CCCCTCTTTCCAGACTCCCTTGAAGCTATGGAAAGGCTCT
GATAACCATAGGCATCTTCCCCAGATTTTTCCTCAAAAGT
TCCTGAGACGGAATGAGTGGAGAGTATGCTTGTGCTCTCT
AGCAGTTTCTCTCTCTCTCTCTCTCTCTCTCTCTCTGTAA
GAACAGATGACTCCAATGATACTTAGTGGTGGCTGCAGAG
TTTTCCTTACGAAAGTGTTTCTGAGTCTTAATTTTGCATT
ATTTCTAGAAGCTGGGTCTTATGCTTTTGTTTTCTCACCC
TTCTAATACTCTATTAGCTATTCAATATCTTTTTCAAAAA
CACTTCGTTGTAGACTATTTAGCACATGCAAAAATATAGA
AAATAGCATAATAAGCCTCCATATACCAATTTCCTTCTTA
AACAATTATCAATGCATGGACAACCCTTACCTGGATTATT
TCAAACAATTCTCAGGCCTCATATTATTTCATCCGTAAAA
TGTTAATTCTTTACCTCTAAAATGGAAATATTCTTTTACA
AGTGAGCACAGTATCATTATCTTACCTAATGATAGTTCCT
TAATGGTACATCTCTGTATTCAGATGTCTCTGATTATCTT
ATAATTTTGATACATTTATATAATATCTTCAAATCAGCAT
CAAAATAAGTTCCATACACTAAAATTGGTTGATATGTCAT
TTAAATTTCTTTTAATGTATAGATTCAATTTTCCTCTTAC
TCTTTTGTTTTTTAACCACATTGTTTTCCTGTAGAATTTC
CCACTGTCAGGATTTGCTAATTGGATCCTTGTGGTTTCAT
GTATCATGCTTTCCTGTCCCATGTGTTTTCTGCAAATTAT
TAGTTGGATTTAGAGGCTCCATCACGTTCACCTTGCATTC
ATATGGCAAGCCAGCTTCATAAATGGTGCTGTAAGCCTCT
ATTAGGGCATATAAAATGTCTAATTGTCTCCCTTTTCGTG
AAGTCAGCAGTGATTGATGATCATTATCTAGATACACTAT
ATAATTAGGAGTAGCAAAAAGGTGATATTGTATTCTATCA
TACTCTTTAGATTTGTTACCTGGAATCCTTCCATAAAGAG
AAAATTCTTATACATTACTTGGTTGACTTGAAGTATTGGT
CACATAGAAAAGTCAGAATAAATGCTTAATCTTTTTTCTT
TATTTACCAGTTTTCAAAATAGTTAAATAACTCGCTGGTC
AAAAGTAGCCATTTGTTTTTATTTCTATAGCCATCATTAA
CTAAGAAATTTAAATATATTTTATGTCTTTCAATCTATTG
CCATTATCTTTACTGATATTTAAATTGACCCATCTCTGGC
CAGTAAGAGTCTCCTCAGGATGGATCCTGAGTCCTTTCTA
CACACTTTCAACGGTCTTTGATGTTATCTTTTCTCTGTGG
TACATGAAGATCCAGGCTCATTTTGTACATTTCCTTCCCA
GACCTGAGGCCAGTCATTTCTTAGTGGTATTTAGGGAATA
CACATTGATCCTGGGTTGACCGTTGCTTTTAGACATTTTT
CAGTGGGCAGAGGTAGTAAATATGTGTTTCTTAAAAAGAT
GAAATTATGAGGTCATACTAATACTTCAAAGTCAAATTTA
AGACTATAGAATTTTTGCTTAATCTAATCTATGTTACAAT
GTTTTTTTCTTTTTGTAGGCTGAAAATAAGGAATTCCCAA
TGGATGAATCTTAGAATAACACTTCCAATAGCACTCCCAA
TAATATGATTACTGAAAAGAGAGAGAGAGAGGGAGAGAGA
GTGCGTGTGTGTGTGTGTTTGAATTTCTTAGTATCATTAG
GGAAAAACCCACTCAGTATATATATATATGTGTATATATA
TGTGTGTATATGTATATGTGTGTGTGTGTATGTGTATGTG
TGTGTGTGTGTGTGTGTATATATATATATATAGAGAGAGA
ATCAGTTTTGTCTTCTTAAGACAATTAAAACAGTTTCTCT
GTATATGGTTATGCCATAAAGCAATGTCTAGTTGGGTTTA
CTTCTTTTAGTTTGGTTTTGTCCTTTAGGGATTCCTTTTT
TCAAACTTAATTTTGTTATATAATCATGAAAAATATTTGA
TGATTCCACAAAAGCCACAAGGCCATAAGTTATAATATAT
ATGCTTTCACAACAGCAAGGTTGCTGTGCCAACAGTATAT
ATCCACAATGCCAGACCCTGCTATTTCTTCTTTCACACTA
ATTCCATTAGGCTGAACAAGCCCTTATGAAATAGCTACTG
TTTAGTGTGGCCCAATCCTAGGAGTGTCCATAGTATTCTA
ACTATTTTGATATATCTAATATTGTGGTTAAAAGATAAGG
ACTGTGTGTTGCACATTTCCTTGAAAAGAGCTGTTCACAA
AGCAAAATATAAACAAGTACTATGGAAGTTTAATTTGTTT
TGGAGAGTAGGAATATAAGGGAGTATTCTAGGCTGCTGAG
ATTGGATAACATATGGAAGGGGCAGGATTTGAACTGGAGT
GATTCATGAGGAGGTGTTGAACACGGACACACTGGTTATG
AAAAGAGGAGGGCAGCTCTGGTCCTCAAAAACCTTGTAAT
CTAGTGGGGAGGTTACCAAGAGTTCCATGTTATCTGTGCT
CTAATAGAGGTATATGGAAGGGATAAAGGAGGTGTGCAAG
AAGGGGACTTCAGTAAACCCAAGGGAAGTCAGAGAAGTAC
CTATGGAGCAGCGAGGCCCAATCTGAGTCTTGCAGGAGTA
TGAGTTTGTTAGGTGGGTGTGCCCGATGGACTGGGGATAG
GTGGAAGGGAGTGTAGAGCAAGGCAAGCATAGGAAATAGT
TCAGAAATGAGTTTGAAGGTAAAATAGAGTTTGAGTGAGT
CTGAGAGCAAAGGGATATAAAGTTGAAGGAACACGCAGGA
TGAAAGGTCTTGTATATCGGGTAGGCAAGAAAGAGCATGA
AAAAGATTTAATAAGGTTATCAAGTGCTTAGCTTTCTGTC
TAAAGAAATAAAAATTGTAAAATGTAAATGAACCATTGAC
ATACTAATGTCCTTTGTCATTATAATTTCATTTCTGATGG
ATGGATATGTTATCAACAGTGGCCTAGAACCCTCCCCAGT
TTAGTTTTTCCTCCTCTGAACTATTTAGTGATCTGGAAAC
AAAACTTGAGCAAATGCCATAGAAAGTATCCTTGTGATCA
TTTGCTGTTGTGAAGCATCTTTCTGTAACATGAATAATTT
CACCCTCTATCTGTTTGAAGATAAAACATTTAAATGCAAA
GTCAGAAATGTGTTTATAATTGTTGTGTGGGAATCCCCAA
GAAACTTCCGAAATAGGTGCTGATGATCACCTGGCAACAC
TATGTGGCTAGTTTTCCTGTTTACTACAGAACAATGGAGA
GTCACAGGCTTCTCTTAGTCCTTCTTGTTATTTGCATGTT
CAATAAGAGGAATAAAACATGTGCAAGTACTTTGCACGAG
GAACTAAATGCAAAATATTTTATAGACCTTTTAAATGGAC
AAAGGTCGTGGATTCCATCCCTTCCACAAAACCCTACCTT
AAGAAATATAATGAAAAGAGTTCCCTCTGTTAGCTTGAAT
GACAGCCTGGGACTTCCCAACAGATACCTAACCCTAGGCA
TGGGCTCCCTCTGGGTGTCTACTATAGACATATTACCACC
AAAGTCTCAAGTCTCAAATCTCCAGATGAGGACTGAACAT
AGTGCTAATGATATCTAAATAGTTTTCGTCATTGTATTTG
ATAGGAAGTAAAGGGTAATTAAATTCTTTGTGCCTCTTGC
TATAAGAGGGGTCTTTTTTTCCTCACTAAAATTAAAAGAG
ACAGAGAGGGCCAGGCGTGGTGGCTCACGCCTGTAATCCC
AGCACTTTGGGAGGCCAAGGCGGTTGGATCACTTGAGGTC
AGGAGTTTGAGACCAGCATGGCCAACATGGTGAAACTCCA
TCTCTACTAAAAATACAAAAATTAGCCAGGCGTGGTGGTG
GGGACCTATAATCCCAGCTACTCAGGAGACTGAGGCAGCA
TAATCACTTGAACCTGGGAGGTGGAGGTTGCAGTGAGCTG
AGATTGCACCACTGCACTCCAGCCTGGATGATAGACTGAG
ACTTCTTCTCAAAAAATAAGATAAGATGAGATAAGATAAG
ATAAGATAAGATAAGATAAAATAAAATAAAATAAAATAAA
ACAGAGTGTCTTTGGGACCAGGGAGAGAAGGGACTTAATT
GTTGCACAGCCTAAAAATAATAGAATAAAAGATTGTACCA
ATGAGGGCAAGATAAAATATATATTTAATATCTACTGAAA
CATTTCCCCAAACTCCAGTTTGGGAGAAGTACCTGGTGGC
ACAGATCTATGTAAGATCCCTTCTATTGCAATTTAATATG
GAAATATAGGGAGGGAGAGGAAGGATCAGAGTCAGGAAAA
CCAGGAATGGGTCTATTGCAAGAATTCAGGTAAGAGACAG
AGGAGGTCCTTAGCTGGGATACTGGCTTTGAGATGAAGAA
GACGTGGAAGATTTGAGAGCCATTTAGGAGCGATGGAGTG
GGGTAGGAGCAGAGAAGGAAAACAAGATGGCCTAGTTATT
AATGCTTTACAGGTGGGATGATGGGCAGAACATGGAAAGA
CGGTGTGAGAATGGGAGAGCCCCACAGGCTGATGGTGGCA
TTCCTGCTCCTGCTCTGAGCTCACCCAGCCCTGTGGCACT
CCGACTTCTACTAACTGGTGGAGTCAGACTTCCAGTCTTT
TCCAGAGAGAAGTACTGAGCAGCTTAAAGTATTTGAATGG
GAGAAGGAGAAGCAAACTACAGCTACTTCAGAGGATGACA
CTAAACACCTAGTGCACTCTGTATACACTAGAGGTAAGAG
AGGTGGTTCATAGAACTTCACATGTGCCCCAAGTTTTCTC
CTGGTCTTCTTGGTTAATTCTGTGTTGTCTAATATATCAA
GAAAAAATAGTGTAACAGAGTTCCCAATCTCAAACTAAAC
CCTTCGATTTATTTTTTTGAAACACTGAAGCAAAGAACCT
GGAAAAATTGTTATTTAGAAGTTGCAAGCTGTTGTTTTGA
CTCCTTAGAAGTGCTTTCATTTTTCAGGGCCAACTGTTGT
CTTATGGAGGAGAGCCACCAGAATGGGATCTTTAGTAACA
CAAATGCAGAACAAGTATTAATTCAATGCTCTTCATGATA
ATAAAATTCACTGCCCACGTGAGTGCACATGTTTATTATG
AAATGGTAATACCCTTAGCCTTGTGGTGGATGAGGAACCC
CAAATCTGAGCCCTGTGGCTTAAGGGTCCAGAATCCTAGC
TCTGCTCTGGCTATGCCTCTTCCTATGGGGCAGTGACTCT
CTAGGCCAAGTTAGAGCACACACTCCTTCCCCCTTCAAGA
CTAAGCTCCAGGCAGGCAGATTTATCTTTCAGGTACAATA
GGTGGAGTACCAAGGGTCCTTATTACTGTTAGGGGCCACA
AAAATGTTAAAATTTCTTTTAAAATAAAACAAAAAATGAA
CTTTTAGGTTGAAAACATATCTGACATCATATTAATATAT
TTATTTCTATACCAGCACAGTTGTAAGACATAACTTGTGA
TTTATTTTATGGAAAAGGGGGGCCCACAAATACAAAGGCA
CCTAGAGTTCATTAAAGACACAAAGTGGCTATCCCTCTAG
GGAGCTATGTCCAAGTGACCAAAGCCTACTTCTGGGCCTG
TGAGGGCCTTTTCCCCAGGTGTCTTCTTTTAAGAGCAGAC
AGCACACAGGTATGAGTACCCCAAAGCACACCAGTGACTA
TGGCTGATCTTGTACAGTCTGTGACTGGAGTGTGGGTGTA
TGGGCTAGTGTGTTCCTGTGTCTATGTGTGAGGCTTCTTG
TAATAGGAGATGGCATTAGGGGTGGAATGAAAAGGAGTGT
AGACAAGGATTGGGGCTAGTTCTCTTCACAATATTGCATT
CTGGTACAGACTATATAGACAGCATTACTTGAACAAACTG
TGAGAACAGACATTGCAAATGCTTTAAATGAATGTGGGAT
GTGTCACTGATCTTCACTGTTATTATTGTTATTATTATTA
TTATTATTGAGATGGAATCTCACTCTCCCTGTCACCCAGG
CTGGAGTGCAATGGTGTGGTCTCGGCTCACTGCAACCTCC
ACCTCCCAGGTTCAAGTGATTCTCCTGCCTCAGTCTCCCG
AGTAGCTGGGACTACAGGCATGCTCCACCACACCCAGCTA
TTTTTTTTGTATTTTTAGTAGAGACGGAGTTTCACTATGT
TGGCCAGGCTGGTCTCAAATTCCTCACCTCGTAATCCACC
CGCCTCAGCCTCCCAAAGTGCTGGGATTACAGGCATGAGC
ACCCAGCCTGATCTTTTGCACCCAGTGATCAGAAGCACCC
AGCCTGATCTTTCACTGTTATTAACATTAAGAAGATAACA
TTGTACACTAAGCCCATCAAAGAGACACAAGTGCAGGCTA
ATAACAATTTTCTATAAATAATTTAATGTTGATTTTTATC
TAACAGCTGTTGTTAATTTTCTTGTGGAGAAGGAACTGTC
TTTAGAAAAATATCTCAAAAAGCCACTGAAGTAGAAAGTT
CATCATGCTGAAGATGGAACGTGAGAAGACAGAAAGTTGT
GGGTCCTTAATGGCATCACTGAGTCACTGGACCACTCTTG
GAACCACCCTATGTCTTAGTTTTTAAATCTCTTTACTGTC
TAAGACGTTTTTAGTGGAACTATTTATCTCTGGCATCCAA
TAAGACCTTGCAGGATTTGTGGTTTTATCTATGTGTTTAT
TTTGTTTATTGTCTGCTCCACCCTACTTGATTGTGATCAC
CGAGACATCAATGACTATGCATCTTTTGTTCACCTAGGAA
TATCCAGTGCCTTCCACGCAGAGTGTGCTGCATTTACATC
CTCACTTGATATCTGTTGTAGCAAAGAGTGAAAGAGAGAA
GGAATAAATGCTTTCTCCCATGATGAGGAGACATGGGGTC
TAGACAAGCTGGACCATTATCCCAGGCCTAGCACTCTGCT
TTGTTATTTTTTCCAATACAGCATCACATTCAGTTACAAC
AGAGTGAAATCTCCTAAGAACATGGCTGATTGTTTCATGA
TTGCAAAAAGGGCTCGTTAATCCTCCCCTCTCCTGTAAGA
CTCTTTCAGTCTCCTTTTAGATGGCACCTCTTCTTGTCAG
TCAACACATGGATCTATTATAGAAATGTCTGGGCTAGCCA
AGTTAATCCTTAACTAAACTGGAGTGGTGCTGATCATTCA
GCCTTAAAAATTGAAAAATCACAGCACTGCTGAAGGAAAA
GGCATTTTTCAGATAGAGAGGCATAGGTCTTGGGCCAGGA
AGCTTCAGTAAGAAGGCAATAATTCCACAGAAATGCATTA
GCTTGGGGAGTCCAACAGCTGTTCTTGCACCAAAGAAATT
CAGAGGAGAGCTCTTTGCTTCCTTGCTCATTACAATGGTT
AGGAATCAGGCCTTGCCCCAGAATGTTCAGGTTGATGCTT
ACTGTTTAATCCTTAAGTTAATCCAGTGAAGCTCCAGGCC
TTTTACGGATTCACAAGAATAAATAGCATTTAAATAAACG
TTCTCAAAGGTCAAGTCTTCGACTCAAATCTGAGGGTTAA
AAAGAATTGTTCACTCTAATAATTCTGCTAGTTCCCCAAC
TTCACACAAACCATTTATTTCAGAATGTAAACCTTGAATA
ATCTTTTCTTACCTGTAGTTTTGTGGTCATTTAGAAAACA
CAGCAATACTCTATTTTAATTGGAATTAAGTGACAAAAAT
AAACCACTTCATGAGTTTTCTAGATAATGGTAAAATGTAA
GAATGAAAAGCCACTTCTTTCTCCAAATGGTATTTTACAG
TGACTTTGTTTTTTTCCTTTTTACTGCATTTTAGAATTCT
ACTGGAGGCATTTCTCGGAAACTTTCTCTTGCTTGTTAAT
GAATCATCCCCTTTGAGAATCAGCAGGTGCTTGCAGAAGC
CCAGGTGTGAGTAACTGATTTAAGGTGGACCTTGTTCCCC
TTTGAGAATCAGCAGGTGATTTCAGGAGTCCAGGTGTGAG
TAACTGATTTAAGGTAAACCTTGTGGGTAAACCAATGTTT
ATCCAGTGCATTCATTCAACAAACATTTGATGAGCACCAA
ATTAGAGTTCAACTGCAGATAACAAAAACCAGTTGAGCTA
ATTTCATCAGAAAGCTACTTAATAGAGGTAATTAGGTGCT
TACAAAATAGAAGGGCTGGAAGCCCAGGATCCGGGCTGAC
ACCCATGTAGTTAGACCCTGGAAACTGCAGAACAGCTAAG
TCTGTTCATGACTGTGCTTGTTTGTCAGCAGGAGCATGGC
CCTGCCTCGTGATACTGTGTTTTTCAGCTCTCACGTGGGT
GAATCTGCTTGGAGAAGTTGGTTCATGATGTGGCTTGACT
CTCAGGGAGTCTGTGTAACTATGCTTAATATTGTTAGCTT
TCTGGCCTCCAGCACACAGGATGGTTTTCTGGAAGAAGGA
TTTAATGTAGTTAAGTATGCCAACATGTAATATCTGATGT
ACATTTCTACCCTGCTTGGGATACAAAGTAAATAAAAGTC
AGTTTCTGTCCTTAAGGAGTGTACTGTTTAATAAGAAGAC
AGACTCCTGAACAAAGATGTATACTTCAGTGATGCCAGCC
CAGGATTAGAGGCAGGTATTAAGAAGACCTCTGATAGTGA
TATTTTGCATCTGGTGCAGGACAGTTCCCCGGGTGGCCTT
GGACCAAACCAGTCCTCCCACTTTCTCACTTGCAGTTCTT
AAGAATAACTAGAATGTGCTGGGAATGCAACATCCTGAGA
TAAGGCCTAGGCTCTGTTCCAGTCCCCAGTGGAAACAGGA
TGTCCTTCAACACATTAATCCAGCAGGTCATGTTATCCCT
GGAGAAGAAAACCCAGAGACGGCTACTTTCCAGGGTCCTG
CATCTGGGGTGCAAGTGAAGCACACACAGATGAGACTCCA
CCTGCCCTGGGCAGCTTTCCTGAGCCTTGAGAAACCAGCT
CACCATGAATCCAAGGTGTCTGCTGTTCCTTGCCACCCCT
TCATGGAACTTGTTGTATGTGTGAGTGTTTTCTCTTACTG
GAGCAAGTAGTGAAAGTGCAGCCCAAGATGCAGTGGGCTG
AAGTAACCAGTGCATAGTGAGCCTGCTTCTCACTGGGATT
TGATTAATCATTTGAAAATGCATTATTCTAAGTGCTTAAC
TTCAAAAGGGAAAATATTCTACTGTGAATGTGGACTCCCT
AAAAGAGCAGATTAAGGGAAGGCTGAAAGTGATGACCCCT
TTAATTCCTGCTTTCCTAAGGAGACCCTCTGATCCTGTGT
GGTCCCTCCATTTCTCCTTTAGGAGGCTGAATGCCATCGT
GTCCACTTATTTAGACAAAGGAGATGGGTGGGTTGCTGGG
TTGTGGTTAGTCATCAGGCTACTGGCAGAGTAGACTGGCA
CACGGAAATCCTGAAGCTGAATTCACCGTTACCCTTTGAG
TCACTGTTAACCCTCCCACCCCAGACCTCCTCCTACCCTC
AGACTGAACCTGGATCCTATTCAAAGATGTTTTCCCCTCT
CTTTCCACTTACCTTCTGAATTCATTTTGGAGGAATGTAC
CAAGATCCTTTGAATCCTCCAGGAATGTTGAACTCAGTGA
AAAGTGATGTGGTTAAGAAAGCAAATAATATGCTGAAAGA
TGTTCATTGGAAGTGGCTATGGACATCAAAGAGATTGATG
AATCTGCATTTCAAAAAGTCAGCAGGGGGTAACATTTCAG
CTTACCTCATATTTCTCCTGCTTCTAAATTGGCTATTTAC
TGCCCATGAAGTTTCTTCCTTCCCACCAGGGCAGAATACT
AATATAGTTAGCCCCAGGAAAGAGATGTCTGGAAATGGTA
TTGTCTTCTTAAATCAAAGCAGCTGAAAGAAATTTCTCTG
TTAACAATGAAATATAGTTGCTATCAATGAGCATCTACTG
TATTTCAGGCACTGTACTTAAACACTACATGCATTATGCC
ATTTAATCCTCAATCGTATTGCTGAGCTCGATAATATCAT
TGATCCTATTGTGCAGTTTGGGGAAAGGAAGGTAGAGAGG
TTAGGAAAATCCCCCCACTTGGCAACTGCTGGAGCAAGGA
TTTGAACTCTGTTGACTATATTGGGCACTATATGAGGTTT
CCTCATTGCCTTTAAACAACACTAGGTTGGGTTAGGGTAG
CAGAGGATGTATATAATAACACGCATTGTTTACTGAGAGT
AATTTTCCAGAACAAGCAAGAAATGAGAAATACTTCAATA
ATCTTCTGAAGAACTTCCATGGACAGTTATGGATTGCTAA
GAAATTGGCAATAAAGGTAAGGGCCATGGAAGAAGCAGAA
ATTAGCTGCATAGGCCAGGCACTGTGCCATGTCAGTGGCA
GAGCCACACCATCACCTTCATCAGAGCCCAAGGTCTGAAG
ACACTGTAAAGAAGATCTGGCCAGCAAATCCCCTCAACAA
GGGGTCGTCCAGACCCTGCTTCTACATCGTCAGCAGCAGG
GTATGCTCCAGCTCAGCAGACAGCCACTTTTGTTTTCAAG
TAACTCTCTAATTGCAAAAAATATACTTTGTATTCATCCA
AATCGGTGTCAGGGTAGCATTCACAAGTATTTGTTGTTAG
TTGTATCCTCTGACAACATGTAGAATGAATCCAACTCCTT
TCCCATATGATAGTTCGTTGGATATTCAAAGTCCTTCGCA
CACCCCCAGCTGGTTTCTTAACCATCCTTCATACTGTGTG
GATTTGAACCATTCTCCACTGTAGTCTTTCTCCTTTAGGC
ATATTATAGTGCCAGTTCCTTTTTGTGGAAAGTACTTTGT
TAGGTGAAGTATACAAAATTAAATAAGGCGTATTTAGTGT
CTTTAAGTATCTCTTAAAGACAATTGTATAAGATTGACTA
TTGTCAAAAGCCCCCTTAGAAACTCTTCCTAGGTCCTCCT
GGGCATGGGTGGGTCATGCCTGTAATCCCCACACTTTGGG
AGACCAAGGCAGGAGGATTGTTTGAGGCTAGGAGTTTGAG
ACCTGCCTGGGTAACATAGTGAGACCCCATCTCTACCAAT
AAATTAATAAAAAATTAAATTAAAAAACTACACCTAGATA
TAGACCATTAGAAGAGTTCAGAGTGAAACTCTGATGTCCC
TACTTTGGACAGTATACCTCCTTTAAGGAGACCTAAGTTT
ACATTAGCATTTTGAGTTGGATTGAGTCAACTAAGCCTGT
AAGTATTTTTCACACTGACAGCTGCTAAGCCACAAACCAA
AGGGCAATCACTACAGAGACATGGAATAGGAAAGGATGAG
GGTTTTCAAAGCTTTCTCTCCCATTTAGTGATTTGTGTTA
GCACTACTTATTCATTCATTAATGTACTTACTTGCTCATC
CCACAAACATTTACTGAATACTTAAGTCTGTCTAATTATG
CATAACATACTTGGGTGGGCTGAATGTGAAAAAAAATTAT
CAGACGTTACTTCCTGCCTTTAAGAGACCTATAATTTAGC
TAGGGAGGGAAAAAGAAAAATAACTGCAAAACAAAGTAAG
CTCTCAAAGCATCACATAATGGAAAAAACACAGAATTGAA
TCCGGAACCTGGGTTCTAGAAAAGATTATTATTTTTTTTT
TAAGCTAGGATCTTGTCTATCACCCAAGTTGGAATGTAAG
ATCATCACTCTCTGTAGCTTTGACATCCTGGGCTTAAGGC
AGTTCTCCTACCTCAGCCTCTGGAGTAGCTAAGACTACAG
GCACACACCATCATATCCAGCTAATTTTTGTATTCTTGGT
AAAGATGAGGTTTTACCATGTTGCCCAGGCTAGTCTCATA
CTCCTGGGCTGAAGTGATCTGCCTAACTTGACCTCCCAAA
GTGCTCAAATTTCAGGTGTGAGCCACCGTGTCTGACCTAG
ACAAGAGTGTTGTCTAAAGGTAATCACATTAACTCTCTAG
ATCTCAGTTATCTCATTTAAATAAATGAGACACTTCGACT
TTTGGGGTTCTTTCTATTTCTGAGGATCTATGCTTCGAAG
TACAAGATAACTGTATGCTTCTTCAGGGCAGGGATCATAC
TTCATGTACAACTGAATTTCCCATTAAATTTGTTACAGTT
TTAACTCATCACTCAATACATATTTATTGAATGGTCTAAT
AAATTCAGATTAAATTGGCTTCCACTTGGGATGCAAAATG
GCACCCCAGGGCAATAGGAAAATAGGCCCTGGAATTTATT
TCCTTCCTTCTTTTCTTTTCTCTTTTCTTTTCTTTTCTTT
TCTTTCTTTTCTCAGGGTCTCACTCTGCCACCCAGGCTGG
ACTGCAGTGGTGCCATCATAGCTCACCACATCCTCAACTT
TCTGGGTTCAAACATCCTCTCACCTCAGCCCCCCAAGTAG
TGGAACCAAAGGTGTGTGCCACCATGCCTAGCTAACTTTT
AAATTTTTTGTAGAGACGGGGTCTTACTTAGTTGCCCAAG
CTAGTCTTGAACTCCTGTCCTCTAGGAATCCTCCTGCGGC
AGCCTCCCAAAGAGCTGGGACTATAGGCATGAGCCACTGT
GCCCTGCTGAAATTCTCACCCCAACGATCACTGGGTGATA
TCATGATGTGATGGTCCAAGGAGAGATATATGCAGTCTTG
ATGCTCAAGTACAGAGATGACTCATGTATTCTCACATGTG
CCATAATTAGTGGGTGAGATCCGAAGTATGAGCTGGCTAT
ATACTGCCTCCTATTCCTCTTCAAGTTTCCTGCTCTCTCC
TTTAATTCCAGCTCTGAAAGCCTGTTTTGCTTCATTCTCT
TACCAAGGAGTTTGGTGACACAAAATGAAAAGTTTGATGG
ACAATCTGGAAGTGTCTCACTAAGCAACACAAAAAATACT
TACATTCTCACAAAGGTAAGGTAGGCACAATTGTCAGCAA
ATCTGGTCTAGATAAGGCCAGATTTCTGAGTATGAAAACC
CACACACACACACACACACATGCACGCATGCGCACACACA
CACAGATGCGCACACAATTTTTACACACTCACCTGCCATA
CTAGTCTGTACCTAGCGAAGGATCCATGCATAAGAAGGAA
GGCTATGATAAAAGTATGGGCAGAATTTTGGAAGAGAAAT
GAAAATGTACTGCCAAGAGAAAAGGAAGAACATGCCAGGT
GGAGAGAAAGAAAAAAGGCACATGCTGTTTGAAAGATGCG
TTTGAAAAAAATTACTTGTGTGTGAAAGGGAGATGATGAT
TGTTTGAATATTAAGCTGTTGAATTCTATTTCGATATAAG
AGAGAGTCACTACAGGATCGTAAGCTATTGTAGTTATTTG
TGCCCATTTCCAACGTCCTTATTAAATTGTAACCTCCTTA
AGGTCAGGGGCTGGGTTTTGTAGATTGCACTGAAAAAAAT
ACAGGAAGTAGGAGGACTGGCAAAGAACCAGTCTCATTAA
TTTTGGTGGTGATGAAAGGGCGCTTTTCTACAACACTTTA
ACTGATGAGCTACGCGGTTGCTGAGAATGAAGTCTGTTAC
AAGTGTTAAAGTAGCTACTTAACATTTACAAACTTTTGGT
TTTGAAAATAAATTAGACTTTGGGAGTCATGTTTCCCTGG
CAAAACTCGACTCCCACCAGAATCCATGTGAGAGACTGAG
AAATAAAAGCTCATGAAACTTTGGAAACACTTATGCAAAT
GGCATTTTGATGAGATAACTGTAAGTAGATCAGGAACACA
TGGATTAAATCTTCCACTGACTACCCACTGCTTGGGGGAG
TAAAGGTCCAGCATTGTTGACATCATGGAGTTTGGGTTTT
GCTGAACTCCCTATCTTTGGAAAATCAGTTTGACTGTCAT
CAGATGTATGCAGCTGTGGGTTTTTCTCAGATCTGCTTTA
TGGTTTTATGGCTTTCACAGTGAAGCCAAAAGTCTTCCAA
CAGTCATGGCAAGATGAAGGCCTGGAAATCTTTGAAAGCA
TGTTCCCAGGCAGACCCATCATGGTCATAGATTTTTATAG
TTGGTACCTGCCTAAGGGCCAAAGTTATAAGAAAAACTAA
TTTGGGAGTTTGTGTTTAGAGATTGCTCTGGGTCACAAAC
TTTGCTGCGATCTCTTAAACGGAAAACATGGCCATTTCTG
GTTTTCCTACAAATTTAAACCACAATTCAAATGGAAAACA
AAACTCTCAGAAATTTCTGATCTCATGAACACAAGAGACT
ATTGTAATGCTGTTTTTCATCTCAGAGGAGAAACGATCAT
GGAAAAGAATGAAGCAGATCTTGGAGACTGATGAGGTCCT
TCTCCAGCCATGCCTCTCTAACACTGGCAGGTTAACAATG
ACAATCCGAGTCACTGTCATACTTTTGCAGAGAGGTTGGA
GGTGAAGCAAAGGCCGAGCAACTTCTAACTTTCATATTTT
TAAATTGCAGAGAAACTTCAGTGAAGATAGTACATTTCAC
ATTTAAGAAAGCAATGTTCAATTTGCACACAAAGGATGGC
TGCATATATAATATACATTTCTATAAAGTGTGTGCATATA
AAATTCGAAAGCTCACACACAAAGCAACCTGATATTTTCA
AAAGCAGTAACCCATAAATTCTTATTTATGTTCTCTCTAG
ACCTATTCATTTTTTCCATGTTTCAAATATGACTGAACCT
GACATATATAAAGTAAGAAAGTCTTTTTTGAGTTCCACAT
TTTTACTCTTTAATAAATGGATGCAAAGGTTGCTACATAC
CATGTGGAAGGCAGTTTTGACCACATTGATGAAGACTTTT
TATTAATAGGATGAAGAATGTCTAGAAAGTCCATAGGACC
ACAGGGGAAATCTTAAAACTTGTGGATGCTTAACACTTAT
TTGCATAAAGTTGATATTATTTTTGAATATGATGCATATT
ATTATAATATGCGGCTAGGAGGTAGTAGAGTGAAGTGATC
TGATTCACAGTTTTGTTCCTTCCTAGCCATATTGCCTTTG
GGCAAGATAAGCAGCATCTTTCTTCATTTGTGAAATAAGG
ATATAAAAGTACCTACCTGGGCTGGCGTGGTGGCTCACGC
CTGTAATCCCAGCACTTTGGAAGCCAAGGAGGGCAGATCA
CCTGAGGTCAGGAGTTTGAGGCCAGCCTGGCCAACGTGAC
GAAATCCCGTCTCTACTGAAAATATAAAATTTAGCTGGGT
GTGGTGGCTCCCACTTATGGTCCCAGCTACTCAGGAGGCT
GAGGCACTTGAATTGCTTGAACCTGGGAGGCAGAGGTTGC
AGTGAGTTGAGATCATGCCACTGCATTGCAGCCTGGGTGA
CAGAGTGAGACTCTGTCTCAAGAAAAAAAAAAAAAAAAAC
TACCTACCTGATGGGTTGCTGTGGTAATTATGTGAGATAT
ATGTTGGAATCTTAGAAACATGCCTCAGCTAATAAATGTT
GGCCCTTACTGCCTCTAATATCAATAATCCTGCTGCTGCC
ACCACTGTGGCAATGGTGACAGCTAGTACTTTGAAAACAC
ATACCACAAAAGCGAAATCTCAGTCATACAATTTTTTTTC
CTATGAAACTTCTCTAATATAAATAGTACATTTCTGAGGA
ACAGAATGGAAAGCCAATAGCACTGAGAGGACAAAGTGAG
AAGAACTTTAAAAAAAAAAAAAAAACCCTAGTGACATAAA
CTGTTAGATGGCAGAATCCTTTTCTAATTTTCCCTTAGGA
CGGATTCACCAGCTAGTTTGGTCAGAAGCTTAGATGCATA
TGAACGGTCATCTTAGGTTTCACCTTTTATCTCAGCTTCT
CTGCAAACAAGCCCAAATTACCCATAGCCCAAACCAAACA
TACACACACTCATTTATAAGACTCAGTTGTCAGTTATGTT
AAGTTCATTTTCCCATGCTGAGCCCTGAAAGCTTCTTGTG
AAGCTTCTACTGTATGGATCTTACACCTGCACAGAACTAG
AAAAACAATTTTTAGTTGGTTCTTTAGAACAACAGTGAGG
AGAAAAACTCTTCAACAATGGAAGCAGATCTCAAGAGCTA
CAGAACTTTCCCGAGATGGTAAACATGTTACTTGTCTGAG
TTAAAAACTTGTTTTTTTCTCTGTTTAGGCTACCTGAATT
TAGGCAATCCATCATATAGCTCAAGCGTAATGACACACTT
AGATAGAATATGGTATCTTTGTATGGTATGACCAGAATGG
TAGCAGAATTAACTATAGGATAATAAATGCATTTGATCAC
TAAAAGTACAAATTTCATGAGCCACTTTGAATGCAGCATT
CCCTATGGCCAGGTCCTACACTAAATTCTTTATATGTACT
TTCTCCCTGAAGCTTAAAAACAACTCAGTGAGGTTGGTGC
TACTATTATTGTCCCCGTTCTACAAGTGAGGCAATTGAGG
ATTAACAAATTTGGGTGGCTTAAGTCTATCAAGGGAGCTG
GATGTTACACTAACAATCACACAGAAAAATATATGATTTT
AAACTATATTAACTTTATAGTTAGAGCCAGTAGAGGATAG
AAGTGAAGAATCAGGATCTGGCACCTTGCTGCTTATATTT
TGAATCAAAGCTCTGCCACTAATTAGCTGTGAACTTGGGC
AAATCACTAAGCCTATGCCTCATCTGTAACATGGGATACT
GATGGTGCTGTGGTCTGAATGTTTACGTCTGCCCCAAATT
CATATGTTGAAATCCTCATTAGCAAGGTGATGGTATTAGA
GGTAGGGCATTGAGAGGTGATTCAGTCATGAAAGTGGAGT
CCTTATAAATGGGAGTCCTGAAAGGAGCCCCTTGCCCCTT
GCACCATGTGAACACATTGAGAAAATGCCCCTTATGAACC
AGTAGACAAGCCCTCACCAGAGTCTATCAGTGCCTTTTTC
TTAGACTTCTCAGCCATCCAAACAACCAGAAATAAATTTC
TGTTATTGATAAACTACCTAGTCTATGACATTTTGTTATT
GTAGTTTGAATGGATTAAGACAAATAGTAACAGTTACTGT
GTGGATTAAGTTAGTTAATGTATTTTGAGTGCTTATAAGA
ATACCCATAACAAGTCCTCAATACATGTTAGCTATTTTTT
TTATTCTCTTATATATAAGAAAAAACAGGGATAGAAAGGT
CAAAGTAACATATATTATAAATATATCATATACAGTAAAT
TATATACTATAGTGTATAGTGATATATAATGTACACTGTA
TTTATAATACATAATAAAGAATGGTATATACTTTATAAGA
GATTGCCTTGGATGAGATTTATTTGTCTTCTACTTAAAAG
TTTATAAAATCTCTAAGGATCAGGGAAGGCAGAGAGAGAG
AAAGAGACGGAAAATATTTCTATTTTCCATAACACCTCAC
ATTGATTTTCCACCGCTTACTAAGTATAATGTCTGAGTGA
TGCTGCTAAACTCCCTGAGCTTCAGATTTTCATTTGTAAT
GTATTTTGATATCCTTTCAGGGTTATTGTGAGGTTCTAAT
TAAAGAATGTTCAACTAATTTCTCCATAAACTCCATGTAA
TTATAAAAAAGTGACCATCATTAATGTATACCTAGTAAAC
AAGTAAATATACAATGCAATGAAGTTGTCTCACTGGACAA
TTAGGATTCAGTCTTAGTGTTTGGAAAATGACATAGAGCC
TGGATGTAGTAGGTTATTACGGGTTTATATATCTCACTCA
GAAATTCATTTATGTACTTGATATTTGCCTATGTTCAATC
TACTGCTCAAAGCACAGTGAATCACCACAGCAAAATGAAA
CCTATTCACCCTCTTCAAGGAGTTTATTAGGAAAGCACAG
ACACATAACCATAACACAGAGTTGAATGTCACTAACGCTG
GGACATGGTGGGCTGAAGCCCAGTTCTATGGACATTTTGG
GTGGGGGTATGGGCCAGTAGATTACTTCCAGTTGGTAAGA
GCAGAAAGCCAGAAAGTCCAAGAACACTGTATGAAGAAGA
AAGGTTTTCCTCGGCCCTGAGTAATGATGTGTTGTACATG
TGGCTGCCAGAAGTAAGGCGTGAACAGAGGATGAGTGAGT
AGAGTGGGGTGTTCTAGGCAAAATGAACTCTGTGAGCAAA
AACATCAAGGTGGGAAAAGTTTAGACTGCTATTTCTCAAA
GTATGGTCAGGGGTTTTCCTGATTTGTGAATGATGAACAA
TTGCATGCTCCATCATGGTTGGGAAGGAGGGATGTGCAAG
CTCATGGATTTTCATTTTTATAATGACTAAAAACAAACCA
TTACCAACTGAGTAAGTGAATGACCAAAGATGGCTAATAT
TTGGTATATGTACAGCCAAATTTATGTGACTGGAATTTTC
ATAGATCTGTAACTCCATATCCTACTAAGAAGTCTGAGTA
GCAAGATCAAGTTTCTGCTGTCTCTTCACACACACAGAAA
GTTAAAAGCCCGCTCCCCAAGCATCCAACCAACAATTTTA
TCCAGAAGCAAAATAGTTATTTATGCATCTTGAATATTAT
TTTAAGTTGATCCTGGCTTTCAGTTTTTTCTTTCCCATTA
TTAATTGTTTTAAGATATAATCTTTTTTTTTTTTTTTAAT
TCCTGTATAATTGTTGGGCTCACACTATTTTCATAGCTAT
GAGGCCAGGTATGAAGTTCCTGGTTCTGTAGATCAGGGGT
TGGTTAACTATGACCCAAAAGCCAAATCCAGCCAGCAACC
TGTTTTTGTAGATAAAATTTTATTGGAACACAGCTATTTC
CATTCATTTATATATGATCTGTGGCTGCTATTGCACTACA
ATGACAGAATTAAGTAATTCCAACAAAGTTCCAGAAATCT
TAACAATTTACTAGTTGCCCTTTTACAGAAAGCATCTTCT
AACTGCTGTTCACCATAGTACAAATAACTATTTTCCAAAT
GGAAATGTGATGGTTAACCTTGGGGAAAATGGTATGTGGT
GTTTCTTAAGAGATCAACCAGCGTAGGTTGTGTTAACCTC
AAAGCTTAGAGCGACTGACCACTTTTGGAAAGACAGTATT
ATAAACTCCTCTGTCATCCTGAAAGGGCACAATCAAATTT
TTGTTGGTGAAAGAGAAATACACAAAACATGAATGATTAC
TTGATGAATAATAAGAAAGTGTACTCACCTAAAAAAAGAT
AAAGTAATCCTTTAACTTTGCAAGGTTTTCCAATTCTTTC
AGTATTCTTTATTATATTATTTTGAGTCACTCTCTAAATC
TACCTTTTCTTCCAAGAAACTAACTCATCCTGAAGCTCCC
CTCACCTTCCTGCTATCCTCCTTCTCCTTTTATTCCTCCT
CATCTTCTGTTTTGTCACACATCCATCTCATGGCACTACT
CATATACCTTGTAGGATAATAGAATCTCTAGATGTTTTTC
AATGGCTTTGAGGATGAACAAACATCTTTGGAGTCAGTGC
TCAAGTTTGAGTTTTATCAGCAGAATATTCTGTAATTAAT
ATGATGAACACAGCATAAGCATTGCTCACTTTCAATAGTA
AAAACAACTTAAACTCAACAATCTTGTGAATAATCTATCT
GATATTTCAGGAAGTTGAATGGCCTCCTCAGGTGCTTGTA
AATGGTAGAACTGGCTATGAATGCAGCTTCGGCTGACACC
GTGGTTTTCTCCAGGGTTCTCATGTAGGGTCTTCATGTTG
TTCCCTTGTGATCTGGTTTTCCTATAGTGAAGTCAATGAC
TTTTACCCTGAAAAACATGATGGGCCACTGGATTTGGATA
GCTAAAAATTCATTTTGTATTTATGCCATTTAACTCTGAC
AGTTCTGTAGCTGGATTGATTAGACGTCCCAACTAGTTAA
TAAATTGGGCCTAACCCTTTATGTCAAAATCATTATTAAA
AGGTTAAACTCTGTTCACCAAAGTTGTGAAATATTTCAGA
TCATACTGGGAGGCATTTCTGGTTTATTGGCCATGTCAAA
TCTCAAGCAAATTGTTTATTTCTCACTTGAATTTTTTATT
TAAAAATTCCAATTTCACAACTGGTTCAGATTTCCCAGGA
GTATTTGCTTAAAGTAGACTCCAGTTAGAAATAACTGATA
TATTTTCAAATTAAACGAACTAAGATGTAAGAATAAAAGT
TTCAGAATGGACTTAAATTACTCTGTTTTGAAAGAGCATG
CTACATCTACTTATATGAAATTCACCGTTAAAAGTAATCC
CTGAAGCTTAGAAAGCCAGAATTTACAGTAATAGGATTAG
AAAAAAATTTTAGAAGATGCCACAGTAAGAAAAAATATGT
GGTTCTAATTATTATGCCTTTTTTTTCTCCTGAAATGTGT
TTTTCCATGATACTTCAATATTTCTCTTGCAGGTGGTCAG
CAATTTTATTACAAATGACAAACCCACTCATACAATGGCA
ACATTACTAAATTATAAAACAAGTAACTGGAGAAAAAAAA
ATTAGGCTATGTGTATGCTGCTCATGGGATTTGCAAAACC
ATCAGTGTATGAGCCGCTCTGAACTAAACGTTTGACTACA
AAATTAAAGGGAATGAGTGGGTGATTTCTACTTTCCAAGG
GCAGCTTCCACCACTAGTTTACAAGCATATGGAAATTGAG
AATATTCTTGATTTTGCAGTACAAGGATGATCTTTTCTTA
GGATTATGAAAAGGTAGAGGATGCAATCAAAATAGAGTGC
AAATTATTAGGGTGAATATGTAAATTATAACCTTGGCTCA
CACAGTAGTATCCCCTCAAACCCTTTATTTGGTGAAATTA
AATCTTGAATACTGTAATTCTGAATTTTCTGAGTTCCAAC
AAGACTTTTCTGAAGCCTTTGGGGTAACAAATTAATATTT
AACACTGTGAGTGACTTTCATCTGTTACTTGGCATGGCTG
TTCCTGGAGTTCACAAGTCCATTTCTTTCCTCAGGAGCTT
TGCCCAAGTATTCCTGCCAAGATCTATGGTCCTCTCCCTG
CTGAAAATTACTCCACTGTGAACTTTGCCCAAGTTCTGTA
GATAATAAAGAATGAGGAAGAAGTGAAGGTAGTTGTTCCC
TTTGCCAAGCAAGGGGACCTGGTCCCTGTGGTTTTGGCAC
CAGCTTCAGGCCTACCAGGTAGTGTTCATGAGGATGTAGT
ATAGAAATTAAGAACTCTGACTACCACTCTTAGACTGTGG
GCAGCTAGCTGTACACATATTTCCTTTCAGAGATTCCTTA
ATTATACAATGAAGGCAAGACACTCCACGTTGTTTACTTG
TATGTGCCTTAATCTGCTATTGTTGGTCATGTCCTGGGAC
ACATGTGCAGAGGCTGGACCCCCTAACCCCACAGTCAGGA
CATATCAGGAGAGAACACTGCCCAGCCTCACAGGGGAAAC
AGCCATAAACACCTCTGGGTCCAGCAAATAATATGTAAGC
TAATGATGTGGAAGCTAAAGCACATTTCTCTGTGTGTGTG
TGTGTGTGTGTGTTGGGGTGGGGCTCAGAAACCCAAAGAG
GAACCACAGCATGCACCAACTCTGATCTCTGAAGAGCACA
AGCCCAATCATCAGCATTCCTTTTTCTCAATAATCAGGAA
GAGGAGATATCAAGGCCAGACTTTTCATTGCGAGATGATT
GCCTGGCTCTGGTGGGGCTGACTACTCACCCATCATCGTC
CTGAGAACTCGCTCCTGATCACTGGCGCAGGGACTCTGAT
GATGCAGAGACATGGCTGTAGAATTGGTTGAGGACCAACC
GAACTTTCTGCCAGTTTTAAAATCCCTAAACAGTGGGAAG
ATGGTTTGGCCATTTCTTAACAAAACTAAACATACTCTTA
CCACATGAGCCAGCAATCACAATCACTCTTCTTGATATTT
ACCCTAAGGAGTTGAGAACTTATGTCCACACAGAAACCTG
CCCTTGGATGTTTATAGCAGCTTCAGTTATAATTGCCAAA
ACTTGGAAGCCACCAAGGTGTCCTTCAGTAGGTGAATGGA
TACATAAACTTAAGTACATTCAGACAATGGAATATTATTC
AGTGCTAAAAGGAAATGAGCTATCAAGCCAAGAAAAAAAT
GGGGGAAACATAAATGCATATTACTGAATAAAAGAAGCCA
ATTTGAAAAGACTCCATGCTGTATGATTCCAACTACATGA
CATTCTAGCAAAGGCAAACTTTTCTAGAGATAATAAAAGG
ATCATGGGTTGCCAAGGGTGAGAGGAGATAAAGAGAGGAA
TGAATAGGCAGAGCACATAGGATTTTTGAGAGGAATGAAT
AGGCAGAGCACATGGGATTTTTGAGAGGAATGAATAGGCA
GAGCACATAGGATTTTTGGAGCAATGAAACTACTTTATAT
GTTACTATAATGATAGATGCATGGCATTAAACATTTGTCC
AAACCCATAGGAAGTACAATACCAAGAGTGAACACTAATG
TAAACTGTGAGTTTGGGGTGATATTGATGTATCAATGCAG
GCTCATCAGTCGTAACAAATGTGCCACTGTGACGGAGGAG
GTTGACAGGTGGGGACGCTGAGCATGTATAGAGGCAGGAA
GTATAAGGGAACTCTCTCTGTACTGTCTGTTCGGTTTTGC
TGTTAACCCAACACTGCTCTAAAAAATAGTCTATGTTTTA
AAGTTTTTAGTCTTTAAACACAGACTGAGGCAGAACCCCT
AGCATGGGTTAGAATCAGTGCTGAGAGGACTGGGAAGGTT
CAAGTTTTCAATGGGCCTAGGGAGCCTAAGGGAAATATCC
ACATAGATAGGGTGGCTTTGTGTGTGGGAACTGCTACCGT
TTATCTTTTATTTGTGAATGAGAGTTGTCCAACTCTGGAC
AGAGACCTAGGGTCCGTCCTCTCAGTGGAGGACATTGAGA
TGGGAAGTACATTTTCTTGGCTGAAACAAATTTACAAGCA
AAGAAAATGGCAGGATAACTTTTTTTGAGATTTTAACTCG
TGGTTTGAGCCCATTGTTTTTTTTTTCTGATTCCAAATAG
GTAACCAGGCATTTTCGATTTCTATACCCCAAAAATTCCT
GCAGGGGAGAATGCAGAAGCTGATGAAGTCAGGTCTTACT
TGTTTTATCAGCTGCAATTACTTAATTAAACCTAATATGT
ATCCTGGGCAGGGGGAAGTTAAGGAACAGTATCCAAGACC
CAGATGAAAAATGGAATTCTTGATACAGTAAAGGAGGAAA
GGTCATGGCGCCTACTCAGTGTCAGCACCTGGGGGCATTA
AGCACTGCCTCATGGCAGTACCCTGGGTGCAAGGCAAGGC
CCAGAGGGATGACTGCCCGACACGCCTTGGAAGGCTGCAC
CTTGCCGTATGATTCCTTGGCAGAGATTCCCTTGTTCCAT
TTATGGGATTGAGGTGGCAAAGCCACTGGTCATGAAGAGC
CCCTGCAGGATGGGACAAAGGACACACATTCCTAGTGTCC
AGAAAGGAGTATTTAAAACTCTAAGACTTTTGTCAGACCC
AATAATAACAGATTGAACTGATTCAGGATTAGATTCACAT
TTATTTAGAAAAAAATATATACTATTTACAGTGCATCAGT
GGTTCTGGTTGCCAATTCTCATTTATAACAACTGCCTATA
TCATGGACAACCTTTTACAGAATGTTACACAGGCAATTCT
TTAGAACGACAGCCCTCAAAGATCTCAATTTTAAATGATC
TTTACTACCCGTGCATGACAAATAAGTCCACTGCCGTTAA
AACAAACTATTTGCAGCTTTAACGTAGACTGTTTTTCAAG
TTTCTATTTTTCCTATCAAAGTTTTAAATTTTAGAGTATT
GGTTCAGTCCAATAATAATGATATTAATAGTCATGGTGGT
TATACTAATAAGACTGGCTCACAAAACAAAAACAATAGAA
GACAATAGAAAAATGTCCTATACAAATGAATTCCAAATAA
CATATGTAGACTCACTGCCCTCAAAGAGTAGAGAATAACT
TCACTCCTTAGGTGTGGGCTGTGCATAGTAACTTCTTTCA
AAAGATATAATTTGGAAAGGGGGAAAAAGTAATATTTTGT
CCAGAAATCTGATAGACACTATCTCAGTCATGTGTGCAGG
TTAATAGTAGTAAGTGACAAACTATTTTGGCAGTGCATGC
TTTTAGCATAATGAGCTGAAAATGGCACTTTGCCTCTGTA
GCCTTCCTCTTAAAATCCATAAGCCTAGGCTAATTGAGGT
AGGAGACCAGCAGGGCTTGTTTTCTGGTCACAACCTTGTG
GACCAAAACAGGATCTGGTCCAGACAGGATGAAGAGAAAA
AACCAGCAGCAACCAGCAGATGGCAACAAACAGGATCCAT
AACTGCCCTCATTGCTCACTAGCATAAGGCACTCACACCA
GTGCCATGACAGTTTACAAATGCCATGGCAATGACCTGGA
AGTTACCACCCCTTTCCGTGGACACAATCCAGAAGTTACA
GCCCCTTCCCTAGAAAGTTCTAAATGACCCACCCCTCAAT
TTGCATTGATCAACCTCTTAATTTGCATGTAATTAAAAAT
GGGTTTACATGAGTATAAATAGAGTTGCCAAAAGCCCATA
TGTTGCTGACTCTGGGTGCACTGTCTTTGAGTTGGCCCTA
CTCTACCAGGAGAAGTACCCTTCAATAGAAGACTGCTATC
TAACACCACCAGCTCACTCTTGAATTCTTTACTGGGCAAA
GCCAAGAACTCTCCTGGGCTAAGACCTGCCTGTCCTGCAC
CATAATCATGAGAAAAACATTGGGCAAATCCCAGCTCAGG
GACATTCTACAAAAATCCCTGACCAGTACGCCTCAAAACT
GTCATGGAACTCAAAAACAAGGAAGGTCTGAGAAACTGTC
ACAACCAAGAGGAGCTTAAGGAGACAATAACTAAACGAAT
GTGGTATCCTGGAACAGAAAAAGAACATTAGGTAAAAACT
AAGCAAATCTGAATAAAATAAAAATTTTAGTTAATTATTA
ACATCGGTTCATTAGTTGTGACAAATCTACATTAATAACA
AGTTATTAGTAATAGGAGAAATTGAGTGGAGTGTGGGGTA
TATGGGAACTTTATTATCTTCTCAGCTTTTCTGTAAATCT
AAAACTATCTCAAAATTTTATTTAAAAAAATAGCAGAATT
AATCAGAGCAAAATTCACCTGTCAAAATGGACGAAAAATG
ACTGTTGCCTTTAAAAGAAGAGATAAACGCTGTGTGAAGA
CAGGCACGCAGGGAGACCATGCGGTTACAGGAAGAGATTG
AAGTGATTCGGCTGCAAGCCAAGGGACACTGGAGATTATT
GGCCACCACCCAAATCTAGGAAGGGGCAAGGAAAGAATCT
ACTTCAAGTTCCAGAGGGAACATGGCCCTGCCGACATCTT
GGCTTTGAATCTTTAAGACCCTAGAACTGGGAGACAACAG
ATTTCTAGTTTTAAGCCCTCCCCAACTCCTGCCCTTCCCC
TCACCCCCCACCGCCACCCCCACCCCCACTCTGCTGCCCC
ACCCCACCTCCCCGCCCGCCCGTGGGCTCCCGCATCGCCT
GAGCCTCCCCATGGGCGCCGCCCCAGGGCTCTGCGCGCCT
GGTTCCATCAACCACCCAAAGGCTGAGTGCAGGTGCGGGT
CTGGGAATTGGCAGGCAGCTCTACCCCTAGCCCCACAAAG
GGATCCACTAAGTGAAGCCAGCTGGGTGGGGACTTGGAGC
ACTTTTATGTCTAGCTGGAGGATTACATATGCACCAGTCA
GCATTCTGTATCTAGCTAATCTGGTGGGGACTTGGAGAAC
GTTTATGTCTAGCTAAAGGATTGTAAGTGCACCAATGGGT
GCTCTGTGTCTAGCTCAAGGTTTGTAAATGCACCAATCAG
CACCTGTCAAAATGGACCAATCAGCTCTCTGTAAAGTGGA
CCAATCAGCAGGATGTGGGTGGGTTCAGATAAGGGAATAA
AAGCAGGCTGACAGGCAGTAGTGGCAACCCACTCCAGTCA
CCTTGCAGGCTGTTGAAGCTTTGTACTTTGGCTCTTTGCA
ATAAATCTTGATGCTGCTCACTCTTTGAGTCCGTACTACG
TCTATGAGCTGTAACTCTCACTGTGAAAGTCTACAGCTTC
TCTCCTGAGGCCAGCGAGATCACGAACCCATGAACCCACA
GGAGAGATGAACAACTCAGGGCAGGGAAACAACTCCAGAC
GCGCCGCGTGTATGAGCTGTAACAGTCACTGCAAAGGTCT
GCAGCTTCACTCTTGTAGCCGGTGAGACCACAAACCCACC
AGAAACTCCGAACGAGTCCGAACATCAGAAGGAGCAAATT
GCAGACACACCATCTTTAAGAACTGTAACACTCACTGCGA
GGGTGCGCGGCTTCATTCTTGAAGTCAGCCAGACCAAGAA
CCCACCAGTTCCCAACACAAAAGGTCTTTAAACCTAGAAA
TGAGTGTTCTTTAATTCTGGGTCCCACTGATTTCTCATGC
TGCTAATATTCATGGAGGTAGGACCCTGGCCTACCATATC
TTAAGTGCCTAGCACAGAACCTTCAGAATAGTCAGCATTC
ATTAAATAATTATAGAATAAAGATGGAATCCAGAAAGAGA
GGACTGCAGTGACTTTTGAATTAGTTCTTCACATTTCTCT
AAAAGTTTTAATGGTGACAAGAAAACAAGAACAGATAGCA
AAGCCCACACTTGGAAAAAGTGGCCTAGTCAGTATATGTA
TTAAAACCATGAGATAAGTGGGAGGAGGAGTGATATAAAC
TTAGGTATTGTAGTTCCAAAAGAGAAAAGCAAAATTTACT
TCCACTAGAAGTGAAAATAGCTGATTTATTGATCACTTTC
TTTTAAAATGAATACCGTTGGCCCGTGTTACAGTTGACTA
AACTAGGGCTTAGAATGTTCGAATAACAACTAGGAAATGG
CAGAGCTGGAATATAAGTCCGGATATTTGCTTATTTATTT
AACAAATATTTATTGAGGCTCCATTGAGTGCCAGTCAGTG
TGCTAAAGTTATTGTAACTCTGAAACGCATGCCCTTTTCT
TTATCCCTAATGTCACCAAGCAGAGCAAGTGACGGGAATT
GGTATAGCTTAGTTACATAAAACGATATAGGACTGGATAT
CCATGAAGAGGTAAGACTAAAACCTAATGTTGGCGTTTAT
TGCAAAATGTAGGAGCAACAATCAAACTGAAATGCAGTGA
TAATGGGAAAAATTGAAAGGGCTGATAAAGAAGTCTGGTC
ATTCTAGTTAGGGTCTTATCCAAACCCTGCTGCATTCATC
CTTCCCCCTCATCCATCTATCCTTCCCTCTGCATTCAACA
ATGCACTCAGTGGTGTCTGGGGGCATATTAAAGATGCTGA
GAAGTACTCAAGAAATAAAAATTGTCTATATGGTTGTTAA
CTTATTTTTCAAGTGTATTTGCTCATAGAAGTCTTCACCT
TTTTTACAGATCACAATTTACATTATACTGTTAACTTGTT
TTGCAGAACACACTCTGGAAAGTATTCTTCTACCAGTTTG
CATAATATGGTTAGATTGTGAGCTTGTGAGAACAGGGCTT
GTTGGTGCTTCCAGTGCCTAGCACATGGCCTATGCCTGAT
CAGTGCTCAGTAACAAGTGAATGAATGAATGTGAGAATTG
TGAGCACCTTGGCAGGGCTAATGGATATAAGTGTTTTTTA
TTTTTGTTTCTTTGTTTGCTTATTTTAAAGGGTAGGGAGC
TGTCTCAGAGCCTTTCAAATGACAACAGACAGCTGTTTAC
ATTCCCTAGTGCAAGTAGTCAGGCAGAATTAGATTAAATA
CTCCTTCTTTGAGAGGTAACTTTTCTCTCAGGCCTCAGAG
AAAATTCTAGGCACTAAAATAAATAGGAATTTCCCTTTCC
CTACCAAAAAATATTAGGAGTTATCTGATTCTTAAAATAC
TGCTTTTAAAAGTAGTTATCCTAAATGGATTGAATTTGGA
AGGTGTTTTGTTTATGTGGTACATGGATCAGTGGCAGCCC
GAAAAGCCCATATGAAGGAAGATGAGGATCCCTTATCTGG
ATGGAATTTAATTAAAAATAAACAAAAAGATGGCTACTAT
TTTAGGATAGCATAACCTCTTATGGCAATTTAATTTCCTT
TCAAGAAAGAAGATGATATAAAACCTTTTCAGATGCCAAT
GTGGTAAGGCATATTCTACATCACATTGTTATTTCCATGG
GTTCCTCCCCTACCCCTAACCTTCTTTTTTTTTTTTTTTT
TGGTAAAGAAATTTTTTTTCAACACATGAGTTCCATTAGC
TGACTCAGTTACATCCTGTCCAGTTATCTCTAAGTAGTTA
ATTTTGACAACACTAAGAGCTGGAACTCTAAACCAACAAT
TCCAAAAATAGTTTCTTTGAAAACAAAGATGCAATCACGA
ATAGATTGGATTGAAAAGTTTCTGGATAATGTCTTATAGG
ATTCCTTTTAAAAAAAGCAAATGTAATGAGCCAACTCATC
ATTCCAGAGGTCTCAAGAAGTAAACCAAAAAAAAAAAAAA
TGCATGTATCTCCTTTGCTGTACTTAATGTAAATTCTTAG
CGTGGAGACTTCATTTTGATTTGTCTTTGTTGTGCATCTT
GCCTGTGTCGGTAACAGTGGGCTTACGTGGCAGGCTCCCA
GAGGACACTTCTCATTTCATGTCACCATACAAATGATAAG
TAACAGCGTTCTTAGGGATGAGATTTTCAATTAGAGGATG
TTCTGTATGAATGTGAGAAAAGATACGGATTCTCGATCAT
TTTAAAGACATTTTGAGGCACCCTCCTTTTGTTCTCTCTG
AGCAATAATAGCAGACATTTACCCATTTATGGAGCATTTG
CTGTGTGCCAGATATCATGCTATGCATCTAACTCATAATA
TACCATTTACTCTTGATTATAACCTATGAGGTACATAGTA
TAGTTTTATTATTTTAAAAATAGTGAAAATAATAGTATGT
TTTATAGAAATAGCATTATGGAGGGGTTATTGCCCAAAGT
CATGAAGTTAAGGGAGGAAGTGCCAACATTAAACCAAGAA
GCGAAACCACCAAATAAGGCTTGGTGCAGTGGCTCATGCC
TGTAATCCCAGCATTTTGGGAGGCCAAGGCAGGAAGATCA
TTGAGGTCAGGAGTTTGAAACTAGTCTGGGCAGCATAGTG
AGATTGAGTCTCTATAAAAAACTAGCTGGGAATGGTGGTG
TGTACCTGTTGGGAGACTGAGACAAGAGGATCACTTGAGC
CCAGGAGTTTGAGGCTGTGGTGAGATAAGAAGGTGCCATC
TCATTCCAGCCTGGGTGACACAGCGAGAGCTTGTCTCTTA
AAACAACAAACAAACAAACAAACAAATGAAATAGGGAGTC
TCTAACACTATACACAATACTGCTTCTAAGCACATTCCAT
TTGCAATATTCTTCTGACTGTCATCCCCCAAATCTCTCGT
AGAAAGCAAAAGATTCTTCAAAATCAAACCACGCAAAATG
AATTAGGTGTCATTTTTTAAGCCCCCAAAATATGTGCTGC
ATGCAGAATCACAACAACAAAAAAGTCCCATCAATTTTCT
AAAATTAAACTAGGTTCGGTTTAATAACTAGCATATAAGA
AATAAAAGGTGAAATGATTTCTTATCTAATTTGTTTTTTC
CTCTACAGGTTTCCAGTAATACAATAATAAAACTGCTTTA
TTTTCCAGTGAAGATGTATGCCATATGAAGTGGAGGAAGT
AAAAGGCCACAAAAACAAATTGGGATCACAGTGTGTAGAA
CTTCGAATGTCAAGTTACATGGTTACACTTAAACTTTACT
GCCTAGAAAGGCAGTTAGCAGAAAATATATGTAACAGATC
CAATCCAATTCCATAGTTAGAGAGCAAATATGCCTTTCTT
ACTTAAAATTCTTTTTCCAACATGATCATTTTCTTTATTT
GTTACTCTTGGCCTTCTAAAGAGTTACTGAGAAATTAGGC
GAGCTCACCTCACTTAATGCAATAGATGTGTTTCTGAAAA
ATAAGCAATACGTAGGACATTGGCCAATTAAGAACTTTGA
TGAGGAAGAATTTTCACATCGGAAAGAGTGAAAAATAAAA
ATCGTACAAATGTAGTATTTTCTTATTTCAAAACAAATCA
TTTCGATAAGATAAATATTCCTCTCGTAAAGTGAATGTGG
AAGAGACTGCTTGCTGGGTGTTCATCAAAATAGAATTAGA
TGGTCTGTCCCAGACTCCCCTGTTGTTAGTTCTGAAAACA
GAAGTAATGGTGCTTCTTCAGGACTGGCTCGTAGAAACCT
GCCGTGCTCAGCCCCCACAATCCTTCCCCTTCTGCTGGCT
GGAAACATATTGACAACGAAGCCTCACATTTTGGAGAAAC
CACACTGTTGAGGAGCTCAAGTCCTTGAAGAACCACTTGA
AGAGACCCATCTCACTAAAGAAAGTCACACAAGCTAGAAG
TAAACTTCATTATATCTATGCATTTAATTTTCATAACAGT
CTACCTTAACTGATAAAGCAAAAATTCTTCATTTTCTGGA
CACCCAGTTTCAAAAGCTCAGTGTCATTTTTTACTTCTCT
CTTTTCAAATAATTTAATATAATTTAGTTTAATTGGTGTG
TGTGTGTGTGTGTGTGTGTGTGTGAGAGAGAGACAAGGTC
TTGTTCTGTTGCCCAGGCTGGAGTGCAATGGCATGCTCCC
AGCTCACTACAGCCTCGACCTCAAGCTCAAGTGTTCCTCC
CACCTCAGCCTCCAGAGTAGATGGGACTACAGGCATGGGC
CACCACACCTGACTAATTTTTGTCCTTTTTGTAGATACAA
CGTTTCACCATGTTGCCCAGGCTGGTCTTGAACTGCTGGG
ATCAAGCGATCTGCCCGCCTCCACCTCCCAAAGTGTTAGG
ATTACAGGTGTGAGCCACTACACCCAACCATTTTATTTTT
TAAAGTTTTCTTTGCAATATTGCTCACATTGTTTCCTTTC
TTTTTATTCTTATTGTCACTCCCAAGTTTAGGCTGAAGTT
TTAAAGTATACTTCTCAGTCATTTCTGTGGTTTAAATTTA
TTTAATCCACTCCATCCTGCATCCTGCCAGCACAGTAACA
TTGTTTGATGATTTCAAATTGAAATTGAAACTCTCCAAAG
CTTTCCTGCTGCAGAAGGGATAAAAATCCAAAATTCTCAG
TAGATAATTCACTTTCTGGAGTCAACTTACCTTTCCAAAC
ATTTCCCATTATTCCCTAAGAGAATCCTCCTGACACACTC
ACTGTTTTTCATATACACTAGACTGTTTCTCAGCCACCTG
TTTATCCACACATTTTTCTTCCAGCTAGAATATTATTTTC
CCTTTCTCACTTTTGAAACTCTTAGCTATCATTCATGGTT
CATCTCAAGCTCAATCTTCTCCACGAAACCTTTAAGCATA
CCCTCCTGGAAAGTTATCTCCCTCACCTCGCACCCCCCCG
CCCCCACCCCGGAGCCTCCTATAGGGCTGATTGTTTATCC
TGCTTATTGTATATTTGTAAAACACTCCACTGAGTTATTA
CTTACGTTTTCCTTGACTGTGAAAACAGGATTCTGTCTTC
AAGGTAGGACAATTTTTTCTCTAACACTATGTCTCACACA
CTTCAGCACAAGCTCTTAGTGGCCTGTGCATTCAACTCCC
ATGCATAGACACTTCCTCCAGGCAAACCCACAGCCAGCAT
CCAAATTTTAAAAGGAGTTCTGTCATCAACCCAGAGCTTC
TTCTGTCTCAAGAAACCTAGATCCAGAAGCTGAGTCTAGG
CCACCTGCCCGGGATACAGTAGTCAATTTAACATATTTTA
TTGCTCTCAATGTCAGAGAGAAAGACCCTGACTGCAGATC
TCATTCTTTCTTTCAAAGCCAGTTTGCCCATTCCTCTTCA
GAAACCTTTAAGAGTGGTTATTGAGAGTGATGATAAGACT
CCATCTGCTTAAGGAGTCCTGCTATCCCAGAATAGTAGAT
GTAAATACTATTGCTATAGAGTGTTTGTGTTCCCCTCCAA
TCCATATGTTGAAATTCCAAGCCCCAATGTGTTCGCATTG
GGAGGTGGGGCCTTTGGGAGGTAAATAGGTCATGAAGGTG
AAGTCTTCATGAATGGGATTAAGTGCCCTATAAAAGAGAC
CCCAGAGAGCTCTCTCATCCTGTTTCTGCCATGTGAGGAC
ACAGCAAGAAGTTGGTCATCTGCAACCTGAAGAGGCTTCT
CCCCAGAGACTGAATCTACTGGAGTCTTAATGTTGGGCTT
CCCAGTCTCCAGAATTAGGAGTGTAAATGTTTGTTGTTTA
AGCTACCCAGACTATGGTAGTTTGCTATAGTACCCAAAAC
TAACTAAGATACATATGTTTGTCACGTACTCAGTTGTTTT
CCTAAAATAAGTGAAGTCAGCTCCAAAGATGAATTTTCAT
CTCTTTTTCTAGAGATGGATGCTATTATGCTTTTTAGTGA
ACCTTTATTCACAAATAAAAACATACCTCTCACATCCTCA
GAGCAAATACTTACACTAACATACATAGATGCTCACAAGC
TCATTATATTTCATGTTTACTATTCATTGATAACATTACC
TTCATTATTATCACATAAACCATACCTCCTGTTTATCAAG
CACTTATAGCACTTACAGTGTTTTAGTTAATGCTGTGGTA
CCTGCTATATATAGTCTCTAATTTTATTTTAACTTCCTAT
AGTAAACAGTATTGGGTACTCACTCAATAGTCATTTTCTA
ACCTGATTTTTCCTTGCAAACAGAACCCCAAATTTGTTTG
GAGAGAAAAATATGTCCAAATCCAAACAACGCATCACCAT
TTCTTTGAACCATCATACAGATCTAGTCATTTTCTTGCTT
TCCTAGCCTCCCTCTAGCCAGAGATACTGAGTAACACAGT
TCTGGCTGAGAAGACAAGAGAAGAAATCTGCTAAGCATTT
CTGGAAAAAGTTTTGATTTGCTGATGAAAGGGAGCTGACA
TACTGGTTACCTTCCTTTTCCCTTTCAGCTACCTAGTTGC
CATTTTGCAATGTGAAACAACATCATTAAGGAAAGATCAA
AACAATTGCAGATATGTCAACCATCATGCCTTTGAATTCA
TGCTCACAGTTGTCTACTTCCAGATTCAGATATATTTGAG
GTACTCTTTGAGTTAAGGTCATTCTCATTTTGTATCACTT
GCAGCTGAACACACTCCCCACCGATTCACCTTGTAAGGTG
AATGTCACTTAAAGGAAGAACATATAAGTCAGGGAATGAC
ATATAATAGTAAATGCAGGGTTGTTTTTTTATTTTTCCAT
TTAGGATATAGATTTATACAACTGCTATGTTCCTGACATT
GTACCAATTGCAAGGTACAAATAAGACATAACTCCTAAAA
GCATGGGTTACAAAATCTGGGTTCAGCATAGGGTTTCATG
ATAAAGAAACAAACACAAATTATTTTTTATTTTATTTCAT
TCTTCACATCTTGTGAATGTAAGAAAAATATCAGAATGAT
CATTTCAGTTCAGTTTTAGAAGAGTACAATCTCTAAGTAA
AAAGAAACTGTAAATGTTTATAAATGTAACTGGAGCATAG
TAGAAAATAAAGCCTTGCAAGTGTGTTTAGGTCCTAATCT
TGTTAACCAGATTAGTGACACACGGTCTGCCCAAAGTTAA
TGAAAGCAGTGAAGTTCTTTGACTTCAGTTGATATATACC
TGAACCACAGAGATGAACTTGCTTCAAACCTGTGCGATAT
GTTTTTCTAAGCATTTGTGCCAAGCATGATAGCTCAAATT
TCAGTCTCAGTTTCAAAGCTCCCCTTTCCTGAATAATAGG
CAACCTGTCACATTAATTTTTTTGCAAATTAAAATCAGTT
AACTTGAAAAGCTCTTGGCCCCAATGCAGAGAAAATTGCT
TGCATAATAATAACTTATTTCCTTTTTTTAAAAGGTGAAC
TTCTGCCTGAATGCTTCTATAACCTTTTAAGAAAATGGCA
TTCTCAAATCTCAAGCATATTGGGTTGCAGTTGGCACTTG
AAGCTGGGGACATGCAGAGCTGGATAATGTCAGCAACTGT
AGGACTGTCAAGAAAAATAGGTAGAAGGGACACTTTTATC
ATAAGTAGACTTGCAAGACATTCCAACTTTCAGCTGCTCA
ACCCAGGGTACCAAACACCTCTGACTACCTCAAGTGTGGC
CTTGCTGAGTGCTTCCATATTTAGGGGTTATTAGACAGGA
TTGAAGCAAGTGACCTCTAATGAGGAAGGAATCAAGGCAG
GCTCTGAACCTCCTCAGAGGTACTGTAATGAACTGGCCTT
GGAAGGTCTTTGATGCTGCGTTTGCATACTGTATATGAGC
TTTCCGCTCAGTCATTTCCTCTGCACTTTGGTAGCACAGC
ATGAAGCCTGCTATTAGAAGAAAGGTTTATTGCTACCTTG
CAAACATTTATTGGGTAATATCTAAAACATGGTGTCAAGT
TATAGTAATGTGCTGTTCTGGGAAACTTTTTGAGAATTTT
AGTGTTTCAGAAAATGATCCTTTGAGAATTCTTCTGTTTC
AGAAATGAGAAGTAGTAGATATATGTGTGCATGTGTGTGT
GTGTGTGTGTGTGTGTGTGTAATATGCTCATGTATCCTCT
GATTACTTGCTAGAGATGTACCATTTTTCTTTCAAGGGAA
ATATCTATTCCTAAGATAGATCATTCTGGAAATTTTCAAA
GAGTATGCCTCAGAGAACAAATATACAGATTTGCCATTTG
TCTGCAGTCATTATTTGCCTGTGTTTATGCTAGGTCACTG
ACATGACACACATTTTAATCCCCAAGGGAATTTATTTGGT
GGTATTATCTACTCAACTAAGCTGAAGCTTATCTAGTTCA
CAAGAAAATAGTCAATATGAGCTCCATGCAGACTTATGCT
GTTGATGCAGAAGACAGAAAGAGAATGCACCTTTAACTGT
TACGATGGAAATGTGTACAATGACACTTAACTATGGCTGT
GCAAATTTTCTTTTCCTGCCTCACAGGTATCTGGAAAGTA
CTTCATATAGCGAGGTGCTCAGAAAATATTTATTTATTAA
GTAGATGATGATTAACAGATTAAAATAAGGTGAAAGCTAC
TATCTATATATGCATTTTTTTCCTGTTTGATGTTTGAAAA
CTTACAAGTGGGTGGGGAGCTGCCTTTCATAAACAATTTA
TAAAGCACTGTCCTGGATGAAATTATAAAAGGACGTGGTG
TCAAAGAGGACTCAGTGGAGTTGAGGTGAAAAATGTGTAA
TGAGCAAATCATGGTAACTGCAGTATCCATCCCCTCAAAC
CGTTATCATGTCTTTGTGTTGAGGACATTTCAAATCTTCT
CTTCCAGCTATTTTGAAATATACAACAAATTATCGTTAAG
TATAGCCACCCTAGTGTGCTACTGTACACTAGGACTTACT
TATTCCTTCTATCTAACTGTATTTTTGAACCCATGAACCA
AAATCTCCTCAATTTCCAGCTTAGGCTTCGGTGTCCCTTT
TTTTGCATGTTTTCATAGGCCCTATACTTATATTATTTGG
GCTCAACACATTGCAAAACTGCAGGGGAGTTTGCTATTAT
GCACATTATTATTCTCTACTCTGTCACTCTAAGATAGGAG
ATCATCTGAAGAGACCATCTTCTAGAACCAAAATATTTAA
AGATGATTAAGAATAAGACAAGGGTCTCCTTTTCTACAAA
ATGACATAATTGAAAGGACTAGATGATTTGCAGCTCCTCT
GGAAGAGGATTACTCTTTTGAACTTTAGCTGCATAACTAA
TGTATCAACTGAAGTACTGTGCCCTGAATTGTGTTCCCCT
CAGCTTCACGATCCATATGTTGAAGCCCAACCCCTTAATG
TGATGGGATTTGGAGATGGGACTTCGGGGATATTAGTTAG
GTTTAGATGAGGTCATGAGAATGGGGCTCTTACGATGAGA
TGAGCACCTTCATAAAAAGATACAACAGGTATTTCTCTTT
TCTCTCTTACCTCTCTCCCTCTTTCCCTCTCTCCCTCTCT
TCTCCTTCTCTCTCTTCCTCCTTTATGCGAGGACATAATC
AGAAGGCAGCCGTGTCTGCAAGCCAGGAAGAAAGCCCTCA
CCAGAAATCAACTATATCAGCACCTTGACCTTGAACTTCT
ATCCTTAGAACAGAGAGAAAATAAATTTCTATTCTTGAAG
CCACTCAGCCTGTGGTATTTTGTTATGGCAGTCAAGCTGA
ATAAGATATATATCTACACTGAACTCGTTAAAAGTAGTTC
CTGATTGGCAGAAAGCTTGTATATATAAATGGCTCATTGA
AAGTTCCTACTGCATGGATGAGAAATCCCAGATTGAGGTT
CTCAAATTTGGAAAAGTAGATCTAAAGGAATTAACTCAAC
AGTCTCCTAATCTTTCTGCCTTCAGTTTTTTCTCCCTTTG
ACTATTCTCTGTACACTGCATCCAGAGGTGAAATTTTAAC
AAGAAAATTCAAATGATATATATTATTTTTCTACTCAGAA
TCTCCCTACTGCCACCCTATTGTCCTAAAGCGTAAACTGC
TATTGCAGCCAATTCACCTGCAATAAGCTGTCTTCCCCCT
ACACGTTTTGCATAGATTGTTTACTCCTCTTGTGATCCCA
GTTCCCTGCTCCTCCCTCTCCTCCACACTTTTGAATAATT
AAATTATACTCAGCTTTCAGAATTCAATCAGGATATCCTA
CTGTCTTTGGTCAGCACCCCCGTGGTTTTCTGAAAGCTGA
GAAGATGTCCACTTCTGCAATCCCTGCACACTGTAGACAT
CCCCTTTAGGTCCCTATGTTGTGAGTGACTGTTTTCTTGT
CTGTCTCTGCCACTGTATTATGCACTCTTAGAAGGCAAGG
ATTACTTCTCTTCATTGTATACGTAGAACTTAACTCAATA
ACTGGCATGTGCATGCACCCAAGTTTTCACTGAGAAAATA
ATTGCATGAGTCACTTGCTTTCCAGGTCTTTCTGACTGCT
ATGACGGTGATGACTTGTAGTCACAGCCTGAAATTGGTTT
CTGCACCTGAGGATTGTATCTCTCTAGTTTGCATGACCCC
TAGATTTCAATCCCTCTTTATTCTCTCCTGATCCTTGGGT
TCCAGTAATTCTCTGGGTTTCAGATATAAGCACAGTGTGA
GGAGCTCTTCATTCTTGACATAGAAGTTTCAGGCAGGAAA
GAAACAGATTCCTGCAAATATCTGTATTCCCTCTGGCCCT
ATTCCTCACTCCCAAAACTCAATAACCCTTTTCTTAGGTT
TTATTCTCTCTCCCTTTTTACTTCCTCCTTCTCACAATTA
TATGAATTAACTGCCTAGATGAGTATGAATTTAGACTGAA
TATATATTTAGGTGACATAAAAGATCTCTTTCAGTATCCC
TTAATCTTACCAAATGATGCATACTATACAATTAAAATTT
GTGATTTTTTCATTAGCTTTTTCTTTCAGTTTCTGGTAAA
GTTTTCCTTTAGTGGTATTTTGGCAAGTAAGACAATCCAG
TTATTTTTAAAAGCATATTAGTAGAAACTCACCAGAAGTC
AATATACTGGTCCAAGAATAATTAACTGATTGACTTTATT
GTTTGTGAAACTTTGTAATGTTCCTTTTGATGTGAAGGCT
TATCTTAGGGGGAAATGCACTTTTCAAATAAAAATGATCA
TATTTAAACAAACTGCTTCTAGTTTCAAATATGGCACTGA
AAAACAAAACAAAATAAACACTCAATTTTTATTTAAAATG
GTGGGCAATTTTCTTACTTTTTGTTTGGGATCTGATTCAA
GAGCCTCAATTCAGCTTATTGCAGAACTAACTAAACTAAA
GCTCAAAGGAAAAATTTTAAAAATGATTTTTATAGCAATG
ACATCATTATATATAATGCTGGCATTTCATATTTTCCAAA
CAGAAACTTGGAAATAACAGAATACAAGTTAAATAAAACA
AATTGAAACTAATCCAATTCTCTGTTTTTCTTTCCTTTTT
TTAAAACCAAGCTTTTTATTGCCAGCTTTTACTTTGCATA
ATAATACATGATGAATTGCCCAAGAAAGACCCAGTGGGTA
CATTTCTCTTAGAAATAAGCCTCTCTGTGCAACAGGAGGC
CAAGTTCTAGGGCAACATACTTACACAATCATGTAAGATT
TTCCTTATTGCTAACAATTGACCAACCTGGGCATTTGTCA
AATATGTAAACACATGGAGGTCACTGGTCACCAGAGGATT
GAAAACACAAATCACTCTATTCATATCCATCCCTACTTCT
AGAAAAGCAATACCAACTTAAAGCATATATCCTACTGGCA
ATAGGACTAGCAAAATTATCTTGGTATACCAGAGCTACAT
ATTATACATTTTGCTACTTATGGATTTAATTACTCTGAAT
CATACACATGGCTACAACTGTAAACTTTATAATATTTTGC
TGGCATACCTTCCAAAAGAGTTTTGAAAAGCTATGAATTT
ACTTCTATATATGTATTTGACATGTAAAGTGTTTCATTGT
AATTTGAAATAGTAGTCAAAGATATAATTTTCATTATAAA
TATTACTATTTTATAATAATTTTATAAAATTTATCACAAA
AACTGAAACACTTTTATAAATAGATATCAAATAGAAAAAG
AAAAATATTATTGAAAATGTATATCTTGATAGATGTATGG
GATTTCCTTTCCACAATTATTCACTAATGAATGAATGAAT
ATGACTTATTGCAAGAAGGAAGCAGGGTTAAGTGGAAATT
AAAAACCAAGAAAAGGCATTGGGCTACTACCTAGCATGGA
GCTTATCAACATTATTAATGATTTTTGTTAAGAGCATTAT
TTACAGGATAATTAATCATTTATTTTTAAGTTTCACCAAA
TAAATAAACAGTATTAATAAACATACAGTAGTGATAAATT
AGGAGATCAAAAATTGATAAATGAGAGCAATTTGGGGAAA
AATTATTGAAAATGTTTTCTGGGCCTAAATAAATAATTAG
AAAAAATAAAATGTTAACTAACCCCAATATATATTTCTTT
TATCTAAAAACACAATATTGATTTATAAGAAATAATAATA
AAACTTTTAATCTCTTTCTTCTTAAAATCATGTGACATAT
ACAACTGAGATATAGACTGAGATACAAGGTAATTGAGAAT
ATTCATCAAGCTCTTTTTTATTGGATATGGAAAAAATAAA
AAGATGGTGTGTTTTGCAGTAGAGTGAAATTTTCCAGCAT
GCTTTTTAATAAACTTTGAGTATTCTAATCATTAGATAGA
TAGCTATATAGATAGATAGACAGGCTGGGTGCAGTGGCTC
ATGCCTGTAATCCCAGCACTTTAGGAGGTTAAGGCAGATG
GGTCACTTGAGGTCAGGAGTTCAAGACCAGCCTGGCCAAC
ATAGTGAAACCCCACCCTGTGTCTACGAATAATACAAAAA
ATAGCCAGGTGTGGTGCTGAGTGCCTGTAATCCCAGCTAC
TCGGAGGTTGCAGTGAACTGAGATCATTCCACTGCATTCC
AGCCTGGGCAACACAGCAAGACTCTGTCTCAAAAAAAAAA
AAAAAAAAAAAAGATAGGTAGAGGAGACACAGAGACTTGC
CATGAGTTTACTGCCTGGGTGAAATCAGGCATTGGAGGCT
ACAGAATTTCTTATTGGTAATATTTGCTTTGCTTACATAG
ATTTATCCCTCTGGGTGATACATTCTTTAACAATAGTTGT
ATGAAAAAGGAGATGTTTAAACAAAAGTTTACCTTGAGAA
AAGTCAAGATGGCCAACTAGATGCTGCCACGTGGAACAGC
TGCTACCAAGGGGCTGAAACAACTGGTGCACTCGTGCACG
ACTAACAGATCTTCATCAGGAAGGCACTGAGAGTGGTCAG
AGGGAAGATGCAGAAGCTGGACTGAAGGGGAAGAAAACTG
GGAACCATGCACGATGCTACTGTGCATCAGCACTCATTCC
TGGTCCCCAGTGACTCTGGGGAAATTGATGAGTGGAACCG
GCAGGGAGCAACATGCTCTTATCTTGGGCGTCTGGAATCC
CTGCAGGAAGAAACCCATTGACCACCACAGACACTCCAGT
TGGCAGGCAGAGCTGCTTAGAGAAGTGGTAGGGTCGGCAA
GTCAGCTGATGTAGAGACCAGAGGATTTGCTGTGGGAGCA
TCTGTAGTGGAGCATGGCCCAACCCCTTGGGGTCAACTTG
CTCCAGTAGGAGACTTTAACCCTAGCAGAACTGTCAGACC
TGAACTCTACTGGGCAGTCTTGCTCATCAGATGGGACTGG
TTTGACCTGAGCACCCCTTAGTTCTGACCTCTTTTGGGGC
CCCACCTTGGCTGTGTTTGCGTGCAGGAAAGCCTTGGGTG
CCCCGGGGGCCACATTATAGCTCCTGAGATGGTATACTAT
AGTGTCTGACCAGTGGAGAACTCCAACAGGGTGGCCCCCG
TAGCCATGTACCAACCCACCTGCTCCCTCTCACACTGCAG
CTTCCCTGGGGGCCACAGCAAATACCCAAATTGCTTTGCC
AGTGTGTGGGTAGGTTTTACCTTCCTTGCTCCACCAGCTT
GTGTGAGTGGATGCACCCTGACCTGCCACTGCTGTGGCAG
GAGCACAGTCCATCCCCCTTACCCTGGCAGCTGCCATTGC
AATCAGACCCTTGTTTGGCACAGAGCCACACCCCCACCAG
TGCCCTGACCTTGCACCAACACTGCCATGGGAGTGAAATT
AGGTACGGGACCAGTGGATCCTCCCTGACCCTGACCCTAA
GTGCCCACCCCTACCTGCAGTACACTGAGAATGCACACAG
ACCTGTACCCACAAGTTCCTCAACCCTATGCAAATGCCAA
TACCAGTGTGACTGTATGCATAGTCACTGGGAGGAACCCC
AACCCAGCCCACTGAGCCATGTTGCTTCCACCACTGTTGT
GAACACCCACATGGAGGCAGGCACCCCCATACCCACTAGC
ACCTTGCTGTAGCAAACAAGCGTGCCCCTCCCTGCACTGC
TGCTGCTGGCATGTGCAAATGAGGATGGATCACACCATCA
CTACACTATGAAATGCTTTGACTGACACTGCCCACTCGAG
TGTAGTGACTAGCAGTCTGGGAGCACCTCTGACAACTCAG
CACAGTGGATTCCTAACATCGAGAGGCCAGAAAATGAAAA
AGACAGGGCACAATAAAAGTCATTCAGAGTTAGAGCACGC
AGTCTAGGAGTCGGGAACTGAGCATTGGCCCCCTAAAATC
TTTCAGAAACTAAGCCATTTGGATGAATTCACCTTATACC
ATAATCAAACCCTCAAGGTCATCGAATAGGATAACAGAAA
AAAATTCAAAGGTTAGCAACTTCAAAGACTGAAGGAACAT
CATCCCATAAAGATGAGAAAGGACCAGTGCAAGAACTCTG
ACAACTCAAAAAGCCAGAGTGCCTTCATTCCTCCAAATGA
CCACACCATCTCTTCAGCAAGGGTCTAAACTGTGCTGAAG
TGACTGAAATGACCAAAATAGAATTCAGAATATGGATAGG
AACAAAAATCATTGAGATGCAGGAGTACATTGAAACCCAA
CCCAAGGAAGCTAAAAATCACAATAAAATGATGCAGGAGC
TAACAAAGTAGCCAGCATAGAAAAGAATGTAACCAACCTG
GTAGTGCTAAAAAACCCATGGCAAGAATTTCATAATACAA
TCACAAGTATTAGTAGCAGAATAGACTAAGTAGAGGAAAG
AATCTCAGAGGCTGAGAACTGTCTTTCTAAAATATGACAG
TCAGACAAAAATAGAGAAATAAAGAATAAAAGGGAATGAA
CAAAACCTCTGAGAAATAAGAGATTATGTAAAGAAACCAA
AAATGTGACTCATTTGTGTCACTGAAAGAGATAAGGAGAG
AATAAGCAACTTGGAAAACATATTTCAGGATATCGTCCAT
GAGAACTTCAACAACCTAGCTAGAGAGGCCAACATTAAAA
TTCAGGAAATGCAGAGAACTCCAAAGCTGCTTCACAAGAA
GATGATCCCAAGATACATAATCATCAGATTCTCCAAGATC
AAAATGAAAGAAAAAATATGAAAAGCAGCTAGACAGAAGG
GGCAGCTCATCTACAAAGGGAAGCTCATCAGACTAACAGC
AGACCTCTCAGCAGAAACTTTACAAGTCAGAAGAGACTGG
GGGAAATATTCAACATTTTTAAAGAAGAAAAAAACAAGCC
AGAATTTCATATCTAGTCAAACTAAGATTCATAAGCAAAG
GAGAAATAAGTTCCTTTTCAGACAAGCAAATGCTGCGGGA
ATTTGTTACCACCAGACCTGCCTTTCAAGAGCTTCTGAAG
GTAGCACTAAATATGGAAAGGAAAGATTGTTACTAGCCAC
TACAAAAACGCAAATAAGTACAGAGACCAGTGACACTATA
AAGCAACCACATAAACAAGTCTGCATAATAACCAGTTAAC
ATGATGATGACAGGATCAAATCCATACATACCAATACTAA
CCTTGAATGTAAACAAGCTAAAAGCCCCAGTTAAAGGGCA
CAGAGTGGCAAACTGGTGCACAAAGAGGTGGTAACATTCC
TACTGAAATTATTCTAAAAAAAACTGAGGAGAAGTAATTC
TTCCCTAACTCATTCTGTGAGGTCAGCATCTCCCTGATAC
CAAAACCTAGCAATGACACAGAAACAAAAACGAAACCTTC
AAGCCAATATCTTTTATGAACATTGATGCAAAAATCCTCT
ACAAAAATTTGACAAACTGAATTTAGCAGCACATGAAAAA
AAATATCCACCATGATTAAGTAGGGTTTATCCCTGGAATA
CAAGGTTGGTTCAACCTACACAAATCAATAAATGTGATTC
ATCACATAAACATAACTAAAAACAAAAACCACATGATTAT
CTCAATAGATGTACAAAAGGCCTTCAATAAAATTCAACAC
TTCTTCATGTTAAAACCTCTCAACAAACTACGTATTAAAG
AAACACACCTCAAAATAATAAGAGCCATCTATGACAAATC
CATAGCCAACATCATACTAAATGGGCAAAACCTGGAAGCA
CTCCCTTTGAAAACAGGCACAAGACAAGGATGCCCTGTCT
CACCACTCCTACTCAATATAGTATTGTTAGTTCTAGCCAG
AACAATCAGGCGAGAGAAAGAAATAGAGGGCATCCAAGTA
GGAAGAGAGGAAGTCAAACCATCCCTGTCTACAAATGACA
TGATTCCATATTTAGAAAACCCCGCAGTCTTGGCCCAAAA
GCTCCTCCAGATGATAAACAACTTTATCCTGTCTCAGGAT
CCAAAATCAATGCACAAAAATCACTAGGATTCCTAAACAC
CAACAAGTCAAGGAAGGAGCCCAATCAGAAAAACAATCTC
ATTCAAAATTGCCACACACACTTAAGTAAAATACCTAGGA
ATACAACTAACCAGAGAAATGAAAGAGCTCTACAAGGAGA
ACTACAAAACACTGCTCAAAATAAAAAGAAAATCAGAGAT
GACACAAAGAAATGGAAAAATATTATATAACCACAGATAG
GAAGAATTAGTGTTGTTAAAATGGCCATCTGGCCCAGCAC
ATTTTATAGATTCAATACCAATGACATTCTTCAAAGAACT
AGAAAAACCTGTTTTAAAATTCATACAGAACCAAAAAACA
GCCTGAATAGTGAAGGCAATCCTAAGCCAAAAGAGCAAAA
CTGGAGGCATCACATTATACTACAAAGCTACAGTAATCAA
AACAGCATGGTACTGGTACAAAAAGAGGTACACAGACCAA
TGGAACAGAATAGAGAGCCCCAAAATAAGGCCACACATCT
ACAACCATCTTATCTCCGACAAAGATGACTAAAAAATCAA
TGGGGGAAAAGACACCCTATTCAATAAATGATGCTGGGAT
AACTGACTAGCCATATGCAGAAGATTGAAACTGGATCCCT
TCCTTTCGCCATATGTAAAAATCAACTTAAGATGGATCAG
AGACTTAAATGTAAAACCCAAAATTATAAAAACCGTGGAA
GACCACCTAGACAAAACCATCTTGGACATAGGAACAGGTA
AAGATTTCATGACAGATACTCTAAAAGCATTTGCAACAAA
AGCAAAAATTGACAAATAGGACCCAATTAAACTTAAGAGC
TTCTACACCATAAAAGAAACCATCAACATAGTAAACAGAC
AACTTACAGAATGAGAGAAAATTTTTGCCAACTATGCATT
TGACAGAGGTCTAATATCAAGCATTTATAAGGAACTTAAA
TATACAAGAGAAAAACAACCCCATTAAAAATTGGGCAAAG
GACATAAACAGACACTTTCCAAAAGAAGACACACATGTGG
CCAGCAAGCACGTGAGAAAAAAAACCACAATATCACTGAT
CATTAGAGAAATGCAAATCAAAACCACAATGAGATACTCT
CTCACACCAGTCAGAATGGCTGTTTGAAAAAAGTCAAACA
ATAACAGGTGCTGACAAGGTTGCCTAGAAAAAGAAATGCT
TATAGACTGTTGGTGAGAGTGTAAATTAGTTCAACCACTG
TTGGAAACAATTTGGCGATTTCTCAAAGACCTAAAAACAA
AACTACCATTTGACCCAGCAATCCCATTACTGGGTATATA
CCCAAAGGAATATAAATGGTTCTGTCATAAAGACACATGC
ACACATATGTTCATTGCAGCACTATTCACAGTAGCAAAGA
CATTAAATCAGTCTGTATGACCATCAATGGTAGAGTAGAT
GAAGAAAATATGGTACATATACAACATGAAATACTGTGCA
GTCATAAAAAGAATGAGATCATGTCCTTTGCAGAAACATG
GATGGAGCTCGAGGCCATTATCCTCAGCAAACTAATGCAG
GAACAGAAAGTCAAATACCACATGTTCTCCCTTATAAGTG
GAAGCTAAATTATGAGAACACATAATGGGGAACACATAAA
TTATGAGAACACATTATGAACACATAATGGGGAACAACAG
ACACTGAGGCCTATCGAAGGGTGGAGGGTGGGAAGAGGGA
GAAGATCAGGAAAAATAACTGATGGGTACTAGGCTTAATG
CCTGGGTGATGAAATAATCTATATAACAACCCCCCATGAC
ACACATCACGTATGTAACAAACCTACACATATACCCCTGG
ACTTAAAATAAAAGCTAAAAGAAAGAAAACGTTATACTAA
ATGAAATAAACCAGTCACAAAAGGAAAAATACTGTATGAT
GTCACATGTATGTGGTACCCAGTGTAATTAATTCACAGAG
ACAGAAAGTAGAATGGTGGCTGCCAGAGGTTAGGAGAAGG
GGTGATGGGGAGTTCTAGTTTAATGGGTAGACAAGTTCCA
CTTGGAAGATGAAAGAATTTAGAGTGGATGATGGTGATGG
CAGCACAACCATGTGAATCTCTTTAATGCCACTGAACTAC
ATACACTTAATAAAGTATTATGCATCTACAAAAATAAAAG
GCTGCTACTCTTAAAAAAGTTAAGATTTTTTGTGATGCCA
CTATGTAACTCTACAAATATTTGAATTCATAATATTTTGA
ATTCATAATATTTCAACAAAGGCTTAAAAACACCTTTAAA
TGACTTTTATCTAGACAAAATTATTCCTTCTTTTTACAAA
AACATATCCTAATAGCTCATGTTCCTTTTACACTTATATT
CAGAATTGCTTATCTTATATCTAGTAGTTTTAATTAAATA
TATTAATTGTAATATTATCTCTTTGTAACCATAAATTTCC
ATGAGAAATGTAGGAAGTAAGCAATTTTAATTGATACATA
TATACAAAAACATTTTATAATTTTTAGAAACACAAGTTTT
TTCTAGTAGAACATATTTTTCATGTGAATCAGTATTTACT
AGCAAACCCAAATATCTTTAGTCATTTTATAAATTTTAAA
AAGCCAAAGTGACAGTCTTGAACCTATGTTTAGTGATCAA
TGTTTCAGTATTTTATCTTACTTCGAAACAACTTGGATAT
GTCATGATTATCTATTGCCTCATTTAACATAATATGACTT
TAAGATTTTAAATTACTGAAAAACAATCTTGAAATGACAC
ATTTATTTATAAGCAACTATCTCATTTACATTTACCCAAT
TTACTCATTATTGGCAATTATATTTGAATTGCTCATGGAA
AACAAAGTTAGCCACTTAAGTTGTTTATTTATTTATTTTG
AGAAAGCAAAGCCAGGCTAACCCTGCATCAGCCAGTCTTG
TCTTAATGAAGGCATTTGGAATACTGGACACAGGTATCCT
CCCCAGTGTCTTCCTACCCCCAAAGTCACCCTGGGTGCCA
TGTGCCTACGTGACACCCAGGGTGGCTATGAAGAGCAGGG
CATATCTGGGTCCTGTGTTTACATATGAGGTACAGAGCTC
AGGGCAGAGGACAGAACTGTGAAGATAATGCCTGGAGGAT
CTGACCTCTTCCAGTATGACCAGCAGATAGAGCTGGGCCA
AAGACAAGGCCATTTTGGGGTTGGCTCTGCCTTGCAGCTG
GTGGCCCAGGTACTATGGACATTGATATGTTCCCAGGCCT
CATCGTGGCCATCTGTTCTCCAGAATCCAGAGGCTCAAAA
CCAAAGACTCAAGCCCACTGTAAGATAAGTGCAAGGCTTT
AGGGGAGCCCAGTAACCAACCCTTACAGCTTTAGCTCGGA
AAAATTAAGCAGGTATCAAAAATATCGCAAAAGCAACAGT
TTTATGACCTTAAAATACCTAGCAGAGAAACTATAAATCT
GTCTGACCAATAGACCCAAGCAAAAATATCTAAATTAAAT
TCTGAGGACATTCTTATTTTATTTTTCCAACAGTTTAAAA
ACTAGCTTTATTTTTTTAAAGATTATCTCGGATTATATAA
AAGGTATCTGAGTTAGTTTTATTTATATAAATATTTTGTC
TCCAAGAAAGATCTTGGGAATATTGTTTATTATCAGAGAT
CAATTTTATGGAGGCTGTGGACTAAATTTTAGCTCTGAAT
GTTTCCAAAGTTCATCTGGGTAAATAAAATATCTATTTCT
GTTAAAACTGGATCTTATAAGGAAATACATAGATGAGGAT
AGAAGAAAATTCAGAAGTCTGTTTAAAATAACCAGCTGAA
TATCATAAAGCCTTATTTTGGAGATTAATTTTATTTAGGT
GACTTTTCATTTCTGTTTCTTAACAGCATTGCGGAGCTCA
GGGTGGGGCTCCCATAGCTTTCAAGTGCCCATACTGCACC
TATCAAGAGTCAGGTCGTGGTTACAGCTCCAAGATTCCCT
TGACTATCGTAGGTAATGACTTTTCTTACACCAAGTTGCC
ATTTACTGTCAGTTTCTGTTAGACTCAAGCAGAAATCTGA
GACTTAAAGTTTTAAATATACAAACAAATGAGGAGCATGG
AAAGCTGGATTTTGCTTACTGTAGTAATAACCTTTCATTG
CAACCACTGTCATTTACTTTTAAAATTACAGCTCTTGCCA
GTGACTCATTAGTTACTGTACATCAAGGATCAAGTGTTCG
CTCACAGTCAAAAGTGACTCTTGGTATCCCCAAAAGACAA
AGAGATCAGGGAGCTCAAGGTAAAAGATAGCAGAGCCTCT
GACCTGAGAGGAACCTACTCACAACTCTTGGGGCTCCCTG
AGGAAGACAGATGACCCCAAATAGGGGAGTCTAAGATGCT
TTTTTTGTGTTTCTCAAGGGGTTTCAGTGCTGCTAGAAGG
CCTCCCTAGGTATCTTTATGTGATAGCCAGAACACTGATG
CTTTGTCTTAGTAATTTTATATCCAGTGACCACCAGATGA
AGGAGATAGAGGCTTGAATGAGGAACACATCAATGCTTAA
AGAGAACTGGATGGACAATCAAATGTGTCAAAAGGAAGGA
GGTGCAGAAGTTAATAAAAATGCAAGTCTTAGAGAAGCCA
GTTTGGGGAGATCTTAAAGTTCCCAAAATGCCAATGAAGT
TCTAGTTGTCAGGGGTTTGAGAAAAAAGGCATTCAATACA
CTGAGGAGTTCCCATGAGTAGAAACAAAATTCAACAGAAA
GAAATAGAGTGGCTTTAAAAATATATAGCTTGAATTATCA
GTTCCTATCGTGCTGACTTTTTATCACAGACCTTTTTTTA
AAAAAAATCATCTCAAATCTCTCATTATCAGATTTCAGTG
AGACAAAGAGAAAGTAGTCCTGGCTTAAACTTTTTTTTTC
AAGCTAAGTGTGTCTACCAGTTGACTCAGAACCAAAACCA
ATAATCCTTTTTTGGTTAACCAAAATTGCATGAGATGTCT
CCAAAGAGGTGCAAAGACACAGTCTTCTTAGAATCAAACA
GTCTCCAAAGACATCTAAAAGCAAGAAAGATTTAGACAAT
GCCTTGAGAGCTGGCAACAGTCTGTATTTTAACTTTTTAT
GAGGGTCCCCCACAACGTTTTGCTTGGCTGTCTGCACATG
CGGGCTTGACAATCTGCATGTCTCTGACAGGTGGCAAGCT
GAGCCAAGTTAAACAGGAAAACGATAGCAGTCCATGGAGG
AAAAAGGATCAATAACAAATGGGTACCCACAAATGTACAC
AAGAGTCTCAATCCAAGGAAATAATATGCTTTTGCCAAAC
TGAATTTGAAAAGGAAGAAATAAAGACAAATTTTTACCTT
TTATTCTTGACAAGGCACTGCAGGTAGAGGGCTGGGAAGA
CTGACTTTGGTAAAAAATTTTAACCTTTTGTTGTTGACTT
TTTGTCAGTTGTCCCAGGACTTTATCTGTAGGCTCTGGAA
TGTATCAGGTGTTTCAGTCATCCCATTCTTGTCACCAGAA
CTGTAGAGATTGAAAAGGGGTGATACCTTTTCTCCGCATT
ATAAAATGAGGTACAGAAGTTAATATAAGTGCAAGTCTTA
GGCCAGTTTAGGGAGATCTTAAACTTCCCAAACTGCCAGT
TTGGGAAGTTAAACAGTTAAAAAGATAACAAAAGATAGTT
AAAAAGATAAAAGCATAACAAATGTATTTAGGTGTATACT
GCATGAAAGTCATATAAATAAATATGAAAAACTCAAGAAA
AGGGCCAGATGGTTAATGCTTAAATACCCTCTTCACTGAG
GAGAGGAAAATAAGGGCAGATGTAAATAAATGGGCAAGAA
GACCTAACAGGTTTGTAAGTGATTCTCTTGATGCTGAATG
CTTGCAAAGGACAAACAATAGCTTGTGGACAAATTATAGA
AAGGGCAAGAATAGAACTGCATTATGAGCAAAGGTTGTCA
TATTATGCAGATACAATTCCCTAGCTTATCTTTTGGAACT
GCCCTCAGAAGAATAGATGAAAAATCTGTCTGGTTGTGAT
GATGACTCCCAGTCTCTTCTCTTCTCTGGTAGTTAATCTT
TCTTGGATATTTAATGAGATTTTTAGAGAGGGGATTTTAA
GACAATTGCATTTCTTGTAGAAGTTTTCTCTGTCTGACAA
AGGAACTTCTAGAGACAGCCCCTCCTGCTGCTCTGGAAAA
GAAAAAAGATCAGAGAGATAGGAAGACTTCGAGGCTGTTT
GTTTAATTTAACATGTCAAAGCCCCATATTTGGAGGCTTC
ATTTTCTGAGCCTCAACCCCACTTCTATCATTTACACAAT
GTAGTCAATATTTTCCTGTTTAGCTTCCAGGCTTATGGGA
GACAAAATGAAGCCTAGAGACTACAAAGCGTTTTGTGACA
CATAGAACAAGAACCAATGATAGAAATTGTCCAATCCAAT
ACTAATTTACTGATAAGAAAGCAGTGAATCAGGAGAATTA
AGTGAATGAACTAAAATCAAATGATAAACTAAAGTATAAA
GATACTGAGGTCTTCCAATTTCTAGTTCAATAATTTTCAA
TCTATGCAAATCTGGCTTTCTACAGTGGAAAATATTGCTA
TTAATTTTATTACAAATATTGCCTTTATCATCCATTCTGG
ATATAATAGGTTGGTGCAAAAGTAATTTTGGGTTTTGCCA
TTACTTTTAATGGCAAAAATCGCATTTTAGTAATCGAAAT
TACTTTTGTGCCAACCTAATATAACTGACTCAGAGAGACA
ATGGATGGCAAACATCAGTTATATATGGTAGATTACAGTT
TTTCATTTGATATTAATCTAGCTAATGATGAAGTTCAGGA
CATGACCACCCAAAACATTCTGCTTTAGCGTAAGGATTAT
TCTGAGCTGATTACTTTGGCAAACAGCCAGCACAGGAAAA
TCTCTGAAGACAAGAGTAAAATATTCCCCTTTTAAGAAGA
AATTTACATTTAAAAAGAAAATCTTCATTTGTAAGGGTGT
CTCCTTGTCTTCACCAGGAAGAGACATAACTTTAAATCTC
CATCTATGACTCTTATCAATGGAGAAGGCACAAACTTCAT
CTGCATAACAAAATTCACCCTTGTTTAAGATGCTTTTCCT
GGCCATCTCATACTCAGGCCTTCCTCATACTCTTGTGTTT
TCTTCAGTGGATGGTAGTATGTGAGTCACCTTGATACTGG
TGGACTGGGGGAGATCTCTAAATGCCAGTGGTACCTTGAC
CCCAGCTGGTGTCTAGGCTCTTGACACCATTGTGAGAAGG
AACTCAAGGATGAGTTAGAAAATAGTGAAAATGCAAAGAT
TTATTGCAAAGCAAAAAGTACACATTCAAGAAAGGGGAGT
ATGGGCATATGCAAGAAGTGTCATGCGCAAGGGGGTTTGG
CATTTCTATCTTTGTGGGTTTCTTTAATCAAGGGGTAGAA
TATTCATGAAAATTCCTGGAAAAAGGTAGAAATTTCTCAG
AACTGTGGTACCACCCATCTTTACATTCAATATGAGTGTT
CTCAGAATTGGCATGTTGCTGGTGGGTATGTGATTGAGTG
TGTTCATGAGCATATAAAATAAGGTCCTAGGAGAAACCTA
GATCAAATCCAGTGCCATGTTGGGTCCAGTCAGTCTTTGC
CAGCTTGGTTCACATCTTATTTTTTAGGGTTTTGTCAGTC
CTTATCCTCTGGTTATGTGAAACTGCTGTCTGAAATTTTT
ATTCTTCTGTGACCACCCTGTATTATTCCTGTCTCAACAT
TTTTTCCAGATCTACTCTTGAGAATTCCTCATTTCTTGGG
TATCTCCCATATCTAATCCAATACTAAGAACCATATGAAA
TGTACATGTTAATAAACTTCTGGTTGCTTTTTCTCTTGTT
ATTCTGTCTTTTGTTATAGCAATCCATCCCAACTGAGAAC
TACATAGGGCAGAGAGAAAATACCCCAGGCTTCTACTAAT
ATATTGGACTTTGAGTTTAGATTAAGACTTGATGTTGATT
AGTATTAACTAATAGATATAAAAATTTCTTTGATGTAGCT
TTTAGTTTCTTCTTCTAGATCTCATAAGCCAATATGTGGT
TCAATGAGCAGGATTTAGTAACACCTTTCAGAACTGCAGC
TTTAATTTAACAAATTAAATTATCAACTTTGGGAGATTCT
ATATACTGAATGCTCAGGAAATACAAAATGGTATGAATAA
TATTTAGTACCTATTATAAAGTATTATCTCAGATAAGATT
AATTTCATTCACTTTCTTAAGCATGCTTTCAAAGGGTTCT
TTAGCAGTTAAATGCATGTTAAGTCTAGGGACATGAATAA
CACAGTCTGTCCTCTCAGAGCTTACAGCCTATGTACATGT
TTAGAATCTCTTGGTTTATAGGTCCATTTGAGATTCAGGC
ATTCCCTGGAAAAAGATGTGCATCCATCTACACAGAATTT
TTTGTTACTCTACATGGTCCATGGGCCATCCGCCTACCAA
AGCCTAGAGGTTCTAGGGATTATAGACCTCTATTCTTTTA
GTAGTTCTAAAGAGCAGCTCTACTTTAAGTAGAACAGGTG
TTATAATTATTTATATTTCATAGAAGAATAAACTAAAGTT
CACAAACGCTAAGCAACTTGCCCTGAGGCATACAGTTGAT
AAATGTTAAAGCTAGAAGAGAAACCTACTTCTATATCAAA
GAATAAACAATTGTAAATGGTTTTATTGATGTCATGATTA
AGGTATTATGTCATCTGAAAAATGTAAACTTCTAAAAATA
TATTTCAGTCTAGACTCCAGTGAATTAATTTCAAGAAGGA
TCATAATAAAATTTATACTGTAATTTCTGTTAGTTTTACC
TATGATAGAGAACTAAACTCCAAAATTTAAAATATCTTCA
GTGTTTGAGTGTTCTAAATTTTAATTTGGAAGTTTCTTTC
AAACTCTCAAACTTTCCAAGTTAATATATACTCTTTGTCA
GTTTTATTAGTATTAATAATTAAGACATTATTATGGCATC
ATACAAATTATATTCTAGTCAGTTTCCAAAGACATTGAGT
AATTCTGGTCCCAAATTTATTCAGATTGTTTATTCTAAAC
TTTATTATGGATTGAAAATAAACAATTTCTTGTTAAATTT
GTGCCAAAATTGTTTCATTCTTGTAGGACTTCAGGAAGGA
TAATGGAATCTTCGAAACTAAAAAAGAGATGTATCAAGTA
AAGCACTTTATATTTATTCCAAGAAAACTCTGAAAAATGC
AGGTTAGTAATGACTTGAAATCTCACCTTTAGATATTTTC
TGCATATCTGAATTATTAACAAAGATAGAGCCAGAATGAA
AAAGAATGAATAAAATTCAATATTTTCAATCATATTCTTT
CATTTGAGAATACATTTTATACTAAATGCATTTAAAATCA
GATTTATGGCCTACTTAATTTGTGAAAATAATGTTTAAAA
AGTGTAAAGAAATTCTTTCTCCTGGATAGATATGTGAAGA
GAAAAATGTCAGATATGGAGTAGCTGTATATTCTAGTCCA
CAGTACTATTAAGAAGTTGCAAACCACACAATGAGTTAAG
GAAAACCATTAAAAATTAGAGATATTTTGAATAAAGAAGT
AGTCTCATCAAGTAATAATGAACATACTCCTTATTTGAAA
AAAGAGAAATGTTTGTTAATACATCTCTATAAAACTTAGA
TGTTCCCTTTATGTTCCCTTAGATGTTACCTGCAGGGAAG
CCAATGACATTTTGTACTTTTTTTTGTTTTTGCTGATATT
TATTTATTTAGGATCTTATGTTCCAGAGCATTCAAGGAGA
CAAATGGTGTAGTAGACAACTTTTGGGATATTTGCAGTAT
TCAATACCTCACCCACAAACACACAAACATCTTGCTGACA
GAACTGAACCCTTGAAATCATGTTTATTCCATGAGACTGT
GTTTCCAGTCACAGCTGATTGAAAGAGGAGTCCCACTAGT
TCCGCCCGGTGCTAGACAGTCCTTTGTTTCTTCTTAGAAT
TTGGAATTGGGATGAGGAATATTAGGCTCTACTAGTCCTG
TGAACTGAAAACATATAAACTCCAGAGCTATAAGATAACA
ACCTGTACTTTATGCATGTAAAGGCAGAGGAATAAGTGTA
CAGGGAAATGTGAATGAAACCAAACATGGAGAGATGTAAA
ATGAGAGAGAGGGAGAGAGAGAGTTTGCCATTGTGATCTC
TGAGAAAGTCTGTATTCTTAATAGTAATTTTCTTCCCTGA
TTGCACCATCTTGCCAGAAAACCACTCTGTATATGAGGAA
GCATTGAATTTTTTCACTCAACAAATATTTCCTAAACGCT
TACTATGTCTAAGGCACTGTGCTATGTACAGGGCATAAGC
AAATGAACAAGGTAGACATGATATGGAGCTCATAAACTGA
AAGACTGAAATTAATGGGGTAATTAGTAGAGGAGGTAAAA
CATTTGCTGTGGACATAACAATAACATCACCTGATCCAGC
CTAGAGATATTGGGAAAGCTTTTCATGAGGTAGTGGTGTT
TAGGCTATGACTGATGGCTAAAAGTATAGAAATAGCAAGC
TTCACCTGTGTGTGAATTAGAACTGAGCCTAGGTCATTTG
TCAGCTGTAAATACTAAACACTTCTGTGAAAGAAGCATAT
TAAACCATTTTGTTTCCACTCATAAATTTTCACAGGTAAT
TTAGACAGAAGAACAAAGAAAGAAAACCAAGAGTGGGAAT
GTCATTTAAAATAAGAACAGAAAACCAAACACCGCATGTT
CTCACTCATAGGTGGGAATTGAACAATGAGATCACCTGGA
CACAGGAAGGGGAACGTCACACACCAGGGCCTATTGGGTG
AGGGCGGAGGGGGGAGGGATAGCATTAGGAGAAATACCTA
ATGTAAATGATGAGTTAATGGGTGCAGCACACCAACATGG
CACATGTATACATATGTAACAGGCCTGCACATTGTGCACA
TGTACCCTAGGACTTAAAGTATAATAATAATAATAATAAT
AAAATGAAAGTGAAGAGCAACAGACATATTCCCCACCATC
ACATCCCAGTGATTCATAATTCTAAGCATCTATGAACTTC
TTCCAAACTCAGAGTTTAAAGTAACATTTCAGGTGTTGAA
GACAACCTTTGGAAAAGTAATTTGACCTCAGGAGAGTTAT
TATCTCTACATTGGAAGAACGAAAATTACAGAAAACTGAA
GCTTGCCACATGGGATACAGAGCAAGAATTAGATAGATTT
TGTCTTTAGGGGAACTGGCTTCAACTTGATTAATCAGCTA
ATCAAAGGTCTTGGTTAAGTTTTAGTTTCCTTATCAACTG
AAAACAAGGCCTTTCAGAGCACACCATCTGTGTAAACACA
GCAGTTACAGGTGAGGGGAGACAGCTTCCTCTCTGGGCAA
GAGTCTTTGCTTAATTTCTTTCCTTTTAATTATGGCTCAG
CTAAAGGACATGTACGTATAAAATTTTTCTACCTACGTTT
TATTTTAACAAAATGAGACTTATAGCTTTAAAATGCTATA
TGAACGTTAATAATTAGGTAGGTAAGTGTAGTCAGAGAGC
ATGCCAGGCAGGAATAGCTGAATGAAGGCCCCAAGGCAGG
AAAGAATGTAAAATGTTGTATTTGGATACAGGAGCACGTG
GAGGAGAAAGGGAAGAGAGACTGGAGAGATAAGCAAGGTT
CAAATTATGCAGGATTCTGAGACCATAAAAAGAACATGGA
AATTTATCATAAATGTTTTCAGAGATTTGAAGCAGAGAAA
CGGTATGATCAGGTCTGCATTGTTAAAATAGTGGATTAGG
GGATAGATATAGGAATATTTGTTAGAAAATGATAGCACTG
GTTTGTATGGCTTGGGTTAGGCTAGTGATGATCGTTAAAA
TAGATAAAGGAAATACATTTGAAAGCAATATCAGAGGTGG
AATTTATTGACTTGATGATTATGTGTCCCAAGAAGGATGA
AAATTCAAATAGATGGTCATGTTTGTAGGTCGTCATTTGC
TTTGATTAGAAACACAGGAAGGGGCAGGTTTGGGTTAAGT
TCACTTCTGTTTCTGTTGAGCTTGAAGCTCTTATGAGACA
TCTAAAAGGAAAAGTCTAAGAAAGAAGATCTGAGTACAAT
TTTTTTTTATTATTATACTTTAAGTTCTAGCGTACCTGTG
GACAACGTGCAGGTTTGTTACATATGTATACATGTGCCAT
GTTGGTGTGCTGCACCCATTAACTCATCATTTACATTAGG
TATATCTCCTAATGCTATCCCTCCCTGCCCCCACTGTGAG
TATAATTTTTAATTTAACATTTGTTAGCATATATCCTCGA
GATGTCTTAAGATTGTACAAAGTCGGAAGAGAAGAGGCCT
CAAGTTGATCCAAGGTTTAAAGGTACAGTATAGGGAGAAA
TTAACACAGGAGACTAAAAGCAACAACCAGAGAAAGAGAA
GAGAGCACTGGGAGAACTCTGGCTATATGGCCACACATTT
CTAAATAATTCCTGGCAACTTAGGAGAAATCTCCAATTTC
TCTTCAAATTTCAGGGTAATATATTGGTTATGACAAATCA
GCCAGCAGTCAGTCACACAGCTAGCTTTGTGGTGGAATAG
TATTAGAATAATTGTTTACTTTCTCTTAATGCAGAACTCT
CTCTTCTCTACAGTAATCCAAAGGCCATTGTTTACTGGTT
CTACCCAAAGATTTGTCAGAATGTCAAGGAAAGGGTGTAA
CACTTTGGAAGAATAGAAATGTTAAATGGCAACTGGCAGA
GGAGGTAGACTTCCCATTTTACATCTGAGCTAGAGAAATA
TACCCAGGAAGCTCTGCAGTCTCCCCTCTGTTGCCCAGTG
GTAATGCGAGATGACTGAATTATTCATCTTTCCAGCCAAA
GTTCAGGACATTGCATTCTTGGAGTCCCCCATCCACTAGA
GGGCTCTCACCACACAGGTGATAATTTGGAGGTCCCAGGG
CCTACAACAACGTGTTTCAAAGGCTATATGTGAAGCTAAT
GTAATTCTGTACAGTTCAGTCATACAATAGAGTTAGTGTT
AGAAACACTGACTGAGAAAAAAAAAATAGATGAAGCAATT
ATATTTCTCTCTGCTTGGAAGTCTTTTCCCAACTGTATGT
ACAGGTTGGCAACCTACAAAATTATTTCTTAGCAAATTAT
AGCATGCAATTACATCTTAACTCTGTTTATCTTTATTTCT
CTACCCTCTTGTTCCTTCAAATAATTTCATCCTTTCCCCC
TTCTTTTTAAAGCTTGCAAAGAGAAAAAAGAAATTAAAGG
TAATGCAGAATATGGGAAACTTTCCTCTTTCTTGCCCTTG
CCCTACTAGTCTACCCCAAACATGTTTTTCTACAAGTTAC
TTAACAAATGTAGATATAATATAAAATTATTTTTAGAGTC
CAAAATCAGGACTCATGCTATAACAATGGAACACCTGCTT
TAAAAGTGAGATATATTATCACATATATTGTGCCCAAATA
CCTCAAGGATAGGCCAACTATTTCTAAATGCATTGGATTT
TGAACCCATCTATTGCAAGTTTTTGAACAACTTTTTTAGT
GGCTTTGGGATTCAGACTCAGGTATTGGGCTGGAGGAACT
GCAAGAAGCAGCCCTGGAGTTTAGCCTTCCACTGTATCTC
AGAACTGAACCTATTGGAATCATGCCATGGTATTCCTGGG
TATAGAAGTTCGATTCTGGCAGAATTTTTTTTCTTTGCCC
TAAGGGAGGTGCATTCTCCAGGCATAGAGTGCTTTCTTTT
AAAACTGAGTTGATTCTTCCTTGGATCTAAAATGTTTAAA
ATCCCCAACAGATCTCTGGAGGGCATATTTACAGTCAACT
CATAGCTTTACTGACCTCCGCCACCACCACGTGCAGAACA
TTACTGGTAGAAAAAGCCCACCAATAGTCAAGTCATATAG
TCTGGACAATCCAAGATCTGTAGGAGCTGTTGTACAACCA
AAAGTATGTGGGAGTACAGAATTACTACGCAGTCTCTTTC
CTCATTTGTTGGCAATGAAACAGAATCACAGTAATTATAT
CAGAATGCTCCCTAGTCTCTGGATGAGCTATATATTTCTG
TTTGATGAATTTCTCTTTATTTTATCAATGCCAGGTTATT
TAGGAATGCTGCTTCTGTGTATGTCATTTCCATACATATT
TTATGACACTAAAATGATCAAACAATACAAATAAATTCCA
CTGATTTGTGTTTATTAAACTCCTTACAACATGTGGTATT
ATACTATACTTGACAGCACTTTAAATATGCAGCAAATGTG
TTTCATGTACTTTATCTGACCAAAGATCATAATCAGACCT
AATTTGTGGATTTTAGTCTGTACATTTTAATTCAATCTAT
TGATATCACCTTTGATCTGAGATGATTCTACAGTAAACTA
GAATATATAAACGGAGGGATCAAATATCTTCACCTAAATA
CCACTGCTGGAATGCCTCCCAAATGCTTCTTGATTGCCAA
CAGAAGTATTATTCAAACGTAGTTTGAGGGCCATGATGGA
GAAGAGCATTTGCTCTAATTGAAACTGCAAGTGGTTATTC
TTTGTTAAGTACAGTACAAATACAAAATGTTAAAAACTGG
CAAGAGTATCACCTTTCAACAGTTTCCTTTACCCATTATA
GCTTTGCCATTGGGATAATGGGTGTCTAAGGAAGACTTCT
CTGTTTTGCCCTATCTGTTTTACTGCTCTCCCTTTTCCCA
TAAATGAATCACAAGAATTTGGAATTACTGGTAAAGATGA
AGATGGATGTTTCCGTTTCTAACTCTGGCCTCACTTCTTC
ACAGAGTTTTGTTCATTTTCAAGTGAAACTTGTTCTGTAA
GACGTGGGCTGTGAAGGGGAGGAACACAGTAGGGAAGGAG
AGGGGAAAGTTGGTCAGGAAGAGGAAGGGAGTGGTGAGAC
ACCATCCTAAAAAGCCATTCTACTGGAAGAAAATGCTATA
GCCCTAACAGAAAATGAATTATATGTAAACAGAAATGACA
TCATAAATCATGTCTCTTTTCAGTAACGTCCAAAGCCACA
GGGTCTATCTGCCTCTATCTATTCTAAATCAAGCTCACGT
TGAGTATTCCACTTGCTTTCTCTGCCAAAGAGTAAGAGAG
AATCTGACAATAAATACACACTGATTTGGTCAGTGGAATA
TATGCTACTATGAAAGTTGAGACAGTTTGAGCAGTAATGA
ACGCTGAAGTTATGCCATTTATAATTCTTTGTGTTTTTAT
TAAATATTATGCAGGGGTTCTTGTGTTTGTTTCAGTATAA
TGTTATGGTGAACTACTGACTGAATGTATCTGTTTGCCAT
GTGGGTTATAGGCATCTGTTGAATATCAGGGAGTGTAATT
CAAGTGATCTGCCAAGAGCTCCATCAGAGATGGCCTGTGC
ATGTTTCTGAGTTGAGAACACCACCTGAAGTATATTGACC
TACAGTAGTGCAGTGATACATCTGAGCCAGGAAGCACAGT
TACCAGCCCAATTAGTTAAAGTGTCATAAATATGCCACTA
CATTTCTCATTTATCACAAGTCCAATACAATTTCTTATAT
TTCACTTTCACAGCTTTGAAATACCAACTCAAACTATCTG
TGGACTTGATGCTTTTCATATCTTAGGACCCAAGGGACTG
GCTTGAGTTTTGAGTAGAATATAAACTGAAGAAGTAAATG
TTCTTATGACAAGTGAATATGCTTTAGTGGGAATGATCTA
TAATTCAAGACTTTCCTAGACTAGAAAACAATAGTCTGAT
AGTCTGGAAATTTACATGAGGTCTACATGGAACCAAGTAG
TCAGCAGCTATTGTTGTTTCGTTGTTGCTTTTTGACTTCA
TGAACAGTCCAGAACACTTTTCTAGATACATAATTTAAGA
AATCTACATATAATTCATTGATTTCATGTTTTTATAATAC
TATCAGATAGATGCAACTACTACCCGATCCGGACAGAAAA
AATATTGCACTGAGTAGGTGGGCATTTTTGTGCCATCTTT
GGAATTGGCCATATTTTTTGAAAACAAAACAACACAAAAC
TTTTTTTTAATGTATATGTTTTCTATGTCTCTGATTTGTA
GCTGGATGTAAATACAAGTTATGAAATCATATTTTAAAAA
TGAAATTTAATTTTTATGTGGTTTTCTGCCTGACTGGTTT
ATTTAAGCATTATGTGGAATCAGATGGTGGGTAGTTTTAA
AGTATAGGGGTATTTTAAAATATGTGGCAACTTGGGCTGG
GTGTGGCGGTTAACGCCTGTAATCCCAGCACTTTGGGAGG
CCAAGGCAGGAGGATAATGAGGTCAGAAGATGGAGACCAT
CCTGACTAACACGGTGAAACCCCGTCTCTACTAAAAATAA
AAAAAAAAAATTAGCCGTGCGTGGTTGGCAGGTGCCTGTA
GTCCCAGCTACTCAGGAGGCTGAGGCAGGAGAATGGCGTG
AACCAGGGAGGCTTCCTGGGTTCTTGCAGTGAGCCAAGAT
TGTGTCACTGCATTCCAGCCTGGATGACAGAGCAAGCCTC
TGTCTCAAAAAAAAAAAAAAAAAAAAAAAAAGAGGCCACT
TGGAATGCAGGTTGCAATGAGGAAAAACTTTTCTTCACCA
TGAGTCTCGCTTTCCCTGCCTTGAAGAGTGGCCACGGATT
GAGACTTTACAGTTCTTTCCTGACCCTGTAGAGCCTTGTG
TTCATTTTGAAGGGAACACTGGGATGTAGAGTCAGACTCT
TCATCCAGAGAGGGCAACCTTATACAAAACTGTGAAGGGA
ACTTCATCTACTCAGACTGCCTTGCTCCCTGACTGTGTGT
CTTTTTTGCACAAGCACAACCTGGACAACAGGCGCCTCAC
GTGCCAATACAGTGTTTTTGTCAAAAAGGAAAGATCATCT
AAACATCCATTCCCAGCTAAGGCTAGATCTGTTTCTCTTT
TCCCAGGAGAGAAGAAAGGAGAGGGGAGCTGCCTAGAAAA
AAGCAATCCATGCAGATCCATACAGACCATGTGCTTTCCT
GTACCATAGCTCCTACTGTACTGTGTTGTCTTTTCTCTGA
TGAACTGTGGCCTCTTCATGTGTAGAGTCCATGACTGAGC
CTTTTTTGTATCTTTAGTATCAGCACACGATCAAGATTAA
AGTGGGACTCCATTAGTATTTGAATGAATGAATGAATGAT
GCATAATATTAATTTCAGATAGAAATCTTCTTAGTCCTTC
TCAAATGCCTTTAAAAAGGCACTCTCCTATTTTGTGTTCT
GCATGCAACCCTCCCTGTCATTCCAGTGTGAGGACTCAGC
AGAATCCATATCACTAAGTCACCTATAGCCCACTTAGTTT
TCCTCACCCAGGGAAAGAATGTGTCAGGAATGTAAAGAAA
CTGTTTTCTATTTTGTCCTCACTAAGAACGTGTATCTGAG
TTTTCTCTTGGATAGAAAATACAGATCATATATGAGTCTA
CATGACTGCTAAGAAATTGCTGTGAAGAAAATGGGCTAAT
TGAGCTTGTATTAGTCCATTCTCATGTTGCTAATAAAGAC
ATACCTCAGACTGGCTAATTTATAAAGGAAGGAGGTTTAA
TGGACTCACAGTTCCACACAGCTGGGGAGGCCTCATAATC
ATGGTGAAAGATGGAGGAAGAGCAAAGGGACTTCTTACAT
GGCAGCAGGCAAGAGAGCATGTGCAGGAGAGCCCACCTTT
ATAAAACCATCAGATCTCATGAGACTTATTCACTATCACA
AGAAGAGCATGGGAAAACCTACCCCATAATTCACTTACTT
CCCACCCGGTCCCTCCCATGACACATGGGAATTATGGGAG
CTACAATTCAAGATGAGATTTGGGTGCAGCCACAGCTAAA
CCATATCAGAGCTGATGATGGGTTCTCATGTCTTCATCTT
CTACAGCTTGCTACTTGTGTTCCCTCTTTTATCTGACATT
TGTTTCTTTTCATATAGAGCAAGGGTTGGCAAAATATGGC
CCTGGGATCGAATTCAGCCTGTTTTTGCCTAAATACAATT
TTATTATAACACAGCCTCTCCCATTTGTTTTCTCACTAGG
ACCAACAGGGCTGAGTATTTGTGAGAGACACCCCATATGC
CTGCAAAGTGTAACGTATTTACTTTATGGTCTTTTATATA
AAAAGTTTGCCAACTCCTGAAATATAGCAAATATGGTGTC
AAGATATTTATATTGCCTTTTTCTTTAACGGGATCAAGGA
AGATTTCAGACCATCATGCAATGCTCAGACAGCCCATGAT
CAAATCCTAGTTTCACCTCTGAGGCAAGTTGCAGTGGCAT
CTGCGGAAATATCTGCTCAGACTTTCTCCAAGAGAACCTG
CCACAGAGGCATAGTTGGCTGACAGCTTTGAATCCAGCAC
CAGGCTGTTGTCAAGATCACACTTCCCTTGGGATGCTCCC
AGCAATGACTGTACATGACAAGACTAATGGTGCCAACACA
GCCCTCCCTCCCCAGGACTCTTCCAATGAGCATGTTTGTT
TGGGGACTCCCATTGGCTTGTGTAAAGCTATGCCAACTGT
GCTGTGTTCTGAGGCTCTTTCTACTCATCCTTCCTTCCCT
CTCTCCTTTTACAGTGTCCCACCCACAGCATGGTCTGAAG
ATTCTCCCTGACGACTCCTGCTCCCTTTCTTTTAGTTTTC
ACAGGTATTTATTCGATAAATCTCTTGCACTTCTAAACCT
GTTTCAGATTCTTCTCCTCACGAGACCTAAACTGACACAT
TATTTAACTCCTCTGGGCTTTAATTTCCTCATTTATAAAA
GGATGCTAAAGATGATAACTATATCATAGAATTTCTGTAA
GGATGAAGTAAGTATGGTAGACAACATTTTTGGCATTGTT
TTGGTACAGTTCTTGGCATCCATCCACTTATACCCTTTAC
TGCCATGGCCTTTGGGATGACCCCCAGCCAGTTCCTGCCT
TTTGAGCCTCCTTCCTGCCTCTTCTTCTCCACATTATGAC
TGTTCACTGAACCTTGTGCCCATGGGCATGTTTTCTTCTC
CTTTAAGCTTCTTTAAAAATTAACAAAAGGCCTTTTCAGT
GAGTGATTACAGCAACAGCATACTGAAAGAACTGACATGC
ATGAAATAGTTTCTTACTTATATAGCATGCACTTCCATTA
AAGTAGTCTCAAATAATTATCTGTCTAAATGAATGATAAA
ATGGAATTTAAAGGGACTTCTCATCCCACTCACCATTATT
AATATTATTATTTTTTCTTTCTAAAACATAGAAATCACTG
CATAGAGGGCAAAGTAATTTAGGACCAAAAATGCAGTCCT
GTCCTGGAGCTCCTGAAAATAGATTGGATGAGAAATTTCC
TGAGACCCAACAGAGACGCTTCTGAGCCTATCATGAATGT
CCTTCAGCTTGTCATTTCAAAGCAGTAAAACTCTATGCCC
CCTTTAGAGCTAACCGCAGCAAACACTGCTTGAAGTCTTG
CCAAAAAGTGATTGAGTAACTTAAGCAAGTGAAGAGACAG
TTTGCTTCTCTCACACTGGGACAATGTACATCTGGTCTGA
GGTGGCGGAAGCAATGCTGTTCTAGGAGTTTTGCTTCCAC
CTTTCCCTCTCTGACCCCAAGGATGAAAGATTCTTCTTGG
TTTGTGCCTTGCCATCCTACATTTTGCCTAAGGCTACTCA
GCAACAAAGTTGGGGCGATGACATTGCTGATGGTTGGTCA
AAAGTTTGAAAAATAGTGAATTACAGGTTAAAAGAAGTCA
CCAAAATCCCCTTAGGACATTTGTTGCAGAAGTACTTATG
ATTTACTGGCAAATATTATGGTTAAACTTAAAGCATAGGA
CAAACATACATAATATATATATAGAGAGAAATGTTAAAAT
GAAATATATTCTATGTTTCTAGCTGGCCTCCAAGCAAAAA
TTGAAATGGTTTGAATTACAAATTTGTGTTTCCCTTTAAC
AGATCAGCAATTGATGGTGAACAAGCTCTCCCCCTTGGTA
AAGTGATTACTGGGCATTGGCTTGTCAACACTACTTATTG
CATGAGTTCAAAACTCAAAAGCTCTATTAAAGTTCCAATT
AAAAATATATTGTCTATTGTCTATCTTTACTTCCCCCCAC
CTCCCCTCAGCCTTTATTGGCAATTTGCATATATATTTTA
GAGAAATATATGTTCTTACTCTTTGCCCATTTTAAAATCA
GGTTGTTAGTTTCTTTCTTGTTGGGTTTTAGGGGTTCTTT
ACATATTATAGATGCCAGCCTGTGCTCAAACATACAATTT
TTCTGCCATTCCATGACTTGTTTTTTCACTCTGTTGATAG
TATCTTTCAATGCACAAAAGTTTTCAAGAGTAATTCAATT
GCCATTCTTTTTTGTTTCCTTTGTTTTTGGTGTCATATTA
AAGAAATCAACTGGTAAAGTAATGTCATAAAATTTCCTCC
CAATATTTTCTTCTAAGAGTCTTATAAGTTTTGCTTTTAT
ATTTGTCTTTAATCCATTTTGAGTTCATTCTTATGTATGG
TATAAGGTAAAGGTTCAACTTTGTTCTTTTGCAAGTGGAT
ATATTGTTTTTCAAACACTATTTGTTGAAACTGCCATTTT
TTCCCCATTAAGCAGTCTTAGCATCCTTCTCAAAAATCAT
TTGAGCATATATTTCTGGACTCTCTGCTTTATTTCACTGG
TCTATATGTCTGTCTTTATGCCATAAAATATACATAACAG
GACATATTTTACCAGTACCACACTATTTTGATTAATGTAG
GTTTGTAGTAAGTTAGAAAATCGGGAAGCATAGGCCAGGT
GCAGTGGCTCACGCCTGTAATCCCAGCACTTTGGGAGGCC
AAGGCGGGTGAATCACAAGGTCAGGAATCGAGACCATCCT
GGCTAACAGGGTGAAAGCCCGTCTCTACTAAATGTACAAA
AAATTAGCCAGGTGTGGTGGCGGGACCTGTAGTCCCAGCT
ACTCGGGAGGCTGAGGCAGGAGAATAGTGTGAAGCCAGGA
GGTGGAGCTTGCAGTGAGCCGAGATCGCGCCACTGCACTC
CAGCCTGGGCAACAGTGCAAGACTCCGTCTCAAAAAAAAA
GAAAAAAGAAAAAGAAAAAAAGAAAAGAAAGTCAGGAAGC
ATAAAAACTCCAATTTGGTTTTTCTTTTTCAAGATTGCTG
TGGTTATTTGGGATGCTTTAGATCCCACATGAATTTTAGG
ATAAATGTTTCTGTATCTGTAAAAAATGTCATTGTTTCAA
ATATACTCTTTTGAGACATTTGCTAAACAAACCAAAACTA
TCCTCTTTCTCTTTCCCACTGTTGTTACTTGAGCTTTTCT
TTTTTTCTTTTTTTTTTTTTTTTTTTTGTGAGACGGAGTC
TCGCCCAGGCTGGAGTGCTGTGGTGCGATCTTAGCTCACT
GCAAGCTCTGCCTCCCGGGTTCAAGCCATTCTCCTGCCTC
AGCCTCCCGAGTAGCTGGGACTACAGCCACCTGCCACCAC
GCCCAGCTTATTTTTTGTATTTTTAGTAGAGACGGGGTTT
CACCATGTTAGCCAGGATGGTCTCAATCTCCTGCCCTCGT
GATCTGCCCGCCTCGGCCTCCCAAAGTGCTGGGATTACAG
GCGTCAGCCACCGCACCCGGCCTTTTTTATTATTATTTTT
ATTTTTTTTAATGAGAGGGAGTTTTGCTCTTGTTGCTCAG
GCTCTAGTGCAATGCTGCGATCTAGGCTCACTGCAACCTC
TGCCTCCAGGGTTCAAGCGATTCTCCTGCCTCAGCCTCCC
GAGTAGCTGGGATTACAGGCATGTGCCACCATGCCCAGCT
ACTTTTGTATTTTCAGTAGAGACGGGGTTTCTCCATGTTG
GTCAAGTTAGTCTCAAACTCCTGACTTCAGGTGATCTGCC
CGCCTCGGCCTCCCAAAGTTCTGGGATTACTGATGTAAAC
CACTACGCCAGGCCTCTTTTGCCCTACCAGAGTCATGACT
TTAATCTGCCTACTGTACTCCCTGTGCTTTTTCCCTTCTA
AATTAGATTGGTTGACAACAGCTATTAGGCTGGCATTACT
TTCCTTGAGCAGCTATGTAATGGTAACAGGTCTGTTGCCT
GATGCACACAGCAAGTAAATATGTGGAGATACTGGGATGC
AGCAAAGAAAGAGGTTTAACTGTACGCCGCTGAATGAGGA
GATGGAAGAGAACCTGAAATCCACCCCTCCAAGTAATTTG
GGGCTGGGTTTTAAAGAGTTTTGGAGTGGGCTGAAGCAAG
GAGATTGTTGACTGGTGGAAGAGCTCTGGGTGAAGTCATG
GAACAGGGAGATGAAGAAACTGTATTCTCATGCTGCTTCT
ATTCATCTGTGGCATTTTCAAGCTGGTTGGTGTCAGCTGT
TTTGCTGGAATTTGGGATGTGAAAAACATCTTAAGTAATC
CTTGAAATCCTTATGATTCTAATGTCAGAGATTATGTCTA
TAGGAACAATGAGATGCAAATCAATTCTTAAACAGTCTCA
TGATCCTCATGTCAGAAGTCCTATCTATAGGAACAATGGG
GATGTAAATAGTCAGTATCCAGTGAGTTTTGGTTACAAGG
AAGTGGGTTAAGGTGCAGCCTGATTAATGCTTAACTGTAA
CAATATTTCTGTCCGGAATTCTTGTTAATCATGGGAGGAA
GGTTTTAGCTATTTCACAGTAGGATCAATATCACTCTTTG
GAAGTTTTTGCCTTCTTTCTGTTCAAGGACACCATAGGAC
CCAGGCACTGGACATCTCTGTGGGCTGTCAGGATGGGTCA
TCAGAAACGCTCACCCACAGCTGATATAAATATGGTCATA
TGGTTAATAGTGCTTGTGTGTAGCTGGTAAGAACACAGCT
GGAGAACATAAAGATTCAGCCTTTCTCTGCCAATTGGATT
TTAATGACCAAACCACAAAAGTTTGAACTATTTAAATAAA
ATAAGACAAATGGAAGAAAAATCTAATATCCATACTGCCC
CCACCAAAAAAAAAAAAGCCCACACAAAACCATGTGATTT
GTAATCTGCAGAACTGTAAAATCAATGTTATATTTGAGTA
GAAAAAAGTGGAAACATTTCTTGGATATGCACAGCAGCCA
CTATTTGGAGTTTCAGTATTTGACCCAATAAACTGTATTA
TTAAACATTTGCAGGCAAAAATCTCTTCCTTTTTCCTTTT
GGAGGTTTGGTTTGGTTTTATTTTTTTAGCTGTCTTCCAA
AAGGAATTCCAAAGGTTTTTTTTTTTTTTTTTTTTTACAA
TTTTATCATTTCTGACTTAAGACTGTTGCAAATCTCTTTG
AAACAACTAGGCCCAAGGGTGGCTCAGGCAGCTGCCTGAA
TTCCACACAAATGTAAAAAGTCTCTTCCATTTTGAGTGCT
ATACTTCGCTATAATAGAATCCAGATGCTTAAACCATTCA
AAGATTACCTTTTACAGTGTGAACAGAAGCATGAATGTAA
GTGTTATGTTAAAATGTAGTTAGATTCCAATTGTTACTAA
GCTTTTTGAGTGCGACTTCTGAAGGAGAGTTGAGGCAGAG
AAGCCTAGGAAAAAGAGAACTAAAAAAATGGACCTGGGAA
TGTCTTATCATGTAATCACTGGAGAGAGTCATAATTAGAT
TAAGCTGCTTCAGAATGTACATAATTAACAGCAAAAGAGA
CCAAGAGACCCCTTTTGAGACTAGGGTAATAACTCAGTAA
GCAGGAGCCAGATTTCTCCTCCATGTAATTTGAAGGAAAT
CCCATTATGAGGTGAAACTGAGCCCTGACAACTCAATATA
CCCTGTTAGCTACCACGACTATCTTGACTTCACAAGGAAG
TGATGGGAGTGGTCTGGAGCGGTCTCCTCTTGTGTCTTCC
ATGTGCATTTAGTGCAGGTGAGCTCCCAAAGCCTTGTTTT
ATACCATTTATTATAGAAAATGCTGCACATCCCCTGCTTT
CATATGTATGTTCAGTTATAGCTACACATACACACATCAA
TGTGGACTAACACCCAACTGTTATGTTGGAATAAATGACT
CATTTTTTTCAGCCACCAGAATGCCTGATGGTTAAACAAT
AGACCAGTCTAATATTTGCATGGCATGAACAGCTAAGTTA
TTTTTGCCTTTAGTACAATGTTGGGGCACTGCTTACAAAT
TCTTAGTGATCAGTCTCTGAATGTTTGAGCCAATTGCTTT
CCTGGAGAAAAATGATGTAGAACAATTTTTTTTTTTTTTT
TTTTGAGACAGGGTCTCACTGTGTAGCCCAGGCTGGAGTG
CAACAGCATGATCACGGTTCATTGCAGCCTCTACCTCCCA
GGCTCAGGTGATCCTCCCACCTCAGCCTTCTGGGTAGCTG
GGACTATAGAGGCACATCACCATGCTTGGCTAATTTTTTT
GTAAAATATTTTTGTACAGGCAGGGTTTCACCATGCTGCC
CAGGTTAGTCTTGAATTCCTGAGCTCAAGCAATCCACCTG
CCTTGGCCTCCCAAATTGTTGGGATTACAAGAGTAAGCCA
GCATGCTCGGGCCAATTTTTATCATTTTATGTTTTCAGGC
ACCACCAAAAGACATTTATTATACATCAGCACTGTGTGTG
AAACTTTTTTTGCTATCTCAGAATTCAGAGATCGCATTAG
AACCCAAAGGTGAAAAGTTGTACTGAAAAGTCAAAAGAGG
AGGCATTCTGAATTAAGAGATTTTGGTGAGATCTCAATTA
CTTCACCTATGGGTCTTGGCCTCCTCACTTGGAAAATGAT
AAAATTGAACATGATTTTTAAGGTCTTCTCTGATTCTAAC
ATTTCAGAGCTTCTAAAATCCTCAAATCAGGGCTGACCCT
TTGCATAAGAAGTGTTTGATTTATTTGTTTGTTTAATAAA
TATGCCTGCAAAGGTTTCCTGTCTCAGAATCTTTGTGCTC
TTATCACCTTGCATGCTGGGTTACCTGCATGAATTTTTCC
AGGATGGCAGTCCTTTGGAATGACAGTAATTGTGTTCTCA
GATTTTATTGAAAACAAAATTTGCTGTGTGAGAAGAAGGC
ATAGCACTAAGTCATTCTTTCCTGGTAATTTATTCACATG
GAACTGGATACCCAGAGAACAGAATTGAGGAACCAGGGGA
TGGGGTGTTCAAGGAACAGGGATAGGCTAGAGGGTACTTG
ATGGGAAGGCTGATGGTTTCAGATGGTGGGGTAGGAAGAC
TCTGGGAAAGTGGAGTACATTGAAATTGTTATTATGTTAA
AAGGAAAACCTTAGATAAATTAAATTTAACAGAGATTAGT
TGAACAAAGAACAATTTGCAAACTGGGCAGCCCCAGAATC
ACAGCTGATTCAGAGAAACTCTAGTGCTGCTGCATAGTAA
AAGACTTATGGACAGACAAAGGAAGGTGACATACAGAGAA
TGGAAGTGAGGGAAACAGTTGGATTGGTTACAGCTTGGCG
TTTGTCTTATTTGGACCTAGTTTGAGCAGTTGGCCACCTT
CGATTGGCCAAAACTCAAAACTTGGTGATTGGCACAAGAG
TAGGTTACAGTCTGTTTACACATCTAGTTATATTATAAAT
ATGTACAGAGAAACCTTTTGGCCAAACTTAAGATATGTAA
GGAGGTAACTTTAGGTGAACTTAGCTTAGCAATTATTATT
GCTCAGACATTGCAAGTTTAATAATTTCCATCCAAAGACA
CCAATGATTACTGACAGAATGTTCTTCACTAGTCAATGAC
TCTGTTTTGCTCACAGAAAGAGCAAAAGAAATTTATATCC
CTGACTCCTCAGGAGGGCAGTGCTTCCTTTGATGTGATTA
TCTCTGTGCTATCTGAAGAAGTCTGTTCATTCCTAAGGGA
CACCAAAAACAAGGACTTGGTGGGGACCAGAACATGATGT
AGGAGCAAACAACTGGGATCTATGCATCCTGCCTCTTTTT
AGTGCCTTTGAGTGGTGACTCCAAGCAATGCATACCCACA
GTTTAGTACCAGAAGGAAGGTAGCGGTTAGGAAACCAATA
CTTGGTGACGAATACCTGTCTGTCAATAATGATTCTAGGA
GTTTTGGTTGTAAGCGGTTAAGGTTCAGAGAAATTAAGTA
ATAAAACTATGATGATATGGCCAGAAACAGATAGGACCAA
GAATCACCAAGTCATCTACTCATGCATACAGAAATGACGG
CTGTATGGAGAGGGATTACTTTATACCTCTTCTCATTGCT
AGAAGCCTGAATGACCAGGAGATAGAAGGGTTACTGTCTC
AGCACAGGCTCCTTTATTGGCGCCGTATCTTAAGTGCGAG
TAAGAAAAGCTAATGAGGATTTCCTTTATTAGCGCAGAGG
CCCAACTTTTTGGGGTGATTATGTCCTATGAAAGGGCCCA
GAAAGACTGCCAGGGTATTGGAAATTATTGCTTTCTGAAC
TCCATACAGCCATGACATTCCTTTTCAAAAGCACACATCT
GAGAGGCTGTTCATGTTCTCAAAAGCGTGATACCAGCTTT
AGACTCAAGACTTTTCACAGTCTGGCCCCAAACAAACAGC
TAAATCTTATCCCCAGCCTTCTGTCTCCCAATGCTGTTTG
GTGGTGCTTGATGCAGTTAACACTTTCATGCTTCCTTATG
GATCAGAAGGCTTAATCTGTGAGCCCACGGTCTTCTGCAG
AGAGGAGACTCAATATCTCTACCTTCCTCCATTCAACTTT
ATAGAATCATTCTGTTTCTGGGTTTTGGGAATGCAGAATT
GAGATATAGGTAGAAGAAGCAAGTGCATGTGTGGAAGAAA
GGGGGATAAAGAGAAAGGTCTGAGTCACCTGAATCATGGG
CCATGATAAAAGAAACCAGAGGTGAAGAGGGTTAATATTC
ACAGGCTTGCAGTGAGAGGGCATGGAGAAAGCAGAACAGG
GAGAGCAGGGTGAAATAAATGGAGAGGTGGGGAGATCATT
CTTCTCAGATCAGAGAATCAGTTTCTTTAAGTTGCAGGGA
GCTAGAAAACTGGACACCCCAGGGTATTTTTTACAAGAGT
TGCTGTGTACAATGTGCTTAGATCTTCGTTAATGTCTTTA
AAGAGCTGCAAGTCAAAAAGGCAATTCTTGCTTCTATCAT
CCCCCCCTAAGTGTGGCTCATCCCACGACAGAGCCACAGA
GTCACAGCTGGCCATTGCTTATGCTTCAACTCTACCTTAA
ACACTCTTCTTTTTTGTTCTAGGCAGTAAGTTGCTTTCCC
TTCAAGGAGAAATTCAAAATTGATTTCCTTGGAGACGTTT
GCACAGCATTATCCTGCCTCAGTCCAAAACAATAGCCTTC
CCTAATCACTCCAGAAGCACTTTTAAAATGACCTCAGTTC
TAGTTTGTATCACAGTCTGGCACATTGTGTATGAGGATAC
ATTTATTCTTGTCATATATCTCAGCTTGGTCATGTTTGTA
TCCCTAGCATCTAGCAAGGTGCCTTACATGGTGCACATGA
CTAGGACATATTGCACGGAGTAGAATAAATTCAGACAGAC
TTGTCCTAATCAATCCAAATATCCAAGTTTGTACTGTATA
CTGGCATTGATTCACTATCATTCACATACAAGGCTTAAAA
TATTTTACACAACTGACTGGGCGCGGTGGCTCACATCCAT
AATCCCAGCACTTTGGGAGGCTGAGGCAGGAAGATTACAA
GGTCAGGAGTTTGAGACCAGCCTGGCCAATATGGTGAAGC
CCTGTCTCTACTAAAAATACAAAAAAATCAGCCGGGCGTG
GTGGTGCATGCCTATAATCCCAGCTACTTGGGAGGCTGAG
ACAGGAGAATTGCTCGAACTCGGGAGGTGGAGGTTGCAGT
GAGCCAAGGTCATGCCACTGCACTCCGGCCTGGGTGACAG
AGCGAGAGTGTCTCAAAAACACACAAAATATTTTACACAA
CCAGAATACAGGGTGTTAGTAAAATTCTAGTTTTTTCCTT
CATTTTATACGCAAGACGACAGATGCTGATGTGACAATTT
ATAAGTCTGAAGTAGTCTTTTGTATTGTCTCTGCTCTGTT
TCATACATGTCTGAACCTGTTATGTGGGAAAGCTATATAA
AGGAAACAAAAAATATTTAAAAGATATCATCTCATTTTAT
TTGGTTTCATTATTAAGAAGATTTGTATGCCCACCCCTGT
TCAAAGTTAAATGAGCCTCCTCAAATCCTTTGGGCGCTTA
ACTGGAATATAAATAAAGAAAGAAGGAACACTCTCTCTGT
TCTTGCTGGAAGAAATATTTGTGTGGTGCCAGGTTTGTGA
TAGTAAAATCAAGTGATTCATCAGATAATTATAGTTACTA
CTACCCAAACTCTGCTTTTACTCTAATGGTGCAGATAGTT
CAGAATTGTTACAGTTTGAATTATACATAGTAAAATCAAG
TGATTTATCAAATCACTATAGTTACGGCTACCCAAACTCT
GCTTTTACTTTAATGGTGTATAGTTCAGAATTGTTACAGT
TTGAATTACACACACAATTGCTTCAATTCTATGCTTTAGT
TTGGATGACAGGAAACCTTGTCTTTGACACCAAAGCAGAC
ACTGTTGGTGGCTTAGTCAATGGCCTTATCTCCATTTTTC
TCTGGCTGACAGAGCCCTCCCTCACTATGTTTTTGCTTGG
GAATCTACATTTCTTCCATGAGATTATGAAAGTAGTGACT
ACTTCCAGTTCCAAGAGTAAATTCAAATTGTATATGCCAG
AAATCATTGACTTCAACATACATCGTGGATGTTACTCTGA
CCCAGGAGATACAAGAAACTGTCTTATGGGGGCTACCTAG
GAAAGATTTCCTTTGATCCTAAGTTAAAAATAAAAATGAT
GAAAAGAAGAAACTACCTGTCTCTACACATTGTAGTGCCT
GTTTGTAGTTGTGATTTTTGGAACTATCAAAAAATAAAGC
TGACATGCTGAAAGTGAGAGCACAGAAAGGTGAGAAAAAA
CTGGATCCTTGGTATTGTCCTTGAGCTCCTGAATTATGCA
TTCCTGAAGTCACTCTACCTTAGTATTAAAATGCTACCTG
AAATAAAGGATAACTTCCTTGTCAACGACAAATGAGATAG
ATTTTTGTTTTTTTGTTATTTGCTACTAAAGATACAATAA
CTCATCTAGAGAAAGAAGAATACAAAGGAGTAGAAATACA
TAGTTCTTACCTCAGCTTATACTTTAATTAGAGAGAGCAA
ATCCACATAGGAAATGACCCCCAAAAAAAAAAATTTGTAA
AGGCATAGATCAAGTTGAGGTTCTTAACCATTTTTGTCTA
GCAGAAGGAGGTACAAGTCTGGAGAAGTGAATGGTGCCCT
TTGCAGACAAATATTTTTAATGAACAAAAGTAAAATACAC
AGGAATCACAAAGAAAACTGGTTATATTTTAAACATTTCC
TTAGGTTAGGAACGCTAGAAAGTTCCATAATTAAAGACAA
CAGTAAGCATTCTTTTTCATGGCTTTAGACTCTCTCAGAG
TCAACATGATTTATGTACTCACACCCAATGCCAGCTTGTT
CACTGGCTGAAAAGTGAAAAGTTCAGTTAAATCAATTATC
TTATATTTTAACTCTTTTCCCATTTGCCTAGAGAATACTC
CATGGTGGCCTCAAAGAGTGTGTTTATGTAATATTAAATG
AGTGCTGACAGTGAGATGCACTTATTTTTTTTTTTCTAAA
TGGAAAAGGGGTTAATTTTATGCTCTTTGAAGCTGAACCA
AATCTGACTTATTTTCAATGTGAAAATAACATATAAAAAC
TGTTTTTGGAGTTACTTCTAAACAGAACTATTGTCAGAAT
CATCTGAATCATCAGAATCACTTATTTCAGAAAAATCGGA
TTCATCAAACTAATCTTTGACCAATAACTCTTTGAGAACA
ATGTTAACATCACGTGTAGGAATGCCATGTTTTCTAGGAT
TTGACATTTTCAATAATAGAGAATTACTATTAAATATATT
TTGTAAATGGAAATACCACTACTAAAATCAGAGTGCTATA
AATAGAATGATGTCTTTTGTTTCCTTGTTTCCAAAGTTGA
TATACTAGAGTAATGCAAAAATAATAATAAAAGGGAGATA
TTTCGTGGCAAAGTTATCTCAGGGTAAATGCTGCTGCTGC
AAGCACCACAGGCAAGTAGTCCTGGGGCAAGTAGGAAAAG
GGTTAAGCACTGTTAATAATAAAGTTTAATTTAAAAATAA
CCTGAATTTAATCAAGTTATTTTCCTATGTGGCCTCTACC
AAAGTCGTCACCAAGGGATAAAAAATCGTTTAATTTTTTT
CATTTTTCTGGAAGTAAAGACATTCACAGACAAAAGAAGG
GATACGATATTGCACTACTCTTCACTTTAACCGAAGCAGT
GGTGGAGCAGTGGACAAGAGTGTATAATTGGTCCTAAGTA
TATGTTATCCTTTTCCCTCATTTGTGAGGCCCGTCCATAC
TGTTTTCCTCCCCCATGCTCTTTCTGCGGTAAGAATATGC
TTCCTGCTCCAGCGACATCAGGCTTGGTCATGTGACTTGA
TTTGCCCCCAATGTGAGCAGAAATGATGTGTATGTTTTCA
CAGCCAAGTTTCAGAACAAGTATAGTGGTTCCACCATCAT
TCTTTTCTTTCTGACATGAAAATGGCATGTACCAAATAGA
GGTCACCTGTTTAGCCTGGATCCCAGACAATGAAGACAGA
TGGAACAGAAACTGATCTATAGTAATAAGTCACATGAGCA
AGGAATTCACTTTTGTATGTAAGCCACTTAGAATTCAGAG
AGTTTTTTTTTATTACTGAAACATAACCTAGTGAAAAATA
ATAAATGTAAGTTGATATTTATGGGCAAACATTCTTATTT
CTTCACAATTATCCTTGTTTCTGTAACCAGGTAATCTTTG
TCACATTTCTAGCTCCTTTTAACGTTAGACTTCTTATTTA
TCTTAAAATTCAGTGCATATTGGATATTTAAACATTCATT
ATCATTTGAAATTATTTTTGTAAGATATTTTGTTTCTTCT
TGGGGCAGGCTAGTGAGTTCTGCAGTCCTGATCATTGTCA
GACAAGATATGAGTAAATGGCAGATTATTTACATCATTAG
GTAGCTCACTCCCACTATAGCAACATCATGTAGACTCAGC
CTGAAGCCAAAATGTCTGAATCAGGCCTTTTCAGTTGTAG
AATTAGCTAACCAGAATTGAGATAAGGCCCAATACACAAA
ATCAAACATTTGGATTAAAATTTAAAAGATAGTCAATCAT
CTTGATATTTTTTATTGTCAACACACTCAACCTTCAGATA
TTGAATAGCTGGTCTTAGTCATGTTGGCTGAAAGCTTATG
GCTTCACTAGATCACAACTGAGGCTCCCAGAGAAGCCATC
AAGACAAAGTTAACAGTTTTCTAAGAGTAGTGAGAGGGTT
TTATGTCAAAATTTCAGTGCTGTCCTGGGAGATGTTGGAC
CTGATTCCCATTTATCATGGTCACATCTGTACTTCTGACT
TATATGATAGTCCTTCCTTTATGACTAAACATAAAAGGAA
TTTTGGTTTTGTGGAATACTGTCAAGAAAAGTGAAGAAGG
GGTCTGGTCTGGCACCATTCCCAGGTCTAAACTTTGTGGA
GGTATCCAGGGAAGAGCTGTTATGAATTGACATTGACAGC
CAAATGAAATGGGTCAACTCCTGGTGATCCAAGGCTGTTC
ATGCAACTCCCACAAAACTCAGGTTCTCCTCTTCCTTTTG
TTTGAAGCCTTCCTTTGGGTTTTTTTTGTCTTTAACATTT
CTACCAGAAAAGCAGAAAAGTGTATTGCCAACTTTGTTAA
GTAGCTCAGAAAATAAATTAGCATGGAGGATGCTAAACCA
TTGAGATGTGAAGATTATAAATTAATCCACACATGAAAGT
ATACAAATCATTAAGCACTAGCTGAAAATCACTTAAATGG
AGATCCAATAGACCTCCTTTCACCTTGTCTAACTGAGGAT
TACTTACTGATCCTTTAAAAAAAAAAGATTCTAGAATCAC
CTCCCTGTGAATCCTCTCCCGTTCCTCTTAGTCAGTTGAT
TTATCCCTCTTCTGGACTATCTAAGCATTTTGCACATACC
TTCATCATACCTTTGCTGCAGTGCTGTTGTATTGTGCTGC
TGTGCTTTCAAATACAGAATATATGAATAGTATGACAAAA
TAATAAAAAAAAATATCTGATATAACTATCAGATTTTCCA
CCAAACACATGGAAGAGAATCCAAATAGTCGTTTAAATAC
TTCTGAATAAAGAAACACACAATTTAACTTAATTTTTAAT
CTTCCGATTGTATCATAGTGGTTTCACAAAGACGTAGCTC
AAATAGGCACGTAACTTGACTTTTGATGGAGTGTATAAAA
ATGATATCCTGATTATCTTAAGTTTAAAATTAAAGACTCA
CTATACTTTATGTGATTCTAATACAAAATTCATTTATGAA
TAAATCCAAATAGAGACTGCTTGATTCTTCTACATAAGTG
ATGTATTCCTTTATTTTATTTAAATCTCAGAGTATTTGTT
TATTTCCCCCAAAAGTATTTATTGAATCTCTCCTCTGTGC
CTGCCACATTATGGAGTTTGCATTCTATTAATGGAAAACA
AACTAAAAAGTAATCACAAAGTCAGTATCGGATAGTGATG
AAGTCTCTGAAGAGACTACAAACTACAAGATGTGAAAAAT
AATGGGGAGTAGTGGCCACATTACAGTGATTAATCAGGGA
AGGCATATTCTGGAATGATACAAAGAAGCCAGCTATGGAA
ACTCAAGATCAGAAGCTAGAACACAAAGGTCAAAATGCAG
GAAACAGAGTGTATCAGAGAAATGGAAAATAAGCAGATTG
TGGGAGTTAAGATGATTTTGACTACAAGTAACAGAACACT
CAACTCACTCAACATATTTAAACACACACATGTACATATA
CACACTAAGGAGCGTGGATTATCATACTTAAGAAAGTAGA
GCTAGACTTGGGTTATTGAGTTGTTCAATGAAGAATTGGA
GTCCTTTCAATATTTCATGTACCATATTCAGCCTGTCATC
TTTGTCCTTTGGCTAGGTCCCCTCAGGGTCCCAAGATAAA
TGAATAGTTCTAGCTGGTCATCACATGCAGAACAGGGATA
TTTAGCTGAAGAAAGATTATCTCTGCTTCTTTCTTTCTTT
CTTAAGTGGGAGATCTTTTCAAGAAGCCTTCAGCAGACTT
CCCCTGTGGCTCACTGGATAGAATCATACCACATTTCAGG
GCCTAAGAAAATTACTTTCCAGGAGTCTGGAATTACCATG
ATGAGTTTGCTTCAGTTAAAATTTTCCCCACTAAACTGTG
TATATCCAGATAGTACCTTCACTGAGTACTGAGTATCAGA
AGAAAGTTAGAGTTTTGCTAGCAAAGAAGAAAAGGCAGCC
TGGGCCTGGGTTGCCAACCATCAGGGTCTGCCTCAGCAGA
TCAGTGTGGCTAGAATTATGTGAATGAAAGAATGAATGGT
TCAAAATGACTTTGAAGAGGTAGACAGGGATCAGTTTATT
TAGGGCCTTCTAGGTCCTGAGAAGGAGAATAAGTTTTACT
TACTTTAAGTAAATTGGAAAGCCACTGAACAAAAATAACA
TGATCAGGTTTACAGTTTTACAATTTCCTCTGTAGATCAG
CACTGTTTAATATAAATATAATGTAAACCACATAGATACA
TTTCTGTTTTTTAACAGCTATGTAAAAAACAGGTAAACGG
AAAGGGTAAAAATATTTTAATATGTTGCATTTAACCCATA
TCCCCAAATGTTACCATTTCAACATTTAATCAATATACAA
AATCTACAAAACATTTTACGTACTTTATTTGATATTAACT
TTTCAAAATCTAGTGTTTACTAGGCATATTTCAAGTGCTC
AATAGTGGCCAGTTTATTAGACAGTGCAAGAGTAGATAAT
TGTTTATGAAGAGGAAAGAGAGGAAGCAGGGAATAGATTT
TCCTACAACAGTTTCGGTGACCTGGAAGATTAACTTATTT
AAATACTTCCCTTCATGACAGTGCTGGATAAATTTTATTT
TTAAACCTTTTTGACCACATTTTTAATTGTTACATAGGTA
GGCTTGTTTGGTTTGTGTAGCCTTTGATTTTTAAAAACAA
GGAAGACTGTGGTATTGTGTAGGCACAGAGTTCTACAATG
AAGTGGAAAAAGGAAAAATATATATAGCAATAAAAAGTTT
CTATGGGATTTTTTTTTTCTGCATTCATCCATCTACCCCC
TTCCTGCCTGACCTCATGCCTGAGCAATCACAATAGCCTC
TTGAATAAATTCTCCTGAGTCTAGTGTTTGTTTCCTTCCT
CTGACCTCTCCTGAGCATGATGGTTGATCTCCCCAAAATA
CCACTTTGGTGTTACTCCTCCTACCAAAATAGAACAAAAC
TCACTACTTGTACAATAAAATTTAACTTTTTCACCAGGAC
TTCTAACATCTTACACTAGATCACTTTTCAACCATGGCTT
TCATTGCTCCCTGTACTCTGCCTTCATTTGGTCCAAATCT
AACAACTTGCCATTTCCTGCAGGTATGTTGAGATTTGTCA
CCTCCATACCCCATTCTGAGGTTCCTGCTTACACTTGTCC
TCCTTCAAGGCTCTGCTTAAAAATTATTTTCTTTTATTAC
TAATATAAGAAATACCATCTGCACCTTGGAAATCTTTGAG
TTCTTCATTTACACAACTTTTGCAAGTTTTAAAATGCTTA
ACCTATTCCAGAAACTCTGATAAGTTCTTTCCATGGGTTA
TCTCATTTTAAACTCTCAGCTGAAGGAGAGGAGTACTCAT
TATTCCTATCTGACAAAGCAGCAAACTGGTCTTCAAGAGG
TTATTTGTCTAAGATCACATAATCAGTAAATGGCAGAAAT
CATAGCAAGCCTAATTGCCTTTATGTCCAAAATATTTATA
TCATTTTCATCCATACCACACAGTCAGTGGGCTTGGAATA
GAGGTCTATACACCATTTCCTTGCTGTGTTACTTTGGACA
AGTTATTTCACATCTTTGGGTGTCAGAATAAGAAGATTTA
AGTAAAAGTTCTTGGAGTCCTCTTCCTACTATAACATTCT
ATTAATCTATCAAAACATAGAGGAGAGAGAGCTTTCAAGA
GGATTAACATTTAATTTTGGTATCCCCCAGTATGTTACTG
GTTTGAGAAAACCGGCCCAAACAGGGGGACAAAGCCATGC
TTGCTGATCTTTCCAAATGTAGGAGAGATTAAATGTTTTA
GGAGGGTATGATCTTACTTCTCAGAAATATAAAAATTGAC
ACAGAGAGACAACATTTGCCAAAATAGAATGTTTTTAAAA
TCAGAAGTTCTCTCCAAGCTCAATCCCTCTAAGATTCAAG
TTCTTTTTCCCCTCACTTTTGTCATGAATAATGTGAATAA
TAATAGTCTCTTAATAACACCTTTCTTCTGGAAGTCATTG
TGTGTTAGTATTGGAAAAGCAACTTTTCCTATTTCTAAGA
AATAAGACCTCACTGAAAAAGCTCCTTGGACTTCTTGCAC
ATCAGATCAACCTTTCTTGTGCACATATTTTAAAAATATG
TGGCTAAGTGGAGTGTGAAGGAGCCCAAAGCCTGGATTTG
GAGCCTGAGAAAAAAGGTGCAAGGTAAAGCACATTCCTGC
ATTCTCTGAGCTCTCCACACTGAGAAATAGCTTGGGGTGT
GCATCAAACTGAAACACAGATGCACACACTCCCTAGCAAA
TATAGCTGTTCTGATAGGTGGTTTGAGGGAAAGATCGACC
TTAACATTTATCCTCAGTTAGGCTTTTGCAATGAAAGGAA
AAACATCTGACAGATAAATTATACCATGAGGGACCTAGAA
CAGCTCTGAAAGACCTGTTCCCCATCTCTGCACAAATCTT
TACAGTCCTGGAGTAAAAGAACATAGGGCATAGGTAGCCC
ACCAGCTTGTTCTCTAAGTGAGAGATTGGAGGCTAATGGC
TGTTAACCTGTGCAAAACAGACTTTTTGCTGGTCTCCCAT
TGTGGTAGGAATCAGATAATACACTCTTGTGTGCATATGC
AAACACACATTTTGCACACATCTCAAGACAAGCTGCTATG
AGAGAAACATGTCTTTTTTGAGTATTTTCTTGTGTCTGAA
GAATTAAAAATTTGGATTTTAGTGTTAAAGAGTCTTCATA
ACTAGAACATTTCCCTTCTTTTTTATCATAAACTCTCATT
TTGTATTTTAATCATCTTTTGCTTTGTTTCTATTGACGAG
GCAGAAAGAACATGGTAAGAAGCAGCTCATCTCCAGTAGA
GAAGTCCACGCAGATACTGGTAGTGGGGTGTTCCTTTTCC
ACAAGAGTGCTCTCCTCTCACCATCAGGGAGCATGCTCTT
GAAACTGGCTTATCATGCCTTCATGTGAAGATAAGAGGTC
CAGGGGTCAGGTTTTATTAGAAGTGGTGTGAACTGAGCAG
CAAATGTCTTCTTACATCTCCCCTTCCTACCCTGACATAT
GTACCCACGAACACACATGTGCGTATGTGCAAACACACAA
ATCCTTTTCATTCTGGTCCTTTCATTTACTCTACAAATGT
AACTGAGTTTACTCTCTGCCAGGGATTTTTCTGGAAGTTG
GAATACTAGGAAGAATAAAAATAATGATGGTCTTTTCTCT
CATGGGAACTTACGCTTTCATATGGGAGGCAGATCTTTGT
CAAATGGCTACTCCAATGTCTGTGAGTATAAATTTCAATA
CAGATTTTGAAGGCAAACCTGAGAGTGCTATCAATGTGAC
GAGAACTATGGCAACCTCCAAGAAGAGATGGTCTCATCAA
TAAATTCTGGATAAATAATAAGAAGGAGGGATAACTAAAA
TTTATCACCAAGAAGTTCTCCCCATGCAAGGCATCCAGTT
CCATGCTAAAACTTCAACCTGGGTATGGTTTGTAGTTTCT
CTCTTGCTAGGTACAGCTCTTGCTGGCTACAGTCCATTCT
CCACAGTGCTCTCTTGGAATTTCTTACATGTGGAGAGACA
GGCTGATAATCCTGACTGAATTTCCAAAGTTACTGTTTTG
TGCTGTTTTGGGATACATGAAAGTTCTGATTGAGACTTAC
AAGACCTTGGGCAAACAAGGATGGCTGACTATTAGAGGGA
GGAAATTTTGATGCAGCTGCCTGTGTAGATACCCACACCC
TTTCTACGCATTATATAACCGGATGTCATGCCCCATTCCA
GTCTTGTGGACTTTTCATAACCAGTCTTTTTATGTGTTGT
GTGTAAAGTTTGAAATAAAGCTGCCTTTGACTACCATGCC
ATAGAAATGATGGTTTTGATTCCAGGTGTGTCAGGTAATA
GAAAATTTCGGACTTGCATTTTTTCTTTACAATCAGTTTA
TATCCCTTCAGTGACATTTTCATTACCTTTGTGTGTCTGT
TTGTAGATTTTTTTTTTCTCTGCATAGGTAGACGGATGTT
ATTTGCTATGCACTCCATGTTTATTTTAAGAAATTGGATC
ATTAAATCCACATCTCATGTTTAAGCAAATGACCTTCAAG
TATAAAATGAGGTGAGGGCTGTTATTTTTAAGAAGAAAGG
AAAGCTTTGTGAAAGACCATGGTGAGTGAATTTTGCTGTA
TCTGCTTCTGTTTTCTCCATTGTTCACAAGAAAACCGCTT
GTCTGATCTCCAAAGTAATGGTTGTTTTATGTTCTAAAAG
AGCTCAAGCCCCCAAATAATGAGGCTGATGTAACACTGGG
AATAGTCAAAGGGGATAATTCCCTGATGTAAGAAAACACA
GTTTGCTTTGTATGTTCTTTAAGAGTTGAACACTGCAGTG
ACCCTGGAGGTATTTGCTGCACTGCTGAGGTAAGCACAAT
GCTTTAAAATGGTCTGTGACACCTACAGCAAGATTAGTAA
TTAGCCAGAAATGTAAATGGTAGGTCAGCAAATCTCTTTA
TCATATTAAGAGTGATTTTAATTGTCACTTTTTTCACATT
CTTAAGTATGATGTAAGGTTTCTACAGTTGGAAAAAACAC
CTTATTTCCTCATTTATATGGAGTTTGTAGTGTTGTCTGA
GCTTTGGATTTTGTTTTCTATTAAACTTTTATGTCTCTAT
AAATTGTCTTAATCAATAAAATCCTCGTCTTGCAACTACT
GGGAAGGCCTAGTGGTACTGCTACTGAATCTTGTGGGTAT
GTTCAGTAAGTAATAACCTCTGTGTCAACTGGGGCCTGAA
ATAGGATGGCCCAGACGACCACACACACATATACGCACAC
ACTATGATTATGTATAATGCAGCAATAATACTTGATATGA
TTTGGCTCTGTGTCCCCACCAAAATCTCATTTCAGCTGTA
ATCCCTACATGTTGAGGAAGGGACCTGGTGGGAGGTGATT
GGATGGTGGGGAGGTTCCCCCATGCTGTTCTCCTGATAGC
AAATGAGTTCTCATGAGATCTGATGGGTTTATAAGGGGCA
CTTCCCCCTTTGCCCTCACTCTTTCGCCTGCCACCATGTA
AGATGTGCCTGCTTCCGCTTATGCCATGATTATAAGTTTC
CTGAGGCCTACCCAGCCAGGTGGAATTGTGAGCCAATTAA
ACCTCTTTTCTTTATAAATTACCCAGTCTCGGGCAGTTCT
TTATAGTGGTGTGAAAATGGACTAATACAATGATTGTTAT
TTCACTTGAATAGTATACATGTATAGTCGTTTCAGAATTA
ACTAATATTCCCATAGAAAACAATTTTATCAACTAGTGTA
TAGTACTTGTGCAGTTTCTTTGGACTTCAGTTTCACAGAG
TTCACTCATTTCCAAACTTACTTAGTCAGCACCTTTTCCT
TCTGCCCCCTTTAGTGAGGTTACTTCATATTTTGTAATAT
AGTTAGAAGATTTTGTAGCATTCTGCATGCAATCCTGAAA
TCTCTGAACCTTCTAAATGATTTTTTTAGAATTTCCAAAC
ACTAAAGTCCACTCTTGGTGTCATGAAGTCTCATGAGTTT
TGTCAAAAGCATTGTGTCATGTATCCACCATTAAAGGATG
ACACAGAATACTTCCACCACCCTAAAATGTCCCCTGTGTT
GACCCCTGGTAAACCCTGACCTGCTTACTGCCTCTATAGT
TTTGCTTTTATCAGAATGCCATATAAAAAGAACATATAAT
ATGTAGCCTTTGCAGACTGGCTTCTTTCATTTGGCATTAT
GCATTTAAGATCTATGCATGTCCTTGCTTGGTTTGATAGC
TAACTTCTTTTATTGCTGAATAGTATTCCATTGTATGCAT
GTACTAAAATTTGCTTGTTTATTCACGTCTTTGTTGCTTC
CAGTTTTTGGCAGTTATAAACAAAGTTATTATAAACATTT
GCATTCAGATCTTGTGTAGGCGCAAGTTTTCAAATTAGTT
GGGTAAATACTTACCAATATGATTGCTAGGTTATACGGCA
AAACCATGTTCAGTTTTGTAGGACATCACCAAACTGCCTC
TCAAAATGGTGCCTTGGGTCCACTTGGTGAGAATAAAATC
TCCACTTTCATTCCCATCAACAATGAATGAGAATTTCTTT
CGCTCCACATCTTTGACAGCAATTAATGATTAGCCATTCT
AGTAGTGAGCATGGTATCTCATTTTGTTTTAATTTCCTTA
ATGATATAGGATGTGAAGCATATGTTCATATGCTATTTGT
CATCCATATACTTCTTTTGTTTTTTTAAATTGTGTTGCTT
GTTTTCTTATTATGAGTGTCTTTTTAGTATTATTTATGGT
GAAATGGGAAGCATACATAAAATGTTGCTGCCACATATTG
AAGTACAACATTTGTCTTAAGGAAAATAACTTGTGGAATT
GAGTTGCAAGCTGAACTGCTTTTTTTCCCGAGTACATCAG
CTTTACCTGGGGAAAAATACACTGAGGAAAAAATTGGCAC
ATTTGGCTATTATTTTCTCAAAAATTAACAAAGAGGACCT
ATAACTTCAAAAAATGAAATTTTTTCCCAATAATGACATT
TGGATATTCAAGTGAAAATTCAAGTGACATTCAAGTGAAA
ATTAAAATTTTGCAAAACTTTATCTGCCACAGTTGGATTG
AAAACCCACTTCTTAAACACTTTTGCTGATGACATTGACA
GTGATCTTAACAAGTATAATTTTTTTTTTTTTTTTTGGAG
ACGGAGTCTAGCTCTGTCGCCCAGGCTGGAGTGCAGTGGT
GCGATCTCGGCTCACTGCAAGCTCCGCCTCCTGGGTTTAC
GCCATTCTCCTGCCTCTGCCTCCCGAGTAGCTGGGACTAC
AGGCGCCTGCCATCTCGCCCGGCTAGTTTTTTGTATTTTC
TTTTTTTAGTAGAGACGGGGTTTCACCGTGTAGCTCAGGA
TGGTCTCGATCTCCTGACCTTGTGATCCGCCCGTCTCGGC
CTCCCAAAGTGCTGGGATTACAGGCTTGAGCCACCGCGCC
CGGCCACAAGTATAATTATAATATAAGGTGTCAACATTCA
GAATTGCTGCTTAATTCAATGAACCAAAATGTTTCAAATG
ATGAATACATGTTCTTGCAAAATCATGTATGAGTAAAAGG
TTTATTAAAACACAAAGTAGATTAGTGGGTTTCAATGTAA
TTAGTTTTTAAAAAGTTCATGAATATGGCTTCAGACTTCA
CATTGCAACTAATCTTTGAAACAACTACTACTTTTCAAAT
TCTGGCATAGTGTCAAAGAAAACTATCTACAATTATCTTT
AAATGTTACCAAGACTACAAATCTTTGTGAGGCTGGATTT
TCTTCACACATACTTCCCCCAAAGCAATGTATAGCAACAG
ATTGAATGCATTTATTAAAAATATTTTAATGGTAATAGGC
AATGGTTTAATTTTTAAATCTATAAATATTTGTAAAAATT
CTGTTTCCTTTTTTGTTGTTGTTGTTGTGGTTGTTGAGAT
GGCATCTCACTCTGTTGCCCAGGCTGGAATACAACGGTGT
GATCTCAACTCAGTGCAACCTGCGCGTCACTATGCCCAGC
TAATTTTTGTATTTTTAGTAGAGACGGGGTTTCACCTTGT
TGGCTGGGATGGTTTCAATCTCTTGACCTTGTGATCTGCC
TGCCTCAGCCTCCCAAAGTGCTGGGATTACAGGCGTGAGC
CACTATGCCTGCCCCTGATTTCCCTTTTTTAAACCATTCA
ATCATTTTACTTATTTATTTAAATTTTCTTTTAGAGAAAA
TCTGCTTACATGGACCATTTATTGCTGGATATTCATTTAA
CAATTTTAATTGTTTTTATTTATTTAATTCTCAGTTTTAA
CTTCATATAGGGTAAATATGACAGATACGATGCACATAAA
CAAAAACCTGTTAGAATTGTCAAGAATTTTTAATAGTGTA
AAGAAGGCTTGAGATGAAACAGTTTGGGAACATTATTCTG
AGTTCTTCTTCAGCATTGTTCCATATATTTATTTTCATTC
AATTCAAAATATTTTCCAATTTTCTTTCTGATTTTTCATC
CTATTTATTTAGAAGTATGCAGTTTAGCTTCCAAATATCT
ATTTTTTTTTTCAGGTATCTTTCTGGTTTTGATTTCTAAT
TTAATACCATTGTGATCAGAAAACATACTCTGGCTTCAAT
CCTTTCAAATTTATTGAGACATATTTTATGGCTTTCCATA
TGGTCTATCTTGGTGAATTTTCCATGTACTCTTCTAAGAG
GTATACTTGCAATTTCATGTATAAAGTTCTATAAAAGTCT
TCTTGATTGATTCTTTTGTTATTATTTAATGTTCTTCTGT
ATTTCTGGTAGTATTCCTCACTCTGATGTCTACTTCTCCT
AAAATTATAAAGCTAATTAGCCAGGTCTTGATTTTATTTT
ATTTTATTTTTTTTTGGTAAAGAATGAGAATCTTTGCCTT
TTAACAGAGTGTGTAATGCATTTATATAATTAATTATTGC
TAAGATTTTGTTTATTTACTTTATCTCTTGTGTTTAGTGT
TCTCTTTTTAATTTATTTTTCTCTCTTTTGGGATTGCTTG
CTTGTTTTTGGTATTCCCTTTATTGGCTTATTAGTGAATA
TATCTTTGTATATTATTTATTTTGTTTTGTTTTGTTTATA
GTGGTTATTGTAGGCTGTGCTGTCCAATGCAGTAGCCGCT
AGCCATATTAGTTCCTTAGTTCAATTCCTTAGTTACACAG
GCCGTATTTCAAGTGCTTGTTAGCCTAGTGTGACTAAGGA
CTACTGTGTTGGTTGGTTATGTAAAGAACATGTTCATCAT
TGCAGAAAGATCTATTAGATAGCTCTGCTCTATGGCTCAC
AATATGTGTCTTTAGATTTACCACAGTCTACATTCAGATA
ACAATATCATCTTCAATTAAGAACCTTAAGAGAATATTCA
TCTATTTTTCCACTCCTGTCCTTTGTGTTCTTGTCATACA
TTTTATTTCTGCTTATGTTTAAATCCCCATAATACTATAT
TATTTTGACTTTAAATACTCGAATGTCTTTTTAAAAAATT
AACAAATAAGAAAAAAGTATTTTATATTTAGTCTACATAT
TTACTCTATGTAGTACTCTTCAATTTTTTGTATAAATTTG
AGTTTTATCTATAATTGGTTTCCTTAGCCTGAAAACTGTC
CTTTAACAATTCTTTTAGTTTATGTCTATTAATTACAAAT
AATATTAGCTTTAATTTGTTTAAAAAAATATGAGGACATT
CTTATCTTTGTTAGCCAATACATAACGTGTTGTTTTCCTA
TAGCTACTTTTTACATTTCTTTCTTTGTTATTTGCTTTTT
GCCATTTGATTATAGTGTGCCTTGGTTTGGTTATATATAT
ATAGTGTTGTTTGCTTTGGTCATATATTGCTTTAGGTTAA
TTGATCTTCTTTGATCTGAGATTTACTGCTTTAATCAAAT
TTGAATTTTTGGTCAGGCATGGTGGCTCACACCTGTAATC
CCAGTACTTTGGGAAGCTGAGGTGGGCAGATTACTTGATG
TCAGGAGTTCAAGACCAGCCTGGCCAACACGGTGAACCTC
ATTTCTACTAAAAATACAAAAATTAGCCAAGCATGGTAGC
ACATGCCTGTAATCCCAGCTACTCAGGAGACTCAGGCAGA
AGAATCAGTTGAACCTGGGAGGTGGAGGTTGCAGCAAGCT
AAGTTTGTGCCACTGCACTCCAGCCTGGGCGACAGGACAA
GAATGCATTGCAATTTTAAAAAAAATGGAATTTTTGCCAT
TTTTTTCTTTAAGTGTCTTTTCCTCCACTTCTCTACTTGT
GAGACTGTATGATAGACTTGATATTATCCATTGGGTCACT
TATGCTCTATTCATCTCTTCTCTCTTTCTTCTCTGTACTT
CAGTTTGGACTGTTTCTACTTCCGTGTTTACAAGTTCCTG
GATCTTAACTTCTTCAGTGTCTAATCTGTTATTATGTACA
CACAGTGATTTTTCTAAATTTTAAATATTTATTTCATTTC
CAGAGGGTTTTTAAAATAATTTCCATGTCTCTTTATTATA
TTAATGTTTTCATTTAGCACTTAAACCTATTTGTAATACT
GATTTTCAAGTTTTTGCTTGTTAATTTCAATTTCTTGGTC
ATATTTTGATGTATTTCTATTGGGTAAATTTTCTGCTGTT
TGCAGGTCATATTTTCCTGTTTCTTCACATGCCTGGAAAT
GTCTGATCAGATGCTAGACACAATGATTTTTGTGTTGCCC
AGTGTGTGAATTCTGTTTTCTTTCTTTAAACAGGATTGAA
TTTTATTTGAGTAGGCAGTTAAGTCACATGGGCTATTAGC
TGCTTTATCCTTTCATGCTTATTTTAAAGGTTCGTTCAGG
TGTGTCTAACATGGCTTTCCTTTAGAGCTAGTTTTAGCTT
ACTCCTGAGGTCCTGTCCTCCTATCAAATGCCTTTGAAGT
TCTAGAAAGTGTCTACATTCCTGTTGGTGAGAAGGCAAAC
CTTTTCCAGCACTGTGCCACTTTCAGAAATGGCTGAGCTC
GCCAGGCGCGGTGGCTCAAGCCTGTAATCCCAGCACTTTG
GGAGGCCGAGACGGGCGGATCACGAGGTCAGGAGATCGAG
ACCATCCTGGCGAACACGGTGAAACTCCGTCTCTACTAAA
AAATACAAAAAACTAGCCGGGCGAGGTGGCGGGCGCCTGT
AGTCCCAGCTACTCGGGAGGCTGAGGCAGGAGAATGGCGT
AAATCTGGGAGGTGGAGCTTACAGTGAGCTGAGATGCGGC
CACTGCACTCCAGCCTGGGCGACAGAGCGAGACTCTGTCT
CAAAAAAATAAAAAAGAAAAAGAAAAAAAAGAAATGGCTG
AGCTCCCCAACAGTTTCTGTCTCCAATAGATGTCCTTTGC
CAGGATTCATGGTTTTTCACCCTGTGTATGGCATGTATAC
CTGGCATTCAAGTAAACACTGAAGGAACCCTTATGTAGAT
ATCTAGAGCTCTATCTTTACATAGTTACCTCCTATCTGGT
ACTCTGTTTAACAAATTCCCATGACTTCAGCCTCTCTGAC
CACCAATCTGCTTCTTAGCTCAATGAGACCAACATGCTCT
GCTTTGATTGCTCCTTCCTGTGCCAGGATCTAGTAAATGC
CTCCAGGCAAAAAGTTGAGGTGATAGAAAGGCTTACATCC
TAGGTTTCACTTCTCCTAAACATTATATTCTTGTGCTGAC
AGCTTTCCAATGTCTTAAAATTGTTGTCTCGGCCGGGTGC
GGTGGCTCAAGCCTGTAATCCCAGCACTTTGGGAGGCCGA
GACGGGCGGATCACGAGGTCAGGAGATCGAGACCATCCTG
GCTAATACGGTGAAACCCCGTCTCTACTAAAAAATACAAG
AAACTAGCCGGGCGATGAGGCGGGCGCCTGTAGTCCCAGC
TACTCGGGAGGCTGAGGCAGGAGAATGGCGTAAACCCGGG
AGGCGGAGCTTGCAGTGAGCTGAGAACCGGCCACTGCACT
CCAGCCTGGGCCGCAGAGCAAGACTCCCTCTCAGGAAAAA
AAAAAAAAAAAAAAAAAATTGTTGTTGTCTCATAATTTAG
TCCGGTTTTGTAGCTGCTTGCAGCAGGAGGGCTAGTAGGT
ACCAGTTACACATGACAGTTGGAATCAGAAGTCAACATTT
AGTTTTGACACTATAGAAAATAAGAAACAATTGAATGTTT
TTGAGCAAAAGGATGACATGGTAAATATTGTATTTGAGAA
GAATCAGTACTGAGAAAGACAGATTATATGGTAGACGAAC
TAAGACCAGAAAAACCATCCAGGGAGTAGTAAGCCAAACA
TTGGATGAACAGAGCCTAAGCTGGGCTAGTGGTGATGCAA
TGAACACGCAGCTACTGTGAGGGGAAACTTTGTCTCTAGG
CTTATTGTTCAGCAAAAATTGGACTAGGAAGGTATGCCTG
TTAAATCATTCCTGGAAGGACACTTGAAGAAAGGAAAAGT
ACTAATAAATGGTAACTTTTACTGAATGCCTACATATTCT
TAATGTTTTCATATTTCATTTTATTTATTCCTCAGTATAA
CCCTGTGGATGTTATTATCCCCAATTTATAGGTGAAGAGA
CTGAGGCTTAAAGAGGTGAAGTCACTGAGCTAAGTAAAAT
CAGTTGGAAATGATAGATTCAGCCTTCAATTTCAGATCTG
GTTATCTGCAGACCTTAAGCTCTTTGCTTAATCATGCTTC
CTCTGTAGAGTGGAGCAGATGTAGCTCTTAGGAGCCATAT
TTATATGAATGGAAAAATATTAGCAACATTAAAAATAGAA
TTTACAAAAACCTAACATGCTTTACCCAAGTAGAACTAGA
ATTAGAAGTTACAAAGCCCTGAAATCTCTGACAAGTCTCC
ACCAAAGTGGAATTTGGAGGTGACTTTTTGCCACCTATAT
GACAGACTGGCTGTTTATAAATATTTTATCTTAACTCCAA
CTACCAGATAATTTCCCATTGCCAATGGCACATTCCTAGG
TGAAGTGTCTAAGGTTTATTCATTCAATGCCCTAATTAAT
TGTTTGTATTTGTTTACTAAGAGTCCTAGTGCATCAGAAA
CATTTTCTATTTTGCTTTAAAACCCTCTGAATAACTTTGA
GAATAAAAGAGATAATGTAGGCATGACTTGCTACTTTCCC
AGATTCAGCAACAACTTCTTGATGTGTTTTTATTTTCCTT
GCAAGAACTTCCGCCATCAATGAAATGGATAGGCTGGGGA
TAAAGAGACCATCTGGGCATTCTCTGTGAAGTATTTGGTT
ATTAGTAGACATAAACCAGTGGCATTTATAACATAGATCC
TGCTATTTTAACACTGGACAGGTAATTGGATGATCCTCAC
GAGAATGGGTTAGTAACAGTAAGTATAGAGAAACTTCTTT
TTGACGAAGTGCCCTCCATAATTCCTTTCTCTTTCTGCTC
TACTACTCCCTTTCCTGATTTCTATACCACTTGTACTCCT
AGGCCAGAATAAATATTCTCATCCCAACAATGAGCTACCA
GTAAAGTTATTTTAACAGCAGGATATCTGCAAATGAAAAG
GTCCTGAGAGAAAGTGTGTATGTGTGTAAGTCTGTCTGAG
AATTACTACATGTTGTCTAATCTAATAACTGTCCAATATG
TTCTGTCTGAAAGTGTTAATCTATTTGGAAAATACTAGAT
AACAATGCAAGTAAGTGGTAATGATATTACAGAATCTGCA
CTACAAATACAATAGAAAGATCTTCAGAGCTTTAGGTAGT
CACAGCAGAGGTTGAACAAGGCTCCTGGGCTTTTTGTTTC
CTATCTATGGTTTGCTGTAATATTTCAGAGCAAGATGAAC
AAATACTTCAGAAAATGGCCCCTGACCCACTGGGCTCCTC
ACCCTCTTGCAGAGAAGCCCTGCCAGGAATTGGTTTCAGC
AGCAAATGCCAGAAGATGGATCAAGCTCATCCCTTTCACC
CCACTTAGCTGAGCTACAGATGTTATTCATATTCATCACA
GTGTCCAGCTCTTTGACAAAAGTACAGAGTTCCTTGGCTC
AATAAAAATCATATGTCATCGAGTTTCCTGGGTTAAGTGC
ATGCTACTTAGAAAAGCATTTCCCTTTGTCTATTTGTTTG
ATGAGATGTTTGGAGACCTCCAACATCTGCATATCTGTTG
CAGCCTCCACTGTTGCCAAATGCCCTCTTGCCTCTACTTC
ATTCTCCAAGGTGCTCACTCACTCTGTTCAGCTCTACACT
TTGTTGTCTTTTGGCAGTTCTCAATGTTTCCCTGAACCCA
GTGAAACGTAGATATTCTCTACCCAAAGTGCAGAATGCTG
GGAGCAGAAGGAGGAGGCAGTGTAACTTCACACAATTTTA
TTATTTCCTGCCCTTGGTCTCAATTCCAAAAGCTGAAGAT
TATTTCCAAATGTGCCCTGCAGCCAATCCCATCATTACAC
GGATATTAGGTCCTACAACCCAGCATTGTGGCTTAGGCAT
CTCTGTGCCTCATGAGACCGTGTGTGGGTTAAGTTTTGAC
ATTGAAAAAAAAAAAAAACAACCTTGTAGAACTGATTGAA
AACATATACAGTGTGGCAGGGCATGCATGTGGATCTCAGG
TTGTGGCTTCATCGATCTGAACAGAAAATAAGAGCATCTG
GTGCTACCAAAAAAAAAATCCCTTAAAAATAGACACCTCT
AAAAATTCTTCACTCTATCCATCTCTATCCACACAAATTA
GTTTGAAGGAACATTAGAGTTTACAGGTTAAAATTCTTCT
TTGGAAAACTATTTGTTTTTAATATGCAATGGAACCTCAC
TCTAATCTCAGAAGTTTGCAGTGAAACCAAAGGCATCATT
GAATAATGTCATGGCTTATATTACTCCAAGAAAATCCAAT
TGCTAGGTGAAAAGAGTGGAGGTAAAGACATTTCTAAGAT
CGTGTTACTATTTTTCCTGGTTATTTTAGAGATTAAAGCA
AAATAAATATACACAGTGAGAGGTCTGAGTGAAAGTGATG
GGCAGAGTAAGATCATGCCTGAAAGTTTTTCTTAGTGTAA
ATTTAAAAAGTGCTACTCTAAGTTTATCAGATGTACCATT
TTGTTTCATGACTCTGTCCTGTTGCCAGAGCGATTCCCAT
TCTCTCCACTTTGTTTTCATGCTGCCCTCTTGAGCACCAC
ACACATAAACACACAAGCACATACACACAAACATGCATGC
ACATATATGCACATGAGTACACATACACACACACATGCGT
GGGTACACATGCACACACAGGCATATGAACACATGCACAC
ACACTCTTTTCTTCTTTACTTGATGTTATCATCCCTGAGG
AACTTTCCCTGACTCTCAGAGGATGGGCTTAGATGTCCTT
ATTTTATGCTTCATTAACAGTCTGTTCACATCTTGCTCAT
AGCATTTACCTCTTCGTACTGCCTACACCTCTCTGCTCTC
CATATATCAAAAGTTTTGTGAACATTTCACTGTGTTATCA
ACTTCTAGGTTAGCTCTTAACACACAGTAGGTTCTCAGTT
CATGCTGAACTGAATGAACTGTACGTCTATAACCATCCTA
AAAAGGATTTCTCTGGGAATACTTTCAAGAGCACTAAAGA
AAAGAGGGTCAAGACTTGGGAACTATCTAGGTCAATTATT
TGTATGTAGTCAGACCAGTGGTTATGAGCCAGGCTCTGAA
ATCAGCAGACGTGTTTTCACCTTTTCACAGTGTTGAACAA
GTTATGTAATCTCTCTAAAGCCCAATTTTCTCTTTTATGA
AAAAGAAATAATGATGTTCCCTACTACATGAATTGTTGTA
AGTCTAAAATGAAATAATTATATGAACTACAGTAGCAGTC
AATGATACAATAGCTGAGATGGTGATAGTAGAGATTGCCT
TTATATTAGAGATGATGTTTTACTCCATCACCAAGATACA
TAAATCCTACGAAGTGGAGATTATTGTCTTTTTTTCATCC
TTTGCCATTAGAGACAGTCCCTAGGAAGTTTCTGATATAT
AGCAGGCACTCAATCAATTATTTGTTGAATAAATATGTAA
ATATGGGATTTTCTCCCAGGAATGGCACTAGATTATACAG
CTTCACGCACACTCTATGGCTCTTCTGAACATTTACTAGA
CAGCTGGCTGCATATTTACCATAGACTGTGCAGCAATCAA
ACCTGATGATGTAACTACCTAAAATTTTAGCTTATTGACC
TAATTAGTCGAGTATATCAGTACTCAAGAAGAATGAAATG
GAGAATTTAGAAGATTAATAAAAGAAGACTGAAGACATAT
TCTTTCTTGAAAATCTATCAGACCTGGAAGGAAAACCATG
TGTGGAAGTGACCCGGAGGAAGCTGAGGAATACACGGAAT
GACCTGCAGAGGCCCCTTTCAGCACTAATGATCCATGAAG
GAGATTTACGGACCCACACGAATTGACCCCAACCAAGCCT
TGGCTTGCTACTTTCTACCACGTTGGCCGGTGTTCTCACT
TCACTCACTACAGCAGCTCCTTCCAACCCTGCCCTGCCCT
CAGTCTCTGCTGCTGGAAATGACCACTGGCCCATGGCCCA
GAGGGTGTGGCTGGCACCGTGGAAGTGGGGTTTGCCTGAC
TTCTTCATAATGGCAGCAACTGGGCAATACACACAACCTG
AGCAGAGCTGAGTTTGTTTTATGGACAGGGCTCCCATGTG
AAATTTGACTTTCCCTCTTTGCTGACTTGGCCAGGTTAGC
AGTGCTCACCGCTGGATCACAGGAAGCACATATTTGCTAC
AAAGTCTCTTTGGAGACCCACATGGCCCTCAGATGAGCAA
TAATCCAGATTTCTTATTTTATTTTTTTTTCTTTTCCATG
GGAATAAGAGTGCTTCTCTGCCAAGGAACATATTTTAGGC
TTTTCTTTTGGCTGCTCCTGTGGGGAAGCTCAAGAGTCTG
GTGATTTTTTTTTTTTTTTTCTGTGCATCAAGGAGAATCT
GGAGCCTTTTGTGAAAAAGAAGGGAAAATATGCTTCATGC
ACCCAATTGACCTGTCTCATACAGTGAAAGAAGTTTTTCT
AACAAAGTTGAATTCATGATTTCTTGATAGGGGTGGTAGG
ACATGTGAGAGGAAAGTAATGGGTTATTTGAATCATTCTA
GCCACACCTCTTAATAAAAAAATAAATTATGGTGTGCAAA
TATTTTGCAGATCACAGCATCTATTGGCAACTACTTGCTA
TTTTTCCTTTTGAATAAAAGGGAAAACAAAAAGTGACAGA
ATCCTGGGGGGTGGTATTATTTTAGTTCTGATGAGTAACA
AAGCCTGGACAGTCTTCATCGTTTCAGGACAAGGGCCCGG
TGATTGTGGAGGCATCAAGAATCCTTCTCACAGCTTTTTG
CCAGTGACAAAGAAGAAAATATGGAGGGTGCTGAGTTAAA
CAGCTCCTGTATGGAAACTACTTTTTAATGAAAGAATTTG
GGGGTGTTGGTTGTTAATTAGCACATAGAGCGAGGGAGAA
TACTGATACATTCAGAGGCCAGAAGCCAGACCTAGCTTAA
GAGGAAAAGAAAAAGAAGAAGAGTGGCCAAAAAGTGAGTT
AATCAAAAGCCTGGGCATAGCAGCTTGTCCAGAAATAAGA
ATAAGAGAAAGGAAAGGGAAAAGTGGTAATAAGGGAAAAA
ATCAAGGAACATTTTTGAAAAATCATGGTTAATAAGAGCA
AAATTAATGATGTCAGTTTAAGAGAAATGTGAATGAAATA
TAGAAAAGAGGCTAAAAAAAGAGGAAAACTAACAAGAAGC
AAAATTGAAGTACTGTCAGAGGTGCTTGCGTGGTTTAAAA
ACACACGTTACCTACAATAAACAAGATTTATCAAGTCTCA
AATAAAGAAACAAAATAGGGGCTTTTGGTGTTTGTTAAAA
TACATTTCAAACTGCCTCCCCCAGGCTGAGCTCCTCTCTC
TCTGCCCAGGTTTCACAGAGGCAGGGCGTGCTTTTCCTGG
TCTTTGTTTCCCTTCTAATCAGGTGCTTCCACCTTGGTCT
CCAGCTTCTAGGTAACCTTTATTTTCTAATTTGCAACTTC
TTTTTTATGGCCCCCCACTTATGGGGCTACCAGCCTATAT
GTGCAAATATGATCACATATATATCAAGCTCTGATTCTCC
TCCCAACCTTCCACCTGTCTTCACAGGTCTCCTGGTGATG
TCCTGGAAAGAGGGTCCAATACAATGTCTCTCTGCCAGCA
TCCCTATCTTTTTATTCTTTTCCTGCACACATGTTTGTGT
GCCAAATGGATGCTCAGTACCAAAGCCCTCTTATGAAACT
GGCCCTATTTTCCCATAGAACTGATGTTTATGGCTTTTTT
GAACAAACATAGAAATTGACCCTCCTGGCCTTAAAAGTTG
AAATTTATGTTTGTCTTATCTGAGTCCCTTTCTCAGAAAG
ACCCTCAGTTCTCCCAGACAGTATCAAGGAACTGACACTC
CCTCTTCTTCGTTACTTGTCCTCAATTCTGGTTTCCCTAA
CTGACCACCTGCTTTCTGTTGGCCACCTTTCCCTCCTCAC
CCTTTCTAATTCCTGTTTTCCCACACATAGTCACATTCCT
TCCAAGCTATATAAACTCTCAATTTTAGTCAGTTAGAGAT
ACAGATTTGAGACTGATCGCTCATCTCCTTGGCTGCAGCA
CCCCAACAAAGCCTTCTTCCCTGGCAATACTCATAGTCTC
AGTGATTGGCTTTCTGTGGGGTGAGGAAGAAGCCCTAGAC
CAACCCCCTGGTGTTTCAGTAATACCTGGACTCCCTTCTG
TGGATTCTCCTAGAGGGCAGGGCAGCCTTCCCTCGTACAA
CTCCACGTTCCAATCTTTGCTGACCCTGCAGCCAGAGGAA
CTGATGTAAATAGAATAGGATGGAAAACATCACAGGGATA
AAGAAGAACCACTCATTGAGTATGTGAGAATAACATTGAG
GGGGTTGGAAGACAGGGACAGCATTGGAATGAAGTAGTCA
ACATTTGCCTTTGAGTCACGCCTGCTATAGCCATGTCCTG
TCCATGCTTCCTTCCTTTCATTTTCCTCCCTTTTTTCAAA
AACCTTCTTCTGAACAGCAGTGACCTTTCCAATGTGTTTG
GAGGAAGCAAAATAAAGAAAGGTGAAGGAAAATGGATGGG
ATTGCTCTCCACCCCACCCACCCCAGATCTCCTTCTAACC
TATTAGGGTTCACCTAATGCAGACATCAAGTTAAAGTCTG
TTTGTGTTCTCACCTAAACTTGCCTTAGAAATGTGTTTCC
AGCAGCACATGTGTACATCATTTCTCTGGATATTTAATTA
TAACTTACAGTTTCCTAATTGCATCTTAGAATGAGAGTTA
ATTCAAGAATCCGAAACAAAAACAAATCCCCAAAAATCTA
TTTATCACAAGCAGCAGCAGCTTTCTGGTAAGGGAGAGGA
GAAAATAGAGTCAGTTTCATGTGGGTATATGTTCGGGATC
ATTGTCATTTTATCCATTCAATTACACATACCGTTCATCT
TTTAGGACATCTACTCTGTGGAAGGTGCTATATGGCTACT
GTGGAGAAAAAAACAAGATATTAATTCTCATGAAAGTTTA
TTTTCTAATAGAGGTAATTAAACATGTGTACAAACACACA
ATAACTATAAACAAGTGATGGTTACCTGATATATATATTT
GAAGACACTCTCTAACCTATAGTTCTATAAATACAAAAGG
AAATATTCCTATTTATTAATTGAAGTTTAAGCATTACAAA
TTATGTGCTGAAAAGAAAGTTATCCTTTCTGATTATTATG
ATTAGGAAAAATACTGAGGACAAAATGATATGTGAGTAGA
GCTTTGAGTTACATATAGGATAAATATGGGTAGGATTTTA
TGGGCAGAAGATGTTAAGAAGCCATCTCAGAAAAAAAGTT
CAGTAATAAGACACTGAATATGTCTGTTGGGGGAGGTTTA
ATGTACATATAAGATACAGTGAGTTTGGAAAGAAATGAAA
TATTTTCAAAAACATCTCAAAGCAAGGATTGACTGGATAT
TTTAATGGACTTCTTGGAACAAGTACAATAGAAGGAGTCA
AGGAGAACTCCAATCGTTTTATTCTAGAAACTATGGAACC
ATTAGGAAGTCTGGGGATGTCAAAGGGAGAGCAGGCTCAG
GGGAGAAACATGAACTAGATCCCAGACATGTAGAGCTGGA
GAGGTTAGGGTGGGGCAGTAATATTCAGGAGACAATGATA
ATTTGGGAGAGATGTCAATACAATGTTAAGGCTGTTGATA
TAAAACAGGAAGTCACTTATGGACTTATTTAAAACCATAA
GATGAAGAATTCTGATAAAATACATGTAAAATAGTTGTGA
AGTATAAAAGGATAAATCCTAGGGGAAGACTCCCAGTTAG
AGAGTGCGAGGAGGACAAACAGCTAGTAGAGCAGAGAGTA
AAGAGTTTGGAAAGGGAAGGGGGACAAGAATCGTGCAATG
CCCAGAAGTCAAAGGAGGAGCCATTTTCAGAAAGGTAGAT
AGTTTGCAGTGTCAAATACTATAAAGAATAAAAACTGGAT
ACGGTCTGAGAAAACAACGGGGCTTCAATGGTTTCTTTGA
GTGAACAGCTGCAGGCAAATGGTGGAGAGGAAGAAACTAC
AGTGAGTTTACCAATGAGTATGGAAGTGTAGCAGCATGTT
CTGTTAGAAGTTTCTTAACTCAAAGAAGGACAAAGAAGAG
TGTTCATTTTGAGGGGGCAGCAGATCTCAGAAAAGATTTT
CTCAGGACTCACAAGCCTTAGGTGGAGGGGAGTCTTTCCT
TAGGAAGTGAGAATTCAAGTTCCTACAGAATTTAAAGCGA
ATTGCCTACAAAGAAAAATCAGAGAAAGACAAGTGTGAAT
GGAAATACAATTAGCTATGGAGATACCACCTTTAGGAAAG
AAGAGTGACTTACTTTTCTCTACCATAAGTGGAAAAAAAA
AAAAAAAGGAATGGTTGGCTAGTGGGTAGATATGCAAAGG
CAAAGTCCAGAGAGAAGGAAGATGATGAAGGAGCTCTATA
AAGAGAAGGCGAGATGACTAGATAAGAATAGCAAAAGAAG
TTGCAGAACGATGACGTGAGTGCCACAGAGTGAAGTAAGG
CACAATGAAATAAGTCACCTAAATTTGCATCCTATAGTGA
GAAATGTTCATAGTTTATTCCATTCTGATGCCAGAATTTT
GAGCCATGGAGGTCTATCCCAGATCTCTATTTAGAATAGT
ATTGAAAATATTCTTTCAACTGCAGCATTTTGAAAGTGGT
AAAAAGAGTGACTAAAAATAATTGAGTATAACTTATTAGA
GAGTTAACCTCAGATTAATTAAGTACAATAAGGATACATG
TTAGGATCCTGCTATTAATTTTTAGCTAGTCCTCATAGTA
TTTGGTAAAGATTCTAAATGAAGTCTATGGTAAAACCATG
GATCTGTTTCATTCTCATCTGGATTCCTAGTTTTGAGGCA
TTTAGAATTTGTTGGCTTTCTTTGACATGTTTCTGTGCTC
CGGGTCAATGAAGGACTCCCCTAGGACCTTGGATTCATCT
TTGTCTTATTCACTTGTATAATTTTAGCTCATCATTTTAA
TGAATTTTTGTTTCTAATAAAGTTCACTTTATTCAAATGT
GTTTGCAAAATCATTGCTGATTGGGGAGGAGAAAAACAAG
ATTAGACAGATGTCATCACATCCATATTACAGATGCTCCA
GCTCATTCCGATGGTTAAGTTGTCGTGCTTGGGCCAAAGC
CCAAATCCTCAAGTGCCAGATACAGAGCCCCACCTATTGA
CCACTGTCACATTCATGCTCCTCCCATGAAGCATCACATA
ACCTCATTCGTGAAATAAACAGTCTATTAATTAAACGTCA
ATAAGAAAAAAGGGACTAAGTCAATCCTCTCTGTGCGATT
TCAAAACAATACACTGAAAATTGAAAATGAAACCATTTTA
TTTTTTGTTTTAATCTTTAAAACGCTAACCAACTTAAACT
ATTTGGACATTAGAAAAACAATGAGCCAACTCAGTCACTT
AATAAAATAACCTAGTTTCAACACAAATCATTCCATTGGA
CACTTGACTGAATTTTTCATTTTTTAACCAGCAGTCTTGT
CTTTTTGCAGCCTTCACTTCATACAAGTCAAAGAGGAATT
TTTTAAAGTAATTCAGAAAATGAAGACTAGTGCTAAGAAC
TGTGAAGGGGCTGAGATTGTCCGTTACTTATAAACTAACA
AATTAGCCTGCCAGTTTCATGGAGTCTGCGGAAACCACGA
GACTCCCGGGTCAGAGACAACGGAATTTACTGCTCATAAC
AACAGCAGTAGCCAGGGCATCAGCACATCCTTGTGCAGGT
TCCTTGGGGCCTAATAGGGTGATGCAAAAAGGGCCTGCAA
ATGTAGTGGGTTGCATTAAAAGAGAGAAACCTTGAGCTGG
GGGGGTCCCACATCATTTTGAAAAATCACTAAGCTTGTCT
GTGTTTATCTCTGGAGGGATTTACTATTTCTGTCTCCCTC
GTAAAGCTGTTCTATACTCAAACATCCTTAAACAGATATC
CCAGAACAAAGTCAGTCTGTGTCTTTGCTTACAAGTCATG
CAAAACCATGAGAGACTCATGGAGAATTGTTTCTCAGCAG
CTAGTGGGTCAGTGTAAGTTTGAAATGATTCATTATTGAT
ATCCAGATGAAAAGGGAAGACCAAGATTTAGTAAAAATTA
TTAAACACAAGAAGGTTATGGATAAGTTGTAATTGTTGAC
TGTTTTACAAAAAAAGTGCATTGAAATAAACTGATATAAA
TACAATGTAAGTATAATAATTCTTCTAATAAAAAGTATTG
AGAATAGTCCTATTATTCTTCCCCAGCCTGACCTTAATTT
AAAACTTCTCTTCACTAAAACAAATATATTAGAAAGATGT
CAAATGCTCCTTAGTGGAAAAGTGTCATGGTTCAGATTTC
AATCAACTTTTTACTTAAATGGCTTCTGAATCCACTTAAT
TTAGATTTAGTTTTAAAATAAATGTAAAATTCATTTTTAT
TATAAATTCTACATAAGTCTCAAGCAAGCAGCTTGTCATT
CACGCTCAGACCTATAAAAACAGGTTCTTGTAAGTCCACC
TACTAAAAAAAAAGATAAGTGTATTCTTTAAAATGGTTCT
TTGTGAACTTTGTTTTCATTAGATTTTTAATAATAAAAAG
GCCACTTGGTTCAGAACAGAGAAGTATAATAAATGCAGTA
CATTATAACAAAATAAAACATACATTAGCCAACTGTCTAA
TATTGAATCTTACAATTTATCAAGTTGACTCAAAATAATA
AACTTCACCTTGAGAAATAAAATAAAATAAAATTGAACCT
TTTCTGAAAGGAGAGCCATGTTGTTTATGGAACAGCCCAC
ATTAATACAAACTGAGAAGAAAGGAAATGTGTAAAAGTTT
AGAGCTGAAGGAATTTCTGCATGTGAGTATACTGCAAGTA
CGTGTATTCTAGAACTAGCATAATACATTGTTAAAAGTAA
TGAAATCTGGGAATGTGTATTCAAATTATTAACTTTATGC
ACTCCATGAAGTATTTGAGCTTATTTAGTGAAACATATAT
CAGACAAGTTGGTTATTATTAATATGACCAAAAAAGGAAT
AATGAAAAGGCTGTATCTTGAATGCACTCCCTATGCATTA
TAAGTTCGTGGGTTTTATGATGCATAAGCTGTTCCTGTCT
TTGGAATATTCCATTTGAATGGGTAGATTAGACAGACAGA
AATACATGCACATGGAACATTAGCAAATAAGGGTCTGCAT
GTTAAGATAAATGCTGAATTAGTTCAGACAAAGGCTACAG
CAGTTTAGAGGAAGCCCTGGGTGCTGGTAGGGGCTAGAAA
AGGCTTTAACAGAGAGAATCAGATGTATTACTCATTGCCC
CCTCCTCTTACAAAACAAATGGGTTCCTAGGTTATGTAAA
GAAAAGTGAAGGCAGAAAGCCCTCAGTTCTAGACGTCATT
TCACTGATAATTTTCAGACTAGTAAGAAATGATGATCCTT
TTAATGTTCTCATCTCAGCCTCATAAAGTCACTCAGTGTA
AATGGGAAACTCATTAGAATTACTGAAAGAAATAATAGAT
TTTTTTTAAATGACCATTGATTCAAGATTCAACTTCGTTA
AAAGCAAGGAAGAATTTGTTTAGAATTTAGATAAAAGGTA
AAAAATCTAAAATTAAGTGAGAAGAACAGTAAAATTCTAA
GACTCTCAAAAGTATATGCATGGAAAACCTAACCCACCTA
TTATGAATAAGTAAGAAGGAGCTGGAATAAGCATTAATGT
AATGTAACTTCCCCTCCCCTCACCCACACATCCATTGGTA
TCCCATCCTCTTAATTGGTTGGTTGTGTTCAGCACTTTCT
GGATACAAACAACTAGGACAATTCTTATTGATCCTTGTAA
AATAACAGAAGGAAGATCTAGGTAGTTTAATGTGGTTTGA
GCCTTGGGTTAAATCAAGAAGGGACTCTGGCACTTGGAAT
ATTAAAGTGACCTACTTCTATGACTTTCAAAGAACACCAG
AGCTACTAAAGCTGCCTCAGACAGACTTAACTAAACTGAA
CATTATAACTTCTTTCCATCACTTTGTTGATACCCACAAC
AAAAGTAATTGGTTATAAGTATTAGTTATTTTGTAAGCTG
TGCATTTTGTTCCATAAATTATGTCAATTTTTTATAAGAT
AAATATTTATATACTATACTTTTTTCATCAACATATAGTA
TTTGTAATAAATGGGTTAGGTTTTCTATGCATATATTTTG
AGAGTCTTAGAATCCTGGAGAAAACAATATAATAATTGTA
AATTCCTGCATTGGAAAGCGAGAAATTGATTAACAATACC
AAAAGTCAGTGAAGAGGAAGCTCAAGTTCCTGCCAATATG
TGGTGTAAAAATGCTGCGGAGTTTTGGGTTAGTCAAGTTT
CTCAAGTTAACCTTTACATATTTCAGTAAAGCCAAGTGAT
TTTTTTTCTCCCTAATTTTTCAGCCCTGATGTATTTTTGG
AGAAATTTGGTCCATATGTTTCTAATTCATTTACTCCAAC
TCATCAAATGTTGTTTTGTAAGACTATTCATTGCCCAAAT
TTTTCTAAACAGTCTTCCAAAGACCTCTAAGCTAGAAATG
GGAATAAATGCAAGTGGTACCCATTGCCAAACCTAAATTT
TCTTGAACCCAGTGTTAATAGAAGACTAGCATCTATTTTT
AAACTTGGCAAACAGTAGAAACCATTCAGTTGCTGACTCA
GAGTGAAACAACAGTTAGCTGCATATTTGTGTAAATTGTG
TATGCAAAAGTTTTTTGTTTTTAAAAAATCCATGGAAAAG
GATTTAATTCTTAATAATAATGGAGAGAACAGCAACATAT
TTTACTTTTTACTAAAACTTTCTCATAACTGTTATCACTG
TTGCTTCTTATTATAATACTGTGGGATAGACAGGGTAGTT
AATGCTCATCCTCATCGCACACTTGAAGTACTTGAGACTC
AGAGAAATCAAGTAATTTTCACCATATTGCATAGGGATGT
CATGAATGAAGAGAATCTGGGACTCAGTCCTCCTAGATCT
AGACTTTTTGTTTTTTTGGACAAACAGTGACGTCTACGTC
TCTCCATGACTCACGCAGGGTGAGACCATATCCTGTTTCA
TGGTAGCATGGATGACCCAGCGTATAGAGCTCAGTATGGG
TCTCATTAAGGGTCTTGTTAGTGCCAGGGTCGGACATGGT
ATGAGTCCCTTTTTCTAGATTATCTCTGACTCTAATATAG
GGTGAGGCAGACTTACTGACTGCTGAGTAAATACACATAT
ATATTTACACATATCTAGGCATTCGATCTGACTTAATTTG
GCCTAATCAATTTACAAATTTGTTGCAAATATTATTGCAA
AGATTAATGTATTTTATTATTAAAATGATTATGTCCATGA
TAGCATTTGAGTCATAAAACACTGAAAAAAAAGATGAATA
TTTAGTTGTCTCTACTTTACAAGTAAAAATATCTAAGACA
TGGAGTTACTAAACTTTCTATATTAAATGAAGGGGGAGAG
CTCAGATGTGCATTTTCTACAATTTACTGAGATGAGGCAA
TATAGGGTCTACCTTTAATATAGATGATGTTGATGATGAA
AATGGGAATTACCACTTCTGTTTTTTTTTTGGACCATGTG
CCAGGTACATGATCTCAATTAGTTATCACAAAAGATATTG
AGGTGGATATTTTCACTCTAATTTTTAAAGATGAAGAAAC
TGAGGCCTAGCAAGTTTAGATATTGTATCAGTTAGGTCTC
TATTAGCTGCAAGTAACAGATAACCAAACCCAAACTGACT
TAAGCAAAAACAGAATGTTTTGATACATGTGACTGAAAAC
CCCATGCATATAGCTGGCTTCATGTGTGGTTTCATGCAGG
GTCACAAATAATATTATCGGACTTCAAGTTTTTTCCTATT
TTTTATTTTGTCTATTCTTGGCCTCATTCCCAAGTTTTAT
AAGGAGTTATACAGTAAGCAGTAGCTCTAGATATTTTCTT
GCCTAAATGGAATGCATCTGTTCCTGGTTGACATTAGTCC
GTATTGGATTAAGTGTTTCTCCCTGACAAAATTCCTAAAT
GAGCCCTTTGGCTTAGGTCTAGGTTGCATGCTTGCCCTTT
AAACTTGGGGTAGGATAAGTTCCATTCAAACTATGTAAAA
TGAGAATGAGGAAGGAGTGGTCCCTCATCAAAATTTAGGT
GAACTATTACCAAAATAATAATAAACACAAACAGATGCTT
AGAGGCCAAATAACTTCAAATGCCTACAGAAAGTAACATG
CCCAAGATCAAACAGCTAGCATGTGGCAGAGCTAGAACTC
ACACTCGTGTCTTTTTAGTTCGGAAATTTGTTCTCTAACT
TCGGGGTTGGTGATTTTTTTCTGTAAATAGTGAGTTAATA
AATATTTTAGATTCTGCAGGCCATAAGGTGTCTGTTGCAA
TACACAGTTTAGGCCTTGTTATTCAAAGACAGTCGTAGAC
AACACAGAAGCAAATAGGCATGGCTGTGTTCCAATGAAAC
TTCATTTACAAACACAGGTGAAGAGCCAGCTTTTGTGTGC
TATGGTTTACTGATTCCTTCACTCTACCTTTCGTAATTTA
GATCAGCCACAGTCTTCACATACAGAACAGAAATGGAACA
GCCTCTTTGATGTGAGTAGTCGAAAAATATTGCCTACATG
AAGTACACCAGTCCATAGCTAGTGACCAGTCAAGGTGGGG
TCTACTTACTTGCAAATCTCCCATCTGCTCCTGCTTTAAT
CAAATGAGCTACAAGAAGCAGAATGTATTCAAAAAGAGTA
TTTGTTATATGGGTTACACTATGTGTTTTATGTTCTACAC
TGTGTAGATATTTTCTATATCACAATATTACTATAAACCT
TCAGGTGTTCTTATTCCCTGAATAATTTAACATCAATTCT
GACAATCTTTTGCTAGATGGAATAATAGCCCTTCAAAAGA
TGTCTGTGTCCTAATCCCTAGAACCTCTGAATAAGTTACC
TTATATGTAAAAGGGACTTTGTATATGTGATTAAGTTAAA
GATCTTAAACAAGAGAGATAATCCTGGTTGATCCAAGTAG
ATCCAATGCCCAATATAATCACAAGATTTCTTAGAAAAGA
GAGGCAGGATATTCAGAAGTTAAGGAGAAGAAGACAATGA
GAAGATGAAAGCAGAGAATGGAGTAATGCAGTCACAGGCT
AAGGAATGCTGGCACCCTCTAAAAATTGGGAGAGGTAAGA
AACAGGCTCCCCTGGAGCCTCCAAAAAAAAAAAAACAGCT
CCAGTGACTCCCTGATTCTAGCCCAGTAGAACTCATTTCT
TCTGATGTCGTCATTAAATTTATGGTAATTTTGAAAGCAG
GGCTACGAAAATAATACAATCCTATATCTCAAAATAATAT
TGTGGCAGATTTCTTTTACTCTACTGAATTCAGTAGTGAA
AGCACAATTAAACAAGCAAGAAAAAAGAAACATCACTTTC
CATTTCCCAAGCTGATTGGTTATAGGCAGGTTGCGCATTG
CCATGAGAAAACAGTTATGGACACTTTGATATCATTACCT
CCAACAATGATTTTATGGCAGTGCTAGTTGTAGGAATAAT
AATAGTAGAAATGGCAAGTGAATTAGCTACGGCACGTAAA
GAACTTAGTACTTTTGCTGGCCCATGGAACTCAGGAAATA
GTAACCATTGCCATTATCAGTAGTTGTAGTGTTCGCAGTG
GCAATAGTGTTGGTATTGGTATAAGTGTTCGTAACAAAAT
TCACCATTTTTTTGAGTGCACAACATATCCCAGGTACTGT
CTTAAGTATTTTTTATACATTATCTATTTTAATCCTCACA
TAACACAATAAAATAGGTGTCACTATCTCCATTTGTTGAA
TGAAAAATGTGAATCTCTGGGAGATTAAACTATTTCCCCA
ATATATAATGACAAGTAAGTAGTAGCAGTAGAATTAATTA
AACCACGGTATGCTCACTAATAAAATTCAGGCTTTTTGCA
GCAACTTCATTTTGAAGTCATCATCCCTGAGCCTCCAAAA
TTAGCTGGCATAACTAATAGAACTCTTGGTTTTAGGGAAA
CTAGATCCTTGATAAAAGTGGATATCATGGGGCATCAAAG
ATACACTTTGTTGTTGTAACACCTGTGCCAAGAGTTTTTT
GTCAACACTGTTTGTGACTTTTGTCAACATTGTTTGTGAG
CAACGTTGTCAAAATGTTCTCTAGGTGACCAAACAGAAAG
ACAGAGGGAGAATGTCTTTCTGTTTGGTCACCTAGAGAAC
ACCCAGGCATTTTTCAAGGTGATAATCAGGCATCACTTGC
TCTATGAAGACTTTCTTGACATCATCTCTTCTTGACTTCA
CTCTTCTATGCCCCTGCTCAAATATTTTTCTTTAGTAGTG
TCTGTCCACAACTTACTTCGTTGTGCGTATTGGGTTTGTA
TCTGTCTCTGTCATAAGCTTTGTGATATTAACAAACCTGT
TTATTGGCAACTGTGTATCCAGTTGTAGCACAATTCTGGG
TGCATTAAAGTGTTCCGTGGATATTTAGTGATGAAGGTAC
AAATGAATAAATGATATGTAAACAAATAGATTAATGAATT
ATTTTACCATGAGGGAGGAAGGAGAGTTCTCATTCTAGAG
GGAAGAGTTTTTAGTGCAGTTTGTTTAAAGATTTTATTCT
GAAGCACAGCTACCTAAATAAGAATACAACATAAACAGCA
TTTTTTCTATTACCAAATTACTATTTCTAATTACATATCA
CACTTTATGTTTCTTATAAATTCTAGTGTTTTTTTTCTCA
GCTAAGTTAAAAGGAAAGCTAAAGCTTATGTGTATGTGAA
GATATACCCCAGAAAAAATACATATCAATGAGAAAACACT
GTATTCTAAGATCTGGAATATGATGCCTTTTTGAAGTAGG
TCCTGATTCTTTCACTTTTGTAGTTAACTTAATAAGTAAT
TCAGCAGTTCTTACCCTGAAAAATACACAGAAGTGGTAAC
TTGAATCAATGAAATGAGTGTGAACAGGAGGGGATAGTAT
CAATGGAATTGATTCAAGATACACAAATACAGGTGGTAAT
TGAAAATAGAGCTGAAAAAACAAAATATGAGACCTAAACG
AATAAAAAATTCTTCTACTCAGTTCTCTATTAATGTAAAA
ATGTAGTTGAATGAAGAAAATTTGACTTGATTTATGAGAG
TTTTCTGTATATGGAGGAAATGTTTTCAGAAGTGGGTTTG
GAAAGAAAGTAGATGTGGTAGAGCAGAACCATGAATGCAA
GTATTGGAAAGAAGAAATTTGGGAGCACAAACAAGCGTGA
TAAAAATTTGGAAAAGCGTGCTATAAAATATGCAAATTCT
CCTCTTCATTTATTAATTTTTCTGTGCCTTCCATTTTACC
AAGAATGCTTTTGTGACAACAAAAGTTTAGGGGTCTAAGG
TAAGGTATGTAGAGGAATAAAAAGTAGTCTTCACACAGAA
ATAGCTAGTATAATAATAATAAATACACAATACAAAACTT
TAAGTTTTTGATTTATTCATTCTGAAAACAATTACTGGGA
ATCTATTTCATAATAAGGATTATATTAGATGCCAGATAAA
ATAGATACAAATTTTACAATTATTTCTTTATCAAAACTCA
GCCATGGTATAAAAAGTTGTTACACAAAATGCCATGAAAT
GCAGATTAAACACACACACACACACATACACACACACCTC
TTCATTATGATTGGGTCAGAAAGCTGTTATTTATGCTGGA
AAAGTAGGGATTTCACTGAAAGAAAAAAGGAAAATGTATT
CTAGATATAGAAGAAAAAGTGATCAGTGGCCCAGGGTCAT
AAACATCAGCACAGTATTAGGGGAGAGCAAATAATCCTAC
AACATTAGAAGATTAAAGTATAAATGGGGAGCGGAATTGC
AGTTGGAGATGAGACAGATGATCAAAGTAGTCCAACAAAT
TGATCGGATATTATTCTCAGTTATATCAGAAGAGAAACTC
AGAATTAAGAGGATTGCTCAAAGTCACAAGGCTGATATAA
TTAAGAAATGTATTCTCTCTCCTTTTTCAAGGTTCTTTCT
ATTATAGTAATGTTTTGAAAACTATGATCAAAGAAGCCTT
GGGATTCTATGGTAGAGTTTCAGGAGCTACAAGGGAAAGT
GAAGGGGACACTGAATAAACAAGGAAGGCTCCATTTGAAG
TCTTTAAATAATAGACATTTTATATTAGATATGTTTGAAA
AATGTTTTCCATCATAAAGCTGAGAGACATTTCACTATGT
CAATCTTTCTCAAGTCAGTCTCATGGTTTCAAAATTAGAT
AGCAAGGGAGTTAATAATATTATCATAAACAGAAAGAAGA
CAAGTTGGCAGCTGTCTCCTGGACAAGGTGCTAGCTGGTG
ACATGTGAGAAAGGCTGATTCAGCTGGACTGTGAGACATA
GCTTAGTAAGTAGAACTAGAATTCATTCAGGATACTGTAA
GAAGAAAAGCTAGGCCTGAGAATGAGCTGAATAGTTTTGC
CTTGCTGAATAGTCTGTCCTAAAACTTGTTCTTTCTGTAA
CTTTAAAAATTCTTATTTCTCTCATAAACATTTCTTTTAA
GAGCTTCAATTATCTCTTTATGTCTAAGAGAACAATCTTC
CTATTGGGTTAATAGAGAGAGAGGATGAAAAAAGAAGGCC
TACTTGGGAATAAGAGGAAAGTAGTGACCTTCCAGTTTGA
GATCGGGAGGATTGGTGACACAGAAATGGAGCCCTAGGCA
TGCAATCTCCCTTACCTCTGTTCTAATACGCTTCTAAGGG
CTGCCATGTATGACTGTACAAGCTGCCTCCTGTGCAACTC
CTGAGAGTACTATTTACATGGACTTTGATGTGAAAGGAGC
TTCTTGGAATGGAGCAATGTGGGAATATTGCTATGGTAGC
TAGAGTAATGGATCTTCCAAAGACATCAGTGTCCTAGTTC
CTGGAATATGGGACTTTGTTATGTTATATGGCAAAGGGAA
ATTAAAGTTTCAGATGGAATAAAGACTGCTAGTTAGTTGA
CCTTGAAATGGTGAGATTATTTTGGATATACGAGGGGTCC
CAGTCTAGTCACATGTACTCTTGGCAGGGTGAGAAAATGA
GACAGAAATAGAGAAAGGATTGATTTGAAGTGTAAAAGGG
ACATGACCAGTCATTGCTAGCTTTGAAGATGAAAGAAGAG
AGTCATAGCCAAGGAATTCAAATGGCCTTTAAAAGCAGGG
AACAGCTCTTAGTTTACAGACAGCTAGAAAACTAGGACCT
AGGTTCTATACCCACAAAGTACTGAATTCTGCCAACAGCT
TGAATAAACAAGAAATGGATTCTCCCCTAGAGCCTCCAAT
AGGTGGTAATCCATCCATCTGGTTTAATTTGTGGGGCAGA
AACCAGCTAATACATTAATTTGTTGAACCCCTTTCTTCAG
ATAGTCAATCTGTAGGTTTTATGCTTTAAAATTAAATAAC
ATTTATTTGCAAAAGAATAAAGTAACTCTTCTCCAAACTC
ATGCAGTATAAGAAATAAGACTTCTCTTCATCGTTTTTAC
CAATATTCTCTGCAATAAAAATACCACATTCCATAGAAAG
AAGGACTCAAAATGGCAAAATGATAAAGGCCAAAAAATAA
TTCTGCCTTTTAGAGAAATTCCAATGAGGAATTGCTTCAA
TTATCTATTGCTGCATATAAAACTACCCCAAAACTTAGTG
ACTTAAAACAGTAACAATTTCATTATTTTTCAGAATTCTG
TGGATCAGGAAGTCAGAAGCAACACAGCAGGGATTACTCA
TCTCTGCTTCATATGGTATCTTCTGGGGCTGAAGAAGCTA
AGATGGTCTCTTCACTCATATATCTGGCAACTCACCTGGG
ATGGTTTGAACAAATGGGGGTTGACTGAAACAACTCAACT
AGTGTTACATGTCTGGGGTCCAGGATCTTGCTGTTGGCTG
GGCTTTTCAACAATCCTCCAGGTATCCTCTCCCTTATTCC
ACATCCCCAACTCCACCTTGTCTTTCCATGTGTTATCTCC
AGCAGGGTAACCTGACCGCTTGAATGGTAGGTGGGTTTCA
AGAAAGAGGGAGCAGAAGCTGCCAGTTTTCTTAAAGTCTA
AGTGTGAAATGGCACATCACTTCTGCTTCAGAGTCTTTTC
CTTAAAGAAATTTACAAATCTCTATAAAATTCTCCCTTTT
CCATCTTAGTGAACCTCGGGCTAGAGTTACCACAGATAGT
AACTATCAGCATTCTATGTAACCTAGCATTAATTAACAAA
GATTTAGAATTCCACTGTGAAATCCCTTAGTAATGCCCCA
GAAGCTGTGAGACTCTCACATGATAGCAAGATGCAGGTAA
AAGTCAAGGGAAAGATGTTGTGTGACCTTCTTCATTACCA
GCGAAATTGTACCTCTCCAATGCACCACTAGTAGCTCCTT
GAATTATGGCTACAGACTGACTTTTCACCCTACTTAACAT
TTGACAGTGTGACAGATTGGATTGTTGGCTCCAATACCTA
ATCTCTCATTGTGTCCAGCCCTTTGACCTTATGACTTTGT
AGTTCTTCCCACTAGAAGCGGAGTGTACTTTATCTGTCCT
TGACTTTGGACTCTTGCTTTGGCAACGGCATGTGTGCATA
AATGACAGTTGCCAGTTTGGCGAATAGGCCTTAACATTGT
TTGTTTTCATTTCTTCTCTTATGCTTCTGCCATTACCATG
AGATAAGTATGTCCTGGCTGGTCCACCAGTCCAAAGAAGA
TGAGAAATATATAAAGTAGACCCAGTTTTAACACACAAAT
GGAGCATTGCCTAGTGAAGACCAACCTGGGTCAGCCAACC
TCCACCTAATCTGCAGATGTGTGAGTGAGAGTAATTATTG
TTTTAAGCTGCTGAGTTTGGAATGGCACATTATTTTGGTA
ATAATTGTCTAATGCACATGGCAGTACTAAATCACAACAG
GAAAGTTTGTCTGTGACTTCAAGCAATGGCTGTCATGATG
AAATTCAGGAATCATAAAATCAAAGAGATCTAACCACATA
GCCAATGTCTGAGATACCTGTATTACCAAGTGTTCTCCAA
ATCTGGCAGACTCAGTGAATTCCCAGCTTTATGGTATACT
TGCAAGAGTACAAATGACAAGCCAGAAGGATGAAAAGAAC
ATTTAATGGATGTGTTAATTCATACTTTTACATGATGGAA
ACTAGCTGAGAAGCCTTTACAACAGCGGGAAGACTAGCCA
GATTTCTGCCAATTGCTAATATGTGACTTTGAGCAGATTT
CAAAGCCAAGAGGTAGAAACAGAAACTGTGCATTATATAA
ACAAGGCATGTACCTCAGACCCAAAGAGAGCCCTGGTCAA
ACAATAGTCAGTCAATAGTGTTCTCAGCTTATCTGGGAGG
TGGATCACGGATTCATGGTGACAGATGCTAATGCAAAGAA
TGAGGACATACAGCTGTTATGAAACAAATACGCATATTGC
TGGTCAAAGTGAATAATCTCCCTCTCTCTCAACTGTGGAG
TAAGTTAAAACACTTTGATTTGGATAAAAGCAACTATTTT
ATTGAATGTATTTAGAAGTACGTGTTTATAGGTGCCTTCT
TTTTAGCTTAGCATACAATTGAATCACACATTAGTTGATA
TTTTTAATACATCAATCATAAAAGCATTGCTATCTACGTG
GAAGACAAAATAAGAATTAGGTTGAAATGTAACTTAGGTT
CAACACAGAGGCCTTGAAAAGAGCTCACAATTTGATTTAA
ACTTTTGCTCTAGAAGCAATTAGCATCTAGACAATTGATG
TGAAAATTATAGTTTCATTCATTGTCACACAGAAGATGAT
TGTTTTGTAAAGCTGAGTCTCTGTTCAGATTTAAAATATT
TTCTGCTTGTATAGCAGCATTAAATATATTGTTTGCAGTA
TCTCACCCTTATTCTATAGGTTATGTCAACATGACATTCC
TCAAAGTAATGTCAATGAAACATGAAATTAATTTTCTGTG
GCTTACTAGCTTTTGCCAAAACAGCAGTCATTTCTTTAAA
GTGGTTACTTAAAATGCAGCTATGCTCTGTCTATGGAAAG
TTTAATGTTTTTTAGGACTTGGTCCTTTTATGATTACTCC
TTACATGACTGAAAGATATCAAAACTCACATGCTTTTGTG
ATGCTTTGTGCCTGAGAGATCTGTCAGCCCATTCCCCAGT
GAGGACCTACAGTAAATTTTAACATTTATCTGCTGTCCTC
TGCTATATAAATGGCAACTTAGTGCTTTTTACGAAGAGAG
AAATAAGATCAAAAGATACAGTCATAAATCAGAGGGGGTA
GGGGCGAGGAGGAGATTACCAAAATGCTTTGGAGGGAGAC
AGTTATCCCACTTGAACACCACAGGTTCTAGAGTTTCCTG
CAGCAGTCAAAGCCTTTGAAACTCGAGTTCTTTCTATATG
CTGTCATAGCTGAATGAGAGAAAGAAAATTGTTCATTGCA
TTTCCTCTTAAGACCAATTACTTCATCTCACTCCCATTAA
GAATTGTCAGAGTTGGTTGGAGAAAAATGGGTATCACCCC
AACTTTAACAATGAAGGCTCACTGGACATTCCAGAGAAAA
CTCACTCATGCCCTCTTTGAAATGCATAATAAAAAGACAA
AATAGGCATGGCTATTTAGAATGCTTCATTTACTCAAGAA
GGAAAGGATTTGTCCACATCTAACATTTTTTACATACCTA
TTCGATTAATGACATCACAGTTGGGACCCTGGTGAAATGT
TTAAGCCAGAAAGAAGGTTCCCAGGAATCTTACACTGTAA
GGCACACATTGTCATTGCTAAAGGCATGACAAATATTAGG
CCAGGATGGAAAAAATCAGATTTTATAATACATGAATCAA
GGAGCATTTATTAAGGATACAGTTTGGATCACGTATCATG
TTAGGACTTTTAATATTTATGATTTTATTTAGTTGTCCCA
TTGTCCTCATTGTAAGGACTGTCCTCTTTTCAGCAAGTAG
AGTTAAGGAATATTCTGAGGTTACTGCTTCTAAGTGTCAA
ACTGAGACCAGTACTTAGACTTTTTTAATCCAATTACAGG
TTATGGCAATGGTCAGATCAAAGAATTAAGACTAATTTGA
GAAATGTTGAACCACAAAAATGGAGAAGGAACAACAAAAA
AAGAGAATAAAAGAATATTTACATTAATAAATTTACCAAA
TAACTTCTGCTTTGCTCCAAAAAGTATTGAATATAACTTA
TGAAAACCCCTGTGGTATAAGAAATAAAATAAATTCATTA
GTAGCAAGAAAAAAAAGTCAATAGAAAACAAGACACTTAT
TCATGAATAAAAACATTAAACATAGAACTAGTTTTGCAAT
TTTAGTCAGTCCCAGGTATTCAACCTTGTAATCGTGGAAA
GAAGAAGAAAATACTTGCAACAAAAGTACTTTTTGTGTTG
ACAAATGATGACATTAGTACTAGCAGTACAAGTCTAATTT
TTATAATTTTGGTTGCGGTTTCTTAATGTGGCTTATTGAT
ATAGATATTGCATATAATTTTGATTGAGGTTTTTTAATGT
GGCTTATATATGTAGATATTGTGCCCCAAGGTAAAGGTGG
TTCCATTTGTGAGCATGTGTACATTACATTATAATTTATT
TCCTTATCAGGTATGAAAGAAAATGTGTGAGATATCAGTC
ATGATCTGAATGATGACTCTGTCAGGCAAAAGAAAACATC
CACAACTGGACAGTATTAATGAAAAGAAAACTACAATTCT
TCTGGCATGTAGGATAACAGCAGGCACAAAGAGAAGGGAA
TGCTATTGAAGCTTAGATCAGAATGTAGGACGACTAGGTC
TAGACTGAAGGCTTACCGTCACATAGAAAGAAAATCATTC
ACAAAGGGTACATCACCTAGGAAGGCATGAAAAATGCAAG
AACAACTTAGGAAATTTTTCCCAGTCAGAAAAAAAAGTGC
CAAGAAAACTGGATCAGAGAGATGTGCATGAGTGAGAAAC
CAGAATTATTGCCAACCCAGATGTCAGGAACTGGAGCTCG
GTTTTCATATCAGAAAGAAGCCAACAAGAGGTATGTTTCC
TCAGTTGAACAAGGAAATATACAGAAAAAGCTCAGTTGGT
CTGGGTTGGAGAAGTGAGGACAGGCATCTGGGGCAAAACA
TGGCATGTGTAAACCAGACCTTTATATACAGACAGCAGGT
AGTATGATTCTCGTCTTGAAAGAACAGTTTTTAGTTTAAA
AATCAATTTTCCTATGTATTAGTCCATTTTCATGCTGCTG
ATAAAGACATACCCAAGACTGGGTAATTTATAAAGGAAAG
AGGTTTAATGGACTCATAGTTCCACGTGGCTGGGGAAGTC
TCATAATCATGGCGGAAGGTGAAAGGCACATCTTACATGG
TGGCAGGCAAGACAGAATGAGAACCAAGTGAAAGGGGTTT
CTCCTTATAAAACCCCAGATCTCAAGAGACTTATCCAGTA
CTAAGAGAACAGTATAGGGAAAACCGTCCCCATTATTCAA
TTATGTGGGAATTATGGGAACTGCAATTCAAGATGAGATT
TCAGTGGAGACTCAGCCAGACCATATCACCCTATTCCCAG
GGAATGATTATAGGGATCATCAACAATAGAATAGTTTCTT
TGTTTGGCCGATTTGTCACACCAAGTCTAGTAAAATTGCT
GATCAGATGAAATCCACTGCCACTACCTGTCGTTCCCCTC
CAAGCACCCAGTATCCCATTACTTCCTCCTGATGTTCTGA
GCTGCTCTCCCATCTTCATGTGCTTTATTTCTTCAGGACC
TCAATTGCCTCACCATTCCAAATTCTTCTTGTCTTCATTT
GCCTAGTCAGTATTCTTCAACTCATTCGCAGCCTTGCAGA
CTGCTTGGGCCAGTAGAATAAATGAGCAACAAGAGCGAGT
TGTGCTGCACCCTTTAACACCTGGGGGTGACTAAAGCTTT
TCTGCAGTTCTCCACCATAACCCCATTCCACCCAGGCCTG
AGGAGGAGAAGCAGTGATGTTGGTGAAGTCAAGGCTGGCT
AATGGAGAGTGCATCAGTAGAAGGTGTACGATTATGGAAA
GCTCCTCCTCCTCCTGCTGTTTTTTTGTCTGTTTGTTTTT
GCTTTTTGAGACGGGGTCTCGCTCTGTCGCCAGGCTGGTG
TGCAGTGGTGCTATCTCGGCTCACTGCCATCTCCGCCTCC
CGGGTTCAAGCGATTCCCCCGCCTCAGCCTCCAGAGTAGC
TGGGATTACAGGCGTGAGCCACCGCGCCCGGCCCCTGCTG
TTGTTTACTGTGCTTTCTTTGCTGGCGACTTCTCAGCATT
TTTCTCTTTGGCCTTTGGTTCTCCTTTTACATATTCTGTG
CGGATTCTCTATTTGCTTCTCTTTCTTCCCCATAGGCTGA
TGCAATCCCATGGGGCAACCTGTGTGGTATCCAGAGGAAA
ACAGATATGGAATGAGACGCTTAGGGGGAGCAAGAGACAC
TTTCTCCCCTTGACGCTTTTTAAAAAGCTCGTCTTTCTTT
TGCTTCTCATTGTCAAACTCATAAGACTTTAGGATTTAAG
TTACTGGGGCCCACACTAAAGGAAAGGGGTCAAGGAGGCT
ACTTAACTGAATTTGAATCAAATAGGTAAAAGGAATTTTC
CTGTTGATTCAGGGCCTTAGGCCACTACCCCGAGTCAAGA
ATCTCAGAAAGGATTTGGGGATCATGTCCTATATAGTAGT
AACCACCACTGGAATTATAATAGACAACAGATACAGAAGG
AAGATTCAGGGTCCCAGCCGTCTTTCCACCTCCTTCCTGG
AGGCACAAACTAATATGACGTTAAGCCCTGCCAGTATTGC
AATTTTCATTCTAACCTGAAGAAAATTCTTGTGGCTGTTT
AGAGAGCTTTTCAGTCAACGCCCCTCCTCCCCACCCCGCC
ATCCACCAAAAACAAAAAACCCTCACAAACTAACAAAGTG
GAAATTTCAGGTTAGTAGGATCAAGATTTGGGAGTCAAAA
AGCCTTTAAAGCTGGGCGCGGTGGCTCACCCCTGTAATCC
CAGTATTTTGAGAGGCCAAGGTAGGTGGATCAGCTGAGGT
CAGGAGTTTGAGACCAGCCTGGTCAACATGGTGAAATCCT
TCCTCTACTATAAATACAAAAATTAGCTGGGCATGGTGGT
GGGTGCCTGTAATCCCAGCTACTTGGGAGGCTGAGGCAGG
GAGAATCGCTTGAACCTAGGAGGTGGAGGTTGTAGTAAGC
AGAGATGAAAAGCCTTTAAACCTCTCAAATTGCATCATTT
AAGTGATTCTTAGTTTACCTACAGATAGCACCAATCCTGA
ATGGACATACCTTTAGGATTGTGTCATTTCTTGTATTTCC
ACCAAATTCTATAATCTCAAACTTCCCACAGGATTGGTCA
GAAGATATGGAAACAATCACCAATGAGAGCCAACACCTCT
GCTAAAACTGAGTGGATTAACAATATGTGCTAAGTGGACT
GAGGACATGACTGATTGAATTCACTGAGAATTAAATCAGA
ATTCATTCTGTTTCTCATAGGGGAAGGTGAGGTGAGAAGT
GAAGTGATGAAGGAAAAAATATGTGTGTGGGTGCTTAATT
GACTTGTACTCATTTACAAGCTACAACCCATTGTCTTCAT
TCTTTTCATATGTTCTGAAACCGTTAGAAATTCTCAGAGG
AACAAAGTCATATAAGTGTAAAACCATGATGATAGAATAT
TGCTATTTCCCAGTACTATTAAGTCTGCTATAATGGTCTT
CATGAGTCAAGAGAAGACAGTGCCATTTTTCTTTGTTATG
GAAATTTTCAAAACATCAGGGAAGGGATGGTTTAGACGAT
GTCTCAAAAATTCTTTTTCAGGAGCTATGACTTAACAATG
TTGTAGCAAAGAGTGAAAAAGAAGGGATGGGGATAGGGAG
TGAGTGAATCTATATGACAAATCTTGTAGTACAAGTGTTT
GTGGTTAACCGAGAAACGCATTATGAGTCAAGCCTTTGGA
AAGAGGTGAGTAATTAAAGACAAATGCTATGACATAATCA
TTTACACGCAGCAGAAAGATTTTAGATTAAATCTGGCCTG
ACCCACTGCTCGGCAAGTGTTATCATGGATTCTTGAGAGG
TATTCATTTATTTACTTTCTAATTTGGCCCATATGTTTTT
TTGAAAACAAAGAAGTTTATATTTCCCATGGGAACTAGCC
TGAGTCCAGTGATGGTTAAGAAGGTTGGTGTATTTGGGAA
CACACAGATCTTCTGTGTGCACCATCAAACCCAATGAACA
ACATGTCAGCTTGAAAACACCTTATTTGAAAAAAGCCAAG
GAGTTTTGCTATAGCACTTTTACTGGAATACATTCTGTAT
TTAAGGAGGTTACTCTATGCACATTTGGATGACTCAGTAA
AATATCAGTTAGAGCAATAATTTGCCATAATAACAAAAAT
CATATGTACTGACTTTTACTTTGCAACTCTTCAACCAGAC
CCCCAACACACACTCACCTACACACACACACACACACACA
ATTTAGCTTCATCCTGTATTTCTCTCACCATGCATATCAA
TCTGATGTCAAGAAACCAATGTTTGAAGCAAGAGGCAATT
TTAGCCTTCTTTCTTTCTTAATCCTAGCACTATAATACAA
AACATCCTAGGTAACTCCAGGAGATGGCTTCGTGGTTATC
CAATTCCTATTAAATTTTAGTGGCTGCCTTTATTGAATGC
AGGAAACAGGAGTGCAGAGGGGGCAGGGATGAGAGAGAGG
GCCCGAGTCACTGCCTTTTGTTCTTTATATTTGGATATAT
GTGGAATTGTTAATGTCGGGTTTTCTGCAGAGTGAAAGGA
TGGTAGGTACTGTTTGCAGAGCTGACCCAGTTCCTCCAGG
CATTTCAGAGCATTCTATGAAAGAGCTATGCACTTGTCTT
TCGAGAAAAGGAGAACTCGTGGTGACACTTATCCCTCCAA
AAAGAACGAAGCTTAAAATTCAGGGCCTTTAACCAATTAA
GTTGCAGAGTGAGAATTAAGAATTACAAATTGGTACCTAG
TTTCTTTTCAGGATAATTCTTTCCTAGTAGCAACCATCTG
GTCACATTCTGTTTTCTTGTAGGGTAAAGAATAAATGCAC
ACTGCAGGAAAAAGGAGCCTTACAGTGGGTAAGAAAGAAC
CAGCATTTGGGAACAGTACCAGAGAGAAATGTACATTTAG
ACTTGGTAGTGAAGAGAGCATGGGCTTACTAGCCAGTTAC
CATGTTCCTGGGAGCTTTGATGATCTGCCAAAACATGACA
GATGTTCAGAAAGGTAAGGAGGCTCAAGTCACAGCCTTTT
AAATATTACTATATGGGTGTTTATGGGTGTGTGTTTTGGT
ACGTATGCATGTATGTGTATATTTCTCTCCCGGTGTTGAT
AGCATATTTCCATAAAGATTGTTATACTGGGGAGATTAAA
GCAACTGCAGGAATCCACTGTACTGTTTTCTAGGGTTTTA
ATTATTGTTTTTGCCTTTGCCCTCATCCCTTCTAAATTGC
CTCGGTTATTATTGAGGCTTATACTATACATTGTTGAACA
AATGCCAGCTCTATGGAAACCACAGTTCTGCCCATCCATG
GGTCACTTTGGTACATTTTGTTTGGAGCAGCAGTAACAGA
GCCCAGTTTCAAAGGAGAGAACTCACAACAGAGGTGGGCA
GGAATTTCATCATACCACATGTGACAGGCAGGCTGCTCTG
CCCATTTCAGCAATCAGCAACCTCGTGGGGCACAGACAGA
TGAGAAGGGATACTCTACTGCTTCCCTATTTGGCTCAGCC
CCTTCCTCCGTAATCTCTTTCAAATTTACCTAATGAAGGC
CACATAATGAGGCTTCCCTGAGAAACCAGGACTATTGATA
GGAAGCCTTTACAAGGGTCTGAATCCTACCTCTCTCTCAT
TTTTCTTCCTCCTCATGAGGTCTTCTTTCCTAGTTCATGT
TAGTTTATATTTTCAGTATACTTTCAATTTCATAACTGAC
CTAACCTTTCCATGTGGTTGCACCTGCAGCTTTCGAAATG
TGCATATGGTGACTTTTCTCCAGATGTTGCTGCATCTCAG
GGAAGCGCAATTAGTTCCCATAGTCGTCCTGCTGTTTATA
CATTTAACAGTTCAGTTAGGTCTTGAATTGTTTAGCTAAA
TAGTTGTGCTTACTTATAGAAATTAATGAGCAAAACAAGA
ACTGGATTTCACAAGTATCTTTGAACTTCAAGTCTTGCAT
TTCACACTAGGAAGCCAATTTCACACAGAACTTTCCTATT
TCAACAACTAAAAACAAAGGTGAAAGCATCGCTTAAACAA
ACTGGCATTTAGAATCCAGCCTTAAAATCTAAAACTGAAG
CTAACTTTACATTTTCTAATTTCCCTTTGCTGCAATATTT
AAGCATTCAATTTTTAATTTGAACACACATTGATGCTCAT
AAAAGAACAGGAACAACAGAGGACTGAATAACCAGGATAG
AAAATGGGCTAAGTGAGGAAGCGAGAACATAGGAATCTTA
ACCCTTCTGATTTCTTTGTTCTTATCATCATACAATGTAA
GCTCAGAGATGACCTGTGTAAGTTATCACCTTCTTTACTT
CTTAGAAGTTTCAAGTACACAATTTCCCCTGTTTTACTTG
ACTTTTGGCAGAATGCCTGAAAGCATTCAAGACATAAAAA
CGGTCCCCAAGAAAAGAAAAATACATTTCATTACTTATAT
TCTATAAAATATAGAATATGTTTTATATGAGTTATCTGAT
TCCAAAATCATTATGTCTGAGTTTAATGCTTCACTAAATT
GTTCACCTCATTGTCTTCCAGGATGAATTTACTTTTGACT
ATTATAAACACCATGTTTATCTGTGCAAGCCAGTATATTA
ATCACACTGCTGCAGCTCCTATATCCTTTTTAATTAGCAT
GGATACATTTATCAACTGAGCAAATGAGAGAGCTAAAGGG
TTGGGTTTTAGAGTGAGTTTAAATGACAAGTATATTATAG
GCAGGTTGTGTAATCTCTGATTTTTTGGGGTTTCCCAGGC
AGTGATGATAAACCTGGCCATAATTGTACTGAGGGAAGTT
ATAAGACAACGAGAAAGTTCTAACAATGAAAACTGAAGTG
AAGAATTTAGGGAAATGCCTTCTTCACCAATATTTCTAGG
CCACTTTTTGATATTCCATAAAATAAAACTAAATATAGGT
GGGCTAAATATAGCTAAAACTGTGCCTCCATTATGTTCCA
GATTTTGTCTAGTTTTATCCAAAGCATTGGGACTCAAGTT
CAGCAAGAAATTGTACTTCCAGTTTCCACAATTTTAAATA
TTTTCAAATATTTTGAGAACTTCTGATTTGGTCTAGTGTA
TACTACCGGGTAAAAAGGGGTGTGCTGTTCTGTCACTCTT
ACCTCCCATTACAATTTTCTCTTTTCCTCTTCCTCATCTC
TTGAAACAAATCTTAACTTTTATTCCTGGTAAACTCCAAG
GAATAGCCCAATAACCAATCTCAAGAACTTGTCAAATGAA
TCTGGTTTATGCTATCACTACCTCCTTATTTTGATGGTGC
CACTGACCATTTTGGGGTCTTCATGCTACTAAAATGACAT
GTAAAAAAGCGTCTTAGTGTTTGCTTGGGTGATTAATCTT
GATGATCAAGAAGAAGTTGGGTTGCTGCTTCACAGTGGGG
ACAAGAAGAATTATGGCTGGATTCTCAGGGATTCTGAGGG
CACCTTTTTGTGCTTCTGTGATGGAAAAATGATAGCAACC
AAGAGAAGGCAGGACCAGTATAAATTGCAGGTTTGTGTCA
TCCTAGCAGGTAAAGAGCAAAATTAGCTGAGATGCTGAGC
GAAAAGAAAACATGGGATGGAGAGTGGGAGACAGACACGC
ATATTTTCTCTCTTGCCTATTGTGTTGTGTGGTATCTGTG
CTAACTATTTTCTCCATTTTCCTTTACTATTATTTTATGT
AAGGATTATTATACCATTGAATCACTTTAAAGCTTAGTGT
TTAGGTCATAGAATATTCAGGTGGAACTGTGACTGGATTA
TAAGACTAGTTAACCCCTCACAGGGATGGATACTGTGCCT
GTTGCTCAGGATGGAGATGTTGACTATTGGGACTTGGTGT
CTCCCCTTTGTGAGAAGAGGATGGCAGAGTTTTCATTTTA
TGAAGGATGGCTGTATCCTGATGTTATTGTTTTATAAAAG
TTCAAGCACATGTAGAAGGGGGTGTGCTAGTATGAGTAAA
CAAAGGGTTGAACAGTCCTGCTTGTTACACTCTTGCTTCT
TGCTCCAATTCACCATTCTGTGCTCTGCTCTGTGATGCTG
AGTCTGGGACCCTGTGAAGCACATTTCTTTCTTGGCAAGT
GGTTTCTGCCCATAAAGGGTACTAGAGACTGGGAGACAGG
AGTGTGAAGAAAACGTTTGCTCCCTCCTATTTCTGCAGAA
TCCCCCAGAATTGGCCCTTCACAGCATAGGTAGTTGGATT
CTAGGAGATTCTCGGGGCATCTTTTTGTGATTCTTTTAGC
ATTCCCAGAATCAGCCTCATGGAATCCTCTTGGCAGTTCC
ACTGCAGCCAGGAAGCACTCTCCATTCCCATCTCACAGGT
CTGGGTTCCAACTCAGTGGGGACCCTTCCCCAGGCACCAG
ATGAGTGGCACTCCTTCTCCATGGGTCACAGGTTCAGCTA
TGTAAGGTCTTTCCTTCCAGTTCCTGAAGGGTCTACACAA
GCCGTGTCCTCAGAAGTCTGAGTCCAGCTACCCAGCAGCA
TGCTCTGAGCTTAACTACCATCTCTTCCTTTCTCCTCCAG
TCCTTACTTTCTGCAATTACTGTTTCTGTGTTACTGTTTG
CTTTTTAGTTTACCAACACCTGTTTAGTTTATTCATTGCA
TCACATTATCTCTGTTGAAATATGGTTTCTGTTTCCTTGA
TTGGACCCTGCCTGAAAAAAAAGATAACTGTTATAAAGCC
TTTCATTTGAAAAGAGAAAGAATGGGAAGAAATCCCAAGG
GGTCAGTGATCCAAAGCACACACCATATTCTCCTGGAAAG
AAAAACAGGGTTTCTTACACCAGCAGTAGAGTAAGTTCCT
TGGACAAGCCCTGTCAGCCTCCAACTCTGCACTCTGGAAT
ATTTCCCTGCCCATTTTTCTAGGGACACACTGGGGGTCCT
CTCCTTCCTCTTGGTGAGTGTTTGAGGACATGGTTCATCA
GGGAATGAGCACTCCCAAGCCTTCATCACTAGCCCTTATC
TTTCTCTAAACACAAAATTCCCTAATGACCTTCGTCAAAT
TGTGATCTTTTACTTATTTAATTCCAAGGACTAGTAATCT
AGTTATTATGGGTCGTGGTCTTTGAGCCTAAAATTTGGCA
TGGATATTTCTATTTTCTCATCGGAGAGCTTCATTCTGTT
ATTATTAGTAAGTATTTATTAAGTACATCCTAAGTAGTAG
AAACACAACAGTAAATGACATGTAATCCTTGTTTTATACA
ATTCACAGTTTGGTGGAGATGAGAAAATCAGACATTTAAG
TTAGGCAATTCTAGTTGCAATGTGAGGAAGAGATCATAGT
TTGGTGGGGTGGGAGACTGTGGGAAGGGGTGGGGGTAACA
CTGGTGTTTGCATGGGGTGCTAAGGGGATACTTCAGTCTT
GATGAGGTGAGGCAGGGAAGACTTCCTGAGAGAGTGACAT
TTGAGTTAATAGTAGACAAGGAAAATGAGGAACCCTCAAG
GTGATTGAAAATTAGAGAAACAGGATAGATATTGATAATA
ACTGATCCACACAATTGGCCCAAGGGGAGCGCCTACTTCC
TTTTTTAACCCCAAAGAAAACGGGCTCCAGCCCATACATA
TTAGATTAGCCCAACATTCAATTATCTCCCACTTGCAGTT
TTTCATGTTTCTGAGTTTTCTCAAACTCCAAAGGCTTGCA
CAGTCCAACAGAAGGTCACCACCCTGACCTGAACACTCAA
GAGTGAAGAGCCTGGGGTCTGATCAGTCTGCTATTGCTTT
TGTTTCTTGCTGCCGCTTGGTGACACTGTTGACAACTGGA
CCTACAGAGCCCACAAAAGATGCTGATAGACCACAGACCT
GTTGCTACGGATCTTAAAGTTTGCAGGGTCCACATCCTCA
GCACCAGTCCAGTGGAGTGAGGGATGCCTAGGCTCAAAGC
ATAGGTCTTTTGATCCCATATAAAGTCATTCTCTAAGATG
ACAACCACTGCGGGAGTATACTATCAGGATTAAACCAATC
ATTTCTGCCCTGCAGACCTGAAATTCCTCATCTTTTTTTT
TTCCTTTCTAAGAATTCATACCACTAAAAGTCAAGTAGCT
TATTTATTTGATCCTGAAAATAGGTTATTTCTACCCACTT
ATTCCTGGACAATTAACATAACTGCACACTTTCTCATCAC
CACCTCATCTTCTTCAGGGTTCGTATACATAACTGTAAGA
ATACGTAGCCCCTCTTTGTTTGGGAACACTGTGTTCAGCG
TCTAAAGATTATTTGATTTTCTAAAGATAGTTGAAGTGAC
TTCCCTGTACCTCTCTCAGAAGAGAGAGAGAAAAAAAATC
CAAGTTAAACATTCAACAGGACATTTACTACAGAAACACT
GGAGGGGCTGAAAATAGTTCATGTTAATGGAATATAGCTA
TTTAGGTGGGATGGTGAAACATGAGATAGTGAAAGATGAG
ACATCAGAGATACACAGGAAAGTCCTTGCTGACATGCTAA
GGAGTTTGGATTTACTTCTGAAGCAATGGAGATTCTGAAG
CATGAAGGATTGAAGAAAAGTGGCATGAAATATTTGGGTT
TTAGAACGGCCACTCTAGTGAGAAAAACTGATTGAAAAGT
GCAAGTTTACAAAAATTGAACAACAAATTAAACCATGACC
TTAATTATTTTCCATTTTTAAAAATTGTGGTAAAATACCT
ATAACATAAAACTGACCATCTTGGCCATTTAAAATGTACA
GTTTGGTTGTATTCAGTACATTAGTAATGTGTGTCCATCA
CTACCATTTCCATAATACTTTTCACCTTTTAAAATTGAAA
CTCGATAGCTATTAAACTATAATTCCCCATTTCCTCCTCC
CCTCAGCCCCTAATGATCACCATTCTACTTCCTGTCTTCA
ACATTTTGAGAACTCTGAATGCTTCATATAAGTGGAATGA
TAAAGTATTTGCCTTTTTGTGACTGGCTTATTTCATTTAA
TGTAGTGTCCTCAAGATTAATACACATTGCAGCATATATC
AAAATTTTGTTTCTTTTTAAGGCTGGATAATATTCCACTG
AATGTACATACCACGTTTTTGCATATACATTTGTCCATCA
ATGGACACATGGGTTGCTCCCACATTTTAGTTATTGTGAA
TACTGCTGCTATGGACAAACATCTTCTGACAAAGAAAATT
CCTTGACCTGATGGCCATGCTAGTGAATTCTATCAGTCAC
TCAAAGAAGAATCAATATGAATCCTTCTCAAACTTTTTCA
AAAACTTTAAAAGGAGAGAACACTTTCCAGCTCATCGTGG
GAAGACAGCATTACCCTGATACTGAATCCAGACAAGACAC
TACAAGAAAACTACAAATCAATAATCCTTTTGAACATTGA
TATGAAAATCCTTAACAAAATATTAGCAAACCAAATTCAA
CAGCATATTAAAAGTATTATACACTATGACAAAATGAGAC
TTAGAATGCAAGGATGGTTCAACTTAAAAAAAAGTCAATC
AGTGTAATATACCACATTAACAGAATGAAGAGGGGGTAGA
AATGGTAATTTTAATTGATGCAGAAAAACTTTTAACAAAA
TTCAATAATCTTTGATGATAAACACCATGATCTTAATTTT
GCTAATACCAGCCTTCATCAACTGAGCTAAATAGTCATGA
TCAAAATTTGTAAGAGTATCTGCTTCTATAAAATAATATT
AATATTATTGGATCTTTGAGATAGGTTTGTCCTTATAGGT
ACATGTAGCTTTTCACCAAATTTTTTCTTCCCATGGGGCA
TTTTTTTCCATTTTATTATAATCAGAAGTTTTCATGAAAT
ATTTAGCTATCCACATTGTCTTCTGAAAAATAATAAAGAA
TTTAAATTATTCTTCAGCTTTTAGGGGATGGACTGCCCAT
CCCTAAGTTTTTGAAGAAAAACACGCTAACTTTTAAATGT
ACTTATTACAAAAGTTTTGCTGTTTCCTTGTCTCTGACAT
TTTGCCAGTATCTGCTGATATTTTTGTAATATTTATAATC
ACCAGAACTCCCAATATTTCATATCTTGGAACTAAAGATG
GGTGAAACCAGCTGTACTGGGGGGGCTGGTGAACATCTTG
AACTATTTTTCAAATTGTGTTTGGGGTTCAAGGAAAATCA
AAACATATTTTCATATTTTACCAAGAACTTTTTTCCTCCT
AATTTTAAAATGATGTCTATTTTAAGGAAAATTTAATCCA
TATGTTACTAAATTCCTTACACTTACCTCATCAAAATTTG
TTTCTGTAAGAGCTATTTGATGTGCAAGAAGCCTTGGGAG
TTGTTTTATGAGAGTTTTTTAAGAGAATTTTTTTTTTCTT
AGAAACAGGAAGTCAAATTTTCTAGGTGAAGACTGACTCA
AGTGCAACTTTTGCCAGCTGTAAATTGCCTAATCAGCCAA
AAGTCCTCAATTTCATACAAATTTTTGACTTATCAAAATT
TATATGAATCCTGATGATGTTAACATTAATTTCTTGTCTT
TGCTTTTGCACTTCATCTCAACTATTCTTGCAAGGTAGTA
TTTCTATAATAATATATCACACTTTTTAAAGGCAAAGATT
CTTTTCAGTTTTGATCTAAATTTGAGATTCCCAATAATAT
TTAAAATATCTATTATATTTCTCATTTATGCTAAGATCTG
GTTATGTTACCAACAGTAAAGCTTATAGAATCAACCTCTC
CTCAAAACATACACACTCATACTCACACACACACACACAC
ACAAAGACACACAAACATCCCTCCCAATATGTACAAGCAC
AGATATCAAACATATAGTTATTATTCTATTATTCAGATGC
TTCTTTTAAGACACGGCTTTCCAAAGAATTTTCATTGAGT
CACTTGCATCAGAATCACCTGCGGTATTTGTTAAAATGAA
GATTCTAAGACCTCATCTCAGGCCTACTGAGTCAAAATCT
TTGCGTTAATGGATCAATAAAGATATGCTAGCTCAAGATT
CACAATATATTATCAAATGAAATGGTGTATTTAGAAACTA
TCAACCATTGTGGAAAGCAGTTTGGTGATTTCTCAAAGAG
CTTAGAACGGAATTACCATTTGATACAGCAATCCCATTAT
TGGGTATATGCCCAAAGGAATATAAATTGTTCTACCATAA
TGACACATGCACGTGTATTCATCACAGCACTATTCACAAT
AGCAAAGACATAGAATCAGCCTAAATGCCCAATGATGGTA
GATTTGATTTTAAAATGTGCTACATATATACAATGGAATA
TTATGCAGTCATAAAAATAATGACATCATGTCCTTTGAAG
CAACATGGATGGAGCTGGAGGCTGTTATCCTAAGAAAACT
GACGCTGGGATAGAAAACAAAACACTGCATGTTCTCACTT
ATAAGTGGGAGCTAAACGTGGAGTGCATATGTACACAAAG
AAGGGAACAACAGACACTGGGGGCCACTTGAGGGAGGAGG
GTGGAAAGAGGGTGAAGATAAAAAGAACTATATATCAGGT
ACTGTGCTTATTATTTGGGTAACAAAATAATCCATACACC
AAACCCCTGTGACACTCAATTTACCTATGTAACAAACCTG
CACATTAACCTAGAATAAAAGTTTAAAGGCCGGGTGGGTG
GCTCATGCCTGTAATCCCAGCACTTTGGGAGGCTGAGGTG
GGTGGATCACTTGAGGTCAGGAGTTGGAGACCAGCCTGGC
CAACATGGCAAAACCCTGTCTCTACTAAAAATACAGAAAT
GAGCTGGGTGTGGTGGTGGGACCTGTAGTCCCAGCTACTT
GGGAGGCTGAGGTTGGAGAATCACATGAACCCAGAAGTAT
GTAGAGGTTGCAGTGAGCCGAGATCACACCACTCACTACT
GTACTCCAGCCTGGGTGACAGAGTGAAACTCCATCTCGAA
AAAAAAAACCAAAAAAACCAAAAAAATGTTTTTTTTTTTT
TAGAGAAAACTCTCTGAAAACCATAAGATGCTATAAAAAT
TTATTTTTGAATAAATTTTCACACAGCCCTTCCCTTTCTT
GCTGGAATTTGGATATGCTGCTGAAAGAGGAGCAGCTGTC
TTGTGAGTGCAAAGTCACCAACATGAGGATAAAAGCTATA
ATCTTTAAGGTGGCTTTTGTCACATGAGAAAAATAAAACT
GTTTAAGACAAACCCAACATAATCCTAAATGGTACAATGA
CGTTAAGTAGTTTGTTGTTGGTGACTCACAACTTAGTAGT
GGCAGTAGACAGTGAACTCCTTTCCACTTGTCCAGAGCCC
ACATTCTTTCACTTATGACTTGTTCTATATTGTCATTTCC
CAAGGGTCAGAACACACGGCTCTATACTGGATGACATACA
GGATTATGAACATGAAGAGACAGTACAACGAGCTCTGCCT
TCCAAAAACTTACAGATAGGCAGGCAAGATGAGCCATAGT
CACAATAACCTACAATACTATAACCTATAATACTAAACAG
AAAAAGAGATGTTAGAAAACAGGAATCACTGAAGTGTGAC
TGTATTATTAGTATCATCATTCATAATCATTGTAAGGACC
ATTATCGGTAGCTGTAGTCACAGTGATAAAACTTCTGGTT
AGTAAGTTGTCACTTCAGTGCTTCCTCTCTACATCTCTGG
AGGGCCCACCAATAGACCAGGAGAAGAGGAACTGCTACCT
TCTCTAGTGCAGCCTATCCCTTTCAGGTACAAATTCAGCC
CAATACCACCTGAAGTCACATGCTCTGACTGTTGTTAGAT
TTGGGACAAAAATCCCCAGGAGCACTGAAAAAACAGACAA
GGTGCCCACAAAAATGCTTTAGAAGAAAGAGGTAGAGAGC
CCCTAGTTGCCTTCTCTTTCATGATAGTACTCTTGAAAGT
GTGCCCATGAACTGTGCCCTCAGAAAATCTTTCTCCCATG
CTCAGCTTCTACTGGGCACTCCCAGCCCCAAGGCCTGCCT
GGTGTGGTTTCCCCAGGGGTCCACCTGTATCCTCATGCAG
CTGCTCATTGGACACAGCCTTCACTGAGACCTCTTCAACT
CCAAAAATGATATGATATGTGTGTTTTGTTTTTGTTTTGA
GGGAGAGGAGGAAAAGAGGCACAAAGAGCCTAGGACAAAG
GGTGTGCTTGATATAAAGAACCAGGGAAAGGAATACTTGG
GGTCCCTGGCAAAATTTCAAAGTGAAGTTTATCCAAGCTA
TCCTCTCACTCATTCCTCTACAGCCCCGACCTTTTTCCAC
CTCTCTGCAGCCCTCAGTTGCCCCAGCTTTCCTCAGAAGT
CCAGTGCCCTCCTTCTTCCTGCAATATGTCCTTCTCCTCA
ACTTCCCAAGGCACCAAACTTGGGAAAACACCTTTCCCAA
ACTGTCCAATGCACCAGCATTCACTCTTCCTCTTTCCTTT
CACATCACAAGCTTCTTCCTTTTACAGCAGCTTGGCAAGT
GCTCAGAAAGCAGAAAGATTACAGTAATTCAAACAAAAGT
AAGATGGTTCCACTGTAACCTTCCAAGGGGTTTCCTGAAT
CACACAATATATATTTTTAATGTATAGAATTCAAAATATT
ATTGGTAAAAGTTTTTATTGGTTATCTGCATGATACCTGT
TATTAAAAGCATTCTATGTATTTAGCCAACACAATTTTAA
TAGAAAGTTACATGAAATATAGAAAAGAAAAAATGCACAG
CACCAGGTACAAAATCAGTGCTGAAGAAATGTTTGTTGGA
TTATGTGTATATTCAAATTCTCACCATTAATATCTGATGA
CCTGGTGGTATAATCATGATGCATTTCTTTAACTATGAGG
AAGATTAAATGTATTTAAGCCTTTTATCTTGTTTAAAATC
TGTATTAGGGAACTACTATATCCAAAACACCATGCTAGTT
TGTGAAAGGAGAATGATAGAAAGATGAAAAAGACATGGTG
CCCACCTTAAGAAAAAAAAAAAACAAAAAAAAAACTTACA
ACATTGAAGGGAAGGCAAACCAAAGTGTAAATGGCATCAA
AGAATGGTATTGGTGTGGGTATGGGGGCAAAAATGCTGAT
ATTGTTCCTGCCAAGAATATTTGTGCTTCTAGTTCCAAGC
AAATATGTTCCTACTACTGACAAATGTTATTCCAGAAAAG
TAGATTAATGGCCAATCAAGAATCTGTAGATTACAGCATC
CAACACAGTCCATGCATGTTCACACTTTACCATTTTTTCA
GGTGACATTGCTGTATCTCACAATTTTTAAACTTCAAGAA
CATATATTGCATCTCTCACTCCCTATTTTCCATTCCATGA
CTGAAAGATAAAGGTTGTGGTTAAGTAGAAACTCCATGTC
CAGGCTCAGGGAGAAAGAAAAATAAAACTCTTAGACTAGA
CAACTAAGGAAAAAAACATTTTCTGCAATAATTTTATATG
ATGGATAAGACTACAGGGTGGGTAATGTAGAATGGATAAA
CCAAAATGATAGAATAGATAAGCCAAAGACAATGAAAGTA
AATATTTAATATCTCTCCCTATGTGCCAGGAACTGTGCTA
AATGTTTCACCTTCATCAACACTTTTCTTACTTCTCATAA
ATCCTTAGACATTGGAACTATTTTCACTTTACCAAGGAAT
TGGAGGCTACTAACAGTTAAATTTTCCAAGGGAATATAGA
GAACATGTAGTTGAACTGAGATGCTAATTCAGGATTTACT
GACAGCAAAATCCATTTTCTTAACCACTTTCCTACACATA
TTGTTAGTTTTTCCCATAGGGGTGAGGGATGTACACTCAT
GGAAAAATGAAAATCATGAAGACAAGTTTTATTTCACTTC
ACTTTTTTTCCTCAAGACTGCCATTATTTCCTTTCCCCCC
TACTCAATAATTCACAGCCTGGCCTTTGCTTTTAGTTGAT
CTGAGTCACAAAATGTGCTTTGAAGTCCAAGCTTGGACAA
AGTGAGATAAGGGCAGGCTCCAACCATCCTCAAAGCATTC
CCATTTTGTTTATTTTACTCATAGGCCTTGATCTTTTGAT
CTGTTTGTTCCTGCTTTCAGGACACTTGAGTGCTTGCTTA
TGGCATGTCTTCCAACTCAAACCAGCTATTCAAACCCACA
AGTTCCAATCTTGGCTCTTGTAAGTTAAGGTTCCCAGGTT
CTTGGAAAGCCATGGGGACCTCAGACAGGGAGCAGGCAGG
GCTGACTGCATGTGAGAAAATGAGGGAGTAAAAGCTGTTG
GATTTAGTATTCATCACCCCCATAAATAGGCACAATGTTT
TTGTACCTTGTAAACAGTCAAAAACATTCCCTCCCTTTCA
GTGTGTATCACTTTGATCTTCTCAACAACACAGGGAGGAG
TGTTATAATCTCACTTTGGTTTATAGATGAGGTAATAGAC
TTGGAGTGTTCACTCCATCAGTAAATAGCAAAGCTGAGAC
TCAATCTCAGATCTTCTGACCCCTGATAATATTGTTTCCC
AGAGAGCACATTATCACTGCCTTTTAAATATTAAATTTTA
TCTGCATTAAATAACAAATGTAACTGGTTCAGTGTTAATC
AGGGCAACTTAAGTAGATCAAAACTAAAAGTGAGATTCCA
ACTCACCTACCATTTTGGTTTCTGTGACTTCTAGTCATCG
ACATGACAAACAACACGTAGTAGTAACTGGGTTCTCACAG
GCCAAGATGTAAGTCCTATGTTTTGAGATGAATATTGTAT
TAGTCCTTTTTCATGCTGCTGATAAAGACATACCTGAGAC
TGGGAAGAAAAAGAGGTTTAATTGAACTTACAGCTCCACA
TGGCTCGGGAGGCCTCAGAATCATGGCAGAAGGCAAAAGG
CATTTCTTACATGGTGAAGGCAACAGAAAATGAGGAAGAT
GCAAAAGCAGAAACCCCTGATAAAACCATCAGATCTCATG
ACACTTGTTCACAGCCACAAGAAGAGTATGGGGGAGACGT
CCTCCATGATTCAAATTATCTCCCACTGGGTTCCTCTCAC
AACATGTGAGAATTATGGGAGTACAATTCAAGATGAGATT
TGGGTGGGGACACAGAGACAAACCATGTCATCCTGCCCCA
GCCTCCGCAAGTCTCATACCCTCACATTTCAAAACCAACT
GTGCTTCCCAACAGTCCCCCGAAGTCTTAACTCATTTCAG
CATTGACCCAAAAGTCCGCAGTCCAAAGTCTCATCTGAGA
CAAGGCAAATCCCTTCTGCCTGCTAGCCTGTAAAATGAAA
AGCAAGCTAGTTACTTCCTAGATACAATGGGGATACAGGT
ATTGGGTAAATACAGCCATTCCAGATGGGAGAAATTGACC
AAAGCAAAGGGGTTAGGGCCCATGCAAGTCTGAAATCCAG
TGGGGCAGTCAAATTGGAAAGCTCCAAAATGATCGCCTTT
GCCTCCGGGTCTCACATCCAGGTCACGCTGATGTAAGAGG
TGGGTTCCCATGGTCTGGGCAACTCCGCCCCTGTAGCTTT
GCAGGATATAGCCTCCCTCCTAGCTGCTTTCAAGGGCTAG
TGTTGAGTATCTGTGGCTTTTCCAGGTGTGCAGGGCAAGC
TGCAAGTGCATCTACCATTCTGGGATCTGGAGAACGCTGG
CACTCTTTTCACAGCTCCACTAGGCAGTGCCCCAGTGGGG
ACTCTGTGTGGGGGCTCCAACCCCACATTTCCCTTCTGTA
CTGCCCTAGCAGAGGTTCTCCACGAGAGTCCTACTTTTAT
AGCGAACTTTTGCCTGGGCATCCAGGTGTTTCCATAAATC
TTCTGAAATCTAGGCGGAGGTTCCCAAACTACAATTCTTG
ACTTCTATTAACCTGCAGGCTCAAAATCATGTGGAAACTG
CCAAGGCTTTGAGACTTGCACCCTCTGAAGCCTCAACCCA
AGCTCTACATTGGTGCCTTTCAGCCATGGCTGGAGCAGAT
GAGACAGAGAGCACCAAGTCCGTAGACTGCACACAGCACG
GGGACCCTGGGCCCTGCCAATAAGACCATTATTTCCTCCT
AGACCTCCAGGTCTGTGATGGGAGAGGCTGTTGCAAAGGT
CTCTGACATGCCTTGGAAATATTTTCCCCATTATCTTGGG
GATTAACATTCAGCTCCTCGTTACTTAGGCAAATATCTGG
AGCCGGCTTGAATTTCTTCTCATAAAATGGGATTTTCTTT
TCTATCTCGTTGTCAGGCTGCAAATTTTCCAAACTTTTAT
GTTCTGCTTCCCTTTTAAAACTGAATACCTTTAACAGCAT
CCAAGTCACCTCTTGAATGCTTTGCTGCTTAGAAATTTCT
TCTACCAGATACCCTAAATCATCTCTCTCAAGTTCAAAGT
TCCACAAATCTCTAGGGCAGGGGCAAAATGCCACCAGGCT
CTTTGCTAAAACATAACAAGAATCACCTTTGCTCAAGTTC
CCAACAAGTTCCTCATATCCATCTGAGACCACCTCAGCCT
GGATTTCATTGTCCATATCATTATCAGTATTTTTGTCAAA
GCCATTCAACAAGTCCCTAGGAAGTTCCAAGCTTTCCCAC
ATTTTCCTGTCTTCTTCTGAGCCCTTCAAACTGTTTCAAC
CTCTCCCTGTTATGCAGTTCCAAAGTCCCTTCTACATTTT
CGGGTATCTTTTCAGCAATGCCCCACTATACTGGTACCAA
TTTACTGTATTACTCTGTTTTCATGCTGCTGATAAAGACA
TATACAAGACTGGGAAGATTAAAAGGTTTAATTGGACTTA
CAGTTCCACATGCCTGGGGAGGCCTCAGAATCATGGTGGG
AGGTGAAAGGCACTTCCTACATGGTGGCAGCAAGAGAAAA
TAAGGAGGAAGCAACAGCAGAAACAGCTGATAAACCCATC
AAATCTTGTGAGACTTGTTAACCACCTTGAGAAAAGTATG
GGGAAAACTGCCTCCATGATTCAAACTATCTCCCACTGTG
TCCCTCCCACAGCACATGGGGATTATAGGAGTACAATTAA
AGATGAGATTTGGGTGAGGACACAGAGCCAAATCATATCA
AATATTCAAAATAAAACCAGATGTTATTGATATGCATCTT
GTCCTCTAATGTTCTCACCTTTGCTCTAATTCTAATGATG
CAGCTTATTAATTAGTCAATTTCAGCCATCGACTAAGGTT
ACAAAATAGCCACACTACCCACATCTCAGTGGCTTAACAA
AATGAGAGTTTATTTTTTGGTCCTACAAAATCCAAAATGA
GTATTCCTAATCAGCTCTCTTCTAGTTGATGCAGGGACTT
GGGTTTGGAAGAAACCATCTCACATTCCACCATCTTCAAT
TCATGACTAATGTCACCACTGAACAGAAAAGAGTGTGAAA
TCTTGTATGGGAGGTCTTTATGAGCCATATCTAAAAGGGG
TATATATCAAGACTCAGTCACAAACAAGACAGCTGGGAAA
CACAGTCAAGATGCATTCTAAGGAGAAAGAAGAAACGGAT
TTGTGATCAGCTAGTGGTCTCTGCCACATACTTCCATTCC
TCAAGACGTATTTGGAATTCCCATTTTAAAGTTATTTTCA
GTCAGTTTATGATCCCATAAGAAAAATAAGGGATGTGATG
ATTATATATATGTGTGTATATATATGTATACACACACACA
TTTTACATATATATGTATGTGTGTATATATATCATTTGAA
GTACATGCGACCAAAAATTGTATTATCAGCTTATCAACTA
ATGTATTCATTGAGTCTGGCTTCTGCATTAGTAAGGGTTT
TCCAGAGAAACAGAACCAATAGGAGATTTACTTTCTATCT
ATTTCTCTCTCTCTCTCTCTCTCTCTCTCTCTCTCTCTAT
TTATCTGTCCGTCTGTCTAACTACCTACCTACCTATATAT
CTTAAGAATTTGCCTCACATAATTTTGGAGGATGACAAGT
TCCAATATCTACATAAGCAAGCTGGAGACCCAGGAGAAGT
GATGGTGTACTTCCAGTCCAAGTCCAATAGGCTGAAGACC
CAGGAAGAGCCAGTCCTTTCATTCAAGTCCAAAGGAAAAA
AATATAAAAAATACTTATGTCCCATCTTGATTGTAGTAAT
GCAGAAGGAATTCTTTCATACTCAGACTTTTTTTTCTATT
AAGGTCTTCAACTAATTGGATGATGCCCACTCAAATTAGG
GATGGCAGTGTGCTTCACTCATTCTACCAATTCAAATGTT
AATCTCATCCAGAAATACACTCACAGACACACTAGAATAA
TCATTAACCAAATATCTGGGTACCCTGTGGCTCAGTCATA
TTGACACAAAATTAATCATCAGAACTCCCAATAACCTTTG
GCTACTTATAAAATTTATTGTTTACAAGTTACATATCTGA
CAGCATTAAGAAACCAGAGAATGCAATGCACTTGTTGAAG
GCAATTTTCAAAGAGATTTTCCAAAAATATTTTGGACTTT
GGCCTCTCAAAGTCTACACTCAAGAAGATGACATTCATAT
GTATATTTATCTGTTAATTTATATCATTTATATGTTCTGT
ATGATTGATATAAACTAAATTACGTGTATGGAGTTCATTG
TCTGCTAGAAAACTCTAGTAACAGCTGAGACTCTCAGAGT
GTCAAAGGTAAGATTACTTTTCATGTAACCTGAGATAACT
TGAACCACTGAAATATCTTTAATCTGGAAGTTGGAGAATA
CTGTCAACATTCCTGGGTTAAGTCATAAAATACTGCATAA
ACAAAATGGAAGCATTGCAGTTTAGAAATGATAGTGATGA
TGAAGGTGGTGTTGGAAGAAAGAGGTTGTTTTACCAAGGA
CATATACGGATCCTCATTTCCACCCCAATTTTAGATTTCT
CTCAGCAGAGGAATCAGCCTTGTATTTCTTTCATATTCTT
ACAGCACTTGGTACAGCGCCCAACACAGAGTAAGTGGTCA
ACAGATTTCTGTTTGTAAACAATAGGGTTTTCAACAGATA
CCCAATGCCCTGAATATCACATTCTGCTATTGTGCCATTA
TCCTGTTCAATCAAGTTGTGTGCATCAGTTTAAGACATGC
ACAGTTATTTTAGTGTTCTACACCAGCCATTATAGTCTTC
ATAATAATTTTACGAAGTCCTGAGAAGTATCATCCACTTT
TGTGACCCCAAAACATCTTTTACAGATAAATGAATAGTCT
TGAGGAGGAGGCATCTTCAGCTGTTTTTTTCATCAGTATA
TCTCTTTTCTAACTTCTGCATAACTTTCCATCAGGCTAAA
GACTTATGAAAACAGCACCTTATGTGCTTCCTACACCAAT
TACAGGGTACTCTACATCCTGAAAGGGAATGTATTTGTGT
CTAGAGCTCCTGATGGGTTAACTACCCATGTTACATGTCA
TATCTCATCACCTGGCGTTCCAGATAGTCTAACATTTTTC
TTTTATGATCTCTCCTTATAAGATTTGTACCTTTCATCTC
CACACTGTAAATTTTGGTCCTTCCCATTCCTAATTTATTA
AGCCAGAGTCCGTGTAAGAACAGACTGTGGTCCCCTCGGT
GACATGGCACAACTTAGCCTACTAGGTTGAGGGATATGCC
GAACCAGTGAGTAATGTCTGGGAACTCTTTGGCTGACATC
CTCCTGTGCAAGGACAAATTTGCATTCTCACAAGTTCTCA
GAATGTTTCTCCTTTAGGAACAATATCTGACACTGGAATT
TTTGAAACCTGCAGTACTGTGTCAAGCCAAGCCTCTTTCC
TGATAGGAAAAATGAAAGCCGGTTTTGTTCTTCATTCTTG
TGACTGGTTCATTGTGCTATGACCTTGTGTAGACTAGCCT
TTAATTCCCTCAGAGATCTGTGGAGACGACTTGGCATCTC
AATATGTGTTTTCATGGCAATCTAGGGTCTGGTACCTTCC
CCACCCCCTACAACCACCATTTGGTGATCACTTCTTGGAC
TTCTGCCTCACTTACTTTCACTACACAATTTCGAACTTAA
TTATACACGACTTTATATTTTGGACTCTTGTTTCTCAGTC
TACACTGCTAATTTGTTAAAGGAATGGATTGTATTTTATG
CCTCTTCTGAATCCCACCCAAACCACCTAGCATCCTGCTC
TGAGTAACCTAAGAGTCACTCACTAAATAGGTGCCATGAC
GATGAAATCATACGAATGGCTTTTGATGACATACCAGATC
TTACACATTCAAATGAATGCTTTCCTTGGCAAGGCTGCCA
CCTGGAAGGCTACCCACATATGCCAGTGATGTTATCAATG
CTCAAAATAATATTTCAGTGACTTTCTCTGCTTGAATTAA
ACTGACCATCTTGGATAATTATTTAATATTTGTTATTTAG
CATCTACTATCAGTGCATGGCACTGTTTTTAGTGGGTACC
ACAAATATATTAAGATACAATTCCCTGGTCTCAGACCATT
TGCAGTTTTATGTATAGGGTCAGAAAAGGTTGTGACAGCA
ATTTTATAAGGTAAAATGTGGCAAATATCATAAGGGAGGT
ATAAAGGATTATAGGGATCAGAGAGAGAAGAGGTAATTTA
CAGTTGAACCTAAACGGAACATATAACTTCAATCTTTATC
TTTGTAAATCATTGTAAATATTTATTAGATAATTGTTTTG
GTCTTAAGCAAGAACTAAAAACTACTTAGAACTAGTTAGG
GAATAAATTATCAAATAGTTTATTGGTTGGTAGATGAGCT
CCAACCACCAGTGCCACTGGGTGACAAATTATGAAAATAA
TTGGGTAATACGATTAAAAAATTGGAATGGAGCAATAAAT
CATATCCCTAAGTTGGAAACTTCTTTTGAAGGGAACTGTT
TCTTCAAACAGAAAAACGTAATAGTCACCTGAACCAATCA
GGGATCATAAGATACTTATGATGTTATTCACACCTGTCTG
GCATCTAATTTTTGACCATTCATCGCCATATACCATTTGT
ACTTTTCCTCATTTGCAAAAGTAAAGAACATAAGCCAGAT
CAAAGGTTTTCAGTGGAATTATGAAAATATCCAGGAGTTA
TGGGCTTCCCTATGAGATTTCACTTGAATAAATATATGGC
AATAAAATACTATTTGAGAATTGCTAGACTTCTTCACTGT
TGAGTTCTCTCACAGCTCACATATTCTATGCTCTGCACAT
AGTAGATGAGCTCCAGCCACCAGTGCCACTGGGTGACAAG
AAACAACCAATTGCCCACTGCAGATGATCTGCCCATGGCC
AAAATTTCTCGGGGATTCCCAGGCCCCAGGCACAATGCTG
CTTATCTGTCGCTAGCTCTCCCGTCACCTGGTTTTATTTC
CCTCAGAGTGGTCATGACTCTTAAATTATTTATTAATCTA
TATTTGTATTGTTTTATTACCCACTAGACTATAAGATATT
CCATTAAAGCAAAAAATTTGTCTATTTTATTTACAGCTAT
GTCTTGAGTGACTAGATCAGTGCTTGGAACATTGGAAACA
TCAAATACAATGTTATTGAAAACAAATGCACTAATAAATG
AATGAATTGATTGATTAATTAATAATATTTCACAGTTAAA
GATTCAAAGGAAGACCTAGGGAAGATAATAAAATATAAAA
ATCAATTCAATAAAGAGCAGGAGCATTTATATACTTCTGG
AAATGTGTGAGGTACTGAGAATACAGAGAGAATAGACCTA
TTTTTGGTGAGCTCATAGTCTATTTTGTGAAGCAAAGCAG
CAATGCAGGGAGCACTGTATACAAGAGAATAAAAATAAAA
CATGACAGCATATCAAGAAAAATCTCAAAGATCCCGCCAA
CAAATGGTGAATGGCTAAGCAGGAGACCATGTAATGTATT
AGGCATTTAGAGGAAGCAGAGGAATTCCTGTGAGCTGGAA
TGACCTAGAAGACCTTCAAAGAGGAGAAAAACATCAAGAA
TAGAAGGATGTGAAAAAGTGGGCATCCCATACAAAGACTG
GAGGGGAAAAGGGGAAAAAGCCAATCTGACTGGACAGAAA
ATAAACTAACTCTTAATGAGAACCTAAGGTGTGCCCCACA
CCAGGCAATGTATGTTTGGATATCTTTCTCATGTATCCTC
CACACGTTCCTGCAAGGTGAAAAATATTATGTCTATTCCA
TAAATGGAAAAAAATGGAGACTCAGAGAGATAGGGAAACT
TGCCTAGATTCACAAACTCTGTAGTGATGAAGCCAGGATT
TGCACACAGATCAGTTTGATTCTGAGGACCGTGCTCCTCC
TACACCTCACCAAGATAAGGAGCTTCTGGGCTCTGGAAAG
CAGGGGTGGAGAGGGGAATAGTAAAAAATAAGGCTAAAAT
TAACTTACTGTTAGAATATGCTCAGGGCCTGGAGTGATAT
TGTATACTATAAGACCAGTGAAAGTATTGAAAATGCTTGC
CCAGAGGAGTGACTCTTGGAAAATATTAATTTAGGCAATG
TAATCTGAATGGATGGAGAGAGATAGAAGCAAGATCAGTT
AACCGTTACTGAAGCACCTGTGAGCTGAGGTAAGTACAAA
TGAAGTAGAAAGAAATAAATATAACAGATAGACCTACATT
TAAGAATTGGATAATTATGGGATCATCACAGAGAGAAAGT
CAGGAGTCATGTGCAGCCTTAACAATGCTGGCAATGCTGC
CTTGCTATGCACACCCACTTTTGGTCATTCCAGAGTACCT
TTTTCTAATTAGAGCCACTACCCCCAGTTCTCTCTCTCTC
TCTCTTTTTCATTCTCTTTTCTTTGTTTTTGCTTATATGT
ATCATGTGTTTTTTAAAAAATTCAAAATAAATATGAACTA
TTATGAAATCAAAAAGGAATTTGAGAGGGGAGAATTAGTT
ACTGGCCACTTTTTGCAAGTGATAAAAAGAGAGTCATTTA
AAATATATCAAGTATCAAAAATGAGAAGAAGAGTTAAATT
GTATTTTTAAAAAGGACTCAGTTAAGATAGGAGAGTATAG
AAGAGTTTTTCAGAGTTGTAAAACTTTTTAAAGAATCTTG
TCGAATACGGTTATGTTATATTTTCTGGGAGCAACCGAGT
AACTGAAGTTAAGATACACATTTATTTATAAATTAGAAAT
AAAAGCACCTGTTATATTTTCTGGGAGCAACTGAGTAACT
GAAGTTAAGATACACATTTATTTATAAATTAGAAATAAAA
GCACCTGACTTTTTCCATGTTCCAGAAACACTACAAGATT
AAGAGGCATAATGCAAATAAAATTGCTTTGGATTTTTTGA
GGTTTATTGAAAAAATAGTTTAAAATAAGAACATGGTCTA
AATAGAATTGAAAATAAACTTATATTTTTCCCATGCTCTA
TAATCACAAATTCCTTTTATTCTAGTACAAGTTTTCTTCC
ATATAGTTCTCATTTCTGGATAGGTTGGAATTTGGAAAGC
CCAATTATGCTCCTCCCTCATATGTTTATATGTCAGACAT
GAGCCTCACTATTCTGTACCATAATTATGCCTTTTTGTAC
CTGTTTCTTAGATTACTGTGAATACCTTGGGGAAGAGTAT
GTGTTTATTTATTTTGTATCTCTTTTGCCTTGAATAAATA
GGATGCTCAATCAATAAGCTTAATGAGTAGTTTTATGTAA
TATAATTCATGCTGTGAAATTTTACTGCTGAAGAATAAAT
AATATTGAATTGTTATTGAAAAGACAACCCATTTTGATTT
CATGTATGCTAGACAGTAAAATATGAATTTTTTTTTTTTT
TTTAGAGGTGGAGTCTTACTATGTTGTCCAGGCTTGTCTC
GAATTCCTGGGTTCTCATCTAGGCCTCCTGAGTAGCTGGG
ACTGCAGGTGCATACCACTACTACTGAAAATATAAATATT
CTTGAAAAAAAGAAGCAAACTTTGAAATATATAAAAGATA
AATTCGATCACCAGCTAATTCTGAACTCTCAGGACATTAG
GAAATGTTAGGATAGGCTGGGTGCGGTGGCTCACACCTGT
AATTCCAGCACTTAGGGAGGCCAAGACGGGCGAATCACAA
GGTCGGGAGATCAAGACTATCCTGCCTAACAGGGTGAAAC
CCCGTCTCTACTAAAAATACAAAAAAATTAGCCAGGCGTG
GTGGCGGGCACCTGTAGTCCCAGCTACTTGGGAGGCTGAG
GCAGGGGAATGGGTTGAACCCACCCGGGAGGCGGAGCTTG
CAGTGAGTCGAGATTGCACCACTGCCCTCCAGCCTGGGCA
ACAGAGCGAGACTCCGTCTCAAAAAAAAAAAAAAAAAAAA
GGTAGAATAAAGAATCTCATAGGTTCATAAAGCACCTACC
CCGCTTTTTTCTTCTTTTATAAATCTCTTTTCCACCTGTT
CATGGGCCATAAGTAAAAATTTTTAAAAATTTATAGGAAA
GATAAATTCTATTTAAAAATAAATAACCATTATTTTCACA
AGATAATCATGCTTCTTCATGTAAATGCCCCAAAAGATAA
TAATTTGACCATATTTTTCCTTATGATTGTATTTGTATAC
AAATACTGAAGTATTACATAGGCCAGGTGCAGTGGCTCAG
GCCTGTACCCTATCACTTTGGGAGGCCAAGGTGGGAGGAT
CCCTTGAGCCAAGGAGTTTGAGACCAGCCTGGAGAACATA
GAGATAACTTATCCTTACAAAATCTAAGCATATTAGCTGG
GCATAGTAGCACTTGCCTGCAGACTCTGCTACTCAAGAGG
CTGAGGTGGGATGGGAAGATTGCTTGAGCCCAGGAGACTG
AGGGTGCAGTTAGCTGTGATCGTACACTGCATTCCAACCA
AGGTGACAGAACGAGACCCTGTCTCAAATATATAAATTTG
AGCAGGCCTATAATAGTGTTTGCTTACCCTTGTAGGTTGA
GTCCCACATTGACTGCTTCCAATTGGTTATCTGTGGAAAC
ACTTTATATATATCTATGTGTGTGTGCATATGTATGTACA
ACCAAAAAAATCAGCTTCGAGAAAAAACTAGTCAGCTTCG
AGTAAGTGAAAATTTTAGGGCAAGTGGTAGGTAGTGATAA
CTTTTTCCCTTCAGGCCATTCTGAACCATTGATATATTTT
GCACATGTGGCTCCAGTCTTCATGTTTTCCCATCTAAGCT
TAGGCCAGCTCACGAAAGGGCAACATTCTACAGTGGGAAG
AGAACCAACTTTACAGTCAGACATTCCTGGACTCGAGTTG
CTACCACTCCACTATTTAAAAGTCGCGAGTCCTTGGACAA
ATCACTTCACCTTTCTGATCTGAACTTTCCCCATCTGTCC
AGTAGGGATGACTCACCACCACCCCGTTACCTATTAGGCT
CTCGGTAAACACCAGTACACATGCTCTCACTTCCCCCACA
CCTAAACGTCTTCCAAAAAAAAAAAAACCAGATATCTCTT
TGAATCTATTATTTCATATGATACCTTCTCTTTTCTTATT
CTTTCCGGTGGTCTCCAAAACCAAATGTATGTGATAATAC
ATACTACATATTACTGCTATGTAATAACCAGTAACAGTGT
TTGCTCACCCTGGTAGGTTGAGTCCCACATTGGCTGCTTC
CAATTGGTTATCTGTGGAAACACTTTATCCTTTTACAAGG
GTGACTCTAGAGTGCACTGAGGAATGCATAATGAAGTTAG
TTTTGGGGGTAAGGAACCAAGTTTGAAAGACAAAAAAAAA
AAAAAAGCTGGAGGAGGGTAGATAAGCGCAGTAAAATAAT
CTCCAATGACTTCATTGTGAAGTAATGACTTCTACCAAAT
AACTGCATTGTAGTTTTATCTTTCCAACCAAGATTGTGTT
AATGCTCTAAAATTAAGTCTCTTGTGAAAGTTATCTGGAA
TTTCTCAACGAGTTTTTAAAGGGGTTTTATTTTTTCATTG
GAGGTCATGCCTCAAGAATTTGTAGGAATTCCGCCTGGAA
AGTAATAATCAGTGGAAACTGGCAGTCAAAGCTAATTTAT
ATTACTCTTCCAGATAAAAATTCCTTCCGTCTTAGACCTG
CATTTCAAAAAAGATTATTATCACTCTGGAGAGAATACAT
CAGTGTAGAAAAAAGAAAGAATGACCTCAAGGATGTCTTC
ACTGCCTCTGTGCAACTCCAGGTCTGCTTCTTTTTAAATC
TCCTTTTTAAAATCCTCTCTTTTGAAATGTTTTGAGGATA
TTGAAAGCCAAGGGATGTGTCAGAGGCGTGCTTGGCGAGA
ACTCTCAAAATGATGTTCCCTAATTTGCCTGTTGTGGGAG
TTCATGGGACATCTTGGGTGGTGGGAAAAGGACAGAAGTA
GGAAATATGGGGGAGAGAGAGGCTCAGTAACTGCCCTAAC
AGGAGGAAGGTGTTTTTCATATAGTCTCATTCCCTTAGTG
GCTAGAGAGATTGGCTGTGCTCAAATCAGAGCTTCAGCGC
TTCCTTTAGTGGTCGTGTTTTTATATACATAATGCATTCA
TGAGGTTCCAGGCTTAATGAAAAAGCCTTGGCTTTTAAAA
TGAAAGACCAAAATGTATTTTAGTTTTGAGATAGGGTCTC
TTGGCTTTTAAAATGAAAGACCTAAATATATTTTATTTTA
TTTTTGAGACAGGGTCTCACTCCAGCACCCAGGCTGGAGT
GTAGTGGCCATATCTCGGCTCACTGCAGCCTCAACCTCCC
GGATTCAGGTGACTCTCCCACCTCAGCCTCTCGAGTAGCT
GAGACTACAGGTGCATACCACCATGCCTGACAAATTTTTG
TATTTTCAGTAGAGACGGGGTTTCGCCATGTTACCCAAGC
TGGTCTTAAACTCTTGGGCTCGAGGAATCCACCCTACTCA
GCTTCCCAAAATGCTGGAATTACAGGCATGAGCTGCCCAT
TCAGGCCGGTAGATCTAAATTTAAATTTCAAGTTCTCCAA
TTACTAGTTCCTTCATTTACAAGTTACTTAACCTCTCTGA
GTCTCAGTCTCTATCTATAAAATGGGTTTTATGGAATTGT
TAAGGGGAGTAAAGTAGTTGTTCTGTGTAAATCATGCAGC
TCAGTGTTTGAATAACTAAAAGTTTGTTGTGTTAGTGTTT
TACCAAATAACAGTTTGTTGGTAAAACAAACGAATAAATA
CATGTTAGTTCTTTCTATCCTCTCTATTGCATCCAGAGAA
TTTGGGAAATGTCAACTCCAATGTGAATAACTTGCAGCCT
GTTCAAGGATCCAACCAATGAAGTGCAAATGCACTAGTAC
TCTCTTTAGTAATTTTGAAAATGTTTTTGAATCAATACCA
ACAAAAATCCACAAAAGAGATATGCCAAATGATGATTTGT
ATGACTAAATCAGACATTCAGAAGCCTTACCCATTTCTCA
AGACTAAGAGCCTATACCTAAGTGGCTAAGAATAACTTTT
CAGAACCACTTTTTATTCACAGGATTTCAATCTGAGACAC
TGCCAAAAACAGACACAGCGTCAAAACCAAATGGCCTGCC
CTTTTTGTTTTTTTATCATCTGAGATATGTGTAATGGGTC
AGACTCACCAAACTTCCAGCATTCAACAGAGCAAAAGTGA
ACAGGGGAAGTATTCTATTTACTAAGAATTCGATGAGTCT
TATTGAAATATTTAACAGTTGGACCAAAATGTACAAGCAT
CATAAATACAGTTTGTACAATTCCAAAAAGCATCTATCTG
GGACAAAGCCATTATTAATCCTATGTGTTTTTGTCAGTGG
GTAGGTAATTCTTTAACAGTAGAAACAGAAGACAGATTAG
CTTCCAATTGTGAGCTCATTCCTAAGGTCACAACTGAAAG
CTGAAAGAGAAACACAGTCCAAAATAAACATCAGTTTGGA
CTATAAAGCATTTCTCTCTGAGGGTGCCCAGGTTTATATG
AAGGAATTCCACCTCAAACAAGGAGAAATCTAACTCACTT
TTCCCAGTTATTAACGGGCACGTCTAGTGTCTGCCTTTTC
ACATCGATCCATTCCTCAACCTCAAATCCATTTTCCAAAG
ACCCTGGCTTAAGAACCACATGAACCCAGAGTTCTTCTGA
TTCGTTGCACTTTAGTTGCTTAGAGGGGTAAGAAAATAGT
TATAAACTATCTGTAGGAACAGTCCCTAACATGGTTGGCC
AGAAAAGCTCAGTAAAAGAGCCAAAAAGTTTAATTTGTTG
TAACCTACGATTTCTTAGTAAATATTAACTAATGTTGGAA
GTATGCATGGATTTACTTCCCTAGGCTGTTTGAACCTTTT
AAATCATAATTTTTTTAAACAAAAAATTTAAGCAAGACCT
TAAAAAAGTGACTCATAAAAGAAGGGTGTTTTGTTAGCTT
CCCTAGCCTGCCTCCCAGCTACCCGTCTTCAGGGTGATGT
TTTTCTTTCATGAGCTTGTCCCCTCCACTTATGTGCCTGG
TTGATGGATAATTCCCTCTGCAGGTGTCTCAAAGACCCTG
AGTACCCTTTTGGTTAAATGCCCAAACAAATAACCACTGT
TCACAGAGGTACTCACCTTCCTTACCCTTTGTCTCAGTCA
TGACTAACTGGATGCCCAGCCATATTAGGATTGAAGATTT
AACCATTTATTCAGGTGTAGAAACCCAGAGGCCCTGCACA
GAGTGACAGCTGGAGCATAACTCAGAAATCTACATGTCCC
ATAGCCATCAAAGGCATCTTCCTGGCCCAGCATGCAGAAG
TTCAATGGATCTAGAAATAACTGTTTATATGGGCCGGATT
TTCAGAGGTTATTATTTCTTTATTATTGATTCATTTATGT
ATTCATTTATTTCCAAAATGTCAGATGCTACGTTCTCGTT
CCCCATGGGCAGAGAACTTTAAAATTTAGAAAATTTTCAC
AATGTATGCATTAATTTATTATTTATCAGATATTGATTTA
ACATCAACTACGTGCCGACAAGAGAAATGAGGGAAAAAGC
ACACTTAGAAAAAGCAATTTTAAAGACAAGAAAGGCTACA
TAATATATTGCAGGAAATGAGTAGGTCAATGTGACTGGAG
CTTAGCATTCATTGGAGAAGGCAGAAGGGACCATAAGGCT
GGGGGATTTAGGGGGAGGTGCTGAGAAGGCCCATTGCAAA
GACCTTCTGAATGCCAAGGTGAGGATTTTGGATTTGATTC
TGTAAGTAAAACAGAAATTTAAAAACCACATGATCAGATT
TGTGATGAGGAACAATGATGGTGTTAGTTGTAGTTTGGTG
GGTAGCTGGAGTAGGGGACAGATCAATGGCAAATAAACCA
GCAGAAAGGCTCTGGCAATCTAAAGGCTCTTAATGAAGGC
AGTGAAGAGAAGTTGAAGAGAAGGGGACATTAGGGAAATT
AAGGGAGATAAGTCAACATGACCTCATAGCACACCTCTTT
CAGAACAGACATTTTCTGCTAACAAATAAAAGGTCTCAAA
TCTGGGAAATGGGAATCTTTTTTAAATACTGAATTTATAA
AAATAGCAGGAAAATTTGTCTTATGTCTCTTTTTACTAAT
AGATGATTTCAGAGCTAAACCCATAAAACAGCAAATCAAG
GCAAATTTATAATGACAAAAGTTTCTTGTGTGGGAGGAGG
TGGGTGGTATAAAGATGAAAAAGATACAGTCTCTTCCCTT
AGAGACTTCATAATCCAGCTCCATGGTACTCAATGGCTGT
GTGTTGTGAACAATTGTGATGTGAGTCATAGATTTTTAAA
ATGACATTAGAAGGCAGCATATGTAGGTTTTTAGTAGCAG
TGATGATAAGAGCATAGGCAAGTTAAGAAACTTACCTACA
ATCTGTAAGTGGGAAGGCCAGGGTGAACTCACTAAGCCTG
TAGTGGATACTGTGGAGTGCTGCCCAGAGCTGCTTTCAAG
ACCAAAGAGGGCACTCGTTTTTGCAGGAGCAAAGAAAGAG
TATTGACTGCTCATAACTCCTGGTGCCTCCAATAATTGTC
ATTGACTGAAAGAAGCTGCCTCACCCAAGGTTCAGACTAG
GGATTGAGGTGAGATACAATTCCCTTAATTGGAAAACTCT
GGAAAGGTCATCCCAGCTCTAGAAATCCCAGGATTCATTG
AAGCCTCTGTGGCAACTTCATTGCTGTCCAACTTCTCCTT
CTGGAAAATATTGCTTCTTTTCTTTCTCCAAATATGTCAA
TTCCAAAAACATTTTCTAATAAACCTATTGTGTGCTAATT
TCCACCCGGAGTCTCTGGATGTTTTCTCTGCCTTGTCCCC
TATGCTTATTCAGTCTCCATGTGTCACATGCCCAGCACAG
ACCTGTGTGATCTATGGCACTAATTCCTGGGGAAATATCC
AAACTGCAGATTATCTCCAAAGCCTTTTGACTGTTTTCTC
ACTGTCTTCTCCTTCAGGCTACCATTCAAATGGAAAATTT
GTTGGAGAAAGTTGATTAAGTAACATTTCACAGAAGAAGA
GAATTGTAATAACCATTTGTAAAAACCTATTGTGTGTTAA
TTTCCATCCAGAGTCTCAGGGACCTGAGCTGTGGGAAGGC
TTGAGGTCAATGCATGTTGTACTTAGCTATTAAGCCATAT
GGTAGAAGAGTCATCACAAAGAATTTGAGCCAGACCTGAA
GGAAGAGTAGATTTTGAAAGACCAAAATTTGGTGCTTAGG
TGACAAGGAATAATAGGGACATGAATATTTGGGGAGCAAT
GACTAGATGAGTCAGTCTGGCAAGAGCAAAAAATTCAAAT
AATTACGAGAGATAAGTAAGGGAGCAGCTCAAGTTGCTCT
TGGATGCCACAGTCAGGAGCTTCTGTCTCACTCTGTTCTC
CATGAAAAACAGAACCCTAAGTCAGAAGAAAATGAATCAG
GCATCTGTGGAGAGGATGGAATGGAAACTTGAGGAGGAGG
GCAGATGTGAGTGACATTTTATGTTAAACATCCCCAAGGA
TTTTTGACTAATTGAGTAAGGGAAGCCAGGGAAAGATAGA
AGTCATAGAGATTTGAAAGCTTTGACAAAGGCAGGCGCCC
TTCCAGAGAGATGTTATTTGTTTCCTCTCTCAGGACCATC
TTCAGGATAGACTGAGTTCAAGGACATCTCTCTTCTATCA
AATGGTTATTACAATTCTCTTCTTCTGTGAAATGTTACTT
AATCAACTTTCTCCAACAAATTTTCCATTTGAATGGTAGC
CTGAAGGAGAAGACAGTGAGAAAACAGTCAAAAGGCTTTG
GAGATAATCTGCAGTTTGGATATTTCCCCAGGAATTAGTG
CCATAGATCACACAGGTCTGTGCTGGGCATGTGACACATG
GAGACTGAATAAGCTTGGGGGACAAGGCAGAGAAAACAAG
TCCTGTAATGCATATTTTTATTGTCTTTCCAAGGGCATCT
TTTCTCTTCCTTAAACCTGAGGTTCTGATTAACCTCAGAG
GCCACACTGGAAATACAAGCTACTTCAATACATATTAATT
CTATTCTGGATGTACTGTGTATTAAGATACCTAAGCTATT
TTTAAATATACACACATGTCTAGTGGCTCAGTCATAATCA
GATACTAATCACTTGATGAAATCAGTAGGAAAGACATTAC
ACAAAAATACTGCTTCGTGTTTTGTAATCAGCCTTCCAAA
GACAAATTTTTGCTGGCTTTCGGCCATAGGAAACAAGATG
TTTAATTTCAATGTGAATTTCTTGATTCTATATTTAAATA
AACAACAAATTGTGACAGATGAGAAAAACAATGTCTCCAG
TGATATGATCCCACTAAATTGCCAAGTTGAGGGAGGGGAG
AGAGTTGGGGGGAGAAAGACTATTTTTTAAACTCTAAGCC
AGGGATACAGAAACTAAAATTATAAATTTGGGGAACAGGA
TTCTTTCTTTCTATTATCTTTTACATGATATCATAATCAA
TCTATTTTTGGTGGAGGAAATATCCTATATTCCTTCCCAT
TTCTACTATCTCTCCCATCTTTTTTATTTTTATTTTTTTC
AGCTCTATGTGGTTTGCGGACACCAGAAATGTCAAAACTC
TGTGGAGAACAGCTGTTCTCATTTCTGGCTCATCTGCTAA
GGAAGTACTCAGAATCTCCTCAAAAGGCTCCTGCAAGCTA
TCCCACCGCAGATGTAAACTAGGAGACTGATTTTGCAGTC
TTTGAAAGAAATGATCAGATGCAGTAGAACTGAACTTCCC
TTACCACTGAATCTACTGTGTGAAAATTATTTGGAGGCCA
CAGCTAAAAGGTGACAGAGCTATCCAAAGGTCCCCAAGCA
GTGAGTCCACTAGTATATTAACAAGACATCAACAACACAT
GCCTTTGGGTGGGAGCAGAGGTAGTTTCTGTTGGTAAGAA
TGGATGTCTCCTATCCCAGGAAGCCTCCTCTGAGGCCCCA
TCTGCCAGGCTTAGGTCAACAGCTCTTCTGTGGGTACACA
GGAAGCCTTGCTTCTCTATCTCAACACACTATAAAGCACA
TATTTTTATAATAACCTTCTTATATGATTAGAAACAGAAG
GCCTTACTTGACATTGTACCCCAGTGTAGTGCACAGTATG
TAGTACATCTAAAGTGTTCAGTGAATATCCTAAAGATGAA
ATCAGTTTTTAAATCAGCTGGATGTAGCTAGAAGACTAGA
TGAGGTGTAAAAGGCAGCTGTGCTGGGGAAATGAGGGCAG
CGAGGTTTTAGTCCCAATTTTAGGTTTGGGACTCTGACAG
AAACATGTCCTGGAGACTGGTAGGGCACCAGCAGAAGGTG
GCATCAGTGCCAAAAAGGTTGCTCTGACAGGCAAAGAGAG
CACTTGAGTTTAGATCTTCCTAAACCCCTCAGTTGGGCTT
AGGACCAGCTGGGTCCTAAGGTAGCATGGGCAGGACTCAG
CAATTCCTATTTGTTTCAAATGGAGGATTTAACATTGCTG
AGAATCTAGGATTACAAGAGGGGAGTCCAATGGTTGGTGT
GAAAATGCTTTGTGGTTGTGAACTTCAGGGCATACTTTCT
GACTGGGAACAAAATTCGAGTCCCATTGAGATCTCAGGGC
TTTCACATTCCCAGGAGAGGTGTAGGGGGTCAGCAGGGAG
GACCAGCTGTCCTGTTAGTTGAGATCTGAGGATCAGAAAG
CAGCAACACAAGGTGGTGTCAGGAGAGACAAGGCATCACT
GCAGTACAAGAGGAGCAAAAGGACAGGCAAAGAGCCCACA
CGTTCATCTCTATCATGTGGGCCCCCACCACACACCCAGG
TGCCCACTTATGAAGAGCAGGAGACTGGGAAGAAATGTAT
TCATAATTTTCTGGGATATGTAGATTATTTCAATTATTGC
ATTAAACTGTAACCAATCCTGAAAAAAGCAAGCAAGCTGG
GTTTTTCCCTCCCTCCCTCCCTCTCTTTCTTTGTTCTTTC
TTTCTCTCTTTCTTTCTTTCCCTTTCTTTCTTTTTCTTTC
TTTCCTTTCTTTCTCTTTTTCTTTCTTTCTTTCTTTTCCT
TTCTTCCTTTCTTTTTCTTTCTTTCTTTCTTTCTTTCTTT
CTTTCTTTCTTTCTTTCTTTCTTTCTTTCTTTCTTTCTTT
CTTTCTCTCCTTCCTTCCTTCCTTCCTTCCTTCCTTCCTT
CCTTCTTTCCTTCCTTCCTTCCTTCCTTCCTTCTTTCCTT
CCTTCTTTCTGCTTTGTTCTGCTTTATCCTGCTTCCAATG
AATGGAGGCTTTTGATGACAACGGGAGCATTTTGTGACAT
AATAAAGAAGCTACATTTTTTTTCTTTTTGCACACATGAA
TGGAGCATGAAGGCATTTGTAACCCTGTGACAGGTGATTT
TAATGACTAATCTAGGTACATAGGTACTAATCTAGGTACT
AATCTAGGTACTTGGCCTAACTTGGCACCTAAATAGAGAG
CTAAGAGGTTGGGGGAGAAATCTTATCTTTCAGTGGAAGT
AAAATAAATCGGGGACATATGACTGTAATCATCACTATCT
CCAGTCCCTCCAAGAGTCAGGAGACCTGGTGAAACCTGAA
TGTTAGCGAGGAAGTGGCTTAATACCCCTGAAACACAGTA
AGCATTATTATTAGAAAAGAATCATTAGTGAAGGCAGCTG
ACATGTCTTCCCAACAGAACAAGGGAGAGTAGATAGTAGA
GAAGATTCAGAGCTGGCACTTATTTCAAATATTTGTATAC
ATTTTACTTCTTGTACTTCCAAACCATCCAAAACAGCAAA
CAAAAATAAATCGAAGAGTATTTTCTTCCACATTTAATAG
AAGTTAAAAGACTGAACTAAAACACACACTGACTATATCT
GGATCAGAGATACTTTGGTCTTGCATTACGTAACATATTG
AGAATTTATAAATATGCAAGGATTATTTGAGCATTTTCCT
TTGTTGTTTGATGATTTTTTTCTGTCAACAAGCACCATTG
TATGAAACAACATAATTAAATAGAGTTATTTGATACTTAT
TTTAGGCATTTTATAGATGCTTACTCAAGCGATGGTTAAC
AATCCTTGAAGTGGGTGCTATTAATTCCCTATGTTACAAA
CAAAGAAACTGACAGAATGATACTAAGCAACTCGATTGAG
ATTTTACAGCCAGTAATAGTAGATATAGGATTTTATCTCA
GGTTTTCCATGACTATAAACTGTGCTTACCTCCTACACCA
GGCTGGTCTGTGAATAGAGTATATTCAACAAAACTTTGTG
AATATCTGCCACGTGTAAGGTGCATGTAGAGAATATAAAG
ATCGTGCATGTGGGTACAGTCACAGATTATGTTAGGGGTC
CTGATCCAGACCGCAAGAGAGGGTTCTTTGACGTTGCACA
AGAAAGAACTTGGGACAAGTCCACAGTGCAAAATGAAAGC
ACATTTATTAAGAAAGTAAAATGGTGAAAGAATAGCTATT
CCACAGACAGAGTAGGGCATTCCCGAAAGTAAGAGGAGGA
ATGCTCCCTCTCTAGGTATAACGCTTGTTTATATATAGAA
TAATGACAACAACAAATCATAGGGAGATGTGCTCTGCTAT
AAGGGTTTGTGATAAAGGGTTAATTTTCTTAATCACCATA
TTTTGTAAAAATCAATATTATTATTTTTAAAGCAAAATTA
GAAATGCTTCTTAAGATGTTGGAGTATCAGGACATTCCTG
AGTTTAGTAAATATTATCTGTTTAGTAAATATTATCAATA
TTATCTGTTTAGTAAATATTATCAATCTGTTCTTTTAAAC
CTAAACATGTAGAGGGGCTAGGAATAACTAACTTCCTGGG
AATGCAGCCCAGAAAGTCCCAGCCTCATTTTTCCTAGCCC
TCACTCAAGATGGAGTTGCTCTGGTTCAAACGCCTCTAAC
AGTGAGATGGAAGCCATGGAAGCACACTAGCAGGAGAAAC
CAAATATACGTGAGAATGACACAGCACAATAGAGCCACAA
TCATGTCCATTTGTTTACTTATTTATTTGCAACATGAAAG
CAAGACATCTCACCTGAGCATTCTGATGGGTCCTAGCAAG
ACACCAAAGTGACCTGTGTTTTTCTCCCAGGCTGACATTT
CTCAATCTCCTAGCATCAGAAAGGTAGAGCCAAACCTCCA
GGATTTGCTGCTTACCTGCAGCTCTCACTGAGCCCCCGGT
TATCTGGATTTGGAGGATTTTGGATCAGTAGGATTGGCCA
TTAGACACTCTTTCTCATTCAATTAAGAAAGGGATAACAA
CTAATGTGTTTCTCTGATGAAAAAAGTAGGGTGGCCAAGG
GGCTTTGATATCAGAGAGATCTGCTTGGATTTAAACTCAA
ATTTGGTCACTTAGTTATGACATCTTTGAAATATTTATTT
AACTTTTCTGAACTGTGGTTTCTTAATTTATAAAATGAGG
ATGGCATGAGCAATTGTAGGCATTAACTAAAACAATACAC
TTGAAAGTGTTTGACAATACCAGGAGCTCAAAAAAAAGAA
AAACATCTAAAACAGAATGTGGGTGAAAAGACTGAGCGTA
ATTTTCTACTTGAAGCAGTGTCTTCACTGAACACCATACT
TCTGACCATGCCCACACTCTACAGCCTATTGGCTTGTATT
ATAGATTTTTATGTGTGTGGTATATTATTTTCTCACACTA
GCTCTTTTGCCATGTTCTGTCTGCTATTAATCTGTAAGAT
CATTAGGCACAAGAATTGTGAATTAGATTTGTTTTATATT
CTCTTCCCATAGTACCTAATAAAAACTCCTCACAGAGCCT
CCATTCTGTGAGAAGAATACAAATATACAGCACTTTAAAA
TTTACAAAATCATTTCACATGCATCCCCTCATTTGATCTC
ACCACAGCTCTCATGGGCTTCCTTGGTTCTCAGATCACGA
TGATTGGGAGGTGGACAGACTAAGTAATGATCAGGTTTCG
GCATTAAACATAGCATGTACTCTGATACTTATCAAATTTT
TCTTTGCCACCTCCTTTTTCTCTCTAACCTTGCACCCTTA
GAAATGTATCTCAGTTACACAACCTCGAGTCCAAAGTCCA
TCCCCTCCAAAAAAACAAACAAACAAACAAAAAGCCAAGA
GGTAACTTGTTCCAGCACATTTCTGCGTGGCCTCCCTAGA
AGGAAAAGAGCCTATGTTTATCATCCGATTGTATTAAGAC
ATTAACATTTCCTGATCAGATTCAAGCAAGATGATTTAAA
TGAGAGCATGCCTAATGACATTTTATGATGAACACAATAT
TTTAGATGCATGAATTAATTTTAAAGCTTAATTCTACCAC
AATTCTCACAAGTTAAAGTAAAATTTTTAAACATGTAAGA
CAAGTTTTTTAAGAGCAGTTTTAAGTTTATAGCAACATTG
AGAAGAAGATACAGAGATTTCTTATATACTGTTGTCTCCA
CACATGCTCAGCCTTCCCCGTTGTCAACATCTCCCACCAG
AGTGGTGCATTTGTTACAGTCAATGAAATGACATTGACAT
GTCAACATCACCCAAATCCCTAGTTGCCCTTAAGGTTCAT
GCTTGGTGTTGTATATCCTATAGGTTTAGGTAAATGTATA
ATAATATGTGTTCATCAGTATAACATTATACGGAGTGTTT
TCACTGCCCTGAAAATTTTCTGTAGATAGATAATCCCTCC
CCTTAAACCCTAGCAGTCACTGATCTTTTTTTTTTTTTTT
AATGATTCCATAGTTTTACCTTTTCCAGAATGTCATATAT
TTGGAGTAAGTTATGTGACCTTTTCAGATTGGCTTCTTTC
ACTTAGTAAAATATGCACTTAAGTTTCCTCTGTGCCTTTC
TATAGCCTGATAGCTCATTTCTTTTTTTTTTTTTTTTTTT
ATTGAGACAGAGTCTCGCTCTGTTGCCCGGGCTGGAGTGC
AGTGGCACAATCTCGGCTCACTGCAAGCTCCGCCTCCCAG
ATTCACACCATTCTCCTGCCTCAGCCTCCCCAGTAACTGG
GATCACAGGTGCCCGCCACCACGCCAGGCCAATTTTTTTT
GTATTTTTAATAGAGATGGGGTTTCACCGTGTTAGCCAGG
ATGATCTTGATCTCCTGACCTTGTGATCCACCCGCCTCAG
CCTCCCAAAGTGCTGAGACTGCAGGCGTGAGCCACCGAGC
CCAGCCTAGCTCATTTCTTTTTAGTACTGACTTATATTGC
ATTGCCTGAAAATACCACAGTTGCTTTATCCATTCACCTA
CTGAAGAACATCTTGGTTGCTTCTAAATTTCGGCAATTAT
AAATAAAACTGCTATAAACTTTTCTGTGTAGGTTTCCATG
TGGATACAAATTTTTTACTTCTTCGGGTAAAGGTGTGATC
ACTGGATTTTATGGTGTATTAGCCCATTCTCACACTGCTA
TAGAGAACTACCTGAGACTGGGCAATTTATGGAGGAAAGA
GATTTAACTGACTCACAGTTCCACAGACTGTACAAGAAGC
ATGACTGGGAGGCTTCAGGAAACTTAAAATCATGGCAGAA
GGCAAAGGGGAAGAAATGGTGGAGCAGGAGAGAGAAAGAG
TGAAGGGGGAAGTGCTACACATTTTGAAACAACCAGATCT
TGTGAGAACTCTATCACAAGAACAGCAAGGGGGAAGTCCA
ACCCCATGATTCAAGCACCTCCAGGCCCCTCCTTCATTAT
CTGAGGTTGACAATTTGACACGAGATTTGGGTGAGGACAC
GGAGCTAAACTATATTATACGGTAAGAAGTATGTTTAGTT
TGGTAAGAAACTTCCCAACTTTCTTCCAAAGTAGCTCCTC
CATTTTGCCTTCCCAGTGACAAATGAGACTTCCTGTTGTT
CTACATTCTCATCAGTGTTTGGTGCTCTGTTGGTGATCTG
GATTTTGGCCATTCTCATAGATGTGTAGGCGTCTAATAGG
TGTGTAAGTGTCTAATAGATGTGTAGGCTATTCTAATAGG
TATCTCATTGTTGTTTCAATTTGCATCTCCCTGAAGATAT
ATGCTGTGGAACAACTTGTCATTTGCTTATTTGCCATCCA
TATATCTTTTTTGGTGAGGAAAATAGGATTTTTCAAATCC
TACCTGGGACCTAACTGCACTGGCATAAGGGTAGCATGTG
GTAACAATGGAAATCATTATTAAAGCATTTTCTGTAGACA
GGTCATCTCTCTGTTAAATACATTGCTAAATTATTTACAT
ATTGATGGGACTAAGAAGTCTGGGCAGCAAGGCCTTGTCA
TTATTCCTTATCTCTTTTCCTGCATTCAGACAAAAAGAGG
ATCGTTTTGGTCTTAGAGGAGTCACAGTGAGGCCAATATC
ATCTCTGTAGAGATTCTGAGTTAAAAAACCCAAACTGATA
CCTCAAAGAGCAAAATGATGAACTAACCTAGCTAAGTAAA
TGCACGGTAGATGTGTTATTGTTGCTCCATCCTGCCATTC
AACTGAAAAGATGACAAAGTGTGTTTTTCTCTCATTTTGT
GTCCTCCTTCCATACCATTCCCCAGCTTCAATTCTATGCA
GATTTATTCAAGGAAGAAGTAAAAATGTGAATGGAGAAAA
ATGAAAGCAAACCATTACAGGAAAGTGTCAAAAAGCAGAG
ATGATGGGCCATGAAAATCAAGATTATCAGTTGGCAACTG
TCACCATACAGAGGAGAACAGGCAAATCTTATGGAGCAAA
AGCCAAAGGCTGTTTTCATGGTGCTGAAACTGGCTGTGCA
GAAGAAGTCAAGTATGTTTTTCAGAATTTCTGATAGAGCT
CTTGATGAGATGAGTGTCACATAACTTGTTCTGACCAGTG
GGATGCAGCAGCAGTGACACTGCCCCACTCTCAGCCTGTG
CCTAGGAGGCCTGGAAGCTTCTGTTTTCATTCAGGGGAGA
CTCCTCAATTTGCTATAATGCGTTTTACAGAAGGATGCTG
CAAAATTCAGAGAGAAAGCATTTTAAAGAAAAGCATCTTT
ATTTTTTCCTTAGTCACCCTGAGTGACCTCCCCTGAAATT
GTGATTGTTTTCATATCATATGAGCAAGGATGATACATTG
TTTGTTTTGAAAGTTTAAATTGGGTTTGGTTCCAATCAGG
ACTAAAATTTATCTACATTATGCTTGTTGTTTAATATTAA
AATAGTAACTTGCCAATTAGTAAATAGCTCCTGCTTCTAG
TCCCCCAAATGATCTCATGGCCCTAGGAGCCCCCTAGTGT
GTCACTTTAAGGAAGGCCACTAGCCAACCTATTGCAACTG
TCATGCACAGTCCCTATATCTCTGCTCCCCAGTGGGAGAG
TCTGCATCCCTGGAACTCTACAGGGCCAGTACGTGGTGCC
CACCTAGTCCCCATGAGCTTCAGTTATCTGCTTATCTGTG
GCACCTGCAGCCCTCCAAATGCCCTGTGGCTGGTTGTTTT
GTGTGTGTGTGTGTCTGTATATCTCTAGCTCTATTTCTAT
TTCTGTCTGCATCTCTATCTATCTCTATATCTCTGTCTCT
AATTTCTTTCTCTGAGTAACATGTTTACATGTGTATACAT
ATATATGGGAGAAGGAAAGGAGAAAAAGATGAAATTCACA
TATTACAATGTAAAATTGACCATTTTAAAGTGCACAATTA
AGTGATATTTAGTACTGTCTCTCACTTTTGCAACCACCAC
CTCTAGCTAGCTTCAAAACAATTTCATTGCCCCAAAAACA
AAACCTTACACCAATTAGCATTCATCTTCCATTCCTACCT
CCCCCAGACCCTGAGGCAACCACTGATCTACTTTGTCTCT
CTAGATTTGCCTATTCTGGACATTTCACATAATGGCATCA
TACAATATGTGGCCTTTCATGTCTTTCATTTTTCACTTAA
CATAGTGTTTTCAGTGTTCATCCATGTGGTAGCGATATGC
CAGTACTCAATTCCTTTTTGTGACTCTATAATATTCCATT
GCACAGATATAACACTTTATTCATCTGTTGATGGACAATT
GGATTGTTTCCACCTTTGGCTATTGTGAATAATGTGTTAG
ATATTTTAAATGTTACCCTGTGCTAGTGTCCCTCTAGTGA
TATAAACACATGTAAATCAACTCTCATTTATTTCCAGTGC
AATTAGTGTTTTGTGACTGCTTTCAATTAGCATTGTATTA
TGCAGCAGTCTATCTCCTTCACAAATAAAATTTTCATTAC
TCAAAACAGTAAGTTTCTCAATTAATCTTTACTTTAATTC
TTATTTCTTTTGTATGTTTAAAGATGAAGATGAGAAAAGT
GCTTTATCAATGAAGTTAAGGAACTTCCTTAAGTTTCCTT
AAGGAAAAGATACAACTGAAGACTTACTCATGACAAATAC
TTTTGAAATAATTTTTCCACTAGTTTTGTGGTGAGTTCTT
TAATCTGAATTTTCTACATAATAATTTTAGTCTTGCTTGC
CTTCTTAACTGTGTAGACACTACCACTGTATAATTTTAAA
GTGTTATTACCATTAATTTCATGTTAGTATTTTCAGTGGG
CCATTTTTTTTCTCTTGGTTGACCACTACCTGGATTAAAA
TTCATATTCGAATGCATCAGTTTTCTTTACAGAAGTTTCA
ATCCAATTTGCCTTCTGTTGTCATTGTCTCAGCACCAGTG
CAGTGGCACAGAGGAGAGTTGGGGAATGGAGGCAGGAAGA
GGTTACGAACTTGGCCTGGGAGCCAGCCCCAACTCTCCTG
TGGACCATGGTAAGGTCTTTAACATCTCTTTGATATCAGT
TTCTGCATCTTTAAAATAAAGACGGTAAGAGTAGTCCCTA
CATCATGGGGTTGTTGTGAAATTAGACTAGTTAATATATA
AAAAGCACACAGAACAGTGCTTGGCTTATATGTAGCATAT
GTATATTTGCTGCTGCTTCTTATTCTTTCTTTTTTTATTT
ACTATGAGAATTCATTTAACGTTTTCTTGTTTATTTATTT
ATTTTTTACATTTGTAGGTACATAGTAGGTATACATATTA
TTGGGTTACATGAAATATTTTGAGACAGGCATGTAATGTG
TAATAATCACATCAGGACAAATGAGGTATCCATCATCTCA
AGCATTTTTCCTTTGTGTTACTTATTATGCATTCTCGTGA
ATACAATGAATGAGGCAGAGTGTTCCTCAGGGGTTGTTCG
ATCTCTAATGATTCTGGTGAGCAGGACTTTTGCTCATTAA
GCCATGTGTGTTAGTCTGTTTTCACACTGCTATAAAGAAA
CTACCCAAGACTGGGTAATTTATAGAGGAAAGAGGTTTAA
TTGACTCACAGTTCTGCATGGCTGGGGATGCCTCAGGAAA
CTTACAATCATGGCGGAAGGGGAAGCAAGGCATGTCTTAC
ATGGTGGAAGGAGAGAGAGGAGAAAGAACAGGGAGAACTT
CCTTATAAAATCATCAGATCTCCTGAGCACTCACTCACTA
TCATGCGAACAGCATGGAGGAAACCATCCCCGTGATTCAA
TTACCTCCCTCCCTCCACTTGTGGGAATTACAATTTGAGA
TGAGATTTGGATGGGGACACAGAGCCAAACCATATCACCA
TGACAGCATTTTCATTCTGAGTCTCAAATGCCTGACGAGT
GTCCAGGCATAGGACATCTACATTACCCACTGCATCCTCC
CTCTTCTGATATGAACAAGATCAAGGCCTTGACTCAATGA
CTAAGGCTCTACCCACAGATCACAAATGCAACAATACAAT
CGTTTTAGTTAAAAATGTACAGGAATATTTACAGTGACCT
AACATTTGAATGCTTCTATGCTTCCTAATAAACATTTTTT
TGCCTTTCCTCTGCCTAAAGGCTGTACAGGCAATTGTCAG
TCACTACAATATCTCTTTTAAAAATGCTGTGCTTTAATTT
TAAAATATTATATTATTAATTTTATTTTAGCCAGAGTGAT
AAGGGTAGAATTTAAATTTCAACTAGCACTAAACAACTTA
TGATGAAAAATGGATTTTTCCACTTTCCATCCCTTTCCAC
ACCTGGGTCCTGCTCCCCAGAGGTAAATACCCTAAACTGC
TCTGCTTCTCCTTTGTACTTAGCTCCATGTTTGTGAATCA
TATGCATGCACTGCTCTTTCTTCATCAATAATTCGAGGCA
TGGATGATGAGGATTTTGATCTTTGCCCCCACCCTAAACA
GTGCCTCTTAATAAAATTACACCCAGATATTCTTTTTACT
ATATTATAATCAAAGTTACATGATAAATGACATGGCAAAG
AACATGTCCTGTTGTCACTTGCTTGAAAAGTCCTACTGGA
TGCTGGATAAGAGCACCACGTCTGGAGCTAGATTATAAAC
CCAGATCCATCGTTTACTAGATGTGTGACACTGGAGAAGA
AATGACTCCAACACTCTGTGCTGCCTTGTAGTAATTATTT
TCCAAACATTTCATCATGTCTGCCATAGGCCTATCAATAA
TCCATTCACTCAAACACATTCATTTCATCTCTTCATCCCC
TACCTCTCTCTTTCTTAGAGCCCCACCAAGAAAAGGATGG
ATAATTTCACGCTAGAATGATAACTTTCATTCCTTTATGG
TGGATAATCCTCTAGACCTACTACATACTCTGCAACAATC
GTGAATCCTCCCTTCATCTCTCATATGATAGACAACAATT
TTTGCATTTTCTTTGTTGGTTCACTATGTTATTTTGCTAA
AGCACTTATATTTCTGGCATGAAAACATTCTTTCAAATAA
AACAATGTGTTACCCTTATATTTGATTTTTTTTTTGGAAA
AAAAATAGAATTCCCAGTTGAAAATCACTGTCACTGAGAA
TTTTTCAGCCTTTGTTCCACTGTCTTCTAAGATTCAGTTG
CTGTTAAGAAATTCAAGACTATTGTTTTGTATTTGACTGT
ATTTTCCCCCTCCCCTTTGGAAGCTTCTAGGATCTCTTCT
TGATTTCAAGTGTTCTAAATTTTACCATAATCTATGTGGG
ATTTTTTTTTTTCTTTTTTTGTCATTCACTGTACTAGGTG
CTCCATTGCCCTGTCAATGGGAAGACACGTATCTGTCAGT
ATGAAAAATTTTTAAATTACTTGGTCAATAATATCCCCCC
TTCATTTTCTCTCTTTTCTTTCTGGAACCCCTAATTAGTA
GCTGCAGAGCTCACAAGTTCTAGCATTTATTTTTTCTTAT
CTTTCCCCCTCCCATTTCTCTCTTCTTTAATTTTTGTTCT
ACTTTTGAGAGTTGTTTGGCCCTATCTTACAATTTTCTAT
TTAATGCTTGTATTTTACTTTTTATATTTTTTATAAACAG
CAGTTCCTATTTGCTTCTGAGCGTTTCTCAGGGTAACTGT
TATCTATATTACAGACTTGTTTCCCTGTGTATCTTAGAGG
ACATTATGATTTTCGAAAAGTTTCTTTCAACATCTATCTG
CATTGACTCTGATTCATCTAAGTCCTCTGTGTCTAGTTGT
TTGTTTGTTTGTTTTGTGGAGTTTGGTCTCCACACACATG
TTGAACATTTTCCTTTAATGTCTGGTCATTCTTCTCTGTC
CAAGTACATGTAAGAGAGAGGCTAAAATACTACTGGAGCT
ACTGTATCTATGAGAAGAGGTGCTGATTCTCAGGGATCAC
TGCAGGGTCTGTGGGGACAACCTACCCTTTCCATTGAGGA
GCTCCAAATATTTATCTAGAGACATTTTTCAGGACCATTC
AGAAAAAAAGAAAAAATCTAATTTCTGCCAGTTATGGAGC
ATGATGGTGGTTGTGGAGGGACCAGCATAAGTTTGACAAC
TGGCATTCTGGGAGCAGGTGAGAGGGTATGATTGAGGCGA
GACAGTTTTCATTTTTCTTAGAGTTCTTCCCTGTTTAGTT
TTTGGAGAGAATGAGCCTTCTGCAGTCTCATCTGCCAGTG
TGTGTGTGCTGGGGAGGGTGGTTCTATAGCAGCTGCTTGG
CTGCATGCAGTGGAGGCAGAAACTTGGTTCCAAATCTTCT
CCTGAACTCCACTTTCTTCTGAAACTAAGTCCTCCAATTC
TGAGCCTTTCCGGGTTTTACACGGTGAATTAACTCACTTA
TTGTTTCCTTGATAGTAAGTGCTTAGATTTACCTTATTTA
GATTTTTACCTATTTTCATTTACTGTTTTCCAGTTTTCAA
ATATATCTTTAAATCTTTTATCTACTATTATCTTTTTCCC
AGTTCTCTTTGTCTTTATGGATTAATAATTGCCTTTCTCT
CTTTATTTTTGTTTTTTAAGTTACTGGCACAGGGTAGAAG
GGGGAGATATTAATTGCCTGTGTTTACATGCCAGTTTAAC
TAATTTCATGCCAAAGGAAAAGATGATTTCTACATAGTGT
TCTATGAATCAAATTGCCAGGCCCATCCTAATCAGGGGAA
TATAATGGAATGTCATCTCAATCACCCTAAGTATTTCTTT
GAAATTAATTAATGAAGTCGCATTCCTTTATTATCTGTTT
GTTTGTTTGTTTGTTTATTTTTTGAGACAGTCTCACCTTG
TCACCCATGCTGGAATACAGTGGTGCAATCTCAGCCCACT
GCAACCTCCACCTTCTGGGTTCAAGTGATTCTCCTTCCTC
AGCCTGCCAAAGAGCTGGGATTACAGGTGCCTGCCACCAC
GTTTGGCTAATTTTTGTATTTTTAGTAGAGATGGGGTTGT
GCTGTGTTGGCCATGGCTGGTCTTGAACCTCTGACCTCAG
GTATTTGCCTGTCTAGGCTTCCCAAAGTGTTGGAATTATA
GGCATGAGCCACCATGCTTGGCCTACTATGCCTTTTATTA
GAGTCTTTTTGCAGAGGGTCCTAAAAAGAGCTGATGGATG
TTTTCTCAAACTGGCAAAAAAATCAATGGATATAAGAGTA
GATTGTGTTCAGTTATTATTTGTGATATGATGCTTATGGA
AATCAACTTGTACACTTTTTCCTAGACATATATATGTTGT
TCAGAATGCATAATGTATTAATAAGCAAATTGTTAATGTG
ATTTCAATAAATGCGAAAAAATTAGACATTATGCCTTCAT
CCTCCCACTCCCACCTGTGTATATCTCAAAAAAATAGGTA
AAAATATAGCGTGATGGGGGAAATAATTTGGAGATTCAAA
TTCTGGAAAAGCAGATATCCAGTTGTCTAAATGAGCTATC
ATAAAGATATTAGGAATAATAGTGTTATAATAATAGCTTC
TATTCCAACTCAAGTATTTTGTTAAGGTTTAAAAATACAT
TCTTTAGGCATCAAGAAACCTTATATAATAGGTATTATCT
GCTTGTTTACATGTGGAAATGAGGCTTAGAAAAGTTATGA
GACTCAGTGAAGCTCCAGAAGGTTTTGGACTACAGTCAGC
ATGGCTCTAAAGCCTGCATACTTCATATTGCAGTAGAAAG
GAATGAAAATGGCATTCACCTGTAAACTTCTAAAAAATTT
TCAGAGGCTTCCCTTGAGAATCATCTGTCTATGTAATATT
ATTTCTATTCTGCCACCTCATCTGAGTGAAAGAAGTTAAA
ACGTTTGATATGTATGTAATTAGATTTTCAATAATCTTGA
GTTCTCTTAAAGATATGAGCCTATCTGTAATTTCTTCTAC
CCCATTTTTTTTCCTCCTTTTCTGATGTGGCTTTTAGAAA
TGCCTATGGATATTTTGGAGTCTTTTCCTTTATTGAAAAT
TAAAATATGACTGACAAAAAATATGACTCAGAGAGTTTTC
ATCTGAAGGACGTGTAAATCTCACTGGGAAAAATCCTTTT
GACTTTGGTTTTCTCTGCATAATTGAAAATACTGTTATGA
TAGGATAGCCATGCTACAATTAAACAAACATCCTATAAAA
AATTCAACTTGTCAAAACTGGCTTGTTAAATAAGCTTGGA
ACCATTATCTGAATAACAAACTAGATCTGAACTTGGATAG
CAGACTTCAGTTTTATGGGTCTTCCAATGATCTCATTGTT
ATAATAAATGAGTACATCAGGTTTCCTTATCCATCAGGAA
AATTCTACACTCTGTGTTTCAGATGACTCAGAAAACACAC
AAATGTCTCCCATGCTGAAAGATAAGCAGGTTCTGGATTG
TTTTCATCCAATGCCCTTACAGCTTCACGTCAAAGCAACA
TTATTTTGAAGTCAGCTCCTGACTGGGGGAAATTGCCATA
TCTCAGTTCATCTGGGCATTGGATCCATTACCTAATGGCG
AGCCCCATTTCTTTCTTTCTTCAGAAATATGCTAAATATA
CTGACATGGAGTCATATAGGAGGATTAGTACCTATTATGC
CATCCTCTCCTTGTCACGAATCCCCTGCCTACCCACAGTC
CTCTTCCCACATAGTCAGAATATTGCCTGGATGCAAGAAC
ATTAACCTAACAAGTATTGTCTCCTAGCTGTTTGCAGAGG
AGGCAAAAATGCACAAGCCCTTCATGCTTTTTTCCAGACT
GCATTGGGAAAAGATAGTCACACAGGAGCATTCTTGACAC
TGGATTCCTGGTAGGAATCCCCTTACAAGGCTGTACCTCT
TTTTCGTGCCCTAGGCCAGAAGTTCTCAACCTCGAGGTGA
TTTTCCATCCCCCTACCGCTACTGCCATGGGTATTTGGTA
ATGTCTGGAGATATTTTGGATCATGACAATTGAGGGGCAC
TGTCAGCATCTGGAGGGCAGAGGCCAGGGTAGGATGCTGC
TAAACATCCTACAAGGCACAGGACAGCCCCCACAACAAGG
AATTATCAAGGTCCAAATGTCAACACTGGGGAGGCCAGAA
AACCCAGTCCTAGGCCAAAAGGCAAGTAGAAAGATGGCAG
GGTGTCCGACCTTCTTTCCTAATCCATGACACATGTTTTG
TTGTTGTTGTTGTTTTAGTGATTTTTATGTGACAAAAGTT
GTGCTCAATATTGAGAGAGATAAGAAGGAATTTCACTGAC
TTTAGAGAGGGAATGAAGTACAGTGGGTAAGAGTACTGAC
TCAAGACCCAGACTTCCCTCAATTCAAACCCCAGCCCCAT
CACTTATGAGCTGTGTGTACTTGGGTAAGTTCCATATCCT
CTTTGGATATTTTCTCATCTGTAAAATACTCCCAGACAAC
TGGACATACATTGTAATCTTGTGATGATTAAATGAATTCT
TAAGTATAAAGACTTTGAATAGACCTGCCACGTAGTAAAA
ACTAAATTGTTTTTTTCTCTCTCTCCCTTTCTCTTTCTCA
TTCTCTCTCTATGTACCATTTAGGATGCCTAGGACACATT
ATGAGTCCTCTGACAAAAAGAGGCTTGATTCCCTACAAAG
GGGAGCAAGACATGTGGCAGCAATGTGGTTTATGGAAGAG
TCCAGGGTTAGGTTATGTTCTAGTGTTCTAGTTTGCCTTT
GTTAAGATCCTTGGCAAAATGGCTTACACAACAACCTGGA
CCTCAATTTTCTTGTGTGAAAAATGACGATGTTGGCACTA
GCCACATCATAAGGTTGCTGGGAAGATACAATGAGATAAT
AAATATGAAAACAATTTTTGAAATTGTGATCGGTTTGAAC
TTTTTGTATAATATTTAAAGTTGTACATTTTACATCTTTC
TGTATTCCCTCACATCCCCTCCAACACTTAAACAACAACA
ACAACAACAATAAAAATTCTTCATCTCCTTGGAAACAGTG
GATCTGGAAAAGCTTAACTTATTTGAAGTCCCCAGATTTG
TTTTTGGACAAAAGCCAGTGTACTGAATTAATTTTCAAAG
CTTTGCTCTGATATTTAAAAAAAAAATCACGATGACAATT
TCCCGGTATTAGGAGATGACGGGAGGTTAGGAAAAATACA
TCAATTATTTAAGCCAAATTGTTAAAATGCCTTCAGGTGA
GCAGACATCTGAACATGGTTGAGGCTAAAGTGCATAAGAC
AAAGAAGATAGTATGTGAGGCCATCAGACTCTTTTTGTTT
TCCAGTGTCTCATCCTAAAACTTGGTGCTTTCCCTTATCT
ACTAGTTCTGCCTGGAACTGCTTATCCTAGTATCCAGTCT
ACTTCCCATTTCAGTTCCTGTTTGTGTCATCTGTATGGAA
CAAGGCCCATGTTTAGATAAGCGGAATGAGTTCTAAACCC
ATAGTGTCTCTCTCCCTTTCTCTTTCTCATTCTCTCTCTA
TGTACCATTTAGGATGCCTAGGACACATTATGAGTCCTCT
GACAAAAGAGGCTTGATTCCCTACAAAGGGGAGCAAGACA
TGTGGCAGCAATGTGGTTTATGGAAGAGTCCAGGGTTAGG
TTATGTTCTAGTGTTCTAGTTTGCCTTTGTTAAGATCCTT
GGCAAAATGGCTTACACAACAACCTGGACCTCAATTTTCT
TGTGTGAAAATGACGATGTTGGCACTAGCCACATCATAAG
GTTGCTGGGAAGATACAATGAGATAATAAATATGAAAACA
ATTTTTGAAATTGTGATCGGTTTGAACTTTTGTATAATAT
TTAAAGTTGTACATTTTACATCTTTCTGTATTCCTCACAT
CCTCCAACACTTAAACAACAACAACAACAACAATAAAATT
CTTCATCTCCTTGGAAACAGTGGATCTGGAAAAGCTTAAC
TTATTTGAAGTCCCCAGATTTGTTTTTGGACAAAAGCCAG
TGTACTGAATTAATTTTCAAAGCTTTGCTCTGATATTTAA
AAAAAATCACGATGACAATTTCCGGTATTAGGAGATGACG
GAGGTTAGGAAAATACATCAATTATTTAAGCCAAATTGTT
AAAATGCCTTCAGGTGAGCAGACATCTGAACATGGTTGAG
GCTAAAGTGCATAAGACAAAGAAGATAGTATGTGAGGCCA
TCAGACTCTTTTTGTTTTCCAGTGTCTCATCCTAAAACTT
GGTGCTTTCCCTTATCTACTAGTTCTGCCTGGAACTGCTT
ATCCTAGTATCCAGTCTACTTCCCATTTCAGTTCCTGTTT
GTGTCATCTGTATGGAACAAGGCCCATGTTTAGATAAGCG
GAATGAGTTCTAAACCCATAGTGTCTCTCTCCCTTTCTCT
TTCTCATTCTCTCTCTATGTACCATTTAGGATGCCTAGGA
CACATTATGAGTCCTCTGACAAAAGAGGCTTGATTCCCTA
CAAAGGGGAGCAAGACATGTGGCAGCAATGTGGTTTATGG
AAGAGTCCAGGGTTAGGTTATGTTCTAGTGTTCTAGTTTG
CCTTTGTTAAGATCCTTGGCAAAATGGCTTACACAACAAC
CTGGACCTCAATTTTCTTGTGTGAAAATGACGATGTTGGC
ACTAGCCACATCATAAGGTTGCTGGGAAGATACAATGAGA
TAATAAATATGAAAACAATTTTTGAAATTGTGATCGGTTT
GAACTTTTGTATAATATTTAAAGTTGTACATTTTACATCT
TTCTGTATTCCTCACATCCTCCAACACTTAAACAACAACA
ACAACAACAATAAAATTCTTCATCTCCTTGGAAACAGTGG
ATCTGGAAAAGCTTAACTTATTTGAAGTCCCCAGATTTGT
TTTTGGACAAAAGCCAGTGTACTGAATTAATTTTCAAAGC
TTTGCTCTGATATTTAAAAAAAAAATCACGATGACAATTT
CCCGGTATTAGGAGATGACGGGAGGTTAGGAAAAATACAT
CAATTATTTAAGCCAAATTGTTAAAATGCCTTCAGGTGAG
CAGACATCTGAACATGGTTGAGGCTAAAGTGCATAAGACA
AAGAAGATAGTATGTGAGGCCATCAGACTCTTTTTGTTTT
CCAGTGTCTCATCCTAAAACTTGGTGCTTTCCCTTATCTA
CTAGTTCTGCCTGGAACTGCTTATCCTAGTATCCAGTCTA
CTTCCCATTTCAGTTCCTGTTTGTGTCATCTGTATGGAAC
AAGGCCCATGTTTAGATAAGCGGAATGAGTTCTAAACCCA
TAGTGTCTCTCTCCCTTTCTCTCTCCCTTTCTAAGTACAT
ACTGTTCTATGCTCTGTGATCAAGGAAACACTTCAGCTAC
ACCCCATTTACAACGCCAAAATTGCTGATCATAATCAATG
AATATTTTCAGCTCTGGGTGAAAGGAGCTGTCAAAATGCA
TCATAACGGACACATCATTAAACTCTCAATAGAAATACCA
CAGAAAGGGAGCATGACCCCTTGTAAAATTAATTGCTCCA
ATTGGGGATTACAGAAGATTAGGTGGAAGTAAATTCTATG
CTGTGATTGTGGTGGTCGCTGTACTGCCAGGATAAAAAGA
GTCTTCATCTGTAAGGAACAGCGCCCTTCTAGATATTACA
TTTGTTTTTGCCAGATCTCTGATTTCTACTGCTGAAATTC
TCCAGTTTGTCTCTTTGGTTATCATTGTTCATTTTTTCTT
GTGAACTAGATAAGAAAAAATATGGAAGTCATTGGGGGTA
ATTTCACAAGTCCATGGCGCAACTTGGTCTTGATGTGATA
AAAGCCATTCACCACCAAGCCTACCATTGGGACAATAACT
GGGGTGAAACATCTCAATTTCTATACCTGAGCTCTTGTAA
TTCTTCATAATGAAGGTTGCGGTGTCCCATATGTATCCTT
CGGGGGAATTTCCTCCATACTTCTCCTTTTCCATACTTCT
TTTGCAAACTGATCTGTCTAGGCATCATGTAAAAATGGGG
CCAAACTGAATTTCCCATCCAATATGCAACATGATCCCCA
TTCAAAGTAAAGTCAATCTTTATTTGTCATATTCCCCAAA
GGCCCAAAAGACTGTATCATTACATTTGCACAATTTACAC
ATGGCCCACCCCCAGGGGCAAAAAGCTATGCCACGTGATT
TAATTCTACAGTGACTTCTCAGAGTTTCCATTAAGATATT
GGAAGGGTTTTTGCTCAATTTACCCTCTGGCTGACTCAAT
TCTATGTCTTAGACAATGGATGCTTTTATAAAGAAACATT
CTGGCTTATAAATCTTATTTTTTAAAAGAGTCCACTGTAA
ATGTAAAAATTGATTTCCTTTGCTGGTTTTTTTTTTTTGT
TTAATTCCAAATAATGCCTTGTGTACCGCTGCTGCCTTGA
GGAGTAGGAAAGCCATAATTTACCAGATGTGAAACTATTA
GGCCTTCATTTCCTGAAGCAATGAATTAGCAACTCTTTTA
CCCTGTCACAGAAAATTGTCACAAAAAGAGTCCAAGACAC
AATGGCAAGTCCAATTAATGTTTTTTTTTCTTCAAGTGGG
CCCTGCTGAAAGATGAAGTGACTTGAGTGAGAGGCAAATT
GATTTGGAAATTGCCTGGCTTCAAAGGCCAGCTGGGAAGC
AGGGAGGGAGCTGCAGTAAACATTATTTTTATACTCTATA
TCATCACTGTTTCAATAATTACGTTAGGATTACCCTTTTC
TACTAGTCAAGGTAAAAGATCACAGATGATAACTTTAATT
TTGTTTGCTCCAATTCTCTGGAAGAAAACACTTAAATTTC
ACTTTTAAAGAGTAGCTAAAAGTAGCAGCCGATAAAGCTC
AAGTGTGCAAGATCTGTTTTACTCTAACGAGTAGTGTCTT
AGGAGCAAAGAATGAAGCTAGGGTCTAGAATCTTGAGCCT
TAAGATGAGTTTAATATTTTAAATATTGTTTTTAGCATAT
ATTAAATTTTATAATATATGTACATATTATATTTAACTAT
ATTAATGTTTTAATACTTAAAGTGCTAATAATAATTTGAG
ATGAAATATATAATTTTATTTACCTATAGATCACCTTAAT
AGATAGTACATTCTTGACCTACTCTATGGAAATATTTTTA
ATATTTATGATAGACTTATAATTTGCTTTTAGAAGAACAT
GTTCTCAGAAATTGATTTTGCTGTTAAATATTTTCATTTG
ATAATGGCAAATCAATTTAAATTTGATGAGAAAAATACAG
ATTAGAGTTAATATAATACAGTCTATTGTTACTGAATATA
TAGAAAATTATCAGTGTCTTTTCCTTTTTTGTGCATTTAG
TTAACCATCATGTCTACACCATACAAGATTACATTGGCTA
TACAGGCATACATTGCTCTCCAGGAACTTGGGAAGTAGTG
GGAAGACTAAAAGATGTCCCTGAAGACTGACAATTATTAG
GCAGTACGCAAGGAAATCAGAGCCCATGTAGTTGTTACAC
ACATTGGGGTCAAGGACATTTTAAATGAGGGAAAGTTTGC
TGTGGAGTGAGATCAGTCAGAAGAGACTTGCATTTCTTTT
CCTAATAAATTTTCCTAAATACAGAAGACAAAATTGGATA
GAGGCTGGGGAGTTTGGGTCCCAACTGTAGGCAGGGAAGA
GCGAGGAGAATAGAGAACTTATATTGAAAACCATATTTGA
GAAAAACCAGTATTTTCTTTTAGGTTTATGCCAAGATATT
CATCAGACTGAAGGGACAATAGGAACAACTTAGGAAGAGT
AACTCATATTGATTGGGTGATACTAAAGAAAGGAGAGTTA
CCTTTGAAGAATAGTATATAAAACTTATAATAATAATGAG
AAGTAAAATCATTTTTCAAAGCCTCCTGTAAGAGGAGGGC
ATGTAAACTTTTAACAAGTAATTATAGATAATCCCATATG
ATAATGTCAGGAAAATCCATTCCTTTGACTGCTTTCAGAG
ACTGAATCCTTAAAACTCAGCATAGAAAATAGAACCTACT
TCCTGAAATTTGCGGATCAAAACCACTGCAGTTCTAAAAA
ATACAAAACGGGCCGGGGCGGTGGCTCACACCTGTAATCA
TAGCACTTTAGGAGGTCAAGGCAGGAGGATCACGAGGTCA
GGAGTTCAAGACCAGGTTGGCCAACATGGTGAAACCCTGT
CTCTACTAAAAACACAAAAGTTAGCTGGACATGGTGGCAG
GCACCTATAATCCCAGCTACCCAGGAGGCTGAGGCAAGAG
AATCGCTTGAATATGGGAGGCAGAGGTTGCCGTGAGCCGA
TGTCGCGCCACTGCACTCCAGCCTGGGAAACAGAGCAAGA
CTCCATCTCAAAACAAACAAACAAACAAAACTAACTCTTT
CATGCTTCAAGTTTTCTTCAGTTAAAAGGTAGAGGCCAGG
CGCGGTGGCTCAAGCCTGTAATCCCAGCACTTTGGGAGGC
CGAGACGGGCGGATCACGAGGTCAGGAGATCGAGACCATC
CTGGCTAACACGGTGAAACCCCGTCTCTACTAAAAAAATA
CAAAAACCGAGCCGGGTGCGGTGGCGGGCGCCTGTAGTCC
CAGCTACTGGGGAGGCTGAGGCAGGAGAATGGCGTGAACC
CGGGAGGCGGAGCTTGCAGTGAGCTGAGATCTGGCCACTG
CACTCCAGCCCAGGCGACAGAGCGAGACTCCGTATCAAAA
AAAAAAAAAAAAAAAAAAGGTAGAGGGAAGTCTTCTGTTT
TATCATTTCTGGGTGTCCTTTTGCACCCCCTCTAGCCCCT
GATGAACTAGTTGGGCTGTTGGGCCCCTACATCAGTGTGC
TTCCCCTCCATTCTACATTTGGGCATGCTGTTTTCAGTGC
CTGAAATGATTGACTCCACTATCCCACGTCACTGCATTTT
TGTTCAAAATGCTTTGCATTTTCAAGATGTGGCTAAAATT
CTACAGGCAAGTTTCTCTTCATTCCCTTACAGCTATGCCA
TCAGCCAAACTTTGTAAAACACATACAGGACTGGGCGTGG
TGGCTCACACCTGTAATCCCAGCACTTTGGGATGCCGAGG
TGGGTGGATCATGAGGTCAGGAGTTCGAGACAAGCCTGGC
CAATATGGTGAAACTCCATCTCTACTAAAAATATAAAAAA
TTAGGCCGATGTGGTGGTGCGCACCTGTAGTCCCAGCTTC
TCGGAGGATGAGGCAGGAGAATCGCTTGAACCTGGGAGGT
GGAGATTGCAGTGAGCTGAGATCTTGCCACTGCACTGCAC
TCCAGCCTGGGCAACAAGAGTGAAAATCCATCTCCAAAAA
GTCAAAAATAAATAAACACATACAAAAACCACTGTAGGAG
TCACAGAAAGAGGACAAAATGTATGGTTTTGCTCACAGAG
AAACAATTCCTTTTGAGAAGAAAGATCGTGCAAGAAAGAA
ACAGTACTTTGGAACAGAAGTTCAGCGGCATATCATGAGC
CCAAAGTGAGGTATAAATATTGAAGGAATTAAGCCTGTTA
GTTTAAAATTTAAAATGCCTTGCCTCCTCAGTCATTAGCT
ATTTAATTCTATCACACCTGTAAATTGACTCTTCCTAACT
TAAGCTGTCGTCATTAGGTGCCTAAGAAAAACACAAATAA
ATCAAAGTCAACATACTTTTATTTATTTATTCAGAGATTT
GGGAAAAATTATATCACACTGAGGGTTCTGATTATGAATG
AAGTTTATTGAGAAAGTCTTACATCAAAAAGTGTGTGTTG
GCAATTCTGCATGACATCATCTGATAGATACAAGAAAGAT
TGTATGTTGATTCAAACTGCTATTTTATTACAGTTGTATC
AAGTAAGTTAAGCCTCCTTTTAAGAACTTTAAAAATGTTT
ACCTTTTTCAGGCAATTACTTAACTTTGCAATTATCCAGA
AAGTGAGCTCATGTGGAGAGCAAAATATAGTAAATAATCT
TAACATATGGTATTAAATATAAAAATTTTTATCTGGTGCT
TTTAAACAGACTTGATTTCTTTATGGATATTCTCAATATA
TTGAGTCATTGTCATATTCTCTGTTGGTTCTTTAATACAG
TGGCTGTCTGCTAAATCCAATTTATAAGGCCTCTCAGTGT
TTATTTCCATTGACTGCTTTTTTTCTCCCTTGAGTATTGT
TCTCACTTTTCTGCTTCTTAGCATGTCTTATAATTTTTTA
TTGAAAACTGAACATTTTTGATAATACAGCAATTCTGATT
CTAATTTTCTTTCTTTCTTTCTTTCTTTTTTTTTTTTTTT
TTCTCCTGGGGGTTTCTATTATTGCTCGATTTTTTGTTTA
CTCCTCCCACTTTTTTTAAGTCCTGCTCTGTTGCCCAGGC
TGGAGTGCAATGGTGCCATCTCACCTCACCACAACCTCTG
CTTCCCGAGTTCCAAGTTCAAGTGATTCTTCTGCCTCAGC
CTCCCAAGTAGCTGGGATTACAGATGAGCGCTCCGTTACT
TTTTTTTGTTTTTAGCAAAGATGGGGTTTCACCATGTTGA
CCAGGCTGGTAATGAGCTCCTGACCTCAAGTGACTGTCCC
TCCTCGGCCTCCCAAAGTGTTGGGATTACAGGCATGAGCC
ACCAGGCCCGGCTCCTTTTTCTTTTTTTAAATGAACTAAC
TTAGACTTAAGTGGCAGAACCTGTCACCCCTGTGGTGTAT
GGCCACTGACGTCTCAGCTCAGATTTTTGAAAAAATTTCT
TACTTTCACTTTTCAGCCTGGTTTCTTAGGGGTCACCTTT
GTGCCTGCGTAGTTTAGTGGTCAGTCAATGACTGGTCACA
GGTTGTGCTCCAACACCTCTAGTCAACAAGGCTTCTACTC
TCTGTGGATCTGTGTTTGGTTTAGGGGGTTGCATTCTAAG
TCTGGGCAGTTTGGGAGTCAGCCCCAATTCTTTCCTTCTG
CTGGGCCCTCTCAGGTCTCTGCTGCAAAAATATAGAAGCT
TCCAGACAGTCAGGGATGTATGAAATGCTTATTAAGGCCC
TCAATGACTATCTCGTTTCCAGGATCTCCCTGACTAATCC
TCTGGTATTCTACTTACACACCAACAGGGACTGCAACCTT
AGGCTAGGAGAGCAGCAGACTTTTCTCATTTACTGCTGGG
TGTGGGTTTTCCTTCTTCCACTCCAAATAAAGTCAGTCTC
CTGCAAAGCAAAGCAGCTGGTTTTCACAGACTACCTTGGA
AGATTTCCAGGTTGCTGGGATAATTGTTTTCATCAAATTT
GTCCAGCTTTATAGTTGTTTAGGGGAAAATGATTTGCTGA
TCTCTTCATTTCTTCATAGCCAAAGTTCTACCTCATTCAA
GATACTAGAATCATGCCTTTTGCAAAGACGTTTCAAAAGT
TTACCTTTCATCTATCTGTGGTATTAGGCATCATTTCTTG
GCAGGTGGCCACCCATCGCTGCACTGAGAAAATGAGTCAG
ATATCAAGCCAGTGTGATCTGAACATTAGTCTGATAAGCA
AAAAGATTAGCATTTCAGCCTCAGAAAATGTTAAAGATGA
ACATTAGCTAATCAAGTTCATATTTCTAAATTAAATGTAT
ATTCTTTTAATTGGCAATATTTTAAAATGCTCTTCAATGC
ATGCAGAAAAATACAAATGCAAAAGATTATAATCCTTTAA
ACTCACGGAGCTGGTCTTTTAGTTAGAAATATAGAAAATG
TCAAAGGAAAAAAGCCTTCAAGAAAAAAGAAAACACTTCA
TCCAGCATGAATCAGTGAGCACACATTAATTCCCACTTGT
TTTGTGGGGATTAGCACAAGCCAGTCCCCAAGAAGAAGTT
CCTCCACGTCCCACAAAATCTTCACAAAACATCACTTAAC
AGTGCCCAATAGGCCAGGCGCAGTGGCTCACACTTGTGAT
CCCAGTACTTTGGGAGGCCAAGGCAGGCGGATCACCTGAA
GTTGGGAGTTCAAGACCAGCCTGACCAACATAGGGAAACC
CCGTCTCTACTAAAAATACAAAGTTAGCCGGACATGGTGG
CGTATGCCTGTAATCCCAGCTACTCAGGAGGCTGAGGCAG
AAGAATCTCTTGAACTCGGGAAGTGGAGGCTGCGGTGAGC
TGAGATCGCACTACTGCACTCCAGCCTGGTCAACGAGAGC
CAACCTCCATCCCCCAAAAAAAAAAAAAAAAGCCCAACAA
ATGAACAAATAGCATCACCGTCTATGTACAAGACAGGATT
AGCCCTTCTTTTCTTGTTTGTTTCCCCTATCATAGTGATT
CAGGAGACAGAAATAAATTATTTAGGCAGATAGTTAGGCA
ATGAGTCCTCAGTGAATTTCCTTTTTAACAACAATAACAA
CAACAAAAGCAGCCCCCAAATCATTTCTTTTCTAACAAAG
AGCAGCCTGAAAAATCTATCTGCAAACATAGATAAGCAAT
GCTGGCAGCTGTGCCAACAGGAAAGAGCCACCTGGAAGTC
AGGTATGTTCAACATAGGGACTCCATCTTCCCTTTTCTTT
GTCACCACATGTACGGTAAAAAAAAAAACCAGGCAATGTG
GCACTGGCCACGTAGAGAACCCATCTGCATAATAAAAGAT
TAGGGTAGGTGGCCAGCCTTTTCGTTCGCTATGTCATGGC
ACACCCAGTCCTAACCAGTTTTTTGTGCCTTATGCAAATA
GAACACCTGGTCCAATCAATTTTTCATGCCCTATGTAAAT
CAGACACCACCTCCTCAAGCTCCTCCGTAAAATTGTATGT
ATTTCACTACAAAAGCAGCAACACATTTCTTCAGGATCCC
TCTCTCTTCAGCAGAGAGACACTCTGAACTTCACTCTGTG
TGTGCCTGTGTCCTAATTTTCCATGGCCATAAGACAACGA
ATCTCGGATATTTACACCAAACAACAACACCACTTCAATA
GAACCACTTGTCATCTTTGACTGAGTGAAGTGGATACGTT
GGTGTCACACCACTGCACTTCCACCTGGATTCTGCCAGTA
ACTGGAGGACGACCAGAATCTAGCCTTTATGCCCATTTTC
CATCGTCAATATCTAAGCTTGAGATTTAGAGAAATCTGGT
CGTCAGTAGGACTTGAACTCTCAACCAACTACTATAGCTC
ATCTAAATAATTTTTTTTTAAAAGTTCATTCATATTTTTG
TCACTTCTGGGAGATAGCAGTTTGACATTTTTATGATTTC
TAGTCACATTCCTGTTTATCTTCATTCTTCAATATAAAAT
GGCAAGAATATATTTAGAAAATGATGGCTCTATATCAGAG
ATTTTCTACTTCTTCATAGTATGATATGTTTATAATTATG
ATTTGTGATATATTTATAGCCAACATGTCTTATAAAAATA
AAAATTCAGTTCATTGATTTAAATCTCTAGGAATAAAACA
GTGAATGGGGGAGGTGGGATGTGTTTCAACTGTCCATTAG
ACTGATGTATTTATAAAAGAAAATAATTATGCCATAAAGT
CAGCATAGATTAATTGGTCTGGATGTAAAGCACAAAGATA
AATCTTTTAAATATGGCCATTGAAATGTCCTTGCATTAAA
GCATTGATAAAATATTAATCAGATTTTTGGTTCCTGCCTA
TTTACCCCTTCTGAGTAAGAAAACTGAGGTAACTATTATT
CTGTTATGTTGTACATTACCACACTATTTCCACTACCTGT
GAAGTCTGTGAGCTAAATCATTTTAAAAGAATTAGTCACT
ATGTTAAGATTTTTTCTTTTTGGCATGCCTTCATTCCATG
TTTTGCTATTGCTCTGAAGCATTTCCCTATTCATTAGCAA
TGAAGTTCAATATATACTACATAAGCAAAAGCAGTTAGCT
AACACTTGCTTCCCTTCTACCCCACAAGAGTCCCAGGCAT
CGCTGTATCCTTCTCTCATCTTCACTTCTGGGACACAGAA
GAAAAACTCCTCTCTTCTCTGACAATAATCTCCAGTCTCT
CCATTCATCTACATTTGGGCATACAACACTTTTCTCTTCC
AATAAACCTTTAGAAGAGACTGCTGGCCATGGCTTGTCAC
AGACTTAGAGCTGGTGACTGCCTTGACTGGCTACGTCACC
TTTGACAATCAGCCACAGGAAAGGGGGTTTAATTACAATG
AACGTTAAATAGGTTGGGAATAAACAATTACTTCACAGGC
AAGCTGGACCACATGCATTGCTACTAAGGCCCATGAGCAC
CTTGGGGGCCAAGTTATAAATCCCAGAAAGCCTTCTGCAC
TTAGCAGGCACCTTACACAGGGTAGACTGTGAGGTTGATG
AATATTTGGTTAATGAGTGAATCAAATGGATGAGTGACTA
CAGAATAATGAAGCCTGCTTTTGTGTGAAATTGACAAGAG
TTTTCCTAGAATAACGTAGAAAAACACCTGCCTTTGCAGA
GGAGTCTGGATGATATATCTTTCAAAATCTTCTTCTAGCC
TTTATACATGGAATTCTTTTTTTTTATTTATTTATAAGAA
CATAGACCTTTTTCACTCACTACCTGACAGTTGTTTCCCA
TTTCACTCAGAGAAAAAGTAAAAGTACTTACAATAGCCTG
TAAGACCCAACATGAGCTCATCTGGCTGTTTCCTTCATTA
CCTTTCTGACTTTAGCTTTCACTTCTTTCTCTAGCCCATT
TCCTCCACCTCCATTGGTCCCCTTGATAGTTCTTGGATAC
ACCAGGTACATACTTAGAGGCCTTAGCACCTTTGTGCTAA
CTACTCCATCTGCCTGATGATTTTACCCAGGCAAGCACAT
GGCACATTCCTTGCCTTCTTTAAATCTCACCTTTGCATAG
AAGACAACCTTGACCACCTTATTTAATACATTCCCCCCAC
TCCACCCCTCTTTATCACTTTACACTTCTCTATTGTCTTT
TAGCATTCACCACCTCCTAATATAATGAATAATGTACTTA
CTTATGTTTTCCTCTGTCCGCTGTGACTCACCTCCACTTT
CACACTAGAATATAAGCCCCATGAGGGCAGGAATTTTTGT
GTTTTGCTCACTGCCATACCTATAACAATGCCTAACACAT
AGCAGGTGCTTAATAAATATTTGTAAAATGAATTATTACT
TATAAGGTGTTTTGGACCAATTACTATGTTAGGAATTGAA
AAGCTACTGTGTGTTTTAGTTGTTCCTAAACCAAGCTACA
AATCAAAATCACATGGAATCCCTGTTAAAGTAGATTTCGG
GCTCCACCAAAGAAAATCCTGATTCAATGATATAGGATGG
GACTCAGAAATATGTATGGGGGCCTCAGATGATCCTGATG
GAAGCTCTGAATGATAGAAAGAACATGATTTTGGAGTCAT
ATCTATCTAACTTTGAATCTACTCTGCATTTTATTAACTG
ACTGTGTGATCTTTGGCAAATTACATATTGAAGCTTATTC
TCTACCAGCCTGTTTTCTCATCTGTAAAATGGGAACAAAT
ATTTAGTGAATGAATAATTGAATGAAGGAATGGATCAGAA
GCCCTCAAAAGGATTTCTATAACCAGCATACCACAATTAA
TGAAGGTAACACAGGCCTGAAACTTAAGCGGCATTTAAGA
GATACTAATGACCTGGTTTTCCCCAGGCGTAGTTATATTT
AACAAATAAGCAGAGGCATATCCTGTCCATATTCACAGCT
TTCTTGGTTTGGCAGAGGGTGCATTTACTGGGGCTTCATC
CTGGCATGAACTATTTAATCTCTGCACTTGGAGTAGATAG
GGGTTGGCTAAAGCTGGCAGAATATTTTGTTGTTATTGAC
TTTGGCCAGAGGTTCCACGTTACTAGCTCTTTGGGAAAAC
GTACCAAGTTTATGTGATGGGTACATTTTGATAAAAATAA
ATAAGGGGTGTGTTGCTGGGGAGATTAATGAGTGGTCTTG
TTTGAAATGACCTCGTGTTCTCTGGCTTCAATGAGAGTGA
CACTCAAGAAGATTCCGGAAAGAGAATTGATTCAGTGGCT
TAAGAACTCCAGGGTTTATGAATGCTCATATGTATCTGCC
TGCAACTCTGGGGTTTATTTTCACAGAAAAATTGGGGTGG
TATTTTCTAGCATTAAGTAATTTATCCATAAATTCACTGT
GATCTTTCTCTGATACAACCAGTAATAGGAACAAATTGCA
TAGGATTATTTATCTTCTACATACTCTCAATTTGCAGTAC
AATTTGGAGAACAAAAAATAAAGGGAAAAATAATTTTGGG
GAAAGATATCAGTATACTTTGCTGAAGAGAATATAGTCAT
GCACAGCATAATGACATTTCCATCAACAACGGACTACATA
TAGGACAGTGGTCCCATAAGACTATACTACAGCTAAACAA
GCCCTATCCTTAAGTGACCCAGCCATTGTAACATTATAAT
GCAACGCATTACTCACATGTTGTGGTGATGCTGATCTAAA
CAAACCAACTATGCTGCCAGTTGTGTAGAAGTACAGCACA
TACAGTTATATACAGTGTAATATTTGATAATGATAATACA
TGACTGTTACTGATTTGTGTATTTACTATCACTATACTTT
TTATCATTATTTTAGAGTATACTCTTACTTATTAAAAAAA
AAAATAACTGAGAAAAAACCTCAGTTATATCCTTTAGGAT
GTATTTCAGAAGAAGGCATTATTGTCATAGGAAAGGACAA
CTCCATGCTTGCTTTTATCTCTGAAGAGTTTCTAGTGGGA
CAAGACGCAGTAGTAGAAGACAGTGATATTGATGACCCTG
ACCCTCGCAGGCCTAGGCCAATGTGTGTGTCTGTGTCTTT
GTTTTTAACAAAAAAGTTTGAAAAGTACAAGAAAAATACA
TTTTAAAAACAGAAAAAGGTTTATAAAACAGGGATATAAA
GAAAGAAAATAGTTTTTTACAGCTCTAAAATGTGCTTGTT
TTTAACTGTCATTACAAAAGAGTCAAAAAATTTTAAAAAT
GTTAAAGTTTGCAAAATAAAGCTACAGTTAGCAAAGTTTA
ATTTATTATTGAAGAAAGAAAAATTTTAAATTAACTTAAT
CTAGCCTAAATGTAGAGTGTTGATAAAGTCTACAGTAGTG
TACAGTAATGTTCTAAGCTTTCACAATCATTTACCATTCA
CTCACCTGCCACCCCAGAGCAACTTCCCATCCTGCAAACT
TTATTCCTGTTAAGCGACCTATACTGGCTTACATTTTGTG
TGTTATTATACTGTACTTTTACTGTACTTTTTCTGTGTTT
AGCTATGTTTAGATATACAAATATTTACCATTTTATTAAA
AATGCCTACAGTATTCAATACAATATCATGTTGTACAGGT
TCATAGCCTAGGAGCAATAGGTTATACCATATACCTTAGG
TGTGTAGTAGGCTGTACCACCTAAGTTTGTGAAAGTACAT
TCTATGATGTTTACACAATTACCATATCTTAAGGATGCAT
TTCTCAGAAGGTATCTCTGTCATTAAGTGATGCTTGACTA
TATTACAATAGAAATGTATGACTATTAAACTAGAGAACAA
AATGCTAATGTTATTAAAATAGAATTCTATAGTAGAACTT
TCAAATACTTGTTTTTAATTGTCATCTATAACTCAATTAA
ATTGGGGAAAAAAGAATTGCAGTTTATTTGACAATCAAGC
ACTGTTTACAATTTTTTCAATCATTAAATAATAGATTATT
GTGTAACTCCTGAATCAGGATTAACATGTACTTGTTTATG
ATTCGTCTCTTCACAAATGCCTTAATGTAGGAGTAAGCAT
CGTGTCAAGGCTTTTATGGGACCTGGATCTGTGACTTCAA
CATAAGAAGAATGTAATAAGCCTTTATTGTTTATGTGATT
GGCTTGCCAGATATAATAACATGTTGCTTTTAATCCATGT
AATCAAGGAAAGAAACATTAGCTAGAAAATTATAGAGAGT
GCTATATATACCCCAGGACCACACCCATGCTGTGTCAGCC
CTCCAGGCATTCTTTTTCTTTTGCCCACTTATTGCCATTA
AGGCTCCTCATTTGAAAACAAAAATGTGAAATTAACACAA
GTTAATGTAAACTTTTAATCCTAACTTCTAATGCAAAGAC
AACTGGCTACTTGAGAAGAAATATTGTTTAATATGCCCAC
CCTAGCCAATAATAAATTATATATTTTTAAAAAGACTGTT
GGTGACGTAATGTGTATAAGGCACTGAAATCATAATTGGC
ACTACCGTTTTGGCCCTGTGACCAGTTTTACATCAGGGAC
TTATTTTCCAGCTTTTTCCTCTGAGTTGTTGCAATCATTT
GCTCTAGTAGAATCTAAATTGAATGGCATGCACAATAAAT
GTGCTCCCTCCTGGAGCTCACACAGGCATTGTAAAATGCA
AAGGAAAACAGTGGGCAGCATTGAAGTGGTTCCTACACTG
ACCTTTTGAAAACCAAATAGGAGAAAAGATCATCTAAAAG
CCCAGGTTAGTCCAGAATCCCACACACATGGCTCCAGACT
ACCCACCCCCAACCTAACCAAGCATTCATCTTCACGTGTC
ACAAACAGACAGACCCAAAGACCATAAAGTCAACCTAGAT
CCATAGGCATAAATTCATCATGAGAGATGAAGTCTACTTT
GGAAAATCTATGAAGTTATTTTGCCCAAGTTGGTAAACAT
TCTTAATGTTTGGCTTTGCAATGTAAATCTAGATTAAATG
TAAAGGGATAACTAACCAAATATTTTTCTAGTTGTTTATG
AAGGATTTTACAGGAAAAAAAAATGTATTTTCCACTGACC
AGAAACTCTGTCATATATACCCAGAACAAAGAGATAATAT
ACTTAAATTCCTCTGTCCACCCAATTGGTGGTCTGAAAAT
TTAATTTTTCTTTCTTTCTCTGATACCATTGCCAATAGTA
GATATTCAGCTGTTAGAACAGAGTCAACTCTTTAGTTAGT
ACTGTGTGACACAGACCTGAATATAGCATTACTCTGGAAA
GATTTCGACACGGGAGATCGGTATAACAGCGATTTTTTTA
AAAAATAAAAATTGGATTAGTTTATCAGGATTGAGGAGAG
AAAACGGCAGACAGGAGACAGGACTAATGGGTAGCTCCCA
CTTGGACAGATAGGACTGCATGTGAAGACTCACACTGTGA
ACTTTTGCTATAAGATCCACCACAGGAACTTGCCAGGAAG
ACTGAAAGAGTTCACAGATCCTATGGAAGAAGTGGCTCGC
CACTGCAAACTCCATGAGATAGCCAAAAAACTGTGAGTTC
CCAAAGTGTGAAAGGGGAAAATATGCCTCTCAACACACAT
CCCACTAGGAAATCTGAAAATCCAGGTCATGAGTAAAAGA
ATTAACCTTACCTAGAACTGAAACAAATTTAGGGAGACGA
GCAAAATATTAAAGTAGAAGAAGCAGCAGGAAAAGCCCTG
TTGGCACTCCCAGCTCCCAGCTCAAGCCCAGGGAAGCCAT
CCCCGACTCTATCTCACAGGGGTCCTTGGAGAAGGTAGCC
ATCAGAACTAGGGAGGGGTCACAGGGTGAAAGAGGCTTCC
AACTGAACTTTGTAATAATTTAGTTAGAGCATGAATTTTC
TTGAACAGAATCCAGGAGGCAAACAGGAATTGCTAGAGAT
ACCAGCACAGAAGCAGTGGCCATTAGTATTGGCAGGTGGA
GAGGCATGAGACCTAAAAGCCATGCTTGCTTCTCAGTGGG
GAGGCTTGTAACCTGGGACAAGATCTGAGCCCTGCGTGGA
GGCTGCCTGGATATAAACTTGGCACTATTGTTGGGGCACA
GTGGAAGTGAGACTGGCCTCACCAGCTGTGTGGGAGCTGG
GTAACACCTGTAACTGTTAGCTTTCCCCCACTTCCCTGGT
GACATATACAGTGCAGTAGAAGCAGTCATAATTCCCCTTA
AAACATAACTCCATTGGTCTGATAACCACCTCCTGATTCC
CCACAGTGGACATAGCAAGCCCCACCCAAGGAGAGTCTGA
GCTCAGACCTGCCTAACCCTGTATGGTTTTTCTCTACCTG
CCTGGTAGCCAAACACAAGACACACATTTTTGGGAGTTTT
ATGGCTCTGCCCATTACCTGAGAAACTTATCCTGTCCATT
CTAGGGGCAGCTTATATCCCCCTTCTCCTGCCACAACTGG
TGCTCTCTTGAAAGTGCCACCTCCTGGCTAGAGGTCAACC
AACTCAAACCATTACAGTAATTCATGACAGAATAATCCTG
CTCCAAAGAAAGACAAAACAATAGCTAATTCCTCTGCCTG
CAACATCCTGGCTAACCAGAGGTCCTGAGTCTGTCCATGT
GACAACTTCACTGCTAGAATAACTAGCATTTGAGAAAACC
AACACATTAAACATAACTACAACCAAGGACTCTCACACAG
TCTACTTCCCTCCCCTGCCACCCCATCAAAGCAGGTGCTG
GTATCCACAGCTGGGAGACCTGAAAATGAATCGCATCACA
GGACTCTTTGCAGACATTTCCTAGTACCAGCTCAGAGCCT
GGTAGCCCCATCACTGGGTGGCTAGACCCAGAAAAGCAAT
AATAATTATAGCAGTTTGGATCTCAGGAAGCCCCATCCCT
AGGGAAAGTGGGAGAGCACTACATCAAGGGATCACCCTAT
TGGACAAAAGAATCTGAATAACAGCCCTTGAGTTCCAGAC
TTTCCTCTGAAATAGCCTACCAAAATGAGAAGGAACCAGA
AAAGTAATTCTGGTAATATGATGAAACAAGGTTTTATAAC
ACCCCCAAAAGATTAATGGATCCAAATCAACAAGAAATCT
CTGAATTGCCAGATAAAGAATTCAGAAGGCTGATTATTAA
ACTACTCAAAGAGATAGCAGAAAAAGATGAAAACTAACTT
AAATAAATATAAAAAATAATACAGGGTATAGATGAATTAT
TTCCAGAAAAATAGATATCATAAAGAAAAAGCAATGATAA
CTTCTGGAGATGAACGACACATTTAGAGAAATACAAAATA
CACTGGAAAGTTCCAACAGTAGACTAGAACAAGTAGAAGA
AAGAACTTCAAAGCTCGAAAACAAGGCTTTTGAATTCATC
CAATCAGACAAAGACAAATAAGAAAGAAAAAAAAATAAAC
AAAGCCTCTGAGAAATTTGGGATTATGTTAATTGACTAAA
CCTAAGAATAATTGGTGTTCTTGAGAAAGAAGAGAAATCT
AAAAGTTTGGAAAACTTATTCAAGGGAATAATCAAGCAAA
ACTTCCCTGGCATTGCCAAAGATCCAGACCTCCAAATGCA
AGGAACTCAAAGAACACCTGGGAAATTCATTGCAAAAAGA
TCATCACCTAGGCACATAATCATCAGGTTACCTAAGGCCA
AGATGAAGTGAAGCAAAAGCATCAGTTAACCTGTAATGAA
AAACCTATCAGATTAACAGCAGATTTCTCAGCAGAAGTCC
TATAAGCCAGAAGGGATTGATGTTCTCTCTTCAGCCTCCT
CAAACAAAATAACTATCAGCCAAGATTTTTGTATCCAGCT
AAACTAAGTTTCATAAATGAAAGAGAGATAAAGTCTTTTT
CAGACAAACAAATGCTGAGAGAATTTGCCACTACCAAGCC
ACCAGTACAAGAAAGGTTAAAAGGAGTGCTACCACCACCT
CTGCCTTTTACTTCATGAGTTAGTATTTAGTATTATTTAT
CAGTAATATCCTAGCTCATTCTCACTGGATCAGCTCCAGG
AAATGAAGCCAACTGACTATAATATTCCTTGAATTGTTTT
TCCTATCCTGGAGCCCTAGTTAGTAATATAACCCCAAACC
TTCCCAATTGATAACTAATCTTGAGCAGATAATCGCCACC
AGGTGGTGAAGAATCATACACAGGATCATGAGAGATTTAG
ATTTTAAAGTTGGACACCTGACTGCTTAGATGTACAAGTT
CATCCAGGTCTTTTCAATAACCATATAAAAATGTAATTGA
ATAAATTTGAACTTTTCATATTTTATGGTGAGGTTTAATG
ATAGTTTATTTTTTCTCTTTCTTTTCTAATAAGATATTTA
AGGCTATGCCTTTTCCTCTGAATACAGTCACTACTGAGCC
TTTTGGATGTTATATAAAGTATTATCTTTTCCATTGCTTT
TGATATGGTTTATATGTCATTTGATATTTTCTTTGTGACT
CAAGGATTATTGAACGGCATGTTTTTAAATTTCCAAGTAT
AAATGGCTTGAAATCTCAAGTATTTTAAAAAGAAGAGAAC
CACCTTTTAATTATTTTTTAATGATTAGGATAACAATGTG
GCCCATAGAACCTAATTTCTAAAAATTATTAAAGTTTTCT
TAGGCTTCAAGAACTTGAATGACTTTCTGCAAATGTTCCA
TGAAAATACAGAGAAAGGTGCTCTCCATTTGAGATTATAA
AGCTTTTATCTCTATGTATATGTGTGTGTATTTATGTGTA
TGTCTGTATATATATATCTATATGTGTATAATGCCACCTA
CATCATATAAGTAAAATTATATATATAAATTATATATAAT
ATATATAAATAATATATATAATGAAGTTCTTTATTGTATT
ATTCTATCCTCTGTATCAATATTCAATATTTCTTGGAGCC
TACTAAGTATCTCCAGTTCTGAGAAGATATATTTTATCAA
GTTTTTCTTGTAATTCAGATCATTTTCCTTTAGTTATTTC
GCTGCCATTTGTTTGATGTGTTTAAGCTATGACTGTTATT
TTATGCTTTATTATTTTCTTCTTTATTCTGATTAGTTCGT
TTAACCATTCCACTGTATCTAATATTTATATTGGAACTCT
TTGTTTCTCTTTGTATTTGCCTGTTATCTCTTTGGCCCTT
CCACTAACACAATTTTTTCCTCACTCAGTTTTAATTATAT
GCCTTCTAACACAGATTTTTTTTCTTTAATACCAATCTTA
CTGTCTCTGATTTTAATGGGAATATTCAAACCACCCATGA
TTGATATAAATGATGTTTATTAATTCCATCTTAACTTTTA
AACTTTATTTTGATATTTCCTCTTCGTCTTCCTTCTTCTG
CTGTTTTGTAAAATTAAGTATCTTTTTAGATTCATACCAA
TTTACCTTTGTCTTGTAATTTGAACAAATTCATTCATTTC
ATAAATTTGCAGAACACTTTCTGAGTTTTAGTGAGAATAA
ACTTCAAATTGTTAATATTCTTTAGAAGTTATGAGAGTTG
GTTCAATTATTCAAACTTATTTTAGTCATATTCATTCATT
TCCACATATTTTAATTGTTAAACAAAATGCATTTATCCAT
ATCAGCTACTTTGTTTTATTGAGTAATCTCATGAATTTTT
CTTTTTTTCTTTTTTTTTAAATTTTTTTTATTTCAGTAGT
TTTGGGGGAACACATAGCATTTGGCTAAGGTTCTTTAGTG
ATGATTTCTGAAATTTTGTTGTGCCCAACACCTGACCAGT
GTACTCTGCACCCACAATGTAGTCTTTTATCCCTCACCTC
CCTCCAACCCTTCCCCCCGTGTCTCTAAAGTTCATTATAT
CATTCTTATGCCTTTGTGTCCTTGTAGCTTAGCTTCCACT
TAAAAGTGAGAACATACAATGTTTGATTGTCCATTCATGA
GTTTATTCACTGGGAATAATGGTCTCCAACTCCATCCAGG
TTGCTGCAAATGCCATTATCTCATTCCTTTATATGGTTGA
GTAGTAGTATTCCATGGCATATATCTATATATACACCACG
TTTTCTTTATCCACTCATTGGTTGATGGGCATTTAGGCTG
GTTCTATATTTTTGCAACTGTGAATTATGCTACAACAAAT
ATGTGTGTCCAAGTGTCTTTTTTACATAATGGATTCTTTT
CCTCAGGGTATATACTCAGTAGGATTGCTGGATCAAATGA
TAATTCTACTTTTACTTTCTTAAGGAATCTCCATGTTGTC
TTCCATAGTGGTTGTACTAGTTTACATTTCCACCAGCAGT
GTAAAAGTGTTCCCTTTTCACCACATCCACACCAACACAT
ATTTTTTATTTAGTTTTTAAGTATGGCCATTCTTGCAGGA
GTAAGGTGACATTGTATTGTTGTTTTTATTTGCATTTCCC
TGATGATTAGTGATGTTGAGCATATTTTCGTATGTTTCTT
AGCCATTTGTATATCTTTTGAGAATTGTCTGTTCATGTCC
TTAGCCCACTTTTCGATGGGATTATTTGTTTTTTTCTTGC
TGATCAGAGATCCTTGTCGATTCTGGATATTAGTCCTTTG
TTGGATATATAGTCTATGAATATTTTCTCCTAGTCTGTGG
GTTATCTGTTTGGTGACTGTTCCTTTTGCTGCGCAGAAGT
TTTTTAGTTTAATTAAGTCCCATCTATTTATCGTTGTTTT
TGTTGCATTTGCTTCTGGGTTCTTGGCATTCCAAAAAGAA
AGAAAAAGGAACATAGTAAATATGGCACAAATAGAAAACA
AATAGGAAGATGGCCTATTTATACCCCAATATATTAGTAA
TTACATAATGTAAATGGACTAAAAACTGTATAAAGATAAA
AACTTTCAAATTGTTAAAATTTAACAACAATATGCCTACA
AAAGATATACCTTAAGTTTAAGAGCATAGTATAGTTGAAA
GTGAAAAGGTAGAGGAAAATATGCTATTCAAACAGTAACC
AAAAAAAAAAAAAAAAAAATACTGGTATAGATGTTTTAAA
ATCAACCAAAGTAGATTTTATAGCAATGAACATATATTTC
ATAATGCTAAAATGGTAATGAATGAGGAATACTGTATACA
ATAATTCTAAATATATATACACAGCTATTAGCATAGCCTC
AATGTGTGTGAAACCAAACTTTAAAAAATGTTAAAAATAG
ACAAATCAACAATCATAGCAGAGACTTTAACCCAGTTTTT
TTACAAATGAAAAAGGGGAACAAGTAGATCTAAAACATAA
GGATGTAGAACATCTGAAAAAGACAAATAAGAAACTTGAT
ACAATTGACAAAGTAGTGTAAAACAAAATACATATATGTT
TTAAGTGCACATGGAATATTTGCTAAAATTTATAATATAC
TAGGTCATAAGGCAAGCTTCAATGTGTTTTAAAAGCTTAA
AATTATGGAGTGTATTATTTGACCACAGTGTAATTAAGAT
AAAAAGCAATTACAACAACAGCAAAAAATGATAGCCAGAA
AATTCCCAAATAGTTGGAAAATAGTAGTATACTTCTTGAT
AACTTATGGATCCAGAATAGCCACAACAGAAAATCAAAAA
TAATTTGAAGTAAAATATGACAACTTGTAGAATGTAACTA
AAGCCATGTATAGAAGGAATCCTTTACTTTACATACATAT
ATTGAAAAAGAAGACAGGTTCCAATTCAGTGACTGAATGT
CCATCTAAACAAATCATCAAATTCAATATAAATAAAGAAG
TGATGGAAAATGATAAAGGTTAGAGTAACAGTTAATAAAA
TATAAAAACTAAAGTGTAATCAAAGGATTAAGAAAGCCAA
AAGTTTGTTCTTTCAAAAGGAAAATTAGCAGCACTAGTAA
GATTAAGAAAAGAGAGAGAGAGAGAGAGAGAGAAAGGAAG
AAAGGAGAAAGGAAAGGAGAAAGAAAAGAGAGAAGCAAAG
CTCAAATTAGCCTTCTAGAAAAAGGGATCATTATTACATT
TTGTAAAGATATTAAAATATAATAAGAGAAAATTATAAAT
AATTACTCTCCAGTAAATCTGAAAATTTAGGTAAAATGTA
CACTTTCTTGAAAACCACACGTTACTGGCCACACATAATT
CAAGAATAAATAGAAAATTAATATAGTCATTTACCTACTA
AGAATTTAATCAGCTATCCAATAACCTCCACACAAAGACA
ACTTTAAACCCAGATGATTTCACCTGTGAATTCTCCCAAA
TATTTTATTATAAAAACTCTTCTAGAGAAGAGGAAAAAAG
GATCACTTCCTAACTCACTTTATGATGCAGTTAAACTTTG
ATAGAAAAACCTGATGAGAATATTACAAAAAGGAAAATTA
TAGTCAAATTTATCTTATAAATTAGATGGAAAAATTCCTA
AACAAAATATTAACCAAGCAAATCTAGCAATGCATAAAAG
AAATTGTATATTATGGTAAAATGGTTTTAAAATTTAAAAC
TCAATCAATGTAACTTATCACACTAAAAGAAAAAGGAGCA
AAATCGTGGATATTTTTGTCTTTGTTACCTTTATAGATAT
AGAAAAATATTTTGATAAAATTTAACATTTATTCATGATA
AATACTCTCAGATTCTACGAATGAAAGGAAACTTTTCTGA
TCTGATAAAGTGTATCTACAACATACTTACAACATATTTA
ATGGTGATTTATTAAAAGATTTCCTCTTGATGTTAGGAAT
GGAGACAGACTTGTCTACTCTTGTCACTCCTGTGCAACAT
TGCACCGGAGGTCCATTTAGAATAAGGCAAGAAAAAGAAA
TCAAAGGCATAGGAATTGGAGAGGAAGAAATAAAATTGCA
ATTTGGGGAGACAAAATGATTTTAAACATAGAAAACCCAA
AGGATTTATAACCAAACTACTAGAGTTAAAAAGTGAATTT
AGCAAGTTTGCTGTATACTAGACCAATAAAAACAGATTAT
ATTTGTATATACTTGCAACAAATAAATAGAAAATTGAATT
TTAAAACTACATTCACAGGGGCATAAAGAACAGCAGACAT
TTCTGAATTAATATAATGAAAGACGTACAAGACCTCTACA
TTCAAAATTAAAACAATTTAAAAAATCAAAAACATTATAG
AAATTACAGTAGTCCTAAATAAATGGAGGCTATATACCAT
ATTTATAAAAAATAAATGTTATAATGTCAATTCTCCTCAA
ATTTATCTATAATTTTAATACAATTTCAATCAAAATATCA
ACATATGTGCTGATTCTAATATTTATACAGAAATGTAAAG
AACCTATAAAAGTCAAGACTTTCTTTAGGAAGAAATATTA
ACAGCAGAATAAACCAAGCTGAGGAAAGGAACTCAGAATA
TGAAGTCTGGTTCTCTGAACTAAGACAGTCAGACAAAAAT
AAATAAAAAAGAATTACAAGTAAAGAATAAAATGTATGAG
AACTATGGGATTATGTAAAGGGACCAAATCTACAAATCAC
TGGCATCCCTGCAAGGGACGGGGAAGAAAGCAAACAACTT
GGAAAATATATTTCAGGATATCATCCATGAAAACTTCCCA
AACCTTGCTAGAGAGGCCAACAGTCAAATTCAGTTAATAC
AGAGAACTGCAAGATTCTACACAAGAAGATCATCCCTAAA
ACACATAATTGAGTTTCCTCTAAGGTTGAAATGAAAGAAT
GTTAAAGGCAGCTAGAGAGAAAGGGCAGGCTACCTACAAA
GGGGACCCCATTAGGCTAACAGTGGACTGCTCAACTGAAA
TTCTGCAGGCCAAAATAAACTTGGGGCCTATGTTCAAAAT
TCTTAAAGAAAAAAATCTTCAATAATAATGTCATATCCAG
TTAAATGAAGCTTCCTCAGTGAAAGGAAAATAAGATCCTT
TCCAGATAAGCAGATGTTGAGGGAATTCATTACCACTAGA
CCTGCCTTAAAGAGATCTTGAAAGGAGCCCTAAATATGGA
CAGAAAAGACCACTACCAGCTAATACAAAAACACACTTAA
ACACACAGACCAGTGTCACTGTAAAGCAACCACACAAACA
AGTTAACATAATAATGAGCAAACAGCACAATGACAGAATT
AAATTCACACATTCAATACTAACCTTGAATCCAAATGGGA
TAAATGCCCCAAATAAAAGGCAAGGAGTGACAAGCTGGAT
AAAAAAGCAAGACCCATTGGTATGCTGTCTTGAAGAGATC
CATCTCAAACATAATGACACTCATAAGCTTAAAATAAAGA
GATAGAGGAAAACCTACCAAGCAAATGTAAAACAGGAAAA
AGTAGAGGTCGCAATCTTAATCTCAGACAAAACAGAGTTC
AAAGCAACAAAGATCAAAATAGACAAAGAAGGGCATTACA
TAATGGTAAAGGGTTCAATTCATCAAGAAGACCCAACTAT
CCTAAAAATATATATATATATATATGTATGCACCCAACAT
AAGAGCACCCAGATTCATAAAGCAAGTTCTTAGAGACCTA
CAAAGGAACATAAACAACCACACAATAATAGTGGGAGACT
TCAACACTCCACTGACAGTATTAGTCAAATCACTGAGGCA
GAAAATTAACAAAAATATTCAGGACCTAAACTCAACACTG
GACCAAATGGATCTGATAGACATTCATAGAACTCTCCACC
CAAAAGCAACAGAATATACATTCTTCTCATTGCCACATGG
AACATACTCTGAAAGGAGCACTAAATATAGAAAGGAAAGA
CCACTACCAGCTAATACAAAACACACTTAAACACACAGAC
CAGTGTCACTGTAAAGCAACCACACAAACAAGCCAACATA
ATAACCAGCTAACAACACAATGACAGGATCAAATCCACAC
ATATCAATACTAACCTTGAATGTAAATGGGCTAAATGCCC
CACTTAAAAGGCAGAGAGTGGCAAGCTGGATAAAAAGCAA
GACCCAATGGTATGCTGTCTTCAAGAGATCCATCTCACAT
AATGACACTCATAGGCTCAAAATAAAAGGATGGAGGAAAA
TCTACCAAGCAAATGGAAAACAGAAAAAGCAGGGTTGCAA
TCCTAATTTCAGACAAAACAGATTTCAAACCAAGAAAGAT
CAAAAGAGACAAAGAAGGGCATTACATAATGGTAAAGGAT
TCAATTCAACAAGAAGACCTAACTATCCTAAATATATATG
CACCCAACACAGGAGCACCCAGATTCATAAAGCAAGTTCT
TAGAAACCTAAAAAGAGACTTAGATTCCCACACAACAATA
GTGGGAGACTTCAACACTCCACTGACAGTATTAGATCATC
AGGGCAGAAAATTAGCAAGGTATTCAGGACCTAAACTCAA
CATTGGACCAAATGGATCTGATAGACATTCATAGAACTCT
CCACCCAAAAGCAACAGAATATACATTCTTCTCATTGCCA
CATGGAACATACTCTAAAAAGAACCACATAATTAGACATG
AAACAATCCTCAGTTAATGTAAAAGAACTGAAATCTACTA
AACACACTCTTAGATCACAGCTCAGTAAAAATAGAATTAA
AGACTATGAAAATAACTAAAACCATGCAATTATATGGAAA
CTAAATAGCATGCTCTGGAATGACTTTTGGGTAAATAATG
AAATTGAGGCAGAAATCAAGAAGTTCTTTGAAAATAATAA
GAACAAAGATACAACATACCAGAATATCTGGAACACAACT
AAGGCAGTGTTAAGAGCGAAATTCATAGCACTTAATGCCT
GCATCAAAAAGTTAGAAATATCTCAATTAACAACCTGACT
GCACAACTGAAATAATTAGAGAAGAACAAATCAACCCCTA
AGCTAGCAGAAGAGAAAAATACAAAAATTAGAGTTGAACT
GAAGGAAATCAAGACACAAAAACTTATTCTAAAGATCAAT
AAATCCAGGAGTTGTTTTCTTGAAAAAAATTAATAAAATA
GGTCACAAGCTAGACTATTAAAGAAGAAAATAGAGGAGCT
CCAAATAAATACAATTAGAAATGACAAAGGGAATGTTACT
ACTGTCCCCAAAGAAATAAATGCAACCATCAGAAACTGCT
ACAAACACCTCTATGCACACAAACTAGAAAACCTAGAAGA
GGTGAATAAAATCCTGGTCACATACATCCTCTCAAGACTG
AGTCAGGAAGAATAAATTTATGCCCTGAAAACAACAATAA
GAAACTCTGAAATTGAATCAGTAATGAATAGCCTACCAAC
CAACCAAAGTCTGGGACCTGATGGATTCACAACCAAATTG
TATCAGATGTACAAAGATGAGCTGGTACCCTTCCTACAGA
CACTATTCCAAAAAATTGGAAACGAGGGACTCCTCCTCAA
CTCATTCTATGAGGCCAGAATTATCTTGATACCAAAACCT
GGCAGAGACACAACAACAAAAGAAAACTTCAGGCTAATAT
CCTTGATGAACAATGATGCAAAAATCCTCAACAAAATAAT
TGTAAACTGAATCTAGCAGCACATCAAAAAGGAAATCCAC
CATAATCAAGTAGGTTTCACCCCTGGGATGGAAGGTTGGT
TCAACATACACAAATCAATAAATGTGATTCATCACATAAA
CAGAAGTAAAGACAAAAACCACATGCTTATCTCAATAGAC
ACAGAAAAAGGCTTTTGATAAAATATAACACCCCTTCATG
TTATAAACTCTCAATAAACTAGGTATTGAAGGGACACACC
TCAAAACAATAAGAGCCATCTATGACAAACCTATAGCCAA
CATTATACTGAATGGGAAAAGCTGGAAGTCTTCACCTTGA
AAACTGGGACAAGACAAAGATGTCCTGTCTTACCACTTAT
ATTCAACATAGTATTGGAAGTCCTAGCTAGACTAATTAGG
CAAGAGAAAGAAATAAAGCATATCCAAACAGGAAGAGAGG
AAGTCATACTATCTCTGTTTGCAGATGATATGATTCTATA
TCTAGAAGACCCATAGTCTCAGCCCAAAAGCACCTTCATA
TGATGAACAATTTCAGCAAAGCCTCAGGATACAAAATCAG
TATGCAAAAATCACTAGCACTCCTATAACCAACAACAGAC
AAACCAACAACCAAATTGGAAAGGTAATCCCATTCACAAT
TGCCACAAAAAAGAGTAAAATATCTAGGAATACAGCTAAC
CAGGGAGGTGAAAGATCTCTACAATGAGAATTACCAAACA
CTGCTCAAAGAAATCAGAGAAGACACAAAGAAATGGAAAA
ACAGCTCACACTCATGGATAGGAAAAATCAGCATCACTAA
AATGACTATACTGCCCAAAGCAATTTATAGATTCAATGCT
ATTTCTATGAAACTACCAGCTACATTCTTTATATAACTAG
GAAAAGCTATTTTAAAATTCATGTGGAATCACAAAAGAGC
CTGAATAGACAACGCAATCCTAAGCCAAAAGAACAAAGCT
GTAGGAATCACATTATGCAACTTCAAACTATACTGCAAGC
TACAGTAATCAAAACAGTATGGTATTGGTACAAAAAGAAG
CACAACAGGCCAATGAAACAGAATAGAGAGCCCAGAAATA
AGGCCGTGCATTTACAACCATATGATCTTCGACAAATCTG
ACAAAAAAAAAAAAAAAAAAATCAGTGGGGAAAAGATTTC
CTGTTTAATAAATGATGCTAGGATAACAGGCTAGCCATAT
GCAGAAGATTGAAGCTGGACCCTTTCCTTATGCCATACAC
AAAATCAACTCAAGATGGATCAAAGACTTAAATGTAAAAC
CTCAAATTATAAAAACCCTGGAAGACAACCTAGGCAATAC
ATAGGAACAGGCAAATATTTAATGACAAAAACACCAAAAG
CAATTGCAATGAAAACAAAAATTGACAAATGGGAACTAAT
TAAACTGAAGAGCTTCCACACAGCAAAACAAACAAACAAA
CAAACCAAAAACCATCAATAAACAGAAAACTACAGAATGG
GAGAAAAAATTGCAAACTATGCACCTGACAAAGGTCTAAC
ATCCAGCATTTATAAGGAACTTAAACAAATTTATGAGAAA
AACAACCCCATTAAAAAGTGGGCAAAGGACATAAACGGCC
ATGCAGCCAGCAAGCACATGAAAAAAAACTCACTATCTCT
GATCATTAGAGAAATGAAAATCAAAGCCACAATGAGATAC
TATCTCACACCCGTCAGAATGGCTATTATTGGAAAGCCAA
AAAACAACAGATGCTGGCAAGGTTGCAGAGAAAAGGGAAC
ACTTACACACTGTTGGTGGGAGTGTAAATTAGTTCAACCA
TTGTGGAAAGCAGTATAGTGATTCCTCAAAAAGTGAAAAG
CAGAACTACCATTTTACCCAGCAATCCCATTATTGGGTAT
ATACCCAGAGGAATAGAAATCATTCTGTCATAAAGACACA
TGCACATGAATGTTCATTGCAGCACTATTCACAATAGTAA
AGACATGAAATCAACCTAAATGCCCATCAATGACAGATTG
GATAAAGAAAATGTGGTACGTATACATCATGGAATACTAT
GTAGCCATAAAAAGAATGAGATCATGTCTTTTGCAGGGAC
ATGGATAGAGCCAGAGATGAATATCCTTAGCAAACTAGCA
CATGAACAAAATAATGTCTGATGAAACAATACGTACAATA
AACCCCCATTACACATGTTTACCTATGTAACAAAACTTCA
CATGTACCCTCAAACCTAAAATAAAAGTTAAATAAAAATG
AAATAAAATGCCAAGACTTATGCCACAAGGCCTCAAGACT
TACCATAAAATGATAGTAATTAATACTTTGAGCCATTGTT
TCAAGAATAGGCCAATAGAATGGAGGGAATAGAAACAAAC
AGAGATGTATGGTCACCAGATTACAAGGGTAACAGGGCAG
TGTGGTAGGGAAAGGGTAATCATTTCAGTAAATGGTTCTA
TGTAAGTTGAATATCCATACAGAAAAAAGTGAATCTTGAT
TCTTCCTATACCATATGCAAAAATCAAATTATATAGAATA
TAGATGTAAAGAGTAATATACTTAAGCTTCTAAACACAGA
AGAATATCTTCGTGACTTTGGAGTAGACAAAAATATTTCC
TAAACACAACTGGTGCTACTCAAAAGATGCTAAGCATAAA
CAAGAAAATTAATAAACTGGGTTAAATTAAAATTAGTAGT
TTCTTAATTTATCAAAAGACATCACAAAGAGAGTGAAAAA
GCAAAGAATGGGAGACTATTTGTCACCAATTTATGCAACA
ATAAACTCAGATTATGATCTTTAAAATTCTCACAATTAAA
CAAACAAAAAGCAAATGGGAAACGGATAAAGGATATGAGC
AGACACTTTAGAAAAGTAAATATCCAAATGTCTATCAACA
CGAAAATAGGTGTTCAGTTTCACTAGTTAAGAGGGAAAGG
CTAATTAAAACACAGTGCATACCACTAAAGCCAAACAACA
AGTGCTAAAATGAGAAAAGAGAGAAATTACCAAGGGTGGG
CAACAATATGAAGCAACTAATACTTTCATGCACTTTTGTA
TTATTTGCACGAGAGTGTAAACTGATAGAATTCACTTTGA
AAAATAATTTGGTATTTTATTGTATAGCCAAACATTAGCT
TCACCTATGATCCAGCATTTTCACTCCTTGATAGTTTTGC
ACATCAAGAGACATGCACGAGAATATTCATGTCAGTGGTG
CTGATAAGAGCAATACACACACACACACACACACAAATCC
CTAACAACTCAAATGTCCATCAATAGCAGAATGGAGAAAT
GGTGGTATTTTAACACTATGGAATATTACACAGGAGTGAA
TTACATTCAATAATATGAATGAATCTTTAAATACAATGTT
GAGTGATGGAAGAGGGCCGTTAACAAGATGGTCCCATTTT
TACAAAGGCCAAATACCAGAGAAAATAAGCCACATACTGT
GTGTGTTTGTGTTGTGTGTGTGTGTGGTTTATTTTTTTTT
AAAGGGAAAGAATGGTAGAAAGCCAGGAGACTTGTGATAG
TGGAGGGAAAAAAAAATGAAGTAGGTGAGAAGCCTGAGAG
TATATGTAAGTCGCTGATGACCATCTAGTTCTTTAGCTAT
GTGATGGTTTCATTGTGAGATAGCCATATAATGAAATATG
CAACCATTAATATGAATATATGTGTGTGTGCAAGCTCACA
GACACCAGAGAGAAAAAGAGTATGAGAGTGAATAATGGTC
CCAATATATTATTTGAATACAACCACTATCTTGAACAATC
TGTGAAGGAGTTCATGCTTTTTTTAAAGACATATACATAT
TTCCGTGTGTTGGTGAATTTGTGAATTTGTGTGTGTAAAG
AGAAATCAGTGTATGCCGAAGTGCTTGTTTCTAGATTGCA
GGATTTATTTTCTTTGCATTTATCTGTGGTGTCTAAAGGT
TCCATAGTGAATATATAATATTTTAAAGAAGTGTGCTAAT
TTTAGGTGTCTAATTCATCATCACAATACTCTTCAATGTT
GAGTAAGCTATTTATTTTTGTTATAGCCTTCATGCCCTGA
AGCAACCACAAAATAGAAAATTTTGCATCGAATCCAGTCT
CTGTGCAAACAAGCCAGTCCCCACAACGGCTGAAATAATG
GTACCAACAATCTGAAGTTATTAGTGCTGTAATGACACAG
CCTTGACCACTTTCATAATTAAATTTTCAACAGCTTTAAT
TCCTAGCATCCTTTATAATTTGATAAGTTCTTCTCTGGAA
ACAAAGGAGAAATAAGAAATCAGATAGGTCAGGAGAGAAC
CTTCACCCTTCTGATAATATATGTCTTAAATTTAAAGAAA
ATAAAGGCGCTTAGGTCAGCATCTAAACCTGAAGCTCTAT
GTTAATTTCTATTTTAAAATCTGCCACTCTCATCTCACAA
AGAGCCAGGTGTGGCAAACAGATCCTCTTGCATAAGTCTA
TAAAGCAAACCTCATCACCAAGAGTGTCAGAGCCCAGAGA
TTTATTATAAAGTGATATATTTTCAAAGAGCAGCACAAAG
AGTCTTTTAACACTGAATTTGTCAGGACCTCGTCGACATC
AAACAGATGCTTTTCACTTGGAGCATTTGACTCTTAAACT
TCAATGTTTCATATGTTAAGTGATTGGAAACTTGGGAACC
ATGAAGTAATACTTTTCTCTGATTTGGAAAATTTGACTCT
TTAACAATGAAACTTTAGATGCATATTAAGAAATACTTTG
AGAAGTGGTATAGTGTTTTCTTAATAGAAAGACTATCATT
TGGTTCAGTAATATTAGTTTTTCAAGGATTAAAAAAAATC
CCTAAAGTTGATTTCATGTTTTCATGGTTTTTTTTTTTAA
CCCTCTCTACCCTCTTCCCCTTTACTCACCTATGTTTCTC
ATTGATTTCTTCTAAAAATCAAATAAGCACCATGTGCATG
AGGCTTTAATAAAAAAAAAGTCTAACATGGGTCATTTGAT
TTTTGCCTTAAGACATAACTCATATGCCAGAAGCCAACTG
CTATCATTTCATATTCTTGAATAAACATGGTGCCTCTCCT
AAGCTGAAGCTGTTGTTTATTATTTTGCATACATTTTAAC
CCACATGGTTATATTGAGCTTTCCTGGTTACCAATCACAT
TATAAACCACAGAAAGCATGCAAAGTTGGAGAAGCAGAGC
CTAGGTCTGGTTAATAGTCCTACTCAGCCTTTGGTCCAGC
TAACACTAACTACATCTTGAGCTGGATCATAAGGGAAAGA
GCTATTGCTTTTGGATTTAAGAAGTATGCAGTGCCCAGTG
TTCCTAATGCACAGGAGAAACAGCTGGGCCACCCAACATG
ATCTTAAACCGGTACCATAAATAACGAAGCACAAACTAGA
ACTTTCTCAAGTAAAGAAACTTATGAATTTCACTTGACAG
ATGTTTCTTTATAAGATTTTTGCATTGCACTTTTTAATTT
AACAAATAAAACAAAATTTCTTTACTCTGGATGCTATTAC
TCATTCGTCAGAGTGTAAGTCTGGAGTAAAAGGAATGAAC
ATTTATTGACTATCTATAATGTACGAGAAACTGCAACACA
TTATCATGAAAATTTGATTTTGCTTAACAAGTAGTTACAA
TTGCTGACAAATAATAATCTTCTGCTTAATATCTACTGCA
CCAGGTGTGATATTAGGCACATAATTACATGTCTATTTTA
ATACGCAAAATAGTTTTGTCAGAGAGATATTATCTTCACT
TTTCAAATAAGAAAACAGATACAGGGAAGAAGGTGTATGT
GCCCACAGCCACATCATAATGGGCCAGCAGTTAACTTAGG
TGTTTTTCTACTTAAGGTTCTGGCCTTCCCATTACATGTT
TCTTTATTTTATAGAAAATGTAAATTAGGCTGGGCGCAGT
GGCTCAGGCCTGAAATCTCAGCACTTTGGGAGGCCAATGC
AGAAGGATCATTTGAGCCCAGGAATTTGAGACCAGCCTGG
GCAACATGGTGAAACTCCATTACTACAAAAAATAAAACAA
TTAGCTGGGCATGGTGGCATGTGCTATAGTCCCAGCTATT
CAAGAGGCTGAGGTGGGAGGATCACATGAGCACTGGAGAT
CAAGGCTGCAGTGAGCCGTAATCGCGCCACTGCACTTGAG
CCTGGGCAACAGAGTGAGACCCTGTCTCCAGAAGAAAAAT
AACATAAACTAAGGTTGTCGACTTGTAAATGGGGCATTTG
CTTGTCATAAAGGGAGAGAGTTCTGGTGTCGGCCACTCCA
GGCTAGGGTGAGAATCCAGGATGCATAAGAAGGATCAGTA
ACTTTTTTCCTCTCCTCTCATGTTCAGATACATTTGAGAA
ATCAGACCTAGATAAAGATAGAAATGTCAGCTAGTACTAA
CAAAGCCGATTGGATAACATGACTTTAGATACGTTAATGA
AGTCTAAGTCTAGACCTTGGGCCAGCTTGCCTACAGGATC
TCATTAGAGGATCCTGCAGTATCACTAGAGAATGAGATTT
CTGCCTGTCATTGATCCGGGGCTTGCTGTCTTTCAGTGAG
TCAGTTTCTACTCAGTTGAGAAATATGGACCATGGATGGC
ATCCGTCAATCAGGTAATTGCATTCTCCTCCATGGAGTAA
GGAGAAGATGGGGCACGAAAGTGGGATTGCTATGCGAACA
GAAGTTTTGCAGAAAATCAGAAGACAAAAGGGAAAAGAGA
TTCCTTCATAACATTCTCTAGCATTTTAATTTGTTAACCA
TTAAACCTAACCTGAACCAAAGGTATGGCTCACTCCCACA
TCCCCCCTGACACACAGAGGATATTCCCTCATGATGGTCC
AGCTTCTACCTTCATGAAGTCTTAGTCCCTCTGTCCCTCT
GTTGTTTATCCACCTGAGCCTACGGTGTGCAGTTTAGATT
TCATCAGCAGAAGCCACTGAAATGGATTGAACTTTATATT
AATCAAATTAACTCCAGGCCTAATTTCATTATAGGATGAA
ATTATCTCTTTACTCTATTTCCTACTTCAAATTCTGTTGA
GATATGTAATTCAATATAACTTACCAGAGATAAATCATAA
AATAACATGACACAATATAGATCCTTCTTTTATACATTCT
CCAGTTGTACACAATACAGATCTTCCACTTATACAGGTAC
AGATACTTCAAATTTGATTATAAAGTCTTTTTATTATCAA
ATCTGCAGGATATGATTAAAGTAAAACTTCCTTTGCTCTC
ATATGAGTTAAAATGCAGTTAAATGTAAGTTCACAATCAT
TTAAATCTGAAAATCATTCTTCCAATTTATCATTCTTATT
TCAATGCCTGTGTTGAGTTGGGGGTTGCTAAGGGATTCCT
TAGCAATTGCCACAGAGAATGGGTGAGGTTCCCTTAGGAC
TCCAGACGTAGAGCAAGCTAAAACATCCTGAGGGACTCAT
CTTCCCTGACCAGCCTGTGTAAACAATTCTAAGTTGCAAC
TTGATTTCCCCTTTTTACCCTGTAATTCTTAAACTGTAAT
GTAATATGGTAAATGAGCTCCCTCTAAGGATCTGAACTGT
GGAAGGAAGGAAGGAAGGAAGGAAGGAAGGAAGGAAGGAA
GGAAGGAAGGAAGGAAGGAAGGAAGGAAGGAGGGAGGGAG
GGAGGGAGGGAGAAAGGAAGGAAGGAGGGAAAGAAGGAAG
GAAGAAAGGAAGGGTGGCAGGGAGGGAGGGAGGAAAGAGA
GGCAGTCAGGAAAGGAGGGAGGCAGGAAGCAAAAGAAGAA
AAAAAGAACAGAAGAAAGGAAGATAAAGAAAGACAAAGAA
AAAGAGAGGAAGGAAGGGAGGAAAAGAGAAAGAAAATGAA
ACAAAAGAAAAAAAGAAAAAGAGGGAGGGAGGAAGGAAGG
AAAGAAAGAAAAGAAAGAAGCAAGGAAGAAAGGAAAGAAG
GAGGGAAAGAAGAGAAAGGAAGAAATTTATGGCAAGTGTT
TTTTCTTTGTTTGTTTTTGTTTTGTTTTTTGTTTTGTTTT
TGAAGTGGCATGATCTCATCTCACTGCAACCTCCACCTAC
TGAATTCAAGTGATTCTCCTGCCTCAGCCTCCCAAGTAGC
TGGGATTACAGGCATACACCACCATGTCTGGCTAATTTTT
TATGTTTTTAGTAGTGATGTGGGGGCTCACCATGTTGGCC
AGCCTTGTCTCCAACTCCTAACCTCAGGTGATCCACCCAC
TTCGGCTTCCCAAAGTGCTGGAATTACAGGCGTGAGCCAC
CGCACCCAGCCACAAGTGGTCTTTTATAACATATATTGTG
GTTTCTACCATGAAGCCTGGTTTGGAATTGTAGGAACAAT
GAAATCTGACTTTCAGGAACATTTTTTCTAACCCCCAAGT
GTGCATCAGCTGGAGAATTCCCTTCCACACATTCCTCACC
GAGAAAGCTGATGATATTTCCAACACCTGTCTCCTGTTCG
GGGCTATCCCTCTGCCATGTGCTCTACCAGGCAGTATCTC
TCCTCCACTGTGGAATTTTCCAGATCTTAAATAACTTGCA
CTATCTCAATCATGACTGTTACACAATTCTACCCAAGAGG
CATTCTCCTATCAGACCAACATCTAATCCAGACCTACTCT
ATAAACCATTGCCCTACCTGGCTTTCCTTCAGTATGTTCA
CTTCCCTGTGCCTTTCTTTGTATTCTTATTGGGCATGTTT
CTTCAAGGCATAGGCAATAACTGCCTCCCTCACTTACTAT
AACTACGTCATTGTCATTGTCACTTAATAATCCTCAGTCT
TTGAGGGTTGGTTTTCCAGTTGCATTTATGGACTCTACCA
GAAAATTTTAAAAGGCCCATATCGATAGTTTTCTGATTAT
GGTCCCTCTGAGGGATTCTTTTCAGTCTTCTCTCTGAGAT
CTTGCCTGCTTTCCTCTTGTACATTTCTGTAAGTTTTGGT
CATTTTGTTGGATTTGTTAGTAACTCATAAAAGCCCTCCC
CTACCTCCCACATCTTTTTTTTTTTTTTTTTTTTTTTTGA
GATGGAGTTTTGCTCTCGTCGCCCAGGCTGGAGTACAGTG
GCACAATCTTGGCTCACTGAAACCTCCGCCTCCCAGGTTC
AAGCAATTCTCCTGTCTCAGCCTCCCGCGTAGCTGGGATT
ACAGGTGCCCACCACCACATCCAGCTAATTTTTTGTATTT
TTAATAGAGACTGGGTTTCATCATGTTGGCCACGTTAGTC
TCGAACTCCTGACCTCAGGTGATCCACCCACCTCGGCCTC
CCAAAGTGCAGGGATTAAGGGCATGAGTCACTGCACCGGG
CCTTTTTTTTTTTTTTTTTTAACAGCAGCTATACCTGGGC
ACACCTCCTTTTCCCTTTCCGAAACTCTAGCGTATCCTCT
CAGATCTCCTTTTCTCCATCATGCCTGCGTAACCTGCCTA
CAACCTCAACAATTTTCCTAAGGAAATATTTCTTCCTCCA
GTTTAATAAACCTGCTCTTCCTTTAGTTTGCTTTTATTCT
TACTGCCTCTTTGCTCCTTTCTAATAGTAAGGCCAAAGCA
TATGACTTAAAGCATTCTAACCCTTCCTTCATTTTTTGAT
TAAAATTGATTTCTGGAGACAGTGCTCTTCTAGACACATA
GGCCTTTCTAATTGTCCTCTTTGCCTTTGGACTTTTGAAA
ATTCAATTGTTTTTGGTTTTTATTTCTTCAATTCCAAAAT
ATATTTCCATTAAAATTTATGTATAAGCAAAATTGATCAC
CATTCTGTTGGTAAAGCCACTGTGTTGTAAATCTCTCTGA
AATCCGCAGCCATGATCAGAACGTATGTAATTAATAAATG
CAGAGTGACCTAGAGTTTTTGGTGAGTAAAAACCTGTGGC
TAAACTACATGAATTCAAGAGGCTGCCACTCCCTTCCAAC
CTTTCCTTCCCCTGTTTCAGATTGCAGTTATAAGAAAAGC
TAAAATGTGAAACAGTTGATCTAGCACAACCTGTGGATGC
CTGGTTTGACACACACTGGTGCTCCTTAGCCCACATGGGA
CTGAAATGCTTTTACAGTTTAAACTCCAGTTGGCAGGCCT
GGCTCAGAAATACTGTAAATGCAACACAAAATTTTTATGC
CAAATTATTAATTTCCACTGTTATTTGCCCATCTCCAAAT
ATCTTACAAATATCATCTGAGATTTTAGTTCTAGAACTGT
ATTAATTTTTACAACTATATTTATTTATATACATATTAAT
TATATACGTAATTTTTTCAACTATTTTCTTTAGTAGTTCT
TATAGCAAGATTCATTGTGAGTCAGTTTTGTGGCCACTAC
ATGCTCCCAACCAATATACAATGATGGAACAGGGACATAA
TAAACCATAATTAAAATTTCCATTTAGAAAATTTAAAATT
TCCATTTAGAAAAATAAAGAGAGGCACAAAGCAGTTACTA
TTCCATAGCAGTGATGGAATCCAGCAAGGCAGGCATTGTA
AAGGTCTCTACTGCAGGCATGTAGAAGTGCTCTGAATAGG
CCCTGCTTCTGTTTTCTGGAAGGGACTACTTTGTCCATTC
TTCTCCATGACCCCTGGCCTGTTCTCTGCTAGGTTCTTCC
TGGTCTCCTTGGACTACTTGGAGGGGGACATGGGGTAGTA
TGCCAACTTTGTAATAACGGAAGGTTGGAGACCGGTGGTT
GATTTAAGTCCGTCTTCACGGTTTCTCTGGCAATATAAAT
TACTTCAAAACTTAGTAGGCTTCTGATCTATTTGCTTCCA
GTCAGTTGAATAGTCAATAGTACTGGTCAATAACTCCACT
CCAAATCCCTTTCTGGATATAGTTCTTAGCCTGATATATT
TTGCTTCACACTTTGATCCCTTACCCTCTCAACTTAATAG
TGCCTATTTTAAAACTACCTTAAACCGTGGTTTAAAAAAA
AACATATTTTTAATTGTATCATAGACTGATCTCCTAAGAA
AAAATAGACTGTTTTCTGTTTACCAGCCACAGAAAGCCAG
TAACAACTCAAATTAGTTTTAAATCCATCCTATTTAATCA
ATGACAATTTGCATCTGTAATCACACTTTAAAAGCCAGCC
AATCAACAGCACCTTCACACCAGTTAACATCCCTCTGAAA
GACAGCCAGTTGACAACAGTCTTCCTCACTTCCTAGCTAA
AATTCAACCTCCAAACTCTGTTTCTGAAAATCTGTCAAGT
TCTTAACTCAATGGTTTCCCAAACTCTTTATATAGATTTT
CTGTCTCACAAGCCTAGATCTCCCTTTCTTAGTAAGTAGC
AATTTCAGATTTTTATTTTAGAAAGTTTATTTTAGAAAGT
GAGTGGTGGTCTCTTACATTGACAGCTCTCAGTCACTTTA
TTAAACTGAGAAATTGTACTGGGTCAGTGTGGCTCAGAAG
TCTTAAGTCTCATTCTTTGATGTCTAGATATAATTAGATT
TTACAACCCAAGAAGGTAAGGATTTCTAGCCATCCAGCTT
GCTTTGTTTCTGGAAAGCTCATGCCCAAATTCTAGGTCAA
TGCTGTATTATTTAGGTTTGTGTGTCACCATTAACTCCAC
CTAACGTAAGTTTTCTTATATATGTTAGGAAAATCAAAAC
TAGCTATTATAAACAAACTTCTCACAGTTTCAATAGATAA
TATAATAAAATTGTATTTCTTACTCACATCACAGTCTTAT
GTAGGTTGGGTGGCTTCTTCTCGTGTGGTTCTACTCCAAA
TAGTAATTATAGTAATTCAAAGATCCAAGATTCTTCTATT
TAGTGGCATCACCATCATGGATATCTTTTCTTCTGGCCAT
GTCAACAGTGGAAATGTCATGAAAAATTCATATATCTACA
TATTTATTTATTTATTTTGAGATAGGCTGGAGTGCAGTGG
CATGATCATAGTTCACTGCAGCCTTGAACTACTGGGCTCA
GGATCTTCCCAACTCAGTGTCTCTGAATAGCTAGACTATA
GATGTAGGGCACTGCACCCAGGTGACATTTTAAGGATCAG
GCCTAGAAGTAGTGGACATCATTTGTCCCCACATTCTATT
GGAAAAGAGTCCAAGGTAGTCTTCTGTGTGCACAGGAAGA
AAGAATGGAATTGGAAATATTCAGGCAGTCTCTTACACAA
AAGACCACCCAATTTTCTTAGTTCTTGGAGCTCAACTCAT
AGTGCACTCTTCGTACATAATAAATATTACTTGAACTAAT
TGAAAACAATTTTATTGAATAGGAATGAAACATGAGAATT
TACCGCTAAAGTATTCATTTTGGGGAATTTGGCTTTTATG
ACTTAAAATCATAGGGAGCAAAAAGTTATTTCCTTATTTT
CTTCTTGATATTACAGTTCTGCTTACATTTTAACAATATT
TTCAAATAACCATAAATGGGAAGGGAAATTAGCCTATACA
CAAATAGACTTAAGGATCTGTACATGTTCCAGTTTAAACA
TGTGGACCATAGTTATGCCATTATGCAATGAAATTTTATT
TCAATGCATTGTGTAGAAAATCTTCCAAAATTATATAAAA
CCCTAAGTCTATCACTTTGTCATGTCAGTTTCATTTTAAA
GGTATACCACTGAGAATTCTAAAGATTTTTCCGTGCTTGT
TTAAAAGTATGTATTTTCAATATGCAGATATTTATAAATT
ATATTCCTCTAGTCTGTTTCCATGGCATATTTCACTAATT
TACTTCCATTGCCATTCTTAGGTGCAGGAGAATGTACAAG
GGCACACGTGATTTCAAAGTCTTCCAGCAGCCACTCTTTC
CCAGCTGGGCTATGAAAACCTCACAGACATACAACTGTAG
TATAATATGCTATGAAATCAAGTTTATATTTTTCCGTATG
TCTTATAACAGGGACCTCAACATTTCAGATTGCATCATAT
TGTCTTTTCCATTGGATTCATTGTTTGACAAGGTTTAATG
ACAGTAGAAATATTGTGACCTTTTCTTCACCCCAGGTAAA
AACATTTCACTCACTGAATCTTTGGCAAATCTGTTGATTA
CTATCTGATGAGCAGAGAAAAGTCTAGTGATCGCATAAAA
ATGAGCAACTGAACAGATTCAGGAATAATTATTGGATTAA
ATGTCTGTAAGGAAAATGCTGTAATTTAACTTTATTCCAG
GCCTAAATATGGAGAGAGTTAAAATATTGTGATGTATTCT
AGCAGCATACTTGAGGATCTGCCAAGATTGCCATTATAAT
CCTTACTTGTCAGGAGTTTATATTTTGTCACATTTGGTTG
ACTATGAATTGGAATATAACACCTAAATCTCACTTTTAGC
TTTAGACCTAATTATATTTAAACTATTATATGTGTTGACA
CAAGAAAACACACACAAATTGCAAATCACGAACATACTTC
TACGAACAAAAATTTTTCTCTCTATCCCAACAGTGCTTCT
TCCATATAGAAAATTTCATTGTCATCCTGACCAACTCTCT
GAAGTATCTTCATATTTCTGGTCTTCCCTTTGGCTTCCGG
AATGCTACCTACTCATCCATTTACTAACTTATTAATTCAG
CAAACATAAACTTAGTACCTATTGTGTAGCAGGAACTGTG
CTGGATTCTGGAAATGCACTTAGGGCTAGCAGGTTGCCGA
GGCAGCACAGTAGTAACTGCATGTCTGGGCTTTGTTCAGA
TAGCCTGTGATCAAATCCCAGCTCTCCCATTTATTTTAAA
ATTTCCTAATTTGTAAACTGGAAATAATAATATATTTCCT
GGCACAGTGCCTGACACAAAGTAAATCCTGAATGAATGTT
AGCTATTATCATCTGATAGTCTCCCTGGCTATCAGAAAGG
AGAGGGATAGGAGGGGGGTTATGACAGAGAAATAGAACAT
AATTAAAGTAATTCTCTTGATGTACAAATTTCCTGGGACA
AACGCTCATCAGCATATAATCCACACATCCTTCAACACCT
TCTCAAGGTCAGTCATTCTATACTCAAGATATATTTGCCA
CATTTTAAAAATAGTATCTTCTCTGATTATGTTTTAGGTG
AATTCATACAGACAACACCCAAAATATATTTATCTAAACA
ACAGTAATGAGATCATATGGTCATCTTCGTAGTCCAATTA
TCCTGTTTTATTTTTAAAATGGCTAATGACAATTTTAAAT
AAGTTGAGGTTTATATTGTTATTTACCTGTGCTGGTACAG
GTAAAGGTCTATTTTATTTTATTATTTCCTATTTGATTTT
CTCTGATGATCTCAACATTGTAGAGCAAGAGAGTATGTAC
AAAGTCTGCAATAGTTCCAGACCTGGCCCCAGAAACTAAA
CAAATGCTTTATATGGGTTATTTATGTTATTAAAATGCAT
TATCAGCTATCAATTTGCTTATAGAAGCAAGTTTTCCTCA
ACATGGCTTATGAAGTTCTAGAAAACATGTCTCAGGCAAA
TGAAATAGTACTCTGAAGAAAGGATTACTCCAAAGGGGTC
ATCACAGAAGCATTAAAAGTTGAGGTCAGGCGCGGTGGCT
CAGGCCTGTAATCCCAGGAGATCGACACCATCCTGGCTAA
AACGGTGAAACTCCATCTCTACTAAAAGTACAAAAAATTA
GACAGGGATGGTCGTGGGTGCCTGTAGTCCCAGCTACTCG
GGAGGCTGAGACAGGAGAATGGCATGAACCCCGGAGGCGG
AGGTGGCAGTGAGCCGAGATCGTGCCACTGTACTCCAGCC
TGGGCAATCCAGCCTGAACAACAGAGAGAGACTCTCTCTA
AAAACAAAAAAAGTTTAGATCCACCAAGCTTTCAGAAATC
ATCTTGCTTGCACCGCTCAGTTGGAACTTGAAACTAAGGC
TGAGACATGTTCAGTGATTTGCCAAAAGCTATGCAACACT
GGCAAAGTCTAAAAGTCAAGGTGCATAGATTTCCCATACA
TTAATTTTTCCTTCATTCATGACTTAAGTCATTCAATAAG
CATGTATTAGGCAACTTGTCTAGGCCAGGGATTGTGCTAG
ATGCTGGGGATAAAGCTACCAGTGAGACAGTCCTGCCCTA
ATGGAGCATAAATTGCTGAGGTGACTGTGGGACAGGTGAA
GAGAATATTAATAAAGAATTATAACGTAGGTGCCACAAAA
CAGGAAGCATAAGGGGCTATGATAAAGCCCAGGGGAGCCT
ATCTCAGTCTTGGTGTTCCCAGAAAGCTTCCTGGAGGAAG
AGAAGTCTAAGTTGAAATTTGAAAAAAAACAAAACAACAA
CAATAACAACAACAAACAGACAAAAACAAGACAAAGGGAG
AAAAGAAGAAAAGTAGAAAGTTCTTTATCAAAACAGACCG
AGCAACAAGACAACAAATATAACTCTATACAAAATGGAGT
CACCATTACTGCTCTGAGATGGTGCCATATGTTGTAATAA
GGGATACCACCTATCTGATGAAACTTTGTATCACATTATC
CAGTAATATGTGTTGACAAAATCTTTGGTAAATGTTGAAA
ACTTTTCCCCAGGTTTTTTTCTCCCACACACAGTGTCTGA
GTCTTTATTAAGAGTCATGGCGGCCGGGCGCGGTGGCTCA
AGCCTGTAATCCCAGCACTTTGGGAGGCCGAGACGGGCGG
ATCACGAGGTCAGGAGATCGAGACCATCCTGGCTAACACA
GTGAAACCCCGTCTCTACTAAAAATATAAAAAAACTAGCC
GGGCGAGGTGGCAGGCGCCTGTAGTCCCAGCTACTCGGGA
GGCTGAGGCAGGAGAATGGCATAAACCCGGGAGGCGGAGC
TTGCAGTGAGCTGAGATCCGGCCACTGCACTCCAGTCCGG
GCGACAGAGCGAGACTCCGCCTCAAAAAAAAAAAAAAAAA
AAAAAAAAGAGTCATGGCTTGGTTAATGTATAATCCACAT
CAACGTTACTTGAAAAAGAAAAGGGATACATTTTGGTTGC
ACTGAAAATAAAATATAAAATATTTAAACAGTGAAATTTG
AAACATAGAGTAATCCATGTATTTTATTCTGCTGATGACT
TATTTAGCACAATAGCTCACTAAAATATTCTCAGCCTCAA
ATATGTAGTAGGACATTTCCAGTAAGTGTGCATATTCATT
TGTGCTGAGCTGGCTTTTTATGTTGTCTTAACCATTAATT
TCTTATTGTCAAAATACTGAGTGGGAAATTTTAGTTAACA
ACATCAATTTTTATTTAGCATTTTTATGGACCAATACAAT
TTTAGGTGCAACAAAAACAACAACAACACAACAACAACAA
CTAAAGTGCTTTCTCTACACATGAACACAGGGAGGGGAAC
AACACACACTGGGGCCTGTCAAGGGGTGTGGGGGAGGAAG
AGTACTAAAAAAATAGCTAATGCATGTTGGGCTTAATACC
CTGGTGATGGGTTGATAGGTGCAGCAAACCATCATGGCAC
ACGTTTACCTATATAACAAACCTGCACATCCTGCACATGT
ATCCCAGAAGTTAAAAAAATTTTAAGTGCTTTCTCTTATA
GGCAACTGGTATTTCACTGATTTTAAAATTCATAAAAAGT
TCAAGTAGATTATCTAACTATAATTCACTATTTTGATACT
TTACACTGTCACAGAAGACTAGGAAAACTCAGAGGTATAT
GAAAATACTGTTTCTAGGGTTTTATGAATGAATGGTCTGC
TGTGGTAGATAAAGTGATATATTTTTATTTCTTAAGAGAA
TGTCTTATTGACAGTTAGGGATTCCATAAAGGTTTTGAAT
GACTTAATGCCTGAAAGTAAAAACAAATATATATAATTAA
CATGAGGTCTGATACAGACAACTAAAACCATGCAGATATT
TGTAAAGTCACTCTTTATACAAAATGGAGGTACCATTACT
TGCTTTGAGATAATAACTAAGGCTGTAATTACTAATACTG
CTTATGTCCTGACATTTAGTATTACACTATCCATTAATAC
GTGTTAAACAAAAGTGTGGTAACTGTTGAAAACTTAGCCT
CTCCTCCTCTGCAAGAAACCACATCTTCTCACATCCAGCA
CTCCTAGACAGTAACAGCAGTCTCTTGCCTGAAAGAATCT
AGTGGTCCTAAATGTATAGAATCCAGATGTTAGTGGATGG
CTTCAATCATCCCACATGGGACCCATGTAGTGAACATTTT
CCTTTTTTTTTCATTTTTAATGTCCATATGTTTGTTTGGC
TAGAAATCAAGTTTCATTACATGCTCCTATTATTCCACTG
TATAACAATTTTATTTATAGGCCCTTCACATAAGGACTAA
TGTCTTTGATAGAAAGGCTGCTAATGCTTATTTAAGCTCA
CTATAATGAAAACAATATTGTTGGAACACCAAACAAATGC
CCGACCTCAGAACCATGACTTGGTCCTCTCCTGGATAATG
GAACTTCACAATGTCAACTTACTCTCTGGGTTCCTTACGA
AAATGCACTGAAGGTAGACAGAAACTTTATTAAATGCTGG
AAATTCACATATAAAGCAAGCATAGTATACTTAATCTCCG
TATTGGCATTGAAAAATCTTCTTGATGCCAAGACTATGCT
TGAATTTAGGGGCTCACGTACGTTATGAATGCCTTAGAAA
ACCAGGCAGGAAGTAGGCAATTTTGTTTCTGAATACACTC
TATATGTGTGTACGCATGTAGTAGAAATGGCAGTCTTGAT
TTCTGTTCTACTCTGCAAAAACATGTTTGGTCATGGCGCA
TATTCCAAAACTGAATGTAAAATACATTATCTGAAATATT
AAAAGTGCATTGATGTCAAGTTGTATCCCAGCCTATTCTT
CCACACTGATCCATAGGTAATTAAATTATGTCCTGTAAAC
AAATGCTTGACTTGACAGCCTCACTTCCTCATTCAGAGGG
GTCTGGTAGTAATCAAGGATCCCTTGGTATTAACTTTAGA
AAGTTATGTTCTCAGTGAAAAAAGTTTTCTGTTTTAAGAA
TGTTGCCTTTATGTTTCAGTTATTTACATTTTTGCTTACA
TATATAGCCATGAACAAATACATTGATTAGCATGTGATTT
AATAGTACCGTTATCTCAAGCCTCTGCAAAGTGTCTTATC
AGCCATCTCAAAGCATATGTTCTTCAGTCAAGCCCCAATA
ATATTTTAATTAAATCAATCTACAGTTTTCTTCAGGACAT
CTTGGTCAAAGTGAATTATAATGTAAACAAATGAGAGATC
TTTTATTACATAATTAAGATATACATACTCAGCTAGTGTG
AAAAAATAATACTTCAGCAATCATTTTAAGTGGCTCAAAT
TGTTGTCATATTGTTATTTCATCAAATACAGGGATAAAAA
AATGAATAAACTTAAAAAATTTTTTAAAAGATGAAATTCT
GAGTTTGCTTCCAAACTAGAGGCTGCATATACATTATCCA
TTGTTTGCAATTATAACTTGTCTTAGGGACTGCTCAATGT
GCACTCAATTGAGCGCACATGAATAAATATTCCTAAGTGA
TAAAAATACCAGGTCAGCAATCACATGTTACATTATATAA
ATGATCTATATAAAAGATATTTTAAAACTTAAAATTCTAT
AGGAATGGCATGAATGCCTCAAGGTGTTTTACAGGACTAG
ATAGAAAAATAAGTTTTTGGAGTGATGGGCAATTATTAAT
ATAGAAGCAATAGTTTTCTTCTAGTTTGAACTGCAGATTT
TCATTATTATTTTATGTAACTTTCAATATTTTCTCTAAAT
ATAAATTTTAAGGTTCTAACTAACATTACATTATCTTTTG
TGCATAAATAAGTATGGGAATCCTTTACAGTTAGTATTCT
ATGAATATTGTTTATTTGGTTTGGGAAAGAAACTATTACT
TAAGGAAGTTATCTAATAGAGACAGGTATATTTGATTTTA
GGCTCTATAATAATTTGATTCAATGGTTTATGAATAAGAG
TTACATACATTAAGTGTAACTTTTAGTATATTACTACTTT
GTTTTGCGAGGTTCAAAACAATTTTGATTTGAAGCAAAAA
CATTTTTATTTGAAAATAAGCAATAATTGTGGTAATAATG
ATTTATTAGTATATCCTTTGCTCCAGGCTGTGTATGGGAT
ACCTAACAAACACACATATATAAATTTATTCTCAACAATC
TTATAAGGTTTATACCATCATCACTTAACATGGAGAAGTC
AGGGACCAAGATGTTTAATGATCTTGACCCAAAATAGCAA
TAATTAGTATGGTTCAAACCCTAATATAAATGACCCAAGA
TGCTACAGTCTTTCTGATGTTTTCTTTACTTCTCCTCTGC
CCCATCACCCATACACATCACATCTCTTTTCACAGAATCT
CTATCACAGCCTCTGTTCCCTATGTATGGTCATACTTAGA
GGCAGAGATGATACTACCTTGCAAAGCATTTCTTTATTAT
TATTGATATCTGACTGCATTTTGTTAGGCCTTTTATATTT
AAAGTGCTAAAATGTACATAACACAACATTTGTCATCTTT
TTTTTTTTTTAATTTTTTTTTTTTTTTTGAGACAGGGTCT
CTCTCTGTCACTGAGACTGGAGTGTAGTGGTGCAGATCAC
AGCTCACTGCAGCCTCGACCTCCTGGTCTCAAGACATCCT
CCTGCCCCAGTCTCCCAAACTAGCTGGAACTACAGGCCTG
CACCACCATGTCCAGTTAATTTTAAAAATTTTTTTTGTAG
AGACGAGGTCCCCTATGTTGCCCAAGTTGATCTTGAACTC
CTGGGCTCAAATGACTCACCTGCCTTGGCCTCCTAAAGTT
CTGGGATTACAGGAGTGAGCCACCATGCTCGGCCAAAATT
TACCATCTTAATCATTTTTAAGTGTATAGTTTACTATGTT
AAGTAGATTCATACTATTGTGCAAACAATCTCCAGAACTT
TTCCAAAACTGAACCTATACCTGTTTTACAATTCCCTATC
ACTCCCTCCTTTATCCCCAGGCTACTACGATCCTATTTTC
TGTTTTATGAGTTTAACTATTCTAGTTACCTCAAATAAGT
GGCTGTCCTTTTGCGACTGTCTTGTTTCACTTAGCATATT
GTCTTCAAGTTTCAACCATGTTGTAGCATGTCAGAAGTTA
TTTCATTTCAAAGGCTGAATAATATTACACTGTATATGTG
CCACATTCTGTTTATCCATTCATCTATTGATGGCCATTTG
GGTTGCTTCACCTTCTGGCTATCGTGAATAATGCTGCTAT
GAACATGGGCGTACCCTGCTTTTAATGTTTTTGAATACCA
AGAAGAAGAATCACTGGATCACAAGGTAATTCTATTTTTA
ATTGTTTGAGGAACTGGCATAATGTTTTCCATGGTGGCAG
CATTATTTTACATCCTCACAACGGTTCACAGGGGTTTCAA
TTTCTCCACTCATCACAAACACTTGTTATTTTCCATTTTT
TTAAAAAAATAGTAGCCATCCTATCAGATGGGCAGTGATA
TATTGAGGTTTTGATTTACATTTCCCTCCCTAAAGAGTAG
GCATGTTGAATATCTTTTCATACGCTTGTTGGTTATTTAT
ATATCTTTTTTGGATAAATGTCTATTCAAATCCTTTGCCA
GTTGTTTAACTGGGTTATTTGTTTTCTTGCGGTTGAGTTG
TAGGAGATCTTTATGTATTCCAGACTGTAACCTCTTATCA
CATAAATGATTTGCAAATATTTTCTCCCATTTCTTAGGGT
GCATTTTCACTCTGTTGATAGTATCTTTTGACATACAGAA
GTTTGTAATTTTGATGTAGTCTAATCCATCTATGTTTACT
TTTGCTGCCTATACTTTTGGTGTCATACCCAAGAAATCAT
TGCCAAATCCATTATCATGAAACTTTCTTCTTATGATTTT
TTCTAATAATTTTATAGATTATCCCTCATTGATCCATTTT
GAGCTAATTTTTGTATACAGTATAGGGTAAGGGCCCAACT
TCATATTACACTATTTTTTTAAAAGTATGCATATATGTTT
GTGTGTATGTATGTATTTATATTTTTAAATGAACTGCATT
GAGTCTATCTGAACTCGGGCATTACTGTTGAGTTATAGAA
GAGCTAAGTTGTTTGGGGATCTCAAATCTATGTAATAAAT
AGCTGCCTTAAAAACTCACAGACTTTAAGTGAACACAGAT
AGTACAAATACCCTTTCTGAAACAAACACAATATGAAAGC
TAAGGTAATAAAATGTAGAACTTGAAGAGAAAACATGTCT
CCTGAAACCCAAAGGCCAGTTGTATGGAAATGACTGTGGC
AGAAACATATATAATTTCAATTGTATAGGAAGGGACAATA
GTCTCAAGATATGTGTCATGGAGAACACAGAAAAAAACAC
GAAATGGTCCCTATTTCTGAAAGTGTTTATTATTTAGTGA
AAATACGACAGCTAGTATATGCCACATAGAAAATAATTAT
ATACATATATTGGTAGTTATTTGACATAGCCTTTACCCTC
ATGAGAACATATATAGAGTTGTCTATAGATATTGATGTTC
AACATGTAAGGGAGGCATGCCAAGCTTGTCAAAGCATGGC
AGATGGTCTACAAGGAAACTGATGCAGACAAAACATCAGT
CTGGTTGGACTTCCCCAGGGAGTGTTTTTGCCACCTGTTT
AAAAATGAATGATCCTTTTCATTTTCTAGCTTTGGTGTTG
TTGTTAAGAAAATTAAGAAATAAATGTTTAATAACAAACA
TTTTCTGTCATTTACTAGTGATATTTGTTCTCTGAAAAAC
CTCAATACATGGAAATACACACCCACATATATACAATGCA
TGTGTATTATATACATACACGTGTGTTTATTAATATGCAC
ATTTGCATGAATATATTTATATATCAAGCTAAACTCTTGT
TGATAGAAAATACAAATATTTTTAGTCCAGAGAATGACTA
AATGAACATACCGTGGGCTTTGACATCTTCATGTTCTTGC
ATTGTTTTACAGTTTAGGACAGTTATTTCCGTTGCTTACA
ATCACAGTGTTTGATGTTTCCAATGTTCTCCTCTAACATG
TTTCAAACAACCCTTTCTACATTCTTGTCATCTGGATCTC
ATCTCCATGTATGCAAGATACTCACCCACACAGCCCTCCA
TCCGTATGGAATTGTTAAAGGGTCTTAAAGATGATTTACT
TAAAATTCTAAACATTTCAATATATCAGCAAAAATGGCTA
ATTTAAAAGTAACATTCTATTTTTTTAGAAATGCCCTATA
TGAGTTAGTTGTCATTGTCAATGCTTTTTATTAGTTATTT
GCAAAGATTTATGTAATTACATTTTGACAAGTAATTTTTT
AAGAGAGTCTCTAAAAATGACTTCTGAATCAGAACAATGC
CCACTTGGGTGGGTGGTCAAGTGGGATTCTGTGAGTCTGG
CACAATGTTGGATGGAGAACTGCCCTGGCATGGTTGTCTT
AAGAATTTGGTTCTTCAGCTAGAACATTGGCTAGTAAAAA
CAACTTCCAATCAGCACCCTAACAAGCTTCTTTGCATCAA
TCCATGAGTATTTAAGTTGAACAAACATTTTGAATTTAAA
TATTCACTGAGCATTTAGATAGCACTTTAGGCATTAAGAA
CCAACTGAGTTAATAGAATAGGGTTAAAGGAGACACAGAT
GGAGGCAGATTGTTATACTTGGGGATAGGAGGTTGTCTGC
TAAACTTTAATTATAATTACATTTTAAAACTTTAATGCCA
TAAGATTAGCTTGATACATATTTTTCTTGTATCTTTCTTT
TAGACATGATTGAAAACATTATGAATCAGGAAGATACAAT
CCCACAGAAACTAATTTTCTCTTGATACAGAAACTAATTT
TCTCTTGACCAATGAATTAACTTTGCTAATTAATCAAATT
GCAAGATAAGCCTATGGCTGGATGTGGTGGCTCACGCCTG
TAATCCCAGCACTTTAGGAGGCCGAGGTGGGCGGATCACA
AGGTCAGGAGTTCGAGATCAGCCTGGCCAATATGGTGAAA
CCCTGTCTCTACTAAAAATACAAAACTTGGCCAGGCGTGG
TGGTGGGTGCCTGTAGTCCTAGCTACTCAGGAGGTTGAGG
CAGGAAAATCGCTTGAACTCGGGAGGTGGAGGTTGCAGTG
AGTTGAGATTGTGTCACTGCACTCCAGCCTGGGTGACAGC
CTGCTTAAAAAAAAAAAAAAAAAAAAAAAAAAAACGGATA
AGCCTACCATACAGTTTTTAAGTTGTTGAATAGTGAAAGT
CACTCAGGACTTTTATTCTTGTTTTCAAAATGGCCTTTAC
ACAAAATGATTCACCATAGTTCATAAGAGGTAAAAACACA
GATTAAGATATTAGCCAAAAGCAAAAAGCACAGAGAGGAT
TCTCTTGAACAATGAAACATGGCTTCTCCATAACATTTCA
ATGACTTAAAATACTGATGTTATTCAGATATCTTAGCAAT
TATATAATACTTTCACATGTCATTTGCTTTCATTTTATTT
TTATTAATACTTTAAATGTAGTGTAATAAGGTTTGTCATA
TAAAATAGTAGCCCTCTAGGTCTTTTTTATTTGCTTATTC
TGGTACTTACTTTCACATCTTTAAATAACATGTTTTAGCT
GCTATTTCTTTTTCAGTTTTAGACTTTACCATCTTTCCAG
TAGGGAACAGTGAATCTGCCCTTCTGTTATGTTTAATATT
GAGTGTCAATTTGATTGGATTGAAGGATGCAAAGTATTGT
TCCTGGATGTGTCTGTGAGGGTGCTGCCAAAGGAGATTAA
CATGTGAGTCAGTGGACTGAAAGAGGTAGACCATCTTCAA
TCTGGGTGGGCACCATCTAGTCAGCTGCCAGTGTGCTAGG
ATTAAAACAGGCAGAGGAACGTGGAAGGTCTAGACTGGCT
GAGTCTTCTGGGCTCCATCTTTCTCCCATGCTGGATGCTT
CCTGCCCCTGAACATCAGACTCCAAGTTCTTCAGCTTTTG
GACTGTTGGACTTACACCAATAGGTTTGTCAGGGATTCTC
TGGCTTTTGGCCACAGACTGAAGTCTGCACTGTTGGCTTC
CCTACTTTTGAGGTTTTGGAACTCAGACTGGCCTCCTTGC
TTCTCACCTTGCAGATGGCCTTGTGGGACTTAACCTTGTG
ATCATGTAAGTCAATACTCCTTAATAAACTCCCTTTCATA
CGTACATCTATCCTATTAGTCCTGTCCCTCTAGAGAGCCC
TGACTTATACACCTTCTTTTGTGCTTTCTTATTTACCTAT
CCTACACATGCACCTGTCTCCTCTCCATCCTCCTGTTCTC
TATTTGCAGTATCTATCTATCTATGTATCTATCTATGTAT
CTATCTATGTATCTATGTATCTATCTATCTATCTATCTAT
CTTTCTTTCTTTCTTTCTTTCCTCCCTCCTCTCTCCTCTC
TCCTCTCTTTCTATATATGTATATACTTTTAAATACATAT
AATATTTATATTTCTTTTATTACAGTGAACAAAATGTCTT
TTTAATTTTTTTATTATACTTTAAGCTCTGGGATGCATGG
TCAGAACGTGAAGTTTTGTTATATAGTTATACATGTGCCA
TGGTGGTTTGCTGCACCCATCAACCCATCATCTACATTAG
ATATTTCTCCTAATGCTGTCCCTCCCCTAGCCCCTCACCC
CTGAACAGGCCCCAGTATGTGATGTTCCCCTCCCTGTGTC
AATGTGTTCTCATTACTAAACTCCCACTTATGAGTGAGAA
CATGCAGTGTTTGGTTTTCTGTTCCTGAGTTAGTTTGCTG
AGAATGACAGTTTCCAGCTTCATCCATGTCCCTGCAAAGG
ACATGAACTCATTCTTTTTTATGGTTGCGTAGTATTCCAT
GTTGTATATGTGCCACATTTTCTTTATCCAGTCTATTACT
GATGGGCATTTGGGTTGGTTCCAAGTCTTTGCTATTGTGA
ATAGTGCTGCAATAAACATAGGTGTGCATGTGTCTTTATA
GCTGAATGATTTATAATCCTTTGGATATATACCCAGTAAT
GGGATTGCTGAGTCAAATGGCATTTCTGGTTCTAGATCCT
TGAGGAATCACCATACTGTCTTCTGCACAGCAAAAGAAAC
TACCATCAGAGTGAACAGGCAACCTACAGAATGGGAGAAA
ATTTTCCCAATCTATTCCTCTGACAAAGGGCTCATATCCA
GAATCTATGAGGAACTTAAACAAATTTACAAGAAAAAAAC
AAACAATCCCATCAAAAAGTGAGTGAAGCATATGAACAGA
CACTTCTCAAAATAAGACATTTATGTGTCCAACAAACATG
AAAAAAAAGCCCATCATCACTTGCCATTAGAGAAATACAA
ATCAAAACCACAATGAGATACCATCTCACACCAGTTAGAA
TGGTGATCATTAAAAAGTCAGGAAACAATAGGTTCTGGAG
AGGATGTGGAGAAATAGGAACACTTTTACACTGTTGGTGG
GAGTGTAAATTAGTTCAACCATTGTGGAATATTTATATTT
TCTTAATGATTACTGTTCATTTACTATAATTATGCAAACT
CCATTTAGAGCTGAGATATGTAGTATTCCATGGTTATATT
TCCTCCCCTGAATAACTTATATTTGCTGGAATTAATAATC
ATCTTATTTAATTCATTTGATTAGTATTATTAGACGTGTA
TGCATCACCATTACAACCCACTAGCATTCCCTAAGTTGTA
CACATCTTCTCTCAGGATGTTGAGTACATATTGGGGAAAT
CTGTCTGCCTGTATCTGGGCAGGTAACTAACATCGTACTT
TAGAATGTGTAGTTTCTTACTGCATCTTCTCAGACTTAGA
ACTTCTGGAAGAATTCCTGCCTAATAGGAGAGACCCATTT
AACATAATGTTAACGTTTATTGGCTTGCTTAGTTTCTGTT
TCTCCCACTAAACTATAAACTTCATGGAGACAGGAAAGTT
CCTTGCTTGTTCAGTCCTATATTCATACTCCCTGGTGTGG
TCTTTAGCCCAAGGGGTTCACTCAATAAATATTTATAACA
CGGAATGAAATGAGCACATCATATTATAATTCTTTGAAGC
TAGATTATTTCAAAAGTTTCTATTTCAGAGAAAAATCTTT
AATTTTTATTTAAGTGAACAGGCAACCTACAGAATGGGAG
AAAATTTTTGCAATCTACGCATCTGACAAAGGGCTAATAT
CCAGAATCACAAAGAACTCAAACAAATATACAAGAAAAAA
ACAAACAACCCCATCAAAAAGTGGGCAAAGGATATGAACA
GACATTTCTCAAAAGAAGACATTCATACAGCCAACAGACA
CATGAAAAAATGCTCAGCATCACTCGCCATCAGAGAAATG
CAAATCAAAACCACAATGAGATACCATCTCACACCAGTTA
GAATGGCCATCATTAAAAAATCAGGAAACAACAGGTGCTG
GAGAGGATGTGGAGAAATAGGAACACTTTTACACTGTTGG
TGGGATTGTAAACTAGTTCAACCATTATGGAAAACAGTAT
GGCGATTCCTCAAGGATCTAGAACTAGATGTACCATATGA
CCCAGCCATCCCACTACTGGGTATATACCCAAAGGATTAT
AAATTATTCTACTACAAAGACACATGCACACGTATGTTTA
TTGCGGCACTATTCACAATAGCAAAGACTTGGAATCAACC
CAAATGTCCATCTGTGACAGACTGGATTAAGAAAATGTGG
CACATATACACCATGGAATACTATGCAGCCATAAAAACGG
ATGAGTTTGCGTCCTTTGTAGGGACATGGATGCAGCTGGA
AACCATCATTCTTAGCAAACTATCACAAGAAGAAAACCAA
ACACCGCATGTTCTCACTCATAGGTGGGAACTGAACAATG
AGATCACTTGGACTCGGGAAGGGAACATCACACACTGGGG
CCTATCATGCGGAGGGGAGGGGAGGGATTGCATTGGGGAG
TTATACCTGATATAAATGATGAATTGATGGGTGCTGACGA
GTTGATGGGTGCAGCACACCAACATGGCACAAGTATACAT
ATGTAACAAACCTGCACGTTATGCACATGTACCCTAGAAC
TTAAAGTATAATAAAAAAAAAAAAAAAATTTATTTAAGTG
ACTAAAAGGCCATTTGTGTGGTAGGCTTCATAATACATTG
CCCTACCGGTAAATTTAAGTCTCACCCATTTAAATGACAG
AAAATATTTCCAGCCTTTGGAAGGGAATTTTGCCCTCTTC
AAATCATTTCGGTTTGTATAATTAGAGGACCTTGATAATA
TTAATTTAGGGGAAAGGATCGAAGTGAAAGGGGAAAAGTT
CCCTTGTCCCCCTCGCAGGGCATGCGATGGGGGTATGGCT
TGTGTCTTTAGTGTCCCACTGCTCAGACCTCTAGGAGAGC
ATTCAGAGGGGCAGGTTGTGGGGCTCCGACCCCAACAGCA
GTGTCTAGGGGTTAATATTTACAGCTGAAGCCCTGGTGGG
CATGTGTTACAGTGTGCTCTTTTAATTTTGCCGTCTATAG
GAGGTCTGTGTTAACCAGCTCAATTAGACACTATACCTTG
TCGCAAGGACAGAGGGATTTCTGTATCCCGGGATTTTGCT
TTGGTGTACCGGAAGAATCGGATGATACATGGGCTTGGAG
AATTCCTGCAAGGTTTTATTGAGTGGAAGTAGCTCTCAGC
AGATGGGGGAGCCAGAAGAGAGACGGTTTTCCCCGGGGAA
TCGGGCTACTGGGTGGCACGGTCCTTCCTCCAACTGCCCC
AGCCAAACTCCGCGTAGTTCTGCTGACCGGTGGCTTGCCA
GCGTGCTGGTTACTGTCGGTGAGTTCTTCTCTCTGGGCAT
CCAGCCTCCTGTATGTTCCTCCACTGATGTGCTCCTCTCA
ACGTCCAGCTGCCTGTGTGTCTGCCTGCTAGGGTCTCGAG
GTTTTTATAGGTATGGGATGGGGGCGTGGCAGACCGAGGT
GGTCTTGGGAAATGCATCATTTGGGCAGGAAACCAAAAAT
GCCTGTCCTCACCTGGGTCCACGGGAGTTAAGCCCTAGAC
AGGTACCACACCCTTCCCCGCCTCTGTATCATTTAAAGGG
ACCACGCTCTTCCCTTCCCAGCGCTTCCATATCACAAGCA
ATATTTAGATACCTCTCCTTTTACTTACTTTAAATAGTTA
AAAATGCATTCACTTGCAAATGACTTTAGGTAAATTACCC
TTTCTGTGTTTCAGTTTACTCATATATAAAATGAGAATAA
TAGTAACATCGATTTCAAACGGTTGTGGTGAAGATTAAAA
GAGTTACACTACATATAAATTCCTTATGGCCAGATGCAGT
GGTTCACGTCGATAATCGTAGCACTTTGGAAGGCCGAGGC
GGGCGGATCACCTGAGGTCGGGAGTTCGAGACCAGCCTGA
CCAATATGGAGAAACCCTGTCTCTACTAAAAATACAAAAT
TAGCCAGGCACAGTGGTGCATGCTTGTAATCCCAGCTACT
CAGGAAGCTGAGGCAGGAGACTCTCTTGAACCTGGGAGGT
GGAGGTTGCAATGAGCTGAGATGGCGCCATTGCACTCCAG
CCTGGGCAACAAGAGCAAAACTCCGTTAAATAAATAAATT
AATTAAATTAAATTAAAAAGTGCTTATAATTGTATTTGAA
AAAATGTATTTCCAGATAACTACTTACCACAGAGATACAA
TGAGCCATCAGGCATATATTCTATATGGGAAGCTTGAGGA
AATACATGTAATTGTAGTAAACAAAATAATAAATTATGTC
ATGTGAAAAAAAATCATATTTACGTGAGATGATAAGACAT
AGCAATATTTAAGGGGAAAGTTTTCTATGTTGGAGATTGC
GGCAGGAATTCCAGTTGCCTACCCAGCATTGATTTTCTCA
CTTTCCAACCAGAATCTAATTACATTCAGGTATCTGGTCT
CCACAAAGACATGTGCTTCACCAAAAGTGATTCTATCCCC
AGTTGTAGGTAATAAACTCTAATTTGGCTAAGCAAAGTAT
GATAATTCCACTTATCTCATCAGTGATTGGTTTAGAAATG
GGCATGTGACCCACATCTGGCCAATAACATGTGAGAGTTG
GTCTTATGGGAACCTTTAGGGAAGTTTTCTCACTCTCAAA
ACGAGCCAGGAAAAGAGATGGTTTCTCTTTGTTCTTTTGA
TGACGATACATCTGAATGTGATGCCTGGAACCGCTGAAGC
CATCTCTCTACCAGAGAGGGAGTCAGTCTGAGAGCAAAAC
CAGCCCTCTTAGCATGGCGGTGCCAAGTGATGGCATGAAC
TTGGGTCCTTAACAGCCTGGCTGCACTGTGGAGGGCTCTA
GGCTTACCCAACCTCTGGACTGCTTTTTGTATGAAGTAAT
ACCTTTATTTCTTAAGTCAGTTTGAGTTAGTATTTTCTAT
TAATGCTATTCCAAAGCATCCAAGCTGATAGAATATTCTT
TTAAAATAGATAATAAGGAATGTTATTATTTAATTAAACA
TATACTGTTCTCCTTTAAGAAAACTGTATCATGGAGAAAG
GGTGATATAATAACATTCCCTCTTTTCTTCTATAAGGTGT
CAAAATCCTAAGATTAAATTTTTTAAATGTCATTCTTCAA
TTTTTTTTTTTTTTTTGCCAAGTCCTATGCAATCTAAAAA
CACTCCTGTGGCAGTTTTCCAAAGTCATGTTGTACAGCAA
AAGTTTCCATTTAAAGTATAACCTCCTTCCCCAAATGGGA
CACACTAAATTTAAGGAAAGCTGGCTGTTTAAAGTGCAAG
ACTACAAAATTTTCAGCACTATAATTGATCAAAATGAACA
AAAAGATGCAAAAATAACCTTGCAAGTGTTAATACTTATA
AGTAGGAAGAAGCCCAAATTGATTTCATAAACTAAGAATT
ATTAGCCAGGAAAAACACAGTATCAAAACAGACACCACAA
ATCAACATCCAACTCCTGTCTTTGAAAGAGGAAAGCAGAG
TGGTGGGAAGTAAGTAAAGGCAATTCTGAAAATCTTCTGA
ACTCCTCTGATTTAGATTTTTTTTTTCTCGAATGGAATAT
GGATGTGCTACTAGAATATAAGCTCCTCAGGGCAGAGATT
TTTATCTGAGTTGTTTACCAAAATCTCTCAGTATTTACAA
TAATGTTCAGTAAATATTCATTGAATTAATTAATACATAC
ACTTTAATCTTGGCAGAATTAGGCCCCTGCATAGGAGTGT
GAACAAGTTCAAACAAACAGATGCAGTTTTTTCCACACAT
CACTCATTCAGTACAAAGACAGAGTTGAAATTATCTTAAA
GTATACACTGGTACTTTCTACTTGCCTGGTTGTTATAACA
CAATCATAAGATATTAAGTTGGTTTTGCAAGTAACTTAAT
GAAGTACATAATACTTAAACTTAATGAGACTATTCTTTAT
ATATGATTTTAACCTTTTCCCCTAGTTAATTCACATTCCT
CATTATATTTATCTTTACACCAACTACCAAAAGTTGCTTG
AAAATTAACTCTCCTATTTTTGAATCAAGAAAATGAGGCA
AAATAGTTTGGTAATAAATATTAACTAATAAATAGTTAAC
TGTTGAATATCTATGGCACACAAGATATCAGAGTGCCATG
GCATGCATGTTAGTTGTTTGTCAGCAACAAAGCTGGATCA
GAATTTGAAGTCATTGAATATTCACCTTCTTTTTTGACTA
TGTGTTGTTCTAAAGAGATTTCACGTCAGCTACCAACTAC
ATTCAGCTAATAGCAGCTACTTGATGTGCTGTGTTGAGAA
GGGAAGAATACTTTGACTGATGATCAGTGTTTTCCAAGGA
CTGAGAGGGAGCAGAATGCATGCTGTATATTTGGCAGCAT
TTTATAGTCAAAAACAAAATGTTGCCTTCATAAAAACTAA
ATCTAACCGCAGGGAAAACAAAGGCAAAAAACAGAGGATC
AGATCCCTGAATTCTTATGAAATAAATATAAAAGAACATC
CAAATAAACTAGCAGCTAAAAAAGGCAACCAGAAATGATA
GTTATGTTATCATCCAGTATTGCATGTCAATTGTGTGGTA
ATCACTGTATTAGGAATTAAGAGAAAAAAAAAAAACAGAT
AGATAAAGGGATAGATAGCCCTTACCCTTGACTTCAAAAT
GTGTAGTGGGTACAGGACCAACATATAAAAGATGAATACA
GAAACATGGAGAACAGAGAACATGAGTGACTTCTTCTACT
ATAGACACTTGGGCAAGGCATTGGGTCACTGAAAACTTGG
GTCTAAAACATTTAGTTTGTCAATTGAGGGAGAAGGAAAG
AGCATTCCAGGTAGAAGGAATAATATGCTACCCACAAAGT
CATGAAAAGGTTTGGCATGTCCAGGAAATATTGGCATGGC
AGAGGCATCAGGGGTGTGTGTGTGTGTCTGTGTGTGTCTA
TCTGTTTATGCATATGCACTGTAACATGGGAGATAAGAGA
GGCAGGAGGTGAAGCTGTGATGAAGCTGGTAAGGACCAGA
TTGTGAAGGGATTTACTGCTGAGCTAAAGAATTTGAGTGT
TATTCTGAAGACAGACTAACATGGGGAGCCAGCAGGGCTT
ATTGGGTGGTGAAACAAACCGATAACTCTCAGGGCACATG
GGAAATAAATAGATGGAGGACAGGAGAAACCAGAAGCTGG
GAGATCCATCCAAACTGATGATGGGGAGGGTAGAACTAAG
ATGGAGACAACAAGGATGGTTTAGAGGCCACAATGGAAAG
ATGTTGCTTTTATAGAACATCAAAAACATCTGTTAAGCGA
CAAGTGAGAAGATGAGAAGGAGGATGAATAGATGCTGACA
TAATGATATTATATGGAGGAAAAGTCATTTTTTAAAGATC
ACAAAAGGAGAAGAAGTTTCCAGGATGAACCACAAAAATA
GTAACTTAACTTCTGTCCTGGGCTCTTTATATTAAATCTC
ACCACAAACCCATTTTACAGGTAAGGAAACAAAAACCTGG
AGAGATTAGCTTCCCCCTCCCCGCCCCCACCAAATCACAC
TTTTGGTAAATGTAAGAATTTTGCATTGTTTTGAACATAT
TATGACTGGTGAGCAACCAGGAGAGGAGGCCCAGCAGGAA
GTTAGAAACATGAATCTGGAAATAGGAATGAGTGCTTGGG
GCCAGAGGTACAGATATGGAGCCAGTAGTCTGAAGCCATA
GGAATAGCAGCTCAGCCAGAGTGAGAATAAAAAGAAACAA
CAGAGCCAGAAGGACCTTCCACATTAAGGGGCTAACAATG
AGTGGGTCATTGAAAGAAATAGGAATTAGCTGAGAGGGAC
AAGAAAAACTAGACTGCAAGGTCCAAGTTTCTAGAATCAG
AGGTTAATCAAACCCTATAAAGATATGGAAAAGATAAGGA
CTGAAGCAGGCTATGGAATTAGAAAATTAGAACTCTGAAG
GAAATGATTCATAACCTTCAAAAACTCCTAAATACACAAT
TTTATACCATGACTATGGAAATTAGTTTGGGTCAGCTATC
ACATTGAGGCAGAGGGAGAGACCAATGTATTCCTTTGGCA
GAACAGTAAAAACTGAGCTAAAAGCAGCATGAATATAAAA
TGTCTACAAAGGAAATAGCTCTGAATCTAGATCATTTGAA
TTTTATATGAATTTTCAGTCATATTTTTTTCTGAACACTA
CCATTATGGCAGTGTGGCACAGTGACAATAACATCCATAA
GGAGAATTATGTTTTCGTCCTGCATAATCAGAACCATGAG
TACGTCACCGCTCTTCTTTGGATCTCTGTTTCCGTATGTA
TACAATGATAATCTCTGAATTCCCCTCCAGTAATAAAAGT
TATTTGATTCTATAGAAGAACTAAGACAATGATAACCAGC
TGACCCAAAACATATGAGACTTCATAAGGTAATTAAGAAG
TCCCCCTCAAAAATGCATTTTAGCTACTACTTGAAATGGA
AACTTTTTTCTCTTGCCATTTAAAAATACTGTTGTTAGAC
TTACCTAGAGATTTATTGCTGTTGAAGTAAAATATTTTAA
AAGAGTCATTTATTTGCTCTTGCCAGTTAGTTCATGTTGT
GAACTTTCATTTTTAACACTTCTTTCTTTCTTGTTATATA
ATTGAGAAGCTGGCTTAATACCTAATGCCCAAAGGAAAGA
CTTCTGTCTCTCATGGATCCCCCCACTCAATATTTCAATT
TCAGTAATTTCACTGGCAAAAGAACACATACCAGAAGTTT
CCAAAATTAATATGTTAAGTAACTAATATGTCAAGTATAT
CTCTAGTTTCAACTGGACAAGTCAACAACTGAATAGGAAA
AATCAGGGTAGGGAAGAAAGAGAGAGACAAAAAATGGAAA
CAATGATTTTTAACAAATAATACTATGCCTTTAAGAGTAG
AAAGTGAAACAGCAAAAGAAAAAAACAAAACAAAATACCA
ATTATGAATTCATCACAATACAAACTGAAGTAACAAGCTA
TTTTGAAATTACCCCTAAAACAAATTTAAAATAAAATGCA
AAAGCGTCGAACTTTCTCATCACTTTTTAAGAAAACAACA
ACAACAACAACAACAACAACAAAACAGATCCCAGAGGCTC
TGAACCAAACTGTTGGCAAAAACATAAGTCTCTTATGGGC
ATTTTGCCCAAAAGATGATTTCTCCAAAACAAAACATCCA
CTATTCATCATGGAACCATTAATTCTATTCTTGTTATAAA
AATCACATGACTTTCAAAACCAAATTGAAAACTAAAGGCC
TAAATAATATCACAAAGCAAAAGCACATAATAATGAGAGG
ACAGCACAAAAATATATTTTGAAGTAATATTTTACATTTT
TGAAAAGTCTACTCAATATTTTAAACATGATTTCACACTT
ATTTTCTAAAGTACTCAAGGGCTAGAAAACAATGAAGGGC
TTTGCAGGAGGATTAACAGGATTTGAGGGAAGTCAATGGC
AAATGTTGAAAATGTTGATCAAATTGTATGGTTTACCGGG
CAATAAATTATTTTTCACCTTATTTCCTCTTAATGAAGAT
AAATTAGGGAGGTAGGTGATTGTAGGCTGAAGGAAGACAT
CCAAACAACTACCCAAATGGTGTGTTATTTGTTGCTACTT
CTCTTTCAGCTGGGAGAAGCTTGGTCCACCTCAGCCTTGG
GCCCATGCTTTTATAACTAGTGTTAACATTCATTCTGGAT
GGGTAGAAGGTTCTGCCCTCTTTCAGACAACAGTTATTGC
TATGGTTTGAATGTATGTGTCCCTCCAAGATCTGCATGTT
GGAATTTAAACCCCAAGGTGATGGTATTAAGAGGTGGAGC
CTTTTGGAAAGTGATTATGTCACGATGGCTCTGCCCTCAA
GAATACATTAGTGCTCTTATAACAGAAGTTGAAGGAACCC
CCCTAGTGCCTTTTGCCTTCTCCATTCTACCATGTGTGGA
CATGACATTCTGCCATATGAGAATTTAGCAAAAAGACACC
ATCTTGAAGAAAAGAGACAGGCTTCACCAGACACCAAATC
TGCTGGTACTGTGCTCTTGGACTTCCTTATCAATTAATGA
TTCTATGGTATTTTGTTATAGCAATGGGAACAGACTAAGA
CAGTTACAGAGACACACACTTGCATTGAGTGTAAAAGGAG
GGAAACTTACAGTCCTTTTAAGCAGAAACCAAGCAAGTTG
CTAGACAGCTGGCTGGTACACCTGGAAGATGAGGGGGATG
GTGTGCGTGACAGTTGCAAAGGAAAAACCAGCAACAGCGG
GACTTCTAAAGTCTATTATGCCAAACTTTGATCCATTTGA
AGATGGCAGTGAACCACCTCAGAATTTTGTTTTGTTTTCT
TTACAACTGGTCATGCCTGCTTTCAAGAAGCTTTGGCCCT
CTCAGGGAGATTTCCCTGAGACAATTTCCCATGGGAAACC
AAAAATGGGCCTTGACTAATATTCAGGGTCTTATTGTTTA
GACTGAGTTTACAAAGCTGAAGAGGTTGATGCCCTGAAGT
GTGAGAAACTGACCCCTCAAAATCAAAATAAATTCTTGCA
AGCAGCTGCCACATTGCTCAAAATTGAAATGTGGTTTGCT
TACTGCATAGTGCCACTCTCCTTCTCTATGGAGAGCCCTT
TGATCCATCCCTCCTCCTCTCACTGCCTTAAGTGGCATGA
GAAGGATAATTGAAAATAGGACAACACCTCCCTGCTCCCA
AGAGGGATTAAAAGCCATACATCTATTGAATATTTTGAAG
AATAGCGGTCAGGGAAAGGATTCCAACTTTTGTGGCTCTG
TTGCATTCTAGCATGTGAGTTATCATCCTAGTGGGTCCCA
TAGGGTGAAGATATGTCCAAATTTGAGTTGGGGCAGAGAT
CATGGTGGGGAAGGAAAGTTACCATAACCTGAGGGTTGAG
CCCTCTGTTGTTTTAACATACTGTTGTTTTGGCTTCCACT
GCTGAAAGTATGAGTGGTGTTGATGTTTTACGTGCCTATA
CTGTGAATGCTTGCAAGTACCAAAAGGGATTTTAGTGATT
GGAAACAGCCAGATGTAGAGAGGTGCTAATACTTCTGCAG
TCCCAGATCTTCAATGATTCCTTTGAATTACACATCTCCG
TGACTCTAATGTTGCCGATGGGAGCCTCTGGCAAAGGAAG
GTGGCCTCCACTTGGAGGTGCCCCTTAGAATTTGGGCTTC
GCCTCCTTAACACAGCTACCAGCAGATAGGCCTCTTTTGA
AAAGCAGCTATTAGTTTACTATTGGGTGGGTTCTTGTTGA
AACTGAGCACCTGACCCCCGGGGGAACTGTAACTCTTTGG
GTGATATTTCAGTTTTGGCAAGATCAACTCAGACTCCATG
ACTAACAAAGTGAAAAAGGTCCAAAAAGCTCACTTGTCAA
ATAGAAATGATAAATCAAGAACACAGCCATCCTGGCCTTG
GTGACATCTAGGTGCTACATGAAAAGATGCAGCTTTTCTA
TTCCACCACCTATAGCAAGATGCTGGCTCAATGGAGCCCC
TGATTCATAGAGGTTCCCCATAATCACTTCGCCTGCTTCA
CCAGTGGTTCAGCTAAGCTGAAATCTGCTGGTGTCCACCT
GGTGGCTTCAACTGCTCAGTCTCAGGCAGGGCCAACTATT
CAGAACTGAAAATAGGCACAGTCATCACTGCACTTAGTGG
GCAGAACTCAAGGCTGTTCTCATAGCTCTGGCAAATAATA
CCCTTGATGAACCTTATTATATTTTTACTGACTCTTGAGT
TGTTGCCATGGCCTGATATATTTTGGACTGTCACTAGGAA
AACTACAGACTGGCAGATTTTAAAACACTCTTCTTTGGCT
CTACAAACTAATAAAACAAATAGTGGCTGCTGATTGAATC
ATCTGGGTCACTCATGGACATGGATGGACCCACTCTCTGT
TGAAACTTTCTGTAGTCAAGTTGTCAATTGGGCCTGAACC
GCCTAGATTGCTACCCTTGCTTACCTAAACCACCATCATA
GCAGATATGGCAATATATCAACCATCACATTGGGCAAAAA
GTAAAAAGTCCTGTGTTTTTGATGCATAGGCTACAATTGC
GTGCCAGAATTTTGATTCCTGCTAAATTTGACCTGGTTGT
CTTGCAATGAGGGCAGCCACACAGCATGGGTCACTGACCT
TGAGCATATCTGTTTCTGACACATTAATCACATCTGCTCT
GTGACCTCTCCTAGGGGTTGTAAATGCTGCCTTACTGCAA
TGAACACTTTTTCAGGTTGTGTATTGGTGTTCCAGTCTCA
TAAGTTTACTCCGTGCACAACATTGTGGCCCATGAAACTA
ATCTGTTGTATTTCTGACTTTATGGGCCACTTGGTATCTG
ACAACAATGTGCCTTTTATTGTAAAACAATTCAACAATTG
GCTAGTAGTCAGATTTGATGGACCTTTTATACTTACTATA
ATTCTCAAGGACCTAGAATTGTTGAACGTTCTCCTCAAAA
ATTGACTCAAGAAATGTCATGTCTGGCTGTACCTCCCACA
CCTTCTTCTGGTTCACATGCCTTAGTAAGGCAGTTTGGTC
AGTAAATGCAGGTGTTCCCAGAAAGAGATCATCTTCTTTC
AATGATATCCCAGATAAGGGTCAGAAGGAAAGTGCTGGGA
GCTACTCTGAAAATCTGAGATTCCACCTGATCATTACTGG
GCATGATGATGCTTTTTTACCTAATGGGTAGCCCTAGGGA
AAAGTCCTTCCTTTCCCTAATGGTAGTAGATAGAGCTGGC
CTGGTTGATATACCTTCTGGGAGGCTGCTTAGTAAAAAAG
TGGCAGGATATTTAAACTTAATTCTGGTTAACAGATATGG
ATTTACTTGTTGCACTGACAAGATCTTAGCTAAAAAAAGC
TAATGGCTAATTGGTTGAGTACATTACTCACCAAGTGCCC
CTACAGTGGTCCATGTAGGCCAAAGTAGGGTGGCATAATG
GGTCTCTTGCATATTTTTTAAATGCTTTAGTCCCTTTTGT
ATCTAGTCCTTCTGGAGGAAAGCTTTGAATTAGCAATGAT
TGGAAAAAAGATGAAGTTATAGCTTCTGAAATGGGACACA
AAATTACAATTGTAGGGAAAGCAACAATTCTAGGACCTGA
GAACACTCTAGTAGCTACACAGAAGGGAGGAACTTTAATG
ATGGCTATCTTCCAAAACAACCCCTGGAGCTTTCATCGCA
AAGGAAAACAACATGATGTTGTTCTCCCAAACTGTTGCCA
GCACCTTACATTTAAATTAAAGTTGAAATTAAATTTGACT
GCTAGGCCTGCCATACCTCAACAGAGGAATCACTAGTTAA
TCACTATTCTCCTTTACCTTACTGAGACGTTTATGGAAAC
AGCAAGAGAGCCCCAGCTCCTATACCACAGCTGGGTGTGT
GTGTTTGTGTGAGGATACACAGACACAGACACAGACACAC
ACACACACATGAACACACCTACCAATACCCCCAGGTATCT
TCCCCATTTCTCATAGAATGAATAGTTGTCACTGTTCATT
CTGTAGTGTGGACAGATGGCACCCAGCTGGTGGCACAAAC
AGCACAGGAGTGCCCCTGGGCATCCCCTGCATAAACCAAG
AACTAGACTTAATTGTTTTAACTGAACTGGGAACTCAGGC
TTACCAGATGGCCAGAAGACCACACCCAGGACAAGGTCAC
CTGTTCCTGTGACTGATGTTGGTCCTGTTTGAGGTGGCCT
AATAAGTGTTAACTTGTCTCTAGAAAACATGGTGACTTTG
ACCTTTTGTAAGAGACTTTGGCATTTAAGGAAATACCACA
AATCATTCTTGTAGACTTCGGGTGACTGCAGGGATCTCTC
CAAAATGAGGCTTACCTTGGTTATTCAGGAAAACTTTCTG
GAGAGAAAACTGATTTTTTGTTTAAGTACAGTCTGAGGGC
CCATGATCCCTACATTGGGAATAACTATGAGAATAATTAG
AAAAGTTGATATGAAGTTTGTGCCAGTCTTTAGCTAAAAT
GATTAATGATAACATCTTGGCCCTGAAAGCATTCAGGTCC
ACCTCAATTCACTGACTATGGATGCTGTGAATGGCAACAT
TGTCCTAGACTTCCTCCTTGCAGGCCAAAGTGGAATCTGT
GTACTTGCTTATACATCCTACAATGCTGGGACTAATGCTT
TGGACAAAGCAGGAGGGTCGATGCAGAAACTTAAGGAGGA
GGACAGCTGGTCTCCTAATGCACACCTTTAATCATGGGAT
TTGTTTGGCTGGATGGGGCCAGGACCCTGGGAGGCACAGT
TGAGGTTAGTACTTCAGCTTGGCCTCATTCTGGTACTTGC
ATTCTTATTCATGGTTGTCTTAATTCAATACTACATGAAA
CAAATTGAACTGATTTCATTGCAGCTAAATGGCAGAATTG
AACAAATATGAAAAAGACAACACATGCATGGGTCTGTATC
TTACCTTCAGTGTAGGAATATGCTTAGTCTTCCCTTCAGA
AGAGTTTACATGTGTACAGTTAGGGTGTACACATGTAAAC
ATTTCTTAAGGGAAACAGAATTATAATATACCAAATGGCC
TATTTGTTCTAAGTACAGCTCTAGCTCTTCATGTGTTAAA
ATTACTCAAAGGCTGGTGAATCGTCTGTCTTGAGTGATCA
TGGAATCTGAATTTTCTTGAAACGTTTACATCAAATGTGT
CCAATTCTGTGGTTTCCCTGGGCCACATTGGAAGAAGAAT
TGGCTTGAGTCACACAAAAAATACTAACACTAACAATAGC
TGATGACCTAAAAAAAAAAAAAGTCTCATGTTTTAGGAAA
GTTTATGAATCTGTGTTCATTCAAAGCTGTCATGGCCCAC
ATGTGACCTGTGGGCTGCAGGGTGGACAATCTTGGTTTAC
ATGCTTTTGGTATTTTCTTGAAATATTTGGTAATTTGGAA
TTACATGGCTTTGCTAATTCTGTGCTCTGGTCATATGTCA
AGAAATTTTTTTCATCTAATGAACACAGTGTTTAAATATG
TTCTTGGTAATAATATCTGAACATTTTATTTTACATACCA
AAGTACCACATATGCTCAATTATAACCAGTCTGCCTCCTA
TTTTGTTCTCAGTTCATTTTGTTATACTTCAATTGAACTA
TCCAATTTCCTATAAACAATGTATTTAATTTCCTTACTAC
TGATGGTCGTTGCCTATTCAGTTTTCAGCTGAGAAAAAAT
CCTATCAATAAATATTTTACTTCTCTTTAAGGATTATAAA
GTAATAAAGCCTGTTATAAAACTTCAAGCAGAAGAACTAT
ATAATAAGAAATCAAAGTCCCCCTTCACTCATATCCTAAT
CTGTCTCTCTCCTCCTTTGCAAAATTCCAGTTTCCCCAAC
ACATAAAAGTAATCTATTGAGATACTGATTTATGCTTTCT
TCTTGCTGCAATTTCTCCTCACTTATGTAAGAAAGTATCA
AGGCTATACTTCAACTTCCTGGCCTTAGGAAATGTTTATA
TGTGCAAAGCTACAGAAAATTTTGGGGTGGGGGGCATGGA
GAGAATGGTTGAGTGGTTTCCTAGGAGAATATAACCTTAA
ACTCCAGGGTCCCCAGCCTTAGCAATGATTTGTCAGGCTC
AAATACTTGGCTTTAAGAGATCACACATCAAGGATCTAGA
ACTAGATGTACCATATGACCCAGCCATCCCACTACTGGGT
ATATACCCAAAGGATTATAAATTATTCTACTACAAAGACA
CATGCACACGTATGTTTATTGTGGCACTATTCACAATAGC
AAAGACTTGGAATCAACCCAAATGTCCATCTGTGACAGAC
TGGATTAAGAAAATGGCACATATACACCATGGAATACTAT
GCAGCCATAAAAAGGATGAGTTTGCGTCCTTTGTAGGGAC
ATGGATGCAGCTGGAAACCATCATTCTTAGCAAACTATCA
CAAGAAGAGAAAACCAAACACCGCATGTTCTCACTCATAG
GTGGGAACTGAACAATGAGATCACTTGGACTCGGGAAGGG
GAACATCACACACTGGGGCCTATCATGCGGAGGGGGGAGG
GGGGAGGGATTGCATTGGGGAGTTATACCTGATATAAATG
ATGAATTGATGGATGCTGACGAGTTGATGGGTGCAGCACA
CCAACATGGCACAAGTATACATATGTAACAAACCTGCACG
TTATGCACATGTACCCTAGAACTTAAAGTATAATAAAAAA
AAAAAAAAAAAAAGAGATCACACATATGTGGGCAATCACC
ATCTCAAGGTGAATGAGGAGTAGATAATTAAAGGTCTTCT
CTGAATATATTGTCCTGTGCAAGGGGCCCAAACCTTGCAT
GATTTAGAATGAAGAGTTCATAACTAAGACTAAATATCCT
ATCAGCTGATTAGATGGAGAACCAGGATTGAAGATTATAG
AAAATATTTTGATATAACTTCCATATAACTCAGTCTGTGA
AGATTTACAACCATCCGACACACACACACACACCCCAACC
CTGGCAAAACATTACTAACAATACTTTGTATCTGTTTAAG
TTTTCATTTTGTTAAAGACTTACAGAACAAGCATTCATTA
AAAAATCTGGATTTATTTCCTTTAAATTCTACTATATTTG
GTATATACACTGAATATATGTCACAGGCATGGTATTTATG
ACACATGCATAAAACATGTATGCTACTCTTAAGGCAAAAT
GCATCCGTGAGGATTTTAAACTTGAGTGGCATAGAATATG
GTCAACATAAAACATTCAAAATTTCAAGGTGAAGGTCATT
AAAAGTTTTAGAAAATTAACGAGCAGCATGAGTTGAGTCT
TCTCTGAAGGGATTTTATAAAATTCTCACTCTCAGAGGAA
TGAAGAGACTTCTACTTTTGACCAATATGATCAAGACAGA
ATAATGGGTTCCAAATTAATTCTACCTCAAACAACTAGAA
AGCTGTACTATACATATGTTTTTACATATTGTACTCTGGC
AGCACAGGACAGTCATTCCTTAAGATGGGAAGACAAATGA
GGTGGCTTTAAGGTATGCCCCAGCTTACTGTCTGAATCAG
AGTTTCCAGACTGCAGCCTGGGGAGGGAGATCTAGCTGGG
GCCAGAGGATACTGAGCTGGGAGTCCACTGAGGTAAAGAA
CTTAGAGTTCACAGAGTACAGTACTGCACCCAGAGTGCCA
GGTATCTGCAGAGGCACCCCTGCAATTCTTCAGTAGAGTA
CTAGTCATCAGATGTGTGCGAGGAAACCATGAACCTCCTG
AAAGAGGGGCAATAGGTGGGGCTCACATGAGGATGAGAAG
TTTGTGTTCCCACTAGCTGTAGTGTAAAAACCTCACAATC
CAGACAGTATCATATAGAGTATGCCAAAATGTATTGCTTG
AGTAGTGTGGCAACATTAGTCCTGGATAAACACTGCTCTG
CTACCACCAGGAAGTCACAAAAGAAAATCTGAAAGGATAA
AACTGTTTTTAATACTTTTCAATAATTGTATTCCATGACA
AAACTTGTGAATATTTACAGAAATGCAAAAATACCAAGTA
CTTAACAAGAGAGAGTTCACATGTCTAGAATCCAATCAAA
AGGGACCATTATTATAAAGGAACCAACAAAATACTACCCT
TAATGAGAGTAAAAATATACAAACTCAAAAATGACACTCA
GAAAATATTAAAAATTGCTACAATTATATTCCATATATTC
AAAAAGGCAGAGATTAAGCCTAGTATATAGAAAAATGTAA
GAAATAAAAAAACTAGAGATGAACACTATCTGATATGAAA
AATAAAGTGCATTTTAGAATAAAAGATCAATGAACTTCAC
GAAGTATTTCAGGCAGAAGGAAAATGACACCATATGGAAA
TTTAAAGCTGTATCATGGAATGAAGAGCATTAGAAAAGGA
AAATGTAAGGGTAATACAAAAATTGTTTAAATCTTTTTAA
AGGATCATTTAGCTTCTTGCTGTGATGTAGTAACAGGGAC
TATTATTCTTTCACCTGGAATAAATAAACACACACATAGC
AAAATAATGGAAAAAATGTCTTTTCAAAAGCAGTGGACAT
TGGGTAGTAAAAGACAGTGAACCCTCAGAGATGGGAAGCA
AACAGAGTGAGCTTTATGACTACTCTGGCTTACTGACTTA
AGTGAGTTCCCAGTCCACTGTACAGGGAGGGAAAAGTCAT
GCAAACTTGCAACCCCCTGAGGTGAGATGCAGTTATGAAT
CTGAGTAGATCAAGCTGGCTACAGTTGATACAGCAGGGTA
TCAGAGACAAGTGAACTGCAGAGAGAGAGAAGTCCTGAGA
TCCAGAGACGTCTATCTTGAGTATTAAGCAGACTACTGAT
CACCATGGGTGTGAGTAAACAGCCTCAGGCCGGGCAAACA
ACCACCCACAAAGATCAGAGGGCACTCCAAGCAAAAAACA
TGTGAAAAATTATACCAAGACACGCAATAATCAAGTTGGT
CAAAATCAGTGATCAACAGAGACTACTAAAAACAGCAAGA
ATAGGCCGGGCGCGGTGGCTCAAGCCTGTAATCCCAGCAC
TTTGGGAGGCCGAGACGGGCGGATCACGAGGTCAGGAGAT
CGAGACCATCCTGGCTAACACGGTGAAACCCCGTCTCTAC
CAAAAAATACAAAAAACTAGCTGGGCGAGGTGGCGGGCGC
CTGTAGTCCCAGCTACTCGGGAGGCTGAGGCAGGAGAATG
GCGTGAACCTGGGAGGCAGAGCTTGCAGTGAGCTGAGGTC
TGGCCACTGCACTCCAGCCCGGACGACAGAGTGAGACTCC
GTCTCAAAAAAAAAAAAAAAAACAAACAGCAAGAATAAAA
AGATACAACAGATACAGAAGAACAGAGATAAAAATGACAG
AAAATTTATTGTCTGAAATAATTCAAGAAAGAAGATAGGA
AAACAACATGTTTAAAACACTAAGAGAAAATACATTTATC
TGGAATTCTACACTCAGTGAAAACACCTTTCAAAAACAAA
TGTAAAATACAGACTTCATCAGACACAAAAGCTGAAATTT
ATCACCAGATTTGCACTCCAAAAATCTTAAAGAATGTACT
TCAGTCACAATGAAAATACAAGAAAAAAATACAGGTCTAC
ACAAAAAATTGAGGAGCACCAGAAATGGTATCTCCCTGGG
TAGATAGGTAAGATTTTTTCCCATTATGTAATTCACTTTA
AAGAAAAATTGCCTGGGCCAGGTGCAGTGGCTCAGGCCTG
TAATCCAAGCACTTTGGGAGGCCAAGGTGGGCAGATCACT
TGAGGTCAGGAGTTTGAGACCAGCCTGGCCAACATGGTGA
AAACCTGTCTCTATTAAAAATACAAAAACTAGCTGGGCGT
CTTGGCAGGTGCATGTAATCCCAGATACTTGGGAGGCTGA
GGTACGAAAAAAATCTCTTGAACCCAGGAGGTGGAGTTGT
AGTGAGCAGAGATCGCGCCACTGTACTCCAGCAGCCTAGG
TAACAAAGCAAGACTCCACCTCAAAAAAAAAGAAGAAAGA
AAAATTACTGGTTTAAATAAAGTAATATGAGGTTGATGGT
ACATGCAACTTATATTTATAAGCAAAATAAAAATAGCATA
CAGGCTGGGAAGGGAAATATGAAAGGTTATAATAAACATG
AAGTGGTATAATATTGCTGTAAGAAGACAAAAAGTTATAG
TATACAGAAATCTCTGGGCCCAGATGATTTCACGAAAGAA
ATCTACCAGTTACAGAAAAATTAATAGCAATACTATATAA
TCTCTCAGAAAACAAGAGGAGAAAATACCACCCAATTTAT
TTTATGAAGCTAATATTGTCCTGATATCAAAATCAGACAA
AGATAGTACAAAACAAGCAAAAACTAGACTAAAATCTTTC
ATGAACATAGACACAAACATCCTTAACAAAGTATTAGTGA
ATACAATTCAGCAATATATAAAAAGAATTATACAATATAA
CCAAGGGAGTTTATTTCAGGAATGTAAAGCCGACTCAATA
TACCAAAATTGAGCACGACAGTAACAGACTGAAGAAGAAA
AATCACAAATACATTAATTGTTGCAAGAAAATCATTTGAC
AAAATTCAACAGCCATTCATCGTAACAACTCTCAGAAAAG
CAGGAACAGAGAGGAACATCATCAATTTGATAATGGACAT
CTATTAAAACACTACAGCTAACATATTTAATGATGTAAGA
CTGAATGCTTTCTCCTAAGGCTGGGAACAAGACAAGGATG
TCTGCTTTCACCACTCTTGTTTAGCATAGTACTAGAAGTT
CTAGCCAGTGTAATAAGTAAATAAAAGAAAAGGCATATAT
TTGGAAAGGCAGAAATAACACTGTTTCAGTTTGTAGATGA
CATAACACTCTTTGCAGACACTCCTAAAAATCTACTGAAA
AACTCCTAAAATTAACAAATGAGCTCTATAAGATCAAGGC
CAACATATAAAAATTGTGATTCAATATGCTAGCAAAGGGC
ACTTGGAAACTGAAAATAACACAAACCACTTATAATCAAT
CACAAAATAAAACATGTATAAATCTAACAAAATAGGTACA
GAACTTGTATGGAGAAAGCCTCAAAAACGCTGATAAAAGA
AATCAAGTATCTAAATAAGTGGAGTAACATATCATGTTTG
TGGACTGGAAGATTCAACATAGTAAGGATGCAAATTCTCC
CCAAATTGATATACAGGTTTAAAATAATTCCTATTAAAAC
CTCAGCAAGATTTTTTTTTTTTTTTGTAGATACAGACAAG
GTTGTTTTAAAATTTATGTGGAAAAGGAAGGAACAAAAAT
AGTCAAAAGCTATCTTGGAAAAAAAAAAAAAAAACCTGAG
AGGACTTACTCTACCTGATTTCAAGACTTAAAGTAATTAA
GACTATGTGATGCTGGTTGAAGGATGGATACATAAATCAA
TGGAACGGAAGACAGAACCCAGAAACAGATTCACAAAGGC
AAGATCTGGCTGAATTTTGACAAAGGTACAAAAATATTTC
CATGGAGGATAGTTGTTTCACCAAACAGTGCTGAGACACT
GTTAATCAGTATATAAAAATTAACATATTCATTTAGAAAA
TGTAAATTAAGCCACAATATATTACTACCATATACTTACT
GAATGGATAAAATTAAAGGAGTCATAATGAGTGTTGGCAA
GGATCTGAGGCAATAATACTCTCATACGCTGCTGCTAGAA
TGTACAATGGCACAACTATTTTCTCAAAGAGTTGGCTATT
TCTTGGAAGGTTATATGTATGCCTGAAATATAACCCAGCC
ATTCTACTCCTACTTATTTACCAAAGAAAAATAACATAAG
TCGATGCAGAGACTTTTACACAAATATTCATAGCAGCTTT
ATTTATAACAGCCTCACACTGGAAGCAATTTAAGTATGTG
TCAGTGGTGAATGTGCAAATAGTGATGCATCCACACAATG
GAATATTACTGGGCAATAAAATAGATGAACTATTGATGTA
CACAACATGGAAAAATCTCAGGATAATTTTGTTGAATGAA
AACAGGCAGGTATTGTATGATTCTATTTATAAAATAGGGA
TAATGTATATTTTATTAAACAGTTATGAGGCTCAAATAAG
ATTATGTATGCATGAGAACCAACTAACATATGAAAATGTT
ATTATTTATTTTCATTGAAGTAATACAATTTCATTTTTCA
GTCATCTAACAATGTATTCCTGGAACCAGATCATGACTCT
CCTTATGGTTAATTTTTACTGAGTGTTTATTATGTATTTG
TTATTTATTTAAATCTCAACAAAAATCCAATGGGGAAAGT
ACTATTAGTATCATTTTACAGATGAAATTGAGACCTAAAG
CAGAGCAGCAATTTGGGTTAACAGAAAGAGAGCTCCACTG
AGAATTAGGAGACCTGAATTTCTTGTCTTGACCCGAAGGC
TGTGGGAAAGTCTTTAACCCCTCTATTGCTATTATTGAAT
AACAGTAACAAGTTCTCAGTTTACTTCACAAAGCTCTTGT
GATGATCAAATAAGATAATATGAAACCGCTTTATAAACAT
AGAGTATTGATGTGATTCTGTGGAAAATTACATAAACACA
AATATCTTTGGAAAGGTAATTTAAATAAAGTTGGAGAAAA
GATAAAATAACACTATGCTAAGCCCTTTCATTTTTTTATT
GTCCTTATTTATATTAGTTTAGAATACTTTATTTCAAAAA
TTTAAAGGTTTAAATACTTAAAAGGTTTCCAAATATTTAC
AGAATTGTGTCTGAAAAATTATGCACAGATGTTTGTCTAT
TGTTTTTCATTAGTAAGATTAGCTACTCTACAGTGATAAG
CATTTTAATAATAAAAAGTCAGGAAATTGTTATTTCTTAA
TATTTTAATTATCATTATAATTTGGCAGTAAAAATCACTT
TTCACAAAGACATTACATGTATATTAACAAAACACTCTTG
ATTCATTCATTGTTGTTTTTCCATTTCTCTTGGCAGTTTT
GTAAGAATCCATAACTTCAGTTTGTCTAACTCAGGTTTGC
TTAGCTCATGGTAAACATCTGGAAAACTATGAAACTTCGT
GGTCACTCCTAGAGATTTTAACATTGAGTTTGTCTCTTCT
GCCCAAGAATGAAGAACTAATTCATCTGCAGTACCATGAC
ACTGAAATAATTCAGGAAGTACACCATTACTCTTCTGAAG
AGCCTAGAGAAGAAGATATAAAGACAGAAAAGTTTAAGAA
ATTCCATTTAAGATCATTCTTAGAAATCAGAGAGCAGGAA
AATTCCACTTTTACCAAGGCTTCAATAACTAATGGGAAAA
AAAAGACAGAGGGAGTGCTGTCTGAGGTATACATTGGTGG
GCCAGGCCTGGGGACTTAGCTGGTTCCTGACACCATTCAA
TTTGCAACTCTGTGTCACTTACATTTATTCTATAGAGGAC
ATCTCAAAAATGACCAAAGCATTTCCTGAAGAAACTGAGT
GACTTGGGCAGACAGACCTCTTTACAGTGTGAAAGGAAGG
AGGAGTACAGAGCTAAGGTACAATTAAGGGGACAATTACA
TTTTAGTTCTCTATTCTGTATCTGTTTTATCATTTCCACT
TCTGGTACTGAAGCTGTAATATTATAACTGAAGCTGCATC
AAATTCACAGATGAGGATATTGCTACATAGTAAGTATGAG
CTATGTAATTGATTTTTGTTTTGATTATGTTCATGATGCA
ATAAGCAAACCCAGCTATAACCATCATGCAGTTTTAATAT
GTATATAATTTACATATATGCTCCTCCACAACCACAGCCA
TAATTATCCTTTCCTCCTTGACACTTTGCTTAACAACATT
TCTTGTACAGGGGATTTCCAAAACATTAATGATTAGCTGG
AATTTAATCACTATGACTCATCTGGCCACAAATTCCAGGA
ATGCTCAATATGAATATTTCATTTTTTAAAAAAATCTGGA
ACTTACCTGGTAAACAGCAGATGCTTTATTCAGAAAACTA
GAAAGAGCAAATACTCCTGCAACATCTTGATGATTTCTAT
ATGCTAAATGCATTGCCATGCATCCTCCCATAGAGAATCC
TCCTAAAAGCAAAAACACACTTACAGAAAAAGGAGAATAC
ACAAAATAATAATTTAGGATATGATATATAACACTTTTCC
ATATTTTTGAAATATTTGGAGACCTTGAAAGAGAATGCTA
AAAACAAATTTTGCCTACTGTAAGTTTCATAGACAAAAGC
CTGAGATGCGTAAATAACCCTGTTCCCTCTATGTCACCAC
CAGTAAAGAGAGCTGTGCTCTACAAGGAGCTAGGATTACA
CAAATATATCATGTTCACCAAGTAAAATATCTATCGTAAT
TCAAAATGAATCATATTACAAGCATTACTTAAATTCTCAA
TATCTACTTATATTTTGTTTATACCTACAGAAACCCTCAC
ACTGCAACTGTAACTAATAATTTGCACCTTTCTGTCTTAC
TTGCTAAGCTGTGAGCTCCATGAGGAGTTATGTTTCTGGT
GTCTGCTATATAACAGATGCTTAGAGAATTTTGAATTAAG
AAGAATGATAAAAAAAATTTGAGGAGCTAGTTAACACATT
TTTGGATTACAATATTATTTTGGAAACTAACTTATGGTGG
TGTAATAAAAATGAAACATGTATGCCTATATGTAGTTTTT
AAAACCAAAGTTTGAAAAAAAACATTAGTCAAACTGTTAT
TGTCTCTTTAATGTACCAACTCTATGCCAGTCACTGGACA
TACGCAGATTAAAACACACAGACCTTCCGGTTCAGGGGAA
CTTTGATGAGGAAACACATCCAACACAGAATATGGAGATA
GGTGCATGAGGTGACGGCAGCAGAGAGAATGGTGGTTCCA
GGCCTGACAAGTCAGTGACTCAGTGTAACATTCCTAAGCT
TGAGAGAAAGCTAAATGACATCTCATTATGTTCTATGAGA
AAATATAGAATGTTAATCATGTAGCCACACACTCATAGAA
ACACAAAAATATACTTTGATGTAGAATTCAAATCTCCTAA
TTTCGAGTCTGTTGCTTTATTTCACTTAACAAACTGTAAA
GCTGAGCTCTTAAGAGACCATAAATTTGAATTTACTATAA
TAATCTTTTATTCATGGAGGAAATTGAGGCCCAAGACTAG
GTACACATTATTTTAGATATAAAGCTATTAATAGTAATTT
TGGAATTCAGATCTTTTGCAACAGAGTTTAATATACTTTC
TACCATCCCTTGATATTTGTTATAATAGGACTACTTTATC
TGGAATAGGCAGGTAATATGATTTTGGACTCAGAACACAA
ACACCCGAGAGAGGATTACCAGTCTGGAAAAGTTTAGATT
TTTTAAAAAGGCACACTAAGTAAATAATGAATGAAAGTTA
TCTGCGATTTTCAACATACCAGCAAGAAATAATAAGGTCT
CATTGTAGCAGTAGCTCACCATGGACAAGAGCTACCTGAA
AGGTTCTTTCAAAATACCCCCAATAACTCCAGATGCAGAT
ATATCTAATTAGAAGTTCATAAATGAGCTTGGTGGGGGAG
AAAAAAGCATAAGCATCTTAACACTGTATGTAAAATTTAC
AAATGTACATTAGATTCTCCAAAAGGTTAAAAGCTACTGG
GCTACATTATCCATGAATTTGTGCATTAAATCTTTGACAT
GTCCCATTTAGATATGAACAGCTTATGTAAATACACAAAA
TTAGTATTTCTGGTAAACATTTATTCTAAGTACACAGAAA
GAATTCTCAACTCTTTATTGGTTTTTGCCACAATTCTAGC
TATAGATTTCTCTCTGCTTATGAAGTTTTCTCTGTAATAA
CATCATGAGGGTTGTAAAGCCAAGACATTTTGAAATAAAA
TTCTTATTGATTTAATTTATTGAGTATAAATTATTTAGAT
TCTGAAACCCTTAAGAGTAAGAAACAGCTTTTCTTCAATA
ATCAAATTTTCATTAAGTGCTTATGATTAGTTGAACAAAG
TGTCTCTGTGGTGCACACATACTAATGAGTCAGTTTCAAC
TTTACATGCCCAGTGGTGAGTGTAGTGCTTTGCACGTAGC
AGTAACTCAATAAAAATTTAACTGAATTTTTAGAAACCAT
GTTATGGGTTTCTAATGAAAGCAGTTAAAACTTACAAATA
TCTCTTAAGCTTATCAAAGAGACAACATTAAGGAAACTTT
AGTTCTAGTCCTGCCTGTGATACTCCCTAGCTGAATGTAT
TTGTGTAAATTATTTAAAATGCTGGATTTCATTTATAATA
AAACAAGACAGATGGACTAATCTTTAGAGTTTTCATCAAC
CTTTTAAATACAAATACTTAATCAGTTATAAAAACTAAAA
TTGTGAGAGCTTTAAAAATGTAGTTACTGTAAATACAGAA
ATCTATATTCAGCTTAAGAATTCCTATCTGTCAGAACACA
ATTCTAGCTTTCCTAAAAGTTCACAGAATAAATCTTAGCA
AACACTCACTTCCTTCATCTCTTCCAATCTCCCCTTCTGT
TCTTTAGAGCCCATTTACTTACAAAGGAATTTTGGGTTGC
TTAAAATCAAATACACTGTTAACAATAAAACTACATCTCT
AAAATAGAAGAGAATGTGAGAGAGGAACAGATGGGATTTG
AGCACAAACAGTGAGACACAGAGAACAAAAAAAGAGAGTT
ATAGGCCATGATGTTAGGGAGGGGGCAGTAATCACCTGTG
CAACTGGGCATTTAACAGTTTCTCTGTAGCAAGGCAATAT
TCTTTAACAGAGGAATCATAACAAGTCACACTAGAAATTT
TTCTTAGCATTGAATTCCTCAATGGAATTTATTAAATGGA
TCTTTATTAAACATAAAAATCCAAAATCAGACATTCTACA
TACAGCCGCTTCTGTTGCTGATTCTTTTCATAAAATTCTG
GGACATAAAGACTTAACTTTCACTAGAATTTAAAGATTAT
AGGAGCTGGGATTTTTGTGTTTTATTCACTAATGTATCCC
TTTATGCTTACAACAGTGTCTGGCACACAAAGTGTTTATA
CTTATTAAACAAAAGAACTTAATGTAACTGTAAGTCAATA
ACAATATCTCTGCAAGGAGACAAATTTATCATCAGAAAAT
GTTAAGTTTTTGGTAATTTAACTTGATATAAAAGTAAACC
TTAAAAAATCCTAGGAAATCTAGGAATGAATAATTAGTGT
GCTCCAGGCCCATCATTCCTAATCTGACCTCTTAAAAATA
AAGATTTTAGACCCAATCCCAGACCCACTAACAAAATCTC
ACTGCATATGTCTAATTTTTAAAATCTCTTATGCCATAAA
TCAGATGTCTGATAATCACAGCTGTGTGGCCAATAATTTA
AAATTAAATATAATGGGTAAAAACAAAAAGTTAAAATATG
GTCATGACTTACAGAAAAATCTACACGCGATAGATACCAA
GGCTGCAGGAGCAAATTTATTATTTTTTCTCAGAAATTCA
GGAGCTTGAATTATGTGTCTGCCAAATATATCTAATTAAT
ATTTGAAATATGCTAGTGTGACCAAGGAACCAAATTCTAC
ATTTTATTTTATTTTTACTAAAGAGCCACATGTAGCTAGT
GGCTACCATAGTTCTAGATCATCTAAGCTGTACGAATGAT
TGAAAAAAGCTTCAAAATTTACAAATGAAGCAAAAATAAA
ATTAGTATTTCACAGATAATTTTGAGGCTCAGATAAAGAT
CATTAAAAGATAAAATGTAAAGAAAAGATTAGTAGGCAAA
AACTTACATTAAAAAGATTTTAAAAGCATACCTATCAAGA
AAATTTTACATATGAAGTGACAAACACTTCATTTTTGTTG
ACCAGGGAATGTAATCACTTTACGTAATTTCAGAGCCCTT
TGATGGTAACAACTTTAAAAAAAAAAAAAGAGAGAGAAAA
CATTTACCCACACATAAAATGTCATTATGAATACACATAA
ATGCTTCCTGATTTAACTTCATGTTCAATTCTCATAAGTT
ACAATGAAGAAAAATATACTCATTGAAATATTATTATTTT
AAAATTTAATCTAAGTCCCTTTCCCATTTATGATTTTGTG
AGGTACTCTGTAACTCCTCACTAGCCGTCTTTGACAATAC
AATGACCTTTAGCATACGACACTACTGTGAAAAGGGACTT
TGTGTATTTTTTCCTAACAGAAGAAAATTTAACACAAAGA
ACTAGTTATTTGAATTCAATTTTCCACCTAAGAGTCTAAA
AAATGATATAAAATCTACTGTTCAATAAGTAAATACCAAA
ATAGTAAATCCATTGTAGGTAATGGTTATAACGGGTATTT
ACGGTTGCTGGCAAAGTATTTAAAATGTCAAGAGTTAACA
TTTCAACATACACTTAAGATTAACAAGCTGAATAAAACAT
GTTAAAAATAATAAACCCGGCTTTATGAACTCTTTATATA
AAATAAAACAGAAACAATCTATAAAAAGACTATATTGGGA
ACATTAAGATAATCAATCTGAAAGTAAAATCCTTAAAAAA
ATCCACTTATAATTAAAGTGTGTTATCAACTAAAAAGAGC
TTTAAACATGCAATAAAGTCCATTACCATTCTAAATTTCA
ACAGTTCTTCCATTTAATTGGTGTACTATTATAACTATTA
TTCATATTTGGGAATACAGAAATTATGACTAACATATTTA
TTTGTATATCTCCTCTCATACAAAACTTATGGGATAAACA
AAATATTTTCCTCTATGGAAAACTGTTAGAACAACAATCC
AGAGCCTTTAAAGTCCTACTAGTTGTTGAAGAAACATAAA
ATGTTTAATTAAAATACATATATGCTCAAAGAAAGTAGAA
GAATGCTATCATTCTGAAGTTTTAGCTCCCATCTGGGCTA
TAGAGAAAACGTGTACAAATTCAGAAAAAGGCAGGCTGGA
AATTTTGATGCTAGACCTCATCTTGGGAATTCTAACTATT
CCTTCATTTATTTTTATATTTAACCTTACTGCAAAATTAA
TGTACACCCATTGTACAAAATGTTTCTTGTAAAAAATAAT
TTTAACATGTTCTCTTAAATTTCATTTTAACAGTTTAACT
CTACATGTTCAATTTTATCTTATTTTTTTCATGTAATACT
AATTTGAAATTCTACAGAATTACAAAATGTTATAATTTTT
AATTGAACACATACTTACTGAGTGCCTTTTATGTGTGTAT
ACATATAGTACTTAATGGTTACATAATACTCAATTCTATT
AATGGGCCATCATTCCCTTAACCATTCCCATCATGATGGA
TATTTAGATCATCCACGTAAATTACTCAAGTGTAGTTCCA
GAAGCACTTGATTCTCTCTGCTTCAAAATTCTGATAATAT
GCTCATATTATTACATTTCTGATAAATCTGTTCATATCAT
TTGTCAGGTTCTATACTTCCTAGATCTAAGTTAAGCCTAA
ATTATATCAGTATTTACTCTTAACAACAAATTATCACCAC
CTAGTGGCCAATAAAGGAAGGTATTATGGGGACCTGGGTT
CTAGTCCCAACTCTACATTAGCCAGGAATCACTTTGAATT
TTAGTTTCTTCACCTCTGAAATGAAAATAATTATATCCTA
TTTTACCTACTGCAAGGCCCAAGAGATCTAATGTATATAA
AAACAACTTCAGAACTTAAAACATTACCTAAATATAAAAC
ACTGACATATAATGGCAATTTTAAAACTATCCAGTGCAAT
ATAGATGCCAATTAATTTAAGGTTATCTCTACCATATGTA
CTTTCTAAGGACAATAGTACACAAGGGAAAAATGATATAC
CTTTCTCCAGTTTCCTGTCTTATACAGAAACAAACTAGAA
GGAAATGAAGAGTTCAAGACAGGCTTTAATAGTGATGGAG
AATGTACTGACAATAAAATGCTTATATTCTACACACTGGA
CACTTTTAATACGTTAATGAAGCCAGAAGAAGGCAGGATA
ATCTATTATTAATTATTTTCTCAGAATACAGAATTTGAAT
CCTGGTTCTGTCAATGACTATATTGCCAACTTTCGAAAAG
TAATTTAAAAGTCAATATTTTATTGCCTGTTTTCCCTATG
TTTGATCTTAATGTCTGGTAGAATCATATGAAGCATAAAT
ACATGAAAATAAATTTTTAAAAAATCAACATTTTTCTTAT
ATTCCTAATGTACAGAGTGAGGATCCATGAATGTCTCCAA
GGAACCCCCGTTAATTGAACATCCCCTGTAATGAACCTTT
TGCTGAGTTCTTCCTATCTAAACAAAGTTTATCATTTTTT
TCTATTAAGAAAGCAATGCATATCCATTGCAGAAAACTTA
GAAAACAAAAAATTTTTATAGCTAAACCCCACAGATGATT
AAAATTTTAAATGCAGTTTTACTCATTAAAATAGTGTGTC
AGTTTAGCATTTCATCATTCTACTAGATCTATTGAATTTG
CTTTCTTGCTGTTTTTCTGACCTTCACACTGACTAGTCGG
CCCTCCAGAGTTGTCAGCATAATCTTTCTAAAACGCCCAT
TTGATCACATCATTCACTCCATGTATATAATTTAATGATA
CTAGGATTTGGGATGTACACCAAACCATTTTCTGGAAGGA
TTTAACGTGTTCTTTGCTTTCTTTCCTGAACATGTCTCTC
TGTTTACCAGTCACATTCTCAATTATTCTTTAAGACTCAG
TTGCCACTTCAACAAAGCAGTTCCTAACTCCCAGAAAGAT
TTACTTTTCTCCTTGCTGCTTACACTATACCTTCTACATT
GTTCTTCAATAATACCTGTATGGTATTAGAATACTTTCAG
ATCCATATCTGTCTTACTAGACTGTAAATTTCTGTTTCTT
TTATACTCCAACACTTAAAATGTTACTGACAATTTGAAAA
TAAAATGTGAGAAGTATCATTTTTGACCTGTCCAAGCTAG
ACACACTACCTAGAAAAGGTGAAAAAAAAAAAAATGGTTT
CTAAAACTGAGTTCAACATAACAAAATACCACTAATCAAA
TAAAACCACAAAGAAAGAATGGGCTGCTATCAACATCAGA
TATGGAGAGTAGTTTTGTTTATAAAGTTACACAAATACAA
CTACACTCTCAGAGATTGGGTCCCATTAGGACATACTGTC
TTATATTAAACCAGAAATCTGAACAGATTATTAAACAAAA
TGAATAAGGGTAACAACTTTTGAACCTATTACCTTCATAT
TTCTTTTCCAGTCTGACATTTTGCTAGTTTTTCCCATTAT
AATTATTTTTTAAAAGAAACCTAGCCTGGGCCAGGCATGG
TGGCTCACAGGTGTAATACCAACACTCTGGGAGACTGAAG
CAGAAGATCACTTGAGATCAGGAGTTTGAAACCAGCCTGG
GCAACATGGAGAAACCCCATCTCTATATAAAACAAACAAA
TAAAAAAAAACAGCCAGATATGGTGGCATGTGCCTATTGT
CCTAGCAACTCGAGAAGCTGATGCAGGAAGATCGCTGAGT
CCAGGAGTTTAGGTTGCAGTGAGCTATGACCACACCATTG
CACTTCAGCCTGGGTAACACAGCAAGACCCTGTTTCAAAA
AAAAAAAATTACCTAACTTTATTCCTTTGGGTTGTATGTG
CTTAATAAAAATTGTTTGGAATCTCAAATGCATTTTTTCT
TTTATTTCCCACAGAATCCCTCCTTCATTAAAATGTTTTG
AATAGCACTTAAATCTAACAACTTAAATGTATCCTAATAG
ACACTGTACAAAAGTATAAATGCTAGTAGAAAAACACCAA
ACAGTAACTCTTGTTTAAATAATCTAGAAGCAATGAAAAA
GAAAGAGGGAAACACAGCTCATATACCACTGAGGAAAAAG
CAAGCAGCTGGTAGGGAAGAAACAACTGAGCTATCTGTAA
GTCTCCAAGTAGCACCACTGTTCCAGTGTGGCCTTTTGCT
ATCTAGGTGCCCATAGGATGGGTGGTATGAAGTATATGAT
AATGGCAAGAAAACTTTTTCAACATTACATGTCAGACACA
TTTGTTAAGTATTTCACACCAACTGACTAGTTCAACTTTC
ACAACTCTAAAAGGTAGGTATTATTACTACCATCCAAGAC
ACAGAGAGTAACGAGACTGGACACCTACAAACTGGGGAAT
ATAGGACTAGACCTCAGTACTCTGAGTCTAGAGCCCAAGT
TCTTAACTACGTTGTATGTTGTCAGCTTAAGGGCATTTGT
AATTATGATGTTTCTAACTCAGGGAATACATATACGAGAA
GTTCAGCTGGATCACTAAGATAAACAACAACCACAACAAA
AAACTGCAACAAAAGACTTGAATACTATTTGCTCTATGAA
TCAATAACTAATGTATATGAAGAATCCTGCACATGGAAAG
TGGGGTAACAGGACTAATGTTTTGTCACAGTATAAGAGTT
CAAGAAACATGTGTGTTTTGTGGCATGTGTATAATTCCAT
AAAACTTAGTGAAGATTTATTTTCACTGGTTGGTTAAAGA
ACTATACAGTTAACAAAAACAAACATGACTGCATTTGCAC
TTCTGTGGTCTCTTTCTGTATCTCAATGTGGAAAAAAGAC
GCTTTATAGACACTAATTAGCTTATCTCACAAAAAATGCT
TTTACCCCCTCTTTAATCTGGTATATTATATATTACAATA
TGAAATTAATAAATCTTAGATTTTATAATTTCATAATAGT
CAACATATCTTCCAAAAAGAAATTTTATTCTCATAAATTC
AAAAAAGGCTTAACAAAATACTGACCATACAACTGTTGCT
TTAGAATTATAAGTAAGACTGTATTTTAACAAGGTTCTCT
TGGTACTTCAGAAAATAGTCTTTCATTATATGCTAGAAAC
AAAAATAAACTCCAGATGAGTCAAATAATTCAGCGTAAAA
AAAAAAAAGGAACACTAGAAAAGCCAGTAGAAAATTTATT
TTATATTCACTCACATTCTAATGAGAAAACTTAAACTCAG
AAATTATTTCAAAGAAATTATAAAAAGTCTTTTTTTAAAA
GTCTTTTATGTCAAACTATAATGGAATTGAAAACAACAAA
TTAAGCACAAATTAAAATTAGTTACCACTTCCTGTTTACT
TGAGAAAAATTTTTTCTTTTTTTTTTTGAGACAGAGTCTT
GCTCTGTCCCCCAGGCTGGAGTGCAGTGGCGCAATCTTGG
CTCACTGCAACCTCCGCCTCCTGAGTTCACGCAATTCTCC
TGCCTCCTGCCTAGGCCTATAGGCGCTTGCCACTACGTCC
AGCTAATTTTTTGTATTCTTTAGTAGAGACGAGGTTTTAC
TTGGATGTTAGCCAGGATGGTTTCGATCTCCTGACCTTAT
AATCTGCCCGCCTCGGCCTCCTAAAGTGCTGGGATTACAG
GCGTGAGCCACCGCGCCCAGCCTGAGAAAAATTTTTTCAA
GACCATATTATTCAATGTGATAAGGTTCTAATTCTACTAA
AGGCAGTGGAAGTATCAATTGGTACAATTTTTTTGTGAAA
GGAATTTGATAATACGTATTAAGAATCTTAAAAATGTTCA
GCTAAATGTAAAAATCGTTGGCTTTAAAGTGATATAAACT
TAGATTCAAAATTCATATTGGCTCCCAGACCTTAAGAAAA
TCCAGAGATTCAAGGTTAGTGGACTGCCTCCTTGTGCCAG
GAGGCAACTCCAGGGAGACAGTCGTCAGGACCTTCCAGAC
CTTGCCATATACATCTCTTCATCTGGCTGTTCCTCTATTC
TTTATAATATCTTCCACAATCAAGTGATAAACTATACTCA
AGAGGAAATAATCCAGGCAAGGAAGAGCAAGCAGATCAAG
ATGTGTAGCTCTTTCGGCTGCCAAGTTGTGGTTTTTGACA
GATCATGGCATCAGGAACACTACCCCCAAAAGAGATCTTG
TGAGCACTGAAGGCCAAATGCTGTGAGAAGACTTTAGGGC
TGTGGTGATGCATGAGGTGGTGTCAACAATCCAGCAAGGA
AACTAGGTCTATGGATCAACTGCTTACCCCACATGGTGGC
AGTGAGAGTACCAACCCCTTGGGTGATATCAATGTCTCAC
ACCATCTAGAGAAGGTGGAATGCCAGTTGATGAACTGATC
TTAAGCCATCCTGAAATGTGCTAATAAGTTGTGGGCATTT
CAAGAGTTGGCTGGCCATGGTGTTCCTCTGTCACTTTTTC
TTATGATGGCTATAAAAATTTTGCTAAAATGATTGATGAA
GCAGAAGTACTGGAGTTACCAATGGTAGTGAAGAATACAT
GGGGTCACAGAGGTAAAGCTGTTTTCTTGGCTCGAGATAA
GCACCATTTATTTGGCTGATCTAAGCCATCTTAATCATCA
TGAAGCTCTGTATCCATTCCAGAAGCTAGAAGAGTTTCAT
CGACAGGATATATGTTGTTCCATTGTCATGGGAGGCTGTA
TGGTTGGCACTATGTTACGCTGTTCAATAGATGGAAGGAT
GCAAAGCAACTGCTCACTAGGTGGTGTGGGGATAATGTGC
TCACTGAGTGAACAAAGGAAGCAGCTAGCTGTCCAGGTGT
CTAATATCCTTGGGATGAAAGTGTGTGGCATTGACCTTGT
GATGAAAGATGATGGCTCCTTCTCTGTCTGAGGCCAGTGA
AATTTGCAATTTTCCTTCAGATGGACCTCATATTCGAGAC
CAGCCTGGGCAACATGGTGAAACCCCATCTCCATGAAAAT
ACAAAAAATTAGCCGGGCGTGGTGGTGGGCGCCTGTAGTC
CCAGCTATTCGTGAGGCCAAGGCAGGAGAATGGCGTGAAC
CCGGGAGATGGAACTTGTAGTGAGCGGAGATCACACCACT
GCACTCCAGCCTGGGAGACAGAGTGAGAATCCATCTCAAA
AAAAAATTAGCGCGTAGTGGTGTACGCCTGTAGTCCCAGC
TACTCGGGAGGCTGTGACAGGAGAATTGCTTGAACCCAGG
AGGCGGAGGTTGCAGTGAGCAGAGATCTTGCCATTGCACT
CCACCTTGGGCAGGCAACAGAGCAAGACTCCGTCTCCAAA
AAAGAAAAAAAAAAGATCAGTATTAACCAGCTTTAAGAGA
GGTTTGATCATACTTACTTGCACAATTTTTCCCCATTTTA
AAAAGAAGTGTTATAAAATTTTTTTCCACAGACTAAAATA
TTAAAATTGAGAGAAAGTTTGATTATTCATGAACAGAATA
ATACTTCTTGTCTGTACAGTATCTCATTTCACCTCATAAA
AAAGATACGAAAGAGGAGTTTCTAACTTAGGATACCCTAA
TCATATCTAAAATAATTTATCTTGCACAGGGTAATCGAGG
GACTCACACATATATTAGTACCTCCGACTCATTAGCAGAA
AGAAATACTAAATACTTTTTTTGACTGAATGACCATACTT
TGGAGTACGCATACTACTTGGTATCGAGAAATAAATGGGG
AAGAGAACTGCTTAATTAAATCATCATTCATATGTTCATG
TACAGACCTTCTGTTGCCACATATATTATGATGTATATAC
TTTGAACAGTTATATATCATGTATAAGTAGACAAATGCAT
TTAAAACCACAAATAGAATAACCTCTGTATCTGATGAAAA
GCTCAAGTTTGTGTTGGTGGGGTATGGGAACCAGGAAAAA
TATATGTATGTAGTTTTTTTTCAACTTCACCAACTATATC
ATAGGAAATGTTTGAAATTAGTTCACTTCTAATTTTACTT
ACCATCTTTTGTGCATTCACGTAATAATAAAACATAGCTT
TAGCAACCTATTTCTGGGCTGTAAACTCACACATTAGAAT
GAAAAGGGGAGAAATGGTCAACTTAGATTTTATAAACATG
GATATCTTCTTGAATTCCCTTAAAATCAAGGTAAAGAATA
AGAAAAAAATCATTCTGGAAGACCCAAAAGAAACAGCAAT
AGATATTTAAGTGAATGTTAAATTTATTTTCATGACTGTT
TAATAACTTTTATGTAATTTCATTTCCATTATGAGAAAAA
ATATATCAAATGTGTAGTCATGACAAAATCTTAATTACTG
TAAAGTTTTTATATGTTAAAAATTGTAATTCTAAACTATA
AAAACTATTTGATAGTTTTTATATCACCCATTAAAACTGG
ATTATATATAACATACATAATATGTACATATACGCATATA
TTACAAGTATAAGCTATTCTACTTAAAATTTTTAATAACA
GATTTTTTTTTTTTCTTTTTTGGTGCCTATTATTGACTTG
TCATTTCTGCTGGCTTTTCTACAATGAACTTTGAAATATT
TCTGTATATACTGTCAATCAGAAAACTACCCCTGGAGCAT
TAGAAAAATTCAACAAGAAACTTGATTTAATCAATCACAC
TGTCAGACTTTGAAAAGATATCAAAGGCACTGATTTTCAA
AATACATCTTTTTCTCAAGAAGAAAACAATGGAAAAACAA
ATTCTCTTCATTCAGTGAGCTCCAAGTTTGGGGTTTGGGG
GGCTTACAGACATTGCAAAATCAAGTCTTGTGTTATATTT
TTCTCCCAGGTTACTTTTTTTGAGGTTTATGAGCGGTCTG
GCTGGTAAGACATGATTCCCTCTAAGAAAATATAGGTGCT
CAAACAGGTAACCTCTCCTACTACTGTTTTTATGTGTGTG
TTTAACTTCATTTAAGATTTGTTTCTGCTTTGAGAAGTGT
CTGTTCATGTACTTTGCTCACTTTTTAATGTTTTTTTTTT
TTTTTTCTTGTAAATTTGTTTAAGTTCCTTGTAGATTCTG
GATATTAGACCTTTGTCAGATGGATAGATTACAAAAATTT
TCTCCTATTCTGTAGGTTGTCTGTTCACTCTGATGATAGT
TTCTTTTGCTGTGCAGAAGCTCTTTAGTTTAGTTAGATAC
CATTTGTCAACTTCTGCTCTTGTTGCGATTCCTTTTGACC
TTTTCGTCATAAAATCTTTGCCCTTGTCTATGTTGTGAAT
GGTACTGCCTAGATTTACTTCTAGTATTTTCATAATTTTG
GGTTTTAGATTTCAATCTTTATTCCATCTTGAGTTAGTTT
TTGTATAAGGTGTAAGGAAGCGGTCCAGTTTCTATTTTCT
GCATATGGCTAACCAGTTTACCCAGCCCCATTTATTAAAC
AGGGAATCCCTTCCCCACTGCTTGTTTTTGTCAGGTTTGT
TGAAGATCCGATGGTTGTAGATGTGCAGTCTTATTTCTGA
GATCTCTATTCTGTTCCATTGGTCTATGTGTCTGTTTTTG
TACCAGTACCATGCTGTTTTGGTAACTGTGGCCTTGTAGC
ATAGTTTGAAGTTGGGTAGCATGATGACTCCACCTTTGTC
CTTTTTGCTTAGGACTATCTTGGCTATATGGGCTCTTTTT
TGGTTCCAATTTTAAAGCAGTTTTTTTCTAATTCTGTGAA
GAATGTCAATGGTAAGTTTAATGGGCACAGCATTGAATCT
ATAAATTACTTTGAGTTGTATGGCCACTTCACAATATTGA
TTCTTCCTATCCATGAGCGTAGAATGTTTTTTCCCATTTG
TTTATGTCCTCTCTTATTTCCTTGAGCAGTGGTTTGTAGT
TCTCTTTGAGGAGGTCCTTTGTATTCCTAATTTTATTCTC
TTTGTAGCAATTGTGCATGAGAGTTCATTCATATTTGTAT
CCTGAGACTTTGCTAAAGTTGCTTAACCACTTAAGAAGCC
TTGGGGCTGAAACGATGGAGTTTTCTAGATATTGGATCAT
GTCATTTGCAAATAGATACAGTTTGACTTCTTCTCTTCCT
ATTTGAATACGCTTTCTTTTTATTGCCTGACTGCCCCGGC
CAGAACTTCCAATACTATGTTGAATAGAAGTGGTGAGAGA
CAGCATCCTTATCTTGTGCTGGATTTCAAGGGGAATGCTT
TCGGCTTTTGTCCCTTCAGTAAGATATTGGCTGTGGGTTT
GTCATAAATGACTCTTCAGACATTTCTCAAAAGCAGACAC
TTATGCAGCCAAAAAACATGAAAAAAAGCTCAACATCACT
TATCATTAGAAAGATGCAAATCAAAATCACAATGAGATGG
CATCTCACACCAGTCAGAGTGGCAATTAATAAAAATTCAA
GAATTTTTGTATTTTGAATTTTTAAGATGCTTGCGAGGCT
GTGGAGAAACAGGAACACTTTTACACTGCTGGTGAAAATG
TAAATTAGTTCAACCGTTGTGGAAGACAGTGTGGCAATTC
CTCAAAGACCTAGAATTGGAAATGCCATTTGACCCAGGAA
TTTCATTACTGGGTATATACCCAAAGGAATATAAATCATT
GTATTATAAAGGTACATGCACACATATGTCCATTGCAGCA
CTATTCACAATAGTAGACATGGAATCAATCCAAATGCCCA
TCAATGATAGACTGGGTTAAGAAAATGTGGTACATATACT
CCATAGAATAATATGTAGACATAAAAGGGAACAGGATCAT
GTCCTTTGCAGGGACAAAGATGGAGCTGGAAGCCATTATC
CTCAGCAAACTAACACAGGAACAGAAAACCAAACACTTAA
TGTTGGAAGCTATACCATGAGAACACATGGACACAGAGAG
GCAAACAACACACACTGGGGACTATGAGGGAGGCGGTGAG
AGGGAGAGCATCAGGATAAACAGCGAAGGAATACAGGGCT
TAATACCTAGGTGATGGGTTGACAGGTACAGCAAACCACC
ATGACACGTTTACCTATGTAACAAACCTGCACGTCCTGCA
CATGTATCCTGGAACTTAAAATTAAATTAAAATTTTTAAA
AGATTTGATATTGTTGTACTAGGATTTTTAAAAATGTAAC
ATACTGCAGAAAATCCACAGTATCTCTAGTACTCAAAGAT
TAACTAGATAAAGTAATAGATCTGGGAAAGGAAGAGAGAG
GATGGGGCAAGAGACAAATGGACAGCAGTTACCATTCAGT
GTCATAAACTCTTCAATACACACTCATTAAGAGTACTACT
CAGAGTATTTTCTCCTTTTATCTATTTTTTTTTTTTTTTT
TTGCTTACGAAGACTAATTTTATTTTTTAAAGCAATTTCT
TATCCTAATCTTTTATTTTCCTATTGCCACCACACCACTT
CAGATTTTCATTATATTATACTGGTTTCTCCATGTCAGAC
TTCTCATCCTTTTACTTACCCCTTCTACCAAATTAGTTTT
TCAAAGTATAATTCTAATTAACTATGACTTGAAGACATTA
TTTAATGATCCTTTACCAATTATTACATGTTATTATACCT
ACAACATAAAGGATAAAAACTGAACAGAGTATTTACTGAG
AGACTAGAATAAACCAAATATTTTATTCATCTCTCAGTAA
ACAGATATTATATTATTATTTCCACTTCACTGATTAGGTA
GCAAAAATTAAGTGTAAAAAAATAAGTGGTGAGCTAAGTA
GGAAGTGGTGGACTGCAGATTTGAACTCATTTTTGTCACC
ATTATTTCATCATGTTCTAGTCTCTTACAGTGGCTATCTG
AGTCAACAGGTACTTTCCAGTTAGACGCAAACTTTGTTAT
AGCCAACTAATGTCCAGACAGACAAAAACAAAAGGTATTA
CTTTGTCTACTTCTATTTTAATGTACATTCCCTATACCTA
GACTTCTACAGTATAATAGTTAAAATTTTAATAATCTGTG
CATCTTAAATGCCACTGCCATCTTTCTATGAAATCTTTCT
CTTATAGCCCTAAATGCATATGACTACTTCTTCCTCTGAA
TTCCTATGGTACTAATCGACAATTTACTGATTGGGTAATG
CTATTCACTATAGATTTCCTGAGTATTTGCTCTGTGCCAG
GCATTGTGATAGGTCCTGGGAAATAAAAGAAATATACACT
ATCATTTGCTTTGAAAAGCTATTAGTTATACCACATTAGA
GCACTCATCACAGCCTGGCTGGCATTACAGTTACCACTTT
AAGAATCTTATTGGCCATTTCAGGTTGTAAGAAATATGTA
AGGCAGACAGATCCTGTTTTATTTATCTGCATGTCCCTGT
GAACATCTATAATACTGTGTGGCACATAGTGGGGACTTAA
AAAATACTTCATAATCCCCTAGACTAAGTTGGGCATCCCT
TCCCTATGCTCTTCCTAGTCCTCCTATACTGCTCCATGTT
TCTCTCTATTAGAGTTATACATCAACGTTAAGCATAGAAA
CATAGAAATACAGAGTTAAACATAACGAGGAAACTAAGGA
CCAGAAAAGTGATATTACTGGTGCTAGAGGCCTTGCTGCT
TTCAACAAAGTGGAAACTAACACCAACACGGAATAGAATA
GATTTTATCCATTATATCATGTTGTCTCTCCTGACTTAAC
AGATAGTTCAGTACTTCAATAAACACAAAGAAAGTTTATT
AGTTTACCCAAATTCTATCTATAAAGAATTTCAATGTGCA
TTTTAAAGTTATTTATAACATAAAGGAGATATTTAATTTG
CTTTTTAATTTCATCATTAAATATAACCCATTATAAGTTA
AATAGTTAGATGGAAATAAAATCCTTTCGCCAAAATATGT
CGTGTACTATTCATATTCTACACGCCCCATCTCACTTTTG
TGTGTATTAGAAAAACAGAGATTTTAATAATTTATGCATA
TGCTGAGTACAGAAACAGAAAAAGGTATTAAGCAGAATAA
AGAGCTTATATAAAGCTACTTATATTCCCTTAGGAACAGG
GCTTGCTGAAGAGACAAGTCTAACAAAAATTTATAAATAC
TTTATTCTTGTGAGATTAACTCTGAAGATTATAATTTTCA
TAAATTTAATAGTATATTCTGACTGTATATGTTAATAATG
GCAATAGCTGTTTAAATATATTCACAAGACTTAAGGTAAC
TGAAGTAAAATGTTTTAAAAATTGAAATGAATAATCTCTT
AACTGAAAATTAAACTAGAAGAAAAATTTTAACTGCCACA
AGATTCTCAAAATCTGTTATTATTCAAAAAGAAAATCAAT
TAAAGTTTCATGTGCTGTTGCTTATAATTCTAATATCTTT
GAAATCCTCAATATGTAAAATTTATCTGAAACTATGAATG
CATTAAGTGATATGTAAGTGCTTCTAAATAATGTTCCAAG
TAAGATTTGATGTATAGAATTAGACAAAAGTGAACAGCTA
TAAATTACCAACATTTAAAGGTCTTACCTATTAATATCCT
GTTCTTCTTGATGCCACTTTTTACTTCTTCATCAATCAAA
TCAGTAAGCACTTGACACATGACATCAATTGATTCAAGGT
GTTCTGGGCAGTCATTGCTTATTTTAAATCTGTCAAACCA
TACATTGGAGAGTCCTCCTTTCATAGGAGTATATGATCTG
TTTAACAACCGCCCCCAAAAAAAGAAAAGAAAGGAAAAGG
GAATATGAAAATTGATGCTTTAATTCTCAAAATATTAGTG
TTTTGAATAAATGATTTCAATTTCCTCTAAGTTTTATAAG
TTAAATGCATATTAAAACTACTCCCACGTATATTGTATTA
ATTATCCTATACTTACATTTAATCCATTAAAATTTGCTAA
TGCCAGTTCATATAATCTTTACCTACTCCCTCCATCTTTT
AAGAGGTAGAACAGTTACAGTACCAGTGAATCTTAATCCA
TTCATTGTATATTCATGCTCTGGGATACTATGTTGGTTAA
AAAAAAAATACACACACATACGTGCACAGGCATACACACC
ATCAAGATATTCCAAACTGTAACGGAGTAAAGGGGGTCCT
GTATTCAAGTACTATGTTGGTAGATGTAAATGAAAGGGGA
ACAAGAAAAAATCTTAGAGATTTCTGTGGGCAAACACAGA
GAAGCACGGAGGATATATAAGATAAACACAGAGAATAAAT
GTTTTCCAAATACAAAAAACAGAAGAGTTGCACAGAAGAT
AATACTTATCCCTTGGCATGCCCTGCTTTCTCCTCACGTA
ATGATGAAAAAACAGAGTGCCAAAGAAAACACTGCCAGTG
ACAAAAGTGTCTATAGTAATTTGAAAGAACTCTAAACCAA
TGACAATATATCCCTTTGAACTTGACACAGGATTCTTCCC
AAACCAATACCTCCACCACTTTGCCATCTCAAATTTAGCT
ATATACTGTCACCCACCAAAGTTAGTAAAGTAAAAGCATG
AAATGTGCAGCTAAATTGAAAAACAAAAATAGAGGGTTAA
AAGACAACAGGTGAGACCTGAACGTGCTTTTGTACTTCTT
CTCTAGTGAAAAACCCAAGTAGAACCTCAGCATATCCAAG
GAGCTAGAAATATTCAATTGTCATTGGCCTTGGGATGCAT
ACAATCATTAGGACTAGTGGGTGGTGCTGGAAGGGAACAG
AATTACACCATTTTTCAATATTGATCATATCACCCCAAAA
TAGACATCCACTTAAGGAGCTTGGGCATCAAGAAGGTTGT
ATTTGGAATGTTTCTCAGAGAAACTGAAAAAAAATCTGGA
AACAAGAAAGTTGCGCTGACTAAAATTTAACAAAAATTCA
TATACAGGGGATCTTTTATTTACTCAAATAGAATCATACA
AACATTACTTCGTAATGTTTTCTAAAATTTAAATGGATAC
GATGAATACCTCTGAAAGTCAGCACATAAAAACTTAAATG
TTTCCCTAAGTTTATGCAGACACATAAAATTTTTAAAATA
TGAAATTATATATATATACACATTGTTTAGATGTTTTTAA
TGTAAATCTCATTCATTTTTTACTCATCTCTCCATTCCTC
CTCTTCTCTCCAACTCCCTCACAAACCTTGTCCTTTACAT
TCAGTAAACTGTGTAAATGATCTGAAATATATCCTTCAAT
GTTATTCTTATACATAAAAACATGATATTTACAGGCTATT
TCTTGGAGCACTATTAGCTTTTCAAAAATAAAGTAGTCTA
TCTGATTCTATTATGTGCATCACTCTTTTTTCCTTCAACA
ATAGCTCATGGAAATCCTTTCATCAGATATAGTTCTAACT
TACCCTTTTAATGGCTATATTATATCCTATGATAAGGATA
TTCTACAATTTAATTAGCCATTCCTCTAATAATGGGAATT
AATTTGGTACCCAGTTTTTAGTCACTAAGAACAATGCTTC
ATTAAACATATGCATACATGTTTTTATGTACTAGAACTTT
TATTCCTATGGAAAACAGTGAAGAAACAGGTTGGATTAAA
AGGTACAATTTTTGTCTTAATAGATGTCTCAAAGTTGCTT
CCATAAAAGTTGTAAAAATTCACCTTCCTGCAGGAAAGGT
ACAAAAATGTCCTTTTGCCCACAGCACTAATAGCAGTAGG
TGCTAACATACATTAAAATGTTACCATTTAAGAGTATCAA
TAGAAGTTTTAAAACCAACTTTATTGAGGTATAATTTACA
TATATAAACTATATTGAACTACACACATTTTAGGTGTACA
GTTCAATTACCTTTTACAAGGCAACCACCATCTCCACAGT
GATATATAGAACATTCTTTTTCCTTGGAAAATTCCATCAT
GCCCCTTCACAAGCAACTCCCGTAAACTTCCCAGGCAACT
ACTGAGTGAGTCTATCAATATTGATTTCTTTTGTCTGTTC
TATAACTCCACATAAGTGGAACTGCTGATTGATACCATTT
GCTATATTTTTTCCTATCGTGGTTTCAATTTTTTTCTTGT
TTAAAAGAGTACCTTGTCTATTATTGACAAATATTTGTTA
CATTTATTTCAGGCATTTTCTTCCAAGTCTATTTTGAATA
TTGATATTATGTTATTATGTATTTAAGGTTTTTTTTTTTT
AAAACTGGATAAAAGACTCCACATTTGATATATGTTTTTT
TTAAAAAAATTAAATTTATGGGTCTCCAGATTTGCTTAAG
AAGCTCCTGCCAATCCATACATTTTTTTTGAGACGGATTC
TCGCCCTGTCACACAGGTTGGAATGCAGTGGCGCGATCTC
GGCTCCCTGCAAGCTCCGCCTCCCGGGTTCGCGCCATTCT
CCTGACTCAGCCTCCTGAGTAGCTGGTACTACAGGCGCCC
GCCACCATGCCCGGCTAAATTTTTGTATTTTTAGTAGAGA
CGGGGTTTCACCGTGTTAGCCAGGATGGTCTTGATCTCCT
GACCTTGTGATCTGCCCGCCTTGGCCTCCCAAAGTGCTGG
GATTACAGGTGTGAGCCACCGCGCCTGGCCCCATACTTTT
TTTTATATGTAAAAGCCCAGATTTTCTTTTAAGATTTTTG
TTTTCATTTTTACATCTAAGCCTTGAATTTTGGGGGAATT
TCATACATGGAGTAACCTAAGGATTCAAATTCATTTTATT
CCATGGGATAGCCAATTGTGCTTGTGCTATTAAAATAGAG
AGAAAGGGAGGGAAGGAGGAAGACACCCTTCTCAGCAAAC
AGTGAAATTTTATCTTTGCCACATATTTTATAGTTCTGCA
TTATCTAGTCTCTCTAAACCTGATTTCTGTGAGAGAATTA
AGCCCTAAGACATACATTATGTATAATGAACTGACTTCCC
TCCAACACATCTAGAATGGTGCTAGTTCTATACCATATAT
GCGGTGGGCAGGGGAAGAGTCACTCAAATAATTTTCTATG
TCTTGTGATTCAGCTGAAGAGCTTTAGTTGAGAAAGGCTC
TATTTCGTTCCACTATTCTATTTATCTATTAAGTTAGTAT
CACATTAATCACATTATAGTGGTTTTATAGCATATTCTGA
AGTTGTGTAAGATAAGTTCCCCTCTCCTTACCATCATTAC
TACTAGTCTGTGTTTTCACACTTGTCCTAGCTATTCTCAG
GCATCTATTGTTCTTGGTTATCCAATAAATTTATCAAAAA
ATTTAGTAAACTTTAAACTACTTTCAAATAATTATCCTTA
AAAAATATTTTTGGAATTCTAATTAATATTGCATTATTGT
CTGAGAATTACATTTTATGACATAAACCTGTGAGGAGGGC
AGATTTTTGCAGACTGAGCTTTTCCTTCATTGCTCTTTAT
CCAGGCTCTCAACGCGTGCAGAAAAGATAAAATCTTGCAC
CAACTCTATAGTAGGACTCCTACAGAGCACAAATTATCCC
ACAATCCCATACGCCTTCTGACCCCAGAAGCTGTGTGGCT
CTAGAAAGGTAGATAAATTGGAGTTAGAAGGGGAGAGAAG
GCAGAAAGCATTCAAACCTTCCTCCTCCCAGAATCCCTGA
AAATGAGAGTAGATGTTTTCCAAATAGTCATTGTCAGACA
AAATGAAACCCCAAATTGTAGTCAAACTGTCACTAAAATC
ACGGTGAAGTTCTAAATCAAAATATCAAAAATACAACACT
CACTTTAAAATTCAAATGAGCCTGTTACCCTTTTGAATTG
TTTCTACTTCCCTTTTCATTTGACGCTGCTATTTCTGTGT
TTATTTGTCTGTCTAAATACTTAAATAAGGATGATATCAT
AGGCTAAAATGTGAATCATTCTGGGAACTCAGCCATTAAT
GGAAAAAAGTGACATTCACTTAACTTTTCTTTTTTTGACA
ATACCTTAATTAGAGATAGATGCTCTGTAGAGGTAGAATC
CCAATGTAAGTATTTTACTGATGTGGTAGCTAAAAAAATT
AAAATTCTCTTCAAACGGAGTAATTGAGAAAAGTTAACGA
GAAAAAAATAATTTAGAACTTTCTTGCTAAGAAAGCATAA
CCAAGAATGTATAAATCTCCTAAAATGTTAGAATAACATT
TAAATAAAATATAAAAGTTTGTTTTTTAAACAGCTAAAAA
CCGTCACATATGTTATACTCATTCACCTTCTTCCTCAAAT
AAATCACTTTATTAGCTGGTATAAAACTCCTCAGACATTA
CCACAATAAATAAATATGTTTGGCAAAGAACATCTGTGTG
GTTCCTAAGTTAATCAATCAATCAACCCATTACACATTGG
TAAAATATTAAGCTAGAATAAAATGTCCAAGGTTAAAAAA
AAAGAGTTGACATTCAGCTTGACACCAAGTTGTTTTTGAT
CTGTGTTGCCTTAAAGTCATAAAATCCAAAGGTCATTTAT
AACCTTTAAATTAACAAACTGGCATCAGTATTCCTCTTTA
TCCTCATTTCATACCACTTCTCCCACCATTCACTAGGTTC
CAGTCACATCTGTCACTTTCTTTTCTTCAAATAGGACAAG
CTCATTATCAGTTGAGTGACTTTGCATCTGATATCCCCAC
TACTTAGAGGGCTCTTTGCAACATTTCTGAATGGTGGGCT
CCGACTATTCATTTAGGTCTCAGCTCAAGTGTCACCTTCT
CAGGGGAGCTTCTTTGACTCTCCAACTGAAAATATACCTC
CCTTTTACCCCACAACACACACATATACTCTCTATCCCAT
TATTCTGTTTAACAGTCTTAATACCATTTATCACTATTTG
AAATTATTACATTTAATTTCCCTTTATTTTCTGTCTCTAC
ATGAGCTCACTGACAGCAGGGACTTTATCCTTTCCACAGA
CATAGCCCAGGTGCTAAGAACAAAGCCTGACATAGAATAG
ATGCTAAATATTTGCTGAATAAATTTCAGTAATCATTTGT
GTCACTTGGGAATAATTTATGTCAGCTAGAAATAACCATG
TCTAAAATTATTTTTGCTTCAAACATATTTTGACTTTAAC
TCTTGTAAAATCTACACTGTGATTTGTAGAAAACAGTCCA
TTTTTGCTCCTTCTTTAAAAAACAATACCTAGGAAAACTT
TTTCATACTAGTGCATATTTAAACATACCTAATACTTACC
AAAGAAGTACATTATTTCTTCAAAGTAGCTGTTTTTAGTA
GGGTTCCTTACTAGCATACTTGTAGTACAGATCTAGCGTT
ATCAGGAGAGGGCTCTCCTACTATCATGCTTCAGATAGGA
ATCCTAAGTGATGGAGTAAAGAGGAATTCAATTGTTTACG
ATGCCTAAATAAAAAATGCCTAGTTTATTTTAGAATAGGT
ATTTACTGAAAAATACAAACATGGACTTTATGTGGAAAAA
CAGTGAATCCAAAAGTATAGGCACTATGCAAATCTTATTA
CTTTTATAATTTTTTAAAACACCAAAGAAACTATATTATC
ATATAAATCATAAGTGGCTTGTTAAAAAGTATTTTTAAAT
GGAAATTCTGATAATAAACACAAACTAAGAAAATCTCTAA
TTGTAAATATAGCTAAAGCATGTCATAGAAATAAAAATCT
TTATTGGGCACTTGAATTAAAGAGTCCAAATTACCACAGT
GGGGGGGGGGAAAAAGCAGTATTTTCCATCTAAATCAACA
CAGCAAACTAACTGCTGAGTTTTAATGAATATGCCCTTAC
CTTAGCTGATTTAAAACATCTATTAAATATAGTTGAGGAA
AATGGATACCTTATAATCAAAATGGTAATTCACAATTTAA
TCAAAACACACTTACATGCTATAATAGACCACAACTGAGT
AAATACAATAAACTATTGTTCTCCTCTTAAGCTCTTTAAA
ATATGGTTGACTGTTGAAAACAAAAATTATAACCTTGTTT
GGTACAGTTTTCAATGTATGCAGACAAAATACATATGAAA
ACTATAACATACACAAGATGAGGATAAAGGGACCTATATA
GTTACAAGGAAAAAAAAACCAACAAAGAACTCTAAGTAGG
TAAAAAAATCTGTGCTATGTACACCATAATCCCTATGGCA
ATCAGAAAAAAATAAAGTAAAATGGTGTATTAAAAAATGA
ATAATTCAGTAGAAAGTATAAAAGGGAAAGAGAGGAATGA
AAAGCAGTAGACCTAAATTCAAGATGTAAATTGCTTAAAC
AAATCACTTGGAAGACAAATTATCAGCTTGGCTAAAGATG
AAAACAAAACCCAACTATGTGTTGTCTATAAGAAATCCAC
TTTAAATATAATGATATAGGTAGGTTAAAAGCAAAAGAAT
AGAAAAAGACATACTGTACAGCTCTAATCAAAAGGTAAAA
GGATGAAAAGTGTCATGTAAACAGTAAGCTTAGGGAAGTT
GAGGTATACTATATTTTTATTAAACACAGCACAACAGAGT
ATTACCACAAATTAAAAAGGAATATTTTATAGATAAAAGT
AGCCATAAAAAGACAATAATACTACATGAATATGCACCTA
ATAATATAGCCTAAAAATACATAAAGAGAAAACTGATAGA
ACTAAAGGGAGAAACAGACCAATCTACAATCACAGAGATT
TTAATACCCATCCCTTGGTAACTAACAGAACAACTTAGAA
AAGTAATCACTAAGCATATACAGAATTTATGTGATGCTTT
CAAACACCGTGAACCATTAACATTTATAGAACATGACACA
CAGAAATGCACAGTAATAGTCACCAAGATAGACCATATGC
AAAGCCATAAAAAGGTCCCAATGAGTATCAAAAAGAAGAA
AATCATACAGGCTATTTTCTCTAACAATAATGAAATGAAA
CTAGATATCAGCAGTAATAAGAATATTTAGAAGAGCTCCA
AATATCTGGAAAGAACATATTTCTAAATAACTCCTGGGTT
AATGAGGACCCAGAACTTACGGGTTATTTGGGTCCCACGA
GTTATACAGGTCCCAGAACTATATTTTCCGTAACTGGCCA
GTGTAATACCTTCCATCCCACATGCCCTTCTTACAGTGTA
ACTCTGTCTGACACTTCATCAAGAAACAGAAGTCTGTGTT
TTCTCCGCTTGATTCTAAGTAGTCTTTTAACTAACGAGGG
AAGAGTACTATGTTACTGCTAACACTAGGTCTATAAGTCT
GGTTCTCTTTAGACACTTGCTCTTGGAATCCAGCCTCCAT
GCTGCCAGGAAGCCCAAGATACTACATGGTAAGGTCTCAC
ATAGGTGTTACAGTAATAAGACCAAAGGAAGGTCTTTATG
CCATATATGCAGCATTATGCCATATATGTGAGTGAGCCTT
CAGATGATTCCAGTTCCTAGCAATCACATGATGAGTCATC
ACCAGTCTTCAAGTTTCCCCATAGGAGAGTCCCTAGATCA
AGTCATAACCACTGGCCCCCTTCTGAATTCTTAGCCCATA
ACATTTGTGAACGTAACAAAACTATTATTATTTGGGGTGG
TCTGTTATATAAGTACAGCAATGGGACCATGAAGATTTGA
AGACATTTCAACACAAATAAAAAGAGAGAGAAAAAATTAG
TGGAACTTAGCTAAAGTAATATTAGTGAGAAATGTACAGA
TTTAATGTAAATAGAAGAAAATAAGAAATATAAGAATAGA
TATAAATGAAATAGAAAGCAATTAAAAGAGAAAATAAGAA
AGCCAAAGTTGGTTCTATAAAAGCTTAATAAAATTGGTAA
CCTCTTGGTAAGATGAACCATGAAAAAAAAGAGAAAATAC
ACAAATTATTACCAGTAATGAAATAAAATGTATCAACAAC
AAATCATAAAAGCATTAAAAGGAAATATCATGAACATCTT
TGTGTCAATAAATTTGACAAATCAGAAAAAAGATACAAAT
TTCATAAGAAACACACATTATCAAAACTGGCATAAAAATA
AATATAAAATCTGAATATCTTGGTTTCATGAAAGAAATTG
AATTCATTACCAAAACCTTCATACAAGGAAATCTCAGGTT
CAGGTAACTTCACTAGTGAATTTTATCAAACATTTAAGGA
AGAAATAACATAAACTCAGACACAGAGAAGGGAATCCTTC
CCAATGCTTTTAAGAGACTAGCATAATCCTGATGATAAAG
TTTTTCAAAGGCATTAAAGAAAATCACAGAACAATATTCC
TCATGAACACAGACATAAAATTCTTTACCAAAGTATTAGC
AAAACGAATTTAGATACATATAAAAAGGATGATACATTAC
AAAAGGGTTTATCTCAGGAATGTAAGGTTGGTTTAAGACT
TGGAAATCCATTAACGTCATTCATTGTGTTAACAAAATGA
AAGATAAAAACCATGACTATTTCAAAGGACACAGAAAAGC
ATCTGATAAATTCACAAAGAAACCTCTCAGCTAATTAGGC
AAAGAAATGTCCTCGATATTAAAAAAAAGGCAAAAATACA
AAAAATACCCTAGAACTAACATCACACTTAACAGTGAAAT
ACTGAACACTTCCCCTCTAAGATTACACAGGAAGGAAGTA
CTCACTTCTATTTAACATGGTACTGGAAGTTCAAACAAGC
TCAAAAAAGCAAGACAATGAAATAAAATGCATACAGAAAA
TTCATAAGGAATATACTAAATAAGTACTAGAAATAAGTGA
ATTTAGAAAGATAGGAGGACACAGGACAAAATAAAAAAGT
AAATTTATTTCTCTGTACTAGCAACAATTTAAAAATTAAG
TTTTTTAAAATTCCATTTACAATAACATGAAGAAACAAAA
TACTTGTAAATAAATTTAGCAAAAGACTTCTACACTAAAA
ACTCCAAATCACTTCTGAGAGAAATTAATAAAGACCTAAA
TAAATGGTGAGACATACCATGTGTATGTATTAGAAGGCAT
CTATTTTCTCTAAATCAAACTAGATTCCATGCAATTTCAA
TCAAAATCCAAACAGGTGTTTTGCAAAACTGAAGAGAAAG
TTCTAAAATTTACACGTAAATGCAAGTAACATAGAATGAG
CAAAACTTATACCACTTGGTTTCAAAATTTTCTATACAGC
TGTGATAATTAAAACAATTTTGTACTACTATAAGATTAGA
CCAACAGACCAATGGAATAGAGTCTAGATAAGAATTCAAA
TTATGTTCACAAAAAGACTTGTAACAAGAATATTTATGGT
AGCATTATTCATTAGTTCTCCAAATGTGCAACAACAGTAG
ATAAATAAAGAAATTGTGGTATATTTATACAATACCTACT
TAGAATTTTTAAAATTGAACTATTGATATACACATCACAA
ATATAGATGAACTCCAAAAATACCAAGTTGAATAAAAGAA
GCCAGACACAAGATTACATTAAATCATTTCACTAAATGAC
TCAATTTAACTGAAATTCAAGAACAAGCCAAACTATGCTA
TAGTAATAGATATCCAAACAATAACACATGAGATGGGAAT
CGACTTGAAAGAAGCATGAGGAAACTTTCTGCTGTGATGA
GAATATTCTCTAACTTAACTGAGGTAAATAGGTGCATAAA
GTTACCAAAATTCTCTGTACTATAATTTATCAAAATTAAC
TATACACATACAATTTTTGTATTTCACTGTAATTTTAAAG
AAACATGTTAGAACTTATGTCCACAAGATGTCATTAAGAA
TGTGAAAATGCAAACCACAAAGAGAAGGTATTTGTATTCA
TATATCCAACAACAATAATAAACTGTAGCGAAAAAACTAT
AGAGCTCCAACAAATCAATGGAAAAAGATGACCAAATAAA
AAGAATGGGCAAATAATCTGAGTGGGCATTTATTTTGAGG
ATATTTAAATGCTGAATAAGCATATGAAACAGTGTGGAAC
ATCATTAGCATTAAAGAAATATTAATTAAAAGCACAATAA
GATACCATTACACATCTACTGGTTTGGCTAAAATTAAAAA
GACAATGGAAAGTATTCAGGAGGATGTGAGATAAATGGGA
ATATTGAATACTGCTGGCGAGGCTGTCAACTGTTACAGTC
TCTCTGGAAATAGGTTTGGCATTGTGTACCAAAGTTAATA
AAGCTTAACCTGCTTTTATACGTTTCATTTTCACTCATTT
CTATAAATACTGGCTTGGGTAAAGCCACATAATAGTAAGC
ATCATTTCCATGTAACGGGAGACTAGATACATTCTAGGAC
AAAACTGGCCAACTAACAGGCAGGTAAACCCTGAATATCA
TTTACATGCCATCAATTGAATGATTTTACAAGCCAAGTAA
TATCTTCAGTATACCCTATAGGAATAACATCGTCCATGAA
ATATCTGTAGTAGAGAAAAACTTACAGGTTTACAAGTGGT
AAAAGAAAAAAAACAGGAGAGAGAATAAATACCAGAAATG
TGGACAATATTGGAAAGATGTAGCAAAATGTTAAAGCACG
AAATCTTGATAAATTTTTAAAAAGGTTGTTAAAATTCATT
TTTATCCTGAACCAATCACATTAAAAAAAGTGAGAGTTAA
GGAAGGCATGTATCACATGCCTCCTTTAGATGTCATCGGA
AAGGTAGCAAGCAAGGTAGATGACACCAGAGTCTCTCTTA
TTAGCAGCACAAGAAACACTGCCATAATAGATGGAAGGTA
GCAACTATCCTTACAACCCCAAATGAAGCCATATTATGCT
ACAAAAGCAAGGACAATAAATCTATGCCCAAACTGCTTGC
CTAAACAGGGTCATATGTTAGGAACATCAGTTAGAAGTCT
TAAAACAGCAAAGTATACCATGAATGCCAGAGCATTCTAA
TAAAATACTATCAAACAGCATTCTGAAGTGTGGAAACCAG
TTAAAAGCTGTAGACTTAATGATACCGCAGTGCTCCTCAA
TTTGAGACTCATTAGTTAAAAGTGGCCCATAATCTTGTGC
TCACTCAATTAACCTATTACTGGGTCACGCCCTAGGATAA
GTAACTGCAACTCCTTATGAACAATTCTTAGATTATTTAC
CACAACAAAATACGCTTTTTAAAACCTCACATAGGCATAA
ACTATTATACAATTAAAATATTAGTATTATATATAAATAC
CCACAATTACTCATTCCTATTACACTATTTTAAATTATAA
CAAGCAAATATTGCAAGATATTTATTTGATATTCACTAAA
CATCTATTTGTCAGGTTCTATGCTAAGTGCTTAGAGATAC
TGTATCCTTCAGTGTCTGCAGGAAAACAGAAGTAAGTATC
ATATCAACTGTTCTAGAAAATTAGTCTAGCACAAGGTAGG
AAAAAATCAGCTAATTGTAATATACTAAGTATGATATCTC
TCTTAACTGACCTCCATTGAACTGCCTTACAGTATTAACC
AAACCCATGTGTTCCTATATCTAATGCTCACGGAAGACCA
AATGGTCCAGATCGAGGCTTCATTCTTGCACACCCTCACA
CTTTCACTCCCACAAATTGAGCCTTATGTTTTTTATGCTT
ACCAAGAGTCAACTATGTTTGTTCTCAACTTTGTTTATGC
CAGCTTCATTTTCTATTGCAATTAAATAATTTAATATTTA
AAGTAATGTGGTGGAAATCTTCTATGTTTCACTACTAATA
AGTGAAAACTTGAGCAAACCAGTAAGTATTGTATGCATAA
GTAAAAATGATGACTTAATCTACAACAGTGGCTCCGAATA
TATTGTATATGGGAACTCCTCTTTAAGGTCTAAAACTAAG
CTGTAGAAAACGGCAGCCCCCACCACATAAGGTTATGAAG
CACATAAATGTAGCCAGTGCAACTTAAGGAACTTAATTTT
TACTGTTATTTAACTTAAGTGTAATTAGCTAGCATCAGAA
GTAAGATATGTAGTATATGTAAAACACATGCCAATTTTTG
AAAATTTAGTGTGAAAAAGATAAAATATCACTAATAATTT
TATACCAATTACATGCTGAATATTTTGAATATACTGGGTT
AAATAAAATGTATTATTAAAATTTTACATATTTCTTCCTT
TTTATAATGTGGTATCAAGAAAATTTTAATTTATTTGTAG
CTCATATTACACTTCTGTTGGTGAATATGGTCTAAAATGT
TTGATGATCTGTCCAAATAGCTATTGATTATAAAACTGTA
TAACAAAAAGTTACTATGAAGCTGGCTAATCCAATGATTT
CATATTTTACTAAATCACAACAGCAACCACACATAATGCT
TAGTGCACATGGAGATTTCTGGATTTTCTGAAATATCTCC
GGCCTACAGTTTGAGAAATACTGTCTAGAATTCCTATCAC
AATTGGTAATGACATGAAATTCTTAAGATAAAAAACATTA
ATTCCTAGAATAAGGTTTTCAATGGTCTTATGATTAATCA
GACAATTGTATTTATATTTAGGCAGAAATGAACTTCTTTC
CTCTCTGCAAAAATACCACTATGTTTCTTCCTTGCAACTC
AACTACCCTAAAAATGAGTAACAAAAAGCTCTTTTGACAT
TTTCAAAGACATGCAATTTAGAGCACAAAAATAACCACTG
GTGACTGGGTCTTTCAACTACATTACCAAACTTTTGAACT
CTACTAAAATTACATTTAAATAATAACTCCTTTGAGTCTT
CAGTCTTATATTATCATTTTGTTCTCTCTTTTTCAATTCT
ATCAATTAAAGTAAGTAAATTCTTATTAGTACATATAAAA
ACGTCCTTGAAGTTCTGGTTTTATTTCTCTTTAATACTAA
GTTAACAGAAATATAAAGCAAGGCATTTGCATAGTATGCC
TGATAAGAAAAAATCAAGAACAGGCTGGGCGCAGTGGCTC
ATGTCTGTTATACCAGCACTTTTTGGGAGGCCGAGGTGAG
TGGATCACCTCAGGTCAAGAGTTCCAGACCAGCCTAGCCA
ACACGGCAAAACCTTGCCTTTAAAATTAGCTGGGCTTGGT
GTCACACGCCTGTATTCTCAGCTACTCAGGAGGCTGAGGC
AGAAGAATCCTTCAAATTCGGGAGGCAAAGGCTGCAGTGG
GCCAAGACTGTACCACTGCACTCCAGCCTGGGCAACAGAG
CTAGACTCTGTCTCAGAAAAAGAAAAAAAAAATCAAGAAC
AGATTATGAGAAATCAGATTGGGGCGTAGCTCCACATATC
ATTTCACTTAACCAAAAAAAATCCCCAATACTTGATTTAT
AGCATGTGTTCCGAATAAAAGACTATGCAGATGTTAATTT
AATATTTACAAAGAGCAGTTTGACCTCAAAACTATAGCAG
TTTTATTACTGTGAATTTTGTTGCACACACCTACAGGTTA
TATAACCTAAATATTTATTAAGTAGTCAATTCCATCTTCC
TATTCTGGTTTACTGATTAAAAAAGCATAACATTGTTTCT
TAATAATCCTTTTAAATGTGGAAAGAATGCCATAAAACCC
TTTTCCAGAGATTATGAACTCTGGCTTAACTAAATTATTA
GAAAGATTATACTTGTTGGAGTTATTAAGTTTCCTTTTGG
GGTGAATGTAGGGACGAAGAAAGTATGAAAGTTGAGCAAT
CTGCAGGGCAAGAGGGAGCAGAGTTACATAAGCCATGCTT
GGGACACAGTTTAAATTCAGAGCTTTAGGGAATGCTTTAC
AGAGAGGGAATAAATTACTCACCTGACAAAACTTGGTCCA
ACAGTGTCACTGCAATAAAGGATACATTCTGGGGACAAAG
TACTCTAATTTAAAGTATCTTAAATACAAAATCAAGCTTA
AAGAATTCCTAGCTGGCACATCTCTTTACATATATTTTAT
GCCACAGAGTTATATTGACAAGTGAGATAAATTACTACAT
ACCTGGGAGGAGCTGTTGGATAAATAATTTTTATGTGTTG
GAATGTTAAATCTTGATTTAAAACCTGCTTGATCCACATT
CTTAATCTTTGTCCAGAATCACCTGATGAATCACAAAATC
AAGATTAAAATAAATATTTTAGTAATACAATGCATTTCAA
AGCAGTCTAAAACTTTTATGTCACACAGAGGATGGAATAA
GGGATTTAAAAAACCTACATACATAATAATAACTGTATAG
AAACTGACTTATTAATATGAATTAACTAACCAGGTCTCAG
TAACTGGCAATAATTTTGATTATTTTACTCCTGGCTTCAC
CATTGATTACTCTGAAGATCTTGTTTAAGCTTAAGTTTTA
AGTTTCCTAATTGTTTAGTGGGTATTACAGGAATAAATAA
ATTGATTTTTCTAAAAAAAATTATTTCTGTATTTACATGT
GATTTTTAAGTCATTTATCTTATTCTTAATAGTAATAAAT
TCCTAAAGTGATTGTTAAACTTCTGTAGTTAGAAGAACCT
AATATAATTTTCTTGGTTTAAAAAAAGTCCAAAAGGTATA
CTCAATGTAATTTTAACTTGAAGAAATCATAATTTAATTT
TGACAACATGTTTACATGATCCAAAAGAATGATTACCTAT
TCCAAAGCTGATAAGTAATAAAAAAACATACAAATATTAA
TATATATGTATTTACACAAAAAATGGAAGGAAATAGAAGT
CTATCTTATGGAGTCCTGAGGAGGAAATTAAGAGGTCACA
ACTTTAATTTTTTCATCAATTAACTCATTAAGGTGTCAGT
TCAAAAACTGTCTATTGAATCCCTATTAATGTGTCAAACA
CTGTGTTCACCTCTAGAGAGGCAATGATGGAGTAATCGAG
TCCATATTCTTATGGAGTCTGTAGCATATTGCGAAAAACA
GAAATTAGTCAAAAAATCACACAAATAAATGTGAAAGGCA
AATGTAACTGCTTCAAAGATGAGATACTTGCTGCTGCAAG
GATTTATTATATTCAGAATTGATTGGCTTATGGAGTTCAA
GGATAAATGCACTAGCCTATAAACTATGCAAGACGAAGTT
TATTATGTATTTTATCTGAGTTATTTGTTCACATAGTGCC
TAGAACAGGACTGACAAAAACTAGGTATCCAAAGATAGTT
GCTAAATGGTTTGAACTAAAGTCTACAGGATGGTGAGAAG
TGCAGGGCAGAAGCAAGAAGTATCCCAGGCCAAGGAAAGG
GCAGGTGCCAAGATTCTGGACAAGAGGGAGCAGTAAGACA
TGTAAGAACTGAAAAGCAGAGAATGAAAAGAAGAGCAGTG
TCTATAAAATGAGACCAGAGAAACTGTAGGAACCTGACAA
ATCTGTTCATGGAGAAGCCATGAATATTTCTGGCAGAAAG
GTTGGCATGATTCTAAAGGATCAATCTGGAAAATGTGTCA
AGACAGAATTGAAAGAGAGCAAAAGTTGATGTACACAGAT
CAGTTAGGAAACTATTGTTCATGCTTAGACTAGGGTGATG
ATGTAGACAGAAACAGATACTAGAGAAATTTAGGTGGTAA
AATTAATAGAGATTGGCAACGGATTTGTTATGAAGGGTCA
ATAGTGAAAGGTTTCATGGATGACTGACAGGCTTTTGACC
AGAGTAACTGGGTGAACAATAATACTAGACACCTGCCTAG
GCAGGAAACATAAGCAACAGGCATACACAGGTTGCGTGTG
AGGTGCCTCTTTGTAATGCATACACGGTCTAACACCATGG
GTTGATTGAGCAACTATGGACAGGTAGAGGGGAGGACAAA
ATCCAGCCTAGGGTCCTTAAGGAGGATAAGCTAAGAATGA
GTTTCACATTATTAAAAAGTCCTTTCTTAAAAAGAAAGAG
AAGGGAAAAATATGGGGAAGAGACCTTACATGGCCCACGA
AAGCTAAAATGCTTACCTGACTTTTTACTGAAAGTTTGCC
AACCCCTGCCCTACACTACCTGGATACCCTCTTGGATATC
CCTTCCTATTCTTCTCACTCCAGGCACACCAGCCTTACTG
CTGTTCCTTGAACATGTCAAGGAACCTACCGTGGGACCTC
CGACTTGGCTTTTCCTTTGTCTGAACAGTCTAACCCAATA
TCTACATTATTCTCATCACCTAAGTCTAGCTGTAAAGTTT
CATCTTCTGTCATCTTTGCAGTGAGGCATATCCTGACTAC
TTTATTTAAAATTGTAACACTGTTCCAACTCCTCATCCAA
GGAAGCATTCCCTTATCCTGCTTTCTTTGCTTCCATAAAA
CTTACTACCTTCTACTATAGTATTTATTTATTTCACTAGA
ACATAAGCTCCATGAGAGCAGTGATTTGTTTTGTTCATTG
CTATATGATCAGAGCACAGAACAGTGCCTTACTCATGGAG
GCTGTGATATATTTCTTGAATGAATGGATTCATGAATGAA
TGTATCAGGCAGTTAGATAAACTTGTCTAGAGCTCAAAAA
TAGAATCTATGAATCTCCACAGAAATTCAAACATTCTATT
TTTAGCTATACACCGGCGACACAAATGGGTATCTCTAGGA
GACTTCTGTGATTAGCCTAGGGAGAAAAATGTAGAGTGAA
AAGACCTTGAACCAAATTTAGAGAAACCCCATCATTAATG
GCAAGGTAGAGGAGGATGAGTCTGCAGAAGAAACCAGAAG
GAGCAAATCAAGATAGAAAAAGAACCAGGAGAGTTTTTTG
AGAAGAAAGCTGAATGTGGATGACAGTTCACGTAAGTGGA
AGACTGAAAATGTCCATTACATTGAGTGACACAGAGCTTG
AGCTTACTGGTGACTTTACCAAGAAGCTACTCAGTCAACT
TCCTGAGCCTTACTACACAAGAAGAAAGACATAAACAAGA
CACATGGTTTGTGCTTTGTGCACCTAATAGCTTCCTGTGG
AATACAGACATTATGTTACATAATTACAAGTATGATGACT
ACTACTGAAAGAAGAACCAGTGTCCTATGGGAGCAAATAA
GAGTGAATTAATCTGATCTGAGAGACTGAACAAAACTAAT
TAACCTATCATTTATTTTCATCATCTTAAAAGAAGGTCCG
TCTTTAGTACTCTATTAATAGAAAAGGCTCAAATTAAGTT
GGCTATATGTAATTTACACTCCCATATGTTATTCTATGGC
TGCTATCTCCTAGAAGAAAACCTCAAGCTTTTAAGGTTTT
TTATTTGAAAAAACAAAATACGTCTTTAATAACATTTTTT
CAGCCTTGAAGAGTAAGAATGAAGCTGCAAAACAACATCT
ATGCATTCACAATGTCCACTTTTTAAAAAGCTAGTACCTT
ATTCCATAATAAAACTGTTAAAACTGGTTAACAGTATGGT
AAAACTGAGTGTGATTAAACTGTTAGAATTGCTTTGCCCA
TATTCTAATTAAGCAGAAACCAAACATCTCCTACAACATA
ACCGCATATATTAAAGTGTAATGTAAAATCACTAGTTGCT
AAAGACCTACTGGATGCTAAAGACCTGCTCCTAACGATAA
AGATGATAAAGACCTACTCCCAATAAGGTTTTATTTACTT
CAATGGATATTTAAACATATAGGAATCACATTATACTCGC
ATACTTGGCAGAATTCTTTGCATAAATTCTTGGTTCAAAG
TGCAAAGGAAAAAATACATACATACATGACTCTGAATTTT
AGAGACATATCATTACAGGTTATAAAAATGTAATCTGAAA
TTTAAAAAAAAGGATAGTTACTTTAAGCAAAGAGGTCCAG
GGGAAAAAAGAACATAGTCTAGGAGTTCTTCCTAAATATA
ATGAGAATTGATTATGAGAAAGGGTACAGCGTTGGGGAAT
TTCTGGGTACTTATGAATGAACACTCTTGGAGCCCTAAAT
AGTACCACCAGTCTCCTAGTTATTAAGTACCGCTGTCATC
TTGCACACTTCACCTTCTAAATATATGCCAAGTCTTTCCC
TTTAAACACTATTGGCCCTCTTCTTCCCTATCTCCAAAAC
AATACATCCTAGTTCAAGCTTTTTCACCTTACCCCACCAA
AGCCCTGAGTTCGAGGTCAGAGAGCTTTGGGTTCTAATCC
CAAATCCGCCACTACTCACAGTAACAGCTAAGAGACCTTG
GCCAAGCTGCTGAACCTGTCTGGCCTCATTTTCAAAATGA
AGAGAATACGTCCCACAATTGCCCTTTTCCAGGTCTCTGC
CCAGTACCTTTCCAATTCCCTTCCAATCACAGTCCCTTTT
AAGCCTATCCGTCTCGGCTCAAAGACCACTTTCTTCGAAA
AGTCTGACAAGCTTTTCATCTTCCAAATGTCTTAATAATG
CCTAACCACATTTTTTTCTCTTACAATTCACTTGGCAGGA
AACCACGCACCGTCTTGTGATCTTCCATGCACTGCTGACT
CAAACTAATTGGATTGTTTTTGTTTTTAACTTTAGGTAGG
CCCCCTGAGGACACCGGCTGCATCTCATTTCTTTAAAAAA
CATTTCCTGAGAGCTTACCCTGGGCCAAGCACTGGGGGAG
CAAAGATTGACACAAGGGCCCTTACTCTCACAATCCAATG
GGAAGCTCACAATCCAGTGAAGAAGACTGACAAAAGTGAT
TACAGATGAGTGTTAAGAAACGATACAGCATTAAGTACAC
GTTACTAAGGGTAAGCAGTGGAAGATACCTGCCCCTGGGG
CTCCTGCCCCTGTAGTCTATCTTGGAAGTTTAATGACACA
GGCGGGAAAGGGGAAGGAAGGAAAGAGAAGCAGGAAAAAG
GAAAGGGAGAGAAAACACTCCAACCATGGCACAGCGGGTT
ACAGAAAAGAGATACTCTGTAAACAGTATCTAACTGTGAA
TCTCAATTGTCTACATTAGTATGGGAGCCTGCAGAAAGCA
ATGGGCAATTACGACTGAAAAATCTCTAGTAGCTGATCAT
GAAAAACACTAAATAATTTCCCTCCAGCAGAAGACTTACC
TTACTAACTTGCTCTGTTTAAACTTGGGGCGAGGAATGGG
GAGGTGGTAAAGGTTGCACTGGAGAGAATGTTGTGTGGAC
GGAGAGCCGGCTGAGCGGCGGGACACAAGGCCCCAAAGCG
AGGGTGGTGGGGCACTAACCACCCGATAGAAAGAGGAAGA
TTAAGGAGAGCTGCTGGGGGCAGGTGGCGCTGCCCGTGCA
TCCACAGTAGGGGCTGGCGACGGGGGAGCCACCCCCTGGG
CCCTATTTGGGCCCGGCGACACCTCCACTTGGGCAATACT
AGGGTAACCGAGGGGAAGTTGTTTCCCGAGCTGTAGAAAA
CCAGGACGTAAAATTGAAATCCACCTGAGCCATGTAGGAA
GATCAGAGAGGCGCTATGCCTCCCAGCCGGCGACACGATA
CAGCGCTGCAGAACTGACCCCGACGCAGCCGCCATAGCTG
ATACCACTGCCAGTCATGCGGCTCCGCCCCTGCGTTGCCG
CGCGGGGCCGCGCACGCAAATACGCAGGCACGGGCGGGGG
CACGCCCGGGAGTGCGCATGCGCACTGCGACTGGCCCGCT
CTCCGAGGAGCTTTCGATACTTTGGGGTCACGTTTGAGGC
AGTTGTAAGTGTACTGAGTTTAGTTTTGCTAATAATGGTA
TTCTACGTGTGTCAGCCTCGTATGGACTTCTGTAATGACT
AATGGATATGTTTATGCCCTGAGCATTTGCTCTAGGAATT
TTAAATGCAATCCCAAAACTCAAGATTACCTTATTTGGAG
AAATTATTAGTGTTATTATGTTTAAAATGTAATAGATAGA
GAGATATTTTACCTTTCACTTTGGGACTCGCACAGGATGT
TTGCAGCTTTTGATACACAGGGTAAGGGAAGCATATAATA
ATAGCTTCTCTTCGTGTGTCTTACTTTTAATACATAGTTT
ACAAAGCAAATCTAATGAGATTCTACCTTATATACCCATT
AGAATGGCTCTGTTTTTTGATTAAAAAAAAAAGAAAATAA
GTATTGGTGAAGATGTGTAGAAATTAGAAACCTTGTGCAT
AGCTTATGGGAATGTAAAATGATGTTGCAGCAATAGAAAT
AATTTGGTGGTTCCCCAACAAGTTAAACATTGATTTAACA
TATGATCCAGCAGTTGCACTCCTAGGTTTATGCCCAAAAG
AGATGAAAGCAGGAACTCAAATACTTGTACTTCAGTGTTC
TATAGCAGCATTATTCACAAGTACCAAAAGGTGGAAACAA
CTCAAATGTTCATCTACAGATGGAGAGATAAAGAAAATGT
GCTATGTACATATTGGAATGGAATATTATTCAGCCTGTGA
AAAGAATGCGATTCGGATACATGGCACAACATGTATGAAC
CTTGAAAACATTATGCCAAGTGAAATAAGCCAGACACAAA
AGGACAGATACTTGTATGATTGCACTTACATGAGATATCT
AGAATTGGCAAATGCATAGAGACAGAAAGTAGAATAGAGA
TTACCAGAGGCTAAGGGAAGAGGGGGTTGGGAGGTTGTTG
TTTAATGAGTACAGAGTTTCTGCTTAGATAGTGAAACATT
TTTAGAAATGGACAGTGATGATGGTTGTACAACATTGTTA
ATAAGTGCCAGTGAACTGTACACTTAGTAAATTTTGTATG
TATTTTACCATAATTTAAACAATACTAAAAAATGGAATTA
TTTCCTCTATGAAAGCCAAAACATAGGTATCTTTTAATAC
TGAAGGCAGTGGTCCCAGCAGGTTGCTCTTTCCTCATGTA
AAATTCAACAAAATAACCCAGTAGAAGCTTAAGTGACATT
AAACACTGGCCTTCCATTCATTATAGTCTGCATCACATTT
AAGCAACTACGACTTATCTTTTATTTGTTCCAGGTAATGT
AATCACCCTACTTCCAGGTAACTAAACTGTTTACTATCAA
ACATCAGTTGCCAAAATCAGCTCTAAGCTATCATGGTGTT
GTATTAATACCAGTGCCGTCAACTAGAATGGTCCTAAATG
CCATTAGTTAACCAGATCAAAAAGAAATTCTGAGTCATTT
CTCCAAAGCCCGTAGATCTGCAGCTGAGAGTTGTATAGGT
AAAATCCCTAAGAAGGACAAATGAGGGTAGGCTGAGCTCT
GATAGTCAATTCTTAAAAAATGCCTCTGTCTTTTGACCTG
CCTTCCCCATATAAGTTCTAGATAACCTTCCCTAGCCAGG
TGAGAAGAGGGCAGTGTTACTAGGAAAGATCACTTGGAGC
TATGCCAGGGAAGGCTTTGAGTTCTACTCTTAGAACTCCA
TTTACTACCAGAAAATCTTACTGTACACCACCCCATGCTT
TTGAGACAGCAAAAAATCAGAATATAATTAAGAGTAATGA
TTAATAATAATAAGCAACTAATATTCATGGGATTCAGTAG
GTGCCAAAAACTGTCATAAATTAATTCCAATGAAACTCAA
TGCTATCACTATCCGCTTTTGTCGACGAGGCTCAAAGAGG
TAAGAAACCTGGCTCAAAGTCATAGTGCCAGTCAATTGTA
GAACCTGGATTCACATGCTGGACTTGACTCCAGAGCATAG
GTTCTTAACTATTACCCACATTTACACATGAGTGCACAGA
AATAAAGCAAGGGCATGTCCCAACTCTTATTTCAAAAACA
AAAGTCTGGAATTTGTATTGTGGGCCTTTATAATCTCTAT
TAGGTGTTCCTGTTTTTCCCAAGTCTCCTGCTATTAGTTC
CTGATTTGTTCTTCCAACTATTCTACCAGTTTAAACAGGT
AGATAAGCAGGTGGTAGATATCAGAAGCAACCTTCTGTAT
TCTGAATTTCACTGAGAACTCCAGCCTTCCCAGATTCATT
ATTAGAATGAGCCAGATTCTTCCAAACTTAACTCAAGTGC
TCTTTTATTTCCAGTGATTTAAATGCTTAGCTATTGTTGC
TATGCCTTTTATCTTTATTTGTGTATAGGACAAGTAAAGG
TTTTACATTACTATATTTAGAGATCCCATCTGGTAGGCAA
ACTGTTGAACAAAAATGTGTTGTTCCTTTCATGTTACTAT
ACTACTTTGAAATGTAATTAAGTTTCAGGATGACTATTCG
CTTCTTTTGTGGTGGATCTTTTGCCCTATTGAAGGTGGGG
GAATATTGTCACTGGAAGAGTCCTATTCATGCATTCTTTT
ACTCTTTGTATAGCTCCTAATTATTTTTTGTTGCTACTCA
TTTGCTTTCTGCCAACCTATATGCACTTCCTTTTGGTAAT
TTCAGTTCTAAACTTAAAAAAGCAAGTAGGCTGGGGCGCG
GTGGCTCACGCCTGTAATCCCAACACTTTGGGAGGCCGAG
GCGGGCAGATCACGAGGTCAGGAGATTGAGACCATCCTGG
CTAATACGGTGAAACCCCGTCTCCGCTAAAAAAATACAAA
AAAATGAGCCAGGCGTGGTGGTAGGTGCCTGTAGTCCCAG
CTACTTGGGAGGCTGAGGCAGGAGAATGGTGTGAACCCAG
GAAGCGGAGCTTGCAGTGAGCCAAGATCGCACCACTGCAC
TCTAGCCTGGGTGACAGAGCAATACTCTTGTCTCAAAAAA
AAAAAAAAAGCAAGTAAATGAAATAAAACAAAAGGAAAAG
AAAAAAGTCTCCTATTTTGCAGGGTTTCAATATCTATTAG
GATCTAACGATATAAATGGCAAAGTCGGAGTTTAGTTTAC
TGTTCTTCAGTGTTTTGAGAAATGCTTTAGGCCACACTTG
GTTTTCAAAACAGAAAAACAATTGAAAGTTCAGCCATTAA
GATTGGTATATTTTGCCTGAGTGCAGTGATTCACTGTAAT
CCCAGCACTTTGGGAGGCCAAGGCAGGCGGTTCACTTCAG
GCCAGGAGTTTGAGACCAGCCTGGCCAACATGGCAAAAAC
CCATCTATACTAAAAATACAAAAAAAGTAGCCAGACATTG
TGGTGCATGCCTGTAATCCCAGCTACTCGGGTGGCTGAGA
CACAAAAATTGATTGAACCCCGAGGCACAGGTTGCAGTGA
GCCAAGATCTCAGCACTGAACTCCAGCCTGGGTGACAGAG
CAAGACTCTGTCTCAGAAAAAAACAAAAACAACGAACAAG
ATTAGTATACTTTGTGTTTTCAAATGATAACAGTTAAATG
AAGTTGCATTAGTCATGCAGACAGTATACAGTTACCCATT
TGTTGTTTGGCTCATTCTTAAGCATCAAACAATATCCTCT
CTATTGGTTAGTTTTCATCTGTTGCATCATTCAGAGACAG
AGAGAGAAACACATATATATAAACAATACATACATATTGC
ACAAAATGCTTCAGCTTTAGGTAATTTAACATTTTTTCAT
AGATTAACAAAACGATTTTTTATACATTCCCCCTGTCCAT
TCATGAAAGAAAAACTAGAAAAAAACTTAAAGGTTTTGAA
TTCTTACAAAACAGCAAAACTATACTTTTTAAAAATGAGA
TTATAAATTTTAGTGTAACCATTGCTTCAGTTCTGAGGAC
CTTAATCTTTTTCAGTCCAGTCTTTCTAGATAGAGATGTG
GGTCGTTCCTCTACTTCACCTTACTACTAGATGTGCATGG
TCTCATTCTCTTTTTAGAGCAGATGGGTCACCTGGGGCAT
TGTGAGATGGACTGAGATGACATTAGCATTAGGGGTAGGG
GAATACATGAGCTCCTCAAACACAGACCAAATGCAGCCTT
GGAGAATGGATAGTGATTACTCTGTTGGATTATTAACAGT
CAACGTGATACACACCAAAGCAGTGTGTAGGCCCTAGAGG
AGGACAGTGAACTTTCCTCCCTTGGGTTCAGGCTACAGGG
TCAGTGTTTATGCATGGACACCAGAACAATGTTCTTTGTG
TTGCCGTTTGTCTCCTCTTTTCTGGAAAATGGGTCTTCTT
CCATTTGAGCACCTCTCATGACCAGTTCTCAAATTCCTAA
GTTACCCTCTGGAAACACTTCTTATTCAACTTCCACTCAG
TGCTTATATGAGTCTCAGGAATCCCTCCTGCAATCTTCGT
ATTTGTCTCTGTACTCTAGAACCTATTAATTTTTTCTCTA
TAACAAATTTTGAGACTTTTAAAATCCAAGGCAAGAATCA
ACAGCAACTCCTAATCAGGTTTTGGGCCCTTGAGGGCAGG
CAAGTTCAAATCCTCCCATGAGATGAGGGGAAGTCGTTGC
ATTGCATACGTCTATTACAAAGAAAAGAAATAAAAGCCGA
AAGAGTAATTTCCCTATGAATACACTCTGAATATCTACTG
TATTTTGCTACATTCTTTTAACAGAAGATAAGATAGGTAG
TTATAAAAAATATTGAAGTAATGAAATGATAGGAGTTCCT
GTTCCAGCTTTGGGGATGACAAGCTATTAGGCCATTTAGT
CTCTTTGGACATGTTTCTCCAATTGTGAAATAAGGGAGCA
GGACTTGATGGAGAAGCCCCAGGTTCTATGAATCTGAGAT
CCTGAAAGAATTTAAATATGTGACATGTGCCACTCATTTA
TGAACATACCTCTGATATTTAACTCTGCTTTTAAAATAAT
GGTTCAAAACTCTTGATTGCACTATATAAACTTTTAGTTA
GTAGTATGAGAAAGATCAGCACATGTGCTTCTCCTTCCTC
CTTGTATGGCTGAGTTTAGCAGACTTAATCTCGTACTACT
CTTTCTGTGATTACTTTTAAAAGCCAGGAATAAAAGTTTA
AAAAAACTTTAAAAAAAAGATATTTAGAAAATATGAAGTC
AATTTTTGCAATTTGAAAAGTGGAAGCGCACTTTATTCTG
AAGTAGACTGTTTTCAGGATGTGTCTGCATATGTGCATAT
TTCTCTGTGTATATATATGAATATTTTCTATATATGTATA
ATTGGCATCAAGGTATGACAATGGATTTTCTTTTGTCATA
ATTATTATATGAAGAAAATCAAGAAGCTTTGAAAAATTTA
CCTTAGTTTATATTTGAAAGGCAAATTAATACATTTATTT
TGTCTTATCGTGTTTCCAAAGAATTTACTTTCTTATAGAT
CGATGGCAAAATGTCAGTCTTCGGGAGCAGATATTCTTTG
TGTAGGTTAAAAATGGATGCAAGTGTATATACCCAAAAGT
ATTGAAAGCAGGGGCTCAAAGATATATTTGTACACTCATG
CTCATAGCTGTGCTATTCACAATAACAAAGAGGTGGAAGC
AACCCGAATGTCCATCAACCGATAAATGGGTAAATAAAAT
ATTGTATATACATGTAATGGAATATTGTTCAGCCTTAAAA
AGGAAAAACATCCTGTCACATGCTACAACATGGATGAATC
TTGAGGACATGATGTTAAGTTGAATAAAGCAGTCACAAAA
AGACAAATACTGTATGCTTTCCCTTATATGAAATATCTGA
AGTAGTCAAATTCATAGAAAAAAAATAAGTATAATGGTGG
TTACCAGGAGCTGGAGAGACAAGGAAAAGGGGATTAGTAC
TTTAATGGATATAAATTTTCAGATTTGCAAGATGACAAAG
TCCAGATTTGTTTCATAACAATGTGAATATACTTGACACT
ACTGAACTGTACACTTAAAAATGGTAAGATCATTTTACAT
TATGCGCTTTTTATCACAATAGAAAAATGATGCAAGTGAC
AAGAGAAGTTTAAAGCAATGATTATTCAAAATATTAGTTT
GTCATTCATTATATATTTTCATTCATATGCATTTATTTAG
TTTTCCTTCACAGGGGTTAACAGAATAAAATAATATAAGT
GAAAACAAATATCTTTATTAGGTACTCTTGCAAACCTGAA
AACCCATACACAATTTCAAAATCATTGTAAGCAAAATCAT
CATTGACCTGTGGTACAAGGTGCGATGGATTTGAGGTAGG
AGAACCTAGGATTGAGTACTTTTCCTGCATGGCTAGCCCT
GGGAACTACTAAATTTTAATTGCCTTAATCGCAAGAACTG
TTTTATTTCTTTGTATCCTCCCTAAATGCCTAGCACAGTG
TCTTAGATGTTACTTGTTGGAGTTAAATTATGCTTTTAAT
TGAGTTATATTTTGAATAGGAAGGATGAACAAAGAGAGAA
GTGCTACACTCCTCTGGCATCTACTTGTTACTCTGGGATG
TAAGCAGTAACCAGAGGTACACAGGTGACAGGCCACCTCT
TGGAGAAAACCAGCCAAGGCCAGGGTCAGGAGCACAATAT
TAGGACTGGTTTTCAGCTTAGTGTGGGAAGCAAAATTTTT
GAAAATTGCAAAGCCCAATGTCAAATCTTGTAGTGAGAAC
CAAGCAAAGCTAGAACATGACCCTGAGCAAGAGATAACCA
GATCATAAAAGACAAAGAAACAAAAGAACCATAATATAGG
AAGGCTGGTAGCTTAAAGTGTGGCATATGTGATTGGAGTA
CCGAGGTCAGTCAGCCAATGAAGAAGAGACTCTCTACCAT
GGCAAGGCAATTAAATTGATGATGATAATGGTATGGGGTA
TTTATAGTCTCATTTAAGATTTAGCTTAAAGTTACAGACC
CTCTCAAGTGAAAGGGAAATCAATATATACCCCCCACACA
CACACACACGTGCACACACACATTGCTCTGAATGCCTGTT
AGAGGGTTTGTGAACCCACCAAAGCTAATGAGCGGACCCC
TTGAAATTGGTGGATCTCAGAGTGTGACTCACCTACCTCG
TACTTTTATACTTTTGAGGGCAGAAACACATAAAATTAAT
GGCCACAGGTCCGTTCCAATTCCCAACAAGGCAAAGCTTA
TGAGAGGTCCTGTGCTTTATGTCTTCAACTAAATCAAAGC
AGTACTGTTTACCTGGTGCTAGCTACAACTGTCCAGTTTA
GTTAGTATAGTAAAAATAATTAATTTTTATGGTGGTTGTC
TCAGAAATATGTCTATTATATGTACCTATCAGTAAAAAGT
TTTTAGAACATCTCTTATAAATGTGTATTTTTTAATTTAT
AAATTATATGAATGCACTACTATAGTAATGCATTATGTGC
ATACTGAACATAGAAAAAAGTAGAAATGTAAAACAGGGAA
GAAAAGTAAAATACAAACAAATTCTTTTTTTTTTTTTTTG
AGACGGAGTCTCGCTCTGGTCTCGCTCTGTTGCCGGGGCT
GGAGTGAGTGCAGTGGCCGGATCTCAGCTCAGTGCAAGCT
CCGCCTCCCGGGTTTACGCCATTCTCCTGCCTCAGCCTCC
CGAGTAGCTGGGACTACAGGCGCCCGCCACCTCGCCTGCT
AGATTTTTGTATTTTTTAGTAGAGACGGGGTTTCACCGTG
TTAGCCAGGATGGTCTCGATCTCCTGACCTCGTGATCCGC
CCGTCTCGGCCTCCCAAAGTGCTGGGATTACAGGCTTGAG
CCACCGCGCCCGGCCAATACAAACAAATTCTAATGTTTTC
TTTCTACATGCCCAAAGAACTGTCTTGTACACCGTTAAGG
TGTAGTAATCCTATTTAGAAAATACTATTCTTTAGGTTAA
TTATGCATATCAAAGCATGGAAATAAAAGCAAGTAAGGTC
ATTTTGATAGGAATGCCTCATTTTAAGAAAGTATAATTTA
TATCTCAAAGTCTAAATTTTCAAGATAGAGTACATATAAC
TTATATCTCAATGAGTGTCTGTTTCTGTGACCTTCTTGCA
GTCAAACCAGATATTTTTTTCATTTTCATTTCTCGGTGTC
TACAATAGCATTCTTCGCAGAGTTGTCTTTTTAAAAAGAT
GCTTTTACAGTGCATCTAATATAAGGATTGATACCCTTTT
TCCTAAAACTCTTTAGGAACACACCTCTACTTATGTTCCC
AGTTTTATATCTGGTGACATCCGGTCTTACATTCTGCTCT
TTTTACCACGTTGAATACCAAGTGTTAAAAATGTGCTGTG
CCACCTCCTGTCCCTTCACCTTTGCCCATTCTAATCTCAG
CCAGGTGTGTAGCCCTCCTCTATTTACTTCTTCAACTGCC
TACTCATTCTTCAAAACTAAGATCTGCTGTTTCTTCCTTT
GATCAGTCCTCTTCTGCTGGCTCTTAGCAAGCTCAGCTAC
CACTAACATAGCCATTTGCACATTTGACTGTTTACTTTTC
TGCCTTTCCCTCTTTATGCCAACATTGTGGGCCTGAGAAA
CAATAATATAAACAAAAATAAAGAGATTCTCTTTAGTGTT
GGCTCTGTGCTAAGTCCTTAATCATTCTCTCACTTAAAAA
TAGGATGCAGGTATGTGTGTGTGGATGTGTGTTTGTAGAA
ATAATTTTTACTTATTTTTTCTCATATTGCTTATTAATTT
ATGCTCACATGGTCATTATAGAATGCATAATACACAAAGG
ACATTCACAAATTATATTAACCACATCTGTCTCAATAAGA
AAAGTATAAAAGACAAGCAATTTAGTTAATAATTTAGATT
AAAAAAAACACACTACACATCAGTGTTTGGAACCTTAACT
GACAATCTCAGCCGTTGCTTTAATATGTACAAATGACAGA
GTTTGAAAAACTGTTTATCCAGGTATTTTGTTTCTCTTTT
CTAACAATTTGTATATTCTTCTTGCTAGCATTAAAATCAA
AATGGAAAAACATTAATAATGTTTTATTTATGAAGACAAG
TGAGTTGACTTTAATAAAAATATTGATTCATGTCTTGCTT
TTCAGTAAGAAATACCACCCATGAAGTCTGCTGGCACTTG
CTGCTAGTAATAATATAATTTCAAGAAAGCCAGAAAAAGT
GCATACCTTCCCTTGAAAAAGTGTGAATTATTTATTTTTC
TTAATAGAAAATGTAAAGTGCATCAGTGTTTGGCTGATAA
CAATTTAACAGCATATTTTTACCTAGAAAATGGAAAACAT
CAAAAGGGCTTGTCATAAATTAATATAAACCATAATAATT
TATCTCCCTTTCTATAGAGAATAGGCATATAATTTAAAAA
TCTAAAAACAATGAAAGGATTAGATAATAAATTACATTCA
GCTTTCATTAATATAGCTATTCTTTCTCTTTTTAAAGAGA
AACTTCACCTATGCTATACAGATTTCAGTCTTCCTCTTCT
CCACAAAAAAGTATCCTATTTATGTAGGATTTTTACATCA
TGCAGATGGAGGTGATAGACAAAAAAGGTATTTTTCATGG
TTATTGAAATCATATATACTAACAATTTCGCTCTGTTGCC
ACTCTTGTTAGAGAATAGTTGAGTTCAGTCACATGGCATG
GTTAACACCTGGAAGTCACTCAAGGTAATAACTACCACGG
ATTTGTTGCTTATTCAGAGGAAACATATCAGAATGGAAGT
AAAGAAGGCAAACCTTATGTCTCTTTTGACACACAAGGAC
TCAGATCTCATCATTGTCTTTACGTCATCCATTGTGCCAG
TAAAAAGATCAAACTGTCAATAAATATGTTCTTTGTCTTA
AAAGAAACTTCCAGAAAATGTAAAAATTCACTGCAAATGA
AATATCTTGATTATTTCAGTTCAAACAGGACATGATTTTC
ATTTTGACCCATGGCCCTGGCCATAAACACAAGGTGCATG
CAGTTTTTTCTACAATTTGTGCTTTGTGTAGAGCAGCAAG
TTTCTCTCATAACGTTATTAACCACACTTGTTCATTTCTG
AGTATGGGAAAAAAAATACAGAGTGTAATATAAAAAGTTT
AGCCATACTCTTTATACTGAATAGCAGTCATTTAACTGTG
TTCCACAGATCTCCAAGGCATTTTCAATAGTATCAATCTA
AGAAGCTTTTCTAGGAATTTCTTTAAATCTGGTTTAATAA
TGACGACATTTTCATTTTGTCCCATGACTATTCCTATAGA
TTCTATGGCATTTAAAAGGTACATATGAGCTCAAAAAAAA
GACACAAATCTTGTAAAGATCAATTTTTTTTTTCATTTAA
ATAGTGGCCTATGTCACAAGTTAGAAAAAAAGTAAAGGTT
TTTCTTTACATACAAAGCTTATGCTAATTATGGCAATTAT
TTTGGGATCTGTAACTTAAAATGAAGCCCTTTGAAGGCAG
AACTTTAATTTGTAGCTATGGTTCTTGTTCTCAGAAGCTG
TATGTGTTTTTAATTATTGTCTTTATTGACCAGTGATTGG
CTAAATCCTTTTCTCAAAAGACATCACCACATTCCACATT
ACTGTGTTTCTAGCTGTTCTGCTGATATTTCTTGCCAGCC
TCCCACGTTGTTTGAAGAAGTACTTACTGCATCTGTAAGA
GTGTGTCTGTCAGGATCTTGCTATTTGCAGTTCATTCACT
TAAACTCATTGAAGCCTTTAGGGTATATTGTGCCTAGACC
AGTGAAGATGTATTGTGATCAACATAATTTGAATTCAAGT
GGATTAAAATCTCATTGTAAGGGATACAAAATCAGCAATA
ACTCACATGCCCAGATGTCTCATTCTAATGCAGAATTGTC
CAGTATTCACCACTTGCCAATGTGAGCAGGAGAGGCTTAA
AAAGTTTTTAATAATCTTTCCTTCCAGAGTAAAATCAGGA
ATTAGTATCCCAGAGATTATGTGGAAATGAGACAAACTTA
TCTTCACAGTGTAAGTCATCCTCAAAGTTCAACTAGATAC
CAAAAATTTAGTATCTGTTACCTGATGATGGATAATTACC
TGAGGATTAGTAATAGAAACTTTTCATCAAACTTAATCAA
GTTCATTAAAATGTTACTAGCACTGGTAGATTGCCTGCTA
CCTTGAGCACTGTTACAGAAGTTAATTGATAAGTCTGTAA
TCTTGAAAGACTTGTTAGAAACTACTACAGCTAACTAAAA
TTGTTCCTGTTTTTCCATTTCCATGATAGATATTTAACAT
TAGTAACAATAACAGTAGTAATAGGCTGGGTGCAGTGGCT
CATGCCTGTAATCCCAGCACTTTGGGAGGCCAAGGTTGGT
GGATCACCTGAGGTCAGGGGTTCGAGACCAGCCTGGCCAA
CATGGTGAAACCCCATCTCTATCAAAAAATATATATATAT
ATATATATATATATAAAAATTAGCTGAGCATGGTGGTGGG
CGCCTCTAATTCCAGCTAGTGGGAAGCTGAGACAGGAGAA
CCGCTTGAACCTGGGAGGTGGAGGTTGCAGTGAGCTGAGG
TTGTGCCATTGCATTCCAGCCTGGGGAATAAGAGCCAAAC
TCCATAATACACACACACACACACACACACACACACACAC
ACACACAGAAAAGAATAGTAACAATAACGGGAATGAATTT
CTTCCTGGAAATCATCTGCTATTTGCAGAATCTTCATCTG
TTTGTGAGGGAAAATACTGCAGTGATACATTTTATTGAAT
TATGGAACATAAAAATGGTAATATCACACAGCTTATGTAA
CTCAGTCTTGTATTGTGGCCTTTAAAATACACTCAATATG
CTCAGATACTTTTTGGGAATTTGAAAAAGGTCACTTTTCA
GTGGCTTCTTCGTGTGATTCCACATTTTAAAAGGTGCAAC
CAGAATTTTCTTACTTGGTTCCATTATTTACTAATCTGCA
CATGATTTAGACTACCAAAATGGTACTTCTCTTAAATGTT
AGTTATGCTTTTTGGGCTTCTACACTAGTATTTATATTTT
TTGTCATTACGTATTACTACAATGTGTTATTCAGATGCTA
TGAGTACTTTGACTATATATTGGTTGAATTCATTGAAAAC
TTTATCCAATGAAATAGTATAGAAAGTTCATAATTATAAT
GTATTATGCAAAATGAGAGATAAATCAGACTTAATTCTAC
CTTTAAGGAGTTTACATTTAGTAAGGAGATACGAGATGTA
CACCTATAATATAAGGTAATTAACAATAACTGATATAATA
AAACCATAGCAATTTTTTTACAAGTTCAGAGGAGAGACTG
TATTTCTAGCTGTGTAAATTCAGGGAAGGCATCTATGGAA
CAGATAATCACAGCTCTCTAAATACGATAATCAGGAATTC
CCAGCCACTTGAGTCAACAGCACCTAGAAGCCTTCGGGCA
GGGCTTAAAGCTGCTCTGTGTCCTCTCGTTTTACCGAAGT
TTAGTGTTTTCCTATGGGAAAGGAATGTACCCTACCAATG
CACCCTTATGCCTCTCTACCTTGTTCTGGCTGAAGCTCAT
TTATTTCAAGCCCTGTGTAAAGGGTTTTTTTTTTTTTTTC
CTTTCTACGATTGATTTGGGATCTTTTGCTATAACAGCAT
GTTCTCTGTGATTTATTAGGCCTGCGTGACTTGGGTATAG
TAAACTTGCAATAGACATGTACTGATTGAATGTTGAATGA
GTGACTAGTGAGTGATTGAGTGAGAGAGTGAATGAGTGGG
TGAGTGACCATCAGCTGGGAAACAAACCAGCCCAAGAAAA
ACAGCTGGGCCCTGACTATATTATGTCATGTAAATTTCAC
AAAAACTCTTAGCATCATTCTTTGAACTCTATTGTAGTTA
TTCAATAAATAATTGTTAGACATGATGTTCCTCAAAATCC
TCAAGTTGTACACTCATATTACAGTATTTACATTGTTAGG
GAAAGCTATCTCTTTGTGAAAGGGATAATCCTATTTCACT
ACTGCGTAAATAGATCATTATGTAGTGTTTCCAACCGCTT
TCCTAGAAATAACCCCTTCGAGGTTCAAAAAGGAACCAAA
AGTGATTAGATTTTACAAATGTTATGCCACTTCATACTAC
ATATAGTATTCAACGAAAAGAAAATCCCAGAAGACAATTC
TGTTTGCCCTATGGGCCTACCATCATAAAGTCTCATTGTT
ACAGCATCTACATTCTGGCATTTGTTTGTCAAAAATGGAG
TGGAGGTAAAAGTATTCTTTTTGCCAGTTTATGTGATGCC
ATAAAGCAGCATTTTTCATTTTTCAACACTTATTAGCTCA
GCTCCCCAGCTGTGTAGCACCACGCCCTGGTGTGAAATTG
AGAGAGAGAACTCTGAAAAGTTTATATTGGCTTAAATTTA
TAGCTTTCTTTTGGGTGGGGGAAGGGACTTTTTAAAAGGA
CATTGTAATTTTGTGATGTTGTATTATAAAACCTCTATAA
TATGAAATAATAGCTATGGGAATAATTATCAGTATATTGT
GTTTGACTCCCCTAAAGCAATATTAACGGCTCTGTATTTA
GAAGAGTGAAGTAGGAAGTTTTTAATTAATTGTAAATTAG
TTGATTGACCTGTTTAATCTAAGCACTTTTATATCCTGAA
AAATGTACAGCTGAGTGTCTTACATGAAAAAATGTTCAAA
TATGTGAGTCGCAGACAAAAATACAAGCTCAAACTCCACT
TAAACAGTTGGATTTTGACATAAAATTATTTGTATAATTG
CTTTAAAACTTTATATCTCTTGTTTTCTGGAGAGCAATTT
CAAAAAGACAAAATTAAATTGATTTCACTGAAGGTTTGGT
ATGGTCACCAGAAAATGGGTTAAAACAATTATTGTAGCAT
GATGTAGCACATTAAAATGAAATGATTGACTACAAGCTAA
AAGTTTTAAGACAGACTTAATCCTTGGCTGCTTCTCTCCT
GCTCTCACACGCACCCTAACATGTGACAAACAAGGCAGAG
ATTTTTAAAACATTTTAAAAACTACATCTTGAGTGAGACA
CTATGAGTAAACTCAGATCAAACTTCTTATATTTATGTTG
TGTGAAAGGCTTAACTGTCAACACAAAATCAGGTTTTTAG
CTTTCTTCTAAGTAATACTTTATATTGGAAGTAGAGTGGA
TGAAGAAAGAGCCTTTACACATCCTAAATAAGCTTGAAAG
AGATGCACAGATATCTTTCCAGCCAGGGTGGGAGGGAAGA
TCCGCGAGTCAAGACTTGCACGCTGCCCAGGCTGGCACTG
ACAGTACATAAATACCTTCCTGTACTATCAGAATGAACTG
AAAGCAGCCTTAATTGGGTTGATGACTTTGTTTGCACATG
TAAAATGCAAAGTAGTAATTGTATATCTTCTAAAATAATC
TTGAAATTCCAGAGCTGTCTTCAATTCAGTGAGCTCTTTC
AATCTCTGTAATCATAATCTTATTCCAGATAGAAGACTAG
GACATTGGACATTTCAGCAGGCATTTTAAAAAGTGACATT
CAGCAGGCATTTTAAAAAGTGACAACACTAATTTTTATGC
CAAGTGTAAGGATTATTCTTTAGAAATAAGTGAGACATCT
TAACGAGAGCTCACTGATGCCCAAATTCTATCTTTTCACC
ATGGTTGTGAGGTACAAGGAAAGGGCAGCAGCTGGAAAAT
GAGGCTGGTATACAGCCATTTACAGAGAAAGACTCATTTT
GAGTACAAAGAACTGCATCTGGAAAGAGGATAAAGTGGTT
TCACAGACAGCGCCTGGTAGTTTGAACAATAGAAGAAAAT
AGGTACCATCACTCAAATAAAATCCGGCAAAAGTTACACC
TTGGACTTCTCGACCAGCGTTAATATGTAGCCCATATTTT
TACTTGGGAAGACACAAAAGACAGGCTAGGATTTAGAAAT
TCATCTCAGATCAGAGGCCTTTTTTCTATTTTTTTTTTTT
TTTAACATAGGAGTGACATGTTCATGTTTGTAACAGGCTA
GCTCTGGCACATAGAAATAACAATAAGAGTGAATGAGAGG
CTGTAAGACGACACTCATTAGTAATCTTTTTCTGTCTTTT
TTTTTTTCTTTTGAGATGGAGTCTTGCTTTTTTGTCTAGG
TTGGATTGCAATGGCTCTTTGCAACCTCCACCTCCAGTTT
CAAGCGATTCTCCTGCCTCAGCCTTCCGAGTAGCTGGGAC
TATAGGCATCTACCACCACACCCAGATAATTTTTATATTT
TTATTAGAGATGGGGGTCTAACCATGTTGGCTAGGCTAGT
CTCCAACTCCCGACCTCAGGTGATCAGCCCGCCTCAGCCT
CCCAAAGTGCTGGGATGACAAGCGTGAGCCACCGCACCTA
GCCCTTCAATAGACTGAGAAGTATGGGAGAGAGGGCAGAT
TGGAAAGGTTGAATGGTGTAGGACTTTGTTATCCATTTGA
CTTGGAGATGAGGTATAGGAAATAATCTAAAATGGCTATT
TTAAAGTGTTCTGGTGAAGATATTAACAAGTATAAAGAAT
ACAGATGAAGAAGCAAGTGTAGAATGAAGATAATTAGTTT
AATTTTTGGTGGGTTGTTTGAGGTGTTAATGGGAATTTGG
TGACAGCTGGGAATTTTGGTCTAAAGCTCAGATTGGGGAT
AGAAATAAGTTTTGGGTATAGTCTCCTGGTGTGCCCGTTT
CCTTAAAGTGCAGTATTGGGGTGGGAATTACCCGATTTTT
CAGGTGTTGTGTGTCTCAGTTCTCCTGGCTAGGAAAAGGG
ATTCCCTTCCCCCTTGCGCTTCCCAGGTGAGGCAATGCCT
CGCCCTGCTTCAGCTCTCACTGGTCGGGCTGCAGCAGCTG
ACCAGCACCGATTGTCCGGCACTCCCCAGTGAGATGACCC
CAGTACCTCCGTTGAAAATGCAGAAATCACCAGTCTTCTG
TGTCGCTCGCGCCGGGAGTTGGAGACTGGAGCTGTTCCTA
TTCGGCCATCTTGCTCCGAAGTCATTAGCATATAGGAATC
AGAGAAAACTACAGGAATTGAAAAATCACTTTGGGAGAAA
ATTTGTAGGAGAAGAAAAGATAACTTAGAAATCATTTTTT
TGAAACCCACATTTAAAAGCTAGATCAAAGAAGACAAATT
AGTGAAAACCTCTCAGGAGGAATTACACAAGTAGAAGGAA
AAATATGGTGGAATGTCATGAAAGCAATGGAAACAGTTGT
TTTAAGATGTAGGTGAAAAACTGCAGGGTGCTACAGAAGG
ATGAAATGAATCCATTGGATTTAGCAGGTAAGGGAGAGGT
GACCAGAAAAGTTTCTGAGAGCAGGTTCAGTAGAAATGTG
GGACTCGGGGTCAGATTGCAGTGACTCAAGTTGGGAATCT
GGAATGAGAAAGTGTACACAGCAAGTGTAGTCTATTCCTT
TAAATAGTTTACTTGTAAAGCGAAGGAACAGACACGGCTG
GAAAAAAAGATATTTTAAAATATGGGGATGATGTTAACTT
GTTATAAACTGACAAAAGAAGCTGAAGGAAAAGAATAAAC
AGAACAATCACATGCAGGAACTCAAAGATGAAAGGGGAAG
GGAGCCAGAGCCTGGAAGAGCAAGGCCATGCTGCTTCTAA
CACTAGAAAGGGAAGAATGGGTAAAGAAATAGAGGTAAAT
CTGAATGTGAGAATAGAGTACACCCTGCAATGACCATTTT
CTAAGAATAAAATAGAAAGCAGATTAGACGCTTAAAAACA
TAGAGGTTTAAAGGAAAAGAGAACTGAGTAAGAATAGGGA
ATAATTGCTAATTCACTATAAATACAAACAGAATATTTAA
AGGAGCTAATCAATATTGTCATTAAATTTGTACCAATAGC
TTCTGGAAATAAAAGGAGAATAAACAATGTATTGATTCTG
TTTTTGGAAATAGCAAGGCAGGAAGTCAAGGTGGGGTGGA
GCTATTAATGAGACTGGCGAGGATGTAGTACTGTATTGGT
TTAATAGGAACAGAAATAAAGCCAGAAAAGGCAAATAGAC
AGGAAAAATGATGAGGTAAAAAAGCCTGTAGATCTTCAGT
GGGGTCTCTGAGCCAATTTAGTGGGAATGAAGGAATAAGA
GAGATGAAAGGACAAGAAATGACATATTAATACATTGAAA
GTTAATTATTTCAGAGGTAAGATATTATGATACAGAGTAT
GGTAGTGTAAGAAGGCCCCAGACTGTTAGGGTTTTAAGGG
TGGCGAAGAGCAAGTATATTCTGTGTCCAAAGTCAAAGAA
ATGGAGACAGACTGGAAGAGCGCTCATGAGGCCCAGAGAA
AAGGGAGGTCCAGTTGGAAAGGAAGCAGTGACCTGTCTGG
AACAGTAGCTGTGTGCTGAAATTTAAAAGAGAAAGATATC
TGTATTTCTTTTTTAAACTGATAGACTGAGCTAATTACAG
AAGGATTTGAAAACCTATTGCAGGATGAGAGCTTTTATCT
AGTGGACAATTGGAAACCATAACAAAATGTTAAGCAGCGG
GATGCCATGAAGACAGTGATGTTTTTGACACATTTACCTG
GATGGAGACTGTGGAGGGGATTTCAGAGAAGAGGACTCTA
CACCTTCAGAGTGTCATCAAGAGGCTCAGAATAGAGGAGA
TGGGAGGTCTGAGCTTGGGAAGTGACGTGAATCCAGACAG
CCCCAGTTAACAGATGACAGGATCTCATGACAAATCGTAC
ACAGGGGAGATACAGAAGGAAGAGTTAAAGTGTTTCTAAC
GTTTCCAGGCTGGGACGCCAGAAAACTGTCTTTCTATTAA
GAGATGTGGGGAAATTAGAAAGGAGAGGGTGGGGGTGGAG
AGAGGGAGCCAGGGAATCAGAAGATCTGCTCCGATGCTTC
TTGTTTGTGTTATGAAAAAATTAATTTCTTATGAATCCAC
AGGATGTCAAAAGCTCATAAACAGAGTTATTATCATGTTG
TTTTCTTTTATTAAAACTGATGTGTGCCAGAGCAGTACAC
TGCTGAGAGATTGTCAGTAGCAGATATCAACCTGGTGTGA
AGAAATCAGAAGTTGGGTGCCTCATTTGGTCATTTGGAGA
AAAGACTTCTGGTGAACAGGCTCTGTTAATAATGTCCATG
TTCCAATTAAAAAACTTTTTTAATGGAGGATAATATGAAA
AAGACCATTTAATCACACCTTGATTTTTTTTCAGTCACAG
CTGCATATGGGTAGCAGGCACCATGCTGAGAGCACTACCT
TTGATTGCAAAGCATAAAATTTTTACAGGCTTTTTTTCCC
CTAATAAGTTAAAATTTGGGGTCTCCTCTATGTTGCATTT
GGGTAGTAATCTGGGACAAAATATTCGAAAGTGTGTAAGT
GGGCCTAGTTCAAATATTTTTTTAAAATCATCTTTGATGT
TTCCTAGTTACTTAGGTTGTGGAAAAAAGTAGATTAATGA
TTATTTTAAATGAACTTTACAGTGTAATAGATTTAAAATT
GAGCTAGATAGATCTGTAGTAACTAAGAGTAATGAAAATA
TTTCTTGAATTGGTTGTTTCATAGCAGAAAAATGACAGCA
TTTTATTATATTTTTGGAATTAATTTTTTTCTAAAATATT
TCCTTTAACTTTATTTTTATAGAACGAGAACGTGTCTTTT
AAGAGCATGCGGTTTTATAATTATGTGGAAGTATGCTACG
CAAGGGAAAAAAGGCTCTTGCTGTACGTAAATTTTGCCCT
AATTATTGGACCATCAAAAGTGAGAATAAACGTTGCCAGT
ATTGGCTTGTGTTTTCCTCTTGTGGAGTAAGATCCATAAT
TTTCCCCACGTAGAGTGTGATTTTCAGAATTTTTACTTTA
GTTTTATATCTTGAATCTCTGATTCTTCAGGGATTCAGAG
AGTCATTGAAATACCTTTTCTAATTATTTCTAGAATAAAG
AGTAGTAGTAGTGGAGTAGTAATAGTCGATTTAAAGCATT
CTCTGTGTCTCCCGTTCTTCTGCATATGTGTCTCTGTGCC
CAAATCTCTCTCTCCTTTCTTCATAAGAACACCAGGCATT
GGATTTAGTGCCCACCCTAAATCCAGGGTGATTTACACCT
GAAATCCGTAACTAATCACATCTGAAAAGACCGTATTTCC
AAACAAAGTGACCTTCTGAAGTTCTGGGTAAACATGAATT
TTGGGAGGACAATGCTCCACCCATTAAAAGTAGTAGTAAT
CATGTGTTAGGCTTGTATTATTCTATGTTTTGAAAGTAAT
CAGCCAGAACAGCTGTAGAGGGGAGGGCCTGCAAGGGTGA
GTGGCCAAAAATGTGGAGGCTTCAGGATATAACACAGGAA
GTGGTCTGGCAATAGAGCTGTCCCTCAGGCCTTGCATGTT
CCGTAGAGTATTCACCAGATGGACCCTCAGCAAGATCCTT
GGCCTTGCATATGTCTTCCAAGATCCCCTGACATTTCTAT
ATGTGGAAATATAGTCAGCAAGTTCTACCCTGATACCTAA
ACTGAGTTCACCACATACTAGACTAGACCAAAAAAGGGGT
GAAATGAATGTAGAGCTTAGAAGCACACCAGTTTAGCCCC
TCATTCAAGTGTCATTGTTTTTCTTAACAAATATGCTAAT
AGCACCTAACACTTGTGAAGTACATGTTTACTCATCGAGC
CTCACATGTATAAGCAAGGTGGAAAGGTAAACTGGGATTC
AGAGATTTGTGAAAGAACATGGGGCTCATCAATGAGTCCA
GTGTTTCCTCAGCATCTGCTTGGTTCTAGGCTATGGCTAG
GAGGTCCGTGAGCCAGAAACAGATTAAAGGTTGGCTGATT
ACTGATCCAGTGGCCATTCATTATATCATATGTCTTATGC
AGTAGTGGCCATGAAGCGGGGCTCTGGGGTTGGAATCTCA
GTTGTTCTATTTGCCTCTCTGAACCTTGGATGTTTCATAT
GTAGATTGGGAATGATAATAGTAACTATTTCATAGGCTTG
TGGTAAAGATTAAAACAGTTTATGGAAGTACAGCATTTAG
AACGGTGCCTGATACATAGCAAGTATTCAACAATATTCAG
TTATTATTACTGCTCTACACAAGGAAGTTTAGTTGAACAA
GAATGTGTATATCTTCCTTAACCTCAAAAAGGCGATTATT
ATTATCAATACTAACATATTTGCATAGTGCTTGCAATTTG
CAGTTATTTTCATATAATCCTTTTAAAAACCATTCGATTT
AATCAGTACAGTTAGTTATAGGTTAAAAAAACTGCACTTC
AGAGAAGTCAAGTGACTTGCTTAGGTACACTGAGTTAGTA
ACAGTTCTGGACTGAAATCTATGTTGTCAGTCCTATAAGC
CACTCCTTATATATTAGGGGAGAGGGAAAAAAGTTGGTGA
ATATACAGTAACTCTATCCTAAGCTCAGTAATATGGAAAT
TGAACTGAGAAGCATCTTATGACATGGAAGATGAACTGAT
TTCAAAGTCAGAAAACTTGCATTTTGGCTTCTTCTCTGAC
ATTTGAGCTGGAAAATGATGTCCATGCTTTTGCAAAGTCA
ACTGACTATTAATGAGATGAATCCTCACTCCTCAGGTCCA
TGTGATATGTTTCAAATAGTAGAGCTCTGAGCTGTTAACA
TGCAAATCCTTCATTCACTTGCTGAGTTTGTATTTTCTGG
AAAACGGCAGAGTCTGGCTTGTGGAGCAAACATATTTGTA
TAATGTGCTGGTTGCCATGTGTTTGGGAGAGGTTCTCATG
CATTGCTGTTGATGCAACAAGGATGGAGCTTTTAAATGTT
GATACTATGAAAATGTAATGTGATTGGACTTGGACAAGTG
CCTGAACAGACCACCCATCATATTATTTTGCTGCCAAGCA
AATTCAATTGAAGGGCTTTGAAGTTTCTTGATAGCGAATA
ATTCACCTTTCATTTTAAATGCATGCTGAGTTGTACTGAA
ATATTCATGCTGAAAAGTACTTTTTGTTGCATATTTTTTC
AAAGAACTTTCCCTTTTTTCACTTTTATTTTTAGGATTTA
CTTTGAAAAAAAAAAAAAAATCCTACCTTGTTGAGGGAAA
GAGAATACTTGGTTTTAGGTGTACCATGAGATTTAATCAT
TGTTTGAAGGTGATCGCTCGGAAGAATGACCTACTTTGTG
ACCTTTCCTGTGTTTGTTCACCAGGTCTAGTGACTGGAAT
TTGCCTTATTCCATTACTTCTTGCCCTGCTATATGCTCTT
CCATATTCAGAGGAAATTCTCCCACTGACGACTAGCGTTT
TACCTGGCATGTAGCAGGCATTTAATACAGCTTGATCATT
TGAATTGTATGTCCCATCTCAGTAACACAGGTAGTTTTGG
GTCTTAGCTCCCTTCTTAATTTAACTGTGCCCCTGACTAC
TGAGAACAAAGTTTCTGTTTTGAGAACATCCCCATTACTC
TCACACTTTCCTTCCCCCACACTGAGAACCCTGATTTCCT
GAGTGACAGCTCATACTAAGATTTACCAGAGCCACCTGCT
CCAAGAAGTACAGTTGTGACTGGAGTGTAGAGGGTGTGAG
AGCAACTAAGCAACCATTATTTGGGAAATACTACGAAATC
ATATCTTCACAATTGCTTACAGTAACTCACAGCTAGAGAA
GCACATCATTAGTTTCTTAGTTGGAAGTCTTCTTATGGCA
GCACATGATCTCTTTTGCCCTTGAACTCCCTAGAGCTTTT
TTCTTTACTATCTTTTCTTGTTAGGCAGTTTTTGCATAGT
GGTTAAATGTGGATTTTAGAACCACATTGCCGGGGTTTGA
ACGGCTCTACCACTTACTGTGTGATCACAGGCAAGTTACT
TTCCTTTTTTTCCTGCTTCAATGTTCTTATCATAATTCTT
ATTATGAACCTAATAACATTACCTAATAAGTAGGACTTAA
TGTGAGATTACATAAAGTACATATTTATATAACTATAAAA
CAAAATCTAGTGTAAGTACTCAATACATTGTAGCCATTAT
TAGTCACAACTTCCAAACAGCCGTTAATCTCCCACCACTA
CAATAAAATCTCTGCTGTTAAATTCCCACAGACATGCAGT
CTTAGGGGTACAGATGGGATGCTGAACAAAGTTCAGAAGC
AAAGGAAAAATTTAGGTCTCAAGAAATCTCGGAATAGAAG
CCATCATTCATGTCCCTGACATTCACTGGAAATAAAAGGG
GTAATTTTATTATGATAATTTTCTTAATTGGTGATTCCAA
ACTTTACATGCACAGAATCTCTTGGTGAGTTTATTAATAT
GTGAAATATTTGATATGTTTGAAGTGGGGCCCAAAAGGTA
CATTTGAAACAGGGTCTCAAATGAGTGAATGATGCAAATA
GTCCACAGATCACATTTTGAGAAAGCTTTTCTAGATTTTG
ATAAGGTACCGCTCTCCTCTTGCTCATTCATTCATTTGAT
ATTTGTTCTGAATACCTGCGATGAGCAAGAAATATCATGC
CTGGAGCTTTTGCAGGCTCCAAAATGAATTAAACATTGTC
TTTGTTTTCAAGAAACCAAAAATATAGTGAGGAAGATATG
TCACACATATTTTTTAAGTTTTTAAGGAAATGAACGAAAT
GCACTACATATTTTCTGTAGCTGAGCAGTGTGATTAGAGG
GCAAAACTTGATCAGTGGGGTTAACATAAGAATGGACTCC
CTAAACTCACAAGGGACACATTCAAGAATCTTGATTTAAG
AAAATGAATCACAATATTTTAATAAAATGGACCTAGACTA
AACTATAAGATCTAAAAAGTTTTCTATACTAGAAATGTGA
GAATGTAAACGGGGAAGGTTTGGAAATGCCCATCAAAGCG
GACCCTCAATTAGCATAACTATTTTCTTACTTCATCTTTA
ACATTTGAGTCTGTGTTTGCTCCCAAAGTATGACCATGAA
GAACTTTTCCTTCCCTGTGTGCATAAATGATTCCGTTCCT
AAACCCACCACCAGGAAAATCCTGAGGAGAAAGTGTCGCA
TCCAAAAGTCATGTACAGTAGGATGGTGCTGTTTCTGGCA
GCCTCCTTGTAACAATTAAAATAGAATAAACCTTTTAATT
TCTTCTTCTACCATTATATCCTCAGCTCTTTGATGAAAGT
CTTATTTACCCTTGCAACCTGTTCATTTGCAAGTCACTGT
GAAAGTGAAATTACTGGCTGGGCTCAGTAGCTCACACCTA
TAATCCCAGCCCTTTGGGAGGCTGTCGCGGGTGGGTCACC
TGAGGTCAGGAGTTCAAGACCAGCCTGGCCAACATGGTGA
AACCCCATCTCTACTAAAAATACAAAAATGAGCCCGATGT
GGTGGTGTGCACCTATAGTCCCACACACTCAGGAGGCTGA
GGTAGGAGAATCACTTGCACCTGGGAAGTGGAGGTTGCAG
TGAGCTGAGATTGCACCACTGCACTCCAGCCTGAAACAGA
GTAAGACTCTGTCTCAACAACAACAACAAGAAGAACAACA
ACAACAAAGAAAGTGAAATTACTGATTTTAACAATCGTGT
TAAAATGATGATTGACATTTTTCTGATTGGGACCTCAGGC
AGTATCTAATTTAACTATAAAACTTGAAATGGAAATTCAG
AGAACTGAGTGACCTGTGTAAGGGCAAGTAGCTGAGTGGT
AACAGGTCTCGGTGTCTCAAATCCAGGTTTACTGATTCAT
TATTCTTTTTAATAGGTCAGTGGGCTCCAAACATATTTAT
GATCATGCATCCCTACTAGTAAAACAAAATAAACATTTTG
AGCCAGTCCTTCCAATATCTTTGTACTTATGTGTAAAATG
TTTACATGTGCTACTAACTAGTATATTAATCAGATTATAC
AATATGTTTTAAAAATACATTTTTAAAGGACAAAATTGAA
AATAAATAGTATACAGAAGATGTAGAAATTTTTTCATCTC
CCTGCTTTGGAGCAAGGCCACTCAGACTTTTATCTTAGTA
AGACAAAATGATTTATGTCATTTATGTCAGGGAAATAAAA
AGTCCTTAATAGTTATAAGCAAGGGGTAACGTACTTCCAT
CCCTAGTGCCTTATTTCCACAACACCTTGGTCCAGGAATG
TTTATTAAACGACTGGCTCAGGACTCATTTCTGCACATTT
TTTTTCACTGTAGCTTTTTGTTGTTGTTAAGTTATACCAC
TCCAGTTTGATACAAGAAAAGATTAAGACCTTTATTTATG
AAACTCAGAAGGTAAATTTTATGCTGTGTATTGAAAAGTG
CATTTTTTTCTCTAAATACCACACATACCTGTTTCATCTC
TCTTTAATTCCTGGGAGAGCTGATGAAAGAGAGCTGTTTT
TCTCCTTAGGAATTTCCTTCAGATTATTCTTATTTCAGTA
CACTAATCTTCTGTTTTTAAGTTTCTTCTACAGAAATTAC
ACATATCTCAAAGCCAGAGGATTTTTATTTCAAATTTTCA
AAGGGTAGCAGAAGGAAAGGAATGCCTTGAGACCTAAGAT
CTTGTTTCCAAAGGAGTCCTTAGAAGTAACAGGGAAGGCT
TGGAGTTTGGTAATGAAGGACGTAGTGGGAGTGGGTGGAG
GGAAAAGTAGATATCAATATAAGCAGATTATCTCTAATGT
TTTACAGAGTGTTAAGGGTCTTTATAAACACAAACTGCAA
GGAACCTGGGATCTGACAGCTGTGGGAGGAATGCCTGTGA
GGAAGGAGGAGGAACAGAAGGTGTGGTTGCTAGTTTCCAA
ACAACAAAAAAAGAGATGTCAGCCATTTTAATGGAAAAAA
TAAAGCCCCACAGGATGACAGATGACGGAGCACAACTAGC
CAGCATTCATAATGCTGGGACCAAATATCTTTCATGAAAC
ACTCAGACACAGATCTTTAGTGTATGTTTCCCTGAGTTGG
TAGAGAAAGAGAATGGATTGATCCCATGCTTCATCAAAGA
TGCTGGAGTTAGACTGGAAAGTGAAGGAATAAATAGCTTG
TGGAAATATCCATTAAACAGATAACCTTGCACTTGTTCAC
TCAGACCCCAGAGAGAGCCAGGTAAAAATTTCCTTCTTTT
TCTCTCTCTCTGCATAAACACATAAACAAATTATAGTAGG
TAAGTCATGGGAGATTACTGAATTGCACTGCTTAATTTTC
TGAATTTACAACTGGGAGAGAAAAGCCTTCCTTTCAGAAT
CCTTGATGAGTGAGCTGATGGCAGTGACAGCACTTACCTT
GACTTGTGTAAACAAATAGGACTGATGGGTGGCAGCTAGT
CCTGACTCATACAGGTTTTGTACCATCAAAGGTTTATATC
CTCTAAAATAAAAGTGACAAGAAAGAGAGTGAACTATCAG
AATAATTCCTCCCAGCTGCAAGATTTGGAGCTAGGCACTG
TCAAAGGCAAAGTGTGCCTGATCCAGTTAAGAACTCTCTC
ATTCTTTATGGAATTTGAGTATTAAATGAAGCCCCAAGAT
TTCTGGGTTCAGGTTCCAATTGTTTACTAACTAAAATAAA
AGAACCCACAAAACTGTTCAGGAGGCTTTGTGCTTCAAAT
CATTCTTACCAAACATGTTGATGAGTTAAGTATAAATTAA
TCAGAAACGTATGGTTCAAATTTCTGTGAAAATCCACAGA
GTATATTAAGGGAATTAAAGGGAAATGTGTTAGGCCAAAC
ATATTTAAGAATTTGACAAAACTGAAATCTACCAAAATAG
TTTAACATGTTCTGGTGTGTCTATTCCAGTTTATTCTTTT
TTAATAGTGTGTTTTCTCAAATGCCTTAAACTTGCATTTT
TATATGATGTGATAAATCCATAAATAATTGTAGCATATAA
TCATGAAGTTACCAATCTAGTTCTTTATATGAATCTGAAA
TAATCAGATTTATCACAGCAAATGATGCTATAGTTAGACA
AAATTCAAATATATAAAAAAATTAAGGAATTTGGACCAAT
CACAAATAAGCTAAGTTGTGAAATGGTGAACTCAAAGTTA
TGTAATTTATTGAATTTAAGTCATTTCAAGCATATACATT
CTTTTAATTTATTCATCACAATTTAGTATTGTTTAAAGCA
CTGTCCATAGGTGTTTTGGAGCAAGGAAGATTTTTAAAAA
TAAATAAATCAAATGTGGCTCATGCCTTCAAGGAAGATAG
AAGACTTTAGGTAAACTATGCTAAATTATCCTAAACTCAG
AGATATGATATTACTTGCTACATAGTTTAATTATAAATAA
TATTATAGAATTTCTTTTTAAAGCGGCTCTTCTAAAGTGA
GGAAAAGTTTATTATTCCCCAAAGAAAGAATTCATAGAGT
TAATATTCATGTAACTTAGCGTATTACAGAAGACAAATTT
TTCTCACTCTAAAAACAAATGGAAATTATCTTGTACTTAA
AAGTCCTTAAACATAGTCTGACTTTTTAAAATTAGCAGTG
CTTCAAGCTAAAGAAGATTAGGTTAATTAGATTTTGTTAT
TGTCAGACCCTATGATATTTTAGGGTCCTTTAGTGACTCC
TTCTGATTTCACTAAAGAATATTATGCAAAAGTGAATGTA
TAAAGCATAGTGGGGAAGAAAATTTCTTATTTGTTTTCTA
ATATCAATATATCACTCAGAACCATAGTTCATGTGAATGA
TAAAAAAAGAAGAGGAAACTTGAGCTTTAGGTGTCAGAAG
ATACCTAAAGATAACTCTCAAAAAGCATCTCACCAAACTA
TATTTCTGAAGGAAACATGAAGTTTTATGTAAGATGTATG
CACTGAGGCACTTACCTTCATACAAAAATATAATTGTCAT
GGTGTTTATCATTTTCATACTTTCTAGGTGTCCTGGAGAG
ATTATTTTCCTTCTTACCTCATCTTTCTTGGAAAATGCAA
CATGTTAGGCTGACAATATCTTTCAGCCAATAGGGTTTGA
TAGAGGCAACTCCTTGGATCTGAGCCTTTTTTGGGGCTGT
GGTAATTTAGGATCCCTGCTTAAAATGGAACTCTTCCCTG
ACAGAGAACTAAGGCATGGGTGAGGCCACTGCAAAGAGCC
AGGCAAGCAGGACCCAGCCAAACTGTGGGGGTGACGTTGC
CACCCCAGTGTGTCTGTAAGGCAGAACATTGAGCCAAAGA
GGATTGTTCTTGAGGTTTAAGGTTTCATGGAGCTTGCCTT
GCTAGGTTTTAGACTTAAGCACTTGAGATCTGTCACTCTT
TTTTCTTCTTTCTTATTTTTCTCTTTGGAAATCGGAATGT
TTATCCAATGCCTGTCACACAATTGTATTTGGAAAGCAAA
TAAACAGCACAGCTGGAGAGGAATTTTGCCTTAGGATGAA
TTGTACCTTGAGTTTCACCCCTATCTAATTTAGATGATAT
TTAGATGCTAATTTGAACTTTTGACTAGAGTTGATACTGA
AATGAGTTAAGATCTTTGGGGCTGTTGGAATGGAATAAAT
GTATTTTGCACGTAAGAAGGATATGAATTTTGGAGGGCTA
GGGTGGAATGCAGTGGATTGAATGTTTGTGCCCCCATCAC
AAAGTTAGTATGTTGAAATCCTAACCCCCAATGTAATGGT
ATTAAGAGGTAGGCTCTTTGAGAAGTACTCAGGTCATTAG
GGTGGAACCCTTATTAATATATTAATGTCCATATAAAATG
GACCCCAGAGACCTCTTTCCCTCTCTTCCTGCCATGTAAG
AACATAGCAAGAAGAAACTGTCTATGATCCAGGAAGCAGG
CCTTCACCAGAGACCAAATCTTCCAGTACCTTGATCTTAG
ACTTTCTGAGCCTTTAGAACTATGAACAATAAATTTATGT
TGTTTATAAGACACTCAGTTTATAGTGTTTTTTATACCAA
TCCAAGCTAACTAAGACACTGTCATTAGTTGGCATCTAGG
CAGTTACGGTCCTTGAAATCTATGTTCTGATTGAGTCCAG
TCCTGTTGGAGAGATGGTCATGTTATGGAAACCTCATTGT
TGGAGCTGTTAGCTTGAAGTGTAAGGGTGCTAGGAGGGTA
GAAAGCAACTGTAGTACTACGGGCAGCTCTGATGAGTGGA
GGAGTGGAGCCTTGGAGCTCCCAGTCTGTGGAGAAATCAG
ACAGTGTGTTTATTATTATTATTCTCAGTATGTGGACAAC
TATAAAGTAGATAATTTGTGCCCTTCTGGAGGTGTTTAGA
GGCATTTGTGGGGAATTATCTGTGTATCAGGAACTGAGGG
CTCTCTAAAGAGCATGACTAACTCAGATTCTGGCTCGTCT
GGCATGGGTACCTGAGATCTCATCAGTGAGTGTAAGTACA
GGAGCTGAATCTTCAAAGAGCTTTGGTTCTTAATGGGGAT
AGGGGGCTGGGAAGTGGTGGAAACAATAGCAGGAACTAAA
GAATCGCAAGAATGGCTTCAAATTAAGGTACAGCTTTATT
CCAGGAAAAATACAAGGAATTCAAATAAGAGTGAAGTAGG
AGTAGAATATTGGGGTAGTAGTGAGAAGTAGGAATGAAAT
TTGGTGAACCTCAAAATCAATTGTCTAACTTAGTTAACTT
GGGACACAAATTATGCACCAAGACATTAAAGATTAGCTTT
TTATTAGAGGCAATTCCAAAGCAGCTCAAGAAACCTGTTT
CACTGAGAATATGATTCAGCATTTCAAAAATTTAAAAAAA
GACTTCAGTGATTTTAAGTATAAGAGAAACTGATGGAACT
AACAATTTTTCATAGCCTAGTCTATCTTAATATATGGCCA
TTTCATTATATCATTTTCTATATTTGTCTATATTTTCTTT
CTCTCTCTTTCTTTCCTTCTTTCTTTCTCTCTTTCTTTCT
TTCTTTCTTTCTTTCTTTCTTTCTTTCTTTCTTTCTTTCT
TTCTTTCTTTCTTTCTTTCTTTCTTTCTTTCTTTCTTTCT
TTCTTCTTTCTTTCTTTCTTTCTTTCTTCTCTTTTTTGAG
ACAGAGTCTCACTCTGTAGCCCAGTGGCATCATCTCAGCT
CACTGCAGCTTCAGCCTCCCGGAGTCAGGTAATCTTTCCA
CCTCAGCCTCCCGAATAGCTGGGACTACATGTGATACACT
CGGCTAATTTTTTGGTTTGTTTGTTTTGTTTTGTTTTTGT
AGAGATGGGGTTTTGCCATGCTGCCCAGTCTGGTCTTGAA
CTCCTGGGTTCAAGTGATCTGTCTGTCTGAGACTCCCAAA
GTGCTAGGATTACAGATTGAGCCACTGCTCCTGGCCGGAT
TCTTATTAAATAAAGATTCCATGGAAAAAAAAAATAGATC
AGATTGTGATATTTTAAAAATTGCTCAAATAATTTAAAAA
GAGAGAGGGCAAAAACAGACATGTTAATGGTAATAAAGAG
AGCTCTGTTATTAGGAAGATAGAGTATCTTGAAGACTTAC
TCTACAGATAGAATGTAAAAGAGAAAGAAGTTTTTTGGAA
CTGTATCTATATAGTTTAGATTGACCAATCAATTACATGA
AACCTTTCATCTCTTTTGCTTTTTGGTAGAAATCACAATA
CTTGGAATTTGAAATGATAAGGCAGTCACTTTAACTATCC
TAATGAAATTTAGTCTACCTTCAGCACACCAATCAATTGC
TTAGTTATTATATCTTAAAGTTAATATGGAAGTCTACTTC
ACTTGAGGGGAATATGTTTTCGGCTTCAGATTAAGGAGGA
TGAATTTAGCAAATGAATATTTACTTCCTCTGCAGTGAAG
TGAAAATAAATTAATGAGAGCTAGTGATTGTACATGCTTC
TGCTTTGTGTTGTCAACAGCATTTATTTGTCATCTCTCTC
TTCCTCAAATGCATGCTGTCTCACACCTCTCTGCAAAACA
TCCTTTTCCACCTTACCTTCTCAGCAAATTCTTACCTTTC
AAGTAAGAAGTTCCTAAACTTCCCTCCAGCTGCTCAGAGT
TAAGTACACCCTGCCCTGTTCTCAATATGTGTTTTTTATA
CTTTTAACAATAATTTCAAAAGTGTATACATCTACCTCCC
TGTTTTTGTGATGGTTGCATAACACAGTGGTAAAAAGCCC
ATGCAGGGGCACTAGACGACTTAGACTCAAATAAAAGGAA
CTGGCTCTGAGATCTTGGGCAAGTTCCTCAGATCTTGAGG
TCTTTCTGTTCTCACTTGTAAGGTGAGGGCAATAATTTAA
TTTACCTTACAGGCTTTTTTTAAGGAATAAATAAGTTAAT
ATATGTAAAGAACCCACTTATATTAATATATGTAAATGAG
TTAATGTATGAAAAGATTTGTATTTTCTCATCTATTATAT
CTATAGATTTACATATGTATAATTCTCATAGTCTATGTTT
ATCAAAAAATGTATTGGTATAAATATTGCTGAAAAATCTT
AAGTTATATACTCATATTTCTCCATGCTGTATTTATGTAG
CACAAAGAGGGCACTTGATAGTGCACAGTTAATGTTATAG
AAAGTTAATTCTAATAGTAAAAGTTAAAAAGTACTTTGAA
GCTATCCACATTAAAACAGTTAACCAGAAGACTGCCAGAT
CTTCAATACATACTGCCTGCCCTCCTCTGAATTTAAATTC
TCAACCTTACTTTAGAAAAATAATGTTTACCAACCAGGCA
GAAGAGACCTAAATAAGCTTACAACTTAACTAATTTTGTC
TTCGTTCCTTCTAAAACATGTGGAATATGTTTGCTTTACT
GCTTAAAAGTGTTGTTTTATTGATCTTTTTATATGATCCC
TTTATAGCAAAAGGTTTTGATATAGTTGAATAGTATGCTG
TAGATTGTGTAATAATAACGACATGTTATTAAGACCCGGT
ATATATTTTCCTTTATCACTTGCCTGCCTTTCCATTGATG
TTTTAATTACTATCATCCCTCTCAAGCCTCTTCCCAGTTA
TTCCAGGAAGTGGGTTCCCAGTGCTAGTCAGCTGCCTTTC
TTTTGGCATTGCTTCTTTGGGAAGTAACAATCACTGGGTC
TATTACTCATGTCAGTTATTCTTCCCTTCTTCAAATTCTG
ATTTTGATAGAAGAACAGCTTTTCCCTTTGCTCCTTTATT
CTGAGAATATATTTCAAGACTCTATTATTTTCAGCTAAAA
TACTTTTCCTGTGGTTTGGCAGTCATTTCTTTCACCCATT
GCTAAAGCTAAAATTCCTTATCTTGCTTCTAGTTATTTTT
ATATATGACACCTCCAAGAAATTACTAGATTTCTTTATAT
TTTTTGAAGGATTTCTGCATATAAAAGTTTTATGTCCCTT
TCCCACTTTAGTGTAGTGGCCTATAATTTCCTTGTTCTAG
TGGTTTTAACTTGAAATATTTTCAATTGCTGAATCTTGAG
CACTTTCTTAAATCTATTTCATCTTCCTGCCGTAGGTTTC
CCAGAAGCTCTCAGAGAACCAAATCAAGATGCTTTTTTCT
TTCATTCAAAGTCAGTCCTCTAATTATTCCTATCATATGC
TGAGCTGAATTCATACTGAACTCTTATCTGGTCATCTTAC
GTATATTTTCCTAAAAGTTGGATAAAATATATTTATGTTT
CCTGCCCTTTTCATTGTGGTTTGTTGGCCACAAAAACTCT
TTACATAATGTAAGATTGGGCTTCTGAAACCCCAAAATCT
TGCATCTTCTCAATCTAGCTGTCACCAAGAGCTTTCTCAA
TGTTTTTTTTAATTAGACAAAAAGATATGGGCTTTTCTCT
TACCTCAGAGATAGTTTTAAATGCAGTCAGATGCAAAAAG
AAAATACAATCTTCCTAGGAGGCAGTTGGGAGGGCAATGA
ACACAGAGCAATTTCCCAGTAATATGGGGCCTCTGATGTA
GGCTAAGAAAGCACGGAAAACCTCGCAGGAATATAATTAA
AGAACTTAAAAATTCAGAATATATTCTCCTACTTCACTAA
AATGATATCCACCATCAACAAACAAAGCAACAAAAACAAT
AACAAAAAACACTGTTTCTTTAAGAAAGTCCTCATCCTAG
TTCTGCGTTAGTCATGGAAGTTACTATATTGTTATAGTAC
TTTTACTCCTAAAAAAAAATCCCATGTCAAATTCTTCTGG
TCTCCTTCTCTCTCTCCTCTACTGCAATTTTAATGTCTAT
TTCATATAATATGTACACTGTACATATTATTTCATTTAAT
CTTCACGACAATTTACAAATTAGACATTAGTACCTCATTT
GCCAGATGAGGAAACTGAGGCTTCAAAGATTAACTTCTCA
AACTGATTCAGCTAGAAACCTATTTGGGACAAATACTAAC
ACATATATATTATGTATACCCTCTATCCCCTTTCCTGCCC
CAGTGCATTTTTTTTTAAGTGGAGAATTCCGTAAAAAGTT
AGAGAGATGGAAACTCCCAACTGGTAAGCCACAGAAGTAT
TGGCTATAGTTTAGTATTAAAGGGCTTTCCTGATGGCCAG
AGATTCGGGACTCCAGGAAGTTTCTTCTTGTAGGCCTATA
TGAACAAAAACACATGAGTTACCATAAAGAAAGGACAAAA
TATTGTGAGGGGCGCCATGCCAATGATTCCTAAGTTAGAG
AAGAGGAACTGCAGACTGGAGATTCTATTTTAACTATCAT
TGTATCCTCCCACTAAGCACATTAGCTGATGCTACCCTGT
AGGTACTTAATAAAAGTTGAATTAATTCATAATGAGTGTA
TAAAACAAGGTGAATCAAAGGAAAAAGAATCAATGATTGT
TAGGGAATCAGACAGGGACACGGAGAACATCAACATCTGA
TCTAGTATCTGACACGTATTAGTGGTAGCAATTGAGATTA
AATACATGCATGAGCTTTGGATAAGTCAGCTTTTAGGTAG
ACACCTGAATTTACATCTACACATCAACCAGTGATGGTTT
TTTTAAGCCACCTGAATGGAATTCAACAATTTACACCTGT
GCTTTTTGTTCTTCAGATGCTTCCATAGCCTCTGAGAACT
GAAGGAGTGGGTAATCGCAGGGGAGGCAGGGACTCCATGG
CATTATCCATGCTGGTCCTGATTCTGTTGTTACAACTCCA
TGTAATTCATTTGTGACCCCAGGCCCTGGGAAGAGAGGGA
ATCTTCAAGCTCCCTTCATGCAGTAGAGAATCACTATTCT
AGGACTAAATAAAAACCAGCGGAGAAAACCCCTCAATAAT
TGTCAAGACCAGAGGTATGCACATCGCTATAGCGGGGCCT
GCTGAGAAGTAGTGGGACACAGCAGTTGTGATCATGGGCT
CTGTAGCCAGGCTACCAGATGCTAATAGTGTGACCAATAT
TAGCATCCAGAGCACAGTACTTAAATAAGGATCAAATGAG
CCAATGTATACAAATTGGTTAAAACAGCGCCTGGCACTTA
CTAAACTCTGATTCCATTAGCTATTTGTAGTAGTAAGGCA
ATTATTTGTAAAATGGAGAGAAGGAAACCAATGTGATTGG
GGTATATGCGGGATGTGAGATAGGAAGTAGATATATATAG
AAAAGAGGCAGTAGTAGGAGAGAATGGAATGTAGCCAGAT
GTGTGGAGACATTATTGTTCCTGATGCTGTCTACATTGCC
TTATTGGCTTGCCTTTGTATTAATTCCAAGCAGGGCCAGG
TTGGGGAGTCCGTGGTTTATACTGGAAGAGGGGAGGAAGA
TAAATGTCAAGAATAGGGAGAAGGGTAGTTACTCAGAATT
TCTGCTTGGTTCTGGCTTTCTAAATAGGCCTACTCAGCTG
TTGGATAGGAAAATAGCTGGTAAGTTTCCAGATGTATGTC
AGGAAAAGGAGGAAAAAAAGTAATGACCTAGCAACCTGAC
ATTAGGATCATGACAGGGACATGAACTACGATAAAAAAGC
TGAAAGAGCTCACAAAATTATAATAAACAGCCCAGCACTC
TTTCTCCTCAGCCCTCGACCCCAACCACATTTCTGGCCAG
ATAAGTTGTTAAGAGAAGATGCTGGTAATTCAAACATGGA
AAATTCCATGGCTACTTTAATTCTGTTAGAATTTTATAAT
GCCATCTTCATACAGTTAAATTGAACTCTATGTACCCAGT
GCAAACAAGGGAGAAATTTTACAATTACTCAGTTTGCTTG
ATCGATTCAGACAGCCAAACTGGGTTAGTCATTTTGGTAT
GATTACTTGATCCAAAAAAATCCACTTGGAGGCTTGAATT
TTCTAGTTTAGCTGTCTAAATTGATCAGATTAATCAAATT
TTAATGAAGTTTTAGGTTGATTTCATCCAGGTTTGATTTT
GTATTCAATCATTGTCTACATCTCTAGCTGAAAATAGCAG
TACAATCAAAGGGAGTTAAAGCAATCTGAGACAATTTAGT
AATACTATAAAGCACTTTATCTTTATTCAGTTATTACCAA
AAAAAATTGGCAGTGATTATATCCGAAATATACCCATATG
GTCTGTCCCCTAGATCTACAAAGCTAATCAAATCACTGTA
GTCAGAAATCTGTTTTCCTTGATCAGCCATATTCTTGCAT
GCCCTTGATCAAGCTTTTGCTGCTGAGACTAAGAGCATCA
CAGAACAGCAGCTGTGGCAATTTCTATGACACTTAAAATA
TTTTCCATGCTTATCTTTTTCTTCCACAATCCCTTCCTTC
TTTGCTTTCTCCTCCATATATTCCTTTTCTCTGTTTTATT
TTCCTTTGTTTCTCTTTTTAACTTTCCTTTTTTTTCATTC
CCTAATTTTGTAAGAGCTCTTGTGGACCTATTTATGTCTA
ACTGCTAGGGGCATTCAGTGCCTGGGGTCAAGACAGGGTG
CTGACATTCAAAAGCAGCACAAATATTCAGAAGACTAACA
AGTACTGCTCTCACACATCTCCTAGGAAAAACTTTAAAGT
GGTCATTTTGTTTACAATTTTTTAATTGTAGTAAAATACA
CATATAATAGTTACTATCATAATCATTTTAAGTGTACAGT
GTAGTGGTATTAAATACATGCCTAATAATTTGCAACCATT
ACCACCATCCATCTCCATAACTCTTTTCATCTTGTAAAAC
TGAAACTCTAAACCTTTTAAGCCAAAGCTTCCCATTTCTG
CCTTTCTTTAGCCTCTGGCAATGACTATTATATTTTTTGT
CTCTATGATTTTGACTACTCTCAGTATCTCATATAAATGG
GTTCACACAGTACTGGTCTTTTGTAACTGACTTATTTCAC
CTAGCATAATGTCCTCAGGGTTCATCTATGTTGTAGCATA
TGTCAGAATTTCCATTCTTTTTATAGGCTGAATAGTACTT
CATTGTATTTATATTACCACATTTTGCTTATCCATTCATT
CGTGATAAACACTTGGGTTGCTTCCACGTTTTAGCTATTG
TGGATAATGCTTATATGAACATGGATATATAAATACCACT
TCAAGACCCTGCTTTCAGTTTTTTGGGTATATACCTAAAA
GTGGAATTGCTGGATCATATAATAATTCTATTTTAAATTG
TTTTAGGAAACACCCTACTGTTTTCCACATTTGTTATTCT
CTGTTTTTGTAAATAGTAGCTATTTGTATTAGTAAGGATT
TTCCAGAGAAACAACCAATGAGAGAGAGAGAGAGAGAGAG
AGAGAGAGGGAGAGAGATTTGGAGATTTGTCATAGAAATT
GGCTCATGTGATTATGGAGGCTGAGAAGTGCCACAATATG
CCATCTGCAAGCTAGAGAACCAGGAAAGCAAGTGGTGTAA
TTTAGTCTGAATCCAAAGGTATAAGCTTCAGAGTCTGAAG
TTCCCAGAATCAGGAGTTTCTATGTGTGAGGGCAGGAAAA
GAAGAATGTGTCAACTCAAGGAGAGAGAGTGAATTTATAC
TTTGGCTACCTTTTTGTTCTATTTGGGCCTTCAATGGATT
GGATGATGCCTACTCGCAATGATGACAATGGATATACTTT
ACTCAGTCAAATACTATTAATAATATCTTCCAAAAACATC
CTTAATGACATACTCAGAAGTAATGTTTTACCAGCTACTT
GGGCATATCATAGTCCAGTCAAGTTGACACATATAGTTAA
CCATCATACCAACCTAATGGGTGTAAGGTAGTATCTTGTT
GTGGTTTTGATTTGCATTTCCTTAATGACTACTGATGTTG
AGGATTTTTTCATATGCTTATTTGTCATTTATACATCTTT
TTTGAAGAAATGTCTATTCAAGTCCTTTACTCATTTTTCA
ATCAAGTTGTTTTTTTTTTGCTGTTGAGTTTTAGGAATTC
TCTATACATTCCAAACATTAATTTTTTAAATCAGATATTA
ACTTGTAAATATTTTCTCCCATTCTGTGGGTTGCCTTTTT
ACTTTGTTGATACTGTCTTTTGATGCACAAATTTTAAAAA
TTTTCATGAAATCCAATTTGTACATTTTTTACTTTGTTGA
CTGTAACTTTGGTGTCTTATCCAAGAAGTCATTGCCTAAC
TCATTGTTATAAAGATTTTGCCCTAGGTCTTCATCTAAAA
GTTTTATAGTTTTAAGTCTTACATTTAGAATTTTGAGTTA
GTTTTTGTGTATGGTGTTAGGTAAGGGTTCAACTTTCTTC
TTTGGCATGTGCATATCCAGTTTTCTCATAACTATTTGTT
GAAGAGACTGTCCTTTTCCCACTAAAAGTTCTTGCCACCC
TTGTCAAGAATTATTTGGCCATATATGTGAAGGTTTATTT
CTGTGCTCTCTATTCCGTTCAACTCCATGTCTGTCCTTAT
GCCAGTACCACACTGTTTTGATTACTGTAGCTTTGTAGTA
AGTGTTGAAATCAAAAAGTGTGAATCCTTTAACTTTGTTT
TTCTTTTTCAGGATTGTTTTGTCTATTTAGGATCTCTTGA
GATTTCATATAAATTTCAAAATGGATTTTTCTATTTATGC
AAAAAATGTTATTGGAATGTTGACAGGGATTACATTGAAT
CAATAAATCACTTTGGGTAGTATTGGCATTTTAATAAGAG
TAAGTCTTTTGATCCACGAATATGGAATGTGTTTTCATTT
ACTTACGTCTTTAATTTCTTTCCGCAATGTTGTGTAGTTT
TTATTGTACAGGTCTTTCATCTTTTAGTTTAGTACTTAGA
AATTGATTTTTCAGTGCTATTATAATGGAATTTTAAATGT
TATTTCCTTTCAGATTGTACGTTATTGGTGTATAAAAATG
CAACCAATTTTTCTGTGTTGATATTGTATACTGCTACTTT
GCTGAATTCATTTACTAGCTCTAATAAATTTCTTATGGAA
TCTTTAGAATTTTCTACATATAAGATCATATAATATGCAA
ACAGAGTTAATAATTTTCTTTCTTTCTTTCCAGGTTGGAT
GTCTTTTATTCCCTTGTCTTTACTAATTGCTCTGGTTAAA
ACTTTTAGTACTACATTGAATAGAAGTAGTGAGAGTGGGC
ATCCTTGTCTTTTTTTCTGATCTTAGAAGAACAGCTTTAA
GTCTTTCATCATTGAATACAATGTTTGCTTTTTATATATG
ACTTTTATTATGGTCAGGTCATTTCTTTCTACTCCTAGTT
TATGGAATATTTTTATTGTAAAAAGGTATTCTGCATGAAT
TGGGATAATGATGTGCTTTTTGTTCATTCTGTTAATGTGG
TATATTGCATTGATTGACTCTGTATTTGAATCATTCTTGC
ATTCCCAGATTAAACCTCACTTGGTTATAGTATATAATTT
TTCTAATATGTCAGTGAATTAAGTGTGCTACTATCAATTT
TTACAAGAAATATTGGCTTGTAATTTTCTTTCCTTGTAGT
ATCTTTATCTGGCTTTAGTATCAGAGTAAAGCTGGCCTCA
GAGAATAAGTTAAGGTGTTTTCTCTCATTTTTTTTTTTTG
AAAAGTGTAAGAATAATTCGTATTAATTCTTCTTTAAATG
TTTGTTAGAGTTCACCAGTGAATCCGTTAGGTTCAGGGCT
TTGCTTTGCTGGGAGTTATTTGATTAATAATTTAGTTTCC
TTACTAGTTATAGGTCCAATTGGATTTTTAATTTCTTAAT
AATTTAGTCTTGGTAGATTTTATATTTTTAGGAATTTGTC
AATTTCATCTACTGATCCAATTTGTTGGCATACAATTGTC
CTTGATACTCTCTTATAACCTTCTTGTTTGTGTAGAATTG
GTAGTAATGTTTTCATTTTCATTTCAGTAGCTTCTCTTTT
TCTTAGTTCAGCCAACTAAAGTTTTGTCATTTTTGTTAAT
CTTTCCGAAGAACTAATATTGGGGGCTTATAATTTTCTCT
CTTGTGTTTCTGTTCTCTACTTCATTTATCTCTGCTCTGA
TTTTTATTTTTTCCTTCCATCTGATAGCTTTGTGTTTAGT
TTGTGGTTTTTCTAGTTCCTTCAATTGTAGTTAAATTGAG
GATTTGAGACCTTTCTTGTTTTTTAATGTAATAAGTTATA
GCTATATGTTTCCTCCTTAGCACTGTTTTTGTTGCATCCT
GTAATTTTTGGTATGTTATATTTTCATTTTCATTCATCTC
CAAATATTTTCTTCATTTTTTAAATAGTTGTTTAAGAGCA
TGTTGTTTTATTTCCACAAATTTGTGAATTTTCCAGTTTT
ACTTCTGTTATTCATTTCTAACTTTATCCCAGTGCTGTCA
CAGAAGATACTTTGTATGATATCTATCTTTTAAAATTTAT
TGAGACTTAATTTGTGGACTAATGTATGGTATATCCTGGA
AAATATCCCAAGTGCACTTGAGAAAAATCCGTATATGTCT
GTTAGATCTTGGTGTATTGTGTTGTTTAAGTTCTCTGTTT
TCTCACTTTTGTCTGGTTGTTCTATTCATTATTGAGAGTA
ATGTATTGAAGTGTTCGATTATTATTGTAGAGTTGTCTAT
TTTTCCCTTCAATTATTTGACATTTTCCTTAATATATTTT
GATGGTCATTAAGTGCATAAATGTTTATGTTATTATATAA
ACTGTTATATCCTCTTGATAATTTGACTCCTTTATCATTG
TATTATAACCTTTTTGTCTCATGATCTTTTTGACTTAAAG
TCTATTTTGTCTGGTATTAGTGTAGCCATACTTGCTCTAT
ATTGGGTACTAGTTGCATGAAATGTCTTTTTCCATCCTTT
CAATTTTAATTTTTGTGTGTCTTTGGATCTAAAGTGAGTC
TCGTGTAGACAGCATATAGTTAGATTGTACATGTTCTTTT
TAATCCATTTTGCCAATCTCCCTTTGATTGAAAAATCTAA
TCAATTTATATTTAAATTAATTACTAATAAGAAAGAATTT
ACTTCTGAATTTTGCTATTTGTTTTCTATGTAACTTTTGT
AGCTTTTGTGTCACCCATTTCATGCATTGCTATCTTCTTC
TGTATTTACTTGATTTTTTGTTTAAACTACTTTCTCATTT
CCTTTTGTATATATTCTATAGCTATTTTCTTTGTAATTGC
CATGGAGATTATATTTAACATCCTAATGATGTAACACTCT
AATTTGAATTTATTTTTTTTATTTTTTATTTTTTATTTAT
TTTTATTTATTTATTTATTTTGAGACGGAGTCTCACTCTG
TCGCCCAAACTGGAGTGCAGTGGCCGGATCTCAGCTCACT
GCAAGCTCTGCCTTTTGGGTTCACGCCATTCTCCTGCCTC
AGCCTCCCGAGTAGCTGGGACTATAGGCGCCTGCCACCTT
GCCCGGCTAGTTTTTTGTATTTTTTTAGTAGAGATGGGGT
TTCACCGAGTTAGCCAGGATGGTCTCGATCTCCTGACCTT
GTGATCCTCCCGTCTCGGCCTCCCAAAGTGCTGGGATTAC
AGGCTTGAGCCACCGCGCCCGGCCCTCTAATTTGAATTTA
TACCAGTTAACTTCAATAACATAGCAAAACTCTACTTCTT
TAATAGCTCAGTTCTTACCCCATTCAATTTTTGATGTCAT
GAATTTACATCATTATAAATTGTGTGCTCAAAAATATAAA
ATAGGAATTTTTCTAAATGCATCAGTCTCTTAAATTATGT
AGAAAACGAAATGTGGGGTTACACATCAAAGTTACAATTA
TATTGGGTTATAGAGCAATACTTTTTTAACTGTTTCTTAA
GCAATACTTTTTTAAATGTTTCTTAAAAGTGGAGTTACAA
ACCATCATTACAATAAGATGATACCAGCTTTTATTATTGC
CTGTATATTTACCTTTATTGAGATCTTTATTTCTTCATAT
GGCTTTGGATTACTCTCTAGTGTTTTTTTTTTTTTTGAGG
CGGAGTCTTGCTCTGTCACCAGGCTGGAGTGCAGTGGTGC
GATCTTGGCTCACTACAACCTCCGCCTCCTGGGTTTAAGC
GCTTCTCCTGCCTCAGCCTCCTGAGTAGCTGGGACTACAG
GTGCATGCCACCATGCCCAGCTAATTTTTGTATTTTTAGT
AGAGACGCAGTTTCACCATGTTGGCCAGGATGGTCTTGAT
CTCTTGACCTTGTGATCTGCCTGACTTGGCTTCCCAAAGT
GTTGGGTTTACAGGCATGAGCCACAGCACCCGATCCTGTC
TAGTGTCCTTTTATTTCACCCTGTAGGACTCCCTTGAACA
TTTCCCTTAAATGTTTGCAGAGCAGGTCTAGTGTTTATCT
GGATATTTTAAATCTTGTCCTTTATTTTTGAAGGACAGTG
TTGCTAGAAATAGAAATCTTGGTTGACAGTTTTTTTTTTC
TTTTACTACTTTGAATATATCAGCCTAATAGCTCCCAGCC
TCCAAATTTTCTTATGAGAAATCTGATAATGTTATTGAGG
TTCCCTTGTATGTGATGAATTGCTTTTCCTTTGGTGCTTT
CAAAATTCTCTCTTTGCATTTGTCTTTCTAAAGCATCGTT
ATATGTCCTGGTGTGGGGTTGCTTTGAGTTCATCTTACAT
GGAGTTTGTGGAGCTTAAAGTAACTCCATCTTGGATGCTA
ATCCGCCATATTGACTTCTGATGAACTGCAATTCTGAGAA
TGCCCCTTAGATTTCTACTTTCACATGATTACTGCAAATC
CTGTCTTTAGGTCAAAACAACTTTGATATTATCGTAAATA
TACTTACCATAAATGATGGCCTTCGACAAATTTTCTATGG
TATGTAAGTCCTGGGTCTAGGGGATAATGACGTGAGGATC
CACCAAGTCGTTTTGTGGACTTCTGAGACATGCCTTCTGT
TTTTAAGTCCCTAGTAAGTGTTCCAGCCACACTACCCTCC
TAGGTGCTCCTTTGACACACCAGGAGCTACTTGGCCCTTG
CTGTATTCCTGTGCACTCTTCCCAGGCTGTTCACATGGCT
CACTCTTTTACATCTTTCAGCTCTTTCCTCAAATATCCTT
TTAGTTAGACTTTCCCAGACACTTAATTAAAATTGCTACT
GAAACCAGTTTTGCAAAAATTACAACAGTGAAGAAATTAT
GACAATGAAAGTGATCTAACCTAACCAACTCCATCTTACT
TTTAATCGTCAAACCACCCTTTGTCATTCCTAGGCATGGG
TCAGAGTAACTTTGGGAGAAGTTTAGTTTTTAGTTTAAAT
AATAATAGCCCCTCCTCAAACTAAACTGCCTTTGTAAAAC
TAATGAAAGTTCACCAGGTTAGGATGATGAGAGGGGCCTG
AATTCTGCTAAGATGTAAGTGTAGTTAAATAATTATCAGC
TGTTATGCTAGGGGGTCACAAGATTTGCAACTTCCTCAAT
TACTCCTATAAATAACATCACTATTGTAGAACCTAAAATT
GGCCTTTTAAGATTTTTTTTTCAGGCTTCTGCCTTTTTGA
CAACCAGATGGTCCCACCCAGACTGGTGACTCGTCTGTAG
CCCCCACCCACAAGGGGACTCAGTGCACAATGACTGTTTT
CCACACCCCTATGATTGCATCTCCAACTAACCAGCAGCAC
CCAGTCCCTATCCTCCTACCCACCAAATTGTTCGTGAAAA
ACCCTAACATCTCGATTGTTGGGTCAGCTGATATGAGTCA
TAATAAAGCTCTAGTCTCCTGTTTAGCTGACTCTATGTTT
ATTAAACTCTTTCTCTATTGCAATTCCTATCTTGATAAAT
TGACTGTATCTGAGCCGCATGCAAGACTAACACATTTGGT
GGTTACACTACCCACTCAACACTTCCTATCCTCCCCTGCT
TAATTTTTTTTGACACTCTTGGTGACCATCATCACACTGT
ATTTTATACTTAGTTACAATGTTCAATGTCTCTCTCTCCC
TACTAGAACGTAAGCCCTGAGGACAGAGATCTTTGTCTTT
GCCTTTTCCTCCCTGCTTATATCGCCAGGGCACAGAGCAG
TATTTGACAGCTTCTTGATACATAATAAATATGTGTTAAT
GAGTGCCTATATAATTAATTTACAAATGCATTGGCATGAA
GACGATTGCATATATAGGAATTTTTAAAGAGATGTTTATT
AATGTTTTGAGGATGTGGTTTTTGAATAATGCTTTAAATA
AGCACTTCTTTTGCTAACAAGTAGGCATCTAATGAAAAAA
GAAATTGTCAATTTCTTTTCTAAATTCCAGTCACCTTCTT
TCTTCCCTGCCTGGGCCAGCCAGAAGAAAGGGTAGTATTT
TGCTAAGTTCTAAAAAATTCTTCATTCTGCTCTCTGTCGT
TTAGTGTTAAATTCAATCTGATTGTTGTCAATATATTATA
GTTATATTCTTATATTATGAATGTCTTATAGAGATGCAGT
TACTAGGAATTAACACTGATCATTTCAGAAAAAATATAAG
ATTAATGAATAAACACACTGTAGACCTGGTAAACCCCGTG
TAGTGAAGTACTTTATGCATATCCTTCAACTAAGGTTTTG
CCTATGTTCACAATAATCACTTCTGCCCATTTGAGGATAT
ATGTGCTTACACATCTTGAAGCATTTAAAGTTCTTCACAT
TAAGTTTTGGCACCTCATAGAGCATAACCCATACCTAGGA
TAATCATGGGAGCTGACATTCTTCATTTTCTGTACCTTAA
AGTTAAAACTTATTTAAGGTAATCTTTTTTTTTTCATATT
TTTTTCACCAAAGTAAAACTTCCAGAGCATGAAACAATGC
AGTTAGGGTAACAGATTTAAAAAAAACAAAAAAACAAAAA
AACAAAAAACACTAACTTTTTGTTGTGGCTATATAATGGC
AAGGTCAAACTAAGGTGCCATCTGTCTAGATTCCTGTCTC
AAAATTCAAAATGAGTGAGCATTGGGAAGCCTGCTTCACT
GATAAAAATCAGTGACCAACACAAGAAAGGGAAATGATGA
AAATCCTCATCATTGGCCTGTTTTTTTTCTGTGCAAATAG
GTCATCAGGAGGAACCATGTATGGTGGCTATCTGGATGTT
TGTTACCTAAGAGCCCAATGGGAGTTTCTAGTGCCTCCCC
AAACTTCCTGCCTCTATTTGAAGTATCTCTACAGTCTGAT
TCTCTTCATCAGCTATCCAAACTTATTTCCCACTAATTTC
ATTCTAAAGCCTCTGTTTCTGTCATAATGATCCTGACTGT
CTCCAGCTCTATTGCTCTCACGGCTGTTTCTTTACCTTGT
TTAAATTGTTCCCTTTGCTCATATTCACCCTCTGTTCCAC
CCCTGCCACAGTTTCAGAAATTTGAAAAACACATTTAAGT
TTTACCTCCTCTAAGATACCTTTCCTGGAGAAGCCAATTC
ATACAATCTATTTTCTTATTCTTTTAAAAATTCATTAGTT
ATTTCATTCACACTATACTTAAAATCTACCCATGTGCCAG
ATCCTGCTGGAAGTAATGAGGACAAAAGTGAATAAGAATT
AATAAACTTAGCCAGGCACAGTGGCCCATGCCTATTTTCC
CAATACTTTGAGAGGCCAAGGCAGGTGTATCACATGAGGC
CAGGAGTTAGAGACCAGGCTGGCCCACATGCAAAACTCCG
TCTCTACTAAGAATACAAAAATTAGCCAGGTGTGGTGGTG
TGCACCTGTAATCACAGCTACTCGGGAGGCTGAGCACAAG
AATCACTTGAACCCAGAGGTGGAGGTTTCAGTGAGCTGAG
AGTGCTCCAATGCACTCCACCCTGGGCGACAGAGCAAGAC
CTTATCTCAAAAAAAAAAAAAAAAAAAGATTAATAAACTT
GCAATTCATGGTGAATAATGATGGAAAATGACAGAGGATG
TTATATAAGTACTCAAGAGAAGTCACTGATTCCTGCCTGC
TGTTCTTTATATACTTTACCCAAATTCACCAATTTCAATA
TTTTGTTACATTTGTTTTCTTTCTCGCTTGCTTTTTCTCC
CTACATTTCCTGAACTACTTGTGAATAAATTGCATACATT
ATTTCCCTTTACTCTTTAATAATCTGTGTATTATTTTCAA
AGAACATTTCTCACATAACCACACTCAAATGGTCAAATTC
AGAAAATGTACAATTGATACAATATATACTTTTATGCTTT
GCTATTTTCCCTTGATATATTGTGGAAGTAACTCCCTACT
GCTTCAGTGAATTCTTCTTCATTTTCTTTTGTAGCTACCT
AATACTATACTGTTGTATTGTGTGCATGTAACATAGTGTA
TTCAACCAATCTCCTATGCGTGGATATTTAGGTAGTTTCC
AGTATTTTGCAATGACAAATAATGAGGTAATGAATAACCC
CTTGCATGTATTTTCAAATTGTTCCGGATAAATCCCAGGA
AGTGGAATGGCTACATGAAAAGATAAATACATACAGTTTT
GTTTAAATATTGCCAAATCTGCCCTTCCCTAAGAGTTAAG
CCATTTTGCCTTCCTTTCAGCAACATATGAAAGAATCTTG
CCAGTAGTGTATTTATATGCTTTTGAGGTTTTGCCAATAT
GATGGATAGGAAAACTTATCTCAGTGAGTTTTAGTGTACA
TTTCTCCTTCTATGAGTAAAGTAAACTTTACATTTAGGGA
CTACTTGGTTAATTATATCTTTATGCTTTTGCCCATTTTC
AACAAGATTTTAAGTCTTTTTTTCTCAATTTTCAAGGCTT
TTTACATATTAGGAATATTAGCATTTTTCTTTCATATTTG
TTGCAGTAATGTTTTTCTGTTTGCCATTTATCTTTGAGTT
TAACTTATGGTGATTTTTTTGTTCAATTTGTTTTGCCATT
CAAAAGCTTTTACATAATTTTTTATATAGTTAAATTTATC
AATCTTTCCTTTTATTGCATCTAGATTTGGGGCCATAGTT
ATAAAGTTTGGCTCTATACCAAAGTTAATAAGCAAGAATT
CACTCGTGTTTCCTTTTAGAACTTGTATGATTTCATTTAT
TACATTTAGATTGCTGATAACATTTGCAGTTTATTCTTGG
TAATGGTGCAAGGAACAAATCTAGTTTTACTTTTACTAAA
TGATTACCTAGTTGTTCCAGCACCATTTATTAAGGAGGTC
TTCTTTGTCTGATTGATAACATCTTTTACATAGCATATAT
ATACACACACACACATATATATACACATGCACACACACAC
ATATATGTACACACACATATACATGTACACGTACATACGT
GTGTGTGTGTGTGTGTTGAAATTGGTGAGTCTGGGTAGAG
TGTATAAAGAGCAGCAAGCAGGAATCAGTGACTTCTCTTG
AGTACTTATAACACCCTCCGTTATTTTCCATCATTGTTCA
TCATGGATTGTGAATTTATTAATTCTTATTTACTTTTCTG
TCCTCATTACTGTCAGCAGAATCTGACACATGGGAAGATT
TTGTTTATAGTGTGAATGAATTTTGTATAGGTGTGTGTGT
GAGAGAGACAATCTAGTTTTAGACCTAATATTCTACTTAA
CTCATCTGCTTATTCATGCATCAATTCCATACTTAATTGC
AAAGTTATCCTTATTTAATATAGTAGGTCTTAGCCACATG
TGGTTACTGAAATTTAAATTTATTATAATGAAATCAAATC
AAAAATTCAGTTGTTTAGTTGCACCAGGTACCTTTTTAAG
TGTTCATTTAGCCACATGCGGCTATTTTATTGGACAGTGC
AGATATAAAAAGTTCCATCATCACAAAAGATCCACTGGAT
AATGCTGTTAAAGAGGTTTTTTAGTATGTTCTAATACCTG
GTATGATTAGTTCTTTCTTATATCCCTTTAGAAAATATTT
CTCTGGCTTTCCCTTTTGGTCTGTTTAATTTTTATTTTTT
GAGACAGGGTCTCCGTTTGTTGCCAAGGCTGGAGTGCAAT
GACATGATCATTGCTCATTCATTGCAGTCTTGACTTCCTG
GGCTCAAGTGATTATCCCACTTCAGTGTCCTAAAGTGCTG
GAATTACAGGCATGAGCCACTGCACATGGCTATTTTTAAA
ATTTTTTAAATAGAAACAGGGTCTCAATATGTCACCCAGA
CTGGTCTCAAACTCCTGGCTTCAAGCAATCTTCCCGCTTT
GGCTTCCCAAAGTGTGGGGATTACAAGCATGAGCACTGTG
CCTGGCTGTTTATTTTTTTTTTTTATATGAATTTTGTTAT
CACCTTGCCTAGCTCAAGGAAAAAGGTCCTCGATATTTTA
TTAGGATTATATTTAATTTATAAATATAAATTATAAATTA
TAAATAACTTTGGGATAGCTGATACAACTGATGATGTTGA
GGTGTACTTCCATTTGTTCATGTCTACTTTTGGATTTTCA
GAAGTGTTTTGGATTTTCAGAAGGGTAGTTGCCCGTTACC
CACAGTTTTGCTTTCCACGGCTTCAGTTACCCAAGGTCAA
TTGTAATCTAAAAATATTAAATAAAAATTCCAGAAGTAAA
CAATTTGTAAGTTTTAAATTGTGTGTTGTTCTGAGTAGTG
TGATGCAGTGTCATACCATCTTGCCTGGGATGTGAATCAG
CCCGTTTCCAGCATATCCACACTGTCTACACTACCTGCCA
AGGAGTCACATAGTAGCCATCTTGGTTATCAAGTCAATTG
TTATGATATTGCAATGCTTGTGTGTTCAAGTAACCTTTAT
TTGATTTAATAACAGCCTCAAAACACAAAAGTAATGATAT
TGGCAATTCAGAGATGCCAAAAGGAGAATCCAGAAAGTGT
TGTTTTTAAGTGAAAAGTTGAAATATTTGACTTAAGGAAA
GAAAAATATTGAATACCACATCTAAATCTTCTATCCATGA
AATGGTGAAGAGGAAAAAGAAATCTGTACATAGAAGATAA
AAGAAATCTGTGCATAGTACACGTAGGGTTTAGTACTACC
TGCAGTTTCAGACATCCACTGGGGTTGTTGGAATGTAGTT
TCCATGGATGAGCAAGGACTACTCTAACTTCCTTCATGTC
AGCTTCACACATTTCTTGTAAGTTTATCCCTCGGGATTTT
ACTCATTCTTATGAATACATTAATGGAATTTTCTCTTCTG
TTATATCTTCTACCTGCTCCTTATTTATGTACAGGCTTTA
ATGTTTATCTTATACTCTGCTATATGACTGAATTATTTTA
TTGTTTTAGTTTTATTATTCATTTTCTCTTGTTACTGGAT
GTTATTAAAGGCCTTTTCAGCATCCATGGAGATAATTATG
TGATTTTTTCCCTTAAGTCTATTAATGTGACCGATTATAT
TATTTGGATTTTTCAATATTAAACAATTCTTACACTTTTT
ATATCAATCCTTCTTAGTCATGGTAATGACTTCTCCTAAG
ATCCCTCTAAAGTTACTTGCTTGCCTGTATTAATGAGCAT
GTTCTTGTTACCAGGCTCCCATCTGCCAACAGATATCTTC
TGTTATCTCAGCTATAGTTTTTGATACCAAAAATTTCTTC
TGGTCACGACATCTGCCACTCATCACAGTCTGAACTTAGT
GTCTTCACTGGTTCAATGCCTTTTCCTATCCTCCCCCACC
TTCCCATTGTTATCCCACTGTAGAGAACACCTCTAGTCTG
AATCAGCCCCATCTACATACGTATTGTCATGTCTCCTGTG
TACAGCTACATCATATATAAGTAATAGTAGCAATTACTCT
TGTCCATTCATTCGCTGAACAAATATATATTCAACGTGAA
CTAACTACTACATGTAGTACCATCTGCTCAACTATCTAAA
CTCACAATCCCTGTCCTAATTGAATTTAAAGTCTTGTGGG
AGTTGCAAACAAATTAACAAAAATTATCTTTAATGAGAGG
AGCACTGTGTGCAACTAGGAAGTCAAAAAAGACTTCCTAC
AGTTAATGATGTTTACCCAAATCTGAAAAACAAAAATATG
ATGAGGGAAAAAACAGAGGGGAGAGTATTCTTGGCAGAGT
TTATAGGAGGTGCAACATTGTGAGAAGACCATGACTTGTG
TGTGGAACTTGGAAAGGTCTGTATAAAGAAGGGGGGAGGG
AGGAGGAGTGAAGTGATGATTAAAGTATTTCCATGACTGT
TCCTATTTTGGTCATCTTTTTCACTGAATAAATTAATATC
TGAAGTGGTCTTCATTTTTACATTATGTCACTTTGGGTTT
CCTCTGTGGAACCCTTTCCCTGGCTAGGAATTATGTGTTG
CAGAGCAGATGTTTTATACTCTACTTTTCAAAACATAAAG
TGGTAACTGCTCCTAATGAAGAAGAGGCCATTGTTCTCTT
TCACTAGGAAAAACTTTATAAACCTCAAATATGTTTATTT
ATTTTGTCAAAAACTCCCTGCCTTGACAAATAGGACCTAA
CTCAGAGTCCCTAGAGACTGGGTTGGACACAAACTGTGTG
TTTCTGGCCACAGAACGTAAGAGCAAGGAGCTCAAGTAGA
TCCAAGGATGCGATTGAAATTAAAAGCCAGAGAGGGAGAC
AGTTTAAGGGCTCAACCTTAAGAAGCAAGGCAGAGGGGAC
AGAAACTATCAGTTTATCCAGGAATAAGGCATTTGGAACT
AAGGCAAGTGAGTATTAGACTAAAACAAGGGATTTGGACA
AAAGAGTGGGAGTGGATTCTGGATATACTCCATGAAATGT
TGGAGTAGCCCCAGGGACATTTTTATAGGGCACATATGGT
CTCAGCTGTGAGTGAGGAAGGAGCTGTTAAGGGCTGAGCT
AGATCTTGAGGAGGTCTCAGTCATTTGTGGATGAAACAAT
AGCAATGCAGTCTGAGAACTTGTATACTCAAGGCATGCTC
CAAGTAGGAGAAAGCTTTAGGATTTTAATGAGGACTTTAT
AGGAGTGGCATTTGAAAAATATAAGTTGTATGATTGGACG
AAGGTAAGGAAAGCCTAAGAGGAGCAAATAACATGGGTCA
GAGTCGATGTATAAAACAGCATCATGTTGCATTTACGAAT
CAGTGTCTAGACTGTAGAACAGTAACTTATGTGGAATATG
CCAAAGGTATGTTTGTTCCTGTTAGGTACCAACTGGTAAA
GAGGCAGTAATCCTAGGATTAGGGAAATTAACCTCAACGT
ACACTGGCTTCAGATGACTCATTTGGCGCTATCTGGATTG
GCATTGATAGGCTCAAGTTCTGACCTATTGCATGCAACAC
AGCTGTAGGAGTCTCAAGATGATGGTGATAACAAAGTCCC
ATGTAAGTGATCAATTAAGTTGGGTCAGATCTCCAGGCAG
CAGTGAAGGTCCAGTGATATGACTCTTGCTCTAGTTATGT
AACATACTACAAGCCTGTTCAAGCAAGGTAACCTTCAGTA
CAAAGCTAGAGTTCTGGTGTAAGAAGTGGAGGGTAAACAA
GGAAATTAAAGCCTAAACATATAAGAATTAGACAAACATT
GATATTGATTCTTCCTATCCATGAGCATGGTATGTTCTTC
CATTTGTTAGTGTCCTCTTTGATTTCACTGAGCAGTGGTT
TGTAGTTCTCCTTGAAGAGGTCCTTTACATCCCTTGTAAG
TTGGATTCCTAGGTATTGAAAAGTCAGTGAGAAGGCTGAA
TCTTGGTGGGCTTATACATGCTAAGGGTTAACACACAGCA
TAACAATGACCAGTCTTAGGGCAGGATAACTGGACCCTAG
GGCCTGATCTTCCCAAAGAGTTTAAGTGACTCAGGCAGAA
TTAATTCCAAACCGTGGTATGGGCTGGGCACAGTGGCTCA
CGCTTGTAATCCCGGCACTTTGGGAAGCTGAGGCGGGTAG
ATCACTTGAGGCCAGGAATTTGAGACCAGCCTGGCCAACA
TGGTGAAACCCCATCTCTACTAAAAATACAAAAATTAGCT
GGGCATGGTGGTGTACATTGGTAGTACCAGCTACTCTGGG
GGCTGAGGCATGAGAATCATTTGAACCTGGGAAACGAGGT
TGCAGTGAGCTGAGATCTTGCCACTGCACTCCAGGCTGGG
CAACAGACAAAGACTGTCTGAAAAACAAAAAAAAACAAAA
ACCAATCAAACAAAAAACCCTTGGTAAGGTTGTCTTCTGA
GTGAAAATCTTTGGGGTCCATAGCTGAATAGGTTGTAGTT
ATAACTTTTAATTAGCGAGTTTTCTATGTCTCTCTAAGAA
GTCTGGGCTTTATCCCTTAGGTAACTGAGGATCTTTGAAG
AATTTTTGGAAGTGAAGTAACCAAACATAATTTTTCTTTT
GGGAGATGACTCTGGTGGTAATATGGAGGACCGACCTGGA
AACTCGTAATCTCATCAGGAGACTTTTTGCCTTAAGATAG
GTTACGTGGTAATGGTTTCAACTGAGTCAATGACAATAGG
CATGGAAGTAGATATAAGGGAATATCAATTTACTCCTTTA
TGAATTGTTGTTTCTAACAAAATGTGGCTTATGACTCTTT
GAAAAGGCAATTAACTTACCTGTGTTGTTTTGTAAACACT
GCCAACCTCACATGTAAATGGAGAGAGGTAGCCTTTATAT
GTGTGCCCACCTTTCTCCCAAATCCACATGACAATCCTCC
TATTTATTGAGTGATACCCTAGGCTGACATTAATGTCTTT
TTGTAAGTGCAAGGCTTGGCTCTGTTAGTTCCTAATAAGG
TATTGAACCTTAAGCTATGACTCATTTTTTTTCTGCATCT
GAATAAAATCAAAGAATACATTTGGAACAAGGGGGTCAGT
AGACATAAAAAGTCTCGGTCTGCTAGGTGAGAGCAAAGGA
GCTACTTATGTTCCCAGATAGGAAGACCAAGTTCACTGAG
AATAAAGATTTTTGGCTGCTTCACAGCCTTGACCAGGTGA
TGCAATAAAGAAAGAGAAACCTTTCACCAAAAATGGAATT
CAAGCAGATTGGATTTCATAAGATGATGTGGAAAGTTTTC
ATCAAGCGCACAAGCAGAGATTCCAATAGCAAGTGATAAT
GGACTCTGAGAAGCTCTTCACACGCATTGTATTTGTACTA
GATAATTCACACTAGAGAGAGGCAATGAGCTAAGCCCAGT
ATTAATTTCAGGCCACCTCCCTTCTTATTTAAAGGAAACC
CATGTTGTTTTACAAAATTGTCAAATTTGGCTGCATTTCG
TCTATTACTGTAATTGACATTCATCCCAAATGTCAGGTGG
CTTTGTCTAAACCAAAGCAAATGGCCTTTTTTCGGTGTGT
TTTCTTTCTTTCTGTTTTCATTATTATGGATCACAGTTGT
GTGCTAGTGAATATAGGGTAATATTGGCAAGCACATCACA
TTTTGTCTACTTTGCTATAGATATACATTATAAAACTAAA
AAAAAAAAGACTTCATTGGCTATTCTATCTCCAGCCTGAC
CCATGGATAATTTTTTTGTCCCATACTTCTTCCCCCAAAT
TAAACATTTTAATGTACTCTCAATTTACAAAATGAGAAAA
AAAATCTATTTACTTTCAAAGATGAAGTACGTGTCTAAGC
TGCATCTGTGTGGAGCCTCTGGCTTAAACAATTCTATCAA
AATCTATTTTGTTACCCATTCAAAACCAGAATATGCACAT
CTCCAAGGGTGAATAAACAGCCCAAGTGAAATGTAAATTT
TTGCAATTATTGATTTTGAAGTAGCCAAAATGCTTCAGGA
AATACCTAGAAACTTTTGTGTTTTATTTCAGGACACTCAA
GAAACAGAAAGCTTATTTAAGTATGTATCAAGACGCAAAA
TGTTGTAATAACTAGGTACAGTGGGCATCAGCTATCCAGT
ATCGTTGGACCACCATTGTCTGCATTTGTATAATTTCCTA
CGGTGTAAATCCCACTTTCCAAGGAAGAATCCCTTTCTCC
TGAAACAGACATTTAATTTGGTTTCTATAAATACAACACA
CCTGGGGAAGACTTTGCTTAGAAACTGAATCAGGCAGACA
AAACTGAAAGATATGATGCCTTCCCTTCTCAGAGTGGACT
GTGGCAGAGCTGTAATCATAGCCTTCTGAATCTCAAGCTT
CCTTATTTTGGCAGAGGCATCAGCTTCCTTGGTGGGCCAG
TTGGGAGTGTGATTCTGGGAGTCGTTCCTGGAACTTAGCC
TAATGTCTGTTTCCTCAGCCTCACGATGACTCTATGAGCC
ACCCAAATCTTGTAACAAAATCCTTTCTTCCTAAAGAAGG
TAGAGTGAATTCTGTTATCGCAACTTAGAATACTAGCATA
TTTGATAATTGCACTGCAGGATGGATGATACTAGCAGCCA
GTTTGAGCTGGGAACAAATCAAATTATATAATAGCAAGAA
CCTTGGCATGAGGGAAAATGATTTTGAAAGTGGGAGAGAT
CTAACTTGTTTCGACTATGTTAATTTAATCTTGTGTGGTC
CACAACATGATTTGAGCATCTAAACGACCATGTCTTATAT
TTATTTAATATAAAATAAAGCCCCAATGCGATTTAGAATA
TTGATCTTGAAAATATTTTACCGTAAAAAGTAGCCTGATA
TTAATGTAGTATTTTTATAGTGTTATCTTACTTTTTAAAT
AATATTTAATTATATTTTTCCAGCATATTAGTTGGAACTT
GGAATAGTGTGTAGAAAATAAAACATTATTTAGGCATAGA
AAAAAAAAATACTTACCTACACAAATGCCTTTGCTTCACT
CCAGACCTCCTGATTCTGAAATTCATTTGTAATCCCTAGT
ACTTTGCAGTTTTTAATAAACTTGCAAAATCATTCTTATG
CATTCTTATGCACTAAAGTACAAGGAGCAGTGTTTTAGAA
TACTAAAATAAAATTATCTTTAAGGAATAAATTTATTTCA
AAATTGTTGAAATTTGTTAACAAATTTATCACCCAGTTTT
CAGTTCAGTGACTTTCACTCTAAAAGTTAAGCACTGCATA
AGAAAAGTTGTTCTTAGAGATGAAATTTAAGTAGTTTTTT
TTCCAACTATCTTCTAAAATTCACAGCCAATAGTTTAAAT
ATTCAAAACAAACAAAAGTTCAACTTTTACCCAATCATCC
TTTTTCAACTACTTTTTTAGCCTTTTTTTTTTCTGATCAG
TGTAATAAGAAAAATGATCCAGGGGAATGTGGAGCGGTGT
ACAATTCTCTTCCACTTAATTCAACATTTACTGAACACTT
ATTGTGTAGTAGTCATTGTGCTAGGCATTAAACTTGACAT
AAAGTGAAATAAAATAAAATAAATTAAAAGGCTGTGATTC
TTGTGTCAGTAAAGGAGGAGAGATGAACATGTGGACAGTT
TTAGGGTGCACATATGATGTTTAGGAACATAGATCAAGGA
TTCTCGTCCTTGGCTGCACATTGAATCCCTTGAGATGCTT
TAAAAATACTATTGCCTGGCTCCCACTTCCAGAATTTCTA
ATGTATTGTTCTGAGATGTGTGGCCTGGGCATCAAGATCT
TAAAAAACTCCCCTGCTGATTCTAATGTGCAGCAGCCAAT
TGAGGATTAAGGTTCACAGTTGGTTCCTAGAGGAGATGAT
ACATAAAACAAGCCTTGACGTAGATAAAGTAGCTGTCATT
AATCAATTGGTAGGTCTACATCATAATCTAACAAGTCATT
TGTTCAGTTTATTGTTTACCAGAGTAATAAAACTAATTCA
AATAAAGAAAAAGCCATAATAAAGTTATCTCCCATCTATA
AAAATAACTATATTTCTTTCCTTCCACTTTATTTTAGTAT
ACAAACAGTTTTACCTATTTGATCTCATTTGATTTTTTCA
ACAGCACCATGGGAGTGAAAAAAAAATTAGAGGGGCTTTT
TTCAAGAATATGACAGGGAAGTTGCTGTGCACGTGAAGGA
GTTCTGCTACCCAGATTTCACTGTGTAAGCCTGGGCTTTT
TTCCAGCAGCTGTTCTTATTCTTGGGAGAAGTCAAGAAAT
TCAAGTTAAAATACCTTGGACTTGAATCAAAAAAAGTAGA
GACATCTGGTGAAAAGAGTGATGCAAGGCTATATACTTGG
GTGGAGGTCAAAGGAAAGGCAAGGGATTCAGTGGCCAAAA
AGCAAGCAAAAGGGGTTGATGGGCCATGCTACCATGACTC
CGCAATAACAGATAGCACTTGGGAAAATCAGCAGGTCATG
TTGAAAACAACACATTCTGAGAAATGATGACAGATCCATT
TATTTGCGACTTGGATTTAACTCATAAAAACGAACAAAGG
AGGCTGCTGAAAGAAAATGTTCTACAGGAAGAGCCCTCAG
AAAATCAGAAAATGCAAACTCAGGTTTTACTTATCAAAGA
GCATGCTCTTAGTTTTAAAATAAGTACAGAATCTAAAATA
CAGCTGTCAGATGCAGTTTGCATGTCCTTTAGCCTTTCTT
TTCACTGGTAAAGATATGTAATTTTTGCTCTATAGGATAT
GAATTAGCTTTGTTTTCTATAACTTGTTTGTATCATAAAA
TTATCAGGCTTCTTTAAAAAAATTTAGGCCGCAGAGTCAT
GCTAAGTCATTCATCCAGGAAGAGCCTGGATTACATAATT
AGAAACAGATGGTGCAAGGGTGGTGCCATCAGTGCACATT
TAGTTGCACACCCTTTCAAATTCATACAGAAATGAGTGGA
ATATTAAAATTGGGACACACCTATATGTCAGGAAAATAAA
ATAATTTAAAGTAGGAAATCATTATTTTCCATAAATGTCT
CCAAAGCCTTTATGGAGAAATAACAATAGAAACTATAATC
TCCTCCTTCTTTCTTATATTAATGCTTTGTTTAAGATGTG
TTGCTTCTCTGAAATTTCCTCCCTGACTCCACCTACCCTT
CCTCTATCCCTGAACTTACAAAGTTTCAGTTTGGTGTACC
CTCTTCTATGCTCTCTCAGTGCCGTATAATTATTACTATT
ATTGGTTATCTCTCTAAATTTTAATTATGTATATATATCT
TCTCAACAATTAAATTTACCCTTTATGACAATTAATAACA
GTGTAACTTCATATTTAATCATAAAATTAATAAGCTAATA
TTTGCTTCTCCTGCTAGAAAGCTACATGTAAACAATGACT
ATTGGTTCCATTCATCATATAGTCCTATACCTGCTTGAAT
CCTGCATATATTAGACACTTAACACATGTTTGGTGAATCG
AAGAATGAATGAACATAGGTGAGCTATTCAAACACAAGGA
CTGGATCTTATTTCTCTCCATTCCCAATATTTAATTATCT
TCCTGGTCAAGGGACTGAGAATCCTAATACTTTCAAAGGC
TAGGCAGATGATATAAATGTGTGAAGCAACCCTGCCCCTT
GTAAACCTGTCAAGAGTGATGAGCTTGCAACAACCAGAAA
GGCATGTATTGCTTAAAATCATGCACACAGCACTTTTCTT
GCTGAAAAAAAAAAATGTCTACAAGCTACTTTTTCAACTG
GTCCACCAGTTTTATTGGTATTTCTAGGTTTTTAGTAAAT
ACTGGTTAAAAATTAAATATTTTTGTTAATTCCTCTCTGT
CATCTTTGCTCAAAGTATTATTTCTCCATGTAACATTTTA
CTTTCAAAAACTCATTTATTCCTCTTTGTCACCTGTCTTG
GCATATGCCTATTCTATATAACACTATTGAAATCTATCTG
AAATGCTGTCATCCCTATCAAAGTATTCTTGCTCCAGGAA
AGTACCATAAAGTAGAGATTTAGATAATGAGCTCTAGTGC
CAGCTGTTCACCTGCCATGCACTAGCTATGGGAGATCTGG
ACAAGTATCCAGTCTTTCTGTATTTCACTTTGCCCATCTG
AAAGTAGGGATAATTTTAGTATGTATCTCATAATATCATT
ATATGTATAAATATCATATGTATCAATGTATGAATATCAT
TATGAGATACATAATGCACAGTGTGTGGCACAAACTAAGT
GCAATAGAAGTATTTGTTGAATAACCTTTTTAGAAAGTAA
AATGAATTAGATGTAAACTTGCCTCTTTTTTTTATATGTA
TGACTTCTGTGAAAGTGTTGCCTATAGATTGTGCAGTACA
TATTAGTCATGTTGCTGTAAAAATGCAATAAATTAAAAAA
TTCAACTGGAGTAAAAGGATACTGAATCCAGATGAAAATC
TGGATGGGGAGGTGGGTGTCAGGAGTAAACATTCTGCTTT
ATTTTTCCCTTTAGCACTTATGACATAATACATATTTATT
TATTTGCTTATTGACGTCACTCCACTAGAGGATGTTCCAT
GAAAGCAGGTAAATTATTTTGTTCACTGTTATACCTCCAG
TGCTTTGCATATATTTAGTGCTTAATAAGTAAGTAGTTCT
TGACTGAATGAATGAATAATACATTTAAAAGGCAGTCATA
TTCTTAGCTGAATTTTAATGAATATTGGATAGCTTGGAGT
TTGAGGTTTTCTTCGTTGGCCAAATGGAGTTGTGATATCA
CTCCATTTCTCTTTTCTTTATGATATAAAATAATTATTTT
TTCCTGCTCTGAGGGCCTAGAAGATGCTTCCATTTATTTA
TGTTTATATTTATATTTATTTTATTTTTTAAAATTTAACT
TCTATTTTAAGTGCAGGGGTACATGTTCAGGTTTGTTAAA
TAGGTAAACTTGTGTCATAGGGGTTTGTTGTATGGATTAT
TTAGTTACCTGGGTATTAAGCCTGGTACCCATTAATTACT
TTTCCTGACCTTCTTCCCTCTTTCCCTTCACCCTCTGACA
GGCCCCAGTGTGTGTTGTTCCCTTCTTTGTGTCCATGTGT
TCTCATCACTTAGCTCCCTCTTATAAGTGAGAACTTGTGG
TATTTGGTTTTCCATTCCTGAGTTAGTTTGCTAAGGATAA
TGGTCTCCAGCTTCATTCTTTTGCTTAGGATTGCCTTGGC
TATTCAGGCTCTTTTGGAGTCCATATGAATTTTAAAATAG
CTTTTCTAGTTCTGTGAAGAATGTCGGTGGTAGTTTAATA
GGAATAGCATAGAATCTATAAATTGCTTTGGGCAGTATGG
CTATTTTCATGACATTGATTCTTCCTATCCATGAGCATGG
AATGTTTTTCTGTTTGTTTGTATCATCTCTGATTTCTTTG
AGCAATGTTTTGTGGTTCTTCTTCAGAGATTTTTCAGCTC
CCTGATTAGCTGTATTCTTAGGTATTTTGTGCATGGGTAT
GTGTGTGTGTGTGTGAGTGTGTGTGTGTGGCAATTGCAAA
TGGGATTGCATTCCTGATTTGGCTTTTGACTTGACTGTTG
TTGGTGTATAGGAATGTTAGTGATTTTTGCACATTGATTT
TGTATCCTGAGTCTTTGCTGAAGTTGTTTATCAGCTTAAG
GAGCTTTTGGGCCAAGACTATGGGGTTTTCTAGATATAGA
ATCATGTCATCTGCAAACATGGGTAGTTTGACTTCCTCTC
TTCCTATTTGGATGACCTTTATTGTTTTCTTTTGCCTGAT
TGCCCTGGGCAGGACTTACAATACTATGTTAAATAGGAGT
GGTGAGAGAGGGCATCATTGTCTTGTGCCAGTTTTTAAAG
GGAATGCTTCCAGCTTTTGCCCATTCAGTATGAGGTTGGC
TGTGTGTTCATCATAGAGAGTTTTTAACATGAAAGGGTCT
TGAATTTTATAGAAAGCCTTCTCTACATTTATTGAGATAA
TCGTGTGGTTTTTGTCTTTAGTTCTGTTTATGTGATTAAT
CACATTTATTGATTTGCCTATGTTAAACCAACCTTGCATC
TCAGAGATAAAGCCTACTTGATTGTGGTTGATAAGCTTTT
TGATGTGCTGCTGGATTTGGTTTGCTAGTATTTTGTTGAG
GATTTTTGCATTGATGTTCATCAAGGATATTGGCTTAAAG
TTTCCTTTTTTGTTGTGTCTCTGCCAGGTTTTGGTGTTAG
AATGATGCTGGTCTCATAGAATGAGTTAGGGAGGAGTCTC
TCCTTTTTAGTTGTTTGGAATAGTTTCAGCAGGAATGGTA
CCAGCTCTTCTTTGTACCTCTGGTAGAATTCAGCTGTGAA
TTTGTCTGGTCTTGGGCATTTTTTGGTTGGTAGGCTATTC
ATTTCTGAATCAATTTCAGAGCTGGTTGTTGGTCTGTTTA
AGGATTCAATTTCTTCCTGGCTCAGTCTTGGGAGGGTATG
TGTGTACAGGATTTTACCCATTTCTCCTAGATTTTGTAGT
TCATTTGCATAGAAATGTTCATTATATTCTCTGATGTTTG
TTTTTATTTCTCTGGGGTCAGTGGTAGTATCCCCTTTGTC
ATTTTGGATTGTATTTGTTTGGATCATCTCTCTTTTCTTC
TTTATTGGTTGAGCTGGCAGTCTATCTATTTTAGTATTTT
TTAAAAAAACAGCTTCTGAATTTGTTGATCTTTTGAATAG
TTTTTCATATCTCAGTCTCCTTCAGTTCAGCTCTGATTTT
GGTCATTTCTTGTCTTCTGGTAACTTTGAGATTTGTTTGC
TCTTGGTTCTCTAGTTCTTTTAGTTGGGATGTTAGGTTTA
ACTTGAGATTTTTCTAACTTATTGATGTGGGCATTTAGTG
CTATAAATTTCATTCTTAGCACTGCCTTAGCTGTGTCCCA
GAGATTCTGGTATGTTACATCTTTGTTCTCATTAGGTTCA
AAGAACTTAATTTCTGCCATAATTTTATTATTTACCCAGA
AGTCATTCAGTGGCAGGTTATTCAATTTCCATGTAATTGT
ATGGTATTGAGGATTTTGAGTGAATTTCTTAGTCTTGATT
TCTAATTCGATTGTGCTATGATCCATAAGATTATTTATTA
TGATTTCAATTATTTTGTGCTTGCTGAAGAGTATTTTACT
TCTGATTATGTGATCAGTTTTATAGTATGTGATCTATTTT
AGAATATGTGTCATGTGGCTATGAAAGGAATGTATATTCT
GTTGTTTTGGGGTGGAGAGTTCTGTAGATGTCTATCAAAT
TTATTTGATCCAGTGCTGAGTTCATGTCCTGAATATCTTT
GTTAATTTTTTGTCTTGATGATCTGCCTAAAATTGCCAGT
GGGATGTTAAAGTCTCCCACTATTGTTGTATAGGAGTCTA
CGTCTTTTTGAAGGTATCTAAGAACTTGCTTTATGAATCT
GGGTGCTCCTGTGTTGGGTGCATGTATATTTAGGATAGTA
AAATCTTCTTGTTGAATTGAACCCTTTACCCTATGTAATG
TGCCCTTCTTTGTCTTCTTTGATCTTTGTTGTTTTAAAGT
CTGTTTTGTCTGAAACTAGGGTTTCAACCCCTGCTTTTTT
TCTGTTTTCCGTCTGCTTGTTAGACTTTTCTCCATCCCTT
TGTTTTGAGCCTATACATGTCATTGCATGTGAGATACGTC
TCTTGAAGACAGCATGCCAACAGGTTTTTGTTCTTTATCC
AGCTTGCTTGCCATTCTGTGTCTTTTAATTGGAGCAGTTA
GCCCATTTACATTCAAGGTTAGTATTGATATGTGTGGATT
TGATTCTGTCATCATGATGTTAACTGGTTATTTTGCAGAC
TTGTTTATGTGGTTGCTTTATAGTATCACTAATCTGTGTA
CTTCAGGGTGCTTTTGTAGTGGCTGGTAACAGTCTTTCCT
TTTCATAGTTAAGTGCTTCCTTCAGGAGTTCTTGTATGCT
GCCACATCTGGTGGTAACAAATTGCCTGAGAATTTGCTTG
TCTGAAAAGGATCTTATTTCTTCTTCACTTAATAAAGCTT
AGTTTGGATGAATATGAAATTCTGAGTTGGAATATATTTT
GTTTAAGAATTGAATACTGGCCCCTAATATCTTCTGGCTT
ATAGGTTTTCTCCTGAAAGGTCCACTGTTAGTCTGATGGG
CTTCCCTTTGTAGGTGACCTGGTCTTTCTATCTGTCTGCC
TTTAGCATTTTTTCTTTCATTTGAACCTCGGAGATTCTGA
TGATTATATGTCTTGGAGATAATCTTCTTGAGAAGTTTCT
TACTTGAGTTCTCTGCATTTCCTGAATTTGAATGTTGGCC
TCTCTAGCTAGTTAGGGGAAGTTTTCATGGATGATATCCT
GAAATATGTTTTCCAAGTTACTTATGCTGTCCTAATCTTT
TTCAAAGACACCAGTGAGTCATAGATTTGGTCTCTTTACA
TAATCCCATATTTCTCAGAGGTTTTCTTCATTGAAATGTG
TTTTCCAAGTTGCTTATGCTGTCCTCATCTCTTTCAAAGA
TACTAGTGAGTCGTAGATTTGGTCTCTTTACGTAATCCCA
TATTTCTCAGAGGTTTTCTTCATTCTTTTTTATTTTTTCT
CTGTTCTTATATAATTGTCTTATTTTTGAATGCCAGTCTT
CAAATTCTGAAATTCTCTCTTCCGCTTGGTCTATTCTATT
AATACTTGTGATTGCATTATGAAATTTCTGTAGTGTGCTT
TTCAGCTCATCAGGCCAGTTACATTTTTTTCCTGTATCAG
CTATTTTGTCTGTCAGCTCCTGAATTGTTTTATCATGATT
TTTACCTTCCTTGAATTGGATTTCAATGTACTCCTGTAGC
TCAGTGATCTTTATTCTTATCCATTTTCTGAATGTTATTT
CTGTCATTTCCACCATCTCAGCCCAGTTCAGAATCCTTGT
TGGAGAGGTGATGTAGTTGTTTGAAGGAAAGAAGGCATTC
TAGCTGAGTTTTCAAGGTCCTTGCACTGATTCTTTCTCAA
CTTGTGGACTTATCTACCTTCAGTCTTTGAGGTTGCTGAC
CTTTGGATTTTTAAAAAATCTTTTATCCTGTCTGATGACC
CTCAGGATTTGATTGTAGTATAAGGTGGATTCAGCTGACA
GATTTTATTTCTGGAAAATTTTAGGGGCCAGCCCTCAGCT
CCTAACTCCTGGACTAAGTGTTCTTACTCTGGGAGACTTG
TTTTGGGCCTCGACTTTGTTATCTTACTCCTTGAGATGCA
GAATCCACTGCACTTGGGGAACTAAGGTGTTCCCAGAGTT
GGGTTGGTTGCTACACTCTAATGGGTGGTGTCAGGCAAAG
TGTTTCATAGTGCAGTAACAGCAGGCTCTGTCTACATTAG
CCTGTGCCAATAGCAGCAGTAGCGGCAGCTGAGGCAGAAT
GCTAGCAGGTGCCAGGGTGCCCTCCTCTCTGTGGGCATTC
GCCACAGTGGTAGAGGCAATGCAGCTGTTTGTGGGTAGGG
GACCCCTGCTGGCAACTGTGTATGCAGTCAGATTGGAGGT
GGTGTTGACTCAGGGGCAGGGTACTGGTAGGCACAGGTCT
GGGTTCCTTCTCTGTACCCTGCAGGAAGGGGTGTTCACTC
AGCATAGGGTGAACTCATTCACAGTTCACTCTGTGTAGTG
TTAGTGCCAGGGCGGAGCACAGGCGGAAGTGGGGCTAGCT
GGCTCTGTGCCTACCAAGGCTCAGTCTCCAGTGGAAATCT
GTGGGGGATGTGGGAATGAACTGCATTTCTGCCCACTGGT
GGGGCAAGGAAAGCAAAACCCACCTGCGCAAATATGCACC
AGCAAAGTGATGTGGGGAGTTGCCATGAGCTGGGAGGAAG
CTGCAGTGTGGGGAAGGAGCAGGTGGGCTGGTGAGTGGCC
ATAGGGGCTGCCTTGCTAGAGCTCTCTGCTGGTCAGGCAG
AGTCTGCAAGTGCAAAAGCTATGACGTGGGCCTCTCAGGC
ACCTAAGACTGCCCTGCAAGCAGGCATGGCCAGGGTGGGG
CTGGGAGAGGCCAGCACACCAAAGAATGCTGAGATCAGAC
TGGCCCTGTCTGAGGGGCAAGAACACCCTGCAGAGTTCAG
GTCAGATAGTTGCCCTAGGTCTAAAGCCTCCTGTAGGAAC
AAGTCAAGCTTAGGGGGATGGCTGCCCCTGGCTGTCCTCT
GCTACAGATGCTCCCACACCAAACTCTCTGGGCTGTACAT
CTGCTAGTTTCCTGCCCCACCACTTCACTAAGCAGCTCTC
TGCCAACTTGAGTGTCTGTCGTGGTTAAGGGGACTTCTCC
TGCTGGGATATAAGAAGCCCATGGTGAGAGGGAGTTTTTT
CTTGTCGTTTCAACTCACCCGTTCCTCTGGAGCCATTAGG
GACTGGGAATAAATCCTCATGTGTGGTAGGCCCATGCCGT
GTTCCCAGCTTTCTCCCCCTTCAACTCAGCTTCTGTGTCT
TCCCTCTATCCTCTCGCAGGTCCTTCCTTCTGAAGATCTG
TTAGGAGCATGACAGGTGTCTCAGTCCCTCAGTGGGAGCT
GTTCCACGTGGTTGTCTCTAGTCAGCCATCTTGCCCTCCT
TCTCAATTATTTTTAACAGCATCATTGAAGTATAATAAAA
ATACAATAAACTAAAGAGATTTAAAGTGAAATTTTATAAG
TTTTGTCATATGTATACACCTGTGAAACCATCACCACAAG
CAGGATAGTGAACATAATGTATTCATTATCCCCAAATGTT
GCCTTGTGCCCTTATGTAATTTCTTTATCCTTTCTCTCCT
GTCCCACACTCCCCAGGCAATCATTGCTCTGCTTTCTATC
ACTATAGATCAGTTTGCATTTCTTATAGTTTTATATAAGT
GAGTCATTCAGTATCTATTCTTTTTTCTCTCTGATTATTT
TCACTCACCTTAGTTAGAGATTTATCCATGTTGTTGCGTG
TATCAATAATTTACCCATGTTGTTGCAGGTATCCATGTTG
TTGTACATGTCATTCCTTCTTATTACTAATTAATATTTGA
TTGTGTGGATCATTCATAATTTGTTCATTCATTCACGTGT
TTATAAACGTATAATTATTTCCAGTTTTGAGTTATTATGG
GTAAAGCTGCTATCAACATCTTATACCAGTCTTTGCATGA
ATATATTTCTTCTTTTCTCTTGAACAAATGTGTAGGAGTA
AAATGGCTAGATCATATTGTACCATTTTACATTTCTACAA
GTTCTTCCATGACCTTACCAATATTTGGTTGGTCAGTCTC
TTTAATTTCAGCCATTTTAATAGGTATGTAGTAGTATCTC
ATGGAGGTTCTGATTTGCATTTTCCTAACAAATAATGATG
TTGAGCATATTTTTATAATTTTACTTGACAAATATATGTC
TTCTTTGGTGAGATGTTTGTTATAATCCTTTGCCCATTCA
AAAAACTGAGTTTTCTTTTTGTTATTCAATTTTGAGAGAT
CTTTATAGACTCTGAATATAAGACTTTTATCAGATACTTG
ATTTGCAAATATTCTGTCCTCATTTGTGTCTTGTCTTTTT
ATGTACTTCACAGTGCCTTTGAGAAGCAGATATTTTAAGT
TTTGATGAAGTCCAAATTATCATTTTTGTTTTTTTCATGG
ATTATGCTTTTGATGTCATGTTTAAGAAATATTTGAATGT
GGTGAGTCTCATGGCAGCAAAGATGTTTTCGATAAGCAGT
ATTGGTTTCAAAGAGGCGATGGAAAGCAAGAAGGTCAAGA
ACACAACCCTGAGATACAAAGGCATGACAGGATCAATAAT
CCTCAATTTAGAGGTTTTAATAGAAATCTAGTTTTAAGTG
AAGAGAACAGCTACCACTTATAGTTGCTCACTGGAAATTT
CTAGTGTGCTTTAGCCAAATCCCAGTGCCTGCCTAGATGG
ACCCCACCCCTGATAAATTTAACTATAATATCTATGAATC
AAATGCAGGCATTAGTATTTTAAATTTCTCCAGACAATTC
ATATATGTAACCAGGATTGAGTATTATTGAGTTGAAACAA
AAAGATAAAGGAATATTCTGGAGTTACCTCAGCAAGATCA
TGGAATAAGAAGTCTCAGAACTCATTCTCCCACATTTAAC
AACAAAATACTAAACAAAATTCCTTTATAAGAGATTTAGA
ATACAGTTAAAAGTTGCAGTATTCCAAACCTGAGAACCTA
CCAAAATGGGTAAGAAGAACAGTTTCACTCTACCCATGCC
AGTCCCTCCCACAAGACAGCACAGTTCAGTGTCAAGAGAG
CTCATCTGGCCTATGACTTCTCTCTTGAGGGGAAATAGTG
AGGCTTCATGTCACTCTTCTTTCAGTGTGCTGTCAAAGAA
TCTGGTTTTTGTCTCACCTCATATGTAGTGTTTATGGATC
TGCCATAGCTCAGATGCCTTTGGGAAGTTAAGAACAAAGA
AAAGTGGGGAGCTTCTTGCTGTGACTGGTACAGCTCTGTG
AGATTGAGAGAAAGTGCAGAACTGAGGAGTTTTCCACAGT
AGGAAGGAAGAAGCAGAGTACATGAACATCTATGGAAACA
GTTTAAGAGGCTCCCAGAATCTCTAGCAATAAAATCTGGT
TGATGAAAATCTTATCTCATCTAAGTTAGTCTATAAACAC
TGGGAAAGGTGGCTGATTAATGTGCAGGCACCAAAGCAAA
GCTACAAGGATCATGATCAATCAAGGAAATGTACCATGAC
TAAAGGAACAAAATAAATCTTCAATAAGCATCTCTTAAGA
AGTGGAGATCTGTGAATAGCCTAACAAAGAATTAAAAATG
ATCATTTTTAAATAAGTTCATTAAGTTACAAAAGAATACA
GACAGACAACTAAACAAAATCAGGAAACCAACACGTGAAC
AAAATGAGACTATTAACAAGGAGATAAAAACCATAAATAG
AAAACCAAATAGAAATTCAAGAGCTAAAGAATGTAAAAAT
TGAATTGAAAAATTAAATAGTTTCAAAAGCAGACTTCATG
AAATAAAATAATAGCAAACCCAAAGACAAATCATGTAAAA
TTATCTGTCAGAGAATCAAAAATAGAAAATGAAATGCAAA
AGAGTAAAAAAAGCCTAAGAGACTTACAGGAGACTATAAA
GAGAACCAATATGCATTATGGGGGACCCAGAAGAAGAAAA
ACAGAAAGAAGAAAAAAATTTATTTAAAAAAGTGACATGT
TTTAGTAAGAGATCTAGGAAATCAAAACAAAACAAAACAA
ACAAACAAAAAAAGAAATAATGTCTGAAAATTTCCAAACT
CTGGAAATGTAAATGGACAACCAAATTCATGAAGCCAAAA
GAATGCAAAAAATAGGGAACCCAAAGAAGTGTACACAGAC
CCAAAGAAGTATACACAGAGACACATAGGAATCAAATTAT
CAAGATTCAAACACAAGGAGAATTATGAAGGGAACAAAAG
AAAAGTGACTTGTCATGTACAATGGAAACATCCCCAAGAC
TAGTAGCAGATTTACCAATAGAAGCCTTGCAGGCCAGAAG
AGAGTAAGATGATATATTCAAGTAACTAAAAGAAAAAACA
AACAAAAATCTATCAACCAGAATACCATATTAAGCAAAAC
TACCCTTCCAAAATGAGGAAAATATAAAGATTTTTTTGAG
GCAAATAAAACCTGAGAGTTCCTCACTACTATCACTGTCT
TATAAGAAATACAAAAGGGAATTATTCAAGTTGAAATGAA
AGGATGCTAAATAGTAACACAGAAACATAAGAAAATGTAA
AACTTACAGTAAAGGTAAATATATGGACAAATACAGAATA
TCATAGTATACTATTGGTATCACTTTTAACTTTAGTATAA
AAACAAAAGACAGAAGTATTAAAAATAACTATAAGTACAA
AATTTGTTAATGGATATACATAAAAAAGATACAAATTGTT
TCATTTATAACATAAAGTGTAGGGGGTTGCTAAAGTGTAG
CTCTTTTGTATTCCATTATATTAGGTTGATTCAAAAGTAA
TTGTGGTTTTGGACCGTGGATTTTAAATCATTATAACTAG
GCTCAGACACATCTTTATTAATCAAAATAGGAACCATTAC
AATCAACACATTTTTGACAATGAGAAATAAGTTTGTTTAT
TCCTGTAGCATAAAAATCTGTGCTTTGGGATTTGATGAAC
TCTTGGAAAGCATTTTCTGCATCCTGCTGGTTGTGGAAAT
GTTTTCCCTGCAAAATGTTGTAGAGATACTTGAAGAAGTG
GTAGTTGGTCGACAAGAGGTCAGGTGAACATGGTGGATGG
GGCAAAACTTCATAGCCCAATTCTTTCAACTTTTGAAATG
TTGGCTGTGCAATGTGTGGTCAGGCATTGTCATGGAGGAG
AATTGGGCCCTTTCTGTTGACCAATGCTGGCTGCAAGCAT
TGCAGTTTTTGGTGCATCTCATTGATTTGCTGAGGATATT
TCTCAGATGTTATAGTTTTGCCAGGGTTCAGAAACCTGTA
GTGCATCAGACTAGCAGCAGACCAGCAACCAGTGACCATA
ACTTTTTTGGTGCAAGTTTGGCTTTAAGAAGTGCTTTGGA
GCTTCTTCTCGGTTCAGCCGCTGAGCTGGTTACTGCTGGT
TGTAGAAAATCCACGTTTCATCACACATCACAATCCAACC
AAGAAATGGTGCCTTGTTGTTGCATAGAATAAGAGACGAT
GACACTTCAATAGGACTTTTTTTTTTCATTTTCATTCAGC
TCATGAGGCACCCACCTATTGAACTTTTTCACCTTTCCAA
TTTCCTTCAAATGCTGAACAACCCATAGAATAGTCGATAT
TGAGTTCTTCAGCAACTTCTCATGTAGTTGTAAGAGGATC
AGCTTAGATGATTGGTCTCTGTTGGTCGTTGTCAACTTCC
AATGGCCAGCCACTATGCTTCTCATCTTCAAGGCTGTCAT
GTCGTTTGCCAAACTTCTTGAACCACCACTTCATTTTACA
TTTCTTAGCAGTTCCTGCGCCAAATGCATTGTTGGTGTCG
CGTGTTCTCTCTGCTGCTTTATGGACCATTTTGAACTCGA
ATAAGAAAATTGCTCAAATTTGCTTTTTGTCTAACATCAT
TTCCATGGTCTAAATTAAATATAAAATAAACAGCAAGTAA
TAACTCATTAACAAAAAAGAAAAGCAAGAAATGCACACTA
AAATGACATATAACGTAACCACATTTACTTAAAAATGCAT
TTCAATATCAAATGGCAAATTTCAACAATGCAAAAACTGC
AATTACATTTGCACAAACCTAATAGTTATGTTTCTAATCA
GCTTAGACTGTTATACCTGTAAGATGTTTTATGTAAGCTT
CATGGTTACCACAAAGAAAATATCTGTAGATAATAAACAA
AATAATTAACTGGGTGTGGTGGCATGAGCCTGTAATCCCA
GCTACTTAGGAGGCTGGGGAAGGAGAATCACTTGAACCTG
GGAGGCGGAGGTTGCAGTGAGCTGAGACTGAGATGGTGTC
ACTGCACTCTAGCCTGAGCAACAGAGTGTGACTCTATCTA
AAAAAAAAAAAAAAAAAAAAAAAAAGAAAGAGAGAAAGAA
AGAAAAGAGAGAGAGAGAAAGAAAGAAAGAAGGAAAGAAA
GAAAGAAAGAAAGAAAGAAAGAAAGAAAGAAAGAGGAAGG
GAGGGAGGGAGAGAGAGAGAGACTGGGCACGGTGACTCAG
GCCTGTAATCCCAGCACTTTGGGAGGCCAAGGTGGATGAA
TCACAAGGTCAGGAGATCGAGACCATCCTGGCTAATGCAG
TGAAACCCTGTCTCTACTAAAAGTACAAAAAAAAAAAAAA
AAAATTAGCCGAGCATGGTGGCATACGCCTGTAGTCCCAG
CTACTCGGGAGGCTGAGGCAGGAGAATGGCCTGAACCCAG
GAGACAGAGCTTGCAGTGAGCAGAGATCGTGTCACTGCAC
TCCAGCTTGGGTGACAGAGTGAGACTCTGTCTCAAAAATT
AAAAAAAAAAAAAAAAAAAAAAAAAGAAAGAAAGTGAGTG
AAAGAGAGAGAGAAAGGAAAGAAGGAAAATAGGGAAAGGA
ATCAAAGGCTATCACTAAAAAACCACCAATGAAACACAAA
AGAAGACAGCAGGAGAAGAAAAGAAAAATAAAAGAACTGA
TGTCTTATGTCTCCATGAAACATATAAAATTAAGCTCTAA
CCCAATCATGTTGGGCACATGTTTTCAGGACCTATGCCTT
ATATTTATATAAGACAAAATATACTTTAAGTTAATAAAAG
TCACAGGAGATGAAGAATAATATTATATAGTGATAAAAGA
ATCAAATAATGAAGAAAGTATAACAATTATAAATATATAT
GCACCCAACATTAGTGTACCTAACTATATAAAGCAAACAT
TGATAGATGGAAGAAATAAAAAGCAATAGATAATGGTAAG
AGACTCTAATATTCCTCTTCCAGTAATTAATAGAACATCC
TGAAAGAAAAAGCAATAAGGAAACAGTGGACTTGAACAAA
ACCATAACTCAAGTGAACCTTTCAGAAATATAGGTAATAT
TCCATCCAACAAGAGCAGAATACGCATTCTTTTCAAGCAC
ACATAAAAGATTCTGTAGGATGGATTAGATGTTAGGTCAC
TAAATAAGTGTTAACAAATTTAAGAGTATTGAAATCACTC
CAAGTACATTTTTCAACCACAATGAAATAAAACTAGAAAT
CAATAGTAGCAGAAGTATTGGAAAATTCACAAATATGTGG
AAATTAAATAATACACTTCTGAAAAACCAATAAATAAAAC
AAGAAATCAAAACAGAGATGAAATATCCTGAGACAAATGA
AAACAAAAACACAACATACCAAAATAGTGGGACACACAAA
AGACAATACTAAGAGGGAACTTTATAGTAAGAAATACCTA
CATCAGGAAATAAGAAGGATCTCAAATAAAGAATGTAACT
ATATACCTCAATAAATTAGAAAAAGAAAAATGAACTAAGC
CCAAAGTTAGCATAAGGAAGGAAGCAGTATAGTTTAGAAC
AGAAATAAGTGAAATAAATGAAAGAAAAACAATAGAAAAC
ATCAATGGAATTAAGTTGATTTTTTTAAAAGATTAAACTG
TCAAACCTTTAGTTATATTCATTATAAAACAGAATACTCA
AATAAAAAAATCAGAACTGAAAGAAGAGACATTACAACTA
ATGTCATAGATATAAAAAGGATCACAAGAGACTCCAAGTA
ACAATTATACACCAATAATTTGGATGGTGTTCAAGTTAAA
AAACTTATAAAGGTTACAGGAAAGAAAATCAACATACAAA
AATTATTTGCATTTCTATATACTGACGTTAAACTCTCTGA
AAAGGAAATTAAGAAAATGATTATGTTGATGAAAAAGCCA
AACTCTGTAAAATATCTAAAGAGATTTATTCTGAGCCAAA
TATGAGTGAACAAGGCCCAAGACATAGTCTCAAGAGGTCC
TGAAAACATGTGCCCAAGGTGGTTGAGTTACAGCTTAATT
TTATATGTTTCATGGAGACATAAGACATCAATCAATACAT
GTAGGGTATACATTTGTTTAGTTGAGAAATGTGGAACAGC
TCAAAGCAGGGACTTCAGGTCATAAGTGGACTCAAAGATT
TTCTGATTGGCAATTGGTTGAAGGAGTCATTATTTAAAGA
TCTGGAATCAATAGAAAGGAGTGTCTGGGTTAAGATGAGT
GGTTGTGGAGATGAAGGTCCTTATTATGTAGATGAAGTCT
CAAAGGCAGCCACCCTTAGAGGCAATAGATGGCAAATATT
TTCTAATTCAGTTCTTTTTAAGGTGGTAGACTCTCAACTA
ATCTCCTTAGGCTCAGAAAGAGACCTGAAGGGAAGGCAAT
TCTCTACAGAATGTAAATTTCCCCCACAAGAGCCAACTTT
GCCAGGCCACTTCAACATATGTCAAATAAGTATATTTTGA
GATTAAATACTTCAATTTCCTTTAGGGCCTGCTATTTGCC
ATGTGATGCTCTGCTAGGATTGGATTGAATTTGGTATCAT
ACTGCTACAAAGAATCAGTTTTGTCAGTGTAAAGATCTCT
GTTTTAATGTTAATGCTGGTCAGTTGTGCCTGAATTCCAA
AGGAAGGAGAGTATAATGAGGCAAAACTGAACCCCCTTCC
CATCATGGCCTGAAATAGTTTTTCAAATTTTTTTTGGAAT
CTTCTTAGCCAAGAGGAAGGGTCCATTCAGTCATTTGGGG
GGGCTTAAATTTTTACTTTTGGTTTATAATTCCATTTATG
ATAGCATCAAGAACAATAAAATACTTAGGCATAAACTTAA
AGAAGTGAAAGACCTGTACATTGAAGACTACAAAAAAAAA
ATGCTGAAAGAAATTGAAGAAGACCAAATAAATGGAAAAA
CACCTTATGTTAAAACCTATCAAATTTTATATATTAATTA
TGTGCAGCTGTTTGTGCATAACAATTACACCTTAATAAAC
CTATTAAAATAAAGGGAACATTCTAAACAATAGTAGGGGA
TTAAGAGAGTTGCCTGACTGCAAAGGAGAAGATTCAAGAG
TTTCAGAATTGAGTGGAGAAATAAGAACTGGATCAAGGGT
AAGAAAAGTCAGTTAAATGAAATAAAGAAAACATGTAGAA
TAAGGTTTGAGATCGCAACACCTTTGAGGAGATGAGTACA
GTAGCTGATGGCCAAATTATGTAATTACTCTGGGATGGAG
TGATGCCAGTGCCTGTTCACCTCTCTGTTGGCAACCGGAG
AAACTGTCAGTTGGATTGGATGATCACTATGCCACTATGC
TTAAAATATTTCTGCTATTATTACTGAAACTGCTGTGACT
CTAAGGACAGAGATGATGACAATTACAAAATACCTCTTGA
ATCTGTTATTTCCTCCACATTTACCATTTTATTCTACTCC
AGGCCACCATCATCTCTTACCTGGAACATTGCAGTAGCTG
CCAGACTGTAATCTCTGCTTTTGCTTTTCCCTAGTTCTAG
GATAATTCTCCAAAAGTCAATCAAATGTGGGATGGTTTAT
TTGCTAACTCTCTTTGAAGTATTTTTTTTATTCTTTTTTT
TACAATTTATGGTTATGTTCACTTTGTCTTTGCCTCAGCT
TCCTGATGCAACTGTAGCCAGAAGAGGAGCGAGAAGAGGA
CATTGGGGTGCATAAGAAGAATATATTATAAAAGAATATT
GCTTGATTAAAAAACATTTTTTTACTGAATAATACTGCTT
AATTTAGAAAAATACCAATGAGGGCTTTAAAATTGTGTCT
TACACATATCTGGATCTCTTTCACAGTCTCTGCACTTTCC
CCACATTCCCTGTGAGTTTTTTGTTTCTTCTTCCTTTTGA
GTTGTTTATTTTCTTTAGAGACAGGGTCTTGCTTTGTCAC
CTAAGCCAAAGTGCAGAAACATGACCATAGCTCACTTTAA
CCCCCAACTCCTGGACTCAAGTGATCCTCCAGCCTCAGCC
TCCTGAGTAGCTGGGACTACAGGCACACACCACCACAACC
AGCTAATTAAAAAACAAAATGTAGAAACAGGATCTCACAC
TGTTGCCCAGGCTGGTCTCCACTCCTGGCCTCAAGCAGTC
CTCCTGCCTCAGCCTCCCAAGGTTCTGGGATTATACACAT
GGGCCACCATGCCCAGCCTCTTCATCCTCTTTAAAAAGTA
GTGTTATCACAAATGCATGTATGCTTAAAGTAGCTATATA
TTTAGTTGAGCTTGTTTTACATTTCTATACACATAATATT
GTTACTGAAAAAGCAGAGGTTCAGTCTAGGTCCTGCCGCT
TGCCATAAAGAAAGCCATTCACTGAGATGCCAATTGTTGC
CAAGGAAGAAGGCCTTAATTGGATGCTGCAGCTGAGGAGA
TGGGAGCTCCGTCTCAAATCCATCTGCCTGACTGACTAAA
ACTACGGGTTTATATAGTAGGGAATAAATGCAACAATATG
CAAGAAACAAGAACTAGGGAGGGGCAAGCAAGCAATCATA
ATGAATGAGGGATCTGGCATCTCATTGTCTGGATGTGGTG
CTCTGGTGAATTTCAGTTCTTTGGTACTTTGGGAAGCCTG
AAGGTCATTTCCTGAGGGAGGAACTCAGAGCAAACAGATG
TAAGGTTCAAGCTTTAAGACCATGAGTCAACTTCTGTGTT
TATCCAAACAACTATCTATGGGACTATTGGGTTGATTTCA
GCATTATATTGTATGTAGCCTTCTGGGTCTTGATGACTTT
TATTCAACATATGCTTCTATGGTTTATATATGTTATTGCA
TACAGTAGAATTTTTTTTTTATTTTCACTGTCATACAATA
TTCAAATATGTGATGGCATCACAATTTTTCATTAATTTTG
TGTTAGACTCTGGGTGACTTTCAGTTTTCTGATAATATAA
AGACTACCGCTATAAACATTGTACATATCTTGCAGTCACT
TGAATAGTTTTTCTAGGATATATACCTAGGAGTGGAATTT
CTGAGTTATGGTATATACAATGCTCAACTTTGGAACATAA
TAATACACAGTTTACCAATGCAGTTGTACAAATTTATGCT
TTCAAAAGCAATGTGTATAAATTACTCACTCCAACACTAG
ATGTAGTCAGACTTCTTAATTTTTGCCTATCTCTCAGATA
TAAAGTTTCTCATTCTGGTCTTAATATTCATTTATCTGAT
TGCAAATGAGATGAAGCATCTTGTATATCTAGCAATTCCT
TATCCATGAAATATATATTTTGTCAGTTTATCTATTAACT
TATTTGTTTTTATTATTAATTTGTGGGAGTTCTTTACAAA
TACTTAATTTGAACTCTTTGTTAAGAATGTACGTTACAAA
TATTTTCTCTTGGTTTATGGCTAGTTTTTTAAAATCTTTC
TTTCACTGATCTATCTTTTGCTGAACATATGTTCTTAATT
TTAATGTAGTTAAGTCTATCATATTCTTTTGATTAGTGAT
TTTTGTGTTTTATGTAAAAAACCTTCCTTAACCAAAGGTC
AGAAAGGCATTCTCCTATATTTTCAACTTAATGCTGTTTT
CCACATTGAATTTCTTACCTACCTAGATTTTTAAAAAATA
TTTTCCTTTCTGGATAATGACAATCATAGTACAATTTACT
GATGAGTCCCTTTGTCTACTGACCTGCAACACATATTTAT
CATATGTGAATGTTTCATAAATATTGGGTCTGTCTTGTAT
TTAATTTCATTTCATTGGCAAAGTTTTCTTTATCTAACTC
ACTCAGTGTCCTACTTTGTAGTTTTAAAATAATACATCTA
AATATCTGCAGGGTAATTTACTTATTTTCTTCTTTTGTTT
CAGAATGTCTTGGTTATTCTTGATCCTTTGCTCTTTCACA
TAAACTTTATTATTAGCCTGTCAAGTTCCACTTGACTCCA
CTCCAGATTTGGCAAGCATTAATGTCTTTACAGTTTTAAG
TCTTCTTATCCCAAAACTCATGTCTCTCTCCAAGTTCTTT
TTTTTTTTAACATGTCTTTAGCATATTTTTATAGTTTTTT
TCATATAGGTACTGTCTATATTTCATTAGATTTATTCTCA
GGTTTTATATAGTTTTCACTGCTGCTATGAAAATGTCACT
TTTTAAAATTATATTTCCTACTGAGGACTTATATTGATTT
TTGCCTATTGATCTTATACCTAGCTCTCTTTACTGAACAC
CCTTATGATTTCTGATTATTTGTCTTTGGAAGTATTAGTC
CATTTTCATACTGCTATGAAGAAACACCTGAGACTGGGTA
ATTTATAAAGAAAAAGAGGTTTATTGGATTTAAGAGTCCC
ACATGGGTAGGGAGGCCTCACAATCATGGTGGAAGGCAAA
GGAGGAGAAAGGCATGTCTTACATGGCAGCAGGCAAGGGA
GCATATGCAGAGGAACTTCTTTTTATAAAACCAATAGATC
TCATGAGACTTATTTACTATCTTGAGAATGGCACAAGAAA
ACCCACCCCCATGATTCAGTTACTTCCCACTGGGTCTCTC
CCATGATACCTGTGGATTATGAAAGCTACAATTCAAGATG
AGATTTGGTTGGAGACACAGCCAAACCATATCATCATACC
CCTTGCCTCTCCCAAATCTCAAGTCTTCATGATTCAAAAT
GCAATTACACCCTTCCAGCAGTCCCCCAAAGTCATTTCAG
TGTTAACTCCAAAGTCCAAGTCCAAAGATTGTAAAATCAA
AAGCAAATTAGTTACTTCCTAGATACAGTGGGGGTACAGG
TATTGGGTAGATAGACCTGTACCAAATGGAAGAAATTGGC
CAAACCAAAGAGGCAACAGGATCAATGCAAGTCCAAAATC
CAGCTGGGCAGTCAGATCTTACAGCTTCAAAATGATCTAC
TTTGACTCTGTGTCTCACATCCAGGTCACACTGATGTAAG
AGGTGGGGTCCCATGGCCTTGGGAAGCTCCACCCTTGTGG
CTTTACAGATTATAACCCCACTCCTGGCTGATTTTGCAAG
CTGGCATTGAGTGTCTGCAGGTGCATGGTGCAAGCTGTTG
GTGAATCTACCATTGTGAGGTCTGGAGAATGGTGACCCTC
TTCTCACAGCTTCACTAGGCAGTGCACAAGTGGACTCTGT
GTGGGGGCTCCCACCCCACATTTCCCTTCCGCACTGTCCT
AGCAGAGGTTCTCCCTGAGGGCTCCTCTTGTGCAACACAC
CGTTGCCTGGACATCCAGCTGTTTCTATACATGCTCTGAA
ATCTTGGAGGAGGTTCCCAAACCTAAGTTCTTGATTTTTG
TGTACCCACAGAGCCAACATCACTTGTAAGCCACCAAGGC
TTGGGGCCTGCACCCTCTGAAGCAACAGCCTGAGCTGTAC
ATTTGTCCCCTTAAGGCATGGGTGGGACACAGGGCACCAA
GTCTTGAGACTGTACAAACCAGCAAGGCCCTGGGCCTGGC
ACATGAAACCATTTTTTCCTCTTAGGCCTACAGACCTGTG
ATGGGAGGGGATGCTGTGAAGACTTCTGACATGCCTTAGA
GACATTTTCCGCAGTGCCTTGGCAATTAATAGTTGCTTTT
AAGAGCACCAAAGTCACCTCCTGCATGCTTTGCTGCTTAG
AAATTTCTTCCACCAGATACCCTAAATCATCCCTCTCAAG
TTTGAAATTCTACAGATCTCTAAGACAGGGACAAAATGCC
ACCAGTTTCTTTGCTAAAGCATGAGAAGTATCAGATTTGC
TCCAGTTCCCAGTAAGTTCCTCATGTCCAACTAAGACCAC
CTCAGCCTGGACTTCATTGGCCGTATCACTATCAGTTTTT
GGTCAAAACCATTCAACAAGTCTCTAGGAAGCTTCAAACT
TTCCCACATCTCCCTGTCTTCTTCTGAGCTCTCCAAACTG
TTCCAACCTCTGCCTGTTCCAAAGTTGCTTCCACATTTTC
CAGTATCTTAATAGCAGTACCCCATTCTACCAGTACCAAT
TTGCTGTATTAGTCCATTTTCATACTGCTATGAAGAAATA
TCTAAGACTGGGTAATTTATAAATAAAAAGAAGTTTAATA
GACTCATGGTTCCACATGGCTTGGGAGGCCTCACAATCAT
GGTGGAAGGCAAAGGAGAAGCAACCACATCTTACGTGATG
GCAAGCAAGAGAGTGTGTGCAGGGGAACTGCCCTTTATAA
AACCATGAGATCTCATAAGACTGTTTCACTATCACAACAA
CAGCATGGAGAAACCAGCCCCCATTATTCAATTACCTCCC
ACCAGGTCTCTCCCGTGCCATGTGGGGATTCTGGGAGCTA
CAATTCAAGAAGAAATTTGGGTGGGGACATTGCCAAACCA
TATCATTGGATAATTTGAAATTTTGAAAGCAACTGATATC
ACTTGAAAATTATGATAATTTTGAATTTTTTCCTTTCTAA
TCCTTATGCATTTATTTGCATTTTATTGAATTACATGCTA
ACTAAACTTAAAGAAGAATGTTGAGTAAAAATTGTAATAT
GAAATATACTTGTATTAATTCTAAAGGGAACTCTTCTAAT
GCTTCTCCATACTGAAAGATGTCTCTTTTTGGTAGACATA
CATTATAAGACTAAGGAAGTCCTTTGTTGCTACTGTTTGG
TAAGAGGTATCATCATGAAGTTAGGTTAAATTTTATGAAT
TATGTTCTTCATATAGAATAAAACATTTCAAAATTTATTC
TGTTTATTTGGTTAATGGCATTTGTTGATTTCTGATTTAA
ACTGCCTTGCAAGTTTGTGATAAACCCCAACTTGGTTATA
TGTGCTTGTATTTTTTTAGCTTGTTAAATTTAGTTTGGTT
GTATTTTTAACAAAAGTTGAATCTCTTTGTGAGACTCACC
AACAATTATCTTCTCTATTGTGTTTGTGTGGTTTTGATAC
TAGGGGAATACTGACCTTATACAATGAGTCTCGACTCATT
GTATAGCCCCTCTTTTTCCATATTCTAGAATTGCAATACA
ATAGAATGGCTGCTCCTTATAAATCAACTAAATAATCTTA
GTGTGATATTTTCTTTTTAGGAAGATTTTCAACCCCCAAT
TCATTCTCTTCAGTATACACAAGATTAATATAGGCTCAAT
TTGTGTCTTCAGTAAGTTTGGTATGGTATTTAATTTTAAA
AATTTTATTTATCTAAATTGAAATTTATTGTTTTTATGTC
TTTTATTTTGCTTTCATATTTAAAAAATCCATGTTATGTT
TGTAATAGACCCACATTCTTATTTCTAAAATTTTTCATTG
AGGAGATTTCTTTATCTTTTTGATTAAGTTATCAGAGGTT
TGTCTTTCTTATTTCAATGTAACCAACTTCTGGTTTATAT
ATATTTCCTATTTTATTTGTTTTCTGTTCATTGATTGGCA
TTGATACATTCATTCTATTTTTTCTTTTTAACATGACAGT
TACTTCATTAATTTTCAGCATTTATCTTTTCAAAAAATAA
GCACTTTAAAGCTATAAATTTCCCTCAAAATATCAATTCT
GCTTTATCTCTTGCTTTGATATTTTCGTTCTTATCTAAGT
ATTTTATAATTCCTATTATGGTTTATTTTTTATGAGGTAT
CTTAACTTATCAATGGTTTTCTGTTTTCTATTTTTATTTT
TTAGGAATGCATAGTATATATATGTTTATGGGGCATATGA
GACATTTTGATAAAGACATACAATGGGTAATAATCACATC
AAGGTAAATGGAGTATCATCACCTCAAGCATTTATTACTT
TGCTGTTTTACAAACATTCCAGCTGTACTCTTATGATATT
TGAAAATGTACAAATTGTTGACTATAGTCACCATGTTGTG
CTATCAAATAGTAGATCTTATTCATTACTCATTTCCACTC
CCCCTTACCTACCACCCTTCCCAGCCTCTGGTAACGATTA
TTCTACTCTCCATTACAATGAGTTCAATTGTTTTAAGTTT
CAGCTACCAAAAATAAGGGAGAACATGTGAAGTTTGTCTT
TTGGTGCCTGGCTTATTTCATTTAACATAATGTGCCATAC
ATATCATGGCAAATGACAGGATCTTATTTTTTTAAAGCTG
AATTATACTTCATTGTGTATATGTACCACATTTTCTATGT
CCATTTGCCTGTTGATAGAAACTTAGGTTGCTTCTAAATT
TGAATATTGCAAATAGTGCAGCAATACATATGGGACTACA
GAAATGTCTTCAACACACTGGTTTTATTTTTCTTTGGATA
AATATTCAGTAGGGGAATTGCTGGATCATTTAGTAGTTCT
ATATTTAGTTTTTTGAAGAACCTCCATACTGTTCTCTATA
GTGGCTAAACTCATGTACATTCCCACCAATAGTGTTTGAG
GATTCCCTTTTCTCCACATTGTTGCCAGCATTCATTGTTG
CCTTTATTTTGTATAAAAGCCATTTTAAGCGGGATGAGAT
GATATTTGATTTGCATTCATTTGATGATCAGCGATGTTGA
GCATCTTTTCACATACCTATTTGCCATTTATATGTCTTCT
TTTGAGAAATGACTATTTGGACATTTTGCCCATTTTTAAA
TTAGATTATTAGATTTTTTCCCAATTGTTTGAGCTCCTTA
TATACTCTGGTTGTAAATCCCTTGACGGATGGATAGTTTG
AAAATTTTTCTCCCATTCTGTGGGTTGTCTCTTCACTTTG
TTAATTTTTTTTTCTGTGCAGACGCTTTTTAACTTGATGT
GATCACATTTGCCCATTTTTGCTATGGTTATCTCTGTTTT
TGAGGTGTTATTCAAGAAACCTTTGCCCAGACCAATGTCC
TGTGGAGTTTTCCCAATGTTTTCTTTTAATAGTTTCATAG
TCTGAGGTATTAGACCTAACTCTTTAATACATTTTGACAT
CATTTTTGTAGATGATGAAAAATAGGGTTCTAGCTTCATT
CTTCTGCCTATAGACATCCAGTTTTCCCAGCACAATTTGT
TTAAGAGATTGTCTTTCTCCAATGTATATTCTTGGCACCT
TTGTCAAAAATAAATTCAACATAACTGTATGGATTTATTT
CTGATTTATCCTGTTTCTTTGGTCTACGTGTCTGTTTTTA
TGCCAGTACCATGCTGTTTTGGTTACTATCGCTCTATAGA
ATAATTTAAAATCAGAGAATGTGCTTCCTCTCATTTTGTT
CTTTTTACTCAGATGACTTTGGCTATTCTAGGTCTTTTGT
GGTTTCACATGAATTTTGCAATGATTTTTTTCTATTCATG
TGAAGAATGTATTGGTATTTTAATAATGATTGCGTTGAAT
CTGTAGATTACTTTGAATAGTGTAGACACTTTAACAATAT
TGATTCTTCCAATCCATGAGTATAAAGTATCTTTTCATTG
TTTTGTGTTCTCCTCAATGTCTTGCATCAATGTTTTATAG
AATGCATTGTATGTAATTGTATGTATCTTTCAATTCTTTA
GTTAAATTCATTTCTAGGTATGTTATTTTATTTGTAGCTA
TTGTAACTGGGATTACCTTCTTGATTGCTTTTGAAGATTG
TTAACTGTTGTAATACGTAAATACTATTGATTTTTGTATG
TTGATTTTGTATCCCTCAACTTTGCTGAATTTGTTTATTT
GTTCTAATAGATTTTTGGTAGAGTCTTTAGGTATTTTTCA
GATATAAGATCATATTATCTGCAAACAAAGATGACTTACT
TCTTTTCAATTTGGATGTTCTTTATATCTTTTTCTTGTCT
GATTGCTCTAACTAGAATGTCAGTACTATGTTGAATAATA
GTGGTGAAAGTGGACATTTTGGTTTGTTCCAGATCTTATA
GAAAAAGTTTTCAGTTTTTCTGCATTCAGTATGATGCTAG
CTGTGTGTCTGTCATATACAGTTTTTATTGTTTTGTGATA
TATACTTCTATACCTCATTTTTTAGGGCATTTATTATGAA
CGGAGGTTGAATTTTATCTAATGCTTTTTACCATCAATTG
AAATAATGATTGCATGTTTTTGTCCTTCATTCTTTTGATA
TGATATATCACATTTATTTATTTGCATATGCTGAATCATT
CTTGCGTCACTGGCATAAATCCCTCTTGGTCATGATGAAT
TATCTTTTAAATGTGTTGTTGAATTTGGTTTGTGAGTATT
TTGTTGAGGATTTTTGCACCAGTATTCATCTAGAATATTG
GCCTGTAGTTTTCTTATTTGTTGTCTCTTTGTCTGATTTT
GGTATCAGGGTAATACTGCCCTCATAGAATGAGTAGGTAA
GTATTTGCTTCTTTATTTTTTTGGAATCATTGAATAGAAT
TATCTTAATATTAGTTCTTTAAAGTTTGGATGAAATTTGG
CAGTTGAAAGCTTTGGGTCTCTGACTTTTCTTTGCTGGGA
TACTTTTTATTATGGTGTTGAACTCATTCCTTGTTGTTGG
TCTATTTAGATTTTGGAAATCATCATGATTTGGTCTTGGC
AGGTTGTATGTGTCTAGGATTTAATCTATTTCTTTCAGGT
TTTCCAATTTACTGGCATGTTGTTGCTCATAGTAGTCTCT
AATGATTCTCTGAACTGCAGTATCAGTTGTAATATCTCCT
TTTTATCACTGATTTTATTTATTTGGGTTTTCTATCTTTA
TGTCTTTGGCTAAATGTTTATCAATTTTGTTTATTTTTTT
GAAATAAGCCACCTTTTTGTTTAATTGATATTTTGTATTG
TTTGTTTTGTTTCAGGTTCATTTATTTCTGCTTTGATTTT
TATTATTTCTTTTCTCCTACTAATATTGGCTTTTGTTTGC
TCTTTGTTTTCTAGTTCTTTAAGATACATCATTAGGTTGT
TAATTTGAGGATTTTCTGCTTTTTTGATGTGGAGTGCTTA
TTGCTATAAGCTTTCTTCTTAGTATTGCTTTTGCTGCATT
CCATAAGTTATGATATACTGTTTCCATTTTTGTTTGTTTC
AAGGAATTTTTAAGTTTTATTCTTAATTTCTTCATTGACC
CATTGGTCACTCTAGAGCATATTGTTTATTTTGCATGTGT
TTGTATAGTTTCCAAAATTTTTCTAATTATTTATTTCTAG
TTTTCTTCCATTGAGAATAAAACTAGAAAGATGAGACATT
TGATATTTTTTTCAATTTTAGAATTTTTTTAAGACTTGTT
ATTTGTTCTAATAGATGATCTATCCTTAAGAATGAGCCAT
GCCCTGAGGAGAATGTGTATTCTGCAGCTCTTAAATGAAA
GGTTGTGTAAATATATATTAGGTCCATTTGGTCTATAGTG
CAGATTAAGTCCAATTTTGTTGTTGGTGGTGGTTTTCTGT
TTAGAGCTTCTGTCCAATGCTGAAAGTGGGGTATTGAAGT
CTCCAGCTATTATTGTATTGTATTACTCTTCAACTCTAAT
AATATTTACTTAATATATTTGAGTGTTCCAGTGTTGGATG
TATACATATTTACAATTGTTATAACCTCTTGCTAAGTTGA
CCTCTTTATCATTATATAATGACCTTCTTTGTCTCTGTTT
ATAGTTTTTGTTTTGAAATCCATTTTGTCTGATGTAAATA
TAGCTACTTCTGCTTTTTTTGTTTCCATTTTCATGCAATA
TTTTTCAGTTCCTGTATTTTCAGTCTAAGTTAGTCTTTAT
AAGGGAAGTGTGTTTCTTATAAGGACCAGATTGTTGGATC
TTTTTTTTTATTATTATTATTGTTCAGGCTCTCTATGTCT
TGTGATTGGAGAGTTTAGTCCATTTACATTCAATGTTATT
ATTAGTAAGTAAAGACTTACTACTGCCATTTTGTTAATTG
TTTTCTGGGTGTTTTATGTGTGCTCTTCTCTTTCTTCCTT
CCTTCTTCCCTGTATTCCTTTTTGGGATGTTAATTTTGTT
TGTTGGGTTGTTTTAATTTCTTGATTTTTAGTTTTTTTGT
GTATCTGTTGTAGGTTTTATGGTTCGAGGTGACCATGAGG
CTTGGAAATAACATCTTAGAACCCATTATTTTAAACCGAT
TACAACTTAGCACTGGATACAAAAGCAATCAAACTAACAA
CAAGCAAAGAGGAAACTAATAAAACCTCTGCACTTTAACT
TAATCCCCCTGCTTTCTAACTTGTTGTTGCTTCCATCTAC
ATCTTATTATACTATGTCTTAAAAGTTGTAGTTATTATTT
TTGATAGGTTTGTCTTTTAGTCTTTCTATTCAAGATATCA
ATAGTTCACATACCACAATTACAGTGTTATAATATTGTGT
GTTTGTTTGTGTACTTACCATTACCAGTGAGTTTTGTACC
TTCAGATGACTTCCTATTGCTCATTAGTGTCCTTTCTTTT
TAGATTGAACAGCTCCCTTTAGCATTTCTTGTAGGGCAGT
TCTGGTGTTGATGAAATCCCTCAGCTTTTGTTTGTCTAGG
AAAGCCTATTTCTTCTTCATGTTTGATGAGTATTTTCACT
GGATATACTCTTCTAGGATAAAGGTCATTTTTCCTTCAGC
ACTTTAAATATGTAATGCCACCTTCTCCTATATTGTAAGA
TATGTTATCTGTTTCTTTTCTCTTGCTGCTTTTAGAATCT
TTTCTTTATCCTTGTCCTTTGGAAGTTTGATTATTGAATG
TCTTGAGGTAGTTTTATTTGGATGAAATCTACTTGGTGTT
CTACAACCCACCCATACTTGAATTTTGGTATATTTCTCTA
GGTTTGAAAAGTTATCTTTTATTATCCCTTTGAAAAAAAT
GTATACCTTGATCTCTGTACCTCTTCTTTAAGGCCAGTAA
CTGTTAATTTGCCCTTTTGAGATATTTTCTAGAACTTATA
GGCAAGCTTCATGCTTTTTTATTCTTTTGTTTCTTCTGAC
TGTATATTTTCAAATAGCTTGATTCTTTCTTCTGCTTGAT
CAGTTCTGCTGTTGGGAGACTCTGATGCATTATTCTGTAT
GTCAATTGAAGTTTTCAGCTCAGAATTTCTGCATGTTTCA
AAAATTATTTCAGTATCTTTGCTAAATTTATCTGATAGGA
ATCTGAATTCCTTCTCTGTGTTATCTTACATTTCATTGAG
CTTCCTCAAAATATATATTTTGAATTTTCTGTCACTCTTG
GATTAATCAGTGGTTACTTTTTCAGTTTGTTTGGTGAGCT
CATGATTTCGTGAATGGTCCTGATGCTTCCAGATGTTTGT
CAGTGTCTGGGCATTGAATAGTTAGATATTTATTATAATA
TTTGCAGTCTGCATTTGCTTGTACTCGTCTTGTAGAGGGG
TGGTGCAAGCTCCACTGTGACTACCACACTGAGACTGTGC
TAGGTCACATCCAAAGATAGCACAGCACTGGCTCTTGCTC
AAGACCCATGGTAACCACTGCCTGGTTACTGCCAGTAGAA
GGAATGAGTCTCCCCCAGGTTACTGAGCTGCACTGCCTGG
GTTGGGGGAGAAGTGATGCAAGCACTCCCTTGTCTACCTG
GCTGGTGTCTCATTAGGTCAACCCAAGTCTACTGCCTCCT
AGCCCAGCACAGCACCAACACTTGCCCAGGAATTGCCGAC
CTTATGGCCTAGACTGCCTTTGAAGTTTATGTAGGATCCC
AGAGTGCTTTGGCCTGTGGTGATAGGCTAGCCAGAACTCT
GGTTCTAACCAATGGGAAGGACAATTCCTCTCTTGCTGGG
ACTGATATAAGGGCTCCCTCCATGGGCACTGGCTGTGTTC
TGCCATATGTTGTTTTCTACTGTGGCTGGGCTGCACTGAG
TTCCAGTGCAAAGTCCCACATCACTGCCCTGTCTCCCCTA
CAAGCACACAGATCCTCTCTGCAGCATCAGCAATTCAAGA
CTATCTTTCCTAACCTCTTCAATGCCTCTTTCTTTGATAT
GATATTAGAACCAGGTACTGTGATCACTCACTTGATTTTC
AGTTCTCATAAAAGTGCTTTCTTGTGTGCATAGTTGTTCA
ATTTAGTGTTCCTGTAGGAGGACTATTGTTGGAGAGTTCT
ATTAGGCCAACCTGCTCTGTGTCTTCCCCTATAGTTTCTT
TTTGACTGAGTTACATTCAAATTTACTTTTTATACTTTAT
AGAAATGTTAGGGGAGTTAAAATTTATCCTTTATTTACTG
AGTTCTAATGTAACAGAATTGAAACTGTGGTCAGAGAATG
TATTAGGTTTGACACTAAGTCTTTGAAATGTATTGAGATT
TGCTTTAAAGCCTAGTAATATGCCTAATATCCCATTCTAT
TCCTATGTGGAGGAATCATAAGGTGAGGGACAGACCCTCT
CTTTCAATGTATAGCACAAGGGTTCTTATTTATCCTCTAG
ACAATAGCATATAGATACATGTGTCAAGTTTACTTAGTAA
GATTCTCTTGCCTGTAGCTTTGAATAATGAGGGTTAGAGA
TTTTTCCCAGCCAGTGTGGAAGGTTTGAGAGACTATTGGT
GTGGCAGCAAGAATCCAGTAGCAGCAGTATCAATTCCTGT
GTCCTGAGCAGACTTCAGGCTCATAATCTGCTTTCCTTGT
TTTTCTGCCAGAATCTCATTCTCAACTCTTGATTAATTCT
CTAAGTTATTGATATCTTGCCAATACATTCCTTTTCTGAT
TAATGTAACAAAGTCAGTTTCTGTTGCTTAGAACTCAGAA
TTCTGACAAGTGTGAAACACAATGCTTCTGAGGGAATTAC
AGTATATTACTTTTTGCTTTATTTTATTTAGTCTTCTGTT
CTCTCCTCGGTAAGTGTTATTTGTTATCCTCATTTAACAG
ATAGGAAAACTGGGGATTCAATATTTGAGGCACTTTGTTC
AATACCACACAGCCTGTAAACTGTGAAATCAGAATTCAAG
CCAGCTCTGCCTGATTCTTGAACTGCTACTCCTTAAGCCT
TCCAGATATTCAATGGGTGATTTTAAACCTTTCTTCCTGA
CTCTAATATTCTATGAACTGAAGAATAAATACAGATTGCC
AAGTGTAAATCAGGAATAGCTTAGGTACTGAGAGGTCAAA
CTCTAGAAGTCACAAATATTTATATATTCTTAAGTTTTAA
TTGGGAAAAGTACTTCTCCTAGGCTTTTTACTTCATAAAG
TCTGTGAGATGAATCTTTAGAAACTGACCTTCTCTTATTC
ACTGCCCCAACTCTGCAAATTTGCTACACGTGCTTTGGCA
ACATGAACCACCATAACACAGAGGGGCTGGTGACTTAACA
TACTTTGTCATCCCCCTGGCATAACAGAGGGGTTCTTTTA
GGTCATGGGCCACTTTTCTTCTTGTAGTTTATTGAAAGTT
TGTGTGTTCATGCTCATTAAGTAACTTCTAGCAACCTTGG
CTAAATAAGTTGGTAAAAGGCTGAACTCATAGTCAATATT
GCTTCATAATACACACATGCAGAGCTCATAATATATGTGA
CAGTTGACTCACTTAAATCACCCAATTAACTTTTTGCCGT
CTTGTATAAATATAATAAAGTAGCTATAGAAATGAAAGAT
GTTTTCAAGTTAAATTTAACTCCACTGAACTCATAGAATG
AGAGTTAACTTATATTTCATTTTAGGTGATTTTAGAGAAA
GTTATTTTAAAGGCAAAACATTCTTAAAAGATTGAATTTG
TTTCTACCCCCATTTTTCTTAATGACTTTCATGAAAAACC
TATTGATTTTATAATTATTAATTTGCAGTGGAAAAAGTGT
GCTCTTTTGTTGATGTAGAGCTAATAATGTACATAAATGT
TTATAACTTTTTAACCTCATCTTAAATATTTTTTGTTTTA
AATCACACATAGCTGGCATTTTAAGGTATTTCTTGTTTGT
TTTTTTCTTTTTCCCCCATTTGCAGAACACTTTGATGTCT
TAAGTGGTGCATCCAAACTTGAATGAAATAGAGCTGTGAG
GACATTTTGGGGGAAGTGATCTAGATAAGTACTGACCGTT
GCATTCATCTATCTTCTTGCTGATCGTGATAATTTCTTGT
GCCATAGCAGATCAAAATCTGCCAAAAAATGGAAATAATT
AGGGTCTCACAAGTAGTAGCCAGATACACAAATGAAATTA
AACTATCTCTGTGAATAGGAGTTTGCTTTTTGAGAGGAGT
AGAGTAAAACAGAGCCAAGGAAGAAGTGTTGATTTTAGCT
GTCACATACCAGTTGAACAATTCTGATAGTGATACTGTTG
TTTTCCAGGTGAGTAAAAGAGTCATGGAAATTAGCATACA
ACATAAAAATCTGTAGAAATCGGGGAGATGTGTGACAGGA
GTGGCCAAGGGAAATCCATTTGGGGATGAACAACACGAAT
TCCTCATTTGGACTGCTTCTGTTATTACTCAAAGACTAGA
GAAAATTGTTAGACTTGCCTGTGGTGTCCTTTATCTATCC
CTAAAATGTAGAAAGTGAAGTAGGGAAGGATGAGGAGTTG
ATATTGCAGAAGAGGAAGCTGAAATAACCTTCCTTCAATT
GTTTTTCTTAAAATTGCCCTCTGAAGGGAACCTGAATGTT
TATGCTTTATTTCACTCTGTCTTACACTCTATTTGTGACA
GATAAATGAAATGGTAGACTGATTGGCCATTCTTTGGCTA
ATGTCAGCAGCCAAATTAATGTAGGAAGTTGCTGATATGT
TTATATGAAAATAACTTAAAAAAAAGGCCCATTGTCCACC
TGATTTGTTTCGTGGTTGAGGCCAAATATATTTATCTGAT
ATATTATGTGATAATATTAGTAATTAAAGTCCCTAAGTTA
GCAAATGGTTTGCCTACATCTCCAAGTTCTTTGTTCTTTC
CATCCTGTACCAATGATATTCCATGTGAATTAGGGAAATT
AATTAGCAAAAAGTGCCTGTTTGTTTCCATCTTCTTTCTT
ATTCAAATACTATTTATTTTAAATTACTATTTCCTAATTA
ATGCTAAATAAATAAAATGTACACTTAGCTAACCAGAGAT
TTATAAATAACTTCATTTCCTCATTTTCTCCCTGGATTTT
CTGCTATTTATTATTGTTTAAGTTTTAGTGCTTTGAGAGT
ACAGCTGGTATTTCAACAGCACTTTCCTCTAATGCTTAAT
CCTAACTCATAACTGAAATATGTATTAAAAGCTTGAGCAC
ATGTATGTAAAGACAAAACGTTTTTCTCAACCTTCAACAC
TTCACATTAACTCTTTGGAATATTTAGTGCCTTATCATCA
TTTTAATTCTTATTCTGAGTCACAGACAGCATGAACAGAA
TTTACAGGGTAATCACTGCAGTAACATTTTCTTCCTCTAG
CTTATCTTTTCTGGGATTAATTATATTAAGATCGCTGCCC
TGAGTCATAGTCTTCTGTATTTTAATAGAGTATCAGGCAT
GGTTCAGATAAAGAAACTTTATTGGGGCTATTTTTGTATC
GTCTGTGGATTGGGTGAAGATGGAATGTTCTTTGGAGAAA
TTGTGAGGAAGAAAGAACACAGTTTTCTCCAATACTGTTT
AACTTAACAGAAATTTTTATCAGTTGGATTTTAAAGCCCA
TATTTCAAAACTTTCTTAAAAGTTTGCATACTTTAAATTC
AAAATTTTAAAAATTAAAATTAAATAATTAAAATTAAAAA
ATAAAATGAAGTATGGTTTATGTATATATTCCTTAAATAA
TTTCAATAAAAATTTTGTTTACATTTATACAGATTTTTAA
AGTATAAATTATATTATAGTATTATTTTAGTCTCTCAGAT
GAATGCTTTTTATGTACCAGGTAATTTTCTCATACTGGGA
TACATCAGCAGATTAAAAACAAAGACCATGTTAAATATCT
GTTCTCCTGGAAGTCTATGACAAATGGGGCAGGCTGAGAA
ATAAATAAACAAGTATATGGATATTATGTCAGATGCTAAT
GAGTACTGTGAAAGCAGGAGAACCCAGCAGGGTTAGAGGA
ATAGGGAATGTGTACGTGTTGTTTTGTTTGTTTGTTTGTT
TTCCGTTTTGTTGGGTTGCCATGGAAGGTAACAGAGTACT
AAGGCAAATTAGAGAGTGAATGGTTCATGTAATGCACTGA
AAATGGAGGAAATAGCAAGAGTGAAGTGTCTGTGGTAATA
TCTTGTTTACTATACCAAGGAACAATAAGCAGCCTAATAT
GACTGGAGTGAAGTGAGCTAAGTGGAAAGTATTAATAGTA
AGAGATGAGGACAAAGAGTTATCAGGGGGTCAGATTTGCA
GGCCCTTTTAGGTTCATGTGAAGAACTGGGTTCTGTACTT
AATGAGATGGAAAGCCATTGAGAGTGACATGATCTGATCT
AAATTTTAAGAGAATCACTATGCCTGTCTGCCATGGGGAA
AAAAGTGGTGTATGTATCTATGCATATTTTGGTATAATAG
GGGGTTAGGCACTCTAGAAAATGTATCTTAAAATATAAAA
TCAGACAGTCAAAGAATTACTCAAGCCAGTCCTCTTATTT
AATGTTCTCACTTAAATCACTACTAATTACAAGCAGAATT
TATTTTTGCATGAAGCCTTTTGTATGATCACTCTTCAAAT
ATAAACACAGAAAAATGCCTCGTGAAATACCATGTCAATT
AATTAAGAAAAAAATATAGTGACTCTCAAAAGAAAGAAAG
GAAATCACTAAGTGCCAGAAACAAATAAAGAACTCAGTTC
CAAAAGGAACCTTGACGTGATACCCTAGCAGTTCATAAGA
CTGTCAGATGCAGCCTTGAGTCTCTCCAGGATAGGGGATT
AGAAAAAATGTCTTTGAAGATTTTGAAGACAGCCCTAGCT
AAATGCAAAAACAATCTTACTGGCTTCCCAGGCTCTGGAA
GTAGCTATAAATCATCTCCTGAGAGAAAAGTCAAGAACCC
AAGCTGCACCAAAAGTATGTGGGCAAAATTTGTAGTAATA
CATAAAGCAGGAATAATAAGCTTTGAAATTCATTTTAAAA
AACTGGTCTGATACCAGGGGAATCTTCTGTACTGAGGCAT
AAGCAATAAAATCTCAATAACCCTGTAAAGAAAATTCTGC
ATCCCTGGATGTATGGGACACACAAAGGAAAAAGTAAATC
ACCCACTGAAAGTGATCTCTCTTTGTGCATATACAACTTA
TTTATTTTTTACAAAGACACAATCTATACAGAGAATTAAC
AGAGGAAAGCAGTCACCAACTAAAGATAATATGTCATATG
TATACATATACAGACACACACACTTTTTTTTACAGAGACA
CAATTTTGAGAGAGAGAGTAGGCAGAGAAAAGCATGAAAA
TCACATGCTAAAAACAGTGATAATAGAAAAATTTGGAGGA
GATTAATAAGTGTGTTCATAGTTATTTAACAAAATATAAA
ATTATCAAAATATTTGAAGAAGAAATAATAACCTAATGTA
ATGACAGAGCAAAAACACTAAAGAACAAAATGGAAGTATT
AGAAATAAAAGTAATATAGTCATTGCTAAAACAAAACCCT
GGGGAGGAGGCGGAGCAAGATGGCCAAATGGGACCCTCCA
GCAGTTGTCTTCCCCACGGGAACACCAAATTAAACAACCA
TCTGCACAAGAAAACATCTTCATAAGAACGAAAAATCAGA
TGAGTGATCATTGTATGTAATTTTGACATCTTATCAAGGA
AAGAGGCACTGAAGAGGGTAGGAAAGACAATCTCGAATGA
CCAGCACCACCCCAACTCCATCCATCAGCAGCAGCTACAT
GGAATGGAGAGAGAGTATGTGTGCTTGCAGGAGAGAGAGC
TCAGTGATTGTGAGACTTTGCATTGGAATTCAGTGCTGCC
TGCCACCATGGAAAGCAACACGTGCAGAACTCAACCAGCA
ACCACAGAGAGAACATTTAGACTAACCCTAGCCAAAAGAA
AATAATCCATGCCAACGTTTGGAACCTGGGTTCCTGCTAT
TACCACCACTGCAGGCTAACGCTCTCTGAGGTACTAAATA
AACTTGAAAAGCAATCTAGGCCACAAGGACTGCAATTCCT
GTGCAAGTTTTGGTGCTGTGCTTGGCTCAGAGCCAGTGAA
CTTGGGATGCACACAACCTAGTGAGACACCAGCTAGGGTG
GCTAAGGGAGTGCTTGTGTCACCCTCCCACAACCCCAGGA
AGCGCAGCTCACAGCTCCTTCTTTCCACTTGAAGAGAGAA
GAGGGAAGAGGGAAGAAAGTAAAGAGGACATTGTCTTGCA
ACTTGGATATCAGCTCAGCTACAGAATAGGGCATCAGACA
AATTCCTGAGGCCCCTATTTTAGGTGCTAACTTCCAAATG
ACATTTCTAGACACACCCTGTGCCAGAAAGGAACCCGCTG
CATTGAAGGGAAAGACCCTGTACTTGCAGGATACATCACC
TGCTGACTACAAAGCATTTGAGCCTTGTAAAAACATGAGT
GGTAACCAGGCAGGACTCACCATAGGCCTTGGGTGATACC
CAATGCCATGTTGGCTTCAGGTGTGACCTAGTATATTCCC
AGCTGTGGTGGCCATGCAGACAGACTCCTGCTTGAGGAAA
GGAGAGGGAAGAGTAAAGACGAGTTTGTCTTGCAGTTTGG
GTATCAGGTCAGTAAATAAACAAACAAACAAGAAAAAACA
ACGGGCTTCTTTTGTTCCAGGCCTTGCCTCCTGGATGGCA
TTTTTGAACCCACCCTGGGCCAGAGGGGAGCCTACTTCTT
TGAAGACAGAAACACAGGACTGGCAACATTTACCGTAAGC
TGACTGAGCAGCCACTGGGCCATGAGTGAACATTGGTGGT
AGCCAGGCAGTACTTGTCTCAGTACTTGCCTCAGGCCTGG
GGCGTGGGTGACCACAGAGAGATCATCCATCTGCTTGAGA
AAAGGAGAACGAAGAAAGTAAAGGGCTTAACCTTGCACTT
GATTGCCAACTCAGCCATAGTAGAATACAGCACCAAGTAA
ATTCCTAAGGATCCTGATTCCAGGCCCTGGCTCTCAGATG
ACATTTTAGGACCTGCCCTGGGCTAGGGGAAGCTCATCAT
CCTGAAGGGAAAAACACAAGCCTGGCTGAATTTGCCACCA
GCTGAATAAAGAGTGCTTGGGCGTTGAATGAACTTTGGCA
ATAGCCAAGGAGTGGTCACCATGGACCTTCGGCAAGAGAG
CCAGTGCTGTGCTGGCTTTGGATTTGACCCAGCATAATCT
CACTGGTATTTTAGTTCTCATACATTTACTTTTTAGTTTA
TCCTACACAACGTGTTTACTAGTACTAAAACTGTCTTACA
GTATTACAATTTTGACCCTTTTTCTAATGGAACTTTATGC
TTTTACAAGCACACGTTATTACATATGAATGAGACTTTAC
TATGTTATAGATAACCCTTAATTCTGTAAATAATATATCG
CCTATCTGAAATATAGCTGGTATTTGTTTCTTAATTATTT
GGCTATTCCGTGTATGTTATACTCTACTAAAGATCATGGG
ATGTAGATTCAGAAAACTTACTTCCTAGCTCTTATTATTT
CTGTGATCTTGCAAAAGAAAAAAAACATGTGAACTATTGT
TTTTTTTATCTGTGAAACACGAAAGGTACTTCACAGAATT
GTAATGAGAATTAAATTAGATGATATACATGAAAATCACT
TCTGAATTGTCAAGTAATTTGTTAATACTGTCACTATTAT
GTTTGGTAGACTTAAATGATTTGCCTTTGCCTGTATACTG
AGTAAAGAAGCAGCATTTTGGCATTACCAGTTCCAAAACT
CAAAAGAATACAGAATTCCCGTAACAGAAAATTAAATAGT
CTAACCTGGATTCCACCTACCCCACTGCCCACCAACTTCA
TGCTGTGATTCCCAAGATGATTGGAGGGAAAATGCCAGAA
ACAGATCCATAAACTGCCCGTGAGACATACTATAAACAGA
AAATGAACCCGTCTTATGTCAGGGAACGTGATTGAAAAAT
TAAAAGAGCTTAAGGAGAGAAAGCACTGCTAGAAAACTCT
GCAATTCCAGATGGTCTCCCTCTAAGTAGTGCACGGGCAA
TAAGTGACTTGGGGAACCTGTGATGAACATGTGCGAGTCA
TCTCTGAGAACGGAGGATGCACAGGTGGCTGGTTTTGAAT
TGAACACCACACCTGTCTTTGTAATAATGCTTGTAATTCT
GCACTGCCTTTCATCAGGGCTTCTTGACAGGTTTTGCAGA
CATACCACTACAGCTTTTAGACAGGATGTTAAACCCATTT
TGGAGAGAGAAATCTTAGAATTCTATGATAAAGTAAATGA
AGGTTGCAGAGTGGGCTAGAATAGAACAAAGAAATCCTGA
TAGCCCCCTTTAAGGAAATACGTTGTATGGTTTGTTTCTT
TCTTTCTTTTTTTTTTTTTAATTAAAGCTGATCTCTTTTA
AAATTTCACTCAGAAATTAAACAAACATTTACAAAGCACC
TACTCTGGGAAAATACACAAGGCACAAGTAATATACAAAA
ATGAGTAGAGATTCGTCCCTGCATATAATAAATTTATATT
TAAGGGCTAGAGAGGCATTCATTTATAACATGGCTATGGG
CCAACATTTTTAAGTAGAATAATACTGGCATAAACAAATG
TTAGGTAATCATGGAAGACAGTGATTTTGGTGGAGTAATT
GTGGAAGACTTTCACAGAGTAAATGACAATAATATAGTTA
ATCACGTTTTTACAGAAGTGTAAATAAGGAGAGAATGGTC
CAGACAGAAACAGTGGCTTAGGTAAAAGTATATGCATGTG
AAAGTTTATGACAAGTTTATAAATGTTCAAACAGTCTGGG
ATTAACAAGTATCTAACAAGTCTGTATCATCTAGATTATA
GTGCATGCATGTATGGTTGTGTAGATGAGTGTGAAAAAGA
AGAGATAAGAATGTGGGAAGTAAGCATGATTGTCGGGGTA
GGCTCTGGTCATATTGTGAAGACTTTGAAACTATGAATAG
GAATGTGTTTTCTATAGAAAAGGGGGCAGGGATCAGGTAT
AGGAGAGGAATGTGAAAATAATTCTGGTGGAAATGTGGAC
AGTGAATTAAGGAGGGGAAGGAAGAGGCTAGTAAAATGGC
TATTAAAATGAATCAGCTGACAGATGGGGCTTGAAAGGAG
AAGATGGAGTCAAGATATTTCAGACATAGAATATATTTTA
TCTCTGATTAAATACTGAGGTTTAGGGAAGAGAAAAGTTA
AGAATAACTCCAAGACCTATACCTAGGGACCGAGTGGATA
GTGATGGCATTAACTAAGAGAAGACACACGAGGTCAGGAG
ATCGAGACCATCCTGGCTAACACAGTGAAACCCCGTCTCT
ACTAAAAAAAATACAAAAAACTAGCCGGGCGAGGTGGCGG
GCGCCTGTAGTCCCAGCTACTCGGGGGACTGAGGCAGGAG
AATGGCGTGAACCCGGGAGGCGGAGCTTGCAGTGAGCCGA
GATCGCACCACTGCACTCCAGCCTGGGCGACAGAGTGAGA
CTCCGTCTCAAAAAAGAAAAATAAAATAAAAGAGAAGACA
CAAACATAGGCAAGTAGGTTTAAGATGAGGAGGAGAATAT
CAACTCAGCTTTTGATATTTTAAGTTAGATATGCAAATGA
GGCACCCTTAAAGAGAAGGCCAGTAGGAACTCAGAGATTA
ATCTGGCCTCAGAGAAAAAAGACCCAGCTCTTTCTCTAAG
ATTTGTAGGTCCTAAGGCAAGACTGCAAATGGAGGACTAT
GTACCATATGTTAAATATTTAAAAGTTATAAATCAAGCCA
CAAACTGTAAAATAAAATATCTAACCTCCTACCATGACAA
ATATGCTTTTATATCAACCTCAAAGACCAAGTTTGAATTA
CAGTTCCATGATAAAATATGGTGGCAGTAACTCAGAAAGG
ACCTCTTCTCCTCCCACTTTACCCCCCTTCCCACTAGCCC
TATCCGTGCACAGGCCTCAGGGTCAGTCATGGGAAATCCC
AGGCTTAGGAGCTATGCAAAGCCATTGTGAAGATCTTGAA
ACTATGAGAAGAAATTTGTTTTCTATTCTATAGAAAATGG
GGCAGGGATAGGGGCAGGGAAGGAATGTGAACATGATAAT
ACCTCCATTTCACCCCCGCTTCTCACAGACAACCACTCCT
TAGTCACCACTTGGATCTTGGGATACACTGGAGGTTTAGA
AGTATAGTCCTGGGCCCGGCGCGGTGGCTCAAGCCTGTAA
TCCCAGCACTTTGGGAGGCCGAGACGGGCGGATCACGAGG
TCAGGAGATCGAGACCATCCTGGCTAACACGGTGAAACCC
CGTCTCTACTAAAAAATACAAAAAATTAGCCGGGCGAGGT
GGCAGTCGCCTGTAGTCCCAGCTACTCGGGAGGCTGAGGC
AGGAGAATGGCGTGAACCTGGGAGGCGGAGTTTGCCGTGA
GCTGAGATCCGGCCACAGCACTCCAGCCTGGGCGGCAGAG
CGAGACTCCGTCTCAAAAAAAAAAAAGTATAGTCCTGAAG
TCAAGAAGCCACTCGGTTCTGGAAGTAGATTCAAGGAGAT
AGAGAATATGAATAGGAATTATGGTGGTCCCAGGTACCCA
GCGTCTGAATCAGAAGGGAGGATGTGGGCTGAGAGACAAC
TAGCCCTGGAAGGGGAGGATGGGAGATAGAGCAGGTGTCT
AAAGCTTGGAGTCTAGAAGGGAACTTCTCTTGCCCTAGTC
CAAAAGGGTTGATGAGAAGACACTCCTAGCAAAGTAGATT
TGACAATCAAATATTTATGGGAGCGAATGAAATAAAGAAA
GTGTAGAGGAATAGAAAAGATAGAGTATTAAAAGTTAATT
TAAATTACAAATAAAAGATCATTACCACTTGTTTTAATTT
TAAGTTCTGGGGTACATGTGCAGGTACAGGATGTGCAGTT
TGTTACATAGGTATACATGTGCCATGGTGGTTTGCTGCAC
CTATTAACCTACCAGCTAGGTATTAAGCCCAGCATGCATT
AACTATTTTTCCTAATGCTCTTCCTCCCACTTTCCCCCAG
CAGGCCCCAGTATGTGTTGTTCCCCTCCCTGTGTCCACGT
GATCTCATTGTTCAGCTCCCACTTATGAGTGAGAACATGC
GGTGTTTGGTTTTTCTGTTCCTGTATTTGTTTGCTGAGGA
TAATGGCTTCCAGCTCCATCCATGTCCCTGCAAAGGAAAT
GATCTCATTCCTTTTTATGGCTTCATAGTATTCCGTGATG
TAGCTGTACCACATTTTCTTTATCTAGTGTATCATTGATG
GGCATTTGGGTTGATTTCATGTGTTTGCTATTGTGAACAG
TGCTGCAATGAACACACATGTGCATGTATCTTTGTAATAG
AATGATTTATATTCCTTTGGGTATATACCCAGTAATGAGA
TTGCTGAGTCAAATGGTATTTTTGGTTCTAGACCTTTGAG
GAATTGCCATACTGTCTTCCGCAATGGTTGACATTACCAC
CTTTAAGAAATAGATTATGTAGTACACAAAGATGGAGCTA
GGAGGGGAGGGAACAAAGATAGCAAGTGCAGTGTACCCTT
ACAAGAAATGTATCAGAAGAAAGAAGCAGCTACAGGAAGA
ACTTACAAGGAATCAAGAATTAGGGATTTTTAAAAAATAA
TAATAAAGGGTTAGTTTTTCTTGTTAGAATGTCTGTTGCA
ATAGTGAAAGCTACCCAAAAATGAGATTAAAGGGTTAAAA
ACCAGGTGTCATTTAGAACAAGGAGTTTAATTGATTAAGC
CTAGATTTGTATACATGAGGGAAAGAGTACAAATGAGGCA
GAAATATTAATTTTTATGAAAAATGTAGCTGTACTGACTA
CCATTAATGTCAACATTAATAAATAGTTTCTGTGAAGGAT
GCAGTTTATGTTATTTCAGTCAATACATGGAGTTGATTGT
CTAAGTACTGGCTTGTCTAATTTTGTATATGAATCAAGAG
TGTCTATCCTGGGAAGAAAAGTCAGCAATCATACTGTGAA
CCCAGTTCTCTGCTCAGAGAAGAGTGGAAGAGCATAAATT
ACACCCAGCCATGGAACAGCCACACTCAGTGTATTAGACA
AGACACATACGTGTAAATAACAAAAGACACTATAGAATCA
TAAATGGGAAATTGTAAGTATTTTGGTGATAAACAAAATA
GGGATATCAGTGTAGCTGGGCTGGCAGTCCAGAGATCCTA
GGGTTTTAGCTTAGTTTGCTAGATTGTTTGTAATCAGGAT
AAAATATTCAACTCAGCCTTAGTTTCTTCATTCATCATGT
TGAACTGTGGATTTTTATGATCTAAAGCTCTGGAAACTTT
TGTTCAAACAATGTCTTTCTGGGAAAGGTAAATAATTAAA
ATGATGAAAGCAGTGCTGGATTAAAGTAGGTGAGAGCTCC
AGAACTCTGTTGCCCACTTTACTTCCCTTCCCATTTCTAC
CTCTTTTTCAAAAGCCTTCTAAGTGTCTCTATGTTGCACA
GTTGGAAAATATTTGAACTAGATAATCTCTAAGAGCTATT
CCAAGTATAAAATCCTATGACTCTACTAAGTCAGGTACAG
CTTTGCAGATGAAGTGGCGCTTGAGTGGGCCTTTGAAACT
AGGCCATATATTTGGATTAGTGGGTAGGAAGAGTGAAGAT
ATTTAAAACAGGAAGAAGAGCATAATAAAAGAAATAGTGA
AAGGAATAATACTGGTTTCCTTGGCAGAGGATGTGTGGAA
TAATAAAGAGACTTTTCTAACTAAACTGCAGGGATTGTAA
GGTAGAGCTGTGGGAAATAAAATTTAAGTGCAGGGCACTT
GCTTTTCATATGAGAGAAGTGTTATTCCTGGATACTTTGC
ATAACTTAAAACTCAAATAATTCAAAACAAATTTTCCCAA
AGGGGGAATGCATTTTTGGAACTTACGAATTTCTGATTCT
TTAATATATATTTAGTATATATTTGCTTTGAAATTGCTTT
TTACGTTTTCTTTATTATTTTGCTGAGGACTCTTTCCTAC
ATTAGTATTGGTGGTGGTTTGTGTTCCATCATAGTGCTTT
ACCACATCATATGTCTTTTCCAGAATTATTAACTTTACTC
TTTTTACTCTTTTTTTCTAACTTTAGTAGCACCGTTTAAT
GAGCTTGAGTAACATTGTGCAAGGATATGAAAAACAAGTT
TAGAAATGGTAATAACAGTGCTTGCTTAGATTCTGAAACC
AAGACTTACTTGCAGAAATTCTGATGCAAAAAGTAATCAA
TAATGATTCTCCTAATATTGACAAAGGAGAGTTTGTGTTT
CATTTTCCTAGTGGCGTGGGTGATGACAATAACGTAAACA
CAGTTTGCAATTAACTATGTTTTCAAATTATGCTATTTTG
CAATAATTACATAAATTGGATTTCTCATCAGTTCAAATTT
GGCATGAACATTTCTTTAATCCCACAGTTTCATAATTTAC
AGTCTTACTTCTATGTATTGTGAAAATGGTCTGAGCATAG
GGAATGTATGCTATTTATCTTTGTAATCCCTGAGGCATCT
TAGCACTCTGCCTCTCAAGAAATACAGCATTTGCTAAATG
GAATTGATTTCTTCCACAGTTAGTTTGCCCTGGTCAGACA
TAAGATTAGAGAGTAGAAATTCCTAATTTAGGTTCTTCAG
ATCTAGTTGCATGCTAAACATAAAGGAAACACAGTAAATG
CTTATTGATTTCTGAACTAGGAGGACGGGGTTTTCTAACT
ACATCAATTTTACGCGTTGCTATATCTTGTAAAACTATAA
AGGACTGATTAAACACACTGACTTGTTACTGAGCGAGATT
CAAGGAAGATGTGTGTCTTGGACAGGGAACAGCTAGAGAC
TTTGTGCTCAGTTAGGCTGGGATGACACATGGAGAAAAAC
ATATGGAGTCAAGGGTGAGTGTAGCCAAAAAGAAAGGTGA
AGCAGAGTGTGGAACAAAACATGCAGCTGGAAGCAAGTGG
CTGACTACAGCCCAAAGTGCTATAGCTCTGTCTAGGCAAT
GCCAGAAGTCTAGGTGAGGAGTGGAAAAATCAAATCAATC
ATCAGGATGATTCAAAACATCCCGATGTGTGTTGTCATCA
GGGCCATCACTAGGGGTATTTGGGGTTAAGGCACATAGTC
TTTCCACACTCCCCCCAGCCCAGATATTTGTATTCAGTTG
AAATCATCCTGAAATGGAGGCTTAAATAAAACTAAGGCAT
CAAAGAGCTCTGCATATTCAATCTACAAAGAGCTTACATA
AAGGTAGGGAGTAGTAATTTCTCTTAGTGCCTTAGGGGCC
CTAATAACCATATCAGGGTTTCAAATTGTTAGATTCTAGT
GATAGAATCAGATATGGTACATTGGAAATGGTTGAATAAT
TCATTTTTAAATATGAATGTTATCTAGTGCTTTAAGCCTA
TCGTCTGAAAGACAATTAAATAGGTTTATCCAATATATAA
TGTCAGCAGAAATACAGGAAAGCAGCTGTAAACGAATGGA
ATTATTTGAAATAGTTCAACATAGGCCTATACAATGTGAT
AATTAAAAATAAATCTTACGGTCAAACACAGGGAAAATAA
GTACACCCTCAGAAATGAGGTGACAGATTTCTTTTTTTTT
AGAGATCTCTATGACTAGTTTTCCTGAGGCCACAGGCTGT
GACTTGCATATCCCTAGAATATTTGGTTTGGCCAAAATAT
GTATTTGGAATGAACAGCAGTAGATAAGAGAAAGACCTTT
AGCCTTTGATTTAGTCACTACGGCACTCATAATCAGAATT
TATTTCCAGGTTAGAGCCTAGATTCCCAAGCCAAACTATC
CACCATACATTTCAATTGGGAATAAGGGTTATATTTCTAG
GTTTTCGGAAACACTTGACGAGATCTTTGAGTGAAGTGGA
TACAGAAAGCAGAAGATGGAGGTGGGAACACTGACATTTA
GAGCACATAGGGCCAGGCATGTATAAGAGCTCAGTTTCAG
AGGCCACAGGAATATGTGCAAGTCTCTGTCAGAAATGAGA
GGGCTTAGGGGACAACTTGACATTCTTGGCTTTAATTATT
GCATGACTCTATTATTTTTATTCCTTCCCCTCTCCCACTG
AGGACAAGCACATGCTCAAATTTTTCTTACTTAATGAGTT
TTTCTATGGTGCCTCCCTTGCCCTGTGCCAAGTATTGTTC
TAGGTGATAGGAAAACAGCAAGGAACAAAACCAACTTTCC
TGTCCTGTGGGACTTAAACTCTAAACAGGGAGATAGGCAA
TAGACAATCAAATAAAAGTGAAAAGACACATGATATGTCT
CATTTTTATAGAAGAAAAATCAGGAGGAGTAATTCAAGGA
AGAGTAAAGGGTTGTGTACCTAGAAAGGTGACTGTTAAAT
TGGAAAATGGTGATTGTGTACATTGGTATGTACTATTCAG
ATTGTATCCAGAAAGTTTTTCTGGGAACCATTTTGACCTA
CTAGGTACACAAGGCATTTCTAGATACAGCAACAGGTAAA
TGTATCGCTCAATTGAATCCTTATTTTGCATTGAATCAAA
CCTGGTTGAAGAGGGAATTGCTAGTTTTGGTCTAGATGGG
TTAAGACATGGAAATGGCAACTAGTATTTTTTCAAATGCT
TTAAAAAATTGTGATCTTACACACTGCTAGTGGGAATGTA
AATTACTACAACTTTTATGGAAAGCAGCAGGGAAATTCCT
AAAAGAACTAAAATTAGGTCTACCATTCAATCCAGCAATC
CCACTACTGGGTGTCTACCCAAAGGATAAGAAGCCACTAT
ATGAAAAAGACACATGGACACACATGTTTATTGCAGCCCA
ATTTGCAATTGCATAGATATGGAACCAACCTAAATGCCAT
TGACCAATGAGTGGATAAAGCAAATGTGATATATATATAT
ATATATGAATACTACTCAGCCATAAAAAGGAATGAATATG
TCTTTTGCAACAACAACTTGGATGGAGCTGGAGGCCATTA
TTCAAAGTGAAGTAACTCAAATAACTCAGGAATGGAAAAC
AAAATGTTGTATATTCTTACTTATAAATGGGAGCTAAGCT
ATGTGTATGCAAAGCCATAAGAGTGATAAAATGGACTTCA
GAGACTTGGAAGGGGGAAGGTGGGATTTGGGCAAGGGGTA
AGAAAACTAAATATTGGGCAAAATGTACACTGCTCAGGTG
ACAGGTGCACTAAAATCTCAGAATTCACCACTACATAATT
CATCCCTGTAACCAAAAGCCACTTATACATTAAAAGCTAT
TGAAATAAAATAAAATTCTTAATTCACATATCATAAAATG
TGTACATTGCTTTGGTTTTAAGCATATTTACAAAGTTGTG
CAATGATCATTACTAATTCCAGTACCCCTACAAAAATTCT
ATACTCATTAGCAGTCACACTCCAACATCCTCTCCCCTCA
TCTGCTAGCAACTACTAATCTACTTTCTTTCTGTATGTAT
TTTTCTCGTATCAATGGAATTATACATTATTTGCCCTTCT
ATGTATGGCTTTTTTCATTTAGTATAATTGTATTAGTGAG
TTCTCAAATTTGTGATAAAGACATATCCGAGACTGGGCAA
TTTAAAGAAGAAAGAGGTTTAATGAACTTGCAGTTCCAAG
TGGCTGGGTAGGCCTTGCCATCATGGTGGAAAGCAAGGAA
AAGCAAGTCATGCCTTACATGGATGGCAACAGGCAAAAAG
ACAGAGCTTGTTTAGGGAAACTCCCCCTTATAATACCATC
AGATCTCATGAGACTCATTTGCTATTATGAGAACAGCACA
GGAAAGATCTGCCTCCATAATTCAGTTACCTCCCACTCGA
TCCCTCCCACAATATATGGGAATTCAAGATGAGATTTGGG
TGGGGACATGGTCTAACCATATCATTCCACACTTCACCCC
TCCAAATCTCATGTCCTCACATTTCAAAACATGGCTTTCC
AACAGTCCCCAAAAGTCTTAACTCATTTTAGCATTCACTT
AAAAGTCCATAGTCCAAAATCTCATCTGAGACAAGGCAAG
TCCCTTCTGGCTACAAGTCTGTAAAATCAAAAGCAAGATA
GTTACTTCCTATATGCAATGGGGGTACAGGCATTGGGTAA
GTACAGCCATTCCAAATGGGAGAAATTGGCCAAAACTAAG
GGACTACAGGCCCCATTCAAGTCCAAAATCCAGCAGGGCA
GTCAAATCTTAAAGTGCCAAAATGATCTCCTTTGACTCCA
TGTCTCACATCTAGGTCATGATTATGCAAAAGGTGGATTC
CCATGGTCTTGGGCAGCTCCACCTTTGTGACTTTGCAGGG
TACAGCCTGCTTCCTGGCTACTTTCACAGGCTCGCATTGA
GTGTCTGTGGCTTTTCCAGATGCACGGTGGAAGCCGCTGG
TGAATCTACCATTCTGGGGTCTGGAGGACGGTGGCCCTCT
TCTCATAGCTCCACTAGGTGGTACTCTAGTCTGGACTCTG
TGTTGGGACTGCAACCCCACATTTCCCTTCTGCACTGCCC
TAGCAGAGGTTCTCCATGAGGGCCCCACCCCTGCAGCAAA
CTTCTGCCTGAACATTCGGGCATTTCCATACATCCTCTGA
AATCTAGGATGAGGTTCCTAAACCCCAATTCTTGACTTCT
GTGCATTGGAATGCTCAATACCACATGGAAGCTGCCAAGG
CTTAAGACACACATGCTCTGAAGCCACAGCCCAAGCTCTA
TATTGGCTTTTTCAGCCATGGCTGGAGCAGCTGAGACAAA
GAGCACCAACTCCCTAGACTGCACACAGCATGGGGACCCC
GGGCCCAGCCCATGAAACCATTCTTTCCACCTAGGCTACT
GGGCCTGTGATGGGAGAGGCTGCCATGAAGACCTCTGTCA
TGCCTGGAGACATTTTCCCAGTCGTCTTGGGGATGTAACA
TAAGTAACATCCTTGTTACTTATGTAAATTTCTGTAGCAA
GCTTGAATTTCTCCTCAGAAAATGGGATTTTCTTTTCTAA
CACATTGTCGGGATACAAATTTTCCAAACTTTTATGCTCT
TCTGCCCTTATAAAACTGAATGCCTTTAACAGCACCCCAG
TCATCTCTTGAATGCTTTACTGCTTGGAAATTTTTTCCGC
CAGATACCCTAAATCATCTCTCTCAAGTTCAAGGTTCCAC
AAATCTCTAGGTCAAGGGGAAATGCCACCAGTTTCTTTGC
TAAAACATAAGAAGAGTCACATTAGCTCCAGTTCCCAACA
AGTTCCTCACCTCCATCTGAGACCATCTCAGCTTGGATTT
TTTTGTCCATATCATTAGCAATGTTTTGGTCAAAGCCATT
CAACAAGTCTCCAGGGTGTTCTAAACTTTCCCACATTTTT
CTTTCTTCTTCTGAGCCCTCCAAACTATTCCAACCTCTGC
CTGTTACCCAGTTCCAAAGTCACTTCCACATTTTTGGTTA
TCTTTTCAGCAGTGCTCCACCCTACTGGTACCAATTTACA
GCATTAGTCAGTTTTCATGCTGCTGACAAAGACATACCTG
AGACTGGACAATTTAAAAAAGAAAGAGGTTTTATGGAGTT
ACAATTCCAAGTGACTGGGGAGGCCTCACAATCATGGCAG
AAGGCAGGGAGGAGCAGTCATGTCTTACATGTATGGCAGT
AGGCAAAAGAGAGAGCTTGTTCAGGGACACTCCACCTTAT
AGTACCATCAGATCTCATGAGATCTATCTGCTATCATGAG
AACAGCATGGGAAGACTGTCCCATGATTCAATTACCTCCC
AAAGGGTTCCTCCCACAACATGTGGGAATCCAAGATGAAA
TTTGAGTGGGGACACAGCCAAACCATATTAATAATGTTTT
CAAAGTCCATTCATATCACAGCGTGTATTAGTGCTACATT
TCTTTTTATGGATTTTATTCCATTATATGGATGTATCATA
TTTTGTTTATCCATTCAGCAGTTGATGGAAGTTTGTTTTT
ACTTTTTGGTTATTATGAAGAATGGTGGAATGAAAATCCG
TGTACAAGTTTCTGTTGTATATTTGTTTTCAATTATCTTA
GGTATATTGCTAGGAATGGAATTGTTGGGTCATATGGTAA
CTGTTATGTTTAACTTTTTGAAGATTTGCCAAACTTTTCC
AAAAGCAGGTGCAACATTTACAATCCTGACTGCAATGTAT
TGAAGTTGAAATTTCTCCACACCCTCCTCAAACCTTGATA
TTGTTTGTCTCTTGATTATAGCCTTCCTAGTAGGTGTGAA
GTGCCTCTGATAGTGGTTTTAATATGCTTAATGACTAATG
ATGTGGAACACATTTTCCTGTCTTCTTCTGAGCCCTCCAA
ACTGTTCCAACCTCTGCCTGTTACCCAGTTCCAAAGTCAC
TTCCACATTTTGGTTATCTTTTCAGCAGTGCTCCACCCTA
CTGGTACCAATTTACTGTATTAGTCAGTTTTCATGCTGCT
GATAAAGACATACCTGAGACTGGACAATTTAAAAAGAAAG
AGGTTTTATGGAGTTACAATTCAAGTGACTGGGGAGGCCT
CACAATCATGGCAGAAGGCAGGAGGAGCAGTCATGTCTTA
CATGTATGGCAGTAGGCAAAAGAGAGAGCTTGTTCAGGGA
CACTCCACCTTATAGTACCATCAGATCTCATGAGATCTAT
CTGCTATCATGAGAACAGCATGGGAAGACTGTCCCATGAT
TCAATTACCTCCCAAAGGGTTCCTCCCACAACATGTGGGA
ATCCAAGATGAAATTTGAGTGGGGACACAGCCAAACCATA
TTAATAATGTTTTCAAAGTCCATTCATATCACAGCGTGTA
TTAGTGCTACATTTCTTTTATGGATTTTATTCCATTATAT
GGATGTATCATATTTTGTTTATCCATTCAGCAGTTGATGG
AAGTTTGTTTTTACTTTTTGGTTATTATGAAGAATGGTGG
AATGAAAACTGTACAAGTTTCTGTTGTATATTTGTTTTCA
ATTATCTTAGGTATATTGCTAGGAATGGAATTGTTGGGTC
ATATGGTAACTGTTATGTTTAACTTTTTGAAGATTTGCCA
AACTTTTCCAAAAGCAGGTGCAACATTTACAATCCTGACT
GCAATGTATTGAAGTTGAAATTTCTCCACACCCTCCTCAA
ACCTTGATATTGTTTGTCTCTTGATTATAGCCTTCCTAGT
AGGTGTGAAGTGCCTCTGATAGTGGTTTTTAATATGCTTA
ATGACTAATGATGTGGAACACATTTTCATGTATATGTTGG
CTATTTGTATATCTTTGTAAAAATGTCTATTCAAATTCCT
TGTCCATTTTTGAATTGGTTGTCTTTTTATTAATGCATTG
TAAGATTTCTTTATATGTACTATACATATAAATATATATA
AGATATATGTATACATGTATATTTTATATGTATATATATC
ATATATATATTTTAAATCATGATTATAAAAATCTCCACTC
CAGGTACCCAGAGGTACAAATATATACAAGATATAATTGG
CACAAAGTGGAAGAATTGGCTAAGAATGAATCTACCTAAA
GTCAATTAGTCAGGGCAGATTGTCAGTGCTATACTCTAAC
AGGTCAAAAGGATCTCCCAAGCTGAATCCTCATCAAAATT
CACTAGTTGCACACATAGAATGCCAGAACATATTTCAATT
CATATGTCTGATAAGCCATATCCAAATACTGTCATGCACC
ATGTAAGGACATTTCATTCATTGACTAACCACATATAAGA
CAGTGGTCCCATAAGATCATAATACTGTATTTTTACTGTA
CCCTTTCTATGTTTAGATACACAAATACTATTGTGTCACA
GTTGCCTGAAGTATTCAGTGTAATAACATGCTGTACAAGT
TTGTAGACTCAGATCAATAGGCTATACCATACAGCCTAAG
TATGTAGCAGACTGTACAATCTAAGTTTGTGTAAGTACAC
TTTATGATGTTTGCAGGAGGATGAAATCGCCTAACAATGC
ATTTCACAGAATTTTCTCCATCATTAAACAACACATGACT
GCATATATTCTATTATCGTTGGCTTTGTCCTGATCACAAG
TGTGAGAAAAATTTGGAGGCCACCAAATTTAAATGTGAAT
GATGACATTAATAAATAGCATTTTGGACAGGTAAGGTGGA
GCAGAAAGGAGTGAAAGACAGAACAGGGCAAAGAGAAGGG
AGGAAAGAGCAACAATAAAGACAAACCATATTTCCCTTAT
ATGTTTACTTAGGATGCAGCTTTAACCTTTCTTTGACCAT
AAATTAGATCCACTATTCACAACTTTGTTTGCAAAATTAC
TTCCATGCCACACTTAAAATGTATGGTATTATGATTATAT
GTATGTCTTTTTTTACAGAGAGCTGAAAGATGTAATAATT
TATTTCATTCATGGAGAAAAGTATTTTCTTATAGGTGCAG
AGAATGGGAAATGGTTTTCATTTCCCATCTAATATTCTTA
TTTCAGATTAATAAAGCAGAGTATGTATATCCAAATATGT
ATCTACAATTTAACCTAATAAACATAGACATTAGAGTCTT
TAAGACGATTTTGCCTGAGTGTCATAGTTAAAAACAAAGC
ACAACGAAAATGGGGAAATGGTCCAGGCACAGTGGCTCAT
GCCTGTAATCCCAGCACTTTGGGAGGCCAAGGTGGGTGGA
TCACGAGGTCAAGAGTTCAAGACCAGCCTGGCAAAAAGAG
TAAAACCTCATCTCCACTAAAACTACGAAAATTAGCCAGG
CGCAGTGGAAGGCACCTATAATCCCAGCTACACAGGAGGC
TGAGGCAGAAGAATCGCTTCAAGAAAGGCTGCAGAAGTTG
CAGTGAGCCAGGATCACCCCACTGCACTCTGGCCTGGATA
ACAGAGTAAGACTCTGTCGAAAGGAAAGGAAAGGAAGGGA
AAGGAAGGGAAAGGAGGAAGGGGAAAGGAAAGGGAAGGGT
GAGACTCTGTCAGAAGACAAAAGAAAAGGAGGGAAGGAAG
GAAGGAAGGAAGATGAGGAAATTGACATTTGTTGACATTT
GTTGATTATTTCTTAGGTACATGGGGTCTGCCCATCCTGC
AACAGAGTGAGACTGTGTCAAAAACAAAGAAAAAGGGAAG
GAAGGAAGGAAGGAAGGAGAAAGAAGAGAGAAAGAGAGAG
AAAGAAAGAAAAGAAAGAAAGAGAGAGAGAGAGGAAGAAG
GAAAGAAAGAAAGAAGAAAGAAAGAAAGAAAGAAAGAAAG
AAAGAAAGAAAGAAAGAAAGAAAGAAAGAAAGAAAGGAAG
GAAGGAAGGAAGGAAAGGGAAAGAAAGAAAGAAAGAAAAA
GAAAGAAAGAAAGAAAGGAAGGAAGGAAGGAAGAAGAAAG
AAAGAAAGAAGGGAAATTGACATTTGTTGACATTTATTGA
TTATTTCTTAGGTACCTGTGGTCTGCCCATCCTGTAAAAG
TGGCACTGACTCTACACACTCTAGTTTAATCTCTATCCCT
GTATTATCAAATCAAATCATCTCTCAATCCATTAATAAGA
TAGTCAAACTGGTAGTTAGCTTTGTGCAAATAATATATTT
TTTGCTTGACTAAATTGTAGAATTTTTAGACGAAATACAT
TCTGAGGAGATAGATGTGTTCATAATAGGTAGTCAAAAAC
ATAGAGTATGTTTTTAAAGGTAAAATGTTACTTTAAATAC
ATAGTATTATTGATAAAATTCAAAGAGATACTGTGTCCAC
TCAAAGCTTTTTTTAAAAAAAATTATTGGTGACAATAATA
AGACTATACTGATTTAATAAAATGGATGAATAAAGAGTAA
AAAATGAAGATTTTATAGTATTGGCTTGACAGCAGAGGAA
TCAAGATGGTCTCCCTGAACTCCTTTTATCTGATAACGTT
CCATAGCACTTACCCCAAATCACCAAATTGTTAGCAAGCT
TTTAAAAAATGAACTTTGACACTTGGCAAATTTTTGAGGA
AGACATGTATCCAGGTCTTTGTGGCCCAGCTCAACATTGA
ACTGTCTTAGGCCTAGCACTCTTTTGGCTCTCTCAATCTC
TGAATAATGTCTGTCTATACAGCTGAGAGAAGTTTGTCAT
CTTCTCAGTTGTTATATGTCATCACTTTCATGCCCTACCT
ACAGCGCATGTGAATAGTGGGGGCTTAAGGGAAAGTGCAC
TTGTGCGTGTCAAACTGCCTACAAGAATGGACATGGGGGT
TGGAGACAAGCCCTCTCCCACCTCTCCAAAGAGCAGCACA
GAGATGAGAGTCCTATAGTTATTTATTGAACTTGAATTTT
CAATCATTTCTGAGGTATAATCATGCCTTCTCTTGTTTTG
TTTTGTTTTTTTATTTTACCATTACAGTACTTCATTATTG
CCACAGGGGGAACTGTTGGCTTAATTTTGCTTTGGAGACA
CTGCTGTTGAAATTATTAAGCTAATGATTTATGCCCTGTG
TGATACAGCAATCTCTTGTGCTTAAAATGGTTACTATGTT
TTGTTTACTGTTTATAACTACCAGTGGTTGTGCCACAAGA
AACCCCTGCCAGCTTGCAGGGTTTATTTATCCCTGTGGAT
CTTTAGAAACCACTGATTAATATAGAAAAAATTTGAATGG
TTTATATTAAAAAAATCCCATAAGCTATGAATTAAACCAC
TGTGCTCTGCTATATAGGAGGAAAAGTTAAGTGAGAATGA
ACAATGGATGTCAAAACCTACTGACTCTCATATTTGCTTC
TGGTTTTATCAAAGTGGAAAATATGAGTGCTTTTCAGGAA
TACAGTGCTGTGACTCCATCAGTTTTGGGCAATGAGATCA
TCAGTATTTCCCCTTGGGTGCTGCACATTTTACCATATTA
AGGAACCAATTTGCTTAGAGAAATGTTGCACATGTTTAAA
GGCTGTTAAGTTTGATGGCTGGCAGAACTCTCCCATTTAG
CCCTGAGGCTGGACCTTCCTGAATGAAGGCTTTACAACTG
GCCTGCATTTCTTGTTCTGAAGGCTTTTTGTAACCAAAAG
TTTACACGGAGTAACCATAGGGCAGGGAGGGACATGGTTT
GCAAATGTTGATTTGTTTAAAATGGCAAAATGGTTCTTAT
ACAATGTTTAAGTCTTGACACTGCTCTTTCATCAAGAGAA
GCAAAGAAAATATCACTGTTGTTTTGGGCAGCTTGAGCCC
AATTCCACACCTTCAGTCTTAAGCATCACTTGCTTACACT
TCAAGTATGCCTTCCTGCTGGTTTCTTAACCTCATCAGTT
CTTTTGGCTTGGTTTTGACTTCAAACTAGTTCTGCACCTC
TCTCTTTTGGACAGCTCCACATTTCTGCTTCTCCTCTGAT
CAGCCAGTTCTAATTATTCCCAGGGCACCTTTTCTCTGTG
GTCTCAGGTGATTCAGTCAAACAAAGAGCACCCTTCCCTG
AGTAGACCTTGGCCAATACACACAACTAGCCATCCCAAGT
ACAAGACAATGCTGACATTTTTGCAACAAAGCTGAATATA
ATGCTAAAACTTTTCTCAGTCAGAGATCTGTAAATGTGAT
GAATGTCGACAACTCTGCCTAAAAGAGAGAACTTGAGCAA
TTCAATTTCTAAGCAGGAAAGTGAGGGACAGACCTTAATT
ATGGGAACAAAACTGTCCTCATGTTTTAATTTCATAATTT
GAGCATCAGTCTATAGCTTTAGCTACAGATATTCCCTTTA
TATCACACTTCCTGTACTACAGTGCTCTCAGACATTTAAG
AGGAAGATAAGGGTAGATGGTTAAAACACCAAAGAATAAT
AAAATCTGTTTTATTTCTCCTCATAACCCATTAATTTTCT
TCACAAAGATGCACACTTTGGGCATAAATAATATTTACAA
TATTACAGTGTATGGGATTATGGAAATAATATTAGCCAAG
TAGCAATTTTAATTAAGTATACTTGCCTAATTGTATAGAG
GTTTTCTTTCAGTATGTGTTTTCATGTAGAGCCTTAGAAC
ACTTCCCTTCTTGTATTAGAAAAATAAAATGAAAGAAACA
GAAACTCTGATGTAATTTAATTTAAATTACATCAGAATTA
CTCTAAATGGTTTTTGATGAATTCTGTTTAAATTTTAACA
CAAATTTAGAAACTAAAACTTATACAGCTTAAGTGTCTTG
CAGATCATTTTTAAAAACTCAAAAAATGGAATTTAATTAC
AGATTTTTAAGTCACAAAATCTAAAACCAGTGTGGTATAT
GATTTGAAATTTTATACTAACCACAAAACAGATTAAAATA
TAATGCTTAAATCAGCATGGCAGGCAAAATATCTATGATA
TGTAACATTTTATAATATGAAAAATTCTAAGCTATAGTAG
ATAGATACAGAGATTAGACTTCTTAGTGTTAACCAACTGA
ATAATTTTCAAGTATCCCCAGTGAAAAAGATTGAAAATAA
CTGGAAAACCAAATGCTTTTTCAGGAAAACCAGAGACCAA
GAATTAAGTATATCAACAAAAAACAATTGATATTTTATTT
TTAAGTATTATGTGTGACAATACATTTTCTATGTACAAAA
TTGTAATATTGGGAATCTTTTTGTGAAATTACCCTATACA
TAACCATATTAGGAATCTGTTTGTACCCTAGCAGCTCCTC
TTATTTTTTGAAGGCTGCATTCTGAGGGTTGAAGGGAGAT
TGTGCAGTCAAAAGTTATCAGAAACACCTCAAGATTTTAA
CTCAACTCCAGAGCACACACATAAGACTTCCTTTCCAAGA
AGAGTATTAAAATACTCCTCTTACATGGTAATTTTGGGGA
TTTTGGGGATTTTAAAGTAAACAGGACATGACAGAGTAGT
GATTTTACCCTAATTTGTTCATGTAACTAACTTTTATTGA
AGTATAATATGTATACAAAGAATGTACCAATCTTAAAAGG
TAACATTTGATTAATTTTGACAAATTAAGTTGTGTAACCA
CCATCACAACCATGACATAAAACGTTTCCATCAATCCAAA
TTTTCCTTCATGACCCTTGCAGTCAGTCTTTACACCCTCA
ATTCTTTTTCAGCAAACACTGATCTCCTCCTTTTACTCTA
GTTCTGTCAGAATTTCATATAAATGGAGGTTCATAGGTCA
TGTAATATGTCACGAGGCAGTCTTTGGTACTGGGTTCCTT
TCATTTAGCATAATGCTTTTGAGATTCATATATTAAAAGT
TTAACTTCTTTTAAACTTTTTTTTTTTTAATTCTTGAGCC
TATTATATGATTATAATAAAATGAGTTTATCCATTCACCA
TATGATGGATATTTTGTTTGTTTCTGGTTTGGACCTATAT
TAAGAATAAAGCTCTATGAAAATTCCAGTCGCACATTTTT
TGTAGCTATATGCTTTCCTTTTTTAAAAAAAGTAATACCT
AGAAGTAGGATTGCTAGAACTTATAATACCTTTCTAAAAA
ACTGCCATATTGCTTTCTAAAGTAGATGCAATATTCTGCA
ATATACTAGCAATATATGCATATATACAATCTCCAGTCAC
TTCATATCCTTTTCAACCCTGGGGGTTATCAGCTTTTAAA
ACTGTAGCTATTTTAGTGGTCATGTAGAGATATGTCATTG
TTCTTTTAACTTTCATTTTTCTAAACATTACTGACATTAA
GTATTTTTTGTGTGCTTATTTGCTATTTATTTGTATGTCT
TCTTTGGTAATATGTCCATATATTTCTCCCTTTTTAAATT
GCATATTTTTTATTACAGAGTTGTGAGAGTTCTTTATATA
TTTAATATATACCTCCTTTATCATATTATGTCATGAACAT
ACTACCTCTTAGCATGTAATTTACCCTTTCGTTTTTGAAA
CAGTACTCCCTAAATAACAATTCATAAATATTTTGATGAA
GCTCAGTTTATCATTTCATGATTTGTGCTTTTCATTCCTA
TCTGAGAAATTTTTTCTATTCCCTGCTCAGAGGAATTTTC
TACTTTATTCTAAAAGTTTTAAAATTTTAGCTGTTCTATT
TAGATCTAGCATACATTTCAAATTAATTTTTACATATAGT
ATTAGGTAAGGGAGGTTTATTTATTTTCTTGCATATGAAT
ATCCACAGTTGTCCTGAAACATTCATTGAAAAGACTATAT
TTTCCCCTTTGAACTGCCTTGACACCTTTGTTGAAATTAA
TTGGCCATATTTGTGTGTCTATATCTCTTTTCTGTATTCT
GGCCCATTGATCTGTACGTCTTTGTTCATACCAATAACCA
ATATCTTGATAGCTGTAGCTTTAAAGCCTGAAATAAAATA
GCGTAACTCTTCCAAATTTGTTTTCCTTTTTCAAAATTGT
TTTAACTATTCTAAGTCTTTTGCATTTCCACATACAATTA
ACATCAACTTGTCAGAATCAACAAATAAACTTCTTAGAAT
TTTGTGATTTCCAATTTTAATGAATAAGTTCATTGATCAA
TTTGAGGAGATGAATTTGAAGAGAGAATTTGGAGAGACAT
ATCAACAATATCATGTTTTCCAATCAACAAATATGGCATA
TACCACCATTTATTAAGTCTTCTTTAATTTGTCTTAGTAT
ATATTTATAGTTTTAAGTGTAGAAGAATTGCATATATTTG
GTCGAGTTTATCCATAATTCATATTTTATGCTATTGTTAA
TGTCCTAATTTAATTATTTTAAAATACAAGTATCTTTTAA
GATACAAGTTTTAGCTCGCTTATTAGTTCTAGTGGGTTTT
TGTTAGACTTAAGATTTTCACCATAAACAGCCATGACATC
TGTTCATAAAGACATTTATTTTTCCCTTTCCAATTTGTAT
GCCTTTCCTTTCTTTTACTTGCCTTTTGCTTTGGCTACAA
CTGTCAGGATAATGTCAAAAAGAGCTGGTGCAAACAGTTA
TTCTTGCCATGTTCATGATCACTCAGTGTTCCACCCCTAA
ATATAATGTCAGTAGTCGGTTTTTTGTAGATTTTTTTTTC
AGAATATATAAGTTGCCTTCAATTTTTGGTTTGCTGAGAA
TTTTTATATTATGAATGAGTGTTGATTTTTGAGGAGAAGC
TTTCAGTTTTTCACCATTAACTATTGTGTTACTTGTATAA
ACACACACACACACACCCCAGAAAAACAAAAAATATATAT
AAAATTTGTTTAAATTGAGGAAATTTCCTTCTTGTTTTAG
TTTGCTGAGAGTTTTTAGCATAAATGGGTAAATAAAATTT
GTCAGATACTTTCCCTGCATCTATTATGGCTGATAAAAGA
AAAACTTCAGCCAAATTAAATTTAAAAAAGTTTAATTGAG
CAGTGAATGATTAACAAATTGGCAGCCTCCTGCGTCAGAG
TAGGCTCAGAGACCAGTGCAACCATGTGGCAGAAGAAGAT
TTTATGGAAAGAAAAAGGAAAGTGACCTACAGAAACAGCT
GGATTGGTTACAACTCAGAGTTTGCCTTATTTGAAAATGG
TTCAAACAGTTGGCTACATTTGATTGGCCAAAACTCGGTG
ACTGGCACAAGGGTAGGCTAGGGTCTGTTTACACCTCCAC
TTGTTACAGTTCAAGATGTACAGAGAAGTCTTTAGGCCTA
ACTTAAAATATGTAAGGAGGCAGCTTTAGGCCAACCTTGA
TTTAACATGGCTTTTCTCCTTTATTGTAATAAACAATGAG
TTACATGGATTGATTTTCAAATGTAAAATCAACTTTGCAT
TCTTGAGATAAAGCCAGTTGGTAACGATGTGTTATCTTTT
TAAAATATTTTCCTTAATTTAATTTTTCGAAAGTAACAAT
TGTTGTGTCTGTGTTAACGAGGGTTACTGGTCAACAATTT
ATTATTTTTTGTAATATCTTTGACATTTTTGACATCAGGG
TACTGCTTGCCTCATAAAAGGAGTTGGGAAGCTTGTCTTT
CTCATCTATTTTCCGGAAGTTTGAGAACTCCTAGTATCAA
TTTTCTACTTAAATATACTTAAATATATTTCTTTAAATTC
CCCAATGAAATCATTTGGACCTAGAGTTTTCCTTGTGGGA
AGATTTTTATCCATGAATTTAATTTCATTACTAGCATAGG
ACTATATTACTAACATTTCCCTATTATCTTTTTAATTTCT
GTAGGATCAGTATTAATGTTCCCTCTTTCATTCCTGATAC
CCTTTTTTGGTATGTTCAGACTGACTAGTTTATCAATTTT
ATTGACCCTCTCAAAGAAACATCTTTTGGTTTTATCCATT
TTTCACTTGTTTTTCTGTTTCCATTTTCAATTATTCCTAT
ACTTATTTTTATTTTTTTCTATTTTATTGCATATTTTGGT
TAAATTTCCTCTTTTTTTCTAAGGTGGAAGAATATATCAC
AGGTTTTTTTTGAGAACTTAAGGATGATATATTACAGATT
TGAGACCTTGTTTTTCTTCCTGATACAAGCATTTGATGCT
ATAAATTTTACTCTAAATCCTACTTTCTTGCTTCAGTCTA
TGAATTTTGATACGTTATTATGCTGGTTATTAATTGATTC
TCATCTCACACCCATCCATTTTTGTCCTGCTTTGGGAAAC
TGAAAATGAACCCTGTAAAAATTTCCCTTTAGACAGCTGC
TCAATGTTAGCTTTAGTGGGTGCTCGGGGATCACTGCAAG
ACAAAGCAAAGGAAGAGGTTTCTTTCTGGTGTGATTTTTC
TTTTTCTCCCGCAGTAACCAGTGATGTACAGGTGGCTCAA
CAATACTCAGTCCTATCAATGAGTTTCTCCAGCAGTTCAG
AGGGCTGCTTCTGGTGGAAGAGCTCCAGGAAGACAGCACT
ACATGAGGATAATACGGAAATGTTAGTAATTTTTGTTTGT
CTGTTTGTTTTGAAACAGAGTCTGACTCTGTTGCCCAGGC
TGGAGTTGCAATGGATTGATCTTGGCTCACTGCAACCTCC
GCCTTCCGAGTTCAAGCGATTCTCCTATCTCAGCTTCCAA
ATAGCTGGGATTACAGACACCCACCATGAGGGCCTTTTTC
TGCATAGTGGCCGTGGCCCTCCATTATTTCAGCAATGGGT
TGTTTCTTCGGACCACCTTTGACCAGCCTGTCACTTCATG
GACACCCTGCAGGGAGTTTCCATAGAACAGCTCCAGCCGA
CCTGACCCTCTACTGAATTTTCCAGATACCCAGTGGATTC
CTCTTATGAATGAGCTCTGGCTGCAACCTCTGGCAAGTTT
GTTGCCCATAGGTAGGGTGTAGTTGCTTGTAGTAGCTATG
CTGTCTCTAATAAAGTCTGTAACTTAGACAAGCGAGGGGA
GGGGAATATCTTCCAACTTCTAAACTCCTTTCATCTGTAT
TCTTACTCACCAGAAATAATAGATGATTTTTGCATTTATT
ACTCCTACATTCCACTAGTTACCTATTTTATTAACCCTTT
ACTAGTAAATAGTTCTTCACCCTAAAATGTTCATGTTGAA
CATTTTGCTGTGGTTTCTGTCTACTGATTGGAACCGGACT
AACTTGTGTTTTTATTTACTTTTAGTTCAAAATATTTTCT
AATTTCCCTTATGAGTCCTTCTTTGACCCAGAGGTTATTA
AGAAATATGTTGGGCCAGGTGTGGTGGCTCACACCTGTAA
TCCCAGCAATTTGGGAGGCCAGGGAGGGTGGATCATCTGA
GGTCAGGAGTTCAAGACCAGCCTGACTAACAGGGAGAAAC
CCTGTCTATACGGAAAAATACAAAATTAGCTAGGCGTGGT
GGTGCATGCCTGTAATCCCAGGTACTCAGGAGGCTGAGGC
AGGAGAATTGCTTGAACCTGGGAGGTGGAGGTTGCAGTGA
GCCGAGATCGCACCATTGCATTCCAGCCTGGGCAACAAGA
GTGAAACTCATCTCAAAAAAAAGATGTTGCTTTATTTTCA
TTTATTTTAGTATCTTCAGGATGAATTCACATTATTTAAT
TTTAGTTTAATTTTGTTGTGGCCAAAATCATACTTTATAT
GATTTATTGTTTTTCTTTATTGTGGTAAAAAAAAAAACAC
ATAGGATGACACCTACTCTGTTAACACATTTTCATGTGCA
TTGTTGTACAACACATCTCTAGAGTTTTCATCTTACATGA
CTGAAACTATAGATTCGTTGCATAGCAAATCTCCATTTCC
CCCACCCTGAGTCACTGGCAGCTAACATTAAACTTTCTAT
TTCTATGAGTTTTTACTACCTCTGATACCTCATATAAGTA
GAATCATGTGGTATTTGTCCTTCTATAACTAGCTTATTTC
ACTTAACATAATATCCTCATAGTTCACCCATATTATGGCA
TAGGATAATTTTTTTTCTTTTTCGAGGCTGAAAAGTATCC
CATTGCATGATTATGCCAAATTTTCTTTATCCATTCATCC
ATCAAAGGATTTTAGTTGTTTTTACATCTAGGCTATTGTG
AATAGTGCCAAAATGAACATGAAAGTGAAAGTGCACATGT
TATTTCAAGATCCTGTTTTGAATTATTTAAATAAATACCT
GAAGTGGGATTGCTGGATCATATGATAGTTCTACTTTCAA
TGATGAGAAACCTCCATATTGTTTTTCATAACGATTACAC
AAGTTGCATCTGTACCAATAGTGTACAAGGGTTCCCTTTT
CTTCACACCCTTGCCTAAACTTGTTATTTCTTGTTGCTCT
CTGTTTCGTTTTTGTCCTTTCTTTGATAATGGTCATCTTA
AGAAGTATGGTCATCTTAAGAGGTAATATCTCATTATGGT
TTTAAATTGCATTTTCCTGAATATTAGTGATATTGAGAGT
CTTTTCATGTACATGTTGACTACTTATATGTCTTCTTTGG
AGAAAGGGCTCTTTGAGTTCTTTGTTTATTTTAAAAATCA
AATATTTCATTTTTTTCTTATTTAGTTGTAGGAGTTCCTC
ACATGACTGGATATTAACCCCTCATCAAATATATGGTCTA
TAGATATTTTCTCCCATTCTATATGTTCCCTTTTCATTCT
GTTGTTTCCTTTGCTTTATGCAAGCTTTTTAGTTTGATTT
AATCTGGCTTGTGTGTTTTGCTTTTGTTGCCTCTGCTTTT
AGTGTTATATCCAGGAAATCATTTCTAAGACCAAGGTTAT
GAAGCCTTCTTCCTATGTTTTTTTCTCTGAGTTTTATAGT
TTTAGGTATTACACTTAAGGATTTAACACATTTTGAGTTG
ATTTTTATGTAATGTGAAAGATGAGTCCAGTTTCATTCGT
TTGCATGTGGGCATCCAGGTTTCCTAAACTCATTTGTAAA
ACAGACTGTCATTTTCCCATCTATGGTCTTGGTATCCTTA
CCAAAGATCATTTGAGCTAGTGTGTAAGGGTTTATTTCTT
TACTCTCTATTTTCCTCTGTTGTCTATAGGTTTGTCTTTT
TGCCAGTACCATCCTATTATGATTACTCTACCTTTGTAAT
ATGTTTTGAAGTCAGAAAGTGTGAGGTGTTTTTAGCTATC
TGGGTTTTCTTTTTTTATGGTTTCATATAAATTTTATAAT
TATTTTTTCTATTTCTGCAAAAAATACTATTGGGATTTTT
ATGTAGTTGCTTTGAGTCTATAGATCACTTTGGGTACAAT
GGGCAATTTTAAAACTTTAAATTTTTTATTCCATGAACAT
GGGATATCTTTTCCCTTATCTGAATCTTCTTTAATTTTTT
CATCAATAAATTGTATTTTTCAGTGTACACATCTTTCATT
TCCTCGTTTTACCTAAGTATTCCTTAGTTTTACCTAAGTA
TTTTATTCTTCTTAACAGTATTATAAATGAGATTGTTTTC
CTTATGTCCTTTTTGGATGTTTATTATTAATGAATAGAAA
TGCAACTGATTTTTGTATACTAAGTTTGTATTCCTCAACT
TTTCTGAATGTGTTCATTAGCTCTAACAGGTTTGTTTTGG
TGGACTTCTTCATGGTTTATGTATATAAGATCATGTCATC
TGTTAATAAGGACAATTTTGTTTCTTCTTTTACAATTTGG
GTGCATTTTGTTTGTTTGTCTTGCCTAATTGCTCTGGCTA
TGACTTTCAGTACTAGAAATAGTACTGAATAGAAGTGATG
TGATGGGTATCCTTGACTTGTTCCTGATCTTAGTAAAAAA
AGCTTCCAGGTATTTTTTGAAGCATTGATTATGATATTAG
CTGTGAGTTTTTCAAATATGGCTTTTTTATGTTGAGGTAA
TTTCTTTTTATTCCTAGTTTGTTCAGTGTTTTTGGTTGAA
GAGGTATTAAATTTGTTCAAGTGCTTTTTCTGCATCTACT
GATAGGATCATCTGATTTTTATCACTTGTTCTGATAATGT
GAAGTTTCATATTGTTTGGTTTTCATATGGCAAACTATCC
TTACATTCCAAGGATAAATTCTACTTGGCCATGGTGTATA
TCCTCTTAATGTGCCATTACATTTGATATTAAATTTGGTT
TGCTACTTTTTTTTATTATTTTTGCATCTATATTTATCAA
GGATATTGGTCCATAATATCATTTTCTTGTAATATTTGTT
GGCTTTGGAATCAGAATTCTAAATTGGCCTCATAAGTTTT
CTCTTCCCTCTTCTTCAATTGTTTGAATAATTTAAAAAAC
ACTGATGTTAGTTCTTCTTTAAATGTTAAGTAGAATCCTG
TAACGGTTCACTTGACTGTATTCTGTAAGTCCCTTAGGCT
TTATTTATGATTTTTTTTCCCTTTGCTCCTCTTACTGGCT
AATTTCAAGTGACCTGTCTTCAAGGTTTCTGATTCTTTCT
TCTGCATAACTGAGTCTGTGTTGAACCTCTCTAGTAAATA
TTTCAATTCAGTTATTGTATTTGTCTACCCCAAAATTTGT
TTCAATGTTTTCTCATGTTAATTTCTCATTTTCTGATTAA
TTGCTTTCATGAGATCATTGAACGTTTTTATGGCAGTTAT
TTTGAATTATTTGTCATGTTATTTATACTTCTATTTCTCA
GAGTCATTAGCATGTTTAAATTGAATCAAATTAGAGTGCC
AATTCCGGAAACCCTAGAAGAAATTCAGAAAAGTCGTCTT
TAAAATTCTGTTCCTCTAAAACCACTCTTAGTACCAAAAT
CTGAGTTAGTCATGGTTCTCCAGAATAACTGAACCAGTAG
GATCGATCTATCTATCTATCTATCTATCTATCTATCTATC
TATCTATCTAGTGTGTGTGTATATGCTTCATATATGTTTG
TATTATATATATGGAATTGGTTCATGGAATTATGGTGGCT
GAGAAGTTGCAAGCTGGAGAAAGAGGAAAGTCTGCATTGT
AATTTATTTCAAGTCTGAAGGCCTGATACCTAGGGTAGGG
GGATGGGGCAATGGTGTTAAGTTCCAGAGCACTGATGTCT
GAAGATGGATGTCCCAGCTCAATATCAAGATTAAGTTTTC
ATTCCCCCACCTTTTGTTCTATTTGAGTCCTCAGCAAATT
GAATGATGCTCAGTCAATTGAGTAATTATCACATCTTTAT
TTACCTGTAAACAGTTAAAATAGGGAAACTGGTCATTTTT
TAAAAGAAATGTCTTACTAAAATATAGTTTGTCTGGCTAG
ATCGCTTTAAACAAAGTCAAAACTTAGGCACACATGCACA
CATAAAACGGAAAAACAAACAAAAAACGAAAACAATTGCT
TAGGCAAATGTTTCACAGTAAATATAGGATGCTTATCCTA
GTGACTTCTGGCCTTTTTGGGTAGAATTGCTGAGTATGCA
CTGCATATGTTTAAGGAGAATTGGAAGATCTAAATAGTCT
TCCATAATCTTTCTCTCTTCCCTCTTTTTCCGTATCTTTT
TCTCACTTCTCCACTTCCTTTTTCCTTCCTCCAATGTTCT
GATTCTTTTCTAATTATTCTCTGTGGCATAAATTGCTGTT
CACTTAAAAACAAAAAATCAGATGCAAAAAAAAAAAAATA
CTTTTAAAACACATGTCACTCACTGTTACTTGCACAAATC
TGAACAAAGTATGTGCTTTTAAATGTTTAAATGGTAGTGA
CTAGAAAATATGCTGGTAGCAAATGAAGATAAACTCTAAA
TATATCTCTTATTGATATTTTACTTTAATATTTTAGGTGA
AAACAGTTGTTATAAACACAAAATTATCCATACAATCACT
TAATTCCTTTACATCATTTGCTAATATATATGTTGTTGAT
ATTTACTTTGCCTACTATCAGGCTTGCCAATCTAAGCTCA
AAACTGGTATAGTTTATCATTTAACATAGTAGTTGACACA
TAGTCCATGTCTAATAAACATCTATTGAGAGAATACATAT
AACTTTGAGAGAATACATATAACTTTTAACTCTAGAATTT
TTCTTCCATTTCTAGCATATTCGGCTACCCCATTCATTTT
ATCTCATATCCTAAAGATTTTTGTTGGTTTGAGTCCCACC
TTTGAAATATTCCTTGGGTTGGCATTGTGAAGCTTGTCAA
GATAACATGGGCCTGTTACGATTCCATGATCTCTATGTAT
TTTTACACTGTTTCTTCAACGAATGCTATAGAACCCAGCC
TTCTAACTCTGTCTCCTATCTTCTCCCGACTTTAACTCCA
CAGAGGGAAAATGCATGCTGTGAAGATGAACAGTTAGTTG
ATTGCTTTTTTACTCTCAACTTTGTGTCCTCGGAAGGATC
TATTAAGGACCTGCTCTCATGTCAGTTGTAGATGGGGCTC
ATTTCCAAGAGCTAAATAGAGTTAGACTCATCCTCTAGCA
ATATATTCTTTGATGATTAATCAGAAATTTAGGATGAAAT
CTTATTTTCTTACCATTCTCCTCAGTTCTGGAATTATAAG
CAAATTAAGAAAATGCTCTCCATGGCTAGGAAAGAACATA
ACCTAACAGAACATAACCTTGTAAGAAGACCTCGTGGCAC
TTTTTAAGAATGACAGACAACCCCGTCTCTACTAAAAATA
CAAAAAAATTAGCTGGGCATGGTGGCACGTGCCTGTAATC
CCAGCTGCCCTGGAGGCTGAGGCAGGAGAATCGCTTGAAC
CTGGGAGGCAGAGGTTGCAGTGAGCTGAGATCGTGCCACT
GCGCTCTAGCCTGGGTGACAGAGCGAGACTCTGTCTCAAA
AAAAAAAGAAAAAAGAATCACAGACAATTTAGACGACCTG
GCTTTCCTTATAAAAATATAATAATGCCATGGGGAGGCTG
CTGAGCATAATTCATGCTCATCTGAATTATCTTGTTAATA
TATTCTTTTCAAGGGATAAGTGAGAACAACCTGTCTGTAG
GTTTGTATTTAGTGCTTATATTAGTCAGGATTCTCAGGGA
AACAGGACCAGTAAGATATTTATAATATTCCCTGGGTTGC
CATTGTGAAATCTTTCAAGATAACATGGGCCTGTCATGAT
TCCATGATATCTATGTATTTTTACAATGATGTATGAGTAT
GTGTGTATACACATATAGACATATATACACACATATGTAT
ATATACACGCATAGATACACATATATTAGGTTGGTTCAAA
ATTAATTGTGGTTTTTGCCATTGAAAATAATGGCATATAT
ATCTGTAATGTGTATATATGTATATATACACACATACTTG
TTATAAAAATATTTATTATAAGACATTACTTGAGAACAAA
TTGTGAGACCTGAAGAAAAAAAATTGCTCACATGATTATG
GAGGCTGGCAAGTCCAAAATGTTCAAGTGGACTATCAGGC
TGGAGCCCCAGGAAAGCCAATGTTGAGGTTCAAATCTAAA
TGCTCTCAGTCGTAGAATTCTCTCTTGCTTGAGAGAGGCC
AGTCCCTTTGTTTTCTTAAGACCTTCAACTGATTGGAGGA
GGCCCACTCATGTTATGGAGGGCAATCTGCTTTACTCAAA
GTCCCCCAATTTAAGTATTAATCTTATACAAAAATACCCT
CACAGAAACATCCAGAATAATGTTTAACCCAATAACTAGG
CATCGTGTGGCCCAGGCAAGTAAAACATAGTTGACCATCA
CCATGCCCAAGAAAACTTCAGGATAATTTTCTTTGCCAGA
TACACATTCAGAAGACAAATCAAATGTAAAATGAATTACT
TATTTTACAAAGAGTGCTCTAGTATACAATATTCTTCTGG
GGGATTTCAAGGATAAGAAATACCTAAACAGAGAGAACTC
ATAAGAGAAGTATACCTCATGAGTAAATCACAGTAGTGAG
AAAATCTCCAAAGAGCTATAATTTCCTGTAACTTGCATTG
TCAGAGATAAAATGAAAAGAAGCTGTCAGCAGGCAAACTA
GATAATTTACACCAGCACCCCCATCCTAAGTTTTGTGATA
GCTTATCACACAGATCTCTTCTGTCCAGGTAACAGCTGAA
CTTAGCTCTGCAATTCATTTTGCAAAGGTGTTTTTAAAAT
ATTTGAGACTGAATTACTTTAATATTTTAGGTGAAAATAG
TTATTATAAACACAAAATTATGTACACAATCACACAACTC
CTTCACATCATTTGCTAATATATCTCTTGTTGTTATTATA
CCAGAGCATATTTAACTTTAAAAAAAGTAACAATTCCTTT
TATACACTTGTTTTTTTTAAGTAGATCATTGTTATTCAGG
TAGAAAAGGACTGTAAAAATTCTTTAGTGGCATGTTTTCC
TACTTCTGTTGAGCAGTATACATACTTAGCACGGAGCAGT
GTTTTTATTATTCAAAATGTGTTACTCTCTAAAGTATTAA
TATGTTTTGTCCTTTGTTTTTTATTTCTGTCTATAAAATC
CAAATTTTACATAAATAATGGTACCTTGGGCTTTTCACTA
AAATATCAGGGCCAGGACTCTTAGCTTCCTGGAGTCCTAC
TATAGTATATAAATAACTTTGCAAATATGGCTCTTAAAAC
TTTAATTGAATAGTGTCATAAAAATACACCTGGCAGCAGA
TACTTATTTTCAAAAAATTTAGTCTCGAACACTAAAATCA
CCTTATCCATTGAGACTTTCAGCATCAATTCTTTTATATT
TCTCTTCCCCCAAAGGCGTTTCTGTACTTTAGATTATAGG
ACCATTGTAGTCCCTAATGCAGATCTTTGATATTTCAATG
TCTGCTCCTAAAAACCTCAAGATATACAAATCAACTTTTA
TGTCATCATTATGATTTTAGTCTTGACTTCTCATTTTCTA
GTCCAGTGGTTTGTTTTGATTTTAAATATGTGCTCAGGCA
TTTGGATAGGACAACTAAGGTCTTCGGTTCTTTTGATAAT
TTTGTATTTGGATTTTATCACTACCTTTTAGTCTAAAGTG
TAAAACATCCTTAAAGAATTTTTCAAATAAAATTAACAAT
ATAACCTAATCACAGTGCATTTATCTTTCCACTCAACTTA
AAACCACTAGTAACTTAAGTAAACATGAAATAATAGGATC
ATATATTGCATAATAATTATAAAAGAAAAAACAATACTGA
GATAAATCTTAAACATTGAGGCATCACTAAGAGAAGACCC
CTGAAGTGTGCAGGTGTCACATGGTGGCGTCGCCATTCCT
ACCTGCATCGTAGTTGTTATTTCAAAGGGTCTTTTTGTGT
TCTGCATCCTCTAAAGAGAAGAATCAGCAGAAATTTACTC
ATTGTGTTTATATTTAAATGTTTAGCTCCAGCAAACAGTC
CAGAGTGTTAAGACCATATAGTGAATATACCCTTCAGATT
AAAATAAATAATGCCAAATTGGACATAAAATACAAGTACT
ACGGCTAAGAAACACCATGGTGCGAGGCTGGAAAATTAAG
ACAAAAGAGGAATGAAATCTTTTTTAATTGAGAGAGCAGA
CCTCACTGCTGTGTTAAGGAATTGAAATAACATGATTTTA
TTCCCATTACCAAGGAGCTATGCATCACTTTGGTCACTGC
AGTAATGAGGATGACGCTAGGCAATATTACCATAACAAAC
TACACATTATCAGTGGCTTAACATAAGGAAGACTTTATTT
CACATTTATGAGAATTCTGATGCAGGGTGGAGGCGCTCCT
TCATATGGTCACTTCATCACTCGCTACACATTGCCTTCAA
GGCTGCAGTGGCTGAGGAAGAGAGCTGAAGATTTTACAGG
TTAGCCTACAAGTGTCATTCATCACTTCCTTTTGTGCAGT
GACCAGATCACAGCTACATAGTCTCAATCTAACTAGAAGG
GAGGCTGGGAAATATAGAATACATTTGGTCTATTGCATGA
AACATCTCTGGCATACAGACTGCAATTAGATAGTAAGACA
ATGTTGTGCTTTATTAATATGGGTACAGGGAAGCAGATTC
AAGCAAACTTTATTTATTCATATGTGTTCTCCAACCACTT
CTATGGAAAAAGGTAATCATAACAATAGCCATGACTTACT
AAATTCCAAACACCGTTCTAAGCACTTTACCTGTGTTATC
TCATTTAATCCTTATGTATTACCTTCTGGTGGCGTTAGGA
TTATTATCTCTATTGTACAGGTGGGAAATTGCGCCAGGAG
ATGTTAAATGAGTTATCCAATCTCACATGGTGGAGTAAGT
GGGAGAGCCAATTTTGAATTCAGGAAGTCTGGCTCCTGAG
CTAGGTGTTTTGCTTTTTGTGTTTTAAGGTGAAGAGTAAT
AGAGAGCCACCAAAAGCAAATCAGCCCAGGTCAGTGACTT
TATTCACACTAAAAACTTGCCATTTCTGCAATTAACAACA
TCTTATAAAACAGCAGCAAATCAGTGGACAAGTTTTGTGG
ATGGTAAAAAGGAATGAAGAACACATTACAACTGTCTCCA
CCATTAACTGTCATCTCTCAAATAAGAACTAGGAACTCAG
AAACAACTTTTTGTACACACTTTACTGTATGCATTACACC
TTAAATTATTTCCAGTGTCATTAGAGAATAAAAATTTAGC
ATCAGAAACTGCATCTTGACACTCTCAAAGTTACTGTTAT
TCAACAGTAACTTTGAATAACAGTAACAGAACAAAATGAA
AATAAAGTTAAAAACCTATGCCTTTGGTCCTCTGTATTTC
ACTCTTTATTCAATGATCTTTTTCTTCCTTCCTTTTCCTC
CCCTTCTTTTCCTTCCCCTTCTCTCCGCTCCCCTCCCCTC
CCTTTTTTCCGCTCCCCTTTCTCCCCTTCCCTTCCCTCCC
CTCTCCTTTCCTCCCCTCTCCTTTCTTCCTTCCTCCTCTC
TTTCTTTTCTTTCCTTCCTCCCTCCCTCCATCTCCCCCTC
CCCCTCCCTCTTCTTCCTTCCTTCCTTCTTTCTTCCCTCC
CTTCCTTCTTCCTTCTCTCCCTCTTTCCCTCCCATCTTTC
CCTCCTTCCTTCCTTCCTTCCTTCCTCCTTCTCTCCCTTC
TTTCCTCCCTTCTTTCCTCCTTCCCTCCTTCCCTCACTCC
TTCCTTCCTTTCCTTTCTTCCTTTCCCTGAAGTCTTCATT
TTTGCTAACATTGTGTTTCCTGTGTGCTTGCCAAATTTTA
GTCTATTTTAATAGTCTAGTGTTGATTGCACGTAGTTTCT
GACTTTTAAAACAAATCTTTAATGAATTTTGTCAAACCCG
TAAATCCCACATAATGAGTTTTTATAATTGTGTTTATGTC
TTCAGAAGGAATAACAAGTATAATTAAAGTTACTATTATC
TGTGAAGAATTAAACCCTTCTATTAAAAACAATGGAGTTC
CTTCATCATATTAATTAAAAATACTTAAATACTTTCTAAA
ATAATATGTTTTCTCACAGCACATCATAAGCAGGTCTGTT
AACTAAGATAGTTGTAAATATAGCTTTTCCATGAAAATAA
CAATTTTTTCACCCTAGACCATTTCAGTCTATGCCATGAT
TTGAGCCATGTTTCACATGCATTTCTTTGTCCAAACTATA
ATGTTTACATTTATCCTTTAGTATCTTACTACATCATGTT
TAAATGTAAACAATTGAGATTTGTTTCTCTCTGTTGGAAT
TTCTAAATAACAGTTCTGCATATTACAACGTTAAAGATGT
GTCATGGCAGCTGCAAATAACTATTAAAAGAAACTTTGTG
CAGCAAACTATCACATTTCATCTGCACTCTGGCAAATGGT
GCTTTCTTTTGGCCCCAATTCAGCCTTCGTTTGCAAAACC
AACTTCCTACGGCATGAGAATATACATTTTCTTGGGCCAA
GTATTCCAAAGTGGACACCAGTTTGGTACTCCTAGTGATT
TTCAGCTCTCCAGCTTTGGGACATATGAACATGAAATAAT
AGGATCATATATTGCATAATAATTATAAAAGAAAAACAAT
ACTGAGATAAATCTTAAACATTGAGGCATCACTAAGAGAA
GACCCTGAAGTGTGCAGGTGTCACATGGTGGCGTCGCCAT
TCCTACCTGCATCGTGGTTGTTATTTCAAAGGGTCTTTTT
GTGTTCTGCATCCTCTAAAGAGAAGAATCAGCAGAAATTT
ACTCATTGTGTTTATATTTAAATGTTTAGCTCCAGCAAAC
AGTCCAGAGTGTTAAGACCATATAGTGAATATACCCTTCA
GATTAAAATAAATAATGCCAAATTGGACATAAAATACAAG
TACTACGGCTAAGAAACACCATGGTGCGAGGCTGGAAAAT
TAAGACAAAAGAGGAATGAAATCTTTTTTAATTGAGAGAG
CAGACCTCACTGCTGTGTTAAGGAATTGAAATAACATGAT
TTTATTCCCATTACCAAGGAGCTATGCATCACTTTGGTCA
CTGCAGTAATGAGGATGACGCTAGGCAATATTACCATAAC
AAACTACACATTATCAGTGGCTTAACATAAGGAAGACTTT
ATTTCACATTTATGAGAATTCTGATGCAGGGTGGAGGGCG
CTCCTTCATATGGTCACTTCATCACTCGCTACACATTGCC
TTCAAGGCTGCAGTGGCTGAGGAAGAGAGAGCTGAAGATT
TTACAGGTTAGCCTACAAGTGTCATTCATCACTTCCTTTT
GTGCAGTGACCAGATCACAGCTACATAGTCTCAATCTAAC
TAGAAGGGAGGCTGGGAAATATAGGGAATACATTTGGTCT
ATTGCATGAAACATCTCTGGCATACAGACTGCAATTAGAT
AGTAAGACAATGTTGTGCTTTATTAATATGGGTACAGGGG
AAGCAGATTCAAGCAAACTTTATTTATTCATATGTGTTCT
CCAACCACTTCTATGGAAAAAGGTAATCATAACAATAGCC
ATGACTTACTAAATTCCAAACACCGTTCTAAGCACTTTAC
CTGTGTTATCTCATTTAATCCTTATGTATTACCTTCTGGT
AGGCATTAGGATTATTATCTCTATTGTACAGGTGGGGAAA
TTGCGCCAGGAGATGTTAAATGAGTTATCCAATCTCACAT
GGTGGAGTAAGTGGGAGAGCCAATTTTGAATTCAGGAAGT
CTGGCTCCTGAGCTAGGTGTTTTGCTTTTTGTGTTTTAAG
GTGAAGAGTAATAGAGAGCCACCAAAAAGCAAATCAGCCC
AGGTCAGTGACTTTATTCACACTAAAAACTTGCCATTTCT
GCAATTAACAACATCTTATAAAAACAGCAGCAAATCAGTG
GACAAGTTTTGTGGATGGTAAAAAGGGAATGAAGAACACA
TTACAACTGTCTCCACCATTAACTGTCATCTCTCCAAATA
AGAACTAGGAACTCAGAAACAACTTTTTGTACACACTTTA
CTGTATGCATTACACCTTAAATTATTTCCAGTGTCATTAG
AGAATAAAAATTTAGCATCAGAAACTGCATCTTGACACTC
TCAAAGTTGCTGTTATTCAACAGTAACTTTGAATAACAGT
AACAGAACAAAATGAAAATAAAGTTAAAAACCTATGCCTT
TGGTCCTCTGTATTTCACTCTTTATTCAATGATCTTTTTC
TTCCTTCCTTTTGCTCCCCTTCTTTCCTCCCCTTCTCTCC
GCTCCCCTCCTCCCTTTTTCCGCTCCCTTTCTCCCTTCCC
TTCCCTCCCCTCTCCTTTCCTCCCTCTCCTTTCTTCCTTC
CTCCTCTCTTTCTTTTCTTTCCTTCCTCCCTCCCTCCATC
TCCCCCTCCCCTCCCTCTTCTTCCTTCCTTCCTTTCCTTT
CTTCCTTCCTTCCTTCTTCCTTCTCTCCTCTTTCCCTCCC
ATCTTTCCCTCCCATCTTTCCCTCCTTCCTTCCTTCCTTC
CTTCCTTCCTTCCTTCCTTCCTTCCTTCCTTCCTTCCTCC
TTCTCTCCCTTCTTTCCTCCTTCCTCCTTCCCTCCTTCCC
TCACTCCTTCCTTCCTTTCCTTTCTTCCTTTCCCTGAAGT
CTTCATTTTTGCTAACATTGTGTTTCCTGTGTGCTTGCCA
AATTTTAGTCTATTTTAATAGTCTAGTGTTGATTGCACGT
AGTTTCTGACTTTTAAATCAAATCTTTAATGAATTTTGTC
AAACCCGTAAATCCCACATAATGAGTTTTTATAATTGTGT
TTATGTCTTCAGAAGGAATAACAAGTATAATTAAAGTTAC
TATTATCTGTGAAGAATTAAACCCTTCTATTAAAAACAAT
GGAGTTCCTTCATCATATTAATTAAAAATACTTAAATACT
TTCTAAAATAATATGTTTTCTCACAGCACATCATAAGCAG
GTCTGTTAACTAAGATAGTTGTAAATATAGCTTTTCCATG
AAAATAACAATTTTTTCACCCTAGACCATTTCAGTCTATG
CCGTGATTTGAGCCATGTTTCACATGCATTTCTTTGTCCA
AACTATAATGTTTACATTTATCCTTTAGTATCTTACTACA
TCATGTTTAAATGTAAACAATTGAGATTTGTTTCTCTCTG
TTGGAATTTCTAAATAACAGTTCTGCATATTACAACGTTA
AAGATGTGTCATGGCAGCTGCAAATAACTATTAAAAAGAA
ACTTTGTGCAGCAAACTATCACATTTCATCTGCACTCTGG
CAAATGGTGCTTTCTTTTTGGCCCCAATTCAGCCTTCGTT
TTGCAAAACCAACTTCCTACGGCATGAGAATATACATTTT
CTTGGGCCAAGTATTCCAAAGTGGACACCAGTTTGGTACT
CCTAGTGATTTTCAGCTCTCCAGCTTTGGGACATATGAGC
ATTGAAAAATGCCAGATTTCTATATTCATGCCATATATTT
AGGCTTTGGAGGGTGAAAAGTCAAGCATCTCAATTTTAGC
ATAGAATGCCAGAAGCAAGCTGTCCTTGTGAAACAATTAC
TTCCAAGCAATGGATCAGCAAACAGCACCACGTTTTCAGG
CAAACTTTATGTTGTCTGCTTAGCATCCACAGAATAGTCA
GTTACTTCTAGCTCTGGAAGGGAATTTGGATCACATGATG
AGAGATGAAGAGGTTAATGGACATCAACAGTGTGGAAATT
TGATAAAATGGAAGTTAGGCTTTCTACTTTTTCATTTTTG
TTCTATTTTTCTTTCTCAGCTAACATGTAATTTTTTTCTC
TACTTCTCTACATTTGGAGGATGGGAATGCTGCTCTTCCA
TTGTGCCAGCCTCCTCATTCTTCTTTCTCCAGTGCTGCAT
CTTCCTGCACGCTTTCTGCCACAACCCAAACAACAGAAAA
AAAAAAAAGATCTGAAATCCTCCTGAACTGCAGCCTACCT
ATCGTGGTCTCTATGAGTGCAACCTTCCTTCTAGAAGCTT
GTTCAGCTGGCTAAAACAGGACATTTGCCAGTGCAGCCAA
AAGTTGGGTCTCATACTGGCCACCTCCTATACAGAGTGAA
AAACTTTTCTCTCTCCCACAGCCACGGACATCGCTCCTCT
TCCAGCTCAACGTCTTTCAAAGGGACTGTATTGAAAAGAA
AAGGTGGATTGGTGCAAACCATTCTCTTTACCAGCAACAG
AAATACCAAAGACTGTGTCCTTCTGACACAGTGAGCTGTC
AAAGTAGTCCAGGGAAAAGATGGAAGTGAATTGGGTTATG
GTATGGCAATGGAGACTGAAAAGAATCTGTATTCAGCATA
TATATCATGAAGGTAGTGCTAGTGATTTTCTCTGGCACTG
CACATGGGAAGCAAGGGAAGGAGAGTAATCTAGAATGATG
CCACCATTTTTGCATGAGAAATTCAGTACTCAGAGGTATC
GTTCAGAGAGATGGAGGAAACAAGAAGAGGAGCAAGTTGG
GGGAAAGGGTAAGCGGAATCAAAAACTGTGTTGATACCTT
AACTTTAGCATGCATAGTAGACTTGGAGTACAGATGGAGT
TTAGGAGCAAGGTTAGATAGAGAGATAAATTGGAGAATCT
GTAATTCTTGTATTTGTGGCAGATAATTAGACAAATGATT
TCTAAATATTCCTCTGGCTACTACAGAACGTCAATAAATT
CCTTAATGATACTAGAAGGAGAAATGTGGCTTAAATTTTC
CCAGGGCTTTTCTAACCGTTCAGCAATTCTCTTTCTTTTC
AGCAAATGTTTGGTAATTTTGCTGGAATATTGGGATAGGG
GTGCTTTCCTTTTAAGGCTGCTATTTATTTGTGTATTTCT
CTGGTCTTTAAGCTCTCAAGTAGAATCATCTGATATGATT
TCTCAGTTAATATGGGCATTTTATAACTTGCCCAGAGCCT
CATTGTTTTCAATTCTGTTTTTTTTCACCCCTATTAGTTC
TTTAACCATATTTGAGACTTTATATTTTGAGACATTGTGG
AACATTCTCCAGTAAAATAAAACTATAATACTATAGGAAT
AAAAAATACAATACTATAGTTAGAAAATAACTATCGGGCT
GGGCGCGGTGGCTCGTGTCTATAATCCCAACACTTTGGGA
GGCCGAGGCGGGCGGATCACAAGATCAAGAGATTGAGACC
ATCCTGGCCAACACAGTGAAATCCCATCTCTACTAAAAAT
ACAAAAATTAACTGGGCATGATGGCACACGCCTGTAGTCC
CAGCTACTCGGGAGGCGGAGGCAGGAGAATCACTTGAACC
TACTCTTTTTTTTTTAAATGACCATGCCCTGTAGCAGCTC
TCCCACTTACTGCACCATGTGACATTGGACAAGTCATTTA
ACATCTCTTGGCACAATTTCCCCACCTGCACGATAGAGGT
AATAATCCTAATGCCTACCAGAAGGTAATAAATAAGGATT
AAATGAGATAACACAGGTAAAGTGCTTAGAACAGTGTTTG
GAATTTAGTAAGTCATGGCTATTGTCATTATCTTCTGCCG
ATGTAAGTGGTTCCACACATGAATAAATAAAGTTTGGTTG
AATCCACTTCACAGTTAGAAGACTATTATTATAATCTCAA
CAAGATGCTTAGGGTGTAACAGGGGGAATATAGACAAATA
TAAAGGAACCAATATTCAGCATGTGATTAATCTTTCATCC
ACAGCATGAAACACAGAGCCTGGCACAAAGTATTTTCTCA
ATAATTAGTGTTAAATGGAAAAGCAAAGTAGATGTAGAGA
GATAGGAAAATAAGAAACTTAAAAAGATTCCCAGTTTTCT
GGCTTGAATCACTAAGTTGATGTTTCTGTCATAACACTTT
GGGAGGCTGAGGCAGGAGGATCACTTGAGCCCAGGAATTC
AAGACCAGCCTGGGCAACATGGTGAAACCACATCTCATAC
AGTTTGGTTCTGTGTCACCACCCAAATCTCATATCGAATT
ATAATCCTCAATGCTGGAGGGAGGGGCCTGGTGGAAGGTG
ACTGGACTGTGGGGGTGGATTTCCCCCTTGCTGTTCTCAT
GATAGTGAGTTCTTACAAGATCTGGTTGTTTAAAAGTATG
TAGCATTTCCCCCTTCACTCTCTCTGTCTCCTGCTCTGCC
ATGTGAAGATTGTGCCTACTTCTCCTTCGCTTTCTGCCGT
GACTGGAAGTTTCCTGAGGCCTACCCAGCCATGCTTCCTG
TACAACCTGTGGAACCATGAGCCAATTAAATCTCTTTTCT
TTATGAATTACCCAGTCTCGGGTAGGTCTTTATAGCAGTG
TGATAATGGGCTAGTACACCATCTCGACAATTTTTTTGTA
ATTAGTTGAACCTGATGACCTGCCTTTGGTTCCAGCTCCA
TTTTGGAGGTTGAGGCAGGGAGATTGCTTGAGCCCAGGAT
GCTGAGTCTACAATGAGCTGTGGTCATGCCATTGCACTCC
AGCCTAAGTGACAGAGTGAGACCCTGTCTCCAAAAAAAAA
AAAAAAAAAAAAAGAGGTACAGAAGGAATCATGTATTTCA
GGGGGAAGAAACACATGAGATTTGAGGTTATATTTAGTTT
GAAATGTTCCTAAGACATTCACGTCTAGATGTTAGGCAGA
GAGTTTGAGATATGGCACTCAAAATGGAGATATAAATGTG
GGAGTGTGAAAAGAAACAATTGCAATAATTGTTGTAACAA
TGATTACAACAATTACTACAAATTTGGTTTAAAGATCTTA
ATTTGCTTTTTTATGCAATTCCAGAATCATAAAATACCTA
TATAAAATAGAATGAGCGTTCCAATGAGTTGACCAGAGAT
TGGTTTATAGACAGAAAAAGGCTGAGGAAAGCAGAAACAG
ATAACAAAAAGTGGATTGGTTGTTTCAAAGTTACTTTCCT
TGTAAAGGTTAAAGCAGAGGGGGCTTCTTTATCACACTGG
CTAAAATGGCCTGTTTGGGGATTTGGCTATTTTCTCTCAT
TCTTCTGATTTCTCAGGTCATATAAACAACTTAGTTTTGG
CATGGAGATGTAGAACTTTAGCATGAGTGCCTCCATTTTG
GTTTGGTCGGTTGGACCTAGGTGAGAGTGTGACCAAAGCT
TAGGGCATTATTGCTACTCTCAGTTTTCAAAATTCTGAGT
TTCCATACTCAACATGCCTATAGATTACGGTATCCTTATG
ATCATGCATTTCTTAGAATTTTTGTTGTTCCAGCTAAAGA
GAGATCATTTGACATTAGACATATGACTGTATACAAACAT
TTAAAATATTTGAGAGAATACAGCACAACAGGGAGAATAC
TATTATGACTGTCTGGGTAATAATACTAGGAGTTTGGAGT
TTGTAACTTAGCTAGGATCCCCATAAACTAAACCAACAAA
AATCAAATAGGTGAAAGAATGAACCAGATGAGGAATCTAC
CCATTTTAGTCAAGCAGCCTGTCTGTTCTACTTATTCATG
TGCAACAAGAAGTGTCAGCTACTGTGCAGCTTCCTTCCTT
TTCAGCCAATAGGTAGCGATTCCATTATCTAGTATCCCAC
GACTGGGTTACATTAAAGCAGGGAGTCAGAACAAGTGGGT
CTAGAGGTCTGACTCTATAAAATGGGGCCATTGGTACAAG
TCAAAAGATAATTGCATTAGAGATATTGCTACAGTTTACC
CACTGAGTGGGATAAAAAGTCGCTTAGGTCATGTACAGAT
CTGGGTTTGGCATGACAGATCTGACATTTTGTCAAATTGC
CTGCATAAACTACTGATTTTGAAATTTTAATCACAGCATT
ATACTGCCAAGTGAGAAAGGTAGGCATAAGCAAGGCAAAA
TTAAGAGAGGTAAGGGTTTCATTATTGATAGGAAGTCTTA
GTTCAACATCTTGAGAAAAGCTGTCCACTGCATGAAGTCA
TCAACTTCTCATTCTGGGTTGCAGTTTAAATGTCTCCGGT
TAGGGCATCAGGCATTTTGATGAACTGTCTGTGTATGCCA
TACATCAGGCATGAGACTAGTTCCTTGAAATTACATTGAG
TTGTCCAGCTTCAGCTTACAGGGCTTCAGGAACATAGCAG
TTCTTGTTCTTAGTTGAAGAGTTGTAGCCAGACAGTAGAG
AAAACAAAAATAATTCAGAATCTAGTTCATCCTGTAGGTA
GATGTTAAAAACTTGCAAACAATTAACAGCTAGAATTTTT
TAAAGGTGAACTATAATTTTTATTTAGAAAAATATTTTTT
TCTCTGTAGTCACCCTCATTTCTACCAAAGATAATCAGAA
TAAGACAAATTTGTTTACAAAATATATCTAGTTGACTAAA
CTTGGCCTGATTACAAAATTGAGAAGTCCAATTAGGACTA
GGATTTGGCTTCCTAACCTCTAGAGATTAGGAAGCCAAAC
TTCAGACTTCACCTGTAGTATCTGTAAATTCATTCTAGCC
ACATTCACAAATATGTCATTCCAGCCTAAGCTTTAATATA
ATCAATATTTCCAATTTTATCCTGTTAAAAAGAGAACATA
TTCTTACTGAACTTATGCAAATAACTATATTGCCATAAAA
GGAAAATACTCACTGATTGTTTCTAAATCTTGGAAGGAAG
GGTCAAAAGGAGAGGGAAAAGTAAATGTTTTATTCTGTTT
ACGAAGTATAATTTGCCAAATTATTCTAAGGTATAGATAG
ATAACTTAAGAGAAAAAAATGTTTATTTAGATCTGGAAAT
TTTTTTATTTTCCTGCAACAATGAGCAATGTTTCAAATTA
ACAACATAAAACCCCATAGTTCTTCATTTTCTCATTCAAT
CTCATGTAATTAATTTTTGTTCTGCTTGATCTTAGCAGTT
TCCCAAACTTACCAGTTTCTTCACTAGAGTTCTAGAAATT
CTTACCCAGTCCAATGGTATGATCTTAAAGTTATTAGAAA
CCTGCACTTATAATTCCATTCTAACCTTTTCATGAATCTA
TTTGAAAATATAGTACTTTAGATTTATATATCACGTATTT
AGGAATTTCATACAACTTTTGAGACAGTCATATCAATAAT
GCATCCATAAATATAACCTAAGGTTTAGCATCATGTATTA
TTTTACAGTGCTTTTCATATCAAACAAACCTAATTAGTCC
AATATCTCTCTTTTACAAAGTGAGAGAAACATCCTTTAAG
GTTTTTCAGGGGTACAACTGGAAAATTCCAAAGTTATTCA
AGATTTAAAAGACCTAAGTTAGAATTTGATTTTGGGAGAT
TTGTCAAAATATCAAAAGCTTTAAAACAGTTGATCAAAAC
AGGCTTATAGGTTAATGTGAAATAACAATCATTCATTTAA
CCATAGTGACAATTTTAAAAGCTTCTAAAGGCAATTTTAA
AAAGTTAGATGGTTGTAGAAAACCTTAGCTCTTTAGTAAA
GAAGACTCAGTTTTCTTAAATAAGCAAAGGCTCAGTAAAT
TCAACATGAAGAATAAGGAATCATCTTGATAAAACACAGA
ATCTTTGTTTCCTAGGCCAATTATCTAAAAGGTAAAGAAA
GACCTTCTGCTGTTTTCTATTAAGAACACATCAATACTCC
AAGGAAACTTTATTGTTTTAACTCAGAAAATGAAATTCTA
GTTTTGCATTAGCATTTGATGCTAATGGTCAATTTTTAGA
AAAACTTACATACATGTCTTTGTAATGTTTGCCAGCTTGA
TCCCAAATAAAATTCATTTTACAGGATTAATCTTCTAAAA
ACCTACAGCATTCTGATTCATTCAATTTTTGTTCTTTGCC
TTTCCCCTTTTTAAATTTTGAAACAGCTAGTTACTCTACT
TTAGGAAAAAAAACTACTCTCTTTCTCCCTTAGCAAGAAC
ACATTCTTATACTTTATAACATGCTGTATAAACATGCCTT
GCTTTCCTCACAGACAGAGTTGTTTCCTTATTATCCCTAG
GTTTACTTACCATATACTAACTAAAATTTTTAACACTCAG
TGACCTTAATTTCAGTGAAAACTAGCGAATAAGCAAAATT
GAACATTTTATATCAGAATTTTTTCAGATGGGCACCATTC
CATAATTTTTACAAATATGTTTTCTTATAATACTATTTTT
ACATGTTTATTAACAGAATTGAAAATACTTAGCTTTTTTA
TATCATATAGAAACAAGATGCCAAAATTTATATTCAGGAA
TTAGTGTTTCAGTATTTTACTTAGAAATGACCCAGAAATT
TCATGTATATTTTTTATTTTGCATGACATGATATTAAGAT
TTCAAGTGACTGAAAAATATCTTTGAAATTACTACAAGTT
CATCTATAAACTTTTACAATAGTGTAATTGTCTGATGGGT
TCATCTTGCCCACTGCCCAGAAAAGCCGATGCACTGAGAG
CAGCAGATTTTTGCAGCCAAGAATGAGTTTAATAATTTCA
GTGCTGGTTAAGTGGAAGAACAATAATTTATTATTATTAA
AATCAGCTTCTCTGAGAACTCAAAGGCTTGGGTTTTTATG
GATAATTTAGTGGGCAGGGGGCTAGGGAATGGGTGCTGCT
AATTGATTGGGGATGAAATTATAAGAATGTGGAAAATGGT
CCTCGTGTGCTGAGTCAGCCTCTGGGTGGGGGTCACAGGA
CCTGTTAAGTTATGAGTCAACTGTCCAGGTGGAGTCAGTT
GTGGGTCTTGGAATGCAAAAGTCTGGAAAACATCTCAGAA
GACCAATCTTAGGTTTTACAATAGCAATGTTATCTATAGG
AGCAAGTGGGGAAGTTACAAATCTGTGACCTCAGGCTTCA
TGACTCTTGAGCAGTAAAGGATTATAGGAAAGCAAGGCAT
GGAACAATGGCTGGTTATCATTTGACTACACACACCTACA
TTTATCAGAATTCAGGCTCCTTGCATAATCTTAATCTTGT
GGCCTTTCATTAGTCTTACAAAGGCAGTTTCAGTCCCCAG
ACAATGAGGAGATCAGTTTTAGGGAGGGACTATGATCATC
CTTGTTTCAAAGTTAAACTATAAGCTAAATTCCTCCCATG
GTTAGCTTGGCCTATGTCCAGGAATGAGAAAGGACAGCCA
GTCTGTGAGGCTGAAATCAAGATAGAGTGAGCTATGCTAG
ACCTCTCTCTCTCACTGTTACAATCTTTGTAAGGGTTGTT
TCAGGAGCCCCCACTTATCCGCAAGAGATATGTTTTAAGA
CCCTCAGTAGATGCTTGAAACCACAGATAGTACTGAACCC
TATGTACACTATACATACATTTCTTTTTTCTTCTTCACAA
TTTCATAAATAGGAGATTTATTATTATCATAGGTCTTAGC
AAATTCGCACACATTTTTCTTCCTTTATTAAGTAAAAAAC
TTTTACCTTCTGATCTTTCAAAGAGATATGCTTCTCATTG
GCATACCTGAATTGCCGACATCACTAGTCTTGCACTTTGG
GGCCACTATTAAGTAAAATAATGGTTACTTGAACACAGGC
ACTGTGATATGAGAACAGTTGATTTGATCGTTGAAATGAC
TACAAAGTGACTCACCAGTAGGTAATGCATACAGCCTGTT
TATGCTGAACAAAGGGGTGATTTACATCCTGGGTGGGCTG
GAACAGAACAGCATGAGGTTTCATCATACTACTCAAAATG
GCAGGCTGTTTAAAATGTATAATTTGTTTATTTTTGGAAT
CTTTTATTTAATATTTTCAGATTGCAGTTGACCTTGGGTA
ACTAAAACCACAGAAAGCAAAACCTTGGCTAAAGGAGGAC
TAATGTATCCCATAATGTCCACCTAATTTCCTCATTCTTA
ATAATTATACTTGAATTGCTTCTTAAACAAAACTAGCCAT
TGAAGGAGCTCAGGGCACAGGACATGCCGTCCCAAAATAT
ATTTCTTTGATATATTATTTTGAGCTAAATATGCTTGAAA
ATAGTACAATGCAAGATGGCTCTTTCTGAATTTCCCTTAT
CTGCCTAAAGACAGATTTTCCCAAAGGGCCTCCATTGTCA
TCAACCCTTTCCCCAGAGAGTAACAGGAACCAGAGAAGAG
TAACTTTTATCACAGGACAGGAGACTTAATCATACTCACA
CAAGACTTGTTAAAAATTATCATCTATTCTTTGAAGAGCC
CATTTATCCTAAGCAAAGGAAGGTGTAGGTAGAAAGCCTG
GTTAAGGCAAAATGGTCAAAATTGAGGCTTGTTTAGATCC
AGACTCTCTCTTTAATATAAAAATTTCCAGGAATTTTCCT
TTATAGATGCAAATTTTTACAAAAACCTTCAAAACAGCCA
GCCAAATGCCAAAAAGGTGTATTTTGGAGACTGACTTAGT
TTCATGAGTGGTCTTTTCAATTTAGCTTATTTCTTAACTA
GATTAATGACTCCAGGGAGGAGCCCATTAACAAACAGGAC
AAAGAAAGCATTCTTTATGCCTGGACTCAGCATGGATAGC
TCTGATAAAGAAGCAAACCCACTTGACCTGACAGCCTAAC
CTTTATAAACACTTTAGCATTCTTTTGGCCTTCTTCTTCG
ATAGGATAGTAACTAAGCAAAAGATTAGCCAATTCCGTTT
TTGTTATCAATCAGTCACTTAAGCTTTTCATTTGCTTTTG
AAAAGCATCCTTTAAAAGAGGCAATAAAATATTTGGAAAT
CTTTTCAGAAGCTTCTGCTCATCAATAGGCGTGACCCCAG
ATGGACCTAATTTGGGAACCCTAATTTTTAGAGGCACTTC
TTTAAGTGCAGTGTTCTTCATCTGGAACATTCCACCTAAT
GTCCATTGAAATTTTCAATTATCTTTAGTAAAATTTCATC
ATTTCTGTAAGTATTAGGCACCTTCTGGTGCCTAATACTT
ATATATGTAAAGGCAGGAATAGCTGGAAAGTATAGTACTC
AGTTCTTTAGAAATTAAGGATCCTAATTTTTCATTAAATC
TTGGATCTGTCAAAGCCAAGATAAAAATCTGAGAGGAAAA
CCCCACTGGGTTGGGTTGTGTAATGCTTTTACAATGTAGT
TTGTTTCAAGGGCATTTCTTGAGCCTCACAGGCAGTACCC
CATTCTGTGTCCAGTTTATCCTAAAACGGGAGATTTATTT
TTTGGTGGTAAGCACTCTATAGCTATTAAGTGCCCAACTC
ATGCCTACCAGTTAAGTTGTGGTTTTGGCTCTGAGACCCC
CTTGATCCACTTAGCCAGTAATTTTTCAGTTTCCATCTGA
CCCAGTCAGACACCTGAAGACTCCCTTACCTAAGTGTGCA
ATAAAAAGAAGCAAACAGGATAAACCTGTATTAGTCCATT
TTTACAGTGCTATAAAGATACTACCTGAGACTGGCTAATT
TAATTACAAAAGAGGTTTAATTGACTCACAGTTCCACGTG
GCCGGAGAAGCCTCAGGAAACTTACAATCATAGCATAAGG
TGAAGGAGAGGCAAGCACCTTCTTACATGGCAGCAGGAGA
CAGAGCACATGCTGCAGTGGGGGTGAGGAGTGCCACTTTT
AAAACCATCTTATCTAATGAGAATTCCCTCACTATCATGA
GAACAGCATGGGGGAAACCACCCCCATGATCCAATCACCT
CCCACCAGGTTCCTCCCTTGACACACAGAGGTTACAATTT
GGGATAAGATTTGAGTGGGGACACAGAGCCAAATCATATC
AGCCTGCAGATGCCTGCAGGTTCCAAGAGCTGGAACTTGT
GCCTCCTGAAGTAAAAACCACTTACTGCAGTTGCTGTCGC
TTACCTTTAAAACCGCAGTTCTTGCCAGTAACTCATCAGC
TCCTGCAAACCCAAAGGTCAAATACCCTCTCACAACACAA
GCTAACTCTGGATTTGAAAGCCATAAGATCAAATGGCTCA
ATGAAAAAAGAGCAGAGTTTGACCTGAGAGAAACTTGCAA
TCCCCAGACTCTGTGAAGACAGAGAACCTCAAAAGGGGTC
AGCAGTGCCTCTCTTGTGTTCCTCAAGAGACATGTCATTG
GGGTCCCTTCATGGTTGCCAGAACTATAATAGATAAACTG
ACAATAAATTTAGTTTCAAGATCTTAATTGGCTTTTGTGA
TTCTAGAGTTAAAAACACCTTATTCTATAAAATAGAATGA
GTGTTACAATGGGTTTAGTAGAGGAGATTGGTTTTGTGAG
AGAAATGTAAGGTAATGTAAATGCTTCTGCTTTCATCAGA
AACAAAAAGTAGTTTGGTTGTTTCAAAGTTACTTTGCTTG
TAGAGATTAAAAGCAGGGAGGGCTTTCTCATCATGCCAGT
TAAAACTGGTTGGTTTGGGGTTTTGACTATTATCTCTCAT
GCTTCTGATTTCTCAGAACATCAGATGTGAAGTCAGTTTT
GGCTTGGGGTGTGGAACTTTAGCATGAGTGCTTCCATTTT
GGTTTGGTCTGTTGGGACTAAGTTCAGGAACTCAGTCCAA
ACCAACGGCTTCCTATGCATTTTATTTAACAAGAGTTATG
AGCATATTTGTTGACAACTTAGTTCAGAGCAACAGACAAG
ATGTAGAGAGAGAAGAAAAGTAAGCCAAATGATATACAAG
GCATACACCAGTCTCCAAGTATTTTCAGATCCTTTCCCTT
TGCCTCGGTGGCCTTCCTCCAGATCGCTCTTTTTGGTACC
CTCGCTTCCTTAAGTCTTAATTACCTGCCAATCTTATTAA
TATCATGCCCCTTCCCAGGACTTTCTTTCATCACTTTGCG
TTAGTTCTTCCCATAGCACTTACAGCTATCAAATATGTTG
AATCTTGTAATTATTTGTATTGCTTATCTGCTTACTCCCA
ATATGAGTTGTGTTCCATGAGAGCAGGATTTGGGTTTTTT
TTTCCTTTGTTTATTGCTTTAAACTCGGTGCATGTAACAG
TGCCAGGCACATAAAATGTGCTCAATGCATATGTACTATG
TGGATGAAGAGTCTGGAAAATACCAAGTAATGCAGGATCA
TTCAGAGTAAGCAAAGGTCAAAGCAAAAATTGAGAAGATG
TAACTGCAACTGGAGCACTAAGAGATGAAATACTTCTGGA
TGGAGTATTGAGAAAAACCAGTGCCACAGAGGATTAACAA
AGAAAGAGTTTCAAGGGGAAAACAGCAAAACTACTAGAAC
ATAATAGAGATACTAAGCTTTCTTCAGATGAGAAGATAAG
TTCAGATGAGAACTGAAATTTCAACTGAGTAAAAACAATA
TCAAATTTGAATTTAAATGGATAAAAGTCCTTAGGCATCA
TGCATTCAGACTTAATGTGTGTAAGAATTTCTGTGGAAAC
CTGTTTCCCACAATGGAAGCAGGAAGTAAAGAAAAGTTAC
AAGAGCATCTGTTCTCATGAGATTTTCAGACTTGAATCAC
AAATTAAAGGAAGTTTGGATAGTTCGAGTAAAGTTCAGTT
AACAAAGTTCAGATACTTATCTGAATTTTGATGGGAGTTA
TTAAAACCAAACGGAATACAATATACTACAGTTTATCTCC
TAAAGATAAAAATTTATTTGAGAGCACTGACCATAATGGT
AGTCACATCAAACGTGTAGTTATGAACTTTTCATATATGC
TCTACATACTATAGTTGAAATGGAGAAAATACATAGGATT
TTACTGTTGTTATAGTTATTAGAGGTGAAATTAAATAAAT
CACATTAATCTGTGTGCCTGATATTTAACAAGCCAACATG
TTTGTGTAGTTTTTAGTTTTAAAGTAACATTTCATTAGCT
GTAATATAAGTGAAATTTTAAAGTAAGATCAAAGGCATTA
GGACAAATGACACTGAGAATAACTTTAAAACTCTTTCAGG
TGCACATCAATAGGGTTTTTATTATAATACAAAACAATAG
CTTGTAATAGCTTTTTAGGTACTTAAAAACTTTTTTTTTT
TTTTTTTGCCTACACAAAAACAAGCCCAATGATATAGAGT
ATAAATTATATGTTAGATTGCATTTCAGTTTTGATGCAGG
AGAACAAAATATTCCTTTCTGTTTATATCATTTTTTGCTA
AAATTGGTCTATATTTCAAAGCAATCAACAAATAATGCAT
ACTCTGGGAAGCAACCCAATGTGAAGAGGACTTAAATCCA
TGGTATAAACCAGAACTGCATAAATTTAACTGAATTTTGG
TTTGGCTAACACTTTAAGCCATTTCCAAATTTCTATATTC
AGCAAAATCTGAAATGCATATTATACAGCCCAATTGTCTC
CTTTCTTTTAAACTTATGTGTATTTAATAGGACATATAAT
CCATAAATCCTTCTGCTTTTATAGCTAACTCATCATCATG
CTTCATGAAATCTATTCAATCTTCAGAAAGCCAATAGATC
CAAACTGTCTTAAAAAGTGACTCTCATAAGGAATACCCCA
AACTGAAACATTAAACCCTAAATGTATGAAATGTTCAAAC
CTAAATTGATGACTAGGGCATTATGCTCTAAGTAACACTC
TTCTATCTTGAATTGAAATATATTACCTATAGAAGGGACC
TCTGGCAGAAACACAAACCTAAAAAAGATGTCTTTCAAAA
CAGTGCTACACTATTTTTTTCTCTAGTCTCTAGGCAGCTT
TTTTTTTTTATGATGGAGCCCCACTCTGTTGCCCAGGCTG
GAGTGCAGTGGTGCAATCTCAGCTCACTGCAACTTCCAGC
TCCAGGGTTCAAGCAATTCTCTTGCCTCAGCCTCCCAAAT
ATCTGGGATTACAGGCGCCTGCCAACATGCCAAACTAAAT
GTTTTTGTATTTTTAGTAGAGACGGTGTTTCGTCATGTTG
GCGAGGGTGGTCTCAAACTCCCAACCTCAGGTGATCCTCC
CGCCTCGGCCTCCCAAAGTGCTGGGATTACAGGCATGAGC
TACTGCACCTGGCCTTTAGGAAGCTTTTTATCTTGGTTCC
AAAAAAGCTCATTTCAAATAATTTTGTCACAGACAAATTA
AGCAATTAGGATTACAGACAATGGCATGATTCTGTTCTAA
CGGAAGAGCCTTTAGTACATTTTGATTTGTCCATGAGAGG
TCAGGGAATGGCTAATGCTCCACTTCCTCACTGTTCTAGT
AACTTTTCATCTCAAAAGATCTTAGGGAAAGAGGATTTAA
TAGGAAATGTTAAGAGAAAATGTGGAAAAGAAAAGGCTGC
AAACAGGAAGCTGTGGAAATCAACTACGCAAAGAAAATAA
GGCTGTGAATTCATCTAATTAACGACATTTTTCTATGATT
TTTTTTTAAGCACTTATTAGGAAGTGAAGGTTAAAAAAGT
GTGAGAGCTCTAGAGATTCAAGAAGGGGATTGAGGACATT
ACAAATAATTAATTTGTGAGCATTTATGTTGAGGCTTTAA
AATATCTTTGAGCAATGACAAGAAGCTTGCTGTTAAACCT
GCACTTTGAGTAGTTATACAGCTGTATTAAATCATGACCT
TGTTCTTTGATTTTCCTGAGCATACATCTCTGAGGATTAA
AGAATAGGAGAAGATCACCAATATAAATGGAGAATAGAAC
CTAATGCTTAGCCAAAAGTCTCAGCTTCATATTTCTTCTA
AATTACTACAAATACTCTGATAAGTCTTCCCAATTAGATA
GAACTGTCATAATCAGCAATGAAGCATGATTGTTATTGAT
AATATTTATGAGAAATATTTTAATATAAACTATACCCTCC
CAATTCTTCCTTTAAATAACTAATCTATTTAGTTATTATT
TCTATAATGCAGTTATATACAGCTAAAATATGCTTACGGG
ATGGAAAGTGATAGAAAATTGGGTGGTCTACAAAATTTAA
GAAGACAAATAGGGATCATTTGAAGGAGAGATAATAATTT
AAGCCGGGCGCGGTGGCTCAAGCCTGTAATCCCAGCACTT
TGGGAGGCTGAGACGGGCGGATCACGAGGTCAGGAGATCG
AGACCATCCTGGCTAACATGGTGAAACCCCGTCTCTACTA
AAAAATACAAAAAACTAGCTGGGCGAGGTGGCGGCGCCTG
TAGTCCCAGCTACTCGGGAGGCTGAGGCAGGAGAATGGCG
GGAACCCGGGAGGCGGAGTTTCAGTGAGCTGAGATCCAGC
CACTGCACTCCAGCCTGGGCGACAGAGCGAGACACCGCAG
AATCTACAAAGAACTCAAACAAATATACAAGAAAAAAACA
AACAACCCCATCAAAAAGTGGGCAAAGGATATGAACAGAC
ATTTCTCAAAAGAAGACATTCATACAGCCAACAGACACAT
GAAAAAAGGCTCATCATTACTCGCCATCAGAGAAATGCAA
ATCAAAACCACAATGAGATACCATCTCACACCAGTTAGAA
TGGCAATCATTAAAAAATCAGGAATCAACAGGTGTTGGAG
AGGATGTGAGAAATAGGAACACTTTTACACTGTTGGTGGG
ATTGTAAACTAGTTCAACCATTATGGAAAACAGTATGGCC
AATTCCACAAGGATCTAGAACTAGATGTACCATATGACCC
AGCCATCCCACTACTGGGTATATACCCAAAGGATTATAAA
TTATTCTACTACAAAGACACATGCACACGTATGTTTATTG
CACTATTCACAATAGCAAAGACTTGAATCAACCCAAATGT
CCATCTGTGACAGACTGGATTAAGAAAATGTGGCACATAT
ACACCATGGAATACTATGCAGCCATAAAAAGGATGAGTTT
GCGTCCTTTGTAGGGACATGGATGCAGCTGGAAACCATCA
TTCTTAGCAAACTATCACAAGAAGAGAAACCAAACACCGC
ATGTTCTCACTCATAGGTGGAACTGAACAATGAGATCACT
TGGACTCGGAAGGGGAACATCACACACTGGGGCCTATCAT
GGGGAGGGGAGGGGAGGGATTGCATTGGGGAGTTATACAT
GATATAAATGATGAATTGATGGGTGCTGACGAGTTGATGG
GTGCAGCACACCAACATGGCACAAGTATACATATGTAACA
AACCTGCACGTTATGCACATGTACCCTAGAACTTAAAGTA
TAATAATAAAAGAAAAAAAAAATTTAAAAACTAGTTGAAA
TAACTCTAAACAAACCCCCGGAAAGCTACCTGCTTGACAT
TCAAATTTCCAAAAGGAGCACTCAGGTCAATTTTCAACTC
AATTTTGCAAAATTCTGATACAATATCTTGCTTTATCTTT
TAGCTGTAGCAATTACTACTATTATATGTACATATTTTAT
TGTTTTGTCATTAATTTGTCAGTTATACATTCACGTAATA
TGAAGGATCAAATAATTTTACTAGCTTTGTTAAGAAAAAA
GAAGCAGCTACCCAAACTCACTCTCCTTGCTGTCTTTTTC
CCTTTCCAAAAATAAATACCTTCTTTTTTTTAGATAATTA
TTTTGTCATTTATCCTATATCCTTTTTTGTAGCTGGGACT
ATAGGTGCATGCCACTGTGCCCAGCTAATTTTAAACTGTT
TGCGGAGATGGAGTCTTGTTTTGTTGCCTAGGCTTGTCTT
GAACTCGTGGGCTCAAGTGATTCTCCTGCCTCAGCCTCCC
AAAGTGCTGAAATTATAGGTGTGAGCCACTACTCCCAGCT
GGCACTATATCTTTAATGAATATACACACTCTTGATTTTT
AAATTATTTAATCACCGATTGTATTCCCATGATTTTAAAA
AATTAAAAATCAAGGAGCTGAGTATGGATGACTATTTTTT
CAGATTGCTGAAATAACACTGCACGACAAAGGACCCCCTA
AATATCACTGGTCATATAAACAAATGTCTGCTTCAGGATG
TGGAGTTATTTTCAGATCTGCTGCATGTGTCATTCTGGAG
CTAGTAAACTACCCAGGTCATGCTCTGCTTATGAGGAAAA
ACATGTGACAGTCAAGTCAAACCACATAGGCACCTAGAAA
GCCTCTGCTCACATTGCTTCTATACGTGTTGCATTGGCCA
AAGCACATGATATGGTCAAGTCTTCATCAAAGGGGCCAGG
CAACAAGAAAAGTAAGTAAATAATCTACTGCAGAAGACCC
TCCCTGCCAGAATACATACACACTGGCCTCACCAAACACT
CTCAATTTCCCTATCCTCTTGTTATCATTACGCTAAAATA
ATTTTAGTGAGACCAGTGTTACTTATATTTTTGTGACTAT
GTAAATGTAGTGAATGTTTCATAGCTATACCACTTGGTAT
ACTTTGTGTACTCTCTTTTGTGTACAGATTGTTTTCTTTT
GTAATTAATTACTATATTTTTAATTTACTTACTTTTCGTG
TATTGTTAAATTGCTAAATCATTCTCATACACCCCACAAA
TTGTCCATATCTTTTTACAGTACATTCAGATAAATCAGTT
ATTCTACCAATGTAATCTTAGAATTTTCTGATCTGCAGTT
GTCCTCAATCTGTTCTGGTACACCAGCTGTCACCTACGAT
CTTCAACACTCCCCTAAGATTTTCTTTGACTCTTTCTTCT
GAAGTGGATCTTCCATTTCTTGTATCCATGCATTCCTCCT
TCTTGGTTTACACTATCATTTTAGTAGATAACATTCTCTG
ATAAATTCCTGAGAAAAGGTGCAATAGAGATGCACTTTTG
AGACCCAACTTGTTTAAAAATATCTTTATATAGAAAAAAA
AGAAAAGAAAAAGAAGATAAAGATCTTTTTAAACAAGTTG
GGTCTCAAAAGTGCATCTCCACTGCACCTTTTCTCAGGAA
TTTGGAAAGAAAATGTGGCAAATATACACAATGGAATACT
ATGGAGCCATAAAAAAGGATGAGTTCATGTTCTTTGTAGG
GACTCAAATAAAGCTAGAAATCATCATTCTCAGCAAACAA
ACACAAGAACAGAAAAGAAAACACCATATGTTCTCACTCA
TAAGTGGGAGTTGAATAATAAGAACACATGGACACAGGGA
GGGGAACATCACACACTGGGGCCTGTCAGGGGATGGGTGG
CTAGGGGAGGGATAGCATTTGGAGAAATACCTAATGTGGA
TGACAGGTTGATGGGTGCAGCAAATCACCATGGCACCTGT
ATACTTATTTAACAAACCTGTATATTCTGCACATGTATCC
CAAAACTTAAAGTATAATAAAAACAATTTAAAACTTTATT
TTAACATCACATGTAATTTTTAGCTAAACTGAGTCTAGAT
TTCTAGATTAGAAATGATTTTCCTTCAGAGTTTTGAAAAT
CTCACTCAGTCATCTCTAATTTTAGTAATGTCGATGAAAA
TTTAAAAAAAAATAGGTTCCTAGTATTTTGAGAACTATAT
TATGCATTTTCAATACATAATCTCAGAGAATCTTCTCTTT
GCTCCCAATGTCCTAAAAAATTATAATGTGTCTGAGCATA
GGCCTTTTGATTTGAAATTTTATTCATTGACTTTGGAAAA
ATTCTAGAATTATTTCATTGATAATGAGGTTACCAAGCAG
TTTTCTCTATTCATTGTCTCTGGCTGGTGTACTCTTATCT
GGTCTTTAAATTTTCTCCTATTTTCCATTTGTGTCCTTTT
GCTCTACTTTTGTGAATATCTTCACTTATATCTGTCCTCT
GTTTTGAGACATTTTTCCTAATTTACTATCAAATTTTATT
TTCTAAAAGTTTTCAATATTTTGTTCTTTGACAGTTCCTT
TTTATATTCACTTATTTTTTATGATTTCTCTGAATACTAT
GTATTTCCCTTATCTCCCTGAGAATTTATTTATGCTTCAG
AGCCTCTATTTTAAAAATTAATATGTATTAATAATTCATA
TACCATAAAATTCACCATTTAAAATTGTAAAATTCAATGG
TTTAGTTACAAGATTGTGCAAACATTACTAACTCCAGAAG
ATTTTTCATGAACCCAAAAAGAAACCTTGTGTTATCAGTC
ACACCCAAATGGTGACTACTTCCTGAGTTGCTGGCAAATA
ATCTCCTGTCTCTATAAGTTTTTCTATTCTATAGATTTTT
TATCAACAGAATCATACAAAATATGGCCATTTTTTCACCT
AAACTAATATTTTTGAGGATCATCCAAGTTGTAGCATATA
TTAGGACTGTATTTCTTTTTTATGATCAAGTAGTGTCCCA
TTGGATGGATAAACAGTCAAGCATCATTTACTAATGGGAT
GCATTGAAAATGCATCATTATGTGATTTTGTTGTCCTGCA
ACATTGTAGAGTATAGTTACACAAACCTAGATGGTATAGC
TTACTATATACCTAGGTTATGTGGTATAGCCCATTGCTTC
TAAGCTACAAATTCATACAGCATGTTACTGAAGTTAATAC
TGTAGGCAAATATAACACATTGCTAAGTATTTGTGTATCT
AAACATAAAAAGGTATAGTGAAACTACAGTATAAAAGATA
AAGAATGATATCTGTATAAGGCACTTACCATAAATGGAGC
TTGCAGGACTGGAAGTTGCTCTAGGTGAGTGAGTGAGCGA
GTGGTGAGTGGGAAGGTCTATGACATTACTAAACATCACT
GTAGACTTTAGAAACACTGTACACTTAGGCTCCACTAAAT
TTATGTAAAATGTTTTCTTTCCTCAATAGTGAATTAACCT
TAGCTTACTATGATTTTTTAACTTTATAAGCTAATTTCTT
AAAACTTTTTGACTCCTTTGTAATTACAGTTAGCTTGAAA
ACATTGTATATCTATACAAAATATTTATACTTTATTCTGT
AAGCTTTTTCTATTTTTAAATTATTATTACTATGTTTTAC
TTTCAAACTTGTTGAAAATGAAGACAAAGCACACACATTT
GCCTAGGCCTACACAGGATCAGGATCATCAATATTACTGT
CTTCCACCTCTACATCTTGTCCCACTGGAAGGTCTTCAGG
GGCAGTAACACATATGGAGCTGTCATCTCCTATGATAACA
ATGGAGAGGTATCCAAAGGAGATATCTCCTTTGGATACCT
CCTGAAGGACCTACCTGAGCCTATTTTATGTTAGACTGTT
TTTTTTTAATAAGGAGAAGGAGTACACTTTAAAATAATGA
TAAAAGTATAAGATAGTAAATACATAAACCAGTAACATAG
TTGTTTGTTATCATTATCAAATGTTATATATAAAGTACAT
AATTATATATGCTAGACTTTTATATGACTGGCAGCACAAT
AGGTTTGTTTACACCAGTATCACCACAAATGCATGAGTAA
TGCATTGTACTATGATATTACAACAGCTACAGTGTCACTA
GGCAATGGGAATTTTTCAGCTCCATTGTAATCTTATGCGA
CTACTTGCATATATGTGGTCTGTCATTGACAGGAGCATTA
GATGTTTCATGACTGTGTCACTTTTATTTATCTATTCATC
AATCGATAGACAATGGAATTATTTCTACTTTTTGTCTATT
ACAAATACTGCTGCCATAAACTTTCATGTACAAGTTTGTA
TATTAATATATGTTTTTGAGTTTTCTTGAATATATACCTA
AGAAGTGAACTTGCTGGTTTATATGGTAACTCTACATTTA
ATGTTTTGAGGAACTGCCAAACTGTTCTCCAAAGGTTGCA
CCATTTTTCATTCCTACTCACAATGCATGAGGGTTCTAAT
TTAATCACTATTTCACCATTTAAAAAAATTATTATAGACA
TTTTACTGTGTGTAAAGTAGTATTTCATTATGGCTTTGAT
TTGCATTTTCCTAATGAATAATGATGTTGATTATCTTTTT
ATATGGTTATTTATCATTTTTACATGTTTAGAGAAGTGTT
TATTCAGATCCTTTGCCCATTTTAAACTGGATTATTTGTT
TTTTAAAATTGTTAAGTTATATAGAGTTCTTTATATATTC
TGGATATTAATCCCTTATCAGACATATGATTTACAAATAT
GTTATCCTACTTTGTGGGTTTTTGTACTTTCTTAATAGCA
TCATTTGAAGAACAAAGTTTTGGATTTGAAGTCCAATTTA
TCTATATTTTATTTTGTTGGCTGTGCTGTTGGTGTTATGC
CCATGAAATCATTGCCAAATCCAATGACATGAATATTTTC
CTCATTGTTTTCTGTTAAGAGTTGCACAGTTTTAATTAAT
AGTCTTATGACTCTGATTTATATGAAGTTAATTTTGTATA
CATTGTGAGCTATGTGCCCAAATTCATTTCTTTTCACCTG
GATATTCTGTTGTCCCCAAACAATTTGTTGAAAAATTATT
GTCTTCTGATTAAATGACCTTAGTGCCCTTGTCAAAACTA
AATTGTACAGGTTTATTTACAGACTTTGAGTTCCATTCCA
TGAAGTGATATGTCTATCTTTATGTCAGTATCACAGTGTC
TTAATTACTATAGCTTTGGTTGATAGTGTGATACTGTCAT
AAAGATAGGATATGTCTATCTTTCCCGAAGATGTTTTGGC
TATTTTGGGACTCTTGCAGTTCCATATGGATTAGGATCAA
CTTTTCCATTTCAGTGAATAATACAGATGGAATTTTGATA
GGGACTGCATTGAATCTGTAGATTAATTTGAGAAGTATCA
CCATCTTAACAGCATTTTGTCTTCAAATCCATGAACATGT
GATGTCCTTCTGTTTATTAGATACTTTTCATTTTTTTCAA
CATGAATTTCAACAATGAATTGGGGTTTTCAAAGTATTAG
TTTTGTAATTCTTTTTTTTAATTATTCATAAGCATTTTAC
TTGTTTTAATGATATTTATATATGGAATTGTTTTCTAAAT
TTTATTTTCATATCATTCATTGCTAGTGTATATACAATTG
ACTTTGTATGTTGAACTTGTATATTACAACCTTGCTGTAA
ATATTTATTACTCTAACAGTTTTATGTGTGAGTGTATGCA
TGTGCATTATTTAAAATTTTTATATAACATGTCTCTAGCA
AATAGAGATAATTTTGTTTTTTCTCTCCAATCTGGATGTT
TTTCAGTTCTTTTTTTGTCTAACCTCCAGCACAATACTGA
ATGAAAGCGGCAAGAGTTAATATCTTTCCCTTTTCTCATG
ATCTTAAGTGACAAATGTTCAGTTTTTTCATGGTTAAAGA
TGAAGTTAACTGTGGGTTTTTCATAGACGCCATTTATTAG
GTTACAATACTTTCCCTCTTTTTCAATTTTTTTTTTTTTT
TTTTTTTTTGAGACAGAGTCTCGCTCTGCCACCCAGGCTG
GAGTGCAGTGGCCGGATCTCAGCTCACTGCAAGCTCCGCC
TCCCGGGTCCACGCCATTCTCCTGCCTCAGCCTCCCGAGT
AGCTGGGACTACAGGCTTCCGCCATGTCGCCTGCTAGTTT
TGTATTTTTTTTTAGTAGAGACGGGTTTCACCGTGTTAGC
CAGGATGGTCTCGATCTCCTGACCTCGTGATCCGCCCGTC
TCGGCCTCCCAAAGTGCTGGGATTACAGGCTTGAGCCACC
GCGCCCAGCCTTTTCTATTTTTTTAAGTGTTTCATCATGA
GGAGTGTTGAATTTTGTCAAAAGTTTTTCTGTCTGTTGAG
ATGATCATGTGTTTTTCCCCTTTATTATATTATTATGTTA
CATTATATTGATCAATATTCATATATTGAACTATGCATAT
ATTCTGAGATAAATCTCACTCATGGTATATAATTCTTTAT
ATGTGCTGATGAATTCATTTGTTTAATCTTGATTATCTAG
TTTGTTGGCATATAATTGTTCATAATATTCCCTTATTTCT
GTGATGTTTTTAGTGATGTCTTTTCTTTCATTCCTGGTGG
TAGTAATTTCCTTCTCTCTTTTCTTCTTGGTTTCTATAGC
TAACATTTTGTCAGTTTGTTGATCTTTTCAAAATAATCAG
CATTTGGTTTCATTGATTATTTGTCTAGTTTTCTTATTGT
CAATTTTGTGTATTCAGAATCTAATCTTTGATGTTTTTCC
ATCTGCTTTAATTGGGTTTTGACTTTTCTTTCTTTTCTAT
TTTTTAAGTGTTTCATCATGAGGAGTGTTGAATTTTGTCA
AAAGTTTTTCTGTCTGTTGAGATGATCATGTGTTTTTCCC
TTTATTATATTATTATGTTACATTATATTGATCAATATTC
ATATATTGAACTATGCATATATTCTGAGATAAATCTCACT
CATGGTATATAATTCTTTATATGTGCTGATGAATTCATTT
GTTTAATCTTGATTATCTAGTTTGTTGGCATATAATTGTT
CATAATATTCCCTTATTTCTGTGATGTTTTTAGTGATGTC
TTTTCTTTCATTCCTGGTGGTAGTAATTTCCCTTCTCTCT
TTTCTTCTTGGTTTCTATAGCTAACATTTTGTCAGTTTGT
TGATCTTTTCAAAATAATCAGCATTTGGTTTCATTGATTA
TTTGTCTAGTTTTCTTATTGTCAATTTTGTGTATTCAGAA
TCTAATCTTTGATGTTTTTCCATCTGCTTTAATTGGGTTT
TGACTTTTCTTTCTTTTTTTTTCTTTTTCTTGTTTCATAA
AGTAGAAGTGTAAGTGACTGATTTGCGAACTTCTTTTTAA
TATAGGTGTTAAGACAATGAGAAATTTCCTTCTGTGTCCT
ACTTTCACTTCATTCCCTAAGTTTTGGTATGTGGTGTTTC
TGTTTTATTCATCACAGAGCATTTTCTAATTTACTTCATG
ATTTCTTCTTTGACCCATTGGTTGCTTAGAAATGTTATTT
AATTTCCCTGCATTTGTGAATTTTTCAGTTTCTTGTTATT
TACTTTAAGTTTCCTTTCTTTGGAGTCAGAGAACATAATT
TGTATGTTTTCAATTCTTTTGAATTTGTTCGGACGGGTTT
TGTGGCCAAACATACAGCCTGTCTTGGAGAATGTTCCATG
TGCACTTGAGAAGAATGTGTATCGTGCTGTTGTTGAGGAG
TGTTCTACAGATGTCTTTCAGGTCTAGTTCATTTACAGTG
TTATTCAAGTTTTCTACATCCTGGGATCTCCTGTCTAGTT
GTTTATCTAGCATTGAAAGTGGAGTATTGAAGTCAGCAAT
GCTGACTATTGAGATGTCTCTTTCTTTGTTCAATTCTATC
ATTATTTACTTCATGGATTTTTGGAGCTCCATTGTTCTGT
TTATAATTGTTATATCCTCTTGATGGACTGACTTTTTATC
ATTATAAAATATCCTTTGTTTTCTCTGGTAACGATGTTTT
TTGTCTTCAAATCTATTTTTTATTTTTGATATTAGTATAA
CCACTCCAAACTCTCTTGCTGTTACTGTTTACTTGGTATG
TATTTTTTCTGGTCTTTTATTTTCAATCTGTTTATATCTT
TAAATCTAAAGTATCAACAGCACATAGATGGATCATTGTT
TTAGCCATTCTTTCAATCTCTAACTTTAATTGTAGTATTT
GATCAATTAACATTTAATGTAATAACTGACATGGTAGCAT
TTATATCTGCCATTTTGCTATATGTTTTCAACCTGCCATG
TCTTTTTTGTTCCTTAATTTCTTCATTACTGCCATTTTTT
TGTTAAATTAATTTTTTTGACATTTAATTCTCTTATCATC
TTTTACTAAATATTTCTCAGTTGTTTTCTTAGCGGTTGTC
CTTGGAATTTCATTAAGGATCTTAACTTATAATAATCTAG
TTTGTATTAATACCAATTTAAGTTCAATAGTACATATTAT
GGCCTTATGTTCCCCAAAATTAATATGTTGAAGTTCTAAC
ATGCAGTCTTTTAGAATATGACTATATTTAGAGATAGGGT
CTTTAAAGGGGTTATTAGGTTAAAATGGAGTCATTAGGAT
GGACTCTAATATGTCACATTTTACTATTAGAAGAATAAAT
GTAGACACAGATACATATAGAGGAAGGAACATGTGAACAC
ACAGGGAGAAGATGGCAATTCACAAGCCAAAGAGAGAAGC
CTTAGAAGATACCAGCTCTGCTGACACCTTGATCTTGGAC
TTCTAGCTTCTAGACCTGTAAGAAAATAAATTTTATTTGT
TTAAACCACCCAGTCTGTGATGCTTTATTATGGTAGCCTT
AGCAAACTAGTATGGCATACAAATATTTTGCTTCTATGTT
TTACCCCCCCTTAATGCTTTATTGTTTCAAATTACATCTA
TATACATTGTATGTCCATCAACTTAACGTGTATTATTAAG
ATAGGAAGCAAAAGTTACAAAGGATATATTTATACATTCT
GCAAACAGAAGATATATTTCTATATTCTCTGATATTTATG
TCTTTACATTTACTGTGCTTTTTAGTTTTTTGGGTGGTTT
TGATTTACCATTTAATATGTGTGATGATTAATTTTGTGTC
AACTTGACTGGGCTAAACAATGACCAGAAAAACTGTAAAA
CATTAGTTCTGTGTGTGTCTGTGAGGGTGCCTCTACAAGA
CATTAGCATTTAGATCAGTAAACTGAGTACCAATGTTCTG
CCCTCACCAAAAGTGAGTGGTCATCATCTAATGTATATTG
AGGGCCCTAACAGAACAAAAAAGTGGAGAAAGAGCAAATT
TTCTGTCTTCTAGAGCTGGGACATCCATCTTTCTCTGCCC
TCAGATGTCAGACCTCCTCATTCTTAGGCCTTTAAGCTCC
AGGATTTACATGAGTGCACCACTCTGCCCCTTGATTCTCA
GGCCTTTGGATTTGGACTGGGAATTGCACCATTGGCTGCC
CCCATTCTCAGGGCTTCAAACAGACTGAATCACACCACTG
GCTTTCAGCTTATAGAGAGCAGATGGTGGGACTTCTCAGC
CTCCTAAGTACAAACGTCATATTCTATAATAAATTAAACA
CACACACACACACACACACACACACACTCAGGTCTTCTAC
TGGTTCTGTTTCTGTGCAGAATGCTGACTAATACGATGTG
CTGTGTCATTTCAGTCTGAAAGATACTCTTCAGTACTTTT
TATAAGACAGGACTGCTAGGGACATATATCAGTTTATATT
TATCTGGGAATGTATTCATTTCTTCTTCATTTTGGAAGGA
TAGTTTTGCTAGATACAGAATTCATGATTGTCAACTTTCT
CTTTCATCCCTTAGAATACGTCATCTCTCTGCTTTCTGAC
CTCCATGGTTCCAGAAGAGAAAAAAACTGGTCAATCTTAT
GAAAGATCCCTGTCCATAATAAATCATTTGTGACCTTCAA
GATTTTATCTTTGGCCGGGTGCAGTGGCTTATGCCTGTCA
TTCAAGCATTTGGGGAGGCCGAAGCTGGCAGATCACTTGA
GGTCAGGAGTTCAAGACCACCCTGGCCAACCTGGTGAAAC
CCCATCTCTACTAAAAATACAAAAATTTAGCCAGGTGTGG
TAACACGTGCCTGTAGTCTCAGCTACTTGTGAGGCTGAGG
CAGAAGAATCGCTTTAACCTGGGAGGCAGAGGTGGCAGTA
AGCTGAGATCATACCACTAGACTCCAGCCTGGACAGTAAA
GTGAAACTCTGTCTCAAAAAAAAAAAAAGATTATTATCTT
TGTTTTTTTTCACTTTCCACAGTTTGATTGTGATGTATCC
AGGTGTGAATTTGCTTTAGTTTGTCTTACATAGAGTTTAT
TGAGTGTTTTGGATGTGTAGACCAATGTTTGTTTATTTCT
ATCAAAGCTGGGAAATTTTTAGCCTTTATTTTCTCAAACT
ATAGACTAATTCTATGGAGTCTCTACTGCCTGACCTCTAT
TACCTCAAACATGTTTCTCCTTCTGTTCTTCTGGGATACA
TATTATGTATATTTACATACTTTTATAATGTCTCATAGTT
CTCTGAAGGTATGCTCTTTCTTTATTGCTCCCTCCCTTTT
GTTCTTCCTTTTTTCCTTCAATTCTTTTTGTTGTTGTCGT
TGTCTCTTATGCTAATCTTAATTGACCTATATTTAAATTC
GCTGAGTTTTTTGCCTGATCAAATATGCTGCTCAGGCCCT
TTATTAAATTTTTCTTGTTTTCTTTTACTTTTATTTTTAA
TATTTATGGGTAAATAGTAGGTGTATAATTTATGGGGTGA
GACATTTTGATAAAGGCCTACAATGTGTAACAGTTACATC
AGGGTAAGTGGGATATATATCACCTCAAACATTTATCATT
TCCTTGTGTTACAAACATTCAAATTATACTCTTTTCATTA
TTTATTTATTTATTTGTTTTGAGACAGAGTCTCACTCTGT
CACCCAGGCTGGAGTCCAATGGCTTGATTTCATCTCACTG
CAACCTCCACCTCCCAGGTTCAAGCAATTTTCCTGCCTTA
GCTTCCCAAGTAGCTGGGATTACAGGCACCTGCCACCTCG
CCCAGCTAATTGTTGTATTTTTAGTAGAGACGGGGTTTCA
CCATGTTGGTCAGGCTGGTCTCAAACTCCTAACCTCAGGT
GATTCACCCACCTGAGGTCTCCCAAAGTGTTGGGATTACA
GGCGTGAGCCACTGCTCTCGGCCTTTTTTAGTTATTTGTA
AAAGTACAGTAAATTATTCGTGACTGTGATCACCCTGTTA
TACTATCAAATACTAGATCTTATTATTCTATCTAACTATA
TTTTGTCATCATTAATCATCCCCTTTTCTTCTCTGCCTCC
TGCTACTCTTGTCAGCCTCTGGTAACCATCATTCTGCTCT
CTATCTCCATCAGTTCAAGTGACTTAATTTTTAGATTTCA
CAAATGTGTGAGAGTGTGTGAAGTTTGTCTTTCTGTGCCT
GGTTTATTTCACTTAACATAGTTGATTTACAGTTCCATCT
ATAATTGTGCAAATGACAGGATCTTTTTTATGGTTGAATA
GTACGTCATTGTGTACATATACCACATTTTCTTTATCCAT
TTGTCTGTTGATGGACACTTAGGTTGCTTCCAAATCTTGC
TTTCCTGAAGTATTGGTGAACAGTGCTGCAATAAATATGA
AAATGCAGATATCTCTTCAGTATACTGATCTCCTTTCATT
TAGGTATATACTTATCAATGGAATTACTTGAGCATATGGT
AGTTTTATTTTTAATTTTTGAGGCTCCTCTATACCATTGT
CCACTGTGGTTGTACTAATTTACATTCTTACCAACAGTGT
TAGAGGTTTCCCTTTTATCCACATCCTCCTTAGAATTTGT
TATTGCCTTTCTTTTGGATAAAAGTCATTTTAACTAGGGT
GAGACAGTGTCTCATTGTTGTTCTTATTTATATTTTTCTG
ATGATCAATGATGTTGAGCACCTTTTCATATATGTGTTTG
CCATTTGTATGTCTTCTTTTGAGAAATATCTATTCTGATC
TTTTGCCTATTTTTGATAGGATTATTAGATTTTTTCCTAT
TGAGTTGTTTGAGCTGCATATATATTCTGGTTACTAATCT
TATATGAAATAGATCATTGGCTATTACATTCTTAATCCAT
TCAGCCACTCTATGTCTTTTGGTTGGAGAGTTTAGCGCAT
TTACATTCAATGTTATTTTTGATAAGTAAGGACTTACTCT
TTCCATTTGTTATTTGTTTTCTGATTGTTTGTGTTTTTCT
CTTCCTTCTATTCTTTCTTCTTGTCTTCCTTTTAGGGAAG
GTGATTTTCTCTGGTGGTATGTTTTAATTTCTGGCTTTTT
ATTTTTTTATGTGTATGTTGTAGGTTTTATGATTTAAGGT
AACCACAAGGCTTGAGAATAACATCTTAAAACCTGTTGTT
TTAAATTCTTGTCCACTTACCACATTGCACAAACAAACTA
ACAACAGGGAAAGTGAAAACTAATAAAAAATCCACCTTTT
AAGTTCATGCTCCCACTTTTCAACTTTTTGTTGCTTCTGT
TTATATCTTCTTATACTATGCCTTGAAGTTGTTATTGTTG
TTATTTTTGGTAGGCTTATAGTTTAGTCTTTCTGCTCAAG
AAATAAGTAATTTATATACTACAATTGCAATGTTATAATA
TTCTGTGTTTGTCTGTGTTTACTATACTTACTATACTGGT
GAATTTTATACCATCAGGTGATTTCTCATTGCTCATTAAT
ATCCGTTCAGATTGAAGAACTTGTTTTAGCATTTTCTGTA
AGACAGGTCTGGTGTTAACAAAATCCTTCAGCATATTTTT
TTCTAGGAACATCTTTATTTCTCCTTCATGTTTGAAGGAT
AATTTTATTGGATGTACTATTCTAGTATAAAAAGTTTTAT
TTCCTTTTTGTCCGACATCTTAGCAAGCCTGTGGTGTCCG
CTGCTGCTCTCTGAGCTTCGCAATGCCTCCCAAGGACGAC
AAGAAGAAGAAGGACGCCGGAAAGTCGGCCAAGAAAGACA
AAGACCCAGTGAACAAATCCGGGGGCAAGGCCAAAAAGAA
GAAGTGGTCCAAAGGCAAAGTTCGGGACAAGCTTGATAAC
TTAGTCTTGCTTGACAAAGCTACCTATGACAAACTCTGTA
AGGAAGTTCCCAACTAGAAACTTATAACCCCAGCTGTGGT
CTCTGAGAGACTGAAGATTCGAGGCTCCCTGGCCAGGGCA
GCCCTTCAGGAGCTCCTTAGTAAAGGACTTATCAAACTGG
TTTCAAAGCACAGAGCTCAAGTAATTTACACCAGAAATAC
CAAGGGTGGAGATGCTCCAGCTGCTGGTGAAGATGCATGA
ATAGGTCCAACCAACTGTACATTTGGAAAAATAAAACTTT
ATTAAATCAAAAAAAAGTTTTATTTCTTTAGCACTTTAAA
TATGTAATGCCTCTCTCTCGACCTGTTAGATTTCCACTGA
GAAGTCTGCTGCCACATGCATTTGAGTTCCTTTGTATGTA
ATTTATTTCTTTTCTCTTGCTGCTTTTAGGATCCTTTCTT
TATCTTTAACCTTTGGGAGTTTGATTATCCAATGTCTTGA
GATAGTCTTGTTTGGGCTCAATCTGCTTGGTGTTCTATAA
TCTTGTATTTGAATCTTGATATCTTTCTCTAGCTTTGGGA
AGTTCTCTGTTAGTATTTCTTTGAATAAAACTTCTACCCT
GATCTCTCTCTACCTCCTCTTTAAGGTTAGTAAGTCTCAT
ATTTGTCCTTTTGAAGCTATTTTCTATATCTTGTTGGCAT
ACCTCATTACATTTTTTGTTTTTCATTTGTCTCTTTTGAC
TGTGTATTTTCAAATAGCCTGTCTTCAAGATCTTTAATTT
TTCTGTGTGGTCCATTCTGCTGTTGAGAGTCTCTGATGCA
TTCTTCAGTGTGCCAGTTGAATTTTTCAGCTCCTGACATT
TCTGCTTTATTTTTAAACATTGTTTCAATCTCTTTGTTAA
ATTTATATGATAGGATGCTGAATTCATTCTCTGTGTTATC
TTGAATTTCATTGAGCTTTTTCAAAACAATTCATTTGAAT
TCTCTCTCTAAAAGGTCACATTTATCTGTAACTCCAGGAT
TGGTCACTGGTGTTTAATTTAGTTTGTTTGGTGAAGTCTG
TTTTCCTGGATTGTCCTGATGCTTGTTGATGTTCATCAAT
GTCTGGGCATTGAAGAGTTAGGTATTTATTGTAGTTTTTG
CAGTCTGGGCTTGTGTGTACCTGTCCTTCTTGGGAAGAGT
TTCCAAGTATTCAAAGGGAATTGAGTGTTGTAATCTTACG
TTTTTGGTCACTGCAGCTATATATGCATTAGGGAGCACCC
CAAACTTAGTAATGTTGTGGTTCTTGCAGTCTCAATTAGG
TATCATCTTGGGGGTCTTGGATATAATCTAAGAGAATTCC
TTGGATTACCAGACAGGGATTCTTGTTCTCTTCCCTTATT
TTCCTCCAAACAAATGAAGTCTCTCTCTTCGTGATGAGCT
GCCTGGATCTGGAAGAGGGGTGACACAAGTACCCCTGTGG
TCACTACTACTGGAACAGTGCTTGGTTCAACCTGAATCCA
CTACAGCACTGAGTTTCAACCGTGGCCCATAGGAATCACT
CCCTGGCTACCACCAATATTCACTCAAGGCCCAAGGCTCT
TCAATCATTATGTGGCAAACCTAGCTAGGCTTGTGTCCTT
CCCCATCCAAAAGGCAAGCTTTTTCCCAGTTCAGCACAGA
TCCAGAATTGCCTTACAGGAGCCAAGGCCTGGAGTGCAGA
ACCTTAGAAATCTCCTTGGTGTTCTATTCTGTTGCAGCTG
AGCTGGCATCCAAGCCATAGGATAAAGTCCTTTCCACTCT
TTCCTTTCCTTTTCTCAAGCAGAAGAACTCTGTTTCCATG
TGCACTGCCATTCAGGCCCATGGTTAGTACTGCCTGGCCA
CCACTGATGTTTACTCAGGACCCAACAGCTCTTCCATCAG
CTTGCAAATGCTGCCAGGCCTCAGTCTCTCCCTTCAGAGA
AGTGGGCTCCCTTCTGGCCCAAGTGAAGCCCAGAAATGTC
ATCCAGGAGCCATTGCTTGTAATCGGGGTTGCCAGGAGCC
CACTTGGTACTTTGTCTCACTGTGGCTGACCTGGTGCCTA
AACTGCAAAGCAAAATCCGCTTTACTCTTTCCTCTCCTTT
TCTCGAGCAGAAGGAGGCTTTCCCCATGGCCACTACAGCT
GGGAAAGAGCTGGTCACACCTGAAGCCAGCACAGCACTGG
GTCTTACCCAAGGCTCACAGTGAATACTGCTTGGCCACTA
CTGGTGTTTATTTAAGGCCCAAGAGCTCTTTGGTTAGCAG
ATGATGGATCCCACCAGAACTTTGTTCTTCCATTCAAGGC
AGTATGTTCCCTCTTGGCCCACAGTATGTGCAGAAATGTC
ATTCAGGAACTAGTGCCTGGAATGGGGGCCTCAGAATCCA
CCTTGTGCCCTATTCTACTGTGGCTGAGCTGGTATCCAGG
TTGCAAAGATAAATTCCTCTTTACTCTTCCTCTTCTCTCT
CAAGTCCAAAGAAGGTATCTCTCCCAAAGCTGCATTGCCT
GTGGTTGGGAGAGGGATGATGCAAGCACTTTGTTGGCCAC
TTTAGCTTGCATCTCACTAGGTCCTGTGTAACCCGTTTAT
TGGATCCCAGCCCAGCACAACTTCAAGACTTGCCTAGGAA
TTACAGCTCTTGTTGCCTAGACAGCCTTTGAAGTTTATAT
ATGTTCCCAGAACAATGTAGCTGGTGATCGTGGGATTAAC
AGGAACTCGGGTTCTGACCACTGGGATGGACACTTCTCCT
CTGGCTTGATCCAGTCAAAATGCTCTTTTCTGGGTGCTAG
CTGAATTTTGCCCTGTGTTGCTTTCTACTGTGACAGGCAG
CACTGAGTTCCAATGCAAAGTCCCACAATTACTGTGCTTT
TCCTCCTCTAGACAGACTGATTGTCTCTCCATGCCTTGCA
GCCATTGCTAAGGGATGGGGGAGAAGTGGTGTCAGCAATT
CAAGGCTTTCTTTTCTACCCTCCTTGGTGACTCTTCCATT
GATATGACGTTGAAACTAGTTGAAACTAGATACTGTGATC
ATTCACCTGATTTTTGGTTCTTATGATGGTGCTTTCTTAT
GTGGAAAGTTGTTTAATTTGTTGTTCCTGTACAGAGATAA
TCACTGGAGAGTTATATTTGGTCATTTTGCTCCATCTCTG
TGCCTGAGTTTTTCATAGTGGTATATTGTACTTTACAACT
CCAAGTTATTATTTTTTCAAAAAAATTTCCATCTCTGTAT
TGATATTTTCTATTTAGTATGATATCAGTCTTATACTTAA
AAAAAATTCTTTAGAACTAGTTTTCTCTGGGTCTTTGAAT
ATAATTATAAATACTGACTTGAGGACCTTATTTGTCCAGT
AGGTCAATAATCTGGGCCTCCTCAGGCACAGTTTCTAAGA
ATTGCCTTTTTTTTTCCTGTCTGTGGTTCATATTTTCTTG
TGTTTTTGGCAACTCTCATTTTGTTGTTGCTGTTGTTAAA
AACTGAGTAGTTTAAATAATATAATGTGGCAACTCTGGAA
ATCAGATTCACCCTCTTCCGCAGAGTTTTTTATAGCTACT
TGTTTAATTGTTGCTGTTGGTTTGTTTAGTGACTTCTGGA
CTAATTCTATGAAGTCTGTATCTTTCTCATTTGTAGGCAC
TGTAATCTCTACTCAGTAAGTTTGATGGTTAGCTAATCAT
TAGAAGAGGTTTGCTTAGAATGCCTTGGAACCAATCAATC
TTGCAGTCTTTGCTAAGGGGCCCTATATATATGATGAAGT
ATGCTTTCAACACTCAGACAGACAGTTTACAACTCTGCCT
TAGTCACCACTTCCTTTGCTCAGAGACTCAAGGCCAATTA
GAATGTGAGGGCTTAGGGCCTTCTCAGATTTCTAATGAGC
TTGGCACAGTGCTACATATTCACAGTTTTCTACATTCCCA
GTATAAGTCAGAGCTTTTCAAAACTCTTATATACATCTCA
CACATAAACTTTTCCTTTAAGGTTTTTGGCTACTCTATAG
TTTTTCCCAACTGGTGTCTATTGTCCCAAGCAAAAATGGG
TGTCAAAACATTCAACAAACATTTTCCAAAGAGAGGCTTC
ATTACCTCACAAGTTTGAATTGGGTCAAATAAAGACATGT
CTTGATTGGGGTCATCCTAAGAACCACCAGAGAGACCTGA
TAATCATTCTTCGAAGAAAGAGTCTTTTGGCTGGGTGCGG
TGGCTCATGCCTGTAATCCCAGCACTTTGGGAGGCTGAGA
CAGGCTGATCATGAGGTCAGGAGACTGAGACCATTCTGGC
TAACACAGTGAAACCCTGTCTCTACTAAAAATACAAAAAT
TACCTGGGCATGGTGGTGCATGCTGTAGTCCCAGATACTC
GGGAGGCTGAGGCAGGAAAATGGCGTGAACCCGGGAGGTG
GAGCTTGCAGTGAGCCAAGATCGCCCATTCCAGCCTGGGT
GACAGAGCGAGACTATCTAAAAAAAAGAAAAGGAAAAAAG
AGTCTTTTAAAGGGCTCTAACTTTGTTTTACTCCCTTAGT
TTTTAGGAATCTGGAGTGTAATTTTCAGGATGACAGATGA
ATTTGGTAGCAGAAATGGGAAGAAGGTTAGAGTACCACAA
ATCTTGATGCTCTTACTGAGATTCAGCAATATTTCTTGAC
TAAATGTTCCAAAGGATGCTATAAGCTTTTGGTTAGTATC
CAGAGTTCTGAAAAAGTCTATTCTGATGGTTTCTTCCAGT
TTTTTCATTGCTTTTATAGAATGGCAAATTTTAGAGGTCA
TTATTTCACTATCTTCACTAATATCACTTTGGCATGTTTT
TATTAAATCATTGTCTTCTTCCAAAGTGTGATTTTTTTTC
TTTTCTAATATGTACATTCAATGCTATGCATTTCCCTCTA
AACACTGTTTTCATTGCATCCTAAGAAGTGTATTAATTTG
TGCTTTTATTTCCATTTAGTTAATAATATCTTGTTTTACT
GAATATTTCTTCTTAGACCCATGTATTATTGAGAAGTGTG
TTGTGTAATCTCCAACTATTTTGGACATTTTCTGTTATAT
TTCTATTACAGACTTCTAGCTTAATTTCGCTGAGTTCTGT
GAGCAGATACTTCATGATTTCTTTTTCTTTAAATTGGTTA
ATGTGTGTTTTATAGCCCAGAATGTGATCTATATTGGTAA
AAGTTTCATGTGAGCTTAAGAAGAATGTGTATTCTGCTGC
TCTTGGATAAAATACTCTGTAGATGTCCATTATATTTAGT
TGATTGATGGTGTTTTTCAGTTCAACTGTGTTCTTACTGA
TTTTCTTCATACTGGATCTGTTCATTTTTGGTAGACATTT
TGAGATTTCCAACTATCACAATGAATTAATCTATTTCTCT
TTGCAGTTCTATCAGTTTTTGTTTCATTTAGTTTGGTGTT
CTGTCATTAGGCATATATACGTTTAGGATTATTATATCTT
ATCGAATAATTGAACCCTTTATCTTTATGTAATAGTCTTT
ACTTTTGATAACTTACATTGTGGTGAAGTCTGCTCTGTCT
CAAATTAATATTAATATTCTCTTGTTTTCTTTTGATTAGT
GTTAGCATGACATATTTCCACATTTATTTACTTTTATTCG
ATATGTCTTTGTATTTAAAGTGGCCCTCTTGTAGACAGCA
CATAGTAGCATCTTATTTTTTGTTCTCTTCTGACCACCTC
TGCCTTTTAATTAATGTATTTAAGCTATTGATGTTCAAAG
TGACTACAGATATATTTGGACTAATATCTACCATATTGTT
ACTCTTTTCCCTTTGTTACTCTTATTCTTTGCTACTACTT
TTCTGCTTTTGTCTTCTATTCTTTTTTCTTTGCTTTTTGT
GGTTTTAATTGAGCATTTTATATAATTTTGTTTTCTCTCC
TGTTTTAGCATATCAGTTATATTCATTGTTTACTTGTTTT
AGTGCTTGCTCAAAAAAAAACCTAATCCAAGCTCACTTTT
AAATAACAGTATACCATTCACAGGTAGTGTGAGTGCTTTA
TATTAACCAACTACACTTAATGCTTCTTATTCTTTGTATT
ATTCCTATTATTCATTTCATTTACATATAAATGTGCATAT
ATATGTATATGACATATACATAAGCATACCTAATTGAATA
CACTGTTGCTATGACTCTTTTGAATAAGTTGTTAACTGTT
AGATCAATTAAGAATAAAAAAAGGTTTTATTTTACCTTAA
CTTATTTCTTCTTTAATGTTTTCTTTATGTAGACCAAATT
TCTGACCTATAAGGTTTTCCTTCTCTCTAAAGAATTTTGT
TTTTAACATATCTTGCAAAGCATGGCTGCTGCCAACAATT
TTTCTCATTCAAGTTTGTCTGAGAAAGACTTTATATCTCT
TTCACTTTTGAAGAATAATTTTACATGATATAGAATTATA
GATTGGCAATTTTTCTCTCAACTGTAAATAATTCCTTCCA
TTCTCTTGCTTACATGGTTTCTGAGGAAAGTCATGCATTT
CTTATCTTTGTTTCCTATGGGTAAGGTGTTGTTTTTTTTT
AATCTGACCTCCTTCAAAACTTTTTCTTAATGTTTGATTT
TATATAGTTTAAAAATGATATGCCTAGGTGTGGGTGTGGG
TGTATTTGGCATTTATCCTCTTATTGTCCTGTAAGCATCC
TGAACTTGTGGTTTGGTGTCTGACATTACTTTGGAGGACA
TTTTCAGTCATTACTGTTTCAAGCTTTTCTTCTGTTTCTT
CTCTTCGGGTAGTCTAATTATGCATAAGTTACACATTCTG
TAGTTGTCCCACTACAAAAGTCCTTAGATGTTCTGTTATT
TTTTTCCCTTAGCCTTTTTTCCTTTGCATTTCAGTTTGTA
TGTTTCTATTGACATATTCTCAGAGATTCTTTCCTCAGCC
ATGCCCAGTCATCTCAGGAGTCTACAAAAGGCATTCTTCA
TTTCTGAAACAGTGTTTTTCCTCTATAGCAATTTTGGTTT
CTTTCTAATTTTTCATCCCTCTGCTTACATTACCCGTTTG
GTTTTACGTGCTGTCTACTTTATCAATTAGAGTCTTTATC
ATATTAGTCATAGTTTTTTTAATTCCCAATCTGATCATTC
CAGCATTTCTCCTGTGTCTGTTTCTGATATTTTCTTTGTC
TCTTCAAATTGTATTTTCCCTCTTGGGTATGGTTTTAAGT
TTTTGGTAAAAGCTGAGCATAATGTACTGGGTAAAGGGAT
CTGTGGTAAATAGGCCTTTAGTAATGTGATGGTAAGCTTT
GGGAGTAGGGGAGCCTTACGATTAAGTCTTATTCTTTTGG
TTAGCTGGTAAACTGAGAACTTCACCAGTTCTTCTCATTT
TCCCACCCCAACTCACATCCCTTAGGTGAGATAGGGTGGC
TAGTAGGGGCAGAAGTTGGGTAGTTTTATTTCTTTATGTG
GAAGGCTGGTGTAAGCTGGACTTGAGTATTTTACATCCCC
CAGATGGAAGGAAGGTGATACTGGGCTAAAGTGGAATATT
TTCCTTCCTCCAAGTCAGTTAGGCACTGATAAAAATGCAG
TAGGTAGGCTCAGATAAAATAATTTGTCTTGCGGGCAGGC
CTTATTAAAAAGAACAGAATACTCTGCCATATCTCAAAAT
ACTTTTCCCCTCCCCTTTTTGGAAGCATGATGGAATTTTT
CTCTGGTATTTACGATGAAAACCTAGCAGAGCTTCCGGTG
ATAAAGCTCTCAAAAATGTGTTGTCCCCCTCCCCCATTAC
CAGATCTTCCTGGCGATTTTAACTCCTAGAATTGTCCTCA
TGAAATCTCTATTTTTCAATTACAGTTCATATTTTCCTAC
TTCAGTTCTCCTTCCCATGAGGTTCCAGCTGTGGTCAGTT
GTGATTCTCTGTAACCTCCTCTCTGTCTCACCAGTTTTGG
GGGCAGTAGTTGACCCTGTGACCTCATTTCTGTGAGGTGT
AGATAGCTCTTAGAAGAAGAGCTACTGATTTTGCAGTTTG
TTCAGATTTTTACTTGTTAGAATGGAGAGAAAGCTTCCAA
GTTCTTTACATGCCAATCTGGAAACCAAACTCTCTCTTTT
TATTTCAATGATTCAAATTATCATTTTCATAATCTCTTGC
TTGTTTTTTTATTTTTTCCAAGTTTTTGCTCAATTATTCC
TATGCTATATAATAAATGTTTACCTTTTTTGAACAGAAAT
TATTCTTTAATTATTGTCTGTGAGGATACTAATTAGTCTC
AAATTATTTGCCAGACATCTATAAAATCAATTTCATTTGA
AGTGAAATATCTTTTAATTATTGATTTTAATACTTTTTAA
CTTTAAATTTTGTTCAATTCTTCATGTATTTTGGAATTTT
TGTTTGCAGGTTTATTTTTTGTGGAAGACATCTTTTGATT
GTCTTAACTTCTCTGTGTGTACTTTCTAACAACTTTTTGG
TCACCTTCCTAACTTACCAGTGCCGCAAGTCCAAACTAAA
AACACTCAGGACACTTACTTTATGATAGTAAATGTATTAA
AAAATTCAGTTACTCTGCCAGTGGGCACTGTTCAGTTCCT
GAGGAGGGGGCTGTGCATGTCTTCTACATTTTTAGATATG
CAGCTTATCAAAAGCTGTAGCCTCAGGCAATCGTTAACAT
TTTTTGTTTTAGTCTACTTTTCTTGAGATAGGGCACATAG
CTCAGTTCTTTGATCCAAGTAGTAAGCCTCATTATTCCCA
ACTTCTATAAGTTGCTTTTATTATCTATATAGTATTATCT
AAACTCACCAATTCCATAAAGATGTTAATACTTTGAGCCA
CTCCATGTCTTTTTTCTCCCATTTTTTCCTACTTCATTAT
TAACTGCTTTGCATTTGGGTTGAAGGAAGTGAGTCCAACA
TGAATTCAAGACTTCATATTTCTAAGACACCTTTTGAGTA
GTTATCTAACACATTATTTTACTCCTTAACCCCTGGTTCA
TCATGCTCTTCCATATGTTTTTATTTAAAAAAAAAAAAGC
TCTTCTTCATCTCAAGGTCTAAATATACAGTTTTCTCGAC
CTAAAACACTCATATTCAACTTCGTTCCATGGCTGGCATC
TCATTTCCCAGGTCATAGCTCAAGTCGCCTTGCCAGAGAG
GCAGTCCCTGATTATTAAATACAAGTGGGTCCTCCTCTTC
TTCCCCATTATTATTATTATTATTTACCTTAGAATGTTAG
GTTCCTTGGGAACATTCCTTAAAATGCATAATTAATTTAT
TTGCTGGTTATTGGCTGGTCTATTGACCGGTATGAACTTA
TCCCCGTATTAGAAGGTAAGCTGTATAGAGGGCATTTCCA
TGAAAGTTCTGTTTTTCAGTCACTGTCTGGCATTTGTTGA
ATGAACACATAGAATATGGCTGTTTAATGTATTAGGTGGA
GCACTGCTGAATAGGCATCTACTTTTAATACACAAACATT
ATAAGACCGTAAATCATTAAAACACCCTTTTTTTAACTCT
TCATAAATATAAAGGGCCTATTAAATTCTAAATTAGCAAA
ATCTATAAATAGTTTAAGGTAAAAAGATGTACATTTATAG
ATTACAAATCAGGCACAATTATTGAACTTTTATTTAAAAT
TATCATAAGAAACAAGTATTTTCTTATAAAGGTAATTCCT
TAAATTATTTATGCTGAAGTTCTCTGTGTTTGCTTTAGGT
TTTCAAGAGAACTCCATTGTGTCAACTCAAGGACAGTCAA
CTTTGAGGGTGGGCGATAGAAAATTATTGTCATAGCTACT
TTAAGCTCAGAAGCAAAACTCTATAGACATGTGCTCAAGC
ATTATCTTCATTCATGAAACATATCACCTTAACCTGAGTA
AAAGCCTGCAGTGACTAATTCCCACCTGAATTTTCTGTCA
TTCTTTTACTTCAGAAATATTTTGAGACCTCTTAAAGGTG
TACACTTAGACAAAAAAAAGAAAAAAAGGAATAAGTACGT
AGAACTTCAGTTTCTGAGTGCTTCATAGGAATGAGTTTGA
TTTTCAGATCAGTCAGTATTATTCAATTGCATCTTTTCCT
ATTGACAAAAATAATTGATGGAAAATATGCTTGTTCTATT
TTCTTACCAAAACATGTAAATTATTAGTGGAATTCTATGG
TTTGGAACAAGTATAAACTTGAATAAGAAAATTTAATTAA
ATGTGAGCCTGTGGGGAAATTATGTGTGGGACAATAAGAA
GAACCAAAACTCTAAACTCTTTCAGCGTATGCAGTATTTA
CTAAAACCTGCCAAATTTTGAATCCCTGTATAACCTGTGA
TGAAGCACAATAGGAAAATTCAGCTTCTGTCTTAGTCTTC
TATTCATACACATAATATTAGCTTCGGATGTTAAAGAAAT
ATTTTAGTAACACCACAAGAATTGCAGCCAACAAACTTTT
CTGGATTATGTGCAAAACAATGACTAAAAGGAAATCTTAT
TCAGTAAGGGAACTACCAAATTTTATAGCTATCACTTTTG
GTAAAGGACAAGAAATAAAACTGAATTTCTAGTTTGTCAA
TGAATTCTGGTTTTGTTTCAGTCTAGTATCATTTCACCAT
GAAGATATGCTGCATATCCTTAGCATGATAACATCCCAGA
AAAAAAAGTCAGGGTTGTTCTAATTTGAACACGAATATTA
AACAAACTCTCTGTGAATTGGCAAATGAAGTATTTGCACA
CCAGGGAAGGGATTTTTTTTGAAGGCAAGGTGGTTTCAAC
TCCTTTCTACTATTAAGAGAAGCCAAGGAGTAGATTTTGC
ACCAAGAGAGATTATACAGAAGAACTGGACATGTTAGTAT
TCCATGTTACTTTTGTTCATCTATTTTGAAGATAATTTTA
TGTTTTCATGCCCTCTTGTAGGTTATCTGTGTCGTTGCTA
TTTTAGGCATGGAGAATGGAAGCTTTATTGAGTTATTTTT
GTAAAACACCTAGTAGGATTGTCAAATAAATTATGGATAA
ATACTTTTTAAATATCCAAAAGTGTAAGAAGATGACTGGA
TTCTTCATATGTTTGTATCATTTTCTTTAATTTTTCAAAA
TGTTGTTTATATTCCCTACTGAAGTTGAAGATACATCAAT
CCAGCAGAGAATGTTCATTGTCACTGTTATTATACCCCCA
TATTGTAAGCTCTTGAATTTCATTAATACCACAGTAGTCA
TTTCCCTGGAGGTCTCCGTACAGTTTATATATCCTGGGGT
ATGTGTGTATGTGTGCTTGTGTGTATATAGATAGTACATG
TACAATATATATGATATCATCTAATTATATAATTTTATAT
AGCTATACGTGTAATAAGAAAACATACTGATTATATATCT
TCAGGTTTTCTACTCAGTACTTAATATTTATGTTGCTTCT
CATTGAGATAGGTATTACCGTAATAATTTTACTTATCCAG
GAAGAAAAGGTAGAATCTAAACAGCTTCATTGTTGATACA
GGATGTTTGCCTCTGTGCAGGTCTCTGATGTTCTGAACTT
TGGTGTTATGATTTTTTTTACATGGTTATCCTGATTTATT
TTATCTTCACACTCACTCTCATGTCTGCAAATGCTCTTTT
CTAATAAGACAGGTTGAATGGAAGTCAAGAAAATATTTAC
CTCATAACCAAGAATAACATTGGCTTTCACTCTGAAAACC
CATCACATAAGGGACCAGAGAAAGACAAATAGGCCACTGG
GCATCAGTAGTAGTCATTTAACCTTGTTACCCCAAGCCTG
GGAGGTAGCACAGCAAAGTAGTTGAGAGCTCAGATTATGT
ATTATTTTGATAAATGAGAATTTAATCTTGTCCCTGCCAC
TTTTTATCTGGATAACATTGGACTTATGTTGTAGTTTTAA
AAATACAAGAGCCTGCTCACAGGATTCCTTACAAAAAGAG
TATAGCATCTCTTCTGATTAATAATTATCAACTCTCCTGA
TTAATGATTAACTTCTCTTTACATCTTCCTAAACCGAGTC
TTCATAACCTGTACTTTAATATTACATCTCTTTTCCTTTT
TTGTACTAGGACTGTTTTGCACACACACACAGCAAACACA
AATAAAAACTAAAAAGCAGATTATGAAAGAATGTTCTTTG
TATATATGAAAAAACAGCCAAGTCCAGCTAAAACATAATA
TGCCACAGGAAAAGTTTAAAAGTCTTACTTTAATATGTAA
ACTGAGAAATTAGGAATATTGAAAAATCTCATTCAAGAGA
AAACTATGGGATGTAATCGTGTATATATATAGTGTATATA
TATATCACATATATAGTGTGTGTGTTTATGTCAAGATTCT
AAAAGAGAAAATCAAAAGGGGAGAAAAAGAAAAATAATAC
AGTTATATGATTGAATATTGATCTTAGGTTTAGATGTGAT
GATTGCAAATGTGTAAATGACTGAAGAATTAATCACAATA
AAAATCTCAGTCATAATTTTGCAGGAAATGATGTTACCTT
GAAAAAAACTCCTCTAGCCTTGAAGTTTTACATTGAAAAT
ATCTGTTATCTTCTTGCCTGAGCATTTATTTAGCTTCATT
GTTGAGTAAATAATGAGTAAATATAGTGGAAATAGATGCC
TGAAACTTAGATTTTCATTGTGATGATAGGCAGTACTCCT
AATGTTAATTCTGTTGTCTGAAAAAGTCAGAAAAATTAAC
AAATCTTTTTTGTGAATGTGTGTGAATTATTAGTACTGTA
ATTTGTTTGAGAATGATGAGAATAGTTGAATTTACTCATA
CTTTAAAAATTTTTTTTCAATCAAAGCATGAAAATAATTA
TAATACTTTTAACATGAAAATAAACTAAAGCAGCCAGTTT
TATGTAATTTGGCAAATATGTTATAAAATCACAGGTGTGA
GAATAATGAACCTTATTCTGAGACATCAGATATCATTTTT
ACTGATATTGGCAGCTGTTCTCAGTCCAAGACAATTTCAT
AATATGTGAATGTTTAAGCTGTGTCCTATGGTCTAATAAT
CTTGTGTTTCATTCTTTTCTCATAGTATTTTCTATAATAA
TTAAATTCAAAACACAACCAGATCCTAAAAATTAGCACTT
ATTTAAGTGATAGGAAAATACAATCAACCCTAGAGGACTT
TTTATTAAACAAGACATTTTCATCTGGGTTTAATTTTTTT
CTCATTGATGAGTGAATACAATTGAATCAACATGTATTTT
GCTCATTTAGTGATCAGAATTTTAATATTTGAATTACTTA
TATTTATGAGAAAGAAAATGTTCCCTGACATCCCATTTAT
TCTTGAGGTGTGATTGTTTACCAAATTGCTCAATCTATGA
CTATGAGATCATAGGCCAATCATCTTCTTAGAATTGACTT
TTACATCACATTCTGGGTTCCAGAAAATTATAATCTGTTC
TTAATTTTTTTTTTTTAATTTCAAAATCAGTAGTAACTTA
GTTTGTGCTTGTAACCCTTGACAATAGGTATGACAAAGTT
TGGGTTACTGTAATTTCATAGATGCAATAACCAAGATCCA
AAGTAGCTGGCCCAAAGTTCCTCCTCCTCAGGGCTCTTTC
CACTAATCCAAAGAGGAAAAGAAATCAATTCTTAATTATC
CACGTTGTGAGAATTTGCAGAATCAGTACCCTGATCTGGC
ATCAGTACACAGTAATAGTGTCAAGAAGGAGGCCAGAGGT
CATATGCCACTAACCCTGCAACTTTTGGAGTCTTATCCAT
GTTTCCCACTGGCAAAAACATTTGCTTTTGCCTGAAGATA
CTGTTTAGAACTAAGAGAAAGTTTATGGACACAAAGTCAA
CTGGCCAGCAGTCCCTAACTCAGCCTCTCCTAATTTCCCA
CTAAAATTATTATGCAGACAGTGAAAAATATAATAGTTCC
TCAACATCAAACAGTTGGACTGACCATAAATCTATTTCTA
GGATCTGAGAGAAATTTCTACTTGCCAGAAGACTTCTTTC
ATACTCTTTTGCTGGGAACAGTTTTAATTGCCAGCTGTGA
AAGGTCCTTTGGGAGGGGACTATTTTCATTCTCCAAACAT
CTTCCTGCTGGCATCTCAATTTTTTCCTGATGAAGTTTCT
TTTTCTCTTTCGAGATACCACGTCTTCTTCAATTTCATTC
ATGATGGTGAACTTAAAAAAATTCCTCTGTTTTCTAATAA
ATAATTTTCAGCTATATTATCTTCTGTGACCCTGAAATAA
TATTCTGTTTTTCAATTTGTATTTTTCTTTTTTTTTTTTT
TTTTTTTGGAGACAGAGTCTCGCTGTCACCCAGGCTGGAG
TACAGTGGCCGGATCTCAGCTCACTGCAAGCTCCGCCTCC
CGGGTTCACGCCATTCTCCTGCCTCAGCCTCCCGAGTAGC
TGGGACTACAGGCGCCGGCCACCACGCCCGGCTAGTTTTT
TGTATTTTTTAGTAGAGACGGGGTTTCACCGTGTTAGCCA
GGATGGTCTCGATCTCCTGACCTCGTGATCCGCCCGTCTC
GGCCTCCCAAAGTGCTGGGATTACAGGCTTGAGCCACCGC
GCCCGGCCATCAATTTGTATTTTTCTATGGAGGCTTTAAG
GTCTCTAGTAAACAGAAAAATGGACAGCAATTTCTCTAAG
AAGAAGTATTTTTTTTTCTGTCAACTAGAGTACCTTCTCC
TGCCTCCTCTGTTTCAGTATTTACCTGTCAGAGAACAATT
GGGAAGACACAAATTTGAACAAATCACATTCTGAAGATTA
AAGTGGGAATGGGAAAAATTTCACAAATAAAATATTTTGT
AAGATAGCAGAAATTCAAGTAGCAATAAATATTAGTAATT
CTATTTTTAAGAAGTAGACAATGAGTACAGGAAGAGGCTC
AGTCTAGAAAAATTGCACAAATTGAAAATTTGTTCAATTA
GGCAAGTGTGTTCTGTGTTGCTCACATATACCAGGAGAAG
AGGTTCTGCTAGTACCAGATTACACACAGCATGAAAACAA
GGTCAACCCCACACTGGGTGTTGGTAAACATGGAATCTGG
AAGGGTCTTTCTTTATTTTTAGGTAAGTGAGAAGAAAACC
AAATTGGCTCAAGGTGGAAAATGGTGAAAAATGTAGAAAA
TGAATGTCACTCCTGGAAAGAACTAGTCTGAAAAGCCTTT
ACTAGGAAACAGATAAACTTATTTTAAAAGTAATGATCTG
CATGATTAATCAGCAGAGGCTGAAGACAACAGAAAAAGAT
AAAAAGGAAAGAGGGTGACATAAAATAGATTACCATTTTT
GGTTTCCAGTCAAGCATATAAGGAACTTGAAAGTCTCACT
TTGTGCTAATAAGTAAAAAGCTGAACAAACTGCAAAAAAA
TCAACTTTTCATAGATCCCTCAGAGAAGTGAGGTCACAGG
GCAAACCACTGCCCCCGGAATGGGAGCGTCAGGTGAATGT
AGAGAGTCACAAGGTACTGCAACAGAAACCTATAAGCAGA
AATCTCCATGGACCAGGGCCAGAGTTAAGAGCTCCTAAAT
GGTAAATGGTGAATTTCTAGACTGAATGTGGACAAGTTTG
AGTTAAAAACTTCAAGAGACCCAGTCATAGGGGTGCCTTC
ACACTTCTGTGAGTCTTACCTCTGCAAGCTTGATCAGATT
CTTGCAGAATATTTGGGAGAAAAATCCCCTGACAGCACAG
GCAGAGAGAAGGAGAAAGTGCCCAATTTGAAAGACTTCAG
ATCACTCTGTTTTTCACAAGGCCTGTCTTCAAGAGAAACT
ATTTTACCAAAACCTAACCTACTAGGGTTTTTTCGGAGCC
TAACTGACCTGAAGGAAGGGCGGTACCCAACTCCAGCCCA
CTCTAGTCATCCTGTTCCACCTAAGTTGAGGCAAATAAAT
TGAAGAACTGCTGAAGTTCACAGTCCATGGGTACAGGCTC
ACCAATAGACTGAGACTTAGTCATAGGGCTATAGAATAAC
CAAATTCTCCCCCAAACTTACCACACATTACTAAAGACCT
GTTTAGCACAGTTCTTTTTACCCAGTACATCATGCCTAGC
TTTTAAAATATTAAAAGGCATAGAGAAAGGAGAAGAAGCC
CAGTGTGAATAGACAGAGAAATAATCAGAAACAAATATGG
AAGTAATATTGAAATGATCAGATCAGGAATCTAAGCAACT
ATGGTTAATATGCTAAGGACTCTAAAGGATAAGTAGACAA
CATGCATGAAGAGATGGGCAATATGAGGAGAGAGATAAAA
ATTCTAAGGAAGAATTGAAAAGAAATGCTAGAGATGAAAA
AACAACATTACACAAATGAAGCATGCTTTTGATGAGCTCA
GGTTTCTGGATATGGCTAAGGAAAAGCTCTCTGAGAATGT
ATCAATTGGAACTTACAAACTGAAAAGCAAAGAGAAAAAA
AGACAAAAACTGTGAGAAAAATAGAAAAGGTGTAACTTAT
GGATAATGGGAAAACCAGAAGAAGAAGAAAGAGAAAAAGA
AACAGACAAAATATTTAAAACAACCGTGACTGAGAATGTT
CCCCAAATAAATTCAGAAACCAAATCACAGATGCAGGAAG
CTCAGAGTACACCTGTTATTTTTGTAGGAAAAACAGCAAA
AAGAAAGAAAAAAAGAAACAAAAAGAAAATTCTAGGCATA
TCATTTTCAAACTACAGAAAATCAAAGATAAAGAAAATAT
ATTAAAAGATTCCAGGGGGCAAAAAACCTTACTCCTAAAA
ACCTTACTCCTAAAAACCTTTTAGAAGCCAGCTTTTGGTT
TTGTTAGTTTTCTCTCTCTCGATGTCCTGTTTTCAATTTT
ATTATCTTATGCTGTAAATCTTTCTTTTCTTCTGCTTACT
TTTGATTTACATTGCTCTTTTTATCTAGTTTCTTAAGACG
GGAGCTTAGATTATTGATTTTACATTCTTTTTCTTTTGCA
GTATATGCATTCAATACTGTAAATTTCCCTCTAAACATTA
CTTTTGCTGCATCCCCCAAATTTTGATGTTACATTTTGAT
TTTAATTGAGTTCAAAATGTTTTTAAATTTTTCTTGACAG
TTTTTTGACCCATGGATTATTGAGACATGTTGTTTAATCT
CTAACTGTTTGAGGAATTTCCAGTTATCTTTCTGTTATTG
ACTTTTAGCTTAATTTCATTGTGGTCTGAGGGCAAACATT
GTATGACTTTCTTTCATTGTATGACCATTTTTTCAAATTT
GGTAAGATATGTTTTATGGCCCAGATTGTGGGCTATCTCG
TTGAATGTTCCAGGTGAACTTGAGAAAAATGCATATTCTG
CTGTTGTTGAATAAAGTAGTCTAGAGATATCCATTATATC
TCACTGACTGATTATGTTCATTAGGTCAACTATGTCTTTA
CTGATTTAATGCCTGCTGGATCTGTCATTTCTGACATAGG
GATGTTGATGTCTCCAACTATAATAGTGAATTCAACTATT
TCTCCTTGTAATTCTATCAGTTTGCTTCACATATTAAGAT
GCTCTGTTGTTTTACATTACAATACATTTTGAGAAACTTT
TAAAAACACAGCCTGTAGCAAGTTATAAATGGGTTTTCAA
TTTCTCTCCCCAACTTCTCATTAAAGTATGGTGAATAGGC
ATTTATAGAGTTTCAGAATTATTTTCTTAATTCTGCAACT
CTCGTCAAATACAAAAGTAACTACCTAATCAATATATTAT
GGTAACTTGTAAACTACGCTAATACTTCATTTATACATTT
CACAGTTGTAGTAAGCACAATGCATTGTGTTTCAAGTAAA
ATATAGTCATTTTCTGTGATACGATTACAAAAACCCTCTC
ATGGCAATAAATCTGTCGTATTTACTACATGAAGAAAGCA
ATAGTAAGTTCTAACTTACATGTATAAGAAATTTATATTT
AAATTACTATAGAAAAGCAAACGGGTATATTTTAAATGCA
CCACAATTCTAATTATAGGAAAAGTTTTGTTTTTTTCAGG
GATGTTTGTATATTTTCCAATTTGTTCAAATAGCTAATTA
TCACTGGACTTATTTAAAAATTATAAAACAGTCAGTACTT
CTTTTAGGTGATGTAAGATTCAGCCAAAAACTTAACTTTG
AAAATTTACATTGATATATTCTATATGTACCATATTCTAA
TGATGCAGACAGACTTTCCTCATTTTACATAAAGTTGTGG
ATTAGTTATAAAACACTAAAATCTCAAGGCAAAATTTATT
ATACTTGAAATTGTCATATTCTTCAAATATATGATAAAAT
AAATGTGTATAAGCACTTTCTTTGATTCTCAAATGAAGGT
TAATAATGAATCACTGTTTGCATCTCTGAAGTGACAACAA
AACAAGCAAAAAAATTGGATTAGTGTCAACTCTAGTTTGA
GAGGTTAATGTCTATAGCAAAGGAGAGTTGACAAATTTTA
TATGTGAACCAAAAGCATGAATTTTTTACTTATTTTAGAA
AAACAAATGGCTAACAACAGAAAGCCTGTGTCATATTCCA
TGTAGATATTCCTCTAAGAGTTTGTAGGTATTCCATTCTC
CATTCACTTATTCATTTACTAACATCTAATATGTACCAAG
AACCATGGTAGGCACTATAAAAGTTTTTTTTAAAAAGATC
TTTAGCTTCTAGTAACCTTGCTAATAACAATTACAGATTG
TAGACAAAGTGAAACAGAACAAAACTCTTTGAAGGAATGG
AAGAGTGAATAAAAAGGCAGAAACTTGGCCAGGCACGGTG
GTTTACACGTTCAATCCCAGGACTTTGGGAGGCCAAGGCA
GGTGGATAACATGAGGTCAGGAGTTCCAGACCAGCCTGAC
CAACATGGAGAAACTCCGTCTCTACCAAAAATACAAAAAT
TAGCCAGGTGTGATGAAGCATGCCTATAATCCCAGCTGCT
TGGGAAGCTGAGGCAGGAGAATCACTTGAACCCAGGAGGC
GGAGGTTGTGGTGAGCCCAGATCGTGCCATTGCACTCCAG
CCTGGACAACGAGAGTGAAATTCTGTCTCAAAACAAAAAC
AAAACAAAACAATAAAAGGCAGAAACTTGAAGAAGGGGAG
TTACACTAGGTGAGATCCACATGTAACCAGCTTGTCAATG
AGGACTCTCCTGGTCTATTCCATGTGCAGAAAATAAAGCT
AAAGGAAAAAGTGTCATTCTTATTGGCTGACAAGCCAGAG
ATTGGAATATGGTGCTTCCAGAATGTCTGGAAACAAAGCA
AAGCAAAGCAAAACAAAACAAAAACAAAAAAATCCCTGCA
AAGAGGGATTCATAATGTTGTGAGGCTGAAAAATCTGCAA
GCAAATTTTTCCGAGTTTCATTTTGACCAATAATAGTGAA
TGCACTTTACAAGACCGAGAAGCCTACACTAAAAACAAAA
ACAAAAACAAAACAAAGCCAAAAAAAAAAAAAAAAAAAAC
ACAGCTGGAAGGTAGGTTAATAGAGGTGAGCAGACAATTC
AGTAGTCACAGTCACATACTATAAAGAGTTTGGAATTAAT
TCCAACCAAGTTAGAGGGACTTGGAAAACACATCACACTT
TTGCAAACTGATATGTGTTAGGAGCAAGAATTATGTCATG
CTCACTTTTAAAGTTTTGTCCTATAAGTAAGGAAAATATT
AAAATAGATACATTATATGAAAATAAAACAAAAGACAAGG
TACATTTACTTTTTATACAATCAAAAATTAGTAGATATAT
GAAGAAGCAGAAAAATGTAACCAATAATCAGAAGGACAAT
TAATCAGTAGATATTAAAATTATTAGGTGACAAAGAATTT
TAAATAACTATGATGGCTAGAGGTTCTGCAGGGAAAAAAT
GAATAACATGGCTGAAGTGATGGGTAATATCAGTAGAGAT
AAAAACTCAAAATGAATGAAGTAGAAATCATAGTAATCTC
ATCTTGAATTGTAGCTCCCATAATTCCCACATGTCATGGG
AGGGTCCCAGTGGGAGATAATTGAATCTTGGGGGCAGTTT
TCCCCATACTGTTCTCATGGTAGTAAATAAGCCTCACGAG
ACCTGAGGGTTTTATAAAGGGAATCCCCTTTCACTTGGCT
CTCATTCTCCTCTCCTGTCTGCTGCCATGTAAGATGTGAA
TTCACCTTCTGCCATGATTGTGAGGCTTCCCCAGCCACGT
GGAACTGTGAGTCCATTAAGTCTTTTTCCTTATAAATTAC
CCAGTCTCAAGTATGTCTTTATCAGCAGCATGAAAATGGA
CTAATACAATATAGGTACATTAAATTTGCATTAGATTAAA
AAATGAAGAAGAAAGGACCAGTGAACTTTAAAACAGTTAA
ACAGAAAGCATTCAAATTGAAGCATAAAGAAAGAAAATGT
ACAAATGAACAGCACTTTATCACCCGTGTGACAGTATCAA
ATGATCTCAAAACACTTGATTGAAGCCCTAGAGGCAGAGG
AAGGTATGTGTCAGTTTTTATGCCAGTACTGTGCTGTTTT
AGTTAATACAACTTTTTAGTATATTTTAAAGTCTGGTAGT
ATGATGGATCAAGTTTTTTTTCTTTTTGCTCAGGAGTACT
TTGACCTTTGAGGTATTTTCTGGTTCCGTACAGATTTTAA
GATTTTTATCTATTTCTGTGAAGAAGGCCATTGGTATTTT
GATAGGAGTGCATTGAATCTGTAGATTGGGTAGTATGGTC
ATTTTAACAATATTCATTTTTCTGGTTTATGAACATTGGG
TGGATAAATTAATCTATGTGTCTACAGCTAACTTATTTTT
GACAAAGGTGACAAAAACAGTCATCGGGGAAAGGATTATC
TCTTCAATAAATGGTACTGAGAAAACTGGATATTTCATGC
AGAAGAATGAAACTAGGCCTGCACCTGTCATCCTATACAA
AAGTAAACTCAAAATGGATAAAGACCTAAATGTAAGACCC
AAAAACTATAAAACTATTAGAAAAAAATATAGGAGAAACA
CTTTAGTGCATTGATTTGGGGAATACATTTAAAGAAGACC
TCACAAGTACAGGCAACAAAAGTAAAAATAAACAAATGAG
ATTGTATCAAACTAAAGAGCTTCTGTATGGCAAAGAAAAC
AATCAAAAACAGAGTGAAAAGGCAGCTATAGAATGGGAGA
AAATATTTGCAAACTATTCATCCAATGGGAAATTAACACC
CAGAATACAGAATAAACTCAAACATCCCATCAGTAAAAAA
AAAAAAAAAAAAAAAATCTGGTTTAAAAATGGGGAAATGA
TTTGAACAGACATTTTTGAAAGAACACGTACAAATGGTAA
ACAAATATATGCAAAAAATGCTTAACATCATGAATAATCA
GGGAAATGCAAATCAAAACCACAATAAGGTATCATATCAC
CCCAGTTCAGATGGCTACCATCAAAAACACAAAAAAAATC
CATTAACATAAAGGAAAGGAAGTCAATATACCAAAGAGAC
ACCTGCACACCCCCATGTTCATTGCAGTGTTATTCACAAT
AGTCAAGATACGGAATCAACCTATGTGTCCAACGACAGAT
GAATAGATTTTTAAAAACATGATATATACATCATGGAATA
CTATTCAGCCATAAAAAAGATAGAATTATGTCATTTGTAG
CAGCCTAAATGGAACTGGAGGACATTATGTTAAGTGAAGC
AAGCATGTTAACAGAAAGCTAAACACTGTATATTTTTATT
CATATGCAGAAGCTCAAGTATGTGGATCTCATAGAAGTAA
AATGTAGAGCAGAGAATGCTAGAGGCTGGAAAGTGCCCAG
AGAAGGGGAAATGGGGAGAAATTTGTTAAAGGATGCAAAA
TTACAGCCAGATACAAGGAATAAGTTGAAATGATATATAG
CACTGGAGGATAACTGTGCTGTCTATCTATCTATCTATCT
ATCTATCTATCTATCTATCCATCCATCCATCTATCTACCT
ATCTATCTATCCATCCATCCATCTAGTTTCAAATAATGAG
AAAGAAGATATTAAATTTTACCAACACAAGGAAATGATAA
ATGTTTGAGATGATGGATATGCTAATTACCTGGATCTGAT
CACTATACAAAATATGTAGCAAAACCTCACTATGTACCCC
ATAAATATGTAGAGTTATTATATGTCAATTCAAAAAGATT
AGAAAAGAAAGTAGCCAGAGATAGTGGTAGGTACTTATTA
CATCTTACCTGCAAGGGAACAATGGTAAAAAGTTGGCTAC
GTCTCATGAGAAACATTCCTTTCATAATAAAACAGAACTG
TATTTTTAAGCTACTACCCTCCAAAAAACAAACAAAAACC
CAAAACAATAAAAATCCCCTCAACCTATAATTTTATATCC
AGAAAAAATATCCTTCAAAAATGAAGAGAGGATGAAGGAT
GTTTGAATTAAAAGAAAAAAAATTAAAGAATTGTTGCATA
CTTGTACTATAAGAAGGGCTAAAAGGAAATTTTAGGTTAA
AAGGAAATTATGTCAGATAAATGTACCAAAAAAGTGAACA
CTGAAAAGAAATAAAACATTTTTAAACTATCATTTTTTGT
TAAATTTCTTAAAAGTTGATTGGCTTATTAAAGCAAAAAT
AATAACAGTGTATTTCTAATAATATATAAACAGAAAAATA
TGTATATATGTAACACATACTTATATATCTGTATATTTAT
ATCTGTATATAGTAGCAAAATATATAGCAATAACAGTGAG
AATTATAAAAGGGACTATGAATTGATTTATATTGTTTCAA
TGTTTTTATGTATTTATAAGGTATTACAATATTAATACTG
GGTAGACTATGATAATTTAAGTATGCATATTGCTCTCCAA
GAGAAACAACTGAAAATATAGTACACAGTGATATATCTAA
AAAGTCAATAGATAGAAAAGTGGGATTCTAAAAGATGTTT
GATTACCCTAAGAAAAGAAAAGAAAAAAAGATTAAAAAAG
AGAGGGACAAATTGAAAACCAAAGACAAGATGTAGATTTA
ATCCCAATCATATCAATAGCTAACTAATAACCAACATAAA
TTAATAACTAATGTAAATAAATTGTTACAATTAAAAGAAA
TGTCAGTCTGGATATGGGAGCAATATTCAGCTGTAAGTTG
TCTAAAACAGATGTCCTTTTTATATAAAGACATATACAGT
TTGAAAGTAAAAAGATAGTAAAATAATTTCCATACAAATA
TCAAGAAAGAAGGAGACATTAATGCAAAAGTATTATCAAA
GATAAATAGAGTCATTTCACAATATTGAAAAGATCAATTC
AACAAAATTATTGCAATTTTAACTTGAAAGACATGGGTTT
AAGCTGTGTGGGTCCACTTCTATGCAGACTTTTTTCTCTC
CGCTGCCATCTTTGAGACAGCAGGACGAACTCCTTTTTCT
CAGCCGACTCAATACGAAGATGATGAGGATGAAAACCTCT
ATGAGAATCCACTTCCACTTAATGAATAGTAAATACGCTT
TCTCTTCCCTGTGATTTTCTTAATTTAATTTTCCTTTTTC
TACATTACTTTATTGTAAGAATACAGTTTATAACACATAT
AACAGACAAAATATATGTTAATAGACTGTTCATGTTATTG
GTAAGGCTTCCAGTCAATAGTAAGCCATTAGTAAAGTTTT
GGAGGAGGCAAAATGTATACATGGATATTCACCTGTACTA
GGAGTCAGTGTCCCAACCTTCATATTGTTCAAGGGTCAAC
TGTATAACAAAATAATAGAACTTAAATATATATGAAACAA
AAGTTTATATATCTAAAGTTAAATCAATTGTATCTATTAA
AGGCTTTAGCATCTTTCTTTAAATAATTAGTAGAACTAGA
AGAAGAAAAAAGTGGTAGGAATATATAAGATTTGAGCAAT
ATTGTCAACTAATTGATAATTCCAGAACACTATTACAACT
TTCTTTTTATGTAGATACAGAACATTTGGCAAGAAAGACT
GTATTTAGCTGTTTCAATAAAATTCAAAAGACTCGAATCA
TAGAAAGTGAGTTCCCTAAGTTAATAGAATTAACTTAGAA
TTTAATAACAGTAAGATATATAGAAATCTTCAAGTATTTG
CAGATTAGTCAACACACTTCTGAACAATTTACAGATAAAA
AAGAAACAAGAAAGTTAAAACGTGATTAATTGAATAATAC
AAATATATCAAAATTTGCAAGATGAAGCTAAAACATTACT
TAGAAAAAATGTGTAAGTTGAAATGTGTATGTTTGAAAAA
AACAAATGTTTAAAATCAATAATATAAGCTTCCAATTTAT
GAAGCTTGGAAAAAAGGAGCAACTTAAACTCAGAGTAAGT
AGAAAGAAGGAAATAAAATCCTCACACTAAAACCTTATTA
ACCTCAGTCCCTATTACCTGAAACAACATATCTAGTTTTA
AAAAATTATAAGCATGACAAATGGGAATAAATAAAACGGT
CTGAAGAGAAATCAAATATCAGAACCATGCTTTATTATGA
AACAGATGTTGCAATTTTCAGGGAGGGAACAAAATAACTA
CAGTTAATATAATAAAGGATCTAGTGAAAAAAGTATACAA
CATGTAAGAACAGATGGGTAATGTAAGCAGAAATGTGTAA
ACTCAAAGAATTTTTTTAAATGCTAGAAATAAAAAACACT
GTAACAGAAATAAGCAAGGCTGAGGCTGGAGGATTACTTG
AGGCCAGAAATTTGAGACCAGCCTGAACAACATAGCAAGA
CACCATCTTTACAAATAAAAAATAAATTTAAAAAAGTAAA
AAACTTTAAAAATTTATTTTTAAAGAATGTCTTTGATAGG
CTCCTTAATAGACTGCACACGGGCAAAGAAAAACTCAATG
AGTTTGAAGATATATTAATGTTAATAAACACTTCCTAAAT
TGAAAAGAAGAAAAGAAAATAAAACCATTATGAGGCAGTT
TTTAAAAGTATAACATATGTATAGTTGAAATACCAAAACA
AGAGAGAAGCAGCAGAATACGTATTTGAAGTAAAAATGGA
TGACAACTTTTCAAAACTAATGATAGACAAAACACATGGG
TGAAATATAGATTTTTAAGGGTAGTGAAACTCTTCTGTGT
AATACTATAATGGTGAATAAATAGCAATATGTATTGTCAA
AACCCATATCAACTTAATCCGTGCAAACTTTCAAAGAATC
ATTTGATGGGTTAGAGGATACCAGAATGAAATGCAGAATA
TGACAAAGCAAACCAACTCTATCGTAAATGTATAAAACAA
ACTTACTGAAGTGGGTAAGCAAAAAGGTGCTGACCTAAGT
AATTTTGGAACTGAGTAGTGTGTGAGAATAACTAACTGTG
TGTGAGCTAAAGAACTAAAGAGCAGTACCTAAAGCACTGT
ACTCTAGCTGATGAAATGGTTTCCTAGGGAATACAAATGA
AGAGTTCTGATACTTTTATACATACACATTGTAATTGAAC
AAGTAAGTAAATGGATAGAAGAGAGTAGGATCCAGGCTTC
CTGCTGTTGGAGTGCAACCTTAAATATAAGCAAGAGGATG
AGGATATAATCATCCCTGTGGTAATGGATTACAGTTGGAG
ACAGCAGTATGAACTCCTAATTAGCTACAGTGGCTCACAC
CTGTAATCCCAGCACTTTGGGAGGCTGAGGCAGGTGGATC
ACGAGGTCAAGAGATCGAGATCATCCTGGCCGACATGGTG
AAACTCCATCTCTACTAAAAATACAAAAAATAGCTGGACG
TTGTGGCCTGTGCCTGTAGTCCTAGCTACTCGGGAGGCTG
AGGCAGGAGAATTGCTTGAACCAAGGAGGCGGAGGTTGCA
GTGAGCTGAGATTCCACCACTGCACTCCAACCTGGTGACA
GAGTGGGACTCCGTCTCAAAAAAAAGAAGAAATATATGTG
GGTTGGTATACGCATGTTTCTCTTACTTTTTCAGCTAAGA
GGACTTAGAAGCAATGACACCCCAGTAGAAATAAGCATAC
CACCTAGTACCCAGATCTTGTTTTTTAATAACATTTTCCA
GTAAAAAGGAAAATTTTTTGGAAAAAGTCATTTTACTGTT
TACATTGGTGATTCATTTACATTGGTTATTCATAGAACTG
GGGCAGAAAAATACGCAAGGTAAGCCTGTAGTATTTTGTA
TTGCCAGAAAACAAAAAAATGCTAAACAAAAGAAAATCCC
ACAATGATGTAGATATGTCAATGGACCACAGAAGCCAACT
GAAAGAGCTCCAATGGGGGAACAATTGAAGCAATGAAATA
AATGAAAGAGTATTGAATTATCAACAAAAGTATAAGATAA
GTATCTATGAGTCTATACTAATATGAGTACATAATTGAAA
AAATAAGGAATTGGGGCGATTAAACAAACCTGCTATGCAG
AATAAGTCCAAATAATTTATATAAAGTAGTTACTTTGACC
TCAAGGAGGTGGAGCTTAACTCCCCACTCCTACAGTGTGG
GTGTACGTAGATACTTTCTCCTAAATAGTCTAGTATGGAA
AGGGGGAAAAATATTGACTCTACAGTGGAAAACACAAACT
TTACATCAGCCACGTGGTCAAGATTAACATCAGCAGTGAT
AATTCACATTAGAATACACACTTTATATGATGTAATTAAA
AGAAATACTTTAGCTTTTTAATCATTCCTGACAAATCACA
TAGCCTCAGTCACAGCATGAGAAAAACAATTTAAATCTTG
ATTGAGGGACATTCTTCAAATGCCTTCTCAAAACTATCAG
AGTCATCAAAAACAAGGTAAGTCTGAAACACTCTAGAAGC
CTAAGGAGACATGATAACTAAATGTAATGTGGCATCCTAT
ATAGGATACTGGAAAAGAAGGAAGAATACTAGGTAAAAAT
TAAAGAAAGCTGAATAAAGTATGGACTTTAGTTAATAAAA
ATGTATTAATATTGGTTTGTTAATTGTAACAAATCTCCCA
TTCTAACATAAGATGTTAATAATTAGGGGAATGGCATGTG
GAGTACATTGAACCCTCTGTCCTATCTTCACAATGCTTCT
GTAAGTTCCAATCTATTATAAAATTAAAAGTTTATATAAA
AGTGAAAATAAATTATAACAGGATCTCAGTATCTGGAGTA
AATTGATTTTTAAAAATAAAAATTTAAATACATGTATATT
ATGTTAATCTGTCAGGTGTTATATATACATATCATTTTGG
GAATTTCAGGGGATATGAAATCCAACAGTAATATTACTTT
TATTGAGCACAATACTAGAACTTTGCACACATTATTTTAC
ATATCAAAAAAGCTTGCAATGCAAATGCTCTTATGCTAAA
CAAACTGAAGTTAGTTTTTTTATTCTAATTTCAAAATTAG
TGGGAATATACTCACTTCTGGTTTCCTTTATCACACACCA
TTTCCAATTTTGGTTTCTTTCATCCTTTTATTTCTCCATA
TAGTAATCACCTTACAGATTATATTATGCATCTGAGAAAT
ATGTAAAGCCTTTATAGTTTCTAAGATCAACAGTAATATA
ATTCAACTCAATTAGAATTATTGTTCACTACAAATAAAGC
GTGCTTCCCTTCTTTAAAAAATAAAAATCTAATTTTCTTT
CTCATATGCGATCCAGTTGTATATATTATATATATAATAC
ACCTTGTCATCAGTGGTTTGCAATAATGCCTTTCTTGATT
GCATAAGTGGATCAATGTATTGTTTTTTCTGTTACAATGG
TCTGTGTATTTATGTACTGATACTGCACTATTTTAACCAT
AAAGGCTTTGTGATATGCTTTAATATCTGCTTAAGTTATT
CTTCATTTCTTGCTTTTATTTTTCTGGGATTTCCTAGCTA
TTCTTGCTTTTTTATTCTCTCTAATGAACTTCATAGTTTA
TTTGTCTAGCCCCAAAGGGGAAAAATAAGCCCAGTGGTAT
GTTTAAAGTTGTGTTAACAGCAATTTGCTGTATATTTCAA
ACTAGCAAGAAGAGATTTGTAGTGTTCCCAAAACTAAAGT
AAATATTTGAGGCAACAATATCCCAATTACCCTAATTTGA
CAATTAGACATCCTGTATAAGTATAAAAATATCATGTGTA
CCCCCAAAATATTCACACCTAATATATATCAGTACAAAAA
AACTACCAGTCATGGGAAAAGGCACAAAATTACAACATTT
AATGAAGATAAACATCAATAAATCAAACTGATAGAGAAAA
AATATTTCATTAAATTTGTAAATTAGGAAGACTACCCTGA
CCAACATGGAGAAATGCCACCTCTACTAAAAATACAAAAT
TAGCAGGGCATGGTGACGCATGCCTGTAATCCCAGCTACT
CAGAAGTCTGAGGCAGGAGAATCGCTTGGACCCGGGAGGT
GGAGATTGCGGTGAGCCAAGATCGTGCCATTGCACTCCAG
CCTGGGCGACAAGAGCGAATGGAGCATTTCTTCCATTGTA
TCTTCTTTAATGGTTTTAATATATTGAAGACTATTAATTT
TTATAATTTCATAACTCCTTATTTTACTATATTATTTTGC
TTATGTTAGTATTGAATTGATACTTTCAGGTTTTTCCATA
TGTACTATCATATTATCTGCAAGTAGAGATAATTTTATCT
TTTTCTAACTTTTTGCCTTTACTTTCTTTTGGCTATTTGC
ATTGGCTATTACATCTATACAATATTAAATAAAAGTAAAA
ATAAAGAACATCCTTATTTGACATTATTGGAAAAAAATCG
AATGTCTGTCTATTAAGGAAGATGTTGGTCTTGTGGTTGA
AAAATACATAAATACATACATATATGTAAGACACACTGAA
TGGCACAAATTAGGCTTGAAGAAATAGAAAGGTTAAATAT
ATTCTTGCATGGTAATACTCGACATCATAAAGACAAAAAT
TCTTCCTAAATTAATTTACAAATTTAGCAAAATTTTTTTT
CTGGATCCATTTGATGTATTGATGTTTATCCTCATTAAAT
TGTTGTAGTTTTGTACCTTTTTCCATTACTGGTAATTTTC
TTTGGTATTGATACATATTAGTTGTGCACATATATACATA
TGTGCATACATACATAAAATATGTATACACACAAATTGAC
TCAGCATGTTAAAAAACAATGATATATAATCGAACTATAT
GCCCTTTTAACATTAATGAATATTCATGTTAAACTCATTT
TACATTGAAATGTAAAATACATATTGCATTAATATATATG
ATTGAATTTTTTTAACATGAATGTGTATTGAATTTTTGTT
AAATGCCTGTTCACATTTACGAATATATCATATGATCTTT
ATCCTTGTCTCTGCTAATTCTTTGCTTTCCTGGAGTGAAC
CCTTCTTAAATAGAATGTGAGATTCTTGATATGCTGCTAG
TTGTTTGCTGATATTTCATTTAAGATTTTCAAATTGATAG
TCACATGTGAGACTGGTTTGTAGTTTTCTCTTCCTCAAGA
AATGTGTCTGTCACCTTTACTAAGCTGGAAGCTCTTGAGG
GTATGTTCAACAGCAATTTTCTTTAGTGTCCAACAATTCT
ATTCACTTCTAACACCAACTACCTGGAGTCAGCACAGACT
CCACAATTTAAGGGACTCAGTCCACCATAAGACTGTCCTC
ACTTCAAATACTAGCAGCAAGTCCAGCATCTTTAGGTTAC
TTGTCGTTCTGACCATATTCAAGGGATCCCATGACCCACC
TTCGCTTTTGATGATTTTCTAGAATCACTCACAGAACTTG
CAGAAATCACTGAAAGCACTGTATCGTATAACCAAATGGA
AGATACAGATGGGGCAAGATATTTGTTGAGTAAATAAAGG
GGATACACAGCTTCCATGTCTTCTGTAGGCATACCACCTT
CCTAGAGCATCATTATTTTTACCAACCCAGAAGTTTCCTG
AGCTTAGTTGTTTCAGAGTTTTATCTGGATGTTTGTTACA
TAGGCATGATTGGCTAAATCACTGGCCATGGGATTTGAGA
TCAATCACCAGCCCCCTTCTCTTTCCTGGAGGCCAGAAAG
TGGTGCTGAAAGTTTCAACTCTATATTCAAGTGCTTGGCA
TTATTTCTGGAGTGGCCAGTTTCTCCCTGGAAACTGTCAA
AGACCCCACTGTGAGTCACCTTGTTAGCCTAAGCTCACGT
ATGTTACAAACAGGCTCACTATGAATAACAGAAGACACTT
TTATCACCCAGAAAATTCCAAGTGGTTTAGAAGCTCTGTG
CCAAGAACTAGAAACAAAGACCAAATATATATTTTTTATT
GTACCACAGAGATCATACTGTGTATTTTTTTTAGTGGCTA
GCCAATATAGTGACTAGCATCAGTAGTGGGTGCAAATAAT
TATATATTAAATGAGTGAATACAAGAGTGAATGAGCTATA
GTAGTTTCAACTAAGCTGTGATTTATTTCAGGGAGGAAAT
TTGAACTTGCTCTATGTACATGACATTTGGGAATGTTAAT
TCGTTGAATATCCTTTAAGAGTTACCCAAAGAACAGGTTA
CTGAAATCCAAGGACTTTCAATCCTGGTTTAAGAATTACC
AACATGAGACTTTTCATCAAAGTTTTCATTGTAACTTATC
AAGTCTACAGGTATTTGAAAGTATGAACCTTTGAGAGGTC
CAAACATCAGATTTTCTTACACAGGTACAGATTAAGAGGA
TTTTTAATTTCTATTTTATTTTATTATTTTTATTATTTTA
GAGATGGGGTATCAATATGTTGCCCAGGTTGGACTCCAAC
TCCTAGGCTCCAACAATCCTCCTGACTCAGCCTCCTCTAT
TACAGACTTGTCACTGTACCCAATGGACATTTTAAGCGTT
CTTAATTGTATTTTCTTTAAAGGTTTTAAATTCTAGATTC
TCACTCTTTCTCTCCCTCTCTACATGTATGCATATGTATA
TAATCTCCCATGTATATCAATGTGAAAAGTTCTAGTTTTC
AGATCAGTTTGAGAATAGAAGCCAATTCAGTTTGACAGCC
ATACCTGATACTCAGTTATTCCTCCACATTTTTAATCATC
TGGATTTTGTAATTCTGTTGTGTTTTGCAGAAAAAGCAAC
TGTGTTATGTGAAAGATAAAACTTTTCCGTTTTCTCATGT
TTTATTTTTTCAAGTTTGTCAGAATTTTTCCATCTGGATA
AGAAATGCAGAGGGATTTTTTTCTTCCATTGCTATCATCC
CTTATGTGAATTATTAATATATGTTTTTCTTTATAATCCA
TTATCTTAAAAAAAAAAAGAGTCATGGCTGAGCAAGATCC
AGCTGCACTTGGGCTCATCAAATGTCCATAAGTATTTTTC
AAAGTTTTAGCATATTCCCAAACATGTTTCCATGAACATT
TTCCCTTTATTTGCAATCTCTTGTGTGTTTAAGGGAAATG
TAAGCCTTATGTTTCTATTTCATTTATACTTAACTCATCA
AAATGTTTTGTAAAGCAATTTAAATGTACAAGAAGATTTT
TACTGCTGATTTTCTAAGAAACAGAAAGTCCTATTTTGCA
AACAAAACCAATGACTACAGTTTGGGCCAGAACTTGAAAT
CAACAAGGTTTGAGTAGGTTCTAAACTTGGCAAATGTTGC
TCTAAATCACTTGTTAGGAAATCTTCATTTGATAACTACA
AAAAGGGATTTTCATGAGCAAACTGGTCATTACAAGCCTT
ACTGCTCAGTTTCCTTTTGCTAGTATCTAGCTGTGGACCA
AACTATAGTTTTTCGGAAATATAGAATTACATACAAACCA
TGTGGGCATATTGTAGAATGCACCTATCAGCTAACATGGA
AAGAATAGTATTTAAATTCTAGTTTGTGTGGAAACATTAA
GGAACTAAATTATTCCATGTCTTCATAGAGTTTTCCATGC
TAATTCAATAAATGAATAAGATTGAGGCAACTTAGAGATG
CTTCACTTATTTAAAAGCTCAAAATGCTTCTCAAATCTTT
TAGCAGATTTTACATAGGCAATCAATACAGCAATTCACAT
TAGTCTTGACTAGTCATTAAAGCAAGCTAAGACTGATTTT
GCAGCAATATTAACAGGTCAAATGAGTATATTGGAGGGTA
AAGGAGAAACACTTCCTGAACTGTTTGAAAATAAAAAAAC
TGCCTTTTATGAAGCATAATTGATTTATCTTTCAGTTTAT
TCAAATCAGTAAAATAAATTTTGATTCATTAAACAAGGTT
CTTAAGCAAATAGAGAAAAAATTTATTCCTTCATAAATTT
GGGGGTTCAGGTTGGTGGTAACACTGGGAGTTACAGCATC
AGTTTAAAAAATTGTACATACTTGATTTCAAATACTGGTT
CAGCCATTTAACTACTCTGAGCTAATTTTCCCATCTTTAA
ATAGGAAAAAAAAAATCCTTTTCTGGGTTGCTGTGTAAAG
GCAGGTGTTTTAGAAATGCAAGTTCTCATAGCATGAGAGC
TCATAGTATCTGGTGGTATTCAAGCCTGGGCGAGACGACT
ACCTGAAGGAGATACTGTAAAGATGGTTTTAGCATCATCT
GGGTATCATACTTGATTTCAAGGCATGTTCCAACACTAGT
CTATTCCTTTCTGACTCCTTCACCCAGGGATGTGTCTATA
ATTGTTTTTTTTTTTTTTAAGTGTGCCCTAGACTCACATA
GCATCATTCTGACATATGATCTGTAATCTGACAACCCACT
AAACAGCTACTACAATTCATTTGAGAAACTGCATTTGCCA
TTTTGACAGAGAAATTAACACTTCAAGTAAAGGAGTCCTT
ATTTTAATAAGACCTGAAACTAATCCAGAAGGAGGCTTAG
GGAAGTGTATTAGTCTCAAAAAGCCACATATTGAGTACCC
CAGTGCTGGTTGGAGAAGAGTATAGCTCATGGGAACTTTT
GGATTGTCTGTTTTTGTTAAGGATTTTTTTTTTTATTAAA
AAAAAAAGTTGTTTTAGTTTTTTTTTTATAAAACAAAACA
ATTCATTATAAAACAAAACAGTTCATTATAAAACAAAACA
AACAAAAACAAGTTTTCTTTATAAAACTGTAGAAATAGAG
TACATTCTACAAGGAACCAATAAGAGGCTATCCACTGGGC
ACACATGCCTCTCCCTTGCTTCACATTCCCAGGATAACCT
TGACAAGTCAGTCACAGCTGTTTTCACCATTGAACTCTTG
CTGAGCTACAACGTTATTTACAATGTCTCATTCCATAAAG
TTATTATGGCACTAACAAGTGCACTTTTGTTTTTAATCCA
TGCCATTCTTTTATTTAAGAACTATTCTTAGAGACACCAT
TATCAACTTCATCCCTAACATTATTAGAAAAACAAATTGG
GGTCTTTCTTTATTATAAAAATTTTCAAAGGAGAAATTCT
ACAAAGAAATTCATATTTGGAAGTTGACATAGTTTACTCT
AATTGGCCACCATAACTAGTAAATAGCATGAAGGTACTAG
CAAGATGAAAGAAATCCTGGAACTATCTTGACAAATATGA
ACTTACTAATGGAAATGTATACTTTCTTATTTGTATGAAA
ATGAGAATTTCTTGTTTTATATTTGTTGCATGAGAAACAA
CTCTTCATGACACTGATGAATTGTGTTGGTTGTTTCTGAG
AAGTGGCTAAAACAAGTTTGATGAAAAAGGCCATTGCAAC
ATGGAAAACAGAAATAAACCACAAAGGAAAGAAAAAAAAG
AATAGTTTTAACTACCTGAAAATCCCAAACTCGCTACCTA
AAAAAAGACCAAAATCAAGGTTTAAAGACAAAAAGCACTA
AAAATATTTTGTAGTATTTAATTGGAAAATAGAAATATGC
TTGCTTAATAAATCTCACTGAACAATCAATAAAGCAACAC
TACAACAGAAAAATGAGCAAGGAACATGAATGATTGCACA
ATTCACAAAAAAATACGTCATAGAAATACACTCTGAAGTG
ATTTAACATGTCTAGATTCTTTAATAATAAAGTAATTTCT
AATTGAATGATCAGTACAATACATTTTTCACATATCCAAT
CAATCAAACATGTTGACGTATGATTATCACCAGCATTGTT
AAATGTGGTAAACCAGAGATTGTACAGCTTACTGGAGGGA
AGGAGAACTTACTTTTGAAAGTCACTTGAGTAATATGTGT
CAAGGAGCTTTAAAAGTTTAATCCTTTTAATTCAGTATTT
CAAAATATAATAAATCTCCTTATAATCAGAGATAATAATC
AGTGGAGGTTCACAACAATACTATTTGTAGAAGTGAAAAA
ATGAAAACTATCTAAAATGTCCAATAAGGGAAATGTTCAA
GACAGAACACCCATGTAATAGGATATTATAGACCTATTTA
AAGTGATGTTCTCAGCATTTTTTAGATACAGAGACAATGA
CGGTGATATGTGTTCAACTGGAAAAAATCAGATTAAAAAA
CTTTACTGTAGCTGACATCTGCTGATTGTTTATTACATGA
CAGATATTTATCTTATTCATTCTGTAAAATATCCTCATGT
GATATGTGCTATTTTTACTACCAGTTTACAGGTGAGGAAA
CTGAAGCTCAGAGAGGTTAAGTGACTGACCCAAAGACACA
CATGTAAAAAGAGACGTAATCAGAATTTTTCCCCATGCAG
TCCAACTGTAGAACCTGAGTGCTTTTCAACTCACAGTCTT
GCCTCAATTTTCTAATCATTAACAAAATTGTATGTATACA
TTTAATACAAAAGTATGGGCCAGGCATGGTGGCTCACACC
TGTAATCCCAGCACTTTGGGAGGCAGAGGCAGGCGGATCA
CTTGAGGTTGGGAGTTCAAGACCAGCCTGACCGACATGGA
GAAACTCCATCTCTACTAAAAATTCAAAATTAACTGGGAA
CGGTGGTGCACACCTGTAATCCCAGCTACTCGGGAGGCTG
AAGCAGGAGAATCACTTGAACCGGGAGGTGGAGGTTGCAG
TGAGCCAAGATCGTGCCATTGCACTCCAGCCTGGGCAAAC
AAGAGCAAAGCTCCATAAAAAAAAAAAAAAAAAGTATGTA
AATATAGAAAAAAGAGTGAAAGAAAACACAGTATACTATT
AATAGTGTATACCTCTCTGCAGCAAGGCTTTTTACTTCAT
ACATACTTTATATTTTTCAAAATTCTCACATAAATATGTA
TTAATTTTATATTCAGACACAACATTAAATATAAAGAGAA
AATTATAATTCCATCCTAACATATTTAGACAGTTGTGTAA
TTGTGCATGTCACATGCTCATTCTTATTCTTTAATCTTAG
AATGGAGAAGGAGCAGTTTTTCCATTTCCCTGAAAAGAAT
TGAGTGAAGTTGACAGCAGGATTGCAGAAGTGGGAGCACC
CAAGGTGAGGGAAGCATGGTTGGCAATTTCTGCTTTCTGT
TTGTCGTTAGTATTTGTTTTTCTTTCCCTCTAAGACTTAA
ATGTCTTTTAATTATTGGTTAGCTGATTCTGTAACTGAAA
AGTTGAGTAGCAGATTAAATACAGCCTGCTGTTACTGTAA
TAAGGAATGATTAGGATCTAGAACAATTTTCTCTCTTGCA
TGGAAAAAAAAAGCACCAATTAGTATTAATGAATCACTGC
TTGCATAAGGCAGCCAGGTTTCTAGTTTCCCAACATATGA
GAATGACTTAATTTTGCCCAAGAAATTTTGTTTTCTTCTT
ATTATTATTATTGCAGTTGCACTGTTTTTAAATGAAATCT
TTGTATATAATGACTATCTAAAGTTTTTAGATATACTGTT
TTAGAAATAATGATTAAGAGTATATTTAAATTTCTTACAT
TAAATATAAATGTACTGAGGCTGAAAACAAGAGCTTATTT
TTGGTTACATATCTGAATTAAACCTGTGTACTCTTATTTT
GGTAGCTTAGTCAAGGATTGATTTTATTGTCTTAATGGAA
GGAGAAAGGAGGATACTGTTTGTCAGGGACTGTTGAAATA
GTCATGCTGTTCATTTGTGGTGTGTGATATAAATGTAAAC
CTTTCAGAAGGTAATTTGGCATATTTGTCCGAAAGCCTGA
CAAATGTTTGTACTGTTTGATAAAATACAAGCATTTCTAG
GAATATATAACTAAGAAATAATTATAGGCACATGAAAGAT
TCATAGTTACAATGTGTAAAGTTGGAAACAGCCCAAAATG
ATCAACTAGGGATTCCTGTTACAGAGGCAGAAACTTTCTT
CTGTCTTGTTCACAGCAGTATCCCAAGTGTCAAAACCAGT
GGCTGCCTGGTATGAACACATGCATGGAGGGTACGAGCCC
CACACCTGCCAGTGCTCTGCCCCCGTGCCACCACTGCTGG
TACAAACACACCCATGGATGCCAGAAACCCCACATCCCTC
TCCCATGCCACTTTGTCACCACCACCACTGCAAACACCCT
GATGGAGGCCAGCACCCATGTGCCTGCCAGTGCCACACCT
CAGTCAACAAAGGTGCACCCTGTCATGCTGCTGTTGTTGG
TGGTACTTGCAAATGATCACAGATCCCACTACCATCACCC
AATGATGCACTTTGGCTGGCACCACCCATCAGTGTTGTGA
CCAGTGGTCTGGGAACACCTCAGCCTCTACAGTACAGTAG
CTCCCTAACCTCAAGGGGACAGAGAACAAAGCCAGGGGCC
CAATACCAGCTCCCCAGTGTTAAAGCATGCAGCCCAGGAA
TCCTGAGCTGGGGCTTGGCACCCTAAACCATTCCAGAAAC
AAACCCAGTCAACCAGCTCACCTTATAACACAGTCAAACC
CCCAACAACATAAAAGAGATTAAAAGAAAAAAAAAAAAAA
AGAACCCATCCAAAGGACAGCAACTTCAGAAAATAAAAAC
ATCAGCCCACAAAGATGAGAAAGAACCAGCACAAGAACTC
TGGCAACTCAAAATGCCAGAGTGTCTTCTTACCTTTAAAT
AACTGTACTGGTTTCCCAGCAATGGTTCTTAACCAGGCTA
AAGGGGCTGAAAGGACAGAAATAGAATTGGAAATATGAAT
AGGAATGAAGATCATCGAGATTCAGGAGAAAGTTGAAACC
CAATCCAAGGATTCTAAGGAATAAAAATAAAATGATACAG
GAGATGAAAGACAAAATTATCATTTTAAGAAAGAACGAAC
CTGATCTGATAGAGCTGAAAAACTTACTCCAAAGATTTCA
GAATACAATCACAAGAATTAATAGCAGAATTGACCAAGCT
GAGGCAAGAATCTGAGAGATCAAACACTGGGTCTCAAAAA
TAACTCACTGAGGCAAAAATGAAGAAAAAAAAGTAAAAAA
GGAAAAAAAAATCTGAGAAACATGGGATTATCTAAAGAGA
CCAAATCTATGAATCATTAGTGTCCCTGAAAGAGGGAGGA
AAACAAGCAACTTGGAAAACATATTTAAGATATTATTAAG
GTATCATCCATGAAAATTTGCCCAATCTCACTAGAAAGGC
CAACATTAAAATTCAGGAAATGCAGAGAACCCCTGAAAAA
CACCACACAAGAAGATCACCTCCAAGACACATAGTAATCA
GATCCTCCAAGGTCAAAATGAAATAAAAAATATTAAAGGC
AGCTAAAGAGACGGGGCAGGTCACCTACAAAGGTAACCCC
AGCAGGCAAATGGCAGGTCTATCAGCAGAAACCCTACAAG
CCAGAAGAGATTGGGGGTCTATATTGTGCATTCTTAAATT
ATGTCTTAAATAAAATAATTTCCAACAAAGAATTTCATAT
GCATTGAAACTAAGCTTCATAAGTGAAGCAACAATAAGAT
CCCTTTCAGACAAGCAAATGCTAAGGAAAGTTATTACCAC
TAGATCTGCCTTAAAAGACATCCTGAAGGAAGAACTAAAT
GAAGTACTAAATATAGAAAGGAAAGACCATTACCAACTAT
TACAATAGCACACTTAAATACATAAACCAGTGAAACTGTA
TAGTAACCACACAAACGGGTCTACATAATAACCAGCTATT
AATATTATTATTAATAATAATACAATGACAGAATCTAGTC
TTCATATATCAATACAAACCTTGAATGGGCTAGCCCCAGT
TAAAAGGCACAGTGTGGCAAGTTGGATAAAGAAGAAAAAT
CCAATGGTTTGTTGTCTTCAAGAGACCCATCTCACATGCA
GTGACATTCATAAGCTCAAAGAAAGAGATGGAGAAAAATA
TACCACAGAAATGGAAAACAGTAAAAGCTGGAACTGCTAT
TCTAATTTCAGACAAAACAAACTTTAAAACAATAAACATA
AAAAAGACAAAGAAGGCCGTTATATAATAATAAGGGGTCA
ATTCAACAAGAAGACCTAATATATATATACACACACACAC
ACACACACATATATACATATATAATATATTACAGATAGAT
ATATTATATATGCTTTTCCAAAATTTCAGGCACTCCAGAG
TAATGCATACCTTTGTGCTTCTCTTCTCTAATTATAGCTT
TATTTATAACATGATATTCAGGCAGGAGGAAATTGGCAGC
CTAATTCCCTCATGGGCAGCAAAGTTGCCCTTATGCAAAC
ACTTTGGTGACAGTAAAAATGCTAAATGTTTGTAGTTGTG
AATCAGGAAAGATGCAATGGGCTTCGTTATTGCTAAGCGA
GACCTTCATTGCCTCATCTTTGTCACCTTACCTTCACTGC
TCTGCCCAATGCACTGTGGCTTCTGGCTGCCCCAAACATC
ACGCAGCTGCAGCTGATCTCATCCTGGTCTCAATCACCTC
TAATTTTCAAGTCTGGAAAATGGCATTTTAAATTCTTAAT
CTTATTGGATCACTCTGAATAATTTGGTACCACTGACCAC
TTTCTTATTCATTATATTTTCTTTTTTGAAAATTACAGAG
AGGTATTCTCAAGTGGTCCAATACCAGTTCTTTTTCCATT
GTAGATACTTACTCTGGGAAATCTCAAGCACTGAAATGTA
ACTCCCTTATATCTTTTCAAATCTCCACAGAATCCTAATA
TCTCTTCTTAGTTCAAGGCTCATAGTTATAAACACATACT
GACAGTGTGATCCAAAAACCTTATAGACATTCAAATATCA
TATTTTTAAATTGTGCTGGTTATCTTCTAGCAAATATGCA
CCTCTATCTTTATTTCTCTTAATAAATGTAAAAATAATCT
AGCCATTCTTCCAAGCTAGAATGGTAGAGGCTTCCTTCTC
TCCTCTGTTCCTTTTATCCACTGCCTTACTCTAACCCACC
TGTATATCACAAGGATCACCATCTGGCCTCAAACCACATC
AGCCTTCTGCCACTACTCCTCTCATGAGAGTTTAAGATTC
AGTCCCCCAGAACATCTCTCTGGCCCCTGAAAACTGCACA
TTTTGTAATGACACATGATGTCCTTAAATATGTTATTTTT
TCTGCCTAAAATAACATTTGCTGACTTGTTCAACTGAAGG
AAACATACTTGTCTTTACAGCGCTATGTCATATGTACCTC
CTGCCTGATATCTTCCCAGATCTATACTTCAGGAAGAAAT
AAATATTCTTGCAATTCTGGTTTCACAAAATATTTTATGT
AGTTCTATTAATTTCCCTTCCATTGTATTTTCATTGCTCC
TTTCATGACTTTTTTTCCCATAGTTTCATGAAAACAGGAA
TTAAATCAACTTGAGAGGTTTTCCAAGAATATAAAATAAA
ACAAATAGATGAAAGTGATGAAAGAAAATATAAAAGATGT
AGAGGACAGAAAACACACATCTAATATAAGGATTCTGGGC
TTTTCTTCTGGACAAGAAATCAAAATAACAGGAAGAGAAG
AAATAACATAATTACAGAAAATTTTGTGGAGCTGAAAAAT
GTATACTTATGAAACTGGAAAACCTCAGCAAATTCTTGGC
AATACTAATAAAAAAGAATTTGCATGTTATTTGGGTAAAA
ATATAAGACAGCAAGAAGAAACAAAAAACAGGCTAAATTT
TCATTTTTCTGCCATAATTATACTTTTTCAAGGAGAAATG
CTGAGATATAAGCATTTTTTTCACAAACTAGTTTTTCCTA
TGTAAGCAATAGAAAACTATCATCAGATAGGAAAGGGTTC
AGAAAATATGTTATACACATTTTGAAAAAAATGTCCTAAG
ATGTAGTTCACCTTAACTGCTATGAATGAAAATAAATGCT
CAAAATAGGATGAGTAATGACAGCAGGTGGTCCATCTGAA
GAAGCCACTATAGGAACACCAGCTGCAGCAGGGGAGGTGT
GGGCCAGGGCTGCATACTCAGTGGAGCTGGCAGGCCAGAG
ACAACACTACTGAGTTGTTGGGGCGAGAACCCTGCCCTCC
CAGCTGCAGCTGCAGCCACCCAGCCGCAGCTGCAGACTGG
GCATCTGTGTACTCCCAGGGACCCAGAAAGGCCCCCATCC
CCTACAGGCTCAATAGTGCCTGCTTCCACTGTCTGGCCTC
TCCCTGCTCTTGGCACCCACTCCAATTTTGGAGCAAAATT
GAGGCCAGTCCAGGTGCTATCATGATCTGACCAGGTGTAC
CTGTGCTTAGGGCAGTGCTGACATGCCAGCCCCCTTCCAC
CTGGGACCCCTCTGGACTTTGGGCACTGATAAGCATGGGA
AGGAGGCTGAGGGGGTGCTGAGGGCAGCTTAGTGTGGGCC
TACAGGTGCCCGTCACCACAAACAGCCTGGGTGCCATGTG
CATCATGGATGGCAGGTTGATGGCAACAGGAGGTAGGCAG
GCTCCTGGGCAGAAAGGGGCAAGTCGCTAGTCAAGCCCCA
CCTTCAAGCCAGGAATGACCTGAAGCCAAGTGGCCAGACT
GCCAGTTTCATGGACTGCAGTGAGAGCTTATGGTGCTTTT
TCCGGGCTGCCCATGGCTGCCCAGGAACCAATCAGCATGC
ATTTTCTCCCTTCTGAGCCTGTAAAAACCCCAGACTTAGC
CAGACTTGGAGAGAGATCAGGACTACCAGCTGGGGGAAGG
AGTTACCTACTTTGGGTTTCCTTGACTCATCAGGACCAAC
TGCCTGTGGAAAGGTGGTAGAAACTACTGACTAGAGGTCT
CCTCTCTGCTGAGAGCTGGAGACTCTTTGGGACAACCTGC
CTGTGGAAAGGAGCTACCCACTTCAGGTCTCCTGAGAGCT
GTTCTGTTCCTCAATGAAGCTCCTCTCTGCCTTGCCCACC
CTCCAGTTGTCTGCAGAACTTATTCTTTCTGGATGTGGGA
CAGGCTGCAGATGATAAGGAGAGAAGAGAAGAGCTGTAGC
CCTTTAGGGATCCCAGACCTTAGGGGCTCTTCAAGTCAGG
GTTTTGACACCCTCTTTGGGGCTTTATGGTTCCTGGCATC
TCCAAGTTTCCAGGCACTACTGCATTCCCCTCATCCAGAT
GTGGGTGCCCACAGCAGAAGCTGCATACAGTACCTCTGGT
CCAGCCACAGCCTTGAATGGAGCTGGTACCTATGCTGGCA
CCTGGAGCTGCCCACCCCATTGCAGTCACTAGTGTGCCTG
GTTGTGTGTAGTGGCAGGACCCTCCACTGCCTCACCCACA
CACCCCTCACCACTTTGTGCCTGCTTGCCCTTGGCAGGTG
TGGGATCCGGGCCAGAAGCATGAGCCAACTGCAGCCTGCC
GGGCTGAATGGGCAGAAGGAGCCCAGCAGTATGAACAATA
CTCAGGCAGAAAGCACTGCCAGCCACAGAGGTTTCCAGTT
GGCAAAGCAACACCCCAAGGATCCCGTGACAGTAATATTA
TAAAAGGTGATAGATTAACCTACAAGACTATCACCAGCTA
TGATGCACTGTTACCACAAAAGTTGTAACGATTTGTACCT
CAGAGTCACAAATGTTTTAAATGACCACCAAAATGAATTT
TAAGAAAGTATATAGCATGGTAATGGCTTTCATAGTGGTA
CCAGGATAAAAATTAAACTAAAACACAATTGTAAGTTTTT
AAATTTATTACTGAAATAAACCAGTTATTTGGTGTGGTTA
TTCCCAATGTAACAGAAACGTCTCTGTTAGTCAGACTGTA
TCTCCAGATTTATGATTTCTACTAAATAATATTATTACAT
AATATTACAACTATCTGTTTTTTTAGTGCTGTAATAGAGA
CTGTTTTGCTCAGGAAATCCATGATAACCTTTTCTTAGTC
ACACAGCAAGACCGTAGTTTCCAGGTTCCTTGCTTTAGGT
ATTGCCACATGACTGGGTTCCAGAATAAATAGAATAATCT
GGAGCCTGTACTGATATACAGCAGTTCCATGTCGGACCTA
TATAGAACATGCAGTCCTCACTTTCTTTACTCACCTACTG
GCTGAATTGAGAGGAATCTAAGCATATAGAAGACGACAGA
GCCTCAAGATGTAAAGAAACTTTGTCACTGAATGACTGTG
TAGAACAGAGTCCCTCATTCGACTGTGAATTATTGAAAGT
TAAGCCACTGAAATTATGCAATTACTTGTTAAAGTTTTTG
TTTATTCTTATAAATACAAACACCTGAGAAAAATCAATAA
AAGTAAGATACCAAGGTGTCCTGGTTGTGGGTTTTTTTTT
ATGCTTTTCTTCTTTCCATTTTTTCTCTATATTCCATAGT
TCCTTTTATTAGTAATTTAAGTGAAAAAGTTTAGAGTCTT
GCATATGGTAATAAACTATATTTATTTTATATCATCTCAA
TTGTTCTATGCTTGAACTTCTTGTTATATGTGTTTCCCAT
TCTTTAGAGTTCTTACCACAGTGCTAAACATGTGGTAGGA
GTTTAGTAATTGATGTTAATTTATCTTATAATTATCTGTA
TGAAAGACTTACAATTTTTACAACTTGATACCAAAATATA
TCAAAGCTTTGTTTCAGGGATGATAAAGTTTCAACTAACA
AATGTTGAGTGCTCACTTTGGAAAAGTACAGTTGTGGCAC
TGGAGATACGATAGGGAACAAAACAATGTTCCTAATGTCA
GAAAACTTAACATTCAATGGGGAGACAGAAAAAGTACAGA
CAAACAAATAAACAGATAGCATAATTTCAGGGAGCAATAA
CATCTATAGGAAAGAAAAATAAAGCAAAGTCAAGGCGCAG
AAGAATTCTGGGTGAGTGATGAGGACAATTTTATTTTAGG
CAGAAGTGATGTCTGAGCAGAGACTGAAGAGTGATAAAGG
AGTATGTCTTGTGAATTTTGGGAGAAGAATGCCTCAGGCA
GATGAAGCAGCTGGTGTAAAGTTCTCCAGGCAGGAAGAAG
CTAAAAACGCTCATAGTAGAATAAGTTTGACCATAAGTTA
GGAAAAGAATGGGAGGAGATGTTATCAGAGAGCCAGTGAC
TTGTGGGCCATATCAAGACGTTTAGACTTTATACAAGTAC
TAAGCAGGGTTAGAGTTTCTTTACACATAAAACCTCATTT
GATTGTTACAACACACCTGAAAGTTTCAGGTTACAGTTTC
AAATAAAAAGAAGGTAGGAGAATTTAAGTAACATACTCCA
AAGAACAAAACAAATGAGAAACAGAATCTGGATTATATAC
CAAACCTGATTGGCTCCAAAGCCTGGTTCAAATAACTGCT
AAGAAATACTGCCTCCAGAATTTGGCTAAGCCTTTTGATG
TATATAAATGTATGTTATACAGTACCTCACATAGTCAAGA
TTGTGAGCAATCCCCTTCTAAATCTCTCTGGTACTCTAAA
CATTTATTCTTCCTTGAGGAAAGTCAAAAGTTCCTACTAA
AAAATACAAAAAAATTAGCCGGGTGTGGCGGCGGGCGCCT
GTAGTCCCAGCTACTCGGGAGGCTGAGGCAGGAGAATGGC
GTGAACCCGGGAGGTGGAGCTTGCAGTGAGCCGAGATCGC
GCCACTGCACTCCAGCCTGGAATACAGAGCGAGATTCCGT
CTCAAAAAAAAAAAAAAAAAAAAGTTTCTCCACCACACAA
GGTTAAAGGAATCTGCTGTGAATCAATGACACCCAATTTC
TTCGCCTTTTTCACTGGGGCATACGGGGGTTTAGGGTGTG
TATTAGTCTGTTCTCACACTACTATACAGAAATGCCCGAG
ACAGGGTAATTTACAAAGACAAGAGGTTTAATTGGATCAT
GATTCTGCAGGCTGTACAGGAAGCATGGTGGCATCTGCTT
CTGGGAAGGCCTCAGGGAGCTTTTACTCATGGTGGAAGGC
AAAGCGGGAGCAGGCGTCTTACATGGCAGGAGCAGGAGGA
AGAGAGAACAGGGAGGCGCCATACACTTTTAAACAGCCAG
ATCTTATGAGAACTCTATCACAAGACAGCACCAAACGACT
GGGGTTAAACCATTCATAAAGGATCCACCCCTCACGATCC
AATTACCTCCCACCAGGCCCCACCGCCAACATTGAAGATT
ACAATTCAACATGAGATCTGGGTGGGGACACAGACGCAAA
CAACATCAGGGAGTTTGTTACAAAACTTTAAAAGTTTACA
TTTTGCTTTTGTGCTACTTTTTAAAAACTAATTAACTATA
TCCTGGGTTATATGACCTCCTAGACCCAAGAACAACCTGA
TGAATTCAGTGCCTACATTTGCGTTTATATTTAGAATGGT
GATGGAACCCAAGTCAAGTTGTGCTACTATTTTGTTGGGT
TAATGGAGGTTGGGGAGTGAGTGGCAGCCCGCACTAAATG
AAGGCTAAGCAGTGTTTAGGTGGCCTTAGGAATGAATGTT
TTTTCAATACTTCAAGCTGAAAAAAGCTTGTGGAGAAGAA
AGCCATCACAGGATACACACAGTCTTCCATGTCTGCCTGG
TAGAAGATGAACTTAGCTATCACTCTAAAGCAGCAATTCA
CTTTTAGCGAAACACCACCAGTTGGCATATTAAATAACTG
TTTGTTTGAATTGCATTGGTCCTGAAGTTTTACCTATTTT
GTAAATTGATTTTGGTTTTATAGTTGTATAGAGCTGTAGC
ATTAATAATTTATACCTACTTTATGTTACTAAATATTAAG
AAGGCACTTGATAAAAAAATTTAAATACAAACTGGGGTCT
GCAGAAATGTTTTCTTTAAAAGAGATTCTCATTTTTTTTT
TTTTTTAATTTAAGAAATACTGGGCTAGGCACGGTGGTTC
ATGCCTGTAGTCTCAGCACTTTGGGAGGCCGAGGCAGGTG
GATCACCTGAGGTCGGGAGTTCAAGACCAGCCTGACCAAC
ATGGAGAAACCCTGTCTCTACTAAAAATACAAAATTAGCT
GGGCATCTTGGCACATGCTTGTAATCACAGCTACTCGGGA
GGCTGAGGCAAGAGAATTGCTTGAACCTGGGAGGCGGATG
TTGCGGTGAGCCAAGATCGCTCCATTGCACTCTAGCCTGG
GCAACAAGAGTGAAACTCCATCTCAAAAAAAAAAAAAAAA
GAAAGAAATACTGATTTTTATTGTATATCACATGTAGAGG
AGAGAATTGTGAATATGCTTTGATAAATTTGTTAGCATCC
TATATATATATAAAAAAGTAGCTCAAGCTAGATGACATGC
AAATTTAACTACAAAGTTGTTCATTGCAGTGCACTTTATG
ACAATAATGATTAAAAAATTTAAAAAATAGAAAATTAAAA
ATTTTATTATTAGAGAATTAAATAAATGATAAACATTACA
TAGTTGAATACATTTTACACTTCAAAATGATACTGTAGAT
TCATTTTTGTTGACTTGGAAAAATGTTCACTGTATATTGC
TAAGTGAAAAGACAAAATGTATATGTAATATCCTATTTGG
TGAAAATATGTGTGTTTGTGTGATGTATAGTGAAAATTTA
TGCATGAGAAAAGGCATAAATATACCATGGGATTTAAAGT
CATCCTCTCTGGGCTGTGGGATTATGAGACATATTTTCTT
TTTTGATTCACCTGTGTTTTCTAACTTTTCCACATTGATC
AGAAATTGATTTTGCCATTAAAAAGAATTAAATTTAAAAA
TGCAGTTTAAATGTTCCAAAAAAGTATTCAGAATAACTAT
ATAGGTTTGGAAAGAAGCATCAAAGAGAACTTTCAACAGA
TTACATATGAAAGATTAAGGAGTGGGTGAGGCAAAAGATG
GTTCATAGATTGTGATAATCCTTTGAAGAATATGAAATAA
CATCAGAAATAGTCATTGGAAATGACAGGATGGGGCATCA
CAAAACCACCCCTGGGAATAACTCACTTAAACACTGAAAT
GTGGATAGTTTCTCACAGTTCTGAGATGTAATTGTACTCT
TTGATCTTTCCTAAATGAACATAACAGATACTACTGGAGT
CAGGTTGTACTTTTCTACCAAGAAACTAAAATTAAAGAGT
AAAATTCTAACCATGATTTCCTGATGATTCATGGTTATAA
AAAGAAAAATTATAATCATTTATGTACCTCATCATTTCAA
GAAATTAAATGACATGCATAACTCCAAAAAGGAAAATTTG
AAAGGATTATACATTTCCTCCCCAATTATTTCTGTAGAAA
CTTTAGAAAGTATAGGAAATTTTAAACTAGAAGCCAAAAT
ACTTGAATATTTGCATTTCATCGACCCAGGGAAATGACTA
TTAACATTTTAATGCATACATTTGGTCTTTCTCATCATTA
TATATATTTTAAAACTATTTGGATGTAGTAAACATACCAT
TTTATAAACTATGTATATATGTAAAATGTGCTCAGAGCAT
TTTTCTTCATTAAAAAGTCTTAGCAAACAAAAGTAGTAAC
TATTTCTAGTAATCTTTTATTAAATAGTTTTCAGGTTGTT
GTAGAGTATTCTAATTTTTATTTTTCTATTACAAACAATA
CTGAGAGAAACATACAACTTTCAGCTTCTCTTTACTTATT
ACTTTTTAGAATATAGTCCAAAATTAGGACTATAAATGGG
TTAAGATGTAGACAGTTTAAAACTACTTTAAATGGCAGGA
AGGCCATTTTTAAAGAGAAGAATTGGCTTGAGATCGTGGA
ATTAAAAACATCCAACACATCAGGTTAATCTTCATATTAC
ATGATAAATATTTACAGTTTCGTCTTCTTAACAAGAAGTG
GAAATAGTTTTATGCTTGTTTGTTTCTTTATTTTCAATGC
TGAGAAAGAGAAAACGTGTTCCTCCATTCTCTAATCCTGG
TTCTGGCCCCACCTGTGGGATGGTTTTAATGAGAAGCCCT
ACTATGGAAACATACCTTATATGCCACATGCATTCCAAAA
GACTGGATTCTGGTCTTTCTAGCCCATGTTCAGATGGCTC
AGATGAAGAGTTGGGTAATGAATGTGGGTTCTACCTGACA
GCTACACCCAAAATCCACCCTATTTTATTTCTATCTGTGT
TTGTGATGCTTTCCCCACAGACCTTGAGTTCTATGGGGGC
TGGGTCTGTCTTTCTCATTTACTGTTGTATCCTCTACACA
GAAATACTGATGAACCAGCAAAACAGAAGAGTGTCTGCTT
TCCCACAATCTTCCATCACAGGGAATTCATTTCCGTTTTT
AACCTTTGCCAATTTGAATAGCCAAAAATGGAACTTATTG
TGTGACACTGGTACAGCTGAATTTAAACTCCTATGTTTAT
TTTCCTTTTGTAATTTGCCTCTTTGTATTCTTTGCCTATT
TTTCAATTAAAGAATTCCTGTTTTTCCTGTTGATGTAAAA
GAACTTTTTTCTAATGTATCAGATAGTAACTCTTTGTCTA
CCATATACGTTGCAAGTATTGCATCCCTAGTTTCTTATTT
ATAATGTTTTTAATATACAGAGAATTTTAATTTTGTTCTC
AAATATATGAATGTTTTCCTCAATGCTTTTTGCTTTATAC
TTAAATAGCCTTTCTCTAATGCTTGTCAAAATTTTTGTGG
CTTTATTTTTATAAATTTCAAGCTTGCTAATCTGCAAATA
TCGTGATGATGAGCATTCAGTACTGGAAGATCTTCTTATT
GGTCCCAAATGCTAAAGAAGAATAATGCTGCTTATTATTA
CTGGGATCCTGCATGACTTCCTCCTTGCATGGAGTTACTT
CAAAAAAGTCTTAAAAAATAATGTTGATTTTTTTCCTATA
GTTTGTAAGCCAGGGGTTTTACTCTGTGCAATATGGGAAA
AACTTCCTATAAATACTCCAAATAGTTTTCTCTTTCCCCG
AAATTCCATACTCATAGTGATAGCTAAAAGTAGCTATCAC
AGTTGTTCTTATTCAAATAGCCCCCTATATTTGCTCTATC
CCTGTTCCTTTGAGACTAGGTGCCAGAGAGTCGACTTTCC
ACTCTGCCACTCACTGACAATCTGGAGAATCTTTCTGTTA
GCCAGAACTCAGTGTGACAGAAAAGCATAAATTATGACAT
AGTAACCCAAAACTCTTCTTTTTGGAGAAGTTTGGAAGAA
GGAAATCTGCAGATATTGATCCAGTAATAATTTTCAGTGC
CACCACAAAGTAAAAGCTACTATTCTTACACAGAAGGTAA
TGGCCATTTAATGCCATCTATGATAAAAATGGTAAAGTTC
ATAAGCTTTGCTTGTGAAATCATTAGCTAAAATCTCTTTA
ACTCTGATTCTCCTACAGTGTCACTATGACTCTTTCCCCA
AAGGAAATGCTACACAATAAGTTTATTGATTGATTTATAA
GCTTCCCTGATTTTATTGTGCTCAAGGTGAGTTTAGTCAG
AGGTGGGCCAGGCCCCAGCAAGCTCATGCAGCTCCTTTGA
TCTAACGAAACAAAAAAGTGCTCTTATTCCAGGTGAGTGC
CAGGTGAACTCCTGAGTGTAGGACAGATTTCAGCCTCAAG
GTGGTCTTCAGCCTGTCCCTCTTATGCAGGGCACAACCTA
CACAATTGCACAGTGTGGCCGGCTCTTTGATGCCTTTTAT
TAATATATGTGGCATACAATTGAAAAGTGGCAACATGGAT
GACAGCCTCCATATTCCTTCATGAAGTTCCTATGCCAAGA
TCTTGAGCTGGATGAACCGTGGCTCTGAGGAACAATTGGG
GACACTTCCAGAGAAGGCAGATACTTTGAAGAAATTAAAT
TATCATTAAAAACTAGTGGTGCCATTTAGGCACCTCTTTT
CCTCAACCTGTAATTAAAAGCAGAACAAAACAAAACAGAA
GTTTCTGGTGAATGTAGTACAACTTTGGTTTTATTTTCCC
TGTCATGTGCTTTTATATTGAGAGACTGAAAGAGTTGACA
TTTATTTTTAGAGAGTATTACATGAATTGGAGCTCTACTC
ATACTAAAATGTACAAAAAGAAAGTCAGTTAAAGATGTTT
ATATTTTTGCTTTCTAAGGGAGATGCATGGAGCACCATAA
TTAATGCAAGTATCTGTGGAAGCAATGCTCCTAAGACTAG
TAGAAATATCTAGCTAAGCAGGAACCAGGGTCTGGTTACT
GAAGTCCATTATTTTGGGATGAATTTCTTTGATGCCTGAC
TCTTGTCACATGCCTTTTGCTTGCGATTTGGATAGACTTT
GTGTTTTAGGGCCATATAGTCCAAAAACGCTAGGTAAGTC
TTCATGGAATGAAGATATTCTGCCTTACTACAATTTTGTC
TTTAATATTTTGGAGCAGGTTGATGTGGCAGAGAGAAATT
GGAGACAGGTGGGTGAGGCACCAAGCACAACTGTGAGGTA
TAGGCTGCCTGGGAGCAGTGGGAGGAGCTGGCAGTGGGAC
ATGCTGCACATTTGATGAACTCAGTCACAAGGAACGTTCT
TTCATGACTGATGGAAGGACTCTGCAGGTGTGTGTGCCAG
GACAAGCCACATCTGTGCCTCTAACCAAATAACTTTTCTC
TTGGGCTTCACTTTTAGTGTAAACTTTATCCTATTCACTG
ATGTCTTAATGGAAGTGTGTGAGTCCTCTTAGGCAACTCA
CAGCTTTTTGAACCCTGACTGATGGCTATGGCAGAACTTC
TGGTTAGCAGTGCCTAATTAGCTCTGCTCCAGACTCATCA
GTAAAGATAAAATCATTCCCATACAAGGTTTGAAGGGACC
ATTTAAAACATTTAGTTATACTAGATTGTATTTCCTGAAA
GAAGCTTTGTGTTCTCAAGGTATTTATTAATATAATCCTT
AAGATTGACAAGTATTATCTGTACTCCTCTCACTCTGTCA
TCATGAGTATGTCATGGTCTATTAGTGGGTCCTGATCTTC
AGTTTTAAAAACAATGTAATGCATCTGCATCCCCAAACTT
ATTTTCTTTATTTGAGGTTTGGGTTTGGGTGGGAAGAGTG
TATTAGTCCAATATCACACTGCTATAAAGATGCTGTCTGA
GACTGGGTAATTTGTAGAGACTGGGTAATTTATAGGGGCA
GGAGGTTTAATTGACTCACAGTTCTGCAAGGCTGGGGAGG
CCTCAAGAAACTTTCAATCATGGCAGAAAGGGAAGCAGTC
ACCTTCTTCATAAGGCACTAGGAGAAAGAAGAATGAGTGA
AGGAGGAACTTGCCAAACACTTATAAAACCATCAGATCTC
CTGAGAACTCAATCGCTATCACAAGAACAGCATGGGAGAA
ACTGACCGCATGATCCAATCACCTCCAATCAGGTTCATTC
TTCAACACCTGGGGATTACAGGGATTACAATTCAAGATGT
GATTTGGGTGGGAACACAAAGCCTAATCATATCATTCTGT
CCAAGGCCCCTCCCAAATCTCATGTCCCTTTTACATTTCA
AAACCAATCATGCCTTCCCTGCTGTCCCCCGAAATCTTAA
TTGATCCCAGCATTAATCCAAAGTCCAAGTCCAAAGTCTT
ATCTGAGAGAAGGCAAGTCCCTTCTTCCTTTGAGCCTGTA
AAATCAAAAGCAAGCTAGTTACTTTCAAGATAAAATGGGG
GTACCAGCACTGGGTAATGCTCTTATTCAAAATAGGAGAC
ATTGGCCAAAGCAAAGGGGCTATAGGCCTCACATAAGTCC
AAAACACAGCATGGTAGTCATTAAATCTTCAAATTCCAAA
ATGATCTCCAATGAGTCTATGTCTCACATCTGGAGCATAC
TGATGCAATGGCTGGGCTCCCACAAACTTGGACAGCTTCT
TCACAGGCTAGCACTGCATGTGACTTTTCCAGGTACATGG
TGCAACCTGTCAGTAGATCTACCATTCTGGAGTCTGGAGG
ATAGTGGCTCTCTTCTCACAGGTCCATTAGGCAGTGCCCC
AGTGGGGACTCTGTGTGGGGGTTCCAACCCCACATTTCCC
TTCTGTGCTGCCCTAGCAGAGGTTCTCCATGAGGGCTCTG
CTCCTGTAGCACACCTCTGCCTGGACATCCCGGCATTTCC
ATACATCTTGTGAAATCTAGGCAGAGGTTCCCAAACCTTA
ATTCTTGACTTCTATGTACCCGCAGAGCCAATACCATGTG
GAAGTCATCAAAGCTTGGGGCTTACACCCTCTGAAGCAAG
GGTCCGAGCTGTACGTTGACCCCTTTAGCCATGGCTGGGA
CAGAGGACACCAAGTCCAGAGGCTGTACATAGCAGCAGGG
TCCCTGGGCCTGGCCCACAAAGCCATTTTTCCTCCCAGGC
CTCTGGGCCTGTGATGGGAGGGGCTACCACCAAACTCTCT
GACATTCCCTGGAGACATTTTCCCCATTGTCTTGATGATT
AACATTGGTCTCTTCATTACTTATGCAAATTTATGCAGCT
GGCTTGAATTTCTCCCCAGAAAAATTGGTTTTTCTTTTCT
ATCACATTGTCAGAATACAAGTTTTCCAAACTTTTATGAT
CTGCTTCTCTTGTAAACCTAAGTTCCATTTTCAGATCATC
TTCTCAAGTTTAAACTTCCACAGATCTCTAGGACAGGGGC
AAAATGCCACTAGTCTCCTTGCTAAAACATAGCAAGAGGG
ACCTTTGCTCCAGTTGCCAATAAGTTCTTTATTTTCATGT
GATACCTCCTTAGCCTGGACTTCATTGTCCACATCACTAT
CAACATTTTGGTCAAAACCATTCAAACAAGTCTCTAGGAA
GTTCCAAACTTTCCCACATTTTCCTGTCTTCTTCTGAGCC
CTCCAAACTGTCGCAACATCTGCCCATTACCCAGTTCCAA
AGTTGCTTCCACATTTTCAAGTATCTTTATAGCAGTGCCC
CACTACAGTACCAATTTTCTGTATAAGTACAATTTCACAT
TGCTATAAAGATACTTCAAAAGACCGGGTAATTTATAAAG
GAAAGAGGTTTAATTGACTAATGGTTTCTCATGGCTGGGG
AGGTCTCAGGAAACTTAAAATCATGGAAGAAGGGAAAGCA
GGAAGGAAAGCAGGCACCATCTTCACATCTTCACGTGGCA
GCAGGAGAGAGGAATGAGCAAAGGAAAAGTGTCAAACACT
TATAAAGCCATTAGAACTCATGAGAACTCACTCACTATCA
CAAGAACAGCATGTGGAAATCGCCCCCATGATCCAATCAC
CTCCCACTAGGTTTCTCCTCAACACCTATGTATTATGGCA
ATTGCCGCTCAAGATGAGATTTGGGTGAAGACACAAAGCC
TAACCATATCAGAGGCGAACCTGATTCATGATAAATTCTC
TGTTCTAATGATAGTTGCTCATCTTTTATAGTGCGTTAGA
ATATTTACCCCAGTTTAGATAGTCACATAGGTACATAGAT
CAATATTGAGCTGGGTGTCAAAGGATGTTAGATCTGATCC
TGGCAAAGTCTCTAATAAACCTTCAGAAAGTCATCTGGCT
TTTCTGTTTCAGTTGCTTCATGTGTTGAAGAAGGAAAAGA
ATGTCTTACCCACTTCAGAGGCTTATCCTGAAAATCTTAA
ATGTGAAAGTACTTTGCAAACTACATAGCACTCCCTAAGT
GCATGTTTTTTATTAGGAGGCCCTGCTACCTCCCTACCTG
AGGGCTCTGCTCCTGTAGCACACCTCTGCCTGGACATCCC
GGCATTTCCATACATCTTGTGAAATCTAGGCAGAGGTTCC
CAAACCTTAATTCTTGACTTCTATGTACCAGAGCCAATAC
CATGTGGAAGTCATCAAAGCTTGGGGCTTACACCCTCTGA
AGCAAGGGTCCGAGCTGTCGTTGACCCCTTTAGCCATGGC
TGGGACAGAGGACACCAAGTCCAGAGGCTGTACATAGCAG
CAGGGTCCCTGGGCCTGGCCCACAAAGCCATTTTTCCTCC
CAGGCCTCTGGGCCTGTGATGGGAGGGGCTACCACCAAAC
TCTCTGACATTCCCTGGAGACATTTTCCCCATTGTCTTGA
TGATTAACATTGGTCTCTTCATTACTTATGCAAATTTATG
CAGCTGGCTTGAATTTCTCCCCAGAAAAATTGGTTTTCTT
TTCTATCACATTGTCAGAATACAAGTTTTCCAAACTTTTA
TGATCTGCTTCTCTTGTAAACCTAAGTTCCATTTTCAGAT
CATCTTCTCAAGTTTAAACTTCCACAGATCTCTAGGACAG
GGGCAAATGCCACTAGTCTCCTTGCTAAAACATAGCAAGA
GGGACCTTTGCTCCAGTTGCCAATAAGTTCTTTATTTTCA
TGTGATACCTCCTTAGCCTGGACTTCATTGTCCACATCAC
TATCAACATTTTGGTCAAAACCATTCAAACAAGTCTCTAG
GAAGTTCCAAACTTTCCCACATTTTCCTGTCTTCTTCTGA
GCCCTCCAAACTGTCGCAACATCTGCCCATTACCCAGTTC
CAAAGTTGCTTCCACATTTTCAAGTATCTTTATAGCAGTG
CCCCACTACAGTACCAATTTTCTGTATAAGTACAATTTCA
CATTGCTATAAAGATACTTCAAAAGACCGGGTAATTTATA
AAGGAAAGAGGTTTAATTGACTAATGGTTTCTCATGGCTG
GGGAGGTCTCAGGAAACTTAAAATCATGGAAGAAGGGAAA
GCAGGAAGGGAAAGCAGGCACCATCTTCACATCTTCACGT
GGCAGCAGGGGAGAGAGGAATGAGCAAAGGAAAAGTGTCA
AACACTTATAAAGCCATTAGAACTCATGAGAACTCACTCA
CTATCACAAGAACAGCATGTGGGAAATCGCCCCCATGATC
CAATCACCTCCCACTAGGTTTCTCCCTCAACACCTATGTA
TTATGGCAATTGCCGCTCAAGATGAGATTTGGGTGAAGAC
ACAAAGCCTAACCATATCAGAGGCGAACCTGATTCATGAT
AAATTCTCTGTTCTAATGATAGTTGCTCATCTTTTATAGT
GCGTTAGAATATTTACCCCAGTTTAGATAGTCACATAGGT
ACATAGATCAATATTGAGCTGGGTGTCAAAGGATGTTAGA
TCTGATCCTGGCAAAGTCTCTAATAAACCTTCAGAAAGTC
ATCTGGCTTTTCTGTTTCAGTTGCTTCATGTGTTGAAGAA
GGAAAAGAATGTCTTACCCACTTCAGAGGCTTATCCTGAA
AATCTTAAATGTGAAAGTACTTTGCAAACTACATAGCACT
CCCTAAGTGCATGTTTTTTTATTAGGAGGCCCTGCTACCT
CCCTACCTGAGGGAGTCTTTCCAGAACCTCCCTGCTCCCA
CTCCTCACTGGCACTCCTGCTGCTCTGTTTAGAGAAACAC
ATTTTATGGCAGCACAGATACAGACCTGGATCATGGGGTC
ACTGCTGTGTTTCCATTACAAATACACAGGCTTCAAGCTT
CAGCCCTTTCCACATGCTGAACTTCATCGGAGTCCCATGT
GTTGAGAGCCTTCTGGAAGAGACCCAACAATTACAGAGGG
CTGCACCATACAAACTTGGCCTGCATGTAATTTCAGCCTG
AACTTTTGGGGGATTGTTATGGGGTCCCATCCTGCAATCT
TTCAACATGGAAAACTCTCCTGGGCCTGGAAGGTTTGGAA
ATTCTTCAAGAGTGGGAGGTATAGCCTCTAGGATTGAACA
TCAGGGAGGACCCTGTAACCAGAATGGAACTTAAATCTTA
TTTCATGAGCCTTCTAATTTTCTGTGTCTGTGTGGCCTTT
TACTTGAAATAAATAAGCAAAGGATATAGTTTTAAGTATA
GTGGTTTCCACACTCCTGGGGCTGACTTCTCCTTTGCCCC
CCAGGTTGATAGTAGATCACAGTTGTAGAAATGGATCCAA
ATGGATTTTGCAGAGATAGTCGAAAGCCATGCCAATTTGG
CCTCTTTTGTGCAGTAAGTACAGTGTGAGTAGCTGTCAGA
TAGAGAAGAGAGGACCCCAAGTCAATTATTCATTACTTTA
GTTCCCCTTAGGGTCAGCAAATCGCAGCTGCACAATGTGC
TACAGCACCTAGAGTGTGACCGTGGAGAATTAGGGGCACA
TGTATATACTATTCTGCAAAAGCAAGAGTGTTAGCCATGG
TGTGAAATGAAAAGTGGAACTAGTCTCTAATTCATGTTTC
CATGAATCCATCTGTTCTTGTCACATTGTTGTCCAGTATC
CGTAAGTGGTAGCATTATTCATGAGGCTAAAGTAGACACA
CAGACCCAGGGAAAGGCTGGAGATGAAAACAAAAACCGTA
GTAGTCATCCATCAGCTTGTGGTGACAACACTGCTGCCAG
TATACTGCAAGTCAGTGTGGAGGGGCTGAGACCAGAGCCC
CTGGTTCATCGCCTCCATTATAGTATCCTTTGCTGATCTT
TTCAAAGTTCCCACTGTGGCTAGCAACATGTCTCTGTACC
TCATAAGCCCCCATTCTTTTTCATTTTTAATGAAATCAGT
TTCTTTTTCTTCTTTTTTTAAAAAAAGCAGTACACCAGTG
TCATCTGGGGAAAAATGAAGCAATTATATTAAAACATAAT
CCTCAAAGAAGTCCGTAACACCTGAACTAAGGAGTTCTTC
AGGAAACCGTGTCCTGAGGCAGGAGTAAACTCAATTCTGT
AGGTCAAAGGATGGCAAATTTTTCTATGAAGGGCCAAGAC
CAGATAGTAACTATTTTTGGCCTTGAGGGCAATAAAAGGG
TCTCTGTTGAAAATACTTAACTCGTCATTGTAGCACAAAA
ACAGCACAAACAATGCTTAAATAAAAGGGCGTGACTGTCT
CATAATAAAACTTTACTTACAGACAGTGGTCCAAATTTGG
CCCACAGGCTATAGTTTACTGACTTACATAATCTGCTGCT
ATGTACAATGTTACGTGTGTGTTGACAGTAAAAAATTCTG
CAGACAATAATTAGTGTCTCTTATGTGTTGCAGTAGATAC
CAAAATGAATTAAGACTCAGTTTTATTCGTATACATTGTC
TATCAGCTATGGTGTATTTATTCTTATATTAGACAATAGA
TGTATTAATATATGTAACTTCAATTCACAGTATGTGAGGC
ACTGTTACATGCCTTCTCTAACTTAATCTTCAAAACAATA
TAGTGAAGTAAACTCCATTATTCCTAGTTTACCAATGAGA
CAAATATAGGCCCAGAAAGGTTAAGTCATGTCCCTCATTA
ATTTTATACTAATTGGTAATGAAGCAAAGGTCCAACCCAG
ACCACAAGAACATTATCACAGATACCCTAGATGATAGATT
TTCTTTGAGCATAAATAGTTTATTTTGAAAAAGAGGAGAA
AGATAGGAAACATCTTGAATCTAAATAAGGGAGCTGAGAG
GAGGGTTGGGTGTCCAAGACCACTTTTAGGGTGGGTTTTT
GTTTTGTTTTGTTTTGCTTCGCCTTAACATTAACATTGTG
GCTATGTACTGGAAAGGACATGCATTCTTCATTCTTTTTT
CATTACTTGAGAATTGTTGCAACCATCATGCGAACCCAAT
AAAAGGAAAACTTTTCAAAAAAAAATGTCCTTTGGCAGGC
GATGCCCAGTTGAGGAGCAGCACAGATCTCACGGGAGAAC
AATATGCATTTTGTAAAATTTCTAAAGAGACGATTTATGG
TTTTGAGAAAACAAAACAGGAAATTGAATTAAAAGGAGAA
ACATATTTAAATAATGCTCAAGTGATGACATAAACAACTG
AAGTCCAAAAATCACAACCTAGAGTCAGGCATTGTGAGCT
GCAAGAATTTTCTGGCATTGGCTGGTAGTGTCTATAAATG
AAGAGAGGTGTTTCATTGTTTATTTGGTGCTACATCATAA
CTTTTGAATAGATAAAAACTAACTTCTTAAATTGGAAATA
TGTCCCTAAATATAAGGCTGTTGGCATATCTTTGCTGAAG
ACACTGAAATATTACCTTTATTCTGATGTCACAAATTTTG
GTGCTTACCTCTGGATTGACAGAGCTTCACGAAAGGGCAC
ATCGAATTGATATCTTTCTTCCATGCTCAATACCTCTTGG
AGAGTTAGGAATTTAAAAAATGTCCACTATAAGAAAACAG
AGTTTCTATCAGAAAGAAACAAAATCAAGAGTCATTTGCT
ATCATCAGTAGTAAATACATACATAACAAATACACACTTT
TTCCTCGTATTGTGTTCAGTGAATCAAGTTTCAGGAAGAG
AAAATAGATTCCTAATTTGAATCAGTATACTATCTCTACA
ACCTTCTTGTTTGTTTGTTCAAGATTCTTGAACATTAGAA
GGTAAAAGAGAGAAACTCTGGGTACCTGAGTACGTTCAAA
TTCTGAATCTTCACTCAAAGATTTCCGAAGAGGGTTTATG
TTTTTCATTAGTTATAAAATAATGCTTTTATATCTGAAGA
TGATGATTTTTTCATACTTTGCATGTTGTTCTCTGTTCTA
AAGTATAAGTAAATGAGTTAGATTATACAGCCTTTATTTT
ACAGTGAGGATACTGAGACACTGTGCTATTTTTAGACAGC
CAAACTCTTAACTACTACCCTAATCTGCCTCTAAAAAGAG
ACCTAAAAACTGTACTGTGATTCAAGTATGATGACATTGT
CACTGATTCAATTTCAGTGAGAAATGTATCTTGACTTACT
TGATTCTATTATTTTGTTGCAGTGGGGTTGGGTTTACAAA
GAACACACATAAACTTTCTTCCTCAGTCCATTTTGTGATG
AATGACACACATTTCTGGAATGCCTCACCAGATTCAGCAG
TTCAGCTGAACACAACTAACCACATCATATGGTCATAGAG
TCACTAACCATCTAGGAAGTCTATTTAGTTTCTGTCTTTT
CTATCAGATATAAAATTCCCTAGAGTAAGAACTGTATCTT
TTTCTTTTCTATCTCTAGCACCTGTCATACAGTATATAGT
TTAAAAGAAAAAATCTGAAAGAATCAGGATGGTAAGTAGA
AATTATATATGACATGATTTATTTTTATGAAGTTTTTATG
TGGTATGGTAGATTATTTGCAACATAGCTACTATGATTCT
CCTCTAAGTATGTATAACTCTGGGCTTATCCAGCTGGCTT
TCATTGACCAATAGAATGCAGCAGAAGTGATGGGATATGA
TCCTAAGTCTCAAGAGGCCTTGCAGCTTTTCTCCTGCACT
CTTGGAAACTGGCTACCTGTCCAGACTATTTTGTTGGAGA
CATGTGGCCCAGCTGATAGTGACCACAACTCTAGAGACAT
CTTTGAAGTCAAGTTAACCCGTAAAGTCCCAATTTAGCCA
TTGGATAACTGCTAACTGCAGTTTTAGAAGTGACCCTACA
TGATATAAGCAGAAGAACTTCCTAGCTGAGCCCAGCCCAA
ATACGAGCAAATAAAATGGTTACTACTTTAAGTCATTAAG
TTTTGGGGTAGTTTTTTTTATAACAATAGATAACTGATAC
CTATGAGTTTATGAAAGCTGAATATTTTCATCTATCACAT
CCTCAAAGTGAATACAACCATACAATTTAATCTTAAGAAA
CCAACTAGAAACACTCACTTGAAAATCCTCTTACAGCTGA
AATATCTTCATCCCTTGAGGTCCATCAAAAGTAATCAGCA
GGGACACTGTTTCTCTATTTTTATTTTCCTTAGAGGAGTC
AGTGATACAAAATTAACTTTACAGGTCAACCTACAGGCAT
TTCTTCAGAGACTGAGGACACTTGTTTGGTTAGGCCTATG
GTTTATATTGTTTGATAATATATTTAGTGAAATCTACTGA
CATTGTTTTTCTTTGGAATTTGACTTATTACAATAATAGT
TTCCTGATAACAAACTTAGATTTGAAGAGTTTATGAGCAA
CAACTATGCGCTGAAAGCTAAGGGTCTTGTCCTGAGGGGA
AGAAAAAAGGGATGCCCACATTTTACAAAGTTTTATAGGT
TTTCCTAGCCTGATTACTAAAGGCAGCAGAAAAAAATCAC
TCTCTTATTATAAAAACATTAAAAATACTGCCAATATAAC
CATAAATATAATGCAATTACCTTATCATTGGCAGTGAGTA
AAACACTTTGGACATATTATCTCCATTTTACATTGATTTT
ATGCCAGAAATATTGTCACAATTTTATAGATGAGTAAACT
GAGGCTCAAGAAAGTTGAGTGACTTGCTAAGTTCATACAA
GTTACCAAGGGATTACTCAAGGACTGAAACCCAGGCTGTT
TAACTTCAGAGCATCTTCGTTTAACTACAATACTAAATGT
ATTACATTCCTTAGAAACTAAAATGCAATGAAAGACATGG
GGAAGAAAAACACCCCATGAGCTGTGACATCAAGCCATTA
TAGAACTGCAAGAAATTGTAATTTAAAGTTATTTTGCTCT
TATCTTTACCATTATGCCACCTAAATCATTTCAGATGAAA
ATGTAACTTGTTATGAGGAAGAAATTAATTATCTCTAGTA
TCATTTTTTTTCCCTCACAATACCAAGTGGATAGCTTTAC
TTGAAAAATAATTTTTCCCAAACTAAAACAATATTATCAC
TTAGGATTTGCCATTGTATAGAAATATGTTTTGTTCATTG
TGTAGACTATAATCAAGATTGAAACAAATTCAAAAATCTA
TCCCAGGGATATTGTTCAAACGTGCCAACAGATGTGAATT
CTCTGATAATGCAGGACTACTGTTAGATATGTTTTCTACT
TCCAGTGAAATTGGGAAGATTTTATAACTGAGAAAGTAAA
TTAAGAAAATAAACCCCTTCCTGAACTATCTCCACTAAGA
GAACTCTCCATGGAATACCAACTATATTGAATTCTTTTTG
TAATTCAGCTGCAAGGCCTAGTGTTCTGTTATAAACCTCT
GGAATAGAGAATTACATACATAGAAATACAGAGCTGTTAC
AGATGGCAGACGAATGAGCTGGGTAGAAAACCTTTCTGAA
CCCCTGTGTACACACCACCAAATAAAGTTGTGAAACCAAA
GCACTTTAGAGTTCATGAATGAGAATGGAGTTTGGGTAGC
TCTGAGAAGTTTTCGCCTACAAATTCTCTTTTAAATTGAC
ATTGCTCACAAAGATAGGAAAGGTTTCCAATGTGAAAGCA
GTTACTAATTGAGGTGCTCATGCCCCAACCTGAAAGCAAA
TCTCTGCTGTAATAGATCCCAAGATATGAAAGGGATAGGA
TCTATGGTATTAATTAATTGATTCAGGATTCCCCACTAGC
ATGCCTTTGACATCTACTATCTTTTTTTCTCTCTCTTTCA
GTTTTTTTAATCACTCCCCTAGGCAAGTACAGACAACTAT
AGACAGGAACAAAGTAGAGAACACAACTAAGGTCATTTAA
AAGTCTTGCGTCATGTCATGAAGTGACATCTGCATGATTG
AAATAAACCAGACGGCTACTCGTGCTGTGACCACTTCAGG
TTATCTTAATAAAATGAGATTGCAAAGGGGTCTTTCAGTA
CCAGGTATACCCAACAACCTTGATTGTAGAGAACTGGCTG
ACCCAGCTCAACTTCTCAATTACTGTCTCATTTGGCTTTT
AAATTTTTCTTACCAAATTTTGTTTCAGTTTGAGTAGTCT
TTGATCATTTAGAATATACCGTTTAAAGTGTTCCTATCAG
ACAGGAAAATATGTTTTGGGAATACCTTTCTCACATCACG
CTCTCTTTGGTGATTGTTTGGTAAGGAAAGGAAGAAAGCA
AGCAATTTGAACATGGACTCTCTCTGTTCCAGATTGAGGG
GGTGTGAAACTCAGAAGAAAGGAGATGAAAGCCTAAGATG
CTGTGTTTTCTCACCAGCGTGCATAGTGAAGTGCACACAA
CACCATTGTTTACAGTATCTCTGGGCTCTGAAGCCGCCGT
GATTGCAGCTGGCTGGGGCAGACTGAAAGGGTAGCATCAC
CAGAAAACCAGCTCATTTTAGAAAAACACAAATCCTTTTC
ACTGCCTGTGGACAAAATTACTGACTGACATGCTAAACCT
ATTAAATATGTATTTTGCAAATTTTGAAATGAGGAAAAAT
GCTACATAAAAATTTTTACAGATGCTGAATGATTGTAAAT
GTGGTTAGAGATGTGGGAGTTGCTCCAACTTTGTTCTTTC
GTGGATTGCTATTAGCTTACATTTGAAATCTCTGTTGGCC
ACGTATTTCACATTGTTCTTCCAAATGTAATCATTTCTCT
CTTTTATCTGATCTCCTACAGTCTCTCTGTTTTCATCAAT
ATCTGACAGCAATTCCCAAAGATCCAATATAGTCGACTCT
AATATCCTTATGTGTACTCTCTTCTGTCTTTGAAATCTAA
TACCTTAGCAGTGAAATAATTTATTGTGCTTTATTTAGAC
TTTTATTTTTTGCATGTGTTTTGATATTATCCTTTTGAAA
TGAGTTATTTGGAAATTTAAACCAACTGTTCTCCAAAAGT
TATGAAAGCATGATTAAGAATTTAAAAGGGTTTAAATCCC
CTTTAAACCTTCATATTTTGTGTGTGTGCTATGGCAAATG
CCACAACATCCATGGGCTTGGCAATGATGGGAAAATGAAG
ATGAATACTTCTTCGAGCCCTAGCTAATGGGTAACGCCAT
ACAGAAGATCCAATGAGCCAGAAAAATCAGTGACATTTTA
TTTTTCTCAGTAACCCTTGGTTTATATGGTTGTCAGAACC
TGGTGATGTTTAATTCATGGAATATGACCTTCTGGTGAAA
CGACTATGCCACCAATGTACTTGCTAATAAATAAATGAGA
GCTACTTGGTTCCAAATTGCATATATTGTATTTCTGTTCA
TCTTGAGTCTTGGAGACATGCATTAATAAGCACTATCTCA
GAATAAGTTTTTGTGGGTACAGGACAGTAATATGTGCACT
GGTAAATTAAAGGGAAAACTTGTTCCAGTGAAATAGTTGG
CAGAAAACTCTAAAACTTGATGGATAGAAAAATATACCTT
TCAGTGAAAAAGAAAAAGCAGATACAGAAAGCAAGCAATC
AGGCCTCTGAGCAGCATCTAGTGTTTTCACTATTCATCCC
TTTCCAGTGTTTAAGATCAGTCCACTTTCATATTGCCATT
CTCTTTTTTGCTCTTCCCTTTTACTCAAGAAAATTGTCCC
TTGGTTGTGCCAAAAATTTGAGGCGAGAATGAAAAATATT
TTGCTTTGTTGCTAACCTGTGAAAACTTTTTTTTTTTTTT
TTGGCCATTGTGGTGGTTGGGATTTTTTTTTTTTCTTCTT
TCTTAAATAGCTCTATTCCTGGCAGGATAGATCTTGATGT
ACAAATAAAATTCCATCATAAATAAGTAAACTACAGTTGT
AATAAATAAGTAAAATTGGTTTGGAGTCTGGCAAAAAATC
TATTTCTTATTCTTCTGCTCATGCAAGATATACTTTTCAC
TGCTTATTACTGAAGATCATTCCTCACCACTAGAGTGAGC
AAGCAAAGAGAATACCCAGAAAAGAAAACAAGCTTTCATT
CTCTTTTTGTTTTGGGACAGAGCCTTGCTGTGTCACTCAG
GCTAGAGTGTAGTGGCATGATCATGGCTCTCTGTAACCTC
GACCTTCTATGTTCAAGTGATCCTCCCACCTTAGCCCCCT
GTGTAGGTGGTACTATAGGTTTGCACCACCGTGCTCACCT
AATTTCTGAAATTGGGGAAGTGGGGGAGTTTCTTTCCGTT
TTTGGGAAGAGAAGTTCTCACTATGTTACTCAGGCTGTTC
TTGAACTCCTGCCCTCAAGTGATCCTCCTACCTTGACCTC
CCAAACTGTTGGGATTACAAGTGCAATCCACTACACCAGG
CCTCTGTTCTCCTTTAACCAAGATATGAACATATGAATCA
AGCAGTCTCTGTAAGTCCTGAACATCTTGAAGATAGCTAC
AGGATGCTCACTCTGCCAATAGAGTTTTATCTGTAAAACC
ATGTCTTTTCCATAGAGACATGAGTGACCATACTCATTCA
TTTAATAGAAGCATATTAAATGTTTTAGGTGCTCTGGATA
CAAAGAGTGTACAAATCAGACAGCTGTCTTCACTCAGCTA
TTCACATTTGCGTAATGTTAGTGGTTTTAATTGTTGAGCC
AACCAATTAATTATATGATGTTGATTAAACCTGAATTATG
TACCAAAGTTATGTTACTCTTTTAGGCATTAGGACACAAA
GACTTGATCCTAATTCTCAAGGAGCTCTCAATCTAGCAGT
GGAGAAAGACGTCTAAGACAATACATATGGTAAATTACTA
TAATTCCCCCGGTGAACCACAGTAGAGTGAATGTTCAATA
CTAGTGGGCCATGTAATTTTGGTAGTCAGTGTTTTTTTTT
TCTAATCTCCAATAGCCAATATTTTCCCTAGACCTGCCTT
ATCAGAAGTTGGCATCAACTAGATGTGACCTCCCTTTCCT
TATACATTTACCTATGCTTTACAAAATCTGCACTATGAAA
ATTAGTTGTTTGTCTATGTCAAATTTAATTCACTGCATAC
ATTCAAAATTTGCCAGTTCAAAAATTGTGATGCACCAGAT
ACTTGCTATCATAATTACTCTGGAGATTAAAGTAGTTCAA
TCTTGGTTCTCATACACTAAACTTTAGTTATTAAAGGACA
AAACTGGTCTTTACAGATATGTTTTTAGCAGCATGTAACT
CTCATAATCTGGAGCCCAGAGATGGTTTTGTTATGTGAGC
ACCAGTATAAATTAGACATAGGATATATTGATGCAAGCAA
GAATGAATATTTTAAACAAACAAAAATCAGCAAGCATGAT
GACAATGCTTAAATAAAAGCTATTCTGAAGATACACACCC
TTATGGAAAAATAAAACAAGATTAAGATTGCTTTTATGGC
ATTTGATATGCAGCTGTACAAAGATCTCCCTGATCATGTC
TGAATGAAATACTCTTTCTAAGAGCTATTGGGGCACCACA
TGTATACCTTAGACTAATACCACATGACACTGAAATTCCC
TGCTTCGATGTCTGTGTCTCCAGCTAGAGTACAAACAGTG
AGGGTCCAGTGATACCTGGTTCTGGCTGTGTGCATAGTAG
ACACTCAATATTTTTTCATTGTGAATTGATTCACAGGCAC
AAGTTCCAGCCAAATGTTTAATTATCATTCCATCAACCTA
TATGGCAATTTCCTTAATCATGATAAAGAAAGGGATAAAT
TGGACTCCAAGGTTATTTTGCCAAGGGGTGGTACTACATT
AAAAAGTCCTGCTAGGGCATAACATTAAAAGGAATTTTAG
TACCATGAAGTCTATGTTTTTCTTTTTTAAAACAGATATT
GCTTAATCTTCATGCTTGTCAACTTGTAACTCAAAGGGCC
TCAGGAGTTCATGCTAAAATTGAGACATCAAGGAATAAAT
CTGAGATGTTTGCCACATTTGAGGCAAAGTGAATGTATCA
AGCATTGGCAGGGAGGAAATGTCGTTTCTGGTCCCCTTGT
AGACTACTGACCTCTCAAGATATGTCCAAGGATAAAAATC
AAAACAGTTCCAACAGGGCTCTGTTTAGTGGTCACATTCT
TGAATATTTCGTCTTGTCACAATTTTTATCCACATTATAT
CTAGCAAGTGATCTCAAAAGTTTTCTTTGTTTTTTTTTTT
TCTGCAAAATGGCAGAATTATTTTTGCTCAACTTGGAGCA
GCACAACTTATTTTTTTTCCTTAAACTTTTTAATAGATTT
TTTTTAAAAGTCTCCTTTGTAATGGCCTTACCTTCCTTCA
AGTAAAGTCAATAGATAAAGGAAGAATAAATAATAATTTA
TATATTTATTTATGAAGAAAGAACTGATTGAATACATACT
AGTTATGAGAGAGCAGGAAGAATTGCCATAGTAAAAAAGA
ATCTAAAATGAATAAAACAGGAATCTTTTTTAAGAGGCTC
ACAATATGATCAAGATGGTATACAGGCAAACATTATATTG
CAATATTATTTGTAATAACAAATGATTACAGTTATTCTAA
GTAGCTATGTTGCAATTCATTTAGTCAATAAATATTTATT
CAGTATCTACTCTGCTAGACATGAGACTAGGCACCAGGAA
TGTGATAGTGAGCAAGACTCAGCTTACTACCTTCATGGAA
CTGGCATTCAAGAGGGGAAACAGGCAATAAATGAATAAAT
ACATTAAATAATAAAATATCTACAATAATAAAGAAGATGA
TTTGCTCTAAAAAGGAAAGAAAAGCGTGCTGTGATAGAAA
ATGACTGAGTTTAACATCACAGAGAGTTTACCATTACAAA
GGTGTGATCATGAAGACCCCTCTAACTGCGTAACACTCAA
ACTAATACCTGAAGAAGAGATATCAGTCATGCAAAAGATT
TAGGGAGAGGATGCCACTGGAAGAAATAATTGCTAGTGCT
AAGGGTTATAGGTGTAATTCCATTCAAATGTCACATCCTA
GGGACATAGATGGAGCTGGAGGCCATTATTCTGGCAAACT
AACCCAGAAACAGGAAAGCAAATACCACATGTTCTCACTT
CTAAGTGGGAACTAAATGATGAGAGCACATTAACACATAG
AGGGGAACAACACACACTGCAGCCTATCAGAAGGTGGAAG
AGGGAGCAGGGAGAGGATCAGGGAAAAAAAAAAAACTAAT
TGACACTATGCTTAATACCTGGGTGATAAGATAATCTGTA
CAACAAACCCCCATGACACAAATTTACCTATGTCACAAAC
CTGCACTTGTACCCCTGAACTTAAAATACAAGTTAAAAAA
AAAAAAAATCTCGCCTGAAACCCTCCAGGCAAAGCAGCAG
AATGAGTGTTCCTTTCCTGGTACTTGATTACATCATAAAT
TATGCTGCTTTGGGTCATTCCACATTATGTGGAATTATTT
GTGTAGAAGCCTGATTTATCACTAGGCTGAGTTTTCATTC
ACCATTGATTTACTGTACCTATGGCAATATGTGTCACAAA
GTCACAAAATGTTTTTGGGTTTTCTTCCCTCTCCTTTCTT
CTATCAGGTTTGAACACATACCAAGGGGAGGATATGAGAG
GGGTGCAGACTCTGTTGCATAATGCCTATCAAATAATTAA
TCCGCGGAGTGGGAACGTTTTCTTATTTATCCCACATGCT
GAGAATTGAATAGCTTACCTTTCCCTTCTCTTCTTCTTCA
CCAAACAAGAACCTATCATAACCTGGGCCATCGCAGTAGG
GGAGCCTTGGGGGACAGAACTGATAACCATCAGAGAAGAA
CATGGGAACTCAGGGGTGAGAAACAAAAAAAGTCCAGGAA
CAGATGGATTCACAGCTGAATTCTACCAGAGGTACAAGGA
GGAGCTGGTACCATTCCTTCTGAAACTATTCCAATCAATA
GAAAAAGAGGGAATCCTCCCTGACACATTTTATGAGGCCA
ACATCATCCTGATACCAAAGCCTAGCAGAGACACAACAAA
AAAAGAGAATTTTAGACCAATATCCCTGATGAACATCGAT
GCAAAAATCCTCAATAAAATACTGGCAAAACGGATTCAGC
AGCACATCAAAAAGCTTATCCACCATGATCAATTGGGCTT
CATCCCTGGGATGCAAGGCTGGTTCAACATTCGCAAATCA
ATAAACGTAATCCAGCATATAAACAGAACCAAAGACAAGA
ACCACATGATTATCTCAATAGATGCAGAAAAGGCTTTTGA
CAAAATTCAACAGCCCTTCATGCTAAAAACGCTCAATAAA
TTCGGTATTGATGGAACGTACCTCAAAATAATAAGAGCTA
TTTATGACAAACCCACAGCTAATATCATACTGAATGGGCA
AAACTGGAAAAATTCCTTTGAAAACTGGCACAAGACAGGG
ATGCCCTCTCACCACTCCTATTCAACATAGTGTTGGAAGT
TCTGGCTAGGGCAATCAGGCAAGAGAAAGAAATCAAGGGT
ATTCAGTTAGAAAAGAAGAAGTCAAATTGTCCCTGTTTGC
AGATGACATGATTGTATATTTAGAAAACCCCATTGTCTCA
GCCCAAAATCTCCTTAAGCTGATAAGCAACTTCAGCAAAG
TCTCAGGATACAAAATTAATGTGCAAAAATCACAAGCATT
CTTATACACCAGTAACAGACAAGCAGAGAGCCAAATCAGG
AATGAACTTCCATTCACAATTGCTTCAAAGAGAATAAAAT
ACCTAGGAATCCAACTTACAAGGGATGTAAAGGACCTCTT
CAAGGAGAACTACAAACCACTGCTCAGTGAAATCAAAGAG
GACACAACAAATGGAAGAACATACCATGCTCATGGATAGG
AAGAATCAATATCGTGAAAATGGCCATACTGCCCAAGGTT
ATTTATAGATTCAATGCCATCCCCATCAAGCTACCAATGA
GTTTCTTCACAGAATTGGAAAAACTGCTTTAAAGTTCATA
TGGAACCAAAAAGAGCCCGCATTGCCAAGACAATCCTAAG
TCAAAAGGACAAAGCTGGAGGCGCCACGCTACCTGACTTC
AAACTATACTACAAGGCTACAGTAACCAAAACAGCATGGT
ACTGGTACCAAAACAGAGATATAGACCAATGGAACAGAAC
AGAGTCCTCAGAAATAATACCACACATCTACAGCCATCTG
ATCTTTGACAAACCTGAGAGAAACAAGAAATGGGGAAAGG
ATTCCTATTTAATAAATGGTGCTGGGAAAATTGGCTAGCC
ATAAGTAGAAAGCTGAAACTGGATCCTTTCCTTACTCCTT
ATACGAAGATTAATTCAAGATGGATTAGAGACTTAAATGT
TAGACCTAATACCATAAAAACCCTAGAAGAAAATCTAGGT
AGTACCATTCAGGACATAGGCATGGGCAAGGACTTCATGT
CTAAAACACCAAAAGCAATGGCAGCAAAAGCCAAAATTGA
CAAATGGGATCTAATTAAACTAAAGAGCTTCTGCACAGCA
AAAGAAACTACCATCAGAGTGAACAGGCAACCTACAGAAT
GGGAGAAAATTTTTGCAATCTACTCATCTGACAAAGGGCT
AATATCCAGAATCTACAAAGAACTCAAACAAATATACAAG
AAAAAACAAACAACCCCATCAAAAAGTGGGCAAAGGATAT
GAACAGACATTTCTCAAAAGAAGACATTCATACAGCCAAC
AGACACATGAAAAATGCTCATCATCACTCGCCATCAGAGA
AATGCAAATCAAAACCACAATGAGATACCATCTCACACCA
GTTAGAATGGCCATCATTAAAAATCAGGAAACAACAGGTG
TTGGAGAGGATGTGGAGAAATAGGAACACTTTTACACTGT
TGGTGGGATTGTAAACTAGTTCAACCATTATGGAAAACAG
TATGGCGATTCCTCAAGGATCTAGAACTAGATGTACCATA
TGACCCAGCCATCCCACTACTGGGTATATACCCAAAGGAT
TATAAATTATTCTACTACAAAGACACATGCACACGTATGT
TTATTGCGGCACTATTCACAATAGCAAAGACTTGAATCAA
CCCAAATGTCCATCTGTGACAGACTGGATTAAGAAAATGT
GGCACATATACACCATGGAATACTATGCAGCCATAAAAAG
GATGAGTTTGCGTCCTTTGTAGGGACATGGATGCAGCTGG
AAACCATCATTCTTAGCAAACTATCACAAGAAGAGAAAAC
CAAACACCGCATGTTCTCACTCATAGGTGGAACTGAACAA
TGAGATCACTTGGACTCGGGAAGGGAACATCACACACGGG
GCCTATCATGGGGAGGGGAGGGGGAGGGATTGCATTGGGA
GTTATACCTGATATAAATGATGAATTGATGGGTGCTGACG
AGTTGATGGGTGCAGCACACCAACATGGCACAAGTATACA
TATGTAACAAACTGCACGTTATGCACATGTACCCTAGAAC
TTAAAGTATAATAAAAATTAAAAAATAAAAAAAAGAACTT
ATATAAATAAATAAAAAAATTGAAGGGACAACTATAAAAA
AAAGTTAGATCTAAAACCAACTATCTCGAAAATTAAGTAT
AAAAGCTATTAAGTATAAATGCTCTAATACTCCAAGCAAA
AGGCAGAGATTGTTCAAATAAATTTTTAAAAGGAAGACTC
AACTACATTCTATCAATAAGACATATATTTTAAATATAAA
TACACAGATATGTTGAAAGCACACAAAAAGGCCAAAATGG
CTATATCAAGATCAGACAAAGAATATTTCAAGACAAAGAG
ATAACCAGAGAGAGGGATATTTCATAATGATATAAGGCTC
ACTTCCTCTGCATAATACACCAACACAAAATCATAGATAT
AGGCCCAGCACAGTGGCTCATGCCTGTAATCCCAGCACTT
TGGGAAGCTGAGGCAGATGGATCACGAGGTCGAGAGATCG
AGATCATTCTGGCTAACATGGTGAAACTCCATCTCTACTA
AAAATACAAGAAATTAGCTGGGCGTGGTGGCACACACCTG
TCGTCTCAGTTGCTTGGGAGACTGAGACAGGAGAATCGCT
TGAACCTGGGAGTCGATGGTTTCAGTGAGCCGAGACTGTG
CCACTGCACTCCAGCCTGGGCGACAGAGCAAGACTTCATC
CAAAAAAAAAATCACAGATATATATTAATATCTACCTAAT
CAGAGAAATGCAAATCAAAACCACAATGAGATACCATCTC
ACACCAGTTAGAATGGCAATCATTAAAAATCAGGAAACAA
CAGGTGTTGGAGAGGATGTGGAGAAATAGGAACACTTTTA
CACTGTTGGTGGGATTGTAAACTAGTTCAACCATTATGGA
AAACAGTATGGCGATTCCTCAAGGATCTAGAACTAGATGT
ACCATATGACCCAGCCATCCCACTACTGGGTATATACCCA
AAGGATTATAAATTATTCTACTACAAAGACACATGCACAC
GTATGTTTATTATGCACTATTCACAATAGCAAAGACTTGA
ATCAACCCAAATGTCCATCTGTGACAGACTGGATTAAGAA
AATGTGGCACATATACACCATGGAATACTATGCAGCCATA
AAAAGGATGAGTTTGCGTCCTTTGTAGGGACATGGATGCA
GCTGGAAACCATCATTCTTAGCAAACTATCACAAGAAGAG
AAAACCAAACACCGCATGTTCTCACTCATAGGTGGAACTG
AACAATGAGATCACTTGGACTCGGGAAGGGGAACATCACA
CACGGGGCCTATCATGGGGAGGGGAGGGGAGGGATTGCAT
TGGGAGTTATACCTGATATAAATGATGAATTGATGGGTGC
TGACGAGTTGATGGGTGCAGCACACCAACATGGCACAAGT
ATACATATGTAACAAACCTGCACGTTATGCACATGTACCC
TAGAACTTAAAGTATAATAAAAATAAAAAAAGAACTTATA
TAAATAAATAAAAAATTGAAGGGACAACTATAAAAAAAAG
TTAGATCTAAAACCAACTATCTCGAAAATTAAGTATAAAA
GCTATTAAGTATAAATGCTCTAATACTCCAAGCAAAAGGC
AGAGATTGTTCAAATAAATTTTTAAAAGGAAGACTCAACT
ACATTCTATCAATAAGACATATATTTTAAATATAAATACA
CAGATATGTTGAAAGCACACAAAAAGGCCAAAATGGCTAT
ATCAAGATCAGACAAAGAATATTTCAAGACAAAGAGATAA
CCAGAGAGAGGGATATTTCATAATGATATAAGGCTCACTT
CCTCTGCATAATACACCAACACAAAAATCATAGATATAGG
CCCAGCACAGTGGCTCATGCCTGTAATCCCAGCACTTTGG
GAAGCTGAGGCAGATGGATCACGAGGTCGAGAGATCGAGA
TCATTCTGGCTAACATGGTGAAACTCCATCTCTACTAAAA
ATACAAGAAATTAGCTGGGCGTGGTGGCACACACCTGTCG
TCTCAGTTGCTTGGGAGACTGAGACAGGAGAATCGCTTGA
ACCTGGGAGTCGATGGTTTCAGTGAGCCGAGACTGTGCCA
CTGCACTCCAGCCTGGGCGACAGAGCAAGACTTCATCCAA
AAAAAAAAAATCACAGATATATATTAATATCTACCTAATC
ATAGAACTTCAAAACACATGAAATGAAAATTGGTAGAATT
AAAGGGAGAAATAGAAAAATCCAAAATTGTAGTGAGAGAT
TTTAGGAGCCCTCTCTAAGCAATCAATAGAACAACTTGAG
AAAAAAAAAATTAAAGATATGGAATATTTCAATGAACAAT
GCCATTAACCATTTTGACCTAATTGGTATTCGTAAGGTGC
TCCAGCCAACAACTAAAAGGTGCATTTTCTTTTCCAGTGC
ACATGGAACATTAAATGTTTATATTCAAAGAAAGGCCTAA
AATCAGTGACCAGAATAGTCCTTAAAAGCTTTTCCAATTC
AGGAAACTGGGTGAAAAAAATGCAAATCCAAAATAAGTAG
TAAGGAAAACATGATAAATATGAGTAAAAATCAATGAAAA
ATATGAAGGACTGAAAACAGAGATAAATTAACAAAGTTCA
TGTATAAACCTATTTGTTAGTGACTGACTGAATTAACACT
TGTTGAGACAAAGTGAGCCAGAGAATGAAGTCCTGAAATA
CACAGTGTGAACATCAGTAATACTTTAATTTCAAGATGTT
CCGATATCTGACCAAGTTCATCACATATCTGACCGAGTCC
TTTTGACAAAGAAAATAACAGGACCAAATGGCTTTCCTAT
CGAATTATATTCCTCGCTCACACAAAACCTGCTGTAGGTT
TAGGTGACTCTCCAGGATGACTTTTTCCATGACTCAACAA
TGCAGCCTATTTCATGTCTCTACCATCTCAATAAGAGACC
CCCTGGATCACTGAGGTAGGGAAAAAAATTTGAATTTCCT
TTTCATAGTCTCATTCTGGAAGTGATTCATCACTCTTATG
CACAGTTTATTGGCTAGAACTCATCATTTGACTTCACTTA
CCTTTAAAATATTGAAAAATGTAGCTTTTAAAAAAATATA
TTTCTAGGAGTGAGGACTATGAAACAGGATTTGGTGAACA
TTTAGCACTGCTGCTTACAAAGAGCTCTTTTCTATTATCA
TTTTTGTCAGATGGTCAGAAAGTATCATAATAGGTGAAAC
CAACTTTTTTTATTAAAAAAATTTATTTGGATTGGACTCT
GAAATTTGTATATTGTTTTCCAGTTAGCCTTCTTACTGTT
ATTACTTTTGTAAGTCTCTACAAAACGTCTGATCATTAAA
AATAAATCGCATTACTTAAGGGCAATTTGGCTGAGTTTGA
ACTTCTAGTCTTGTATCTATATTCTGAAAGAATGAGGCAC
AAAAAATATCCACTCTGTATTTGCTATACTTCCAGGGACT
TACTCGAGTTCGGCGATGAAGAAGGGAAGGATGTGCAGCA
ATCGTTCTTTCCCCGTTCTTTTAAGTAAACAGAATAAAAT
CAAATTTTAATACACAGATACAAAAAGTTTTGTCTTAAAC
TATAGTTGGTAAATCCATAGTTAGCAAATGAGAACTGGGT
GCTGCAGATTGAACAGGAGCCTTAGTGGAGAGTTTGTGCA
ATCACTTTGCTCTGAAAGGCTGCAGGAAAAACCATTGTTT
GCTGTAAGTACAATCCCACTGGAGAAAGCATTGAAATCAA
ATGTGTGTGAGATTAAGCCTGGGTTGCATTTTGTGATTTG
ATTCTTTAAAAATCTTTAATCTGAGAAAAGTAAATCTATG
CAGCTAGTCCTCAATACATTGAAACTACATCTACAGAGCA
GTAACAAGTACTAAACAGGAGGAAAGGCACTGAGCAGGGC
GGAGTGGACATCATCAGCTAGAGGGGTCGAGTACAGAGGG
GAAAAGTAATGTGGGAACTCAGAGCTCTGGCTTTCAAGTC
CGACAAACAGCAGCTCAAATCTTGTCCCTTCCTCTGAGTA
GCTTTGTTACCTGGGAACAATTATTCTACTTTTGGTAGCT
CAGTTTCTACCTCTCCAAAATGGAAATAGTAAAATTTATT
TTGTAACACTATGATGAGGCTTGACTGTAACTGCGTCTGG
GACATAGGAAATACTCAATCTAGTGGTGGTTATTGCCAAG
GAGGTAGGGGGATTCAGAAAGCTTTTGACTGAAAAATGTT
TTAGAGTTGTGGTGGCCTAATTATAGTCACAATTTATTTC
ACTTCACTTAATATAAATGGGCATCACCAGAAGCAAACCA
TATTCTATTATACTTTTTGTAGTTTTTCCTATTTCTAATT
TATTTACACTTTTAATACACACACACACACAAACACAGAT
AGAGAGAGAGATCTCCATCTTTTTTTCTTCCTCTGTGCTG
GTTAGCACATGATTGAACTGAAACTTGTTGAGACAAAATG
AGACAGAGCGAAGTCCTGAAATAAACAGTGTGAACATCAG
TAATGCTTTAATTTCCATGTTTCATGGTTATGCAAGCCCA
CTGACTTGGAATTTCAACATAACCTTGAACCATCACCAAC
TTTAATTTTCTTCACACTTCAACCAGTAGTAATTGGGCCC
TCCCTCCCTCCTGCTGCTGCTGCTGGCATTTTTGTTATTG
CCTTTCCTTTGCTTTCATTGACTTTGTTTAATTCTTTTTG
GCAGCTGTGAGAGCTGGATGCCAAACCCCTGTGCTTGTCA
CATCAGAGCTATGATTCCCACTCTTGCTGCACGGCGGGCT
GAACTGTGCCTCTGATGCCTAAAGAAAGATACCTTGGTGA
GATCTCTGGTCTTACCAAGAGCTTTTCTCTCAAGCTGCCA
TTGGGAGCAGGGGCTTTAGGGTCCAGTACAACTGGATTCA
AATTCTGGCTCAGTTTTCTATTGTTGAAGCAATATTGGGC
AAGTTATATGATCTATGGGAGCCTCAGCTTCCTCTTTTCT
AAATCGGAGATTAAAATAGTATTTGCCTCAAAGGGTTGTT
TGGGATTAAACTAACTAGCATAGGTAAAGTGTGCCTGGAT
GGTATTAAGCTCAATAAATGTTAGCTACTACTATTTCCCT
TTTCCACGATGAGCTAGCTCCCCGCTTCAATTCATCCTTA
GTTGCAGTGTTTGGGCACCCATGAATAGCTTTTCACAGTG
GATCTAGAGGGCTCTGGGCTCATTCTTAGCACAGTGCTGA
GATTTATTCCCATATGTGTAGTGTGCCCTAGAGTTTTCAT
AACAAAGTACCACAAACTAGGTGACTTAAAACAACAGAAA
TCTAATTGAACAGTTCTGAAGACACAAAGTGCAAAATTAA
GATGTCAGCGGGACCACACTCCATCTGAAACCTGTTGGAG
AGAATCCTTATCTCTTCTTAGCTTTTGTTGTTTGCCAGAA
ATCCTTGGTGTTTTTTGGCTTTTAGCTGCATCACTCCAAT
ATTGGCTTCTATTGCCATGTGGTCATCTTCTCCCCATGTG
TCTCTGTGTCATCACATGGCATTCTCTTATTTGTGTCTCT
CCCTTTCTTCTTCTTCTAAGAACACTCGGCTGGGCACGGT
GGCTCACACCTGTAATCCCAGCACTTTGGTCAAGGTGGGC
AGACGACCTGAAGTCAGGAGTTTGAGACCAGCCTGACCAA
CACGGAGACCTTGTCTCTTCTAAAAATGCAAAATATTAGC
TGGGCTTGGTGGCGCATGCCTATAATTCAAGCTCTATTCA
GGAGGCTGAGGCAGGAGAATCCCTTAAACCAGGGAGGCAG
ACGTTGCTGTCAGCCAAGATTGCACCATTGCCATCCAGCC
TGGGCAACAAGAGTTAAACTCCGTCTTAAAAAAACAAAAC
AAAAAAGTTCTTCATAATGGATTAAGGGTAAACCCTACTC
CAGTATGACCCTATCTTAACCAATTATATTGATAATAACC
TTGTTTCTATTAAGGTTACATTCTGAGGCTCTGGGGGTTA
AGGAGTCAACATATCTATCTCTTTTGGGGAGAAAATTCAA
CTCATAATATGTGAGCTCTTTTTTTTTTTTGACCAGTGCC
AGTTACCATTTGCATCTGCTGATGTTTCATGGTAGGTGAG
TCGCTGTCAGGATGTGGTAATGGGAAGTGGCTGGTGTGGG
CTTCTGGTTGGCTCCACTAGAAAGGACTGCATTGGGTTAG
CACCAGAACAGTTATTCTTAAACTTGGGAAGACATTGGAA
TTGGCTGGGGTGTTTATGATGCCTAGGTCCCACCCCGAGT
GATTCTAATTTGGTCTGAGATAAAGCCTAGGTATTAGGAT
TTTCAAAAATTTCCTAGGTGATTGCAATGTTCAGGCATGT
CTGAGAACCACTGGACTAGAAAAACTCAAAGCTAGTGGTG
GCAGTTTTTCTGCTTGATTTAAGTAACCCAAATTGAAAAA
AAATAGGCTTGTATTTGCTTATCCAAAATCCTTAAAGTCA
TATGTATTTGGGAGTTCATATTTAGGATTCCCTTTGTAGA
ATTTTAAAAAGTATTAGAGAGCATATATAATATAGTAGCA
TATGTAGTATATAAAACTCCTAATGGGGTCAGGATAGCAC
CCCTAATCAAACAATGCTTTTGTAGTCAAACATATAAACA
TTTACATTATAAAGAAAGCTATGTCAATTCAAGTCAGGTT
TTGACACCAAAGGAGAATTGGTGTCATGTTTAGACAAAAA
AAAAAAAAAAATTAAATAAAATCAGTTCTTTATCGATTCT
GGAACTGAGGATAAGGAATTGTGAATGTAATTATAAAACT
CATCATTACAGAGTCCAGTTATTATGTATCAACACTGTAT
TCTTGGCTGAAGCAGTCACAGGTGTAAGTAAAGAAAGAGA
TCTCCTGTAGGGCCAGAAAAGTCACTACTGATCACCCAGT
TCTTTCTAGCAGAACCTACTCCCAAAGCCATTTTCGCTTC
TGCAGAGTTTTGTTAGTTATTTTCAAACTGACCACCAAAG
CAACAAAGAAATTCCAGGTGTTCATTTTTGGCTGCTGCCT
CATTTGAAACCTGTACTAGATTGAAATATGTTGCCCCAAA
ATTTATGCACTTCCCCAAATTTGAGAATGTGAACTTATTT
GGAAATAGAGTTGTAGAAGGTATAATTTAAGATGAAGGCA
TATTAGAGAAGAATGAGTCTTTAATTCAATGTAATAATCA
CCCTTATAAGAAGAGGAGAAAAGACACAGAGATAGACACG
TTCAGAGGGAAGACAAAGTGAAGACACATGGAAATCACCA
TATGATGATGACGACAGGATTGGTTTACACAGCTGCAAGC
CAAGGAAGGCCAAGGATTGTTGGTAACACGAGAAACTAAG
AGAAAGACATGGAGGAAGTTCTCCCTTAGATCCTTCAGGG
AAAGCATGGCTCTGCTCTCTCAGGTTTTGGATTTCTATTC
TCTTGAATGGTGAGAGAATAAATTTCCATTGTCTTAAGCC
ACCAAGTTTGCAGTAATTTGTTATGGCAGCCCTAGGGAAA
TAATATAAAACCCTAAGAATTGTACACAGGAGAGAGAGAA
GACATAGCTTGTGCTTTGTTTGATAAGACTCTTCTTTACT
ATTATTCTTTGATTAGCTGCACAATAAGGATAATCATAAT
ACAACTACTATTTGTGCATGTGGAGTGGGGGGTGGGAGAG
AGAGAAAGGGAGTATATTTTCCTCCAACACAGAAAAAAGG
GGGTCTTAAGGCACACTAGGACACTAGAAATATTTATTAC
TCCAAGACTTTTTTTTAAAGTAGTATTTCCATTAGTTTCC
AACTGCAGTGAAACCAGAAAAGGGACAATAGAAAGTTTGT
GTAATCCAAGAAATGAATTCATTCAAAAGATGTTTATTAA
ACTGTTCAGTATAAGCAAGTCACAGGGACAGATGATTGTC
AATGTAGAATGTATAAGAAGGGGAATAGATAAGTAAATCA
GAGAAGAAAGCAATCATTTGCTGGGCTAATGATTGTGTAT
CTCAGGAACATTGGACAGGTAAAGTGACTAATAGAAAGAG
ATGGATGAAAATAACACAGACAAAGGAAAATCTGGTAATG
TATTTATTTTAAGAGACATAAGTCAAAGGTACATCAGTTG
GCCTTCCCACCTTCAATCCATGCCTCTCAACAACACATAC
ACACATCCCTACACATTCTAGAATTCCTGTCAGCAACACC
CAGCAGTCATAAACTCTCTAAAATTCTTCACTGCCTTCTC
TCTCTAAGGGATGGGAGAGTGCACTAATCATGTAAGATAT
GTATGCGACATGAATGAGTGGATCAGGATCAGGAAGGTCT
TTTATATCAGGCTCAAGATGACTTCTGAGAGTAAGGCACT
CCAATGAATGATAGGCCTGATTTCCACCCTTAAGGAGCTT
CTATCCATTTTTAGACATATTATTTGCTTTAAAAAGTGAC
TTAAGACTGCTTACAAAGTCACAAAAAGCCAAGTATTTAA
CTGTACTTTGCAGCTTTGCAAACATTTCCCATGTTATTGA
ATTTGATTTCTGATAAGAAAGGTAAATTTATTATTATTAA
TATGCACTTAATACATGAGGCAGGTAGGTGACTTGCCACA
ATTGGCAAGTAACAGGGAACAGTCTTGGAACCAGGTCTTG
TGACTTCAGATCCAAGCTTTTAGCTTTTAGCACTTTTACC
AATAACTCCACACAGAGAAGCACATTGTAGTATAAGAGGT
GATTAAGAGGTTGGACTTTAGAATTAGACACATGTAGGTC
TGAAGAACAGTTCAGTCTCTTAACTTCCTGGCTAACTGCA
AGCAAGTTATTTAATTTATTTCAGCCTCTGTTTTCTCAGC
CGAAAAATGAGGTGTCTTTTATCTACCCAAAGATGTTGGT
AAGGATTAATGACCTAATAACCACAAATCTTGGTGATTGG
AAGATGGTACAGTATCAATAATTGAAAAATTACGTGGAAA
CTTTTTAGAGGCATTAAGCATATACAAAACAGCCAGGTGA
GATACACTGGGACAGAAAGCCAGTTGTTCCTCCTTCTGTG
ACATCCATTACCAGATACTTACTTTCATTTTGGCCTCAAC
AAATGCTCTCTTGCCCACTTTACCATCCAATTTGGAGAGA
GGAGGGGGTTTGAGATAAGATCTATAAGCATGAGTATCTC
TATGGAGTTATTAAATTGTTACTGTCATCCCCAGCCCTGT
AATCATGTGTAGGTGACCAATAAATAGCAGTTCTTCCAAG
AGCATCGGGGGGTTGCCCACAATTTCTCCGATGACTTTTG
TAATCAATAGCTCTGTCTGAAACTGATGGTTGCGACCTTT
GTTATTTTGGTGAAAGTTACTCTCTACTAATTTTGCAACT
TATCACAGGATATGTGACTTGCTCATAGGAAATAATAAAT
AACCAGAGTCATGAGAAATAATTTCCTGAAACATTAATTG
CAATAAAGAAAAACTGCCCAGTGAAAGGAAGTGATTTACT
CAAAGAACAGGACTGTTCCTGGCCTAATGATTAACTTGGA
GTTTCAGGAAGTGTGGTTCCTATCTCCAGCAGGTAGAGGA
AAGCATTCCACAGATGCCTTCAAGGTGGAGACCTCCATTT
TGGGGCAAACAAAATTAATAATCAGGAGATTTCCAAGGGC
ATTTAACCAGTCTTGGTCAGATGAAAAAAAAAAGTGAACA
TAGAAATGAAGAAGTAAGATACAAAGTACAGCTACTACAT
AGTTGATGAAAATGCAAAAAAAAAAAAAAAAGTTTAGGAA
AGGTTGCCAGAGTATTTTTTGAAAGCTAAAGAGAAAAAAT
TAACAGTATTATATTTTTCTTTTTTTGCTAGGGAGGGGTA
CCAGTACAGAAGGAATCATGATATGACTCAGGACAGGGAA
AAGAAGGGTAAGGAGAGAAAGGGAGTCATTTATATTATCT
GTCGGCAGAGTGAGGCATGAAAGAGCACAATCTCTAGACC
CAACACTGTTTTGAGAGGAGGATTAACTAGGAGGAAACAT
TTCCGAGAGAGCCATGGGGCCTGTATCAGCAGGTTTTCTT
CCTGCTGATGCAGTTCTTACAACTGGAAGAATGAAAAGCT
AATTATGCATTTAACCTACAATAATCTCTGTTTTCATCCT
TCAATTAGAAGGAGGTGAAACCTTTTCTAATTGTTGGGAT
GTGTGTCTTAAGGAATGTGTTTAAAGATATAGAGATGCTT
GGGCCCGTGAACAGCTTCTAGGATATCTTTGTGCAAATTT
GAAGAAGGTACCTCTTCTGGGGGGCCACAGCCCCAAGGGC
ACAGGGTTGACTTGGCTAATCCTTGGCACTCGTGCTCAAA
GAAGACAGAAAGGTGCCTTTGCCTTGGGAAGGGTACAGCT
TTACACCGGGACACATGGTCTGGAAAGTGGTGTGTGGGAT
GAATTGCAGTCCCCAGTGTCCCCTCTATCAGGCACTTTGA
TGCAATACACAATCCATACAACCACATGTGATAGCCCTGG
AGACGTATCACTGTCAGTCAACCAAATGACACAAAAAGTA
AAGCTTCTGCTTTAGTGAGTCAAAAATATTTATTAGGAGC
ACTGTCTATATACTGGAAACAAACAGTCCAAAACCATTTA
ATTCTGTGTTTTATACAAACTTGTTCTACAATTATGTTTA
GACTGTTCTTTTACCCTGTTCCCCATAAAGGGTTAGAAGA
TAAGCTTCAACCTAAGTCAAAAATAATGTGTGTGATAATT
AATTTTTGTGTCACTTGGGTAGGCTATGGTGCCCATTCAT
TTGATCAAACACCAGTCTAGATGTTGAGGTAAAGATATTT
TTTAAGAGGTGATTAACATTTAAATCAGCAGATCCGTAGT
AAAGCAGATTACCATCCAAAATCTGGATGGGCTGTATCTG
ATCAGTTGTCTTTAAGAGCGAAGACTGGTGTTTTCCAAGG
AAGAAATTCTCTTCAAGACTGAAATAGAAATCTTGTGTTG
AGTATCCAGCCTGTTGACCCGAACTGTACATTTCAAACTT
GCTAACCCTCACAACTGTGTGAGATAATTCCTTAACATTT
CTCTGTGTCTCTCTGCTCTCTTTCTCCATGTCTCTCTATC
TCAGTCTCGCTTTGCCTGTCTCTTTCTAAATATATGTATG
GATGGATATGTATGAGTATGTATGTATATATAGATCTTAC
TTGTTCTGTTTCTCCGGAGAACCCTGAATAACACAATGAA
CTTGTCAAGTAGGAGAAAAATTTTCTATTTTGTCTCTAGC
TAGTGTTCACCAGGATTCAGAGCCCTGGCTGAGGACATGG
TTGGTTTCACCAAGGTTCAGGCCCACTAATCAAATATAAG
TAGCCTTTCATTCCTGGAAGGCAATATCAATCTTTTGGTT
AATTTCTGATCTGCCTCTCTCCTGGGTGAAGAGCACTCTC
AAAAACATTGGTTTCTACCAATACTACTACTACTAATAAT
AATAAAAAATAAAAAATAATTGAAGCAGGTAGTCATGACA
TATGAGCAAGGATAATCTATTCCTTCTTGAAATGTGTGGT
ACATTTCCCCCCCTTTTTTTTTGTTATTCCAATATACCTG
CCCTGGGATGTGCTTGTGGTATTTTGAGATCCTTGTAGTA
ATTTGGTCCTAGGTAAGCATGGGAGGTAACAATGCTTAAT
TTGCTTGGAAATGGAAGTGATCTTGACTCTTCAGTGCCCT
GGGTTGTCAAGGACTCTGGAAGACAAAGAGTAAAAGATAA
AGACCTTGTGTGTTAGTCACTAAGTGCACTATCATTTATG
GCCTAATTTAATGTGTAAAAATGAGCAATACCCTCTGCTC
ACCCTAGGAAGTGGGAGTTCATTATAAGGTCATTGGAGAA
GAAAGAGAAATGACTGGTACTCACAGAAAACAGGACACAG
CAAGAGTTCTGAATTGATAGTAACCTTAATGATCAGTAGG
AACTCTGGTAGTTGCTTTCTCAAATTTTTAAAATTTACCA
TTGTTGTTCCTTAATCACTTAATTTTTGCTTTCAAACTAA
CTCTTTGCATATGAACATATTCCCAAGATATACTATATGA
GTTCATACTCTGAAGAAATTCAATGAGTTCAGCCATTAAT
AATCCAAGAGAAAACAAATGAGTTCCCCAAGCTCTCCTAT
CATCCTACTTAATAGGCTACTGACCAACCTTTATAGTTGC
TTTTGTTTTGTGCCCATAAATAATGGACTGACAGTGCATT
CTTGTTGTGACCTGTGTGTAAGGAGTTTCTTAGAATGGGT
ATCTGAATATGGTAGATGTTTGGAGATTTATAGAAAATAC
ACCAAAATAATGCAAGATAACTTTTTTTGGATATGGCTCT
AAGCAATCAATGCTTCGATTATGGGCACACCAATGCTGCC
ATCTTTATGGTACTGTTTCAGGCTGAATTATAAGTTATTT
CTAAGGCTTACCATGAACAACCCCTTCCTTTCTGATGGCT
CTGCTGTTCTTGAAGAGTATTATCCTTTCTTTTCTGTTAC
CCAGTCTTCCGAAATGAAATCAGCCTTCAAAACTCAATCC
ACAGATGGAAGAGAAGTCACTAATTATATAAGCCTACACT
CCAAGCTTCTATAACCTCTCTGTTCCAGCCAGCTCAGTGA
TTTCAGGCATGGTCATAAGGAACCCAGTCCATGGCCATTA
CGTTACAACATCTGAGCTGTGGGGACTGGGGACCAAGATG
GTGTGAGAGTTACCACATCTCCAGCCAGAAAAACATAGTC
AAGTCCTGCTATGTCTACTCAGCTTTCTTCAGGCTACATC
TTGCTATTTGCACTAGAAAATTCAACAGGAGGGCGTCTGA
GGGGGAGAAAAACAGCATTTGTATGCTAAGGCGGCACTAA
TAGATTTGCTGATGCTGAATCACATAGCTAAATGTTTTTG
GCATCACATGAAAAGTGACGAGTCATCACATGAAACAATG
AGCACTATGTTAGCCAATACCTACCTTTATTTATAAGGCA
AAACAGAACAGTTTGATGAATACTGTATCATCACTCCCAA
TCATACTGGATACATTTTGTAATAAGTTATATACAAAGGA
ACAATATCCCTTTAACTTTAGTTGTGCAAGGATAAATGAT
ACGTGTCTACAGGAATAGTACACAAATATACCCACATAGG
ATATTGCATAGACTATATAAATACATACATATATGAATGC
ATACATACAGAGACATTACCATATAAACATAATACGTAGA
TAGCTAAACGTTTTTAAAAAGCATAAAGCTGTCCTTGACT
AATTGAGGCACTCTAGTAGCATACTTGATATGAATGGTAA
TGCTCCACCAGGATGTAGCCAAGATGGGCCAGATGAAAAG
GAAACTGAATTGTTCTCTAGACAAATAGAAAAGGTAATAA
AAATATTCAAAGATATACTCACTTCAATCTTACTGTTCTT
TTTATTATACTAGTGAGAAAAATAAAAATTTAAAAAGTTG
AATGACAAGTCCTACATGTTTATTTAATCTACAAACATAT
ATTGCCAGGTGCTAGAGATCCTTCCCTCATGAAGCGTGTA
TTCTACAGGGTGGAGGGGAATGAGGGGACAGAGCATGAAA
AGTAAATAATAAAATAGGTAATATAATTTAAAGTGAACAT
AAATGCTATAAAAAAAAAAAAAAGACCTAAGAAAATAGAA
GGTATGTACATTCTAGTTTAGGACAATCCAATTGTTACCA
ACTCCCATAGTGTGGATTAAAATTAGTCTTATTACGTTAA
AAAATTGTAAAGTAAATTACAGACCATAGAAAACTGATGA
AAGAGCATTCCATGTAGACTAACGTCAAGTACTAACGTTA
CTGTCCTGACACAGAAAGAGCTTGTTGCGTTAAAAGGAGA
ACAAGAAAGCCATGGTTACTGGACTTTGAAGAAACCATGG
AGAGCATGACAGGAAGTGAAGACAGGAAGGTAGGCAGGTG
AGGGCAAGGTCATGGTGGACCATATATACAAAAGTGTTTG
AATTTTACTGTAAGTGTGAGCAGGTGCCATGAGACAGTTT
AGAATGTGAGAGTGACATGGTTTGACTGATGTTTTGAAGT
ATCACAGTGATTTTTGTGAAGAGATTAGAATGTAGAGGCA
AGCATGGAACAATAGATAGTAAGACAATAAGACAACAGAC
AATAAGAGGCTATTGCTGTTGTCTAGGTGAGGCACTATGA
TAGTATCAGAGGGAATGAAAAATGGTTGAATTCAGTATTT
ATTGTGAAAATAGGGCAGACAGGTTACAGGGTATGTGAAA
AAAAGGAAAGTCAAAGATGACTCCTTGGTTTTAGCCCCAG
GAGCAAGACGAATGGTAGAATCATTTTCTGAGATGAGGAA
TATTTCAGAAACAGGTGTGGAGTGGGGGACAAGTCCAATT
TGGGTTACTTTAAGTGTGAAATGCTTGTTAGATATCTAAA
TTGAGTGTTGAAAAGGCATTTAGGAAATTTATTCCAGAGC
TCAAGGAAGAGATCAAATCTGGGAATCATTGGTGTATGTG
CAACATAAAGAAGAAAGCAGCCTTTAAGACTCAGAACTTA
ACCACAGCAGGAAATTGGAGCACAAGAGGATGAGGCAAGG
TGACTGGAAGAAATACAGCCTCACATTCCATACTACCTGC
TCCCTCTCCTTCAAACACCCTTGGAGATATCAAGAGGAAC
ACTACGTGGGATGCAGTTTTCAGCTTTTCTTCCTCTTTAA
TTACTAAAGAATTCCAGGTATCTGGATGTTTGAAGGCATT
CAGGTGGCAGACACTTGTGTTATGAATATAAAAGCCAATT
TAAGACATCTGTAGCAACATATTCGTGTTTTTTTATTAAA
GAAACATTACATGAATGTTTCACCTAAGGTGTTTTGAACA
AGGGTCATCTAAATAGACAGGGTATATAAGTTATAATATT
GATAATTGAAAATATGGGTCTGGATCTCAGAAGAGAGGTC
AGTGTCAGAATGTGAGTTTGGGAACTATTTATGTAGACAT
AGGAGCTGAGATTAAGTGTGATGTTGAGGGAAGGGCTGAT
ATGGAAAGAAAAATTAATGATGTCCTTTGGGGAATTCATG
TGCCTATGGTCTGAAAACAGCAAAGAGTTAGATAAAATGT
CAAAGAAGAGGACAAACAATAAGAATGAATAGTGTAGTTT
AGTAAGGCAAGAGAGAAAAGATTTCACATTCTACAGCAAC
AGCTCCAATCTGATAAATATTTTCTGCACTGGAGCCCTGA
ATGGTCTTGAACTATGGAAGGTTTTATTATGCTCATTTTT
TCTGTGTTTGCTGGCAAAGCACAGTGTCAGGCTACACCTT
CAGATAATGTTTTCACAGTAAGCGCTAGGGCGCTTTTTCT
GGTAAAGCTTCAGTATAAAACTCACTTAGAAAGCGATCCA
GATGCCAGATCCCATTTCTGGTGACCTTCATAATAGTTCA
GAAATGGCATCCGCCCTAATGATTCCATGCAAGGGATCTA
AAATAGAAACTCAGAAAGTCAGCAACCCACAGCCAGCCTC
CACCCTTTTCTCATCTTCCTTTGTTTTCATTTGGTCGTTA
CTGGGAGCCCCTGTTCTAAGGAGGGTTCCCTTCCTTCCTG
CCAACCCCTGAACTCCGGCATCCTGCCCAGTGCTGAATAA
TAATTCAGAATTCTTTCCCCAGAGAGACAAACAAAATTGG
GAGGGGACAAATCACGGACTGCTCTTTGGTATCCTGGCTC
ATCATTCGTAAATAAAGCCAACAATGGATACAAACGGAGT
CATTTTTGTAGAAGCAGTTCTGATGTGCTGGAACTCTCCA
GAGTTTTCTGCTTAAATAAAATCTTCGGGGTATCTGCTTT
TTGATGGAGATCACTATCTGTCTAAATTTAATATATATAT
ATGTATGAATAAAAGGAAATTACATTTTGGATTCAGAAAA
AAAGTGTTTTCCAAATAACAAATAACTTCCAACCCAATTT
TTAGCTGTTTGGGTCTTAAATAAGTTATATCTCAGTTTAT
TTTCAAGCATCTAAAAACATTGTAACACATTCTTTACTGT
TTAAAGTGAACTGGATTGTTAATAATATGCCTTGGTTATT
CTGTCACTGGAAATTTCTATGTTTTTACCACCCCAAATCC
AGCTCTTGCAGAAGGAAGCATGATTCTAAAATGAGAAGAT
GCTGGGAGAGGGGAGTGGTAAAATATGGAAAATGGACAAC
CTTAGGGCACAGAAGAATAATTGTTCTTTGATACTTTCCC
ATTTCCTTTTTTGGACCATATGGAAACCTCCGCTTCCAAC
ACAGCATCCTAGAGGCGTGCTTCCTTTGTTGGCTCAAAGT
GTCACATAGAAATGTTCAGTCCCAATACGGCCTTCTGTAG
GCAATGCACAATCAATCAAATGAAATTCATAGATCTCCTT
TCCCTTCGTCTTCAGTTTCTGCCTCACTTATACAGCTAAG
TTATTTAATTAAATTCACTTATACCCCCTCTTCAAAGCAT
ATTACCAGTGGCTCATGGACAAATATCAAATCAATATTAG
AAATTAGTCTGTTTTCATGCTGCTGATAAAACATACCCCA
GACTTGGCATTACAAAAAGGTTTATAATGGACCTACAGTT
CCACATGGCTGGGTAAGCCTCACAATCATGGTGGAAGGCA
AGGAGGAATAAATCACGTCTTACATGGATGGCAGCAAGTA
AAGAGAGAGTTTGTGTAGGGAAACTCCCCCTTTTAAAACC
ATCAGACCTCATGAGACTCATTCACTGTCACAAGAATAGT
GCAGAAAATACCTGTCCTCATAATTCAGTCACCTCCCACA
GGGCTTCACCCACAAGATGTGGGAATTGTGGCAGTTACAA
TTCAAGATGAGATTTGGGCTGGGACACAGAGCCAAACCAT
ATCATTCCACCCCTGTCCCCTCTCAAATCTCATGTCCTCA
CATTTTAAAACCAATCATACCTTCCCAACAGTCCCCCAAA
GTCTTAACTTATTTCAGCATTAACTCAAAATTCATAGTCC
AACATGTCATCTGAGACAAGGCAAGTACCTTCTGCCCATG
AGCCTATAAAATCAAAAACAAGTTAGTTACTTCCTAGATA
CAATGGGGGTACAGGCATTGGGTAAATACAGCCATTCTAA
ATGGGAGACATTGGCCAAAACAAAAAGGCTACAGGCCCCA
CGCAAGTCCGAAATCCAACAGAGCAGTCAAACCTTAAAGC
TCCAAAATGATCTCCTTTGACTCCATGTCCCACATCCAGG
TTATGCTGATGCAAGTGGTGAGTTCCCATAGTCTTGGGCA
GCTCCTCCCCTGTGGCTTTGCAGGGTAATCCTCCCTACTG
GCTGCTTTCACAGGCTCTTGTTGAGTGTCTGTAGCTTTTC
CAGGTGCACAGCATAAGCTGTCAGTGGATCTACAATTCCG
GGGTCTGGGGGACGGTGGCCCACTTCTTACAGCTCCACTA
GGCAATGCCCCAGTAGGACTCTCTGTGTGGTGGCTCTGAC
CCCATATTTCCCTCCCATACTGCCCTAGCAGAAGTTCTCC
AGGAGAGCCTTGACCCTTTAGCAAACTTCTGCCTGGACTT
CCAGGCATTTCCATACATCCTCTGAAATCTAGGCAGGGGG
TCCTAAACCACTGACTTCTGTACACTGGCAGGCTCAGGAT
CACATGGAAGATGCCAAAGCTTTAGGCTTGTACCCTCTGA
AACCACAGCCTGAGCTGTACCTTGGCCTCTTTTAGTCATG
GCTGGAACAGCTGGGATGCAGGGCACCAAGTCCCTAGGCT
GCACACAGCACAGGGACCCTGGATCTGGCCCACAAAATCA
TTTCTCCCCCTAGGTCTCTGGGCCTGTGATGGGAGGGGCT
GTTGTGAAGACCTCTGATATGCCCTGAGACATTTTCCCCT
TTATGTTGAGGATTATTGTTCAGTTCCTCGTTATTTATGC
AAATTTCTGCAGCCAACTTGAATTTCTCCTCAGAAAATGG
GATTTTCTTTTCTATCGCATTGTCAGGATGCAAATTTTCT
AAACGTTTATGTTCTGTTTTTGCTTTTAAAACTGGATGCC
TTTAACAGCACCCAAATCACTTCTTGAATGCTTTGCTGCT
TCGAAATTTCTTCCACCAGATACCCTAAATCATGTCTCCT
TTAAAGTTTCACAAATCTCTAGGGAAGGGGAAAAATGCCA
CCAGTCTCTTTGCTAAAGCATACCAACAATCACCTTTGCT
CCAGTTCCCAACAAGTTCTTCATTTCTGTCTGAGACCACC
TCAATCTGGATTTCATTGTCCATATCATTATCAGCATTTT
GGTCAAAGCCATTCAACAAGTCTCTAGGGAGTTCCAAACT
TTCCCACATCTTCCTGTCTTCTGAACCCTCCAAACTGCTC
CAGTCTCTGCCTGTTACACAGTTCCAAAGTCACTTTCACA
TTTTAGAGTATCTTTCAGCAACGTCCCACTCTATTAGTAC
CAATTTACTGTATTAGTCCATTTTCATGCTACTGATAAAG
ACATACCTGAAACTGGGCAATTTACAAAAGAAAAAGATTT
ATAACGGACTTATAGTTCCACGTGGCTGGGGAAGCCTCAC
AATTATGGCACAAGGCAAGGAGAAACAAATCACATCTTAT
ACGAATGGCAGCAGGCAAAAAGAAAGCTTGTGTAGGGAAA
TTCCCCCTTTGAAAACCATCAGATCTCATGAGACTCTTTC
ACTATCATAAGAACAGTGCAGGAAAGATCCAACCCCATAC
TTCTATCACCTCCTTCAAGGTTCCTCCCATGACATACGGG
AACTGTGGGAGTTACAATTCAAGATGAGATTTGGGTGGAG
ACACAGCCAACCTATATTATAACTTCTTCTTTTTTTCAAA
CTTTAAAAAAATGTTTTATTGTTTTTCTTAGAGTCCTGCT
GTGGATTTTTACAAAGTAAAGTCCATGCTAATGATTTATA
GTTAGGTGAAGAAGGTGACTAGGTTTCAGTGTAAACAATG
ATTCATACTGTTCTTGGGGAAAAATACATAAGAATGCTAT
TATTGACTTTGCCTATTCTTCTTTCATTTTTTTAATTGAT
TTTAGAAATAGCTTGTCTAACTACAAACAAAATTAGTATT
ATAATTGAGATCATGTAACATTTAAAAAATTAACTCAATG
AGAATTACATCTTTTTGATGATTAGTCTTCTTCTTTAAGA
CCCTGGTGTGGCTGTTCATTAACTCAAGTATATTTTTGGG
TCTCTCATAAGCTTTTTAAGTTTTTATTACATAGTTTTCA
ACATTTTTGATAATGTTTATTACAAAGTATTTTACTTTCA
TGCTATCATTGTAAACTATATTCAATTATATTATGTAACT
GATTATTGTTTTTACATAGAAGGCAGACAGATTGTGCTAA
TTCATTTATATTCTGCCTTTCTTATTATTTTTTAGAAGCT
TTTTCATTAGTATATAGAAGCTGAAATTTTGAGTGCTCAG
TGTATTCATTGCAAATATTGTGTGATTGCTTGTAAGCCCT
ACAAGCAAAGAACTAGTAAAATTGTGTAATTATGCAGATA
CACAATTATGCACACACAGACACCTATAAGTATTGGTCCA
ACATCTGAATAAAATCAAAGTGACTGGGTCAGAATCTGGC
AATTGAACTCCTATATTTGACTACGTTAACAGGAATCAGA
CATGCCCTCTCACCATAAACAACTATAAAACTGGGCAAAA
TATATAAGAAACCTGTTTTAGACATTAAAAACCACAGTCT
GGAGACTGTGATCTTTGGAGAAAGTAAATACATGAGGCAA
ACCCTACTCTCACCCCTGCTAATTGCCTAAGTACATACAA
GTAAAACCCAAGCAAAAATTTGTCATCATGCTGAACTGAA
GAGGCAGAGATAAAAATTTTTGATGACATAAGTCCTGGAA
TTTCCAGGGCAGAAAACTATGGAAAGAGAGCTGTGAAAGG
GGTGAGAATGGAGAGAAGGAGAGCAAAAGCAGTTTATACA
GGGATTCACCACGTATTCTTGGCCAACACCTAAGCTGTGT
ACATCATAGAAAATTGCTAAAGCCAAGGAAACAGAAATTT
CTCAAAGAAGCCAGAAAAGAAAGACATATTAAAGTCATTG
GAACAACTATAGAAATGATACCTTCCCTTTCCTCAGGAAC
AATAAATGATGGACTATAATACACTATAATAAAATATGTT
ATATATAACACCATATAGTAGTATACATTATATATGATAT
ATAACATATATTATATTTAATTGTGTGTCATATAATAGGG
TATAATATCTTCAAATTGATTTTAGAAATAGCTTGTCTAA
CTACAAACAAAATTAGTATTATAATTGAGATCATGTAACA
TTTAAAAATTAACTCAATGAGAATTACATCTTTTTGATGA
TTAGTCTTCTTCTTTAAGACCCTGGTGTGGCTGTTCATTA
ACTCAAGTATATTTTGGGTCTCTCATAAGCTTTTTAAGTT
TTTATTACATAGTTTTCAACATTTTTGATAATGTTTATTA
CAAAGTATTTTACTTTCATGCTATCATTGTAAACTATATT
CAATTATATTATGTAACTGATTATTGTTTTTACATAGAAG
GCAGACAGATTGTGCTAATTCATTTATATTCTGCCTTTCT
TATTATTTTTAGAAGCTTTTTCATTAGTATATAGAAGCTG
AAATTTTGAGTGCTCAGTGTATTCATTGCAAATATTGTGT
GATTGCTTGTAAGCCCTACAAGCAAAGAACTAGTAAAATT
GTGTAATTATGCAGATACACAATTATGCACACACAGACAC
CTATAAGTATTGGTCCAACATCTGAATAAAATCAAAGTGA
CTGGGTCAGAATCTGGCAATTGAACTCCTATATTTGACTA
CGTTAACAGGAATCAGACATGCCCTCTCACCATAAACAAC
TATAAAACTGGGCAAAATATATAAGAAACCTGTTTTAGAC
ATTAAAAACCACAGTCTGGAGACTGTGATCTTTGGAGAAA
GTAAATACATGAGGCAAACCCTACTCTCACCCCTGCTAAT
TGCCTAAGTACATACAAGTAAAACCCAAGCAAAAATTTGT
CATCATGCTGAACTGAAGAGGCAGAGATAAAAATTTTTGA
TGACATAAGTCCTGGAATTTCCAGGGCAGAAAACTATGGA
AAGAGAGCTGTGAAAGGGGTGAGAATGGAGAGAAGGAGAG
CAAAAGCAGTTTATACAGGGATTCACCACGTATTCTTGGC
CAACACCTAAGCTGTGTACATCATAGAAAATTGCTAAAGC
CAAGGAAACAGAAATTTCTCAAAGAAGCCAGAAAAGAAAG
ACATATTAAAGTCATTGGAACAACTATAGAAATGATACCT
TCCCTTTCCTCAGGAACAATAAATGATGGACTATAATACA
CTATAATAAAATATGTTATATATAACACCATATAGTAGTA
TACATTATATATGATATATAACATATATTATATTTAATTG
TGTGTCATATAATAGGGTATAATATCTTCAAAGTGATTTA
AAAAAACCCTGGCAACCAAGAACTCTTGGCTAGTCAGAAT
AATCTTCAAAACAAGAATAGAATTAAAGAGAATTCATTGC
CATAAAACTGAACTATAAAAAAAAATGTTCAAAGGAGTTT
TTCAGGTTGAAGGAAAATGACACCAGTTGGATACTTGGAT
ATACAGAAAAAAAGAAAGAATACAGGGAAAAGTGGAAGAG
AGAAGGCAGGACTAACTCGTAGCTCCCATTCAGATGGACA
GAGCAGTGTGTGGAGACTCATGTTGTGAACTTTTATTCCA
AGAACTACCACAGGAACATACCAGGAAAGCTGAGAGAATC
CAGAGACCCTTTGAAGGAGGTGGATTGATGCTGCAGGCTC
CGTGGGACAACCACAGAACTCTGAGTCTGCTTGCTTTCTC
ATCTGGGAGGCTTGTAGCCTGGGGCAAGTTCTCAGGCCTA
CTCACTGGCTGCCTGGAAATAAACTGGTGCTGTTGCGGGG
AGCACAGTGGGAGTGAGACTGGACTTTCAGGCTGCGGGCT
GAGCAGGAACTGGGTGAAGCATGTGGCTGCCAGCTTTTCC
CCACTTCCCTGGCAACCTGTGTGAGGCAGCAGAGGCAGCC
ATAATTGCCCTGGGAACATAACTCCATTGGCTGGGGAACC
ACAGCACCATCACCCACAGCATCTGCAGCAAGCTCTGCCT
AAAGAGACATACCTAACTCTGCTCTACCTGATGGTCTTTC
TCTACCTGCCTTGGTAGCTAAAGACAAACAAAGTAATCTC
TTGGGAGCTCTCTGACCCTGTCCACCACCTGACCCTGGGG
CAAGCTTATATCCCCCTATACTACTACAACTGATGCACTC
TCGGCTGGAGGCCATCCAACACAAAACCAGAGCACTTAAC
AAAAATACAACCAAGGACCCTCACAGAGTCCACTTCACTC
CTCTGTTACCTCCACTGAAGCACGTGCTGGTATCCAAGGA
CGAGAGACCTGAAGACAGGTCACATCACAGGACTCTTTGT
GGACACTCTCCAGTACCAGCCCAGAGCCTGGTAGCTCCGC
TGGGTGGCTAGATCCAGAATAGAAATAACAATCACCACAG
TTTGACTCTCAGGAGGCCCCATCCCTAGGGGATGCAGGAG
AGCACCAATTTAAGGGAGCAACCTTTTGGACGAAAGAATC
TGAACAGCAACACTTGAGTCCCAGATATTTCCTCTGACAC
AGTCTACCCAATGAGAAGGAACCAGAAAAACAATTATGGT
AATATTACAAAACAAAATTCTTTAATACCGCCAAAAGATC
ACACTAGCTTACCAGCAATGGATCCAAACTGAGAGGAAAT
CTCTGAATTGTCACAAAAAGAATTCAGAAAGTTGGTTATT
AAGCTAATCAAAAAGACACCAGAGAAAGGTGAAGACCAAC
TTAAAAAAAAGGCTTTTTTTTTTAATGATATAGGATATGA
ATGGAAAAATCTCCAGTGAAATGCATAGCATAAATAAAAG
ACAATCACAACTTCAGAAATGAAGAACACACTTAAAGAAA
TACAAAATGCACTGGAAAGTTTCAACAGTAGACTAGAACA
AGTAAAAGAAAGAACTTCACAGCTCAAAGACAAGGCTTTT
GAATTATCCCAATCCAACAAAGACAAAGAAAAAATAATTT
AAAAACGAACAAAGGATCCAAGAAATTTGGGATTATGTTA
AACAACCCAACCTAAGAATAATTAGTGTTCCTGAGGAAAA
AGAGAAATCTAAAAGTTTGGAAAACATATTTGAGGGAATA
ATGGAGGAATACTTCACCAGACTTGCTAGAGATCTGCACA
TCCAAATACAAGAAGCTCAAAGAACACCTGTGAAATTTGT
TGCAGAAAGATCATTACCTAGGTTCATAGTCATCAGGTTA
TCTAAATTCAATACAAAGGAAAGAATCTTAAGAGCTGTGA
GGCAAAAGCATCAGGTAACCAGTAAAGGAAAACCTGTCAG
ATTAACTGCAGATTTCTTAGCAGAAAACTTACAAGCTAGA
AGAGATTAGGGGCTTGCCTTTAGCCTCCTTAAAAACAACA
ATAATCAACCAAGAATTTTGTATCTAGCAAAACTAAGCTT
CACAAATGAAGGAAAGATAGTCTTTTTCAGACAAACAAGT
GCTGAGAGAATTCGCCAATACCAAGCCAGCGCTACAAGAT
GTACTAAACGGAGCTCCAAATCTTGAAACAAATTCTCAAA
ATACATCAAAATAGAACCTCCTTAAAGCATAAATCTCACA
GGACCTATAAAACAATAACAATGAAAAAAACAAACATATG
AACAAGGAATTCAGGCAACAAATAGCGTGATGAATAGAAT
AGTACCTCCAATCTCAATACTAACATTGAATATAAATGGC
CTAAATTCTCCACTTAAAAGATACAGAATGGCAGAATGGA
TAAGAATTCACCAACCAAGTATCTGATGTCTTCAAGAGAG
TCACCTACCACATAAGGATTCACATAAACTTAAGGTAAGT
GGGGAGAAAAAGATATTCCATGCAAATGGACACCACAAGC
AAGCAGGAGTAGCTATTCTTCTATCAGATAAAATAAACTT
TAATAAATTGTATTTACAAAAACCCTATAAATAAGATTAC
AATAAAGTGAATACTGTCTCCTTGAGATAGTAAACAAGGC
AAAGATGTTCACTTTCATCATTTACATTCAAAATTGTGCT
GGAGATTCTAACTAGTACAATAAGTCAAGAAAATAAATAA
GAGGCACATTAATTGAAAAGGAAGAAATAAAACTGTGTTT
ACAAAATGACAGCATTATAACATACATTGTAAATTACAAG
GAATCTATAAAAACAAAAATTAAAAAGAAAACTACTAGAA
TTAAGAGAAGTTAGGAAGGTTGTAGGACACAAGTTCAATA
TTCTAAAATCAATTATATTGTTACTCATTAGCATCACTAT
ATGTAACAATCTAGAAATAATATTTAAAATATTATTTACA
AAGCTATCACAAAAACATAAAAGAGTTTAGAATATATTCA
ATAAAATATGTGCAACACCAACATGATTTTGCATAGAACT
TGACAAGCTGACTCAAAAATTTATGTAGAAATGCAAAAAA
TTCTACAATAGCCAAAATAATTTTGAAAAAAAGAAACAAG
TTTGTTTCCCACAATTAATATAAAACTATCAATCAAAACA
ATGGTGCATTGAAAAACAGATAAATATTCAGTGAAACAAA
ATTAAAAGCATAAAAACTGATCCCAAGATACAAGATCAAT
TTATAATCTGAATTATTTGGGTCATAATTCAACAAATGGT
ACTGGTCATGTACCTAAAAAAAATGAGTCTGCATTTCTAC
TTAACAATATAAGAAAAAAACAGTGTAATGATTTTGTGTC
AACTTGGCTGAGCCATTTGGTTCCCAGATTTCTACTTAAC
AATATAAGAAAAAAACAGTGTAATGATTTTGTGTCAACTT
GGCTGAGCCATTTGGTTCCCAAATATCTGATTAAGCATTA
TTCTGTGTGTGCCTATGAGTGTGTTTCTGGATGAGATTAA
CATTGGAATCAGCAGACTGAATAGATTGCCCTCCCCAGTA
TGGGTGGGCCTCATCCAATAAAAGGTTAAGTAAGAGAGAA
TTTGCTCTCTGTAATTGTCTTTGAGCTGAGAAACTGGTAT
TCTCCTTCCTTTAGACAGACTCAGACTAGGACTTACACCA
TTGGCTCTTCTTGTTCTCTGGCCCTCAGACTCAGATGGGA
GCTATACCATCAGCTCTCCCAGGTGTCCAGCTTGACAATT
GCACATCTTGAAACTTCTTAGCCTCCATAACTATGTAAGC
CAATTATACACACACACACATTTTTTCATGTCCTTGGGAT
AGGCACAGTTTTCTTAAATAGGAACAAAAAAGGAGCAAAA
ACTATATAAATAAAAATTTAAAAATTTGACTTTATCATGA
TTAAAATTTTGTTTTTCAAAAGACAGTTAAGAAAATAATA
AAAGCAAACCACAGATTGTAAGAAAATATTTACTCTCTAT
ATATCTGTTAATAGACTTCTACCCAGCATGTAATAAAGAC
CCAAGAATAAGAAGGCAACCATCTCTATTTAAGTATGGGA
GAAATGTTTGAGTGAATGCTTTGTTGTGGGAAGTCAGGGA
CCCTGAATGGAGGGACCGGCTGAAGCCATGGCGGAAGAAA
ATATCTTACACCTGTCTTTACTGCAATCTCTGAACATAAA
TTGTGAAGATTTCATGGACACTTATCACTTCCCCAACCAT
ACTCTTGTGATTTCCTATGCCTGTCTTTACTTTAATCTCT
TAATCTCATCATCTTCATAAACCGACGATGAATGTCACCT
CAGGACCCTGTGATGATTGCATTAACTGCACAAATTGTTT
GTAGATCATGTATTTGGACAATATGAAATCTGGGCATCTT
AAGAACAGGATAACAGTGATTTTCAGGGAACAAGGCAGAT
AACCCTAAAGTCCGGCTGCCTGTAGCTGGGTGGAACAGAG
CCATATTTCTCTTCTTTCAAAAGCAAAAAGGAGAAATATT
GCTGAGTTCTTTTTCTCGGCAAGCAACATCCTGAGAAAGA
GAATGCATTCCTAAGGGGAGGCTTCTGAAATGGCTGCTTT
GGGAACGTCTGTCTTTTATGGTTGCAGATAAGGGATAAAA
TAAGACCCAGTCTCCTGTAGCACTCCCAGGCCTATTAGGA
CAAGGAGATTCTCACCTAATAAATTTTGGTCAGACCAGTT
GTCTGCTCTCAAACCCTGTCTCCTGATAAGATGTTATCAA
TGACAATGTGTGCCCAAAACTTCATTAGCAATTTTACTTC
GTTCCAGTCCTGTGATCTTGCCCTGCCTCCATTTGCCTTG
TGATGTTACCTTTTGAAGCATGTAATTTCTGTGACCCACA
GCCTATTTGTATGCTCCCTCCCCTTTTGAAAATCACGAAT
AAAAACTTGCTGGTTTTGCGGCTTGTGGGGCATCAGGGAA
CCTGCTGACATGTGATGTCTCCCCTGGACACCCAGCTTTA
AAATTTCTCTCTTTTGTACTCTTTTCCTTTATTTCTCAGA
CCAGCCAACACTTAGGGAAAATAGAAAAGGACCCACGTGA
AATATTGGGGGCTGAATTTCCCCAAATAATGCTTCATAAT
AACGCACCCAATAATACAGTCAATATGCATATGAAAAGAT
GCTCAACATCCAACAATGACTCAACATTGTTGAGTCAACA
GTCGTTAGGAAAACACAGATCAAAAACACACTGAGATACT
ACATATTCATTAGAATGGCTAAAATTTGAAAGACTAGTTA
TGCTGTGGAGCAACTGGAACTCTTGTGCATGACTGAAGGG
AGTTATAAATTGGTTAAAATGTTGAAAAACAGAGTTTCTT
GAAATATTAAACATGTAAGTATCATATGACTCAGGAATTT
TATTTCCAAGAGAAATGAATGCACACGTAATATGTGATCC
AGTAATTCATTCCAACAGAGGTGAATGCATACAGACATAA
AGACTTGCACATAATTACTATGAACTTTTGTTCACAAAAG
TTATAAATTAAAAGTAAGCCATATGCCCATCAACAGGTTA
ATGAATAAACAAACTGTAGTATAGTTATGCCATGGAATAT
TAACAGCAATAAAAATGCATGAACTGCTGATACCTGCAAC
AATGAGGATGCATTTCACCAACATTATAGTGAGTAGACAA
ACCTAGATTTTGAGTGTTCTCACCACAAGAAAAAGTGATG
AGTATATGAGGCATTGCATATATTAATCAGCTCAATTTAG
CTTTTACACAATATTAAAATACATATTTTAATGCATCATG
TATATAATAAATGTACTCAACTTCTATTTATCATTTTTTA
AAAATAAACATACATAAAAAATTGAGATCCAGCCTTCCCC
ATCAACCTCCACAAAGAAAAAGAAGAAATCAAGTGTAAAT
AGGTAACATTAATCTACAGTGATAGAAATCAGAACAGTAC
ATCCCTGTGATGACCAGATTAACTACAAGGGGAGCATGGG
GGAAATTTATTGAATGCTGGGAATGTTCTATATCTTGATT
AGGTTGTTGATTATTTTAATGCATACATTTGTCAAAAGTC
ACTGAAATTCTTCATTCTAGAAAAATTTTATTTCAATAAA
ATTTATTTTTTAAAATTGAATCACCTCCTCAAAAATGCAG
ACTGAATTATAAGTTTGGTGCAAAAGTAATTGCGGTTTTT
CAAAATTATAGGGGTTTTTGTTTTTTTTTTAAATGCAGTT
CTCTACTGCTCTTTGTCTACTTTTTATCACCAAAAGAACA
TAAAAAGTAGCTTCTTTGACAAATGTGACTAACACTTGGA
AGTTTTAGAGATGCAATTAATTGGCTGCTTCCTGAAGATA
TTTTATTCTGAATATGAATTCATTTTAGATTCATGCAGTC
TCACTGAAATTACTGAAATAACATTCTTTTATCTTTGGGA
TATATAATTTGCTCCTCTAAACATATCTGGAGTACCATAT
GGACAGGAAATATACATGTGGCCTCATGTACTTTCTAGTA
GAGCAATAGAGCTTATAAGCAAAAGAACATTTGTTAGACA
ATGACTGTGTATCTAGTCCTTACATATATGACCTAATACC
AATTCTAAGAGTAATTTTGTCATCTACTTCAAAGATGAGG
AAACCAAGCTTGAGCTTGAGTCTAAGATGAATAGAAGAGT
CAGACCTATTCCATAACTAAAAGTCCTCAAAAACTATGCT
TCTCATTTACCCAGAAATTCTTATTAATACAATTTGTTTA
AAACAGAAACAGATGAATATTCCATGCTCACGAATTGGAA
GAAGCAATATTGTTAAAATGACCATACTGCCTAAAGCAAT
GTACAGATTCAACACTATTTCTATCAAATTACCAGTGTCA
TTTTTCACAGAATTAGAAAAAACTATTCTAAAATTAATAT
GGAATCAAAAAAAGAGCCATATAGTCAAAACAATTTTAAA
CCAAAAGAACAAAGCCAGATGCATCACATCACCAAACTTC
AAACTATACAATAAAGCTACAGTAACCAAAACAACATAGT
GCTGGTACAAAAACAGACACATACACAAATGGAACAAAAT
AGAGAACTCAGAAATAAAGCTACACACCTACAGCCATCTG
ATCTTTGACAAAGTAGACAAAAATAAGCTGGGGGAAAGGA
CTCTATTCAATAAATGGTGCTGAGATAAACTGGCTAACCA
TATGCAGAAGAATGAAACTGGACCCCTACCGTTCATATAG
ACAAAATTTAACTTGAGATGGATTAAAGATTTAAATGGAA
TATATCAAATTGTAAGACTCCTAAAAGAAAACCTAGAAAA
CTCCATTCTGCATATCAGCCTTGGGAAATAATTTATGATT
AAGTCCTCAAAAGCAATAACAATAAAGACAGAAAAAGACA
AGTGGGACCCAATTAAACGAAAGAGCTTCTGCTCAGCAAA
ACAGTCAACAGAGTAAACAGACAACCTATAGAATGGGAGA
AAGCATTCTCAAACTATGCATTCAACAAAGATCTAATATC
AAGAATCTATAAGGAACTTAAAAATTGAACAAGCCAAAAA
AATATAACCTTATTTAAAAATGGGCCAAAGACATGCACAG
ACACATCTTAAAAGAAGACATACAAGCAGCCAATGAATAC
ATGAAAAAATACTCAATATCACTAATTATCAGTGAAATGC
AAATCAAAACCACAATAAGATAGCATCTCACACCAGTCAG
AATGGCAATTATCAAAAACTCAAAAAACGACAGATGCCAG
TGAGGCTGGGGAGAAAAGGTAACGCTTATACACTGTTGCG
GGTAATGTAAGTTATTTCAACCATTATGGAAAGCAGTTTG
AAGATTTATCAAAGAACTTAGAACTATCATTTGACCTAGC
AATTCCATTACTAGGTATATATTCAAAAGAAAGCAAATCT
CTCGTACTAAAACTCTTTCTACATGTGACAAAAAGACACA
TGCACTTGCATGTTTATCACAGCCCTATAGCAAAAACATG
GAATCAACCTAGGTGCCTATCAATGGTCACTTGGATAAAT
AAAATGTGGTACATATACACTATGAAATACTACACAGCCA
TAAAAATAAATGAAATAATGTCCTTTGCAGCAACATGGAT
GCAGCTGGAGGCCATTATCGTAAGTGAATTAATGCAGAAA
CAGAAAACCAAATACCACATATTCTCACTTGTAAGTGAGA
GCTAAACATTGGGTATTCATGGACATAAAGAGTGGAACAA
TAGCAACTGGGAAGTACTAGAGGGATGGCAGGGGTAAAAT
GTTGAAAAGCTAACTACTGAGTAATATGCTCAGTGCTGGG
TGATGAGATTGTTTATGACCCAAACCTCAGCATCACACAA
TATACCCAAGCAACAAACCTGCACATGTACCCCTGGAATC
TAAAATAAATGTTGAAAAAATAAAGAATTTGAGCAACAAA
CCTGCACATGCACCCCTGGAATCTAAAACAAATGTTGAAA
AAAAAAAAAACAAAGCATTTGATCAAAAGAATATCTGTAC
AACCTAGAGTGTTTGATTTACAAATATATTGGTTCCCAGA
CCTACTAATCAGAATTTCCAAAGATGGGAATTGGGAATTT
GAATTTCTAATGGATTTTCCAGGTGGTTTCCAATTAGCTA
TAAAGTTTGAGAGCTACAGTTACACACAGCACTCGAAGCA
TAGTCAACATTCAGTAAATGCCTGCTAATTAGGAATTGAT
TACAAATGTTTACAGATTTTTCACCTGAGCTTTGGATGAG
AATTAATTGCTTCTCTTAGTGTCCAGTAGTGTATATCTAG
GATTTCTCAGTCTTGGATTAAAAAGTTCTTTGCTTTGGTT
TGCAGTCTCTGCTGTCTCTATGTACATTTTATTCACAATC
ATTAAAGATCAGAGAGCTTTATTATAGTTGTGAAAGGAGC
TTGCAGCTTATTAAGAGCAAATGACCCCTACAATATATTA
GGTCCAAGATATTTACAAACATCATTCTTTGAGGTGCTGT
GGCTATTTTTTAACACCTCTAAAAAGACAAATAGTAAACT
CTCAGGAGTTTCTATCATCCATTCTTTTTATTGTGGGTTT
TGTTTTATTTTCATAGTTTGGCTCCAGATTTTGTTCCAGT
TCATAATCAGAAAGGCAGTTGACTGGCTATATTTTTTTCA
TATGGGATTTTCCTCAGTCTGTCTCTATATGGAGGAGAGC
AGAAGGGCAAATGAACATTGGATTCCATGCATATGTGTTC
ATCCTTACTGAATAAAATAATTTTTAATTTTCTTAAACAT
TCATCTGTTCTGATTTCCTTATCCTTGCAGACAGTAAATT
CATTGGCCCAGTACATCTTTATTGTGCTCACCTAGCTTGA
AAAAATTATTCACTCTGTCATTTGCTCTCCTTTGCCATCA
AAGCACCATACCCACCAAGAGCTGCAGAGCCAGGGAGCAA
ACCTTTGGACATGTGTATTTGCCGCAACCTTTGATAAAAT
CTTCACAAGACCTGTCCACTTTTCTGCTGCAAGAATGTTC
TAAATGCATTTAGTGTAAATCATTTCCTTGTCTAATTTGG
CACTGAAGGTGAAGTAAAAGAAGAAACCATTTAATGCATA
GACTATATGTTAGTAATCATAAAAGATGTAATCTCAAAAT
TCTCCAGATTGCTTTTGAAAGAAATCCGTAAAGATCGAAT
GATCAGTTGCCAGGTGTGGTGGCTCACACCTGTAATCCCA
GGGAGGCTGAGATGGGACAATCACTTGAGCTCAGGAGTTT
AAGACCAGTATAGGCAACATGGCAAAATCCCACCTCTACA
GAAAATACAAAAATCAGTCAAGTGTGGTGGTGTGCACCTG
TAATCCCAGCTACTTAGGAGGCTGAGGTGGAAGGATGTCT
TGAGCCCAGGAGGCAGAGGTTGGAGTGAGCCTTGATCATG
CCGCTTCAGTGCAGCCTTGGTGACAGAGCCAGGACTCTAT
CTCAAAATGAAATGAAATGAAATGAAATAGGCTGGTCTTG
AACTCCTGAGCTCAAGTGATCTGTCCACCTTGGCCTTCCT
GTGATTACAGGTGTGAGCCACTGTGCCCACCAACTGATCA
TTACATCTTTATGGTTTTCTTCCAAAAGCAATCTGAAGAA
TTTTGGGATTACATCTTTTATCATTATTAAGATATAGCGT
AAGCATTAAATAGTTTCTTCTTTTACTGTGTGTGTATATG
TGTTTGTGTATGTGTGTGTGTGTTTAAATATGGATGATAA
AAAACAGCCATAGCAGCTCAGTGATGTTTGTAAATACCTT
GGACCTAAATACATACCTAACTAGGGTAGGAAATTTATCC
CCAAAAGTGAGAATAATCAGTCCAATTCGACATGTCCTTC
GTTTACGAGGCTACACTGTTTGAAGCTTATATTGTAGCAA
GTTTTACAAGTTTCCTTGTTAAATCAAGTGGATACAATGT
AATTATTCTGTCATTCCAAAAATCTCTCCAGGTGACCTTA
GGTTATTTCCTAAGGCCTCTAACCTATTTGTTTAGGGATC
AGCAGTTCTAATAAAAATTGTGTTCAGGGAAATCTGGATG
ATTGCTACATGGCTTTTGAACTGGGTTCAGAGAGACTTCC
ATCCTCCTCTTTGGATTCTTCCATTTGTTCTTTCTACTCC
TTCACTAATCTCGGGATTTTTTCATATGTAAAATGAAGAT
AATAGTTGTGGCAATCTCCTTAGGGAATTTGTAAATATTA
ATTTGTTAATCAGTCAAAGTACTTTGAGATCTTAGAAGAA
AGAGGTCTCCTAGATAAAGTAAAAAGATAGCATCATAATT
TGTGTGACTTCCTGCTTTATGGGTGGGATGATCCTCTTTT
GAAAAGGTCACAGAAATGGCCTACAGGCATGTAGGATGAC
AACAATCTAATCTTCTCTATTGCACAGCTCTCTATCCTGA
CACCATTGTTCCCTGTTTCCTGGCTTTCCATCGGCACAAG
CCTTAAACATTGAGCAACCTTCTGGCTTGGAGAAAAACTA
AGTGCATATTTGCCTATATTCCAAAACCAAGATGACGTAT
ACTTCCAATTAAACAGATGTGGTCAGCCGTTGATCCGACC
CAGAGGAGAAGACAGTCAATGCATCCAAAACAACAATGAG
TAGGAAATAGGGGAGAGCAAAGGTGAGTGGATGCACTGTG
TTTCTCGTTTCCCATCATTGTGTTTCCTTTCCCCTTACTT
GTCCAAATTTCCCCTTTCTCCCTGTAAGAAAATTTTCCAA
GATTTTTTTTCCTCCTGGCTTTCTTTTCATGGACATAAGC
AAAGGTATATCCAGGGTTAGCAAATCTTTCCCATTACCTT
CCAAACACTGACAGTTGAGCAGGAATTTTGAATGATGCTC
AATATGTACTGCCAATTTCAATAATTCAGTGACTTAAAGA
TCCACTGGTAGACTCTCCAGGCTCCTGGGTGTTTCTCTTT
GTGCTTCTGGTTGTTCCCTGCTTATATGATAGCCATTTCA
TTCAAAATTTCCAAACAAATTTACAGAACCACGGAATGAT
TAAGTTGAGTGGGGATGCAGAGTCCACACTCCAAACTCCC
TCTCTTCTGTATTCTAAACAAAAATCCCCTCCACAGCATC
TCTGGAGAGTTTCATCCAGCCTCAGGTCAGATAACTCCAA
GCGCTTCTTTAAAAAAGCATGTGTCTGGCACTAATGATCA
GAAAGTTCTTCCTTACCCTGAGCCAGAATCTGCCTTCCTG
TGCTTTCTACTCTTATTTAGTTTTCCCCTTTAGAGTAATA
TGAAATAAATAGTATTCCCTTTCACAGTCTTTCTCTCCTA
ATTCTTTCCTGGTCTGTGTTAGGCTGCTTTAGTTCTTTAA
CTGTTTCTCTGTGTGAGGTCCAGCGTACTATCGAGTTATG
GCATAACTGACTCATATTGAACTTGTGTTAACCACAAGGC
CTTGTCTTTTCCATATAAATTGTTGTTAATCCCCCTCTTC
CTCACATCACACCTATCCAGATGATTTTTGGAGGCTAAGT
GGGAGGGCTTTATTGTATCCCCATCAAATTTTATTCTGTT
AATTTGAGTCTATGATTCAAAAACGCTTTCCAGTCTTGAT
CTAACTTAGCTATTCCTCCCTCCTTTGAGTCATTCAGAGT
TGAGATCTGCTGTCTAAATAGTTTTCCAATAGCTGGTGAA
AATCTGAAGAAAGAGAGCCCAGGCACATCTCCTCTGAGGG
AGTGTAGCAGCAGCTTCAGTGCTTGGCTCACGTTCCCTCA
AATCCATTTCCATTTTCCTACACACTGACCACAAGGGTGC
TTTCCCATTCTCATCCAGCAACCATTTTTTTTTTCTGGAG
GGCTGCCTCAGATGGTTAGAGCCATGTTGCCTATGCTCAT
GGAGAGCTTTTCTGGGAATAAATGGTTTCCTGAGGGCAGC
CCTTAACCAGTGACTGTTGGGTACACTAGTGTAGAAACAC
TCCAACTCTCTTTTAGCTAATAATTCTGAGATGTAACCTC
TACTATAATCAGATGTCTCCTGCAGGACTCAGTCAGGGTA
GCCTCTATAAGTCTTTCCAGGAAACATACCCAAGGGCTTG
GCCTCCCAGTTTGAATGTGTGTGCATGTGTGTGTGTGTGT
TTATGCATTACATATAAAATCAACATCCATCCTCGAATTC
TATTTGTGTGTAATGGCTTCTGTATACACATATAGGAGTG
TGTGTGTGAACATATATATTATTACATGTAATAATATATA
TAATTATATATAAATACATATTAAATATTATAAAATTATA
TTATCTAATATATTATAAATTATATAACATACAAATTTAA
AATGTTTTTATAAATATACACTTATATATTATATTGTATA
TAATATATAATTTATAAATATATGTTATGTATTTATAAAT
ATATACACTATCATGTAATATATAATAGTGTATATTATAG
CATATATAGTATATTATACCATTATATAAGTATATATTGT
AGTATAGTATATATTATGTATAAAATACATATTATAGTAT
TATATATACTATGTATAAATAGATCAAGCTATAAAAGAAA
TAGGTTATACTAAGTGCAAAATATATATATGTACTTATAT
ACATGCACAAAAACAGATAATATATATACTACTATAAATT
TTTGCAGTTAGTATAATCTGTCTATATGTATATATTGCAC
TTAGCATAATCTATTTCTTTCATAGCTCAATGTATTTATT
ATATCAGTTTATACTGAGAGAAGAATATCTGGTAGGGAAA
ATTCTTTTCTCTCCACATTCTTTTAGTCACAGTAATATAG
ATGTCTTCTCAATTGGCAGATTATTCTCCTTATTAAATAA
TTGAACAAAAGTAGAATAAATAAATTGTGACTTTTTATTT
AGTGCTTAATATTACAGTATATGCCCCTATTATTATCTCC
TTTATGATTGTTTTTTGCTCTGGATATAACTTTAAAGGGC
ATTTTGACTATTGTTACAAACTGAAGTCATTCAAGAATAT
ATCATTTCTGACTACTTTTACCATCATGTGATAGGTGAAA
TGTCCATCAGAGCAAGTATCCAAGAAATTCCAGGTGTTTA
TCAGGATAAAGTGGTAGGAAGTTGTGAGGTTATTTGTATT
ATAATTCTCTATTACTACTTGCATGTGCTCTGTATTAAGA
ATGTGCAAGTGGTTAACTCCAAAGTGCAGTGTTAACTCCT
TCATCTGTCTAGCACGTTTACCTGAATTAACTTAGGGCAG
GCTTTTCTATTGTCCTATCCTAGCTCTGAGTCCAGTATTT
ATCATTTTAGTTTTGTCTTTAATAGATAAAATCAGAAGCC
TCCCATTTGGTCCTCAGACTTTTTTTTATTCAATGAATCT
AAGTATGTTTTCTATTGCTCTTCCTATTTTTAGATGATGT
CTCCTCTATTTTTAAAAATTACTTATTATCTTGTGGGATC
ATATTAATAAAAGTAAACAACTTTGATTTTGTAAATATAG
GTATAAATATACGTATACATATATACATGGATAACTAAAT
AAGTTTTATATCTGTGATCTCTATTGTATTCAGACTCATA
GTGGTAATATGTTATTTTTATCTTCTTTCAATCAAATTTA
ATTTTATCAGATAATAGGACTCTAGGCCATAATAATATTT
CAGATAAAATCTCATTCAATCCCATACTTTTGTAGATGCA
GAAATTTAGAATAAACATTTACATAACTTACTAAAGTTCA
CAGAGTTAGGTATATTAAGTAGTTTACACTTAAAATGCTG
GTTTCCTGTCAAATATTGTTAATTTATCACATTGCTTATC
CCACTCATCACCCAAGGAAGCAGGTAGTCATGAGAAGGAA
AAATGAAGAAAAAGAAAATCAATTATTTTATCTTCCTGGT
TATAAAGATACTGAAACATGGAGCTGTAAGAAAATAAATA
TTTTAACTAAATTCAGGAATTGCCCAATGATTTTCAGTAT
TCATACAAAACTTGCCCTTTGTTAGGTTAAGGAATAAATT
GAAAATGGCAATATATCTTAGAATTAAAACATTTGCATTT
TATATGCACAAGCAGCACCAGAGTAGCAATATTATGATTC
CAGAAGCACTAGGTTGAGCATGAATGTGTTTGTCATATTC
TCTGTTTCTCTTAGCTCCTTTTTGTTGAATTGGCAAATTA
ACCAACCATCAGAGAAAAAACAGGTCTGAATGCATGGGGA
AAGCTGCTTGCTTAAGCTTGTCATAATGCATATTTTAAAA
ATATTCAATAATTCACTTTGAAAAATGCTCTGGAACCTAA
ACCCAGCATCAGTGAGCTGTAGCAGATGCACTCAGTGGTG
ACTTGTAAAGGTTTGTAGAAGACATGGAAGTAATTCAAAG
AAAAGAGAGACTTTTCTGTTTTAGTGGAGGGAATGAAGAA
TAAATTTTAGAAAGATGTACCTTTTATGGTGAATTTGTAA
GGACAAACATTTAGTGTTCATGCCCAGGCTTGGGCTGAGC
CCCAGAAACCAGACTGGACTAATGGCAATTCAAGCACCAT
AATTAGGCCAAGAAAAAAATAAAAGAAGAATATCCTTTTT
TTTTTTTCCTGTTTCCAGGTGACCTGAGACACTGTGTATG
CTTGAATTCCCCCACTGATCTCAATAACATGTATGTCTTT
TTGTTTTCAACTAATGAGTGGAATAGCCTGACAACACTCC
AAGTTGTTTCTCACATTTCCACTGGGTATTTTTCCAAAAC
CTCTGCATGTATTTATTCATCAAATATATTTGACACAATG
GAGTGTTTTTCTATCTAAAAATATTATAGTGAATCTTTTT
GATCACCAAGAGTAATTCATATATGTATACTTTAGTTAAA
AATTTTTCAGTGTAGAGTTAGTTTGAAAAGTTACTCAACT
TCAATCCAGTGGGATTATTTTTAACTCACTTAGAGATTAC
TAGTGGAGCAACTAATGTAAGGGAACCGAAATACAAATGG
TAAAGAGCAAATATGATTTCTACTCTAAGAGAGATAAACA
TCTACTAATGCATGAACAGATCTCAGTTGATATCAAAGAG
GTTGTGAACAATGTTAGTTTCATCTCATTAGTTAAGGAAA
AAATTAAAGAGGAGAGGGGATAAAGTGCTGTTTTTTCTAC
TTGGTTGGGAGACAATCGTCAACATTGGCTTTAATCTTTG
CTAATCAACTTTTCTAGCCACTGAATAGAGAGAGAAGGAG
GGTTTGTTAGTGATTTGAGTTAGTGATTTGAGTGACTGAG
CATTTATTAGTGATTTGAATGATTCTCAATCTGGAATCAA
CTCAGTTTTTTCTACTGCCTGACGTATCGGCAAATCATTT
TTATGAGCCCTTATATGATTCATTGAGCCATTTGGGGAGG
GTCAGAGGGCAAGAGTGCCATTTACCAGAGCAAGTTTAAG
TTGGGGAAGGCAAGGTCAGAGGGGAAGAGAGACCCTCATT
ACTCCAGGAAGATTCTGGGGCTAGCTCTGCGCCTGCCCAA
TTGTGTTAAGCTCACACTGGGTGTTTGTTAACACAAAGCA
CTAAGCTGCAGGTGTTCTGCACTCTACAGAGTCTTCAAAG
ATCAGCCTCAAATGTTTCTGTTACTATAAAGAGGATTAAA
AGGATTTAAAAACATAGCAGGCCTGTCCAACTGCAAACAT
ATTTGCCAACATTTGCCAAGAGGGAGGAAAAGGGGGTAAG
TTATACCACTAGAAGTCCTAGTAGTTGGGGAAAATACACT
TTTTATTTTTATGTTTTATTTTTTTTATTTCTCTCTCTTT
TTTTTCCTTTAGTAGCCTGAATGGGGAACTGTAGCACTTT
CAACTGGAACTCATTAAGAATTCATGGGGCAGAAAATGTA
AGGGGTTCTGGAAACAGAGACTTTGAAAGTCCAGAAATGA
GCTATAAGTAAACTGCTGCTAATATTCATCTTTTTCTCTG
ATTTTTTAAATATGCATATTACACCAGAATGCAAACATGG
AATAAAACAGTTGATTTTTTTTCTTGAAAGCCTAGTTTAC
ATTAAGAGACACATTGACATTTATGGACTTACTTAGCATG
TACAAGTATCATAACAGTCATTATACCTTCCCGAAAAGCA
CTTTTGTTATCCCGTATGGGTTGCAGATATTGACCAACAT
CACCTGCAGGTGAAAGTCTGAAGACCGGGCATCTGGAATC
ATTGTTAAGGTACTATTATTGCTACTTATTGTTAATGGTT
TTTAACAAGAATTTCCAATTTCTTTGCTTTCAACTTAGCC
TCCGTTCAATAGCCTGCCTTTAGTAGTACTGGTTCCTCTA
CAGAGAACATTGATTTTCAATGAGGTCTAGTGAAGAGGCA
GAAAACTGAGTCAGCTGTGTAACCTTAGGTAGATCAAATA
CCTTTTCTGACTTTAGCTTCTTTGTTGATTGAATGGGGGT
TATAATAACCCTCCTATGAATCTATCCACTTCATAAGACT
TGACATTTTTATTATAGGAATAAGGCTGAAACTAAAGATG
ATTTCTTAGCATGTGTTTATAGATAAGATGTGAAGACACA
CACAAGCACACACACACACGCTCATATCTCCCATTTGCAT
TACACCAACTCCCCAATTTCTAGGGTAATATTATACAAAT
TTGCTTGTTTAATGGAATTTGCTTTTGGAGGACATTGGAG
AAAACTTTCATTTGAGTATTTTAAAATCACATAAGGTGTG
TTGCAGAATTTCTGACATGGGCTCATGGACACTGTAGACC
CATAGACAGGCCTCAGAGGTCCTTCCCCCAGGAACTGCAT
GCAGACATTCAGTGTGCAATACATGCATTTTTGTGGAAAG
AAGTTCTATAGTTTTTATCAGTTCTTGAAGGGGTCTGTAG
CCTTGAAAATATTTAATAACCACTCTTCTACAAGCTCTAA
GAATGTAATGCAGTGGATGAGCCCAGAGCTTGTCTCTCCA
AAGAGACAGATAGCTTTTGTCTGATTTGATGGCTCTCCTT
TACTTCTCTTTCCTCCATTCCATCATCTGTACAGAAGGTA
TAAAATAATACATGTTTTAAAATGAAATTAAATAATGCAC
TTTTAACACAGCTTTTGGTAATGCTCAGCAAGTATTAGCT
ATTGTTTCAATAGGTAAATATTGGCACCCTGAAAGGCAGG
AGGGGTGTATTAATCCATTCTCATGCTGCTAATAAAGACA
CATCCAAGATTGGGTAATTTATAAAGAAAAGAGGTTTAGT
GGACTCACAGTTCCATATGGCTTAGGAGGCCTCACAGTGA
TGGTGGAAGGCTAAGGGAGAGCGAAGGCATGTCTTACATG
GTGGCAGGCCAGAGAGCTTGTTCAGGGGAACACCCCTTTA
TAAAATCATCAGTCTAATTAGACTTATTCATTGTCAGGAG
AATAGCACAGGAAAACCCACCCCGCCACCCCACCACCGAT
TCAATGACTTCTCATTGGGTACTTCCCATGACATGTGGGG
ATTAATACAATTCAAGGTGCAATTTGGGTGGGGACACAGA
TCCGAACCATATCAAGGGGCTTGCATTGATGAACTTGCCT
TTGATGAACTTGCCTTTGAGTAACTTGAAAAACCAGATAC
ATTAATATGAAACAGTAAAATAACAGTGATGAGGATCTGT
GGAAAATTTCAAATAAATGATGCAGGTAATTTTACAAGTG
TTCAGCTTGAGGAGGAATCTGTATAAGTTGAGATATGAAG
AATAGATGAAGAGTACTGAGCAGCATATCAGGAGTTTGAG
GAGGCATGAGCTGGCTTCAAGTTGAGAGGCACCCAGAGAT
ACATGTGGTCAGATAGGTCGAAACAAGATTATTGAGAGTC
CAGCATGGCATGGTGTGGAGTTCAGATTTGACCCGTAGGG
GATAGTGGCCTTAGGTTATTTTGAGCAGAAAAATTACATA
ATGAAAACAATATATTTGGAAATATTAATTTGGCATATGT
GGGCAGGATGGAGTAGTGTGAGGAAGGACTGGAGTCACGA
GCAAGCTGGGAGCCATGGCAATAACCAAGGTGTGAAGTGA
TGAGGGCCTGCCCCAGGATGGGAATATTTGTGGAAGGTGT
ATGGGGACATTGTATCCACCTTAATTGCTTATTTGCTACA
ATTTCAGCTTCCAACCACAGTTTGCCTTGGCTTTGAAACC
TTCCTGACTCTGAAAATACTCATTCCAGTCTTCCAACAGT
GAAAGGGAGCAAGGAAGAAAGGTAGGAAGGAAAGAGGGGA
AGGAGAGAGGGAGGGAGGAAGAGAATTCTTGGAGCAGGCA
GATTGGGCTTCTGGTGTGAAGACAGGGTTTTAAGCAACAG
TAGTTTCAGGGAAGTAAGGAGAAAAAGAGGCATAGATGTT
CATTTGAATTTATTTAATTCAGGAGTGACTTCCTTTAAAA
GAACCAATATCACTGCAGAATGAGTGACTTTAATCTCCTA
TTTACACCAGAAAGGACCATAAGATGCAGAGAAGAGGCAT
TACTCTTCTCGTTGGGCTGCAGGGCCACCTAAACTTGGGC
TTTCAAACTTTTTTGACCATCAGCCCATAATAAAAAAATA
AATTTTGCATTACAATCAAACACATACAATGGTGAATATA
AACATAGTTGAAATAAGTGTTTTATAGAACATTTCTACTC
TGACTGCTTATGATACACTTTTTTCCTAATCTATTTATTT
TGAGATTTTTTACAAAAGTTGGTTGCGGCTACTTCAGATG
ATTTCCTGAACAACTCATGGATCACAAACTGCTTTTTACA
AACCACAGACTCCTCAGAATCAGGGACATCACATCAGGAT
CTTCAGATTCATGGATTCACAGGCACAGGGGAATGTTTTA
CTTCTGTTCCCTACTCACCGGCACCACCCAAGCCTTTCTC
CTCTCTCAAGTGTCATGAACTGACAATAAGTGGAGGCAGT
TGCTCTAGTAAGTTTAAAACTCAGTTTCAGAATATGATCT
CAGATTCAGAGCCTGCCTGCAAACCTTCTGGCAGTGCCAA
CTCATTCACTGGCTTGATGGCCCTCACTTGGGACACAAGC
CCACACACAAAGATCCATCAACAAACATTGCTCCTAATGT
GTCCTGAACCCCGACACAATGACCACAATTGGTGTAGACA
TTTTAATGTCCTGGGCTAGTTCCTTATATTATCCTTGGCT
CTAGCGAACCAAGGCACACATAGTAACATTCTTTACCTGT
AGTTAGCTGTAATTTCAAACTAGGTGGAATTCTTTCCTAC
CTTTGAAACCACAAAATAAAGTCAAAGAAATAGGATCCTT
TGCAAACTGTAGCTCTGCATTGATGAGGAGGGGTGAAAGG
TAAGCACATGGCTTCAGGTTGAAAATAACTTAAAATGTCT
GATTTTAATCATGAGTCCAAATTATCTGGGCACACGGTGG
TCATTAAAGCCTCTTGTCTAGAAGTCCCTCATGTGTGTAT
ATGCATAGCTATGATTTAGCATTCTGGCTGAACAGTCAGT
AGGACATCAAAGCAGAGAAGGAAAAGTAAATGAAGGCAAT
GAAAATCAATCTGGTTTAAGAGAATTGGGTCTTTCTATGC
ACTCAACTAGTTATCACTATTCTGGAAAGAAAAATGTATA
GTGTCAATTCTAGGAGGCATAAATCAAAATAGGATACACA
ATTACTCCCACTTATGTGCTCACCTGGTTAAAAAAGAAAA
AAGATTAAAGTAAGAATAACTCTGGTAGAATGAACTCCAC
TATTACTCACTGTCCATTCTTCCTCTTTTTGGAACACTGG
TTAACTTATAAACTGATTTTGAATATTCCCCTGGATAGGT
TGAGTCTATGTAGTAGACAGTGTTGAGTATTTTGGTGGGC
CCCTGGTTTCCTTTACAGTTTAAAAATTGGATAGGTATGT
TGTCTGCTCAACCTTCAAGTAAAGCTCCTAATTAAATGGT
TCTAGAACTGTGGTGCATTAAATCCCTGAAAGGAAGTCAA
TGGATACAATTTTAAATTTTTATGGAAAGTTTTGGGTGTA
CAGGTATACCTCATTTTACTGTACTTCACTTTATTCTGTT
TTGTAGATGTTTTTTCACAAATTGAAGGTTTGTAGCAACT
GTGAATTGAGCAAATCTATCGGCCATTTTTCCAATAGCAT
GGGCTCACTTTTTATCTTTGTGTCACATTATGGTAATTCT
TACAATATCTGAAATTTTTATTATTATTGTATCTATTATG
GTTATCTATGATAAACAATTTTTGATATTACTATTATAGT
TGTTTGGGGGCACCATGAACTGTGCCCACATCAGATTGGG
CACAGATTAAGCAAACTTAATCAATAAATACTGTGAGTGT
TCTGACTGCTCCACTGACCAGCTGTTCCCCTGTCTCTCTT
CCTCTCCTTGGGTCTTCCGATTCTCTAGGACACAACAGCA
TTGAAATTAGGCCAACTAAAACAACTTTTAAGTGTTCATA
TGAAAGAAATAGTTGAACATCTCTCATATTAAATCAAAAA
CTAGAATTGTTTATGCTTAGCAAGGAAGGCATGTTGAAAG
CCAACATCATCTAAAAGCTAGGCCTCTTGCACCAAACCAA
CTAGCTAAGTTGTGAACACAAAGTAAAAGCCCTTGAAGGG
TCCAGTGAACACAAGAATGATAAGAAAGCAAAAATAGCCT
GATTGCTGATATTGGAGAAAGTTTTGGTGGTCCAGATAGA
ATATCAACCAGCCATGACATTCCCTTAAGCCAAAACCTAA
TCCAGAGCGAGTCCTTCACTCTATTCAATTCTATGAGGGC
TGAGAGAGGTGAGGGAGCTTCAGAAGAAAAGTTGGAAGCA
AGCAGAGGTTGGTTCTTGAGGCTTAAGGAAAATGCCATCT
CTGTAACATAAAAGCAGCAAGTGCTGACACAAAAGCTGCA
GCAAGTTATCCAGACAATTTGACTAAGATGAAGGTGGATA
CACTAAACAACAGATTTCCAATGTCAGCAAAACAGCCTTC
TATTGAAAGAAGATGACATATAGGACTTTCCTAGCAGAAG
AGACGTTAATGCCTGGCTTCAAACCTTCAAAGGACAGGCT
GACTTTAATGCAGCTGGTGACTTTAAGTTGAAGCTAATGC
TCATTGACCATTCTAAAAATTCCAGAGTCCTTAAGAATTA
TGATAAATTTATTCTTCCTGTGATCTGTAAAAGTAATAAC
AAAGCCTTGACGACAGCTTATCGGTCTACAGCATGGTTTA
CTGAATATTTTAAGCCTGTTCTTGAGACCTACTATTCAGA
AAAAAAGATTCCTTTCAATTTATTACTTCTCATTGACATT
GTGCCTAGTCACCCAAGATCTCTCATGAAGATGTACAAGG
ATATGAATGTTGTTTTCATGCCTGCTAACACAATGTATTC
TAAAGCCAACAGATCAAGGAATAATTTTAACTTTCAAGTT
TCATCATTTAAAATATACATTTTGTAAGATTATAGCTACC
ATAAGTAGTAATTCCTCTGATAGATCTAAGCCAAGTAAAT
TGAAAACCTTGTAGAAAGGATTGATCATTCTAGATGTCAT
GAAGAACATTTGTATTTATAGGAGGTCAGAATATCAACAG
TAACAGAGTTTGGAAGTAGCTGATTACAACCCTCAGGGAT
GACTTTGAGAGATTAAAGTGCTGGGTGCCTGGATGATATT
TCAGATACGAAGGGAAACAACAGTTAGCTACTTACCATTT
TCTTCTTTTATTCAAGGTGGATGGAGACTAGGGAAGATTT
ATTGCTGACTAAGTTAAGTGATGTGTGTAGGGATTCACAC
TGGAGAAAACCGGAGGGAGATAAATACTGACACAGAAGAA
TGGGCATTCTGTGTGGCTGAGAGGCAGGAGGCAGAATGGA
TCCAGAGTGGCCAGAGGCTGCATAGACGGGAATTCCCAGG
GGAAAGGAGAGAAGTAGGGAGCTGAGACTAGGAGAAGAAC
ATTAATGGATAATGGGGGGAGCACAGAGATGGCCAGTACG
TGCTAGATAGGCTTCTCCTGTGTAATGTACATGCACCTCT
CTTCAATAATTCCCCATTAAATTTGATTAAACATTTTCTT
TCTCATTGTGGAGTTAAATTTATTTTAGCAATGCATCAGA
GTTCAGTCTTAAGGTTCAAGGCAAAGACTGAGTACACAGC
CTGAGACCTATGACATCTGGATTACAAGTGTGAGGTAGCA
TATCTGGTAGCTGTGGATACTAAGTGGCAAGTGGAAGAGT
AGCCAAGGCTGGATCTTCTAAGAAATGTGTGGCTCCTTCA
GAGAGCAATGGGTCTGGCTTTGTATTTCTGAAAGACAACT
CTTACCGCTTGTGTTGTGACACTACTGTGAAACTCTCTGG
TTTCTCTAAGTAAAAAAGAAACTCCTGTCTCTATTCACTG
GTCTTAAGAAAGTCAACATCTGGCTTGGTTTGTCACCAGC
CTTCCGTGATCTTTCCTGGGTTGAGGTTTTTCCGCTCAGT
CATTTGACAATTTGAGACACTGATGATGCTGTTTCATTTT
TCTGGTTTAAGGAATGGTTCCAGACTAAGATTCCACAGTT
GTCAGGGATGCTATTGTACTCTATTATCCTTTATCAGCTA
GTGTATGCATTTGACAGCTACCCAGTTAGCTCTGATGAAG
TGTGTAGAATCCTACCGAAGATAGGGCACATTAGCATACT
GAGTATTTTAAGCTGGAGGAAATTGAGAAAAATGCGGAAG
CAGAAAGTTACCTCTGACCTTCTCTCTTAAAGACCCTCCT
GTGACAAGTGTCCTGCTCAATACACAGAGGGAAGGAATTA
CAAAGACTGGCCAAGAAGAATCTGGAGAAACAGTCTTTTC
TAAATTCTCCCCAGTTTACTGATACTAGGTCACAACTCCT
TTTTGTTTAATTATGCCTTTACAGGACTATCTATTCTTCA
TCAAACCTAAGCATAAACATATAGTTTTCCCTGGGTCTTC
ATTTCTGAAAGCTGTCACGTAAAACTTATATTAAGCTTAT
ATTAAATAAATCTGTCACACTTTTATCTTGTTAATCTATA
TTTTGTTGTAGAAGTCTCAGTCATAAACCTAATGGTGGGT
AAGTAAAAAAGATATTGTTTTCTTCCTTACAGCTGAAAGC
AACTCAGAGTCACATTTTTTTCTGCGTAACTGCCCTCAAC
TAAAGAGAATGTGCTTGGCCCAGAAGGCTGCATTCCCCAG
ACTTTGGCCAATCTTTGACTGACATGGGGTGCAAAATTCT
AGCCCCTCTAACTCGAAGTATGACCAGCTCTGTGGTACAG
CTTGTGCTCCAGAGCTCCTAGGGGGTCAGACTGTAGCAAG
TCACCACTTGAGACTAGGTGTTTAGCTTCTCTCCCCTTCC
ATTTCTTTTTCCCTTACCCTCCTTCTCTTGAGACCACTCC
CCTAATAAATCACATAAACAGAACGTCTGTCTTAGGCTTT
GCTTCCGGGGAGCTCTACCCGAGACAATAGTTGAATCCAA
TCCCAAAGTATCAGCTGAATTCAAAAGAACCTTTAGTCTT
GATGTTCTCATTTTCAGATAATGGAAAATCTTTATTCATT
CAAATATTCAAGTGGGAAAACATGAGTCATTCTGGATTTT
TACAACTCATATCCAGTTACCAAATTCTGTTCATTTCCCC
TCAAAAAATACTTCAGACATCCACACATCTCCATACTGTA
CTCTTAGTTCAAGCCTCTAGAATCTCTCATCTCTCAAATA
GACTTTGTGCCTCCTGATATGTTCTCTATACTACAATCAT
AGTCAATTCAGATTTTAGTGCATGCTTATTGAAATCCTTC
AGAGACTCACTATTGCCTATAGCAGTGGTTCTCAGTGGAG
TTTATTCAAAGCTTCATGAAGTGAGATATAGTCAAAGCAG
ATACGAAAATCCAGGTGTCTTCCAGAAAGCAGATATCTTA
GAGACATTTGCAACAATGTAAAATAATAACACTCCTTCCT
AAACTTTCCTTGTTTTGGAGGACATACAGTTATTTTTCCG
AGAAGTATTTTATCTCTGTTTGTATATAATTTATTATTTT
TAAAAAATAAGTTAATAAATGTTTCTTTAAAATGCATACT
TCTCAGGTTTAAATTATAATATTATGAAATAAATAGCTGT
GACTCATATAAACAAAAGCTCTTTAGAGTTCTTAACATGT
TTTAAGTTTGTAAAGAGATTTTGAGATGGAAATGTTTGTG
AACCACTGGCTTACACAATTATGTAAAAAATACCTAGAAT
GTCATCCAAGATTAGCCAGGACTTCAATCTTGCCATTCTC
TTCATCCTCCTCTCTTGCCACTTTCCGCCTTTACTCTATA
TTTTAGTGTAATAGATGCTTTGGTAGCTGCAAACCCTGTG
CACCACACCCCTTAAGCCTGAGCATTCATTCTCTCAGCTG
CTTGGAGTGCTGGCTTCTGGTAGATCTCAGATGAATTCCT
TTCTGGGAATCCCTCAGTCATAGCATGCGGTCTCAACCAG
GGTTTACCCTCCCTGTCTTAGGACAGCCTGAATTCACTTA
CTTGTCAAGGCAAGAATACAAAGGCCTGGATCATTTGCAT
CAATTTGGGATGCTGACTTTGTAGGACCATTCCAGCTGCA
GAGAGCCACTCAAGCTTGGCCAAGGCCTCTGCTGCAACTG
TGTCTCACTTTTCCCTCATTCAATCCTAAATCCTTGCTCT
CTCACAGGTGATTTTCCCAGAGCTCCACTCAATAAACCTC
TGCCTCAGAGGTAAAAACCTGCCTCAGTCTGTTACCCAGG
GAATCATCCCATAAACTTCTGGTGACTCTGAACTGTTTAT
AAATCCCTGGACATCCCATTCTCTTTCATTCCTCCTCCTG
TTGTTTCCTTTACCTGACTACATCCTTTAACCTAGATATC
TAGATAACATCTACATAACCTAGATCTCAATACTTAGCTC
AAATACTGTCTCTTCCAGAAGGTCTTTCAGGAGGGCTGCA
TGCCCCTAATTTTTGCCTCTGCAGCAATTTGTTCCTCACT
CTGTCAAAGACATATCATATTACATTGAAGTAATCTGACT
CCTCAACTAGCCTGGATGTCATAATGTCCAGGGCTTGTGT
CTGATTCATTGTATGTCATTCATATGGCCTTCCTTGGAGA
AGACACTCAGCAATCCTATATTAACTCATTTTTGAGGCTT
GAAAAGTGGAGTACAACTTCTGCATTTCTATACAACATTA
AGGTCAGTAAAGAAGCCTTGGGTGGCCTTTCAGTTGCTGT
TGGTTATGAAAATATTCTGCATTTAGAAGACATTTAACCT
GGTCTGTGCCAGAAGATAAAATTTCTCTGAATCATAAGTC
AGGGTTCTTGAGACCTATAAGAAACGATTGAGCCAGATTT
ATTGAGCACTGGGGCAAAACTTGGGAATACGATGAGAACC
TACTGGTGTGAGAAACCAGCTGAGGAAGAGGATTTGCATC
TTGTGGGAATATGGTTATCCTACAGCAGCAAAATTTAATG
AGTGTTTCAAGAGTCTCAGAAACCTTCCTGTAAGGGATCC
CTAAATTATCAGGAAGTGCTCCTGGGAGACCTCAGAAGTT
TCCATATGATGGCATGTGTTGGCCAACGATGTGTTCATGA
CCAATATCTTAACTATATCTTTTTGAGAGACCCTGAGCCA
CATGCAACCGGCTAAGCAACTCCTGAATTCCAAAGTTTTA
AGGCAGTTTTTGTTACACAGCAATAGATAACTAACACATG
TATCCAGTAAAATAAGTGAAATCTATTTCCATCCTGTGCT
TTATGTTAAGATTCAACCAAAAATATGGATTGTCTAATAT
AACATCACATCTTTTGTGAAGTGTTTCAAAATAAATTATC
TTATTCATGTTGTATAACTGTATTATGGGTGTATATTAAC
CTGATTTTTACATAGTAGAAAGCTAGGTCTCAAAGAGGTA
AGGTGACTTAACCATGGTTTCACATCTAGAAAGGGAAGAA
GTCAGAACTCATGCCCAGTTCTCACTGGCCAGAAATCCCA
TTTTCTTCTTGCTGCAGTTTCTAAGGATAGGTGAAAGCAG
AAGCGCCATAGCAGAAGGCTCTAGGTGCTCAGTTACTGCT
AGATCTTTACCATCCTGCATGGTACACTCATTATGTTAAA
CCTTGATGGAAAATACGACATCACTGCATAATGTATATTT
CTTTATGTTTGATCTAATGTTTCCAGAATTCCTTTTTTTT
TTTTTTTCCCCGAGACGGAGTCTTCTTCTGTCACCCAGGT
TGGAGGGCAGTGGTGTGATCTCAGCTCCCTGCAACCTCCG
CTTCCTGGGTTCAAGCAATTCTCCTATCTCAGCCTCCTGA
GCAGCTAGGATTACAGGTTCCTGCCACTGCACCGGGCTAA
TTTTTTCGTATTTTTAGTAGAGACAAGGTTTCACCACGTT
GGCCAGGCTGGTCTCGAACTCCTGACCTCGTGATCCGCCT
GCCTCGGCCTCCCAAAGTGCTGGAATTACAGACGTGAGCC
AACACACCCAGCCCAGAATTCTTGTTTAGACAAAATATCA
AGTGAAAAATCCACATATTGATTCTGGCTATTGTGAAGAA
ATAGGCTTTGTGAAAGTCAGTTTGAAAACTATGATTATGT
TTTTTATCTGGGTGTTCAGACAGAAGAATGATGAAGATGA
TACTTCTTTTTATACTTCTCTCTACAGAATCACAGAAGAA
CAAATAAAATGCCACATTAAGGCATAAGCCATATTTCATG
TTTATCCCTGTATCCCGAATACCGAATTCCATGTCTGGTC
TATGTTAGATAATTAATAAGTAAATGTTGATTATTATAAG
ATGTGATAGGCAGGCAGCTTTATAAAACAAATAGAATTTT
GCCTTCTAGCCAACGTTGGTTAAAGATATGTATACAGCTG
TATAGAAAGAAATGCATGCATCTGACACAAAATAATTCAA
ACATGAACACATTTCTTGATGGAGACTATTCAAGTTGTAT
ACAATAGTACTAGTGAACGGTGTCTGAACCTCATTATATT
TAGTTATATTAATGAAAAAGCTGTTACATTAAAGAAAATA
GTGAGATATCACTCTTTCATTTTATCCAAGGAATATGTGG
CATTTTTCATGCCTCATATTGGACGAAATTACTTGCTTTC
CACATTTATTCTCTATTAGTACTTTCCCATTTGGGGTAAC
ATTATCGTTTTGATGAAGATAAGTATTTCATGTAGGAACA
CTTAAACAAGTTGAATTGCAGTCCACTTAAATATTATACT
TGTTTGCTTCATGAATACTTAATAATTACTTCATTATAAA
AAACAAGCCCCAATGTCTTTTACTAAGTTAAGGTAGAGAA
GCTAGCAGATTTTAGATTGTATGCTTAAGGTTATAATCAT
TCTGATTGTTCTTCCACTCTTTTCCACTATAGTCTATCAC
CTGTCAAATTCTATTTGGAATACAGGGATTTTGTTGTTGT
TGTTGAGAAGAAAGAAAAAACAGAATTGTTTAGCTTAATA
TTCTACTTCCAGTGACTAAAATTGGTATCACCGTATTTGA
CAATGATGACATGATTTCTGCTCTCTTTGAGGAATTTCAG
CTCACACAATTTGACACTGCAGAACCAGGCCCTACCAAGA
GGATCCCATTCACTGAAAAATAAGTAAGCAGCAAATTTCA
ACAAAACAACCAGTGTTGTATGCTTAAAGAAATGTATAGA
AAGACAGTAAGATAGTTCTGTGCTAACAGTTGCTTAATTT
CTGGTCTTTCAGGGGAAAAAAAAATGACAAGTAGTTTTTC
CACATAGTTAGAGGGTCTGAAGAGGTCACTTTGCTTAATT
TAGGCCACTTAGTCTTCTTCGATACTGAAGATGAAAACTC
GGAGCCACACTGCCTTAGTTAAAATTCTGGTTCTAACTAG
TGTGTGATATTTAGCAAATTGCCTAACTTATCTGTGCCCT
TGTCCTTAACAGTAAGATGAGGTTAATAATAGTATTTATT
TCAGTAAGGGTATAATGAGGATTAAATAAACCAATGCTTA
CTAAGTGCATATAATAGAGCCTGACGCATAGTAAGTGCTC
TGTCAAATTTAGCTCCCATTCATTTATTCAGCAGTAATTT
TATTATCATTTTTCTTGTATAATTCTACCACAGTGTCTGT
AACTCATGGAACTACCAGCAATAACTCTTTCACAGAAGGT
ATTTTCTCACATTGAATATGGTCACACCAAGGCTTCAGAT
TGCCATATGGGTTACCATCTAAAAAAGAAATTTATAATAC
ATTCTCACAGAATTTCTCAAGAAGTCACGGAGAAAATTCC
TCTCAAGTCCATATGATTGATAAAAGCATATTTCTTCTCT
TCTCTGCAACCTCTTTTACTTATGGCTAGATTCCCACTAA
CAAATGTTAGATAAGAAACACTATCTGAATCACAAGAACA
GAGAGGTTAAGAAAAGTAGTTTTGCTCACTCCTTCCATGT
GGTGAAACATCTACTAATGCAATACTCCGGTCCTCTCTCT
ATCCTTACTCACTTGAAAATGCAATGGTTCAATTTGTAAA
GGTAAATAAACAGATGTATTATTTTGCATGTGTCTACATT
ACACTTCGTATTTGAAATCTGCTGTCAACTCTTTGCCTCA
GTAGTCTGACAGTTGTACTTAGTAAGTGGGTAGCAGAGAG
TCCAAGTCAAAGGATCTACAAGATTCTTTCATTTCATTTC
AAAGATGGAAAATGACAGACACTAAAGCTCACAGAAGGCA
AGTAATTCTCTCAAGACTAAAGAACATACACATTAATAAT
GCATTAAAATAATATTCCTTGCATTTTGGTCATAAGTATA
CTCTCCAAATTTACTGTTTTAGTTTTTTATGCAGGAAACG
CACCTAACCATTTATTCAACTCATTCCCCATAAGCATCTG
TTTTTACATCTGCAAAGCAGGGATGTTTATGGAAAATAGT
AAATGAAAAGACAATAATCTGTGTGAAGTGCTTAGTAGTT
TGTACTACATAGCAAATCCTTGGTTAATGGTTGTCACGAT
CATTATCAGAAATATCGTTGTCATTATTAGCATGACAGAG
GCAATACCACATGCAAAGGAATGTACCAAAAAACACAGAA
CCTCTGGAGACCGGAAAATTGCTGGTTGGTGATAGGGTCT
GGCTGTGTCCCCACCCAAATCTCACCTTGAACTGTAAGAA
TCCCCACGTGTCAAGGGTGGGGCCAGGTGGAGAAAATTGA
ATCATTGGGGGCGATTTTTTCTTGTGGTGAATAAGTCTAG
TGAATTCGTCTCCTGAGATCTAATAATTCTATAAATGAAT
TTCCCTGCACAAGCTCTCTCGTCTGCTGCTATGCAAGACG
TGACTCTGCTCCTCTCTTGCCTTCCACCATGATTGTGAGG
CCTCCCCAGCCATGTGGAGCTATGAGTCCATTAAACCTCT
TTCCTTTAGAAATTACACAGTCTCTGGTATGTCTTTATTA
GCAGCGTGAGAACAGATTAATACAGTTGGGCTGGCATGTT
TTATGTATATCTTGCAGTGTCAAGAATTGGGGCTGTAAAA
CTGACATTGATACATGTTAAAAACCTTTTAAAGTGTTAAA
GTTTTATCCTATAGGCAAGGGGAATCCACTGATATTTTGA
GGTCAAAGCGTGAGAATTTGGTTTTAGAAAGATAATTCTG
GCAGCAAGGTGGAGCATATACTAGAAAGTGTAATAGTCTG
TAGGCACTGGCCAGCAGGCTCAAAAGATGAAAGACTGAGT
TCTAATTTAGGAGCTATAACAGGGTAAAGTCTTAGATTCT
TCATTTTAGAAATTGAACTAACTTTTCTGGTCAACTAAGT
CATAACAACATGCACATTCTCTTTTTTTTTTTTTTTTTTT
TGAGACAGAGTTTTGCTGCTGTTGCCCAGGCTGAAGTGCA
ATGGCGTGAACTCAGCTCACTGCAATCTCCACCTCCCGGG
TTCAAGTGATTCTCCTGCCTCAGCCTCCCAAGTAGCTGAG
ATTACAGGTGACCACCACCATGCCTGGCTAATTTTTGTAT
TCTTTTTAGTAGTGATGGGGTTTCACCATTTTGGCCAGGC
TGGTCTTGAACTCTGGACCTCAGGTGATCTGTCTGCCTCG
GCCTCCCAAAGTGCTGAGATTACAAGTGTGAGCCACTGCC
CCCCACCAACATCCACATTCTTTTAAAAAATGCACTAATA
TAAGATATGACATTCAAATTTCCAAAATGCTTTACAAATT
TCTAAATTATTTAAGAACCAAAACAATGTGACAGATTAAA
TTATGAAATGCCTAGATGTTGTTCAGATAAATATTTTGGA
TGTTTATGATCAATATTTTTGAAGAATAAAAATGAAATGT
TTAAGCAAACATTTTCTAATAAGGATAAAAATTCTGGTTA
TGTTCAACATACTAAGAATCAGATAATTTAAACATTTTTC
ATTATCATTCATAAAATATAAGTAATGTCTAATTTTTCTG
TGAGTTCACTTATTTTCTCAAATATCCAGAATGATAGGCT
TAATCTCTGGAATAATGAATCCTTAACAACTTATTCTGTA
AAGAGAAGTTTGTGTGTGTTGAACTATTGAACTATTTTGA
CTTTTGTTACAATTTGATTGAATCAAGCTTTTGTTTATTT
TTCTTTACCCTTTAGATTTCTTAGATTGACTTAGAGGTCA
AAACATAGCCAACCATGCATGAGTTATTCCTTCCAAGGCC
CTGGTGTGTTGATATATACCTATCATTGGTACTTAATCAC
ATTTCTTTATAATCTTTAGGTGGCAGCTCCTGGTATGTAA
AACTTATCAAATTTAGATGCAAATCTCTAACAGCAGCCTC
AAACCTGCCTAACAGTTAAGACACTTTTCTCTGTGAATAA
AATGTTTTGAGAGTAAGAAGTTATAATTTTTATCAAATAC
GTAACCAAAAAATATAATAATAATAATTAGTATCATCATC
ATCATCATCATTATCACCACTGTATTTACTCTGAGGGAAT
GTCGAGTTTGTTTTTGTATTTGATTTGGTTTGGCTTCATT
TTGTAAATCTCTAAGAATCAGAGTTTAACCCCTTGGATGA
AGTAAGTTCCACTTCATCCAACAATATTTGTTGGATGGAA
CTGTATTTGTTTCAGGTTCTACTATCAAGACACTTGTTAG
TTTTGAGAATTAATAAACATTTTTTGAAAATCATTACCAT
CCCCAAAATATGGGTGATTATTTTCTTCTCCTTTAATTTT
TCTTTCTTTTCTAAAATTCTATAAAGACTAAAAAAAACCC
ATCATAATGTATGTAACCCAGAAACTTCTGAGAGGCTTTT
CTGCATATAGAAAATTTCCTATTTTGAATCTCATTTCACT
AAGGTAGAAGCCAGACACTCACCCTTCCAGTCCCTCTTGC
AGCTGGGGTACAGGCTCTTTCACTCAGATGTACTCACGCC
ACATTTTAATTTGAAAGATAATGATGTGCAGGTGGTGCTC
TCTGGAACTGGTTTTGTAGGTAGTAGTGGCAGAAGTTCTG
AAAGTATACCCCCTGCCCACATCTGCTAGGACAGCTGCAG
TCCTGGGTCTACCTACTAGTGGCAGCAGCATTCATTACAG
GAGCTGCCCAGTTGTGTCACTGGGATACATTTCTGGTGGT
CCAGCCTCTACACCAGATCCTCTGACCATCACAGACATTC
TGTGAGCTAGTCCATATAATTTAAAACATTTATTTTCTGT
TTAAACTAGCCAGAATGGCTTCTGTTCTTTGCAACCTAGT
GCCCTGATATATATGTGTGTATTTTTCTATACATACATGC
AAACATCTTTAAAAGAATTTTTTAAAAAAGCTACAACCAC
CACTATCTCAGTCTCCTGGGATAGTATTTATTTATTCATT
CATTTGACAAAGGACAAAAAATATATATTGTGTGACTATT
GCGTGAGGCACAGCACTAGACACTGATATCATAGACATGG
TCCCAGCCCTCTTCGGGCATGCAGACAGTAGCTCTTATAT
CCACTTTCATATTGATGCCTACCTTTAAAATACAATATCG
CTACAAGTATCATATCACATAAACCATGCTTACTGCTTTA
GATGACATTGGTCCTTCATTCTTCCACAGCTAAAGAAACC
ATGGAGTGCCACCATTAAGACAATATTCTAATACAAGGGA
AATGTGAATTTATTATATTTCCAAAAAATCAAAGTTATAT
TTATGAATAAAAGTAAAGGACTTTTAAAAGAGCAAAGTTA
ATTAATGTATACACATCGACTAGCTATTTGACACCTAGTA
ATACGTTAGTTGCTAGGAGAGAAATAATAATTAAAACTCT
AAGTTATTGGTATGTTACTTACCCTATCACTGGAGTTGAA
TAGACAATTTGAGGAAGCATGAGACAGACTATAAAATGTT
AATTGTATTACAAAGTAATGATGATAACATGACGTATACA
ATGAAGAAATAAATGTGGGCTGGAAAAGGCAGGGATATCT
TTACCACGACATAAGACTGAAGCCCTTTTTTTGGCAATGG
TAGCATAGGTTTAAATTCCAGTTTTGCACCCCAGTTAAAA
TGGCTTTTATCCAAAATATGGGCAACAGCAAATGCTGGCA
AAGATGTGGAGGAAAGGGAACCTTGTACACCGCTGGGGGA
AATGTAAATTAGTACAGCCACTATGGAGAACAGTTTGGAG
GATCCTTAAAAAACTGAAAATGGAGCTATCATATGATCCA
GCAATCCCACTGCTGGGTATATACCCCAAAGAAAGGAAAT
CAGTGTATCAGAGATATCTGCACTCCTATGTTTGTGCAAC
AGTCTTTACAATAGCTAAAATCTGGAAGCAAACTAAGTAT
CCAAAAACAGATAAATGGATAAAATGTACTTATACACAAT
GGAGTACTATTCAGTCATAAAAAAGAATGAGATCCAGTCA
TTTACAACAACACAGATAGAACCAGAGGATGCTTTAAGTG
AAATAAGCCAGGTACAAAAGACAAACATTTCATGTTCTCA
CTTATTTGTGGAATCTAAAAACCAAAACAATCGAACTTCT
AGACATAGAGAGTAGAAAGATGGTTACCAGAGACTGGGAA
CTGTAGTGGGGGGCTGGAGTAAGGGGCGCTGGGGATGGTT
AATGGATACAAAAAATAGAAAGAATGAATAAGACCTACTG
TTTGACAGCACAATGGGGTGACTATAGTCAATAATAACTT
AATTGTACATTTTAAACTAATTTAAAGAGTGTAATTGGAT
TGTTTGTAACTGAAAGGATACATGCTTCGGGGATGGATCC
TCCATGATGTGCTTATTTTATATTATAGTCCTGTATATCA
AAACATCTCCTGTACTCCATAAATATATAGACCTACTATG
TACCCACAAACATTTAAAAAATAAAAAATAAAACATTCTG
GTTCTGGCATTTACTTGTCGTAAACCTTGACAAGCTTCTT
AACCTCTCTGGCATCAGTTTCCTCATGGATGAAATGGGGG
TAGTAAAAGAATCTACTTCTAATGCTGCCAGGATTAAATA
ATTTCAAATATGTGAAGTGTTTAGAATAGTACATACTAAT
ACATTTTAGCTATTCGTAGTACACTTTAGCTTTTAGTATT
ATTGGTATGGGATGAATTTTAGCTATTAATTTGCTTATTA
ATATCAGTAAGGAGGGTGCATTTTGGGGAGGTGGAAGGCA
AACAGTAAAAATATGACTTAAGACTGAGCATCACACCAAC
ATGTTAAACTGGTCCATGCCATCAGATAATGCATTGCTTC
CCCAGTTCTGTCTTTAAATGATGGATTGCTTCATTATATG
TATTACCAATCTCATTCTTCTTTTACATCCATTATTCAAT
TTCATATGCAATTGTTTTTATTACCTGGATGACCATTATA
TATTCCTAGTAGTAAACTGGTTGCATGCTATTTTATATCT
TTTAATGGATACTAAGGAATGTAATAATCATATATTCTTT
TCATACCATCTAGGTAGCATTACTCTTTTCTTAATAGCTT
CTCTGAAAAACTACTAATAAGCCGAAGAAATGTGAGCACA
TAACATGCAGAGCTAGTGGTGTAAATACAGAGTTTGTAGT
GGAGATCTGTGATTTTTGTCTCATGCTGCATCCTTCTCTG
AAAAATACATTGACTTCCCATGGGAATTCATGCTTACCAC
TTCTCAGATCATGACCCCATCCCCTGATATCAAAGATGAA
CATATGACCTAGGCCTGACCAATCAGTCCAAATAAAGGGA
TCAGGAATGGGCTTAAGGCTTATAGTGTATGCCTTGTCAC
TAAGAGTCTTCCCAGAACTGTTGCTAGATCTGGGGTTAGA
GGGTGGAGGAAAGGACTCTCTTGTTGCCAACAGAATGTAA
GTTTATAGCTCCTGGTGGCAGCTTTTGTTACTTCTCAGGG
GAAGACCCTCGCTAAGAATACATATATAAAAGCAGAAACA
GGAAAATGAAGGAAGATAGGCTGTTAATGACAACATCAGG
GCGTGTTCTCATCCAGTTTGATAACTGGACCTCTCAATGG
TGCAACAAAATAAACTCTTTGCATAAGCAGGTTTGAGTTT
GGTTTCTGTCTCTTATAATTAGAAGAGCTCTAACTAATAT
ACCTCTAGCCTTTAAAATCTCATTGGTTGTTCTCTTTGGC
ATTATTTAAAAAAATTAGCATGTTCATTATTTTAATAAAA
TTTAATATATTCAATATCTGGATCATGAACTCGTAAGTGG
CAAAAATCTATATATTGGTCATTTTTTTCCTTGTTACTTC
TTAATATAGTCCCAGGCATATGTAGTAATTCAACCAACAT
GTTTGACATGAAGCAAGTACTTGACAATATTTATTTCCTG
CTTTTTCCATCCTATTTTCTTCACATTTTAATTTTCAAAC
CCTGTTCTAGTGGCTGGGGCAGCACTGTGTGCAGACAAAG
TCTGTCATCATATAAGTGCACTTCCGAGTGGGGAGACATG
AAATAAACAAGGAAACAAACAAATAAATAAACATAGCTTC
AGGTATCCTTTTTAGGTGTCCTTAAAAAGAATAAAGCAGG
ATAAAGAGGCAGCCAATGATGCTGATGGGATTTAAATAGT
GTGAAATCCAAAGGTCTTTCTGAGGCAACAGCAATTGAGC
AGAGACTTAACCAAAGTGTGGAAAGAAACTATGGGGAAAG
AGCCTTTCAGGAAGAAAAACCAGCACATTTGAAAGCCCTG
AGATGAGAATATACTTGATCGTCTGAAGAACAGCAAAATG
TTGGCATTCTCCTCCACTAAATTAGCATGCTCATTTTAAT
CAACTTGTTTGCATAAACAAAGTATGCTTATGACATTGTA
AACCATGAAGTGGGGAGGAAGTGTAGGATGCAGATTTCAA
AAAGAGCTATTTAGCAACTTATTAAAAAATGATTATTGGA
TTTCTTGTTTATTATACACCTTTGCATGTTCAGGTTAATG
AGGTGAATAAAAAGTGTGTTAAATAATCCTTTGATAGCAT
AATTGCATATTATCCCTTTTCTTCTATTAAACTGAAAATA
GTGTGGCCTTGGGAGGAAAATGAATGGAGGATCATTAAGC
TCCTTTACTTGAGACTTGAGGAAATTAAATAACTTGTCAA
ACTTATACAGGTTTTACACTGTTAAGCTAAACATTGCAAC
TTAAAGTAGAAATAATTCTTGACCAATTCACGTGACATTT
CATTCACTATTTCAGTCAATTCTATCAATCTACCTCTTTG
TGGGGAGCAAATTTTAAGAAGGAGGGATGATATGATTGGG
CATTTCAGCAAAAACCAAAACATGACAAAGTAAACCCTAA
TTCTGTCTATATGAGACTCTTGGTGCTTTATATGGCTTTA
TATGGCAAGAGAATTTTTTTTTAAACTGTCCTTTATCATT
TAGTTTGCAGTTCCTCAGTACACAGTTTAGCATTTAATAT
TGCTAAGCTTTTAGAACTAGATGAATAAGTAATACATTTA
AATATTAGCAAATGAAAAAAACAACACTGATAATTCTTTA
ACAGCTCTCAGAATAAATGTTTTAGAAAGACAGTGTAAAA
AAGTGAGTATTTGACAGTTAATTTTTAAAGAATTAAACAC
CGACTATCTCCATTAGTATTCCATTTACTGCATATAGTAT
ATATTTTCTAAAGTATGAATTGTTGTGCTTGCTATATAGA
TATTTATGGTCTAGGTGAATGAGCCATTTATTAAGCTATT
TATTGTCTCAATTTCAAGCCACCAACCTACACTGGCTTTA
TGGTACCAGAGTTGGGACTCTCTAAACAACACTTCAGCAT
TGCCAGCTGCATTCTGTGAATTTCTTTTCATAGGAAGCAC
TAGACAAAGAATCCAAAGCTGGAGGAGGAAGGAGGGATAT
ATTTTCCTGTTTCTGATTGTTGCTTCCTGTTTCCTGGTCG
GTGACATCCTAGCAACATTTTTTCACTCTAGAGGCAGCAA
GTCGTTCAAGTTGCAGTAACTGTTTCTATTTTGTGGCTTT
TTCAGCATTCACAGAACCAGCCTTTTCATGCCTCTCTAGA
GACACCAGTATCAGCTGGACAGGACTCTTTTCTCAGGGAT
TGGAATATTAGCTCCACTGGGCTCCTTTTCCAAGAGAAGT
TGGGGGAGCTACTTCCTGTAGTTATTGGCTCCATGATATT
TGAGTGTTCACTTTTTGCCTTTTCAGTTTTCTATACCTGT
GTAAGAGTTGTTTCCTTAGGGATTTTGAGATCTACACATA
TAAAACTATACACAATACCTACAAGTACAACAGATTTGTG
AAGACAGAGAAATCAGTGCAACCCTGGGAGAACAATTTTT
GCTAAAACATGTATGTACATGTTTGATAACAATATTTAAA
TAAAATGTTTATAGTTCTAAGTATTATAATTTATCTTTCA
CACTTTCACATGTACCAGAGAACATGAAATAGTTTAACAG
GAGCATTTAGTGAGCTGCTGCTAAGTGAGCTAATAGTTAA
TGTTGTATTTCAGGAAATGTCAAAATCTGTGTTGTTTCCT
AATGTACAGAAACCAGTTTAGCTCGGTTTACACCTCTTTC
TAAAAAGATTTAAAATATTTTCTATTCTTCTTGTTGAGTA
AGAAGAACATGACTTAGAAGGAGATAAATCAGCAGTTAGA
ATTTAGAGAGATTTGTATTTGTTTTTCATATCCTTCTGTA
TTTAAGAATGTTTCATAAGTGGGATGTATTATTATTATTT
TTTATATTTTAAGTTCTGGGATATGTGTGCAGGATGTGCA
GCTTTGTTACATAAGTAAACGTGTGCCATAATGGTTTGCT
GCACCTTTCAACCCATCACCTAGGTATTAAGCCCAGAATG
CATTAGCTATCTTTCCTGATGCTTTCCCTCCCCTGACCCC
CTGAACAGGTCTCAGCGTGTGTTGTTTTTGCCCCCCATGT
CCATGTGTTCTCATTGTTCGGCTCTCACTTATAAGCAAGA
ACATGCAGTGTTTGGTTTTCTGTTCCTGTGTTACTTTGCT
GAAGATAATGGCTTCCAGCTCCATCGTGTCCCTGCAAAGG
ACATTATCCCATTCCTTTTTAATGGCTGCATAGTATTCCA
TGGTGTATATGTACCACATTTTCTTTATCAAGCATAGGAC
ATTTGGGTTGATACTATGTCTTTGCTCTTGTGAATAGTGT
TGGCCAGGCTAGTAGACAGGAGGAGAATGGAAAGAATGGG
CTGCCATGGATGGAGGACTCCATCGCTTGGGCAAACAGCA
GGGACTACATACTTCTGAGGTGTTGCCAACATGTCAGGCA
GGGTTGATTTTACTTCAGCCATCGGAAGTCCGAGGAACCA
AGCAGAATAGCCATTCTCTCAGAAAGTGTGAGGATTCAGC
TTTTAAGGCCTCCGTCTTTTTCCACAGCCCAGAGACAGGG
TGCCATAAAGCTCCTCCACTTATCCACCAAGTGTCATCCG
GGAGGAGCAGTGGAAGGAAGAGGCTATCTGAAACACTGAA
ATTAAATTATTGGATAGAGCATATTTGTGAGATTGGATAC
CAGTTTTTTCCTTATTTACATGAGATAAAGACTCCTGAAG
GAGATTAGAGTCAGAAAAAATATAGAAATTAAATTTTCTT
TGCACATCTAAGAGTAATATGAGTGAAATTTTCACTTCTC
TACAACTGTATGCAAGTGTGTCTCATAAAATGCATATGTT
CTTCATTATTAGTAATTAACCTAATAATATTTATAAGGTC
TCATGGTAAATAATTGCTCAGAGAGTATTTTATCTATTGA
TTGGGTTCTCCTTAAATATTCTTTTCAAGATTCTGATTTT
CTCCTAGAAGGAGAAAAGTCGGGGAAGTATCTTTCATTAA
TAGAATGCTGTTTTATCTGGGTTGATTTTGAATTCTTAAG
TCTATAATCAAAAGTTTCAGCGGCCTCTCCTACATCCTAC
CTATTAGACACTTCTGTGTTTCATTGTCTCTTTCTTTGCA
ATCACTCAAGTCTTGAAGGAATTGTTTAGTGGTTTTCATG
AATGTGGTTCTTGGAATTAAATTATTAATATGGCTTAAAA
CTGTCATTCTTTAACAACCATTTAAAACAGTAAGCTCCTT
TTAGACAGTTAACATAGTGCATGTTGATGTTTACAGTATG
CCGTAAGGCTAAACCACAACCAAAAGTCCTCTGTATCCCT
ACCAAGAATCAATCAAAGGAAGGATAATTGAGGTAGTCTC
TTTGTGACTTAACATGACATGTCCATATTAACACATTTGC
AAATGATATAGTCACACATTGTTCCTAGTTCGTGGGGTAA
TGCTTTCATAAAATGAAGCAGACAGAATAAGTTCAATGAC
TAGCACATGGACAGCTGTTCATGCCAATTGCTTAGTGTTG
AGAAAAATAGCCTGGAAGTTGGAGTCGTAGGATCTGGATT
TGAGTCCTTGCATTTCCTGTTTGTGTCGTGTGGCTTGAGT
AACGCACATACTCCTTCTGAGCTCCAGTTTTTTCATTTGG
ACAATGGAAATCATCCCTCACAGGACTGAAAGGATAATAA
TCTAGATCATGATTTGGAGAGTAGAGGCTCTGGTGCTTTA
AAACACTTCACCAAATATCCAGATGCTCTGTTCATAACAC
CCTTGCATCAGATAGGAAGAGGTTCTATTGTCCAAAATGA
GGAGAAAAACTCTTTTCACTTCCATAAAACATTGATAAAC
ACTTCTTCCTGGCACTTATAAAAGCACACTATTCGAAGGC
CATAAAGCTCCATTTTGCTCACATGCCTCACAGGCATTAT
ATGAAAGAATGGCATGACTATATAGCGGTGGCATTGCTAC
ACAGAGGATCATTTTCTTCACCAATCGCCAGAAATGGATC
TGTTGATGTGATTATGGTAGAATGAGAAGAAATTTTAAAT
GATTTTAAAAACACAGGGAAATTTTGTTTATCTCTTTGAG
TTGGAAAATATGAGGCCATCTGAATTTCACAAGAGTATTC
TATTTTTACTAGACCTGCTTCTTCAGATATCTTATAGGCA
AAACCTTCTACTTTGGTCCCACACACACACATTCTCAAGG
TCACTGTTCTCAATATTTTAATCATCACATCTTCTTTCTT
GAGTCCCCAAGAGATTTTCCTATTCCGTGTTGAATCAAGT
TAAAATTTTCTGATTATTCATAATGAATGGTGCCCTCTTA
CTTCCCAAGTAGTTCTGATTTCGTGCTAGAGATTGATTTA
CCACCACTGAGAAAGTCACTCAGATGCCCTCCCTTAATTG
TCATGTCTCTTTCTACCTGTCAGACTCTTTTTTTTTTTTT
TTTTTTTGAGACAAGGTCTTGCTCTGCCTCCTTGCTGCAG
GGCAGTGGTACAATCTCAGCTCACTGTAACCTCTGCCTCC
CGGATTCAATTGATTCTGCCACCTCAGCCTCTCCAGTAGC
TGGGATTACAGGTGCATGCAACCATACCTGGCTAATGTTT
GTATTTTTTGTAGAGACAAGATTTCCCCATGTTTGCCAGG
CTGGTTTCGAACTCCTGGCCTCAAGTGATCCTCCCACCTC
GGCCTCCCAAAGTGCTGGGATTACAGGGGTAAGCCACCAC
ACTGGCCCCCTCTCCGACATTTTACATACTGTTCTCACTG
CCTGGAATGCCTTCTCTCATTCTCTACCAGCTGAATTCTG
CTCAAGTTTTGTTATCTCCAAAACATTTGCCATATCCTTC
CTTTTATATCATTAGCCTCTCCACTACTATGTACATGGAT
GTATTCAGTTATGTCTTTTTATTCCTATATTATTTGTAGT
ATTATGTGGGTTTTTTTTGCTTTTAATGCTAATGCCCTTG
GTATACGGCAAGTGCTTTCATAACGAGGCTTATATTGTCT
TCTGTGTTATTTTCTTTATTTTCCTCTTCTTCTTTCCCAA
CTTAATATTACATATGAAACATTGGGAGAGATTCACTGAA
GTAGAAGACAAGGTCTCTGCTCTCTGATGTTCACAAATGT
TTTCATAAAAGAAAAAGTCATTTGACAAATCCGCCAGGTG
CTGAGCGTGCACAGCTGTCTTATATAGTCCTGGCTTGTGA
GAGCTCTCCTGCTGGAGCGCACACAGCTTCTTTACTCCTT
TGCCGGAGGGTCCAATCATGGGCCAATTGGGAGCAGGAAG
AGCAGGGAGAGAGAGGAAGGAGCATACTTTCTCTATACAG
TGTGTCATCTACCTCAGGACCAGCTGGGGGAGTGGAGAAA
ATTCAGATTTTAAGAATCTTTGAAGTTTTGACTATTATAA
GGGACTATTACAAGACACAATGAATTACTGAATTGAGATT
GCAGTTTTATCTTTCCCTTATTTTCTAAGAATAACCAGGA
AATTATGAGGCTGTCCAAGTTTTTATCCTATGGGAAGGGA
AGGAATATCCCCACTAAGCAGGTTCAACAATACTGTGGGA
TAGAGAAGAAAACCAACTTTTACTATTGAGTCCTCATGGG
TCCTGCTTGTATAGCATGATGCGATTTTTCTACTTGCAGT
AGAATTTATTTTGATAGTGTAGGTTAAAGAAATGTACCAA
ATCTTTCCATTCGCTCCTTCCTTGTCTCTTTTGTGACTAG
CAATGTCTATTTTTGAGATATCTGACTTAAAGTTAGTAGC
TGAAAATCGAACCATTTCCAACTATAAACTCAATTTATAC
AAAGTTGCAATGAACTTCTGATCTAATGAAACTTGAGCTG
AGCATCATTTACCAAGAAGTAACACAACCATTATTTTTTG
TTTTAAAACCTAGTGAGAACTTTTGAACAGATACCAAACC
TGTATTTTTGAAAACCACTGAAACAGAATGAAACTAGAGC
ATCAGAATATTTTCTGAAATAAACTTGAGCCAAACTGATA
TTTTATTTGGTCCAAGTCCCTGGTTATGATAAAGTGTGAT
CATGTAACAGAACAAAGTTAAACAACCCAACCAGAGCTTA
AATATGTGGCCTTTCACTCATTAGTACCATATTAGTACCT
TTCACCCATTAGTACCATAAAACTCAGTTGTTTTAGTTTT
CAGACTAATCACTATAATATACATGAGTAAAGGGCTTAAA
GATCATGTCTCTCGAAAGGAAAGTTTGAATTTATAAAGGT
TCAATGACTTACCCAAGATCATGTAGAATATCAAAGAAGA
ATTGGGATGTTTCAAACACTGTTTTCCCTTGGGTTTCACA
TAAGAAGAGGCAGGTTCAAAACTGTAACCTAATTCATATA
CACTGATTAACTTGGGGAGTACTTCAAATTATTGGCATTG
ATATTTGCCAGCAGTAGAAGCTGTCAAAAAGAGAACTGCC
ATTCTTATTACCAAAGCTGATTCTTTTTCCTTTAAGAATA
ACTCAAAATGCACGTAGCAATCCCCCGTTGTGTTGACTGG
TATTATCTCTGCCAGAAATTTAAATGTTTCCACAATGGAC
TGACCTATGTATATCAGAATGTCGCTATTCTCACTGCCTT
TTGACTCACTGAACTGGAACCATGACCAAGTGTAGCTAGA
AAAGGTCTTAGGCAAGGGTTCCAGCCCAGAGACATCGTTT
GGGGTTCTTCTGTGTGGACGTGAGTTACATTTGCCACCAC
TCCTCTAATTTATTAAAGGAAATAAGGAGTCCTCTACATG
ACTTGGCCCAGTGACTATCTGTGTCTTATTTCTTACCAAC
TGCCATTACACACTGGGGATTTATTCTTCTCAGTATTTTT
CTGCACATAGTATTGAAAAGCAAAGTTTGCTTTTTAAAGA
TATGCATCTAAGAGTGGGTGTGGTGGCAGGTGCCTGTAGT
CGTAGCTACATGGGAGGCTGAGGCAGGAGAATGGCATGAA
CTCAGGAGGCAGAGCTTGCAGTGAGCTGAGATTGCACCAC
TGCACTCCAGCCTGGGGGACAGAGCAAGACTCCGTCTCAA
AAAAAAAAAAAAAAGATATACGTCTACGGAAAACAATGTC
CCAAATTGCTCTAATAAACAAAGTGTGGTTTTTCTTCTCT
GGAACACTTCAATGTGTAATATCAAAAGGATAGCTGTGAT
TACTTTTGCATCAACCTAATAATAAATCACTTGACATTAA
AACTGTTTCCAAGTAGAAGTTAATTATTTTATCTCATTTT
ATTTATTTTTTGAGATGGAGTCTCGCTCTGTTGCCCAGGC
TGGAGTACAGTAGTGCGATTTCGGCTCACTGCAGCCTCTG
CCCCTGGGTTCAAGTGATTCTCCTGCCTCAGCCTCCTGAG
TAGCTGGGACTACAGGCATGTGCCACCATGCCCAGTAATT
TTTGTATTTTTAGTAGAGGCAGGATTTTGCCATGTTGGCC
AGACTAGTAGACACGAGGTTTTGCCATGTTGGCCAGGCTG
ATTTTAAATTCCTAACCTCGAGTGATCTGCCTGCCTCAGC
CTCTCAAGGTGCTGGGAATAAAGACATGAACCACCGCTCC
CACTGGGTTATTTTAAATGGACAAGAGGTAACATTTATGT
GTCATTTTCTCTTTAATAACAGCTCATTTGCCAGTTTTTT
CCTGGTAACTGCTGAACAGTTTTGCAGAAGGTGTCTCAAA
CAGGCTTCAGTGAGCCTATGGATTATCTGTAAAAAAGCTG
CAAAACTCTTTGGTGATGGCAAACAAACACTATCTAAGCT
TGAACCTTATTTTGTATCAATGCAGTCATTAAAAATTCAC
TTAACATTTTTATTATACCAATAGAACACAAGTCTAGATA
ATGGCTCTGTAGATTGTATCCCTTTCTCTTCTGGTGCTCA
AGTGTGATGTATTGCTAATCCTGTAAGATGTTTCAGGGCC
ATGTTTTCTGGGTTTAATCTCCTAGGACAGCATCCTGGTA
CTTATATTAACTCCCATGCAGGCAGTTTTACATGTGGTGT
AAATCATTGCCCACCTGAGTGCTGTGTCTTCAGGAGTTCC
CAAGCAGGGTCAATTGCATCCACTTGCCTCTCCTTCCTTC
TGTCTCCTAACTAGATGTCTACTACTAATAATTATTTTAC
CAGTAGGTGATGAATTTTCTATTGCTCACCTAGGCAAGTA
TGCTTCCTATCGATTTGGGAGGCTGCCTGTTTAGTACATT
GTGTGCTCATTCTGTTCTGTCTTTGCAGCACAACCATGGA
CTCAGGGGCCAATCTGTCATTAAACAGAAGTAAATAAGAA
GATCTAGATCAACAGGATGGAAAATTCCTTTTCCCTACAT
CATATTCACTCATTCCACCTGCAGATTCTAAGCCAGCTAT
TCTTGGGACATAGTTCCTGTCTTAACAATAAGCATATACA
AACTAAAACAAGTTATTGATTAAGGAGGAAATAGGTTTGA
ATAAAGGGTCATCTTGATTCTGTGCTTTACTTCTGCGGCC
TAGACTCTCTGCCCGAGTTACAATGCTCTTTTGCCTGATC
TCTATAATATTGTAATGCCCAAACTCCCAGAGTAACAGTT
ACTGCTTTGATCTTCAAACTTGACCTAGTCCTTCATGGTA
TATTAATCCTAACATGCACATTATTTAAACTTCCCACCTA
CCACTTGTTATTCCTGTGTATCTTCCCTACATCTGTCTCA
CCTGTTTCTGACACTTAACATTGCTCTGACTTCAGATTCA
TGGATGCACCTTCACACTGGAGGGCCTACCTACTAGGTCC
AGACATCTGCATCCATCATACCTATTGCTTTCTGAGACAT
GCCATGATTGTGTACCCCTCAAATTCAGCATTTCAGCCTC
CCTAGATCTCCAGACCCCTAAGCTCCTAGTCTCAAATTAA
CCACAATTTTTGGAGCAGTCAGTGCAAAGAGGGAAACATC
AAGTTACGACAACATATACTAAGTAAACATATACTAAATA
AAGAGATATAACTCTCACTGTAATATTTGCCTTTAAAATG
AGTAAGCTTGTTAAGATAAATATATTTGTACTTGGTAGAA
TTTCAGGCACAGTGATAAAAGTAATTTTGGACCTTTATAG
GGAATGAATCCAGAGGCAGGGGACTGAGTCATTCTTAAAC
ATCTATGCTTCATTCCTGAATTTGGATCAGCCCTTGGCTA
TCAGCACTATCCACTCCCTGCCCTGTGCCAAAAAGACAAA
CATGAGGTCCTATGGAAGCTATATTTGCAGGGTTCTCAGA
CTTTGATTCTTATTAAAATAAAAAAAATACTCCTCAAAAA
AGTGACTACTCAAGTTTATGTCCACTTTTTGAGACTTGGA
TAGTTTCCATTTATGTTCTCAAAGACAAAGGAAAAATAAG
TAGATTTTACACTTAGGATGGGTGTAAAGATAAGAAGGGG
TATAAAGTGGACAAGCTGAGGCAACCAGCGATAAGATTAA
CCACCTTTGCAACTTTGCAGAGGGTTGGTTTGGGTTGCAG
TAATAAATTATCTGGAAACAGTTAACCAAGTGTCATTCTG
AATCTATATAAGTCAGTGATTGAGGAAAGATGACTTAGGG
ATTCATAAACATTGTGTAGGAAACTACTTTTCTGTCCTTA
TTATAGTTATGGCAGTGGGAAATAGCTGGCAACCATTGCT
TAAAAATTTATAGAACAATTATTTCCCCCCACTTTCTAAA
AGTATTTGTGTGTCATTTATAACACTGGACCTAGAGTTAA
CAATATTGTATAGTGTATTTAAACATTTGTTAAGAAGGAA
GATATCATGTTAAGTGTTCTTATCACAATTTTTAAAAATT
GAAAAAGTAAAATAAAATAAACAATAAAAAATAGTTCTCA
GACATACGGTTTGATGGTATTCGTTTTAGCTACATTTGGG
CTAGTTCTCAAAATTAAATTCTGAGGTGTAACATTTGGGA
TTTTTAATTTGGTTGTCAACTTGAGATATTTAATAATTAA
AGCACTATGTTTTGCTTCTCCTAATTGTTTTGCTTTCTAA
GGGCATTCCCTATTTTGGACAAGTCTTATCAATGTCAATT
GCCCATTTATTTACCTTGCTTCTTTGAATAATACCAAACC
TGGTTCTAAATGGCTTTTATTTTCTCTTGTTATTTCTTAG
ATTTCTACTGATTTGTAAGCATCAGGTAGTGTACTTACCC
ACTTTTGTCAAAAGGATACTGTCTTTCATTTATACAGCCT
TCTCTCTCTCTCCTCTTTCACACACACACACACACACACA
CACACACACACACACACAATAAAATTAATGACAAAATTGC
CAACAATCTTTAATTAACAGAGCCTGGTAATACAACTATT
TTAACGACATTATACACTCCTCATATCAACTAACACAAGA
TACAAATGTTGCTAGATGCTTTAGGCTATCACATATGGGT
TAACATTAAGGTTTTTATTATAAAAAAAATTTAGCTATTT
TCCACTTATAGAGTGTTTCACATCACCTTATTTGACCCTC
ACTGTAGCTCAGTGATATACAGAGGGCAGATTATTCTTCA
TATGCACAAGCATGTGTATGAAATTGCATGAATACACACA
CACATACACACAGACACAGAACAGATGGTCACCGACTTAT
AATGGTTTAATGTAGGATTGTTCAACTTTATGATGGTGTA
AAAGTGATACACATTCAGTAAACACTACACTTTAATTTTT
GAATTGAGATCTTTTCCTAGGCTAGCTATAGGTGGTATAG
CACCCACTTGCAAAGCTGGGCAGTGGCAATGAACCACAGT
TCCCAGTCAACCACGTGATCACAAGGGCAAACAGCCTTGA
CTTTTACAGTGTACGGTGTTGCCGGTGGTTTTTGGATATT
GTGTTTTGTGTTTTCACAACCCATTAGGTCTACAAAATGC
TCATCTGCATAGAGCATTCCACACTTTTTTTTTTTATAAA
ATAGGCCTCATGTTAGATGATTTTGCCCAATTATAGACTA
TTTTAAGTATTTTAAGCACGTTTCATATAGACTAGGCTTA
GCTATAATACTGGGTAGGTTAGGTGGATTAAACGTATTTT
CAACTTATGGCATCTTCAACTTACCATGAGTTTATGAAGA
TATAACCCCACTAAAAGTCTAGAAGCATCTGCATCTTGTC
CAAGTTCATGCAATTAGATAATGGCAGTGCAGAAACTCAA
ATCCAGTTTTTCTAACTTTCATTCCAATGTTCTTTCCATT
CAATAATATATCTATCCAATTTTCACCAACATTATTATTG
TGGTTATACCTCAATTGATCTGTAAGTATAATATATTTCA
TTAAAAATATGTGGACAATTTAGCAAAACTAATTTTATTT
TAAAATATATTTGCTGAATTTACTATAAAGATATCTTTAT
AAATGTAAATAATTTCCCCTTAATCTATCTTTTGCAACAA
AAATAATTAATTTTCAAACATTGGGTTTTTAAGAATAGGT
CAATTCATATCTATTTTCTGCTTGTATTTCACATATATGT
GATACCAAAAAAATGAGTTGCAGGCTAATGTAATTATGGA
AATATTTTAGAAGACAGGGAAACTAAAGTGTATTCTTGAT
TTTCTATGTGACCTTACCTACTGTACTTAACCTTTTTGTT
GAAACTTCATCTGCAAAAGATTCTTCGTAATTATACCATC
ATAATTATATCAGATAATAATCTCTTTCTTTCTTTTTTTT
TTTTTTTTGAGACGGAGTCTCGCTCTGTCTCCGGGGCTGG
AGTGCAGTGGCCGGATCTCAGCTCATTGCAAGCTCCGCCT
CCCGGGCTTAAGCCATTCTCCTGCCTCAGCCTCCCGAGTA
GCTGGGACTACAGGCGCCCGCCACCTCGCCCAGCTAGTTT
TTTGTATTTTTTAGTAGAGACGGGGTTTCACCATGTTAGC
CAGGATAGTCTCGATCTCCTGACCTCGTGATCCGCCCGTC
TCGGCCTCCCAAAGTGCTGGGATTACAGGCTTGAGCCACC
ACGCCCGGCCTAATAATCTCATCAGTATGCAGAAATTCTA
AGTTCTTCTGGAAATAAGAGAATACCACAAACTCCAGGAC
TCCCTATCTCCTAAAGCTGGGTGGTGAGATCCTGTCATGA
TTGTCTAGGAGTGGTAAAAGAAAAAAAAAAAAAAAAAAAC
CTTGACGTTATTGCTACTGCTACCACCACCAGGCAAAGTT
CACTCATAGATGACATCATTCTTTCCCAGAAAGGGAGAAT
TCAGCTTCAGAATATTCATTTCCACATAAAACTCTTTATG
CTCAGATCTCAGATTATGGTTGGAGGACCAGAAGCATTGC
CCAAGAGCATGTTGAAAATGTAGAATCTCAGTCCCTGTCC
TGATCCCTTGAATCAGAATCTTTATAAAACAAGATCCCCA
GGTGGTCTAGATGTGCTTTAATGTTTGAGAAGCACTCTAT
ATGTGAAATATGTGTTCCATTCTGGACCCTCTGAGATGTG
TTAGCAGGAATGTGTGGAAGTCATCTTCTGATTGGGGGCT
ATTTGCATGGACAGAAGTTGGAGATAGCCCCCTAGAGTCC
CATGGCCTCTGTATTTAATTTTGATAGAAAAGAAAATAAG
AAAGGGGACCGTCATGAGTGGCACCTCCTGGAAGTCTTCA
ATTGTCCTGGTCTTTGTAGCCTGTATGGAGTAACTCTCCA
GAGTTACAGAGAGAGTAGCTCTCACTCTCTTTGCTGCAGA
AGAAAAGTACTTGAAGTTGACACAATTTTGGCTGTCTGTT
ATGTACAGAAACACTAATGGTTAAAATTACAAACATCTTT
TTAAAAATGTAATTCTGTGACAAGATAAATTATGATCTAA
ACTTAGTTCCAAATGGAATTAAAACTGGGGTGTTTCTTTT
CAAACCGTCAGTTTGTTTACGCAGTGGCTTCAGCCCTGAG
CAGAATCACCTTCAAAGTGAAAAACAATTTTGGCTTAGAA
CTGCCAGTTCCTGTGAAGCAACCCTAGGTACCAGGATGCT
CCAGGTCCTGATTTGTTTGTGTAATGTAAACTTAAACTTA
TGCAGTAACGTATAAATAATATATACCCAACATCTTCCAT
TAATAAAAAAAGGCAAATGGGTTAAGAACTTTTGCAGAGC
CAGTCCCTCTTCTGACCAATGTGTAAGAATCTCCAATTCC
TTCTAAAATTATTTGTCAGGCCTCATGGTGCATTTCGAGA
TATTCTGGAAATCTTTTGATTAGAGTGGAAGAGTGTTTTA
GCGACTAGGGCAACATTTCTTGGCCCTCCTATCATCGTAG
TCTGGGAAGACTTCACTTATCACGATGGATCTCTGACTAC
ATGATTAGGAGGCAGACAAAATTTAAGTCTAATTTCATTT
GATGTAGCATAGGTGCAAGTGTTAGAGAGAGAAAGAAATG
TTTTCATGTTTTCTGCTGAAAAGGAAAGAATCCTTTTTGC
ATTTGAAATCATTCCTCTTTTTGACATTGCCCATCCACTT
CCACATACGTGAATGGGAATTGAGCCTTTGGGAATCGGAG
TCCAGATTTTTCCAGGATAATCCTACAGTCATGGTGGCAA
CATCAACACTTGCTAAGAGCTGTATATTGAATTGAAGAAA
GGTTCAATGCAGGGAGCAAGTGCTGAGGACAACCTGGCCT
TCCACATGTGCTCTGAACCAATGAGAAATGCCGCAGGTCT
ATAGAGGAGGAAAGCATGGAATCTGCAGTGTCTTTATCCA
TACATTCCTGTTGGGATCATTTAATGTTTCTAGTATGAGA
GAACAAGTATAAATGTTTCAAAATTCTTTCTTTTTGTACC
TGGAACAGGGACATAGGTGAAAGCCAAATAGTCCATCAGC
TGGCTATATTGCACATTTTAGGACATTTGAGCAGTAATAA
TGGCTAAATCCCTTCTTTGTACAACTCCTCCTTTCCCCCT
AGAGAATGTCATGGTGCGGATAGGAAGCATGTGTTAACTG
ACCTGAAAATTTTTTTCAGCTTGGGTTGATTTGGAGAATG
AGAACTTTGTAACCTCATGTTTCATTAAAAAGAGTTACAT
TTGAAAAGAAGTTAAGTCCTAACTTGTTCCACTAACAATG
AAGGGAATAAACTGAGATTAACTGCTTAATTTCCAAAATG
CTGTGCTGACCAAGAGTTTGCAGATTTTTTCCCCTAAGCA
TTTTCTGATCACAAAACAGCAAACATCAATAGCCACTCTC
TCTTTCAATGTTGAAAAGTAAATGACAAGAGCACATTGTA
CTGGTACTTTATCACAGGTATTTTTTCCAAGACCAAAATT
TGTTGAAAAATTATAAAGCAAACTTTTGTTTTGGGGTTTA
GATGATGTATTTGAAGCCGTGATTATTTGAAGCCCTAGAA
ACAGGAACTGAGGGAAAGATGAAGCAGTAAACATTTTCAA
ATATTACCGTAGTTAGTGTATCCACCACTCTGTAAACTTC
ACCATGGTGGAGACCTCATCTTTGTTGTTCATTGCCTAGT
ACTTAGCACAGTACTTAGCACAGTGCCTAGCATAATACTG
TATGTTGAACAAAGATCTAGTAAATGAATCAATTAACAGT
GGCTCAATAAATAAGTAGCTAGGTCCAAGCTGATGGTTTA
CAGCAGGGATAAGCAATCATCATGTGTAATGGGCCAATTA
ATAAATATTTTATGTTTTGCAGGCCATATAGTCTCTGTTT
GAACTACCCTGCCATTGTAGTGAAAGCAGCCATAGACAGT
ATATAAATGAATAAGCATGACTGTGTTCCTGTGTTCCAAC
AAAACTTTATTTACAAAAACAGGTGTTGGGCTATATTTGG
CCCATGGACCATAGTTAGCTACCCCCTGGTCGATGGAATA
CCATGTCCTGAGCCTTTGGGGCCAACTATCCTATTGTAAC
TTTGTTTTCTTTCCTTGAAGTTATATAGAGGATATATAGT
CACTCATAAATTTCTTAGTATTTATTGTGTAAAGCACTAT
TGTAGGGCTATGGGGACTATATATGTAAAACACATACTCT
CTACCCTCAAGTAACTTTTGGTATTATAGCCTGTCTTCCA
AACTCACCCATCAGATAAGTCATTTCTTATTCTAGAGACA
GGCTAAGAAAAAGGTAAAGAGAGGTCAGAAACATACCAAT
TGATAAGTCTCCATAGACAATAAACTATCAGATATGAGGA
AGTATTTACCTGCAAACACATTTTAACATAATTTTCTTTC
ATTTACTAATTTCTTTTTTCTTTTTAGACAGGGTCTTGCT
CTTTCACTCATGAGGGAGTCAGTGGCATGATCATGGCTCA
CTGCAACCTCAGCCTCCCCGGCTCAAGCAGTCCTCCTACC
TCAGCCTCCCAAGTAGCTGGGACTTCAGGCATGCACCACC
CACACCCAGCTCATTTTTGCATTTTTTGTAGAGATGAAGT
TTTGCCATGTTGCCCAGGCTGGTCTTGAATTCCTGAGCTC
AAGTGATCTACTGGCCTTGGCCTACCAAAGTACTGAGATT
ACAAGTGTGAGCCACCATGCCTGGCCTCTTTTTTAAATTT
TAAAGTAAACTTTCTATTGAGGTGTACAATCTATGCAGAA
GTAGGCTCCAACCAAAAGTGTGATTTGGAAGATTTTTTAC
CCTGTAACCAGCACCTAAATCAACAAATATGGTACTAGCA
TCTTAAAAAACCCTCAGGTAGGCCGGGTGCAGTGGTTCAT
GCCTATAATCCCAGCACTTTGGGAGGCCAAGGTGGGCGGA
TCACGAGGTCAGGAGATCGAGACCATCCTGGCCACCACAG
TGAAACCCTGTCTCTACTAAAATACAAAAAAAATAGCTGG
GCATGGTGACACGTGCCTGTAGTCCCACCTACTTGGGAAG
CTGAGGCAGGGGAATCGCTTAAACCTGGGAGATGGAGGTT
GCAGTGAGACGAGATCGTGCCACTGCACTCCAGCCTGGCA
ACAGAGCAAGGCTCCACCTCAAGGAAAAAAAAACAACTCG
TATCTTTTTTCCTGACATTACCAAATATCCTCCCGCAACA
AAATTAACCATTGTAGTGGCCTTAACTACATCGTCTACTT
ATGACACGCATCTTTTAAGATGCTAGCCAAGAATCCAGGC
AACCCAGATTTTCGCTTTGGGGGCATAACCCTTGCCAACT
CTCAGCCCATGTATTTAAACTGAGAATGACTCCATACCCA
GGACTCCTGGGTAGATTCTGAAGTACACACCAAAGCAATC
AATGCACTCTCATTTCCGACTGCCGTGTGTGTCAGAAAGA
GCAGGGAGGCAGTTTCTCTCTAACTGAACTGGGAATAATG
AGGATGGAGTTCAGAAGTTCCCAGGGGCCACCGTGCAATT
TCAGGAAACAGCCAACTCCACAATCTCTGAATCTAGCTGC
GCTTTGGACTAACTCTCCTTCTGTAATTTTCAGTTTAAGT
AACCAGTAAGTGCCTCCTAATCCTCTTCCGTATTTATGCT
TATACTAGCTTAATTTACAAGCAAAGCTCCTGTAACAGAG
GTCCAGGTGAAATCTATTCTTATTGTGGCATGATTTTTAA
AAATTGAACAAAAATATGATTTTTAAGAATGGGAGTAATT
AAAGGAGATGGGAGGAAGAAGAGCTGGGAAATTAAACTAA
CCAAAAAAACAAAAAGCAAAAAACAAAAAACATGTAGTTA
GGGAGGTAGGGAGAAAAACAGAAAACTGCAGTGGCCTAAA
CGCTGAGGGAGCAAATTCAAATCTTCTTCAAAGCTGTCAA
ATGCCTCACAGAAATAAAATATGCCACAGGATTCATTTAT
GTATTCATTCACAAATATCTGTTGAGCACTGATGTGTGCC
AGACACTCTAACGAGTACTGGAGACACATCAATGAATAAA
AGAAACAGAAGTCCCTACCCTTGGGGGCGTCGGGGGCTTA
TATTTTAGTTACATTGGAAAAACCTTTAGACCTAATCATA
TGGAATAATCCTGTAGAGAGTTGTTTTGTTAAGCATGGAT
GGGGCAAAACACACATTTCCAAGAACATCAGGCGTGAATA
ATGGCCAGGAAGTGGAGTTGGTGTACGCTTGTTGCCAGGG
GTTACGACGTACCTCACAGATTTCCCTGGTACCATTTTTT
GTTAGTTTTTTTTGTTGTTGTTCGTATTAGTTTCCTTTTG
AATGACACCACAGGAGTGTCATTGGTTTTTTCCCCTTGAA
AGCATTGAATTCCTGAGGGTTTTTTGTTTGTTTGTTTGGG
TTTTTTTTGAGATGGAATCTTGCTTTGTCGCCTAGGCTGG
AGTGCAGTGGCAGGATCTCGGCTCACTGCAAGCTCCGCCT
CCCAGGTTCACGCCATTCTCCTGCCTCAGCCTCCCGAGTA
GCTGGGACTACAGGCGCCTGCCACCACCACACCCGGCTAA
TTTTTGGTATTTATAGTAGAGATAGGGTTTCACCGTGTTA
GCCAGGATGATGTCGATCTCCTGGCCTCATGATCCACTTG
CCTCGGCCTCCCAAAGTGCTGGGATTACAGGCGTTAGCCA
CCAGGCCCGGCCGAATCCCTTAGGGTTTTATCAGCATTTT
TACTTAGTATGATATGGGAAGGTCTCAGGTCTCTCCCATT
GTCCAGTATCCAGGGCTCACACCAATCAGCACAGGGTCGG
GATTTGGTGCTCCCACCCTGCCTCCTGTGAATAGCACTAC
AGACATGAAAAATGCTCTTAGGTTTTGGCTTATAAAATAA
CTAAAATGTCATGAACACAGAGAAGATGACTCTCATAATT
CTGTCTCTTGTCAGATTTCCCCAAGACTGGGAAGTCTTTA
GATATTCTTTATGAGAGTTGGAGGTGATAGGGAGGTGATA
CCATATATACACACACTTCTGTAGGAAGGGAAGAGCCCAG
TAGAAATGTCACTGATAGCTCCAAAGTCAATCTTAAGTTG
TATTATAATCATCTTGACAGGCAAGCATTCTATTATCTAC
TTGTTCAGAACTTCTGGTTGCTGTTACTGACAGCCTAAAT
TTCATAAATGGACTCGTAAGCAGCTAGTTAAAGCTGGATG
AATAGATCTGTCATTCACTATGTGGCTCAGTAACAAAGAA
GGATAACATATCCATACTCCAGTCCATGAGAACACTTGAG
ATAGGACAAGGAAGCTACAGGAAAGTTTCTGTCATATTTT
ATGGGTAGTGACTGTGTTATTCAACTATGTCACTAAATGC
ACAGTTATTGTGTATGATGGACATGGATTGCCAGTTTCAG
CAGACTGCAATAAAACACACTAAAACTCAGCCAAACCTGA
CTTATTGGTGATTCGAAAGTGACTAAAAGATTTGATATTA
CTGAATCAGAAGTTACTGAAGGATAAAGTGTCTTCATTTT
AAAATCAATTTATCTTGTCCTCTATAGATAAATATAAATG
GTTGTTCTCTATATGAAGGAATATTAGATAAGCCAGCCAG
TATTTTCTACAGATCTTGAAATTTATATATCCAGCTATAA
AATGAACACAATAATATTTCAGAATGCCAATGAACTCCTG
TACCCACTTGGTCTTTAATGACTCATATAAAGCTAATTTG
AAAGAAGGAAATGTAGATACATTTATTTAGTCAGCCAGAA
ATTTCAAACATATCTACTAAATAATTAGTCTGTTATTTTG
CTGAAAACAAAACATTACATTTCCAATAAATATTCATTAG
GAAAGAATATATACCTTAATTAAGACTGACTGAAAACAAA
CCAAGAAACCAAACCAAACAAAACAAAACAAAATTGGAAT
GTTAGGTGATTGTTCATCTTGGCTTGTCCTGTTCTCTTAT
TGTAGAATATACAGATTTTGCATATACTGATTGCTGTCCC
ATTTTTTCCCTTGATTTTATTTTCAAATAGAATGTATTAA
AATATCCTCAAATTACAACTAATATGTAGGAGCTGGGATC
TGAGCTTTAACCCAAACTCTGTTACTTTAATTTGTCTGGA
TGCCTGGGAAGTAGCCTGTCAGAAGTTCATTTGCATAAGG
AACCTAAGCATTCCCTGAGGAAGACTTATCCAGAGAAAAG
GTGTCTCAAAAGTAGCTCAATGGGAGACTGAGTCTACAGC
AAGCAATGAGTACAATGTCTGTTATTTTCTTTGTCACCCA
AAAAGTCCAATAGAGTCGTAGGCAGAAATGAATATTAAGT
GGAATGAAAAGAACTTTTTGTGAATTATTGGCAATGCCAC
ACAGCCCTCTTGTACAGTGTGAAAAGGGAAAGGGAGATGC
ACCACATTTTAGGACTTATAACAGCTCAGTTTTACATTTC
CTGAGTTCTAGAGACTGTAGTCGTACTCAATATTCACCAA
GTCAGACCCACAGCATCCATGTCATTGAGAACATTGCACT
AAGGCACTGTCACAGCAAGGTGACTTTGGACCCATAAAGC
AAGGTGGCAGCAAAGATAGTGAAGAATGTTGGATTCAAAA
GGAAAGGTTAATGACCTATGCCACGTGGGGGCTCTCAGAA
ATAAGCATTTTGGGGCACTTGGCAGGGCCTTTGAGTCTCA
AAAGAGAGGACCAGGGTGAGGCAAATAAATCTTATTTTGT
TGGCAGTGTAATTTAATTTTATATACCTCAGAGCTCCCAC
AGCTTTATCCAAATTTCACTCCATAACATGCATCTTTGTA
AAGCCGAAAGATCAGAGAAAGGGGCAACATGATTTCCTAA
GTGCTCCATTTTCTAAGAAAATACAAGACTGTATCTCTCC
TTAATGACTGGTAATTAAAATCATTCAGGTAATTATGTTT
AATGAATACTATCTCTCTTCATCGTAAAGCATCCGGAATG
AGTCAGGAAGAAAATATTCTTGCTGAAGATAAATATACAC
TTGCCTATGTGTGTGTACACCTCTCTCTACCCACCTTTTC
CGGTTTCTCCCTCCTCCACAAGGAACAGGACATGCCATTA
TTGGCAGTGGATGGGGCAGAGCCCTCCAAGTGAATAGACA
GGGGTGCAGTTAAGGGAGCTTTTATCTGGTAGATTAGACA
ACCACCAGTTCTATGTTCATGAGTGGCTTTCCCCCATATA
ACTGTCAGACAAGACTATTTGCCTGTTAGCGTCTACATTC
TGTGCTTTGAAAATTACTGTCAGAATTCACGAGGCAGCAC
TTTATATGTGGAATCAGCTTTGCTTGGGCTCCTCTGAGTA
CACCCTTAAGCCCCCGCCTTTTTCAGATTGTCTTCCTTTT
TTCATCACTATTTTAAGAGAATGCAAGGACCCATCAGCCA
CAATACACTCATTTTCCCTAAGAAAACACATAGAAAAAGA
ATAGAGAAGATATACAAAACATACTCTGGGCTCCTGAATC
CCACTGAATGACTTCATGAAGCTTCTTGGGGATTTGTTTT
GGTCTCACATTGATCTTCCCTGGTGCTAGAGCTCTAAGCC
AATGCCTCTGGCCAATGGTACTGCAAAATCCTTTTTAAGT
GTGTGCACACTCCAGTTCCCACCACAGGGAGAGCCCTTCT
AAAGGGACCTGAACTATTTCTTTCCAAAACTTTGAGCCCC
AGATGTTCTCACAGGCCAAGAGCTGTTCTCGGAATTCAAA
GGAGAGCTGGTGCTTTTACATAGCTGAGTAGTGGCAGTGG
GCCAGCTCGACTCATGTGGTGAGGTTCACTGCATTGTGAT
TTATAAAATGTCCCTAATAAAACTAAAAAAAATAAAAATA
AAAATCTGTTCCTTATTTACCCTACCCAGTAAAAAAAAAA
GCACCATAATGCATTTCTAAGAATACTTAATTTTATGTGT
GTGATTATAATTATTTAAACACTTGCTAGCATTTTTCCAG
AAGCCCTTTCTTCCTTAGAAGAGCCAAAACATTATTTTCT
CCACCCTGATTGTCACAAACAAAACATAATGGATATTTTC
TGCTATTAGAAGCCTGAGGAACATTTAACTACGTGGCATA
TCTTGAAAGGAAAATTGGAAAGCTGTACTTTTTAAATTCA
TACTTTCCAAGTAAAGATGAAAGTGGATCAAATTTAAACT
AATATTAGAATGCAGAGTTGGGAAGGAAGGACAAAGGAAA
TTCCAGTTTGTTTTCTTCCCAGCTTTTGTATATAAAGCTA
TGTACACGTTTTTAAAAGAATATGCATAAATCCATTCATA
GAACACTGTACATGTAAGTTAGTAACCACTTTGTGTCATT
AGGATAAACTATCTTTCTCTGGGCCTCCAATTACTGTACC
ATGAAGCTGATGCTGGCAGAGAATTTGGGTCAAGGGAGAG
ACAAAGCAGAGAAGAGAATACTACAGATGTCCCATTGGTA
TTTTCTGTGAACAACTCAATTCTCCAGAGAGCCCTGCCTA
TAAAAGAGAATGCCCAACAGCTGAGCAGTTAAATGCTAAC
TTATTGCCAGGCTAAGATAAACCAGAATTTTGGAAACCTT
TAGGAAAAAGAGATTGTAACAAGCAGAGAACCCTAGTAGT
CTTTACTAAACCATTTCAGCATAAGTTCTTGGTATTTAAT
TATGAGAATAATGTCTTTAACGATACACAGAGTACCTGAT
ACTTTGGGGAAAGTGTGGAGCAATTTGGAAACAGACAAAA
AGTCTAATTAGTGGTGATAACTGGGAGGATAACAGGAAGC
CATTTACAGCTGTTGTAAAAGTTCTTATAAGATAAGATAC
ATCTAGGAGAGTGTTTCTCAAAAGGGGCAATTTTGCTTAT
ATGGGACACTTGGTATGTCCAGAGAGATTTTTGGCTGTCT
CAATGTATAGCTACAACTGGCATCTTCTGAGTAGAGACTT
TAGATACTTCTAGACTTCATATAACACACAGGACAACCCT
TCACAAGAAAAAAACGATGTGGCCCAAAATGACAATAATG
CCACAGTTGAGAAACCCTGGCCCAAGAGTACAAATCTGAA
GGTTTTTCTTTTGCAAGGTACACAGGGTTAAAACCATGTT
TTTATCCTTTCCTCAGTTATCCTAGAATGCTTACTACCTG
GCATGGTTTGGCTCTGTGTCCCCACCCAAATTTCATGTGG
AATTTTAAAGCCCACATGTCAAGAGAGGGCCCTGATAGGA
GCTGACTGGATCATGGGGACAGTTTTCTTTATGCTGTTCT
CATGATAGTGAGGGAATCCTCGCGAGATCGGATGGTTTTC
AAAGTGGCAGTTTCCCTTGTGTGTTCTCTCTCTCCCACCA
CCTTGTGCAGAAGGTGCCTGCTTCCCCTTCTCCTTCTGCC
ATGATTGTAAGTTTGATGAAACCTCCCTAGCCATATGGAA
CTGTGAGTCAATTAAACATTTTTTGTTTATAAATTTCCCA
GTCTCAGGTAGTATCATTATAGCAGTGTGAAATGGACTAA
TACAGAGAACTGGTAATAGAAGTGGGGTACTGCTATAAAG
ATAACCTAAAGATGTGGATGTGAGTTTGGAACTGGGTAAC
AGACCGTGGTTGAAATACTTTTGAACGCTCAGAAGAAGAC
AGGAAGATGTGGGAAAGTTTGCAACTTCCTAGAGACTTGG
TTTTGACCAAAATGCTGATAGTGATATGGACAATGAATTC
CAGACTGAGGTGGTCTCAGATGGAGGTAAGGAACTTATTG
GGAGCTGGGGTAAAGGCCACTCATGCTATGCTTTAGCAAA
AAGACTGGTGGCATTTTGCCCCTGCCCTAGGGCTCTGTGG
AACCTTGAATTTGAGAGAGATGATTTAGAGTATCTGGTGG
AAGAACTTTCTAAGCAGCAAAGCATTCAAGAGGTAACCTG
GCTTATTCTGAAAGTATTCAGTTATATGCATTCATAAAGA
CATGGTTTGAAATTGGAATTTATGTTTAAAAGGGAAGTAG
CGCATAAAGGTTTGGAAAATTTGCAGGCTGGTTATGTGGT
GGAAAAGAAAAACCCATTTTCTGAGGAGGAATTCAAGCTG
GCTACAGAAATCTGTATAAGTAATGAGGAGCTGACTATTA
AAAGCCAAGACAATGGGGAAATATCTGTGGAGCATTTCAA
ACACCTTCGTGGCAGCCCCTCTCATCACAGGTATGGCAGG
CATATGAGAGAAAACTGGCTTCATGGGTCAGGTCCAGGGC
CCTGCTTCTCTGCAGCCTTGGGGGACTTGGTGCCCTGTGT
CCCAGCCCCTCCAACTCCAGCCATGGCTAAAATGAGCCAA
GATGCAGCTTGGGCTGTGGCTTCAGAGGATGTAAGCCCCA
AACCTTGGTAACGTCCATGTGGTGTTGGGCCTGTGGGTGC
ACAGAAGATAATAGTTGAGCTTCCGAAACCTCCGCCTAGA
TTTCAGAGGATATATGGAAACACCCATCAGGCAGATGTCT
GCTGTAGGAACAGAATTCTCATAGAGAACCTCTACTAGGG
CAATGCAGAAGGGAAATGTGGGGTTGGAGCTCCCACAGAG
AGTCACCACTGGGGTGCTGTCTAGTGGATCCCTGAGAAGA
AGGCCGCCATCCTTCAGACCCCAGAATGGTAGATCCACCA
ACAGCTTGCACTGTGCACATTGAAAAGTCACAGGCACTCA
ACACCAGCTCTTGAAGGAAACCGTGCAGGAGCTATACCTT
GCAGAGCTACAAGAGCAGAGCTGCCCAAGGCTTTGCGAGT
CCGCCCCTTGCATCAGTGTGCCCTGGATGTAAGGCATGAA
GTCAAAGGAGATTGTTTTGGAGCTTTAAGGTTTCATGAAT
GCCCTGCCAATTTCAGGCTCGCATAGGGCTTGTAACACCT
CTGTTATGGCCAATTTATCTCATTCAGAATGGGAACATTT
ACCCAATGCCTGTACCCCCATTTTATCTTGGAAGTAACTA
ACTTGTTTTTGATTTTACAGGCTCATAGGCAGAAGGGACT
TGCCTCGTCTCAAATGAAACTCTGGACTTGAACTTTTGGG
TTAATTCTGGAATGAGTTAAGACTTTGGAGGACTGTTGGG
AAGGCATGATTTTGTTTTGAAATGTGAAAATGACATGAGT
CTTGGCAGGGGCCAGGAGCTGAATGATATGGTTTGACTCT
GTATCCCCACCCAAATCTTGTGTGGAATTTTAATTCCTAC
ATGTCACGGGAGGGACCTTGTAGGAGATGATTGGATCACA
GGGTCAGTTGCCCCCATGCTGTTCTCATGATAGTGAGGGG
GTTCTCATGAGATATGATGATATTAAAAACGGCAGTTTCC
TTTGCACACTCTGTCTCCTGCCACCTTGTGAAAAAGGTGC
TTGCTTCCCCTTTGCCTTTCACCATGATTGTAACTTTGCT
GAGACCTCCTCAGTCATGGAGAACTATGAGTCAACTAAAC
CTCTTTTGTTTAAAAATTACTCAGTCTAGGGTAGTATCTT
TATTGCAGTGTGAAAATGGACTAATATACTACCAAGACAA
ATAAGTGATGCTCACTTATTTTTGCATGCTGCTTCTTAGG
TAAATAGATAAAAAATCAGCTACAGCTCTCCATGACAGGG
AGTTGAACCTGGCATCAGAGTGCCCACCAGCACCCTTGTT
GCGATTAAGAATTATCACTGTCCAGGCCACATGCACAGAG
GAAGCAGGGTCGCCGCTGCCTGCCTACCCACCTGCTTGTG
CGCTGGGGTTGTGGTGGGCCAAGATGGTGGGCTTCTTGGA
GGAGCAGCTTGGTTAGAAGCTGGTGATGAGCAACAGCAAG
AATGACCAGTGGCAGTGGTAGGACTTCATGCGGGGCATGC
CTTGGCTGGGACTGCTCTACAAGGAGAAGCACAGAAACTT
TGGAACAAATACCAAATTTCCAATATTCCATTGCTAATAT
TCATAGATGCCACCACTGGAAAGCCTGTGTGAAAGAATGT
GCTGCTGGTGATCTGAGATTACCCCGAAGGTATGGAATTC
CCTTGGGGACCTAAATTCTTCAGGGAAATCATTGCAGTTC
CCTTCCTTAGAAATGACTCACAGTTCCAGGAGAGCAGCAA
CCTGGAAAGGTCTTACATAGGACCCTATTTCTCTACACAT
GGGTGTTCATCCTGCCAAAGCCTCACCCAGGTCCTTGTGG
AATCTTATTGGAAGATCAAGGAGGCAGGCCAGAACTTTGA
GATTATCTTAGTCGGTGAAGACAGATCAGAAGAATCCTTC
AAACAGTACTTCAGTGAAAGGTTCTGACTCATTATCCCCT
ATACTGAAGAGGCCTGGAGGTCACACCCCAACTGGCTGTA
TAGAATCCAAGGCATTCCTCATGCTCATTATGCTGGACCC
ACAGGACGAGGTGATCATGTGGCGGGGTGAGTGGAGGTGC
TTAACGACGAGGATAGCTGGGAGTTCCCATGGCACCCAAG
CCCATGCTGAAGCTCTCTGATTCCAACACTGTGCAGCTCA
ACTGGCCCCTACCTCCTCTGTTTTGTAGATTCTGAGGATG
ACAGAGAGTCCCAGGAAGCCAAGCAGCTGATTCAGCCAAT
AGCTGAGAAAATCATTGTCAAGTGCAAAGCCAAAGAGAAG
GAGCATCACTTCCATTTATTGTACCTGGGGAGGATGACAT
GACTGACTTCCTGCAAGGCTACACCAACCCTCCTGAGGCT
GCCCCTTTGCTCACTATCCTGGACATGTCAGCACTGACCG
AGTATGTGATGGATGTGGGAGGAGATCACCCCTGCCATTG
TAGAGGCTTTTGTGAATACCTTCCTGGCAGAAAAGCTCAA
TCCAGAGCCCATCTAATGGGACTCTGGTCTTCTGAGATGT
TATTTAGAATTCAGTCTTCTCCTCCCTGTTCTTCCTTCCA
CCCTTGGACTTATCCAGTGTGTCCTGAATCACACAACCCA
AGTGTCCAACCTCTCTGTGGTGTCTTGCTTCTGCATTCAC
TCCCCAGCTAGCACCCTGGGGTGTGTGTCTTCTCAGCAGC
AGCAGAATCCAACATGTTTGGAGACTCTGCTTGGGCTCAC
GAGATGGTATAGCCTAGCCAGAACAAGGACTGCATCACTT
TCGCAAAGTCACTAGCTTTTGGTGAAGGATCTGCCAGGGC
ATTCTTCCGCAGAGTGAGCGAGAAGGGCCAATGGATCAGG
GCTCTTGCTCTGACTCTGGTATCAGCACACACATACAGAG
CCCCTGACAGCCAGAGGAACTGCCTGGTGACAGTTACATG
GAGGTGAAGCAGAGAAAGAGTCTTGATAGGCCTCAGCTTA
GAGCTGTTGGTGAGAAAGTCCTTTTCTAAGTGACATAGTT
TCTTTTAGTCAGGGGGAAAAACAGTAGCTTATCAATGTGT
CCTTGGACAAGAGTTTCTCAAATGTAAAAGGAAGCTTGTG
GGGTTTCTTTAGGATGAGAAAAAGCATTTAGCGAATGTAA
TAGTTCATATAATAATGATTTACTGTTACTGAGCTCCCAC
CTCATGATGAGAGCTTCTCATTCCTTTCTTATCTTTCTTT
CTTCCTGGAGCTTGACCTTCTCTGAGTTTCTGCGTGCTTA
TATGAACAGCTCCCATGATCTTGAAATTTTGTTAACAAAT
TCTTCCCTTTGATATCTATTCCCAAGAAACTCAGCCCTGA
GGTTTTAGAGGAGCACTTCCTAGCCAGCACAGACCTCTCA
CTCCACCCAGTTCTGTGCCTGAAGCTACTGGACCTCTGCC
AAAGTGCCTGCACCCACTTTGGCTACCCTATGGTCATTCC
CTTTTCTTTTCAAAGCAGAACTAAAATGACAAGGAATTAC
CAGAAGCCTCACATTTTCTGCAGAAGGAGCTGGACCTTAT
GGTGGGAGTGAGGGCAGGGGGTGTGCCAGCCACTAGTAGG
CATTGAATTCCCTTTGCTAGTCCCAGGCAGATCAACCTCT
TATTTGACCATAGTTCACCAAAAGAGAAGCAACAACTATG
CTCTTAGGATTTGGGGTGGAGGGCTTTGGCCTAGGGACTC
ATGGGGCTTTAGCCTCACTTAATCAGGTGTCAGGGCCTTT
AAACAATCCTGGACATCACCCTTGGCTCCACTCAACACTC
TGCCAACCCAAACCATTTATTTGGAAAACCCAGCCCCTCA
CAAGCTGTTGACACTGTTAATCCCTGCCAAATCAGCTTAT
TGATTTGTAGTTCAGAGGCACAAAATTAGTTGGTAATTAG
ACAGTTATTTGATGTTACCAGCCTGAAATGCAATCACCTA
ACAGGAAATAAAGTAGGCATCTTTGGACATTATCAACCAA
AAGTAAAAAAAAAGAGAGAATTAGTGTTGTCCAGGTTAAA
GAGTACTTTCACTGACATTTAAGTAAAGGCCGAAGTACTA
GGTTGGCTGTCAAAATTCAAAGAACAAGAGGAGGAAGATC
CTCAGGGGTTTTCTAATTGGGGGTAAAAGAGGCTGTACAC
AAGACTAGAGGCCTTCAAGGGTCTTTGGGTAAATAAAGGA
TCATAGAGAGAAAGACATCTGGAAACTAGGAAGTAACTCA
GGAACTTCCCTTTTGAGTCTGTCTTTTTGAAGGCTTAAGT
GAGTAAGACTTTTTTCCTTATATGGTGCTAGATAGCAATC
TTTTTAAAAATACAACCTCCATTCATCCTCAACATGCTGG
TTTTGAGATCTAGCTGTTATTTCAATGAAGGGACTTTATC
ATGTCCAGGGGTAGGGAAACCAGCAGGATAAGAAGTTTGA
GAGAAAGGTATGTGACCATCTCCCTACATCACTGCAGCCG
TCCCTCTCCCAGACCCTTGAGTAGTGAGGATAGAGATGAC
AGGATGAACAAACCAGTGATAACAGGTCATGGTCTTTCTG
GAGAGGCAGCAGGATCCATTTCCCTTTTTTCTGATTGTCT
GTTCCAAAAAATACTTTAGAGAAAAAGTGAGGCTGCATCA
CTTTGCTACCCCCTGGGTAGCAGGGGAAAATTACTGTAAA
CTGATCTTTTGAGAAATGCCAAAAATAAGTGAACATCGTC
ACAAAAATCACCAGCTTCCAACACAGCCTTTAGACAATTT
TTTATGGCAATTAAACATTTTGGGTTAGGTGCAGTGGTGG
CTCATGCCTGCAATTGCAGCACTTTGGGAGGCTGAAGTGG
GAGAACTGCCTGAGCCCAGGAGTTGAAGACCAGCCTGATA
ACATGGGGAAACACCATCTCTACAGAAAATTAATAAATTT
TCTCCATATGGTGTCATGTGCCTGTGGTCCCAGCTACTTG
GGAGGCTGAGGCAGGAGGATTGCTTGAATCTAGGAGGTTG
AGGCTGCAGTGAGTCATGCTTTCACTACTGCACTCCAGCC
TGGGCAACAGAGTGAGACCCTGTCCCAAAAAAAAGTTAGA
AAAAAATAAATAATAAATAAGTAAATATTTTGTATTAACA
TCACGCTGACCTTTTTCTCATTATTATTTAGTTCCTTTGC
CTTGAAAAACTATTTTGGTTAATTCTTTCATTCATATAAA
AAATCTAAATGCTTAGTAGTAAGTAGTGCATGACTTTATT
TTTTAATTTTCCCAGGAGTACATTTGCAATCACAGTATTT
CAAGCTAGAAGTGAGGTTGGAGGTTGTATAGTGATAGCAA
AGCCTTTTATATTAGGTAACAGAGGCCCTGAAAGTCAAGG
ACATTATCCAAGGAAATGCTGAGTCACATTTTCTTTTCAG
ACCATGACTTTCTGATCTGTGTGTTCATTCCCCATTTAAG
AATGAATCTCTCAAAAAAGGAGTAATATAATCAACTTGGA
TTTCAAATCAATGAAGCTACTAATATTCTTATATATTATT
CCAACTAGAAACATTTAATGTAATCATACTTGCTGTTGTG
AAAACAAACTCTATTTCATCGTTTGTGTAACTTAAATTTC
TTACACTGATCTATCAAAAATGAATTAATTGGATTTGACA
CGTGAAACTTAGGAAGGATTTTAGAATATCTTTCTTATTA
TTCCCTGCTCATTTTCCACCTAAGAGTTTTTTTCTTGAAC
AGATGTACACATTTCACGTGCAAATCACATGTAAATACAT
TTCATAGAATTCAGAGCAAGTTTGAAAACATTTCAAAGTA
TTTCAAAGCAGACTCACTCCTAATCTATATCAAATATCAC
CAATAATTAAATAATCCAGGAAAAGAAATGCCATCAAAAA
TCTGCAAATTGGAAGGAAAAACGATGCCAACAAAAGTCAT
TGTTTTGGAAACTTACAGTACCAGAAGAAAGCTGAGCAAT
GTGTTTAGCCCATTCTCTTCTCTTTAGGCAAAAGTGCCCT
AACTAGTCTGTACAAAATGGTGAACATTTTCCCAGGTAAC
CTACTTTAATGAACAGTATTTGACACCAATGCCAGAGAAG
AAACCTTTTTAAATACTCACTCTAGCGCATATACTTGACA
CATTTACATTTCTGAATGAGTTTCTAAATGATACCTGACA
ACTATATGTAACAGAAACAGGAAGACAAGATCATCATCAA
AAATATTAAAATGCAGCCATTGTCAAGTTGAAAATACTGT
GTGCCATTCAGCTTAGGGTATGCTCAGAACATCAGCTCAG
CTATGGAAATAGTCACAGTTGCAAATGACTTGATGGACAC
AGAAATCATTTAGGACCATTAATAATATTTGAGACGTCTA
GGTCAACATTTCTCAAAAGTCATTAAAGCAAAGTTTTCAA
AAACTAGTACTTCTGTAAATCATGGTTATTATTTAACTTA
TTATTCTGATTACTTATGTATTAATTCTAACAAATTTGTT
TTCAAATATGTTGAAAGCATGACTAAAGTATAGTTAGTGT
TGAATTGCTTTAGTACTCTTAATATATCTCCAAACCATTA
TATTATTTGCAAAGAGATGCACCGTATTTGAATGAGAATT
GTTATATAGACGTGTACGCTGGTGAACAGGGAAGGTATTA
AAAACACTACAGAAGAATGTTGTAGGTTGCTTTTTAAAAA
CACTTTTAGTAATTTTTTCAGAAAGAAGTATATAATTATT
GAGCTGATTCGATTTCCTCTGTATTTTCTTAAATTCACTT
GTTTTCATATTAATTTTTAAAAACAAATTTTATGTATTTT
GTGATTTTATGTATTTTGATTCTGTGATATCGAAGTATAT
TTGTAAAAGGTTGATTCTTGTGCCTGATCCTTCGTGATAA
ATATAATCACTAGGAAGATAAGAGGGAGGAAAAAATGAGA
ACCGTAAATGCAGGCATTTTAAATTTATTAACGTAAACTC
CAAATCCATGCTAAGGCTGAACATGTGTAATGAGAAATGA
CAATAGTTGCAAGTATCAATTAAGTTGCAATTCTGAATTT
CAAATACAAAATTTGAATCATGCTAATCAACAGAATTAAT
GAAGGGCGTGAGTGTGTGAACCAATTTGGCTTCAAGAAAA
AGATTCTATTTGCTTGGTGTTCTGATTTAAACTATTTCCT
TTATATTTAACAACCACTAACAAGTTTATATTTTATCTGA
CAGAGTAACAGACTTACACATGGAATATTATTCTCTTTGA
GCAAGAGAAATTAGTGTGATACAAACATTTGATGCATTGA
GAATGTATCAAAAACATAAATGCTTCATTGTAACATTCAC
TTCCCTCAATTCCACATTGGTATGTCTTAATGGTAATGAC
AGATATAAAATTATGCCTCTTCACCACTCAAAACTAAGTT
TTTATCGCTTCTTTGCAAAGCTTTTAATAGAGCCAAACAC
ACTAATACATTGTGGATGGCTCAGCTTAAGAGTGATCTCA
CATTGTATTTGTGTTAAACCCAGAGATATACTGCAGTGTT
AATCAACTAATGAAGATGATAACTAATTTACTTTATAGCA
CTCTAAGGTGTAACCCCAGTTATACTTTGTTTTCCTAATT
TTTGGAGCTAGCCTTATCAGGCAGCACATACATTTGTCTC
CTAGATTCCTGAACTAAGCTTTCCAGTGAGCTTTCTCAGC
ATCTGCCTCCATGCCCTCCCTGTTCATCCTTCATTAGGCT
CTCAGGAATCCCTAGTCCATTTAGGGACATGATAGCTAAA
GAGAGAAAGCTAAGGACACCAAATGAGCTCAATATAAATT
AAAGGTATAAACCATTATCTAAAGTGGAATTTTCTAGAGG
CTGCAAAAAAAAAAAAAAAAAAAAATCCACTGTCTTTACT
ACATTAGATATGTGAGGTCCTTAAATTAATTTGGGACTGT
TTGTACCAGATAAATGAGCTAACCTCCAACTTGCTCATTT
ATGTGGTGTTTCTTAAGACTGTGCGGCTTAAATGGAACGC
CAGTTGTACATGTCTTTTCTTTCTCACATAGCATTAGGGA
GAAAACTGTTTCAATATTTCCCCCTTTTGCCTTGCTGAGA
AAGCATTGTCCATATGAAAATAGCTTTTTCTGCATAGAGG
CAAGAATAGTACTTTGAAATATTTACAACAATTAAGGTTT
AGAGATACGATTGCTTTTCAAAGAAGGAAAGAACACAAAT
ACGTATTTTGGACTTGGCATGATCTAATGATAGGTGATCT
GCACATCCTGTCTCAGCTGACTCTTGTAGCAATTGTCTGA
GGCTCCTATTGTTATTATTATCGCTTACAAATGAGTAAAC
TGAAGATAGTAGAGTAGCCAATTGTCAGAGAAAATTCTGG
CCTGTCTTTCCATGTTCCACCAATGTTAATGCTTCAGGTT
TCTACATGAAGGTTTCTTTTCTTTCAATTCAGTCAGTAAT
TTCATTGCTTTCTGGAATTTTTTTTTTTACAACGATTTTT
TTCTATACTTCAGACTAAGTTTACAAAAATGTTTTACATA
TTCATTTATTGATTCAAAACATATTTATTACATCATATCT
ATTTATTATATCTCAGATATGCCAGGCACTGTGTTAAATG
TTAAGGAATTCAAGGAAACAGCCTCATTTCTACCTGAAAG
TTGCCTGTATTCTGGTAAAGAAACCCAGCGTGTCTGCTGG
TCACTGCCGCGAGACTCTGATCACTCCGCTGTGAGGGCGG
CGGAGGGCCTGCGTCCGAAGCTGGCTCTGGCGGGAACAGC
GTTTCAAGTATGTGTCCCTGTTGGATGACTGACTCTGGGA
AATTCTAACCCAGCTCCTGCGCATACTCGTAAACCTCAGA
CTTCTGCTCTTTCCGTCATAACCCATTTTCTGCTCTGCAA
ACTCTTAGCTTCCTTTGCCTAGGAAAGGACAGTGGTCTAG
ACATCAAGGAGCCAACATTGTGGCTAGAAATCAATCTCCG
TTTCTCCGGCTTTGAATTACTACATGACTTCAGGCTGCCC
ACTTAACCTTTGCTGGCCGTGGTTATTTATTTGCACAATA
CAGGTAATAGCTACCTTATGAGGTGCTGTAGGGCTTCATT
AGTTAATGTTTATAACATCTTTGAAAATATAGCATGAAAG
CAACTAAGTGCAAATTATTATTATTATTAACATTATAATC
ATCATCAATCTATTTCGTATATAGCCAAAGGCTGTCTGCA
AGAAGTGAATCATGATGGTTCTCTACAAGCCTGGCTCCAT
CTTCCAAGCTTGATTGCTAGATCCAAGTATCTGAACCCAA
TGACAGGCATAACAATTATTTAAATAAATAAGTTATTTCT
CTACATGTAGACAAATCATCTCCCATTCCCACTTCTTGAC
TCTGTTGCTAGTTGCTCCACCTTTCTCCTGATCTTCATAT
AATCATCTCTGTGTATATAAAACATGTAGAAACTCTCCTA
GCCAACTGGCAATTACCTGGATCCCCTAGACAGCCCTGAC
ATCTTATTCCTCTATTATGTAAAGCAGGAAACTGAGACCA
CAGAAAGTAGTCATAGATTTGAGCTCAAAGTGTAAAAGAG
CCCACTCTTTGTTTAGCAGTTGAGGCTGTGCCTATATGCA
CAAGTATATTTGGAAAGAGAAAATTTATGTGAAGCCACAC
AAATATCATTGTTATTATAGTTATTAATAGCTGATTACTA
AATAATTATTCAGCCTATTTAAATATACTATATCTAAGAG
TTCTGATAATGACAAAAAGGCAGTTATTTTAAATAGGGAA
AAATTCATTTTTAATAATGGATTTCTCTCTGCCTAAGAAA
AGTCTCTTTTGTCCTTGTTTCCTAGACAACTCTGACGTAT
TTTTCATAACCCACATAAAACTTTCACTCGTTTTGGAAAC
TTCTGTAACTCCCTTTAGACTGTGGTGAATTTCCCTCCCT
TGAATGTATGATGCCTGTCTATATGATTTATTTGGTAATT
ATTTCTCTTTGACATATGCCATTGTTTTCTTTTGCAACTT
TTCAAATATCTACACAGTATCTTTTTTTACAGTTAAATTA
CACAGCCTTTTGTGGGTAACACAGAAGGAGTGTTCATGTT
TATAATCCCGGAGATGCTTAGGTTACATTATTGGAAGTGG
GATTCAATAAACATTTGTTTCTTCTTTTTTGTTCAAATTT
ATTTGGGAGACCATTTTATATCCCCATTGAATATGATGGA
AAGCTGCTACAACCTTTCCGTCTGATCCTGGGCACATAGG
TAGACTACATTTCCCAGCCTCACTTGCAGTTGAAGTGAAC
CATGTGATTGAGTTTGGTCAATGTGGAATGGTAGACATCA
TGAATGACACTGCCTGAACTGGCCTATTAAAATCTTCAGC
ACAATCCTCCCTCTCTGCACATGCTCTTTACTCGCTAACA
AGCTGAATGGAGAGAAAAGCAAAACCTGAAACAAAACCCA
AGGACTTAGAAAAACGCAAAGCCGCAGATAGATCCCAAGT
CCGTACACCTCCACTTGGAGAAGAGTTTTCCAAGAGTATG
AAGTCACCAGGAAAACCCATGGAGTTCTGTTGAGTGAATA
ACAAATAAGAAATAAAATAAATCACTGAAATTTGGGGATT
GTTTGTTACAGAAGCATAAATTGACTCATAAAAACATCTC
ACAATCATCTTATCCTTAATATATTCAAAATAGAATTCTT
ATTTCCTTTCTTCTATATTCCTCAAATCCAGTGCTTCAGC
AATTCTTATCCAAACTCCCTTCAAAATGTATCTCAGTACC
CATCAGATATTCAATTTTTCTCCCCTTTTCTGCATCGTCA
GCATGAGTTTGCTCCTAGGCTCTATGGTAGCTTTAAACTG
CTACTGCTGCTTCCATTCTTGCTCTTTTCTCTTCAATTCA
CCCTCTACACAGCAACCAAAACCATCTTGAAAAAACACTA
CTTAAACCACACCATTCCCTTGTTTTAAATCCTTTAATAG
CTTATCATTGCATCAAGAACAAAATCCATACTCCTAACCT
TGGCCTGCAAGATCCTGCACTTCTGACCCAAGCGTAGTTC
ACCACCTATCTCAGGCTCCTTTTCCAAAAGACTGCAAAGT
CTAGTCACCTGGAATTCTCTCAGCTTCTCTCACAATCTAT
GGTTTTATCTCCTCCAGGACCTTCACCTTGAAGGTTGTTC
TCCTTTCTCTTCACATGGCCAGCTCCTGGCTACCCTTCAT
ATCACTGATTAGACATCCCTTCTTCAGAGAAGTTCTCTCT
GATCACCATATCTGAGAAAACTATCTAACCTCTCTTATCC
TTTATTGCAATATCTTGATCCTTTCTATATTAGCAATTAT
CAGAATTTTAAATTATACTTTTATGCAGCAGATATGAACT
TCAGGTCACATGTTCAGAAGTGCAAAATTGTAGTCCTATT
TCACATAAAAGGACGAAACTTCCTATTCTGTACTATTTCA
AGACCTCATTCCGTTTGTTTATTGGTTAGGACTTAGGTTC
CAGATGCTGTAACAACAAATAAAATAAAACAGTAGCTAAA
ATATATTTGCTAAATGTCCTGCATCTTCTATATTAAAAGT
GTAGTCCTTTCTCCCTTAACTGTCAGAGGGTAAGCAATCC
ATGGCTGATGACTGTCAAGGAAGGAGGCTCTTTATACGGG
GTCAGTCTGTCGTTCTCAACGTGAAGCTTCCATACCTCGG
TATAAAATGCAAGATTCACTGTAATTCAGTGTGGTGGTTA
AGAGCAGTGCCTGGGCCGGGCGCGGTGGCTCAAGCCTGTA
ATCCCAGCACTTTGGGAGACCGAGACGGGCGGATCACAAG
GTCAGGAGATGGAGACCATCCTGGCTAACACGGCGAAACC
CCGTCTCTACTAAAAAAAATACAAAAAACAAGCCAGGCGA
GGTGGCGGGCGTCTGTAGTCCCAGCTACTCGGGAGGCTGA
GGCAGGAGAATGGCGGGAACCTGGGAGGCGGAGCTTGCAG
TGAGCTGAGATCCGGCCAATGCACTCCAGCCTGGGCGACA
GAGCGAGACTCCGTCTCAGAAAAAAAAAAAAAAAAAAAAA
AAGAGCAGTGCCTGGCTGAGGCTGGCTGAGGTAAAAGCTG
GGTGTGACCACTGAATGCCCTTATATAAACAAGGTCATTA
ACTGTTTCTAAAGGAGGTAAGATTGTGAGAAGGCATGCAT
CCTCTTTTGATAAAAGGCATGGAAAAGGATGAAAAAATGA
AGAGGCTGACTAAGTATACAGCACTGTTTGAAAACCCAAT
CTTTGTTTATCCTTCTTGGTTTGGATATATAGTAAAACAT
ATTTTAAATGTTTGTAAAAAGTAAATGGTTACAAAAGAAA
TTCAGTTAGATGTGATTTACTTTAAAGAAAATCTCAGGAA
GTAATGTAGAGGAGGGTATACTTTCAAACTCATTTTAAAA
GTCTAGCATTACCCTAATACCAAAGCCAGACAAGGACACT
ACTAGAAAAGAAAATTACAGGACAGTATCTTTCATGAACA
TACATGTAGAAATCTTCAAGAAAATACTAGCAAACTGAAT
TGAATGGCACATTAAAAGGATCAGGCATCATGATCAAGTG
GGATTCATCCCAGGGAAACAAGGATGGATCAACATACATG
AATTAGTAAATGTGATAGACCACACTAACAGAACTAAAGA
CAAACACTTGATGATCATCCTAATAGACACAGAAAATGCA
TTTGACAAAATTCAACATCATTTCACGATAAAAGCTCTCA
ACAAATTAGGTATAAAAGGAATGTACCTCAGTGCAATAAT
GGCCATATATAACAAACCCACAGCTAACCTCATACTCAGT
GGGGAAAAGTTGAAAGTTTTTTTCAACATCAGGAACAAGT
TAAGGATGTCCACTCTCACCACTTCTATTTTACATACTAT
TGGAAGTCCTAGCCAGAGCAATTAGGCAAGAGAAAGAAAT
AGAAGACATCTGAATTGAAAAGAAAAAAGCTGAATTGTCT
GTGTTTACAGATAGCATGATTTTATGTATACAAAATCCTA
AAGATGCCATCAGAAAACATTAAAACTAATAAAGTTTTTG
ACTACCAAATTGAAATACAAAAATTAGTAGTATTTCCATA
CATAACAATGAACTATCAAAAAAAACTCAAGAAAACATTC
CATTAACAAAAGTTACAAAAAAAAATGAAACCTTACAATA
AATTTCACCAAGGGTATAAAGGATTTGTACACTGAAAATT
ATAAAACAAAATAAATGAAGAATAAAAATGGAAGAAAATG
TAAATAAACAGCAAAATATCCCACATTCATGAACTGGAAG
AATTAATATTGTTAAAATGCTCATACTATCTGAAACAATG
TCCAGAATTAATACATATCTTATCAAAATTTGAATATTTT
TCACAGAAAAAAAAAAAAAACCCCTAAAATTCTAATGGAA
CCACAAAAAATACCTGAATAGCCAAAGTAATATTGAGCAG
AAAGAACAAAACTGGAGGCATCACACAACCTCACTTCAAC
ATATACTGCAAGGGTATTGTAATCAACACAGCATTGAATT
GGCATAAAAATAGGCACATAGACAAATGAAAGAAAAAAGA
GAGCCAAGAAGTAAATTTAATAATTTGTAGTCAGTTAATT
TTTCACAAAGTTGCCAAGAATACACAATGGGGAAAGGACA
GTCTCCTCAATAAATGGTATTAGAGAAACTGGAGATCCAC
ATGTAAAAGAATGAAATTGGATCCTCATCTCACACCATAT
ACAAAAATTAACTCAAAATTGATTGAAGACTTAAATATAA
GACCTGAGCCTGTAGAACTAGTAAAAGAAAACACAGGAGA
AAAGCTCAATGACATTAATCTGGGCAATGTTTTGGATATG
ACCCCAAAAGCACAGGAAACAAAATTGGAAAGAGACAAAT
GAGATTACCTCAAACTGAAAAGCTTCTGTACAATAAAAAA
TCAACAGAGTGAAGAGATAATCTACAGAAAGGGAGAAAAT
ATTTGCAATACCTACATGTGATGAGAGGTTAATATCCAAA
ATATATAAGAAACTATTTCAACTCAATAGTAAGAAAATAC
ATCACCTAATTTACAAATAAGGAGAGGATCTAAATAGACA
TTATTCCAATGAAGACACACAAATAGCGAAGAGGTTCATG
AAAAAATGATCAATATTACTAATCATCAGAGAAATGAAAA
TTAAAACTATAAACCACAATAAGATATCACCTCACACTTG
TTAGAATGGCTACTATGCGATGCAAGATAATAAATGTTGG
TGAGGAGGTGGAGAAAAGGAAACCTTTGCACACTGTTGGA
GAAAATGCAAATTAATACAGCTATTATGGAAAACAGTATG
GAGGTTCTTCAAAAAATTAAAAATAAAACTACTATATGAT
GTAGCAATCCCACTACTGGATATATAGTCAAAGAAAATTA
AATCAGGACATTTAAAAGATAACTACTTTCTCGTGTTCAT
TGCAGCATTATTCACAATAGCCAAGATATGGAATGAACCT
AAGTGTTCATCAGTGGATAAATGGATAAAGAAAATGTAGT
ATATATACACACAATGGAATACTATTTAGCCTTAACAAAG
AAAGTAAATCCTGTCATTTGTCGAAACAAAGTTAAACCTG
GAAGGTATTGTGTTAAGTGAAATAAACCAGGCACAAAGAC
AGAAGACATGATCTCAGTTATATGCAGAATCTAAAAAAGT
CAACCCCATAGAAGCAGAGAGTAGAATGTGGTTACCAGAA
GCTAAAGTAAGAGTGGAGGAATGCTGGTGAAAACAGGTGG
GGAACTAGAAATATGATGGTCAAAGGAGGCAAAATTTCAG
TTAGCTTCAAGAGATTGATTGTACAACGTGGTGACTATAG
TTAATAAGAATGTATTGTATTCTTGAAAATCAATGAGGAA
GTAGATTTTAATCATTCTCACTGCAAAAAAAAAAAAAAAA
AAGTAAATATGTGAAGTAATGCATATGTTAATGAGGTTGG
TTTAGCCATTCCACAATTTATAGATATTTCAAAACATCAT
GTTGTACCTGATAAATATATACGTTTTAAATTTGCCAAGT
CAAAAGAAATTGATTAAAGAAATAGGAAGTGACAATAAAA
GTCAGAATAGATGTGGGATATGGAAAGAATCACCTGACAG
AAGGAATAATTCTGAGCAATAAACAATAACTTATGAATTA
CCTGGAAACAAAGAATAACCTGGAAATAGAGGTAGGCCTA
TGGAATCAACCATTCATATGTGAAAGGAAAGACAACAATT
GTGACTGAAAGTCAGGTTGTTTTTGTTTGTTGGTTGGTTT
GTTTTGAGACAGTCTCACTTTGTTGCCCAGGTTGGAGTGC
AATGGTACGATCTCGGCTACTCCAACTTCTACCTCCCAGG
TTTAAGCGATTCTCCTGCCTCAGTTTCCTGAGTAGAGTAG
CTGGGATTACAGGTGCCGCCACCATGCCTGGCTAATTTTT
GTATTTTTAGTAGAGACGGGGTTTCACCATGCTGGCCAGA
CTGGTCTCGAGCTCCTGACCTCAAGTGATCCACCCGCCTC
GCCCTCCCCAAGTGCTGGGATTACAGGCGTGAGCCACCAC
GCCCGACCGAAAGTCAGGTTTTATGTGTCTGGTGAGGAGA
CTAGCATCAAAGTCAGAAATATAATATTAATTGAAAAAAA
GGTTTGAGTTTGAGTATTGTAAGAAATCAGCTCGTGGGGA
CTGGTGTCTGGACAAGGAGCATGCACACTGGTCAGTTGTC
TAACATCTGATGTTTCAGAGTTGTTACACGTTTCAGATGC
CTCTTGAGACCACAAGCCACAGCTGTGCGAGATACAGAAT
GAACTTGAGGAGTTTTATAAAACCTTTGGGGAAATCTAAG
AGGAAATCATCTGCCTCAGTAATTTCCAAAGGAGATGAAA
GATCTACTTTAGAAAAAGTTAACCAGTAGGCAATATGTGA
GCAAGGAAAAAAGTATAGTAGGTTAAAAAGCTTTAATGTG
CTGATATTCGAATTGAAGAGTGTAAAACAATCGTAATCCC
TTCAGACATATGGACAAGAGGAGCCTCTCTTGTTGGATAA
AAAGGCTTCTTTGATCTGGTATGACTGGAACATTGGGCAC
TTGTTGGCGAACACAGGGGGCGGTGGCTAAGAATTAGTAA
TGGAGCCAGATTAAGAGGAACCACAACATTTTTACTAAAT
CTCAGTGTGGCAGTTTGTGTGGATGGAATATCCACTAAAT
ATCTCTTGTAATTATCTTGGTTTCTTTTTTAAGTTTCTTC
CGTTATTCCCATGCTTCATCTTTTTTGTTTTGTTTTGTTT
TTTAGAAATAAAACTTTTTTTTTCAGAGGAAGAGTGCCAT
TTTCTTGTCAATAAAAAGAAAACTCCTCTTGAAGCTCCCT
AATACATTATCACTGAAGGTGAAACATAGAATAAGATGTT
AGCTATCTACTCTTTTTTAATTTATAAAGATCAAATTGCC
AATTCAAAGTTCCTAAGCCTTCAAACCTTAAATGTAAGCA
TCATTAGTTTATTAATAAAATTAATAGAATAGAGTTAACC
TTCTAGTAGTTATCTGATCTCAGAGTTATTCATTACCTTC
TACTGCAAAAGGCTAAATACAGAATTTCCCTACTTTTCTA
GAAAAAAAAAAAATGATAAATGTTTCAGACCTCCCATGAA
GAATAGTTTTTGCTCTGGTTTTTAGGTATATTCCCACATT
TAATGATAAAAACAGAAAGTGATTTAAGAACATTTTTCAC
AGGTGTCCAAAATGGAAGACACAACATCCTCTTTATAAAA
GAGCCAGCAGTTATTGATGTTTGAAATGACCAGCTAATTC
CTATAGATGTGTACAGGGGCTTTCATGTGTACATGCACAC
AAACACATACGCAGTGAGCAGTCCAAAAGTTCAATATTGT
TTTTGTATGTGCAGTTTTATAAATGCAATGTATTCTCATA
GTAAGAGCTGCTTTTCCCATGGATTCTGCATCCAAATTGG
ATCAATTCATCTGCTTGATTCTTCCCAAAGGAGACAAAAC
GACCAAACAATACAGGTGCATGTAATCGTGTGTATCCTCT
AGCATTGTGTGGAAGACAGGAGAAAACTCTGAAGTATTTG
TTACATCAGCATTTTCCCAATACTGCAAATGCAATTCACA
AAGTGGGAAATATCTAGGAGGGATTGGATATGTTTAAAGA
AAATCCAGAGAGAGTTATTTCGTACTGGTGATTATCAGTT
ATCTTTCTCTGCTGAAAACCCAGATTATTTTTAACAACCA
CTAAATTTACACATTTTGACTATGAATTTAGTTGCTACTT
TCAGAACAGTTACTTTTGTAGGGGAGACAAAAGTGTCAAC
TTTCGGACCCCCTTTTCCACCCCACCCCACTCCACTATCA
TCACCACTGGTAAATGAAGCTAGAAAGTGCAGATGTTCTA
AAAGTGCCCCATCTTTTGACAAAGTAAAATATTACATGAT
TATGTATCACAAAAGACATTTTGTTTGCAGTTACACAGCT
CAAAGATAAGATGGCTTGTTCTGTTTTTGCTCCAAGTCTC
TTATTTGTATTGACATCCAATGTACAGCTAAGAGAGTGAA
AAGAACAAGCACCTTTCCAGGAGGATTTTTCTGAGAATTT
TAAATCAGAGATACAAGGGATAAAAGCAGATGCTGGATTC
AAAAGAAATAAATAAGGGAGAGATAGCAGAATGTTCTGCA
AACACAGTTGAGGACTGTGGCTCTCTGAAGGCTACAACAA
ACTTGGTATAAAGGCGAAAAGTAGCCTGCATTGTGCAAGG
GAGAAAATGAATGCTTTGCAAACAAGGGACATTCATTCAG
TTATTCAGGAAGCTCTATGTCTGATTGGAGATGGTTTAGG
TATTAGGCCACTTTTCCTTGAAATGATTCTAGCAGCTTTC
AAGATGTGAGAGATGATATATTATTTCTGTGTAGAGGCCA
CCTTTGATTTATTAGAAAGAGTATAGGTTGGGAAATTGAC
CACCCATGTTTTCTTCCTTATCTTCTTTTCCAGATGTATT
TTATGTTTATACTCTGTTGCTCTAGTGAATCACTATAATT
TTGTGAATATTTACCCACATAATTACTTACAATGTTTATA
AATTTTTTTTCCTCTCGAAAACTTAAAGCACCTTAGAGAC
CTTAAATGACAAATTTGCATCAAAATCTAATTAGGAAAGA
AAGGTCTTTGTTAATCAATAACAACTTATTTAATTTTTTA
TAGAAAAGCCTTTTATTTTTTACTGAGTCTTACCTGCATA
TTAGTATAGAACATTTTAATTTTCTTTCTATAAGGCAGAA
AGTTAAAGAGTCACAGATGTATTAAATTAGTTCAAGTAAG
GCCAAGAGAGATCTGAAGTTTGGTCAGTTCGATTTTTGGC
TACTCTTCAATGTAGTTGAAACCACAGTTATCACTGATAC
GTTTGGTTGCATAATTCATTCTACTGAAGAATGTTTGTTT
CTCCCATGCCACACAAGTAGAGTTGGCTGGACTTTCCCAG
ACATGAGGGTGCTAAAGAGGTAATGTGGGCAGGGTCAAGG
TCTAGGATAACATATTTCTACCAGGAAATGTGTCACGAGA
ACAAAGCTGGAAGCTTTATGAACTGCTCCTCAGAAATACT
CTTCTTAAATTACAATTGGTACACTATTTTATTAAATATG
TAACTGAAAGTTATACACTGCTGATCTATATCTTCCATCC
ATCATTCATACATAATTCATACATTCTACACTTATCTACA
TGAAAAAAATTGGGTTTTTTATTTACGTAAAAACGGATAA
CATCCCTAATATTACAGAAAGAACTCTTCTGAATTCTGGT
GCCTAGAAATCGGAAAATACCTAAGCTCTAAATTTCTCAT
ACATCTAGAACATTCTGGTAGAAGAGAAGTGGTCTGTATC
ATTTTAAACTCTTTTTCAACTTAGCTGACATCATTGGGTA
CCATTTGATTTGCATATTCAGCATATATTGGGAAGTTATT
GGGCTAAATGAGGCAAGGAGGAAAGTCTGGGATAAAATAT
CATGCCTTCCCTTGAGCAATACATGAACAAGTGTATTCTT
GTAAGATTTGTTAACATAGGATACATTATTTAGTATATTT
GTAACTCACCTAAGGATCCTAACATTCAAGATGTCATAAA
GTTATAAATATTTTCATGGCACGTAAATAGACACATTTAC
AGTGTGTTATTTTATGTTTTCAGTAGATTTTTAATAAATG
GTTGTGTGGGGATAGCTGTGGTTTAAAATGATAAATTAGG
ATTAAACAGAGAGTAACTCTCTGTCCCTCCCATCCCAATA
AACTTGACTATATCTTGCTACACAGGTTGGTCTGTAAGTT
TTATCTGAATGAGAATTTATCTGTATCTTAGTGAGACTCA
CTGCCTTAGATTCTAAACTTCAAGAGTGTCTGAAACATGT
TGAAGTTCTCTGTTACATCCCTAATACTTGCCTACATGCC
TGTCACATGGAAAGCTCCCAATAAATATTTATGGAAAGAA
GAGAAGAGGGGAGGAAGTATGAAGAAGGAAGGAAGAAAGG
GAAGGGGGAAGGTAGCAGGGAAGGAAGGAAGGAAGGAAGA
AGGAAGGAAGGAAGGAAGGAAGAAAAAAAGGAGGAAGGAA
GAAAGGAAGGAAAGGAGGGAGAGAGTGGGAGGGAGGGAGG
AGGGAAGGAAGGAAAAAGAGGGAGGGAGGGAGGGATTCTG
TGTCATATGCACCAAACTGGGCACTGTTTGTGGCTCAAAT
AGTCATAGATCTCTTCCTGTGGTGTTGGTTTCTTGATTCT
GTTATTAAGCTGACTAGAATAAACAACCTCTTACTAGGAA
CTCAGTCATCATTTTAAAGATTGGATTCCAACAAATATCT
ATCTGTCTGGTTTAGTGTTGCATGCTTCATAAAAATTTGG
TGTTCAGAGCAATTGATTATTTTTGTTTTACTATAGACCA
TTTTATTTTAATACTTTTTCTTAAAAAGGAATATATTCTT
TTTGACTAGTAAACACTACGTAACACTGAGTACCTTGCAT
GTTCAGAGTAGTTTTATGTTTAAATCCAGGAATCAGTGAG
AATAGTGCTTGTGTCATGTTGCCATGACACACATGTGCGT
AAAGGCAGTCCTGCTGACTGGACGGATTTATTGGAGAGAA
TCTCATTGTGAAAAAAAGTACAATAGTAGGAGGAAAGGCA
GTGTAAGATGTGCTGCTCTTCTTCTCTACTCTCTTGCTGC
TACCACTGTAGGGTCCCCTTTTCTTAGTCCCACCCCAGGA
AGCTACTTACAGTTCTGGCAGCATACAGGGTTAGATGAAA
ACTTGTGTCACTGTGAATTATGCATTACTTGAGCACAGAT
ACGGTAAGCACCTGCTGGACTCTTACTCACTGTGGGAGTT
TGAATTGGTGCAGGCCATGTTCATGGTGTGCCAGGGAAGA
TTAGGTGACTGACTGCTGAGTGGCTTCTTCAGGTGGCATT
ACTATTCGTGAATTCTTTGTCAAGAAACTGGTCCTAAAAT
TTTCAATTTCAGAAGAGTGATCTCAAGAGATTTTCAGTTT
AGTGGACTTAGGGACATTGACGCATGCTAGCAAAACTTAC
AAGAGGATACTATATAAAACATTATCAATTATTAAACACA
ATGAACAATGTGACTCCCACATGGTCAAAGGACCCTAATA
TGTAATATTACACTATGACATAATAGCACATTTTGTCTTT
GCAGCCAAACCACATAGAAAGCCAAATTGCAATCAGAGCT
GTGATTGATTAATATGAAATAAAAAACGGGGAAGTAGCGA
TATAATTTCAGGGGTTAAGACCTCCCAACTAATTGTACCA
GGCATACCTATTTCCAAAACATGAATGAATCAACAGAGAG
GAACACTACATAGATATATGTAAATACACACATATGTATT
ATACATACATATATAAAATACATATATATTGTATACACAC
CTGTATAAACACATGTATGTATATGTATACATAAATAGAA
ATAGAGGTGAGATAGGCAGATATAGAAATAGGCAGATATA
GATAGATATAGATATAGACAAGTATATAAATACAGATTTC
TCCATACTATCAGAAAAAATCTATGGGACAAGTAACCTCC
CTCCACTGAGTGGATATTTGAAAAATACTGACAATCAGTA
GCATACTTGCACCTGGTTAAAGGGATTGGTTTTTGCCCTG
GGTCTCACTCTTGAATATCTTATTCATACTTGTAAAACCA
GGAGCCTGTGAGGCCACCTGGAGCTTGACTCCCTCACATT
CCAGACAATGCTCTATGTATTAAAAAGTCTAAAATTTCCT
GCCTAATTGGTCCTGAGCCTACTTGGATCTGCAAGGGCCT
CTTGCTCAGGTCTATCCTCCTTGAAATGGTTTTTGTCAAC
TTTACACCTAGTACTAGATCAAAAGTTGGTCAGGAGGGGA
ACAGAGCCTAGAAATGCAGACTCAGGGATACACATGGATA
TATGTGAGGTCCCTCTTGATGCAGTTGGAGCAAATGTGGG
AAGAAAAGGGGTTGTGGATTGAACCATGGGTTCAGGACTA
GAAAGGCAGGAGCTGGGTATCTTATGCTGCCAAAATCCAA
CACAGAGCTCCCAGGAGTCCTAGAAGTCTCAACATTTTAA
ATTCAAATCTGCCTTTTGGGGTCCTTATGAAGGTATGTTT
TGTGAAGTAGAAGGTAGAAGATATTTTACTTACAAGCATG
TTAACTTATTTATCTGGCGCAAGGTCCTGCAGATGTCGTC
TTAAGCCCTTCTGAACCCTACCCCCTTCTTTCCTTAGTAA
ACACATCAAAACTTTTATTCTTTAATCATATCTATTAAAC
TATTTCTGTCTGTTTTATTTCCTGCTTTATCTTCAGTTCC
TAGAGTAGTATCTGACACCTACTAGAGGCTCAGTAAATAT
CTATCAATTACATTAACTAATTAATGCTAATACAATAATT
CCAGTTTAAAGCTAAAAAATAATTACGAGGGGACTTCAAA
AATCTGTGGAAAAAATGAAACTAAAATATAAAAATAAAAA
TATAAACTTTGTTTCTCAACACAAGCTCCACCAAGTTCAA
GACACTTTTGTAAATGAAGCTACCAGCCATGTATCATCGC
CAAAGACTGAGGGTCTTGGGAATTTAAGCACGTCAATACA
GTCTTTTTTACATTGTTAACTGAAGAAAAATGGGTGCCCT
TTAAATATTTTTTTTAGGATTAAGAAACACAAAGAAGTCA
CAGAGAACAAAATTGGGACTGTAGTGATTTACCATTGAAA
CTCTTGCACAATTGCCTTTGTTTGATGAGAGGAATGAGCA
AAAGCACTGTCTTGATGGAAAAGCACTCTCGGGAGAAGCT
TTCCTGAGCATTCTTCTGCTAAGTTTTGACTAAACGTTTT
CAAAACACTCTCATAATAAGCGTATGTGATTGTTCTTTGG
CCCTCCCGAAAGTCTAGAAGCAAAATACCTTGAACATCCC
CAAAAACCTGTTGCCATGAATTTTGCTCTTCACTGATTCA
CTAATTCTTTAACTGGACCACTTCCACCTCTTAATAGCCA
TTGCTTTAGTGATGCTCTCTCTTCTAGATTTTACTGGTAA
AGCCATGTTTTAGCTCCTGTTACAATTCTTTGGAGAAATG
CTTCGGGATCTTGATCTTGCTTGCTTAAAATTTCCATTGA
AGCTCTGCTCTTGTCTGCAGCTGATGTGGATGCAATGGTT
TGGGCACCCATCAGGTGGAAAATTTGCTTAACTTTCATTT
TTCAGTTGGAATTGTGTAAACTGAACCAGTCGAGATATCT
ATGGTGTCAGTTATTGTTTGTGCTGTTAATCCTCATTTCT
CTTCAATTAAGGCAAGAACAAGATTAATTTTTTTCCGTGC
AAATTGGATGGTCTTCTGCTGAGGGCTTCATCTTCAACAT
CATCTCATCCCTTCTTAAACTTCTGATTATTTGCAAACTG
CTGATTATTTGGAGCATTTCCCCCATAAAACATCAGTCAT
TTCATCATTCTTTCATTCCAGCTTCACCATATATTTGATT
AATTCGTGTTGCTCTTACAGGGGATCTTTTCAAACTAATG
TCTTATCCTGCCTCATGCCTCCAACTAGACCCTGTTCAGA
TATGTTATAACAAGTCAATATGAGTCTATTTGGGTACAAA
AAACGTTTTGACATCTATGCATAGTTTTTTCTTTTTTGTT
TGTTTTGTTTTGCTTGTATTGATTTATTTTTCATTTGGAC
TTATCTTTACAGAGCACACACACAGTTTTTCATATGTATT
TTTCTATGAACTTCTTAAAGACCCTATCATTTCAGGGAGA
CTTGATTATTATAATTGAGTTATCAGATTTAACTTATATA
GTGGCAAACTACTCATGATCCTTGCATTTTGCAAGTAAAT
GTTAGATCAAGATATCATCTTGATCTGTTCCCCGGTTAGT
TTGCAATTGTTTTCCTGAGCAGTTTCTTGTTTGTTTTATT
GAGGGAGGGGAGAGATGTTTTCCCTCAAGTTTGATGAATT
TGAAAGAGAGCCCATGAAAAATACCAGATTCTAGATAGAG
ACTGAGGAAAGGAGTCTACACTCATCTCACCCAAATAAAG
CATATGAAACCTTGTAAGATCAGAGTCAGGGAATTTCCAG
ATGGTTCTTGCAATGACTCCCTGTATAAGTTGATGGACAG
GCAAGCACTAAAATGCTGTACTGAAAGAACTATGCCACAT
CTGACAGTATGAATGAATAGTAGTGTATAACCAGATCATG
GATGTAGACACAGAGATATAATTCATCAGGAATTGAGAAA
CTGAATATTTACATCACCTATCTGAGGCCAGTTATGTACC
AGGGAGATTATCTGGACAAATTATCCTCTTTTAATTACAG
AATAATATTTATTTATCTTTCTATTGTAAGTCATTTTCTG
TCTCCTTTAGATGTTATTTAGAGTTGGAGGAGGAAAGGGG
CTTGTAGGTGAAAAGGAGCCACAGAGTTATGGCCTTCCTC
TGTTTAACTTCTTGCCACGTCCCTTAAATATTTCTTATGT
GAAATACTGAGTTTCAACTTGTTTTAGCTTTGTCAATGGA
TGTATTCTAAAAGTTCTTTTATCTTTTAAAATGTTACCCT
GATATTAAACATGTTCCAGATGAATCTGACAAATTCTAAA
TAGTACATGATACTTTATTCATAGTGTAGAAGCAAAATAA
AATTTGTTCTTTAATTAAACTTGGTTAAAAAGCTAGTCAC
ACATTCACTCAAATATGGACAATCTTTCAAGAATCACAGT
TGTCAGAATAATGAATAACTGTGAGATTCATCCTTACTGT
GTACGAAACAATAGTTCATTCATTCTCAGTCAACTATGTG
AATATAACATGATTTATGTATCCATTCTACTGTTGATAGA
CATTTGGATATTTTCAATGTAGGGCCATTATGAATAGTGG
CATTATGAACATTCTTAAGCTTACCTTTTAGTTGACTTCA
GTACATATTTAGGTTTGGTATATACCTAGGAAGGGGTGAG
ATGTCTGGGTCTTAGGATTAATTTATGTTCATCTTTAGTA
GATAATAACAAATAATTTTCCAAAACTTTTGTAGTAATAT
TACTCCCACAGAAAGTATGTGACAATAAAAGAATCTAGGC
ATAAATGAGTACATTATATTGTATGATTTCATTTTATATA
AAGTTTGAATCCAGGGAAACTAATTGATGGTGAAAGAATT
CAGAAGAGTGGCTACTTTCAGGGAGGTACTCACTGAGAGG
GGTCCTGGGAGGAATTTCTAGATGCTGTTAACTATCTGTT
TCTTGGTAGTTATAAATAAGAGTTCATAATTTTGATCTTT
TGTCAAGCTGTACACTTATGATTTGTGAAAAATTCTGTAT
GCATGTTATACATCAAAAAAACTTATTTTAAAATATTTTT
TATTAAAAGAACTGGTTTGCTGGGGAGAGGAAAGTCACCC
TCATTGGAGCTATTTTAAGCATAGGATAGACAAGCAGTTG
GTAGGAAACTTAAACATTTTGCAGAAAATTGGATGAAATA
ACTTTCGATCCTCTTTTGCCCTTAGATTCTATAATTTTCT
GATGCTAGGCTAAAGTTTCAAATTATTTTCAATTAATCAT
TCTTCAAAACCATCCACAATTCTGACCAATTTCATCTAAA
GGCAAACAGTGTTCCAGGAGCTGAACTTTCAGCTTTTTTT
GTTGTCGTTGTTCTAACTGATACACAGTGTCATTAGCTTT
TATGGAATTTCACTTGAGTGTTTTTGGTACATCTGCTGTG
GGTCTTCTGTCAGAGTGTTTTCAGCAGCAGAACAACTACA
GCACTGTTCACACTCCATGTGCATGCTCCTTCCCCTCATT
TTCCAAGTGGTGCCAACTTTTCAATGTGTTAGGGCTGCTG
TTGACATGTTGTTTGCTATTTCAGTCCTTTTGCATTTTGT
GCATCTGAAGGGCATACTAATAGAAATGAGAAACAAATGA
AAAGCAAAATAGGAAAGTAGATGGAGTACAAATGCAGGTC
GAAAAAAAATAACTTTCCTAGGTAATGAAGCTAGAAGTAA
TTGGATGGAGAAAGCCAGGCAGATAATTCAAAGCACTATG
CAACAGAAGGACTCTAAAGTGAGAACAAATTGTCACAGAT
GATAGTTCTCAAGAGGTCTTGGAAAACTACAAATATGGAG
CACCACTAATTTTAAAGTCTTCATTGGAAGATACTAAGAA
AAACTGAAATGTAAATAGTCTTTAGCAAAAACAAAGCAAC
ACAAAGAGTCTGGGAGAATTCCTGAAGATTGAATCAGATG
AAAAGCAGTGTACACTTTTACGTGCAATTTGAGGTGGGTG
ATATCACTTTAAAAGATAGCATGCATTTCATCAGCTGTCA
GTGAATACCTGGAATACAGCTTCTGTTTACAAATACTGTT
GGTTATTTCTGTCTTTGTCTTCCATGAGGCCTTTCTATAC
CCATACAGTTGTCTATCCTTTTTTCTTACATAGATTTCTG
TCATTTGCAACAAAAAAGTGCTAGTACTCAAATTGGCAAT
TGTTGTAAAACAAAACAAGGCAAAACAAAATACCTCAGAA
AAAATTATAGAACTGACTCATGAGTGCTGTAAGCAGAGAG
TATTTGGCTATTCCAGAATGAAAGGTGTAAGTTATGGAAA
ACAATTACTTAGTTTCTTGCTTTGCATTAGAAATTGTGCT
ATTTGGGTCTGAAAGTTTAAGAATTTGGTAGCATGTTGTT
AGATTATCAGAAATCGCTGAATATTTCTGGTGACCTCCAC
TGACATATTTCAAAGGGCAAGAAGTTTCTGAGATTTATTT
GTTTAAAAGTAGAATCAAAATAACAGGGTAAGTACAAGAC
TTTGCTGAAGGAAAATCTGAAACCAATGATCAAATAATCA
TTGGCCCTTTGAGCTGCCAATTTTTTGTTTGTTTTTTTTT
GGGTTTTTTTTTGAGACAGAATCTCTCTCTGTCACCCAGG
CTGGAGTGCAATGGCAGGATCTTGGCTCACTGCAACCTCC
ACCTCCCAGGTTCAAGTGATTCTCCTGCCTCAGCCTCTCA
AGTAGATGGGATTACAGCTGCCCACCACCATGCACAGCTA
ATTTTTTTGTATGTTTAGTAGAGACAGGGTTTCATCATGT
TGGCCAGGATGGTTTCAAACTCCTGACCTCAAGTGATCCA
CCCACCTGGGCCTCCCAAAGTGCTGGGATTACAGGTGTGA
GTCACTGCACCTGAGTGAGCTGCAAAATTAATACACCGTT
TTCTAATAGACCCTACTTCTGATACTGAAGATAACAACAA
ATTGTCATTTGAAATGAAGATACACAAAGAGGTGAATCAG
AGAAGTACAATTTCACATTGTACTTTTCCTCTTATCCCAC
AAAGCACTTCTTGCTAATAACTATCATATATAGTTGTGGT
TAGAAATTAACCCTGGCATAAGATTATTCTAGTTTTTTGT
TGTCCAACATGGTCATCATTAGCCACATGTGACTATGTAA
ATTAAAATTAATTAAGATTAAAATTCAGTTGCGGCCACAT
TTCAAGAGCTCAGTAGCTATATGTGCTATATGTTTCTAGT
CCTTATCATACTGTATAGCACAGGATCAGATCATTTCTAC
CTTTGCAGGAAATTTTATTGAACAGCTGTGATTTAGTACA
ATATCATATATGAGGAAAAAATTCTAACAGCCTCAATCTA
GCTTATTGTGTTTTATCTATTCATCAAGGCTGTTGACTTC
AAGCAGATATTAGGGGAATGAACAATCTTTGGGGTTTGTA
ATTCATTCCTCATTTGACCACTGGGTTTTCTATATTGCTA
ATTAGCAAAAAGCATCTACAACAATGACATTGAGCAACAG
CTACTTAAGTTTTTATGGTAGTTGTATGAAAAGGATTTTT
TTATCCGGAGACTGAGGCAGGAGAATGGCGTAAACCCGGG
AGGCGGAGCTTGCAGTGAGCTGAGATCCGGCCACTGCACT
CCAGTCCGGGCGACAGAGCGAGACTCCGCCTCAAAAAAAA
AAAAAAAAAAAAAGAAAAGGATTTTTAGAACTAGAGAAGT
TGACCATATTTCTCAGCCTCTCAGGCAATTCACAGTCACC
AAAATCAGCACCAAAGGAATTGAACAACTAACATAGGACA
ACCCAAGAGGATTCTACAATGCCACTTTCACAGCCAGTCC
TAAAACAGACAGGAGAAAGTTTCCCAGGAGACAGATCTCA
GGAGTCCATATCCACGAATTGTGAGGCTTAATCAATTGTC
AAGAAGTTGACCACCCAACCAATGCCCATCTTGCTATTAC
CATCTAGAAGTGTCCAAAGTCTGGTGTATTCACATTTCTA
ATTTTCAAAATGAGTATTTTTACTGATGCTATTTTTGTTT
TTTCATCAACCACTATATACTGGGCTTCATTAGGGGAAGA
GAGAGTGCCAAGTGTATTGGTTAGTATTTTAGTCAATTTT
CTGCTGCTATAACAGAATACTACAGAATAACAGGGTAACG
TATAAACAATACAAGCTCATTTGGTTCACGTTTCTGGAGA
TGAAAAGTCAAGAGCATGGCACTGGCATATGGCCAAGGTC
ATCCCATGACAGAAGTGTGGAAGGCAGAAATGAGACAGAG
AGAGGGGCTCTAGCCAAACTTACCATTTTCATCAGAAACA
CACTCCTATAATAATTAACCTACTCTGCTATAACAGCATT
AATTCATTCCTAAGGGGGAAACCCTTATGGTCTAAACAAC
CTCTTAAAGTACCCACCTCTTAATACTCTTACAATGGCAA
GTCAATTTCGACATGGGTTTTGGTGAGGACATTCAAACCA
TAGCATTCCACCCCTGGACCTCTGAAGCATATGTCCTTCT
CACATACAAAATACATTCATTCCATTAAAATAATTCCAAA
AGTCTTAACTCATTCTAGTATCAACTCAAAGTCCAAAGTC
CTGAGTTTTGTCTTAATCAGATATGGGTGAGACACAAAGC
GCAATCCTTCCCAAGGCAAATTCTCCAGTTGTGAGCCTGT
AAGATCAAAACAACTTATTTATTTTTAAAATACAATGGTC
ATGCCATAGGAGAAGGATGGACAGTGGAAGTGAGCACACA
AGACGGAGAGGGGAATCTGGCTGAACTCAGCCTTCTTGTT
AGAAGCCCATGCCCATTATAACAGCATAAGATAGACACTC
CCATTTCAAAAGGGAGAAATAAGCAAGAAGAAAGCAGTAA
CTGGTCCCAACTATGTCCAAAATTCAACAGGACAGACCAC
ATTAAATTTTAAGACCCTGGAATAATTGTTTATTCCATGT
GTCACCTCTTGCACACACTGGGGGTTTACAGCCCCAAAGC
ATTGGGTAGCGCCACACCTATGTCTCTGCTGGGCTCGGTC
CATGCTTCAACTCTCTTGGGTTGAAGCTGCATGCAAGTGA
TCCTACAGTTCTCAGATCTTAGGGTCTGCCCCACTCCCAT
GGCTTCACTGGGCATTGAGCTAATAGGGTTTATCTCAGTG
GTTACATCCATGTGGCAGATTTCTTCCTGAGTTTCCAGGA
AGTCCACAGCATCCTTTGAAATCTAGGTGAAGGCAGTCGT
GCCCCCAAAGCTCTTGCATTCTTCATGCCTGCAAAACTTG
AGTCATGTGGATGTCACCAAGGCTTACTGCTTGTGCCCTC
CAGATAATTGGGTTAAGCCACATCGGGGTCCACTTCAGCT
GTGGCTAGGGTGCCCAAAAAGTACAGCACCGGAATGTAGG
GAGCAGAGACCCAAGGTGCCTCTGAGCAACAAGTCGATGG
AGAGCACCCCAGGCCTATTTCCTGAAACCATTCTGCCCTC
CTAGAGCTCTGGGGCTGTGATGTGAGGGGCAGCCTTGAAG
ATCTTTGAAATGCCTTTGGGGTCTTTCTCCCATTTTCTTC
ATGAATAGTACCTGGTTTCCTTCTATCCATGGTAATCTCT
ATAGCAAGCAGTTGTTTGGCCACACCATTAATATTCTCTT
TTTCATTCTACATGGTCAGCCTGTGAATTTTCCAAATCTT
TCAGCTCTGCTTCCTCTTTAATTACAAATTTCATTTTTAA
GTCATCTCTTTGTTCTTGCATCTCACTGTATGTGGTTAAA
AGTAGCCATGTAGGCCAGGCGTGGTGGTTCACACCTGTAA
TCCCAGCACTTTGGGAGGCCGAGGCGGGCTGATCACTTGA
GGTCAGGAGTTCGAGACCAGCCTGGCCAACATGGTGAAAC
CCTGTATCTAATACAAAAATACAAAAATTAGCTGGGCATG
GTGGCAGGTGCCTGTTATCCCTGCTACTTAGGAGGCTGAG
GCAGGAGAATTGCTTGACCCTGTAAGGCAGAGGTTGCAGT
GAGCTGAGATCACGCCGCTGCACTTCAGCCTGAGTGACAG
AGCAATACTGCATCTCAAAAACAAAACAAAATGAAACAAA
ACAAACAAAACAAAATGAACAAATAAAAAAAGTAGTCATG
TAGACACATGAATGCTTTGCTGCTTAAACAGTTCTTCCGT
GAGATATCCTAGTTCATCATTCTTAAGTTCCACATTTTCT
AAGACCCTCAGACATAGACACAATTCAGCCAAAGTCTTTG
CTATTGTATTAAAAGAATTACCTTTACTCCAGGTTCCAAT
ACCTTGTTCCTCATGTCCATCTGAGACCTCATCAGAACGG
GCTTTACTGTCCATATTTCTACCAAAATTCTGCTCATGAC
CACTTACCTATTCTCCAAGAGGATTCAGACTTTTACCACA
GCTCTCCTCTGCATTGGACTGTCACCAGAATTGTCCTTAA
TTCTTTGCACATGACAATTTAGGCTTTTTCTAATATTTTC
TTCCAAACTTCTCTAACCTCTACCTATTGCCCAATTCCAA
TGCCACTTCCACATTTTCAGATATTTGTTATAGCAATAGC
CCTACTTCTGGCTACCAATTTTCTGTATTAGTTTTTTTAT
TTCTGTTGTTATAACAGAATATCACAGATTGAGCAATTAA
TAACAGCAGAAATTTATTTAGCTCACAGTTCTGGAGATGG
ACAGTCCAAGAGTATAGTGCTGGCGTATGGTGTCGGTCAT
GCCACGGGAGAAGGATGGACAGTGAAAGTGAGCATACAAG
ATGGAGAGGGGAATCTGGCTGAACTCAGCCTTCTTTTTAG
AAGCCCATGCCCATTATAGCAGCATTAATCCATTAATAAG
GGCAAAGCCCTTATGACAGAATCATCTCTTAAAGTACCCA
CCTTTTAATATTGTTACAATGACAAATCTCAGCATGAGTT
TTTGTGGGGATATTCAAATTATAGCCGTTAATCCATATAT
TTTATGCTCTTCAAGAGTCGTATCTGGATCTGACTGAGCC
GTGTAGAAAAGGAATCCTGGGTTGCTGAACTTAGAATGAT
CATATTGGTTCTGTGACATTAGCAAGATGCAATATTGAGT
TGTTACCTTTTAAGTTAGTAGTTTGGGGGTTATGAGATGG
AGCAAATGAATCACATTAAGCAAGGGCTCATTAGGAATTC
TATACGAAAAAGAGGAAATGCATGTGTTAGGAGCAGCCAT
AAGATGGAATATGTAATCGTTAACTTTTTGGCTGTGGCTA
ATTCCAGACTTTTTAAAAACATCTCTTTTCAGCCTGACAT
ATATTTTCAGTTTTCTACATGATCCCAAACACCTGGCCCA
AGTGGACTGAACCAGAGGCAAGTACTTATTCCAAGGCTTT
TGCCAGACTGTGTTCTATAGCCACAGCTGTCAGTCTATGG
ATAAACACCTGATCTGGGCATAATGAAGTGAAGTACGAAA
GTCAAGAATGTGATCAGTTCTCCAGAGAAAAGAACATTGA
ATTAGGAGCAAGTCACAAATCTCTGACTTCTACTCAAAAT
TTATAAGTGTATGCAGCCTGGAATAAGTCACTTTATCTCT
CTGGACCTAATTCTCTTCATATGTAAAAATGGGGGTTTCA
TACTGAGATATGAATTTCCAGGTGTTTTCTATGGAATGTG
AATGATCATCATGCAAGAGAAAAAAGGAAAAACTTTGTTA
GATATGTGCTTACTAAAGTTTCTTTGTAATAATACTTCTC
AAAGCATTTAATATAATATTGTGCATCGTAAACCTTCTAG
AAAGCCTACAATATGCAATATTTCTTTCTTTTATCCCAGA
CCATTGTTCCCACTAAGCCTCTCACAGTTCCATGTTTCCA
TGGAACACATTTTGAGAAATGTTGGATAAGATCTTTTCTG
AGATCCTCTGCTGCTCCAAAATACCATGGATTTCATGATA
CCAACATCCACTGACTTATCGAACAGCCATTGAGGAAGAA
AGCATTTAATATTGGACCGACACCATTTGAAAACAGCCCC
TTATTTCAGCTGGAAATCTTGTAAGGCACCTGGATCTATT
GCTTGTACAGTGCCAAGCAGGCAGCTTGACTGAATTTTTG
TTCAGATCAGGCAAGCCTGTTGGCATTGAGTAGACACGGA
GAGTGTGCATTCCTGGGCTCCTTTTCCATTAGCCATGCAG
CAGCTGCAGTCCATGGCTGAACTGTTCTTCATCTTAAGTG
GGCATGTGTCCAGCAGCATTGAAGAATATAGAAAGGAAAG
AGAGGAGAGATGCACTCCCTATTAGAAAATGAAGGACAGC
AAACTATTGCCTTATCCTTAACTGAACGAAGCCTGAAGTG
TGTACCCAGAATTTCAATATTTGAAGACATTTGAACAGTC
ATCTCTTCCAACTACTAACTGGATATTTCACATCTTACTG
GCACTGTGTTAGATATTTGTCTTGATAAGAAACACATTAA
CTACAAAGCAAACTAATGTACTCATAGATATCTAATAGGC
AGAAAGGTCTCCTTTTGTTTTGGGTTAAAATGTGACTCCC
TACAGATTTCATTTGTTGGTTTAGTTCTTCCCTATGCGGT
CATTTGGAATAAGCCTAATCCCCTAATCATATGATAGCCC
TAAAAGTCAGAAGTCGAGTCACCCTGTAGTTGTAAAGATC
AGATAAAATTATGCCAGTCAAACTGCTTTGCAAGTGTTCA
ATGGCATAACAGACAAATATAGAATATGATGGTCAGCATA
CGTTACAACCTTTTCTTCTTCAGATCTCAAAGTTTGGGTA
CACAATTCTTGCCTAGGTCACTGGAACATTTAATATTAAA
AGGATATCTCTATAGTGAAAGTATGCAAGATATGTAACAT
AATGCTTTGTTAACATATGCGTACATGTTATAACTGACAT
TGAGCACTTAGAAATCCTCAAATATATATACAACAGCTGA
AGTAAAACCATACACTGACAGGGAGTTACTGTCTGAAGGT
GAACCATATAATGAATTCTGCAATGGTCAGTCGGTGAGGC
ACTCAGAGGAGGGGCCCAACCAGGGATTTGATCTAGGGCA
TCGTTTGATCTGTGGCCAACTTGGTCACAGATATCGATTA
CAGCAAATTCTATGAGATATGCATATCATTAACTTAGTAA
CATAATATTTTGTCTCTATGGTGTTTTGTTTTTTTAAGTA
TATAAATGTAGCTAACACGTGTTTCTGCCAGTGAGAAAGA
TTTCTTTCGGTGAATCACCATAAAACTTGGGGGGAGTAAA
AAGCTTTCAAGTGTTCTCACTACAGAAACTAAATATGCAT
TAATCAATTCTTTTGAAGTTTTCCATGAATCATTTTATAC
CCTAAACCCTAAGGGACTTTAAAAAAACCTTTAAATTCCT
ATAATTACATTGAAGAGTTGCTCATTTAACTCAATCTCTT
CTCAAGACCTAAAATGCCAGCAAAATAGCAAATGTTTTTA
AAATCTTAGGTTTAACAGGTTTTATTATTCCTTCTGTTCA
GATATATACTCCTTCTGTTCAGAGAATCCAGTATATTTTG
AGACTGTTCTGAGAAAAACTGAGATCAAATACTTCTTTTT
TCTATTTTGATCATTTTAAGAGATAATTTTTTTTTTTTTT
TCAGATGGAGTCTCGCTCTGTCGCCCAGGCTGGAGTGCAG
TGGCCAGATCTCAGCTCACTGCAAGCTCCGCCTCCCAGGT
TTACACCATTCTCCTGCCTCAGCTTCCCGAGTAGCTGGGA
CTACAGGCGCCCGCCACCTCGCCTGGCTATTTTTTTGTAT
TTTTTTAGTAGAGATGGGGTTTCACCATGTTAGCCAGGAT
GGTCTCGATCTCCTGACCTCGTGATCTGCCCGTCTCGGCC
TCCCAAAGTGCTGGGATTACAGGCTTGAGCCACCGCGCCC
GGCCAAGAGATAATTTTTATTAAATCACTTGTTTTATCTC
AGAAAATGGGTTTATTATTTAATGAATTGACCTCAAACTA
TCTTGCCATTCCTAGGACAAATTTTCGCTAATGCCTTATC
AGAGGGAAATGATTAATTACTCTTTGTGCTAAGAAAGTCA
CATACTTTCCAGCAAATACTCTGAAAACAAAAATCTGGCA
ACCTCTTTAGCCTTCTTCATTTTTTCTCAGAAATTGAATT
TTGTTTGATTTATTTGTTGAAATAGGACTGAAAACACCAC
CTAAAATACTATGAGTGATCTGGAAATATATATATATGTA
GAACAACATGTATCTAAGTAAATTCAATAGGCCTCCATCA
TTATCTAGTAAAATTTTCTACCCAGTGTAGGAATACAGAG
GATTCCTAAAAGGTAAATATTCAATTTTGGTTTCTTCCAT
TCATCTGTTGATGATGGATAGATAGATAGATACATACATA
CATAGATAGATACATAGATAGAGAGATAATCGGTAGATTC
TGACAGGAAACACAGGTCTCTTAATCAGAGGACAGACTGT
TACTCACAGAGCATCTTAGCATAGGTTTTCCAGTACCACA
TAGGCAGCAAATTGAGAGAAAATGTTCACTTGAGCATTTA
TCAGGGTTGGACCACAGGAGAGGAGTTCAGAAATTATGAG
TTTCAAAGTTTATACAGAGTGCCTGGCATATGGGCCTAAC
CTCCCTTCCGGAAAAAGAAAGTACTTCACTCTGGACTATA
AACAAATATTCCTGGGTGGGGTGGAGGGAGGAAGTTTCTT
ACAACCTTGGAATGTAAGCAAGTGGCTCCAGGGTAGATGT
TTTTAAAACTTGTACAATACACATCATCTCTTCCTTCCAA
GACATGTTTTCTATTCAGTTATCCTTGAACCAAGTTCACC
AGTGTTCTTTGCTCACAAAGCCTGGACCATACAGAAACAT
GGAAATATTCATGGAGTTCCAAACACTGTCTATCCATTCA
TTTATCCAAAGTCTCTTGAGCTCTTTATAGATCTTCTTCT
ACACATACACATATTACACATATTTAAAGTATAAAAAAGC
TATAAAACCTGACCATTTTCCTTGGATATCCACAATATAC
AGTTTGCATACCACTGCAACCTACAGTGGCAAGGGGTTTA
CTGCTTCACAATGCAATTCAGTATATTTTTGAAACATTTA
CATTGTTAACAAATTCTGTCTTACACTATACTTAAGTCTG
ATTCTATGTAATTTTAATTTTTTGTTGATTTATTTTAAAC
CCTCTAGAATAACTTGAAAGAATCAAACACTAGTATAATT
GATAGATTTTAAATAAATTTTATTTAACTCTTTCTTATTA
AAAATAATTTCTGAACATCTCACCATCCTGATCATTTACA
CAATATATGCTCTGGTTTGCCAATGATCTACTTAAAATAT
GTTTCTTAAAAAATATTCCAGGTCGGGCTCAGTGACTCAT
GCCCGTAATCCCAGCACTTTGGGAGACCAAGGCGGGCAGA
TCACGAGGTCAGGATGTCGAGACCAGCCTGGCCAACATGG
TGAAACCCCATCTCACTAAAAATACAAAAATTAGCCAGGT
GTGGTGGTGGGCGCCTGTAGTCTCAGCTACTGGGGAGGCT
AAGTAAAAGAATTGCTTGAACCCAGGAGGTGGAGGTTTCA
GTGAGCAGAGATCGCACCACTGTACTCCAGCCTGGGCAAT
AAGAGCAAAACTCTTGTCTCAAAAACATATATATATATAA
AATATATATAGTACTATATATATTATATATACACACTATA
TATTATATATATACACTAGATATTTTTTACCGGTCCAGGA
TGCAGAATAAAATGACTACCTCCTTTTATCTGTATGTGGC
ACACCTATCTTGGCAGCCTATCAGACTATTTAATTGTCTT
TAAAAGCTGTCTTTTCTATATCTAAATAAGTTATTTATGA
GGAATCTTGGCTTAGTACATAAATATTGCTTGATAATAAC
CATCATGAAATAGTAAAAATTATTATCAGAGATTTTATTC
TGCTAAAGTTACTCTTAATTTTATGCACCATAATTCAAAT
AATGCTTTGCACTTTCTTATTAGTTCATCTGTTGAATAGT
AGGTTGCTTATAAATGTTAATTGAGCCAACTTAATTTTAT
TTAATATATTTAATATATTCTATTTAATATATTCATAGTT
AACAATAATGTGTTTTTTAAAAATAAGTATTTTAATTTAT
CCTGTCTATATTTAGTCTGACTTTATGAATAGACATCATA
ATAATTTTAACTTGAATCTAATTTCTATTCATAGTAGAAA
GACAAGATCTACTTAAGGTGAATTGAATATAAAAATTACT
CTGAAGTTATAAAAAAATACTTTAAACTCATTCGGACAAA
AATTTAGAAATCATTCATAAATAAGTATTTATAAAGTACT
TGTATGTTCAACATACTGTTTTGGGCAACGAGGATTAGAC
AAAATTATCTGGAATTGTGAACAAAATCCTTATGAAGCTG
GCCTTCGTGGAGAAGAGACAGAGTATAAACAAGACAAAGT
AAATAAAGTTTATTGTATATTAGATAATGATAAGTGCTAA
GGGATAAAGCTAATGCAGAGAAGAGAGACAAAAGGGTGAA
AAGGTTAAGGGAGTTGGAAATTTAGATAAATTTAAAGGTG
TTCAGGAATCTGTCATCCTAATGTTGACCTTAGTTTCAAA
TTCCATATCACTTTAAAATTAAAGAAACCTTTTAGAAAAT
TTTCTTTAACGATTTAGTTTGTTATTGATGTTGTCGCTTT
TTAATTCAGAAATTCTGTTTACTGTTTTCTAGCCATGTCT
CCCTCCTTGCTGACTTTCCCATTATAAGAAGTGGACAATG
TGGGAAAATTGAAGGTCCCCATTTGATGGGAATTCCTAAC
AATTTTGCAAGGGGACACAAATCACATTAGAAAAAAATCT
CTCAGTCCAAGCAACAAAAAGCAAGAATGTGTGAAAATAT
GACAACTTGGAATTAAAATGTGGAAATCACAGATGTTCTA
AGGCTGTTTGTGTTTAGCCACGACGACATGAAATCGATTC
AGACACATTTTTCATTTTTTTTTATCCTAGCCTGGCTTTG
CCCCACTCTCTAGTGCTAAGCCCATATATCTCTGTGCTCT
CTTACGTGTTCTCAGAGAATGCAAATTTATTTGAACACTG
GCCTGAACAAACCAAAGCAAGGAGGACAAATAGACTTGAA
GTAAAATCACACATGATCTTCCAATTCCAAAGTGAATTGT
TCTTGAGTTATTCCTTCCCCTGGCACAAGTAATTTGTGAG
TTGATTAAATGCAGATTTGTTTTCAAATGAAAACATTACC
TTTTCGAAGCTCTTTTGAGAACTAGGAGATAATGGAAGCC
TGATTCTTGATATTTCAGTGGATTCGCCTTTGGAAATTCT
GCACAAAACTTCATCTCTCAGTTCACATCCCTTCTCCATG
TAGCCTTTGCTAATCAAGCCAGTCTACCTTGAAATCTCTA
TCTGCCCTTCCTCTGGCATTTGTCCTACATGTCTGGATTT
GTTAAATGTTCTTTTTTTGCTTTATTCCTCTAATACGAAA
GTTTCTTAAAGCCAAGAACCTTTGTTTAAGCATTTTCCAT
ATCCTTCGTCGCACTTAAAACTTAAGGGTTGCTCGATAAT
TACTTCCTAGTTGATGGACTGATTATTCTTTCTACTTTGC
TTGGAGGCACCTTTTGTTTTCAACATGGTCATAGTGCAAC
ATCACTGTGAATTTTTGAGAAATGACAGCAGCAGCTAGAC
CAACTGGAGTCCTGGCCATAAAGGTGATGGCCATAAAGGG
GAAAGAGAAGGCTTTTAATCAAGTCCTTAGGCAGCTGTAT
TTCCTAAGAAGAAAATCACAGACAAACCAGACAGAAATAG
CTTTAACTTCAATCAGAACAATTTTGCTGGGTTTTTTAAA
TTTTATTTTTATTTTTCTAACCATGAGAAATTTAGGAAGA
ACTTCTGGCAGAATTCTAATCTTCCAGCCATACTAAAACC
CACAGGAAACAGCCAATCTAGTGCAAAGGCAAGCCATGAC
AAAGGCCGACCCAGGGAATGATCCAAAAGTAAATATATAT
TGGAGATTTGGAACATAAGATTTCATTTTCTTTGTTAGCA
GATTTACCTCCTCCTCCATGACATTTATCTTGGATTCCTA
TTTATAAGGTGGAGTCTCAGTGAATACTGTCCCCAAGTCT
TGTGCTTAAGAGAAGGAGCTGTGTAAAATTATTACTTGAA
ATGACTACAAATACGTCTTCTACTTAATTCTAGAAGGTTT
TTAAATTACTTTTTGTTATTTTTGTTATACTTTAAGTTCT
GGGATACATGTGCTGAATGTGCAGGTTTGTTACATAAGTA
TATACGTGCCATGGTGGTTTGCTGCACCCCTCAACCTGTC
ATCTATGTTAGGTGTTTCTCCTAATGTAATTCCTCCCCTA
ATCCCCACCACCCTACAAGCCCCAGTGTGTGATGTTCCCC
TCCCTGTGTCCATATAATCTCATTGTTCAACTCCCACTTA
TAAGCGAGAACATGCAGTGTTTGGTTTTCTGTTCCTGTGT
TAGTTTGCTGAGAATGATGGTTTCCAGCTTCATCCATGTC
CCTGCAAAAGACATAAACTCATCCTTTTTATGGCTGCATA
GTATTCCATAGTGTATATGTGCCACATTTTCTTTATCCAG
TCTATCATTGATGGGCATTTGAGTTGGTTCCAAGTCTTTG
CTATTGTGAATAGTGCTGCAAGAAATACACATGTGCATGT
GTCTTTATAGTAGAATGATTCATAATCCTTTGGGTGTATA
TCCAGTAATAGGATGGCTGGGTCAAATGGTATTTCTGGCT
CTAGATTCTTGAGGAATAACCACACTGTCTTCCACGATGG
TTGAACTAATTTACACTCCCACCAACAGTGTAAAAGTGTT
CCTACTTCTCCACATCCTCTCCAACATCTGTTGTTTCCTG
ACTTTTTAATGATCGTCATTCTAGCTGGCATGCGATGGTG
TGTCATTGTGATTTTGATTTGCATTGCTCTAATGCCCAGT
GATGATGAGGTTTTTTTCACATGTTTGTTGGCTGTATAAT
TTCTATTACAGAGAAGAATTAGAAGATTCCATTGTAAAAC
TGAAATTCTTTATTCTTGCTCAAACTTGTTGCAAGAGTTA
GTTGATTTGGGATACAATATTGATGCAATTCTCTCAGTTG
CTTTTTCCCTGCTTGCATTTTCTTCTACTTTTCCCAGACC
TAAAGTCCATCAGTTTTTCCAGTTTCCTGGTTGGATCATT
TTATTTCAAGGTTGCTTCCTTCTCTTGCATCCCAGGTCCT
CCACACACTAGCCATCCTCTCAACAGAACCAGTCACTTCT
ACCTCATTTCGCACTAACTTCTGCTCAATTTTACCTGAAA
ATTCTCAACCTTGATTCATTCTAATCATTTTCTGGCTCAT
TCCCTGTCCCTAGATTGTTGAAGGTAACTGCTTAACTCTG
GAAATATGCCTCTAAATGCACAATTCCCTAGTGCTGTGGA
CCCTCTGCACTACTTGACCATGCTTGCATCACTCTCTAGT
CATTCTCCTTTGCCATTTCCTTATTGTTAGGTTTCAGATC
CTTCATGCTCCTGTTTAAGTTCTTATATCTTTTCTCTCAG
TAAATGCTACCATGTTCTTTTGAAGTCCTGGGCTTAAACA
TCTAAATTCATTGCTCCTATGCCTATTAAATCATCATTTC
CTCTGTTCCTGTGATGGCCCCACCTTCTGATTTCTCCCCT
GCAGTTTTCAAAGGGAAGGGACCCCTCTTTTTGTTCAAGA
CTTATCTTTCCATCTGTAAACCTACCCCCTTCACTATTCC
CTGTAAAGCTGAGACATGCTCGTTGGTTATCTTCTCTCTA
TTGTTTTCCCTCTATTCCCTCTGCTGATGCTTTCTGCACC
ATTTATAAATATGCCAGTCTCCTCTATAAGACAAAAATTC
ATAAAATTTGTGCTGCACTAGCTACTGCCTTACACTTTAC
TTCAATTCAAATCTCAGCTTATATAAAGAACGATCTACAC
TAATCATTTCCTTCTTAGCTTCCTTTTGCTCTCTGTAATT
TAATTTTTTAAGAAAAACATTTTATATAAGAACCTATGTG
GAAAGTGTACAAATCTTAAATGTACAGCTTGATTAATTTT
CATAAACAAATCTCCACCTGCATCTGTGAAGTCCCTTTTA
CAGCTACTTTACAGTCACTAGCACTCAACATTCACCCTCT
TTTAAAATCATTTCTTTTTAATGTTTTTTAAGTTATAAAA
TATATGAATACAGAAAACTGAATAAAATATAAATTTACAA
TTTATTGTGAAAGATGTTTAACGTAGCATTCAGGTACAGA
AATGAGACGATGTCAGCTTCCCAGAAGCAATTCAACCCTT
CTCCTCACTCTACCATCCTCTTCCTAATCAAAAGCTGTGT
GTGTGTGTGTGTGTGTGTGTATGTGTGTGTGCGTGTTGGT
GGGTGAGGGGACAATTATCTTGGCTTTTATAGTAATCATT
TTCTGCTTGTCTTAACAGTATAACTGCCTAAGTATTTAAC
CCTGAATAATATAATTTCATTCATTCTTTATATAAATGGA
ACCACATGCTACATGTATTGGAGAATCTGGCTTCTGTTGC
TCAATAAAAATTATGCTTAAAGATTTCTCTTTTTTTGGGT
GAAGGATTGATGTATCCTTTTTTTTTTTTTTTTCCTGTGT
GGTATCCTGTACCTATTAGTACACATTTCTATGGAATATA
AATCTAAAAGCAATAAGGCTTGCAGTATATAAATCTTCTA
CTAAGGCTTGTAATATACAAATCTCCAACTTTACTAGGAA
ATGACAAACTATTTCCCAGTGAGTTTGACTACTTTAGGTT
ACCCCTAGCAATTAAGGAGTTTACTGGTTAATCCACACTC
TTAGCATTTGGTATTCTCACATTTTTTTTTTTTTTTTTTT
TTGAGACGGAGTCTTGCTCTGTCACCCAGACTGGAGTGCA
GTGGTGCGATCTTGGCTCACTGCAAGCTCCTCCTCTCAGG
TTCACGCCATTCTCCTGCTTCAGCCTCCCAAGTAGTTGGG
ACGACAGGCACCTGCCACCATGCCCGGCTAATTTTTTGTA
TTTTTAGTAGAGATGGGGTTTCTCCATGTTAGCCAGGATG
GTCTTGATCTCCTGACTTTGTGATCCATCAGATTTTCTTT
TATAATTTTGGCAGTCTAACTTGGAATTGCTTTCTTATGA
AGACTGTTCAAGCTCTTCCTCTATGATTTATGGATTTGCT
TTTTTTCTTTAAGTTTTTACTTATAGGTTTATCGTACCTC
TTTTATATTCCAAATATGATGCTTCTGTCAAATATATGTA
TTATAAGTATTTTTATTCTGTGGCTTGGCATTTTACTTTA
TACTATACTTTGATAAACTACTTTTTCATATTGTAATGTC
ATAAATGTATTTATTTTTTGCTTTATGATCTATAGATTTT
GTGTCTTGTTGCAATATTTTCTGCCTCCAGATCATGAAGA
TATATCCCTGTATTATTTTCTAAAATTTGTCTTTTTTTTG
AGACTGAGTCTCTCTCCGTTGCCCAGGCTGGAGTGCAGTG
GCATGATCTTGGCTCACTGCAACCTCCACCTCCTTGGTTC
AAGCAATTTTCCTGCCTCAGCCTCCTGAGCAGCTGGGATT
ACAGGCACGTACCACCACACCTGGCTAATTTTTGTATTTT
TAGTAGAGATGGAGTTTCACCATGTTGACCAGGCTGGTCT
CAAACTCCTGACCTCGTGATCCACCCACCTTGGCCTCCCA
AAGTATTGGGATTACAGGCGTGAGACACTGCACCTGGCCT
AAAACTTTTTTATGTTCAGATATGTAGTGTGCTTACAACT
CCCTATTATGTACGTGTAACAGATTGCAATTTTTACCATT
CATATAAGTATCTGATTTTACCAACATCACCTCTTTAAAA
GACTGTCATCTCCCCAGCTCCCCTCCAGGGCCATCTTTGT
CACATACTGAGATCTGTACATGTTTGGGTCCGCTTCTTTG
CTTTCTATTTCATTTCATCCAACTATTTCTATATTCCTCT
ATCTTAATTACTATATCTCTATAAATCTCCATATCTACAA
AGCAAGACTGTCTCTCTCCTATACTTTCTCCTTTAAATAT
GCCTTGTTTATTCTTGGCTGTTTGCAATATTGTTTAGAAT
AATTCTTAGCTAAGCTACTTGATACTTTTGATATTAAAGC
AAGTTTTTCTTCTTAAAATTATCTATTTTTTTGCTAGCAT
ATAAAAATGATTGCTTTGATATACTGTTGATATATCTAGC
AAGCTTGATTAAAACTCTCATTAACGAACTAGAAACTTTT
GGATTTTTATGTATATATTATATCATATTGTGTAATGATA
TCTTTCTTTCTTTCCAATCTTTATACTTTTTACTTTATTT
TCTATGCTTTACTAAAGTGTTTAGGACCTAGAGTTCAATA
TGAGTCATCATATAGGGTAGTGTATTAGTCCATTTTCATG
CTGCTATAAAGAACTACCTGAGATTAGGTAATTTAGGAAG
AAAAGGGGTTTAGTTGACTCACAGTTACACAGATTGTACA
GGAAGCATGGCTGGGGAGGCCTCAGGAAACTTACAGTCAT
GGTGGAAGATGAAGGCGAAGCAAGCACATCTTCACATGGC
TGACAGGAGAGAGAGAGAGAATGAAGGGGAGGTGCTGCAC
ACGTTCAAACCACCAGATTTCATGAGAACTTTATCACGAG
ACAGCAGTAGGGGGATTAGAAACAACCCCCATGAGCCAAT
CACCTCTTATCAGGTCATTCCTCCATCATTGGGGATTACA
ATTCAATATGAGATTTAGGTGGGGACATAGAACCAAACCA
TATTGGGTAGTATTGTTTTAAATCTTAAAATTTGGAGTGA
TTTATTACACAGTAACATATCGTGAAAGTTGTTTTTTTTT
TTTCTATTTTTTTTAGTTTTTACTTTGGAAATTCTAATGT
GCATCTTTACCTTAATCAATAACTTTAACATCTAACTAGG
AAAAAAAGAACCATAGAGAACTTTAAGTTCATTTACCCAC
CTTTCCAAAGTATGCTGTTATTACAGTATATTTTAATTAT
TTTAAAATTCAAGCAATCAGTATTATTACCGATTTTATTT
ATTTATTTATTTATTTGAGACAGAGTTTCACTCTTGCTGC
CCACGCTTGAGTGCAATGGTGTAATCTCGGCTCACTACAA
CGTCTGCCTCCTGGGTTCAAGTGATTCTCCTGTCTCAGTC
TCCTGAGTAGCTGGGATTACAGGCACCTGCCACAAAGCCC
AGCTAATATTTTGTATTTTTATAGAAATGGGGTTTCACCA
TGTTAGCCAGGCTGGTCTCGAACTCTTGACCTCAGATTTA
ACCACCTGCCTCAGCCTCCCAAAGGGCTGAGATTACAGGC
GTGAGCCACTGCACCTGGCCTATTACTGTTTTTATATAGT
CAATATTAATTTAAAGTTCTCTGCACATTTACAAGTCTCT
CTTTTCTTACTCCTTCTGGCAATTTGGACATCCCTTTTGA
GGTCATTTTATTTTACTTGAAATACGTGCTTTAGAATTTT
CCTTTGCGTAGATATGTAAATGTCAAACTTACTGTTTTTG
TTCATCTAAACATGTTTATTTTAGTTTGATTTTTGATGGA
TTTTTTTTTTTTTTCTCTAGGCAGAGAAATCTAAATTGGT
AGCTTTTTTGTTTTGTTTTTTTGAAATGGAGTCTTGCTCT
TTTCGCCCAGCCTGGAGTCCAATGGCGTGATCTCGGCTCA
CTGCAACCTCTGCCTCCTGGATTCAAGCAATTCTCCTGCC
TCAGCCTCCTGAGCAGATGGGATTACAGGCACCTGCCACC
ATGCCTGGTTAATTTTTGTACTTTCAGTAGATATGAGGTT
TCGCCATGTTGGCCAGGTTGGTCTCGAACTCCTGACCTCA
GGTTACCCACCCGTCTCAGCTTCCCAAAGTGCTGGGATTA
CAGGTGTGAGCTACCGTGCCCAGCCTCTCTTTTCTTTCAG
AACATATATCATTGTAATGATTTCTGACTTATATTTACTA
AGCCACTTCTTTGTCTAGTTGTTGCTCCTTTGAAGGTAAG
TAGGGCAATTTTTTCTCTTACTGACTTATAGATTTTTGTT
TTCTCTTTGTCTTTAATATCTTGGAGTTTCAGTCGCAAGA
GAATAGATATGGAAATTTTTTATTGTGTTTGAGATTTATT
TATCTGTAGATCTGCATTTTTCTTTAGTTGTGAAAAGTTC
TCAGCCATTGTCTTAACAAATACTGTCTCTGCCCTTTGGT
TCTCTCCTCTCTTTTTGGGATTCTGATAAAGCTTATGTTA
TCATTTCTCACTTTATTCTACTCACAGTTCCACAGGTTGT
AGGAGGCTGTATAGAAGAGAGTGTCTTGCTGTTTTCTCAA
ATATCAGTGCTATTTTCTAAGACATTTTGTCTGACCTGCC
TTTCAGTTCACTGATTCTTTTACTGTGTCTATTCTCCTGT
TAAACATGTCCATTTAGTTTTAAATTTTAGTTATTTTTTT
AATTCTGGAAATCATATTTGTTTAAGTTTAATATGTTATT
TTATAGTTGAGTTCTCTGGAGATATATTCAATCTTTTAAA
AACATAATTTTTTGTTTATATCTGGTAATTTCAATATCTA
AATATTTGCAAGTCTGTTTCTGTTATTTTGTATCTTTATG
TTGGCCTCCATTTATTAAGTATAATTTCCTTGTATGTTTG
GTTATTTTTGCTGTGTGTTACATGTATTACATAAAAATAG
CAATTTATAGAAATAATTATTGAGGCCTACAATATGTGAA
TATTTATCCAGATATAATTTGCTATTGTTCCTGCCAGATT
GCTGGATCTTTTACAGTTTGAGTTCACCTCAAAACAAGGT
CCAAACGTGCTTTTCATTTTTCTTTTCTTTCTTTCTTTTT
TTTTTTTTTTTTTAAGAGATCGGGTCTTGCTTTGTCACCC
AGACTGGAATTCAGTGGTGCCATTATAGCTCACTGTAGTC
TCAAACTCCTGTGCTCAAGCGATCCTCCCACCTCAGCTTT
CTGAGTAGATAGGACCACAGGTGTGATACACCACATTTGG
CTATTATTATTAGTATTATTTTGTGGAGATGAAGTCCAAC
TGTGTTGCCAGGGCTGATCTCTAATTCCTGGCCTCAAGCA
ATCCTTCTATCCTCCCACCTCAGACCCCACAAGTGCTAGG
ATTATAGGCATGGGCCATTGTACCTGGCCCTCAAAAGGAT
TTTAAATGATTCATGGGAATATTCAGTTAACCCTTACCTT
ACCATAGCATTATAGTCCTTTGGTTCTTCTGTGTGTGTAG
GCAGGTGGAAGGTGTTTTCTGCTTTTATTTCTGTCCTTAT
CACTTGGTAAGGCTATCAAGATTAAAAATAAAATTACCAG
CTTCTGTAAATGCTCTCAAAATAAACGAGCATAAGTATTC
ATTTCTCTAGTTATTTTTTTTTTGGCTTTTGATTAACATT
TCCTTACTTAGCCTCTTGAATTATTTTCAAAAATGTTTTG
ATGCTTTTGAACACATATTTTTGCTATTGTTTCTTTCCAG
TGGGAAGAATGAACCAAATGGCTTACTATTCACTCTTCAC
GATAGGTGATATACTCATTTCTAAAGTCCAAATTTGATGT
TGGCAAATTGCCCTGCACAGGGGGTGTACGAATTTGCACT
GTCACTAGTAATGTATGAGAGTGCCTCTTTGTCCTCATCC
TCATCTATATGATATATTCCTACACTTTTGAATCTTTGAT
AATCTGATAATTTTGTGTAGTTTTAAATTTTAATTTATTT
TATTATGAGTAAGAGTGGGTATTTTTATTTATTTAAGGGG
AATTTCAATTTCTTTTTTAACATTTTAATATTCTCTCAGT
TTGTGTCCTGTGCTCATTCTTCTTTTTGGTTGATGATCTT
TTGGATTTGTAAGAGTTATTTTTTAAAAAGTAAGTTGCAT
ATTTTTATAAGTTGTTATGGTTTGTGTGTAGTTTGACCCT
CCCAAAGCTCATGTTGAAATTTAGTTGCCAATGTATGGTG
TTGGGAGGTGGGGCATTTACGTGGTTAGGTCATTAAGATG
GGTTAATGTCTTTCTCACAATACTGGGTTAGTTCTTGCAA
TATTGGGTTAGCTCCCTTGAGAATAGGTTGTTATAAAGTT
AGGTTGCCCCTTTTGTTCTATCTCTTTTGCACAGGCTCCC
AACAACTTGATGCCATCCGCCATGTTGTGATGCACGATGA
GGTCCTCGCCAGATGCAGTCACCCAGTATGGAAACTTCTC
AGCCTACAGAACTGTGAGACAAACCTCTTTATTAAAATAG
ATTATCAAGTCCCAGGTACTCTTTTATAGCAACAGAAGAT
GACCTAAGACAGTTGTTATGTTTTCCTGTTATGTCATCTG
TCTTCTGATTTTCTTTATGATAGTTTGGTAAGGATAAACT
GACTTAATTTTTTGTAGCTGAATTTATCAATGTGATTTTT
GTAGTCTTTGTGTCACACACATAAAGGTCTTTCATATCCT
GAAATTATAAATTGATTTCTCTCTCCATTACTTTTATGAT
TTTATATTTTTTACTGTTGAGTCTTCAATTTTCTTGAATT
TAGTTTCAGTGATAAAATGTGAATCCATTTTTGTCCAGAT
GGCTTCCCCACTGTCTAAGCACCATTTATTGAATTATCCA
TCTTTTCTCTCACAGATATTTGACATATATTATATGATGC
CACTGTTATTATATACTAATCCCTAAGTATTTCTATTTCT
CGACTTCCTAGTTTGTTCTATTTATATGTCTGTCTGCTCA
TGTGCCAGCACTGCCTCATTTTACTGTTAAACATTTTAGT
CATTTAAAAATATCTGTTGTGCTATTCTTTTATCAAAAAT
ACTCTTCTGAATTTCCCTTTTAAAGTTTTCCATATTAACT
TTAAAACTAATTCCACAGAAAAATTCTTTGCTATTTTTAT
TGGAATCAAGTATTATTTATAGATTAATTGTGAGAGAATT
TATCATTTTATGATGTTAGATTTTCCTATTCAAAAATATG
ATATGCTTTTCTATTTATCTAAGACTTCCTTTCTCCACTG
GTAGCATTTTAACATTTTCTTCATACAGATTTTATGTGTT
TCTTGTTAAGTATATTCTTTACTACTTCTCTCTTAAAGAG
CCTTTTTTTCTTAAAGAGACTACATACGACAGCAGTTAAA
GTCATAGCCTATGGTTTAAGACTCCCTACATTTAAATTAT
GGTTCTAAAACTTACTAGCTGTAGAAACATGAACAAGTTA
ATTAAATGCTTTGCCTCCATTTCTTCATTTGTACTACAAG
CCTGTGAAAGCTCTCAGAAGAATGCCTAGTGCATAATAAG
CATTCATTATTAACTCATTGTTGCTGTTGTAGATGATTGT
CTTTTTTCCATAAATCTTCCAACTCTTTATTGTTTACATA
AATAGAAACTATTGGTATCTGGATATACTTATTTTGTATC
TAGTCAGCTTATTAAAACTCTCATTGTTTGGCAATCATTC
TCCCAGCTGATTTTCTAAGTACTGTGTATAATCATATGTG
TTTCAAATAATGATATTTTATTTCCTTCTTTCCAATTTTT
ATATTCCAATTGTTTTCTCATTATTTACATTGGCTAGCAT
TTCCAGAAAGATATTTAAAACTTCAGAAGATAGAAATAAT
AACTATAATCTTTCTTCTCTTTGATTCTAAGACTGTAGTT
TCTCCTAGTTACCTGCTTACAGTTTTGAGCAGACATTTTT
CACATCCTTTGCTGGATTTTCTTCCTATAGATGTCCTTAT
ATCTAGAAACTCCTGTTTCTAGATATTCTCTTTGTCCCTG
ACTTCTCACTGTACACATCATCCCAGGATAATTCTTCAAT
TGATACTCAAATTATAATGATTCACAAAATTGCATACCCA
TTCTATATATATTTCCTACAACTGTAATGTCATATATTCA
CTTCCCATTGGGTTTTTCCATCAGAATGTCTCAGAAATAC
TTAATAGCAACATGTCCAAAATGGCAACATGTTCAAAATG
GAGCTCATTTTTACTAACCCTCCTACACACACACACACAC
ACACACACACACACACACACACTTTGCTTTATGGCAACCA
CATAAATATAGTAACTAGAGCTAAACACACAGGCTTTATC
TCAATTCATTCCTTCTTGCTATACCCTAACCCCTTAAACA
CTAAGTCTTGTGGACTGTCTCTCAAGATCATTTCTTATTC
TCTAGCTGAAGTTTCTTATTTCTTTTCACAGCAACTATCA
TCACAGTCTTATAACTGACTTCCCAGTAGGGTGACCAACT
GTCCTGGTTTCCCTAGGATTGGCAGTTTTGCGAGGATGCA
TGGCTTTTTTTACTAAAACCAGAAAAGTTTTAGGCAAAAC
AAAATGAGTTTATCACCCAGCATCCTGGCCTCCAGTATCA
CCCCCTTTTTGTAATTGAAAGTCAGAGGTATGTTATGGAA
CTTCCCTCAAAAAGTGCACAGGCATGCACGTTTTGCATTT
AATTTCCAAAATTTAACTGATAATCTGAATCTATAGGTCA
GTTGACCACAGGTTTAAAATATTTAAATTTGAGGTTTTAG
GGCCGGGCGTGGTGGCTAACACCTCTAATCCCAGCACTTT
GGGAGGCCAAGGCGGGCACATCATGAGATCAGGAGATCGA
GACCATCCTGGCTAACACGGTGAAACCCTGTCTCTACTAA
AAATACAAAAAATTAGCCGGGTGTGGTGATGGGTGCCTGT
AGTCCCAGCTACTCAGGAGGCTGAGGCAGGAGAATGGCGT
GAACTCAGGAGGTGGAGCTTGCAGTGAGCTGAGGTCGCAC
CACTGCACTCCAGCCTGGGTAACAGAGCAAGACTCTGTCT
CAAAAGAAAAAAAAATAAAATAAAAAATTGAGTTTTTAAA
CAATCTTTCGTATGACTTTCAGAATGATCTATTTAAAACT
ACAAATTTGACAATGTTATTATTATTCTAAACATTCTCCC
ATGGCTCCCCATTGCCTATAGCATAAGCATTAAATTCTAT
AGAATACGTAAAATATTCTTTGTGATCCAAGACTTGCGTT
CATTTATCATTGTATCTCCGAGTATTTTCTCATACCTTCT
CTCTTGCCACAGTGAATGACTGACAGTTTCCTGAAGGTGC
CATGGTGCTCCTTTATATGGTATGCAATGCCTCTCTCACC
ATCACCATATCTGCCTTAGAATACTCACTTTGTCTTAGAA
AACTCATTCAAGGATCTTCTTTTCTCTGAAACATTGTCCT
CCTGAATCATTCCAATTTGTCCTGCCTTTTTCTGTCCTAT
TGACTGGAGTTGGTGGACACTTTTAACACTTGCCATGTAC
TGAAATTACCTTTTACAACCCTTTCTCTGCAAATACACCA
ATATTGAGGAACAGAAGCGGTATAGTATCTTACCCTACTT
TATATCCTTAACATTTAGCACAATGCCTGACACATTCTAG
ATTATCAATAAATGATTGTTAAATGAATTAATGAATGAAT
GTGGCAGGAATACAAGAATCATCTTACTAGTCTTGGATAG
GTAATTAACAGTGATAATCTACACCTCACTGCTTAAAATT
GTGTGTACTTTTAATAAAGATTGTGTGAATTAACAACATG
TCACAATCACCAATTTTCTCATTAAAATATGGGTATGTGA
CATGTGACACCTTATGTCTCTGTTATTAGAATTCTACATA
GTAGGAATAAAAAGTACAGTACTGAACCAAAATTGCTGCC
TTTTACATTGCAGCTGAGCCTTCCCTAGAGGTCTCATTTG
ACACTGACTCAGAAAGCCAATCTAAAGCAGTTTACAAGAG
AGACTAGGAAATATTACAGCAAGTAACAAGAATGTAATTT
CCAGTACTAAAGAATTACACTATGCAGGCATATAAAAGTC
ATCTTTGTAACAATCGGCTGAGTTTCCTTTTTTGTTCAAA
ATTCAAGCCCTTAAAAAATTGATCACAGAGCGTTTTTAAC
ATTTTGAAGTCTGCTTTTTGTGCCATCTTAAAAGCAAAGT
AAACATGTATAAGTGAAGGTACTTAATTGTGTATGTGCTT
TTAATAAAAATTCCACTACCTTAATTAGGCCTATGATTTC
CAGTGCATTTTAACACACAATTCATCAAATGCAAGTAAAA
CTGAATTTGCAACCAGAGAATTTTGCTGCGCTCAGAATGT
CCTTTGTAGTTTCTTTCTGGTGAGTACTGGTACACTATGT
GATTGAGCTCTCTCCACTGTGTTGCTCTTTGTTGTTTGTC
TACATCTCCAAAATTCTAACAAAATAAGTTAGAAAGTAAA
TTAGCTAATGAACAGTCCGGTTTTATTCCATGGTGAGACA
TGCAGCTTCAGGTGAGGGTTGGCAGTGCAGAGGATGAGGA
CTTGGGGACTTGGATGTGCATTGGAGTCCCTGGAAAATAG
TCACTGCCTATCAGAATGGGAAGCAAATGAGAAATTGGTG
TTCTCAGGGAAGAGCTGAGAAGAAGTAAGCTATTAGATGT
CAAATAGAAGTAGGCAAGATACAGATTAAGAAACTCAATT
AAGGTCACAGATTAAGATGCAAAAAGACGTTTGGGATCAA
GGGCACAAAAGGTCTGACAGGTAGAAGGATAATTATGCCA
TAAGACTAAAATTATTATCTGGAATGTCAATGGACTAAAA
TTCAGTCTTTACTTTCTGCTGTACTCCACAAGTTCAAGAG
TAGTAGGGAAAGTGTACAAACTCCATTGTCTACTTAGCAT
TAAAGTCCTCTCTCCAACTGGGGCAGGTTTCAAGCTGGCA
GCCTGTAGTGGGAAAGAGGACATGGGTGGCTTTACCTCCT
CCTCTTCCTGCTCACCTCCTTCTGTATTTGCTAGTTCTTT
TCCTCTTTTCAATATTGTTGCAAGAGAAGGGAAATGAGGA
CCAGGAATAAGCTGATTTTTATCAAGCTGGATGTCTTCAT
GCTCTCTCTCTCTCTCTCTCTCTCTCCGCCCCCCACCCCC
TGCCCACAACTGGTTAAAATGTAGACCTGGGAGAGTATGG
GTGGTTTTGTGGGCTATTTGGGGTTTTGTTCTTCTGCTGA
CCCAGGAAGATGTATCTGTACTCCAGGTTATCACCTGCAA
CCCTAAGTCCTACCTGATGATACATCTCTAACCTCTCTCT
GTTGAATTTGCCTCACCTCACCTGTCAACCACTTGGTTCA
GGAACTATGCAGGCCCTCTCTCCCATGACACTGCCGTTTT
CTACAGGAAAACACTTATAGCTTCCTGATAAATTCTGAGA
AACAGACTGAATCTCATGCTACCATACCATTATCCACCAA
CAGAACATTTGGCTGGTAGAAAACAGACTCCAATCTATGC
TTAATTAAGCTCTCTCTTGCATAGATCAGACAACAGTCTT
CTGTCTCTCAGTGGCAAGAAACATTTACCATGACTCTCTG
AATATACCCATTGAAGTCTTTCTTTATATGTTTGGAGTAA
AAGGTAGCATCCACCATGTTCCCTTCAACTGGGGAGTATG
AGAACTGCAGCATGGTATCTGCTCGTTCCAAAGATGTCTC
CACTCATATTCTCCTTAAATCTTTTACCTCTCCCAAGTTT
ATCTTCTTGAATCTGTTGAGTGTTTCAGGAAAATGAAACA
GGCTCTTGGGGTCATTTCTTTGTACATTTGTGTGCAATGA
CAGAGGTGATCCATCTCACACTGGCTCTGGTGTACTGATA
GTTATCAAAAAGAGTTACATCCTAAATTGCTACTTCTTAT
CATTCTGTGGCCAGCAGTTCTAAACCCCAACTACAAGTTA
GAATCATCAGCAAAGCTTTTTAAAAGTGTGGATGCCTGCT
ACTCCTTTTCTCAGGCTGAAATTCTGATTTAATTGATCTA
GTTGAATATTTGTATTATTTTAAAAGCTCAAATGATGATT
TTAATGTGCAACAAGGGCTGAGAAGAACTAATACAAACAA
ATGGTGACTTACTGCTTCAACCAACATCTTTGGATGGAAT
AGTCTGTACTAACATTTTCTCTGTGTTTATAGACACAGCC
CTAGTCACTCTAAAAACTATTCCTAATAATAAATTAGTTT
AAAGAAACATATCCTGAGTTCTCTTAAGAACTCATTATGA
CTATTTATAGAAGGATTCATTTCTGTGCCAAATTTAAACT
CATTTGGTTGATATATTTTAAACCATCTTCATTCAAACAA
AGTGGAAATCATGCTCATCAATTGTATTTATATATACCGA
CAAGTGTTCCCAAGTATGAATATTTCTTCTCTGTTGAATA
GCTAATGCATGTAAATTTTGTTTTGATTCCTATCCTCTTA
CAGCTTTACAGAAAATAAACTAGGAAGAGAGGAAAAGCTG
AAGAAAATAAGCAGTTAATAATTTCTCTTTGGGGAAAAAA
AGACAAGCCCATCTAAAGAAAAGAATAACACATGAAATAA
TTGAAAAAAAAAAGCACATTTCTATCAATTCTGTCACGTT
TAAGATGAATTTTCCAAAGAGAGTAAGATGGTCTCCTGAC
ATTCTTATTCCAGGAAGTCTTTCAGATTTTCCACAAAGTC
TTTCCTACACTTAAAATTAAATGTTTCCCATGTACAGAGC
CGAGACTGATTGTCTAGTATTATCCCACCTTAAGTGCCAA
GTGCCTTTAGTGTCCAATTTTAACTTTAAAGGGAAATAAA
ATCCATTGATTATTTTTCCCAGCAGGACTGATAACTCTCA
AACATTATTAAAATTGAAAAAATAAGTTTAAAAATCCTGT
TTCTCTGCTCCCTGGGGCTAAAAACTTCAAAATTTTATCC
CCAAAGTTCTATATTTAGGGATTAATTCTGCAGATATTAT
CAGGCATATAAACAAGCTTATGTGTGTTGTATGTGTGTGT
GTATGTGTGTGCATATACACTAATTTATTAAAACATGTTC
AGAATAACAAAGAATGTGAAACAGACTAAATGTCAATAAG
AAAATAGTTAAATGAGTGATAGTAAAGCTATTAAACACAA
TGACATTAATCTATGTAGACTGATAAGGAAAAATTTGTAA
GACACATTGTTAAGTTTAGAAGGAACAAAGCATATTCAAT
ATATTTATGTCTCAGTGTGTAGGTCAAAAATATATAAGGA
CTATACAAATATATTTCTATGCAGATGTAAAATTTCAGAA
AGAATATGCAAATATCATGAACAATGTCTCCCTTAAGGAA
AGCATCTGTTCTATGATCTGGGAAGGATACTTACTTTTCA
CTATACAGCTTTTTGACCTGTTTGAATTTTTTATCATGTG
CATGATACAACTCTCAATTTTTTTAAAAAAGCTACTCTAT
TACAAGTACTAGTAGCAAACGGTTTTAAAGCACCCTTAAT
ACCTTATTTTCCTCCAGAACTAATTTACTTTGCATAGCAC
ATAGCTCAAACTTTGTATCCTTTTACCAACACCTCACCAT
TTCCCCCTCCCCTTAACTCCTGACAACCACCATTATACTC
TGTGCTTCCATGTGTTTGACTATTTTAGATTCCACATCTA
AAATGAAATGACACAGCATTTGATTTTCTATGTCTGGCTT
ATCTTGCTTAAGATCATGTCTTCCAGATTCATTAATGTTG
TCAGAAATAGCAAGATTTCCTTGTTATGGTTGAATGGTAT
TCCATTGTATATGCACCCCATTTTCTTTATCCATTCATCC
ATCAATGAATACTTAGGTTGTTTCTTTGTATTGGCTATTG
TGAATAATGCTACAATTAACATGGAGGACAGATATCTCTT
TGGCATACCAATTTCAAATCCTTTGAATACATACAGAAGT
GGGATTGATGAATCAAATAGTAACTCTATCTTTAGTTTTT
TAAGAAATCATCATGCTGGTTTCCATAGTAGCTGCACCAA
TTTAAGTTTTTGCCAACAATGTACAGGGTTCCCTTGTCTC
CGCTCACTCATCGATACTTGTGTCCTTTGTTTCTTTGATA
ATAGTCATCTTAACAGGTGAAAAACAATATCTCATTGTGG
TTTTGATTTGCATTTCCCTAATGATTAGTGACGTTGAGCA
CCTTTTCATATACCTGTTGCTTATTTGTATGTCTTCTTTG
GATAAATGTCTATTTAGCCCCCTTGGCCATTTTAAATCAG
GTTATTTGACTTTTTGCTATTGAGTTATAGGAGTTATATA
TTTTGGATATTAATCATTTATCAGAGATGTGGTCTGCAGA
TATTTTCTCCCTTTGCATATATTGACTTTATATTTTGTTG
TGTGAAAAATTTTTAATTTTAAGTAATTCCGCTTGTATAT
TTTTTGCTTTTGTTGTCTGTGCTTCTGGGCTCGTGGTCAA
GAAAACATTGACTAGGTCAAAGTCTGGAAGCTTTCCCCCT
ATATTTTCTTCTAAGAGTATTATTACTTCAGGTTTTACAT
GTAAGTTTTAAATTCAGTTTGCATTGACTTTTGTATATGG
CATGAGATAATTTTTAATTTATTATATTGCATGTACATCA
CTTATTGAGGATACCATCTTTTCACCATTATATAGTTTTG
GCACCCTTATTGAGGATCAGCCAAACATATATTCATGGAT
TTATCTTGGAGATATTTTGTTCCATTGACCTCTGTGTATA
TTTTTATTCCAGTGCCATACTCTTGTGCTTGTTATAGCTT
TGTAATGTGTTTTGAAATCAGGGAAAATGATGCCTTCAGT
TTTATTCTTTTTTTCCAAATTGCTTTCCCTGTCCGGGTTC
ATTTTGTGGCTCCAAATGAATTTTAGGATTGTTTTACTTC
TGTAAAAAATGCCATTTGGATTTTGATAGGAATTACATTG
ACTGCAAATTGCTTTGAGAAGTAAGGACATTTTAATAATC
TTAATTTTGTCTAATCTATGAACACGAAATGTCTTTCTAA
TTTTTTGTGTCTTTTTACATTTCTTTTACCAATATTTTGT
AATTTTCAGCATGTAAGTCTTTCATATCTTTGGTCAAATA
TATTTCTAAGTATTTTTTTCTTTGTGATGTTATCATAAAT
AAAATTGCCTTCTTAATTTCCCTTTTGTTATTAGTGTAAA
CATTTAGTGACTTTAAGGCAGGTTTATCTCCATGTTCATA
TATTGTATCTACACATGTATTCAAAAATGTTCAGTAAATA
TTTCCTGAGTGCTATTCAGTTATTGTTAATTGAATAACCA
CTAATTTCTATTGTTTTCACAGCAACCTCTGGAAAAAAAA
GTGTTCCAAAAATCCAGCCATTTTAACTCATTTACTCATT
CTTCATTCATTCATTCACCCAGTAAGTTCAATTTAATAGA
TACCTATCTTGTACCACATAAACCTGTATAAGAAGGTTGG
CATGTACTTTTTCTATAACATAACACAATAGTCACAATAC
GGAAAATGCTAAGATATCCATCAAGCCAACCTGACACGAT
GTCAGAAAGGATAGGCCAGGAGACAGTGTTCCTATGGGCC
TCACATCATTGCAACTGTGTTCTTTCTTGGAAAAGTAAAA
GAATGAGTTCATTCATTTATTAACTTATTTATTAAAGATT
TATTATTTTAACTCTCTGCAAGCACCATTCTATGGGCTTT
CTCAGAATTTAAAGTTATGCAAGACACAGTCCCTATCACT
GGGAATTTAGAGCCCAGATCTATTTGTCTGACATTTTTTA
GCATTTTAGAATTTATAAAATGTTTTCATTAATTACCTCA
TTTGGTTCTCAGAAGAAATCTGTGAAGTGGATATAACAGA
TATTATTTTTCTTAAGTTACAAACAAGAAGTCAAGATTTT
TGAGAGTAAGTGCCTTGCTCAAAGTGGCTGAGCGAAAAGC
AGAAACCAGTGTGCCTTTTGCTACACACACCATATTCTTT
CTCAGCCATCCCTGCATTTTAGTGTAAAAGTAATAGTGAG
GTAGAAGGTGGGATCAACTCCAAGATGAGACTTGGACACT
GAACCAGTTTAAGGACTAGCTAAAACAGTTTACTATTGCT
GTGGCAACAACCAAAAGTTACTGCCCTTTTCCATGGCAAC
AACCGGGAAACCTGGAAGATACTACCCTTTTCCTGTAAAT
TTCTGCATAAACCATCCCGTAATTTGCATATAATTAAAAG
TAGGTATAAATATAACTGTAAAACTGCCTCTGAGCTGCTA
CTCTGGGCATACTGCCTATGGGCTATCCTTGCTCTACAAG
GAGCTGTATCTCTCCTGCTGCTGCACGCTGTGACTTCAAT
CAAAGTTGCTATTTAACATCACAAGCTTGTTCTTGAATTC
TTTCCTAGGTGAAGCCAAAAGCCCTCCCAGGCTAAGCCCT
GATTTTAGGTCTCACCTAGCCTGAATCAATTGGACCTGCA
GTTGGCTGGTTAATTGAAAGAGCCTAATAAGGAGAGAATC
AAGAAAGTAATGCATGCATACCCTCCACTGCTTATTTGAA
TTTAATAAATGTACATTTATTTGCCCACCTTTTAAAAAAT
AGACCCATGGCTTGTGTATGTGTGTGTGTGTGTGTATGTG
TGTGCCTGATTAAAGCTCACATAGTCTTTCTCATATACTC
ACACCTATAATGCATTATTCCATGATTTATCAAGTTTGTT
TTCTTTAAAGTGAGGCCAAAATTACAAAGACATGCAAAGC
AATTTGAGCCCAGGATCCCTAAAGATGTTTACAGTCTTTC
CCAATCTTTTACAGTCAACTTGCCTGAACCTAATTTAACA
GAAATATTAGAAACTATAACTCTCTTTGGGGGCTCACATT
TTATTGCCTTGTATGCTGCATAATTATAGGAACAAGGATG
GTAGATACAAACACGGTTGGGAACAAGCACAACTGACATT
GGGTAAGCCTACAACACAAGGGTTCAAACAAAAGTGTTGG
GGGGAACATAAAGCTGTGAACTGTGGGTGTTGGTTCACAT
GATTCACAAAGTAAATGAAGTGAATTCATTAATCTGATGA
GATAGTTAAATGGAACTCAGTTCAAAGAACTATCATACTA
GGCAAAGAACAAGTTGCCTTCAGAGTGTGTTTGAGTACAT
CTTGCACTGGCTGAGGCAACACTGTAGACTCGATAAGTGG
TTATTAGGTTACATCCACAACATTTGCCAGCACTAAGGTA
GAGCAGTCCATTTTAAATGGGCAATCTCCTTACATGTTTC
ACTTAGAAAGTATGCTACAGAGGCAGCATTCTTTAAGTAG
ATTTCTGAGTGCTTGCCAAATTATAAATGTAAAATTGATC
TATGTTTCTACACTCAATTATAAATATTTCAGATTCCTAA
ACTATGGTTTATCTATTGAAATAAAAGTAATAATGACAAT
ACTTCCCAACTTTGTTTCAAAGAGGACTGTCTCCCTACAT
CCCAGCAAAGGGTTTATTTTGTGTTCAATATATATTTGCT
GAAACTAGGAATTAAAAGTCATTTTGGAATATAAAAAATT
CTACTGGGTGGAGCTTTTAAAGTTAGATCATTCTTTTTAT
ATGTAAAGACCTCTGTTCAATCAGTTGTATTAAATGTAGC
ATTGTAGAAAGAATAAATTGAGGTGTATTAGGGAAGGTAG
ATGCTTATTTAGATCATTAAGAAAGATTTCCAATCATTAG
AGAAATGCAAATAAAAACCACAATGAGATACCATCTCACA
CCAGTCAGAATTTCTATTTTTAAAAAGTCAAAAAATAAAA
GATTCTAGCAGGGTTGCAAAGAAAAGAGGATGTTTATGCA
CTGCTGGTGGGAGTGTAAACTAGTTCAGCCACTGTGGAAA
GCAGTGTGATGATTCCTCAAAGAACTAAAAACAGAATTAC
CATTCCACTCAGCAATCTGATTATTGGGTATCTAATATAC
CAAAACGAATATACATTGTTCTACCATAAAGACACATGTA
TGCATTATGTTCATTACAGCACTATTTACAAGAGCAAAGA
CATGGTATCAACATGAATGCTTATCAATGGTAGACTGGAT
AAAGAAAACATGGTACATATACACCATGGGATATTATGAA
GCCACAGGAAAGAATGAAATCATCTCCTTTGTAGCAACAT
GGATGGAGCTGGACATCATTATCCTTAGTAAATTAATGCA
AGAACAGAAAACTAAAGACCGCATGTTCTTACTTGCAAAT
GGGAGCTAAATAACAAGAACACACGGACACAAAGAGAACA
ACAGACACGGGGCCCTACTTGAGGGTTCAGGGTGGGAAGA
GAAGAGGATTAGAAAAAAATACCTGTTAGGTACTATGCTT
ATTACCCAGATGATGAAATAATCTGTACACCAAACCCCCA
TGACACAAATTTACCTTTATAACCAACCTGCACATGTACC
CCTGAGCCTAAAATTTTTGAAAGAGAATATGAACTTTGCT
CATCAGGAATAAAGGATTGACAAAAATATCCTCAAAGTCA
TTCGTGTGTGTGTGTGTGTGTGTGTGTGTGTGTGTAAGGA
ACACCAGAATAATTGTTAATTCAAGACTGTCTTTATTTGT
TAAGCTTTTGGGTCACAGCTTTCCACGGAAAGTTGAATGG
GCCTGTCTTATCATCATGGTTTCTGTGTCCCTGTAGTTCA
GAGGCAATAGGAGGGTGTGTTTTTTTTTTTCCAAAAACTC
CTTCTCCAGACTCAAGTTACTCGCATTTTCACAACCAAGA
GCTTTTTAATAATAGTTCTTCTGGCCGGGCGCGGTGGCTC
AAGCCTGTAATCCCAGCACTTTGGGAGGCCGAGACGGGTG
GATCACGAGGTCAGGAGATCGAGACCATCCTGGCTAACAC
GGTGAAACCCCGTCTCTACTAACAATACAAAAAACTAGCC
GGGCGAGGTGGCAGGCGCCTGTAGTCCCAGCTACTCGGGA
GGCTGAGGCAGGAGAATGGCGGGAACCCGGGAGGCGGAGC
TTGCAGTGAGCTGAGATCCGGCCACTGCACTCCAGCCTGG
GTGACAGAGCGAGACTCCGTCTCAAAAAAAAAAAAAAAAA
TAGTTCTTCTTTGGAACCATTTTAATTACATTCACTTGAG
TCACAATTTTGTGATTTCTCTACGGAGTGAAAAATCCAAG
CCACTCTTATGGGACATTTAAGGCCCTTATGCTAAATGAG
ATTTAAGTGAATAATCCAAATAGAAATAAAAGACCAAGGA
GAGAAAAATGATAAATTCACACCATGAAATGCTTTGACTC
TTTCTCTCTTCCTTGTCTTTTTCTTCTCTTTTTTTTCCTT
GCTTTCTCATTTCTTCTTCCTTGAAATTTTTTATCTTTTT
TTTCTGTCAAAGCTTTGTCTGGAGTGATGGCCAAGCTGCC
ACAGCAGAAATGGTTCTCAATGACTGAGAAAGATTCAAAA
TTGGAACAAAAACAGGAAGAGAAGATGAAGACAAGGGTTC
AGGACCTGGGCATGTTCTCAAAAAGAGCAAGAGAGGAGGA
ACACAGCATGAAGGCAGCAAGATCAGCCTGCTTATAGTCA
ACAGAGTTGGGATGGCTGAACCACCCTTGTTTTGGCACAG
GCCCGGTAATTATTGGGTGGGTGAATCCTAGGATAGGGTA
TACAAAATCAGGATGATTTCACCCTTTCTTTTCCTCTTCG
TCATTGTTTTGTTCCCACACTTATTCCTTCATTTCTTTCT
TTTCTTCACTTATCCTGATTTCTTCATGTAGATATCCATA
AGTATGATGAAGATTAAAAATATTTAGGTGCAGAAAGTAT
CTGTCGCTTCTATACCGTCTGATATTATTTTTTCATCTCA
AGTGGTTATTGCTTTGACATTGCTAAGTGCACCAGAGAAA
GTTGAAGAAAATACTGTGGAGGTGTTTTTAGGCTAGAAGT
GAGACAGGTAAACAAATCATGAGAGCTTGATGTGATAAAT
GGCATTAAAGGTACCATCAAAATGTGATGGCAAGACCAGA
AGGCAGATATCTGTTCACAGAAAACTTCAAGTAACAGGGA
AAGGAATGGAGTTCCAACTGACAACAACGGGAACTCCGCG
GACTTCCAAATTGCTAGAGGGCAGGCCCACATCTGGTTGG
GGGATTCTCAATCACTAGTTTTGAAGGTCCTGAAAAGGAG
CTGAGATCTGATTTTCTAAATCAGTTCTGGCATGGACTCA
TCATGTACAAGTGGGAGAGAAAAGTGTATAATGGTTGGAG
CAATCAAGTCAATATTATCTATGAAACAGATTCTGATAGC
ATGAGTTATTACTTGGACTATGTCACATATATGAATGTTA
TCTGCAGTTTCTGTCCCAATATAACAATTATTTCAGGTAG
ATTGCTATATATAATATCATACAATTGATAGATTATGAGT
TAGAGATGTAATCTAATTTGCATTTTGATATATTAGCTGG
ATCACAATATTTATAGATATGACATGGCAGGACTAGAAGG
AGAAAAAAAACAATGAGAAGGCTATTAAAATGGTGCAGAA
CCCATAACCCAGCCACCAAATATAAAAGCTGAGGACTTGA
ACTATGAGGAGGGCAGTAAAGATGGAGAGAAAAACATATG
TAGCAAGCAGATGCTGGTGGACTGTCTTTGTCCATTATGG
CAGCTATAACAAAATACTTTAGACTGGCTCATTTACAAAC
AGCATAAATTTATTTCTTGCATTTGTAGAGGCTTGGAAGT
CCAAGGTCAAGGCAGTGTCAAACCAGTGTCTGGTGAGGAC
CTATTATCCATACACAGTGCCTTCTAGCTGTGTACTCACA
TGTACAGGAGGGGCAAACAAGGTTCCTCAGGCCCCCTTGT
ATAAGGGCACTAATTCCATTCATTGCAGTGGAACTCTCAT
GACCTAATCACCTCCCAAAGGCCCCACTGTTTGATATTAT
TACCTTGGGGTTAGGTTTCAACATATGAATTTGGTCAGGG
GGACACAAACATTCACAAAATAATCATGAACCTGGTGATT
ATTTTGATGTGAAAGTTGAGGGAAAAGAAGAAATAAAAAT
AATAAATATTATTTTACAGGGATATATATGATGTCATGCC
ATCTTAATATGCAGTAATCTCCAAGTATGCAAATTCTAAA
TAAATCTTGTCTTTATAGATTCAACCTAGATAAATATCCT
TTTATTTGTAATATGCTAGGTTTGGCAATTACTCTGGGAA
ACACAGATTTTTTTAAATGTATACTTTGAATACACCAAGT
AAACCCACTGTTATTATTTTAAAAAGCAACAACTTTCATG
GTGAAAAGTAGAGATTGATATGAATATGCTTATATTGAGA
CAATGACCCCTGCCTTGGGTGTGTAAAACATGGTCTTCAC
CTCATGGTCAACATCCGCAATTCTTCACAATTGACCATGT
TACACATTCCAAATAACCGAGCTCCAGAATTCTAAGGAAT
TTGGATGGAGGGCACGTGGGATGTGCTGAACTTTGTCCAC
CCAAGATGCATATGTTGAAATTCTAACTCCCAATATGTCA
GAACATGACTATATTTGAAAACGGGGTCTATAAAGAAATA
ATTTAGATAAAATGAGATCATGAAGACTAGCCCTTGTCCA
ATATGATTGATGTCCTTATAAGAAGAAATCTGGGCACAAG
TAGTTACAGAGAAACGACCATGTGAAGACACAGGGAGAAG
ATAACCATCTAAGCCAAGGAAAGAGACCCTCAGAAGAAAG
CCATCCTGCCAACACCTTGATTTTGTACTTTTAGCTTCCA
GGACTGTGAGAAAATAAATGTCTATTGTTTAGGCCACTCA
GTTTGTGGTGCATTGTTACAGCAGCCCTAGCAAACAAATA
TAGGGCACAGCTCACAGATGGTCTAGACCCGTCTGGCACT
TGTGCTAGTCTGACTCCAAAACCTGTGTTCTTCTTACCTT
AGTCTTCAAAGAGCTTTAACTGAGCCTCTCTCTACTCTCT
ACCCAAGAGAACAGTGACTATTGGCTGAATCATCATGGCT
TCCATTCTCTAATTAAGGGATGTGTAAGTGCCAGGAGTTT
TCCATTCAGTAGAGGAACCGCTACTCTATAATGATTATGA
TCTTTTAATTTATGATGACAATGATTAGGGCAGAGAGAAA
GTTTTTTAAGTGCTATACTGTATTAGGGGAATAAAAAGGG
AATTGCATGACAGTATTTCAAAGCTTCTGAACTCTAGCTT
CCATAGATGACTGGGGCCTTACTCAAAAGCTAAGAATGGT
ATTTTTGGATTGCTTTACTGAGAAACAGAGAGAGAGAGAA
TGCTATTTGATACAGAAAAAGCTTTGCAATGAACTAAAGA
AAGAAAGGAACTCGCTAAGTTAGATATTAACTTAAACCAC
ATCAATTTGGCTAAGCCTGAGATTCTTCTACTGTGCAATG
CATATTTCTTATACAGACATAGGATTTTTGCATTCTTTTA
TCATGATGTCATGATTTTGCCTAACTGTGGAAGTTTCTAA
GCCAATACTAAAAACAGCACAAATCAACTTGTTCTATTTG
TTCTAAGACTTTCCCTTTGTAATATATGAATTTCCTATAA
CCTAGAATTTATAAAGTGAACCAAAATTCACCTCCATACT
TTTCCCATTTTCAGAACCCTATTCTACTAGAATAATTCTT
TTATAATAGTTATTTAGGAATTATCAGGTAAATCGTGTTA
TGTAGATATCTATGAAAAATGTTTTTACTTGGCTTGGGTG
AACATCTATTTTCTCACTTATTAAAGAATGAAATGTTAGT
CGGGCATGGTGACTCACGCCTGTAATCCCAGCATTTTGGG
AGGCCGAGGCAGGTGGATCACGAGGTCAGGAGATTGAGAC
CATCCTGGCTAACATGGTGAAACCCTGTCTCTACGAAAAA
TACAAAAAAATTAGCCGGACGTGGTGGCAGGTGCCTGTAG
TCCCAGCTACTCAGGAGGCTGAGGCAGGAGAATGGCATGA
ACCCTGGAGGCAGAGCTTGTAGTGAGCCAAGATCATGCCA
CTGCACTCCAGCCTGGGCGACACACCAAGACTCCACCTCA
AAAAAAAAAAAAATAAATAAATAAAAATAAAAGCAATGTT
AAAGGAAATTATACTGACATCATATCTTATCAATTTCTTA
ACTTGATAGTGTTCTTGTCCTGTGAAGAATTCATATATTT
TATCTTTATTTATCAATAATAAATTTAAAATTTTAAGTAT
CTTTTTTTAAAAGGGTATCTGAGAATGTTGCTAAATATCT
TTCTTTTCTTTTCCTTCTTTTCCATGCTCAATACCTGGTC
CAGGATCTTATCACCTCTTTCCAGATTATTGCTATAGTTC
TGCAAGCTGTTCCTTTGCCTTGAGTAGCTTTCTCAGTCCA
ATTCATCCTACACATTGTTGCCAGATTCATGATTCTAAGC
CAGATCTTTGTGTTAACTTCCCAGCTCCCATAGTTTCCCA
TTAACTAGCTGCAAGATAAAGCGTACATTACTAAGTTATC
CATAATCTGACACCACTGAACCTTTCAAACTTTCTAGCCT
TAACTACTAACACCCCCATTCTGAGCCAGCCAAACTGGTT
TCCTGGACTCCTACAGAACTAACTCTGTATAATATTTCTT
CTTATAATTAGTGCAAACATAGTTTTTAGCCATCAGTTGT
CATCCAAGTGCTTTAGCTAGATGTCCAAGCATCTTAAATG
TTCCTTGTTAAGTAATATTGTCAGTTTCTTGAAGGCAGAG
TGAATGCTGTTTGCTTCATTGTATACCTCACAAAGATTAA
TGTAAATAATTTTCTAGTGCTTTCAAGAGACATTTTTACA
TCCCCTGCAGAGGATACAAAGGTGAATAAGACATGGTTTC
TGCCCTAAGAGTTCACTTCTAGAAGGGAGATAAATAAAAA
GATAAATGTAATGTAATATGAAAGTTCTAGTCTAGAGGTA
TAAATAAAGGTTAGTGAAAGCAAAAGTTTGTGTACGGAGG
CAGTGTTGGGAGTGGGGAGGAAGTTCTCATATGACAGAAA
GTTACTGAATCGTATTTGAATAGACTTTGAAGGAGAAATA
TAATTTTTCTAGCCAGAAAGGAAGATTTGAAATCAGAATT
ATACTGTTCTCACTTTTATACATCTGTGCATCTTAGGGAA
TAGTCACTGGGAAAAGTTTGAGAGGTTTATTATTTGCTCC
TACCAGAAACCTTCAGATTCTTCTGTTATAAAAGAATATT
TCTGTCAGTTTCTCAAGTCAGGCCACTTCTACCTCAACTT
GGTTGGTGGAACTTGAGAAATGTGCATAGCTTAAGGTTAG
CATTCTGATTTCTTTGGGCTAATTCTTTTTCAATCCATGG
CCAAAATCAGGTGGTCACTTCTCAAACCACCTCCCTGAGC
CTTTCTGTGGAGATCTTCCAGAACTTTCCAACCAGAAGCC
TTACGCAAGGAGCTCAGTTCTGGTTCCTCACAGAGCGTGT
ATTATGCATGCTCAACCTAGTCCCTACCTGAAGGTGGACA
TAAAACCCCAGTCCAGTTTTATAAACCACTAAGGGTCATT
CAACTTTAATTCCCACTGAACTTCCCTGATTTTGAGTTTC
TTTGTTTCTACATGTGTGAAGATTTTCTTTCTAGTTATAT
GCACACACACACACACACACACACACACATACACACACAC
ATACATATACATATAATTTGTGGTTATATTTAATCTACAT
TTTTGTGTGAGTGAAATAAAGACTCCTGTGTTAGTTCAGC
TTACCATATTGGTTGGAAATCTTAAGATTTCTTTTTGGCT
ATGTCTTAGGATTATTGGCTAGGACTAACACATTGGGTCA
AACGGCAATAACATTTTAGTAATATAGGATGCTGCTGTAA
ATTCCAGAAGGAGATATATGACCAGAAATATAATAGGACC
ATCTTTTCAATAGAATATTTTGTTCTGCAGCCTTATCCAC
AAACAGGTAAACATCTTGACCATGACTTGGAAGAAGTCAT
CTACTATATATATTTTTCTCTCCAGGAGCAAGTCCTCATA
ATTTTCTTGGTTGTCCTAGTAGTATTTTCTCAACATATGA
GGCCTATAGAGACTTCTTTATAAAAAGATGACATACTGTC
TGATGTCATGAAGCTTTTACCCTAATTCAAATGTCAGTAA
GCTTTTTCTGTAAAGCTCCAGATAGTAAATATTTTTGGCT
TTGTAAGCCATATGATCTATAACAACTTCTCAATTCTGCT
TCTTAATTATAGCATGAAAACAACCACAGATTATAAATAA
ATAAATAAATATGGCTATGTTCCAATAAAATATTATATAG
AAATATAGATGTCAAAGTGGATTTGGAAGATGGGCCATAG
TTTGCCAACTCTGCTGTAATTGAAGAAACAAGGTGTATGT
AGCGATCAGTGTTCTCCAGAGCAACAGAAGATCTGTATCT
ATAGCCACAGCCATAGCTGTCTATTGAAAGGGAGGCGGGA
AGCAGAGAAAGCAAGAGAGAGAGAAAGAGAGAGAGAGAGA
GATTTATTTTTAGAAATTGGCTCACACAATTCTGGGGATT
TGTAAGTATGGGCTGGCTGGCAAGCTGGAAATTCAGGTAA
CAGTTGTTGTTTTCATCTTGAGTCAAAAATCCATACAGCA
AACCACCAGGCTGGAAACTCAGGCAGCAGTTGATGCTGCA
GTCTTGAAGCAGAATTTTTTCTTCCCTGGGAAATCTCAGA
TTTTGCTTTTAAGACCTTCAGTGAATTAGATGAGGCCCAC
TCCTGCTACAGAGTGTAATCTGCTTTGCTTAAAGTCAGCT
GATTGTAGATATTATCCACGTCTAAAAAATACCTTCACAG
AAACATAGAGACTATTGTTTGTCCAAACAACTGGGTACCA
TAGCCTCTCCAACTTTTCGGTGATAACCACTACAATATAT
ACAGTAAAATAAATATAGACAAAGAAATAACATAATTAGG
TATTACAAACTGTTATCGAATTAAGTGCTAAACCACTGTA
TAAAGAGTAATGTGACTGAGAAGGGTGATGAAATAAAGTG
TTTTAATTAAAAAATAATATACTTTAATCATAAAATAAAA
CAGCAGATTATAACATTTAATATGTGTCAAGCAGTGTTCT
AAACATCTGTCATGTATTGTCTCATTCACTTCTCATAAAA
ACCTGATTGTGTAAGTCCTTCTCTTGTTCTCACCTTGCAA
ATCATATTGAGACAGGGTTTACATATCACCATAACTGACC
AAGTAATTGTAGTTTAACAACACTTTCTGGCTTGTGATAC
TCTAGTTTATCAAACAGGTTCCTTAAAAAGATCTGCTTGA
TAGAACCCTCCCCTACTCCCCCAAACCCCTGACAGGCCCC
GGTGTGTGATGTTTCCCTCCCTATGTCCATGTGTTCTCAT
TGTTAACTCCCACTTATGAGTGAGAACATGCAGTGTTTGG
TTTTCTGTTCTTGTGATAGTTTGCTGAGAATGACAGTTAA
TTGGCATGAGTTGGTATTTCATTGTTTTGATTTGCATTTC
TCTGATGACCAGTGATGATGAGCTTTTTTTCCATATATTT
GTTGGTCACTTAAATGTCTTCTTTTGAGAAGTGTCTGTTC
ATATCCTTCACCCAATTTTTGATGGGGTTGTTTCTTTCTT
ATAAATTTCTTTAAGTTCCTTGTAGATCCTAGATATTAGA
CCTTTGTCACACGGATAGATGGAAAAATTTTCTCCATTCT
GTAGGTTGCCTGTTCACACTGATGATAGTTTCTTTTGCTG
AGCAGAGGCTCTTTATTTTAATTAGATCCCATTTGTCAAT
TTTAGCTTTTGTTGTAATTGCTTTTGGTGTTTTAGCCATA
AAGTCCTTGCCCATGCCTATGTCCTGAATGGTATTGCCTA
AGTTTTCTTCTAGGATTTTTATATTTTTAGGTTTTACATT
GAGGTCTTTAATCCATCTTGAGTTAATTTTTGTATAAGGT
GTAAGGAAGGGATCCAGTTTCTGTTTTCTGCGTATGGCTA
GCCAGTTCTCCCAGCACCATTTATTAAATAGGGAATCCTT
TCCCCATTGCTTGTTTTTGTCAGGTTTGTCAAAGATCAGA
TGGTTGTAGATGTGTGGTGTTATTTCTGAGGTCTCTGTTT
TGTTCCATTGATTTATGTATCTGTTTTGGTACCAGTACCA
TGCTGTTTTGGTTACTGTAGCCTTGTAGTATAGTTTGAAG
TCAGGTAGCATGATGCCTCCAGGTTTGTTCTTTTTGCTTA
GGATTATCTTGGCTATCCGGGCTCTTTTTCAGTTCCATAT
AAAATGTACAGTAGTATTTTCTAGTTCTGTGAAGAAAGTC
AATGGTAGTTTGATGGGGATAGCATTGAATCTATAAGTTA
CTTTGGGCACGATGGCCATTTTCATGATAGTGATTCTTCC
TATTCATGAGCATGGAATGTTCTTCCATTTGTTTGTGTCC
TCTCTTTTTTTCATACTTTAAGCTCTGTGATACATGTGCA
CAACTTGCAGGTTTGTTACATAGGTATACATGTGCCATGT
TGGTTTGCTGCACCCATCAATTCATCATTTACATTAGGTA
TTTCTCCTAATTCTATCCCTGCCCCAGGCCCCACCACCCC
CACCAGGCCCTGGTGTGTGATGTTCCCCTCCCTGCATCCA
TGTGTTCTCATTGTTCAACTACCACTTATGAGTGAGAACA
TGTGGTGTTTGGTTTTCTTTTCTTATGTTACTTTGCTGAG
AATGATGGTTTCCAGTTTCATCCATGTCCCTGCAAAGGAC
ATGAACTCATTGTTTTTATGGCTGCATAGTATTCCATGGT
GTATATGTGCCACATTTTCTTTATCCAGTCTATCATCGAT
GGGCCTTTGTGTTGGTTCTAAGTCTTTGCTATTGTGAATA
GTGCTGCAATAAACATACGTGTGCATGTGTCTTCATACTA
GAATGATTTATAATCCTTTGAGTATTTACCCAGTAATAGG
ATTGCTGAGTCAAATGGTATTTCTAGTTCTAGATTCTTGA
GGAATCGCCACACTGTCTTCTACAATGGTAGAACTAATTT
ACATGACCATCAAGAGTGTAAAAGCATCCCCATTTCTCCA
CATCCTCTCCGGCATCTGTTGTTTCCTGACTTTTTAATGA
TCGCCATTGTAACTGGCGTGAGATGGTATTTCATTGTGGT
TTTGATTTGCATTTCTCTAACGACCAGTGATGATGAGTAT
TTTTCATAAGTCTGTTGGTGCATAAATACCTTCTTTTAAG
AAGCATCTGTTCATATCCTTTGCCCACTTTTTGATGGGGT
TGTTTGTTTTTTCTTGTAAATTTGTTTAAGTTCCTTGCAG
ATTCTGGATACTAGCCCTTTGTCAGATGGATAGATTGTAA
AATTTTTCTCCCATTCTGTAGGTTGACTGTTCACTCTGCT
GGTAGTTTCTTTTACTGTGCAGAAAGTCTTTAGTTTGTTA
GATCCAATTTGTCAATTTTGGCTTTCGCTGCCATTGCTTT
TTGTGTTTTAGTGATGACGTCTTTGCCCATGCCTATGTCC
TGGAAGGTATTGCCTAGGTTTTCTTCTAGGGTTTTATGGT
TTTAGATCTTACATTTAATTCTTTAATCCATCTTGAGTTA
ATTTTTGTATAAGGTGTAAGAAAGGGATTCAGTTTCAGCT
TTCTGCATATGGCTAGCCAGTTCTCCCAGCACCATTTATT
AAATAGGGAATCCTTTCCCCATTGCTTGTTTTTGTCAGGT
TTGTCAAAGATCAGATGGTTGTAGATGTGTGGTGTTATTT
CTGAGGTCTCTGTTTTGTTCCATTGATTTATGTATCTGTT
TTGGTACCAGTACCATGCTGTTTTGGTTACTGTAGCCTTG
TAGTATAGTTTGAAGTCAGGTAGCATGATGCCTCCAGGTT
TGTTCTTTTTGCTTAGGATTATCTTGGCTATCCGGCTCTT
TTCAGTTCCATATAAAATGTACAGTAGTATTTTCTAGTTC
TGTGAAGAAAGTCAATGGTAGTTTGATGGGGATAGCATTG
AATCTATAAGTTACTTTGGGCACGATGGCCATTTTCATGA
TAGTGATTCTTCCTATTCATGAGCATGGAATGTTCTTCCA
TTTGTTTGTGTCCTCTCTTTTTTCATACTTTAAGCTCTGT
GATACATGTGCACAACTTGCAGGTTTGTTACATAGGTATA
CATGTGCCATGTTGGTTTGCTGCACCCATCAATTCATCAT
TTACATTAGGTATTTCTCCTAATTCTATCCCTGCCCCAGG
CCCCACCACCCCCACCAGGCCCTGGTGTGTGATGTTCCCT
CCCTGCATCCATGTGTTCTCATTGTTCAACTACCACTTAT
GAGTGAGAACATGTGGTGTTTGGTTTTCTTTTCTTATGTT
ACTTTGCTGAGAATGATGGTTTCCAGTTTCATCCATGTCC
CTGCAAAGGACATGAACTCATTGTTTTTATGGCTGCATAG
TATTCCATGGTGTATATGTGCCACATTTTCTTTATCCAGT
CTATCATTGATGGGCATTTGGGTTGGTTCCAAGTCTTTGC
TATTGTGAATAGTGCTGCAATAAACATACGTGTGCATGTG
TCTTTATAGTAGAATGATTTATAATCCTTTGGGTATATAC
CCAGTAATGGGATTGCTGGGTCAAATGGTATTTCTAGTTC
TAGATCCTTGAGGAATCGCCACACTGTCTTCCACAATGGT
TGAACTAATTTACATGCCCATCAACAGTGTAAAAGCATCC
CCATTTCTCCACATCCTCTCCAGCATCTGTTGTTTCCTGA
CTTTTAATGATCGCCATTCTAACTGGCGTGAGATGGTATC
TCATTGTGGTTTTGATTTGCATTTCTCTAATGACCAGTGA
TGATGAGTATTTTTCATAAGTCTGTTGGCTGCATAAATGT
CTTCTTTTAAGAAGCATCTGTTCATATCCTTTGCCCACTT
TTGATGGGGTTGTTTGTTTTTCTTGTAAATTTGTTTAAGT
TCCTTGCAGATTCTGGATACTAGCCCTTTGTCAGATGGAT
AGATTGTAAAATTTTTCTCCCATTCTGTAGGTTGACTGTT
CACTCTGCTGGTAGTTTCTTTTACTGTGCAGAAAGTCTTT
AGTTTGTTAGATCCAATTTGTCAATTTTGGCTTTCGCTGC
CATTGCTTTTTGTGTTTTAGTGATGACGTCTTTGCCCATG
CCTATGTCCTGGAAGGTATTGCCTAGGTTTTCTTCTAGGG
TTTTATGGTTTTAGATCTTACATTTAATTCTTTAATCCAT
CTTGAGTTAATTTTTGTATAAGGTGTAAGAAAGGGATTCA
GTTTCAGCTTTCTGCATATGGCTAGCCAGTTTTCCCAGCA
CCATTTATTACATAGGGAATCCTTTCCCCATTTCTTGTTT
TTGTCAGGTTTGTCAAAGATCAGATGGTTGTAGATGTGTG
GCATTATTTTTGAGGCCTCTGTTCTGTTCTGTTGGTCTAC
ATATCTGTTTTGGTACCAGTACCAAGCTGTTTTGGTTACT
GTAGCCTTGTAGTATAGTTTGAAGTCAGGTATCATGATGC
CTCCAGGTTTGTTCTTTTTGCTTAGAATTGTCTTGGCAAT
GCAGGCTCTTTTGATTCCATATGAACTTTAAAGTAGTTTT
TCCAATTCTGTGAAGAAAGTCAATGGTAGCTTGATGGAAA
TAGCATTGAATCTATAAGTTACTTTGGGCACGATGGCCAT
TTTCATGATAGTGATTCTTCCTATCCATGAGCATGGTATG
TTCTTCCATTTGTTTGTGTCCTCTCTTTTTTCATACTTTA
AGCTCTGTGATACATGTGCACAACTTGCAGGTTTGTTACA
TAGGTATACATGTGCCATGTTGGTTTGCTGCACCCATCAA
TTCATCATTTACATTAGGTATTTCTCCTAATTCTATCCCT
GCCCCAGGCCCCACCACCCCCACCAGGCCCTGGTGTGTGA
TGTTCCCTCCCTGCATCCATGTGTTCTCATTGTTCAACTA
CCACTTATGAGTGAGAACATGTGGTGTTTGGTTTTCTTTT
CTTATGTTACTTTGCTGAGAATGATGGTTTCCAGTTTCAT
CCATGTCCCTGCAAAGGACATGAACTCATTGTTCTTTATG
GCTGCATAGTATTCCATGGTGTATATGTGCCACATTTTCT
TTATCCAGTCTATCATCGATGGGCCTTTGTGTTGGTTCTA
AGTCTTTGCTATTGTGAATAGTGCTGCAATAAACATACGT
GTGCATGTGTCTTTATAGTAGAATGATTTATAATCCTTTG
AGTATTTACCCAGTAATAGGATTGCTGAGTCAAATGGTAT
TTCTAGTTCTAGATTCTTGAGGAATCGCCACACTGTCTTC
TACAATGGTTGAACTAATTTACATGCCCATCAAGAGTGTA
AAAGCATCCCCATTTCTCCACATCCTCTCCGCATCTGTTG
TTTCCTGACTTTTAATGATCGCCATTGTAACTGGCGTGAG
ATGGTATCTCATTGTGGTTTTGATTTGCATTTCTCTAACG
ACCAGTGATGATGAGTATTTTTCATAAGTCTGTTGGTGCA
TAAATACCTTCTTTTAAGAAGCATCTGTTCATATCCTTTG
CCCACTTTTGATGGGGTTGTTTGTTTTTCTTGTAAATTTG
TTTAAGTTCTTTGTAGATTCTGGATATTAGCCCTTTGTCA
GATGGATAGATTGTAAAATTTTCTCCCATTCTGTAGGTTG
ACTGTTCACTCTGCTGGTAGTTTCTTTTACTGTGCAGAAA
GTCTTTAGTTTGTTAGATCCAATTTGTCAATTTTGGCTTT
TGTTGCCATTGCTTTTTGTGTTTTAGTGATGAAGTCTTTG
CCCATGCCTATGTCCTGGAAGGTATTGCCTAGGTTTTCTT
CTAGGGTTTTATGGTTTTAGGTCTTACATTTAAGTCTTTA
ATCCATCTTGAGTTAATTTTTGTATAAGGTGTAAGAAAGG
GATTCAGTTTCAGCTTTCTGCATATGGCTAGCCAGTTTTC
CCAGCACCATTTATTACATAGGGAATCCTTTCCCCATTTC
TTGTTTTTGTCAGGTTTGTCAAAGATCAGATGGTTGTAGA
TGTGTGGCATTATTTTTGAGGCCTCTGTTCTGTTCTGTTG
GTCTACATATCTGTTTTGGTACCAGTACCAAGCTGTTTTG
GTTACTGTAGCCTTGTAGTATAGTTTGAAGTCAGGTATCG
TGATGCCTCCAGGTTTGTTCTTTTTGCTTAGAATTGTCTT
GGCAATGCAGGCTCTTTTTTGATTCCATATGAACTTTAAA
GTAGTTGTTTCCAATTTTGTGAAGAAAGTCAATGGTAGCT
TGATGGAAATAGCATTGAATCTATAAATTACTTTGGGCAG
TATGGCCATTTTCACGATATTGATTCTTCCTATCCATGAG
CATGGTATGTTCTTCCATTTGTTTGTGTCCTCTTTTATTT
CATTGAGCAGTGGTTTGTAGTTCTCCTTGAAGAGGTCTAT
CACATCCCTTGTAAGTTGGATTCCTAGGTATTTTATTCTC
TTTGTCGCAACTGTGAATGGGAGTTCACTCATGATTTTGT
TCTCTGTTTGTCTGTTATTGGTGCATAGGAATGGTTGTGA
TTTTTGCACATTGATATTGTATCCTGAGACTTTGCTGAAG
TTGCTTATCAGCTGAAGGAGATTTTGGGCTGAGATGCTGG
GGTTTTCTAAATATACAATCATGTCATCTGCAAACAGAGA
TAGTTTGACTTCCTCTTTTCCTAATTGAATCCCCTTTATT
TCTTTCTTTTGCCTGATTGCCCTGCCCAGAACTTCCGATA
CTATGTTGAATAAGAGTGGTGAGAGAGGGCATCCTTTTCT
TGTGCCAGCTTTCAAAGGGAATGCTTCCAGTTTTTGCCCA
TTCAGTATGATATTGGCTATGGGTTTGTCATGAATAGATC
CTATTATTTTGAGATATGTTCCATCAATACCTATTTTTTT
GAGTGTTTTTTAGCATGAAGTGGTGTTGAATTTTATCAAA
GGCCTTTTTTGCAACTACTGAGATAATCATCTGGCTTTTG
TCATTGGTTCTGTTTATGTACTGGATGACGTTTATTGATT
TGTGTATGTTGAACCAACTTTGCATCCCAGGAATGAAGCT
GACTTGATTTTGGTGGATAAACCTTTATTTTTTTATTTTG
AGACGGATTCTTGCTCTGTTGCTCAGAATGGAGTGCAGTG
ACGTGATCTTGATCTCGGCTCACTGCAAGCTCCGCCTCTT
GGGTTCATACCATTCTCCTGCCTCAGCCTCCCAAGTAGCT
GGGACTACCGGCACCTGCCACAACTCCCGGCTAATTTTTT
GTGTTTTTTGTAGAGACGGGATTTCACTGTGTTAGCCAGG
ATGGTCTTGATCTCCTGATCTTGATCTCCTGGGATGCCAA
GCCAGGATGGTCTCGATCTACCGACCTCGTGATCTGCCTT
CCTTGGCCTCCCAAAGTGCTGGGATTACAGGCACGAGCCA
CCATGCCTGGCCTGTGGTGGATAAACTTTTTGATGTGCTG
CTGGATTCAGTTTGCCAGTATTTTATTGAGGATTTTTGCA
TCGATGTTCATCAGAAATATTGGCCTAAAATTTTATTTTT
TTGTTGTGTCTCTGCCAGATTTTGGTATCAGGATAATGCT
GGCCTCATAAAATGAGTTAGGGAGGATTCCCTCTCTTTCT
ATTGATTGGAATAGTTTCAGAAGGAATGGTACCAGCTCCT
CTTTGTACCTCTGGTGGAATTCAGCTGTGAATCCATCTGG
TCCTGGACTTTTCTTGGTTGGTAGGCTATTAATTATTGCC
TTAATTTCAGAACCTGTTATTAGTCTATTCAGAGATTCAA
CTTCTTCCTGGTTTAGCCTTGGGAGAGTGTGTGTGTCCAG
GAATTCATCCATTTCTTCTAGATTTTCTAGTTTATTTGCC
TAGAGGTGTTTATAGTATTCTCTGATGGTAGTTTGTATTT
CTGTGGGATCAGTGGTGCTATCCCCTTTATCATTTTTATT
GCATCTATTTGATTCTTCTCTCTTTTCTTCTTTATTAGTC
TGTCTAGGGTTCCATCTATTTTTTTTTATCTTTTCAAAAA
CCAGCTCCTGGATTCATTGATTTTCTGAAGGGTTTTTTGT
GTCTCTGTCTCCTTTGGTTTTGCTCTGATCTTAGTTATTT
CTTGTCTTCTGCTGCCTTTTGAATTTGTTTGCTCTTGCTT
CTCTAGTTCTTTTAATTGTGATGTTAAGGTGTTGATTTTA
GATCTCTCCTGCTTTATCTTATGGGCACTTAGTGCTGTAA
ATTTCCCTCTACACACTGCTTTAAATGTGTCCCACAGATT
CTGGTATGTTGTGTCTTTGTTCTCATTTGTTTCAAAAAAC
ATCTTTATTTCTGCTTTCATTTCATTATTTACCCAGTAGT
CATTCAGGAGCAAGTCGTTCAGTTTCCATGTAGTTGTACA
GTTTTGAGTGAGTTTCTTAATCCTGAGTTCTAATTTGATT
GCATTGTGGTCTGAGAGACAGTTTATTGTGATTTCTGTTA
TTTTACATTTGCTGAGGATTATTTTACTTCCAATTATGTG
GTCAGTTTTAGAGTAAGTGCAACGTGGTGCTGAGAAGAAT
GTATATTCTGTTGATTTGGGGTGGAGAGTTTTGTAGATGT
CTATTAGGTCTGCTTGGTCCAGAACTGCGTTCAAGTCCTG
GATATCATTGTTAATTTTCTGTCTCATTGATCCTTCTAAT
ATTTGTGTCCTCTCTTATTTCCTTGAGCAGTGGTTTGTAG
TTCTCCTTGAAGAGGTCCTTCCATTCCTTGTAAGTTGTAT
TCTTAGGTATTTTATTCTCTTTGTAGCAATTGTGAATGGG
AGTTCACTCAAGATTTGTCTCTCTGCTTGTCTATTATTGG
TGTACAGGAATGCTTGTGATTTTTGCACACTGACTTCATA
GCCTGAGACTTTGCTGAAGTTGTTTACCAGCTTAAGGAGT
TTTTGGGCTAAGATGATGGGGTTTTCTAAATATACAATCA
TGCCATCTGCAAACAGAGACAATTTGACTTCCTCTCTTCC
TATTTGAATATGCTTTGTTTCTTTCTCTTGCCTGATTGCC
CTGGCCAGAACTTCCAATACTATGTTAAATAGGAGTGGTG
AGAGAGGGCATCCTTGTCTTGGGCCAGTTTTCAAAGGGAA
TGCTTCCAGCTTTTGCCCATTCGATATGATATTGGCTACG
ATTTTGTCAGAAATAGCTCTTATTATTTTGAGGTATGTTC
CATGAATATATAGTTTATTGAGAGTTTTTAGCATGAAGGG
CTGTTGAATTTTATCAAAGGCCTTTTCTGCATCTATTGAG
ACAATCATGTGGTTTTTGTCATTGGTTCTGTTTATGTGAT
GAATTACATTTATTATTTTGCGTATGTTGAACCAGCCTTG
CATACGATGAAGCTGACTTTAATGTGGTGGACAAGCTTTT
TGATTCATTGTAACATTATTTACAATAGCAAAGACTTGGA
ACCAAGCCAAATGCCCATCAATGATAGATTGGATAAAGAA
AATGTGGCACATATACACCACGGGATACTACACAGCCATA
AAAAAAAATGAATTCATGTCTTTTGCAGGGACGTGGATGA
AGCTGGAAACCATCATTCTCCACAAACTAACGCAGGAACA
GAAAACCAAACACTGCATTTTCTCACTCATAACTGGGAGT
TGAATAATAAGAACACATAGACACAGGGAGGGGAACATCA
CACACTAGGGGCTGTCAGGGGTTTGGGGGCAAGGGGAGGG
AGCATATTAGGATAAATACCTAATTCATGCATGACCTAAA
ACCTGGATGACGGGTTAATAGGTGCAGTAAACCACCATGA
CACATGTATACCTATGTAACAAATTTGCATGTTCAGCACG
TGTACCCCAGAACTTAAAGTAAAATAATTTTTTTAAAAAG
TGACATGAAGCAAATGCATAAAAGGATCATTTCAATCATG
CAAATTTCTAAGTTATCTCTGCTTATAAGAATGACAATAT
AGGAAGGAAAACCACATTTGCTGAGAGCCTACTCTGAGCT
GAGCAATTTAACTATGTTATCACATTCTAGCCTCAAATAA
CCCTGAGACAGGTAAAAGCTCAAATAACACACATTTCTTG
ATGAAGGTAGAACTGCTGGCAAAGCTCTCATATGAAGGAA
TGATATTGAATCCATTTCTGGGAGATCATGTTCAATTTAC
TCTAACCCACTGCTTTGTATTAAAGTGCAAATAGATCTTC
AAGAATTTCATGATTGCCCTGCAAAAAGGCACCAACCAGT
AAGTGAATTTACCACCATAGCACAATCACAGCTCACATCT
ATCGGACTCTTTCTATGTTCCAGGCATGGTGCTAAGCATT
CTACATGCTTAACCTTGCTAAATCTTCACATACCAAGCAC
ATGAGGAACTTATGATTTACAGCAGGTAAGTAAGTATCTC
AAGGACATGTGTGAGCAAGTAATCAAGTGAACCCTGAAAA
ATCTCTGTGTTTCTATATTCTCTGATATTAAGGGAAATCT
GTCACCCTTGGGTCACAGTCCTGTTCTTAAATATTTCTCC
CAAGTGTTATCTGAAGAAATATATCTTCTTTACCACAAGG
GGATATTTTATCTCAAGACTCTCTGCTGTACTACATGGAA
CACACTTTGCAACAATGAGAGATAATTTGAGGGACTCAGG
TGTCCTCACAGCACAGAAAATGGGAAGAGCATGTCTGGGA
GCCTGAATGACATTCTTCCTTTGATATGGTACTGTTTTGT
TTTCCCTTCTGCAAGTTGGTGCCTCAATTTCAGTAAAAAA
GGCAAGTAGAGGGTAAGTAGTAAAAAGAGTTACAAAAGAT
TTAGTAACAATGATATCAACAATAACAATGATCCCACCTC
ACAAGAAGAATTAAAGGATGAAGATTTATGTTGTTCTTTG
AAGATGAAAAGAATGAACTTAATGTGGGTTATTTCATGAT
GCAGCCAAAAGTGTGGTCTCCGCCCCATCTCCGGAGAGCC
CAACCACTGCTGCTGCTTTGCATGGGAGTTACTCTGTGGA
CTGAAATGTGTCATCCAAAGGAGGATCTTAGAAAGTCCAG
AGAGAAAGCCATCCTCAACGGTGTAGCTTCCACATATAAA
GTTATTTTATTCACTTCTTTGATTCTGTGTGCCACAGATG
CCCTGCCTCAGTAGTCACATAAGGAGAAAATTCCCAGTGA
GAAAAAAATAATATTTTGAGAGTCGGGAACAAATTGGAAC
CGACACTGATCTCAATAGCAGGCACTGGCAGGGGGTGAAA
TTATTTTTCAAACGCTTTTGCTTCTCCTGGTAAAGTAGTT
AGTGTTGTATTTTTATGCTAGAAGGAAAAAGTGATGAAAA
GTTTTTAAACTCAAGGAAACAAAACCCTTGATTTGTGCCC
AGTTTTTACAAAACAGGATCCCATATGGCTAGTGCTGGTC
TTAGTAGGTCTGAAACAAATTGGATGATGCACCTTTTAGA
TTTGGCTATTGTGTTTCTCCTCATTTCTGTTATGGTTTTG
CTGCTCAGTATGCTTATCAGCCTTGCTCTGGGCTTTTAGC
TGCAGGGAGAGAGGAGGCAGAAGGACATTTCATAGCACTT
TTAGTATTTTAGGTTCCAAACGCACAGATGTCCAGCGTGG
CTCTGTAAGAGTGTGTGTGTGTGTGTGTCTGTGTGTGCAA
TAGTGAGAGTTGGTGTTTATGTGATAGGGCAGGAGTAGAG
GAGGGGCAGGGTCAATAGCACACCCACAGTACACACCGCC
CTGCAGCGGGCTGTCCTGTGCCATACTGTACCATTCACAT
CACGCTGCCCTTTAAGCAGGTTTTCTTGTGCTACAAAGCA
ATAGAAGACTGTTTCCAGGTTTCTGCCTGCTTAGGCCAGT
AATTCCAACCCCAAGCTTAGCCACAGTCTGACTTGAAGGG
GAGAGTTCTAGAGAAGGATAAAAGAAGAATTTTCTCAGCA
AGTTTGTTTCGCGTGCCCTCCCAAGTTGAAAGAGAAAATT
CTGTCTCATTAAAATGACTTCTGGCTTTGCCTGGGGAATT
TCAGGCTTCAACAGTTAACTTTTCTGGAGTTATAACTTTT
ATGCATTTCTCTTTTATTGGGTAGACGTTATGATTGGTTT
TACAAGGAAAATAAACAGCTTAGGAACAAATGAAAGACTT
TTTATTTCTCTTTTAACTGTAAATTCAAGAGCTTGAAATG
AATTTGGCAAATAACTCATAATGCTGAGGAGAGCTGTGGC
GAAAGACAAGATTTCCAAAAATTCTTGAAAATCCAAGTAA
TACCGGGAATAAATCCCAATTTCAACTTGTTGAGCCTTGA
GTCTGTCTTAGAACATTTTTTCTACCTTAAAAAATTGGAG
AAATCAATCACAGAACTCCTATTGCGCTGTCTCTTTGCCA
CAGAGTGCAGAGCTGTGCTCGAGGTCCAGCTGTTCTTAAC
ACAGCCACAGGAGCAGGACAAGCATGTGCTACCCAGTGAG
TTGAGGAAGTAACTCCTCCATGTAGGAGTTAAGACCTCCT
AAAGTGCACTTTAGGGTTAGAAGTATTTACATTTTTTTCC
TTACACATCTCATATTTATTTGATTATTTTTCTTTTCTTT
TTCTTAAGATCAACCCTGAATTTTTGACCTGACTGATGAA
CTTACTTTTGACCTTTTAAACAATTGTGCATTATGCAAAA
TCAATCACTGAAAAAAACCACACATTAATATATACCAGAC
AAATGATACTAGAATGGTCTTTCATTAAAGGCCCAATTGA
AGTTTCATTTTCTGTATATAAATCATTCTTTAATCCCTCC
CCATCAAAATTATCTACTGTGTCCTTTAGCTAATTGTTGT
CATTGTCCTTTGAACAACTTTGTGTGCCAGGCATTGTAAC
AGTGCCTGCCTTTTACATACTTGACTTTTAATTATGCAAA
GATAGGTTCACGTTACCTGAGGATAACGAACGGAGGCCTG
GGGTTAATTAATCAACTTCTTCAGGGGTCAATGGTGGAGC
AGATTTTGAACCCAGATTTGTCAACTAGTATAATTTGTAC
TTTTTGTAACCACATTCACTTCTGTGACTCTACAACACTG
CTGTCTACAGGGTTTTGTCAATGATTCATCAGCTACTTCA
AAATCAGAAACAGGTTTTATTAATATCTATGCACCCTTTA
CCAAAAGTTCCTGGCAATACTTTCAATAAATTTGTTAAAA
TAAGTTTATAACCTCAGTTTTATAAACCAGTTGAACAATT
CAGCTTTAGCTAGTCATGATATACATAGTAAAGTTTAGGG
ACTGTATCTCTAATAGAAGGTACATGGTGTGATAGCTGAC
ATATCAAAATCCATGTAAAAATCAGCCATTCTAGTAGTAG
AAGTAGCAGTATTTTAGGTTCCAAACGCACAGATGTCCAG
CGTGGCTCTGTAAGAGTGTGTGTGTGTGTGTGTGTGTGTG
CAATAGTGAGAGTTGGTGTTTATGTGATAGGGCAGGAGTA
GAGGAGGGGCAGGGTCAATAGCACACCCACAGTACACACC
GCCCTGCAGCGGGCTGTCCTGTGCCATACTGTACCATTCA
CATCACGCTGCCCTTTAAGCAGGTTTTCTTGTGCTACAAA
GCAATAGAAGACTGTTTCCAGGTTTCTGCCTGCTTAGGCC
AGTAATTCCAACCCCAAGCTTAGCCACAGTCTGACTTGAA
GGGGAGAGTTCTAGAGAAGGATAAAAGAAGAATTTTCTCA
GCAAGTTTGTTTCGCGTGCCCTCCCAAGTTGAAAGAGAAA
ATTCTGTCTCATTAAAATGACTTCTGGCTTTGCCTGGGGG
AATTTCAGGCTTCAACAGTTAACTTTTCTGGAGTTATAAC
TTTTATGCATTTCTCTTTTTATTGGGTAGACGTTATGATT
GGTTTTACAAGGAAAATAAACAGCTTAGGAACAAATGAAA
GACTTTTTATTTCTCTTTTAACTGTAAATTCAAGAGCTTG
AAATGAATTTGGCAAATAACTCATAATGCTGAGGAGAGCT
GTGGCCGAAAGACAAGATTTCCAAAAATTCTTGAAAATCC
AAGTAATACCGGGAATAAATCCCAATTTCAACTTGTTGAG
CCTTGAGTCTGTCTTAGAACATTTTTTTTTCTACCTTAAA
AAAAATTGGAGAAATCAATCACAGAACTCCTATTGCGCTG
TCTCTTTGCCACAGAGTGCAGAGCTGTGCTCGAGGTCCAG
CTGTTCTTAACACAGCCACAGGGAGCAGGACAAGCATGTG
CTACCCAGTGAGTTGAGGAAGTAACTCCTCCATGTAGGAG
TTAAGACCTCCTAAAGTGCACTTTAGGGTTAGAAGTATTT
ACATTTTTTTTCCTTACACATCTCATATTTATTTGATTAT
TTTTCTTTTCTTTTTTCTTAAGATCAACCCTGAATTTTTG
ACCTGACTGATGAACTTACTTTTGACCTTTTAAACAATTG
TGCATTATGCAAAATCAATCACTGAAAAAAAACCACACAT
TAATATATACCAGACAAATGATACTAGAATGGTCTTTCAT
TAAAGGCCCAATTGAAGTTTCATTTTTCTGTATATAAATC
ATTCTTTAATCCCTCCCCATCAAAATTATCTACTGTGTCC
TTTAGCTAATTGTTGTCATTGTCCTTTGAACAACTTTGTG
TGCCAGGCATTGTAACAGTGCCTGCCTTTTACATACTTGA
CTTTTAATTATGCAAAGATAGGTTCACGTTACCTGAGGAT
AACGAAACGGAGGCCTGGGGGTTAATTAATCAACTTCTTC
AGGGGTCAATGGTGGAGCAGATTTTTGAACCCAGATTTGT
CAACTAGTATAATTTGTACTTTTTGTAACCACATTCACTT
CTGTGACTCTACAACACTGCTGTCTACAGGGTTTTGTCAA
TGATTCATCAGCTACTTCAAAATCAGAAACAGGTTTTATT
AATATCTATGCACCCTTTACCAAAAGTTCCTGGCAATACT
TTCAATAAATTTGTTAAAATAAGTTTATAACCTCAGTTTT
ATAAACCAGTTGAACAATTCAGCTTTAGCTAGTCATGATA
TACATAGTAAAGTTTAGGGACTGTATCTCTAATAGAAGGT
ACATGGTGTGATAGCTGACATATCAAAATCCATGTAAAAA
TCAGCCATTCTAGTAGTAGAAGTAGCAGTAGTTGTAGTAA
TTACCACCACCACGTTTTATTGAGTAAGTTTTAGCTGTGA
ATCTTTTCACTTCACATTCATTTTTACAAATTAACCTCAG
GATAATCATAGGAAGTTATAGGGGAAATATTAATTTCCAT
ATTGCAGTTGAGGAAAGTAAAACTCAGAAAAATTAAATAA
CTTGTCTAAAATCAGAGTCTAAAAAATTCTAGTCATGCTT
TTACCATTCACATTGTAGGACGTAATTGAGTCCTTCTCTA
TCTAGTGCATTTGATTATGCCTCTAAAATATGGCACCAGC
AAGATTAGAGCCAAGGCAGCAAGATTTGGAGTCAGTGAAA
AGAGGCCTTCAATGCAAGAGAGTGCTAAGTAAATACTTAG
TGAATGATGGAGTCAGTACAGCTTCTTCAATAATGGCATC
AGTTTTGATCCAAGTCCCTGGCTACAGCCCATGCCGAACA
CTGATTCCTCCACCCAAGGAGTAAGCATAGGGAGCTCATA
TATTGTTTGTTTTCAATACCCAGGAATACTCTTAAAAATC
AGCCCTTTGGAGTAAAAAAGAATAATAGCAACTATTGTTT
GAGAAAACATATATTCTGTTAATTATTGTACTTATCGATT
TACTCTCCTAAGGCATTGCCTTTGAATATTTTTAATGATA
GTACAGTCATACTACCAGATGTTTTATAAAATATCACCAA
AAAAGACAATGTCATAACATTCACCTATGAGGGCAACACA
ATCTACTATAGTATAGTAAATGTTTCTGACACATAAATTA
GTGATAGCTTGTTGGGAAGTAAGGGTATGATGTCAGGATA
CTATGGAAGTCTTATTGTTCATGCAGAATTTTCCCCAGCA
TGTTACTACTTTATGCCAAGTAGTCAGAGCAACAAAATGC
AAAGTATACCAAGCCAGCTGAATATGGTAACATGTGAAGG
AACGTGGCATGGTCCCCCATGCCCAGTCACCCCGTGTTCC
TTCTACTGGCTCAGTTTGGCAGGATGTTTTGTGCTTTCTG
GCTAGTTTTCCCTGCTTTTTATGCATTGACCCTTGTCTCT
ATAGCTCAGCACCCTTCTGCCCTGTAATGTCTTCCTTTGT
ATTACTTTCATCAAGCTATCTTTTACTTTATTTCTAAAGT
ATTGTTCAGTATTTCCCATGGTATTTATTTAGTATAAATT
CAAAATACTTTTAAGCTTTGCTTATATTGTATCAGTATTA
TTATTTCCTTTACTAGTAATCTGTTTACAAAGGTGCGTAG
GTTTTAACTGCCCCACCCCTACTTTCTCACAAAGGGAACA
ATTTCAAAAATAAGAGGTCGTTTTCTGGGCTGCATGTACC
ACATTATGGAGAAACATCTGCATGGTTCAACAATATCACC
CACCTGGGTCATAGCAGAGGAAGCATGAAGAATGTGAAAT
AAAACTCTTGAGAAAATTAGTAGTACTTGTGCACTTTACA
CACAAGAGAAACACATAAGCGTTTGCTCTGCACACCTTTC
TCACAGACTCACAAACAAGCATATACAGGTTACTTAGCCA
CCTGAGCCTCTGTTTGCTTATGTGAAAATTAGAGCTAATA
ACTCTTACTTCACAAATGGGTAATTAGGACTATATGGAAT
AACACAAGCTATGCATCTGTCACACCAGAGGTACTTATTA
AAGATTAATTCTTCTTTTTTTCAAAAATCTGTTCATGCAT
AAGCAGAGAAAATAAGTAGAGCTTTTGGAAATAGGAGTGG
GACTATCGTCTTTTTAACATTCAATGACAGCAAGACAGAA
CCCTGAGAATGTGACACAACAGAAAAATTAATTTCTTTTA
AGAGACACTAAAATTTTAAAAGTACAAAAATCTAAGACCA
TCAAAGCATGATAGTCAACTTTCTGCTGACATCATGCTAT
TATAACATTACTGCAATGGCTCTGAATGCAGAAGGCATTC
AATTATCTTCAAAATGTTATCTTTCTGAAGATGGGGAAAT
ATGCAATCTACTTTAATAAGATTTTTAAGAAAATAGTTTT
TATTTTTAAACACCTTACTCTCCAGGTTATATACATATAT
CTGTGTGTGTGTGTGTGTGTGTGTGTGTATGTATGTGTAT
ATATGTATGTATATATGTTGTATTAATTTATGGGGTAGAA
GTGTAATTTTGTTACATGCATAGGTTGTGCAGTGGTAAAG
TCAGGACTTTAGAATATCCATCACTCAAATAACACACATC
ACATCTAGATTATATTTTTAAGAGTTTATAAGACTCTTCA
TGTCTCATGATCTTCTCTCTTTCAAAACTGATGATATAAG
CCAGAATTTCAGAACAAATATTAAGCAATGACTTCAGAGT
TAAAATAAATCATGTAGAATGACAGTAAGTAGCAATTATT
CCTGGCTTCCTTGTTTAAAATGATGCATGGAAAAGAAAAT
ACATTCAAATGACAGCAAGAATGACTTTGATTGGGCAGAT
TTTAAAAAATACACAACTTTTGAATTCCCAGTTTCTTAGA
AAAAACTGTGAAGATAGTAAGTTATTATTTTTATAGATAG
ATAATTATTATTATAGATACTAATTATTTCCTTTTGAAAG
GAAATAATTAAGGATAGAAATTACTCTATTTATAGACCAT
TAATTTGAATGTTTATCTGTTTCTCCCTTTATTAGTTTCT
ATTGTTAATAACCCAAAGATTGCCCATTTTTATTTTAAAA
TAAGAAATAAATCAGGACCACTTTGCATGTCATCCAAGAA
TTACACACCCACTCCCTCAATGGCAGCAAGGTTATACACA
GTAGTGATTAAGAGCTGGGATGTAAGTAAGCCTTAACAGA
CATGTCAGATTCACGCTCTGCTGCTTACTGGCTCCTTGAA
CTCAGGCTAGGTACTTAAAATTTTTCTCTGACTCATGTTT
TTTCTCTTCGGCAAAATTGGATTAATGTTACCTCTCTTCT
GGAGTTGTTTTAAGGCTTACATTGGATGTATGCAGTTGAC
AAAATGCCTGGCACAAAACGATTGTTACATATATTATAAT
GTGTTACACACACATGTATGTACAGTATATATTAACCTTT
ACACTCTTTATGAAGGGCTCAAAATGAATGACTCTATTAT
GCTTTGCTTCTTTCTTTTTAATTATGTAGTTACACAAAAT
CACTTAGGAAAATGAACAAAGATAACTAAAACATAGTCTC
ACAGTACAGTATAATTTGCATGTGAACACTAATAATGATG
AATTGCATCACTTGTTTTAAAATAGGCAATTATAGATCAT
AAAATTAATTTTGATACTTATCATCTTGCTGTAAAATGCA
TTTGATATTACATTTTAAGTAAGATTGTGAATAAGAACAC
CTTAAAAGTTATACTTAAAAATACACAACTTTTGAATTCC
CAGTTTCTTAGAAAAACTGTGAAGATAGTAAGTTATTATT
TTATAGATAGATAATTATTATTATAGATACTAATTATTTC
CTTTTGAAAGGAAATAATTAAGGATAGAAATTACTCTATT
TATAGACCATTAATTTGAATGTTTATCTGTTTCTCCCTTT
ATTAGTTTCTATTGTTAATAACCCAAAGATTGCCCATTTT
ATTTTAAAATAAGAAATAAATCAGGACCACTTTGCATGTC
ATCCAAGAATTACACACCCACTCCCTCAATGGCAGCAAGG
TTATACACAGTAGTGATTAAGAGCTGGGATGTAAGTAAGC
CTTAACAGACATGTCAGATTCACGCTCTGCTGCTTACTGG
CTCCTTGAACTCAGGCTAGGTACTTAAAATTTTTCTCTGA
CTCATGTTTTTTCTCTTCGGCAAAATTGGATTAATGTTAC
CTCTCTTCTGGAGTTGTTTTAAGGCTTACATTGGATGTAT
GCAGTTGACAAAATGCCTGGCACAAAACGATTGTTACATA
TATTATAATGTGTTACACACACATGTATGTACAGTATATA
TTAACCTTTACACTCTTTATGAAGGGCTCAAAATGAATGA
CTCTATTATGCTTTGCTTCTTTCTTTTTTTAATTATGTAG
TTACACAAAATCACTTAGGGAAAATGAACAAAGATAACTA
AAACATAGTCTCACAGTACAGTATAATTTGCATGTGAACA
CTAATAATGATGAATTGCATCACTTGTTTTAAAATAGGCA
ATTATAGATCATAAAAATTAATTTTGATACTTATCATCTT
GCTGTAAAATGCATTTGATATTACATTTTAAGTAAGATTG
TGAATAAGAACACCTTAAAAGTTATACTTAAAAAAAAAAC
AATTTCTCTAAATGTTTAGATAAAATAAGGTTAAATTGAA
AATTTTTGCTAAAAACTATATTCTGATTTATATTTCTAAT
CTTTTATGATATTCTAATTTTATCTTATTTTCTTGGAATT
GCTTTATAGTAGGAATTGTGTTTCATACCATATGCATGAG
ACTTCATTTAGTGTATTTTGATATCTACTTTTGACATTTC
AGCCAGCCTTTTCAAATTAAAAAATTCCTTTTAAATTTCT
TGTTTCCATCCATATTACTAGATGATTCCTAGGACACTGT
CATACCTTTTAGCTCTAATCTTGGCTTTTAACATGATTCT
CAAAGGCAACTTGGCCTTCATTTTTTAATATCTCACAAAA
CACAATACTTGTTTAATGGTTAACTTAATATCTACAAGTG
GAAGAAATGCTCTTGGCTCTTTAAAAATTTTAGTACTTTT
GGTAAAAGGATCTCATGAACCAAGTTCTTGCTATCTCTTG
CAGCACAATTTTGAAATTTTCCTAAATAAGAAATCTAATG
AGTATTATCTGAAGTTACAGGTATGCAGTTTCAACTGCCA
TCATTGCAAAGGAATACTTCCTATAATTAAAAGGCATGTA
GTCATTCTTGGGCTAAATGGAAGAAGAAATTAAATCATCC
CTTAGTGGAGGTATAATAGAGCTTGCTTGGTTGCTCTGGG
GAGAGAAAAATGTTTTGACTGTGTGTGGGGAGGAAAGAGG
AAAGACTCAGTAAATAATTGGTTTTTCATCACTCAGGTTA
ATGCCAGCTCTGAATCTCAAATAATAAGTCAATCGCAATT
TCATAAAGATACATCAAATGACATTTTATCCTTTTGTAGA
TCTAGATAAATGGTCTTAAGGATGAGGAATGGCTGACTTT
AGCAAACACATTAAAAATAGAACATTACCTAAACACTGAG
TAACTCAAATTTAAAAAGCACAAAGACATTCACATGCAAA
ACCAAAGAGTTTTTGGCTATTGAGAAGAAAGGTTGTGACC
TGGCTTCTAGTCTGTCTCCATTCTTGACCTCCTTTATTTT
AGTTCAAAGAGATTAAATACATTTTCTTGGGCCAGCCATG
GATGAGAACATCATGGATACTTTGGCTTGAAGATAGAGAA
GGAAGAGATGGGGAAAAGGGACTATGAGCTAATGGGTCTT
TTCCATCCCTGTAGCCTGGGCTTCTGCCATTCCTTCCCAC
ACAGCCCAAACTCCAGCCACATTGGCTCCCTTGCCATTCC
CCAAGCACACCCAACATTTAACGGAGTATGCCTTTGCACA
TACTGTTCTCTCTGCCTTTACTACTACCACCCCCACTTCT
GTTTTGCAAACTCCTACTCATCTGTCAGCAGATTTCATCC
ACTCTGTAAAACCTAACCCAATTCACAAGCAAAGCTGATC
AGTCTTTCATGCAGCTTTCGTGCCACTTTGTTTATTCCTC
CTCTTACTCCATTTAACTGAAATGTGTCTTTTTAAACATC
TCTTTCTTCTACACTCAGCTATGGACTTCTGAAGGAAAGG
GGCTGAGCCTCTCTTATCATTTTTGCCCAGTCCCTTATAG
GTAGCTAGGAAACCATAAAGGCTTATACATTCATACTGCA
AGTAGGATATATTCATACTGCAAGGAGGTGCTATAGATAA
TAGATACAGAGGCAGAGATAAGGATACATACAGAGAAAGA
TAGAGACAGTGACAGAGAGCTAGAGATGGATTCAAGTACC
TAAGGGAAAAAGCTCAGAAGCAGGATGGCACAAGACTTTT
GGCATGTTTTCGACTCTAAGATTTAACTGGCATAGTGGAA
AAAAAGGAGTAGTAATTAAATTTGCATCAGACTGCATGAA
CACTGTATGCATCTAATAAGGGTCAAGGGAGGGAATAGCA
ATATTCTCATGTATGTGTGGTTAATTTACTTGAATTAAAT
TTTTACTTGAATTAAATTTGGTTGTCTTTAAAACTGAGTT
CTGAGTCCTGAGTAGAAAATGTTGAGTATGATTGAACAAA
GTGTAAACAAAAATATCTTAGAAAAAAAATCTCTTTTTAA
ATGAAGTGGCAGAGGCCACTTCTTGATATCTACTTTTGAC
ATTTCTTTGTTATCTTAAGCTGGATGAAAACAGAACCTTC
ATTGCAATAATGTCAAATATACATTCCAGAGGAGGATGGG
CTTCAGAAACAACTGGGAAATAAAGGAAAGTAACATAAAA
CTCCCTTTCTCTTTCCACATAAATCAACCTACTATAGATA
TCAACAAATGAAGAAATGAAAATCTGGGAATCCTTCTCAT
AGGCAGGTCAAACACATGATATAAAAGAAGATCAAACTTA
TTAAGTACCTATTATGTTTGAGAATGCCTTTAAGAATGAA
AAATTAAGACATATTCAACACTCAACACCAACGCACCAAA
GAACATAACCCAGATGAGGTAATTTGCAAGACTGGAGTAA
AAATGAGCTAATGCTGTTTAGGGGATTGTATGCAAAATAT
GGCAAGACATCAATAACAACTGAAAGGAGGAGGAGGAAAA
AAGCTGCTCAGCTGCTAGCAATAAAGAAGAGGCAAATTTG
CAAATTGCATTAACTGTTTCAGTAACTGGTAGGACAGTGC
AGTTAATCCTTGAGGTTAGTACCTTCTTAATCTAGTCAGC
AGGAGTACTAGCTAGACACACTGTACATCTGTGTTTCTGG
CTGTATTTGTTGGGGTTTCCTCTCCTTTACTTTCTTTCCT
TGGGGAGTCTGTGCATGGAGAAAGGAGAGTGAGGGATGGA
AGACTTTCTTGTCCTCTTCTAATTCTCCTTACCACTGGCT
TACAGATACTATCTCTATCATGCCATCATGATAAAGAGGC
ATATATAATGTTATTCAGGCTGGCAGTTGAACTGACAATA
CATTTTATATATTACCCAAACGTTGAAGAAGAAAATTTGC
AATAACCCAGTATTCATTTGTAAAAGCATTAAGTTGACTT
CATTAGTAACAAAATTGAATTTGTGAGCTGCTAAATGTCA
GATGTGACCCTTGGGGCTTTTTGAGGTGGGATGATGTGGT
GAAGGGCAGGATTCAGGTCTTGTTTTATAAAAGAATTTTA
ATTGTTCTGGCTAGGAAGTTGAAGTGACTCATTGAGTTGA
AGTGGTCTCTATCTTCCAACACAGATTTCAAATGGGGGAG
GATAGTGTAGCAATAATATCTTTAAAAGAATTGAACTAGC
TCACTTTGCTCTTTTAACTACTTCCATCCAGATTCATTTG
TTTTGGACATAAAAGTTGAAAGCAGGCCAATGACAGCAAA
AGCAGTGTCTTTGTCACCCCTTTTGAACCCATACGAACCT
TTTCACTGTGCTTAAATCAGGCTTTTTTTTTTTTTTTTTG
CCAAAGAAAATTGCATGCTATTTGGCCTTTTCCAAGCTTT
TATTGAAGAACGTTAAATAGTTTATAGCTATAAAGGATTG
TAAAGTCATTATGACACCAAGTTCGTGGTATGGTATTTTC
CAGTTGTGTTTTGATTATTCTCTCAGAAACTTTCATCTTG
CTCAGATATGAATATTTTCAATTTGACATCTGAGGACCAT
TCATGACAATTTCTTAGCCAGAAGACTTAGGTACTGGGTT
CTTACATCACTTTAAAGGGCTACAATCAGCTTGGATTTTC
TAACAGAATGTGCTGGTCACCTGCCATTCTCTTCAACTAT
TCTTCTTTAGCCACAGATGGTGCTAAGTTTAAATTTAAGG
TATCTCATTATTGTCCAATAAACTTTGGTTCTCTGGGGGA
AAATTTATTGACAGAAGAATATTGTCATTAGCTTACAGTA
ACCACTATCTTTTCAAACCTCACCCACCCCCACCCTCAAT
AGGGTAATCAGAGTATTGAAAAAGTGAACTGAAATACGTA
TTCTCAGGAGAGAAAAAAACTCTAAGAAACACTGTGTGAA
AGAAAACTGACTTAGACAACTAAAGTGCAATTTGAAGGAA
AAACAGGAGTTGACTAAGGAAAGAGGGAGAAAGAATTGCA
CACAGAACAGTGGATACAGAGGTACTACAGCAGAAGATTT
GCAGGTAAATTAAGAGAAATACAAAGATTAAATCAGAAAA
ATGTTCTAAAGCGAAATAATAAAAATCTCGAATTACCAGG
TCAAGAAGTTTGGATTTGATTCTAGTATAATGGTAAAGTT
AAAATAATCAAAACATGGCATGGCAGTTGTGTTTTGATTA
TTCTCTCAGAAACTTTCATCTTGCTCAGATATGAATATTT
TCAATTTGACATCTGAGGACCATTCATGACAATTTCTTAG
CCAGAAGACTTAGGTACTGGGTTCTTACATCACTTTAAAG
GGCTACAATCAGCTTGGATTTTCTAACAGAATGTGCTGGT
CACCTGCCATTCTCTTCAACTATTCTTCTTTAGCCACAGA
TGGTGCTAAGTTTAAATTTAAGGTATCTCATTATTGTCCA
ATAAACTTTGGTTCTCTGGGGGAAAATTTATTGACAGAAG
AATATTGTCATTAGCTTACAGTAACCACTATCTTTTCAAA
CCTCACCCACCCCCACCCTCAATAGGGTAATCAGAGTATT
GAAAAAGTGAACTGAAATACGTATTCTCAGGAGAGAAAAA
AAAAACTCTAAGAAACACTGTGTGAAAGAAAACTGACTTA
GACAACTAAAGTGCAATTTGAAGGAAAAACAGGAGTTGAC
TAAGGAAAGAGGGAGAAAGAATTGCACACAGAACAGTGGA
TACAGAGGTACTACAGCAGAAGATTTGCAGGTAAATTAAG
AGAAATACAAAAGATTAAATCAGAAAAATGTTCTAAAGCG
AAATAATAAAAAATCTCGAATTACCAGGTCAAGAAGTTTG
GATTTGATTCTAGTATAATGGTAAAGTTAAAATAATCAAA
ACATGGCATGGCAGATGTCTTTAGAATAGTCTGAAAGTAT
AGGAGGCCATTTTCTCTGCCCAGATTCAAAGCAGAACAAG
AGGAGTGGAAAGAAGTCAAATTCGCTAGAAATTCTGGAGA
CACAATTTATAGGATTTGATAATGGATTAAAATGAGAAGT
AATAAGGAAGCTGAATGAGTCAAATATCTGTCAATCTTCT
GTAGCGGTAAAGTAAAATAATGGGTTTTATTTTGATCAAG
ATGAATTTGAGGGACCTATGCTTCTGGCACATGGAACACA
TTTGAAACATAACACTAGAAATTTGAAGAGGTCAAGGCTA
GAGGACTACAATCAGAAGTCAACATTATGAATGTGGTCAT
TAAAGTCTGGGGAAAGTGTGAGCTCAAATCCGAGGACAAG
TGGGATGAAAAAAAGGGAGAATCAACACTTCTAGTCAAGG
AGAGCAAATTGAAAACATGCAGTTACTTCTGATTGTTCCT
AAAATGTAAATAGAATGACAGTGAAAGGATTAAAAGGAAA
CTTCTGAACAAAAATAACAGTTAAGAAGAGAAGAGCAACA
TTTCAAAAGCTGGAAAACAAAGGAACAAAAGTAGTACTTA
ACCCAATATTATGAAGAAGGTAACAGCATGTATGGCAAAG
CCAAAAATACAGCCAAATTTGCTAGACTATTGAGCCTGGG
AAACGCTCAATAATTGCAGGTGGCTAGCATCTTTGAAGGT
CGGGGTAACAGTGGGTCTGAATACAGAAGGACTGGTTTAC
ATTCTGAAAAAATAAATAAATAAAGTATTAAATCACCATA
TCTTTTCCTATATCGATTTCATGCAGCCAACAGGCATATT
TCTTTCCCATTGGGGTGGGAGATTAAGTGGTTGATTCTCC
AGAGTGGTTGAACATAGGAAACTGAACTCAGGGTATCCAG
GATGTATTAAGGACAGGGAGCCACTCCAAAAACAAGAGTT
GACATGAAAACCACTAACAATGGCTCTAAGTCTAGCTCCT
CTCCCCATTTTGCTTCCAGGACAATGCTGTTGTTTTCAGC
CTACATACCCAGGTAGAACTTAGATCACTCCTATGGTATA
AGGTATTGCCCAAGAGATTAGATCAACACTTGGATTGCCC
CAGTTAATAACACCCCCCGCCCCCCAAAAAAAACCCTTTT
CTGGTTAATTATCATATAATGAAGCCAACCTCTTGGCAAA
GGCTTCGGATAATCTGCCTTTTGTTGAAGTATTGAAACAT
GATATAGAAAAAAATGCAAATCATGAGTATGCAGATCAAT
GAAGTATGCAAAGAAAAAAAACTATTACAATCATAACTCA
GGTCAAGAAATAGAAAAACATTAACAGCATATGGAAATTT
ACCTCATGCCTTTTTCAATTCTTATAGTCTCAGTTTATAA
GAGAGTAAGTATAGTACTTACTATATTCACCCTTGATTCA
TTTACCATAGGTTCCAATTGTCTTTGTAGTGCCTCACTCT
GAAATACAAATAGGCAAAGATCCTTAGATATTTGAGAAAA
ACATTTAACCCAAAAAGCCATGAGTGCATATGTGTGTGTA
TGTTTACATGTATTACTTTATATACACACATATGAACATA
TGTATAACCACACAGTTTTCTATGAACCATGAAGCAAGAC
CAGAATGCAATAAAGAGGAACATTTAGAGAACTAAAAAGA
TAGCCCTTGGAAATTAGAAATATATAAGGAGAAATAAAAA
TTATAATAAAAGAGCAAGAAATTAAAGTAAAAGAACTCTT
AAGAAAGTAGGAAAAACAGATGAAAAATAAGAAAGACTGA
TAAGAAAATGAGGTTACTCTACGTATATGACTATGACTAA
TAAAATTTTAAGACTAATAAAAATTTAAGAAATGAAAATA
CAAAGCAACAGCAACAACAACAGAGCAGGAACAATGAAAC
AACAACTTCAAAAAATCTGAAATTGAAGAACATTAAATTC
TAGATTAAAAGAGTTGACTGAATGCTCAAAAGATGAAGGA
AAAAGATTCATAATAAGACACGCCATTGTAAAATTTGCAA
CACCACGCACGAAGAGACATTTTTAAACATTTAGAGAGAA
AAAAATAGCTTATAAAGGATTTGAGAGTTGAAGTGACATT
GATCTTCTCAAAAGCAACTACTAAAACTAGAAATAATGGA
AAAACACTTTTTGAAACTTGAGGGAAAGTGTTTCCCAACT
TGCAGTTCTCCAATCTGCTAAATTATCATGTCAAATAGGA
TGTGAGAATAAAGTTTTCAGCATGATGGTTTAAAATATAT
ATCTCTCATATATCTTTTCTCATGAAACTATTAAGAGTAT
GCTTTAATAATAGCTATTATTTACACAGTTCTATTTTGCC
ATGTGCTTCTCTAAATGCTTTACACATGTAATTCATTCAT
AACAGTCTACTGTGATAGAAAATATTACTATCCCAGATTT
ACAGATGAGGGAATTTCAGGCTAGAAAAATTCAGTAATAT
GCCCACAAACATCTAGTAAGTGGTGGCAGGACTCAAGCCC
AGGAAACTGTTTTCTGGAGTCTATACTCTTAAACGAATGT
GGGAATTCAGCACAGTAGAGAGATAGTGATAATTCCCATT
GATGGAGTAAACAGAGTATCAGCTGTGTAGCAGTGTGCAA
TCACAAAGACCTGGATAGCTAATTAGATTCACAGGAAACA
CAGAATTAGTAATGACTATCAAATAACACAAGAAGGAAGC
CATATACAGCCTTTATCTTGTCAATATCTGGGAGTCACCA
AATCCACAAGACTCAGCTTCCTATGCCTCTCATCCATTTT
CCTTGTGTTGGGATAATTTCTGTGTGTGATACAAGCTAGC
ACAGGAAAGCTGCTAAGTGTTTGAGTCACTCAGTTTGTAA
ATCTTATCACATAGTCATATTTTGACTACATGACTAATTC
CCATTACCGGTGTAGCTATAGTCCACTAATATATGAATTG
TAGGCTTATTTACAATAAAAATTCTAGGTACATCCTATTG
AATGCATTCCTGGGTACATCCTATTGAATGCACCTATATA
TTGATTCCTATATAGTAATCAATATACAGTGATTTCTACT
GAATCTTCATATATCTTTTAGTTGTGTTTATATTGCAGGC
ATCATTTCACAGCATTTTGTTCCAAGGTCAAGGTTGCTTT
GGGTGTCCCTAGGAGGGATAGGAAGATTACAGATCATCTA
TCGACTTCCCTTTTCAGGCAGTCTAGAGAACAACCAGTAC
AAATTAGAACAGAAGGACTGAGGGTTCCAAGATATGTCTT
TAAGAAGAATAATGTGACAGAAAGATAACTTGTCTCATTT
GACCATATTGAAAGATGGTTTAAATTTTTGGCAGAGATTT
TGGGATTACATTAGAACATAATGTTCTATATTTTAGTAAA
ATATAAATAGTCAAATGTGTGATGTAACTATTTTGGTATG
ATGAAAAATAAAATGAATGTGTAAATTAGATAAAAGAGTT
AATGTCTCATTTTTCAAAGTAGAGATTGAATAGGTAACAT
CAAAAACTAAAAAAAAAAAAAAAAATAGAGAAATGACTGT
ATATCCAAACATTCTTATTATTTACAAATATAAGACAAAT
ACCATACGAGATATCTAAAGTGGGCCAAAGTGGTTTCCTC
TGATGAGCAGTAAACATGCAGGATCTGGAAAAACATGGAA
AACTATTGTTCTTCATTATACTACTTACATTTATCTTTTT
CTAATCCGTGTCTAAATATTACTTCAATAAAACAAAGTTT
TGATTTTTAAAGAGTTAATGTAATAAGCTCATATTTTATA
AAATAAATTTAAAAGCTAAAAAAAGAAAATTATAGAAAGA
ATACAATAAACATGAAAAGAAATAGAAAATTGTGAAGAAA
TTGAGAATTGATCTAAGGAATGGTGGAACCCAAATTATAA
GAGGCCGAGAGGTAAATGGGAGATGAGGAAGTCTGCAAAT
GAGCTGAGCAGACATTCAATTGAGTTGAGTAGACATTCAT
TGAGTAGACATTCAATTATTGTTCATTTTTCATATGAAAG
ATTGGGTTTGGAAAGAGATGGGGAGGAGAGAGTGTCTAAA
TGGCAAGCTGTAAGATGTAAAAGAGAATATTTTAATGGTA
TGGAAGACTGTAATATGTTATTCTGGGAGCAAACAAAAAA
ACAAAAAAGTTGAAAGTTCACATACAATAAATGAATTATT
TATCTATTAATTTAACATACTAGTGGTTTCACAGCAGGCA
GATAAACCAGACAATTAATTCTTTCAGGTGTATGATATCA
TTGCCATGTGCCAAGCTAGGGGTTAGGGTGAGTATGAAAT
ACATATGAGTAAAATGACATCCCTGGCCTCAAGTCACTCA
CAATCTTAATAAATTCTTATAACCTGATGGTAAGAGAGAG
AAAAGTCTAAAGTGCCAGATTTTCACTTAGGAGGCAGCTA
GTGATTTTCTCTTTGATACACTGGGGCACAGGATCACAAA
GATCTGGAAATGCTGCATTGGATTAAGCCGCTGCTGGCCT
GGCATTTATTTTAATACTGGAAACGAATTATTGGAGAATG
TAAAAGTTGCTCTCCATGTAGTCATCATCAAAGGTTAGGA
ATGTGCCCAGAATAGTCTTAGCTTCCCTTCTTATGCCTCC
TTCTTCAATGCTGCCCAGTGTTTCTTTTCTCCACCCTAAA
CTATTCCTGGCAAAAGGAAAAATCAGTGTAGATGAGTAAC
AACCAAAACCATCATCCTTTTACTTCCAGAAAATGACAAA
TGATGTAGTCAGCCTTTTCAGAAAAGTACTATAATGTAGA
GAGAGGATCTGTTCTAGGTTATATGTAAATAGTCCATTTT
GGACTACAAATTCTTGGGTTTTAATTATATTTTTGCTATG
TCTTCAATTGTCACCTGTTTTCTGAAGACTACTTAAAGTT
GTCTTTTTAGTCCCCAATTTTCCCTGGGTTCTTGCAAAGT
CTATCTAGATATATAACAATTTGTTTTCTATCTCTGAGGT
AGTGGACCTCACACTTTATTTCTCTGTTGCATTATTCACT
TTATCAAAATATCCAAATCCCCTCTTGATAGTTATATGAG
CCCATCTTCCAGGATGACCACTAGATATAATAAATGAGTC
AGGGAGCCCCAGAATCCTGAAACATGAAGATATCATAAAC
CCAGTGTTGGAAATTATATATGTAGCTTGATTAAAAAAAA
AAAAAAAACTCAAAAAACAGTGTAATTTAAAGATGTAGGA
ATAACCAGATAAGTATCAGAATCAAATAGTCCAAATCAGT
GGTCACCAAACTTTTTCTCTAAAGGGCCAGATAATAACTA
TTGTCGTCTTTTCAGGCCACACAGCCAGTACTACAACTAC
GTAACTCTATCCTGTAGCAGGAAATCAGCCACAGACAATA
TATAAACAAATAGGTATGAGCATGTGCCAATGAAACATTG
ATTTTGAATATTTGATTCTCATGTAAATTTCATATCAAAA
AATCTTTTGATTTTTTTCAATGTAAAACCTAACAACTATT
TTTAGCAACGAGACTGTATAAAAACACACTATGATGGCAA
CAAAGCTCATTGAGATTCAAGAGGAAGCTGAAACTCAATC
CAAAGAATCCAATAAAATGATGCAAGAGCTGAAAAGTAAA
ATGGCCATTTTAAGAAAGAACTGAACTGATCTTCTAGAGT
TGAAAATCTCCCTACAAGAATGTTATAATACAATCAGAAG
TATTAACAACAGAATAGACCAAGCTGAGGAAAAAATCTCA
GAGCTTGAAGATCAGTTCTTTGAATCAACTCAGACAAAAA
TAAAAAAAAAAGCATTATTAAAAAATTAACAAAGCCTTCA
AAAATATGGGATTATGTAAAAAGATGAAACCTATCACTTG
GCATACCAGAAAGAGAAGGAGAGAGAGTAGGCAACTTGGA
AAACATATTTAAGGATATTGTCCACTAAAATTTCCCAAAG
CTCACTAGAAAGATTGACATGCAAATTTAGGAAACTTAGA
GAAACCCTGTGAGAAACTATACAAGATGATCATCCCCAAG
AAACATAGTCATCAGATTCTCTATTGCCGACACGAAAGAA
AAAATATTATGGGCAGCTACAGAGAAGGACTAGGTCATGT
GTAGAGGGAACCCCATCAGGCTAACAACAAACCTTTTAGT
AGAAACTGTACAAGCCAGAAGAGATTGTGGGTCTATATTA
AGCAACCTTGAGGAAAAGAAATTCTAACCAAGAATTTCAC
ATTGAGCTAAACTAAACTTCCCAAGCAAAAGAGTAATAAA
ATCCTTTTTGGACAAGCAAATCCTAAGGGAATTCATTGCA
CCCTGCCTTGCAAGAGGTCCTTAAAGGAGTGCCAAACATG
GGAAACAAAAAGCTGTTATCTGTCACCATGAAAACACACT
TCAGTACATAGCTCACTGACAATATAGCAACTATACAATC
AATTCTACATAACAACCAGCTAACAACACAATGACAGAAT
CAAATCCGCACAAAGCAATATTAATGTTGAAAGTAAACAA
GCTAATGGCCTCACATAAAAGGAACAGAGTGGGAAGTTGG
ATGAAAAAGTAAGACCCACCTGCATATAGTCTTCAAGAAA
CATATCTCACATGCAATGACACTGAAAGGCTCAAAGAAAA
GGAATGGAGAAAGCCTTATCAAGCAAACAGAAGACAAAAA
GACCAGGGATTGCTATTTTTATATCAGACAAAACAGACTT
TAAACCAACAGTGATCAAAAAGGACAAAGAAGGGAATTAC
AAAACGATAAAGTGTTTAATTCGACAAGAAGACAACTATC
CTAAATATATATGCACCCAACACTGGAGCACTCAGACTCA
TAAAACAAGTTATTACAGATCTACAAAGAGACTTAAATTA
CCACACAATAATAGTGGGAAACTTCAACAGCACACTCTAA
GTGTTAGACAGATCATTGAGGCAGAAAACTAACAAAGCTG
CGGGATCTAAACTTGACCCACCAGATATCTACAGAACACT
CCATCCCAAAACAACAGAATATATGTTCTCATCTGCACAT
GGCACATACTCCAAGACTGACCACCTGTTCGGCCATAACG
CAATTCCTAACAAATTCAAAAAACCAAAATCATACCAACC
ACACTAACAGACCACAGTGCAATAAAAATTGAAATCAATA
CAAAGAGGATTTTTGAAAACTATGCAATCACATGGAAATT
AAACAACCTGCTCTTGAATGACTTTTGCGTAAAGAATGTA
ATCAAGGCAGAAATACAGACATTCTTTGAAACTTATAAAA
AGAAAGATACAACATACCAGATTCTCTGGGATACAGCTAA
AGCATTATTAAAGGGAGAATTTAGAGTGCTAAATGCCCAC
ATCAAAATGGTAGAACGATCTCAAATTAACAACCTAACAT
CACACCTAGAGAAACTAGACAAACAAGAGGAAACCAATTC
CAAAGCAAACAGAAGACAAAAGACCAGGGATTGCTATTTT
TATATCAGACAAAACAGACTTTAAACCAACAGTGATCAAA
AGGACAAAGAAGGGAATTACAAAGCGATAAAGTGTTTAAT
TCGACAAGAAGACAACTATCCTAAATATATATGCACCCAA
CACTGGAGCACTCAGACTCATAAAACAAGTTATTACAGAT
CTACAAAGAGACTTAAATTACCACACAATAATAGTGGGAA
ACTTCAACAGCACACTCTAAGTGTTAGACAGATCATTGAG
GCAGAAAACTAACAAAGCTGCGGGATCTAAACTTGACCCA
CCAGATATCTACAGAACACTCCATCCCAAAACAACAGAAT
ATATGTTCTCATCTGCACATGGCACATACTCCAAGACTGA
CCACCTGTTCGGCCATAACGCAATTCCTAACAAATTCAAA
AACCAAAATCATACCAACCACACTAACAGACCACAGTGCA
ATAAAAATTGAAATCAATACAAAGAGGATTTTTGAAAACT
ATGCAATCACATGGAAATTAAACAACCTGCTCTTGAATGA
CTTTTGCGTAAAGAATGTAATCAAGGCAGAAATACAGACA
TTCTTTGAAACTTATAAAAAGAAAGATACAACATACCAGA
TTCTCTGGGATACAGCTAAAGCATTATTAAAGGGAGAATT
TAGAGTGCTAAATGCCCACATCAAAATGGTAGAACGATCT
CAAATTAACAACCTAACATCACACCTAGAGAAACTAGACA
AACAAGAGGAAACCAATTCCAAAGCTAGCAGAAGAAAGGA
GCCAAAATCAGAGCTGAACTGAATGAAATTGAGACATAAA
AACCCATACAAAAGATCGATGAAACCAAAAGTTTGCTCTT
TTAAAGAATAAATAAATTAATATACTTCTAGCTAGACTAA
TAAAGAATAAAAGAGAGAAGTTTCAATTAAACACAATCAG
AAATGACAGAGGTGACATTACCACTGACCACAAACGAATA
CATAAAACCCTCAGAGACTATTACAAACACCTCTATGCAC
ACAAACTAGAAAACCTAGAAGAAATGAATGAATTCCTGGA
AACACTCAACTTTCCAAGATTGAACCAGGAAGAAATTGAG
TATCTGTACAGACCAATAACAAATTCTGAAATTGAATCAG
TAATCACAAAACTATCAACCAGAAAAAGCCCTGGAACAGA
TGGATTCACAACTGAATTATACCAAACATATAAAGAAGGG
TGGTATCAACCTATCAAAACTATTTCAAAAAATTTAGGAG
GAGGGATGCCTCCCTAGGTCATTCTATGAGGCCAGCATCA
TTCTGATATCAAAACGTGGCACAGGCTGGGCACGGTGGCT
CACACCTGTAATCTCAGCACTTTGGGAGGCCGAGGCAGGT
GAATCACCTGAAGTCAGGAGTTCAAGACCAGCCTGGCCAA
CATGGTGAAACCCCATCTCTACTAAAAATTCAAAAATTAG
CCGGGTGTGCTTGCAGGTGCCTGATATCCCAGCTACCAGG
GAGGATTGGGCAAGAGAATCACTTGAATCCAGGAGGCAGA
CATTGCAGTGAGCCAAGATGGCACCATTACACTCCAGCCT
GGGCAATAAGAGCAAAACTCTGCCCACTCCCCAACAACCA
CCCCCACCCCAAAAAAGAAAAAACACCAAAAAACCTGGCA
CAGACTCAATGAGGGAAGAAAACTTCAGGACAATATCGAA
CAATATCCCTGATGAACATAGACACATACTAGCCAGTTTA
ATCCAGCACCACATCGCAAAGTTAATCTATTATGATCAAG
TACATTTTATCCCTGGGTTGCAAGTTTACTTCAACAGAAA
CAAATCAATAAATGTGATGCATCACACAAAGAAAACTAGA
AACAAAAACCGGATGATTGTCTCAATAGATGTTGAAAAGG
CTTTCAATAAAATTTAACATCCCTTTATGTTAAAAACCCT
CCACAAAGTAGGCATCAAAGGAACGTATCTCAAAATAATA
AGAGCCATCTATAAGAAACCCACAGCCAACTTCATACTTC
CCATCGTACTGAATGGGCAAAGGCAGAAAGCATTCCCCTT
TAGAACCAGAATAAGAGGGATGCCCACCCTCACCACTCCT
TTTCAAGATAGTACAGGAAATCCTAGACCGAGCAATCAGA
CAAAAGAAAGAGATAGAAGACATTTAAATAGGAAGGCCAG
ATGTCAAACTAGATCTCTTTGCAGGTGACATGATTCTACC
TAGAAAACCGCATACTCTCTGCTCAAAGTCTCCTAGAATG
AATGGAAAACTTCAGTTTTCTGTTTCAGTTTTTATCCTGA
AACTTCAGTTTACAGGATACAGCTAACCAGGTGAGTGAAA
AATATCTACAATGAGAATTATAAAGTATTGCTGAAAGAAA
TCAAAGACAACAAAGACAAATGGAAAAATATTCCATGCTT
ATGGATAGGAAGAATATGATTAAAATGACCATACTGTCCA
AAGCAATATGGATTCAGTGCTATTCCTGTCAAACTACCAA
TGTCATTGTTCGTACAACTGGAGAAAAACTATCCTAAAAT
TCACATGGAATTAAACAAACAAACAAAAAAGCCCTGAATA
ACCAAAGCAAACCTAAGCAAAAAGAATACTACCCAACTTC
AAACTATACTGCAAGGCTACTTTGTATACGAAAACAGCAT
GGCACTGTTACAAAAACAGATGCACAGACCAATGGAACAA
AACAGAGAGCCCAGAAATAAAGCCACACACCTATAACCAT
TTGATCTTCAACAAAGCCAACAGTAAGAAGCAATGGGGAA
AGGATTCCCTCTTCAGTTAACGTTGCTAGACTAACTGGTT
AGCTGTATGCAGAAGATTGAAACTGAACCCCTTCCTTTCA
CCATATCCAAAAATCAACTCAAGATGGATGAAAGATGTAA
ACATAAAATCTACAATTATAAAAACCCTAGAAGAAAACCT
GTGAAATATCATTGTGGACATAGGACTTCACAAAGATATC
ATGATGAAGATTTCAAAAGCAATTGCAACAAAAATAAAAA
TTTATAACTGGGCCATAATTAAACTAAAGCACTTCTGCTT
AGCAAAGGAGACTATCAACAGAGTAAACAGACAATCTAAA
GAATGAGAGAAAATATTTGTGAAGTATGCATCAAACAAAG
GTCTAATATCCAGATTCTATAAGGAACTTATAGAAATCAA
CAAACAAAAAATAACCCCATTAAAAAGTGAACAAAGGACA
TGAACAGACACTTTTCAAAAGAAGACATACATGCAGCCAA
TAAGCATATGAAAAAATGCTCAACATCAGTAATCATTAAA
CAAATTCTAATCAAACCACAATAAGATACCACCTTACACC
AGTCAGACTGGTTACTATTAAAAAGTCAAAGAATAACAGA
TATTGGTGAGGTTGCAGAGAACCTGCTGGTGGAGATGTAA
ATTAATTCAGCTACTGTGAAAAGCAGTTTGGATATTTGTT
AAAGAACTTAAAACAGAACTGCCATTCAACCCAGCAGTCC
AATTACTGGGTATATACCCAGAATAATATAAATCATTCTA
CCATAAAAATACATGTATGCATATGTTCATTGCAACACTT
TTCACAATAGTAAAGACATGAAGACAACCTAGATGCCCAT
CACTGGTGGACTGGATAAAGAAAATGCGGGGCCGGGCATG
GTAGCTCACGCCTGTAATCCCAATACTTTTGAAGGCCAAG
GCGTGTGAATCACTTGAGGTCAGGAGTTCAAGACCACCCT
GGTCAACATGGTGAAATCTTGTCTCTACCAAAAATACAAA
AATGAGCCGGGTGTGATGGTGCATACCTGTAGTCCCAGCT
ATTCGGGAGGCTGAGGCCGGAGAATCACCTTAATCCAGGA
GGCAGAGGTTACAGTGAGCCACTGCAAGGTCACGCCACTG
CAATTCAGCCTGGATGACAGAGCCAGACTCCATCTCAAAA
AAAAGAGAGAGAGAGAGAGAAAATAAAAGCAAATGTGGTA
CATATAGACTATGGAATATACACAGCCATAAAAAAAGGAT
TAAACAATGTCATTTGCAGCAATATAGATGTAGCTGGAGG
ACATTAGCACACATGCACTAACAAAGGAACAGAAAACCAA
ATACCACATGTTCCATGTTCTCACTTATAAGTGGGAGCTA
AACATTGACTACACATAGACACAAAGAGCAGAACAGTAGA
CACCAGTGTCTTCTTGAGGGTGGAGGATGAGAAGGAGATA
AGGATTGAAAAACTACCTATCTGGTATTACGCTCACTACC
TGGGTGACAAAATCATTTGTATAGCAAACCCCAGTGATAT
GCAATTTACTCATGTAACAAACCTACACATACACCTCCTG
AACATAAATAAAAGTTGAAAGAAAAAAATTATAAAGAAAC
CATATGGAATGAAAATAAAATAACACTTTATGGACTGCGT
TTGGCCTGTGGAACATAGTTTGCCAATAGCTATCTAAATT
AAGGTAAGACTAGAGAAGTAACGTAGCACTACGAAGATGC
AAGCAGAGAGCAGGAGAGAAAAGACAAAAGCTGCTGAGAT
GGCACTAAGCCCATGAAGATGAATACATGTATTACTTTCA
TATAGGTCTCAACTGAGGCACACTAGAGAAAAGAAAGGAC
GGTTTCAGCTGAGCACTTTAATGTTGACATTACAATATAT
TCTGCTTTAAGTAAATTTTGAGAATATAAAATTACAGCAG
TATTGTGATAAACAAATTCTAATCAAACCACAATAAGATA
CCACCTTACACCAGTCAGACTGGTTACTATTAAAAGTCAA
AGAATAACAGATATTGGTGAGGTTGCAGAGAACCTGCTGG
TGGAGATGTAAATTAATTCAGCTACTGTGAAAAGCAGTTT
GGATATTTGTTAAAGAACTTAAAACAGAACTGCCATTCAA
CCCAGCAGTCCAATTACTGGGTATATACCCAGAATAATAT
AAATCATTCTACCATAAAATACATGTATGCATATGTTCAT
TGCAACACTTTTCACAATAGTAAAGACATGAAGACAACCT
AGATGCCCATCACTGGTGGACTGGATAAAGAAAATGCGGG
GCCGGGCATGGTAGCTCACGCCTGTAATCCCAATACTTTT
GAAGGCCAAGGCGTGTGAATCACTTGAGGTCAAGAGATCA
AGACTATCCTGGTCAACATGGTGAAACCCTGTCTCTACTA
AAAATACAAAAATGAGCCGGGTGTGATGGTGCATACCTGT
AGTCCCAGCTATTCGGGAGGCTGAGGCCGGAGAATCACCT
TAATCCAGGAGGCAGAGGTTACAGTGAGCCACTGCAAGGT
CACGCCACTGCAATTCAGCCTGGATGACAGAGCCAGACTC
CATCTCAAAAAAAGAGAGAGAGAGAAAATAAAAGCAAATG
TGGTACATATAGACTATGGAATATACACAGCCATAAAAAA
GTTAAACAATGTCATTTGCAGCAATATAGATGTAGCTGGA
GGACATTAGCACACATGCACTAACAAAGGAACAGAAAACC
AAATACCACATGTTCCATGTTCTCACTTATAAGTGGGAGC
TAAACATTGACTACACATAGACACAAAGAGCAGAACAGTA
GACACCAGTGTCTTCTTGAGGGTGGAGGATGAGAAGGAGA
TAAGGATTGAAAAACTACCTATCTGGTATTATGCTCACTA
CCTGGGTGACAAAATCATTTGTATAGCAAACCCCAGTGAT
ATGCAATTTACTCATGTAACAAACCTACACATACACCTCC
TGAACATAAATAAAAGTTGAAAGAAAAAAATTATAAAGAA
ACCATATGGAATGAAAATAAAATAACACTTTATGGACTGC
GTTTGGCCTGTGGAACATAGTTTGCCAATAGCTATCTAAA
TTAAGGTAAGACTAGAGAAGTAACGTAGCACTACGAAGAT
GCAAGCAGAGAGCAGGAGAGAAAAAGACAAAAGCTGCTGA
GATGGCACTAAGCCCATGAAGATGAATACATGTATTACTT
TCATATAGGTCTCAACTGAGGCACACTAGAGAAAAGAAAG
GACGGTTTCAGCTGAGCACTTTAATGTTGACATTACAATA
TATTCTGCTTTAAGTAAATTTTGAGAATATAAAAATTACA
GCAGTATTGTGATAAACACATTTTATGATGAATGCTTAGT
AAAATGCTATGTTTTATTTTGATAACTACTCACAAGGACT
TGAAAAGTCAGTTTTCTGTTTTTGGTTATGGACCTGAGGT
ATTGTTTCAGATACTCTTCAATAAGTTACTTTTCTTGTAT
GTCCAGGAAAAGAACAGAGTTTACTTTTTTAAGTAAAAAT
TTTTAAAAGTTTAAAAAATGTTTAAAACTCTTAGAAAACA
ATGAGTTAAACACAAATTGAAGGAGTTCCTGACTTTTCTT
ATGAAGTTTCTTACACGGTAAAAAATAATTAAAATATACA
AATGTGGAACACACAGTTAATAAGAGGCTCTAAATATTTT
AAGACTTTCCATTCAACGATTTGCTTATATTCCCATGTCT
TAAGAAATCATCAGCAGTGGGGAAAGCGTACTTTAAGGAG
AAAAAGCACTAGGAAAAAGGGGTGCTACTTTTTCATTGCA
GAGAAATCATGTGTATGAGCCTGAGTGTCTGCCATTGCTA
CCTATTACCTTGGTTACTTCAGTTAACTGTTGTCTTTAAA
GCTGAGGCTTCTTCAGAATGATGGGATTAAACCAAATCAG
CAATATTTCACCCTGTCTTATCTTACATTACAAACCTCTT
AGGGGATGTGAAATTAAAACCACCTGCTATCGTCTGCATA
TCAGTTTTGCCCCAAAATTCATATGGTGGAACCTAATAGT
ATTAGAAAGTGGGGTCTTTGGGGAAGTACTTAAGTCATGA
GGCCTCCAACATCATGAGTGTGATTAGTACCTTATAAAAG
AGACTGAAGGGTGCTGCCTTGCCCTTCAGCCATGTGAGAA
CTCAGCAAGAGGTGCTATTTTGGAAGCAAGTAGCAGCCCC
TCACCAGACACTGAATCTGCTGGTGCTCTTGTCTTGGACT
TCCCAGCCTCTGGGACTGTGAGAAATAAATGTCTATGATT
TACAAATTACCCAGTCTAAGCTTAGTTTGTTATAGCAGCT
CAAATGGACTAAAATATCACTTTTTATGATGACCTCTTTA
AATAAAAGTAAGACAAGGAGACAAAGGAATGAGCCCCTAT
GGCATGGGCCATAGACTCCCACTGCTCAGCATAATCCTGC
AAGACGATTTCTTCTCACCTTGTTCCTCCAGGGCCCTCTT
GTACTTACCTAAATAATATCCATGGCCCCTTCCAGAGCAA
AATTTTGTGAGCTTTCACACACAGAACTTTATGTTGTGGA
AGAGAGAGTCCAGAGTTGGTGGTAGGGGTTTCAGGGATCT
ACCCACTCCAGGAAACAGTCTTGAGTATCACTTGCAAAGG
GGTGAATAAAACAGGGGTAAGAGAGAGAGAATGTCATTCT
GCCTCAAGTCAGCTTATTGTCTGCTAAGAATTGCTGTACT
CCTTTAAAAAGCCAAACTGTATCTGTTCCAGGGTTAAGAG
TGGACTATTTATAGTAGTCCTGTCCTTAAAAATAGAGATG
AGTAACCAGGTGTGGTGGCTCATGCCTGTAACCCCAGTAC
TTTGAGAGGCCAAGGCAGGCAGATCATGAGGTCAAGAGAT
CAAGACTATCCTGGTCAACATGGTGAAACCCCTGTCTCTA
CTAAAAATACAAAAATTAGCTGGGCGTGGTGGCGTGCACC
TGTAGTCCTAGCTACACGGAAGGCTGATGCAGAAGATTCA
TTTGAACCCAGGAGGCGGAGGTTGCAGTGAGCCAAAATTG
CGCCACTGCACTCCAGCCTGGTGACAGAGCAAGACTCTGT
CTCAAAAAAAAAAAAAAAAGATAGAGATGAGTTTTCATCA
TCTGTACAATCTCTGAACTATGGAGGAAATACTTTAAAAT
ATCAGAATTAAGAATTTTGAGGGACTAACTACCATGCAAA
GCTATCAATATAAGAAAATATTTTATTTTCCTTTGGATTG
AAAAGTAATTACTATAACAATTTCATAATTTTGCATAGTT
TTTATAGTAGCCACCTTCCCATTGTATGCATTACCACCAC
TGTCCCCTCAATCCATTGCTGTCTGCATCAAATACAATTG
GAGACTACAATTAGTTCAGGTGTTCAAAGAGAGAGGAATC
CTCTGTTTAAGCAGCATAATCAAGGATTGAGAAACAGCTA
GAATGCCTGCCTAGATCACAAAAATCCCTCCGGCTAATAT
CCAGAGTATAGTAGGAAGAATCATGGTCCCCCAAAGGTGT
CTCCCTCCTAATCCTCAGAATCAGTGTATATGGTACATTA
CACAGCAAAGGGAAATTAAGGTTGCAGATGGAGTCAAGGT
GGCTGATCACGTGAACTTAAAATAGGGTGTTCATCCTCAA
TTGTGTGGATGGGCCCAATGTCATCACAAGAGTCCTTAAA
AGTGGAAAAGAGAGTCAGAGTCAGAATCAGAGAAGATGTA
GTGACACAGGCCTAACCTACAAGAGATCCTGAAGGAAGCA
CTAAACATGGAAAGGAACAACTAGTACAGGCCATTGCAAA
AACATGCCAAAATGTAAAGACCGTTGATGCTAGGAAGAAA
CTGCATCAACTAACGAGCAAAATAATCAGTTAATATCACA
ATGACAGGATCAAGTTCACACATAACAATATTAACCTTAA
ATGTAAACGGACTAAATGCTCCAATTAAAAGACACAGACT
GGCAAATTGGATAAAGAGTCAAGACCCATCAGTCTGCTGT
ATTCAGGAGACCCATCTCACATGCAGAGACATACATAGGC
TCAAAATAAAGGGATGGAGGAAGATCTACTATGCAAATGG
AGAATAAAAAAAAGCAGGGTTGCAATACTAGTCTCTGATA
AAACAGACTTTAAACCATCAAAGATCAAAAGAGACAAAGA
AGGCCATTACATAATGGTAAAGGGATCAATTCAAGAGGAA
GAGCTAAGTATCCTAAATATATATGCACCCAATACAGGAG
CACCCAGATTCATAAAGCAAGTCCTTAGAGACTTACAAAG
AGACTTAGACTCCCATATAGTAACAATGGGAGACTTCAAC
ACCCCACTGTCAACATTAGACAGATCAACGAGACAGAAAG
TTAACAAGGATATCCAGGAATTGAACTCATCTCTGCACCA
AGCAGACCTAATAGACATCTACAGAACTCTCCACCCCAAA
TCAACAGAATATACATTCTTCTCAGCACCACATCACACTT
ATTCCAAAATTGACCACATAATTGGAAGTAAAGCACCTCA
GCAAATGTAAAGAACAGAAATTATAACAAACTGTCTCTCA
GACCACAGTGCAATCAAACTAGAACTCAGGACTAAGAAAC
TCAATCAAAACCGCTCAACTACATGGAAACTGAACAACCT
GCTCCTGAATGACTACTGGGTACATAACAAAATGAAGGCA
GAAATAAAGATGTTCTTTGAAACCAATGAGAACAAAGATA
CAACATACCAGAATCTCTGGGACACATTTAAAGCAGTGTG
TAGAGGAAATTTATAGCACTAAATGCCCACAAGAGAAAGC
AGGAAAGATCTAAAATTGACACTCTAACATCACAATTAAA
AGAACTAGAGAAGCAAGAGCAAACACATTCAAAAGCTAGC
AGAAGGCAAGAAATAACTAAGATCAGAGCAGAACTGAAGG
AGATAGAGACACAAAAACCCTCCAAAAATCAATGAATCCA
GGAGTTGGTTTTTGAAAAGATCAACAAAATTGATAGACCA
CTAGCAAGACTAATAAAGAAGAAAAGAGAGAAGAATCAAA
TAGATGCAATAAAAATGATAAAGGGATATCACCACTGACC
CCACAGAAATACAAACTACCATCAGAGAATACTATAAACA
CCTCTATGCAAATAAACTAGAAAATCTAGAAGAAATGGAT
AATTTCCTGGACACTTACACTCTCCCAAGACTAAACCAGG
AAGAAGTTGAATCCCTGAATAGACCAATAGCAGGCTCTGA
AATTGAGGCAATAATTAATAGCCTACCAACCAAAAAAGTC
CAGGACCAGATGGATTCACAGCTGAATTCTACCAGAGGTA
CAAGGAGGAGCTGGTACCATTCCTTCTGAAACTATTCCAA
TCAATAGAAAAGAGAATCCTCCTAACTCATTTTATGAGGC
CAACATCATCCTGATACCAAAGCCTGGCAGAGACACAACA
AAAAAGAGAATTTTAGACCAATATCCCTGATGAACATCGA
TGCAAAATCCTCAATAAAATACTGGCAAACCGGATCCAGC
AGCACATCAAAAGCTTATCCACCATGATCAAGTGGGCTTC
ATCCCTGGGATGCAAGGCTGGTTCAACATATGCAAATCAA
TAAACGTAATCCAGCATATAAACAGAACCAAAGACAAAAC
CACATGATTATCTCAATAGATGCAGAAAAGGCCTTTGACA
AAATTCAACAGCCCTTCATGCTAAAAACTCTCAATAAATT
AGGTATTGATGGAACGTATCTCAAAATAATAAGAGCTATT
TATGACAAACCCACAGCCAATATCATACTGAATGGGCAAA
ACTGGAAGCATTCCTTTGAAAACTGGCACAAGACAGGGAT
GCCTCTCTCACCACTCCTATTCAACATAGTGTTGGAAGTT
CTGGCTAGGGCAATCAGGCAAGAGAAAGAAATAAAGGGTA
TTCAGTTAGGAAAAGAAGAAGTCAAATTGTCCCTGTTTGC
AGATGACATGATTGTATATTTAGAAAACCCCATCATCTTG
GTACAACCACTTTGAAAAACAGTTGAGCAGATTCTTCAAA
CATCAAACATACAGCTTCCATGTGATCCTGTCACTGCCCT
CCTAAAACTTACTCAAGAGAAATTGAAAGCACATATCCGT
GCAGAAACTTCTACACAAGCCAGGTGTGGTGGCTCATGCC
TCTAATCCCAGCACTTTGGGAGGCTGAGGCAGGTGGATCA
GGTGGTCAGGAGTTCAAGACCAGCCTGGCCAAAATGCTGA
AAACCCATCTCTACTAAAAATACAAAAATTAGCCTGGCAT
GGTGGCAGGCACCTGTAATCCCAGCTGCTCGGGAGGCTGA
GGCAGAGAATTGCTTCAACCGTGGAGGCAGTTGTTGTAGT
TAGCTGAGATCGTGCCACTGCATTCCAGCCTAGGAGACAG
AGTGAGATTCCATCCAAAAAAAAAAGATAAAAAATTGAAA
ACAACCTGACTGCCTATCAAAAGATAGTTGTATAAGTAAG
TTGTAGTATATCTATACAGTTAAATACAATTCAACAATAA
AAATGAGCTGACTATTGATACACACAGCTAGCTGTTTATC
TCTCAAAATAATTATTCTGAGTTTTGAAGTCTAGGGAAAA
AAGCATACACACTCTATGATTTCCTTATGTAAATTTCGAG
AAAGTGCAAATGAATCTATAGTAACACGTTGTGGATCAGG
GTCTCCTTGGGGATGAGAAGAGAAGAGGGAAAAAGAGGTA
GAAGGTGTCTTAGTCTGTTTTGCGTTGCTGTAAATGAATA
CCTGAGACTGGGTAATTTATAAAGAAATAGGCTTGGCACA
TGATTCTGATGGCTAAAAAGTTTAAGATTGGCATCTGCAT
CTGGTGAGGGGTTCAGGCTGCTTCCACTCCTGGTAGAATG
TGTAGGGAAGCTGGTGTGAGCATAGATAACATGGTGAGAG
AGGAAGCAAGGGTGGGGAGTTGCCAGGCTCTTTTTAACAA
TAAACTCTTGTGGGAACTAATAGAGTAGAACTCATTGATA
CCTCCTTCACCAAGAAGAGAATTTATCTCATATCTATGTA
TTGTTACACCTACTTACTTACCTATCTGTCCTTCTGTCTA
CTTACATATAGCTATGTAGAATGTTTACCAGATGTTAACA
GTGATTTGTTTGGCATGAACGAATCTGGGGAATTACATTT
CCCTCTATACATTGCATTTTTTTTCTGTTACATATATATG
ATGTATGAGAATCATCTTTACAAAAATTAAGGTTATTTTG
AAAGGTGTAGTTAAATTGATCAACAAACAAATTTTATGTG
CCAATTAATAGAGGAATTGGTCAGTGTTGTGGGCTGAATT
GTCTTTCTCAAAACTCATAGGTTGAGCCTTACCCCATGGT
GTGACTATATATGGAGATAGAGCCTTTAAGGCATGTAAAT
TAAAGATAAATGAGGTCATAGGGTGAGGCTGTAATCCAAT
AGCACTAAATGCCCACAAGAGAAAGCAGGAAAGATCTAAA
ATTGACACTCTAACATCACAATTAAAAGAACTAGAGAAGC
AAGAGCAAACACATTCAAAAGCTAGCAGAAGGCAAGAAAT
AACTAAGATCAGAGCAGAACTGAAGGAGATAGAGACACAA
AAACCCTCCAAAAATCAATGAATCCAGGAGTTGGTTTTTG
AAAAGATCAACAAAATTGATAGACCGCTAGCAAGACTAAT
AAAGAAGAAAAGAGAGAAGAATCAAATAGATGCAATAAAA
ATGATAAAGGGATATCACCACTGACCCCACAGAAATACAA
ACTACCATCAGAGAATACTATAAACACCTCTATGCAAATA
AACTAGAAAATCTAGAAGAAATGGATAATTTCCTGGACAC
TTACACTCCCAAGACTAAACCAGGAAGAAGTTGAATCCCT
GAATAGACCAATAGCAGGCTCTGAAATTGAGGCAATAATT
AATAGCCTACCAACCAAAAAAGTCCAGGACCAGATGGATT
CACAGCTGAATTCTACCAGAGGTACAAGGAGGAGCTGGTA
CCATTCCTTCTGAAACTATTCCAATCAATAGAAAAGAGAG
AAGAATCAAATAGATGCAATAAAAATGATAAAGGGATATC
ACCACTGACCCCACAGAAATACAAACTACCATCAGAGAAT
ACTATAAACACCTCTATGCAAATAAACTAGAAAATCTAGA
AGAAATGGATAATTTCCTGGACACTTACACTCTCCCAAGA
CTAAACCAGGAAGAAGTTGAATCCCTGAATAGACCAATAG
CAGGCTCTGAAATTGAGGCAATAATTAATAGCCTACCAAC
CAAAAAAGTCCAGGACCAGATGGATTCACAGCTGAATTCT
ACCAGAGGTACAAGGAGGAGCTGGTACCATTCCTTCTGAA
ACTATTCCAATCAATAGAAAAGAGGGAATCCTCCCTAACT
CATTTTATGAGGCCAACATCATCCTGATACCAAAGCCTGG
CAGAGACACAACAAAAAGAGAATTTTAGACCAATATCCCT
GATGAACATCGATGCAAAATCCTCAATAAAATACTGGCAA
ACCGAATCCAGCAGCACATCAAAAGCTTATCCACCATGAT
CAAGTGGGCTTCATCCCTGGGATGCAAGGCTGGTTCAACA
TATGCAAATCCATAAATGTAATCCAGCATATAAACAGAAT
CAAAGACAAAAACCACACGATTATCTCAATAGATGCAGAA
AAGTCCTTTGACAAAATTCAACAGCCCTTCATCCTAAAAA
CTCTCAACAAATTAGGTATTGATGGGACGTATCTCAAAAT
AATAAGAGCTATTTATGACAAACCCACAGCCAATATCATA
CTGAATGGGCAATAACTGGAAGCATTCCCTTTGAAAACTG
GCACAAGACAGGGATGCCCTCTCTCACCACTCCTATTCAA
CATAGTGTTGGAAGTTCTGGCCAGGGAAATCAGGCAGGAG
AAAGAAATAAAGGGGATTCAATTAGGAAAAGAAGAAGTCA
AATTGTCCCTGTTTGCAGATGACATGATTGTATATTTAGA
AAACCCCATCATCTTGGTACAACCACTTTGAAAAACAGTT
GAGCAGTTTCTTCAAACATCAAACATACAGCTTCCATGTG
ATCCTGTCACTGCCCTCCTAAAACTTACTCAAGAGAAATT
GAAAGCACATATCCGTGCAGAAACTTCTACACAAGCCAGG
TGTGGTGGCTCATGCCTCTAATCCCAGCACTTTGGGAGGC
TGAGGCAGGTGGATCAGGTGGTCAGGAGTTCAAGACCAGC
CTGGCCAAAATGCTGAAAACCCATCTCTACTAAAAATACA
AAAATTAGCCTGGCATGGTGGCAGGCACCTGTAATCCCAG
CTGCTCGGGAGGCTGAGGCAGAGAATTGCTTCAACCGTGG
AGGCAGTTGTTGTAGTTAGCTGAGATCGTGCCACTGCATT
CCAGCCTAGGAGACAGAGTGAGATTCCATCCAAAAAAAAA
GATAAAAATTGAAAACAACCTGACTGCCTATCAAAAGATA
GTTGTATAAGTAAGTTGTAGTATATCTATACAGTTAAATA
CAATTCAACAATAAAAATGAGCTGACTATTGATACACACA
GCTAGCTGTTTATCTCTCAAAATAATTATTCTGAGTTTTG
AAGTCTAGGGAAAAAGCATACACACTCTATGATTTCCTTA
TGTAAATTTAGAAAGTGCAAATGAATCTATAGTAACACGT
TGTGGATCAGGGTCTCCTTGGGGATGAGAAGAGAAGAGGG
AAAAGAGGTAGAAGGTGTCTTAGTCTGTTTTGCGTTGCTG
TAAATGAATACCTGAGACTGGGTAATTTATAAAGAAATAG
GCTTGGCACATGATTCTGATGGCTAAAAAGTTTAAGATTG
GCATCTGCATCTGGTGAGGGGTTCAGGCTGCTTCCACTCC
TGGTAGAATGTGTAGGGAAGCTGGTGTGAGCATAGATAAC
ATGGTGAGAGAGGAAGCAAGGGTGGGAGTTGCCAGGCTCT
TTTAACAATAAACTCTTGTGGGAACTAATAGAGTAGAACT
CATTGATACCTCCTTCACCAAGAAGAGAATTTATCTCATA
TCTATGTATTGTTACACCTACTTACTTACCTATCTGTCCT
TCTGTCTACTTACATATAGCTATGTAGAATGTTTACCAGA
TGTTAACAGTGATTTGTTTGGCATGAACGAATCTGGGGAA
TTACATTTCCCTCTATACATTGCATTTTTTTTCTGTTACA
TATATATGATGTATGAGAATCATCTTTACAAAAATTAAGG
TTATTTTGAAAGGTGTAGTTAAATTGATCAACAAACAAAT
TTTATGTGCCAATTAATAGAGGAATTGGTCAGTGTTGTGG
GCTGAATTGTCTTTCTCAAAACTCATAGGTTGAGCCTTAC
CCCATGGTGTGACTATATATGGAGATAGAGCCTTTAAGGC
GGTAAATTAAAGATAAATGAGGTCATAGGGTGAGGCTGTA
ATCCAATAGGACTGATGCCCTCATAAGAAGAGGAAGAGAT
ACCAGTAACATGCATGCACAGAGTAAAGGTAGCCATCTGC
AAGCCAAGAAGAGAGCCCTCATCAGAAACCAACCCCACCA
GCACCTTAATCTTAGACTTCCAGCCTCTAGAACTGTCAGA
AAATAAATGTATGCTCTTCAAACCACCTAGTCTGGGATAT
TTTGTTATGACATATCTAGCAGACTTAATGTAGTGAGTAA
ATTCATTTATGTTGCCATTAAAAAAAAATTCAAATGTATG
TATTGAACCCAAAAATGTCTTTTATGAATGAATAAATGGC
AAAAACAAATTTTGGGGTAATACGCACTATGATTCATTTT
CTGTTTTGAACAAAAAGCAAAATATGATAAATTATGCATG
TACATGATTTTATATGTTTATGTAAAGGGATGTACGCCAG
ACAGTCAGGCAACTGATATTATTTTCCTCAGGGGTGGGAC
TACTGAGGAAAAGAGCCACTGTTTTTTCAAGTATTTCTGA
ATTGCTTGAAATATTACAATATGCACGAATACTTTTGCAA
TTGAAAAAATTGATGAACCCTTATGTTAGGTTAGTGCAAG
CAAAATTGCAGTTTTTACATTGTTGAAATTTGCGATTTGA
TATTGGAATACATTCCTAATAAATGTGGTTATGTTATACA
CCTTTTTAACGTGCATATCTTGCTTTTTTTGCTAATGACT
TGCTACTTATTTTAGACTATGGAAATAATGTTAGACAAAA
AGCAAATTCGAGCAGTTTTCTTATTCCAGTTCTAAATGGG
TCGTAAGGCAGCAGAGACAGCTGGCAACATCAACAATCCA
TTTGGCCCAGGCACTGCTAATGAATGTACAGTGTAGTGGT
GGTTTAAGACATTCTGCGAAGGAGAGGAGATCCTTGAAGA
TGAGGAGCATAGTGACCAACCATTGGAAGTTGACAATGAC
CAATTGTGAGCAATCGTTGAAGCTGATCCTCTTACAACAA
CAGGAGAAGTTGCCAGAGAACTCAAGGTCAACCATTCTAC
AGTTGTTCAGCATTTGAAGAAAATTGGAAAGGTGAAAAAG
CTTGATAAGTGGGTGCCTCATGAGCTGAGGAAAAATCAAA
AATATCATTTTGAAGTGTTGTCTTCTCTTATTCTACACAA
CAACAAGGAATCATGTCTCCATCAAATTGTGATGTGCAAT
GAAAAGTGGATTTTTTTATGACAACTAGCGATGACTAGCT
CTGTGGTTGGACCTAGACAAAGCTCCATAACACTTCCCAA
AGCCAAACTTCCACCAAAAAATGGTCATGGTCACTGTTTG
GTGTTCTGCTGCCGGTATGATTCACTACAACTTTCTGAAT
CCCAGCGAAATCATCACATCTGAGAAGTCTGCTCAGCAAG
TCAATGACATGCACCAACAAATGCAATGCCTGCAGCCGGC
ATTGGTCAACACCAAGGGCCCAATTCCTCTCCACGACAAT
GCCCGACTGCATATTGCACAGCTAGTGCTTCAAACGTTGA
ATGAATTGGGCTACAAAGTTTCGCCTCATTCACCATATTC
ACCTGACCTCTTGCCAGCCGACTACCACTTCAAGCATCTC
AACAACTTTTTGCAAGAAAAAACGCTTTCACAACCACCAG
GATGCAGAAAATGCATTCCAAGAGTTTATTGAATTACAGA
GAATGGATTTTTATTCTACAGGAATGAGCAAACTTATTTC
TCACTGGCAAAAAATATGTTGATTGTAGTAATTCCTATTT
TGATTGATAAAGATGTATTTGAGCCTAGTTGTAATGATTT
AAACTTCACAGTTCAAAACTGCAATTACTTTTTCACTAAC
CTAATATTTTGGAAAAACATAACAAAAATATGCCTACTTA
GTGTTTGCATAGTATATGCATATTGATTTCCATCTATATG
TCATGTATTCACCAGAACTTTGTTAGGGATCCTAAAATCT
TTCTATGGAGCTATTCTTTTTCTCATCAATGAAAATAATG
TAACAGTGCTTGTTCTTGTGTTTCTGGAAATAATTCTAAA
TTTACTTAGTCACTTCTTTGTTTTCAAACAGTGACTTTTC
CTTTATTTTTTCTCATGAAATTCATGTCACATACACATTT
GTATATGCAAACATGTGTGTTTAAGTGGACAAAATAGATA
GTCTACAAGATTTATCTTTTGTTGTGTTTTAACTCAGAGT
TGGCTACAGAATAACAACCAAAATAATGGAGTCACTTTTA
TAGAGAATTGCCAGGGCCTCTGTATTATGTTCTATACACT
GCCTAATTATGCATAGTAATTATATTAGACAGCTATAAAA
ATAACTTAAAATGAGAGATCCAGGAATGAAATATTACTGA
CAAATACTTTTCTTCTTCTCAATGCAAAATTCCGAGTGTA
GAAAACTGGTAACTTACCTAAAATTCTATTGATGAAACAC
ATTAGGAAAAGTTCAGGATTGAATGGTTGCCTGTGGAAGG
CGAAATGGAATTTATCAAGTCAAACAGAAGCAGGGGTCAC
AGGGCCAAGAATTAAAAACAAATGCAAAACTGTGCGGTGT
TATTTTAAAACCAAAGAAAAGTAGGTTACACAAGCCACTT
CCATTTTTAAATGCTGCCCCTCTGGTGGTACGGGAGAAAC
CTTTTGCCCACTTGTCCTTTTTGCTAAAGATGCTGTTTTT
CCACAGAGGCAAAGAGTAATATTTGAGGAAAAGGTTTTAC
AGATGCAATTACAGCAAGACACTGGCGCTCAGCTCTGCAC
GTGGGTAAACACGTGCTTTCTCACCCAGAGAAAAGTTTAG
CTTGGCAGCCTTTGCTACAAAGCATGACTCTGATCCTAGA
GAAAGCCAGAACTACAGAAACCCAAATCATCTCCAAAAAT
AACACCAAAATTAAGGCCTTGAAACTCCTCACACTTGTCA
TGCTGTGAAGGATGATACTTCAATGCTCAGGACCCACAGA
GCTACTGAATCCTCAGGATTCTCTTTGTAAGTTCACCCAT
TGACATCTCAGCCTTTAGATGAAGCTATATTCTGGGCTTG
AGTTCTAGGCTGCCTGTTGTTAAATTTAAGATACACTTAG
GAAAAAACACAGGACAGTATCTTAGAAGCCTTAACTAGGG
CAAGATTTCTCTAGGACAATCCATTGATAAAGTAAACTTC
ATCAAAATCTATAAAATTTTCTGCTTATAAAAATACCTTT
TAAAAGATTGAAATGCTAGACACAGAATGAGAGGAATACT
TACAATTACATATATCTGAACTATAACTTATAGCTAAAGA
ATATAAAGTACTCCTACAAATTCCATTATCAAAAAGACAA
ACCAATATTCTAAATACTAAACAAAAGATTGAAGAGATAC
AAAGAGATACAAATACTCAATAAACACATAAAAAATGTTC
TGCATCACCAATCATCAGAGAAATGCCAATTAAAACAATA
GTAAGATACCGCTTTATACCTACTAAGATGGCAAATATGC
CCAAACACCAAATATTAGAGACCATGAGAAGCAATTAAAC
TCTAGAAATTGCTGATGAGATTGTAAAAATTGTGCAACCA
CTCTAGAAAATGTATTGGCATTTTCTTATAAATTTGAAAA
ATATACTTATTCTACAGCCCAGAAATTTCACTCATAACCC
AGAATAAATTAAAATATATATCCACATAAAGACTTGTATA
CAAATATTTATAATACTTTTGCTCATAAAACAAAAAACTA
GAAACAACTAAAACATTAATTAACAGAAAAATACATGAAC
AAAGAATGCTATATTCATAGAATGGACTACTACTTAGTAA
TGAAAAGGAATCAACTGATAAGTACATGAATCTCAGAAAC
ATGTAGAGTGAAGGGTACATAGTATATGATTCCATTTATG
TAAAGTTCATGAATAGGCAAAATTATTCGTGATGATTGAA
ATCAGAACGGTGGGCTGGAATAAGGCATAAGGGGCTTTCT
GGAGTGATGAAATATTCTATATGCTGATTTGGGTATTGAT
TACACAGTTGTATAAGTTTGTCATAATCATTAAACTTTAT
ACTTACAACTATGCATTTTTCTATATTTGAATATTACTTC
AATTAAAAATACTAAATACATTGCTGTAATATCCAATTTA
ATCACACAGAAAAATCTCAGTATGCAATCAAGATTGTGGG
GGTAGGAAGAATAAAAAGTATTATGGGTGCTGTTTTCCTT
ACAAGACATTCATTCCATTTTTAGTGAAAATTTATGTATT
TCTTTATTCTTTTTTAATTTAGACATAATTGTACATATTT
ATGGGGTACATGTGACATTTTGATACATGCTTACGATATG
TAATGATCAAATTGGGGTATTTAGGATCTCCATCACGTTA
AATATTTATCATTTCTTTGGGTTGGAACATTTCAAATCTT
CTCTTCTAGGTATTTTTCCAATATATCGAAGAAATGAAAG
TAACAACATCCTAAAAACTTAAATGAGAACAAATTTTATA
TTTTCTGGCTTCATATAAGACAGCAACACGGGGAATCATT
GGACACCTGGAAAATTGTTTATCATTTTGTCTAAGAATTT
TTTTTTTATTTTTTTACTTTTAGTTTAGTTTCAGGGGTAC
ATATGCAGGTTTGTGGATGAAGCTGGAGGCCATTACCCTT
ACTTAGCCTTAGCTAACTAATAATGATTTAACAATAAATG
TGGTATGGCAGTCTATATTAAGGGCCTAGCAATGTCATCA
GACTGCACAAGGCTCCAGGGACACAGGCAGCCTTCCCATA
CAAGTATTCTTAGGACCTTGTTCTGCAAGGAGCATTGCAG
TGGCAGATGAAGATATTGGTGTCAGTAACCTTTGGGCAGT
CATCTGAGGTCATTCCTGCAGGTTACCTCGTAAAAGGCTC
TTCTGGGGTCACTCTTGAGCCTACTGCATGTACTGACTTT
ATGTTAACTTTTTAAAGTACTCTGAGATTGGCATGATAAT
GCCACTCTCAACGTGAACCACCTTTTCCCCTGATACATTT
TATTCCAAGTGATGTGAACCACTGGCAAAAAGTTGACAAG
AGATTTACTTAATTATGGCAGAAATAATCTGTTCATTCCA
AAGACTAAAATGCTTGACCTCACAGGCGCTGTTTCCTTCC
ATCTGTAACAAAGAGCTGAGCCACTGTACGCGATCCAGTA
GAAGGGCAGGTGAGCTGCTTTCATAAGCACATATTCCGTG
GCTGGAGCTCGCTCAGGTTTGTGGTGGGGCTGGGACCTGG
GGTGAGGTGAGGGCCATTTTCTAGCCAGAGCAGCCACTGT
GTTTGCCTCAGCCCTGCAATTTGAACCTGGACAAAATACC
CACCCTATCCCCTTCTATACCACTCCCCCATGCTATTGAC
TGCTGCAAACGAAATACTTTTTTTCACTTAGGGAGAAATT
GTAGAATGGATGTTTGTGGACTTCTGAGGAAAAATTTCAA
GCCAACTTCTTAGTTTACAGAAGCTTCTCAGTTTCCCTAA
ATAGAACCCCCTGGCAGGCCCTGGAGAGTTAGTATTCAGT
TCTGCAAACACATTTGTGTTGGAACTAAAAACAAAATTGG
GAATGATGTGGTGTGTATGCAGCAAACTGGCTCATGACAC
CACCACAGTTTTTGACAGTTCTGGAAAATGCTGCCTGGGG
AAGGTTTAGCACTATGGACTGAATGATCTGGATAGAACAG
CAGCACAAGATTAGACAGGCATGTTAAAGAAAGCTCTGAA
TGTATGTCCTGTGGTAAGCAAACCGTTCTTTAGTCTGTCA
AATAGAAAGCCTCCCTGCAAAACCAACAGTTTAGAAATGC
GTGCATTAGCCTGTGCAATGTTTTCTGAAGGTCAGGTTCA
ATTTCCAGGGTAAAGGTTATAATTTTGAAATATTGACAAT
AACTTGAAGACCCTATTTCCACCTGTGTAAACACTTTGAG
ACTTTGAGACACAAAATTGAGAACTATCAATTTATCCACA
AAGGCCATTAACATTGTGAGGGGAAGGAGAGGCAGCTTAT
GTACTCTCTGGCGATGTGAGCTACTTTTTAGGCTGAAGAG
ATCCAACACCAAGCACAGCTCTTGTTGTGAAGTGATGCTT
CATCCATGTATGCTGAGCTTAATTGAGCTGAGCCAGAATT
TAAGCTAAGGCCTTTTAACTAGAAAGTCTTTTCTCTTTGC
ATTAAACCAGGGATAATAACAGTTGCTCTCCTCATCATGT
GTATTTGGTCGTTCTTGCATTGTATAAAGAAATACCCGAG
ACCTAGTAATTTTTTAAAGCAATTTTATTGGCTTATGGTT
CTGCAAGCTGTACAGGAAGCATGGCATCAACATCTCTCAG
CTTCTGCAGAAGCCTCAGGGAGCTTTTATTAGTGGTGGAA
GGCGAAGAGGCAGTAGGCACATCACATGGAGAAAGCAGGA
ATGAGAGCGAGAAGGGAGCAGGTGCTACACACTTTTAAAC
AACCAGATCTCTTGAGAACTCACTCACTATCACAAGAACA
GTACTGACCGGGCGCGGTGGTTCACGCCTGTAATCCCAGC
ACTTCGGGAGACCGAGGCGGGCAGATCATCTGAGGTCAGG
AGTTAAAGACCAGCCTGACCAACATGGTGAAACCCTGTCT
CTACTAAAAAGACAACAACAACAACAACAAAAAATTAGCT
GGGCATGGTGGTGTACACTTATCATCCCAGCTATTCAGGA
GGTTGAGACAAGAGATCACTTGAACTAGGGAGGCAGAGGT
TGCAGTGAGCTGAGATTGCACCATTGCACTCCAGCCTGAG
CAACGACAGCGAAACTCCATCTCAAAAAAAAAGAAGAACA
GCACCAAGGGGATGGTGCTAAACCATTCACAGGAAATCTA
TCTTCATCATCCAGTCATCTCCCACCAGGCCCCACCTCCA
ACACTGGGAATATTAATCTCAATACAATATAAGATTTGGG
CAGGGACACGCATTCAAACTATACCACCATGCAAGTTTGT
TGTGAGCATTTCATGGAAAAAAACTGTAAACTACTGAGGA
CTACTATATAAACATCAGAGATAATACTGGTGATGACTGT
GCTGGTGATGACAACAAGCACAACAGCAGTGATGATGCTA
TTAGAAAGATGTTTGTGACTAGCTCTGAGTCCCAGAAGTG
CTAGCCACTCAGTTTGGTATATGTGAGACAAAGGTATGTG
CACATGGGTGGGTTTGTGGTTAGTGAAATGGGAGGGGAAG
GAAGCCAGCTGGAGAGCTGGTTATTGAAGCGGACTTGAGA
GAGGAAAAAATGCATCTACTTAGACTTACACTGATATTAC
CATAATGTCCACAGTTTAGCCTCTGTCAAACTGATCAGAA
ATAAGATGTGACACCAGCAACCCCTGGCCTGAAGAAGATA
CCAGTAGAGGATATTTCCCTCTTCTGGTGCAAATGAAGAG
GAAAAACTAGTTTTCAGGTTGCCAATCGATGACATTTTGA
TCATGTCTCAATTTGTTTTTCCTTCTGTCATTTGAAATTT
TCTACTTTCATGTTATATTTGATAAAGGGAGACTCCACTC
CTGAAAAAATTATCTACTGCTAGATGAGTTGCTGTAATCT
AGTTGGTGGCAATGACAAATGTCAAATGATAATGTTGATT
CTCATTGTACCAAGTCAGTATAGTTGCATGCTAGGCTCTG
AGCTCTAACGATTCACTATGATTTCTTCCCACCTTTGTGT
AATGTCTCTACTTCCCAACTCACAAGAAATTATATGAACA
ATTATAAGGCATCAATCTTTGTATATATCAATGTAAGAAT
TAAAAATTTAAAAAAATTCTAGTAAAATATAATCTCTTAT
ATTAATTTATCATTTTAAATTTTCAGAGGAGAGAGTTGAG
GTCTCAGTATTTAAAGAACAACTTAAAATCAAAATGGTAT
TAACCCAGAAAAGCAAGACTACAGCTCATGTATTCTGACT
AACATCACCATCAGCTTTCCTCTGAACCATGAAGCTTCTT
TCAAAACATCGATCAAAGTTAAGCAAAATCTTGAAGGAAA
GGCTATATTAATTCTTATTACCAGGCATCAATGGAAAGCA
GCACGACTTTAATGGAATTTCAATAATATTTTTAAACTTT
TAGGCTAGAATGTAAAGCTCATTCTGCTAGATGCACAATA
AAGGATCAAAGAGGGTTGAACACTTATTCAGATATGCCCA
CTGATTTTTGGGAGGCTGAGGTGGTTGGATCACCTGAGGT
CAGGAGTTCGAGACCAGCCTGATCAACATGGTGAAACTCC
TTCTCTACTAAAAAAAAAAAAAAAAAAATTAAAAAAAATT
AGCTGGCTGTGGTGGTATGTGCCTGTAATCCCAGCTACTT
GGGAGGCTGAGGCAGAAGAATTGCTTGAAACTGGGAGGCA
GAGGTTACAGTGAGCTGAGATCACGCCACTGCACTCCAGC
CTGGGCAACAAGAGTGAAACTCTGTCTCAAAAAACAAAAC
AAAACAAAAAAACAATCAATATCAGGCTGTTGCTTTATGT
CCAGAAAATAGGTACCAATTTCCAGCAACATGTTGTGGTG
GAAGCTGGGAATACCTGGTAAACTCCCAGACTCTCCAGGC
CACACAGCAGGTCTAGACCCTAGCTGCTCCTCTTAGGTCT
TGTGTAACATTAGGCAAGTTATATATCCTCTTAAATCTCA
GATTACCTATCTGTCAAATGGGGAAGCCAATTGCATTTAC
TCTTTCAGGATTGCTGAAGCTGGAACGGGTGATGGTTGTG
TAAAACTGTGTGGCACATAAAGGGCACATAATGAAGGTTA
GTTATCAATTTTAAAGGGAAAAGGACATTTAACTAGAAGT
CTGAAACTTGTGTTCCCATCTCCTAAATTAGCTGTCATTT
TGAGCAAGTAACTTAAATTCTGTGAGCCCCAGTTTCCTTA
TTTGCACATTGAAAGGCTTGGGTTGGTGGTGTCTGTCTGT
GTCCTTTAGGACTTTTTTAGTTACAAGTGACATAAAAATC
AACCAAAACATGCCTACATGAAAAACTATTTATTTTCTCA
TGTAATGGAAAATTCTAAGTGTTAGCTTAAGGAATGGCTA
ACTGCAGAGCCCAAGTGATGGCATCAGGACTTGGTATCTG
TCTGTGTGTTCTTCTTGTCATCACACAGGCTTCACAAAGC
AAGCAGAACCTGAGAGCAGGAGGCATGAAATAGCAGCAGC
ATGCAAATACTTCACAGGTTGTCATGAAGATTGAATGAGT
TAAAAAACATAAAGCCCTTAGAACCCTGCCCTAGCCCCTA
CCATGTGCTCAGTAGGGCTAGCTGTTAGTATTATTTGTCC
ACAAGCTCCATCTGAGGGCAAGATGATGAATGCAGCTCCA
GAATTTACATTCTTTCAGATATATGCCTAAGGGAGAAGAA
TACCTATCTGAGTCCCAGAAGTCTCAGCAAATTTTTATGT
CTTCTAATGACTTTGAGAGAACTTTTACATTCCTGAATAT
TAGATTTTGATTGACCAGATCTGACTCATAGTGTGTAAAT
AAGCCCAGTTCACCCATCATTGGCTCCACTGACAATGACA
GTATTATTCTCTAGCATTTTTGAAAAACAGATGCAGTTTG
CGAGAAATGACACAAGTTGTAAAAACCTAAGATTTTGGCA
TCACACACATACACACACACACACACACACACACATGAGT
AACACACACATATACTCAAATGTCAATATAAAGGGATTTA
TTTTTCTTAAAGTCCTATGTCAGATTAAGTTATTGTTTAT
AGAAATATCTATGGCAGGTATAGAATTTCTCTGCTCCTCT
ACAGTCAGGAATTAGTTTGGTTATTTTTATTTTTTGACTT
TCAGATTTCAGTCTCAAATCACTACCCACACTGCCACTCC
TCTGCATAAAACCCTGGTAAACAAAGCCAGGGTTGTTTGG
GAAATGCATAGCATGAATCGTGTGGAGCCACTGTCTTTTA
TGCAGTTAGCTTTTTAATTGACTTTGCATGCATCAACTGT
GCCTTCCAGTAAGCAGATACAGTTCCCAGGGATTGTCAAA
AGATTCCTATCTCAAGAGCAGATCTAATCCAGTTGGTGCC
ATTGAGAAACCTTAAATGACAGCTTTCATCTTATTTACAA
AAATTCTCTGGGTTCAGGTTACATTTTAATCCCAGTTGCT
CTATCAGCTTTATGGCAGCAGAGGTGGGGGATGTACTTGG
GTGGCTATTTATGGCTAAGTTTTAGTTTTCTTTCCTTTTA
TGTAAATTATTACCTCAAGCAGAATTCTATAATGGAGGGC
ACTTTCCAGGTCTGGGGGGCAGGCCGACTTTGGACTCAAA
CATTACCATTTCTTCTTTGATGAACAGAGAAGGCTGCAAC
CTGTGATAGAGAAACAAGTTCATCTGTGCATCTTTTTTCA
ACATTGCTAGGGAACATTCGATCCATTGGATATATCAGCA
GATCTCCATAACCTAAAGCAAAGCTATAACCATAGTGGTG
ACTCATTAGCCATCGTGACTCTCCAAAATAAAGAGGGCAG
CATAGTCACCTTTTTTTTTGGCATCCAAACCCACACTGAG
CTTGTTATCCTTGGATAAAATCTCATCTAGATTCTCTACT
TCCCATCCTGTCACATAGTCTGTGTGATGTTTAAGAAAAT
GAGGCCCATCCCTTGAGTTTGGTTCTCATTTATTTCCCAC
ATAGGATTTGGTCCGTCCATTTTTACCTTTAAATATGAAT
AAAAGAATGTTGAGTAAAAGTTTGGGAATACTAGTTACTG
TTAGTATGGCTTTTACCATAATCATGCCTGGGTTTTGCCT
TTGTGTGAAGAATTTCACAGTTTTCCTCAAACTGCTAGTA
ATGGGTAGAGCTTTGATAATAAGCAAAAAAAGGGGCTTGG
TTCTCTCACCTTCTTCAATATCTCATTTTCAGAGCGGCCT
TGCACTTTCAGACATCATTAGCTAAAGTCCATTCCCATAA
TCCCCAGTGCAACAAAAGCCAATAATACTTCTTAAAACTA
TGCAATCAGTATAGATTTCTGAGAAAATTCTTGTCGTGGA
GGCCTCTAAAAAGCGTTTCCTGTTCAGGATCCTCATCTGC
AGAAATGACCTGGAGTTTGTCAGCCTCACTTCTTATCATG
GCCCCCACATAAACAGAAAGACAAATGTAAGATGGCGCCC
TAACTACGCAGCCAGAGATTGTGCAGTAAACCAGGACGCC
CTGCACTCACATAGCTCTTCTGTGAAAAATGGGGTAATTT
TTAATCGACTGACAGAAATAAGCCAGGTTGTGTAACCACC
AAAACAAACAAATAAAAAACACACAGTTGAAGGGTAGAGA
CAGGCAATGTGACAGAGTTGGAGCCCCCTCCCCCTCGTTA
GTGAAATCCCTTCAATTTTAGGTTAAGAGGAGTTACTGGA
GTGAAGTTATTTCTATAAACCACAAGAAGGCCTCCCACCC
CCATATCCTTTAACTGGATTAGGCCTGGAAAAGCTAAAAT
GATTTTTAAGTGTTCCATCAAAATCAGGATGCTTATCACT
CTGGTTTGGCTACCAGCCTGCATTTAGCTCCCAGTTAATC
TCTGGTGCTGTGCTTCTCTCTGGGGGAAAGAGGAGGGGTG
TGCTGAGGGAGGGGTGCACATGCCCATGCTCACTGTCATA
AGGGAAGATTTGCAAACAGTGTAAAAGTGGATTAACCCCT
AGTGTTCCAAAGGTATCCAGGAAAATAACTCGTTTGAAAT
CATATCTTCAAATTCATTGGGACAGAGAAAGAAAGAAGTT
TAAAACCTTAGAAGTGCCTTAGAGGCCCATGTCTCAGGAA
CTAGCTAAGTAAGAAAAAATCTGCTATAATCAGTTCACTT
ATCAGTTATGCATGAGAGGAGGAACGTCTTTGATGACATC
TTTACCTAAAGCTTGCAGTTCGCTCTAATATTGCTGATGA
AAGGGTGCCAGGCAATCATATAGCCATTTACAGGTCTGGG
TTCAAATCGCCACCCCAATTCCATTTGATATTTATGTGAC
TTTGGATAAGACATTGATTCTGTCTGTATCTCAATTTCAC
TATGAGGAAATTAAAAATACCTTTCTTATTGCTTCATAGG
ATTGTTTTAAAACCTAAATGAAGTTCCATAACGTATGTTA
ACAACGCATGACATATAGCAGGTTCTATGTAATCGTTAGT
ACCATTTCCTAATGGTATTTGCAGTGGGCCAAGCCCAGGG
GAATCTCAACTTGAGCATAGATGGGACGTCCCTAGCTTTC
AGTGTAGGAGCAGGTAAAGGGAAGTTACATAGGTATGAAC
AATGAAAATGTCAAAACCCAAATCCCAAACATTAGCCCAT
CCTATGCAGGGTTTGCGCCATGGGGAGAAGGACAAGGGGA
AGATAAAGCCTAGGAGATCACAGTTTGAGAAAACTCCTCA
AAATTGGCAAATTCCTGGCCCTCAGCTTGTTGAGTGTCAT
CTCCACCTAAAACCAATCCACATGAGGGTCACCACGTGTT
GATTCAGTTGTATTCTTCACCTAGGCACACTCATATATTT
TGAAACTTACAAGAGTTGAGAGCATAACTGATCAGTATAT
ATGACTTTCCTTCCCATAATCTTCAAATCCAGTTTATATT
TTCTTAGTCTTCAACCTAATACCCACTTCCAGGTCCAAAA
GTGATACCAAAAAATCACTCTTTGTAAAAAATTATAAATA
TACCCTTAAACAAAGAATACGAGTCACTAAGGCCTCAGAC
TCTCCTATTGGTTGAATTTCCTCTTAAGCCTTGGAAAAGT
AAGCCAGATAGTCTTAACGTAGTAGTTTTCAACAAGTATT
ATTAACAGAAAGCACTATCAAATTATTTAGATTTCAGGAA
TGCACGTGCTAACTAACTGAACTCCTATCTCTTAAAACAT
CTTCATGAGAATTTCCCCCAGGACTCTCAGAGTCACCAGT
TTACCTAGTTGGTATTTTTTTTCTGGGCAATTAAATTTGT
AGCAGAAGAAAACATTCCATTTTTCTCAAGTCTTCCTGAT
GCCCACATTACTAACAGAAAAAGCAAAACCCCTTCTGCTC
AGTTTGGCGGAATAACAGTCCCCTCAAAACTTCCACTCCC
TAATCCCAGAAATGAATATATTACCTCCCATGGCCAAGTG
ACTTTGCCAGTGTGATTAAGGTATGGATCTTAAAATAGGA
TAATTATCTTGGATTATCTAGGTGGGCCTAAGCAGTTACA
TAAGCACCCATAAACAGAAATTTGTCCTGCTGTAGTCAGA
AAGATGCAGCAGCAGAAGAGGTAGAAGAGATGGGGATGGG
GGGAGAACCAGGGATTTAAAGTATGACATCTCTATTGCAT
TTCTGGCTTTAAAGATGGAAGAAGGGGACCATAAGCTAAG
GCACATAGTAGTTTTCCAGAATGATTCTTGGATGACAATC
AGCAAGGAAATAGGGACCTCAGTCTTTCAATCGCATGAAA
CTAAATTCTGCCAACAACCTGAATGATCTTGGAGAAGGAT
TATTCTCCCCACTTCTTAATAAGTGTTTGCTTGGCTAACA
CCTTGATTCTGACCTTGTGAGACCGTGAGCAAAGAGCCCA
GCCAAGGGCACCCAGACTTTTGACCTACAGATTTATGAAA
TAATGTTTATATTGGTTTAAAATGCTGAATTTGTGGTAGT
TTCTTACAGCAGCAATAGACTAATTTTCCACTAAGCATTT
TCTTCTTTCCATAAAGTGGCATAAGTGAAGTCACTTGTGT
CCTCATGTTTGGGGAAATTTCAGTTCTGTGTATAATCAGA
ATCATCTAAGGGTAGAAAGTAGAGTGGAGAAAGAGAAAAT
ACAGGCCTGCCTCTTATTGGAAGCTCTTTCAAACAAGAAT
TTTCATTAAGTAGGTAAAGGATCAATACTAAAGAAAAAAG
AATTCCTAAAAGTCTGCTTCAGGAATTGTTAAATAATTCC
AAAACAAATTAAATAAACAATGTTTTTTCTTTGATTCCAA
ATTATGAAGGGTGGCTACTGTTAAAGATTTAAATAGTAAC
CTGGTATCTACAGCATGGAAATATATTTCAATTGAATTGC
AAACCAGTATCTTATCTGACATCAGAGAAGATTTTACTAG
AATGCATTTAGAATGCTTTCTTTGCCCATAGCATTCAATA
GTTTGGGGAGATAAGAACTCCCTCTAAAAAAATAAAACAG
AGAGGTTTTCATAATACAGGGATTGAAAAGGAATACACTT
TCTTCCTGGAAAGGGAAAATATGGCTGTGGTGTAAAAGCA
AATGACTATGGTCATGCAGAGTAACTATGAGCCATACCAG
TGCGAGGTTATGTAAAAATTACATCCAGCGGGTTTTATAA
AGCTGGGAAATTTCACTAACACAGAAAACTCACATTGCAA
TAACATGGTTTTGATTATGACTTTTTGATGATGCAGCCAG
TGGTAAATATTACTCATCACTTATGAGGTGTAGAAATGGG
TGAACCAAGAAGTTAACTTGTGAGGGAAAAGAAGAGAAGA
ATTACAGTAAATAAGTTGCTGTAAATTGTCAGTAAAGTAA
CGCACAAAAAAACCTACATGAAAATCTTGGTTGGAGTCAG
AGTCGTGTTAGGAAAAGAGCATTGACTAAGTACAGACTAT
GAGTTCCTCCCTCCTAAATCTCTTGAGAAAACTAGAGATG
ACAATACAACAAGAATCCAGTTGAGCAGAAATGATGCTAC
TAATGATATCTGGTGCAAACTTGGTCTTGCCTAGGCGTGT
TACATGCAAACATGCAGGCACAAACCATTTGAGGTAGACA
TGTCTGAGGTTTACTTGAGTTCACTGTGGTCATATTTCTT
GGTGCAACTTAAACATATGTTATACATTTTTAGACCTTGT
GTATCCACAAGAAACAGATGCTTCTTGGAATTACAGACAT
GTAGATTTATTTTGTTCAAGTCAACAAGGTGAAATAAAAG
AATAGAGCATTTTAGGTGAAGTCTTTAAAATTTTTCCATC
ACACCATCTGCATTCCCATTCAGTCTCCAGATTACTTGGG
AAAGCAGTATGGCTTCACTTTGAGTCCAAAGTTACTCAAA
ATCAATTACTTAAACACTGCCCCAGTGGGATTATCTGAAC
TTGTAAGACCATGTGTGTCTATAATGTTTACAATTCCTTT
TCTTACTTTTTATTTAAAAACATCTGAAGTATTTCAAGCT
TTTAGAAAAGTGTAGAGAATAATTTATTGAATAGCATTGT
GGTATTGTGATCACAAGAGAGCTTCATTAAAATGCACTTT
TTGTCAACTTTATAATCAGATCAAATGTAATAATTGCTGA
AGGTATCTGATTTGTCCCAGACCATGAATAGACACTTTAA
TTTTATATATTTTTTAAAGTATAGAGTTTATAGTTTGAGT
TTAGCAATACTTTTGTGCCCTCTGTATACCGCTTTCTACA
GAATCACCGTCAGCTCATTCAACTTTCTAAACAGGAAGAA
AGGAAGGCTTTGCTGGGGATTTTTAAAATATGATTTCTTT
GAGTAAAATACTTAGTATTACATCTTTGTCTCTGTGATCC
TCCCTACATGAAGCACTATCTTCTTTTACTTAAAATGAGT
CACTCACCTTCTCCCCACACTGTAATGAGATAGTTACTAC
TAAGACTACTAAAGAGCTATAATACCTCCCCGCCCGTCTT
GACGCCTACCAAAGGATACTTCCGTGGCCTTCTTGGCTTT
CCTCTGCTGTCTCCTTTAACAGGCAGTCAGTTATGCTCTC
CTCCCTCCAACTGTAACCCACAAGCAGATACTCCTTGTCA
TTGAACCACTAATTCCTAAAGAGTATCTCCCTTCCATTCC
CTGGCTCCATTTTTCTTCTTCTCTCTGCCATTCCTGAGCA
CACTTTAAATTATTTGCTGCCAAAGAATATACAAAATAGG
TCTTTAAAAACAATTAGAGAATTAAGACCTTTCTTGAATT
AAGCTTAAGTAGCCTCTTAAAAAGGTACACTACTTACTGT
GTGGTAATGGTTGCTTGTTTCCCCCAATGTCTGATTAGCT
TAGAATATCAGAACTTGGTAGAGCTAGCTACTCAATTTAA
CAGTACCTATTACGTGTAGGCATTTTACAAAGGAATGAAG
TACTTTTCTGCTGCTTTTATGAATTAAAAAAAGGAGAGTT
CATTTAAAAATTAAGTAGCTTGTCCAGATTCACATAAGCA
TAGCCAGGAATTGACTCCCAGTTTATCTGTCGGAATGTGC
TTTCTACTGTGTGGCATGACCTCCTAAGTAACTGGCAGTT
CTGTGGTCTTTGTCTCAATAAAGAGTTGAATAGTTGAATA
TGTAGGTTCACTCCTCATAAAAGCAAGTAACATTTCCTTT
CTTCGATACCCATACTACCCATAGAATTATCCAGGTCAGT
TGTCTTATAGTTCAGGCTGTTGCTCACAGATCAGACTGCA
GAGATGATAAAAAATAAATTAATCACTCACTATTTGAAAA
AGTTTGGAAGCATAACTTACATACTTTTTCATTCATTCAT
TTTGATAAAAGAATTTCTGATATCGTCCTATGTCATCAAT
TCTAATTCATATATGGTCAATTTCAATAGCTTGAAGAATT
ATCTTACAGATTAAAAGAAATTATAAGATGAATTGATGTT
AAGTTAGCTTAATTCAGAACATATCTTTGGATCCATTGAG
ATAAATGGCTTAAAAACTGCCATGAAGATTCATCTTTAAC
CATTGAGTGCTTACGAATAGCTTGCATAAACTTTCCAGAG
TGACCGGTTGCAAGGAGAACATGACCCCTGTCTCTTTGTT
GGTGTTCCTGGCTGTTTCCCTGTACTGGTAGGAGGAAAGG
AGTCCATCTCTTCTTTCCATTTCAATTCAGGTCTTCTACT
TCCAGGCACAATTGGAATTGGATAGTGTACAATGTAAAAT
CAGTATTTCTTTTTAAGAAAGTTTCTATTATGTAGTATTG
AACTTTCTAAAAAGTTCAATTTGGAGTCATTTCTGTTTAG
GTGAAGGGTTGGGTCATGTCTCATTTCCCCCAAACTAGTT
CATCCATCTCAGCCTCTGAAGCTGAAGGAATTGAATCCTG
AAACATGTTTTATTGCTGTTTCTTTAGGATAGTGAAGGAG
TCTTGGAATTTAACATCCCCCTGAAGCTGAAGAAGTTAAA
GGCCCACTGTGTACTCTGAAATCAAAATCATCTGTTCAGG
GAGGATTGAGACTTCCTGTGGAAAGTACAAATTTTAAAGG
TTTCCATTTTTGCTGCTCATCTAAATAATGTAGGATTTAT
GATTTCATACTATGTACAAGTAGGAAAGCCTCCTCTTCGA
TGGTAGGTTATCCCTGCAGCTTTTGTGAGTGTCGGTCAAT
GGGTGGAGGGGCAGGCAGCATAGATCCAGATGTGTGCGGA
AACAAATGTCCTTGCCTCTCTTGTGGAACCAGGGATTTGG
AGCCATGGGTATAGAGTTTGGTTTTGCACTCCAGTTCCCT
TCAATTACTTTAAATGCTTCCATAAATGGCTGTTATTCTT
TTAAGAGTCTTTGCCTATTTCAATTTATGGAGGTCGCTTT
TCTCTTATTTTGGATTATGCGTCATTGTGATACAAATAAA
TTAACATTTTATTTCAGGGGTCATATAAAATCTGTTTCCA
TACTGTTGTTTGTTTGTAGTTTTCTCTTTAAGTACTTTTT
CCCTTTGTGTGTGGGGGTGGGATAGGGTGAGGAACTAAAG
CCATAATTATGTCTACCCCAAAAAATGTCAAATATATTGC
ACAGTACTTGTCAATAGGCATACAAGGAAGCTTCAGTAGC
TAAGTTGTTTCCCCCTTCTCATTTCAACAAGAAGCAAGAC
ATCTGCAGAGCAAACTGAGGAAGCTGATAAAATCATTATT
TCTGTCCATCCATACAAAAATCTACATTAGCAATCAAACT
CAACCTAGTTCCTTAGGTAATATCCCTATTTCTTGTACCT
TTTAGACTATGTAATCAAAACAGTTTTCAGAGACACCAGA
GAAGAAAATATATAAATTTGGGATCAAAGCTCTGCCCTCT
CAATCACTTTTCCATTTCCAAGAGGGAATAGTAATCTACA
AAAATGGATAATACATAGATGGGAATAAAGAAGAGATAGA
TATGGAATTCTATAATATCTTTCTCAAGAATTCGTACAGA
AATATGAGGTATTGTGGCTCACGCCTGTAATCCCAGCACT
TTGGGAGGCCGAGACAGGCGGATCACGAGGTCAGGAGATC
GAGACCATCCTGGCTAACACGGTGAAACCCCGACTCTATT
AAAAAAATACAAAAAATTAGCCAGGCGTGGTGGCAGGTGC
CTGTAGTCACAGCTCCTCAGGAGGCTGAGGCAGGAGAATG
GCGTGAAACCCAGAGACGGAGCTTGCAGTGAGCCGAGATG
GCACCACTGCACTACAGCCTGGGCAACAGAGCGAGACTCC
ATGTCAAAAAAAAAAAAAAAAGTAAAGAAACATGAGGTAT
CCTTCCAGAGAATATGCTGACATTCGCATTTATTCTATCT
TTACATAATTATTTTTAAAAATCACATAAAATTGCATTAA
TAATAACTTGGACTAAAAGAATGAAACAACACTAAACTCA
TCATCCTAATAATATAACCATTTTTTCTTTCTCCTTCCTA
GACTATCACAATTTGTGTCTGTAATTTTAAAATGTCAATA
ACCATTAGGTATACATAATGCCATAGTTGAATTTTTCATT
AGACTTTAAAGAACTTTTTAATGTTTCTTTAGTCAGTATT
ATGGTCATTTTAATGATTTTAAATAGTTCGCCTGTGTTGA
TGTGGCATAATTTGCTTAACTATTGTTGAACATTTACCAG
CTCTGTGACCTTGTTCATGTTACGGTAACGTTATAGCCCC
AGTTTTGTCATCTGTTAAATGGTAGTAATAATACTTACAT
CATAAAGGTATCATTAAATGTCTGACATTTAAGAAGACCT
CAACATATATTACGTGGGTTTTTTTTTTGTTTGTTTGTTT
GTTTTTGAGATGGAGTCTTGCTCTGTCACCCAGGCTGGAG
TGCAGTGGCACGTATCTCAGCTCATTGCAACCTCCTGGGT
TCAAGCAATTCTCCTGCCTCAGACTCCTAAGTATCTGGGA
TTACAGGCTTGCCCCACCACCCCGGCTAATTTTTGTATTT
TTAGTAGAGATGGGGTTTCGTCATGTTGGCCAGGCTGGTC
TTGAACTCCTGACCTCGTGATCTGCCTACCTCGGCCTCCC
AAAGTGCTGGGATTACAGGTGTGAGCCACCACGCCCAGCC
TATATTAGCTTTTAAAAGTAATTTTGATTGGAAATTTAAA
ACTTTTTCAGTGAATGCCTTCATTCAAGACGCTTTCCTTT
TTCATAAAACTAATTCTTAAACGATCAGGAGTGAGAGTTC
TAAGTAAAAGTATATTTGCATTCCTTTAATCTATCTAGAA
GAGTTCTTTTCATGGAACTAAAGTTTCTTTTTTTTTTTTT
TTTGAGACAGAGTCTCGCTCTGTCGCCCAGGCTGGAGTGC
AGTGGTGCGATCTCCACTCACTGCAAGCTCCACCTCCTGG
GTTCAAGCAATTCTCCTGCCTCAGCCTCCCATGTAGCTGG
GACTACAGGTGCCCGCCACTGCACCTGGCTAATTTTTGTA
TTTTTAGTAGAGATGGGGTTTCGTCATGTTGGCCAGGCTG
GTCTTGAACTCCTGACCTCGTGATCTGCCTACCTCGGCCT
CCCAAAGTGCTGGGATTACAGGTGTGAGCCACCACGCCCA
GCCTATATTAGCTTTTAAAAGTAATTTTGATTGGAAATTT
AAAACTTTTTCAGTGAATGCCTTCATTCAAGACGCTTTCC
TTTTTCATAAAACTAATTCTTAAACGATCAGGAGTGAGAG
TTCTAAGTAAAAGTATATTTGCATTCCTTTAATCTATCTA
GAAGAGTTCTTTTTCATGGAACTAAAGTTTCTTTTTTTTT
TTTTTTTTTGAGACAGAGTCTCGCTCTGTCGCCCAGGCTG
GAGTGCAGTGGTGCGATCTCCACTCACTGCAAGCTCCACC
TCCCAGGTTCACGCCGTTCTCCTGCCTCAGCCTCCCATGT
AGCTGGGACTACAGGTGCCCGCCACTGCACCTGGCTAATT
TTTGTATTTTTAGTAGAGACGGGGTTTCACCGTGTTAGCC
AGGATGGTCTGGAACTCCTCACCTCGTTATCCGCCCGTCT
CGGCCTCCCAAAGTGCTGGGATTACAGGCGTGAGCCACTG
CGCCCAGCCAGAACTAAAGGTTCTTTTTTTTTTTTTTTGA
GACAGAGTCTCACTCTGTTGCCGGGGCTGGAGTGCAGTGG
CCGGATCTCAGCTCACTGCAAGCTCCGCTTCCCGGGTTTA
CGCCATTCTCCTGCCTCAGCCTCTGGAGTAGCTGGGACTA
CAGGCGCCCGCCACCTCGCCCGGCGGCTAGATTTTTGTAT
TTTTTAGTAGAGACGGGGTTTCACCGTGTTAGCCAGGATG
GTCTCGATCTCCTGACCTCGTGATCCGCCCGTCTCGGCCT
CCCAAAGTGCTGGGATTACAGGCTTGAGCCACCGCGCCCG
GCCTAAAGGTTCTTTATGAACATTGGATCATCAATATCAT
ATTTGTCAAAAGGCATCTATGAAGTATCCATTTCTGCATA
ACTCTGTGTAGAATATTGTTCCAAGCAAATTAAAATGATT
TAGCCATTGTAAAGAATACTATACCAAACAAATTTAATGG
ACTTGGTCTTTGACTATTACATTCCAAAACAGTACAATAG
GAGATACATGTATGAGCCCTGCCGGTTCAAGTATGGACTA
AAATAAGCCAAGTAAGTACAACGTAAGGCCATAAATGCTG
TCTCACTAGAGTCCCACTAGCTCCAGGTATATAAAATTGT
GAGTAAAAGACCAAACCATAAAAAAGACACATTACATGAG
CAAACAACTCTAAACACTGAGCATCAGAATAGACTCTGAT
GGCTAATAAGCATTTAGAAGGAGAAGAACTCAGCTCTTGT
TTGAATAGCCATCAGGGAAAGACTGGGATTTTTCCCCTGA
TGGCCTCAGACACTCAGAAGTGAGAAAAATAACCACTGTG
TAAATGAAACACAAATGGACCAGGAAGCTTCATTTGTACA
GGAAGGTACCTGGAGACACAGAAGCAAGAAAAGAAACATG
GAGGTGTGACAGAAAAATGAAAGTATTGTTTATTAGTATT
TCCAAGGATCAATGAACAATTTTCCTATCAAACTAGCAGT
CTCCCTCACAGACCCATAACTTCTCTACCTCTCTGTGCTT
TAGTTAGTATGGTTTCCCTTATCTGAGAGCCTTTTCCCCT
GCACACAGTTTCCCAACTGAAATTCATCACCTCTCAAAAA
GCCTGCCTCCTCTACAAAACCTTCCCTGATTTTCCCAGGA
CTAATCACATCTAATCAATTTGACAATTACTTGTGCAGGT
GTGAAGGCAGATGAGGAGGTGAGTTCTCTGTAAGGTGAGA
CAGAGAATTAGAGGACTGAAGAGAGGGTCTCGGGACACGC
TGCCATGTGAGAGATGGGGGAAAAAGAAGAAACAAGGGGA
AAAGAAAGGGTGGCCAGGATGATGTCATGACTGAAAATCT
AAGGTCACATACATTTCTAAACAAGGGATGTATAAAGGGA
ACTGCTTCAAAGTCAGGCTCAGTCTAGAACCTTTACTGAT
TGCCCTTTTCTCAGTTGAGAACTGCTTTTGACCCTAAGAT
ACAAAGTCAAATACCACACCAAAATCACAACTGAAGTAAA
GCAATCCCAAGTCCTTCATACACTACAAACATCTCTCTCC
CATGTTTCTTAGCTACTGCCCCCAACTTAAGTATCCAAGT
CAAAAAGCAATGGTTCTATTATTTTAGAGTTGAGAAAATT
AAAAACTGTTTCAGAGTATTGTAAAGGGTCAGTGACAAGG
ATACTTTTTGTGCCTTGAAAAACTTCCATTGTGGGCATTT
CATAAGAAAATGGGCTTTGTGCCTTTCATAGATTACAGTT
CCTTTATACAATGGGCTTGTCTAAGTTTCTTCCTGTTTTC
CAATCAGTTAAATTTAGAACGATTGTTTCCATCTCTTATG
AGATATGATGTCTAGGAAAAATGAATGCCTAGCTGTGATA
CCAGGGCCCAGCAAGTCTGTGAAATTCTGTTGTAGCCGGG
GATATCACCCAACTCCTGGGTCTTTCCCTAGGGTTTCCCA
TGGGCACATAGAGTATTTTCCTTCTTCGTTGCTAGTTTGC
CATTTCACAATATAAAGTCCGAGTTTCTTGCTGCCTTATC
ACAAAATAACTCCATTTTTTTATACAAAACCGGTTATTTT
TAGAGGCCCCCTTTTAATTTTTACTTTATATAACTTTAAA
TCAAACAATCTGATTTACTACAATATGATTATTGTAATAA
AAATGGGAAAATAAATTTAAACAAAAAGGGAAAAAATACC
CGTTATCCTACCATCCACAAAGAACCACTGTAAACTTTTT
CATATAAGTTCTTCTAGATTTGATATATTTATAAATTAGC
TATACATTTATATGTTCATTTAAATATATATTACACAATT
TTATTTATCTTTCTGATAAAAATTGCATGCTATTATAGGG
CTCCAAAACTTGCCTTTATTTTTCCATATCAATGAGAAAA
CTTTTCCTACATGAATATGTGTCCATGTGACTTTCAATTG
TGTAGATGGATATAGTTTATATTCTCATCTTCTATTGTTG
GAGGGCTGGAAAGTCATAAATCTTATAAATAATGCCACTT
TGAATTCTTAGCATAATTATTAGTCCGAGCCCTGGAGACT
ATTTTTGCCGCTTATTCACTGTGTAACTTCAGGCAATTTA
CTTAAGCTATTTGACCTAATCTGCAGAATGGGGTTTCATT
GGGTTTATTCTGAAGCTTAAGTGAGTTAGCATATGCAAAG
TGTTTAAAGGGTGCCTGCATGAAGCAAAAGCTCATAAGTT
AGATGTCATTCAGTCTGGTGCTAAATTTTGAGTAAAAGCT
GTTATAATACAATACAACATCCCAAGTTTGAGTTCTGGGC
ACCCAAAAGAAAAAAAATGCAAAAGAACTTTTGATGTTCG
TTAACCAGAAATTAACAGCTCTATGGTGAAAGTTAAAACA
AGTTCCTTTGTAGGCCCCTTGAATTGCAACTATTTGTTTG
GTTTTAGGCCTGTGGGATGGAAACAAATATCAGTACTTCA
TACGGGCTCTGGCTTTTTCGAGACATTGATTGGTATGGGT
GCCTTGGCATGGCTGGGAGATTGGGTCTTTTCTTGTTTCT
GTGCCTGAATCAATATAGTGCAGGGATATGAACTTATTCT
GCCTTCCTATAGGCCATGCTGATTCTCCTGTGAGTACAAA
AATCTCTCCCAGTTGTGGTGACCATTTCTCCAATGACTAG
AAAAATGTCACATGAAAAATACAAAACACATTTTAGAGGC
AAAGAAACAACATTATATCTATAACCTCAGTGGGCTCCTA
CATGGCATCCTCACAAAGATTTTTGCTTATTAATTTGAAT
TTGACTCTTTTAGACATTGGCTAGAAAATTCTAGTAAACA
ATAATCTAATCTTGAAGAAAATCTTAGATTTAAACCTAGC
TTTATTTGATTTTGACTCTCCTTGCTCCAGTCCCAATGAA
TGTAATCGGAAATACTGATAACTCTTATAAGTTTATAATC
CTGTTGATAAAAGAAAAGGTTAACAAGTAGGGGTGGATTT
ATTGACTGTCTCCCTTATACCTTCTTGGCTATATGGAAAA
TTATCCCATGTTGTCTAGAAAAAAAGTACAGAAACTTGTT
TTGTTGCTTGTTGAATAACTTGTCTTAAAAAATGCTTTGG
CAGCGTTTGAAATTCTAATGAAAAACTTTTAATTGTTCTC
AGGCATGAACCTAGAAAAGGGCTACATTGTCCAGTTTTTG
ATTTACTAGTGCACACTGTTTGATTTGCAGTGCTGAAGAA
TTGTTGATGCCCTTAAATAAGATGCAAGCAATAGAGTAGG
CAGAGAACAGAACAGCCGTGCTTTGCAGGGTTTAAAGCGT
TGCAGCCCGAAAATGATAGGTAGAAAAATTCTCACAAATA
TTTTAGATGCAGGACCTTATGGTACAAGTGTAAGTTTCTT
GAAATGCATCGGTGGCAGGCTGAATTGCAGCAGGAAATAC
ATTTGCCAATGGGACAAAAGTAACTGCTTTAGGACCCAAA
ACCTAAAACGGGAAATAGCATCCTAGAATGATCACCTACA
AAGGCTATTTTGGTCTCAGTGGCTCTCATGGTCAGCCACC
AACAAGTGAGGCTATTATCACCCTATTCACTATAGATCTA
AGATATGGGTCAATACTCTCTAACTCCATTTTCATTAAAG
GCCTATGATTAAATGCTGATGGCCTAGAGCTTTCATCTGT
TAATTCACTCACTTGTAACCAACTCTTCTAAGTAGCTTTG
GAAATATAAAGATAAGATAGACATTCCAGCCCTGTTAGGG
AGATAGACGAGTAACAGATAAACTAAATTAAGTGCAATGA
GTCAACAATAAAAGTATACACAAGGTGATACTGAGATCAA
AAGGGAGTAAAAAATTCTGCCTAGAAATATACAGGTAGAT
TCAATAGTTGAGGTGACAATTTGGCCAGGTACTGCAAGAA
AACAGGGGTTTTCTGAGAGGCGTCATTTGCAACTCTATGC
AAAGTCCTGAAAGAGCCTGTTGTAGTCCAAATGGTGAGAA
TTCTGAGAAAGATGAGGTTGGAGAGAACGGGGTCAGAGGA
TAATGGAGCTTTTAAGTCAGTTCAAAAGGATTTTTCTGCA
GTCAACGTAGCTTTTATGCAAAAGAATGCAAAAAAAATTC
TTTATTTGGTCAATAAAGGGCAGAAGTTTTGGATTCTTAG
ATATTCAGTATTGTTGAGGTTGGAAAAAATCAGATCCTAC
CTTCAGTATGAAATGGGAAACGTGGTTTTGTTTCTTGACC
TCCCTTTCTCACCTCTCTCCTTGGGGCTCTATCTCTCTCA
CATTGCCTCTATGCTGCCAGTCTGCCAGGTGTAACCAAAA
TGTGCCAAAATATGCTGGCGAGTTTTTTTGTTTATTTGTT
TTGGTTTGGTTTTGTTCAGAAATATGCATTACCCTAGCTA
ATTTACTAAGCATTTAGTGTTTGAAGAAGATTTAATAGCA
AATCCTCTCAGCTAATGTATTTTGCATTTTATTTTGGACT
GTCAGTCACAGAGCTAGACAGCAGAATGAAGGTAGACATT
CCAGGCCTTGTAACAGGCTGAAGGAGGAGGTACTTCTCGG
ATGAGAGGAATGCAAGATTCCTCCAATCACAAATAGATGA
ATGTCTTCCTCCAGCTACTAATAAAGCTAATCTTGGGGAG
GAAATTATGTTAAGGAGGTCCAAGCATAGGAAAAAGGAGC
GAGCTTTGCTCTTAGGATGACTTGGTTTTGATTTGTTGTT
TCTGCCACTAAGAGAGTAAGCGTCCTAATTGCTTACCCTC
AGTGTCATGGTAAGCTCATATATTAAAAGGGTACAATGAT
ATAGTAGAATAGCTTTTACTAAATGATCAGAATTTCCTCT
ATCAACTACACTCGCTGGTGAACTGAATGCCTAGCTCCAG
AAGGCTAATTTCTCACATATTTCCACTACCACCAGTTTAG
TTGTCTAGAGTTCATTGTGTTTGCCCCAAATTTTGTTATG
CCAGTTGTTTTTTCAAGTATTTATGTACTTTAATTAAATA
TTACATAAATTGATAAAATGTAAGTACACATTAAGATTAT
ACATTTTTGAAATGTAAATAGAATACGCAGGTAAGACTCC
ATGAAGGTGAGTCAGTAAAAAAAAAAAATGACAAAAAAGG
ACTGTTAAATTAGATACGTGCAAAACCATGACAGAGATTA
GGAGATAAATTATAAAATTCTTGCACAATGAACATAGTTT
GAAGACAGCTCTGCATTTGTGCCAATACCTATAATCTACC
CTCTTTCCAGTATTTTTAATTTGATTTGAAACATTCATGA
GAATTTGAACATTTCTATGTTTTATTTAAAATTTAATCTG
AACCTGAACAAAAAGTTTCCCAACATAATTTTTATAAGAC
TTTTCACTCATAAATTTAGGGCATAAAAAATCATCCGTTG
ATCTTGTTTAAAATGTAGATTATTGAGTCTTGAACCCCTA
GAGATTCTGACTGGAGGTCTGGGTTGAAGCCCAGGAATAT
GAACTTTTAAAAAGCTCCTGAAATGATTCTGATACAGGGA
TTAGAAACCCAGGATTTGACACTATGTCTGGTGATAAAGT
CCAATCTTTTTCAGCTTTCCTATTCCTGACCACATACCTG
GAGGAACATACTACACACCACCCCCCAAAAAAAGACAAAG
TAAATTTTTGTTGGACAAGCATTTCACTATCTCAAGTCAT
CTTGCTTTTGAATATCAGCCCTTAAAGTTTTTGCCCTATC
ATAATTTTCTACAATAAAAGAAAGGAAGTTTTAGAGTTAA
GATTTGAAAGGTCATACGATAGTGAGTAAAAACAATAGCA
TCTCAATTATTTTAAAGTTACTTGGTATTTATTTAGTGAA
AAGATCAATAAGTTTCATTGATGAAAACATAGCCAAACAT
TGCACATATTTTCAGAATATTTGGTATTATCTTATAATCA
GATGCTGAAGACAGGAAGGACTTCACAGGTTCACCAGGTC
ATTGGCTTCTTTCCATTAAGGCTGGCCCAGAACATCACAG
ACTAGATCTTGTCTCAGGGAAATTCTGAAGTCTTAGAGCC
TTGTGTTATTTGTTCAATTTCTCTTCTTCCAGTAATAATT
ATTTTCCAATAACCCTAAACAGTTTTCTATTTAACATTTT
CTCAGTATCAGTTTAATTTTAATCTTTTTGTTACCATCTC
AAGGATTTACCTTCTTGGGAATTCTCATGGCCTCTATTGA
TAAACATCTTCCAGGGTTTTACAAATTGTCCTAAAGTTTC
TTATAAAGCTCTCCTCCTACAATCTAATCCTATGTCTGTA
TTCCTGGTTCATGATGCAATTAGAAAATAACATTTTGTTA
CTCACATAATAATTTACTTTATACTCAGAGAGAGTTTAAA
TAATATACAGCATTATTATAAGTTTACATCCTGTTCTCCA
TACTATTAAAATGAAGTAGTGGCCCAGGTAATCTGATACA
CAAGAATTTTTTTTTTTTTTAAGAAACAACTTCCTATTTC
TCCTTGGAATGCACTAGGTATTTTTCTCCCTCCTTTGGCA
GTAGGTTTACATTCCAAATTATACATTTCTGAGGTTAATA
TTAAACAAGTTTTCCTTTGTGTTCAATGACTGATAGTGCA
GGGCCCAGCTGTATAGATTGACAAGACCTAATCCAATTTA
ATACTTTGTGAAACAAAAAAAAATCTTCAATTTTTAGTTA
AAGTCCAGCACAAAAATAAACTCCCAGCTGCCTTCACTGG
AAGACTAATTATGTATTCTCCTAAATTCAAATAACTGCTT
CTAATTGACCCATTAATTGTCCTCTTAGGCAATTTTCTTC
TTTAAGAAAAAAACGTTTTCATTGCCTTCTGTTGGCCTAC
CTCTATTAAAACTAGAAACCCAGATATGAGTCCTTCTGTC
TTTGTTTAGAAGCAGTGAAGCCTCTTTAGGAGTAAGTACT
GGACTGGGTACTCACATGTAAATGTAAATATCAATTGTAC
AATTGCTTGCCACAAAAGCCACTTGTCTTGAAAGTGACAA
AAGGTAGGTAAGGGTCCAGATGGAATGAATGGAAATTTCC
AATTGTGTTTACCTTTTCATTAGCTCCTCATTCCAACCTG
GGTGTGGGAGTGAGGGAGGGTTGGGGAGGGGAGCTGCACA
CGTTTGATCAAATATACCATCAGTTTTAGAGCTCTAAAAA
TTTCAGAAAGCTTGAGATCGGTTTTTCTTTAGAAAGCGTG
AGGATGGTTTTCTGCCACCCAGTTGATTTTGAAATCTCAT
GGATAACTGTGGAATTCTTGTTGAAATACACAGCATTCCT
CCATATCATCAGTTTTCATGGGTTGCTGATACAATCAGGC
TTCATCTACCTCCAGTCATGAGTCTACTGTGGTCACTGCT
GGGTCATTGACTCGCCCAACTTAGTTGATTCTGCGCTTAT
GTGGGGCATGTAGACAACATTCGCCACTGTCTCAGGCCAC
AGTCTTTTGAAGGAAACTAAATCACGCTGCCTAGATCATA
AATCCTCCCTGGCTAGGCCCACCATAGATATTTACTCCTC
CTGAGCCATTGTGGACAAGGAGAATACTTGTTGTCTTTTG
GGATTTTACCTGAACATGAAACAGAGTCACACCTCTATTT
TCACTTCCTCAAAGCTGGGGACTGCTGGAGGAGAAGGAAG
GTAGGACACGAGGCTACCTCTCGGGGACCCACCCCAACTT
CTAACTCTTTATCAAACTTCTGCTTCCTTTTTTGTTCTTC
TCATGCTAAGAGCCAAAAACATGGCTGATTTTTAAAATCT
GATCATTGTATATCTGTTTCCTTTGAGTAAATATTTTAGA
AATTCCTCAAACCCAAACGTTAGGGACTTTTAAACTACAC
TTTTTGCCATGGATTTGCAATTTTTGTTCTGAAGCTCAGA
AGTCACAGAAGGTCTTTTTTTCTGCATTTGTTCTGCATCA
TGTCTTTGCTAAAGAAATGAAAGCAGAATGCTTAATTACC
TGACATGGGGTAGTTAAGAGTGAAGGGGTTGCAGGTCAGT
GGGGTGAGCTGGGAAGGTATAGGTGTGAGAAAATACTGGA
GACAAATCACATTCTTTAGGAAAAAGACAAAAAAAATTAA
AATTGAATTTAAATTGAATAGTTATTCCACTGCACTTACG
TGAAAAGAACTCATGACCTACTTTTTTTTTTTTTTTTTTC
TGAGACGGAGTCTCGCTCTGTCGCCCAGGCTGGAGTGCAG
TGGCCGGATCTCAGCTCACTGCAAGCTCCGCCTCCCAGGT
TCGCGCCATTCTCCTGCCTCAGCTTCCGGAGTAGCTGGGA
CTACAGGCGCCCGCCACCTCGCCCGGCTAATTTTTTTTTG
TATTTTTAGTAGAGACGGGGTTTCACCGTGTTAGCCAGGA
TGGTCTCAATCTCCTGACCTTGTGATCCGCCCGTCTCGGC
CTCCCAAAGTGCTGGGATTACAGGCTTGAGCCACCGCGCC
TGGCCTCATGACCTACTTCTAAACACACTGTCCTGACATT
TTTATGTAATTTATAAAACAACAGTAAATATAAACTAAGA
CATCACATACATGCTACAAACATTTCACTTGACCATAAGT
TGTGCCCTAAACCCATGACACACAGGTTCTAAAAAACATT
ACTGGAACTTTACTTTTGCATCTGACCTCTGTAAATAAAA
GCTCACTCATTTCTGAAATACTTCTTATTTTCCTCTGACA
AAAATATTTTTTTAATAGGTAAACCATGAAATGCAAACAG
AAGTCAAAATGAGTCCAGGAGGATGGTAAGCCTCTTTATA
TATAGCTTTGAAGCCTCTTGCAATAATATTAGAGGAACTA
ATGAAATGGGAAATGGGAAAGCCTGCAAAGTGCACCTGGT
GAGCTAGCACACAGTCTCCTTCTCGTTCTCTCTCTTATAT
TATAAAAATGAACATGCTTAGTTCTCTTGCCAAGGGCAGC
CTCCCCCCACTTATCCTGTTACATTAACATTTGTGCTGGC
ATTCATTTTCTGCCTGTTCTCCAGGGCTGGGTTGCCACAG
CGAAACTTTGAGGTGGTCTTTCCTTGATCAGACTTCCCGC
TTTCAGCTTCTGCTGGACTGCCACCTCCTTACCTTATTCC
CACATACATGGAAGCTACATTTGAGCTAATCCTTTGGCCC
AACATAGTTTAATATTTTCAACTGACCATTTCTTTGGGGA
GCAAAAGTAAAATAATTGAGACAAGGAGGGAGAAAATGTT
ATAGCACTCTCTCTACAGTATGAGTGTTTCTTTTTCACTG
TCAATTGGAAAACCACAGTTCTGGCTGCCTTTTGGTCATG
GAGCAGACTATTATAGGTAAAGAACTGGCCCCTGCCTCCT
CCTTCCCTCCCTGCACTGTAATTTCTCTCGTTCTTTTTCT
TCCCACGCTGTCATTCCAGTGACTAGCAGAGAGTGTGGAA
CAAGTAGCCACCACCTATGGCATTTTGAACAAAATCAATG
CCTGACACCTCACAAGGGAAGATAAGTGTTCAATAGGTTT
ATTAGCTCTTGATGCTACAATGCTTCAGGGGAAGGAGACA
ATGGCGAGTAGGATGAGTAGAGAAAGGCAAGGAAAACCCT
GATGATTTTCTAAGGCATCTCAGAACTTTTGATGACTTTG
CCCTGGCATGGGAAATTATTCACTGGGGTATTATGGCCTG
CATTGAAATAAATGCCTTTTATGTCCCATGGTAAAATAAA
TAAATAAAAAACGGGGAAAACTAAACCTGCAGTTTGTTCT
TCTGGTACTTCAGTGCTGTTGTTTTCATGAGTCAAAATGG
CTTACTAGTGAAAAAGGAGATGGTGAGGGCTGAGTGCAGG
GGAAACAATAAAAATACCCCAAGTCACTTCATTTATTCTT
ATATCAGGGTGATGCTTCTCCTGTCCCTTTCCCAACACCT
AGCTATGAAGTAAACATTCTCACCACTTGATAGAGTAGAA
ATTTCCTATCGATGACTTTTGGTCAAATTCTACCACAATA
TCAAAACAGTCTTATTCTCTCTTTGTAAGCATAATCATAT
ATTTCACACCCCTGCTTTCTCCTGAGTAGAAGATAAACTG
TTTGATCATCGAGATCAAAATGGACTCTAAAGTGAGTAGA
TTATAGTTAATAAAGATCCAAATGGACTATAAAGCAAGTA
GATTATAATTAATAATTGTCCTCTGTCTAGCTTTCATAAA
TCTGCAATAGAATAGATTATGTGCACAGTGATATTGCTAG
TTTAACCTAATTGCAGGTTATAAAAAGAATCTCAGGGTTT
CTAAATGCTTTAAAAGGATGCTCTTCAACTTTTAACATTT
TATTGTTACCTTGTTTTGTCATTTCCTGAAAAGAAAAGTG
ATAAAGGGAAAGAATTAAGCATTTATTCTGTTTTTTCTTT
TAATTTTTAATCTTTATGGGTACATAGTAGGTGTGTACAT
TTATGGGGCACATAAATCATGTTGATACAGGCATACAATG
TGTAGTAATCACATCAGGATAAATGGAGTATTCCAATACC
TCAAGCCTTCATCCTTTCTTTGTGTTACAAACATTCCAAT
TGTACCCTTTTAGTTACTTTAAAATGTGCAATACATTATT
GTTGATTGTAATCATCCTATTGTGCTATCAAATACTAGAT
CTTATTTATTCCATCTAACTAGATTTTTGTGCCCATTAAC
CATCCTCATTTCCCAACCCCATCCCCCACCACAGCACAAC
CTCTGGTAACCATCTTTCTACTCTCTATCTCCATTAGTTC
AATTATTTTAGCTCCTACAAACAAGTGACAACACACAAAA
TTTGTCTTTCTGTGTCTGATTTATGTCACTTAACAGAATG
TCCTCCAGTTCCATCTGTATTGTTGCAAATGATAGAATCT
CATCCTTTTATGGCTGAACAGTACTCCATTGTGTATACAT
ACCACATTTTCTTTATCCATTTGTCTGTTGATGGAAACTT
AGGTTGCTTCCAAGTCTTGGCTATTGTGAATAGTGCTGCC
ATAAACATGAAAGTGTAGATACCTCTTTGATAAACTAATT
TCCTTTATTTGGGGTATATATCTAGCAGTGAGATGGCTGA
ATTGTAGTTCTGGTAGTTCAATTTTCAGTGTTCAGAGTAA
TCTTCACACTGATATCCATAGTGGTTATACTAGTTACATC
CCATAACAGTGTATGAGGGTTCCCTTTTCTCCACATTCTC
ACCAGCATTTATTATTTCCTGTCTTTTGGATAAATCCATT
TTAACTGGAGTAAGATGATATCTCATTGTAGTTTTGATTT
GCATTTCTCTGATGATCAATGATGTTGAGTATCTTTTCAT
ATACCTGTTTGCCATTCGTATGTCTTCTTTTCAGAAATGT
CTATTCAGATCTTTTGCCCATTTTTAATCAGGTTATTAGA
TTTTTTCCTATAGAGTTGTTTGAGTGCCTTCTATATTCTG
GTTTTTAATCTCTTGTAAGATGGATAGTTTTCAAGAGTTT
TTCCCATTCTGCCAGTTGTCTCTTCACTTTGTTAATTGTT
TCCTTTACTGTACAGAAACTTTTTAGCTTGATGTGACCCC
ATTAGTCCATTTTTGCTTTGATTGGCTGTACTTTTGTGGT
ATTACTCAATAAATATTTTCCCATATCAATGTGCTGAATA
GTTTCCCCAGTGTTTTCTTTTAGAAGTTTCATAGCTTGAT
GTCTTATATTTAAGCCTTTAATCCATTTTAATTTCTTTTT
TTATAGGATGAGAGATAGAGGTCTAGTTTCATTGTTCTGC
CTATGGGTATTCAGTTTTTCCAGCACCATTTATTAAAAAG
ACTGTCCTTTCCCAAATATGTGTTCTTGACACCCTTGTCA
AAAATGATCTCATTGTAGACGTATCAACTTATTTCTGGGT
TCTCTATTTTGTTCCATTAGTCTATGTGTCTGTTTTTATG
CCAGTACCATGCTGTTTTGTTTATTATTGCTCCGTAGTAT
AATTTGAAATAAGGCAATGTGATTCCTCCAGTTTGTTCTT
TTAGACTAGGATCACTTTAGCTATTCTGGATCTTTGGGGG
TTCCATATAAATTTTGGAATTATTTTTTCAATTTCTATGA
AGAATATCATTTGATAGACATTGCATTGAATTGGCAGACT
TCTTTGGCTGGTATGGACATTTTAACAACAGCAATTCTTC
CAATCCATTAAAGAAGGAGACCACCACTCCCATTGTCTCC
TTTTTCAAAAAGGAAGCAAAAAATTAAGAAGAAGTAGAAG
CGAGATCAATAGCCAGATGTCTTGGCACCAAGAACCAGAC
CTGGTAGTTAAAGATCAACTTCTGACCTAACCACTAGTGT
TATTTATAGATTCCAGACATTGTATGAAGAAGCATTGTGA
AACTTCCTGTTCTGTTCTGCTAGCCCCCATCACTGATGCA
TGTAGCCTTCAGTCACATAGTCCCCACTTGCACAATGTAT
CATGACCCTTTCACATGGACCCCTTAGAGTTGTAAGCCCT
TAAAAGGGACAGAAATCTTTCAGATCTTGAGATGTGAGTC
TACTGATGCTCACAGCTGATTAAAGCCTCTTCCTTCCTAA
AACCAGTGTCTGAGAGGTTTTGTCTGAGACTGGTCCTGCT
ACATTTCTTGGTTTCCTGACCGGGAAGCCAAGTGATTAAC
GGACAGTTGAGGGAGCCCCTTAGGTGGTTTAGGCCTGCCC
TGTGGAGCCTCCCTGCAGGGGACTCAGGCCAGCTTAAGCA
AAGCGGATCCTGAGAGCACTCCCAGTAGGCAATTGCCCCC
TGGAACACCTCACCAGAGCAGTGCCTGGTAGACCCCCATG
GAGGATTAACGCAGCAGCTGAACACCGGGAAGGAATCGGT
GCTTGGAGTCCTGACATCTGGAACACAGTAAGACCCATCT
TGGAACTTGCCCACTCCATCTGAATGGAAGTGTGGCCTCA
TCACCCACAGCATGCCTTTATCAACACTTTGGTTTTGGTT
TTGATTTTGACTGGATTTGAACTGTTTTGGTTTTGATTTC
GGTTCTGAGTTTTAGATTTGAACTGTTTTGGCTTTGATTT
CGGTTCTGACTCTGCTCAAATTGCTTGATGAATGAGTAAC
TCCTTATCCGTCCTTTGGTTTTAGTTTTAATTTTGATCTG
ATGTGAATTGCTTGGTGAGTAAGTGACTTTTTGCCCCTTT
TCCCTTCCCTCTTTGTAGTAAAAGCGTTGTTTTGTCCGCT
GAGAGAGGAAAATGGGTAAAATACAGAGTACGCCTACCCC
ATTTGGAACTATGTTAAAGAATTTCAAGAAAGGATTTAAT
GGGGACTATGGAATTGCTATGACACCTGGAAAGCTTAAGG
CTTTGTGTGAGATAGATTGGATGGCATTAGAGGTGGGACA
GCCACCAGAAGGAAGCCTAGATAGGTCCCTAGTTTCAAAG
GTATGGCAGAAAGTAACTGGTAAATCAGGACACCCAGATC
AGTTTCCATACATAGATACTTGGTTGCAGCTAGTTTTAGG
CCCCCCACAGTGGCTAAAAGGACAGTCAGCAGCAGTACTA
GTAGCAAAGGGAAAGCCTTTGGAAAAATTTTACTCCACCC
GCCAAGGGAAGTCAGCTCCTAAGGATCTGTCCAACCCAAC
ATCAGAGGATGCATGGCAGGAAATGGCACCAGTGATGCCC
CCTCCTTACCAAGAAGAGAGGCCCCCCACATTGGAGCCCA
CAGCACCAGAACCTCTACAAGGTACACACACCCCAAGGCC
ACCTAGAATAGACAGAAGAGGATGTGAAGTCTCGGGAGAA
ACCCCTCCCTTGGCGGCTTGCTTGAGACCTAGAACTGGGA
TACAAATGCCCGTGAGAAAGCAATGGTATACTGGTATACT
GGGGTAAACGGGGAGGGACATATGGTAGAAAGGCGTGCCT
TTGTGTACCAACCTTTTACCTCTGCTGATCTCCTCAGTTG
GAAAAATAACACCCCATCCTATACCAAAAAGCCACAAGCT
CTGATTGACTTTCTTCAAACTATTATCCAAGCTCATAACC
CCACTTAGGCTGATTGCCACTAGTTGCTCATGTACCTCTT
TAACACGGATGAAAGGAGGAGAGTGCTCCAGGCAGCAACT
AAGTGGCTGGAAGAGCATGTTCCAGCTGATTATCAGAACC
ACCAAGAGTATATAAGGATCCAGCTACCAGGAACTGACCC
TCAGTGGGATCCAAATGAGACGGAGGGCATGCAAAGGCTA
AATCGATATAGGAAAGCACTCTTAGACAGGTTGAGGAGAG
GAGCCCAAAAGGCCACAAACATAAACAAGGTCTCTGAGGT
TATCCAAGGAAAGGAAGAAAGTCCAGTGCACTTTTATGAG
AGACTGTGTGAGGCCCATTGTATGTACACTCCCTGTGACC
CAGACAGCCCTGAAAATCAGCACATGATTAACATGGCCTT
AGTTAGTCAAAGTGCAGAGGATATTAGGAGAAAGCTGCAG
AAACAGGCTGGGTTTGCTGATGTGAATAAGTCGTAATTAC
TAGAAATAGCCAACCAAGTGTTTGTAAATAGAGATGCAAT
GAGCTGCAGAGAGAGCCAAAAAGAAGGCCAATGCCAAGCC
CGGTGAAATGCTGACCTACTAGCTGCAGCTATTAGAGGGG
TCTCCCAGAACGGACAAGGAAAGGGGGGCTCCGGGAAAAA
TACCCAGTCTGACCGTCCGCACTTGCAACATAATCAGTGC
ATCTATTGTAAAGAGATAGGACATTGGTAAGATAAGAGTT
CTCAGCTGAAAGAAAAGCAAGGTGGTTCGGAGCAAAAGAT
CCCAGACAAGGGTGAAGGAGCCTTGTTCAATCTGGCCGAG
GGGTTGCTGGATTGAAGGGGACCGGGCTCAAGTGTTTCCA
AGGAGCCCATGGTCAGAAAGACAGTTGGGGACAAGGATAT
TAAGTTTCTGTTCGATACTGGTGTGGAACATTCAGTAGTG
ACCACCCGAGTCGCCCCCTTATCTAAAAAGACTATTGATA
TAATCGGAGCAACAGGAGTTTCGACAAAGCAGGCTTTCTT
TTTGCCCCAGACCTGCTCGATGGGGAGACATGAAGTGATT
CACCAGTTCCTGTACCTGTCTGACTGCCCCTTGCCTTTGT
TAGGAAGGGACCTGCTTAGCAAGCTGAGAGCTACTATCTG
CTTTGCAAAGCAAGGCTCTTTACAGTGGAAGTTGCCGGGA
ACAGGAGTTATCATGGCCCTGATGGTTCCCCGAGAAGAAG
AATCGCGACTCTTCCTAACCGAAACAGGTAAAGAGATAGG
GCCAGCTCTGGTCCAGCGGTGGCCAAAAGTCTGGGCAGAA
GACAGTCCCCCCAGATTGGCAGTCAATCAAGCTCCCGTAC
TCATAGAAGTTAAATCAGGGGCCCAGCCAGTCAGCTAAAA
ACAGTATCCAGTCCCCAGAAAAGCCCTGGAAGGTATCCAG
GTTCATTTTAAGCACCTGAGGACTTTTGGAATTATAGTGG
CTTGTCAGTCTCCATGGAACATCCCCCTCCTACCTGTTCC
CAAGCCAGGGACCAAGGACTACAGTCCAGTACAGGACTTG
TGCTTGGTTAGTCAAGCCACAGTGACTTTACATCCAACAG
TACCTAACCTGTACCCATTGTTAGGGTTATTGCTAGCTGA
GGACAGCCAGTTCACCTGCCTAGACCTGAAGGATACCTTC
TTTAGCATCAGATTAGCTCCAGAGAGCCAGAAACTGCCTT
TCAGTCGGAGGTTCTGGGGTCAGGTGTCACCACTCACTAC
ACTTGGACCCGGCTTCCCCAAGGGTTCAAGAACTCCCCTA
CTCAAGGCACTGGCTCAAGACCTCCGGAAGTCCCCCACTA
GAGACCTAGGCTGTGTCTTGCTCCAGTATGTCAACAACAT
CCTGCTGGGACACCCCAGGGCAATTGGGTGTGCTAAAGTG
ATGGACGCCCTGCTTCGGCACCTGGAGGACTTTGGGTATA
ACGTGTCCAAGAAGAAAGCTCAGATCTGCAGACAGCAGGT
GCGCTCCTGGGATTCACTATCCTACAGGGAGCGCCGCCTG
GGATCAGAAAGAAAGCAGGTCATTTGCAGCCTACTGGAGC
CTAAGACCAGGAGGCAGGTGAGAGAAATCTTAGGAGCTGT
GGGATTCTGTAGGTTATGGATCCCAAGCTTTACAGTACTG
GCCAAACCTCTGTATCAAGTTACAAAGAGGGGGACTACAC
GGAACCTTTTGAATGGGGATCCCAACAACAGCAAGTTTTT
CATGAGTTAAACGAAAGACTTATGTCAGCCCCAGTCTTGG
GGCTACCGGAATTGACAAAGCCTTTTACACTATATGTGTC
AGAGAGAGAAAAAATGGCAGTTGGAGTTTTAACCCAGACT
GTAAGGCCCTGGCCAAGGCTGGTGACATGTCTCTCCAAGC
AACTAGACGGAGTTTCTAAAGGGTGGCCCCCATGTTGGAG
AGCCTTGGCAGCAACTGCCCTGCTAGCACAAAAAGCAGGT
AAACTAACCCTTGGGCAAAACTTGAACATAAAGACCCCCC
ATGCCATGGTGACTTTAATGAATACCAAAGGACATAATTG
ACTAACAAATGCTAGGCTAAGTACCAAAGCTTGCTCTATG
AAAATCCCCTCAAAACCATTGAAGTCTGCAACACTTTGAA
CCCCGCCACCTTGCTCCCAGTTTCAGAGAGCCCAGTTAAA
CGTGACTGTGCAGAGGCGTTGGACTCAGTTTATTCTAGCA
GACCCAACTTCCAGGACCAACCTTGGACATCTATAGACTG
GGAGCTGTATGTGGACGGAAGCAGCTTCATTAACCCACAG
GGAGAGGGGTGGGCTGGATATGCAGTGGTAACGTTGGACA
CTGTTATTGAAGCCAAACTGTTGCCTCAGGGAACTTCAGC
CCAGAAGGCCGAATTCATTGCTTTAACTCAGGCCTTGGAG
CTAAGTGAAGGTAAGACTGTAAACATTTATACTGACTCTG
GGTATGCCTTTTTAACCTCCAAGTGCATGGGGCATTATAC
AAAGAAAAAGCCTGTTGAAGTCAGGGGAAAGAACATTAAG
TATCAGCAAGAAATTTTACAGTTATTAGAAGCAGTATGGA
AGCCTTGGAGGATGGCAGTAATGCATTGTAAAGGACATCA
GTGAACCACCACTTCTGTTGCCTTAAGGAATTCTCGAGCA
GACTCGGAAGCTCGCAAAGCAGCATCCACCCGTTACCGAG
CATCAGTCCCAGCCCCCCTGCTCCTTCAGGCACCCCACCT
AGTGCCTACTTATTCTAAAGAGGAAAGAGACTTTTTCCAG
GCAGAAGGGGTACAAGCAATAAAGGAAGGATGGATCCAGT
TACCAGATAGAAGAGTAGCTGTGCCATAGCTACTGGGGCT
ACAATTGTGCTAGCTGTGCATGAGACCACCCATCTAGGCC
AAGAGTCACTTGAAAAGTTCTTAGGCTGGTACGTCTACGT
TTCACATCTGTCAACCCTTGCCAAAATAACACAGCAATGT
GTCACCTGCCAGCAGCACAAGACTAGGCAGGGTCCAACCA
TCCCGCCCAGCATACAAGCTTATGGAGCAGCCCCCTTTGA
AGATCTCCAAGTAGACTTCACCGAGATGCCCAATGTGGAG
GTAACAAGTATGTGCTGGTTCTAGTGTGTACATATTCTGG
GTGCGTAGAGGCCTATCAACAGAAACTGAAAAAGCTCGTG
AAGTAACCTGTGTGCTTCTCTGAGCTCTCATCCCTAGGTT
TGGACTGCCCTTACGGATCGACTCCGACAATGGGCTGGCA
TTTGTGGCTTACTTGGTACAGAAGATAACAAAAGTATTGG
GGATCACATGGAAACTGCATGCCACCTACCGACCTCAGAG
TTCCAGAAAGGTGGAGCAGATGAATCAGACCATCAAAAAT
AGTTTAGGGTAAGTGTGTCAAGAAACAGGTTTAAAGTGGG
TACAGGCTCTCCCCATGGTACTGTTTAAGATCAGGTGCAC
CCCTTTTAAAAGAATAGGATATTCCTCTTATGAGATATTG
TATCATAGATCCCTTCCCGTATTACTGGGGCTTCCAGGCA
CTCCTTGAGAGCTAGGAGAAATGGAATTACAGCAGTCTTT
AGGAAAAGTTACACAAACAATTTTGGCCTGGGTAAATGAA
AGATACCCCATTAGCTTATTCTCCCTAGTTCACCCTTTCT
CCCCAGGTGATCAAAAACTGGAACATAGCCCCTTTGAGGC
CACAGTGGAAAGGATCTCAGACCATCATCCTGACCATCCC
CCTTGCCATGAAGGTAGAAGGAATTCTGGCCTAGATCCAC
CACAACTGCGTGAAACCTGCAGCACCTGAGACCTGGGAGG
TGAGACCAAGCCCGGACAATTCCTGCAACGTGACTCTGAA
AAAGATGACAAACCCTGTTCCAGTCATACCCAGAAGCTGA
CTTGTCTATGCATGGCCAAAGTATGAGGAAACTCACTGTG
GGACTCATTTTTCTCAAAATTTGGACTTGTACAATAAGAA
CTTCAGCTGATTTTCCCCACATGGAGGACCATACCCAGTG
TATTCATCAGGTTACTGAGGTAGGGCAACAAGTTAAAACA
ATCTTTCTGTTTTATAGTTATTATGAATGTCTAGGAACTT
TGAAAAGGACTTACTTATATAATGCCACTCAGTGTAAAGT
GTGTAGACCAGGGAATGACCAACATGATGTGTGTTACAAC
CCCTCTGAGCCTCCTACAACCACAGTTTCTGAAATAAGAT
TAAAAACTGAGGACTGGTGGGGACTCATGAAAGACACAAG
TAAAGTAATAACCAAAACAGAAGAAAAATGAGTTCCTAAT
AAAGTCACCTTAAGATTTGATACCTATGCAGTCATTAATA
GTAACAAGCTAGGGATGGGATGTGGTTCTCTCAGTTGAGG
TAAAAAGCTATAGGACAGAAAATAAGTACATTTGTCATGA
ATTAGGACTGTGTGATATTGAATGTAGTTATTGGTCCTGT
GTCATTTGGGCCATCTGGAAAAAAGATGAAGAAGACGCTG
TTTGTCTCCAAAAAGGAACCGTAATCCATTAGAATTAATA
ATTACTAACCCCTAGACCCCCGCCGAAAGACAAGGGAAAA
TGTAAACCTAGGAAATGATGGAACTGGGCTTGATCCCTGA
GTCAACATTTTAGGCCAAGGGGCCATCCACAGGCACTCTC
CCAAACCAGTGTTTCAGACCTTTTATGTTAAACTAAATGT
GCCAGTACCAGAACTACCAGGGAAGACAAAAAATTCATTC
CTGTAGTTAGCGGAAAATGTAGCCCATTCCCTCAACATTA
CTTCCTGTTATGTATGTGGGGGAACCACTACGGGAGACCA
ATGACGTTGAGAGGTCCAAGAATTAGTGCCCATGGATCCA
GTTCCTGATATAATTCCAGTCCATTAGGTCCACACTGGTA
ACTTTTGGGTCTAAAAACCTCAATTATTGGGCTATACTGC
ACAGCTAGAGGAGGAAAAGACTTCACTATCCCTGTAGGAA
GACTCAATTACCTAGGGCAAAAGCTGTATAACAGCACAAC
AAGAACAGTCACGTGGTGAGGTCTAAACCATACTGAGAAG
AACCCATTTCGTAAGTTTACTAAGTTGCAAACTGTTTGGG
CCCATCCAGAGTCTCACCAGAACTGGATGGCTCCAGCTGG
ACTATACTGGATATGTGGACATAGAGCCTATGTCAAGCTA
CCTCACCAATGGGCAGGCAGTTGTGTCATTGGCACCATTA
AGCCATCCTTTTTCCTGCTGCCCATAAAAACAGGTGAGCT
CCTAGGTTTCTCTGTCTGTGCTTCCCGAGAAAAGAGGAGC
ATAGCCATAGACAATTGGAAAGATGACGAGTGGCCCCCTG
AAAGAATCATACAGTACTATAGGTCTGCCACATGGGCACA
AGACAGTTCATGGGGATACTGAACCCCTATTTACATGCTC
AACCAGATTATACAGTTACAAGCTGTCTTAGAAATAATCA
CTAATGAAACTGGCAGAGCTTTGACTGTTCTGGCCCAGCA
AGAAACCCAGATGAGAAATGCTATTTATCAAAATAGATTA
GCCCTAGACTACTTGCTAGCAGCTCAAGGAGGAGTCTGTG
GAAAATTCAACCTGACCATTTGTTGTCTGCATATAGATGA
CCAAGGGCAAGTAGTTGAAAATATACTCAGAGACATGACA
AAGCTAGCACATGTGTCTGTGCAGGTTTGGCATGGATTTG
ATCCTGGGCCTGTATTTGGACAATGGTTCCCAGCATTACG
AGGATTTATAGCTCTTGTAATAGGAGTAGTAATAGTAATA
GGAACCTGCTTGTTGCTCCCCTGCTTGCTGCCCTTGCTCC
TTCAAATAATGAAAAGCTTTGTCACTACCTTGGTTCACCA
AAATACTTCACCACATGAATCACTATTGGTCTGTCTCACA
GAAAGACCTAGACAGTGAGGATGAAAGTGAGAATTCCACT
AATAAGTGAGATTCTCAAAGGGGGGATAAGAAAGGAGACC
ATCTCTCCCATTGTCTCCTGTTTCAAAAAAGAAGCAAAAG
TTAAAAAGAAGCAGAAGTGAGATCAATAGCCAGATGTCTT
GATGCCAAGAACCAGGCCTGGTAGTTAAAGATCAACTCCT
GATCTAACTACTAGTGTTATTTATAGATTCCAGACATTGT
ATGAAGAAGCATTGTGAAACTTCCTGTTCTGTTCTGCTAG
CCCCCATCACTGATGCATGTAGCCCTCAGTCATGTAGTCC
CCACTTGCACAATGTATCATGACCCTTTCATGTGGACCCC
TTAGAGTTGTAAGCCCTTAAAAGGGACAGAAATCTTTACT
TCAGGGAGCTTGGATCTTGAGACGTGAGTCTACTAATGCT
CCCAGCTGATTAAAGCCCCTTCCTTCCTAAAACTGGTGTC
CTAGAGGTTTTGTCTGCAACTGGTCCTGCTACATGCGAGC
ATGAAATTCTTTCCGTTTTTTGTGTCTTCTTCAATTTCTT
GCAGCAATTTATTTTATAGCTTTCATTGTAGAAATCTTTC
ACTTCCTTGTTTAAGTTTATTCCTAGGTATTCAATTTTGT
TTGAAGCTATTATAAATGGGATTACTTTCTTGATTTCTTC
TTCAGATTGTTTGCTGTTAGCATACAGAAACACTACTAAT
TTTTATATTTTGTATCCTGCAAGTTGACTGAATTTATCAG
TTCTCATAATTCTTTGGTGGAGTCTTTAGGTGTTTTCAAG
TATAAAAATCATATTATCTGCAAACAGGATAATTTTACTT
CTTCCTTCCTACTTTGGAGGCCCTTTATTTCTTTCTCTTA
TCTGATTGCTCTACCTAGGAATTCCAGTACTATGTTAAAT
AACAGTTGTGAAAGTGGGTACTTGTCATGTTCAACATCAT
AGAGGAAAGGCTTTCAGGTTTTCTTCATTCAGTATGATAC
TGACTGTGGGTCTACCATAGATGACTTTTATTGTGTTGAA
GTATCCTTCTATGTCCAGTTTTCTGAGGATTTTTATCATT
TAGGGATGTTGAATTTTATCTAATGCTTTTTCAGCTTCAA
TGGAAATGATTATATGATTTTTGTCCTTCATTCTGTCGAT
ATGATGAATCACATTGATTTGCATATGTTGAACCATGTTT
GCATTCCAGGGATAAATACCACTTGGTCCTAATGAATGAT
CTTTTTAGTGAGTTACTAAATTCAGCTTGTTAGTATTTTG
TTGAGGATTTTTGCATGAATGTTCACCAGAGAGATTGGGC
TATAGTTTTCCTTTTTTGATATGTCTTTTTCTGGCTTTAG
CATGAGGGTGATACTGGCTCCCATAATTAGTTTGGAAGTA
TTCCTTATTCCTCTATTTTTTGGAATAGTTTGAGTAGGAT
TGGTATTAGCTCTCCTTTAAATGTTTGCAAAATTCAGCAG
TGAACCATTGGGTCCTGGACTTTTTTTTGCTGGGATACAT
TTTATTACAGCTTCAGTCTCATGTTTTATTATTGATTTAT
TCAGGTTTTGGATTTCTTGATGGTTCAATATTGGTAGGTT
GCACGTGCCTAGGAATTCATCTATTTTTTCTAGGTTCTCC
AATTTATTGGCATATGGTTGTTCATAGTAGTCTCTAACAA
TCCTTTACATTTCTGTGATACTAGTTTTAATGTCTCCTTT
TTAATCTCTGATTTTTTTTATTTGGGTATTCTCTCATTTT
TTACTAGTTAGTCTGGTTAAATGTTTGTCAATTTTGTTTA
TCTTTTCAAAAAACTAACTTTTTGTTTTGTTAATATTTTG
TGGATTTCTTGTCTCAATCTCATTTATTTCTACTCTGGTC
TTTATTATATCTTTTCTTCTACTAAACCCTTTTATTTTGG
GTTTTGCTTACTCTTGTTTTCCTAATTCTTTAAGATTCAT
AGTTGGGTTGTTTATTTGAAGTTTTTCTACTTTTTGACAT
AGGTACTTATTGCTATAAACTTTCATCTTAGTACTGCTTT
CACTTTATCCTACAGGTTTTGGTATGTTTTGTTTGGTATT
TTCAATAGTTTCAAGGAATTTTTAAATTTTCTTCTTAATT
TCTTCATTGACCTACTTGTCATTCAGGAACATGTTTAATT
TTCATGTGTTTCTATGGTTTCCAAACATTCTTTTATTGTT
GATTTCTAATTTTGTTTCATTGTGGACAGAGAAGATACTT
GATATGATTTTAATTTTTTTAAATTTGTTCAGACTTGTTT
TGTGATGTAGCATATGGTCTGTCCTTGAAAATGGTCCATG
GGCTGAGAAGAAGAATGTGTGTTCTGCAGCCATCGAATAA
AATGTTCTGTAAATATCTTTTAGGTACATTTGGTCTGTAG
TGCAGATTAAGTCTCATGTTTCTTTGTTGATTATCTGTCT
GAATGATTAATCCAATGCTGAAAGTAGGATGTGGAAATCT
CCACCTATTATTGTATTAGGGGTCTATCTCTTTAGTTCTA
ATACCAGTTGCTTTATATATCTGAGAGGACCAGTATTGAG
TGAATATATATTTACAATTGCTATGTCCCTAGCTGAATTG
ACTCCATTATCATTATATAAATGAACTTCTTTGTCTCTTT
TTTATAGTTTTGTCTTGAAATCTATCTTATCTAATATAAA
TATAGCTACTTTTTCTCTTTTTTGGTTTCTATTTGCATGA
AATATCTTTTCTTATCACCTTATTTTCAGTCTATGCATTT
TTTTGTTGTTGCTGTCTTCTTAGGAGGTTTTGTTTTTGTT
TTTGTTTTTTGAGACAGAGTCTCACTCCGAAACCCAGGCT
GGAGTGCAGTGGTGTGATCTTGGCTCACTGCAACCTCTGC
CTCCTGTATTCAAGCAATTCTCCTGCCTCAGCTTTCTAAG
TAACTGGGATTACATGTGCCCACCACCACACCCAGCTATT
TTTTTTTTTTCTTTTTTTGTATTTTTTGTAGAGACAGGAT
TTCGTTGTGTTGGCCAGCCTGGTCTTGACCTCCTGGCCTG
GCCACAGGAGATCCACCCACCTCAGCATCCCAAAGTGCTA
AGATTACAGGCATGAGCCACCACGCCCAGCCTCTGTGTGT
GTTTTTATAGATGAAGTGTGTTTCTTGTAGGTAACATGTC
ACAGGGTCTTTTTAAAAATGTATTCAGCACCTCTATGTCT
TTTGATTGAAGAATTTAGTCCATTTACATTCCATGTTATT
GATAAATAAGAATTACTCCTGCTATTTTCTTATTGGTTTG
TAAGTTGTTTTGTAGTCTTCTCATTCTTCCTTCCTGTCTT
TTTTTGTGAAGGTGATTTTTCTCTGGTGGTATATTTTAAT
ATCTTTCTTTTTATTTTTTTGTGTATCTGTTTTAGTTTTT
TTTGATTTGAGGTTAATACAAGGCTTGCAAATAATATCTT
ATAACCCATTATTTTAAACTGAGGTCAACTTAACTCTGAT
TGCAGAAACAAACAAAAAAGCACAGAAAAAACTAACAGAA
ACTCTACACTTAAGCTTCATCCTCCCACTTTTTAACTCTT
TGGTGTTCATTTTATATCTAATTATACAGTTTCTGTCTTG
AAGAGTTGTTATAGTTATTATTTTTGATAGATTCATCTTT
TAATCCTTCTACTCAAGACATGAGTAGTTTAAACACCACA
ATTACAGTGTTATAATGTTCTGTGTTTGACTGTGTACTTA
CTATTACAGTGAATTTTGTACCTCCAGATATTTTCTTATT
GCTCATTAATATCCTTTTTTTTTCAGATAGAAGAACTGCC
TTTGGCATTTCTTGTAGGACAGATGTGATTGTAATAAAAT
CCCTCAGTTTTGTTTGTTTGGGAAGTCTCCTTCATGTTTG
AAAGATATTTTCACTGGATATACTCTTCTAGAATACAAGC
TTTTTTCCTTCAGCACTTTAAATATGCCTTGCCACTCTCT
CCTGGCCTGTAAAGCTTCCACTGATAAGTCTGCTTCCAGG
TGTATTGGAGCTCTTTTGTATGTGATTTGTTTCTTTTCTC
TGCTGCTTTTAGAATCCTTTCTTTATCCTTGACTTTTGGT
AGTTTGATTATTAAATGCCTTGAGGTAGTCTTCTCTTGGT
TAAATCTGCTTGATGTTCTGTAACCTCACACTTGAATATT
GATGTCTTTCTCCAGGTTTGGAAAATTCTCGTTATTATCT
TTGAATGAACTTTCTACCCTGATCTCTCTGTCTTTCTACC
TCCTCATTAAGGCCAATAAGTCTTAGATTTGCTTTTTTTA
GGCTATTTTCTAAACCTTGTAGGAAGGCTTCATTCTTTTT
TATTCTATTTTCTTTTGTCTCCTGTGAGTATAAATTTTCA
AGTAGACTGCCTTCAAGTTCACTAATTCTTTCTTCTGCTT
GATCAATTCTGCTATTAGAGACTCTGATACATTCCTTACA
TGTCTATTGAGTTTTTCAACTCCAGAATTTATGCTTCTTT
TTTTAAATTTTCAATCTTTTTGTTAAATTTATCTGATAGG
ATCTGAATTCCTTCTCTGTCTTATTTTGAATTTCATTGAA
CTTCCTCAAAATAGCTATTTTGAATTGTCTGTCTAAAAGG
TTTAATACCCCTGTCACTCTGAGGTTGATCCCTGGTGCCT
TATTTAGTTCCTTTGGTGAGATCATGTTTTCCTGGATGAC
CTTGGTGCTTGTGGATGTTTGTCAATGTCTGGGCATTGAA
GAGTTAGATATTTATTGTAGTTATTATAGTCTGGGCTTAT
TTGTACCTGTCTGTTTTGGGAAGGCTTTTCAAGAAAATTG
TGTGTTGTGATCTACATCTTTGGTCACTGTTTCCCTATCT
GCCTTAGGGGGCCCCCTAAGGGCAGTAATGTTGTGACTCT
TGCAGACTCATAAAGGTGCCTCCTTACTCTTTGGTGAGAT
CCAGGAAATTTCTCTGGATTACTAGGCAAAGACTCTTGTT
TCCTTCTCTTACTTTTCCCCAAACAAATGGAGTCTCTCTT
CCTTCATGTTGAGCTGCCTAGAGCTGGGGGAGGGATGACA
CAAGCATATAGAACTGTGCTGGGTTAGATCTGAAGCCAGC
ACAGCACTGGGTCTTACCCAAGGTAACCAATTCCTTGCTA
CCACCAATGTTCCTTCAAGGCCCCAGAGTTCTACAATCAG
CAGGTATTGAAAACATCCAGACTTGTGTCTTTCCCTTTAG
AGCAGCAAGTTCCCCAGAGGTCTGAGGTAGGTCCGGAAAT
GCTGTCCAAGGGTCAGGACCTGGAGTCTGGAACCTTAGGA
ATCTACTTGAAATTCTATTTTACTGCGCCTGAGCTGGCTC
TCAAGCCACAAGACAAAGTTCTTCCCACTTTCCTTTCGCC
TTTCCTTAAGAAGAGGAGTCTCTTACCATGGCTACCACTG
CCTTGGACCCATGGCTAAGTACTGCCTGGCTACTACTCAT
GTTCACTCAAGGTCCAAGGACTCTTCAGTCAGCTAGTGGT
GAATGCTGCCATGCCTAAATCTCTCTCTTCAAGGAAGTGG
ACTCCCCTCTCATGTAGGGCAGGTTAACAAAAGTTATCCA
GGAGCCAAGGCCTGAAACTGTTTACCCTAGGAGCCCACTT
GGTGCTCTGTCTTATGGCAGCAGAACTGGAACCCAAACTG
CAAAACAAAGTTCCTGTACTTTTCCTTTATTTATTTATTT
TTTTTTTGAGATGGAGTCTCGCTCCAACACCCAGGCTGGA
GTGCAGTGGCACAGTCTCAGCTCACTGCAAGCTCCACCTC
CTGGGTTCACACCATTCTCCTGCCCAGCCTCCTAAGTAGC
TGGGACCACAGGCGTCCACCACCACACCCCAGCTAATTTT
TTTGTATTTTCAGTAGAGACGAGATTTCACCACGTTAGCC
AGGATGGTCTCAATCTCCTGATCTCGTGATCTGCCCCCCT
TGCCCTCCCAAAGTGCTGAGATTACAGGTGTGAGCCACCA
CTTCTATTCTTTTTTTTTTTTTCCCCTCAGGCAGAAGGAA
ACCCTCCTCGTAGCCACCACAGATGGGAATGTCGTGGGTC
ACATCTGAAGTGAAGACTGGGTCTCACTCAAGGCTCATGG
TGAATGCTGCCTGGCAACCGTTTATTGATGTTTATTCAAA
GTGCTCTTGAGTCAGTGGTGATAAATCCTGCCAGGACTAT
GTCCTTCCTTTCAAGGCAGCAGGTCTCTTTCTGGCCCAGG
GTATGTCTAGAAATGTCTGGGACTTAGGGCCTGGAACAGG
GGGACTCAGGAATCTGCCTGTAGCTGAGCTACAGGTATCC
AATTTGTAAGATAAAATCCTGTTTACCTTTCCCTCTCTTC
TCTGCCCACGATGACAGGGTTAGTTGGAACTCAGGTTTTG
ATCACTGGCCTGGACAACTCCTCTTTGCCTAAGACTGGTC
TAAATGCTCCCTCTGTGGACCTGGGCTGAATTCTGCCCCA
TGTTGCTTTCTGCTGTGACAGGGCAGCAGTGAGTTAAATG
CCAAGTCCCACAATCACTGCACTCTCTCTTTCCGAGATGT
GCAGATATTCTCTTCACACCATATGGCCACTGCTACTGCC
AGGAATCAGCAAGGGGAGGTACTGGCAATCCAAGACTGTC
TTTCCTTTCCTCTTCAGTGCCTCTTTTCCTGATATGATGT
TAAAACTGCATATTGTTATCATTCACCTGCTTTCTGGTTT
TTATGAAGGTGCTTTCTTATGTGAACAGTTTTTCAATTTG
GAGTTCCTGTAGGAGGACAATCAATGGAGGGTTCTGTTTG
GCCATCTTGCTCCACCTCCTCTCTTTTTTTTTTTTGTTTT
TAAAATAAACGATGTTTATTTACACATGATAGAAGAAAGT
CCTTCTTTATAAGAGTAACGTGAGCTTATAAACAGATAGA
AATCACCATTGTGCCATTCCCTCAAGATAATTAAATTAGA
CAAGGATCAAGAAAGCCTGCTAAGACCATTAGATTAAATG
TTGGTGGAAAATAAAGCATTATCATGATGCCAAATGGCAT
CTTACACACAACTTGCCAATCCAAAGGAAAAACATAACTT
TACTATAGAAATATCCTGTGGTCCCACTTTGATCATATGA
CCAAATTTAGCATTGTTATAGTGGGATTCCTTGATATTGT
GCAATATGAAGTATGTAACATCATCTGTGGAATATTTTTG
CCAAAACAATTTAACCAAAATCTAAACAAGCTCTTGTTTA
AATATTTCCAATGGAAATATACGGGATAGTCATAAGTTAA
ATCTCACCACAAGGAAACAAACAAACAAATCTAACATGTG
GGACATTATACGAGAAAACTGATGTGGTATGTTTTTTAAA
AGTCAAAGTTAAGGGGAAAAAGTGGTTGAGGACTGTTCTT
GCATAAAACAGCTAAAGAAACAAAAGAATCAAATCCAATG
TGTGAAGTTCCGCTGGATTGTTTCAGAAAAAAAGCTACAA
ACGATATTTCATTGACAATTTAGAAATTTTGAATATGGAT
TGAATATTGGATGCTATTAAGGAAATACACTTAATTTTAT
TTATTTATTTATTTATTTATTTATTTTTGAGATGGAGTCT
CACTGTGTTGCCCAGGCTGGAGTGTGCTGTGGTGCAATCT
CGGCTAACTGCAACCTCCACCACCCAGGTTCAAGTGATTC
TCCTGCCTCAGTCTCCTGAGTAGCTAGAACTACAGGTGTG
CACCATGCCTGGCTAATTTTTGTATTTTTAGTAGAGACAA
GGTTTCACCATGTTGGCCAGGATTTTCTCCATCTCCTGAC
CTCATGATCACCCGCCTCAGCCTCCCAAAGTGTTGGGATT
ACAGGCATGAGCCACTGCGCCTGGCCTCAGTTAATTTTCT
TAAATGTAAAAGAGTATTAAGGTTATGCAGGAAACTGCCT
TCTTTCTTGGAGATACAAGTAGACATGTTCAGGAGTGAAA
TGTCATGTCTGCAATTAACTTAGAAGTAGTTCAACAAACG
GGTAGTGGAATATGAGCTATCAGGATAATATTCTTTCAGC
CTTTATTAGTCACTTCTTGCACTGCTATAAATAAATACCT
AAAACAGGGTAATTTATAGAAAAGAGAGGTTTAATTGGCT
CACAGTTCTGCAGGCTGTACAGGAAGCATGGCTAGGGAGG
CCAGGGGAATCTTTCAATCATGGCACATGGCTGGGGACGC
ATTGGGAAACTTTCAATCATGGCAGAAGGGGAAGCAGGCA
TGTCCTACATGGCCAGAGCAGGAGTAAGAGAGTGAAAGGG
AAGTGCTACATGCTTCTAAACAATCAGATCTTGTGAGAAC
TCACTCACTACCACAAGAACAGCAAAGGGGAAATCCACTT
CCATGATCAAAGCACTTCCTCCCAGGCCTCTCCTCCAACA
TTGGGGATTACAGTTCAACATGGGATTTGGGTGGGGATAC
AAATCCATAGCCTATCACAGCTTCTCTACATGTTTGAAAA
TGATTTCAGAGTGAAATATTTGGAAGTGGAGATAAGGCAA
AGGAAAGACTGCCATCAACAAATGAATATTCCTTCTTCAC
TGGCAGCATGGCATAGCTTTAGTTTCACCTTACCTAAATT
CCCCTGGAGAAACCACTTAACATCTTTGTAGCTTCCGTTT
CTTTTGTTCTTTTTAAGTGTATATTCTTATGAAGTTCATG
TTTATAGACATATTTGTCATCCTGACTTTTTAAGAAGCAT
TGTAAGAAGCAATGACCAATCCTGAAATGAGCCTCCTTAC
TTGGGGTTACTTACAGATTCATCTTGGTGAAATGCCAGAA
CGAACCTTCAAGAATATTCCTTAGGGTAAAAATCTATCCT
CAAAGTCACTCCCTTAGTCACACCTTTCATGCTTTAATTC
TAAATCTGGTACTCCTGGGCTGTGTCACACCACCAAGACT
CTCTGAACTTCAGTGTTTTCATTTACAAGGTGGCAGTTAT
GCTGGCTGTGCAGCTCACTACATGTGACTTCTGTGCACCC
AATGAGAGATGCACGAGAATGTGATCTGAAATCTGCCAAG
CACACACAGATTTAATGATTATTTAATCAGGTGCCTTAAT
AAGAATAAGGAGAGTTTCTCATTTTACATGGTCACATTTC
TAGCACCACATTCATCCTATAAAACTTTGTTTTAAATGTT
TCCTGGGATTCAAAATATCTCACTACGAAGTATTTATAAC
TTTTATTATTTTTCAATTTTTTTCTTCATGACAATGGCAA
TGTCTAATGTGTTCCTACATACTTCATATTCCTGGAGTGT
TCTCACAGTGTCCTCTAGAAATGGGAATAGTCGTGTCCTT
TTTTGGTGGGGGACGGTCCATTTTTGAGTTAAAGAGCAGA
AAGATTTTCATAACTTGCATCACAGAACACTGTAGTGGAG
GAGCTGGTCTTAACACCTAATGGTTTCCTCTTTTTGCTAC
AGGCTGTGCTGCCTACATTGGATACATCTGCACAAACAGG
CAAGTTGATCTTGTAATGTTTCCAAGATCACTGTGATTTT
GTCAGGGGCAGGGTGGGGACATCAAGAGATGCCTTTTAAA
GCAGCTGGTTTGAATCTCTGGGGTCCCCGTTGCCAAAGTC
TGTCCCTTTCTTGCTGTGTGGTGTTGTGCAACAGCCTCCC
CTCAGCCCCACACCCAGACACCAGCTGGGCAACGGGAGGA
GTGGAAAGAGGGTGGGGAGCATGGAATCCAAGCCAAGTGG
GTGTCAAATAACAAAACCAAGTGACCCAACCACTACATCA
CAGAAAAGAACTTTTTGGATTTCCTTTAACATGACTGAAT
AGTATACATCACTTTAAAAGAAGTATTTCAATGAATTTGC
TATCGGGCTAATGTTTGTTTGAGGGTTATGGCATTTCTTC
CCTTCCTGTTATTTCCAAACTGATTTATTTTAGTAATACA
TGTTTGCCATTTTATAAAGTAGGCACTTATGAATACAGGC
TCTTGTTTATCTGAGTGCTAATAGAGATTCTTGACCATTG
TAGATGATCAATAAATGTTTCATCATGATGATGATGATAA
ATTTTATGAAATATTTTCTTATTCTATGTGATTGTGATGA
AAATTTCCCAGTTTAGTATTGCTTATGGAGTGGAATCCAA
GAATCATATTACGACAATGACCACCTGAGACCTGTGGTTG
AATTATTAGAATCGATACATGTCCTTTATTAATCAAATAT
TTACAACTTGAACCAAAACTAACAAAGGATTATTTTATTT
TTGTAAAGATCCTTTTACCTAATTTCTGATTGATTTCAAT
GTGTATAATATCCTTTTCACTCTTTCTCATCCAAAATCCT
GTATCAAGAAAATAATCATTGAAATGTAATTTAACCTTCA
AAGAAGAAAATATCCTTTTTTGTAAAAATTTATAGTTTTC
ATCATATGAGTCTCCAATTCCAATCAGTCTGCTTTATAAA
GATTTACAAGATATATAATATTGGTGTTTTTTAAAGTTAA
ACACATTTTTGTCATTGACTGCTTACATCTGGCCATATGT
AGTTTCATTTAAACTACAAGCTTTATGTGGTGACCTCAGA
ATTCTAAAGTATAAACCAGAGTATCTATCAAAATAACAAC
CAATGGGCAGGAAAATCTTTATATGCCTTATAAATCCAAG
TCAAATGATAATACTGCTATATACACTATGCTATGTATAG
TACTTTGAAATTTGTTAAGTAGATATTTTGAATTTCAGGG
ACAGTCTCAATTTCATATCATGTATTTTCATAAGTAAATG
AAACTTATTAACTATAGTTTTATAAAATGTTAATATAATT
GAATTTGTTTAACTTACAAAAAAATCCTTGTTATATAGTT
TCTCCACTTGTTGGTTTAGAAAAGGTGATCATCATATTAA
AAATCCATTTGCAAAGCAATTCCATTTTCATTTTAATCTC
CAAGATAATGATTCTGTTTTCCTCCTTAGACCCCTGGATC
TTATCCTCTGCCCCTCACACACACAGCAGAGAAGAATGTA
AGTTCTTTATGCTTTAGAAGAATTAGTTCAACTTTAAGAT
CTCTTGGGATTATTTGAATGGATCCTTGGAAACACTAGGG
CTTTCCTGAGACCTACTACTGTATTGTGAAGAAAATCATT
CTTTACCCAGTGTAAGTGTAGCCTTGCTACCTGAGTCCCT
GAATCAGAGTGGCATCTCCCACCTGTGGATGTTGCTCCTA
ATCAATCACGACTCTTTCCCACTGAGCCCAGAGAGACTCT
TACAATTCTTCTTACCTCAGTGCCCTAGTCAGTCAATACT
GACTGATTAAGGATCACAAGCATGACAAAATTTATTTTCC
TCTTCATTGGTACACTAAAGACTTGTAAGAATATTTGGCC
TAAATTTCTGATACCTGGCCAAGAAAAGCTAAGTTAGTTA
AATTCAAAGAGATTTGGCAGTTTTGCTGAATATATTTTTG
AATGGCAGAAGGAAAGAGCAGTAAAGCATAGCAAAAGGTA
AATAAATCCTCACTGCCCAAATGTAAATGGCAGGAATTGG
TGCATTGGGCTGGCTTGGCATTTATTGTGGCAGCTAGGAT
TTATCTGTGACTCAATACAGGCCAAGTAAAACTGATTATT
TAGATCCTAACCCATTAGGATCTTTAATTAAATGAAAAGT
TCCTATAATTTCCTTGGAGAAGCAATGGGAGCCATTAGAA
AACTAATTGATGCCAGGAACACGGTAACGAAACAAGTGGC
AATCAAAAAATATATCACGGGGTTATAACATTTTGTCTCC
AAAATTTTATCCATAGCTCTCAACTATCTTTACCTTTAGT
TTCTCAAACTTTTATCTCCTGTATCCCACCCTAGATTGGC
CTTTCTATGCATCATTTCACCACATTTCTTCTATACTCCG
TCAAGACCCTGGTTGGTAAAGCTGAAACCCTTAGCTGGAT
TTTCAAGGTTCTCCACCGTCCAACTGAAACATATTTTACC
GTCTTAAACACTGTCCTCAGATGTGCCTTGTGCTTTTCTA
CCTGAATGCCTTAACTCATCTCATTTCTCATGCCTGAAAG
GCCTTCCCACTTCATTCTTTCTGAATGCTATTCATCATCA
AAGTCCAAGGCAAATCCCATCTTGTCCACAAAACCTTTCT
AGGATACCACAGGCTACAGTGTTCTCTTTCACTGAGCCCG
ATATATTTAATACGGTTGCCCTAATTTCTTCATACTAATT
GTTAAGAATTCAGAAATTTCCACAATTATGTCAGGCTCTG
ACTCTGGGGACGACAAAAGCTAAGTAGTTAGAGATCCAGG
CATGATAATTCATGTCCGTTGTAGCTGGAGCTTGTTTGTA
TCTCAAAGAAAATTTTTGAAACTTTTATTCTTTCAGAAGT
AAGCTTGTTGCTTCCACCCTTGAAAGAGGCCAGACTTAGA
ACTGGAATCACACTTAGTACCAGTCTATATAGAATTCTAT
TTTCCAGCGACAACCACAAGTGTAGCTAGCGAAGTTTTAA
CTGCTGCAGTCATAACACTTTGAAAGATTTGTAATGGTAC
AGGACTGTGGAGTAAGCAGTTTGAACTAGATTGCTATTGT
TTAGTTCTAGACTCTTTTACCTGCTCCATCCTGTTGTCTG
AGAACTTATCATAAACCTATGTTATCAGTCATCGTATATT
TCCTTGAAAGAATACCACATAAGAATAAATTGGGTATTTG
TCTCCTATAGTTTATTTGTGACAAGCAACAGAGACTAACT
CTAAGTTAAAAGCAAAGAGAATTTGTTGGAAGGATAGGAG
TAGGACATCCATCTACTGGAGAGAACACCAAAGAAACAAA
CTCAGAAAGGACAAAAAGAAAATAGTCCAACTCAGATTCT
ATGTAGCAAAAACTATTGCTAAAGTTCTCTGGGCACCACC
ACTGTGTTGAGATAGCACCAATCATTTTATTTCATTTTGT
TTCACTCCGTGTTCAAAGCCCTAAGAGGAAAAGTCCAGTA
GCATCACTGTCGGTCACTTGCTCAGTCTTGCATATCCTGA
TTCAGAGTCTCATCAACATGCACTCACTGGCAAATAAATC
ATTCTCCACATTCAAATATAGGTGATCTTGTAAGAATATT
TGGCCTAAATTTCTGATACCTGGCCAAGAAAAGCTAAGTT
AGTTAAATTCAAAGAGATTTGGCAGTTTTGCTGAATATAT
TTTGAATGGCAGAAGGAAAAACAGTAAAGCATAGCAAAGG
TAAATAAATCCTCACTGCCCAAATGTAAATGGCAGGAATT
GGTGCATTGGGCTGGCTTGGCATTTATTGTGGCAGCTAGG
ATTTATCTGTGACTCAATACAGGCCAAGTAAAACTGATTA
TTTAGATCCTAACCCATTAGGATCTTTAATTAAATGAAAA
GTTCCTATAATTTCCTTGGAGAAGCAATGGGAGCCATTAG
AAAACTGATGCCAGGAACACGGTAACGAAACAAGTGGCAA
TCAAAAAATATATCACGGGGTTATAATATTTTGTCTCCAA
AATTTTATCCATAGCTCTCAACTATCTTTATCTTTAGTTT
CTCAAACTTTTATCTCCTGTATCCCACCCTAGATTGGCCT
TTCTATGCATCATTTCACCACATTTCTTCTATACTCCGTC
AAGACCCTGGTTGGTAAAGCTGAAACCCCTTAGCTGGATT
TTCAAGGTTCTCCACCGTCCAACTGAAACATATTTTTACC
GTCTTAAACACTGTCCTCCAGATGTGCCTTGTGCTTTTCT
ACCTGAATGCCTTAACTCATCTCATTTCTCATGCCTGAAA
GGCCTTCCCACTTCATTCTTTCTGAATGCTATTCATCATC
CAAAGTCCAAGGCAAATCCCATCTTGTCCACAAAACCTTT
CTAGGATACCACAGGCTACAGTGTTCTCTTTCACTGAGCC
CGATATATTTAATACGGTTGCCCCTAATTTCTTCATACTA
ATTGTTAAGAATTCAGAAATTTCCACAATTATGTCAGGCT
CTGACTCTGGGGGACGACAAAAGCTAAGTAGTTAGAGATC
CAGGCATGATAATTCATGTCCGTTGTAGCTGGAGCTTGTT
TGTATCTCAAAGAAAATTTTTGAAACTTTTATTCTTTCAG
AAGTAAGCTTGTTGCTTCCACCCTTGAAAGAGGCCAGACT
TAGAACTGGAATCACACTTAGTACCAGTCTATATAGAATT
CTATTTTCCAGCGACAACCACAAGTGTAGCTAGGGCGAAG
TTTTAACTGCTGCAGTCATAACACTTTGAAAGATTTGTAA
TGGTACAGGACTGTGGAGTAAGCAGTTTGAACTAGATTGC
TATTGTTTAGTTCTAGACTCTTTTACCTGCTCCATCCTGT
TGTCTGAGAACTTATCATAAACCTATGTTATCAGTCATCG
TATATTTCCTTGAAAGAATACCACATAAGAATAAATTGGG
TATTTGTCTCCTATAGTTTATTTGTGACAAGCAACAGAGA
CTAACTCTAAGTTAAAAGCAAAAGAGAATTTGTTGGAAGG
ATAGGGAGTAGGACATCCATCTACTGGAGAGAACACCAAA
GAAACAAACTCAGAAAGGACAAAAAGAAAATAGTCCAACT
CAGATTCTATGTAGCAAAAACTATTGCTAAAGTTCTCTGG
GCACCACCACTGTGTTGAGATAGCACCAATCATTTTTATT
TCATTTTTGTTTCACTCCGTGTTCAAAGCCCTAAGAGGAA
AAGTCCAGTAGCATCACTGTCGGTCACTTGCTCAGTCTTG
CATATCCTGATTCAGAGTCTCATCAACATGCACTCACTGG
CAAATAAATCATTCTCCACATTCAAATATAGGTGATCTTG
TGAGAATAAGAGAGAATGGGGGCTGGAAAGGAAACACTAA
CACATGATCATCAGAATTTGGAAGAATTTTCCAGGAGAAG
TTGGTAAGCTACTGGAATGTATTGAATGAATGTATTGGCT
CATTGGGAAATTTCAATATATAAAACATATTTAAATATAT
ATATATATTTAAATTTTCCAAGACAATAACTTTACTTGGG
GCTGATAGAATGACCAGCTGACCTGTTGAATGCCTTTTTC
TAACTCCATTTCTAAGCTCTTTAAAGTCTTTTTCAGCTAT
CTCTGCTTGCATGTAAACCAGCTAAATTTCCAGTGGCCTT
TCCTTTCTTTAGATCAGGCTGGACTTACAATTCCCCTTCC
ATTAACCTTTTAGTTCATCTGCTCCTTGTGTCTGTCATCA
GCTGTAGGAGATGCTGATTATGTTGGGAGCCTCTGGAAAA
GGGGATGAGACAGAGAAGCACCAGAAGATAAGGAGACGAA
CAAGAAAAAGATTAAAAACCTCTCAGCACTAAGTAGTTAG
GGCAGAGTACTGTTGCAAACCTCTGCAATTGTTGGCTTTG
AATGGGCGAGGATGAATCAGTTTAGATAACTCAGGAATGG
GCTTGAACCTTTGCCCAGACCTCAGAATGAACCACCAGAA
AAAACCTCAGAGTTTTCCCAAATTAAGACATTGAGAAAAA
TATTAAAAGTGAATTTTCCTTTCTTTCCCATCTTTGCATC
CCTAGGGAATAGCTGGGACCACAAGGCAATTTATTAATAA
TAACGAATTAGATTTTTCAGTACAAATTCCCCTCTGGCCA
TTTTGATGTGTCAGAAATACTTTACAAATGTTAAGTACAG
CAATTAATCTCCTGAAAAAGGGAGGGAGAAGAGTTTTGCC
AGCTGTAGATTTTAGTAATTTCATTTAGTTAGGATTTTGC
TATTATTTTCTGCTTTAGTATGTGTTTTCCTGGAAAGTCA
GTCATCAAACATTTATTGATCGTCTACAATTTGCCAAGCA
TGTGCTTGGTGCTGGGGATGCAGAGGCCTGTAAACCATAG
TGCTCCTCTCCTGTAGCTTCTAGAGAAGTTCATCAGCTAA
TTTAATGTATAAATTTCATTTGCTCAAACACCTAGTCACT
GGATATAATACAGAACTTTTTTTTTTCCTCCTTTCATATT
TTGTGTTCCATTAGGCAGGATGGGCAATAGGGGAATTATA
AAATCTGAACAGTTATTTTTTATTTGCTTTTTTTTGCATT
TGACCTACTTATGGTCCAATTCTCCTTTAACCTCAGTATC
AGGAAGCATCATTACCAATAGTATTTCCATGATTAGAATT
AGTGTGAGTTAATAAGATGACTCCTTCAACTTTTCGTTCT
TGTTTGAGTGGGTGAATCAGCATACTGAATGTATCCATCT
TGACCTGTCTCCATAGAGCTAAAATAGCTTTGAATGCTAT
CTGGAGGAGCTTGAAACATGTCCAGATCCCAGATGATGGC
TTTTGGCAGTCAGCACTTACACCTCTCGTTTTCTAGTCCA
AATGTGGGATGCAAACAATTCTCTTTTGTTCTAATTAAAT
CCAACTACTCACATTCTTCCCAACTCTCCTCAGACACTAT
TCCTATCACCACCTACCTCATCTCATTGAAAAGGGGAAAT
GTCTCTATAAACTGCTACCAAATGCGAGGTAGCTTGCATT
CCTAGCTCGAGAAGCTTTTATCTGTTGTTTGTATTCTTGG
GAAATTATGCCTTGTGGTATAATTAGAGGGATTTTTAGTG
ATGATTAAATCAGTCCCTGACTCTGTGAAGAATATTTAGT
TCATTCTAGAAAGTTGGTTGTGTTTTTCTAAGAAACTTCT
ACAAGCTCCTAGAACTCTATCATAATTAATATGATGCGTT
CCTTGTTTAGATCTTACCTGTAATGCTTGAAAGAGTGGCC
AAAAATCCCAAGGATAAAGCTACTATTTGATCTGATTCAA
TTTCCTGAGTGTAATTTAGGAAATATTTGTTATCTTTACA
ATCAACTCAATTCCTTAATTCGAGGAGCACCTGCTGTGCT
TCATTCACTGTGGTAGAGCTCCAGGAGACAGAGATAATTT
TAGCTGAGAGTCTAGTGGAAAATAAACAAATACATAATAA
TACAACATAAATGCAACAACATAAATATGTACTCTTCATA
GTAGTGATGCAGAAGGAAGAGTAACTAATTCCATTCAGGG
AGAAAAATAAATCAAAGAAGATCTCAGAAGAGAGAAATTT
TAAGAAAGTGGGTCGATCTTCTATTGCTGCAAAATAAATT
GCCCCGGACTCAGTGGCATAAAGCAATACCTGTTTATTAT
CTCACAGTTTGATATTTCAGAAATCCAGACATGGCTTAGC
TATATCATCTGTTCAAGGCATCACAAGGCTATAGTCAAGG
TGTTGGCTAGGGCAGCAATCTCATCTGAGGCTTTGTTGGC
AGAATTCAGTTCCTTCTGATTATGGAATTGAGACCTTTAG
CCACATAAGTCTTGCCAAATGGTGCTCTCCTAAACATGGC
AGTTTGCTTCTTTAAGACCGGGGTGAAACATTCGCTGCTG
CTGCTTCCATCTCTGACTTTTCGACCTTGATTTCAGGGTT
CATCTGATCAGGTCAGGCCAGACCTGGAAAATCTTCATTT
CCACTAACTTAAAATCAGCTGAGTAGAGACTTTAATTACA
TCTGTAAAACCCCCATTTTGCCATATGAAATAATCTAATC
ACAGGAGTAACGTCCTCTCACAGTCACAGGTCTCACCAGC
ACTCAGTGGGAGGATGTGACTCTTTGAGTTCGTTTTGGAA
TTCTGTTTACTGCAAGTAGGTTTTGATAGCTAAATAGGAT
TTTTCCAACTGGACAATGGGTGGAAACACATAATAGGCTG
ATACAGCAGAGGTATATGAACATCATGATTTCTTACTTAT
ATTGATTGCTGCAGGAGCCACCTGAGTGTAATTTAGGAAA
TATTTGTTATCTTTACAATCAACTCAATTCCTTAATTCGA
GGAGCACCTGCTGTGCTTCATTCACTGTGGTAGAGCTCCA
GGAGACAGAGATAATTTTAGCTGAGAGTCTAGTGGAAAAT
AAACAAATACATAATAATACAACATAAATGCAACAACATA
AATATGTACTCTTCATAGTAGTGATGCAGAAGGAAGAGTA
ACTAATTCCATTCAGGGAGAAAAATAAATCAAAGAAGATC
TCAGAAGAGAAATTTTAAGAAAGTGGGTCGATCTTCTATT
GCTGCAAAATAAATTGCCCCGGACTCAGTGGCATAAAGCA
ATACCTGTTTATTATCTCACAGTTTGATATTTCAGAAATC
CAGACATGGCTTAGCTATATCATCTGTTCAAGGCATCACA
AGGCTATAGTCAAGGTGTTGGCTAGGGCAGCAATCTCATC
TGAGGCTTTGTTGGCAGAATTCAGTTCCTTCTGATTATGG
AATTGAGACCTTTAGCCACATAAGTCTTGCCAAATGGTGC
TCTCCTAAACATGGCAGTTTGCTTCTTTAAGACCGGGGTG
AAACATTCGCTGCTGCTGCTTCCATCTCTGACTTTTCGAC
CTTGATTTCAGGGTTCATCTGATCAGGTCAGGCCAGACCT
GGAAAATCTTCATTTCCACTAACTTAAAATCAGCTGAGTA
GAGACTTTAATTACATCTGTAAAACCCCCCATTTTGCCAT
ATGAAATAATCTAATCACAGGAGTAACGTCCTCTCACAGT
CACAGGTCTCACCAGCACTCAGTGGGAGGGGATGTGACTC
TTTGAGTTCGTTTTGGAATTCTGTTTACTGCAAGTAGGTT
TTGATAGCTAAATAGGATTTTTCCAACTGGACAATGGGTG
GAAACACATAATAGGCTGATACAGCAGAGGTATATGAACA
TCATGATTTCTTACTTATATTGATTGCTGCAGGAGCCACC
TGTGTTTAATTTATCAGTTTCTGATTTATCTCTCTCCTCT
TCTGAAGGTCCCCCTCTGCTGTAACCCTTATCATTACTTC
ATTCCGTCCTCTACTCTTTTAGCAGAACTGTTTTTCGTAG
TTGTAGATCTGCCCAAGTGACTCCCTTGCTTAAACTCTTT
GATGATTCCATCTGACCTCAAAATCAAAGTCCAAATTCCC
AAGCACAGCATTCATGATCTGGCCTTTCTTACCTTGAGTT
CAGTTTTATCCCTGTGGTGGTTAATTTTATATGTCAATTT
GACTTAGCACACTTGGTAAAACATTATTCTGGTCATTTCT
GGGAGGAATGCTTTGGAATGAGATTTACATTTAAATAGGC
AGAACAAAGCAGATTACCCTCCATAATGTGAGTGGGTCCC
ATTCAATCAGTTAAAGTCATCACTAGAACAAAAGATTCAC
ATTCCTCAAGCAAGAAAGAGTTCTGCCAAGAGATGGCCTT
CAGACTTCAACTGCAACATTGACTCTTCCCTGGGTCTCCA
TGTGCCAGCCCGCCTTGCAGAGTTTTGGACTTTCCAGCCA
CTATAATCACATTAGCCAGTTCCTTAAAATAAATATTTGT
TAAATATACATCCCATTTGTTCTGACTTTCTGAAGAACTG
TGAATTACACAATTGCTCACTTCCTTCATATTCATCAGCA
ATCTGAGCTCTAAAACACCTTGCTGTCTCTGGACTCACTA
ACCTTGTGTGTACTTCTCTATCTGGAGTTTATTTCCTTAT
TCTTTCCTCCCTTTGTCTTCATTGAGTCACCTGGTACTCA
CCACTCAAGACTCAGCTTAGGTGTCACAATATGAGAAAAC
TTTTTCTGACCCCATCCAGCAATCTTGTATAGATAAATTA
TTTATTACACTAGATTGTAGTCCTCTGTTTACTATAAATT
GTAAGAGTAAACTTCTTGTAGACAATTGCCAAGCAATACT
AGTCTTCATTTCCCTGACTATATTAGATGTTTTATAAATA
TGAGATATTTAATAAATGGGTGAATAGATAGATTGACGGC
AGACATTTTCAATGTGGCTACAATTATTTCAGAAAGACAA
AGTGCAAAGGAAGAATAAGCATCAGAGAATAAATCTGGAA
AAGGACTCAGGCACTGGTTGAGGAAGGGAGACATGTTCCT
TGCTGGAAATACAGACATGCAATTATTTCAGGAAAGATGT
AAATGATCACATTGGCATTCAGAGAGATTTCTTTTCTTTT
TTTTAATTATTATTATTTTTTATTATACTTTAAGTTCTAG
GGTACATGTGCATAACGTGCAGGTTTGTTACATATGTATA
CTTGTGCCATGTTGGTGTGCTGCACCCATCAACTCGTCAG
TTCCCATCAACTCTTCATTTACATCAGGTATAACTCCCAA
TGCAATCCCTCCCCCCTTCCCCCTCCCCGTGATAGGCCCC
GGTGTGTGATGTTCCCCTTCTTGAGTCCAAGTGATCTCAT
TGTTCAGTTCCCACCTATGAGTGAGAACATGCAGTGTTTG
GTTTTCTGTTCTTGGAATAGTTTGCTGAGAATGATGGTTT
CCAGCTGCTTCCATGTCCCTACAAAGGACACAAACTCATC
CTTTTTTATGGCTGCATAGTATTCCATGGTGTATATGTGC
CACATTTTCTTAATCCAGTCTGTCACTGATGGACATTTGA
GTTGATTCCAAGTCTTTGCTATTGTGAATAGTGCCGCAAT
AAGCATACGTATGCATGTGTCTTTATAGCAGCATGATTTA
TAATCCTTTGGGAATATACCCAGTAATGAGATGGCTGGGT
CATATGGTACTTCTAGTTCTAGATCCTTGAGGAATTGCCA
CACTATTTTCCATAATGGTTGAACTAGTTTACAATCCTAC
CAACAGTGTAAAAGTGTTCCTATTTCTCCACATCCTCTCC
AGCACCTGTTGTTTCCTGACTTTTTAATAATTGCCATTCT
AACTGGTGTAAGATGGTATCTCATTGTGGTTTTGATTTGC
ATTTCTCTGATGGCCAGTGATGATGAGCATTTTTCATGTG
TCTGTTGGCTGTATGAATGTCTTCTTTGAGAAATGTCTGT
TCATATCCTTTGCCCACTTTTTGATGGGGTTGTTTGTTTT
TTCTTGTAAATTTGTTTGAGTTCTTTGTAGGTTCTGGATA
TTAGCCCTTTGTCAGATGAGTAGATTGCAAAAATTTTCTC
CCATTCTGTAGGTTGCCTGTTCACTCTGATGGTAGTTTCT
TTTGCTGTGCAGAAGCTCTTTAGTTTAATTAGATCCCATT
TGTCAATTTTGGCTTTTGTTGCCGTTGCTTTTGGTGTTTT
AGACATGAAGTCCTTGCCCATGCCTATGTCCTGAATGGTA
TTACCTAGGTTTTCTTCTAGGGTTTTTATGGTATTAGGTC
TAACATTTAAGTCTCTAATCCATCTTGAATTAATTTTCGT
ATAAGGAGTAAGGAAAGGATCCAGTTTCAGCTTTCTACTT
ATGGCTAGCCAATTTTCCCAGCACCATTTATTAAATAGGG
AATCCTTTCCCATTTCTTGTTTTTCTCAGGTTTGTCAAAG
ATCAGATGGCTGTAGATGTGTGGTATTATTTCTGAGGACT
CTGTTCTGTTCCATTGGTCTATATCTGTTTTGGTACCAGT
ACCATGCTGTTTTGGTTACTGTAGCCTTGTAGTATAGTTT
GAAGTCAGGTAGCGTGATGCCTCCAGCTTTGTTCTTTTGA
CTTAGGATTGTCTTGGCAATGCGGCTCTTTTTGGTTCCAT
ATGAACTTTAAAGCAGTTTTTTCCAATTCTGTGAAGAAAC
TCATTGGTAGCTTGATGGGGATGGCATTGAATCTATAAAT
AACCTTGGGCAGTATGGCCATTTTCACGATATTGATTCTT
CCTATCCATGAGCATGGTATGTTCTTCCATTTGTTTGTGT
CCTCTTTATTTCACTGAGCAGTGGTTTGTAGTTCTCCTTG
AAGAGGTCCTTTACATCCCTTGTAAGTTGGATTCCTAGGT
ATTTTATTCTCTTTGAAGCAATTGTGAATGGAAGTTCATT
CATGATTTGGCTCTCTGTTTGTCTGTTACTGGTGTATAAG
AATGCTTGTGATTTTTGCACATTAATTTTGTATCCTGAGA
CTTTGCTGAAGTTTCTTATCAGCTTAAGGAGATTTTGGGC
TGAGACAATGGGGTTTTCTAAATATACAATCATGTCATCT
GCAAACAGGGACAATTTGACTTCTTCTTTTCCTAACTGAA
TACCCTTGATTTCTTTCTCTTGCCTGATTGCCCTAGCCAG
AACTTCCAACACTATGTTGAATAGGAGTGGTGAGAGAGGC
ATCCCTGTCTTGTGCCAGTTTTCAAAGGAATTTTTCCAGT
TTTTGCCCATTCAGTATGATATTGGCTGTGGGTTTGTCAT
AAATAGCTCTTATTATTTTGAGATACATTCCATCAATACC
GAATTTATTGAGCGTTTTTAGCATGAAGGGCTGTTGAATT
TTGTCAAAAGCCTTTTCTGCATCTATTGAGATAATCATGT
GGTTTTTGTCTTTGGTTCTGTTTATATGCTGGATTACATT
TATTGATTTGCATATGTTGAACCAGCCTTGCATCCCAGGG
ATGAAGCCCACTTGATCATGGTGGATAAGCTTTTGATGTG
CTGCTGATCTGGTTTGCCAGTATTTTATTGAGGATTTTGC
ATCAATGTTCATCAGGGATATTGGTCTAAAATTCTCTTTT
TGTTGTGTCTCTGCCAGGCTTTGGTATCAGGATGATGTTG
GCCTCATAAAATGAGTTAGGAGGATTCTCTTTTCTATTGA
TTGAATAGTTTCAGAAGGAATGGTACCAGCTCCTCCTTGT
ACCTCTGGTAGAATTCAGCTGTGAATCCATCTGGTCCTGG
ACTTTTTGGTTGGTAGGCTATTAATTATTGCCTCAATTTC
AGAGCCTGCTATTGGTCTATTCAGGGATTCAGCTTCTTCC
TGGTTTAGTCTTGGGAGAGTGTAAGTGTCCAGGAAATTAT
CCATTTCTTCTAGATTTTCTAGTTTATTTGTGTAGAGGTG
TTTATAGTATTCTCTGATGGTAGTTTGTATTTCTGTGGGG
TCGGTGGTGATATCCCTTTATCATTTTTTATTGCATCTAT
TTGATTCTTCTCTTTTCTTCTTTATTAGTCTTGCTAGCGG
TCTGTCAATTTTGTTGATCTTTTCAAAACCAACTCCTGGA
TTCATTGATTTTTGAGGGTTTTTGTGTCTCTATCTCCTTC
AGTTCTGCTCTGATCTTAGTTATTTCTTGCCTTCTGCTAG
CTTTTGAATGTGTTTGCTCTTGCTTCTAGTTCTTTTAATT
GTGATGTTAGAGTATCAATTTTAGATCTTTCCAGCTTTCT
CTTGTGGGCATTTAGTGCTATAAATTTCCTTCTACACACT
GCTTTAAATGTGTCCCAGAGATTCTGGTATGTTGTATCCT
TGTTCTCATTGGTTTCAAAGGACATCTTTATTTTTGCCTT
CATTTTGTTATGTACCCAGTAGTCATTCAGGAGCAGGTTA
TTCAGTTTCCATGTAGTTGAGCGGTTTTGATTGAGTTTCC
TAGTGCTGAGTTCTAGTTTGATTGCACTGTGGTCTGAGAG
ACAGTTTGTTATAATTTCTGTTCTTGTACATTTGCTGAGG
AGTGCTTTACTTCCAATTATGTGGTCAATTTTGGAATAAG
TGATGTGGTGCTGAGAAGAATGTCTATTCTGTTGATTTGT
GGTGGAGAGTTCTGTAGATGTCTATTACAGACATCTTGCT
GCAGAGATGAGTTCAATTCCTGGATATCCTTGTTAACTTT
CTGTCCTGTTGATCTGTCTAATATTGACAGTGGGGTGTTG
AAGTCTCCCATTGTTACTATATGGGAGTCTAAGTCTCTTT
GTAAGTCTCTAAGGACTTGCTTTATGAATCTGGGTGCTCC
TGTATTGGGTGCATATATATTTAGGATACTTAGCTCTTCC
TGTTGAATTGATCCCTTTATCATTTTTTATTGCATCTATT
TGATTCTTCTCTTTTCTTCTTTATTAGTCTTGCTAGCGGT
CTGTCAATTTTGTTGATCTTTTCAAAACCAACTCCTGGAT
TCATTGATTTTTGGAGGGTTTTTGTGTCTCTATCTCCTTC
AGTTCTGCTCTGATCTTAGTTATTTCTTGCCTTCTGCTAG
CTTTTGAATGTGTTTGCTCTTGCTTCTCTAGTTCTTTTAA
TTGTGATGTTAGAGTGTCAATTTTAGATCTTTCCTGCTTT
CTCTTGTGGGCATTTAGTGCTATAAATTTCCTCTACACAC
TGCTTTAAATGTGTCCCAGAGATTCTGGTATGTTGTATCT
TTGTTCTCATTGGTTTCAAAGAACATCTTTATTTCTGCCT
TCATTTCGTTATGTACCCAGTAGTCATTCAGGAGCAGGTT
GTTCAGTTTCCATGTAGTTGAGCGGTTTTGATTGAGTTTC
TTAGTCCTGAGTTCTAGTTTGATTGCACTGTGGTCTGAGA
GACAGTTTGTTATAATTTCTGTTCTTTACATTTGCTGAGG
TGCTTTACTTCCAATTATGTGGTCAATTTTGGAATAAGTG
TGATGTGGTGCTGAGAAGAATGTATATTCTGTTGATTTGG
GGTGGAGAGTTCTGTAGATGTCTATTAGGTCTGCTTGCTG
CAGAGATGAGTTCAATTCCTGGATATCCTTGTTAACTTTC
TGTCTCGTTGATCTGTCTAATGTTGACAGTGGGTGTTGAA
GTCTCCCATTATTATTGTATGGGAGTCTAAGTCTCTTTGT
AAGTCTCTAAGGACTTGCTTTATGAATCTGGGTGCTCCTG
TATTGGGTGCATATATATTTAGGATAGTTAGCTCTTCCTG
TTGAATTGATCCCTTTACCATTATGTAATGGCCTTCTTTG
TCTCTTTTGATCTTTGATGGTTTAAAGTCTGTTTTATCAG
AGACTAGGATTGCAACCCTGCTTTTTTTGTTCTCCATTTG
CTTGGTAGATCTTCCTCCATCCCTTTATTTTGAGCCTATG
TATGTCTCTGCATGTGAGATGGGTCTCCTGAATACAGCAG
ACTGATGGGTCTTGACTCTTTATCCAATTTGCGAGTCTGT
GTCTTTTAATTGGAGCATTCAGTCCATTTACATTTAAGGT
AAATATTGTTATGTGTGAACTTGATCCTGCCATTATGATA
TTAGCTGGTTATTTTGCTCGTTAGTTGATGCAGTTTCTTC
CTAGCCTCGATGGTCTTTACATTTTGGCATGTTTTGCAAT
GGCTGGTACGGTTGTTCCTTTCCATGTTTAGGGCTTCCTT
CAGGGTCTCTTGTAAGGCAGGCCTGGTGGTGACAAAATCT
CTAAACATTTGCTTATCTCTAAAGGATTTTATTTCTCCCT
CAGTTATGAAACTTAGTTTGGCTGGATATGAAATTCTGGG
TTTAAAATTCTTTTTTTTTTGAGATGGAGTCTTGCTCTGT
CTGAGCTGGAGTGCAGTGGCGGATCTCAGCTCACTGCAAG
CTCCGCCTCCCGGGTTTACGCCATTCTCCTGCCTCAGCCT
CCGGAGTAGCTGGGACTACAGGCGCCCGCCACCTCGCCTG
GCTAGTTTTTTGTATTTGTAGAGACGGGTTTCACCGTATA
GCCAGGATGGTCTCGATCTCCTGACCTCGTGATCCACCCG
TCTCAGCCTCCTAAAGTACTGGGATTACAGGCTTGCAGGC
ACCCCAATCAGACATAGAATTGGTCTTTTTACATAATCCC
ATACTTCTTGCAGGCTTTGTTCATTTCTTTTTCTTCTTTT
TTCTTTGGTTTCTCTTCTTTCTTCATTTCATTCATTTGAT
CCTCAATCGTTGATACTCTTGCTTCTCTAGTTCTTTTAAT
TGTGATGTTAGAGTGTCAATTTTAGATCTTTCCTGCTTTC
TCTTGTGGGCATTTAGTGCTATAAATTTCCCTCTACACAC
TGCTTTAAATGTGTCCCAGAGATTCTGGTATGTTGTATCT
TTGTTCTCATTGGTTTCAAAGAACATCTTTATTTCTGCCT
TCATTTTGTTATGTACCCAGTAGTCATTCAGGAGCAGGTT
GTTCAGTTTCCATGTAGTTGAGCGGTTTTGATTGAGTTTC
TTAGTCCTGAGTTCTAGTTTGATTGCACTGTGGTCTGAGA
GACAGTTTGTTATAATTTCTGTTCTTGTACATTTGCTGAG
GAGTGCTTTACTTCCAATTATGTGGTCAATTTTGGAATAA
GTGTGATGTGGTGCTGAGAAGAATGTATATTCTGTTGATT
TGGGGTGGAGAGTTCTGTAGATGTCTATTAGGTCTGCTTG
CTGCAGAGATGAGTTCAATTCCTGGATATCCTTGTTAACT
TTCTGTCTCGTTGATCTGTCTAATGTTGACAGTGGGTGTT
GAAGTCTCCCATTATTATTGTATGGGAGTCTAAGTCTCTT
TGTAAGTCTCTAAGGACTTGCTTTATGAATCTGGGTGCTC
CTGTATTGGGTGCATATATATTTAGGATAGTTAGCTCTTC
CTGTTGAATTGATCCCTTTACCATTATGTAATGGCCTTCT
TTGTCTCTTTTGATCTTTGATGGTTTAAAGTCTGTTTTAT
CAGAGACTAGGATTGCAACCCTGCTTTTTTGTTCTCCATT
TGCTTGGTAGATCTTCCTCCATCCCTTTATTTTGAGCCTA
TGTATGTCTCTGCATGTGAGATGGGTCTCCTGAATACAGC
AGACTGATGGGTCTTGACTCTTTATCCAGTTTGCCAGTCT
GTGTCTTTTAATTGGAGCATTTAGTCCATTTACATTTAAG
GTTAATATTGTTATGTGTGAACTTGATCCTGCCATTATGA
TATTAACTGGTTATTTTGCTCGTTAGTTGATGCAGTTTCT
TCCTAGCCTCGATGGTCTTTACATTTTGGCATGTTTTTGC
AATGGCTGGTACCGGTTGTTCCTTTCCATGTTTAGTGCTT
CCTTCAGGGTCTCTTGTAAGGCAGGCCTGGTGGTGACAAA
ATCTCTAAGCATTTGCTTATCTGTAAAGGATTTTATTTCT
CCTTCACTTATGAAACTTAGTTTGGCTGGATATGAAATTC
TGGGTTTAAAATTCTTTCTTTAAGAATGTTGAATATTGGC
CCCACTCTCTTCTGGCTTGTAGAGTTTCTGCTGAGAGATC
TGCTGTTAGTCTGATGGGCTTCCCTTTGTGGGTAACCCAA
TCTTTCTCTCTGGCTGCCCTTAAGATTTTTTCCTTCATTT
CAACTTTGGTGAATCTGGCAATTATGTGTCTTGGAGCTGC
TCTTCTCGAGGAATATCTTTGTGGCGTTCTCTGTATTTCC
TGAATTTGAATGTTGGCCTGCTCTACTAGGTTGGGGAAGT
TCTCCTGGATGATATCCTGAAGAGTGTTTTCCAACTTGGT
TCCATTTTCTCCCTCACTTTCAGGCACCCCAATCAGACAT
AGAATTGGTCTTTTTACATAATCCCATACTTGCAGGCTTT
GTTCATTTCTTTTTCTTCTTTTTTCTTTAGACTTCTCTTC
TTTCTTCATTTCATTCGTTTGATCCTCAATCGTTGATACT
CTTTCTTCTAGTTGATCGAGTCAGTTACTGAAGCTTGTGC
ATTTGTCACGTATTTCTCTTGTCATGGTTTTCATCTCTGT
CAGTTCGTTTATGGCCTTCTCTGCATTAATTATTCTGGTT
ATCAATTCTTCCACTCTTTTTTCAAGATTTTTAGTTTCTT
TGCGCTGGGTACGTAATTCCTCCTTTAGCTCTGAGAAGTT
TGATGGTCTGAAGCCTTCTTCTCTCATCTCATCAAAGTCA
TTCTCTGTCCAGCTTTGATCCATTGCTGGCGATGAGCTGC
GTTCCTTTGGAGGGGGAGATGTGCTCTTATTTTTTGAATT
TCCAGCTTTTCTGCCCTGCTTTTTCCCCATCTTTGTGGTT
TTATCTGCCTCTGGTCTTTGATGATGGTGACGTACTGATG
GGGTTTTGGTGTGGGTGTCCTTCCTGTTTGTTAGTTTTCC
TTCTAACAGTCAGGACCCTCAGCTGTAGGTCTGTTGGAGA
TTGCTTGAGGTCCACTCCAGACCCTGTTTGCCTGGGTGTC
AGCAGCAGAGGCTGCAGAAGATAGAATATTGCTGAACAGC
GAGTGTACCTGTCTGATTCTTGCTTTGGAAGCTTCCTCTC
AGGGGTGTACTCCACCGTGTGAGGTGTGGGGTGTCAGTCT
GCCCCTAGTGGGGGATGTCTCCCAGTTAGGCTACTCAGGG
GTCAGGGACCCACTTGAACAGGCCGTCTGTCCATTCTCAG
ATCTCAACCTCCATATTGGGAGATCCACTGCTCTCAGAGA
GATTTCTTAGGCTGCAGAGTAGATGATCCACAGGGGTGAG
AGGCACATTAAAATAAGAGATTATTGGAATAGCCAGGCAC
AATGGCATACATCTATAGGTCCAACTACTCAGGGGACTGG
GGCGGGAGGATTGCTTGGGCCCAAGAGTTCAAGATCAGCC
TGGGCAACATAGTAAGAATCAGTCTTAAAAAATGTAATAA
TAAATAAATAAATAAATTGTTGGAATAGTCCCAGAGAAAA
ATAAGGGAGTATGAAATCAAAAGCGGCCATAAGAATAAAG
AGAAAGGACACACGCAGGAAGATTTAGGAGATGTAAGAGA
AAGATCTTTTTGTTATACTGGGTGATACAGGAAAGGGAGA
GAAGAGAAATCAAGGATAACTTCTAGGTTTTTACTTGAAA
ACTAGATGTACCTCAGTGCCACTAACTAAGATAGAACAAA
GGAGGAAAACACTATTTGAAAAGAAAAATAATGAGTTTAG
ATTTCTAATGTCATCTGAGGTAAACATCCTCAGATGTTAC
AGTGGATGTGGCAAATTGGACTTAGCATCCATTTCCAGCC
CCCCCCACTCCGCTTTTTTTTAAACCAGCTTTTCTATACT
TCAGAAGGTGTACAACCAGAAGTAACATAATGCATACCCC
CTTGTATCTGGGATGTTAGCTGTAGGTGTAGACTAGGCTG
CACCAAAAATTCGCAGTGATACAGAATCTGCCGTGTACAA
GTAAGGCCAATATCATCTTCTTGCTGCTTTGGTTGATTTC
TGTGAGTAAGCAAGATCATGGAGCTGTGGGTATATCCTGC
AGCAGGGGTTCAGTGTCTAGATCCTAGTTTCATGCCTTTC
AAGAGGCCATTAATCTAGTAGTTAATGGTCAATGTTCCAG
TGTCCAGTCACCAGTTTCATGGCTACCAAGAACTAGTTGT
GGAAGTGGTGACCATAACTTCCTGATGCCTAGCTCACAGT
CAGTGTTGTTAGGTAAACAAATTCAGTAGTTCCAGTGGTG
ACTTCTTGACTCTCCACTTTCTCAATTATCAAAAAAGCAA
CAATTTTCCTGTGGAGAATTCTTCTGTGTTCTAGAAGTCA
TTTCTGGAGGCTCACCTTGGAGCCTATTTTATAATCATTA
TAAACATTTTGCAAACTGAATCCCCTGTATCAAATTATTT
CTGCTTAAAATACCTAAGGCTGTTTCTTTGTTTGTTAGTT
TGTTTTCTCTTCTGAACCCAGCCTGATATAAACATATATT
TTTACATATCAACAGAAAAAAGATGTCAGGCTTGTTTGAA
TGATCATTCAGATGACACTTTAACTCAAGAGGCGTCAATT
CAATTTGTCTTATGTAGCAGTCAGCTGATTTAGATTGAGG
CCAACCAGAATAATAACAACGTCAGCAAAGAGAAACTTGA
GGTTATACTGCATTCTTGAATTTCACATTTCTTTAGTGTG
GGAGGGGGCATATTAAGATACTGTGACAGTATCATCATGC
TGATAATTGACCAAAAACTTAACTGGAAGGAAAGCCCAAA
TGACAAGACATTTAATCTCTTCCTGTAATAAACTGTTATA
TCTGTATTTTTAAATTTGATTGCATCGAAAACAAGCTGTA
GCTCAGCATTTGAGATATGCATAGCTGCTGGTCATTAGGA
TCCAAAAAAACTCAGTTTCTTCACTTGTAAAATGAATAGG
TTGCAGATGATATTCAAAATTGCTGCTGAATTTGAATTCT
ATGATGGTAGAAAATCTTCAACTTGATGGTCAATTCCAAT
GCTACACAGATATTATAGATTAAGTTGCTTTTTTTGTTTT
TTCTTTTATTTAATAAAGAAGTTACCTTTGTGCCAGCAGA
ATTTGTTACTATGTTCATAGGTCTTTTTCTTTATTCTTTT
TTTTTTTTTAACCTTCCCTGTCATACCTCAGTCAATGTGC
TTGTTTTCTGTGTTCAACATTGGTTTAGTGGGAAGTGCCG
GGGGAAAAGACAGGCAGAACAATTAAGGCAAATCTTAGCC
TTGTAGAATTTGTGACTAACCTTGATTCAATCACTTTGGG
AATTTACAAAAGATAGAAGGAGCTGTAGAGTTCATATAAC
TCCTGCTTTCTGTCCTGTAAAAATCCTGGATGCAGAGAAA
TAATAAGAGACTAGATATGAGCTTGGAAAGTAAAGACAAA
GAAAACAACAAAACAAATAAAATACAATCAGTAAAATTTA
TAATAGCTCATAAAACATCCTGTCACAGTAGCAGGTGACA
GAGCATGCACAAAAACTCCTGTCTTCTGATTTTAAGTACA
GTGGTCTTTTCACTACATGACTCTTTTACAGCAAAATATT
TTTTCTCAGGTAAAACAAAAGTAAACTTCTGTCACTCCCT
GGTCTGAATTTCTAATCAGTGGAGTCCAAGACAGAGATGT
TTTACTCTTTGGGGAAAATTATCCTGGAAAGAGCCAGATT
CTGACTAAAGTACCATCAAGAATGTCAGATGTCTTGATGT
AGGATTTGGAAAATGGATTTTCCTTAACTCCACCTCACTA
AATATGTTCGTGTTAACTCACTGTTTCTCCTTGCTGACAG
TTGAGGTTCCTATTGCCAAGATCTCTGCAAATGGCCTGGA
TCTTTGGCTGAAGGATCAATTCAAATGAGAGAGCCCCAGG
CTATTTTCAAAGACAAATGTGGTAGGATATCTTTGATTCA
CTTTGGGTTGTTTGGGTTCAGCCTAAGGGTGAGGGGATTG
TTCAGCTCCCACATTGAATAACCAAGTGGCTGCAGCTCTT
GTTAAGGCTTTCTTGTTTGAGTAGCCCAGGTTTAGTAAGT
GGCCTTCAGTCTCATTGGTAACACACAGAGCTGGGCCTGG
GAGAGGGGGATCTGCATGAGAAGGAAAAGTGACTGGCTGC
ATATAATTCCCTCTAGGAAAGGAAGCAGAGCTCCAGATGC
TGAAGTTCTCTGTTTCACAGAACTTACTGATATTTTAAAC
TGGGGGTAAATAGATGCAGACTTTAAATTTATCTTATCAA
GTTAAGCAAAATCATGTTGCCTGTCAGTTTTCACCTGTTT
GAAATTGTACAAAGTGAGAAATAAGTACAACTTCAATAAA
ATAAATAAAGAGCCACGTGATCAGCTTCCCTTCTTAGGTG
CTATGCTAAAAATCAGTCAGAGATTGCCCATGTAGGTGTC
ATGGGAAAGCATTATGGACATCATTGGATTGTGTTACAAT
ATTAACTCTAGCCTACTGTAAACAATAGGAGCACTCCTCC
TTTTTTTTTCCTGTTCTTTGCTCAATGGTTGGGAGGCATG
TAATAGACCTACCTCAGGCAATAATTCTTTGAAGAATTGA
ATGGCATAAAGCCTGGTCATGCTTCCATGTATGGTTACCA
AAATGATGTTAGCTCTACTTCAGTGTAAGTACCTGTAGGC
TGAATATCCAACAGACACTCAGGTTACTAGAAATGAACTC
AAGGCCTTCTCTCTGAAAATCTGCCCTTCTCCCTCTATTT
AAAAAAAAAAAAAAAAGTAAATTGACCTTTGTTTGTCATT
CATTCCCTGCTCAGACTCTTCCACCCACCATGCAGCTAAA
TCAATGCAATATCCTGAGCCTCTCTAACCTGGTACTTTCT
CTTCATCACCCCTACATTTAATCTAGCTCAGGTGCTCACC
GTTTCTCACCATAATTTTGCAGCCAGCTCCTAACAAGTTT
GCCCCCTTCTAGACCATTCTCTCTAATTGCTATCAGAGAG
AGATTTTTACAAATCTATCAATCAGTTCTTTCCTTGAAAT
GCATCAATGACTTGTCATTAGCCTCTCAATATTAAAGTCC
TAACTTTCCAGCTTGGTAGTGATACATTCCTACCTCCCTC
TGTAACTTAATTTAACACCATTCTTTGCCTCAAATGCATA
TTCAATACAGCCATACAGGTATTCTCTTTCTCTCTCCTGA
CTCTCGTTCTTTAATTCTTTGAGATAGTCACCTTATTATC
TCTTGGGAGAATCTTTGATAATCCACCAAAGCTACATTAG
AAAACCTATGTTTTCCCAAAGCATTCTGTTCACTGCTATC
ATAGTAATGTTTCTTTTTTTTTTTTTTTTTTTTGAGACGC
AGTCTGGCTATCACCCAGGCTGAAGTGCAGTGGTCGGATC
TCAGCTCACTGCAAGCTCTGCCTCCCAGGTTCACGCCATT
CTCCTGCCTCAGCCTCCCCAGTAGCTGGGACTACAGGTGC
CCACCACGTTGCCCGGCTAGTTTTTTGTATTTTTTAGTAG
AGATGGGTTTTCACCGTGTTAGCCAGGATGGTCTTGATCT
CCTGACCTCATGACACCCGTCTCGGCCTCCCAAAGTGCTG
GGATTACAGGCTTGAGCCACCGCGCCTGGCCCCATAGTAA
TGTTTCTTAAGGACTATTGGCAATCTGTATTTTTGCCACT
CATTCCCAGAAGGTTGTAAGCTCCTTGAAGACAGAGGGAA
GATCTCATGTGCATAACTACTTCCAAACCAAAGAATGGAC
CTAGTGTTCGGTATTTATTCATTTCATGTTAGTTCAATGA
ATAAATGCACCTTAGGACAGCAGCCTGTGCCGGAATTTAA
ACAAACAGACAGGCATGCAATAAAATAAGAAAGAGAAAGA
GATTGCCCATTTTTTGATGACAGGTAATTTGTATAACTTT
TAACAATTTCATGTGACTTTTGAGAAGCATATAATTGAAC
TAATACATTGGTTCTCAAACTGGAGTCTGTGGATCCCTGA
GAGTTCCTGAGACGTTTTCAGGGACCCTCCAAGCTCAAAT
TATTTTTTCATGATAATACAAAGACAGAGGTTCCCAAAAG
TTCTCAATTCATGGCACCCTTAGAGTCTCAGTATTTTTTC
CTCACAGCATTTGTAGGCTAAAGGAAATACTTAGAAATCT
GTTTATTATGTAGTTCAGTCAAAAAAACTCAAGTATTTAT
GTCCTAAAATCTTAATAGCCATTTGAAATAATAATACAAG
TAAATTGTGTATTTTTACTTTATTCTTAAATAACCACAAC
TATTTATTAATAGGATGTGTATATCTGTGGGCACAACTTC
TCAAGTCTTGGAATCAGATGGAATACTGAAACTCTCATTT
ACTATTCCACATTGCTTTTTATCATAGAAAGCACTGAAAA
GCAAGCTTTCAAAGATATTTTATCATAAACAACATAGAGA
AATCTACCTTAAAACTGAACTGCCTTGAACTAGTACTTTG
CACAACATGCAGTACTTTGCACAACATGCATGCAACTCAG
CAATTTGAGTATTGCTGAGTTTCCCTGGAAATTTTAAAAT
ATCTGGAGGTACCCTGTGAGTTTATTGGGGCACTCCAGAG
GACCTAGGTGTACAGTTCGAGAAGAAGGTGCCTTCTTCAT
TGAGTTCAAATTTGCACTGGTGGTGCAAAATCAAGGGTAG
GTAAACATTTGGCACCTTAACACAAATCAAGGCAGTGGCA
GTAAATCATGCTAATAGTTATCTTCTTTACTGCCATGGAC
TGCAGTTTTTAGAAAATCCAATTTTATTTCACAACATCCT
TGATGAAGCAGTAAAGATTATTAATTATATTAAATTCCAG
CAGTTGTGCACATGTCTTTTTAGTATTCTGTGTGACAAAA
TGGGAAGTGTGCAGAAGCACTTCTGTTGCACACTGAAGTG
CAATGGGAGTCTTCAGGGAAAGTACATGTGCTATTCCATT
CTTTGAGTGGAACTAGCGCTTTTTCACAGGATATTTTTGT
GTGCAAGAACAACTCACAAATTATGATCATTCAGGTTTGA
GTATTTGGATGATATCGTCTTGAAATTAAACAAAGTGAAC
CAGTCACTTCAAGGAGAACAACTGATGTTATTTGTTGTCT
GATAAAATTTGAGCATTCAAGCAAAAATTAGATTTTGAGA
ACCCTGTATTCACCACTGTAAACTTGATAGTCACCCATGA
CTTAAAGACTATTCTGAGATTGGTGGTAAAATTAACAAGT
ATGATTATTTTGATGTTAAATAACAATTTGTGTCAACATT
TGGAAATTCTGCGTAATTCAGTAAAACAATATTTTCCAAA
GGCCAGTGAATCATATTACAAAATCATGCATGAGTAAAAG
ATCCATTCAAAGCATAAGATCGAGGGAACAAAGAATAGAT
GGAACAAATAGAAACAAATAACAAGATGATAGATTTAAAC
CTAATCTTACCAATAATATCAAATATAAATAGTCTAAAAA
CCTGAATTATGAGGAAGAGATTATCCTCTTCTAAACTTAT
CTTGGTATTATCTATCTAATTTTTGTCCATTGATGAATAT
AAATAGATTACTCATTGTTTTTAGTTTGTATTTCCTAATT
AGTAGTAAGATTGAGATGCCTTCCAAATACATGTTAGCTG
TTGCTTAGATTCGATTCTCAAGAAAGATATTTTGACACAG
AAATCCACATGAATAACTTTTACTGGGGAGTGCTTTTGGT
AAACAAACCTGTAAGAAAATAAATAAGACAGCTGGGCACG
GTGACTCACACCTGTAATTTCAGGATGTTGGGAGGCTGAG
GCGGGCGGGTCACCTGAGGTCGGGAGTTCAAGACCAGCCT
GATCAACATGAAGAAACCCCATCTCTACTAAAAATCCCAA
ATTAGATGGGCATGGTGGCACATGCCTGTAATCCCAGCTA
CCTGACAGGCTGAGGCAGGAGAATCACTTGAACCCAGGAG
GTGGAGATTGTGGTGAGCCGAGATCACACCATTGTACTCC
AGCCTGGGCAACAAGAGCAAAACTCTGTAAGAAGAAGAAG
AAGAAGAAGAAGGAGAAGGAGAAGGAGAAGGAGAAGGAGG
AGAAGAAGAAGAAAAGAGAGAAAGAGAGAAAGAAGAAAGA
AAGAAAGAGAAAGAAAGAGAGAAAGAGAAAGAAAAGAAAA
AAGAAAAGAAAAGAAAAGAAAGAAAAGAAAAGAGAAAAAA
GAAAGGAAAAGAGAAAAAAGAAAAGAAAAGAAGTAAGACA
GAACTGGGCATAAGAAGCTGACCTTCAATGCATTGGTAAT
TGATGCCTCAGCTGATTCTATGGGGAGTTATGAAACTGAG
GTAATAGTTCACTGTTTTCCTAACTAAATGAAAGTGGGTC
AGGCCTTTGTATTTCCATACCAGTCAGTTATTGATCACTG
GCCACTTGAAGAGGCCACAATCTTGGGCAGGGAAGTTTCC
TAAAGCTGAGGGCAATTTCCAACAAGAAAATCAGCTGTGA
ACCATCAGTAGACACTATTTGCCTCAGCTGGGGGATGAAT
GTGTTAGCTGCATAGTTTAGGCACTGCGTTAATCTATTTA
TTTCTTTCTGCACATGCATATAATACAGAAAATAAAACAA
TTCTGTGAAGTAGAATTTCCCTTATGCTGCCCATTTCACC
CAGCTAATTATTTTCAATTCCTTTAGCTGGTTATTGTTAT
ATTTATGTTCAGTTATCCAAAAGAGTTCTTCCCCACCTTT
TTCATATGGAGAGTGCCATTAGGCCCTGCTCTATTTTCTG
CATAGCCCTGTCCTCTAGAAGATAAAAACCAGGACTTTGA
CTATTCTGGGCTTTGCTCAGCTACCCCATATATTTAGGAA
ATCAATATCTTGAGGTTTATCTATAACCAATTATTTGTCT
TTTGCTCTGTTTTTTGTTTGTTTTGTTTTGGAGGAAAAAT
AGCCCCAGTGTTATCTTTCAACTCCTTTTTTAAGTATTTT
ATTTCTGTTATAATGTTTGTAATTTCTATGGACCCTTTTT
GTTTTGTTGTTTGTGTTCTATGTGTATTGCATCATCCTAC
CGTCTTATGAAAGCAATATTTCATCTCTTTAGCAATATGA
TAGTTTATGTGAAGCCTTCTTCTCCCTGAATAATCTTAGG
CCTCCCTAAATTGCTGTTTTATGTTGTTTTTTAACCTCTA
CATTTAATTTTAGAAATTTTCAAATATCTGTTCATTGTTA
ACTTTCTGGTATATTTTGAAATGGCCATTGAAAAGTTGAT
TGAAACATGGATAGGCTTGTTGATCATGTACTTAATGATA
TATCATCCCATATATGTTGATATATCTGGGATGTTGTGTT
ATAGAATCCACAATGAAGTGCTATTAGTGTTTCCTATTGG
GCTAGTCATTTTCACCAATGAAGATTCTGCTTAAAGAATA
TAATCCTGGCTGCCAGTTTCGAGATTTGAGTGGGAAAAAA
AGCTTGAAATTCTCAACATTTTAAGTGTAGCCTTCGAATT
GTTTCCTTTTTAAAAATTTATTTATTTATTCTTTTTATGA
GCGGGAGTCTGGCTCTGTCACCCAGGCTGGAGTGCAGTGG
CGCGATCTCGGCTCACTGCGAGCTCCACCTCCCGGGTTCA
CGCCATTCTTCTGCCTCAGCCTCCGAGTTGCTGGGACTAC
AGTCACGCACCACCACGCCCGGCTAATTTTTTGTATTTTT
AGTGGAGATGGGGTTTCACCATGTTAGCCAGGATGGTCTG
GATCTCCTGACCTCGTGACCCACCCGCCTCGGCCTCCCAA
AGTGCTGGGATTACAGGCGTGAGCCACCGCGCCCCGACCT
AGTTCCTTTTTTTTTCTTTTCTTTTCTTTTTTTTTTTTTG
AGACGGAGTCTCTCTCTGTCGCCCAGGCTGGAGTGCAGTG
GCCGGATCTCAGCTTACTGCAAGCTCCGCCTCCCAGGTTC
AAGCCATTCTCCTGCCTCAGCCTCCTGAGTAGCTGGCATT
ACAGGCGCCCGTCACCATACCCGGCTAATTTTTGTAGTTT
TAGTAGTGACGGGGTTTCACCGTGTTGGCCAGGATGGTCT
CCATCTCCTGACCTTGTGATCAGCCCGCCTTGGCCTCCCA
AAGTGCTGGGATTACAGGCATGAGCCACTGCACAGGCCTA
GCTCCCATTTTTTAATGTGTGATATGCTCTCTCTCTACTA
GGCTAGTGCTAGTGTCACTGATTCTGTTTTCCCTCTTCAG
ATCTTCAATCTCTTGCTCTTTTGGTTGAGGAGAACCAGTC
ACTTTATGGCACAAAGGGACATATGGTCTTGATGAATCTA
CCTGTTTTTAAACATAGTCCCACTTTCAATTGACTTTCAG
AGGTACCTAATGCCAGTGATTTATGTGTTTGGGGGGTTCT
GTTTACTGTAGCCTTCTGTGTCCTTTTCTTGTTCTGGTAG
GTTTAGATATTAGACATAACATACACACACACACACAATC
CACAATAATACAATCTTTACTGCTAGTGTAGTGGGCCTGG
GAATACATTCAACATTTATTTTAGACAGAAGTCCTCCAAG
CTTTTGTACTGTTTTTTAATTTTAATGCAAATCTAATGTA
TTATGTTTAGGTACCATAATGTTTATCAAGTTGGACCTTG
GAATTTGTTGGTTTCATTTGTGATTTGTACATGGCTATTT
TGTTGGTATTTACATTTAAAAGAATATTTGTCATTTGTTA
TGTGTAATTTTTATCTATCTCTCTTAATGAGCCTATTAAT
ACTACTCAAATGTTTTATATCTTTACTCATTTACTGATCA
TTTAATTACAAGGTGGTTACATTTAAATCTCCAACTACAA
TCATTAAATTATCTATCTCTCACTATAATTCTCTCAGCTG
CTACTTTATATTGATGCTACATTGTGGGGTACATATTTGG
TTCCTGATCGTTATGACCTCTTAAGTCATTATTTTGACTT
TATGTGCAAATATAGTTCATACTTGCCCTTTGTTAATTTT
TCAAGTTAAATTCTATTTTTTTCTGATATCATAATTATCT
GGTTTTCTTTTGGTTCATTTTTGCCTAGATACAGTTTCTC
TTTCCTTTATTTCTGGTCTTTTCATACTTTTTTGTTTTAA
GCATATGTTTTGTAATCAAAATATTGTAATCCGATATTAT
ATTATAATTGCAAGGTATTATAATTTAGCTTTAGATTAGT
TATTTTCATTGACTTACATGTATTAGAATAGACATCATAT
TATTTCTTCATTTTTAGTATTTTTGATTTACCACATGTTT
TATATTATGTTTTCTTCTTTCCTGCCTACAGTTGGAAATA
TAAATTTTTTTACATTGTCAGAATATTTTATTAAACCTAG
TTTCTTTCTTCTTATGCTTACTACAAATACATTGCAATTT
TTACTTACAATTTTATTTCCTCATTTCTTAATCTTATAAA
TATTTTGTCTTCTCCCTAAAGAGGACAAGTACCTTAGAAT
AATATATCACATTCCCTCAATTCCCTTCACCTAGCATTTT
AGTTTCAAATTATTGTAGCCAGCATTAAATTTTACTAATT
TTACTCATATTTTTGTGCTTTTTCTTATGGTATCATTCTA
GATTTATTTCTCTTTTTGTCAGATTACTTTCTTTATAATA
TTTTCAAAGAGAATCTTTTTGCAGCAAACTCTCTGGAATT
TATAGGTGTTTGAGTAGCTCTTTATTTCATGCCTGTATTA
AAACATTAATTAGCTATGTATAAAATTATAGTTTTAGAAT
TCTTTTTCTTAAATACTTTGAAATATAATTTATTATTTTC
TTACAGCAAGAGTTATAAGAAAAATCTATACATCAGTAAG
AGAAGTTCGATGTTGATCTGATCTTGTTCCTTTGTAATCT
CATTTTTATTCAATAAGTTAATTTTTTAAATTTTGTATTT
AATGGTGTTAAGTTTCATTATGTAGTTATTGGCTTTACCT
TATCCATCTTTTTGCCCTCTTTTCAATCTTAAATCTTTTA
TTCTGGGAGCTTCTTAGAATATTCCTTTCTCTGCTAGTTT
TCCTTTTTTGGACTACTATACAGATGATAATAACTCTGTT
TCAAGTCTTCATAGCTCTTGAATTTGGTTTTGTAATTTTC
CAATCTGTACCTCTTCCTGATATATTATGGATTAATTTCT
CAACCTACTTTCTAGAATACAATTTTTTTTCTTCAGCCAC
ATCTCTAATATGCTATTTAATTTAGCTATTAAACACTTTA
TTTCAAATACATTTTTTCTCCTCCAGGATTTTCAAATAGT
TATTTAAAAAAAAAAGTTTTGCCTTTATTTCAAATTGCTA
TGTAGTTTCATATCTCTTTGAAAATATATATTATATTTGT
ATTAAATTGGTTTTCTGTCTAATACTTTTATTCTGATCCT
CTACTATAGATTGTTCAAAGTATTACCTTTCTTTTATAGC
AGGTAACTCATAAAATTTCTTGTTATTCATTGTAACCTCA
TATTTCTCTGGAGGCATTATTACATTGGTTAATAGGGTGT
CCAATGAGAGAAGTTAAACTCCAAGTCCTAACTTTTGATG
TCACATAGACTTAATGGGTGTGGAGAAATATGCCTTAGAG
GCTGGATGCAGTGGCTTGGCTGAGCATGGTGGCTCCCACC
TGTAATCCCAGCACGTTGGGAGGCCGAAGTGGGCAGATTA
CTTGAGGTCAGGAGTTCAAGACTAGCCTGGCCAACATGGT
GAAATGCCATCTCTACTACAAATACGAAAATTAGCTGGGC
GTGGTGGCAGGCACCTGTAATCCCAACTCTTCGAGAGGCT
GAGACAGGAGAATCACTTGAACCCAGGAGGCAGAGGTTGC
AGTGAGCTGAGATCATGCCATTGGACTTTAGCCTGGGCAG
CAGAGTGAGACTCCATCTCAATATATATATACCATATATA
CATACACATATATATACACACACATATATACATATATACA
CATATATACACATATATCCATATCCACACATATACATCAT
ATATACATATATGTATCTATACATACATATATATGTATAT
ATCCGTATATAGGTACATATCCACACATATGTATACATAT
CCATATCCATATATATATTTCCATCTCAAAAAATATACAA
ATATATATGTGCATTACAATGGAGAATATTGGTGTTTAAT
CTAGGCCCACTTAACATCCTTCTAATTAGTTAATCCTGTC
CCTCAGTAAAACTTCCTGTTCCATCATCCTTAGCCTGTTC
TTATCTAAGAGTTGTTTTCCTCAATTGTAATAACTGAGTT
CATGCTTAATAGGGGTGGGAAGAAGAAATCTTCTAGCTCA
TCTGCAGTTCTTTGCTTCCCACTTCATGCACCTATAGATG
TGCTGGAGTGCCACCTTTCAACCTGGCAGACCTGGTAAGA
AGCTGCTCAATTTTTGCTTTGCAGAAATGTTGAAATGAGC
AGTGATCCTGTCAGGGCAATGTTGTGGTGAGAGAAGAGCA
GATAGAAAGGCTTTTTCCCAATCCAACCCCTATTGTACCT
AACCCTCATCTCTGAACTGCTGCTCCTAGCTCCATCAGAT
TTCATTTATCTTCTCTTTCCAGGGCTTTCTGAAAGTTGCA
GCATTATTTTCTCAGACTGGTCAGTCCCACCCCCTTCTTA
CACCAGTGTTATATTCAGAGTTGAATTTAGGAGAGGAAGA
GTTGAGTCTATGCTATTTTGACATCTTGGCAGAAATGGAA
ACTTCCATAACACTTAAATAAGAATATCTTAGAGATACCA
GAGATCAGAGCTGCTAATTATAATCATGAGAATTGAGAGT
ATCAAGTCTTTAAGGAAAACTAATTCTTTTATTTGTGATT
GAAATGCCTTAGAAATCAAGTGGCAAATTTTAATTGAATG
AATGACTGAATGAATGCACTGTGTGTTTGCCCTTTTGCAC
TAGAATATGTATGTGGGATGGAGAGGGTGGGGTAAATGTT
CATGCTCTTCTGCTTTCATGTGTTTAGGGATATATGACTG
GTCAATTCCATGTGTGACTACAAGAGATGTTGAGAAAATC
AACCTAAGCCTTGCTTTGAAAATATTCAACTACAATAAAA
AGTCATCTAACATTCTAATTTTTCATGAACATAAAAGAAC
AAAAAGAGAAAGTACATTCTCTTGTAACATGAAAATGTTA
CACAGAGAAATTACGTTTCACTCATTTAATGATCATGTAT
TAAGTCACATGCTAACACTACACCAGACGGTAAGATCACA
AACATAAGTAAGCTATAGTGAATTCACAACCTAATATGTA
TTTATAAGTTAAATACCATCCATACAATAATAAAGATACA
CAAAGAAGGTGATGGGAGCCAATTGAAGGGAATCCGCAAT
TCCAACTACTGAAGTCAAAAGGTGACTGAAAAGATCTCTG
GGAAGAGTCATGGAGTCAGGTAAAACTCAGGGCATGTGGG
GGATGATGAGTCACATGATGTGGTCAGAGTGCTGTGGCAC
AGAGACCAGGAAGCTGGAGGACAGGAACTTCTTAGGAAGC
TGGAGACATAGATGGAGTCACAGGACAAACAAAGTTAGGT
GCCATCACGAGGAATTCATATAAAACCTCTAGCCTAAGTT
ATAGAAAGTCTTAAAATTTTTGTAAGATAACTTTTTCCAG
ATGACCTAAATATACTGCATTGTTTTTGTATTGCATTGAG
GTCAATCTCTTTGAAAGCCTGTGAAAAACACTGAAGCTTT
TGACGTATTCAAATGATCAACATCTTTAAGAACTTAACAT
AATGGGGTGATATAAACATACACTATGCAGTCAGACATAG
AATCTTGGCTGATTCATCTATTCAACAAGCTATGTGTCAT
TAAGCATATGGTTTAAACCCTCTGAATATCAGTTATGAAA
TGGTATCTTATTTCATGTGACCTTTAGGTGGTTTAAATGA
GGTAGCCCAGTAGATGTGCAATAAATGTAAAATTTTGAAG
AGAGGACCATTTAGAATATGGCTTATGTTATAAAATGATA
GTTTAAAATCAAAAGGTTGATCCTCTACTCAGCAAAATTA
TTTATTTATTATCATATGGCTATAATCATATGGAGGCAAC
TTATATCACATATTTTTAGAAATGAGTTTGACACATTGTA
GATGTTCAGTAAACCCTTGTAGAATTAATGAATATATATA
TATATATATATATTTTTTTTTTGGAGACGGAGGTAGCTCT
GTCGCCCAGGCTGGAGTGCGGTGGCGCGATCTCGGCTCAC
TGCAAGCTCCGCCTCCCGGGTTTACGCCATTCTCCTGCCT
CAGCCTCCGGAGTAGCTGGGACTACAGGCGCCCGCCATCT
CGCCCTGCTAGTTTTTTGTATTTTTTAGTAGAGACGGGGT
TTCACTGTGTAGCTCAGGATGGTCTCGATCTCCTGACCTC
GTGATCCACCCGTCTCGGCCTCCCAAATGAATATATATTT
TTTATAACTACCAAGTTGTTCTGGACTAGAAGGTCAGTAT
GATGCTGCCAAGTTAAATAATATAACTTATACAATTATTT
TTAAAAGTATTTTCAAGACAGTTGCGCTTCATTTTAATCC
CTACAATATATTTGTTTTTGTTGTTGTTGTTGTTGTTGCC
AGAGGACGTAACGTCTTACTTTTTTGTATAACTGAGGCTG
AAAGATAGAGTTTGAATTTAAATCAAGGTTTCCCTGCACC
CAAGTGTATGCCCTTGCCAACAGTCTCTCACCGTGCTTCT
TCCTTTTCAATATCTCAGGCCAAAGGGCCTTTTTGTGGAA
ACTTATTAGAATTCTTTTTGTGGTTAAGTGATCTAGCAAT
GAAAGCCGTGTTGTCCTGGTTTCCTAAATATCTGGGAGAG
GAGTTATTCTGCGTGCAAAATGCATGCAGCTGTCAGAGCA
ATGGACTCTGGAATAGGCCAAGAATTTTACAGTTAAAGAC
CAGATGTGATTGAAAGTGTCGACGAAAAGCAGAGTCACAG
GGTCAAGTGCTGATATTTCAGATCAGTTTTTAAACCATCG
CTGCTGATTAGGGCAACAGCAGTATCCATATATATTGTGG
GTGAACAGAAGGTAACATAACTCATCTCAGCTAAGAAAAA
ATGTCTGTGAGATATTCTTGATTCATCCCTTTTTTTCCCT
GCACATTTTAAAACATTTTGGAGGGGAACTGTGGGAATCT
TCTTCCCCAGAACACTGGCAGGTCTTTTTTAATTCCATTA
ATGGAAGCTTGGTGCCAGTTCAAAATGCTTTGTTAAATAT
TATCCTAACTGGTGCCCCTGTTTCCAGCATTCCATTGGCA
GAGTTTAGAACCCAGATCTCTGCAAACGTGTTAAAAGGTA
GGAGTCATTTTTCCTTTCATCTGGCTATTATCTGGGAATT
TCTGAACCCACAGTGGTTGCTGAATGGTGCTGTCCTGCAT
GAAAGAATACAGGGAGGGAAGTTCCAGTTTGTTTGTTTTT
TTTCAGTCACAGGAAAGAGCTGCGGTTCTGGATAATTTCC
CATGCTCATTCTTTTCAAAATGAGGAATCCTGAAATTCAG
CTATAGTATAAAATTACTCAAATTCCAGTTTTCCTTCCAG
AAAACAGGCAAAGCAGAATATATTTTGCATTGATAAGTAG
GCAAAAACAATTGTTTCTTCCCAATCTTGAATTTACATTG
GTGTCTATGCACTATCCAATAACCTCACACAGCTTTCATC
TCAATTGTGTGCACCTGGACAGAATGATATAAAAAGCTGG
ATTCACTAGTCCTTGGAAAGCTGAGTGAGACCTGAATGAT
TCTCAGGAGGAAAAATCAAGCACACTAAAGGTGAATTCCT
TCTATTTGTTTTATGAAAGAAATCTTTCACAAGGGAAAAA
ATATTATATCCAGGCCATTCTTCTGTTTAAGGCCACCACC
AGCTTTATTCAGTTGGACAAAGATGCAAAGTAATTGTTAA
AACTGAAATTTTAGAAAATTACACCTATTCTTCAGCATTT
GTCTAACCAATTTGCTGAGGATGTATTTTCATGTGATCTC
ATCCTTTATAAGCAAATGTGAATACATAATGAAAGTGAAT
AGCAGTTCTAATCTTACACTGGGTTCCTTGTATCAATGCC
ACTGGCCATGAAAAGCCTGAGCTATTGAATGTGTAATATT
AATATGCAAGGTAAGGGAGGCTCATGCTTCACTTGACATT
AAGCCTCTACCTTTATTTGGGAAAATATTCCTTACTTGGT
AGCATGGCATACCTCCCTTTCAAACAATATTTAGACAGGC
GTTTTAACACAGAGAACACAGTGTCAACAAACAAGGGATC
TGGGGTATGCAAAACAAAACTGAGGATTTCTCAATATTCC
TTTCTTAGATTTTAATCAAATGACTACATTTATTTAGGTC
TAATATGAGATGGTAAGTATAATGCTATTAGGATGAATGG
GAATCCATGGTGAGCACAGAGCCAGCACCCCAGCCTGAGG
ATGTAAGGACTACTTAACATAGAAGACTCATATAAGCTAG
ATCCTACATGATGAATAGCAGTTTTTCCAGCAGAGAAGAA
AAGGAAAGTGTGGTGGACAGAATTTGAAGATGACTTCTAT
GACCTTGCCTTTGTATAATTCCCTCCAATTGAGACTACGT
GAAATCTGTAGATATAATGAGATATTACTCCTATGATCGC
ATTGTACCTATGGCAAAAGAAATTTTGCAGATATAAGTAA
GGTCTCTAATCAGTTGAGTTAATAAAAAGGTGGATATCTG
GGTGGGCCTTATCTAATCAGTTGAACATTTAAAAGGGTCT
GAGCCCTTCCTGAAGTCACAGAGATTGAAAGTGTGAGATG
GGCTGTGGTGGGGACCATGTGTCAAGGACCTGAAAGTAGC
CTCTGAGAGTTGAGTGCAGACCTTAGTCAACAGCTAGCAG
TATCATGGGAACCTGGGTCCTACAGCTACAACAAGGACGT
TAATTCTGCTGAGCATCTGAAACTGCTTGGAAACAGATCT
TTCCCTAGTCAAGTCTCCAGCTGACTCTGACACTTTGACT
TCAGCCTTGTGGAATACCAATCAGGGAACCCAACTCTGCC
TGGCCTGGACTTCTAATCTACATAAAATAAATGGATGTTG
TTTTAGTCACTTAGCCATTGAGTGTTTTTTTTTTTTTAAG
ATTCTACAGCAATAGAAAACTAAAACTGTAGAGAATTCTA
TAGAGAAGTAATAGCATGGACTACCTTGTAGGTGAGAAAG
TACACGAGGAACGTGGGATGGCTAATGTCCCTTGCCACCA
GTCAGACATCTCATGTTGAGGAATGACAGGAGATGAGATG
AAAATTCAAGTTAGAACTACATTGTGAAAGGCCTGTAAGA
AGGAGCATGACTGGCTGACGCCTGTAATTCCAGCACTTTG
GGAGGCCGAGGCGGGTGGATCATGAGGTCAGAAGATCGAG
ACCATCCTGGCTAACATGGTGAAACTCCGTCTCTACTGAA
AAATACAAAAAAAAAAAAAAATTACCTGGGCGTGGTGGTG
GGTGCCTGTAGTCCCAGCTACTCGGGAGGCTGAGGCAGGA
AAATGACATGAACCTGGGAGGCAAAGCTTGCAGTGAGCCA
AGATTGTGCCAGTGCACTCCAGCCTGGGCTACAGAGCAAG
ACTCTGTCTCAAAAAGAAGGAGCGTGACCAGATTTTACGC
AAAGAAGAAAAATAATTAGATCTACATTTAGAAAAATAAG
GGGTAGAAAAATAATTGAATTGGAGAAAGATAGTGTGGAA
TACAGGGAGCCCAATAAGAAAGCTATGGTAATAATCAAGG
CAGGAAGTGCTGAAGGCTTAAGGTCAGGCAGAGCTATAAA
AATGAGAAAGAAAGGGTACCTTGAAGGGACATTTTAGTGA
CCAGACTGACTTTTTGTTTTCAGCGTTATTTTGAATTCCT
CTGAAAAACATAATAGAGCTGTAGATCTCCTAGCTGGCGA
TGAAACCTCAAGGAATCATCTGCTGATATAAATAACTCAT
CATAAACTGGGAAAACATCAAGTCGCTCAAATGAAAACAA
GTAGGTATAAGGAAAATTACATAAGCTATATCATAAGCTG
TGTGTGTGTGTGTGTGTGTGTATATATATATATATATATA
TATATATATAGAGAGAGAGAGAGAGAGAGAGAGTCTCACT
CTGTCCCCCAGGCTGGAGTGCAGTGGTATGATCTCGGCTC
ACTGCAACCTCTGCCTCTCCCTGGTTCAAGCAGTTCTCCT
GCCTCAGCATGCCGAGTAGCTGGGGCTACAGACACATACC
ACCATACCTGGCTAATGCGAGCAATAACAAGCATTTTCAT
TCTTAACTCTCTGCTATATTTAAATTGAGTGTATAGAGTC
TACTGTATATTTTTAATCAAACAAGAAAACATCTCACCTT
TTAACATGGAATCATTTGCCAGCTTTTATTCAATTCTAAC
AGCTTTACAAAATGGACTCAGATTCAAAATTAAAGAACTA
TGTTCAGTTGTTTTTTTTTTTTTTTTAATTAACTCGGAGT
TGAGATTTAATTGTGCCCAGGGCCTTAACAACACTGCTGT
GCTTATTGGCATAATCCCTAGAATCCAGATGCTGCATATA
CACATCATGATAACTCTTACTGTTATGACTTCCTGCAGCA
TGTTCCTTTCTTATACCTAATCTTTTAAAAAGCCAAGCTT
CATTATTTTAGGTCCTTACCTAGATGAAACATTTGCTTTT
GCACTTAAGTGCTGTCAGAAACACTATGGTTGGAACACAG
CAGGGTAACCTATGTTACGGGGCTCCTTCCAGGCTTCGTT
TGAAGTCACTAGGAGCAAGGTGTGAAGAAGGGACACTCTC
TATGTGGAAGGGAGTGATAAGGATCAACATCCTATACTAG
GGTGAAAATCTGTTCACTTCCAAAAATAATATGTATTTGG
TTTCCATTTATATTCAATGTTTGTAAGGATCCTGGAGAAA
TAGCACAGGAGCTGTGCTTCGGTTCCCTGATGAATTGAGC
ATTTGTTGCCCTGGAGAAAGAATCCAGCTTGTGGGGGTGT
CAGTGGCTGCTGAATGAAGACCAGAAAGGATGAAGAATTG
CAGATCGACCCCTAGCCCCAGTTGGATGTGATTTCAACGA
GGTGTGGTATTATTTTTCCTTTTTGTTTAATGGCCTCATG
TTTTTCTTCCCTGTTAGGATGTGGGGCAGAGCACGTTCAA
CCCAGGCCTGCGCTCTCAGGATGCCTGAGAAGGGTGCAGC
AGGCACCCTACTCTAGATAGGTGGCATTTTCCTGGGGCTC
CCCAAGGGCCAGTTGTGTTGTTTGTGGTTTTTCCAGGTGT
TGCTAAGAAATCTCTCATTGAAACTCTCTAGAAACTTTAG
AAAAGCTTCTTTTTGGTGGATCATGCTATTCCTGGGGATG
ACTACAGGATTTATAAGAGGAATCAACATTTTGGACCAGG
TTCCAATATGAAGCAACACAATCAGCTGTAATCTGGCCTA
ACTCTAACAGAATATTACATCACCATTAACTTGGGAATTT
CGTGTTTACGTGTTTGGGCTTAATCGTATTTAACCCCATC
TATTTGGCCACACATGGGAAAAGCTCCCATTCACTTCCCT
ACAAGTGCAGTCTGCAAAAGGAGCTGCGTTCAACGTCCGT
GTTGCCTTTGAGTCCACGTGCCTTTAAGGCAATTACAACA
TCTTTCCCCAGTTCTGACCTTAGCACTGAGACAGTTCTGC
CAAGATCCCACAAGTTATAGTCCCCTGGGCTTCTTGCTGA
GATCCTGTAAAGTCATTCCCCTGGCACAGCTACAGAAAGA
GCCACACAGCCACACCCAGGACACAGCAGGCCCAGAGTAT
TCCCTCTCTGCCCATTGTCCCAAGCCATCAAAAGAGAACA
CATGAAATCTAGCATCCTCAAAGAGAGGAATAAGGGAGGA
GAACCATGGCACAAATGGGCAATGTTCTGTTCATCCATTA
ATGTCCCACATTGTGTCATCTTTTGGAAGCCTTATTCACT
CCTCCCTCACCCCCACCCTCTGTTTGTTGACATATAGTTT
TATGATTTCCTGTGTCACAGAACTTACTACACTGCATTGT
GCTTACACATCTTTCTCCTCCACTGGACTTTCATCTTCTT
GAAGACAGTGATTGTCCTCATTTATCTAATCAAACCACAT
TAATTGAGTGCCTGCTCAATTAAATACCAGAAAAAAATAC
CAGAAATTTTTCTAGGTATTGGAGGCACAGTTGTGAATAA
GGTAGGCAGGGTATCCACCCTAGAAGAACTGAATTCTGGT
GAGGGAGAAAAATATATAAGCATTTTTTTCTGAATAATTT
TATATTCCCAGATTCTAACACAATGCTGATCATATAGTCA
GAGTATAAATATATATATTAATTTTTACATAAGTGAATGA
ACTTATAATACAAGATGTTTACAAGATAAGGTCCTTTTAA
GTATGGACTAAGTGCTTTCAATTTTTTTTCTGCAATACTA
TATGGAAGTATTAGCCTCTTCACACCTCTCTGCAGGCTAC
TGGAGGACCCACTAAACTGGTTCATAGAAGCGTCACAAGG
TTTAGGACAATCCACAGGGATGGCTGTGGTGCTTACCTTT
CACCCTGCCCAGTAGGTATATCTGAGAGGGTTGTATGCCC
CTATGACCAGGCTGAAGCAAGTGGCATATGAGTGTCACCA
TGAATGACATGGGAATGACAAAGCCCACAGGGAAGCCCCA
TCTGTCACTCTTTCACCTTGCTGGGTTTCTAACATTCGAG
ATCTGAGTCCCAACAGAATGTTTCCATATTCTGTAAGCCA
GCCCACCTAACAGAACTTGAGGTTCTGCATTAATTGAGTC
CTTTCATTAGATGTGATTCATCCTACAATCTTTCAGAATC
CACATGCCATCACTTCCTGTCACAGTGGATATGTACATGC
TGCCAGTGTCTTCTTTTGAAATCTGCCTCTTGCTTTCTCC
AAGTGACCCAGGTGGGGCTGTTAATAGCTATATGGCTTCC
TTGTCACAGGTTTGGTGGGTGTGGAGGGGATGCTGACTTA
AGACGTCTTTTTCAGGACTCTCGTAGCCTATGAGCCAGGT
CAACCAGACCCATCTCTGACTTCTGAATTTACTCCATGCT
TTCCTCTCTCCACTTTTTTGTTTCAATGTTTCCTTTTCAG
GGAATACTCACTCCCTTCACTCCACTGCATGCAGTCCCTT
ATGCAGCAGAGAGGAATAATTACTACTTTCATGCTTGTAC
ATGAGTGGGGAAGTCACATGCACACACCAAGCAAAATAAG
GGGTTGATGACTGCCTTTAGGAACAGGGAATACTTACCTC
GGTGGTAGTTGATTCTTTGTATAGCAAAAGAGCTTACCAG
GTTGTTCTGTTAAAAGTTGAGGCCACTAGCCAGGCCCGGT
GGTTCACGCCTGTAATCCCAGCACTTTGGGAGGCTGAAGC
AGGTGGATCACCTGAGGTCAGAAGTTCGAGACCAGCCTGG
CCAACATGGGGAAACCCTGTCTCTACTAGAAATACAGAAT
TAGCAGAACATGGTGTCGTGCACCCGTAATCTCGGCTACT
CAGGAGGCTAAGGCAAGAGGATCACTTGAACCTGGGAGAT
GAAGGTTGCAGTGAGCCAAGATTGTGCCAGTGCACTCCAG
CCTGGGTGACAGAGAGAGACTCCATCTCAAAAAAAAAAAA
AAAAATTGAGGCCACTGAGTCTGGTCTGGAAGGAGAGTAT
TAAAAATATGAGAAACCAAATTGTTTTGCATTTAAAATGG
GACACAAATCTAGGACTTAGCTGCTGAGAAGTAGAGAAAA
AAAGTTGAGTCCAAGGGAAGAAGTTTCTGAAAGACAAGAG
AAAGATGTAGCAAGAATGCCTAGTTCTTCACCAACATTTA
TTCTCACCTTCCTTTGTAGTAAAGGAGATTGGGATAAACA
AGTGGCCACCTGTGTTGGTACTACATTTCCCAGACTCCTT
GAGGTTAGTTTGGTCTTATGACTGAATTCTCGCCCAGGGA
ATGTGAGCAAAAGTAGGGTGTGCCACTTCTAAGCCAGAGA
ATAGACAGTAGGCATTATCTTCCCCTTTTATGCTGGATGT
AACCACTGGGGTGTGCCAGCCTTGTCCATGTAAACAATAC
AAGTCCCAGAGACCAGCAAAGCAACAACTCACTAACAGCC
AGGTCCCTGAATGATTATATAGAGCAGAGCCAAAACCTAG
CCTGGAAAACTTAATTCAGACTGCTACGTGAAAAAGAAAG
TTTTTTAGTTCTTTGAGTCATAACATCAGGAGATGTTTTA
TTGTTTATTACATCAGCCTTCTCTTACTCTAACTGTGGCC
CCAGATTAATGACCAGTGACATCCTAAATAGAAAAGCTAG
TAAGATATCTCCTGTGGCTGAGAGGACCACAGAAATTGGA
TGAGGGATATATTTATTAGTCCATTCTCGCACGGATATAA
AGAAATACCCAAAACTGGGTAATTCATAAAGAAAAGAGGT
TTAATTGGCTCATGGTTCTGCTGGTTGTATAGGCTTCTGC
CTCTGCAAGGCCTCGGGAAACTTATAATCATGGCAGAGGC
TAAGGGGAAGTAAGCACGTCTTTGCATGGCCAGGAGGAGA
GAAGGGGTAAGGGAGAGGTGCTACACACTATTAAAGAAGC
AGATCTCAGAGAACTCTATCACAAGAAGAGCAAGGGGGAA
GTCCACCCCCAAGATTCAATCACTTCTCACCAGGCCCCTC
CTTCAACACTGGGAATTACAATTCAGCATGAGATTTGGGT
GGGGACGTAGAACCAAACCATATCAATATATGGTATAAAA
TCTAAGATGTTGCCACTTCTGTGCCATGTTGCAACTCTTC
TTGGTGACCTTAAAATCTGAATGTTGAACAGCTTTATATC
AGTGGTCTCTTCAGAAACTGAGAACCACACTGATATAGGG
CTGGAAAAAAAAATTGCTTGAGAAGATGAGACACAGAAGA
GACTGAGAACTCAGTGGAAGCGAGACATTATAGGTAATGG
TGATCAAAGGACGCATAGACCCTTAAAGACCTCTGAGGTA
TGTTGAGGAAGGGTGCTAGACCTTGTACTGTATGCAAGAT
GGGGATTCCATCCTGTTTTCTTAAATACTTGAAAAATAGC
CTCAGAATGTTGGGAGATGAGATCAGACAGATGATAGACA
CTTAAGTTATATCCTTCCCTGTCGTTTAAATCCTCCTTGC
ATTTCAGCATTCAATTCAAATACCACTTCCTTCATAAAAT
GGTACAAAATGTGGCATCTGGACTCTTGGATCATCATGAA
AGGGGATACTTTAGGGTTTTCTACCAAGTTCTATGGACAG
GAGGCCTGTTTTCTAATGGGCAGCCCTACACAGCAAATAC
GGCATTCAGCTTTACATCATTATAAATTAAAAATGCAATG
TATAAAAAGAGTCTTTTGCTAAGGATAGGTCGGTTTATGA
AGTACCATCATGGCCTATCATCAGAAGTTCTCAAAATGAC
CATACCTTTATCTTATTATTTTCTCTCAGTAGAAATTTGA
ACTTCCATTATACCAGTGGGTATGATAAATACCTCCCATC
TGAGGGTGTACTAGCCTAAATCAATGTCAGAATGATGACC
ACAAATTCCTAGAGCCTCTACCATAGATGTGAAATTCTAA
ATACAAAGTTTCTGGTTTTTTTCCCCCTTTCAGGAAAGAA
CTACCATTTCACTTTCTTCAGCAGTGGAATAAGTGGCTCC
ACACAGCAACTACGATGAAAACTCAATTTCCAAATACATT
CCATGGTTTATTTGTGGAGGGAAATGTTCTTTACCTTTTG
AACTTTCAGATAGCTGGCAAAAGTAAATGGGCAAGGCTTT
TTGTTGTTGTTGTTAATTACACAGGAAAAAATATCACACC
CTGGCTTGGCTAGTAACCAAAGTCAGGGGGTTTCTGAAGA
ATCAATTCACAGATGGGAGGCTGGGTGACAGATACAAAGA
CCAGGCATAGTGCTCATAAAGGTGACACTCTTGGTATCTT
CCTAGAAACCAGCAGAAGCCAGGACTTCTGGAAGGGAGTG
ATGAGGAGGAGTGTAAACGATTCATTTACTCTGTGTATCA
TAACCTTGCACCTTATTGACTATAAATCAGAATCGTTTGA
AAAATCACCACATCCTTTTTCTGTCTGGGCCTGTGAAATT
ACTTCCTTTAATCCAGCAGAGAGATGCCTGTGGTTTCAGA
GCTCTGGGATGTTCCATTCCATGTGCCACATGCATGTGGT
TAGTTAATGACCTGGGTGTCTACTGAGGTTTGTGACCACG
GATTGTTACAAAGCTCTACCTGACTCCATTCTTCTCCTGG
AGAAGATGAGAACATTCTTACCATATTAGTCATGCCTAGC
CCCCACTTTTTTTGAATACACAGGAAATATTTCTCTCCAA
CAGCACATAATTTGGCCAATAGCGGCTTCCTAGGTTCGGA
GCAATTTCACCACCTATCATGAGTTCTCCAAGATAAAGTT
TGTAGTAACACAGTTTTAGCACCAAGTTGCATAAACTCAA
GACATGCTTTGGCATTCAGTCCCTCTGCAAATATTTATTG
AACAGAGTTCATTGGGGTCAATAGGATGAACTGGATAGCA
GTTACTTCTCCTCCCTAGAATTTCCCCATGACACACACCA
AGTCACACAGGCACTATTTTGTTCTTAAAGGAGTATTTTA
ATATTGAATTGTGGGCAGCAGTGCAAGCAGAACCACTCTT
CTTATGTTAAAGAGATGAAGATTAGAACGGCCACAAAGTT
GGACATGAGATCCAGATGCCTGCTATTTGGGGGCTGAAAT
GTACCCTCTTGGCATCAGGACAAACAACTGCCGCAGCCAA
GCTCCCCGTGCTAATGAATTTGCAAACAAGATCGTGTGCA
GTCCTCCTAATTAATATTTTGTCATTTGGAACCTGACTAT
AGCCTGCCAGGCAGGAAATCCAAGTCTGAAGTCGTCTGCA
TAATTCAAAAAAGCCAGTTAAAAAAACAGAAGGTAGAGGA
AAGAGTTGTCATAGTCTACACAAAGCCAGTCAGTTTGTTA
CTGGGTAAAAACTGGTGAGTCATCTGTGATGGTCAGTTTT
AGGTGTCAACGTGGCCAGGCTATGGTACCCAGTTATTCAG
GCAAACACTCATCGAGGTGATGCTATAAAGGTATTTGGTA
GATGTGATGCTGTAAAGTTATTTGGTAGTCATCTACACTC
AAGTTGACTTTATGTGAATGAAATTATCCTGGATTTTCTG
GGTGGAACTGATCCAGTCAATTGAAAGCCTTAAGAACAGC
ACTGAAGTCTCTCTGAAGAAGAAGTTCTACCTGTGGACTG
GAGCATCAGCTGCTGCTCAGGAGTTTCAAGCTTGCTCTAT
GGATTTAGAACTTGGAAATTTGTTTTGTTCACTATTGTAT
CCCTAGGACAGGCCCAATAGGCAATACATTAATATCTATT
GAATGGATGAATACATGAGCTTAATTCCATGGTAAAGTCA
GCCAAGTATGCGAGTTAGTATTATTTAGATCAAACAGTTG
ATTTCCTAAATTTTAATTTTCTGTCAGATTCCCCCTCACT
TCCCCCCTCAACACACAGATACTCTCTCAAATATACTAAC
TTGTGAGCAAACCTTGTTCAGTCTTTTTCCCCCTCCACTT
TTCTGCACAGTGGACATATTGGTCACATTTTCTCTATTGA
GAACCTCTCTTCTTTCATAATTCTGTGCTGCTCATCCGGC
AAACTCCATCTCTACAGTTACCTTTTCTATGAATTATTCC
AAGATTTCCTTAATAGAAGTTGCCTTGGTATCTCCTGAAA
GCCTCAAAGCATGTGTCATCTCTGCTGTTCATGTGAACAC
GTAGCATTGGTTGCCTCCTTCTACAACTACATATCTAATA
GATTGGTGCAAAAGTAATTGCAGCTTTTGCATTAAAAGTA
GTAGCAAAACTGTAATGACTTTTGCACCAACCTAATAAAT
GCCAGTGCATTCTGAGGAGATAATCTGTGCCTTATGCATT
CCTGACACCCTGCAGCAGCTGGCACACTGCTCCATAATAG
CAGATTTCTAATTCATATTTGTTGGAGAAATGAGTAGATA
TATATCCTTAGTTACCTGCTTTTTCAATGAAATGAAGGAA
GAAGAGTAAAAAGAATCAAAATGCTGAAAAAACTGAGAAA
CAGAGAGAGGAGAGCAAAGCAACACAAGGCTTTCCTACTG
TGACCTGTTTAGCCTCATCTCCTTAGCCTATCACCTCGTG
TACCAGAGTGAGGGCACAGCAAGGAATAAGATCCAATGTC
TTTTTAGATAAATGGGGTTTCCATTCTAAGAAAGTATTCT
GTTTTTGTCTCTAAAAATTATAAATGGGAAGAAATAGGAA
AGAAAGAACCAAATTTGCTTTCACTTTTCTTATCCATACT
TGTTTTGCATCATAGCATTTATCACCATCTATGGTATATT
TATCGGTACCTTGTCTTTCCTACTGGAATATAAGATCTTT
GGAAGTGAAGATTTAGTACACGCCTAGAACAATATCTAGA
ATAAATAAGGGCTCACTAGATATTTTGAATGAATGAATAA
AACTCTTTAATCAAAGCAGTTAGTCATATCAGTGTTTGTT
TTGCCAAATTTGTTGACTTTCTCAAAAAGGGTTAATATTC
TCAAGTCTGATTGAAAACAATTATTCAATCACAACCCATT
TTTCTAAGTATACAGTCAAACCCCTTAGATCCTTCAGCTG
CAGGGCCGTGAGGCAAGATCATACTGGCTCCTACATGCAT
AGACACAAATGTAGCGTCTTCCATATTTTCAGACTGTGAC
CAACTATTCCTAGGAAAATTTTTAAAAGTTTTTTTGTTTT
GGAAAGCAATTAGCAAAATAACTTTAAGCCAAATGCTGGA
GATGGATTGTGCTTGAAGGTCGCATAATGTGAAAGTACTT
AATGCCACTGAACTGTGCACTTAAAAATGACGAGAATGGT
AAATTTTAATAATGTATGTTTTATTGCCATTAAAAAACAA
AAAATTAAATAAATTTAAGCCCATTTGTATTATGACTTGA
GCTGTTTTTCTCCTGTGTAAAGTAACTAGCTAAAAATTCA
GACAGTAAGATTCTCTCATCAAAGTGAGCAAGAAGCAAAT
CTCCCTTGCTTCTCTCTCCCTATGCTGGAATTCATGTGCC
TTTCCCCAGTTTGACCCCAGCCTGAGATATAGACATGTTA
TTGAACAATGACTTGAATTTTCAAAACAACATAATAAGAT
TGTACAATTACAGCTCCTATATTGCACCCGTTTATTTTCC
AAAGCCTCTTGAACAGAGAGTAGTGCTTCATATCATGTTT
ATGTTCAATAACACGAGTGTATAGTAGTCTTTGAAGCAGT
CCATAATTTTATACTGAAGGCTGCCATCTGAGGGAATCTC
AGCATTCTTCTGCTGTTATTTATTAGTTCCTGCATTTATT
GCTTTTTCAAAACTCAGAAATAATGGTGAAATTTAAAAGA
GCTTAATTAAACTTCAGATGTGTGGTTCTGATAAGCCTGG
CACAGAGCCATGGCATTCCAAGATTCTCAAACAGCATAAT
CTAATTATTTTTTTTTTCTAGAACACAGAGGTCATAAACA
CAGAGTAATCTGAAACACTTAGTGTCCTGCCAGCTGGCAT
CTTCTCATTTCCAGTTTCCCTGCACTGTAATTTTGCTGCC
ATTTGTGAAAAACTGTGGATTTCTCCACTTTGGTAGATTG
TATTAAGTTACATCCTATTCAGTTGAGGTATTTTTTAATG
AACTAATTACATGTTAGTTAATAACAGAACATTGCCTCAA
CAGTCAACTGTTGAATATCACTTTTAAAGAAATTGCTTCA
ATCTTACAGTAGGAATGTCTGGGAACAGGATTGACCCATG
AAAATAGCATGATTGCTAGCAGTGAATTATTGAGTTACAA
ATGCATGTATGAGTACTGGATATCATTATTATTAGCAATA
ATAGCATCAACAACAAAGACATCTATGAAATTCAAATTTT
AGTTTTTCCTGCCAAAATAATGTTTTCCATTAATGTTGTC
CATGCTTCATTTTAATCAGTGCATAATAACTGAAAGACAG
TGAGACATACTAGGCGGGCCCATTGCAAGACTCCAATCCA
ATGTTCTGGCTATAAGGGTGATAGAGGTGATTGCCCTCTA
CGCTGTTCACTTTTAAAGTTTGCTCCTAATTCTTCCACAT
CTAATTCTAGATCTGATGAATAACCATCTCTTCACTGTGT
TCAGATGAGTGATGATTTCGTAGACACTGATCCTCTCCCC
TTTATGGCCACATTGATCTTTCTCGATGTGCTGGTTCTGA
ACCTGTTTGTCTTCAGATCCATTTCTCACCCTCCCCTACT
CTGCTTTGCTTTGCAGAGCCAGGTTTCCCAGGCTCTTACA
TCACTGGCTTTTCCCTGGACTCATCCTATGAGAAAGAAAC
ACTGGTAGGAAGTTGCAGGGTAGAAGAAATGGAAGGAAGG
CCAGGCCACTTCTCTTCCCACCTCTCATGACTTCTTTGGG
CAGAACCTGTGTCTCTCCCACCTGCCTAGTAGGCTCTCCC
ACACTTCATATGTCCAGCTCAGAGGTGGTAGCGTCTTCCT
GCCACTGCTAATTTCTGAGTTGTTTCATTGTCCCATTAGG
TTTCCTAGCTCTTCTATCACCAGTGTAGCCAATTCCCTGC
ATTCAAGTCCTACTGTTCTAGATATTCAATGGCTTTTATT
TCCTGGCAGACTATGACTGAGATTTCAGACTAAAAATCAA
TCTCTTAAGGCTATATCCATTTTTCTTTCATTTCAGATGC
TTATTTATCATTTCTTGGTTACATATTTTTGATGTAGAAT
TGCATAGAATATTTTTCTTCCTCTTTTAAAGAACACTTTG
GATTTAGAAGGAGAGAGAAAAGTATAATGGGTAGATGAGC
AGCTATTAATAAGGTACTATAATTTATGCCTAACTTTCTA
TACTGGGGTTCACAGTTCCCACACAGCAGGGCACACATTT
TTGTTGAGGTCGCATACACCCAGGGACATGATGTCGTCTT
GCACATTGTGTTACAAACAGGTTTAATAATGCATTGTTGC
ATCTTAAACCCTGCAATGGAATGCTCTGCTCCTGCAGCCA
AACTCAGGATCCATCTGGTAGACCTGTTAGTCAACGACCC
CAAGAGCTCAGCACATTTCTCCCTGTTGAAATAGAACAGA
AATGACTCTTACAGACTTAAGGCTCAGTTTTAAAACACAG
CCATGATGTCATCAGTGTTGTGAGGTTTTCTCTTTGCGTC
TCTTCTTTCTCTACCTTTTTTTCTTTCTTTCTCCTTCTCC
TCCTCATTCCTCTGATTCTCAACCCTTACCTGAGATCAAG
TAGCTTAAAAATATTACATATATACACTAAAAAATATTGG
CATTTTTTGTAGACCCAGCAATTTGAAACTTTGTCTATCG
CTGTCCACCTGAGTGCTTAGCAGTTACAGAGAAGGATGCA
TCATTGAGACAACTTGGTCCATTGTGGGATACACATGAGT
TTTAAAGTGCCAAAATATACTCTTCATAAGTCTCATTAAT
TGCTGGTCACCATTTTTCCAATCTAAAAACTATATTGTTC
TTGCTCCTGCCAACAATGTCTTAGCCATGGTCAACATTTC
CTGAATTCTCCATAAAAGTGCTCACATCTCTTTTGCTGCT
TGTGTTTTTCTTCCTCACTGGTTTCAGTGAAAAATCTGAC
ACTGTTCAAAGTCCTTCACAAATGCTACTTTCTCTGAAAG
TATCCCAGATCCTCCAGGGAAAGAAAGTAGAACAATCACA
TGCATACAACTGATCCTAAATCAATAGTGTATAGCTAGAT
GTATGTCATCTTAATGGAAAAGAAGCACAAGAGAGAAGAA
ACAAATTTGGGACCTAGGAAGTAGATGAATTTGTGGTAAA
TGACTTAGATACCCAAGGAATGGAATGACTAAGTCAGCAG
TAGGGAAAACTAAAACTCAGCCCAGATTTATGGCACATGA
TCCCCAAAGGCACAACATTTGGTCTTATTAGGTACCTTAA
GAAGTGAGAGGGAAGAAGAGTAGATAAAGAAGATTAACTC
AAAGTATTTTTTTAAGAAATGGACAGATTGTCAGTTCCCT
AGCTCACTATGCCAGGCTGTCCTTCCCCAGTTTATTGCCT
AAAATGTGTGAAACACCAGGCCTCAAGCGGCAGCAGGCAT
ATTTGATAGTGTGAGTGTCTTAATGAAAAAAGTCATTTTA
TGCATACTGAAAGCAAACACCCCTAGCTCTCTGTGTCCAC
TTTGCTCCCAGAACATTAGCTTCCAGGCAAGAAGTAAAAA
GAAATCTTCCACGGGAAATATTTCTTTGCCAAAAGAAAGA
TATAAAGGTATTGACGGCAGAGATTTCCTATTAAAATTGT
CTAGCCGAATCACTCTATCGTGAAATTGACAATTTACAGT
CCCCATTCATGCACTCAGAATATTAAATCAGCTTAAGAGT
GTCTTGCCCTTAAGTATACAATTTGCCAGACCTTTGAGGA
AAGCTTCCAAACTGGTATATGTAGAACAGAAAAGAAACCT
TTTCCCCTTGTGCACACGCATCACACAAAACAACTTGGTT
GAGACAAAAATTTGCAGAGAGAAGAAAACTTCAGAAACTC
CAAAAGCTTTTATTAATATCATCAGGGAGATAAAAATTAA
TGTAATCATGTAATAAGAACCAGAGATTTTGTTTGAACAA
AAGAAGCAAAAGAGAAAGGAAGAAGTTGTAAATAGAAGAC
AAAGATGAATGTAAGAGGAACCATACAAGTGGTCTAAAAT
TCAAAAAGCAAGAGGTCTAAAAGGAAATGAGAAAAATAAA
GCATCAGTGAAATTTTTCGAGAAAAATTTCTGTAATGGAA
AGATAGATTGAAACAGTTTACCAACTACCTAGAAAAATAA
ATAAAAGTAGACTCATACTGAGGCAACTCATTGTGAAATT
TCAACAAAGAGACGATGCTGAAAGTTTCCAAAGATGAAAA
AACAATTAGGTCACATATGAAGGACTGGGAATCAGAAAGA
CTGTGGACTTCCCAGCAACTCTGAAAAGAAGAAATAAATA
AAACAACACCTTCAAAATTCTGAAGGAAAATTATTTTTGA
TCTAGATGTATGAACACTGACAAACTATCAATTAAGTGTG
AGGGTAAAATGAAGAGATTGTCAGATCTGCAAATGTCTGA
AAAATTTATCTCTTCATTTTTCTCTTGCAGAAAACTACTG
GATCTTGTGGTCATTTGAAGAAGATGGGTCACTAAAAGAA
GATGTGTGATGCAAGCACTAGGGAACCGAAGACCAGACAA
AGGCAAAAGGAACCCTCAGATTGTCTGTGCAAAGAGACCC
CAAGATAGAGCTGTGTCCCAGGCAAGGAACAACCAGAAGT
TTGAGCAGCTCAGAAGACTTTGGGAGAAAACCTGGAAGAT
GAAGTTAAGTGGCAATCTAATGATCCTGAATTTTTAAAGA
AAAGATTGAGACAATTAATATAGCACTTTGGGTTGAATTA
GTAATAAGTACATACATAATAAAGTAAATTTAAAGATAAA
AATACATTAATCGTAGGGAAAATACAAAGATGTACAGGAA
AGGAAAAGTAACCATATTTTATATGACTCAGCTGGGAACA
CAGTTTTCATAGCCACAGTAACAGAATATTAGCTTTAACC
AAAAACACCACATTATTATATTGGGAGGATGAAGAATGAA
AGGATACATGTATATGGAGAAAAAAATGGCCCTAAATCGT
CATCTTCCATAAGGGAAAGTCAATACATAAAGCCTAAAAC
TGGAAAATTAACAAATAGCAATATAACGATGCCATGTAGA
GACATGGAAATGAATAGTACGATAGCCAGCTAAAAAGGTG
ACAATGACTGTGCTGGAGAAAGAGACACTGTAGAACAAAA
GCTGCAAAATGCTAGGTTTTTAAAAAAAATTTATAAATCT
TACAGAATTGTTTGATTTTATATGATGTATTACATTGCTC
CAAGAAAACCACCATCAGGCAAATTTAATTGTTCATTCCT
CTTTCACCATAGTGCATTGCTCAATTAGGGGCCCACCTAT
CATGCCTCGATAAGGCTGCCTGGGTGTCTATCTCCTAAAA
GATTGTGGGCTTGTTTAGGGCAAGTGTATTTCCTTGCCTA
GCATGATGCCTGACACAGAGTTGGCATTCAAAAAATACTT
ATGAAAAGATTGTTGTGGAATTCTTGGCCCTAATTCTACC
ATATGGCATTATGGAAATCAAGTCTAATTCCTCTTTCAAA
TGAAAAAGTTCAAATATTTTAATGCAGTTAACATACCTGC
TCTTAAAGCTTCTCTTCGCTAAAAATTTCCAATATGTCCA
TAATTTGTGGGTCATTTTAAAAGTCCACTCACTATCTTGG
CATAGACTTCCAGCTAGTTCTGATTAGTCTTCATCTCTTA
CAAGTACTCAAGAAAATATTTAAATGTGTGGTCTGACCTG
CGCAGAACAAGTGGACCTCCCACCTCCCTAAATCTAAATA
CTCTGTCTTCTGATACAACCTGAAATCATGTTACATTTTC
TGTAAGCCATATTTCCTTGTTATCATATATTTAGCTTATA
GTCACCTATAAATCCTCAAGTCTTTTTCTAATTGATTTCT
GGCAAGCCTCCTTTCTGCCATTTTCTATATGTACAGTTGA
TTCTAAGGTTCAGACATAAGACGGTATTTTTCCTCTTTAT
ATAATTTTAGACCATCATGCCAATTCATAGAGAATCTTGT
TCTTATTAAGATCTTGTGAATTCATATAATAATCCTTCCC
AACTTCCCATGACCTGCCAATTTGATTTTCACACCTTTAT
AAGCTAACTCAAGTCATTAGTAAATATTTTAACCAGGTTA
AAGAGGATGATTGAGGCCCTTGGCACAACATTAAAGACTT
ACCATTGGGTTGGCAGCCTCTGTTAATGAGAATTCCCAAC
ACTGACCATTCAACCAGTTACAAAGTCCCCTAACTCTTTA
TGCCATTCAGATAATAAGTATTCACTTTGGCTATAAAGAA
ATCGTGAAAATCCTTGTCAAATACCTCTACCAAGTAACAA
CAACTATAACAAAAACAATTATTGGGTATGTGCCGGGCAT
ATACAAATAATGTCGATTTACATGTTAAAGCTCATTAAGC
CATTACAACAACTCCTATATTGTATTTCTCTGATGTGCCA
AATTAGTAATATTATCTTTTTGCTATGTGTATTTGTCAAA
TGGTCTAAGTAAACAAGTATTATGTCTTTATACCTTCTCT
TGGAGAGAAGCTGTTAAATATTCCCATAAAATCTTGTAAT
TAAGAAACAATTTTAGTATTTTTCACACAAGGCTTCCTAA
ATTAATTTATTATATAACTTTTCTCAAGGATCACATGTTA
TTCAAAAGAATACAGTTGGGAAACATTATACTGATCCTTT
TCCAGCTTTTCCAGACATTTTCACAGACTTTCTGTGTACC
TCATTTCTTCAGAGCTTTGGCTGTAACTGTTTTATTCCAT
CGGAATGCCTCTATCTCTTCCCACCTTCATGGGTCTATAA
ACTCTACCCATTCTTTCTAACTTAAGTGCCATTTTCTATA
TGTACAGTTGATTCTAAGGTTCAGACATAAGACGGTATTT
TTCCTCTTTATATAATTTTAGACCATCATGCCAATTCATA
GAGAATCTTGTTCTTATTAAGATCTTGTGAATTCATATAA
TAATCCTTCCCAACTTCCCATGACCTGCCAATTTGATTTT
CACACCTTTATAAGCTAACTCAAGTCATTAGTAAATATTT
TAACCAGGTTAAAGAGGATGATTGAGGCCCTTGGCACAAC
ATTAAAGACTTACCATTGGGTTGGCAGCCTCTGTTAATGA
GAATTCCCAACACTGACCATTCAACCAGTTACAAAGTCCC
CTAACTCTTTATGCCATTCAGATAATAAGTATTCACTTTG
GCTATAAAGAAATCGTGAAAATCCTTGTCAAATACCTCTA
CCAAGTAACAACAACTATAACAAAACAATTATTGGGTATG
TGCGGGCATATACAAATAATGTCGATTTACATGTTAAAGC
TCATTAAGCCATTACAACAACTCCTATATTGTATTTCTCT
GATGTGCCAAATTAGTAATATTATCTTTTTGCTATGTGTA
TTTGTCAAATGGTCTAAGTAAACAAGTATTATGTCTTTAT
ACCTTCTCTTGGAGAGAAGCTGTTAAATATTCCCATAAAA
TCTTGTAATTAAGAAACAATTTTAGTATTTTTCACACAAG
GCTTCCTAAATTAATTTATTATATAACTTTTCTCAAGGAT
CACATGTTATTCAAAAGAATACAGTTGGGAAACATTATAC
TGATCCTTTTCCAGCTTTTCCAGACATTTTCACAGACTTT
CTGTGTACCTCATTTCTTCAGAGCTTTGGCTGTAACTGTT
TTATTCCATCGGAATGCCTCTATCTCTTCCCACCTTCATG
GGTCTATAAACTCTACCCATTCTTTCTAACTTAAGTGCCA
TATTCTAAAAAGATCATGATTATCTTCAAAAGAGGAATTT
CTTTTTCATATGAAGAAAAGTCTAGATTTTGATATCTTCC
ATGAGGTGCTGTCACACAGAAGCTCACATATTGTTTCTGT
CACAGAAGTCCCTCTGCGAGATTCAGAGCTCTTTGAAGTC
AAAGACTGCCTCTTATTCCTATTTTTTATTCAGAGTGTTG
CCTATTATAGTAACATATTTATAGTCGATGTTTAATAAAA
TCTGTGGATTAGTCCAGAACTTAAATCTACTGACACCTAC
GGCTGTCACTGTGGTTGCTCTGTAGGAGGTCTTGTTGGGG
ATAAAATGGAATTGTGTACTTCCTAATACATCCATGCACA
TACAGAGTCCTGACTGGGAGAAATTATATATCTGAGGAGC
AATCCATCCCAGTAGGATGTTAACCTTCTCAACTTCTGAA
TCTAGAAGTAGACTTAGAGACTTGAATATTGGAGTCTGAG
AGCTGAAGATATGTTGCTCTCCTCTGACAAAAAGAAACAA
AAAACAAAAACCATTCAATTGGCAATGACAGAGAATATCA
CATAACCTTGAACATAAAAACAAGTGAGTCAAGACATTGA
GGTGTTTGGTCTTTCAAGTTATTTGTTCACTTCAATGGAT
GAGCTGAGAGCTCTGGTCCCATGATTGCTCATAAACATTA
TTACAATCACTTCATGGAGATTATTTTGGCTACAAGAGTC
ACAAGCCCAGAGATGGAAGAGGAATCACATCCATGAGCTA
TTTTAATAATAAATTGTTTGCTTGCCTTTCAGCTGAGATT
GGTTGGATTTGGCCTCATTTTAGAATTAGCAAACATCTCA
AACTTGTTTTCAAATGCTTTGATCTTCTATAACCAAAGTA
TGTTTAGCTAAGCACTACTCCCTTAATTTATAAAACCCAC
GCGTACTTTATAGGAAATGTTGCTCACATTGTTTTGACTC
ATTTACATGTTAAATCATCAAAATATTGTTTGGGAAGGGT
GTTTTGATGTCCAAGAAGATTTTTCAAGAATTTTATAGGC
TGGTTTTCTTAAAAACAGGAAGCTACATTTTGCCAAGAAT
AAACAAACTGAAAGCTCAAGAGGCAGGAGGTTGTTGGAAA
ACTCCAAACCCACATGGTTGAATGGGTTCTAAACTTGGCA
ACACACCTTTCCCCATCTTTTTGTTTAATGTGGTTCCTTG
TCTTCCTCCCAAAACCAAATCCCTAAAGCCACACTGGGAT
GCAGGATAAAAGCACAAACAGGAAGAGAAAATAAACAACA
AATGGAGGGAAATTTTAACCCAGGGGCTTCCTTCAGAGAG
TCAGTGACATCATGCACCAGGAAACTGAGGCACCACAGGT
TAGTTTTTTCAAGGTCCCCATGCAAATTCAGGTCAAAACC
AAGCAAAAAAGAGGTAACTATTCTTGCTCACTGTCTTATC
CCTTGACCCTCACCCATCACCCCTCCCAATTGCAGAAAGC
ATACACAGTTTATACCCCTCATTCAAAAGATGAGCTTCTT
CTAAATCTTATATCAGTTGTGAATCATCAAGCCATGCTGC
GTCCAGAAGCCAGAAAGCACCTCAGCTTATGTTTTTGCCT
CTGCCAAAGCAAAGGGCCCTGCCCAGTTTTGAGTCTGCTC
AAGTCCTGAGAAAGTTTGCAATGGTGTGTGTGGGAGACGG
CAGTGTGGGTGGGCAACACTGAACAACCCTGTACCATACC
ACAGGAAAAACGTTTTTGGCTCCACTCATCATCTTTTCCA
AGCACTGGCGGATTCCTTTGCCTGGTGCTTTGGTTCCCAG
AGGTAGGCATCTCTGAAATTTAGGTTCATTTCCAAATCTT
CTGAACAAAATGCAAAGCACTCCCTGGCCTGCTTTTCTGA
GGCAGCTGATGCCAGGAACTTATCTGCATTTTTTCCCTTT
TATATCCTAATTCTGAATTTAGTTTTGTTTTTACATTTGG
CCCTAGAAGCCAAGGAAACGGGGAGGGCAGAATCCAACAA
AAAAGCCATTTAGCCCAAGCTAGCCCACATTAAAAAGAAA
TAATCATTTTGGTAAAGCTTTTAGATTCGCATTGCATGGC
ATTTCTGAGTAATATGACCATGACGCTGAAAAACACTTAG
TATTTTTCTTATCCTATCCTTTACTCCAAATCAAACTAAA
ACTAATTTTTTTAAAAAAACTGTAAGACACGCAATTCATC
TCTTCTCTCGAGTCGTCTCTGAGCCAGTCAAAAATTCCAC
GACATTTAAAATGATCAAATATGTATATGGAATTTTCATT
GGAAATTTAAGGAACATGGTTATACTCAATTTAATTGCTA
GACCATGCTTTCCACCTGTTGCCACTTATGACAAACTCAA
TCCACCCCAGTACTAAAATTATTGGGTTATTTATACCCCA
CTTCTTGGAGAAACTAAAGAGTCAAGATAACAGCATGCGA
ATATATTTTGTTCTTTGTAGTTTTTCACAAACAAGGAATA
TATTCTCCTTTCTCTAAATGCATTTAAGAGCTAAGGACAA
AACAAAATGCTACACATGTATCAAAGAAAGTCTAAAGACT
TTTTAAAGGCTATTAAAATGCCTCTGAAAAGGATAAAGTT
TGTATTCCCTTCATCTTATTTTCTTCCTTCCCTTTAAATG
AGGCATAAGCCTCTAAGTAAAGGCCATTTCTATATTGGAA
AAGTAATAGCTTAACAGTTCACCAGGTATGTGCAGAGAGA
CAATTGCAGTCCGGGGAGTTTAGGCTAATAAAAAACTACA
GTTTGGCAGAGTAGAAACAGACAAAGGCCATATACAGGGA
ATAGAAACTACGCTGAAGGGTAAGTCATAATTTGTTGAAT
GGGGATCTATGTAGGAAGAGAATTCTGTGATTAGAACCCA
TCTAGACTAAAAACAAACAAATGAACAAATAAAACAATAT
GAAAAAACAAAAAACAGGAAGATTGAACTTTAGCCGGGGC
AGAGCAAGATGGCCGAATAAGAACAGCTCCAGTCTCCAGC
TCCCAGCGCCAAGGACACAGAAGATGGGTGATGTCTGCAT
TTTCAACTGAGGTACCTGGTTCATCTCACTAGGGAGTGCC
GGATAATTGGTGCTGGTCAGCTGCTGCAGCCCAACCAACG
AGAACTGAAGCAGGGCGAGGCATGGCCTCACCTGGGAAGC
GCAAGGGGGAAGGGAATCCCTTTTCCTAGCCAGGGGAACT
GAGACACACAACACCTGGAAAATTGGGTAACTTCCACCCT
AATACTGCGCTTTACCAAGGGTCTTAGCAAATGGCACACC
GGGAGATTATATCCCACACCTGGCCGGGAGGGTCCCACGC
CCACGGAGCCTCCCTCATTGCTAGCACAGCAGTCTGCAAT
CTAATGGCAAGACAGAAGCGAGGCTAGGGGAGGGGCGCCC
ACCATTGCTGAGGCTTAAGTAGGTAAACAAAGCCTCTGGG
AAGCTCGAACTGGGTGGAGCCCACAGCAGCTCAAGGAGGC
CTGTCTGTCTCTGTAAACTCCACCTCTGGGGACAGGGCAC
AGCTAAACAACAACAACAAAAAGCAGCAGAAACCTCTACA
GATGCAAATGACCCTGTCTGACAACTTTGAAGAGAGCAGT
GGATCTCCCAACACGGAGGTTGAGATCTGAGAATGGACAG
ACTGCCTGTTCAAGTGGGTCCCTGACCCCTGAGTAGCCTA
ACTGGGAGACATCCCCCACTAGGGGCAGATCGATGCCCCA
CACCTAACACAGTGGGGTACACTCCTGAGACGAAGCTTCC
AAAGCAAGAATCAGACAGGTACACTAGCTGTTCAGCAATA
TTCTATCTTCTGCAGTGTCTCCTGCTGATACCCGGGCAAA
CAGGGTCTGGAGTGGACCTCAAGCAATCTCCAACAGACCT
ACAGCTGAGGGTACTGACTCTTAGAAGGAAAACTAACAAA
CAGGAAGGACACCCACACCAAAACCCCATCAGTACATCAG
CATCATCAAAGACCAAAGGCAGATAAAACCACAAAGATGG
GGAAAAAGCAGGGCAGGAAAGCTGGAAATTCAAAAAATAA
GAGCACATCTCCCTCCAAAGAAATGCAGCTCATCGCCAGC
AACGGATCAAAGCTGGTCAGAGAATGACTTTGACGAGATG
AGAGAAGAAGGCTTCAGTCCATCAAACTTCTCAGAGCTAA
AGGAGGAATTACGTACCCAGCACAAAGAAACTAAAAATCT
TGAAAAAAGGATGGAAGAATGGATAACTAGAATGATCAAT
GCAGAGAAGGCCATAAATGAACTGACAGAGATGAAAACCA
TGACACGAGAAATACGTGACAAATGCACAAGCTTCAGTAA
CCGACTCGATCAACTGGAAGAAAGAGTATCAGCGATTGAG
GATCAAATGAATGAAATGAAGAGAGAAGAGAAACCAAAGA
AAAAGAAGAAAAGAAATGAACAAAGCCTGCAAGAAGTATG
GGATTATGTAAAAGACCAAATCTACGTCTGATTGGGGTGC
CTGAAAGTGAGGGGAAAATGGAACCAAGTTGGAAAACACT
CTTCAGGATATCATCCAGGAGAACTTCCCAACCTAGTAGG
GCAGGCCAACATTCAAATTCAGGAAATACAGAGAACGCCA
CAAAGATATTCCTCGAGAAGAGCAACCCAAGACACATAAT
TGCCAGATTCACCAAAGTTGAAATGAAGGAAAAATCTTAA
GGGCAGCCAGAGAGAAAGGTCGGTTACCCACAAAGGGAAG
CCCATCAGACTAACAGCAGATCTCTCGCAGAAACTCTACA
AGACAGCAGCGAGGCTGGGGAGGCGCCCACCATTGCTGAG
GCTTAAGTAGGTAAACAAAGCCTCTGGGAAGCTCGAACTG
GGTGGAGCCCACAGCAGCTCAAGGAGGCCTGCCTGTCTCT
GTAGACTCCACCTCTGGGGACAGGGCACAGCTAAACAACA
ACAACAAAAGCAGCAGAAACCTCTACAGATGCAAATGACC
CTGTCTGACAACTTTGAAGAGAGCAGTGGATCTCCCAACA
CGGAGGTTGAGATCTGAGAAGGACAGACTGCCTGCTCAAG
TGGGTCCCTGACCCTGAGTAGCCTAACTGGGAGACATCCC
CACTAGGGGCAGATCGATGCCCCACACCTAACACAGTGGG
GTACACTCCTGAGAGGAAGCTTCCAAAGCAAGAATCAGAC
AGGTACACTCGCTGTTCAGCAATATTCTATCTTCTGCAGC
CTCTGCTGCTGATACCCAGGCAAACAGGGTCTGGAGTGGA
CCTCAAGCAATCTCCAACAGACCTACAGCTGAGGGTCCTG
ACTGTTAGAAGGAAAACTAACAAACAGGAAGGACACCCAC
ACCAAAACCCCATCAGTACATCACCATCATCAAAGACCAA
AGGCAGATAAAACCACAAAGATGGGGAAAAGCAGGGCAGA
AAAGCTGGAAATTCAAAAATAAGAGCACATCTCCCTCCAA
AGAAATGCAGCTCATCGCCAGCAACGGATCAAAGCTGGAT
GGAGAATGACTTTGACGAGTTGAGAGAAGAAGGCTTCAGT
CCATCAAACTTCTCAGAGCTAAAGGAGGAATTACGTACCC
AGCACAAAGAAACTAAAAATCTTGAAAAAGAGTGGAAGAA
TTGATAACTAGAATAATTAATGCAGAGAAGGCCATAAATG
AACTGACAGAGATGAAAACCATGACACGAGAAATACGTGA
CAAATGCACAAGCTTCAGTAACCGACTCGATCAACTGGAA
GAAAGAGTATCAGCGATTGAGGATCAAATGAATGAAATGA
AGAGAGAAGAGAAACCAAAAGAAAAAGAAGAAAAGAAATG
AACAAAGCCTGCAAGAAGTATGGGATTATGTAAAAGACCA
AATCTACGTCTGATTGGGGTGCCTGAAAGTGAGGGGAAAA
TGGAACCAAGTTGGAAAACACTCTTCAGGATATCATCCAG
GAGAACTTCCCAACCTAGTAGGGCAGGCCAACATTCAAAT
TCAGGAAATACAGAGAACGCCACAAAGATACTCCTCGAGA
AGAGCAACTCCAAGACACATAATTGCCAGATTCACCAAAG
TTGAAATGAAGGAAAAATCTTAAGGGCAGCCAGAGAGAAA
GGTCGGTTACCCACAAAGGGAAGCCCATCAGACTAACAGC
AGATCTCTCGGCAGAAACTCTACAAGCCAGAAGAGAGTGG
GGCCAATATTCAACATTCTTAAAGAAAAGAATTTTAAACC
CAGAATTTCATATCCAGCCAAACTAAGTTTCATCAGTGAA
GGAGAAATAAAATCCTTTACAGATAAGCAAATGCTTAGAG
ATTTTGTCACCACCAGGCCTGCCTTACAAGAGACCCTGAA
GGAAGCACTAAACATGGAAAGGAACAACCGGTACCAGCCA
TTGCAAAACATGCCAAAATGTAAAGACCATCGAGGTAGGA
AGAAACTGCATCAACTAATGAGCAAAATAACCAGTTAATA
TCATAATGGCAGGATCAAGTTCACACATAACAATATTAAC
CTTAAATGTAAATGGACTAAATGCTCCAATTAAAAGACAC
AGACTGGCAAACTGGATAAAGAGTCAAGACCCATCAGTCT
GCTGTATTCAGGAGACCCATCTCACATGCAGAGACATACA
TAGGCTCAAAATAAAGGGATGGAGGAAGATCTACCAAGCA
AATGGAGAACAAAAAAGCAGGGGTTGCAATCCTAGTCTCT
GATAAAACAGACTTTAAACCATCAAAGATCAAAAGAGACA
AAGAAGGCCATTACATAATGGTAAAGGGATCAATTCAACA
GGAAGAGCTAACTATCCTAAATATATATGCACCCAATACA
GGAGCACCCAGATTCATAAAGCAAGTCCTTAGAGACTTAC
AAAGAGACTTAGACTCCCATACAATAATAATGGGAGACTT
CAACACTCCACTGTCAACATTAGACAGATCAACGAGACAG
AAAGTTAACAAGGATATCCAGGAATTGAACTCATCTCTGC
ACCAAGCGGACCTAATAGACATCTATAGAACTCTCCACCC
CAAATCAACAGAATATACATTCTTCTCAGCACCACATCAC
TTATTCCAAAATTGACCACATAATTGGAAGTAAAGCACTC
CTCAGCAAATGTAAAAGAACAGAAATTATAACAAACTGTC
TCTCAGACCACAGTGCAATCAAACTAGAACTCAGGACTAA
GAAACTCAATCAAAACCACTCAACTACATGGAAACTGAAC
AACCTGCTCCTGAATGACTACTGGGTACATAACGAAATGA
AGGCAGAAATAAAGATGTTCTTTGAAACCAATGAGAACAA
AGATACAACATATCAGAATCTCTGGGACACATTTAAAGCA
GTGTGTAGAGGAAATTTATAGCACTAAATGCCCACAAGAG
AAAGCAGGAAAGATCTAAAATTGACACTCTAACATCACAA
TTAAAAGAACTAGAAAAGCAAGAGCAAACACATTCAAAAG
CTAGCAGAAGGCAAGAAATAACTAAGATCAGAGCAGAACT
GAAGGAGATAGAGACACAAAAACCCTCCAAAAATCAATGA
ATCCAGGAGTTGGTTTTTGAAAAGATCAACAAAATTGACA
GACCACTAGCAAGACTAATAAAGAAGAAAAGAGAAGAATC
AAATAGATGCAATAAAAATGATAAAGGGATATCACCACCA
ACCCACAGAAATACAAACTACCATCAGAGAATACTATAAA
CACCTCTACGCAAATCAACTAGAAAATCTAGAAGAAATGG
ATAATTTCCTGGACACTTACACTCTCCCAAGACTAAACCA
GGAAGAAGTTGAATCCCTGAATAGACCAATAGCAGGCTCT
GAAATTGAGGCAACAATTAATAGCCTACCAACCAAAAAAG
TCCAGGACCAGATGGATTCACAGCTGAATTCTACCAGAGG
TACAAGGAGGAGCTGGTACCATTCCTTCTGAAACTATTCC
AATCAATAGAAAAGAGGGAATCCTCCCTAACTCATTTTAT
GAGGCCAACATCATCCTGATACCAAAGCCTGGCAGAGACA
CAACAAAAAAGAGAATTTTAGACCAATATCCCTGATGAAC
ATCGATGCAAAAATCCTCAATAAAATACTGGCAAACCGGA
TCCAGCAGCACATCAAAAGCTTATCCACCATGATCAAGTG
GGCTTCATCCCTGGGATGCAAGGCTGGTTCAACATATGCA
AATCAATAAACGTAATCCAGCATATAAACAGAACCAAAGA
CAAAACCACATGATTATCTCAATAGATGCAGAAAAGGCCT
TTGACAAAATTCAACAGCGCTTCATGCTAAAACACTCAAT
AAATTCGGTATTGATGGAACGTATCTCAAAATAATAAGAG
CTATTTATGACAAACCCACAGCCAATATCATACTGAATGG
GCAAAACTGGAAGCATTCCTTTGAAAACTGGCACAAGACA
GGGATGCCCTCTCTCACCACTCCTATTCAACATAGTGTTG
GAAGTTCTGGCTAGGGCAATCAGGCAAGAGAAAGAAATCA
AGGGTATTCAGTTAGGAAAAGAAGAAGTCAAATTGTCCCT
GTTTGCAGATGACATGATTGTATATTTAGAAAACCCCATC
ATCTCAGCCCAAAATCTCCTTAAGCTGATAAGCAACTTCA
GCAAAGTCTCAGGATACAAAATTAATGTGCAAAATCACAA
GCATTCTTATACACCAGTGACAGACAAACAGCCAAATCAT
GAGTGAACTTCCATTCACAATTGCTTCAAAGAGAATAAAA
TACCTAGGAATCCAACTTACAAGGGATGTAAAGGACCTCT
TCAAGGAGAACTACAAACCACTGCTCAGTGAAATAAAAGA
GGACACAAACAAATGGAAGAACATACCATGCTCATGGATA
GGAAGAATCAATATCGTGAAAATGGCCATACTGCCCAAGG
TAATTTATAGATTCAATGCCATCCCCATCAAGCTACCAAT
GAGTTTCTTCACAGAATTGGAAAGGCTGGTTCAACATATG
CAAATCAATAAATGTAATCCAGCATATAAACAGAACCAAA
GACAAGAACCACATGATTATCTCAATAGATGCAGAAAAGG
CCTTTGACAAAATTCAACAGCCCTTCATGCTAAAAACACT
CAATAAATTCGGTATTGATGGAACGTATCTCAAAATAATA
AGAACTATTTATGACAAACCCACAGCCAATATCATACTGA
ATGGGCAAAAACTGGAAGCATTGCCTTTGAAAACTGGCAC
AAGACAGGGATGCCCTCTCTCACCACTCCTATTCAACATA
GTGTTGGAAGTTCTGGCTAGGGCAATCAGGCAAGAGAAAG
AAATCAAGGGTATTCAGTTAGGAAAAGAAGAAGTCAAATT
GTCCCTGTTTGCAGATGACATGATTGTATATTTAGAAAAC
CTCATCATCTCAGCCCAAAATCTCCTTAAGCTGATAAGCA
ACTTCAGCAAAGTCTCAGGATACAAAATTAATGTGCAAAA
ATCACAAGCATTCTTATACATCAGTGACAGACAAACAGCC
AAATCATGAGTGAACTTCCATTCACAATTGCTTCAAAGAG
AATAAAATACCTAGGAATCCAACTTACAAGGGATGTAAAG
GACCTCTTCAAGGAGAACTACAAACCACTGCTCAGTGAAA
TAAAAGAGGACACAAACAAATGGAAGAACATACCATGCTC
ATGGATAGGAAGAATCAATATCGTGAAAATGGCCATACTG
CCCAAGGTTATTTATAGATTCAATGCCATCCCCATCAAGC
TACCAATGAGTTTCTTCACAGAATTGGAAAAACTGCTTTA
AAGTTCATATGGAACCAAAAAAGAGCCCGCATTGCCAAGA
CAATCCTAAGTCAAAAGAACAAAGCTGGAGGCATCACGAT
ACCTGACTTCAAACTATACTACAAGGCTACAGTAACCAAA
ACAGCATGGTACTGGTACCAAAACAGAGATATAGACCAAT
GGAACAGAACAGAGTCCTCAGAAATAATACCACACATCTA
CAGCCATCTGATCTTTGACAAACCTGAGAAAACAAGAAAT
GGGGAAAGGATTCCTATTTAATAAATGGTGCTGGGAAAAT
TGGCTAGCCATAAGTAGAAAGCTGAAACTGGATCCTTTCC
TTACTCCTTATGAAAATTAATTCAAGATGGATTAGAGACT
TAAATGTTAGACCTAATACCATAAAACCCTAGAAGAAAAC
CTAGGTAGTACCATTCAGGACATAGGCATGGGCAAGGACT
TCATGTCTAAAACACCAAAAGCAACAGCAACAAAAGCCAA
AATTGACAAATGGGATCTAATTAAACTAAAGAGCTTCTGC
ACAGCAAAAGAAACTACCATCAGAGTGAACAGGCAACCTA
CAGAATGGGAGAAAATTTTGCAATCTACTCATCTGACAAA
GGGCTAATATCCAGAACCTACAAAGAACTCAAACAAATTT
ACAAGAAAAAACAAACAACCCCATCAAAAAGTGGGCAAAG
GATATGAACAGACATTTCTCAAAAGAAGACATTCATACAG
CCAACAGACACATGAAAAATGCTCATCATCACTGGCCATC
AGAGAAATGCAAATCAAAACCACAATGAGATACCATCTCA
CACCAGTTAGAATGGCAATCATTAAAAAGTCAGGAAACAA
CAGGTGCTGGATAGGATGTGGAGAAATAGTAACACTTTTA
AACTGTTGGTGGGATTGTAAACTACTTCAACCATTATGGA
AAACAGTATGGCGATTCCTCGAGGATCTAGAACTAGAAGT
ACCATAGGACCCAGCCATCCCATTACTGAGTATATACCCA
AAGGATTATAAATCATGCTGCTATAAAGACACATGCACAT
GTATGTTCACTGAGGCACTATTCACAATAGCAAAGACTTG
GAATCAACCCAAATGTCCATCAGTGACAGACTGGATTAAG
AAAATGTGGCACATATATACCATGGAATACTATGCAGCCA
TATAAAAGGATGAGTTTGTGTTCTTTGTAGGGACATGGAT
GCAGCTGGAAACCATCATTCTCAGCAAACTATCGCAAGAA
CAGAAAACCAAACACCGCATGTTCTCACTCTTAGGTGGGA
ACTGAACAATGAGATCACCTGGACTCGGGAAGGGGAACAT
CACACACCGGGGCCTATTATGGTGAGGGGGAAGAGGGGAG
GGATTGCATTGGGAGTTATACCTGATGTAAATGATGAGTT
GATGGGTGCTGACGAAATGATGGGTGCAGCACACCAACAT
GGCACAAGTATACATATGTAACAAACCTGCACGTTTACGC
ACATGTACCCTAGAACTTAAAGTATAATAACAAAAAAAAA
AAAAGGAAAAGGAAAAAAAGCAAAAAGAAAGCCAGTATGG
ACTAGCACTTGATAATCACTAAGATTCCTCTAACTCTCAC
ATGATTCTCAGGTTCCCTTTCTAGGGATTTTTATTTTGTA
ATTAAATGTCTGATATTTATACCAAGTGTATATCTGTCTG
GGCAGATCTGTAATGTAAAGGTTGTGGTGAGCAGGAGGGA
CTATCAATTTTGCAGTGGCACTTCCAAGACCATATTAATC
ATCATCTATGATTAGCAGGATTAGCTAGATTATTTGGGTG
AATATGTGCTCTGAAAATAAAATGTGTTCTTTTAAAATCA
TAAATTTTAGTGGTAAATCCAAATCTTAACACATAAGCAA
AGCTGTGAATATGGCACATGTACATTTTTTTGTTAATATA
TGAAACCATGCTTTCTAATCTTACTGAAAACATTTTGTGT
GTAGATAAAAATAAAACCCTTTCTCCTCTAATTATTATCT
ACTACAGAAAGCTGTCACCTCAGAAAGAGTTTACCTCTCT
GTGCCAATTTTTCCTAAGTTCCCTTTTTCTGTCTACAGTA
TGATTCTATCAATCACTAAAGCTAAATACCTTGAAATTGT
CTATGACACCCTTCTTCCACTTTCTCTTCCAGCACATCCA
TTCACCCTACAAGTGCTGTCAGCTTGTGTTTTCAGTGTGT
CTGACAACTATTCTTTCCTTCCTAATGGCTACTCCTGGCC
CCTCACTCAGCCCTAATCATCTCAATCCTCACCTCTTGTG
TGTGTTTCCTGATTGGGATGCCTATTTTCACTTTGTCTCC
ATCCGGTCAAACTGAAACATCATAGCCAAATGAAACTTTT
CTGATGTCTGTTTGCATGATTAATGCAGAGTTCTGAACTC
TTCATAGTTAATTCATAAATATGTTCTATAAGTGAATATC
AATCCTTGACTCAAGAGCCTTTAATAACTACTCTATTTCC
CATTAAGGAAAATCTGAAGCCTTCATCCAGTGTTAAATGT
CAATTAACTGGTCCCTTTATTATTTCTAAACCTCATGTCC
CATGCTCCTTCTTTGAAAATGTCACTCTGGTCAAATCAGT
CTATCCATCACTCCCCAAACAAATCATCCACAGTCCCTCT
CCACATCTTGGTTTACTCAATATCCTATGCCTAAAAGCTC
TTCACTTTCTCTTCCTGTACTTCCCACACTACAGCCTGAT
GGGTGCTTTCTCCAGACCATAGCATTTAACAGTCACCTAA
CATATGGTTTTGAACTGTTGTCTATCAGACCAATGGAACA
GAACAGAGTCCTCAGAAATAATACCACACATCTACAGCCA
TCTGATCTTTGACAAACCTGAGAAAACAAGAAATGGGGAA
AGGATTCCTATTTAATAAATGGTGCTGGGAAAATTGGCTA
GCCATAAGTAGAAAGCTGAAACTGGATCCTTTCCTTACTC
CTTATGAAAATTAATTCAAGATGGATTAGAGACTTAAATG
TTAGACCTAATACCATAAAACCCTAGAAGAAAACCTAGGT
AATACCATTCAGGACATAGGCATGGGCAAGGACTTCATGT
CTAAAACACCAAAAGCAATGGCAACAAAAGCCAAAATTGA
CAAATGGGATCTAATTAAACTAAAGAGCTTCTGCACAGCA
AAAGAAACTACCATCAGAGTGAACAGGCAACCTACAGAAT
GGGAGAAAATTTTGCAATCTACTCATCTGACAAAGGGCTA
ATATCCAGAACCTACAAAGAACTCAAACAAATTTACAAGA
AAACAAACAACCCCATCAAAAGTGGGCAAAGGATATGAAC
AGACATTTCTCAAAAGAAGACATTCATACAGCCAACAGAC
ACATGAAAAATGCTCATCATCACTGGCCATCAGAGAAATG
CAAATCAAAACCACAATGAGATACCATCTCACACCAGTTA
GAATGGCAATCATTAAAAAGTCAGGAAACAACAGGTGCTG
GAGAGGATGTGGAGAAATAGGAACACTTTTACACTGTTGG
TGGGATTGTAAACTAGTTCAACCATTATGGAAAACAGTAT
GGCGATTCCTCAAGGATCTAGAACTAGATGTACCATATGA
CCCAGCCATCCCATTACTGGGTATATACCCAAAGGATTAT
AAATCATGCTGCTATAAAGACACATGCACATGTATGTTCA
CTGAGGCACTATTCACAATAGCAAAGACTTGAATCAACCC
AAATGTCCATCAGTGACAGACTGGATTAAGAAAATGTGGC
ACATATACACCATGGAATACTATGCAGCCATAAAAAGGAT
GAGTTTGTGTTCTTTGTAGGGACATGGATGCAGCTGGAAA
CCATCATTCTCAGCAAACTATCGCAAGAACAGAAAACCAA
ACACCGCATGTTCTCACTCATAGGTGGAACTGAACAATGA
GATCACTTGGACTCGGAAGGGGAACATCACACACGGGGCC
TATTATGGTGAGGGGAAGAGGAGGGATTGCATTGGGAGTT
ATACCTGATGTAAATGATGAGTTGATGGGTGCAGCACACC
AACATGGCACAAGTATACATATGTAACAAACCTGCACGTT
TACGCACATGTACCCTAGAACTTAAAGTATAATAACAAAA
AAAAAAAAAGGAAAAAGGAAAAAAAAAGCAAAAAAGAAAG
CCAGTATGGACTAGCACTTGATAATCACTAAGATTCCCTC
TAACTCTCACATGATTCTCAGGTTCCCTTTCTAGGGATTT
TTATTTTGTAATTAAATGTCTGATATTTATACCAAGTGTA
TATCTGTCTGGGCAGATCTGTAATGTAAAGGTTGTGGTGA
GCAGGAGGGACTATCAATTTTGCAGTGGCACTTCCAAGAC
CATATTAATCATCATCTATGATTAGCAGGATTAGCTAGAT
TATTTGGGTGAATATGTGCTCTGAAAATAAAATGTGTTCT
TTTAAAATCATAAATTTTAGTGGTAAATCCAAATCTTAAC
ACATAAGCAAAGCTGTGAATATGGCACATGTACATTTTTT
TGTTAATATATGAAACCATGCTTTCTAATCTTACTGAAAA
CATTTTGTGTGTAGATAAAAATAAAACCCTTTCTCCTCTA
ATTATTATCTACTACAGAAAGCTGTCACCTCAGAAAGAGT
TTACCTCTCTGTGCCAATTTTTCCTAAGTTCCCTTTTTCT
GTCTACAGTATGATTCTATCAATCACTAAAGCTAAATACC
TTGAAATTGTCTATGACACCCTTCTTCCACTTTCTCTTCC
AGCACATCCATTCACCCTACAAGTGCTGTCAGCTTGTGTT
TTTCAGTGTGTCTGACAACTATTCTTTCCTTCCTAATGGC
TACTCCTGGCCCCCTCACTCAGCCCTAATCATCTCAATCC
TCACCTCTTGTGTGTGTTTCCTGATTGGGATGCCTATTTT
CACTTTGTCTCCATCCGGTCAAACTGAAACATCATAGCCA
AATGAAACTTTTCTGATGTCTGTTTGCATGATTAATGCAG
AGTTCTGAACTCTTCATAGTTAATTCATAAATATGTTCTA
TAAGTGAATATCAATCCTTGACTCAAGAGCCTTTAATAAC
TACTCTATTTCCCATTAAGGAAAATCTGAAGCCTTCATCC
AGTGTTAAATGCCGTCAATTAACTGGTCCCTTTATTATTT
CTAAACCTCATGTCCCATGCTCCCTTCTTTGAAAATGTCA
CTCTGGTCAAATCAGTCTATCCATCACTCCCCAAACAAAT
CATCCACAGTCCCCTCTCCACATCTTGGTTTACTCAATAT
CCTATGCCTAAAAGCTCTTCACTTTCTCTTCCTGTACTTC
CCACACTACAGCCTGATGGGTGCTTTCTTCTCCAGACCAT
AGCATTTAACAGTCACCTAACATATGGTTTTTGAACTGTT
GTCTATCAGACCATAGCATTTAACAGTCACTTAACATATG
GTTTTTGAACTGTTGTCTATCTTTTGTTTCTCAAACTGTA
TTTAAATAATAAGAATGTTGATAATTCATTTTCTATAATC
ACCTTTTTATTAATTAAACATGTTATCTAATTCATTTAAG
AAACACAACCTTTGCCACAAATAAACTAGAGAACTACCAT
GCAAGAAGCATCTAATGTCAGATTCTCTGTTGAGGACTTT
AGACCCAGCATCACTTATCATTCTCACAGCAACCCTGAGG
GAATCAAGATACCTTCCATTTAACAATCAAGGGAGTAGAG
ACTTAGCAAACTTAGGAAAACTTACAAAAAGCACAATATA
GGAAGTGCCACTACCAGAATTTATTCAAAGAGTTGCAGAG
ATAATTGCATGAAATAACGCACAGGTCTGAAATGGAATGC
ACTCTTAATACATGCTGTGTAATACTACTGTAGCTGGAGA
ATATTTTGAGTGGTTTACTTCATTTTCTCCAGGGGAATAA
AAGGCAGGGTGCTAGCCAAAGTAACCAAAAGTCTTTCTGG
ACTTTCCCCCCAAAAGTTTATGGTCTTAAGAGATCTTGGA
TTATTTGTGGGAAGATAATGTGGGAAATTCCTGAGGAGAG
GAAGAACATATCAAAGGAGTAGCAGAGAAAGTAGACTTTT
TGTTCCCCAACTTCCCACATTAGAAGATGATAGCTGAGCC
AGAGGAATAAGGGGATGGGAAGATCTGAAAGAATGACCAT
AAAAATTTTGGTAAATTTTGAGGCTGTGAAGACCCAGAAT
CTATCTTCTAGAAGCACTGGAAAAGACCATAAGACACCCC
AAAATTAATAACCCATAAATTACCTCTTGATTTCCCTCCC
AACTAGTTCTCCCTCTAGCCTTTTTCCCAGGAAAATACTT
CTTTCCTTGAAGACATTTCGACTCCTCTCTTTAGGTCCCA
TCCCACATCCAATCAATTGCATCATCCTTTCAATTCTACC
TTCAGAATCTGGCTAGCTTTTGCTGGCTTCAAACAGTGAT
CCAAGCCTGCATCATTTCAATAGCCTGCTTTTGTCCCTTT
CTTTCTTTATTTCAGTAGCCTCCTTTTATTTATTTCCTTA
ATTATTTCTGTAGCTTGCTGGGAGGCTTCCTTGCTCCTTC
CCTTGTCTTGTCTCTCTGTGACTTATTCTCTGCCCAGCAA
TCAGAAGGAACCTGTTAAAACAAGAGTGAGACCACATGAT
CCCCCTCCTCGAAACGCCCAAGAGGCTACCATATCGCCCT
GAATAAAAGTCTGTGTAATGGCCTTGGAGGCACCATGTCA
TCGTCTCCTACACTGGCTCCTCAACCTCATCTTTTAATGT
CAGCCTCCTTTACTGTCCCCCAGCTATTTTGGCCTTCTCA
TCATTCTTCAGGTACACCAGTGCACTCCTATCTCCAGTGC
TTTCCATGTGTTCCCTTTACCTGGAACTCTCACCCCCAGA
CATAAGCAAAACTCACTTCTTCGTTCATCCAGTGATGTCT
TGAATGTTACTTTTTGATAGAGCCCTGTGAGTCCAATCTA
TTGGAAATAGTGACTCCTTCTCCCACCCATTGCTAAGGTG
ATTGTATAATTTATTGTCCACACTGAGAACTTTCAAGAAT
AAATTGAGTGTTATTAGTATTCATACCGGGGCAGCAAACA
TAGACTATTTTTAGCTTCCCTATTGTTGCTTTCCACTTCA
CTTACTGTATCACCACCTGGTTTATTAAGCATTTAGTTGC
TGATTTTCTGTTTTTTGCCTTTGGATGTGTGCTGTATGAA
AAAGAAGACTTCATTTCACTCACTGATTTACCCCTAGAGC
CTCAATAATAGCCACTTAATAAATATATATTGAAGGAATG
AATGAGTGGACTGATTAGTAGTAAGACTCTAGAGAGAAAG
GGTTGAGTGGACAGATAGAAAGATGGAGAGCCTGAAGAAT
AATTCCCAAAAGATGACATAGAAACACAAAAAGTTAAGAG
TCTAAGTAGGCCACACTATACAGGGCTATAAATGTCTGTG
GCAGCTTAAAGGAGGCCACAGATTATTTGACACTCCTCCC
ATGGACATTAAAAATTCGGCTCCTCCCCTTGAATCTGAAT
GTAGTGAACAGTCTTTATGATGGCCTTCCTATGCTTACCT
CTTGGCATTCACACCCCTGAGTAACACCCTTCCCTTGAGA
GTGAGACTGATCAGTGATGTTCTTTCAACCATTAGAACAC
CACAAAAATGATTCCATTATGTAGGATTGCAACACTGGAC
TTGCTAGCAGACACCTTCCTTTGCTATCTTTGATGAAGTA
AGCAGCCGTGTTGGGGAGGTTCACAGGACAGACAACTGAG
GATGACTTCTGGTCAACAGCCAGCAAGAAATCTAGTTCTT
CTGTCCAGCAGCCCACAAGAACCTGAATTCTGCCAACTAT
CATATGAGCTTGGAAACAACTCCTTCCCTAGTCTGACCTT
TAGATGAGAACTCAACCCTGGACAAGACTTGGGTGGCAAG
CTTGCAGAGGACTTAGCCAAGCCACGCCTGGAATCATGAT
CCACAAAACCTGTGAGACAATAACTCTCTGTTATCTGAAG
CTGCTAAATTTGTGATTATACTGTTAGACAGCAATAGATA
ACTAAGATACTTAGTGACCTCTGTGACTATTCTGACACAT
AGAATATAAAAGTAATTCTGAGCCAGTTTCTCAAGCCAGG
CTTTCAGAGACTGGAAGCCCTTACATTATGTCTCTGGAAT
CTCTCTCTCTCTCTCTCTGTCTGTCTCTCTCTCTCTCTCT
CTCACACACACACATACATACACACACACACATACACACA
CACACATATCCCTGAGCCACTGTGTACAAGACATCTCCCA
CTGAAACTGCTATGCTGGAGAAGCTACACGTAGATTAACA
GTTACAGCTTAGCCATCACCTCCTCAAAGTTCAAACATCC
TTATATAGCTAGTCTTACTTCCTGAGATTTTTTATGTTCA
TGAACTTCATCTTCAAAAGTGGGACTACACTAGATCTTTA
AAGTGTGAATGCTAATGCTGGTTCAAATGTATGTTACTTA
TAATTTTAGCAAATATTGGCAATTCCAGTGTGGCTGAAGC
AACTTGTATTTCTAATAGCATTGCGTGAAAGATATCACCA
TCACTAGCATTTATCACTTTTTTTAGTTCTTGCTAGACTG
GTTGGTTAAAAAGTTATATTTTCTTTGTTTCCTTAAATTT
TATTTCCCTGTTTACCAGAAGGCTTGAAAATCATTTTGTT
GATCACTTGGGTTTTCTTTTCTATAAAATTCTTATTAATA
TCTTTTGGTTTTTTTAAAAATTCAGTTTATGAGACTATGC
ATTATAGCTATTAAATTTTTTATTATTTTTTGTGTTGTAT
TGTTTTCCTAAATCTATCATTATTATTTATATACTTTGCT
CTACATGATTTTAATATTATAAAGTCAAAATATTACCCTA
ATTCTTTCATAACTTCTGAGTTTTCTGTCATGGTCTCAAT
TATTTCCATATCTTAAAGTGAGCAAGTAATCTCCTATATT
TTCTCCTAACATCCTTTATTGTTCTATTTGTTTAAATTTA
GATATTTCCTCCATCTGGACTTATTCTTGTGTGAAGTAGG
GGTCCAGCATGATTTTATTATAGAAAAAGCCAGTTTTACT
AGCTCTGTTTCTTAAATAAAGCACAATTTTTCTATTGTAC
TGAAAATGCCATCCTTCTCACATGTTAAAATCACATATAT
AGTCTGGGATCTATCACTGGACTTTCCATTTGGTTCTCTA
ATTTATTTTTCTATTTATGTATAAATATAATGGTAATTTG
ATTAAAGTATAGACAAAAATTAAATGTAGCTTAAACTGTT
GAGTTATTCAATCAAACTTTAAAGGTCCTTTTTTATCCTT
CTTATACTCTTATTACTTCCGTATTTAGGTCTCCGTACCA
AAATTCAAGTTCTCTTACTTTTTCCTGCAATATTTCCACC
CCTGTGTATTTTTTCAGACTACTTATTTAAGTCACAGTAG
TGATCATTCTCATCTTCATGGACTATATTATTTGAGTTTA
AAAATCACTGGGTTTTGGATTTTTGTTGTTGTAATCTGCT
TTGAACTTTCTTGAATATTCTCCTTTATTTGTTCATTTTC
TGTTTTCTCCAGCAGTTCTGGTCTAGCTGTGTTTTTCATG
TTGATTGTTCCCCCTTTCTCTGGTCTCCAAATTACTTCAG
GAACAGTACCTTTTTCAGACCAACAGGGTTAGACTCAGAG
GTGGCAATAACCACTCCTCCCATGAGTAGGTACCATGGTA
TCACACAAGTCATTGACCCTGTGGAGAGACTGAGTGAAAT
CCTGTGTGCTGTCCAGCCTCCTCAGCCAAAGAGACTCATA
CTCACATACCTCACAGGCAGCAAGAACTTCACCTTCCTTT
CAGATGTTCCTCAGTTCTTTAGCAGCTGGAGAAAATACCA
CACTCCTGTGAGCCATTGTCACCTTTCCTCCCAACACCTC
TGTGTCTGAAATCTCACCATAATTCACACCAATTGCTTCT
GATCCTCACTGCAGAGTTCTCTGAGGAAAGGCCCTAGCTT
CTGTCAAAACCAAACAGAAGAAAGTATCAGATCTCTTCTT
CAAGACTCTATGAACCTCAGAAACCTTTCTCTCCCCAACT
GTCTGCCAGCCTACTACATGCAGAAGTTTATTAGGTATGG
ACATGTGGATTAGCTGGTGATATAAGTAGAGAAGAGTGGA
GGTCCTTAAGCCCCAACCCTCCCTGAATCCTAACTAGGAA
GTTAGGTTTAGATGGTTGAATTTAAAGGGCTTGAGAGACA
TCCTAGTGGAAATTTTGAGTAGGAAATTAGATATACTAGG
TCTTTTTCTCTGAATGTTTACCTCCCCTCAAAATTCATAT
GTTGAAGCCCTAATCCCCAAAGTGATAGTATTTGAAGATG
GAACTTTTGGAGATAATAAGGTCAGGAGGGAGACTCCATT
AAGGGGTTAGTGCCCTTATAGGAAAATATACTATAGAGCT
TTTTTGCTCTCTCTCTCTTCCTCTCTCCCATGTGAGGATA
CAGTGAGAAGGCAGCCATTGACAAGCCAGGAGGCAGGCCC
TCACCAGACGCAGGATCTTCTGGCACCTTGATCTCAGACT
TCCCAGCTGTCATAACTGTGAGAAATAAGTGATTGTTGTT
CAAGATACCCAGTCTGCAGTATTTGTAATAGCAGCCCACA
CTAAGACATCAGGACTCAGTTGAGGGATCTAAACTTGAGA
AAATTCATGATAATTAAAGTCATAGATTCATCTACAGAGT
ACAGCATAGAGTAAGAAGAAGAGACCCTGAATTTGGTTTT
GAGTAATACCAATGTTTAAAAATCCAATAAGGGCCTGTTG
CTTAAAATAGGATGTCAAGAAAGAACAGCCAGAAGAAAGA
ACAGCCAGAATAGGATGAAAAATGAAAGCATGATGAGTTA
CAGAAACCAGGGAAGATGAGTGTTTCCAGAAGGAGGACAT
GTTCAACTGTGTCAATGACAGTGTCAAGCTCTGTGGAGAG
GTCAGCTAATGAGAAAAATAAAAAATGTGTGTCAGATTTA
ATAACACAGTTCATACAGGTGACCTTACCAAGAATTGTTT
CAAAGGACCCAAAAAGAGTGAAAACAGATAATAAATTTAA
ACAACTTCAAATGTTTTATAGAAATTTATGTCTGAGATAA
GCTATGATTAGAGGCTACATAAAATCACAAGTCAAGGAAG
TCATAAATGGGTTATTAAAACTGGAGCCAGAGGTTTGACC
TGTCATTTAGCTCTTTTCTTTTCCAGTTGCTCACATATTT
AATTATCTCAAGCATGACCCTATGATGTACATTAGCTTTG
TCCAATATTTTTTCTAAATTTAGGACTTTGGATAGAATGA
CTTGGGCAAAAATATAATTTGATTATTTGACTATTTTTAG
TTGGGCAAAGTAAGCAATTTTAAGAGCTTTGTTTTTTCTC
ATTTTCTCCCTTTAAACTCTTTTATTTCCTTACCCTCTCA
ATAAACCTCCTTGTGTTTATGGTTAAGGGAATGAGTCACT
CCCACAGTAGAAGTGGGTGCTGAAAGATTTCACATTGTTT
TTCTCTACACAGGACTAAAACAACCAACAAATTTCAGACA
GTTTATTGAAACAGTTGGTCAACACAGAGATAAAATTCAT
CAAACCAGTCATACGTAGATTCATGCAAGTCATTTGAATA
AAAGAGTAATCAGTCAGAATGGTTCAAGAAGATGGCACTG
CTTCCTCTAAAAGGATAACACTCTAGTATTCAAAGAAAAG
CAACAACTGAAGTTTCATAATATTCAGAGATTAACATAGG
CCCAGTATTTGGAGATTAATCAGTCTAACAGGTAGACTCT
AATGTCTTCCTTTTCCAGTGAAATCAAAATATGCAGCTCT
ATGTTGGTGTTGAATTTATTTTGCTGAACTTTCTGACAGA
AATTATGTTTATTTAATACTTTAGAATAATAATAATCACA
GACCCAAGTCTTTACTTCATGTTTCTCAATGGAAGCCCAT
CAAAACTGTAGGGATGTCAGAAAGCAAAAAGAAAAAAAAA
TTCACAGGCAGGAAAGTCATTCAGTGTTAGTAACAATATT
TTAATGAATAATGATAGACCAGCCCCATTGCTTTGTCTAC
TGGGTTTTCGCATAATGGCACTAACAACAGCAATAGCGAG
CCAAGAAGGGTGATTCTGCTGCTGCAGAGGCTTGCCTGGA
GATGAGTCCGGGAAAGGCAAAATCAGCTTTGCAAGATGAT
AGGATTGACTCAGCACCAATTTGAGAACAAAAAAATGCAA
GTAGCTAAGCTTTGAGCTCTCCGTCAGATGCACAGGTTTT
GTCTGAACCACTAAAGGAATTGGTGATCTTTTACTGTGTC
TGTATGCCATCAAAAAAAGGAGTTTTAGAAATGCATGCTA
TGAAATTGGATAGGAGTATGTGAAAGCAGAATGGAATCAA
ATGATAGGAGTCACTTGGAAATCAAAATGGCCAGAATGAG
AAACTCTGGAGACCATTTGGCTTTCAGTAGCCAGGAATTT
GCTGACGTAATGTTTTGAGGTGATCGTCCAGCCTCTACCA
TTGCCTTCCCTGAGAAAGAAAAGCCTCGGACAAGGTTTGG
GTTTCAGTGTCTGTGCTGGGACCTTGGGATCATCCAACTG
TTTCTGATTGGTCTAAGTCTAGAGTCTATTGGATGCTGAA
AAACAACGGAATTCTCACATTGAAGAGCTCAATTTAGAGG
CATTGAGAAATCACAGTCAGACAATGGTGAGTACTTAAAT
TAAAGGAATACATGTATATTTATACAGAAAAGAACATACA
GAGGTAAGAGACTGATATCTTGGTCATTTGCTACTGATGA
GTGGGGAGAGAGATACCTTCTGCAGATAAAAGCAATGGGT
TGGGCATACAGAGAGAAACAAAATTAAAGAACTTGTGACC
ACAAACAGAGATAGATGCAAAAGATCCCCAATGGCCTTTT
TATTTCGGGTTCACTGTATTTCCATAAGATGCCATTTTAG
TTTTCATTATATTTCTCTTAGTTTTTCTTGATTAGGACAT
CACCTTGTGACAAAAACAACACTAATAGCTACCATTTATT
TACTTAATGTTTACCACATCCCTATGCATTTGCATGAATT
GTTTCATTTAACTCCCCCAACATCATTATTATTACCCATT
TATAGATGAGACAGCTGTAGCATTGGTCCAATTAGTAATT
GAAGGAATTAAGATTCAATGCCAGTCATCTGACTCTAAGG
TTAACCCTCTTAATCACTAGCTGTGTGCTTCTGTGAACCT
CAGGTTTCACTTTCATCTATAATGTGGGAATAATGTTACT
GACCATACAAGTTATACAGATTCAATATGATAATATATGT
AAAGGTTTTTGGTAAATTTTATAATTCTACAAGATCTTGT
TTTGCTTTGGTTTATTCCAGGTTTAACAATTCATTTATTT
TTACCATTCACCTGTTAAGCCACCTCTCCAAAAGGTTTAC
AGATATTATTAAGCACACATATGCAGTATATTGAAATGTG
ATATGGATACATTTGAGGCACTTATCATAGGCATATATAA
TGGAGAAGATAACTGTGTATGTCTTATTTATCATCAATAT
TACTACTCTTCCAGCTTTAAGATGATGATGATGATGAAGA
AGGATATACTCATTACCAAATCAAAGTTGTAACAATATGG
GTTCCATTTATTACACACTATTAAAATTGTTGAAGTTTAA
ATTTCATGGTGATATGATACATCTACAGAAGTACTAGCTT
TTGAATGGATGCCAAAATATTACCATTCCTCCAGTGCATT
GGAACTAATTAGTATATGTGAAACTACACAATTAAAAATA
TGTTCTGTCTTTGTTTTGATTTGCCTAAGTTTTAGCTTTA
ATTTTATAGCTGCCCTGTCAGAAAAAAACTACACTGAAAG
ATATTTCTTTCCAATAAGTTTGTACTTTATTTTCCTGAAA
TCTGTTTTAAAAGCATAGAGTCTGAGCAAAGAGAAATGGA
TTAGTGTAATGACTCTTCGAAAGTCCTGATATACCATTCT
GGGGATGAGAGTGCTCATGACCCAGTATTTCATATCTATG
GTCAGAATTGGGTAAACACTAAAAATCATTTTTCCTTGGA
AACTACCATTTCTAGGTCCCATGCTGCTCCTATCCCTTCT
GACAACACATTGTTTATATAGTTACAATTTTGCTGACTTA
GTTATACCACGTGTAGTTAGAGTATATTCTGGTGTTGTAT
CTTTGCAACTATATCAAGAGCCTATATGCTAGTCTCCCTG
ATTGAATCTGGTTTGCAAAGGTCCTCCACCACACACTTAC
AGTTACCTAAGTTACTATCATGACTCCACAGATACACTAT
GTAGAAATGTATAACCCAGGCTAAATTGTCCTCAGCTTTG
ACCCACCAATGAATACATCAGCTAGAATGTTTTTGGTTAC
AAGGAAAAGGAAAATTCAAACTATTTTAACAATATAATTA
TTGCTTCATGTAAGCTGTAGCTTAGTTTTCAGGCACAGTG
TTTCAGACATTAACCATGTTTTTCTGTTATATCTTCATTT
ATGTGCTTCTCTGATAGCTGGCTTCATCCTTAGACTGGCT
TCCTTTATGGTTAACAAAGTGCTACAGCAGCTCCAGGTCT
CACCTCTGCAAAACATACAGTTCAGAACAATTCCTTTATA
ACCAAAGTCTTGACGATTTGTTGTTAAGTTGAATTGTGTT
GGCCTTGGATTCCTGAACATTTATGAGCCAATCATTGTGG
TCCCAAAGGGGTTGAGACAATATTGATCAGGCTACTGTAA
TTGAGCTCACCCCTGGAAAAGTAAGTGGGAATCAAGGCTA
CAAAAATTACAATGGAGGGTGCAAGTATAATCATTGTTGG
GAAGTCAGCTACAGTCTAGTCTTTGGTTATACCACATTCA
CTTATATCATGTTTCTGTACATACGCTTCCAAAAAATGTA
TTACATAAATTACATGAGCCCCCTCCAAAAACACAGAGAA
GCCAAATTCTCACCTAGTGAATCCATAACTGGACATAACA
GTAATCCTAGACTCCAAGAGTCTAGTAGTCTAGGATTAAT
TGGAGTCTGGGATTATTACATAATCCTATACTATCTATTA
CTACATAATAGCCAGTCTCCTTCATCAGACCCAGCTAGGC
TCCTCACCAGACCCTTCTTATAGACTGCTTCAAATACTCT
CAGCCTCACTTGCCTCTTCTTTTCTGCTGCTATCACCATA
CCATATGTAAGCAGGATTCAACCAACTTCATGTAGGTGGC
ACCTGGCACCAACTCACATCACCTCCTGCCTTGTGGCATC
TCTTTTGATCCTGGGGTGTCAGATACCATAGAGCTTCACT
TGGTGCCAATATTTGCACAGGCCAGAGGTACAAAAGTATA
GAATCCCAAAGGGTAAACTTTCAAGTGTTGGAACACAAGA
GGTAATAAAAAACTCTTCCTTCTGTCTCCCTCCACCCTTC
TACCTCACCTGTGTACTATCCTAAGGCACACTTTATCTGG
CTCCACAGAGGATGGTCCTGTGAGATAAGCACTTAGCACT
TAAGTACTTGGCAGCAGCCAACCCAATAATGTAACCTTAT
TACTGGCTCTCTCTTCTTACCTGATGCAATTCCCTTGCCT
CTCAATCTAGCTTCTGTTGTTTGCACACGTTCATAAAGTA
CTAGCACATATGCTTTTGCCTCATTTTCTCCCTTCTGGGA
AACACAGGCCAAGATAATACGTAATAGATTCCCAACACAT
CCACTAACAAACGTTAGTAGAGAACCGGATAAATGAAACA
AAATTTTCATTTGGAAAAGAGATCAGAGAGAAACACACAG
AAATCACTAGTACATGGCACATATTGTAATATTCTGGCCA
TAAATAACAAGGACAACCTGCCCTGGCAATGGAAGGCATT
CCTTGGTCGACTAATAAGAAGGCCCCTGGTTCTAGGCAAT
GAATGGATTTTCCTTGTCCATTGTCTCCCATGGAGATAAA
CTTTGGAAATGATGCAATTTCTGGAGCTGACCACTTGAGC
AGCCCACTTCCTGTTGATGTGATTCCTGGATCCTTGGGAT
TATCTTAAGGTTTGAGAAATACAGGCTCTTTTTGGCCAGT
CATAGGGATTTTTGGCAGTACAGCTCACTTAAAAATTTGG
TAGACTGCTGGTCTATTTGCTTTGGGTCTACATGCTTGTG
ATCAATTCCATGGGCTAGCATCAAGGCCAACTCCCTTGTC
GGTTCAGAGTTTCATGAATCTGGGCATTTTTGTCTTTCTT
GAGTATATCTCTGTCCTCAGCCTACCTCACAGCCCCCTTA
CTTGATAGTTTCAACCATATTCTTGGACTGTGCCTTGAAG
AAACTTGAAAAAAAATACTTTTATGGACAGAGGTCCTAAT
AGTATTTAGGATAGCCCTAAACACTATACCCCTATCTTTG
TTTTCCCAGTATGATTGTTTCCTTTGTTTGGCAAAAATAC
ACTTAGCAAGAGAAGCTTGGAAGAAGCCTGGTCTCATTCA
TTTCCTGCTTAATTCCCCAATTCCCTGCATCTGTTGTTGC
CAATCTTGGCTTGAGGTGGAGAATATGACATTTCTATCCC
TACAAGATTCCATATTGGATTAGTGAACTCTCTAACAATA
TGTATCTTTAACTAGCCTTTTTCTCTTACACTTCATACCT
AATCCATAAGGCAGTCTGTCAGTTCTACCTTAAAAATATT
TCCTACATTGGAAAACTTCTTGCCCCATCTATTGCCAGTC
CATAGATGGGCCAATCAATCCACCACTATCTCTGCTGTTA
ATACCATAGTAGTCTTCTAACTTAGTCTTGCATTTCCTCT
CTTATCCCCTCTCAAACGATCATGTGCCAATCATCAACCA
GAGCCATCTTTCTAAGATTTCAATGACATTATGTCATTCC
TCTGCTTGAACCTCTCCAGTGGACCTCATCACAATATAAA
CAAATTCTAATATCCATAACTTCATTTAAATTCCCATGTG
GTCTGGTGCATCTCCTCTGATCCTATACCCCAAAGCTCAC
TGTGCTTCTGCCATCCTAAACATCTAGTTTGTTATTCTTT
GAAATACCGGGCACACTCCAGCCTTGAGGAATTTATGCTT
GCTGAAATCTCTGCCCAGAAAGCTTCCCTCAGATGTCCTA
GTCATCCTATCTATAATAGCAGCACACATCATTTTCTATC
CCCCTTTTCTGCTTTATTTATCCTTAACAACTTGTCACTA
CCTATTTTGGGTAATGTTTTTTTAGTAGCATATGTGTATG
AATTAGAATGTAAGATCCGTGGATGGGTATGTCTACTGAT
GAGGACAGTGCTTGGCAAAGTAGACACTCAACACGTACTT
TGTCAGACATGCCACCTTAAGCCTAGACTTGTCTCTTTTT
TACAGGATCCTTCTGCAGGTGGAGGAAATGATCTATCAAG
TTGTCTAAAGCTACACCTTCATCAAGTCTGAATAGCAACA
CATAAAAGCCACAACCTAGACACCTTTCTTGCTTGCACAT
AACAAAGATTGCCAACTTCCTACTCTGGAATAAAAGGGGC
CCTCACTGCTCTCCTTCCTATCTCCCCTACTCAGCAAATT
CCACATTGAAATGTCTGGTCTTGCATTTCATTGAAATGTG
GTGAGTGCCCGTTTCTGCCATCAATCAATTGATGAATCGA
CAGATCGATAGGTATCTGTTAGAATGCTTTGGGAGGCAAC
TAACAGAAAGTCTAACTCGAACCGGATTAAATAAGGAAAT
TTATTCATGGAAGTTTTACTAGAAAAGAAGAAAGAAAATC
TTCCAAACATGTATAGGCTCTAGAAATAATTTGCTCTGAG
CTTCTACTCCACTTCCTCCATCATATTCTGTAGTCTCTAC
ACCCACCCCAGGTGTTACTTCTATTTCAGGCTGACTGCTC
TTAAATTAGTAGTTAGTGATTAGTTACAGCAATAAATTAG
CTGCAGTAGTTCCAGGCTCCAAATATGCACATTATGCAAT
CTGGTATTTTTAATCCTACAGGAATTCTTAAAGAAAATAT
AATAAATTATTTACTCCTCTGCACAAGATATGACATGATT
TGGCTACCGCTATTGCTGCAAGTTCCTTGTTTTCTGCCAG
TCCAATTTGTTAGCTTGGTGTAAAATTTCAGACCTTTCAA
GTTGTTTAAAATCTTTCCCCTCAAATCTGTTCTATTCCCA
GTCTTCCTTATTTTGCTTAATATCTTTTCAATTGCTCAGG
TCAAAGACTTGATGTCATACTTTCTTTGTCTCTCTGTCTC
TGTCTCTCTGTCTCTGTCATCTCCCCACCACCACTTCATC
ATCTACTTGTTTGACCTCCAGCTATACAGCATCCAAGCAC
TTCCAAATACTTTTTTACTGCTACCACCCCACCTAAAACA
CTACTATTTCCCTTATAACACATTATTTTAGTGGTTTCCC
ATTTAGCATCCCAGCTTCTACTCTTGTCCCACTATTATCT
ATTCTTAACAGAGCAGCTAGAATGATGCTGTTAAAATATG
AGTCAGTCTAGGTCACTCCTTTACTAGAAAACTTCTAATA
GCTCCCACCTCAGCACTTTTGCATCAGGTGCTCTGCCTGC
CTGAAAAGCTCTTTTCACAGACAGCCGCACGGCTTGCTCT
CTTTATCCCTTTTAATGTGAGGCCTTTTCTGACCACCCGA
TTTAAAATTTGAGTCTCCTGAACTCCAGCATTTCCTGTCT
GTTTTCCCTGATTTACTTCTTCCATTAACACTTATTACTT
TCTAACTTACCAAAGAATTTATTTTATTTTCTGAATTCTC
CAAATAGACAAAAAGATTGACAAGAGAAGGGGCTACACAC
ACACACACACACACTTTCACATACATGACATACATGGATC
ACGGTATCCTAGTATCAGGGAAGTCAACAGAAGAAGGAAT
TTCAAGTAAGAATAAATGATCAATGGTGTCAGATATTTTG
AAGAAAGTGAGTATGATAGGCTGATAAATGTCCAAAAAGA
AGGTATTGGTGACCTTATAGTAAACAGCTTCTGTAAAGTG
AATGAGAAAATAAAAGGAGGAAGGTGTCTGTAAGAAGGCA
AGAGAGAATGAGATCCAGGACAAACCATGAGATATTTATC
TTTAAAAGAAGTTACCTCTCTTCCATTACAATGGGGTGGG
GAGGGGGGGGGAAGAGAGAGAGAGAGAGAGAGAGAGAAAG
AGAGATGATAGGAGTGGTCTATTAAACCCGAGATTGGTGG
GTAGAGATTGAGGGAGAGCCCACCCTAGTTCACCCACCTT
CCCTGGAAAGTAGGAAATTGGGAAGTCAGGTTATCTTTTG
GAAAGGGGAGATAATAGGAGGTAAATAAATTTGAGGAACA
TGTATATCTTAAATGGCCACTGTGCAGAATGAAAGAGGAA
TTTGAAGGAAAACATAAGGATGGTTGAATTATTCTGTGCA
GCATTGCTTTATTGTTTTGTTTTCCTTTTGAAAAAAGGCT
GTTGTTGAAGATGAGTTAATCTTTAGTAATGGTGGCTCAG
TCTTCCCCATGCACATTGTGGGAAACAGGGTCTTGAGAAG
TGAATTATGAAACTAATTTCGTGAGCACCCATGGAGCCAT
TGGTATATGTGTAGATAGAGGTGTAGATGCGCATATGTGT
ATGTGTGATGTGTAGGTATTCTTTCATACATCTAACCTCG
CACATCCCACACTTTCCTATGAACACGCTTAACTATTCTT
TGCTACGCCCAATACGTACTTTCATTAATCCATCATCAAA
CAAACATTTCAAGCTCTTACATAGAACTATCTGTCTTTAC
CATCTATCTGGGGAAAAGCTCCATTTTGGCTGCCTACACA
GCAGTTTGTGCAATTATCCAATATGTTATAGAATATTGGC
CCTATGATTACATTCATATACATGGAAATGGAAAAGAGGT
GGTGATAATTAAAAACATGACTGAGACAAATGGAAACTTT
TAGGTGTTCTGAGGCTGCGGTCTCTACTTGTATATGCTCA
TTAGCAAATTCATGTGGTCAAATGCAAAAAAAAAAAAAAA
GAAGAAGAAGATGAAACGAAGCCTCTGAAAATGTGTCCCA
TTAGGAATAAGGAAGAAGTAGTCATGCAGGCTTAGAGGAT
TTGAGATTCAGGCTTATAGTCTGAATAAGAAATGAGAAAA
GGGCAGCAGGTTTTTCTTTCTTCCTTGGAACACCTTGATT
CTGATCCCTCACATTTTTGAAATTCTCCAAAACTTATCTG
AGCTGCTTCTGCCATTGTCTGTTTCCTCTCCATGTACCAG
ACAAATCCTCCAGCTGCCTGACAAAGCCTTAGGGTTCTCA
GTTCAATGGCAGACTATTGCCCGTGAAAGGGGAAAACTCT
GCGTCTTCAACTTGAGGATTTCGCAGGAGCATTTGTACAC
GTGCACTGAACCCAAAGAGCTCGATTTAGCTCCTGAGTTT
ACAGCCACTGTGGCTATCCTTTCCCCAACCTCAGCCCAAA
CCACGTATGAGGCCAACCACAATTAGTTGTTTCTTTAAAC
TGGGAAGACTCAACTTGTAATTTAGACAGGAATGTCCATC
TAAAAGGAATTATTCTATGCGACTTTTTGTGCCTATCCTG
ATTCTGCTGCGCTTTTCCTCTAAATTTACAGGTACTTAAA
TTTTGGAAGGTCAAGCAGGAAGAACTTTTCTCTAGGAAGA
GTCTGCATGCTTCCACTTCACCTCTAAGTTGTTTGAACGA
AATGACTAAAAATAAGGACAACAAATTCCATGGTTAGATT
TCAGTCAAATTACCGTTAATTTTACTCACATAATTTAATT
TATGAAATGGTATAGTTCATTCCAAGTTATTTTACAAAGA
GAAAGGATAGAAGTAATATTAGACCAGTTAAAAATGAAAT
AACTACCCACTGATGCAAAATGGTCTAGTTCGTGTAATGT
TAAGAGTTGTTCTTCCTTGGTAGACAAGGGACAAGAAATA
AGATGAGAGCACTCATGAGCAGATAAATCTGGCTTTTTTA
CCCTCATAACTACTTTCCAACCTGGAACACCTTTAAGAGA
GAAACAGAGTGCTACAAATAATTATGCTCAAGTAGCCTGT
ATAAACAGGGACTATCACGGGCACACTAAGACATATTGTT
TCCCTACCTCTCTAGGTCTGGGCCCTCTGTATCCAAGGCT
TTGCTCCTGGTCCATGGTGGCATTCTTCCCACCCTGTCTT
CCACAGCAGAACCTCTTTCCTGGTGGCTAAACTAACTTGA
GCTACTGTTCAGCTTCCTAAAAGGAATAAATTTATCTGCT
TTGGCAAATGTAATATTGGTCACCTTAACACATTTATCAA
CCCATGAAGATCTGGTGATACTAGCATGTTACTTTCAAAT
TTATTACTTATATATTTTACACAAAATAGGGATTTCAGTA
CACAGACATAGTATGCAAAAAAGTTTCCTGCATTCTTCCA
TGTCAATGCTTCCAAACGGTATTGAGAAGTATCTTATGAA
TGGATCTTTCTCCCATGTGCTCTAAAGTATCAATAATTTT
TAGAAAAAAAAAATGAAATTAGGCAGGTATTTAGAATCAA
ATGGTGCACAAAATACTTCACTTATTTTATTTATTTGACT
GGTTGACTCAATGGGCATTTAATAAGCACTTCCTATGTGT
CAAGTACTCACTCTGCCAGAACTTTCAGTATTAAAATATA
TATATATATATATAGTGTTATAAATATGGTCAGGTCAGGC
ATGTAAATCAGAAATTACAGTTCAGCATAAGTGCCATGCA
ATGGTATGTACAGAATGCGTGGAGGGTCCTTGGAATTAAT
GGAAGATGGAAGGAGTGTAACACCTGGTGGGGCTGGTGGG
GCTCTCAGGGACCCTAGAGTTGGTGATATTTAAACCGACC
CTTAAAGGTACAGAGGCAGTTAATTAGCTTGAGGAAAGGG
ATCATTCCAAGGGATAGTGAAAGTGGGAGGCTAGGTAATA
TTGTTAGAATCTTAACAAGAGTGACTACAGAAAAAGTACT
CCGGGGAAGTGGTGGAAAATTGGGGTGGGGTGGAGACATA
AATTTGAAAAAAAAAAAAAAGAAAAGACAAACTTCTGAGA
AAACAAATCTAGAGAACATGTTAGTACATCTTGGCTATGG
TTCTATAATATCTGCAGCTAAACAGGATGAGACAGGCTAT
ATAAGTGGTAGTATTACCTCATTTTGCAGATATAAAAACT
GAAAGTTAGAGGGGGAGGGGTTTTCTAACTTCATGAAGTA
AAAATTATGCTCATGTTCATGAGCTAAATTATGCTCTATA
GGAAAACTGAGGAATAAAGAAGATAAGTTCATTTTGGTTT
ACACAACCAAAAACAACTATTTTCTAAGTAGTCAGCCTCT
GCAATTATATATATATATATATCTTATTTGGGGAGCATAT
CATCTGTCTTGACTTTCTCTAGCCTAATAAAATCTGAATA
ACTGACAAAACTCTACTTCATTTTGCAACATCTAGATTCA
GAATAAATGCACATACCACTGCAGTTTAAAACGTTTTACC
TCCCAAATGCAAACATGTTCAGTATCTCCTGTAAAAATAT
GACCTTGAGTTTTTAATTGTTGACTTGAAGACTTAGGATA
TTTCATATCGGCAGCAATTGAAAGAATGCTATTCATGTTA
ACCACAAGAGGCTTAAGAGAGTGAGCTAACTGCTGCATCC
GCATTCTTGGAGCTGTCTGATAACAAAAGAGGCTGTTCCG
CTGCTTGATGGCAGCAGGGGTCTGAGGGCTCTGGCTCTTT
CACAGAGACTGTCAGGCAAAGAGGTGGGTCATGGGGCAGG
GCTGGAGCTTCTGGACTCGTCCACAACTTCTGACTTCGAG
AACGAGGAACTCAGCGCCCACAGAGAATGAGATCAGCTGC
TTTTAAGGACAGTCTGGTTGTCAGGCTCAATGAACACCCA
CATTAGACATCGCTGGACAGGCAAGGAAAAGGACATGTGG
TTCCTATGTTGTCTCTGAAATACTGACTCCACAGGGACAC
TCGTAGACATATTTTCCCAAAGGTCTTCCAAGGGAAAGAA
GGCTGCTTGTTTTCCACAAGTTCGGTTAGTTTCAGGACAC
CGTAACTTCCAAATAAAGTTACCTTCCGTCTGAATTTGAA
TTTGTTCTAAGGCACTGGGTTTCATATGTTCTTCAGACAT
TAAAAGTGTCTCCTCTAAGAGCACCACACTTTTTGTTCAG
ACAATTAAAGAAAAATACTTTAATGAATTATTAAAGATTA
TTTTATTGTCTTTAAAGACCTCTAGGGTTTCAGAAATTAT
ATCTTTGAACATAATCTGTGTGTCCTGAGTTCTATACTAC
TCATGAGTATCCATGATTCTTCAAATTTTGAGATACAGTA
TCCTTGTTGTGGCTGCAAAATGAAAGAAAAGCATAGTCTA
TCTTTTTTTTTTGCTCTATACTACATCAAAAAGCTTAGTT
TATCGAGTCCCCCATATTTTATTGAACACCATTTTAATTA
AAGTGGTCAAAGCAATTTGTATCATGAGGACACAACAAAA
ATTTAGATGACCATGAATCATGTCACTTATCTGTGACATT
ACCTTTAACCATAGATTTAAATCTATCTTTGGAGGCTGAT
CTTCAAAAATTCAACATAGAAAACATATACCCATAACCTC
ACTGACTGAACACTCACTAATGTTATAACCAAGTTTAATA
ATTTTATGAAGATAAAGTCTATCTTTGTGAAAGTGTCATG
AAATTTATCATCATTAATATTAGACTGTCATTAATGCAAA
GTGAAAAGTTTTCATTTTAGGGCAATTTCACAGAAAAAGG
AAAGAAATTAAGCCTCTTTATCTTCTGTCTGAATTTGTAT
GTCCAGAATCCCTGCTCTGTTTTTGGTGATCCTAACTTTA
TTGACTCTGACTAGCACCTAGGATGATTCACACCTACCTT
TTGCCTCAGCAGCCTTTTGAACACCTTTGTACTGAAGATC
AGTCCTTGGAAAGTAGCCTGTCTCCCAAACCACTGGTAGT
TATGGAAACCTGACTTACATGCACACTTTGGAGCTTACTT
GCTCTTGCTCTCAACCCACTTGGCCTGAGATACCAGCAGA
CGTTAGATTGACAGTTGCAGTTTACATGTCTCAAGACTAA
TATTATTAATATAGAGATGGAATTATTATCCCATCTGTAT
TATAAATAGCATTTAGTTGATTCGTATTTGAATCTCTGAC
TAATGACATAGATGAATTACATATCTCACCGTTATGATAA
AAATTTTTAACTTACTTCTTATCAATACAGTGATATCTCT
TAATGGTTATGTTAAGGATTAAATTAAACTATATATTTTT
TACACATGAAGTTAGAGTTAGGGTGAGGGTTTAATAACAG
GAAACTTTATGGCATATTAGATGCAAGATACACAAATTAT
AAAAGATAGATATCTCATCTGAACTTAAATACTTAATGCA
AGTACCTTGTATTTTTAATTAATTCCCTTTTAATTATTTG
CCTATATTGTCTCAAATATATTGTCAGCTGCTAGAAGATA
GAGACTGTACCCTACACTTCCTGTTCTTCACCTTGCACTT
AACCAAGTACCTGCCCAGAGTGTGCACTCAGCATCTTGTA
TATGATGTGCTTTATATTTATAGTTTCTGATTATAACAAA
AGTCAGCTGGGAAAGCAGGTATTATGATCTTTTTAGAGAC
TCAGTGGAAGAGGTTACATGATTGCCTGGAGTCACATAAT
GTGTGTGTGATGAAGCCAGGATTCAAAAAGGTCTGTGTAT
ATCTCAAGGACTGACAGACCCCATGTGCCTCAGTAGGCAC
TCTTACCCCCAGTAACTTGAATCACCAGTTGGGATGAGGC
TGGAATACTGAGAAATTTGTTTAAATACTTTCAACTTTAA
ATATTGAATTTTCTTTCATTATGAATTCCTCGAGGCTATG
GATACAGTTTAATCCTTGTGCATCTGGTTTACGAATAAAA
TGAACTAAAATCTTAAAAAGTCATTAATATAATTTCTACC
GATTAATCAGCATAGCAGAGATTATATTAAAACTTCTTAA
ACAGCTACGTTAAAATGTTAAAAAGAAATCAGAAAGCACT
TGCTATGTATATTATTACCACCTCTTCTAAACACTGTGTA
TAAACAGGTTAAGGGAGATAGATGGAAAGCAATTAAAATT
ATAATTTACTCAGTTTCAGAATCTCGCTCTACACACTAAT
GTAAAGATCAAATCCATTTTCTTAATGTTGGATTTGGAGT
TGACACCTGCAGTAGCGTATGTACATTCACATGTGTAGGT
TAAAACCATATCGCTATAGACCAGCACTTTTATTCTTTTC
TGAACAGTCAGGCTTCTGTTTCTTTTGTTCTTAAAGCTTT
GACGCTCATTCTATCTTGAATTTCCATCTGCACAAACAGA
ATTTTTCTGTTTAGCCATGGTTAGAGATTCCTAGTGCCAA
GTCCAAAACTCTACAGCATGTTTGTCTAAACAACAGCTGT
GCATGATGCCATCACTCAGCAATAGTTTGTTCGCCATAAA
CTTATAATTATCTGCAGGTTATCAAATGTCCTCTTGGAGC
AGGGCTGCCCTGGAAGTATATGTACTAGCTAATTGCTTCT
GAATTCTCTGCTCACTGTTTCCTTTACCCATCTGGAGGAT
CTTGTGGGAGTACAAAAACAAAGCCCCTGGCTTCCCAGCA
AGACCGTCAACACACCCTCCAGTTGGAGGTCACAAACTGG
TCACCCTAGTGTGAATCTGGCTCCCAGATGGTTTTTGTTT
AGTGGGTACAGCATTAGAATTTTCTTGGCCCTCACTGAAG
ACAATTGGTTCTGTCCCCTAGATACTCAGGAAAATCAACT
GGAAGCGTTTCATAAATATTTATGACTGATCTGGAATAGG
ATCTGGGCATCTGAATATTTTTCAATGTTTCCAGGAGATT
TTTTTAACCATTTCACCTTTTATTTTAGATTCAGAGGGTA
CACATGTAAGTTTGTGATATGGTTATAGTGCTTGATGCGG
AGGTTTGAGATACAAAAGATCCCGTCACACCAGTAGTGAG
CATAGTACACAACAGCTAGTTTTTCTATGCTCACTCTCCT
CCCATCCCCTCTAGTAGTCCCCAGTGTTTATTGTTCTCAG
CTTCATGTCCATGAGTGCCAAATATTAAACCACCACTTAT
AAGTGAGAAGATGCAGTATTTGGTTTCCCCTTTCTGAGTT
TATTTGTTTAGGATGAGGACCTCTAACTGAATTTGTATTG
CTGGAAAGGACATGATTTCATTCTTTATATGGCTGCATGG
TATTCCATGGTGTACATGTACCACATGTTTTTTATCCAGT
CCCATCGATGGACACATAGGTTGATTTCATATCTTTGCTA
TGGTGAATAGTGCTGCAATGAATGTACAAGTGTGTGTGTG
TTTTTTCATAGAATGACTTATTTTCTTTGGATATACACCC
AGTAAAGGGATTGCTGGATCAAATGGTAGTTCTGTTTTTA
GTTCTTAGAGAAATCTCCAAACTGCTTTCCACAGTGGATG
AACTAATTTACGTTCCCACAAATAGTATAGAAGCATTCTC
TTTCCTTCTCCAGGAGATTTTAATGCCAGTCATGATTGAG
AACCATTGAAGTCTACATTTAGAAATGGATATCATCATCA
ACAAGGGGTTCTGATATAAACAACAAGATAAAGCTGAAAA
ATCTAAGGATGAAGACAGGTGCAGAAGCCACCCTGACACA
GACTAATGATAGCTGAATAATTCCACATGGGGCATCTGGA
AGAATCAAGAGAGAGAGACAGGGCATTGTTTAGAACCAGA
TACTCAGAGGCAATGTCTTAAAGGTGAGAACAAACAACAG
AGCTAGACTTTCTCTGAGTCTGACTGACAGTGTCAAGGAA
TATATGGCCAGTTCTCTACAATGGAGATAACACCAGGAAA
GATCCCAGAATCAAGTGAAATGGAGTAGGACATTTACTGA
AGAATAGAAAACCAGAATTAGGGAAGCAGAGACAAGACAA
GGACCCAATGGTAAGAAAAAAAGGCCAAAAAGGTAAGGAA
TCGGGTTGATGGAAGAAATGACTCAGGACTGAGGGTAAAT
GATAAGGGTTTGATCATGCCGTGTATGTATTCTAGGAGTG
GTTGTTGCCACTTAAAAATGGATGTAATTTGTGTAAAAAA
TCTACAATCATAATCAAGGCAACAAATCTGTTGCAGTGGT
TTAATATCAGCAGCAACAAAGATGAACAGAACATGTGCTT
CTATCAGAGACCTTTGTCTTCTGAATAGCTGCTCTTGAGA
CTCGTGTACTATGTATCAGTAGTGGCAATTAATGAAGGCA
ACATGGAATAAGCAGCAAGATTTCCAGTCAATGGACAATG
TAGCATCAGAAGTTAGATGCTGAGTCAGGAGGACAAAGTC
ACTCCATTGGAATCACCATACCCAAGTTTAGACCTGAGCA
ATACCATGAAGTCCTTCTGATGAAGAAAAGGGACCTGATT
TGTTGGTTTTATTCCTATTGTTATATAATCACATTAGTTA
TCTATTGCAGCACAACAAATCATCCCCAAAGCTTTGTACT
TAAAATTTAAAAAAAAGTATATGGCACAGAATCTTTGAGG
ATTAAGGATCCAGGAGTGGCTTAGCCAGTGCTTCTGACTT
GAGGGTATCTCATATGGTTGCTTTCAGAGGTTTTGGCTAA
GTCTGAAGTCATCCAAAGGCTTGAATGGGATAGAAGGTCT
GCTCCTCAGCTTATTGCTGGCAGAGGCCTCAGTGCTCATC
ATGAGGGTCTCTCCATAGGGTTGCTCAAGACATGGCAGCT
GGCTTCCCCTAGAGAGAGAGACAGAGAAAGAAAAAGCATA
ACTAAGACAGATCTTTTATAACTTAATCTCTAAAGTAACC
TACCATCACCCTTGCCATATTATGTTTGTCATAGGCCAAC
ATTGGTACAATGAGGGAGGAGTGATATACATACCAGGGTA
TAAATAACAGGAGGTGGGAGTCCATCTCAGAGACTGGCTA
CCACATTGGTTATTGCTGTTATCTTTATTTTACAATTTCC
TTGGTGTCTCAAAAACATCCACATTGTAGAAATGAAGATA
CTGGGATTCTGAAAGACTTTGAACAAGGTCATGTTGCTAG
TAAGTTGTTCTTAGTTGCTGGGGTTTTCTTGGTCATGGTG
GCTTGGAACTCACTGACCATTCATAAATCTTCCTTTATTA
CTCAGTGGAAGTTCTACAAAACTGCAGTAGAATAAGAAAG
ACATGGACTGGAAGGTTTTCTCAATCTGCTTTAGCCTGGC
CAGCATACCTGGCTTAAGCCCATTTACTTATAAGGAAATG
TCCTTGGGCAATAAGGAAGCAGCTTGATTAAATCTTTTGT
CCATGCCATAAATCAAAACTATTCTGTTGTCTCTACTGAT
TCTCAGAATAAGCCCTCCGGGTTTAAAACCTCACACAGTC
TTCTATCTGAATGAAATTTACAAATACGATTTAATGCTGT
TTAAGCTCTGAGGAGGCTAAATTATGCATGTAGACGTCAT
TAGAATTATAAAGACATAATTATAGGATGACAAAATTTAG
GAGCAGAAATGTTTTTAGAAAATTGATGAGAGATGGAGGG
AGGAAAATGACAAGAAAAGGAATATAAAATATAAGAAAAG
GCATGTGTAAGGGGAATAATGATGCAAACAATTGCTTCAA
GTGACACATGCTAGCGACCACCCCCCACATATACACCCCC
TGCACTTTGGAGTGCAGCCTCAGGCTGCTCCTGCCAGTCT
TCTGTATTTGATCCTTATTTTATGAACACGTTCTTTACAA
TAACATCTTTGATTCTATTTTTTTTATTAAATGAGACATA
GCATAAAATTTTTTAAATGCCCTCAGTCATTTTAATCCCA
TCTCATGGGAATTTGTGTGCATCCTGCCTCTAGATATTTT
ATACAAATATAAGAGATTTTGTATTTCTTGCTTTGATATT
CTGTATCAGAAAATAATTTTTCCTTTTTCTGCAAATGATA
ATGTATTATATATATAATTCCACATGTTAACTTTTTAAAT
CAATATTTCTTGGAGATCTTCATGTGAGTACAAGACAAAA
AGTTTCCTTGTTCTTTTAAAACAGATGAATAGTATTCCAT
TTGAGTCATTTAAATCTTTTGCTATATAACCACTGACTCA
AGGTATGAACTTATACACATGCCATTTTATAGACAATGGT
GAGTAGAAGCATAGGGTAAATTCTTAGAAGCAGAATTGTG
GGTCAAGTGGTATGTGCATTTATAATCTTGGTAGATTTTG
CCAGATTGTCTTCTTAGAGTAGGCACTACTTTCTGTGTCC
ACCAGCACTGTGTGAAAGTGTCTATCCATTCACAATCTTG
CCAGCACAGCATGTTCTCAAATATTTGAGTCCTTTCCATG
CTGATAAGTAAAAATGGTATCTCAATTTTTATGTAGTGTT
TACTTATATATTGCCATTTTTTCACTGAGTTGCTGATCTT
TTTCTTGCTGATTTGTTGGAACATTTAACATATAAAAAAT
TAGGTAGGGCATGGTGGCTCACACTTGTAATCCCAGCACT
TTGGGAGGCCAAGGAAAGTGGATCACTTGGGGTCAGGAGT
TCAAGGCCAGCCTGGCCAACATGGTGAAATCCCATATCTA
CTAAAAATACAAAAATTAGCCTGGAGTGGTGGCATGCACC
TGTAATCCCAGCTACTCGGGAGGCAGAGGCACGAGAATCA
CTCAAACTCAGGAGATGGAGGTTGCAGTGAGCTGAGACCA
CACCACTGCACTCCAGCCTGGGTAACAGAGAGACTGTCTC
AAAAATAATAATAATAATAATAAATAAATTAGCCCTTTGC
CTGTGAAATGAGTTTTAGTCATTTTCCCTTCATTCATATG
TTTTCTGACTAATGACTTCTGAGGTCTGTGACTGCCTTAG
TTAGCTCTGGTTGCTATAACAAAATGTCATAAACTAGGTG
ACTTATAAAGAACAGAAATTTATTTCTCACAGCTCTGGAG
GCTGGGAAGTCCAAGATCAATGCCTCAGCAGATTCAGTGT
CTGGTGAGGATCTGCTTCTTGGTTCATTGATGGTTATGAC
ATGGCAATAGAGGCAAGAGAGCTTTCTAGGTTATTTTTTT
TAAGGGCACTAATCTCATTCATTAGGATTTTGCCTTCATG
ACCTAATCACCTCCTGAAGACCCCACCTCCAAATACAATC
ACACTGGGGATTAAGTTCCAACATATGAACAGTGTGGGAG
ACCATTCCCCTATAGTATGGTGTGCTACTTTTATCTATGG
CAAGAGCACACCATTTATTGGCCATTTGCAAATTGCCTTT
CTTGCAACTACATAGAATTGAGAAAGATAAATCCTCAAAT
CAAACTCACAAAAAGCAAACTCTTGTTCAAACTACAAGGT
GCTCTCAAAAAAAAAAAAAGGGATGGAAATGTTTTAAAAC
CCAAAAACTATTTTAAATAAGTAACAGTCACTTTTCTTGT
TTTGTCTGTTGGTGATCCATGAGTGCAGATGCCTTCTTTA
ATCCATTTTTGGCTGATCACTTGCCAACAAGGAAGAAAAT
AAGAAAATAAGGAAAGTAAGAAAGCAAGAAAAGTAAGAAG
AAAGGAAAGAAGGAAGGAAAAGAAAGAAAGAAGAAAAAAG
AGAGAGAGAGAAAGAAGGAGAGAAAGAAGAAAGAAAGAAA
GAAAGAAGAAAGAAAGAAAGAAAGAAAGAAAGAAAGAAAG
AAAGAAAGAAAGAAAGAAAGAAAGAAAAAAAAAAAGGAAA
GGAAAGAAAGAAAGAGAGGGAGGGAAGGAAGGAAAGAGAG
AGAGAAAGAAAGAAGAAAGAAAGGAAAAGAAAGAAAGAAA
AAGAAAGAAGGAAGGAAGGAAAATAAGGAAAGAAAGAGAG
AAAGAAAGAATAAAGAAAGAAGAAAGAAAGAAAAGAGAAA
GAATGAAAGAGAAAGAAAGAAAAGAAAAAGAAAGGAAAAG
CGAGCAATCATACCTTCCACTCTGAAGGTGTGGTGTGAAC
AAATGAATCAGTCAGATTTGGGGGTAAGAGAGTGCCAGGA
TTTATGGCCAAGGCTCTCCTCACCAAGGCAACAGTTGGTA
GGCAGCATTTGTGGCAGTGGCTAAAAGCCGTTCCAGGGCT
TGGCTGAGACAGTATCTGCTGAATAACTAGGCCAGCCCTA
GAGCCAAGATCCACAGCTCAGCTGCTGTTGCTGCTGCTGA
AGAAGGCTCAGAGATCATTTTTGCTGAGTCAAATCTCTCT
TTGGGGATTTAGAAAACAAATGAGGCTCACAAAAGTAGAA
ATTCTTCTGGGCAATTTTTTGGGAAACAATGCGGTTGATC
TTTTTGCTATTTTGTTTTTATATAATTCAGTTAAAGGTAG
AGACCCCATCTTCATGATAAACACAAAACTAACTCACCCT
GGAAGCAACTTTCCTAGTTTTAGGCAAAATAAGTGAGACT
AGAGAAATGAAAAATTGAGAGAAAAAAATAGTAAGGAAGA
ACAAATACATATAGACATATATTTTCAAATGAAAGACAGA
TGCACACAATTTTCTATGCCAGCTAGTCTGTGTGTATAAA
TAGGAGGAGCTCAAGGTAAACTACCAAGAAAATGACTCAT
CTGGGCAAGAATAAGGGAAGAGATCAAGTGTTCCTGAATT
ATTAGTAACTTGAAATTGCACCCTTATTCAGAAAAGTTTC
AAAGCAGCATTCTCCAGGCATTGACCTCTGGTGAGTGCAT
GAACCAGCAATGACTTTAGGTAATAGAACCAGGATATTCC
ATGGAATGTTTAATATGTCTAGCCCACATACATTTGTTCA
TTTGTTGTAAGATGTAGAAAATACCTTAACTATTTCATCA
AGTGCCTTAACTTTATGAAATATGTATATTTGAAATAAGA
ACTATATGTATTTGAAAAAGAAATTCTCACTACCTGAACA
AATATTCATTGAGTACCTACTATGTGTGAGGCACCATGCC
AGGCTGTTGGCAAGAATGCAAATGGTGTCAGTAATGGCTA
GTCTCTTTCAGATATTCCTAGTCTAAAAAGTCATATGTAA
GGCACAAACACGGAAAAAGAGGAAGAGGAGGAGCTGGAGG
AGGAAGAAAGGCAGAAGGAGAAGGAAGGGAAACAAGAGGG
GATATTGAAGTTCTGTTACTTACCACCCAGTGATGACACT
ACATTTTAACTACCACAATTCAAACTTCACTGTCCTTGAG
GCCAGAGCCAAAGTCAAGGCATAGTATAGAGACACCATCT
GAGACACTGGATCAAACTTGCTCATAGGTGTATAAATAGG
ATTAGTCTACAATAATGAGCAAAAGTTCATTATTATTATG
TCTTTTCCTAGTCTTTAACTCTTATTAATCTGATGAATAG
AAAGCCATGATGACTTTGCAATCTAAAAACAATTGACATT
TATGATAATATATGTGTCTGTCTAAGGGTAGCTTTTTTCT
GTATATGTGACTGGTGGTCAGACATTTTGTACAAAGCACT
AGCTGGCACCTCAGGGTTTCTGCTTACTTGAATTAAAAGT
TACCTTGGGCCTTTGTTGCCCCATGGCTTCTGTTTTCATA
CAGTTTCTGATGCCTCATCTCTTCGATTTATTGCCTTTGA
CCTATAATTCTCTTGGTTTCTCCGTGACTCTACCACCTGC
TGACTTCTGCTCCTACCAAACTTCTCAAGGAGGATTGGCT
CAGCCATTTATTTTATAGTATAGAAGAGATATTTCAGGGA
ATATGGGGGCCACTGGCCAAAATATGTATTCCTGCCTTTG
TGTCAGGTGCATCGTTGGCCCAATCATCTAATTACCTGTG
ATCAAGACAGTAAAGTCATGGGGCAATAAGAGTATCAGCA
TATGTGGAAGGAGCCCAGTGGCAGTTTCTCAAAACAGAGC
TATGAGCATGACAGATTTCACAGATCACAGGTGCCTTCTT
GGTATTTTTGCTAAGAAACAGCTTACTTTACTATTTAATC
AAGTGGCTGCCTGGGCTCGAACTTTAATTGTAGACCTTTC
TATGTAATGTCACTTACTTGGAATAAAGTGTTACTTTGAC
CAAATTGTAGAATTATAGCATTAAAAAGGGACCACGAAGT
TCAGTTCTTTCATTTTTATAAATGAGTCATTGGACACTTT
GAAGGACTAAGTGAACTTATCTAGCTCGCCTCTGGGAGTA
AAACCATAATCTGTACATTCCCTTGACAATACCCTTTCTC
TTACACACTCTCTATTGTGCATGCTCTCCAGCTAACTTGT
CAGTTACAATAAAGGGCAGTGCATTTAATATCATAAGGAT
ATGCTGCCATTGCAGACATTTCACCAAGCAATTTCATCTC
CAGTGCCCAACCATTCTTGAACGGGTAAGCAAAATGTGGT
ATTACAATGGATATTTTTCATTAATGAAAAAGGAATGGAG
TGATGATACATGCAGCAACATAAATGAGCCTCAAAATCAA
TACACTAATTGAAAGAAGGCAGACATTTAAAAAACTATAT
AGTGTACGATTCCAGTTCTCTGAACTGGAAAATGCAAATC
TACAGTGACAGAAAGTAGATGAGTGGTTGCCTGGGACTGG
TGGTAGGAAGAAGTGACTGCAATGAGCACCAGGGCTCTCA
TGAGGATGATGGAAAGGTTATAAAATTGGATTGTAGTGAT
GTTTGCCCAACTTTGTATATGTATTAAATATCACTGAATT
GGTCATTTACAAGAGAATTGTATAATATGTAAATGATATC
TCAATAAAGCTGCTAAAATAAAAAAAAATAAAAGTAGCTT
TATAGATATTTTACACTGTTTTCCTAATTTTTTCTAGTTT
TAATCAATCAGTCAATTACAACACAACAATTTTAGTACCA
ATAAAAGTTGGATCTAAACAGAGCAACATGCCAGCACAAG
CAAAATAATCTCTCATTGCCAAGAATAGAATAATATGTGG
CTGAGAACTTTTTGGTTTGCCATGAACCATAAACATAGAC
TTCAAATGACAGAGGTCTGGACTCATTTATTTCCTTGATT
ATGAAACTGCCTCATTTAGTTGTGGTGAATTGAGTAGCCT
ATTGATCCTGGGGACATCAAAAAAAAAAATTCATCAAAAG
CAAATTATGACAGATACATTTAGAACAGGGGAAGGGAACA
AGTAGGAGAATAACACTGAAAACACTACATACATGTGGGA
AATAACATATACTACAAATTTTTATTAGTTGATGAACGTG
ACTACACATAAGTGTAGATCTCTAAATTGAAACCAGTTTT
TTTTTTTTTGCAATTTGACAGAGGAAGATTATGCTTCCCT
AAAAGAAAAGTGAATTTTAAATATTTAAAAGATGTGTGGT
TAACACAGAATACTTTTACTGAATTAACAGGGAAATTCAG
TAAATTTCCTGAATTTACTGGGAAAGTTTTAATTTTAAAT
TCAATAAAAATTAGCCTTTTTATCTTTTTTAGTGAATATT
ATTTTTGTAAGCCTTGAATCTGGCATTCTTCAAACCTGGC
ATTGGACATCCCCTGGATTTGCAAAAGAGCAGCTAGTCTG
TAGACAGGCCGGTTTCTACACTTACCCAAGCTACTAAAAG
CTCCTCAATCGGTGAAAATATCAACTTCTTATGGAGATGA
ATTTAGTTTGGAAAATTCTCTTTTAGTCATAGCAGTAGTA
TTAAATCATCTAAACTGTTTCTAATTTATATTTAATCTCT
AGGATTTAAGGCATTCATTTACCATCAGAAGGATTTAACT
AATTCCTCTATCTGTCCTTTACCCATTACGTGGCTTCATG
ACCTCTTCAAAAGTACATTGACTTCACAAGTCCAGAACCA
ATCAGAACCACCAACAATGCTGGGTTCAAAATGCAATAGA
CACTAGAAATTGTTCCTGGAATAAATGAGGCATGGAGAAA
AATTTAATAGGTTTGTTTCTTTGAATGTCCTCTGTGATAG
CTTTTCAGACCAAACAATAGTCCCTAAAGCTTTTATTCTA
AACTAGGGTCTCTCAATCTCTGCACTATCTGCATTTTAGT
CCAGATAATTCTTTGTTGTAGGGGACTGCCTTCTATACAA
TAGAATGTTTTGCAACATCCTTGGCTTGTACCCACTAGAT
GTCAGACACATCCACTGCCCTGAAGCGATGACAGCAAAAA
ATGTTTCTAGATGTTGGCAATTATCCCCTGGGGGAGCAAA
ATTTGTCCCTATTTGAGAACCACTGGTCTCAACAGTCTGG
ATGATAGTAGTGTCTAGAAATCGGGAGAGAACTGGGACAA
TATTCCTAATCATACTGATAGCATTTTTACCCATGGAATT
ATGTAATCTTTCTATAGTTACTTCGTTCAATTGATTAGAA
ATGAGAATAAGGTTAAGGCATTCTCCTTAAAATAACCTCA
GCACTCTATTAAATACATCTGATGCATTATTGCATTTAAT
CCTTGTGATAACTTTATGTACCCAACTTGCAAGATGAAGG
AGAGATTTGACAATAAAATGTCTACCAAAGATCCAAAGGC
AATCCATACATGTAACACCAGTTCTTCTGAAGTAAAGTAG
ATGCTCTTGATCACTTCATTACCCTTTTAAAAGCCTATTA
GACAGACTCTATTGCAGTCACAGACTACTCCTAATTCTAG
ATGCAATTCCTGGTCATAAGGGACCCTGATTAAGGGTATG
GATGACTCAGCGTCAATGCATTCCCATTACAGGAAAAACA
TTTCAAGGGCTGTGATTTACTGAAGGTGAGTCATTAGAGT
CATAAAAAAAGAACAAAATCTGTATTTTACAGTGACACAA
AATGAATGTCTACAATTACTCCATCTCAGATGACACTCCA
GTTTATGGAGCCTATCAGAAGAGTAACACTGGAAGAGAAT
GATAGGATAACAGCGGGACTTTCTCCAGGAAAAGGTGAAA
CAGAATCAAAAGGAAAGGGAGTGCTGTCACCTTCACATTT
GACACTCATAGGCTGTGCTAAAGAAAACATTTCTGGAATA
TTTTTAACCTTATTAAGGAAAGTGGACCCTGCTGGGTCAC
ATGGACAAGCTTCCAATCCAATAAGAGTCAGAAATGCAAA
AGAAAAATACCCTGGGAAAGTTTTCTCCTGCTTATATGTA
ACAGAGACTATAGTGCATTCCCCTGTCCAGCCTATAATTA
AGATGAAAGGCATGTGCCCCTCCAATTTGCCATCCAGTGG
CATGGTTAACATTCCATCCTGGCTGCAGTGGCCTGATTCG
TCTAATGCAACACATTTTTTCAGGAAAGAAAAAAAAAGTA
AAACACACATTTTACTCTTCAGTGTTTCATAGGATGAGCT
ATTTCAGTTTCAACTATTTTTAACTATGTTAAAAGAAAAC
ATTTTTGAATTGACCATTTCTTACAAGAACGCAAATGTAA
GGCTGCCTGTCTTCAAAGTCCAGCTGTCTTGTTTGCTTAA
GATGCTGCCTGTTTTGTTGCTGCCATTGCCTGTGACAGGT
CAGGCTAAAAAGGTTTGGACAGTGTGGTATGTGCCCAGAA
GGCCAGATATTTTCCTCAGCCTCTTGGGGTATCAAAACTT
GGCCAAAAACCTTTGAGAAGAAGGCTGTTTGTGAAAACTC
TAATACTTTTGAATTCCACCCAGACTGAAAATGGCATGAG
AACAGTCTTTTTTCATAGAAAAGCCTCTTTTCCTACCTCT
CCTTAAGCCCTTATAGCCCAAGCAGTCAAAGAATAATAAA
GCATATCTGGACTGTGAGCTCAATCTTGATCTACATAAAC
ACATATAGAATGTTTTCAAAAATTTATATAAATTCTACAC
AATTATATATATGCATTCATAATTTATATATTTCTGGAAT
TTATACAGATACATATATTCATACATATATAAATATCTGA
ATTCTGCTTTTTATCTTCTAGAAAGATTATTAGTGAATTG
TCACTTATTACGTAACATTTTTTAATAGATTTCATTTCAC
TTACAGACCAATATTATTTGAAATATAATTATACCATAAT
TCCTCACATTGTAGTGATATGGAATGAAAGCACACACTCA
TAGACCATTTTGTGTCTATAGAAGTCACCTTTTGGAAGGT
TCAGAAACTATGAGTCTGACCAAATTTCCTCAGTAGCCAC
ATTTTATCACCCCAAGGAGAATTCACATCAATGAATAAAT
GAATCATTTCATGTCTTCCCAGCTGAAAAATTCAGACCCA
AGTTTTAAAGTTTGGACTCTCATAGAAGGTGTGGAATAAG
ATCTGCTTCATGCATGTTAACATCATTTTCACTAATTGCA
GGCCCAGTAAGACATCCTGCAGATGTGTCCAATCCTGCAC
CTAAACTTAGTATCTAGGGCCTTTTTACCAAACTCCTATT
TTCTTTCAGGTCAGTATGCAAGTTTCCTAGCACAATATAT
GAGTTTCCTAGCACCACTCAGTTAGCTAGTCATTCAGCTA
CATTTTAGCCTGTCTTTAAAAGTTCTCTCCTGCCAGCACT
GGATCACCCCACTCAGCTCACCCCTGAATGAGTCATGAGG
CTTTTGATCACTCACATCGTCTAAGGTTCTGCAAAGCCTG
TGGTTCTGTGGTCCTGCTCAAAGACCACCAAACAGAATTA
CTCTGCCATGAGTTGCTGAGAGTTCCCAGACCCAATTCTT
TAAAGATGTATCCAGTGGCTGTTCATTAATCAGTATTCTT
ACTGCTCAATCCTACCTCTCTCTAATTCTGACTGGTGAAA
TATAAAACAGGAAGAGAGAAAGAAGGTCAAGATATGTTTT
ATAAATGCAACATATTATTCCCAAAATGACTACAGTCCTG
ATACAGGTGAGGTCCGCTTTTATAAAGTTAATTATTTGAG
AAATAAGAGAGTATAAAAGAAAATATGAGAAAGTTATCCA
TTCCTTTTAGTGATCAGTAAACTAGAACAGTTATTTGTCA
TGGCACTTACTAAGCATGAGCCATTGCTGAAGAAAGGAAA
GAAGTTATGCCTTGCCTAATGTTTAACATTAGTCAGGGTT
AGTACCGGGACAATAGAGGGGCTCAGGCTAACACAATAAA
CAATAAACAACAAGGAGACTTGTTCTGAAATCCAGTAAAT
CCCTTCTGCACATGGTGTGCACTATTACTCCTACTGGCTC
TACCACAAACTACTGGAAGATAATTCTTTTTTGTTCACTT
CTAAAGTATGCAAAGCTGTTAACTTACAATAAGAGGCGGC
TGATGTTCTCACTGGCTCATGTAGATAAGATTCAAACTCA
AAAAGATTCCTATTAAGATGAATGGTGTCTATGCTGGTTT
AATTCCAGCATAGCAAACTGCTTTTATGCAACTGGACTGG
GGTGGCCTGTCTTAAAATTCTTACCCCCAATCCCCTTGGA
GTGTACAGCCACCCAACCACAGTAAAAGTACAATTGCACC
AGGAATGAGAAGAAAGATGATCAATGATCAAAGAGAGGAC
TTCCTAATGCTTCAGAGAACAGACCTTCCTCTAAGTATTC
CATCAGTGGCCAAACCCTCCTCTTGGCAGAAATGTTAGAG
AGGACACTAGAACAATTGATGGTGCCTGTATGAGATAAAC
TTTAAGATTTCTTTCAACCTTGTAATGTTATGAAATGGCC
TTATTCCAAGCGACCGTTCAACTTTAGGAGAAAATTACGG
TTTCTGAATTAATTTAAAAGAAAGTTCCAAAATTGTGCCA
GGCACAGCTGGATGTTATTAAAAAAATAAAGAGTGGAATC
TGTCTTGAAATGTCATTTGACCAACTCATCATTATCATCA
TCATCATTACATCATTGTTACCACCACAGCTATAAAAGTG
AAGGGTCTGAGATTTTTCCTCCCTTTTCCATGTGTTTCTC
TGAAATTTATTTTTCTGCAATCTACCTGCTTAATATTAGA
ATTTATTTTCACTGTTGAAATAAAAATTAACCAGACTGAA
GCAGTTGATAGCATTTAGAGATGTTGAGTTTTGGAGCAGG
AAATCGAGGAAAAAAAAAAAAAAAAACAGTAAAAAAAATC
CAAACAAAGATAATTAAAAGCTGATTTTCCTCAGTAGAAA
ATGCCATTGACTTTTATTCTGATGCTGGAAACACACAAGG
CAAATTTTTCCACACTGTATACCACTGTACTTGGAATATT
GTCTTAAGAAAAGAGACATTGGAGAGCTGGCAGAACAAAG
AAATGAAAATACAAATAGGAACCACCTCTGGAATGTGACT
ATTGTGAAAATTAGAGGACATTCATTGCTGTATATTGTTT
ATACTTGTTGCCGTTTATTGTCTCACTGGAATACAAGGAT
GACAACCCAGTTATCACAGTTTTGTGCCTAGCAGTGTGTA
CAACTCTTAGCACAGAGCAAGTGTATTGCAGGTAAGATGT
GCTTGTTGAGGAGCAAAGAGACATTGGTGTTTGTCCTCAG
AATGGCTGAATATATTTTGAAACAGGCAAGATTTTTGATG
AAACTAGAGATTTTTTAAAAAGGGGGGATAAATGAGGTTG
CCAAAAGAGGTATAAAAAAGCAAGAAGTTCAAGCAACCAA
AGGAGTTCTAAGAACAAGATGAATTTTAAATAGATCATTC
CAACCTGGGACAAGACCCATCAGAGCTGGCAGTTAGTAAT
TTGGGGGAGGGGAGAGACATGGGGGTGGAGTTGGGGTGGA
GGATGAAATTTACCCAAGGCATGCCAAGATGAGGTTACTA
CCAGATATCTGTCCACAGAAGCTCAGTGCCAGGAAAGAGA
ATGCCTGTCAGAGTCTGGGAACCAGGAGAAAGGCACAGAT
CCTGGAAAGTAGGTCATAGCATGACTCAGGCTAGAGGGGC
TGAGCAGATCAGTCATGGAATGAGCAAAGGTGGGTGACCA
GAGAGTCAGGAATGAAACATGGTGTTGGTGGACCTGCACG
AGCAAAATCAGAACCTCACTCTCCACCTGCCATCAGTGCT
CAGTGCTGCTGTTTCTCTACCAGCCAGAGCCTGAGCAGAC
CCTCAGTTGAATGCATTTTGTATGATTTCACCAAATAGAC
ATATGACCAAAATTATCTGAAATGTTTCATATGCTGTGTT
CATTATTCATTGAACAAATAAGCATTGAGTTCCCACTATG
TGCTATGTGCTGGGTGCTGAGACCAAAAACAGGAGTAAAT
CCTGGCTTTGATCCACTTAGTAATGCCTGTACATGTAAAT
CAGTCTGCAAGCAGCAACCTATGGAGAAAACTGTGTTGTA
AATATTTTTAAAGGTTGCTTTTTTTAGTTGCTCAAGAACT
AGTCAAATAATTTAAGAGATGAATTTGGCAGTGAATTTAG
CAGCTTAGAAGTAGCAAAACTCAACAAAATGCAAAACATC
ACATGATCTATAGAAACCAGGGGATGAAAAGCAGTAGGAG
CAAAATCATTCCTCCATTATTTGGAAGGGAAAAAAAAGAA
TGAAAGAAACCCAGCCTTCGTTGGTAGAAACTGGAAAGTG
ATATCTTCTTTACTGAGTCATTTACATAAGGGATAGATGA
AGCTAGAAGCTGTTTGGGTTTTGTTATTATTAATCCATAA
TGACAGACTCTAGTCAAGTGAAAAATTTTTTTAAAGCATC
ATTTAGAGCTAAGCAGAGGATTAAGTACCACCATTATTGG
TTCATATATGATTCTGAAGGCAAAACAAGGTAGTGGTCAG
GAACACAGACTTGGGAGAGAGGCTGCCTGGATGTACATCC
TCGTTTCATCTGTTCACCAGTTTTGGAACCTGAGCAAGTG
ACTTTAATTCTTTATAACTTTCTCATCCACAAAAGGTGAA
TTGTAACAGACTCCACCTCTCATAACTGTCGGAAGAATTA
AATAGATTAATGTATGTAATGTGCTTAGGATACTCTTTGT
CATGTGTTTAGTACTTCAAAGTGTAGCTATTACTGTGTAT
TGGGTACCCTATGAGCTGGGAACTAAGTACCCTGGGAGCA
TAACTATGAACAAGGAAGACACAGTCTTTGTCAAGAAGCT
CACATTCTAGTGGAGACACAATTGCACCCTATGATAATTG
ATAGGAGGTATGGGCAGGGATAGAGGAGAGCAGAAGAGTG
TACATAATTCTCTAGGGAAGTCAGGGAAGATCTCTGAGGG
GTTACGTACCTTGAAACTGAAGGATGAGAAGACAACAGTG
AGAACAGGGGAAGGTGGAGTGTTTGGTTCAAAGGAATGAG
CTTGGTGGGTTCTGAGAGATGATAGAAGGTTGAGAGTGAT
TGGTGTACATGAGCAAAGGAAAGACAGGGCTATGCTGCCA
AGATCCTCCCAGAGCTGGGAGACACATTTGAAACCTTTGA
AGTTTGATGTGTCATAATGAAGGGTGCAGTAGGTTTCTAA
TCCAACACCATAGTTTTCAATCCTGCATCCAATCACTAAG
GAAGTCTGACTGCCACCTCCTGAACTCAGGGCTACCCTTG
TCTAGAAACCTTCTGGAATATTTCCCTTGGCCCACATGCT
TGTTCTCTTCCAAGGAGACAAGTCTACACACAGCAGCAAG
AAGGACTTTTAAAATGCAAATCACTCTTATTTAAAACCCT
CCAGTGGCTTCCCATCTCACTGAAAAAAAAAATGCAAACT
CCTTCCCATGGTCTTTAAGGCACTACAGGATCTGGTCATT
GCTTACTTCTCCTAAATCTTCCCTCACAATCTTCCCTCAT
TTATTAAAGCTCAACCACATTCTGTTGCCTGCAAAGTGAA
TGCTCATGTCAGATCTATTATACTTTGCTGTACCTGCTGC
GTGAAATATAATCCTCCTAGACATATGACCAAAATTATCT
GAAATGTTTCATATGCTGTGTTCATTATTCATTGAACAAA
TAAGCATTGAGTTCCCACTATGTGCTATGTGTTGGGTGCT
GAGACCAAAAACAGGAGTAAATCCTGGCTTTGATCCACTT
AGTAATGCCTGTACATGTAAATCAGTCTGCAAGCAGCAAC
CTATGGAGAAAACTGTGTTGTAAATATTTTAAAGGTTGCT
TTTTTTAGTTGCTCAAGAACTAGTCAAATAATTTAAGAGA
TGAATTTGGCAGTGAATTTAGCAGCTTAGAAGTAGCAAAA
CTCAACAAAATGCAAAACATCACATGATCTATAGAAACCA
GGGATGAAAAGCAGTAGGAGCAAAATCATTCCTCCATTAT
TTGGAAGGAAAAAAGAATGAAAGAAACCCAGCCTTCGTTG
GTAGAAACTGAAAGTGATATCTTCTTTACTGAGTCATTTA
CATAAGGGATAGATGAAGCTAGAAGCTGTTTGGGTTTTGT
TATTATTAATCCATAATGACAGACTCTAGTCAAGTGAAAA
ATTTTTTAAAGCATCATTTAGAGCTAAGCAGAGGATTAAG
TACCACCATTATTGGTTCATATATGATTCTGAAGGCAAAA
CAAGGTAGTGGTCAGGAACACAGACTTGGGAGAGAGGCTG
CCTGGATGTACATCCTCGTTTCATCTGTTCACCAGTTTTG
GAACCTGAGCAAGTGACTTTAATTCTTTATAACTTTCTCA
TCCACAAAAGGTGAATTGTAACAGACTCCACCTCTCATAA
CTGTCGGAAGAATTAAATAGATTAATGTATGTAATGTGCT
TAGGATACTCTTTGTCATGTGTTTAGTACTTCAAAGTGTA
GCTATTACTGTGTATTGGGTACCCTATGAGCTGGGAACTA
AGTACCCTGGGAGCATAACTATGAACAAGGAAGACACAGT
CTTTGTCAAGAAGCTCACATTCTAGTGGAGACACAATTGC
ACCCTATGATAATTGATAGGAGGTATGGGCAGGGATAGAG
GAGAGCAGAAGAGTGTACATAATTCTCTAGGGAAGTCAGG
GAAGATCTCTGAGGGGGTTACGTGTACCTTGAAACTGAAG
GATGAGAAGACAACAGTGAGAACAGGGGAAGGTGGAGTGT
TTGGTTCAAAGGAATGAGCTTGGTGGGTTCTGAGAGATGA
TAGAAGGTTGAGAGTGATTGGTGTACATGAGCAAAGGAAA
GACAGGGCTATGCTGCCAAGATCCTCCCAGAGCTGGGAGA
CACATTTGAAACCTTTGAAGTTTGATGTGTCATAATGAAG
GGTGCAGTAGGTTTCTAATCCAACACCATAGTTTTCAATC
CTGCATCCAATCACTAAGGAAGTCTGACTGCCACCTCCTG
AACTCAGGGCTACCCCTTGTCTAGAAACCTTCTGGAATAT
TTCCCTTGGCCCACATGCTTGTTCTCTTCCAAGGAGACAA
GTCTACACACAGCAGCAAGAAGGACTTTTAAAAATGCAAA
TCACTCTTATTTAAAACCCTCCAGTGGCTTCCCATCTCAC
TGAAAAAAAAAAAAAAATGCAAACTCCTTCCCATGGTCTT
TAAGGCACTACAGGATCTGGTCATTGCTTACTTCTCCTAA
ATCTTCCCTCACAATCTTCCCCTCATTTATTAAAGCTCAA
CCACATTCTGTTGCCTGCAAAGTGAATGCTCATGTCAGAT
CTATTATACTTTGCTGTACCTGCTGCGTGAAATATAATCC
TCCTAGATACTGTGGATGGCTTGCACTTTCTCATTAATGT
CCATGGTTAAGTGTAATCGCCTAATCACTGAGCCCCAAGT
GACCACCCACCCCTACCGCTCAGTCACTCTCTACACTGTA
CCTTGATAATTTTCCCTTCATTGAACTTACAACTAACTGA
GACAATCTTGTTTAATTAATTATTTTTGGCCAGAAAAACC
CTATTAGAATGTAAGCTCCAAGAGAGTTAGTGCTTTATAT
GTCATATTGACTGCTATACCTCCATTGTATTAGGGTACAT
GACATAGCAGCATATTTAATGCATATGCTAAACGTCAAAT
GAAGGACACTGACCCAGACCAGTTCTAGTTGCATGACTTC
AGCAAGTCATTTAACATCTTACAAACTTGCTTTTTTCCAT
GTAAAACAGGAAAAACTGTAACTTTTCTCTCCAGCATGAT
GTATCAAATGTCATGCAGATTCAGTAAGATTATATGGGCT
AAAGTGATTTCTAAACTACAAAGCACTATGTAACTATTTG
AAAACTGCAAACTATGCTCAGAAAACACTGTTACTTAATG
TTACAGTATAAATGTTGTGTTATAAATTGGGAAACATGAC
TGATATTAGGATGAATAGAATTAAGATAAATGGGAAAGCA
GAGAATTCATATTCTTTTGGCCTATATTTTAATAAGAACA
GTATGGGTGACTGGTTTATTGAACTGTGTGAACTTACTAT
GAAATAATTTTGCTTTCCTACAACTGGTGGGTTTAGCTCT
GCTTTGTTAATCACAACACTCTGACTTGACTTCCTTAACT
CTTCATGTTTTGCTTATATTGGTTGGAGAACCCAGGAATA
TCAGTAAATTGGGGTGACATATGGGGAGGGACAAGAGCAG
TTCTATCATTCCTAATAAGTCATGAGAGTTTATAGAGAGA
AAATATATAACTCCCATTATTTTTACCTTCTGACAATGTG
AGTGCTCCCATCTCCCACTGTCTTCAAGACTGGAACTTAA
GCCACAATCCCCAGAAAACAAGGGATTCAATTTCACTTAT
TGAGTGCTTTCTGCATGCCAGACACCATAACAAATAATTT
ATATGTTACATTATTTAGTTTTCACCTATCTGGGAGGTAG
GTAGTATTGCTCAAGTTCATGCCATTTATAAGTTGTAGAG
TTAGAGTCATTTTATATAAAAGAATTTATTTTATTGAAAT
TGTGAAATATATGAGTAAATTACAATAACATGAAACAGAT
TGCATTATAGCATTGAAGATTCCTATGCAAACATCCCTAA
AGCAAATATGTCTAGATATCCTCAAACTACCCATTTAAAT
CTAGTGCTATGAAAATAACCAAAATTATCATCTAATTATG
ATTTACCTAAGCTGTAGACACATGGTCCCTGATGCTTAGA
AAGGATTCCAGGAGCTGTTCCAATTAGTACATCAATGACT
CATCATGTTCTTCACTGAACCACTTTGATGAGAAATATGC
TAATTATTAATATAAAAACATAACAACAGTTCCTAGTCTT
AGAAGCCCATTATCTTATAGAGGATTTAAAACATAAGGTT
ATAAACATGATCTATTAAAAACATAAATCAAGATGTGCAT
CTGGTAATAACAAACTGACAGTTTAGGCCAATGTTTATTA
TTAAAAGATAGTTTTGCTGGGTAAAAAAAAAAAAAAACTA
TGTTAGAGGTTATTTTGTGCCAGCACATTTGAAGATATTC
TTTCATGATATTCCTGATTCTGTGGTTGCTACCCAGACAT
CTCCTATAAGACTCTTATGTTCCCTTTGTACACAGCTGAC
ATTCCTCTCTACCTGTTTTAACATTTTCTTTTAATTGATT
CCTGGTCAAGATGGTCAAATAGAAACAACTCTGGTCTGCA
GCTCCTGGCAAGACCAATGCAGAAGGTGAGTGATTTCTGC
ATTTCCAACTGAGGTACATGGTTCATCTCATTGGGACTGG
TTAGACAATGGGTGCAGCCCATGGAGGGTGAGCAGAAGCA
GGGTGGGCATCGCCTCACCAAGGAAGTGCAAGGAGTCAGG
AACTCCCTCCCCAGCCAAGGGAAACCTTGAGGGACTGTGC
CATAAGGGACCGTGCTGTCTAGCCCAGATACTATGCTTTG
CCCATGGTCTTGTAACACACAGACCAGGAGATTCCCTCGG
ATGCCTACACCACCAGGCCCTGGCTTTCCAGCACAATACT
GAGTGGCCATTTGGGCAGACACAAAACTAGCTGCAGGAGT
TTTTTTCATACCCCAGTGGCACCTGGAATGCCAGCGAGAC
AGAACTTTTCACTCCCTGGAAAGGAGGCTGAAGCCAGGAG
CCAACTGATATTAGGATGAATAGAATTAAGATAAATGGGA
AAGCAGAGAATTCATATTCTTTTGGCCTATATTTTAATAA
GAACAGTATGGGTGACTGGTTTATTGAACTGTGTGAACTT
ACTATGAAATAATTTTGCTTTCCTACAACTGGTGGGTTTA
GCTCTGCTTTGTTAATCACAACACTCTGACTTGACTTCCT
TAACTCTTCATGTTTTGCTTATATTGGTTGGAGAACCCAG
GAATATCAGTAAATTGGGGTGACATATGGGGAGGGACAAG
AGCAGTTCTATCATTCCTAATAAGTCATGAGAGTTTATAG
AGAGAAAATATATAACTCCCATTATTTTTACCTTCTGACA
ATGTGAGTGCTCCCATCTCCCACTGTCTTCAAGACTGGAA
CTTAAGCCACAATCCCCAGAAAACAAGGGATTCAATTTCA
CTTATTGAGTGCTTTCTGCATGCCAGACACCATAACAAAT
AATTTATATGTTACATTATTTAGTTTTCACCTATCTGGGA
GGTAGGTAGTATTGCTCAAGTTCATGCCATTTATAAGTTG
TAGAGTTAGAGTCATTTTATATAAAAGAATTTATTTTTAT
TGAAATTGTGAAATATATGAGTAAATTACAATAACATGAA
ACAGATTGCATTATAGCATTGAAGATTCCTATGCAAACAT
CCCTAAAGCAAATATGTCTAGATATCCTCAAACTACCCAT
TTAAATCTAGTGCTATGAAAATAACCAAAATTATCATCTA
ATTATGATTTACCTAAGCTGTAGACACATGGTCCCTGATG
CTTAGAAAGGATTCCAGGAGCTGTTCCAATTAGTACATCA
ATGACTCATCATGTTCTTCACTGAACCACTTTGATGAGAA
ATATGCTAATTATTAATATAAAAACATAACAACAGTTCCT
AGTCTTAGAAGCCCATTATCTTATAGAGGATTTAAAACAT
AAGGTTATAAACATGATCTATTAAAAACATAAATCAAGAT
GTGCATCTGGTAATAACAAACTGACAGTTTAGGCCAATGT
TTATTATTAAAAGATAGTTTTGCTGGGTAAAAAAAAAAAA
AACTATGTTAGAGGTTATTTTGTGCCAGCACATTTGAAGA
TATTCTTTCATGATATTCCTGATTCTGTAGTTGCTACCCA
GACATCTCCTATAAGACTCTTATGTTCCCTTTGTACACAG
CTGACATTCCTCTCTACCTGTTTTAACATTTTCTTTTAAT
TGATTCCTGGTCAAGATGGTCAAATAGAAACAACTCTGGT
CTGCAGCTCCTGGCAAGACCAATGCAGAAGGTGAGTGATT
TCTGCATTTCCAACTGAGGTACATGGTTCATCTCATTGGG
ACTGGTTAGACAATGGGTGCAGCCCATGGAGGGTGAGCAG
AAGCAGGGTGGGCATCGCCTCACCAAGGAAGTGCAAGGAG
TCAGGGAACTCCCTCCCCTAGCCAAGGGAAACCTTGAGGG
ACTGTGCCATAAGGGACCGTGCTGTCTAGCCCAGATACTA
TGCTTTGCCCATGGTCATTGTAACACACGGACCAGGAGAT
TCCCTCGGATGCCTACACCACAAAGGCCCTGGCTTTCCAG
CACAATACTGAGTGGCCATTTGGGCAGACACAAAACTAGC
TGCAGGAGTTTTTTTTTCATACCCCAGTGTGGCACCTGGA
ATGCCAGCGAGACAGAACTTTTCACTCCCCTGGAAAGGAG
GCTGAAGCCAGGGAGCCAAGTGGTCTTGCTCAGTGGATCC
CACCCTCCACAGAGCTCCGCAAGCTAAGATCCACTGGCTT
GAAATTCTCACTGCCAGCACAGCAGTCTGAAGTTGACCTG
GGATGCTTGAGCTTGATGGGGGAAGTAGCGTCACCATTAC
TGAGGCTTGAGTGGGTGGTTTTCCCCTCACAGTATAAACA
AAGCTGCCAGGAAGTTTGGGCTGGGCAGAGCCCACTCCAG
CACCACAAAGCAGCTGTAGCCAGACTGCCTCTCTAGATTC
CTCCTCTCTGGGCAGGGTATCTCTGAAAGAAAGTCAGCAA
CCCCAGTCAGGGGCTTACAGATAAAACTCCCATCTCCCTG
GGTCAAAGCACCTAGGGAAGGGGTGACTGTGGGCTCAGCT
TCAGCAGACTTAAATGCCTGCCAGCTCTGAAGAGAGCAGT
GGATCTCTCAGCACAGCACTCAAGCTCTGCTAAGGGACAG
ACTGACTCCTCAAGTGGTCCCTGACACCTGTGCTTCCTGA
TCTCCCAGCAGGGAGTCAACAGATACCTTATTCAGGAGAG
CTCTGGCTGGCATCTGGCAGGTGCCCCTCTGGGACGAAGC
TTCCAGAAGAAGGAGCAGGCAGCAATCTTTGCTGTTCTGC
AGCCTCCACTGGTGATACCCAGGCAAACAGGTTCTAGAGT
GCACCCCCCAACAAATTCCAGCAGACCTGCATGTTGGGGT
CCGCGTGTTTCCTGAACAAAGGAATGAACACACAAGACAA
CACAAGACAAGACAAACATGGCGGCCGCCCCGAACGACAT
GCTCCACTTTATTTTATACCTTCGTTTGTGGAATGTTACC
AAGTCACAAGACACATTATAGTTTTTCTGACCTTTCCCTG
ACTTTCTGAATTTCCAAGATGTTTACATATAAACAAGCCC
CCAGGGTCTGCTATTTGCAACTGAGGCCTCTCTTGTAGGC
TCCTTTGTCCTCCCTGTTTGCAGAGGAGGAATGCCCTGCT
TCGTATGCAAGAGCAGGACTTATAATATTAATGGGGGAAA
TGCCCTGCTTCGTATGCAAGAGCATATAGTCCTTTACACC
TGCAGAAGAGGGACTTGACTGTTAGAAGGAAAACTAACAA
ACAGAAAGCAATATCATCAACATCAACAAAAAAGACAACC
ATGCAAAAACCCCATCCAAAGGTCACCAACAGCAAAAACC
AAGGGTAGATAAATCCATGAAGATGAGGAAAAACTGGCAC
AAAAGGCTGAAAGTTTCAAAAACCAGAATACCTCTTCTTC
TCCAGAGGATCACAACTCCTCGCCAGCAAGGGAACAAAAC
TGGAGGGAGAATGAGTTTGACAAATTGACAGAAGTAGCTT
CAGAAGGTGGGTAATAATAAACTCCTCTGAGCTAAAAGGG
CATGTTTTAACCCAATGCAAGGAAGCTAAGAGACTTGATA
AAAGGTTAGAGGAATTGCTAATGAGAATAATCAGTTTAGA
GAAGAACATAAATGAGCTGATGGAGCTGAAAAACACAGTA
TGAAGACTTTGTGAAGCATATACAAGTATCAATAGTCAAG
TCGATCAACAGAAAGAAAGGATATCAGAGACTGAAGATCA
GCTTAATGAAATAAAGCATGAAGGCAAGATTAGATAAAAA
AGAATGAAAAGGAATAAACAAAGCCTCCAAGAAATATGAG
ACTATGAGAAAAGACCAAACCTACATTTGATTGGAGTACC
AGAAGGAGATGGGGAAAATGGAAACAAGCTGGAAAACGTA
CTTCAGGATATTGTCCAGGAGAACTTCCCCAACCTAACAA
GGCAGGCCAACATGCAGATTCAGAAAATACAGAGAACACC
ACAAAGACACTCCTCAAGAACAGCAACCCCAAGACATAAT
GGTCAGATTCACCAAGGTTGAAATAAAGGAAAAAATGTTC
AGGAAAACCAAGGAGTAATGTCAGGTTACCCACAAAGGGA
AACTTATCAGACTAACAGCAGATCTCTCTGCAGAAACCTT
ACAAGCCACAAGAGAATGGGAACCAAAATTCAACATTCTT
AAAGAAAAGAATTTCAGCATATAATTTCATATCTAGCCAA
ACTAAGCTTCATAAGTGAAGGAGAAATAAAATTCTTTACA
GACAAGCAAATGCTGAGGGATTTTGTCACCACCAGGCCTG
CCTTACAAGAGCTCCTGCAGGAAGCAGTAAGTATGGAAAG
GAAAAACCAGTACCAGCCACTGCAAAAACAACCCAAAATG
TAAAGCCCATTCACACTATGAAGAAACTGCATCAACTAAC
GGGTAAAGTAACTAGCTAGCATCATAATGACAGAGTCAAA
TTCACACATAACAATATTAACCTTAAATGTAAGTGGGCTA
AATGCTCCCGTTAAAAGTCACAGACTGGCAAATTGGATAA
AGAGTCGAGACCCATCAGTGTGCTGTATTCAGGAGACCCA
TCTCATGTCCAAAGACATACATAGGTTCAAAATAAAGGGA
TTAAGGAAGATTTACCAATGAAATGGAAAGAGAAAAAAAA
ACAGCAGGGCCTGCAATCCTAGTCTCACTTTAAACCAACA
AAGAAAAAAACACAAAGAAGGGCATTACATGACGGTAAAG
GGATCAGTGCAACAAGAAGAGCTAACTATCCTAAATATAT
ATGCACCCAATACAGGAGAATCCAGATTCATAAAGCAAGT
TCTTAGAGACCTACAAAGAGACTCAGACTACTACGCAATA
TTAATGGGAGATTTTAATACCCCCACTGTCACTGACAGAT
CAATGAGACAGAAAATTAACAAGGATATTCAGGACGTGAA
CTCAGCTCTGGACCAAGGGGACCTAATAGACATGTACAGA
ACTCTCTATCCCCAATCAACAGAATATACATTCTTCTCAA
CACCACATAACACTTATTCTAAAATCAATCACATAATTGG
AAGTAAAACACTCCTCAGCAAGTGCAGAAGAACAAAAATC
ATAACAAACAGTCTCTCAGACCACAGTGCAAACAAATTAG
AACTCAGGATTAAGAAACTCACTCAAAACCACACAACTAC
ATGGAAACTGAACAACCTGCTCCTGAATGACTACTGGGTA
AATAACAAAATTAAGGCAGAAATAAATAAGTTCTTTGAAA
CCAATGAGAACAAAGACACAATGTACCAGAATCTCTGGGA
CACAGCTAAAGCAGTGTTTAGAGGAAATATATAGTACTAA
ATGCCCACAGGAGAAAGCAGGAAAGATCTAAAATCGACAC
CCTAACACCACAATTAAAAGAACTAGAGAAGCAAGAGCAA
ACAAATTCAAAAGCTAGCAGAAGACAAGAAATAACTAAGA
TCAGAGCAGAACTGAAGGAGATAGAGACATGAAAAATGCT
GCAAAAAATCGATGAATCCAGGAGCTGGTTTTTGAAAAGA
TTAAAAAATAGATACAATACTAGCTACACTAATAAAGAAG
GAAGGAGAGAAGAATCAAATAGACACAATAAAAATGATAA
AGGGATATCACCACTGATCCCACAGAAATACAAACTACCA
TCAGAGAATACTATAAACAACTCTATGTGAATAAACTAGA
AAATCTAGAACAAATGGATAAATTCTGGACACATACACCC
TCCCAAGACTAAACCAGGAATAAGTAAAATCCCTGAATAG
ACCAATAACAAGTTCTGAAATTGAGGCAGTAATTAATAGC
CTACCAACCAAAAAAGCCCAGGACCAGACAGGTTCACAGT
CAAATTCTACCAGAGGTACAAAGAGGAGCTGGTACCATTC
CTTCTGAAACTATTCCAAACAAGAGAAAAAGAGGGACCCC
TCCCTAACTTATTTTATGAGGCTAGCATCATCCTGATACC
AAAATCAGGAAGTGACACAACAAAAAGAAAATTTCAGGCC
AATATCCCTGATGAACATTGATGCAAAATCCTCAATAAAA
TACTGCAAACTGAAATCAACAGAATATACATTCTTCTCAG
CACCACATAACACTTATTCTAAAATCAATCACATAATTGG
AAGTAAAACACTCCTCAGCAAGTGCAGAAGAACAAAAATC
ATAACAAACAGTCTCTCAGACCACAGTGCAAACAAATTAG
AACTCAGGATTAAGAAACTCACTCAAAACCACACAACCAC
ATGGAAACTGAACAACCTGCTCCTGGATGACTACTAGGTA
AATAACAAAATTAGGGCAGAAATAAATAAGTTATTTGAAA
CTAATGAGAACAAAGACACAATGTACCAGAAGCTCTGGGA
CACAGCTAGAGCAGTGTTTAGAGGGAAATATATAGTACTA
AATGCCCACAAGATAAATCGGCAAAGATCTAAAATCGACA
CCCTAACACCACAACTGAAAGAACTAGAGAGGCAAGAGCA
AACAAATTCAAAAGCTAGCAGAGGACAAGACATAACTAAG
ATTAGAGCAGAACTGAAGGAGATAGAGACATGAAAAATGC
TGCAAAAAAATCGATGAATCCAGGAGCTGGTTTTTTGAAA
AGATTAAAAAAATAGATACAATACTAGCTACACTAATAAA
GAAGGAAGGAGAGAAGAATCAAATAGACACAATAACAAAA
TGATAAAAGGGAGATCACCACTGATCCCACAGAAATACAA
ACTACCATCAGAGAATACTATAAACAACTCTATGTGAATA
AACTAGAAAGTCTAAAACAAATCGATAAATTTCTGGATAC
ATACACCCTCCCAAGACTAACCAGGAATAAGTAAAATCCC
TGAATAGACCAATAACAAGCTCTGAAATTGAGGCAGTTTT
TAATAGCCTACTAACCAAAAAAAAGCCCAGGACCAGACAG
GTTCACAGTCAAATTCTACCAGAGGTACAAAGAGGAGCTG
GTACCATTCCTTCTGAAACTATTCCAAACAAGAGAAAAAG
AGGGACCCCTCCCTAACTTATTTTATGAGGCTAGCATCAT
CAAGATACCAAAATCAGGAAGTGACACAACAAAGAAGGAA
AATTTCAGGCCAATATCCCTGATGAACATTGATGCAAAAA
TCCTCAATAAAATACTGCAAACTGAAACCAGCAGCATATC
AAAAATCTTATCCACCATGATCAAGTCAGCTTCATTCCTG
GGATGCAAGTCTGGTTGCACATATGCAGATCTATAAACAT
CATCCATTACATAAACAAAACCAATGACAAGAACCACGTG
ATTATCTCAATAGATGCAGAAAAGGCCTTCAATAAAATTC
AACATCCCTTCATACTAAAAAACACTCAATAAACTAGGTA
TTGATGGAACATATACCTAATGTTGGAAGTATTGATGGAA
CATAATACGTAGTTTATTATCTCAAAATAATAAGAGCTAT
TTATAACAAATCAACAGCCAATATCATACTGAATGGGCAA
AAGCTGGAAGCATTCCCTTTGAAAATCAGCACAAGACAAG
GATGACCTCTCTCACCACTCCTATTCAACATAGTTTTGGA
AGTTATGGCCAGGGCAATCAGGCAAGAGAAAAAAATAAAG
GTATTCAAATAGGAAGAGAGGAAGTCAAATTATCTCTGTT
TGCAGATGACATGATTGTATATTTAGAAAACTCCATCATC
TCACCCCAAAAACTCCTTAAGCTGATAAGCAACTTCAGCA
AAGTCTCAGGATACAAAATCCATGTGCAAAAATCACAAGC
ATTCCTATACACCAATAATAGACAGATAGCCAAATCATGA
GCAAACTCCCATTCACAATTGCTACAAAGAGAATAAAATA
CCTAGGAATACAACTTACAAGGGATGTGAAGGACCTCTTC
AAGGAGAACTACAAACCACTGCTCAAGGAAATAAGAGGAC
ACAAACAAATGGAAAAACATTCCATGCTCATGGATAGGAA
GAATCAATATGTGAAAATGGTCATATTGCCCAAAGTAATT
TATAGATTCAATGCTATTCCCATCAAGCTACCATTGACTT
TCTTCACAGAATTAGAAAAAGAAACTACTTTAAATTTCAT
ATGGAACCAAATAAGAGCCTGTATAGCCAAGACAATCCTA
ATAAAAAGAACAAAGCTGGAGGCATCACGCTACCTGACTT
CAAACTATACTACAAGGCTACAGTAACCAAAACAGCATGG
TACTGGTACCAAAACAGATATATAGACCAATGGAACAGAA
CAGAGGCCTCAGAAATAACACCACACATCTACAACCATCT
GATCTTTGACAAACCTGACAAAACAAGCAATGGGGAAAGG
ATTCCTATTTAATAAATGGTGTTGGGAAAACTGGCTAGCC
ATATGCAGAAAACTGAAACTGGACCCCTTCCTTACACCTT
ATACAAAAATTAACTCAAGATGGATTAAAGATTTAAATGT
AAGACCTAAAACCATAAAAACCCTAGAAGAAAACCTAGGC
AATACCATTCAGGACATAGGCATGGGCAAAGACTTCATGA
CTAAAACACCAAAAGCAATGGCAACAAAAGCCAAAATTGG
CAAATGGAATCTAATTAAACTAAAGAGCTTCTGCACAGCA
AAAGAAACTATCATCACAGTGAACAGGCAACCTACAGAAT
GGGAGAAAATTTTGCAATCTATCCATCTGACAAAGGGCTA
ATATCCAGAATCTACAAGGAACTTAAACAAATTTACAAGA
AAAAACAAACAACCCCATCAAAAAGTGGGCAAAGGATATG
AACAGACACTTCTCAAAAGAAGACATTTATGCAGCCAACA
AACATATGAAAAAAGCTCATCATCACTGGTCATTAGAGAA
ATGCAAATCAAAACCACAATGAGATACCATCTCATGCCAG
TTAGAATGGCAATCATTAAAAAGTCAGGAAACAACAGATG
CTGGAGAGGATGTGGAGAAATAGGAACGCTTTTACACTGT
TGGTGGGAATGTAAATTAGTTCAACCATTGTGGAAGACAG
TGTGGCGATTCCTCAAGGATCTAGAACCAGAAATACCATT
TGACCCAGCAATCTCATTACTGGGTATATACCCAAAGGAT
TATAAATCATTCTACTGTAAAGACACATGCACATGTATGT
TTATCATAGCACTATTCACAATAGCAAAGACTTGGAACCA
ATCCAAACGCCCATCAGTGTTAGACTGGATAAAGAAAATG
TGGCATATATACACCATGGAATACTATGCAGCCATAAAAA
AGAATGAGTTTTATCTTTTGCAGGGACACGAATTAAGCTG
GAAACCATCATTCTCGGCAAGCTAACACAGGAACAGGAAA
CCAAACACTGCATGTTCTCACTCATAAGTGGGAGCTGAAC
AATGAGAACATATGGGCACAGGGAGGGGAACATCACACAC
TGGGGCCTATCAGGGGTTGGTGGGGCAAGGTGAGGGCTAG
CATTAGGAGAAATACCTAATGTAGATGACGGGTTGATGGG
TGCAGCAAACCACCATGGAACATGTATAGCTATGTAAGAA
ACCTGCACATTCTGCACATGTATCCCAGAGCTTAAAGTAT
AATAATAATAATAAAATTCTTTTCATCTTTGGTACTCTGC
AGTTTCATCACAGTGTCGCTATTCGTGAATTTCTTTCTAC
TTATACTGTTTCATCACAGTGTCGCTATTCGTGAATTTCT
TTCTACTTATACTGTTTGCTGTAAATTGGGGTTATTTTGT
CTGAAAATTCATGCTTTAATCAAGTCAGGAAAATTATGTC
ATTGTTTCTCCTTTGTTCTCCTTCTGAGACAAATGAGATC
TGTTAGATGTTCTCATTCTAGTCTTCATACCTTGAATGTT
TCTTATGCTTTCATCTGTGCATCTCCATAATTCTGAATAA
TTTTTTCACATCTATTGTCCAATTTACTTACTCTTCTATT
CTGCTGGCCTACTTAACCCATCCATGAAGTTTTGAACTAT
GTCAATATTTTCATTTCTTAAAAATTATATAGTAGCATGC
CTGCATTCTAGTCCCCTCTTGTTGCTGAGAGTTTTCTTTC
TGTCATTCAATAAAATTCAACACCCTTCATGCTAAAAACA
CTCAATAAACTAGGTATTGATGGAACATATCTCAAAATAA
TAAGAGCTATTTATGACAAACCCACAGCCAATATCATACT
GAATGGGCAAAAGCTGGAAGCATTCCCTTTGAAAATCAGC
ACAAGACAAGGATGACCTCTCTCACCACTCCTATTCAACA
TAGTTTTGGAAGTTATGGCCAGGGCAATCAGGCAAGAGAA
AAAAATAAAGGTATTCAAATAGGAAGAGAGGAAGTCAAAT
TGTCTCTGTTTGCAGATGACATGATTGTATATTTAGAAAA
CTCCATCATCTCACCCCAAAAACTCCTTAAGCTGATAAGC
AACTTCAGCAAAGTCTCAGGATACAAAATCCATGTGCAAA
AATCACAAGCATTCCTATACACCAATAATAGACAGATAGC
CAAATCATGAGTGAACTCCCATTCACAATTGCTACAAAGA
GAATAAAATACCTAGGAATACAACTTACAAGGAATGTGAA
GGACCTCTTCAAGGAGAACTACAAACCACTGCTCAAGGAA
ATAAGAGAGGATACAAACAAATGGAAAAACATGCCATGCT
CATGGATACAAAGAATTAATACTGTGAAAATGGTCATATT
GCCCAAAGCAGTTTATAGATTTAATGCTATTCCCATCAAG
CTATCAATGACTTTCTTCACAGAATTAGAAAAACTACTTT
AAATTTCATATGGAACCAAAAAGAGCCTGTATAGCCAAGA
CAATCCTAAATAAAAAGAACAAAGCTGGAGGCATCATGCT
ACCTGACTTCAAACTATACTACAAGGCTACAGTAACCAAA
ACAGCATGGTACTGGTACCAAAACAGATATATAGACCAAG
GAAACAGAACAGAGGCCTCAAAAATAACACCACACATCTA
CAACCACCTGATCTTTGATAAACCTGACAAAACAAGCAAT
GGGGAAAGGATTCCCTGTTTAATAAATGGTGCTGGGAAAA
CTGGCTAGCGATATGCAGAAAACTGAAACTGGACCCCTTC
CTTACACCTTATACAAAAATCAACTCAAGATGGATTAAAG
ATTTAAATGTAAGACCTAAAACCATAAAAACCATAGAATA
AAACCTAAGCAATACCATTTAGGTCATAGGCATGGGCAAT
GACTTCATGACAAAAATGCAAAAAATAACTGCAACAAAAG
CTAAATATGACAAATGGGATCTAAGTAAACTAAAGAGCTT
CTGCACAGCAAAGGAAACTATCATCAGAGTGAACAGTCAA
CCCACAGAATGGGAGAAAATTTTTACAATCAATCCATCTG
ACAAAGGAATCTACAAGGAACTTAAACAAATTTACAAGAA
AGAAACAAACAACCCCATCAAAAAGTGGGCAAAGGATATG
AACAGACCCTTCTCAAAAGAAGACATTTATGCAGCCAACA
AACATATGAAAAAAAGCTCATCATCACTGGTCATTAAAGA
AATGCAAATCAAAACCACAGTGAGATACCATATCATGCCA
GTTAGAATGGCAATCATTAAAAAGTCAGGAAGCAACAGAT
GCTGGAGAGGATGTGGAGAAATAGTAACGCTTTTACACTG
TTGGTGGGAATGTAAATTAGTTCAACCATTGTGGGAGACA
GTGTGGCGATTCCTCAAGGATCTAGAACTAGAAATACCAT
TTGACCCAGCAATCTCATTACTGGGTATATACCCAAAGGA
TTATAAATCATTCTACTGTAAAGACACATGCACATGTATG
TTTATCATAGCACTATTCACAATAGCAAAGACTTGGAACC
AATCCAAACGCCCATCAGTGTTAGACTGGATAAAGAAAAT
GTGGCATATATACACCATGGAATACTATGCAGCCATAAAA
AGGATGAGTTCATGTCCTTTGCAGGGACATGGATGAAGCT
GGAAACCATCATTCTCAGCAAACTAACACAGGAACAGAAA
ACCAAACACTGCATGTTCTCACTCATAAGTGGGAGTTGAA
CAATGAGAACATATGGGCACAGGGAGGGGAACATCACACA
CTGGGGCCTATCAGGGGTTGGTGGGGCAAGGTGAGGGCTA
GCATTAGGAGAAATACCTAATGTAGATGACGGGTTGATGG
GTGCAGCAAACCACCATGGAACATGTATAGCTATGTAAGA
AACCTGCACATTCCGCACATGTATTCCAGAGCTTAAAGTA
TAATAATAATAATAAAATTCTTTTCATCTTTGGTACTCTG
CAGTTTCATCACAGTGTCGCTATTCGTGAATTTCTTTCTA
CTTATACTGTTTCATCACAGTGTCGCTATTCGTGAATTTC
TTTCTACTTATACTGTTTGCTGTAAATTGGGGTTATTTTG
TCTGAAAATTCATGCTTTAATCAAGTCAGGAAAATTATGT
CATTGTTTCTCCTTTGTTCTCCCCTTCTGAGACAAATGAG
ATCTGTTAGATGTTCTCATTCTAGTCTTCATACCTTGAAT
GTTTCTTATGCTTTCATCTGTGCATCTCCATAATTCTGAA
TAATTTTTTTCACATCTATTGTCCAATTTACTTACTCTTC
TATTCTGCTGGCCTACTTAACCCATCCATGAAGTTTTGAA
CTATGTCAATATTTTTCATTTCTTAAAAATTATATAGTAG
CATGCCTGCATTCTAGTCCCCTCTTGTTGCTGAGAGTTTT
CTTTCTGTCATTCAATAAAATTCTACACTGCCTTACTCAC
TCTCCAGTGTCCACATACCTTATTCCTCTTGGTTGCAGGA
CAAGAACCCGGAACTCACCAAACTGTGGTAGCAAAAGAGC
TCCTGCTTGCTGAGCTGCAGAGAGTGGGAGTAAAAGCTGT
AACATTCCCTCACACTTGTGAACCAATAGGAGAAAACCTG
CCTCAGGGTGCCACTTACCCCGACTCACTGAACTACAGGA
GCAAACAGGGGCACTACTAGAAAACAATACTTTATTATTT
TTATAATAAAATTTTTTGTATTAATTATAAACATGAATTT
ATTATAATATATTTATTATGCAAGGTTCCCTTGCATTCAT
GTTATCTGAGAGTAAGGATTTGACAAACTGATCAATTCAA
ACTTTCCATAATTGCCTTGGGCATTACTACCCCCCAGCTC
CCAATACACACACACACACACACACACACTGAAGCAATGG
TCCTTCCCATGTCAGCAGCAGCAGCCTCAAGCCTTCACTG
TATTTGTACACAGTGGCCTTTTGTTTCAAAGATATAAGGT
GGGAGAGGTGGAGAAGCAAGTCCTTGGGCCCAGAAAGGTA
AACATTACAAGTGCAGGTGTTTACGGGTGTGGGCTTCACG
GGCTTGGAATGTAATGGCACAGGGCACCTACTCAGAAGGA
CCCTTAGCTTGGGCTTTAATGTTCTGTGATTGCCATTTTG
AAATTGTTCTAAATAACAATTTTATTTTTGAATCTGTGTT
TTCTTTTTGTTTTTCTATTTTTTTTTTTTTTTTTTTGAGA
CAGAGTCTGGCTCTGTCTCCCAGGCTGGAGTGCAGTGGCG
CATTCTCGGCTCACTGAAAGCTTCACCTCCTGTCTAATTT
TTATTTTTATTTTATTTTATTTTATTTTATTTTTGGTATT
TTTTTAGTAGAGACAGGATTTCACCGTGTTAGCCAGGATG
GTCTTGATCTCCTGACTTCGTGATCCGCCCGCCTCGTCCT
CCCAAAGTGTTGGGACTACAAGCGTGAGCCACCACGCCCG
GCCCGAGTCTGTGTTTTCTAAGTGACAATGGAACATGCCC
TGACGGCTTGGAGTCTTCTCAGGTTGGGTCTGTCTCCTGC
AGTCTCCCTAGGAATATTTTAAGCCACCCACTCCCCTAGC
ACTCTGGGCCAACCCAGCTTTCCCTCAACCCTGCCTTGTG
ACCACACTTGGCTTGGGAAGGGTGTGGGTGGAGGACTGGG
AAGGGAGGGTGCAGTCATGCTTGCGTGCCCAGAGGTAGCC
ACCCCTGCGACAGACTACAACCAGACAGAGACCATGTCTC
CCTGAAAGTAAGCTTCTTACCCATCTTTGATCCAGGTAAC
CGGCAATTTCAGGTGCAAAGTTTCAACAGTCCTTGTGGGG
CTGCCAATCTGCCTTGAGTGTGGGGAGTGGCAACTCCCCA
GAGAAAGAGAAAGGCGGAGCTCAACTTCTTCAGATCCCGC
CCCTGGCCTGGGTTCTTCTGCACATGCGTTCAGCCTGGGC
CGGTAGAACGGGAAACCCAGTGGCTGTCAGGTCTAGTAAG
TGTGTGAGAGACTCATGGAGGTCAGAGCCTCCCAGACAGA
AGTGTGGGGCTGTACTCCCAACTCCAGTCTCCCTACCAAG
CACTCCCTCACCTGGCTCCATGCCCTTGGGGGGAATCCTC
TCTTCCTTCTTCTATTTTTTTCTGGGTCTGGCTTGTGTTT
GTCTCTTTTGGCCAGCTCCAGGAATTGAGCCACAAAATGT
AGATGGTGTAATTTCAGTGAGTTTGCATGCAAGTTAAATG
CTCTGATGTTTGTATTTGAAACTGGTGTTGCACAATATAA
AGAACAATAAGATTCATGCTAGTAATTTTAAATTTCCTTA
CTTAGAACAGCATTAAACAACAGATAAAAACAGCATGACA
AAAGAAGAGACCCTGGAAGAAGGAAAAACATTTCATATGT
TTATTTCATAGCATTTTGTCTGCTTTTTGTAAAAGGAACA
TTTGTATTTTGCTCTGAGCTATCCAGATTATGTAGCCCAC
CTTGGTTATGTATCACACAGTTCTAGTACTGAACTCTGGA
TTCCAAGTGATGGAAGTAGTCGTGTGTTTTTAAAACATGT
ATTTACTTTCTTGTGTGATATTCAGGAAGGCTGTCTGAAA
CACAGGGCCCAGGCCAGGGGCTCCTCTTTCCCAGGTCCAA
GCACAGAACTGAAAAAAGCCCCTAAACACAAACCAGCTCT
GATTCCTGAGCCACAGCGAAAATCAGTAACTTATTCCAGC
GCTGAAGGAGAATCTGACTGTGTTGATCATATTATGAGAG
AGTAGAAACATGCACAAATCAAGACAAAATGAGAATTGCA
ATTTTTATATTTTTCTTCTGACTTAGAGGAGTAAGTGAAC
TCCATTGTAGAAAACCTTATTTGTCTGCATTTGACATTGG
TAGGATTTTTGAACCAATATGTATGTATAAACACAGCCAC
TAAAGTTTTATTACATTGAGGTTTTCTGCTTCTTTTTATG
ATTTTATTTTGGAGATTAGTAAGATTGGCACTTCTCAAAA
GATGTATATAATGTCTCTATTCATATTCTCCATGGAATAG
CATAGTGACTTTTATTAAACTCAGAATTTAATATAAATTC
ATTGAGTTTATTTAAAGTTTACTTACTTTGGTGATTGGAA
TAATAATACACTTCAATTCTGAAAAGTTTTTAATTTTAGA
ACAACTTGCCTCTTACTAGATGAACTCAAATATTGCTAAA
TAATTGAAGTTGCATATGTCACAAACAATTATGAATTTTA
TTTTTATCTCAACCTCATACCACCCCTCCCCACCTCCCAA
AAAACGTCTCCAAAAAAAAAAAAAAAAGAATCACAAGTGG
AAAAACAGCCCATATAAGAAAGCAATTGAGTCTTCAAGTT
ACAAGACTCCACGGGTAATTATTGAGCCCTGGAAATTAAA
TTCAACTCTCCTCACTCTAAAAGTGTCTCTGACACTTTTT
AACTGGCATTGCTGCAGTCAAATAACAGTTAAATAAGAAG
ACATATTGTTGATTCAGTTTTTATAATATGGTATTGTTCT
TTCCTTAACTTCTTCATTAATATAGGGGGGGAAAAATCCT
TCTACCACTTCCTTTCCTTGCTTGAAATCATATTCTCACA
CTTCCCCACATATGTTTCAGCCACCTTGGCCCTCAGGATT
CCCTTTGAGTTTACCATTTTAGGACTCCGGGAGATGTGTG
AAAGGTCCAGGCCTTACCCTTCTGCTCATCTACTCCAATT
CCAAACAGCATGGACAAAGAGGCTCCTTTCTAGAATGGTG
ACTTGGCAACACTTTATTTCAAAATACTCTTATCCCTGGG
TAGATACAGAACTATGCCCTACCTTCAACCATCATTTCAA
TGCCTTGCCCAACAGAGCAGTGCTTTACTAGTTCAGACTC
AAGTTCCTACTCTGTCTTGCATCAGCCATTATTGTCAGAG
AAACTTGACTTCCCCCTTGTATTCCCATCAGAGAAATAAT
GGAAGGCGTTTTGCTGCTTGGCCATTTGCACTCCAACTTT
TCACAAGTTCTTAAGGGAAATAGGAGCAAATGATGGATGA
CATATTAAAGGAGACGGATGATGAGTAAATGAGAATGTCA
GCTAGATTTTCATACTCTACAGGGCATGGTAAATGTAGTG
TTTTGTTTGCATTTTTTAAAAACAGCGTATCCATCTGTTG
AGGCTCAGAAATTGATGCATGAGCTTCCAGGTACGATGCT
GATGTTTCTGAGGTCAGGTTGATGAAATTGAATGGAACTT
CAGATTTAGTGTTAAGAGCCATGAGGGCCAAACTTGCACT
CTTTAAATCTGTCACATTTAGCAAGTATCAGCGGGAAAAT
GAACTTTCCATTGTCTCGTTGAGACAATTAACTTGTTTTC
ATTGTCCCAGAGTACTTTCCTCCCTCCATCCAGCCAAACC
CTATCTACATTTTAGTCTCTTCCCCCCAGAAAACCTCCCC
AGAACACTGCAGCCCAGAGAAATCTTCCCCCTTCTACACT
TCCATCATTTGTTTTCTACAATACTTAATAGAAATTAATC
TTCAGTGCTTTGTTTCAATTCTTATATTATTATTATTATC
TTATATTCTTATTATTATCATTTAGGTTGCTTGATACTTT
TAACTGTTTAACTTTTAAAATATTTGTGAGTTGCCTCCTC
AATCAAAGTATTAGTTCCTCAAAGGAATTTAAGAGCTCTA
CCACAGTACTTCAATAATTTATCCTTTGTCATATTAATGT
ATTTTATATTTATTTGTTTATTTCTAACTCTCCTTACTAG
AATGTAATCTCTAAAAAAGCAATAACTTTGTATTTATTTA
TCTCTGTAACTTTAGAAGCAGGTCCAGCGAGTATGTGAGA
GACTCATGGAGGGCAGAGCCTTCCAGACAGTAGTGTGGGG
CTGTACTCCCAGCTCCAATCTCCCTGCCAAACACTAGTGC
CTAGCAAATTATAAGTGCTCAATAGATGTGTTGGATAAAT
GAATGAATAAATGAGTGAATAACTAACTTGTGTCTTCCTC
TTGAATTTAAACCATCACATTTTTAGCATTTGCCTTAACA
AAGCTAACATAAAGCAAAACCTACATGGAGGTTAAAAGTT
CAGTGTTTGTAGTCATAAAGGTGTGGATTCAAATCCTCTT
CGTTGTTTGCTTCATTTTCTAGCTATCTGATATTTATCAA
ACCACTGAACTTCTCTGCCTCAGACTCATCCCCTTTCAAA
TGAGGATAACAACATCTGCTTCATAAAGTTGATGTATTAA
ATAAGATATGGTTAATAAAATTCTTGACATGTAATAAGTG
CTTAACAGTCCATTGTACAAACCTGTATTGACTACTTACA
ATGCTGAGGGCACAGTGGTAGGAACAAATATAGTGTTCAA
TGAATGCTGCTATGTATTGTATGTGGCTACTCACTGGCAA
CAAGTGTCTTCCTGAACATTCTTATTCAGATGGAGCATTC
AAACATGGGTCCATAATTTTATGCTAGAATCAGCAGAGAG
ACCAGAAGTAGCAGAGATGCATTTCCTGGCATCAACTGGA
TGAACTGAGAAAGCAGGGGTGGTAAGTAGAGGTTACAATA
TGCCCGTGTACCCAAGCAGATCAAGTGTTAGAACCAATAA
ATATGGGTAATGAATATATTAAAGGAAAGTGTCAGGAAAA
GCAGGGGTCCAAATACAGGACAAAAAGTAAAGACCAGGAG
ATAAGAATATGAATATTAGCCCAGGTTGACAATGTGGCCC
CCTCCATAGGTGACTCTTGTGTAGACAGAACTTCCTTATC
AGATGCAACTGAAATTTCTCAATTTAAAAAAATCAGCTAA
AGTGACAAATCTGTAAAAATTACATATATATATATATATA
TATATATGTTGAAATTTTATTTTCCCTAAAACATGAATGT
ACCCGTCTTTGAAGTAGGACCAAGGTCTTTCATTTGCATA
CAGATCTATTATGGTCTATTGCCCTGATTATCCTTTCTTA
TATAAACCACACACCACATTCATAATGTAGGGGCTATAAT
TTTGAGTTTCAAATTCTTCAAAGTGAACCAAGAATTTAAG
ACAATTACAAAATAACATGAGTATAAAAATGTTTTAAGAT
TTTTAAAAATTTCTTTTCCAAGCTTTGTTTCACCCACACC
AACTGGATAGACATATTTTAGCCCCCAGACGTCATCAAGT
CTTTCGGAAACATTCAATTCATATTTCACAGAACAATTCT
CTATCTTTGTGCACTATATTGACTGTTGTGTGACAGCAGT
GGGGTAGAAGTGTGGGGTGGGGTGTGTACCAGAAGATAGT
TGACTGACTGTGAACATTCAGCATGGTATGGCATGAGCCA
TTATGCTTTCCAGAGGAGAAATGGTGTCAGTTTATATAAC
AAGTTGGTTAAATGGAGGCCTATTAACAAGCCTTCTATTC
TACCTGGTGACATGTAATTTGGCTCTACTCTAATTCAAGT
TGGCAGTCCTTTTGAATAAAAATAAATAAATAGCCAACAA
ACAAAACAAGCAAAAACATATTGCTGATATTTCCATCATT
CCTGCTCTCACTATTTTAATGTGCTATAAATATTTAAAGA
ATATCAACTTTAAGAGGAGCCAATTATCACCTGCCCCAGA
TGTACCTGGATATCTTGGCTCAACCCTATCTGAGACTGAA
AGATCAGGGGAAGACTGGAATTAGATGAACCACAGAAGGC
CACTGGCAACTGAGGTAACATCTTTATTCCAGGTTTAAGC
CTTAACCTATTTATTCTGAAAAGGAAATAGCCTCAGGAGA
GCTGTGTGAAGCAGATCATGAATAATGGCTGATAGGAGGA
GATGTAGACAGAAGTAAGCAATTGTGACTGAGTCACATGC
TGACTGGTAGCTTTGATTGAGTTTTGTGAGTCTGTGTGCA
TTTTATTCTTGAGAGTTTCAGTGCTTGCTGCTTGCTTGGA
AATAATACAGTGGACAAGTCATTATGCAAAACAAACACAA
GTTTAGTGAATATCATAATTATTCAATACTGTTTTGTTTG
CTTCATTTTCTAGCTATCTGATATTTATCAAACCACTGAA
CTTCTCTGCCTCAGACTCATCCCCTTTCAAATGAGGATAA
CAACATCTGCTTCATAAAGTTGATGTATTAAATAAGATAT
GGTTAATAAAATTCTTGACATGTAATAAGTGCTTAACAGT
CCATTGTACAAACCTGTATTGACTACTTACAATGCTGAGG
GCACAGTGGTAGGAACAAATATAGTGTTCAATGAATGCTG
CTATGTATTGTATGTGGCTACTCACTGGCAACAAGTGTCT
TCCTGAACATTCTTATTCAGATGGAGCATTCAAACATGGG
TCCATAATTTTATGCTAGAATCAGCAGAGACCAGAAGTAG
CAGAGATGCATTTCCTGGCATCAACTGGATGAACTGAGAA
AGCAGGGGTGGTAAGTAGAGGTTACAATATGCCCGTGTAC
CCAAGCAGATCAAGTGTTAGAACCAATAAATATGGGTAAT
GAATATATTAAAGGAAAGTGTCAGGAAAAGCAGGGGTCCA
AATACAGGACAAAAGTAAAGACCAGGAGATAAGAATATGA
ATATTAGCCCAGGTTGACAATGTGGCCCCTCCATAGGTGA
CTCTTGTGTAGACAGAACTTCCTTATCAGATGCAACTGAA
ATTTCTCAATTTAAAAAATCAGCTAAAGTGACAAATCTGT
AAAATTACATATATATATATATATATATGTTGAAATTTTA
TTTTCCCTAAAACATGAATGTACCCGTCTTTGAAGTAGGA
CCAAGGTCTTTCATTTGCATACAGATCTATTATGGTCTAT
TGCCCTGATTATCCTTTCTTATATAAACCACACACCACAT
TCATAATGTAGGGCTATAATTTTGAGTTTCAAATTCTTCA
AAGTGAACCAAGAATTTAAGACAATTACAAAATAACATGA
GTATAAAAATGTTTTAAGATTTTTAAAAATTTCTTTTCCA
AGCTTTGTTTCACCCACACCAACTGGATAGACATATTTTA
GCCCCCAGACGTCATCAAGTCTTTCGGAAACATTCAATTC
ATATTTCACAGAACAATTCTCTATCTTTGTGCACTATATT
GACTGTTGTGTGACAGCAGTGGGGTAGAAGTGTGGGGTGG
GGTGTGTACCAGAAGATAGTTGACTGACTGTGAACATTCA
GCATGGTATGGCATGAGCCATTATGCTTTCCAGAGGAGAA
ATGGTGTCAGTTTATATAACAAGTTGGTTAAATGGAGGCC
TATTAACAAGCCTTCTATTCTACCTGGTGACATGTAATTT
GGCTCTACTCTAATTCAAGTTGGCAGTCCTTTTGAATAAA
AATAAATAAATAGCCAACAAACAAAACAAGCAAAAACATA
TTGCTGATATTTCCATCATTCCTGCTCTCACTATTTTAAT
GTGCTATAAATATTTAAAGAATATCAACTTTAAGAGGAGC
CAATTATCACCTGCCCCAGATGTACCTGGATATCTTGGCT
CAACCCTATCTGAGACTGAAAGATCAGGGGGAAGACTGGA
ATTAGATGAACCACAGAAGGCCACTGGCAACTGAGGTAAC
ATCTTTATTCCAGGTTTAAGCCTTAACCTATTTATTCTGA
AAAAGGAAATAGCCTCAGGAGAGCTGTGTGAAGCAGATCA
TGAATAATGGCTGATAGGAGGAGATGTAGACAGAAGTAAG
CAATTGTGACTGGAGTCACATGCTGACTGGTAGCTTTGAT
TGAGTTTTGTGAGTCTGTGTGCATTTTATTCTTGAGAGTT
TCAGTGCTTGCTGCTTGCTTGGAAATAACACAGTGGACAA
GTCATTATGCAAAACAAACACAAGTTTAGTGAATATCATA
ATTATTCAATACTGTTTTGGTTACCTCTTTACACTGATAG
AAAAAAATAAATTCAAAGTTAGGAGAAAATGTCTTTTCAT
TGATAACTCTGTCAACATCTTGAAAATAGTTGAATTGATG
ACACCCTCTCCTTAGGACCATCAATTTCTCTCACCAAGAG
TAATGCCAGTGAAATTTGCTAAGCATTTGCATTGCTACGT
TCACCAATAAATTTCAACTGTCTAACCAATCAGGTGATAA
GTGTAGATGAAACAAAATGAAAATTCACAAAATTGACAAA
TTTTGGCAAGTCTTTCATATTGAATTAAAACATCATCTTG
GCTTATCCTAAAACCATAAATAGGGGATTATTTCCATTGT
CTTAGGAGCTGTGCCTTGGTATTCAGCATCAGAGGGTTCA
AGATTTATTTTTCTAGATGAGATATATTCTAGAGAAATTG
GTAGGCATACAAAAAGTGAGAGGTAACTATTTAAAAGTTC
TTACAAACTTAAGAAAACTTCATTGTTCTGTTGCCTTGTA
ACAAACAGTCATCAGAACCATGTTTTGCCCTATTCAATCC
ATCAATAACTCACCTCTGTGAACAACGCACATTCACAAAC
CAACCAACCAGTGCCGGTACCTCCCTTCTAAAAGTCAGAT
AATCAAGGACGGACTACAGACTCACTCTAGTAAACATACC
TCTGAACTCTAACAAACCAATACCGATCTCACCCAAGTAA
ACATGCTCTGGAGGTGATGTCAATTTACTTGGGTCTCTGG
AAGTCCACCAAACTATGAACTATATTTCCCAAAAACTCTA
TGTGAGATCAGCAGTCCACTGAATGGTATCTTATCTTGTG
GTCTAATGATAACACAAGAATAATAACAACTAATAACCAC
TTTTAAACACAGTATTATTTCACTCGATGATGACAGCAAC
CATGTGCAGTGGATATTATTCCTTTAGAAAGGGAGTAAAA
AATAAAACATATACTGAGCAACAATGTATTGAGCATCTAT
TAATTTCTAGCCACCATATGTAGCATTTATCCTTTTTTTC
ATTTAAACCTCACCATTTTTTATGAAATAGATATAATCTA
CTTATCTTACAGTTATATATGAAGGTTAAAAAGATTAGAG
GCAGGACTGAAGCCCACACCTTCTAATGGCAGAGTCACAA
TCCTCTCTAGCAGAGTAATGGTGATGAAGACTTAATCAGC
ACACAAGGCAAATGGGAGCTGGAAGTTTGTGCTTATGTGT
TCCTCTGGGTTTTCTCACATAAATTCTAGCTAAGAAGCTC
AAGCTAAATTTAATCCATACCCCAAAATAATTAATTTGCT
TTTCCTACATTTCTGAAATTGAAAATAATGTTCCAAAATC
TTATATTAGGCTCCAATACTGTTGCAGTCAGAAAAAAAAT
TAAATAACCTTGGTGGAGAGCACTAGAAAAAAAGCACTTG
CTTTTGCATTTTTTCTTAATTAGGCTAGGCTTCCCGACAG
TGAATTTCTAAGGAGAACATCTTCTATGGTATTGAAAGTA
GCAATGTATCTTTCATTTTTAAATTTTCAAGTCTGATTTA
ACTGACATTTTTGGTCAACTTTTATTTTAGAATCAAGAGG
TACACATGCAAGTTTGTTACAAAGGTATATTACGTAATGA
TGAAGTTTGAGTTTGAGTGAAATCATCACCTAGGTAGTGA
ACCTAGTACCCATAAGCAGTTTTTCAGCCCTTGGCCTGCT
CCTTCTCTCTCCCCTCCATTGTCTATTGTTCCCATCTTTA
TGTCCATGTATACCCAGTGCTTTTCTCCCACTTATAAGTG
GAGAATGTACAGTATTTGGTTTTCTGTTTCTGCTTTAGTT
CACTTAGGATGATGGCCTCCAAATGCATCCATGTTGCTGC
AAAGGACATGATCTCATTCATTTTATGACTGCATAGTATT
CCATGGCATATATATACCACATGTTCTTTATCCAGTCCAT
TGTTGATGGACACCTGGGTTGATTCCATGTTTCTGCTATT
GTGAATAGTACTGTGATGAACATGATGAACATACAGGAGC
ATATGTCCTTTTGGTAGAACAATTTATTTTCCTTTGGGTA
CATACCTAGTAATCAGATTGCTGGGTTGAATAGTAGCTCA
AGTCTTAGCTCTTTGAGAAATCTTCAAACTGCTCTCCACA
GTGGCTGGACTAATTTACCTTCCACAACAATGTATAAATG
TTCCCTTTTCTCTGCAGCCTTGCCAGCATCTGTTATTTTT
TTGACATTTTAGCAAAAGCCATTCTGACTCATGTGAGGTG
GTATCTCATTGTGGTTTTGATTTGCATTTCTCTGATGATC
TGTGATAATGAGTGTTTGTTCATATGTTTATTGGCTGCTT
GTATGTCTGTTCATGTCCTCCCAGTTTTTGATGGAATTAT
TTATTTTTTGCTTGTTGACTTGTTTAAGTTTCTTATAAAT
TCTGGGTATTAGACCTTTGTTGATTAAAATTTTTAACATT
TTAATTTGAAAAGACAAATATATACAAAAATAGAATAAAT
AATAAAGCTCATGTGCCCACCACCCAGATTCAGTAATTAT
TAACTCTTGGTCTTATTTCAACTACAACCCACTTACTTCC
CTGCACCTGGATTACTTTGAAGTAAATCTAAGCATCATAT
TATTTTATATGTAAATAGCTCAGCATGTTTCTCTAAAAAC
TAATGCCTCTTTTCAAACATATCCATAAAAATATTATCAC
TTCTTAAATTATGAATAATAATTCTGTACATAATTAAATA
TTCAATCACTGCTTAATAGCAATGCCAATACTACAGACGC
AGGATTTTTTGCTCCTTAGCTCAGCTAAAATCTGTGTTCT
TGTCTCATGACCAGGAAAAATTAGGCATGCAGGCACATGG
GAACATGAGGAGAGCAGATTTTATTAAAAAGAAAACTCTC
CATTTAAAGCAGTGTGTAGAGGGAAATTTATAGCACTAAA
TGCCCACAAGAGAAAGCTGGAAAGATCTAAAATTGACACT
CTAACATCACAATTAAAAGAACTGGAGAAGCAAGAGCAAA
CACATTCAAAAGCTAGCAGAAGGCAAGAAATAACTAAGAT
CAGAGCAGAACTGAAGGAGATAGAGACACAAAAAACCCTC
CAAAAAATCAATGAATCCAGGAGTTGGTTTTTGAAAAGAT
CAACAAAATTGACAGACCGCTAGCAAGACTAATAAAGAAG
AAAAGAGAGAAGAATCAAATAGATGCAATAAAAATGATAA
AGGGATATCACCACCGACCCCACAGAAATACAAACTACCA
TCAGAGAATACTATAAACACCTCTACAAATAAACTAGAAA
ATCTAGAAGAAATGGATAATTTCCTGGACACTTACACTCT
CCAAGACTAAACCAGGAAGAAGTTGAATCCCTGAATAGAC
CAATAGCAGGCTCTGAAATTGAGGCAATAATTAATAGCCT
ACCAACCAAAAAGTCCAGGACCAGATGGATTCACAGCTGA
ATTCTACCAGAGGTACAAGGAGGAGCTGGTACCATTCCTT
CTGAAACTATTCCAATCAATAGAAAAGAGGGAATCCTCCC
TAACTCATTTTATGAGGCCAACATCATCCTGATACCAAAG
CCTGGCAGAGACACAACAAAAAAGAAAATTTTAGACCAAT
ATCCCTGATGAACATCGATGCAAAAATCCTCAATAAAATA
CTGGCAAACCGGATTCAGCAGCACATCAAAAGCTTATCCA
CCATGATCAAGTGGGCTTCATCCCTGGGATGCAAGGCTGG
TTCAACATTCGCAAATCAATAAACGTAATCCAGCATATAA
ACAGAACCAAAGACAAGAACCACATGATTATCTCAATAGA
TGCAGAAAAGGCTTTTGACAAAATTCAACAGCCCTTCATG
CTAAAAGCACTCAATAAATTCGGTATTGATGGAACGTACT
TCAAAATAATAAGAGCTATTTATGACAAACCCACAGCCAA
TATCATACTGAATGGGCAAAACTGGAAAATTCCTTTGAAA
ACTGGCACAAGACAGGGATGCCCTCTCTCACCACTCCTAT
TCAACATAGTGTTGGAAGTTCTGGCTAGGGCAATCAGGCA
AGAGAAAGAAATCAAGGGTATTCAGTTAGGAAAAGAAGAA
GTCAAATTGTCCCTGTTTGCAGATGACATGATTGTATATT
TAGAAAACCCCATTGTCTCAGCCCAAAATCTCCTTAAGCT
GATAAGCAACTTCAGCAAAGTCTCAGGATACAAAATTAAT
GTGCAAAAATCACAAGCATTCTTATACACCAGTAACAGAC
AAACAGAGAGCCAAATCATGAACTTCCATTCACAATTGCT
TCAAAGAGAATAAAATACCTAGGAATCCAACTTACAAGGG
ATGTAAAGGACCTCTTCAAGGAGAACTACAAACCACTGCT
CAGTGAAATAAAAGAGGACACTAACAAATGGAAGAACATA
CCATGCTCATGGATAGGAAGAATCAATATCGTGAAAATGG
CCATACTGCCCAAGGTTATTTATAGATTCAATGCCATCCC
CATCAAGCTACCAATGAGTTTCTTCACAGAATTGGAAAAA
AACGGCTTTAAAGTTCATATGGAACCAAAAAAGAGCACGC
ATTGCCAAGACAATCCTAAGTCAAAAGAACAAAGCTGGAG
GCATCACGCTACCTGACTTCAAACTATACTACAAGGCTAC
AGTAACCAAAACAGCATGGTACTGGTACCAAAACAGAGAT
ATAGACCAATGGAACAGAACAGAGTCCTCAGAAATAATAC
CACACATCTACAGCCATCTGATCTTTGACAAACCTGAGAG
AAACAAGAAATGGGGAAAGGATTCTATTTAATAAATGGTG
CTGGGAAAATTGGCTAGCCATAAGTAGAAAGCTGAAACTG
GATCCTTTCCTTACTCCTTATACGAAAATTAATTCAAGAT
GGATTAGAGACTTAAATGTTAGACCTAATACCATAAAAAC
CCTAGAAGAAAACCTAGGTAGTACCATTCAGGACATAGGC
ATGGGCAAGGACTTCATGTCTAAAACACCAAAAGCAATGG
CAGCAAAAGCCAAAATTGACAAATGGGATCTAATTAAACT
AAAGAGCTTCTGCACAGCAAAAGAAACTACCATCAGAGTG
AACAGGCAACCTACAGAATGGGAGAAAATTTTTGCAATCT
ACTCATCTGACAAAGGGCTAATATCCAGAATCTACAAAGA
ACTCAAACAAATTTACAAGAAAAAAACAAACAACCCCATC
AAAAAGTGGGCAAAGGATATGAACAGACATTTCTCAAAAG
AAGACATTCATACAGCCAACAGACACATGAAAAAATGCTC
ATCATCACTGGCCATCAGAGAAATGCAAATCAAAACCACA
ATGAGATACCATCTCACACCAGTTAGAATGGCAATCATTA
AAAAGTCAGGAAACAACAGGTGTGGAGAGGATGTGGAGAA
ATAGGAACACTTTTACACTGTTTTTGGGATTGTAAACTAG
TTCAACCATTATGGAAAACGGTATGGCAATTCATCAAGGA
TCTAGAACTAGATGTACCATATGACCCAGCCATCCCACTA
CTGGATATATACCCAAAGGATTATAAATCATGCTGCTATA
AAGACACACACACGTATGTTTATTGTGGCACTATTCACAA
TAACAAAGACTTGGAATAAACCCAAATGTCCATCTGTGAC
AGACTGGATTAAGAAAATGTGGCACATATACACCATGGAA
TATTATGCAGCCATAAAAAAGGATGAGTTTGTGTCCTTGA
TAGGGACATGGATGCAGCTGGAAACCATCATTCTTAGCAA
ACTATCACAAGAACGAAAACCAAACACCGCATGTTCTCAC
TCATAGGTGGGAACTGAACAATGACATCACTTGGACTCGG
GAAGGGGAACATCACACATCGGGGCCTATCATGGGGAGGG
GGGAAGGGGAGGGATTGCATTGGGAGTTATACCTGATATA
AATGACGAATTGATGGGTGCTGATGAGTTGATGGGTGCAG
CACACCAACATGGCACAAGTATACATATGTAACAAACCTG
CACATTATGCACATGTACCCTAGAACTTAAAGTATAATAA
AAAAATAAATTAAAAAAAAAATAAAAGAAAGAAAACTCTC
AGCAAAAAAAAAAAAGGGTCCCACCAACAGACTCTGACCT
CACAGACTGAATACCAGGGCACCCCAGGTGAGTTGAGGCT
CAGCTCCTGCCCCTGCATGAGGCATGAATTCCTGGTGGTT
CCACTCCATTCTTCCAGTGTTCATGAGGGCCCTTACTCTG
AGCCCCTCCACATTGATTTATTTCCCTTACTCTGCATGTG
TTAGGGACAGAATTTTTCTTTTTTTTTTTTTTTTTTATAC
TTTAAGTTCTAGGGTACATGTGCATAACGTGCAGGTTTGT
TATACTTGTGCCATGTTGGTGTGCTGCACCCATCAACTCG
TCAGCACCATCAATTCATCATTTATATCACGATAACTCCC
CAATGCAATCCTCCCCTCCTCCCCATGATAAGCCCCAGTG
TGATGTTCTCTTCCCAGTCCAATCATTGTTCAGTTCGTGA
GAACATGGTTTTCTTCTGTGATAGTTTGCTAAGAATGATG
GTTTCAGCTGCATCCATGTAGGACGCAAACTCATCCTATG
GCTGCATAGTATTCCATGGTGTATATGTGCCACATTAATC
CAGTCTGTCACAGATGGACATTTGGGTTGATTCCAAGTCT
TTGCTATTGTGAATAGTGCTTAAACATACGCATGTGTCTT
TGTAGTAGAATAATTTATAATCCTTTGGGTATATACAGTA
GTGGGACTCAGGCCTGCCTTACAAGAGACCCTGAAGGAGG
CCCTAAACATGGAAAGGAACAACGGTACCAGCCATTGCGA
AAACAAGCCAAAATGTAAATCAACTAATGAGCAAAATAAC
CAGTTAATATCATAATGGCAGGATCAAGTTCACACATAAC
AATATTAACCTTAAATGTTAATGGACTAAATGCTCCAATT
AAAAGACACAGACTGGCAAACTGGATCAAAAGTCAAGACC
CATCAGAGTGAACAGGCAACCTACAGAATGGGAGAAAATT
TTTGCAATCTACTCATCTGACAAAGGGCTAATATCCAGAA
TCTACAAAGAACTCAAACAAATTTACAAGAAAAAACAAAC
AACCCCATCAAAAAGTGGGCAAAGGATATGAACAGACATT
TCTCAAAGAAGACATTCATACAGCCAACAGACACATGAAA
AAATGCTCATCATCACTGGCCATCAGAGAAATGCAAATCA
AAACCACAATGAGATACCATCTCACACCAGTTAGAATGGC
AATCATTAAAAAGTCAGGAAACAACAGGTGCTGGAGAGGA
TGTGGAGAAATAGGAACACTTTTACACTGTTGGTGGGATT
GTAAACTAGTTCAACCATTATGGAAAACAGTATGGCGATT
CCTCAAGGATCTAGAACTAGATGTACCATATGACCCAGCC
ATCCCACTACTGGGTATATACCCAAAGGATTATAAATCAT
GCTGCTATAAAGACACATGCACACGTATGTTTATTGTGGC
ACTATTCACAATAGCAAAGACTTGAATCAACCCAAATGTC
CATCTGTGACAGACTGGATTAAGAAAATGTGGCACATATA
CACCATGGAATATTATGCAGCCATAAAAAGGATGAGTTTG
TGTCCTTTGTAGGGACATGGATGCAGCTGGAAACCATCAT
TCTTAGCAAACTATCACAAGAACAGAAAACCAAACACCGC
ATGTTCTCACTCATAGGTGGGAACTGAACAATGAGATCAC
TTGGACTCGGGAAGGGAACATCACACACTGGGGCCTATCA
TGGGGAGGGGAGGGGAGGGATTGCATTGGGAGTTATACCT
GATATAAATGACGAATTGATGGGTGCTGATGAGTTGATGG
GTGCAGCACACCAACATGGCACAAGTATACATATGTAACA
AACCTGCACATTATGCACATGTACCCTAGAACTTAAAGTA
TAATAAAAATAAATTAAAAAAAATAAAAGAAAGAAAACTC
TCAGCAAAAAAAGGGTCCCACCAACAGACTCTGACCTCAC
AGACTGAATACCAGGGCACCCCAGGTGAGTTGAGGCTCAG
CTCCTGCCCCTGCATGAGGCATGAATTCCTGGTGGTTCCA
CTCCATTCTTCCAGTGTTCATGAGGGCCCTTACTCTGAGC
CCTCCACATTGATTTATTTCCCTTACTCTGCATGTGTTAG
GGACAGAATTTTCTTATACTAAGTTCTAGGCAAGGTTTGC
CATGTTGGTGCTGCACCCATCAACTCGTCAGCACCCATCA
GTCATCATTTATATCACGACAATGCAATCCTCCCCTCCAT
ATGTTCCCCATGTTCAGTTCCCACCGTGAGAAATGGTTAG
TTTTCTTCTTGTGATAGTTTGCTAAGAATGATGCCAGCTG
CATCATGTCTGGACATGAAACTCATCCTTTATGGCTGCAT
GATGGTGATATGTGCTGTGTGCATCCAGTCTGTCACAGAT
GGACATTTGGGTTGATTCCAAGTCTTTGCTATTGTGAATA
GCAATAAACATGTGTGTGTGTCTTTGTAGTGGAATAATTT
ATAATCCTTTGGGTATATACCCAGTAGTGGGATGTCACCA
CCAGGCCTGCCTTACAAGAGACCCTGAAGGAGGCCCTAAA
CATGGAAAGGAACAACCGGTACCAGCCATTGCGAAAACAA
GCCAAAATGTAAATCAACTAATGAGCAAAATAACCAGTTA
ATATCATAATGGCAGGATCAAGTTCACACATAACAATATT
AACCTTAAATGTTAATGGACTAAATGCTCCAATTAAAAGA
CACAGACTGGCAAACTGGATCAAAAGTCAAGACCCATCAG
TCTGCTGTATTCAGGAGACCCATCTCACATGCAGAGACAT
ACATAGGCTCAAAATAAAGGGATGGAGGAAGATCTACCAA
GCAAATGGAGAACAAAAAAAAGCAGGGGTTGCAATCCTAG
TCTCTGATAAAATAGACTTTAAACCATCAAAGATCAAAAG
AGACAAAGAAGGCCATTACATAATGGTAAAGGGATCAATT
CAACAGGAAGAGCCAACTATCCTAAATATATATGCACCCA
ATACAGGAGCACCCAGATTCATAAAGCAAGTCCTTGGAGA
CTTACAAAGAGACTTAGACTCCCATACAATAATAATGGGA
GACTTCAACACTCCACTGTCAACATTAGACAGATCAACGA
GACAGAAAGTTAACAAGGATATCCAGGAATTCAACTCATC
TCTGCAAAGCGGACCTGATAGACATCTATAGAACTCTCCA
CCCCAAATCAACAGAATATACATTCTTCTCAGCACCACAT
CGCACTTATTCCAAAATTGACCACATAATTGGAAGTAAAG
CACTCCTCAGCAAATGTAAAAGAACAGAAATTATAACAAA
CTGTCTCTCAGACCACAGTGCAATCAAACTAGAACTCAGG
ACTAAGAAACTCAATCAAAACCGCTCAACTACATGGAAAC
TGAACAACCTGCTCCTGAATGACTCCTGGGTACATAACGA
AATGAAAGCAGAAATAAAGATGTTCTTTGAAACCAATGAG
AACAAAGATACAACATACCAGAATCTCTGGGACACATTTA
AAGCAGTGTGTAGAGGGAAATTTATAGCACTAAATGCCCA
CAAGAGAAAGCTGGAAAGATCTAAAATTGACACTCTAACA
TCACAATTAAAAGAACTAGAAGCAAGAGCAAACACATTCA
AAAGCTAGCAGAAGGCAAGAAATAACTAAGATCAGAGCAG
AACTGAAGGAGATAGAGACACAAAAACCCTCCAAAAATCA
ATGAATCCAGGAGTTGGTTTTTGAAAAGATCAACAAAATT
GACAGACCGCTAGCAAGACTAATAAAGAAGAAAAGAGAGA
AGAATCAAATAGATGCAATAAAAATGATAAAGGGATATCA
CCACCGACCCCACAGAAATACAAACTACCATCAGAGAATA
CTATAAACACCTCTACGCAAATCAACTAGAAAATCTAGAA
GAAATGGATAATTTCCTGGACACTTACACTCTCCAAGACT
AAACCAGGAAGAAGTTGAATCCCTGAATAGACCAATAGCA
GGCTCTGAAATTGAGGCACAATTAATAGCCTACCAACCAA
AAAGTCCAGAATTTTTCACTGTGGGCATCTTTAGGCAAAC
CTGTGCACAATGACCTAGGCGGCATTTGGCTGTTTCCTGT
CTCTGTCACTACCATTAAAAATACATGATATAAAAGTTGG
GGACTGGGGCCAAGTGGCCAAATAGAAGCAGCGCCGTTCA
GAGGTTCCCACAGAAAAAAAAAACCATGACAAGCGTGTGA
ATCCGGGTTCTCCCATCAAAATTGACTGGAAGGCTGGCAT
CATCCACAGAGAGAAGGAAAAGCAGTGTGGTGTGGCCAGC
CACCTGAGAGACACAGGAAAGGGAACCCCTCCCTTCCCGA
GTCAAGATGTTCAGTCACCATGAGAACATGGGTGTTTTCT
TCTTGATAGTTTATGATGTTTCAGCTGCATCCATGTCCCT
GGTCCTCATCCTTTTATGGAACAAATCCATGTGTATATGT
TGAAGTCTGTCACATGGACAGTTAATAAGTCTTTGCTATT
GTGAAATATGTGCGCAATAACATAGTGGGGAGAATAATTT
ATAATCCTTTGGGTGCCAGTGGGATGTCACCACCAGGCCT
GCCTTACAAGAGACCCTGAAGGAGGCCCTAAACATGGAAA
GGAACAACCGGTACCAGCCATTGCGAAAACAAGCCAAAAT
GTAAATCAACTAATGAGCAAAATAACCAGTTAATATCATA
ATGGCAGGATCAAGTTCACACATAACAATATTAACCTTAA
ATGTTAATGGACTAAATGCTCCAATTAAAAGACACAGACT
GGCAAACTGGATCAAAAGTCAAGACCCATCAGTCTGCTGT
ATTCAGGAGACCCATCTCACATGCAGAGACATACATAGGC
TCAAAATAAAGGGATGGAGGAAGATCTACCAAGCAAATGG
AGAACAAAAAAAAGCAGGGGTTGCAATCCTAGTCTCTGAT
AAAATAGACTTTAAACCATCAAAGATCAAAAGAGACAAAG
AAGGCCATTACATAATGGTAAAGGGATCAATTCAACAGGA
AGAGCCAACTATCCTAAATATATATGCACCCAATACAGGA
GCACCCAGATTCATAAAGCAAGTCCTTGGAGACTTACAAA
GAGACTTAGACTCCCATACAATAATAATGGGAGACTTCAA
CACTCCACTGTCAACATTAGACAGATCAACGAGACAGAAA
GTTAACAAGGATATCCAGGAATTCAACTCATCTCTGCACC
AAGCGGACCTGATAGACATCTATAGAACTCTCCACCCCAA
ATAACAGAATATACATTCTTCTCAGCACCACATCGCGCTT
ATTCCAAAATTGACCACATAATTGGAAGTAAAGCACTCCT
CAGCAAATGTAAAAGAACAGAAATTATAACAAACTGTCTC
TCAGACCACAGTGCAATCAAACTAGAACTCAGGACTAAGA
AACTCAATCAAAACCGCTCAACTACATGGAAACTGAACAA
CCTGCTCCTGAATGACTCCTGGGTACATAACGAAATGAAA
GCAGAAATAAAGATGTTCTTTGAAACCAATGAGAACAAAG
ATACAACATACTAGAATCTCTGGGACACATTTAAAGCAGT
GTGTAGAGGGAAATTTATAGCACTAAATGCCCACAAGAGA
AAGCAGGAAAGATCTAAAATTGACACTCTAACATCACAAT
TAAAAGAACTAGAGAGGGAAGAGCAAACACACTCAAAAGC
TAGCAGAAGGCAAGAAATAACTAAGATCAGAGCAGAACTG
AAGGAGATAGAAACACAAAAACCCTCCAAAAATCAATGAA
TCCAGGAGTTGGTTTTTTGAAAAGATCAACAAAATTGACA
GACCGCTAGCAAGACTAATAAAGAAGAAAAGAGAGAGGAA
TCAAATAGATGCAATAAAAAATGATAAAGGGGATATCACC
ACCGACCCCACAGAAATACAAACCACCATCAGAGAATACT
ATAAACACCTCTACGCAAATCAACTAGAAAATTTAGAAGA
AATGGATACTTTCCTGGACACTTACACTCTCCCAAGACTA
AACCAGGAAGAAGTTGAATCCCTGAATAGACCAATAGCAG
GCTCTGAAATTGAGGCAACAATTAATAACCTACCCACCAA
AAAAAGTCCAGAATTTTTCACTGTGGGCATCTTTAGGCAA
ACCTGTGCACAATGACCTAGGCGGCATTTGGCTGTTTCCT
GTCTCTGTCACTACCATTAAAAAATACATGATATAAAAAG
TTGGGGACTGGGGCCAAGTGGCCAAATAGAAGCAGCGCCG
TTCAGAGGTTCCCACAGAAAAAAAAAAAAACCATGACAAG
CGTGTGAATCCGGGTTCTCCCATCAAAATTGACTGGAAGG
CTGGCATCATCCACAGAGAGAAGGAAAAGCAGTGTGGTGT
GGCCAGCCACCTGAGAGACACAGGGAAAGGGGAACCCCCT
CCCTTTAGCCATGGGAGGCAGTGAATGAGTGTGCTCCTCA
GCCAGAGAAACTGTGCTTTTTCCATGGGACTGTGCAACTC
ACAGATTGGAAGATCCCACTTGTGAACTCATGCAACTGGG
GCCTAACATCCCAACCCCAGAAAGTACAGATTCTTACAGC
CTCTCAGCTGGAATCTGCTTAAGCCTACTGAACTCCTGGG
GGAAGGGGTGACCAAGCTGTTTGAGCTCCTTCTGGGAGGG
GAAGCAGCCAGCACCAGGATTCCCAACTGCCTAACATGCT
AAGCTCCTGGAGCAGGGAAGGGCAGAACCCATTTCTATAG
CTCCAGGCTATGCTTTTCCCCTGCTGGAGCCAGGAATGTT
GGATGGCTTGGTCCCAGGTCTTGTCCCCACAGTCCAACAC
ACTGGCTATGGCAGTCTGCAGCCAGAGTGCCTCTTCAGGT
CTAACCCTGACCCATCCTCCCTCCGTGGGCAGGACTTCCC
TGCAGAAGCTCTAATAACTCCAGCCAGAGGTTCAAGGACA
GAATTTGGATCTCCCTGGGCCTGAGCTCCTAGAGGGAGGG
GTGGCCACAGTCTCTGCAGACCAGCAGACTTAGCCTTTCC
TCCTGGTAGTTTTGAGGAATCCAGACAGCCCAAACAAGTG
GATTTTTCCCCAGCAAAGCACATTCTCTCCATAAAGTGCT
TTATTAAATGGGTCCTTCTCCCCGTGCCACCCAACTGGGT
AAGACCTCCCAACAGGGGTTATCGGACACACTATACAGGA
GCGATCCTACTGGCATCAGGTTGATGCCCCTCCATGTCAG
AGGTCCCAGAAGAAGGATCAGGCACCCATATTTGCTTTTC
TCCAGCCTCCCTGAGTGACATCTCCAGGCACGGGAGTGAA
TCAGATGAATAGGGCCTAAAGTGAACCCCCAGCAAACTGC
AGCAGCCCTACAGAAGGGGGACCTGACTATTGAAAGAAAA
ATAAGCAGAAAGCAACAGTGTCAACAACAACAACAACAAC
AAAAAGACCCCCACAAAAACCCCTTCCAATGGTCAGCAAC
CTCAAAGAACAGAACTAGACAAACATACAAAGATGAGAAA
GAATCAATGAAAAAATGCTGAAAACCCGAGCGGCCAGAGT
GCCTCTTCTCTTCCAAATGATCACAATGTCTCTCCATCAA
GGGCACAGAACTGGACGGAGCATCAGATGAATAAATTTAC
AGAAGCAGGCTTCAGAAGGTGGGTAATAAAAAAATATAAT
GAGCTAAAGGAGCATGTTCTAACCCAATCCAAAGAAGCTA
AGAACCTTGATAAAAAGTTAGAGGAATTGCTAACTGGAAT
AACTAGTTTAAAGAAGAACAGAAATGACCTGATGGAGGTG
AAAAACACAGCGTAAGAACTTCCTGAAGCATACATAAGTT
TCAACAGCCAAATCAACCAAACAGAAGAAAGAATATCAGA
GTTTGAAGACCTTACTGAAATAAGACATGCAGACAAGAAT
AGAGAAAAAAGAATGAAAAGCAATGAACAAAGCCTCCAAG
AAATATAGGACTTCATAAAAAGACCGAACCTACAATTGAT
TGGAGTACCAGAAGGAGACGGGGAGAATGGAAACAAGCTG
GAAAACACACTTCAGGATATTATCCAGGAGAACTTCTATA
ACTTAGCAAGATAGACCAACATGCAAATTCAGGAAACACA
GAGAACACTATTAAGATACCCCACGAGAAGTTCAACCCAA
GACAGATAATCATCAGATTCTCCAAGGTTGAAATGAAGGA
AAAACTGTTAAGGGCAGCCAGAGAAAAAGGCCAGATGACC
TACAAAGGGAAGCCTATCAGACTAACAGCGGCCCTCTCAG
CAGAAACTCTACAAGTCAGAAGAGATTGGGGGCCAATATT
CAGCCTGTGTAAAGAAAAGAATTTTTAACCCAGAATTTCA
TATCCAGCCAAACTAAGATTCATAAGTGAAGGAGAAATAA
AATCCTTTCAGATAAGCAAATGCTGAGAGATTTTATTACC
ACCAGGCCTGCCCTGTAAGAGCTCCTGAAAGAAGTAGTAA
ATATGGAAAGGAAAAACTGGTACCAATCACTGCAAAAACA
CACCAAAACATAAAGACCAATGACACTACAAAGAAACAGC
ATCAACTAGTACACAAAATAGCCAAATAGCATCATGATGA
AAGGATCAAATTCACACATAACAATACTAACCTTAAATGT
AGATGGGCTAAATGCCCCAATTAAAAGACACAGACTGTCA
AATTGGATAAGGAGTAAAGACCCATCAATGTGCTGTATTT
AGGAGACCCATTTTACGTGCAAAGACACACACAAGCTCAA
AATAAAGGGATGGAGGAAAAATTACCAAGCAAATATAAAT
CAAAAATAATAAGGGTTGCATTCCTAGCCTCTGACAAAAC
AGACTTTAAACAAACAAAGATCAAAAAAGACAAAGAGGGC
ATTACATAATGGTAAAGGGAACAATTCAACAAGAAGAGCT
AACTATTCTAAATATATCTGCATCCAATAAGGAGCACCAA
GATTCATAAAGCAAGTTCTTAGAGACCTACAAAGAGAATT
AGACTCCCACACAATAATAGTGGGAGACTTTAACACCCCA
CTGTCAGTATTAGACAGATCAATGAGAGGAAATTAACAAG
GATATTCAGGACTTGAACTCAGCTCTGGATCAAGTGGACC
TAGTAGATGTCTACAGAACAGTCTATCCCCAGTCAACAGA
ATATACATTCTTCTCAGTGTCACATGACACTTATTCTAAA
ATAGACTATGTAATTGGAACTAAAACACTCCACTGCAAAT
GTAAAAAAAATGAAATCATAACAAACAGTCTCGCAGACCA
CAGTGTCATCAAATTAGAACTCAGGGTTAAGGAACTCACT
CAAAACCACACAATTTCATGGAAATTGAACAACCTGCTCC
TGAATGACTCCTGGGTAAATCATGAAATTAAGGCAGAAAT
CAAGAAGTTCTTTGAAACCAATGAGAACAGAGATAATGTA
CCAGAATCTCTGGGACACAGTTAAAGCAGTGTTAAGAGGG
AAATTTATAGCACTAAATGCCTGCATCAGAAAGCTAGAAA
GATCTTGAATCCACACCCTAACATCACAATTAAAAGAGCT
AGAGAGGCAAGAGCAAACAAATCCAAAAGCTAGCAGAAGA
CAAGAAATGAGTAAGATCAGAGAAGAAATGAAGGCAATAG
AGACATGAAAAGCCCACTAAAAAATCAATGAATCCAGGAG
CTGTTTTTTTTTAAGATTAACAAAATAGATACACTGCTAT
CTACACTAATAAGAAGAGAGAGAAGAATCAAATAGACACA
ATAAAAAATGACAAAGGGGATGTGGCCACCGACCCTACAG
AAATACAAACTATCATCAGAGAATACTATAAACACCTCGA
TGCAAATAAACTAAAAAATCTAGAAGAAATGGATAAATTC
CTGGATGTATACACTCTACCAAGACTAAACTAGGAAGAAG
TTAAATTCCTGAATAGATCAATAACAAGCTCTGAAATTGA
GGCAGTAATCAATAGCCTACCAACTAAAAAAAGTTTGGAC
TAAACAAATTCAAAGCTAAATTCTATCAGAAATAAAAAGA
GGAGCTGGTACCATTGCTTCTGAAACTATTCCAAAAATTG
AAAATGAGGAACTCCTCCCTAACTCATTTTATGAAGCCAG
CATCATCCTGATGCCAAAACCAGGAAGAGACACACACACA
AAAGAACACTTCAGGCCAATATCCCTGATGAACACCGATG
CAAAAATCCTCAATAAAATACTGGCAAACTGAATCCAGTG
GCACATCAAAAAACTTATCCACCACAATCAAGTTAGCTTC
ATCCCTGGGATGCAAAGCTGGTCAAACATATGTAAATGAA
TAAACATAATCCATCACATAAACAGAACAAAGACAAAAAC
CACATGATTATCTCAATAGATGCAGAAAAGGCCTTTGAGA
AAATCCAACATCCCTTCATGTTAAAAACTCTCAAAAAACT
AGGTAGTGATGGAACATATCGCAAAATCATAAGAGCTATT
TATGACAAATCCACAGCCAATATCATATTGAATGGGCAAA
AGCTGGAAGCATTCCCTTTGAAAACTGGTAGAAGACAAGG
CCCTCTCTTACCACTTGTATTCAACAGAGTATTAGAAGTT
CTGCCATGGCGATCAGGCAAGAGAAAGAAATAAAGAGTAT
TCAAATAGGAAGAGAGGAAGTCAAGTTGTCTCTGTTTGCA
TATGACATGATTTTATATTTAGAAAACCCTATCATCTCAG
CCCAAAAATTTGTTGAACTGATAAGAAACTTCGGCAAAGT
CTCAGGGTACAAAATCAATGTGCAAAAAGCACAAACATTT
CTTTACACCAACAATAGGCAAGTAGAGAGCCAAATCACAA
ATAAACTCCCACTCACAATCGCTACAAAGAGAATAAAATA
CCTAGGAATACAGCTAACAAGGGATGCAAAGCTGGTTCAA
ACATATGCAAATCAATAAACATAATCCATCACATAAACAG
AACCAAAGACAAAAACCACATGATTATCTCAATAGATGCA
GAAAAGGCCTTTGATAAAATTCAACATCCCTTCATGTTAA
AAACTCTCAATAAACTAGGTATTGATGGAACATATCTCAA
AATAATAAGAGCTATTTATGACAAACCCACAGCCAATATC
ATATTGAATGGGCAAAAGCTGGAAGCATTCCTTTGAAAAC
TGGTACAAGACAAGGATGCCCTCTCTCACCACTCCTATTC
AACATAGTATTGGAAGTTCTGGCCAGGGCAATCAGGCAAG
AGAAAGAAATAAAGGTATTCAAATAGGAAGAGAGGAAGTC
AAGTTGTCTCTGTTTGCAGATGACATGATTTTATATTTAG
AAAACCCCATCATCTCAGCCCAAAATTTGTTGAACTGATA
AGCAACTTCAGCAAAGTCTCAGGATACAAAATCAATGTGC
AAAATCACAAGCATTCCTTTACACCAACAATAGGCAAGTA
GAGAGCCAAATCACAAATAAACTCCCACTCACAATCGCTA
CAAAGAGAATAAGATACCTAGGCATACAGCTAACAAGGGA
TGTGAAGGGCTTCTTCAAGGAGAACTACAAACCACTGCTC
AAGGAAATAGAGAGGACACTAACAAATGGAAAAACATTCC
ATCCTCATGGATAGGAAGAATCAATATCGTGAAAACAGTC
ATACTGCCTAAAGTAATTTATAGAGTCAATGTTATTCCCA
TCAAACTACCATTGATATTCTTCACAGGATTAGAAAAAAT
TATTTTAAATTTTATATGAAATCAAAGAAGACCCCATGTA
GCCAAGACAATCCTAAGCAAAAAGAACAAAACTGGAGGCA
TCATGCTACCTGACTTCAAACTATACTACAAGTCTACAGT
AACCAAAACAGCATGGTACTGGTACCAAAACAGACATATA
GACCAATGGAACAGAACAGAGACCTCAGAAATAACACCAC
ACATCTACAACCATCTGATCTTTGACAAACCTGACAAAAA
CAAGCAATGGGGAAGGATCTCCTATTCAGTAAATGGTGCT
GGGAAAACTGGCTAGCCATATGCAGAAAACTGAAACTGGA
TCCTTCCTTACACCTTATACAAAAATTAACTCAAGATGGA
TTAAAGACTTAAATGTAAAACCCAAAACCATAAAAACCCT
AGAAGAAAACCTAGGCAATACCATTCAGGACATAGGCATG
GGCAAAGGCTTCATGACTAAAATGCCAAAAGCAATTGCAA
CAAAAGCCGAAATTGACAAACGGGATCTAATTAAACTAAA
GAGCTTCTGCACAGCAAAAGAAACTATCATCAGAGTGAAC
AGGCAACCTACAGAATGGGAGAAAATTTTTGCAATCTACC
CATCTGACAAAGGTCTAATATCCAGAAATTACAAAGACCT
TAAACAAATTTACAAGAAAAAAAAAAAAAATCAAAAAGTG
GGCAAAGGATATGAACAGACACTTCTCAAAAGAAGACATT
TATGTGGCCAACAAACATATGAAAAAAGCTCAACATCACT
GATCATCAGAGAAATGCAAATCAAAACCACAATGAGATAC
CATCTCATGCCAGTCAGAATGGCAATTATTAAAAGTCAGG
AAACAATAGATGCTGGTGAGGCTGTGGAGAAATAGGAACA
CTTTTACACTGTTGGTGGAATGTAAATTAGTTCAACCATT
GTGGAAGATGGTATAGTGATTCCTCAAGGATCTAGAACCA
GAAATACCATTTGACCCAGCAATCCCATTACTGGGTATAT
ACCCAAAGGAATATAAATCATTCTACTATAAAGACACATG
CACATATGTTTATTGCAGCACTATTTACAATAGCAAAGAC
ATGGAACCAACCCAAATGCCCATCAATGATAGACTGGATA
AAGAAAATGTGGTACATATACACCATGGAATACTATGCAG
CCATAAAAGGAATGAGATCATGTCCTTTGCAGGACATGGA
TGAAGCTGGAAGCCATCATCCTCAGCAAACTAACACAGGA
ACTGAAAACCAAACACGCATGTTCTCACTCATATAAGTGG
GAGTTGAACATTGAGAACACATGGACACAGAGAGGGAACA
ACACACCAGGGCCTGTTGGGGTGGGGGGTGAGGGAGGAAC
TTAGAAATGGGTCAATAGGTGCAGCAAACCACATGGCACA
TGTATACCTATGTAACAAACCTGCACATTCTGCACATGTA
TCCTTTTTTTTAGAAGAAATAAAGAAAAAGAAAAATATCA
CTACATATGATTAGTGCAAGAAACAAAAAGTTTAGGGTTG
TTTTTCATGTATCTTTTGTCTTTATATCTCATCTGGAATG
TACAGTTTACTACTGTATTGTAAAGTCATGTAGAGAACTC
TTGTCTGTGAGGTTATGCCAAGAACTTGGTACATATTTAG
GTCAGTCCATATGTTTCATTTTCCATTCAATTTCTAGGGA
TTGCTTATTCTTTTATACATAATTTTAAAACTATTTTAAA
TTTCATATGGAATCAAAGAAGACCCCATGTAGCCAAGACA
ATCCTAAGCAAAAAGAACAAAACTGGAGGCATCATGCTAC
CTGACTTCAAACTATACTACAAGTCTACAGTAACCAAAAC
AGCATGGTACTGGGACCAAAACCGACATACAGACCAGTAG
AGAAGAACAGAGACTTCAGAAATAACACCATACATCTACA
ACCATCTGATCTTTGACAAACCTGACAAAAACTAGCAATG
GGGAAGGATCTCCTATTCAGTAAATTGTGCTGGGAAAACT
GGCTAGACATATGCAGAAAACTGAAACTGGATCCCTTCCT
TACACCTTACACGAAAAATAACTCAAGATGGATTAAAGAC
TTAAAATTAAAACCCAAAACCATAAAAACCCTAGAGGAAA
ACCTAGGCAATACCATTCAGGATATAGGCATGGGCAAAGA
CTTCATGACAAAAATGCGAAAAGCAATTGAAACAAAAGCT
AAAATTGACAAACGGGATCCAACGGAACTAAAGAGCTTCT
GCACAGAAAAAGAAACCATCATCAGAGTGAACAGTCAGCC
TACAGAATAGGAGAAAATTTTTCACAATCTACCTATCTGA
CAAAGGTCTAATATCCAGAAATTACAAAGACCTTAAACAA
ATTTACAAAAAAAAAAAAAAAAAATCAAAAAGTGGGCAAA
GGATATGAACAGACACTTCTCAAAAGAAGAAATTTATGTG
GCCAACAAGCATAGGAAAACAAGCTCAACATCACTGATCA
TCAGAAAAATGCAAATCAAAATCACAAATGAGATACCATC
TCATGCTGGTCAGAATGGCAATTATTAAAAAGTCAGGAAA
CAATAGATCCTGGTGAGGCTCTGGAGAGATAAGAACACTT
TTACACTGTTGGTGGGAATGTAAATTAGATCAACCATTGT
GGAAGATGGTATAGTGATTCCTCAAGGGTCTAGAACCAAA
AATACCATTTGATCCAGCAATCCCATTACTGGATATACAC
CCAAAGGAATACAAATCATTCCACTATAAAGACATATGCA
TATGTATTTTTATTACAGCACTATTTACAAGAGCAAAGAC
ATAGAGCCAATCCAAATGCCCATCAATGCTAGATTGGATA
AAGAAAATGTGGTACATATACACAAAGTATCCTATGCAAC
CATAAAAAGGAACGAGATCATGTCCTTTGCAGTGACATGG
ATGAAGCTGGAAGCCATCATCCTCAGCAAACTAACACAGG
AACTGAAAACCAAACATCGCATGTTCTTCCTCACAAAAGG
GAGTTGAACATTGTAAACACATAGATGTTGAGAGGGGAAG
ACCACATACCAGGCCCTGCTGGGGGATGGGGGTGAGGGGA
GGGAATTTAGAAAACAGGTCAATAGGTGCAGCTAACCATG
TAAAAAACCTGTACATTCTGCACATGTATCCCATTTTGTT
TTTTTTTAAGAAGAAATAAAGAAAAAGAAAAAAAATCACT
ACATATGATTAGTGCAAGAAACAAAAAGTTTAGGGTTGTT
TTTCATGTATCTTTTTGTCTTTATATCTCATCTGGAATGT
ACAGTTTACTACTGTATTGTAAAGTCATGTAGAGAACTCT
TGTCTGTGAGGTTATGCCAAGAACTTGGTACATATTTAGG
TCAGTCCATATGTTTCATTTTCCATTCAATTTCTAGGGAT
TGCTTATTCTTTTATACATAATTTTAAAATTATGTAAAAT
ATGTATATGGTGTCAATGTCAAATCTACAAAAGAAGCCAT
ATTGAGAGAATTTAAATTTTTATTCCTGTGTCCTTCTCAT
TTCCTACCTCCCCTCTAGGTAATCACTTTTTAAATATTTA
GGTATCTCCTTTCATTTTTTAAACATAGTGGATATGTATA
CAAATTTTATATACTCCCATTTTAACTAAATGGTGAGTAC
TTAACATACTTTTCTCTCTATTCTGTGTTTTTACTGAACC
ATGTTTCTTAAAAGCCCTCTATTCAGATATGACATATATA
ACTTAAAGTATTCAATTGAGCAAATTTTACATAATTTGTA
AAAGAAGCATCCCATTGCTATGATTTGTTTTTAAATTAAA
TTTTTTTTAAATCAAATTGATTTTCAAAAATAAACTCTAC
AAGTTTTACACTTATTTGAAGGTTCTTGATAATCATGACA
TTTTCTTTGGAATCATCTAAAATATTATATATGCTGTTCC
CAGAAACTGTTTTGATGCTCTTAAGATAAACTCTAATTGC
TAAAGATATGTTTAAAAACTTCAAACTTTGCTTATTGGTT
GGTATAAAAGAGTGAAAGTGTACAGCATCTCAAAATTTTA
CTCTTATGCTGCTTTTCTTCCTCCAAAAAACAGCCATCTG
ATTTGAGGCCTAAGTGAATTGGAATACAAAATGGGAAATT
AAAAAAAAAAATTGATTAAAACTTTTTGGAAAAAAAAAAG
ATGTACTACTGTTTAGTTTTTTCTTCTTCTTCTTCTTCTT
TTTTTTTTTTTTTTTTTTTGAGACGGAGTTTCTCTCTTGT
CGCCCAGGCTGGAGTGCAGTGACACGATCTCGGCTCAACA
CAACTTCCGTCTCTCAGGTTCAAGCGATTCTCCTGTCTCA
GCCTACTGAGTAGCTGGGATTAGAGGCATGTGCCATCACA
TCCTGATAACTTTGTATTTTTAGGAGAGACAGGGTTTCTC
CATATTGGTCAGGTCAGTCTCGAACTCCAGACCTCAGGTG
ACCCACCTGCCTTGGCCTCCCAAAGTGCTGGGATTATAGG
CATGAGCCACCGCGACTGGCCTGTTTACATATTTTTAACT
GTTTTTATTGCCTTCTCTGGGCTTTATGTCTGAAGAAACT
GCTGCTGTAACAAGCAAACCAGTGGGAATCTGAGCCAAGG
CTCTCAGGCTTTGCAATGTGTGGTGGCAACATTTACTTCT
GCCTTCTTGTCACACTTATATAAATAAATGTATTTGTGAA
AAAATATGTAAGCAAGTACATACATAGTTCTCAAATATAT
TCTACCATACATGAATTTCTAGGTGAATTAGCAATGAATT
TCAACTAAACTCTTTCCTTGCTCCTAGCTATATTTATATA
TATATGGTTGCTTTTATTCTATGCCCCTTGGCAGAAATAA
ATGCTGGACTCACTTTAAAGTGAGTAAACACCATTATTTA
ACATTTTACTTCAAAATAATTATATATTTACAGAAAGTTG
CAGGAAAAAAATATGCAGGAGTTCTCATGTACTTTTCACC
CAGTTTCCCTCGATAGCAACATTTTGCAAAACTATAGTAC
GATATCAAAACCAGGGAAATCACAATGAAAACATCTAGGG
AGATTTTTCAGATTTCACGAGTTTTACAGGCATTTCATGC
ACTAATTTATGTGTGTATATATGTGTACCTATGCACATAT
ACATCTATTTATTCTATGCAATTTTATCACCTGTGTAGAT
TCATATAACCATCACCATATATAAAGATATAGACTGCTCT
TTCTCCAAAGGACCTTTGTGTTAACTCTTCACAGACACCC
CCACCCCACCCCACCCCCCATTTCTAACCCCTGTCAACCA
CCAGTCTCTTCTCTATTCTCTATCTTCATCACTATAACTT
TACAATTTCAAGAATATTGTATAAATGAAGTCATAAAATG
TAGCATTTTAAAATTGTTTTGTAAACTCAGCATAATTCCC
TTAAGATGGATCCCAGTTTTTGCCTGTATCAATAGTTATT
GCTGCACAGCATTCCTGGTATGGATGTCATAGCTTGTTTA
ACCATTCACCTGTTGAAGGACATTTGGTTTGTTTCCAGTT
TTTAGCTATTAAGAATAAAGCTTCCGTGAACATTCATGTA
CAGGTTTTTGTGTGAATGTACATTTTCATTTCTCTGGGAT
AAATGCCCAAGACTACAATTGTTAAATTGTATGTAAGTGC
ATGTTGAGTTTTTAAATAAATTGCCAAAGTGTTTTGCAAA
GAGGCTGTACTATTTTTTTTTCCACCAGCAATGTGTGAGC
AATTTAGCTTCTCTGCATCCTTGCCAGCATTTAGTATTGT
CAGTTTTTTTATTTTAACCATTGATAGGTATGTAATGATA
TTTTGTGGTTTTAATTCACACTTCTCTAATAATAGTTAAT
GACGTTGGACATCTTTTCCTGAGCTTATCTTCTGTGTTGT
AATACTTAAAGGGATTACTATTTAAATATTTAAGCTAGTT
ACAATACTTATCTAACCTTATGATAGGAAATGCTAACAGT
TAAGCATACTTAGAAAATTATTTTCCAACTCCCTATTATT
GACCCCAAAGAAAGCAGATCTTCTTCTAAACCGCAACTAT
ACTTCACTGTCTAGATACTGGATATTAATACCAAAGCATT
ATAACCTTGCATACAAAAGGGATATCATAACAGGTAAAGG
TCAATGCCATGGACAGTCTGTGAAGACTCTTTGGCTTCTT
TAGTGCTAACAACAGTTTGTATTATATGGACTGTCCTCTT
TAAAACACCAACAATCCCTGGTGAAGAAGGACCCTGCTGG
AGGAGGCATGAGGTAGCTCAGGAGAGTGTGCAAACACAAA
TTTTAGTTTTACAGCCATTTTAGACAGTTGAGAAACATTT
GGAGGAGTAATCTGGTTCAGTCCAAAGTGCCTTGTAAAAA
TGGGGTGAATGCAAGTTAACCATATGCAGTGTAGCTGATG
TTTCTCTGTTGATGTTTCATCTATAAAAAAAATGGAAAGC
AAGGCAAAGAAACCCAAATCAGAAATAATAAAATATCTCT
CTTAAAAAAATAACACAAGGGTATAAAGAAAAGCTCTATT
TCTCTTTAGGTGAGAGAGTAATATTTTTTTTCTGGCTCAT
GTTTGAGAATTTAAGGAAGGATTGCCCTTTCTTATAAAAG
AACATCGAAAATATTTCTGGAGACATGAAGCTGCATGTTT
AAAATAAGAACAATAACAACAACAATAGTAAAAAGGCTAT
TCTATTTCAAAAGTCTATTTAACCCTTAGCTATGTTTTGA
AACACATGAGCCCAAGTCTCAGGAATGCAGGTTACAGTTT
AGATTGCTCAATCTCATTAGAAAAAGACATCTCTCAAGCA
ATTAAATCCAGCCTAAAGAAAACTACTGTGAAACACTACT
GGATCAGGCTTGGAGTCAGATGAAGGATAAGTAAGAAAAC
CAAATGTTAACACCCTGGGAGGTGTTTGGAAGGTTACTTT
TCATTTCTGTTTTTAATGGGGCCAGTCTCCAAATGTTGTA
TTACTTTTATGGACCAGTGGCCATGTACTGGTGATGGGAG
ATGGGGTATTTAAATCACTAATATATGTGTGATTATACCA
GCATATAAATGAATCCTATTCACTTTTCAAGTGCATATTA
CCTATGTATTTCAGCCAATAAGAGCAAGCACTACTTGTTC
AAAATTTCCTACTCAGTTGGTACTCATCAAGGATGGGGCC
TAATCAGACAAATGCCCGAAATGATTGTGGCAGATTATAT
TTTTCCAAAATGGCCACAATAAATATATTCCATTCTACAT
CCTCTTCTTACAACTGGACTTTGATGTGGAGAGATGGGGT
CTATGTACCTTTCCCTAGAGACTGGGCACAATGTGACTGA
GTGGTGGTAAAGCTGCCATGTGACTTCCAGTGCTAGGTCA
TAAAAGGCATGTGAGGAAGCTTTTATATTGCTTGATACTC
ACTCCTGTAGCCTTCGGCAGCCAAGTCTATAGTCTGACTG
TCCTGAGGCCACCATGCTTTGAGGAAGCCCAATGCAACCT
CTGTGAAAAGACCACATGGAGAGGCTCTGTGAATCCAGAA
GAAGTGCCTGGCAAACCTCCAGCTCCTTCAGCTTTCTTCA
CCACTGCTCGTCGAACTCCAGCCAACATCTGCTGGCTGCT
ACATGAGACACCTTGAGGCACAGCCACCGAGCCAAGTCTT
TCCCACATTTCTGACCCACAGATACCATCAGAGATCATAA
ATATCTATTGTTGTTTTAAGCCACTAAATTTGGGGGAAAT
TTATTATTTATCAATAACTAATCAGAGGCCAACGTGGTGA
CTCACTCCTCTAATCCCAGCACTTTGGGACACTGAAGTGG
GTGGATCATGAGGTCAGGAGATCGAGACCATCCTGGCTAA
CATGGTGAAACCCCATCTCTACTAAAAATACAAAAAATAT
TAGCCAGGCATGGTGGCGGGTGCCTGTAGTCCCAGCTACT
TGGGAGGCTGAGGCAGGAGAATGGTGTGAACCTGAGAGGC
AGAGCTTGCAGTGAGCTGAGATCGTGCCACTGCACTCCAG
CCTGGGCGACAGAGCGAGACTCCATCTTAAATAAAGAAAT
AAATAAATAATCAGAGCACCCACTGACCTGTTAATTTAAT
TGAATAGCTTGTTAATTTATTTTACAGCATATACACAGAA
AAATATTATAAATCTTATAGACTCAATCAGAGACATCAGG
TCTTTTTTTAACTTTTTGTTAAAACCATGTGCTTCCTTAC
ATTTCTAATATTGCTACAATTGCACTGTAAGGGGAATAAA
GACTCATTTTAAGATATTTTTCCTTTAGTATTTCCTTCTC
CTTCTTCAATTATAATAATTGTTTTATCCTTTAAACCCCA
ACTCAAGTTTCTGGTCAACTTAGTTCTCTGGGACTGCTCC
TTCTTTTAAAATTCTCTACGCTTCTGACTGCAACATTTAC
TTGCCATTTAGAAATGATCTTGTGTGTGTGTTTGTGTGTG
TGTACAAGTCCTCCTTAAGTAGATTATAAATTGATTGATG
TAAAAAACCACATTTCACACTTTTTATGCCTTAATACCCC
ATTAAACTATGGCATAGCATTTTTCATAATTCCGTGCTTA
ATTTACTGGATGTACCATTTTGATAGCCAGTTGTTTTTTT
ACAAGCATCACCATTAATGATCACCTGTCAACTTGATTTA
GTCATTTGAAAAGCCAGATTTCTATGCATAAACCTATGTA
TTTGTAAAGTCAAAATAATTCATTTAAAAGTTACAATTTC
ACTGCTAGTGATTGTCATTTTGGAGATGGGAAAATAATTA
GTGTTTAACTAAATAAACTAGTTCTTGAGTTTTTCTCACA
TATAAGAAAATCATTTTAACCAAAGGAACTAATGTAATTT
ATATTTATAGTCACAGTCTAATGTACAGCTGATTAAGAAA
GTTAGTCTTCAATTGAGGCCATAAACAAATTTTGTCTTGT
TAAAGAATCTTACTGCTTAAGTAATTCTTTTTTTTTTTGA
GACGGACTCTCGCTCTGTCGCCCAGGCTGGAGTGCAGTGG
TGTGATCTCGGCTCACTACAAGCTCCGCCTCCCGGGTTCA
GGCCATTCTCCTGCCTCAGCCTCCCGAGTAGCTGGGACTA
CAGGCGCCCTCCACCACACCCAGCTAATTTTTTGTATTTT
TAGTAGAGACGGGGTTTCACCATGTTAGCCAGGATGGTCT
TCATCTCCTGACCTCGTGATCCACCCACCTCGGCCTCCCG
ACGTGCTGGGATTACAGGCATGAGACACCACGCCCAGCCT
ACTTAAGTAATTCTTATTATCAATGAATCTTATTTAGGTT
ATGGACAGCATAAAGATTAAAATTGGATTCAAAACAGTCA
CAAAAAAGGTGAAGGTTATTTTCATTTAAGTTCATACAAA
AAAATGCATTTTGTTTTCCATATGACTTTGTTATAGCCAA
TGAAGCTAATCAAAGCAAGCATGCTGGGTTTTGTTCAATC
CAAAGTAATTAATCTTGAATAAGCAATCACTCACAATGGT
TATTTGCTGATCTGTAGGCAAAAAGATCAGCTGACTGCCT
GAATTATTTACTTTTTAGCTAATTGATTTTATAGAGTTTG
GCCCATTCAAGATGGCTTTATAATAAAAGCAAATGTGAGA
AAGTCCTCAACTGACATGCTGGAGATATTGACTTGGGGCC
CAGGAGAGCAGCACTAACCTTTGGGCAGGCCTGCCCTCAC
GATCAGAGCCTGCCACCCAGAACACTTCACTGTGAACCAG
GAGTCACCCTGGAAGCGGAAAGATGACCCCAGCTCCCAGG
TGGAAAGCAAAATGCAGTGACTAGGAGAACAGAAGGTCCT
CAGTGAAAAGGCTTAGTCACACTCAATGTCAACAGTAGGG
GAGCCAAAACAAAGTCATATTAGAAAATAAAAAAGGAAGT
GAGCAGTAATAGAAAGTTATAAAAGTCCCACCAGTTTTGT
CTTTTCTTCCACTGGAATCCATGTGATATCTAACCAGGGT
AGTTATTATAGCCATTTATAGATTCTATTTTAAAGAATTG
TGTGTTGACGTACTCACATATAAATAAGTACACAGTTATA
ATCACTTAGAATAAATATAAAGTCAAAACATGAAACAGAG
AATTGATACTTTAATCTCATGTCTGTAGTCTTCCATTAAC
TAGGATATTTACAATGATGTTTGAAAGAAAAGTTAAATGA
CCACCCAGCATTAGAAATATCAAGGTAAATAATCTTTCTC
TTGTCAGTGAATTTTTCAAGTGTCAGCTTGTAATCACCAA
TCCTATCTTCAACTTCTGAAAGATCTCGGAATTGCATTAA
AGGTCAAAACAGAGGCAAGTCATTGATTTTTATCAGTGCT
CAACAGATTTACCTAAAAGATGCATAGATTGTCATGCAAA
ATCTGAAATAGTGGCTCTTATTTTTAGGCCTCTGTAAGTG
GAATAATAGTTGGAATGCAAAGTGGTTACCTTCCAGAAAA
CAGCCTCATTGAGCACCTAGTCCAGATGAATTTAAACTGG
AAAAATTGACTTGGATTGAATTGAATCCTATCGAAAACAC
CAGCAGAGAAAGAAACAGTGAAACCACATCACAACTGTAC
CAGAAAATAATGGCAATTTGCAATGTCAACAAAGTATGAT
TATTCAAAACCAGCAACAAATCAATATTCACAGGGTAGGA
GACAGGGGCAACAGAAATATAGCCCACTCAAAAAAATCTC
CCTCAAAAATATCTTAAACCCTACCGTTAATGAATGAGTC
AGGACTGTTGATTCCAAGTACCAAAAAAAACTTAAGTCAA
CTTAGTTCAAGCTCCACCCCCAGCCCCCAAAAAGTACGGT
GGAAATTGGTGCCTTACAGTTCACCATAACTGAGATGCCT
ACCTACCCCAATTCACACGTCTGTCCCTGGCACTGATGGG
AGAAATGTGGTTCTACGTAAGGAAGGGATTATGTGAATAA
CACATACACACCACACATGAGTACACATACATGCCACACA
TGAGTGCACATGCACACATGCACACATACACACACCATTT
GCACAGTATGGTTAAATCTAATTTCAGTTGTAATTAAGTT
GACTTGAAGGAGTCATAATGTCAAAGCAGAGCTGTCTCTC
CATCTTGCAGCTTTTCTCACTATGTGTTGACTTTATCATT
ATTGTTTTTGACTGCAGAGGAGCTTCTTCCATGGGCCAAC
AATGATTGTCCAGGCACTTCATCCTCATCATTACCTGTTT
CAGCAATCCCAACAGAAAGAACAATTCTTTTCCTCCATCC
CTGTATTGATTCTGAGACAGGACTTTGGGCTTAGACAGCT
CAAGCACAGAAACCTTGAGCTAATTCGTGTTGCCAAAGAA
ATGAAGCACCCATCATTAGGTCACCTGGCTCACATGCCTC
TCCCTGGCCTTCTGTAGAAGTACAGCTTCCAAAAAGGAGG
AAATTTAAAGACACATACATTAACATTCAAAGCACTTATC
TGCTACAATCAGTCATTTATACCTTTGAAATAATTACGGA
TCTTCTCCTTAGATTTTCTCTTTTAAGATAAAGAAAAGAT
TTCTGGAAAGAGTATTATTAATTTAGTAATCCTGTAATAT
GAATGGATTTATTGGATACTTTTACCCTGGATAGAAGATG
AAGAAATATGACACTGTTGGGCATTAGTAATAGAAATGAA
TTAAAAAGACTAAGAATGGGAATCCAGGCAGTTTAGGACG
ATGCCAGAGATGAACTTTACATGTTTTACTGTTTTGCCCC
TGGGCATAATTTTGTCCTTCAACTAGGAGAAGACTATCCA
AAGTGGCTTTTAGCAGTATAAACTGCAAGTTGCAAACTCT
TTCAGCACTAAAATAAACAAAGAAGTGTTAGAACATGTAG
ATTAAGAAGAATACAAAGAAAAAAATCAAAACTGAAAAGT
TCAGGAGCTTTGCAGATTCTGAACTTCTAAAAATCCTATC
CAAATATTAGATCTTCCTGATATTTAAAAATGACATAGCT
AAATATTTTTAACCTTTTCCCTCAAGGTCTCCTGAAAATC
ACATTTAGAACCTAAGAAAGGAAATTAATTTGTCCAGTAA
ATGTAGCATACACTAGTGACTACCTTTGTTTTTATTAAGC
AGTGATTACATTTAATTCAGTTTTCAAACCTGTTTTCTAC
CAAGCAACTTAAAATTGAATGAGTAAATGAATGATTCAAT
GAGTGTTACATTTACTGGCAGTTCCTGGAATCATAGACTC
ACAAAGTAGCTTCTGAGCAGGACTACATTCAAGTCATTCT
TCCAACCTAGTTTTTATTTTATTATTATTATTTTAGAGAT
GAAGTCTCGCTCTGTCTCCCAGGTTGGAGTGCAGTGGCTT
GATCTTGGCTCACTGCAACTTCCGCCTCCCAGGTTCTAGC
AATTTTCCTACCTCAGCCTTCTGAGTAGCTGGGATTACAG
GCGCACACTGCCATGCCCAACTAATTTTTTGTATTTTAGT
AGAGATGGGGTTTTACCATGTTGCCCAGGCTGGTCTCGAA
CTGCTGAGCTCAGGCAATCCACCCGCCTTGGCCTCCCAAA
GTGCTAGGATTACAGGCGTGACCCACCACACCCGGCCTAG
TTTTACTTTTTAAAAAATCTCCAATGCAAGATTCCACAAC
TCCTTCTAAATTCATAATCTCAGAAGTAAATAAGACACAG
TGAAAGAAAACAGTAAGTAACAACCACCTATACCACCAAG
GTGGTAAAAACAGTCAAAAGATGGGGACAAGTGTAGACAA
GCATGAACAGAATGCTGTAGTGGAAAACTGGGCTTTGGAG
TGAGGCAGGACTGAGTTTAAACCTCACTTCCACCAAACAG
TAATTGTTGCACAATCTTGAATAACACATGTGAATTTCAG
TTCAGTTGGTAAATAGAGTTAAAATCTTCCTCATAAGATT
TGCATGAATAAATTAAATTTGCTAACATGTCAAACAGTAC
CTGACTTGTAGTAGATGTTCATGAAATGGACCCTCACTAC
TACTGATAGTTTGTAGAATTGTCCTACACATCTCTTTGGG
ACTTCTATGGGCTTTGTGGGAGGCCAGAAACTGGGAAAAC
CAACATCATGTGTAATTCAACAAACTGAGACCTCAAAAGT
AGGAATACAAGTTTTATCAGCAAATGCCCCACCTAGAGGG
AAAAGTCGTTTCCATATGAGTTGTAAAACAGCTTGGATGA
GTGAGAGATTCTCATGAATTTTACTTACCACTAATTGCTT
CTTCATGCAGAGTAGTTTTTGTTTAGGCCACCCTCTGTGC
CTTGAAAAGGAGGGCTTCTTCTGAGTGTGTGTTGTAAAAC
TCAAAAAGACTTACCCCCACCCCCACCCCATGAAAGCATT
GTCTAACTACTATAATATAAATAGCAAATCATTTCCAAAG
TATTTTTAAGAACCCTTTAGCTGAAACTATAACATGCAAT
TCTATTCAGAATAAAAGGGCGGAGGTTTAATGACAATGAT
GATTGGGTAGCACTTTCAATTACTTTAGTGATGACACAAA
GTTTGTTAACATTAGATCTGCGACGATTTTATCTACCAGT
CTCATAGCAGAGTGGTCAGGAAGCATTTAAAACTAATTAT
TTGTGCTTACTTGTGTTGAAGGACTTACGACCTTGTTTTT
GAATGCATTCAGAGCTGTGGACTCATGACTCAGACAATAT
TTTATTCCCTATAACACAGACCTACCACTGCAGCCTAATA
GTTTTCAGGGCAGTAAAAATACACACCATAAGCAGACATC
TACGATTAAATGACCACCGTATTTAATTTTGCCAACTTTG
GGCTCTAGTTACGTATCTCTATTTTCTCTCATTCTTCTCT
AAAAGCTTTCTCAAAAGTAATTGTTTGATTTAATATGTGA
AAGCTAAAAAGGCCTCAGCACACACAGTTTCAATAGTGCA
ACTATGTAGGGTGTAGGTTTTAACTACAGTGTTGAAGAAA
GGTAGTCAAACTTATGGTTTCATCTCCTCAATATTTTAGA
ATATGAGAAAATGATGCTCAGGCAATTAGGCTTCTCCCTA
CCCCCTCCTTTAAGCACAAGGTCAGTTTGACACTCTGAAT
GGTTAAATCATCCTTGGCAAAGAGTCTGAACTTGGCAGAA
GTTCCATAAGGAGAAATTCAAAGGACTGATATCATTTGTA
AAGTGAGTGTCCTGCACTTAATCCAGCAGTGGTTTGTTTT
TGTAAGAAATAGTAATGACTTAAATGCAGTCATTAGGGAT
GTTTAAGATTTTACTGCTTTGACACTAGATGTGGTCTTCA
CCTTTCATGGCACCTTTTAGCATTAAACTTCATATATAAA
TAAGCAGTGTAGGCCTTCTCAAGTCAGCTTTTTTTCTGCT
GTTCAGTACCAAAAGGATTCTATCAACTTCTTCTCTAGTT
ATAAAAAAGAAAAAAAATACAGAACTTTCTTTGAGTATAG
GCTGGATTTCATTGAAGAAAGCAGAAAACCAAGCATTGAG
GCTCTCTCTACCTGATCCCTGTTGGATTTTCAACAATCAC
TTATATTAAGCTCCAGGAACAGCACAGCTTTTCCAAGGAC
TAAGATAAACATCGATTGAGATTTCAGGACCATCAAGCAA
TTTATCTGCTGGATCAATAGACTAAAAATAATATTGTCCA
AACTTCTCATAACCAGCCTTTATGCAATAAATCACTGGAT
CAACCCAGAACCATATGACTCTAAACCTCAAGCTTTTACA
TGCTATACTGTACGTATTTGTTTAAAGAATTGTTGTCAGT
TCAGAGGGAGAAAAATGAAAAACAAAAAAACAGGTCAATT
GCCATTTACTTTCCTGAGTTTATCAATATGTGAATATTCT
TGTCAATGTAAACAAAATAGTAACCTCAAAAATTCTAAGT
AGGCCCAGTCTTAATTAAATTCCTTTATTCTCCTTGTTCC
TGAAACCTTTCTTAACAAGAATTGAAAGAATATAACAAAT
TATATACAGTGACAGATAAATATTGTGATGTATTAAGAAA
TTTTTATAAATAGAACATAACCTTGGTTTTCATTTTTTTT
AGGTACCAAACAAAATTTAAAAATGAACACAAGGAGTCTT
AGTCTTAACTTTTCTACTATAGAGGAGGAAAATACTTTTT
CTGTACCCTCCTAGTTTAGTGAATGAGGCCTGTGAATTAA
ACTGACAAGAGACAATTAAGAAGGGAAAAGGAATGTGTTT
CTTTCTTGATATAATTATTTTAATATGAACAAGGGCTTCA
AAGAAAGAAGTAAATGCCCAAAGAAGCAGTTAGACTCAGA
AGCTTATATACCATTTTAACAAAGGGTGATAAATTATAGA
GAAGCGACCAGATGAAAGAAAGAGGGTGGGAAATTGAATT
TCTAAGGCTGGCAGATGGAAGAAGGTAAGTATATGGGGAA
ACTAATGGAAGATGAGGGTTATTTTCACAAGGTTTGCCTG
TGCAAACCATTTCAGTGAGTTTACGGCCATAAAACTCCCC
CAGAGACAGGATTTATGGCAGTTCTCATTTCTTGGAATTT
TTCATTTTTAGTTAGATAAGGGAAGCTCCAAGAAGCTGTC
TTTCTGCATCTGCTGGTTCTCAATTGCCTTCATTTTAAAA
TAAACCATACACCAAAGCAGCATATTTTGGAGTGGCATAT
TCTCATTCTCTTCACCATTAATTTCTTCAGAGATATTTGG
TATATCCATTTATTTCCCTGGGACTCAGTTTTCTTGACAA
TGAAGTGAATAAATTACAATAGATTTCTAAATTTCTTTCA
TGCTCTAATATTCTGGGGTTCTTTTATATACTCATCATGG
GTTTCATTTGCAAATGCTGCATAACTTAGAGTCACTCTAA
TCAGGTAACAGTGTAAACATGATGCCAAATAAAGTTGAGT
GATGCTTTCCCAAAGTTTATTGCTGTATTCAAGAAAATAC
TTAACACATGATATTCAGTGAGATAAATAAGCAAAATGCA
GTCTGCTTGGGAAATGAGATTACCTAATTCTTATTGAAGA
GATTCAGTGAGGGTAAAAAAGACACTGCCAGAAAGCAAAT
TAAAGTATTAGAGGCCTTCTCAGGATCTCATATACTGATG
CTAGTTGCACTACCATGTTGCTTATTTGCACTGTTCACTG
GCACTTCTGGGGATGGTAGTAAGTCAAATGAAGTCATACT
TTCATCTGTATCCCAGAATTGCGTCCTAGGATCAATTCCA
ACCCAATTCCATTACCCAGAGAGGTTGACCGTTAACTGCT
TAATAATCCCAAAGGGACTTAAAAGAGTCCCTTCACAATA
ATGTGTCTATAGTTACTCTACAGTTTCTTGCAGGCAAAAT
TGTGAAAAAGAAAATTTCCAGACTTAGCTTAAGGAGAGAC
ATGCAGGTCCAAGAGCAGCAGAAGGAGGTGGGTATTTGGC
AGGTTACTGTGCCTGTCTTAATCAGGAGCAATGACTTTGT
AAAATGAGGATCACTATGATTCTTCAACCCAAATATCAAC
TGAATTGTGGATGCTCTCTCGTGAAAGAGCAAGGGAACTT
ATTTTCAAAGTACTGGCAACCCATCAGAGAGGAAAAATTA
GCTGTAATGTCCTGTTATACAGGCATTCCCAGCTCTATTT
ATATTCCATAATGACAGAAAATGCATCTGTCTAGTGTTGG
AAAGACACTAGAGGACTTAATTATCTGAATCCCCTCTCTA
GTGGTTGAATAAGAAGGGCATGTCCTCACATTACTACTCC
CTGAACTCCAACAAAGACCTGGTCAGAAGGCAGTAGGTCT
GTTCAGGGAGCCAACAGGAAGCTTTCCCCAACTTGAGCCA
GTTGGATAGGGATGAAGCTTGCTTCAGCTGGAAGTCATTT
GTACGTTTCCTCAGACTAATCAAAATCAGTGGCTTATGAG
AACACACCAAAGGTAATCTTGCTTACTCTGATCTAGGTGC
TAAAGTCCAGCTGCTAAAGTATTTAAGAGAAGTACCTGAA
GTTGTCTGGTTTGCTTTGATGGAGAACAGGGTCAGAAAGA
AAAAACTGCCCACAGCATGGAAAAATAAGAATTTGAGGCA
TGGTACATGTATGAAAGGTCATCAATGCTTTCCAAAATTC
CACTAGGAAATTTGGGTAAGGATGAGTGGGGCCTCCACCA
CATCTGAAGATTTCCTTTGTGCTACCTATTCAAACAGGTT
TCACCAAGGTTATGTCTACACAGCAAATAAGTATGGAGAA
GAAAAAAAACGAATCATCAGACAGCTACTTTTTCCAAGTA
CAAGCAGTCACATTTGATCATAAAACATCTAGAAAGTACC
AAATAGTCAAAATAAGTAATTGTTTGAGAAAACATATTTC
TCCAAGGTGTTTTGTGGAGGCCTTTGTTTTGCTAAATGTG
TCTCAGAAAGGGGCATCCTCCTTGAATGTGTTTGAGTTGT
ATGACTTGCTTTTTGCACTTTTCCAGAGGTTGAAAGAAGA
AGGAATTGCTAAGGATGACCTGCCAGAGCCTATCTCTGGT
AATTCTGTCCAACAGGCGGACAACATGGAGATTTGCTGTG
TCTTCTGGGAGAAGGTATCTATCGCTGTTTTTCAGCACAA
ACAGAATTGGTCCTTTAAGTTTACCCGAAAGCAGACACTT
GCATATTCTACTAGTGAAACTTAGAGTAGGTAAGTGTCAA
GTTTCAGCTACAAGCACCACCCTGGAGGACAGCAGTATTG
CCCAACAATATGATTGTCCCAGGAGGCACAAGTTACTGGA
AAACACAGGATCATCAGGATCATACACAGCACTCGCTTCC
TTTTTTTTTTTTTTTTTTTTTTGAGATGGAGTCTTGCTCT
GTCGCCCAGGCTGGAGTGCAGTGGCTGGATCTCAGCTCAC
TGCAAGCTCCACCTCCCAGGTTTACGCCATTCTTCTGTCT
CAGCCTCCCGAGTAGCTGGGACTACAGGCGCCTGCCACCT
CGCCCAGCTGGTTTTTTTTTTTTTTTTTAAGTATTTTTTA
GTAGAGACAGGGTTTCACTGTGTTCACCAGGATGGTCTCG
ATCTCCTGACCTCGTGATCTGCCCGTCTCGGCCTCCCAAA
GTGCTGGGATTACAGGCTTGAGCCACCGCTCCTGGCCCAG
CACTCCCTTCCTAATCAAACACAACAGAATAGTAACGTTA
AGCTTACATAAACCTTTGCAAATTTTCAAGAAATTCTACA
CTCCATAATGCTGATTCAATACAACGTTTTCATGGCTTTG
TTTTCAAAATGATAGAGTATCAGCTTTGTATTAGGTGAAA
AATACCTGCCAGCTATATATATTTGGTAAATACACCTGCC
ATTGATGAGTTTGAGGAATGAAAAACATAGATACTCGCTA
AACAATGCGAAGAGTTCTGTAACTGAGACATGAAAAGGGG
ATTATAGGAATGAAAGGAAATAGCCAAAGAAAATTATCTG
GAAGAAACAAAGCTCTTGTCTTTGCAGTCTTTAAAATGCC
TTGCTCCAAATACTCTGTGTTGCTTGCTGAAAATAAATAA
ATAAATAAATAAAAATCAGTCCAATTCGGTCTTTACCAAG
CACTTTTTATTTTTTTTTAAGTATATTGAGTCAGACCATG
ACAGACCCCGCTGACCCTATGTCCAGTGCCTTCCTGGGTC
CATCCACTTACCCATGTCCCGGACCAAACTGTGCCCTGGC
ACAGAAACCTGAGTCTTTCAACCAACTCTTCTTATAACAT
GCAATATTCACATAGGATTTTAGTAAGAGGGAATCACCTT
AGCCAAACAACCAGAATTGTGTCTGTGACTGGAAGGAGGA
GGAGAGAAATAGGAAGAGGAAAAGGGTGGAGGAGATGGGG
AAGGTGAAGGATAGAGAGAAGAAGGAGGTCCAGGAAGAGT
GGAGAAGAAGGGAGAAAGAGAGAAGAAGGAGAAGAGAAAA
GAAAAGAAAAAAGGAAGAGAGGAGTAAAAGAAGTTGGGGA
GGAAGAGAAAAATGAAGCAGACGAAGAAGAAGGAAAAAGG
AGAGGAGAAGGAGAAGGGAGTAGGAGAAAGCGGAAAAAAG
AGGAGAAGGAGAGGAAGAGAAAGAAGACAGACTCTAGAAT
TAAAAAAAAAAAAATACATAGTGATCCTGTATGAAATACT
GATTTGTGTTTATTTGCTTATTTGCTTTACACAACCAAAA
AAATAAATAAACAAGAGGTCTATCTTCACAAAAAACAAAC
AAACAAACAAAAAACAGTTTCTGTCTTCTGAAAGGTGAAT
GTTTAAATTTACTTTTAGGACTGATATTTTCATTTCTTTT
AACTGGAAAGCTACCTGGTGTACAATAAAACACATGGACA
TCCACTGTTTCAGGACAAAACCCAAGGACGATGAAGTTCC
CTGAATGCAGATTTTTCAGCCTAAGAAATTCTGCTATTAT
CATGCAAATTAATCTTTTTTTTCCCTTTGGTAAATTGATG
TCTTCCCAGATGTTATTTCCTGTCAAAGAGAAATCCCTTC
CTCCCCTATATAACAATACATACCATCAATACATAGACTG
CTGCCTATATTTTAATAGTAACTTTTGTGATATTGTGTAT
GCTCTTCTTGTTGTATAGGAAATATTAAATAACATTATTT
TGAAATAGATTTATGTTTGAGGCCAGGATATAAGAGTTAT
AATAGAAATGATTCTTGTAATATTTCCTTGAATATAACAT
GAATGCATATTCATTTTGACTTAATTTTAGCTAAGATGGT
CTTTACTGAAGAAGAATTCACTTTCTAATGATCAGCTTCT
GAGGGTCACCCCTCTCATACACTAGAATACTTTTGAGTTT
GGTCTCAGGAGGTGTCTTGCTTTTATTGGCCTACTCAGCC
ATGGATACATAAAAGATATGAATGTCATGAAAATGTAAGT
AGAGTTTTGGTTTTTTTGGTTGCCCAATAACCATTATCAG
GCCTGATCACATTGTTGCTTTCGTGATGCTACTGAGCCTT
TCGTGGGAAGAACTGTGCTTAAATATACAACTTAGTTTAG
TGGGTCTTTTCACAAAATGGGCCTCTCTCGACATAGGCTA
AAAGTACTTGGTTGAATTTTCCATTTTCAACATATTGGTT
TGACTTCTCTATGTGCCACTAAAAATACATTAAAAACAAA
TCAGCTGAGTGTTTGACATCAAAGACTACCTGCCCCATCA
GCCCCCCTCCTCTAGAAAAAAAAAAAACAATTATTTTGTT
GAACGTTTCATTTTGGAATCAACTATTTAGGCTTCTGCTA
GACATGTGCTTGACTTGGCATGCAATATATGCAATGACAG
AGACTGGTGTAAATACTTTTGTGCACTAATACATATTTGT
GTGTGTTTAGACATAAATACCTATTTAGGTGCATATGAAA
TTGTATAAAACATTAAGGCACAAACTAACCCCTGACCTCA
GTGATTCAGAACAATTTTCCAGCTGAAAAATTTCCAATTC
CTTGATTTTAATTCTCTCTCCTTTTAAGTCAAAACCTACT
TTTACTCTCTACGGGGGATCACAATTAATGATCTATGATT
TGTGTCTCAAGAATTTCTTGAGCACTTCAAGGGAATAATT
TTGTTTGAACTTTTTACCATTAATGGCTTAATAATGAAAA
CAGTTTATTCACTTTCAGTGAATGAATTGTTAGATAGCAA
CTTAGTTCTCTACAGCAGGAAATCTCTTTCCATGTGCAGA
GACATGAGAATCCCCTCTACCAACTTTGTGTCACTTGAAC
ACATTCATTTCCCTGGGTGAATGTACTACAAGCTGGCCTC
CCCAGTTAGCTGCACCTTACTGTAGGGCAATGGCCGGAAG
TAAGATTTACTATACCAGTACATACTTTGCCAGGACAGCA
CACTCTTAATGCTAGAGAAACTATGACCATTTTCAGAGGA
ATGTGTGAGTTCCTATTGCACTGTCCTTTCCCTCTTCCAT
GAATCTACCATTGAAAGATGGATGAATGGATGGATAGGCA
GATGACAGATAGATATTAATAGACAGATAGATGATAGATA
GATAGATAGATAGATAGATAGATAGATAGATAGATAGATT
GATAGATATAGATAGAGGTTTATATGTCATTGAAAGATAT
AAATAGATTAGATGATATAGATACAGATATAGATTCCTAG
ATAAACATGTGAAATAAAAGGATTTTCCATGACCTCTCCT
ATTGCCTAGACTGTGCCTTAAGAATTCCCCAGGATTTTTC
TCTGATTCTTTTCTCTTCTTGTTCTACCTACTTTCCCTGG
ACATTTGCATGGGTTTCACAATGGTTTCAACGACTACCTG
TAGACTAATCCATCCCAAACACTCATCTCTTGCTCCACAA
CCTACCCTAAAGTATCGTGCAGGTCCCCATATTCATGCTG
CATACGCACCACAACATCAGTATGTCTAGAAATGACCTCA
TTACCTCCTCCATTATCAGCACTTTCACTGTCCCATTATC
ACTTCTCATCACCTCCTCAAAAACTTCTTGTGTACTTTGA
GGGGATAATTTTGTTTGACCTTGATAGTAGTGAAGGCTTC
ATCATAAAATATTTTATCATAAATCTTATCTATGTAGAAA
CCTCAGTGTCAACCTAGGGCCCTCAGCCTAGTCTACTTAT
CTCCTACATCAAATATGTATCTCAATCCTGTTGATTGTCC
ACGTGAAATGTCTCTCAGAGTTGGCTTCTCTTTTTTATTA
CCATTCTTATTCTCAGAATTCACCCTTCATCTCTTACCTG
AATAATTATGCTACAGGGGCAAGGGACACAGGCATTAAAA
TCAGAGTTTAAATCCTAACTTGGCTGCTTTCTTGCTGGGT
ATCCTTGATTGAGATGCTTAAACTACCTATCTATGTCTTC
TCATCAGATTATTTTGTGCAGTAAGTTTAATGATTCTAAT
GTTCTCAGGGTTTTGCCTCACACACAATGAGCCTTCAATA
AGTGATCACCCCTCACCAAAAGTGTGCCTAATTTAAGCCT
CTTCCTACTACAGTCCACCAAAGAGGTATATTTCTAAAAA
TCAAGATGTTAATGTCAGTCTACTAATTTTAAACCCCTTG
TATATTACCTGTATCAAGTATCAACAATGTCACTTTGGAC
CAGATAATTTTGAACTAGATAATTTTGGACTAGATAATTC
TTTGTTGTGAGGTCTTGTCTTGTACATTGAAGGATGTTTA
ATAGCACTCTGACCTTTACCCGCTAGATGCCAGTAGTGCC
TCCTCCTTGGCAGCAATTCAGAATGTGTCTAGACATTGCC
AAATATCTCCTAGCAGACAGGAGAGTAAAAATCACTCCCA
GATGAAAAGTACCGGCCTGCACGACAGAGTCCAAATTGTT
AGCATGAATTACAAGAACCCTCATAAGTTGATCCAATGCA
CTCTCTCCTCCTTTGTTTCCTTCCATTCCAGTCCATGCTT
CGTATCATCCACTCACATTCAGCCTCTCTCACAGGGCCAG
CTCCTTTCACAATCTTTGCCCTTCCATGAACTTAGTGTTT
CCCACTCCTACAATGCCATTTTCCAACTTCTCTACCTAAT
GAACCCTTCCTTTTTATCTTATACCCAGCTCAAATGTCAC
CTTTTCCCAGGGACTCCTGGTCAGAGATACTTTCATTTGA
CACATACTCTATTTATTTTATATTTTTGTCTTGCTGAGAA
CATCCTGTATCCTGTGTTTATTCAATTGCCCTTATTATAT
TGTGAATTTCTAGAAAACAGGGAGTATAACTGATTTATCT
ACCCATAGCTAATAGTATGGCATCTAGCCCATCATAGGTG
ATCAATAAGTATTTTAGACAAATTGAACTCATACATCCTC
CTATTCACTGAATTCCCTTTGAGTGTAAGTACATTATTCT
ACTAAATATTTTAAGTTTTTCTTTACCTACTGAAATATTA
TCCTCTTGTCATTTGGTCAGAACCCTTTTTGATAACTAAC
AACCTAATCCACTTTGGGGCCATGTATGTTAATGGCATAG
AAAGTTCTCCTTCCAGAAAGCCCTCTGTCAGGGCAGCAGG
CTGTGCTGTGCTTAAGCATACCAGCTCCTATAGGCAGCTT
TGCTGGGTTAAAGCTTGTCTTTTATTTTAATTTGCAAAAT
GAGGGTTCTGATGGTGTTAACTTCAAAGTATGATTTTAAG
ATTAAATGAGTGAATGATTCTAAAATACATACGAGTGTTC
CATAAAAATTTGGCTGTGTTTGTTAAATCTATACACTTAT
GTAAGACTCTGTTGAAATAATGATTTTATTACAATAAGAC
ACTCAGGGATGTGTCGATGACTGGAAGTGTTTTTAGGATC
TAGAAAACATACCATATAAGCAACCTCATGTTTTAGATCG
TCCTAGGGGAAGTCTCACATCCACCATAGCATCAGTGCCA
CGAAATGGTGCCACCACTCTTGCCATATCTCCTTAATGTA
TAACTGCACACATGAAATATATCTATGCATATTTATAGGC
TGACCTTGTTCCCATGTTTCACACATATACATATTTTTTA
AATGTATGCACCCACATGTGTATGTACAGTTGTTTTTAAG
TGTTGACCTTATTCAAACATGCTGAAACGCATTTTCCTTC
CACTTATACATTAGGACGCAATTGACCTCTGGCAACAGTT
GCTGTGAAAGTTCAAGTGCCAGGCACCCCAGGGTCAAAAG
GTATCCTCATTAACAGCTTTGAGAGCAGCAGATGTCTGTA
CTGGCTTAGCTTTGTAAGCAGATCTTTAAAGATTAACCTA
CAAACTTTGAGGAGAATATACTGGTAGAGCATGTAAGGTG
AGCTGACTGATATGTATCCTATTTTTTTGATTGACAAGTA
AAATTGCATACATTTATGGTGTACACCATGATATTTTGAA
ATATGTACACATTGTGGAATGGCTAATTAAAGCTTTGCAT
TACCTTACATACTAATTTTTTGTGTGGTGGGGACACTTAA
AATCTACCCTCATAGCAATTTTTAAGTATACAATACATTG
TCATTGTCACCATGTTGTACAACAGATCTCTTGAACTTAT
TTCTCCTGTCTAAATGAAATTTTGTATCCTTTGACCAACA
TCTCCCAACCCTTTCCCCTGCTTAGCCCCTGGTAACCACC
ATTCTACTCTATTTTTATGAGTTCAACTTTTTTAGAATCT
ACATATAGGTTGTAAAGAAACTTTTTTGGAATCCACATTT
TGTTGTAAAGAAATAACTGAGGCTGCATTATTTATAAAGA
AAAGCCAGGTATGGTGGCTTACACCTGTAATCCTAGCACT
TTGGGAGGCCAAGGTGGGTGGATCACTTGAGCTCAACAGT
TCAATACCAGCCGGGCAACATGATGAAACCTTGTCTCTAC
CAAAAATACAAAAACTTAGCCAGGCATGCTGGTGTGTGCC
TGTGGCCTCAGCTACTTCAAGACTGAGGTGGGGAGGATTA
CTTGACACCAGGAGGCAGAAGTTGCAGTTAGCTGAGATTG
TCCCACTGTACTCCAGACTGAGTGATGGAATGAGACCTCA
TCTCAAAGAAAAAAAAAACAAATTAAAAAAAAGAAAAGAG
GTTTACTTGACTCACGGTTCTGGACACTGTACAAGAAGCA
TGGCACCAGCATCTGCTTCTGGTGAGGCTTCAGGAAGCTT
CCAATCATGGTATCAGAAGAAGGGGTACCAGCATGTCACA
TGGTGAGAGAAGGACCAAGAGAGGGGAGGGAGGTGCTAGG
CTCTTTTTAACAATCAGTACTCAAGTGAACTAATAAAGCA
AGAACTCCACTTGGATGGGACCAATTCATTAATGAGGAAT
CTGTCCCACGACCCAAACACCTCCCCTCACTAAGCCCTAG
TTCCAACACTGGGGATCAAATTTCAACATGAGATTTGGAA
GGGAGAAGTACCCAAACCATATCATGCAGTATTTGTCTTT
CTGTGCCTGGCTTATTTCACATGACATAGTATCCTCCAGG
TTCATCCATGTTGTCACAGATGATACAATTTTTTGCTTTT
TAAGGCTGAATAGTATTCCATTGTGTATGTGTGTGTGTAT
ATACACACACACACACACACACACACATATATATATATAT
ATATGTGTGTATGTACATCATATTTTCTTTCTTCATTCAT
TAATTGATGGACACTTTTGTTGATTCCATATCTTGGCTCT
TGTGAATAGTGCTGCAATAAAGATGGAAGTGCAGCTAACT
CTTCGACATAATGATTTTATTTCCCTTGGATATATACCCA
GAAGTGGAATTGCAGGATCACATGATTCTAAAAGTAGAAC
ATGGTAGTTCTACTTTTAATTTTTTGAAGAACCTCCATAC
TGTTTTCCATAATGGCTGCACTAATTTACATTCCAACTGA
CAGTTTGCAAGGGTTTCCTTTTCTCCACATTTTTGTAATC
TTTCATCTTTTTTATGATATTCATTCTGACAGATTGGCCA
TTTGTATGTCTTCTTCGAGAAATGTCTACTTATGTCATTT
GTGCCTTTGTCTGAGTTCCTTATGTGTTTTGGATATTAAC
TCTTTATCAGATGCATGGTTTTCACATGCTTTCTCCCATT
CCATAAGGTGTCTCTTCACACTTTTGATTGTTTTCTTTGC
TACATGGAGCTTTTTAGTTTAATACAATTCCATTTTATAT
ATTTCTGCTTTTGTTGTCTGTACTTTCGGGATCATGTCCA
AAAAAAAAAATCATTGCCTAGATTAATGTCATGGAGCTAT
ACTGTACATTTTCTTCTATTAGTTTTACAGTTTCAGGTCT
TATGTTTAAGTTTTTAGTCCAATTTGAGTTGATTTTTGTA
TTTGGTTTGAGGTAAGGGTCCAATTTCAGTCTTCTGTATG
TGTATATCCAGTTTTCCAAACTGATATGATATTTCTACCA
TTGCTGCTCTGCTTCAAAAAAAAAAATCCAATTCACAAGG
ATATTCAGTGTACAACTTATTTTAATATACAACTTATTCC
AATTACATTGTATATTGTCCCTAGAAGTATTGCCTTATAT
GAGATGTCTTTACTTCATAAATATTATTTTTCTAATCTAT
CTTGGAAGGTTTCTTTCTTTGATCAGGCAACCAAAAACTA
CTAGGATGGGCTTCAGCAGACCTCGAATTTTAGAGGTCTT
ATTGACTGTTTTAGAAAAGTTATCTGATCAATTGCCATAC
AATAAATTACATATATGGCACAACAGAGGATCTTAATTGG
AACTCAACACTAGGGCTTGATTAGGCCTATAAATATCTGT
ATCACCACATGCTAGTCACTTTTCTCCTCTGGATCAGTCT
GTCATTTTTAAAATGGAAATAATAAGAATGTCCTCCCTAT
CCTTTGGGATTGTTTTTAAAATTAAATAAGATACCATAGG
GAAAGGCCCTAGCAGCTTTACAGTTTTCAATGTTAATGTA
ACATAATTCTGAAATGATCCTGTAGCAGAAAAACAAATCA
GCTAAAATTTTGTGAGATATAATTTTCATCCTACAGAAGG
TTTGAGAGAGTTACTTTATTTTCTCAACATGTAAACATGT
TTACCATGGGTATTGAATTACTCTGTGTGACAGACACCAT
GCTAAGCATTGGATTTACAAAGAGTGCGGCAAATTGCCTT
GAGGGACTTACAGTCTGGTAGGAAAACATGCACACACAAC
AATTACAGTGGGCTATGTTGGGAATTATGATAGAGATAAT
GCAGAATGTGTAACAGAAACACAAAGAAAGTAAGGTCTAA
TATCCTGGCTTAGCCCATCCTTAGCAGTCCATGTTAATGT
GCATGTTGGAAACTCCAGAGTCCAATTTCACAAGCTTTTA
CACTGTATTCAAGGAGCTGGATAATAATATACACAAGTTT
AGTTCAGTGTTCTGATGTAAGACATTTAGCAGCTCCCTCT
CTGTCTCTCTCTCTATATATATATATACATATATATATAT
ATACCTTTTTGTTGTTGTTTTTTTTTGATACAGAGTTTCA
CTCTTGTCAACCAGGCTGGAGTGCAATGGCGTAATCCCAG
CTCACTGCAACCTCCACCTCCCAGTTTCAAGCAATTCTCC
TGCCTCCGTCTCCCAGGTAGCTGGGATTACAGGTGTGTGC
CACAATGCTGGACTAATTTTTGTATTTTTAGTAGAGACAG
GGTTTTGCCATGTTGGCCCCAGCTGGTCTTGAACTGCTGA
CTTCAGGTGATCTGCCCACCTTGGCCTCCCAAAGTGCTGG
GATTATAGGTATGAGTCACTGCGCCCAGTCTAGCAGCAAT
ATTAATAATTAATATTAATCTGAGAAGATTTCATATAACA
GCTTTTTATAAACATTTATGCCTTTAAAATCAAACTGGGT
GACTTTATCTAAACTTCAAGATTTATTTACTGAACATCTA
CTCTGTTCCAGACATGAAACTGGATGTTTTCTCTGTGTTA
TCACATTGAAAAGCCAAATAAATATGGAGCTGCTGTAATT
TAATTCCATTATATAAGCCACTGTTCTCTATCATGAAGTT
ATTTCTATAGCCTGGCTCATAGCCCATACTCACACTACTT
TGCTGGAATTCTGTTGAAAAAGTCTGTTCTAACCAAAATG
TTCCAAATAATTTTGATTTAGCTGCCAGTCTGTAAATAAG
ATGCCTCTTTGGTAATGGATTTTCTCTACACAAATGACTC
TGACTACCCATATAATATTAACTTTTCTCAATAAAAATTT
ACATAGTCTTCAAAGTCTTAGTTTACTCAGCAAATTTATA
AGTAAGGGAAGAGGATTTGTTGCTGGTTTAGTTTTCTAGG
GATTCCATAATAAACTACCACAAACCATGTGACTTAAATA
ACAGAAATGTATTGGTTTACAGTTCTGGAGACTAGATTTC
TGAAATCTAGGACTCATCAGGGTTGGTTCTCTCTGAGGGC
TGTGAGGAAGTATCTGTTTCATGTCTCTTTCCTAGTTCTG
ATGGGTTGCTGTCAATCTTTGACACCGCTTAGTTTGTAGA
CGCATAACCCTGGTCTCTGCCTTTATCTTCACATGGCATT
CTCTATGTGCATGCACACACACGTGTGTATGTCCAAATTT
CCTTATTTTTATAAGGGAAATTATAAATCAATTCTATTGT
ATTAAGGCCTGCACTAATGACCTCATTTTAGCTTGATTAT
CTCTGTAAAGATCCTAGCTGCAAATACAGTCACATTCTGA
AGTACTGGGGATTATGACTTCAACAAATGAATTTGCAGGG
GACACAGTTCAAATCGTGGGAGGTGGTAAAGATGATGCTT
TCTACATATTGATTCTGGAATATTATAAAATTAAAGGGCT
CTGGGCAGTTCAAAATAGAGGTAAGATAAAGAGTTAGAAG
GTGCTTGTTGGAAAGCTGTGATATAACTAACTGAATTGCA
AACTCCCTGACGAAAATGTCAGCCATTGCTAATTGCTTCT
TTAGCTTCAGTTTACTGACTTAAGTAATATTAGCTATGAT
AATTCAATTACCTTCACATTTCATAACTAATTAGTGACAG
CAAGTGGCAGTCAATACCAGGAAACACTATCTGCGTAGTT
ACTTACTCTATGTATGTGTATGCCCGCACATGAGTGTGCA
AGCTCACAGGCATCCGAATAGGGATATCATCATATCTGTG
AAGACAGAAATTTGAGGTTAACAATTATTTTTAAACGAGG
TTTAAATTTTTAAATTTGTAAACCTGGCTTAAAAATAATT
GTTAACTTTCGTAAGAAAATTATTACATTGGACTATCACC
TTACCAAATGGGTCACCAAGTATTTATCTTTTTCATTGAC
ACCTTTTTACTTTTTTTTTTTTTTTGCATATTCTTAAGAA
CATTTTTTTTTTTTTGCAAATATAACAGGCACCCAGAATT
AGATTTGGGTAAACTTAGAATGGGTTCCATTGTATTCTCA
CATCTATTGTCTTATTTTATACTGGTCCTGTGAGCTAGGA
TCATAGGATATTTTAATCTTTACCTAAATGGCGAAGAAGA
AGCTCCGAGGAAAATAAATAACATATCTAACATCACAGAA
TTTGTCGGGGGGGATACCAAGACTAGAAGCCAAATCTCTT
GACACTTAAAACAAAGAGAATACAGCAGAAAGCTTTCTTT
GAGGTGCAGTTGTACACAAACACAAATGGTCTGTCACTTT
GTTAAATTGCACAATTCTTTCTAACACTGCAATTTTTGGA
TTATCCATTTGGTTTCACCTTTATTTCTTCCTTGGTCTGA
TCTAGGGAATTAGGAGTTAGGAGCAAATGAAACAGATGTC
TTGTTGAAGATTTTGATGACAGGAATTTCTCCTACACCAG
AATGAATTAGTTTCATAACAACAATACAGTTCAGTGATGA
GATTTAGTGTATTTTGCTTTCTTAGGCAGTAAAAAGCCTT
CCTTATATGAAGCTAATCTCCAGGATATGATAACCCATCA
TAGGTCAGGTTATAAATATCTGAATCCAAAGTCAGTGGTT
TTCACCACCCAAGAAGAAGAAACTCTGAATTGCGCTGCCT
AGAAATCTGATGGCACTTGTAAAATGGAATTTAGGTACAA
TAAGGGATCTATCCCTTTATCAGCCATTAGTGACATGAGG
TGACTTTATTCACAGACAATTACACAGTTTCAATTTGTAT
TTAAAGTTCTCCACAAAGTTTATAATTACACATTCTGTGC
CCAACCTAACCTCTCTCCTGTTTTTCACCTTGCCTGCTGG
GCATTACACGAAACTATCAACCATTTGTTCAAATGTTACA
TTAAAAATGAAACACACTGTCCTCCGTCTTCTACTTAAAA
CCAGCTTCCACTCATAACTGCATTTCTGACAGAGCTTCCA
CAATTTTCTTGGCCCCTCCTGGCTCAGAAATTGTAATCAT
TTTTTACTTTAACTTCTTTCTTGACCTCTGCCTTCAAACA
GTCCCCAAGTACTGGCAATTCTTTCTTAGTGGTGGCCCTT
CCTTTCCACTATCCTGGACAGGGCCTCAGTCAGGCCTGAT
TCCTGAAGGGGCATAACAGCCTCCCACCTGCTTGCCTGTG
GGCTGGGCCCATAGGAACAAGTTCAGACTTGTCCAAGACT
TACTTAAAATTATACGTCCTCCAACCTCTCCCCACTCTTC
TCCCTGGAGGATAAGGCATATTCAGTTCTGCATTACTCAT
TTAACCCAAAATCTGCTTTCTTTTCCATGATCTGATGAAG
TGTTCTAGTCCAGTACATGTTTTGTCAGCCTCCTCAGGTT
CCCTAAGAGGTGACCACTCTAACCATGGGTTTCTTAGATG
GTTATAACGCAAGAATCCATCTTATCTAACTTTACAGAAT
AGCTGCCTGCTAGCAGTTTTCCAGCAACACCACCTCCAAC
TCGTGGCTTTTCCATAGACCTAGCAAAATCTCAGCCCCTA
GATATGATATATTGATGTCTCCTTTGTTATTAGAGCTTGT
TATTAATTATAACAAAAGATTTGTTTGTAATGTCATGTGT
TTAATTTCAAGTAATGAAATCAATACCTGTTGCAGAAACT
CAGAAAATACAGAAAGGCAAAGAAAAAGTCATTTAAAACA
TTTTGTATTTTTTTTTTTTTTTTGAGATGGAGTCTGGCTC
TGTCGCCCAGGCTGAAGTGCAGTGGCCGGATCTCAGCTCA
CTGCAAGCTCCACCTCCCAGGTTTACACCATTCTCCTGCC
TCAGCCTCCCAAGTAGCTGGGACTACAGACACCCGCCACT
AAGCCCGGCTAGTTTTTTGTATTTTTTTAGTAGAGACGGG
TTTCACTGTGTTAGCCAGGATGGTCTCGATCTCCTGATCT
CGTGATCCGCCCATCTCGGCCTCCCACAGTGCTGGGATTA
CAGGCTTGAGCCACCGCGCCAGGCCAACATTTTGTATTTT
TTCTTCTCTCCTACCGCATCTTTACATTCCTTCCTGTATC
TTAACTATTTTCCACTGCTATCAAACTACCTACACCGTCT
TCTGATATATAAAATACATTGTAATTTAACCAATTGTCTA
TTTTTGGAAATTTTATTTGTTTCTAAAATTTTGCCCTTAG
TAGTAAGCCCATGATGAATATCCTCAAAAACATAATTCTA
AGAGTACCTATTTTCCCACAGTTTTACTAGCATTGGAAGC
CATGTCGGCTTTTCAAATATCTTAACAGGTGTTTGACTAA
CAAAGTGAATGCTTGTTTGTTTATTTATTTATTTATTTAT
TTATTTATTTATTTATTTATTTTGAGGCAGAGTCTTGCTC
TGTCACCAGGCTAGAGTGCAGTGGCACGATCTCAGCTCAC
TGCAACCTCTGCCTCCTGGATTCAAGCAATTCTTCCTGCC
TCAGCCTCCCAAGTAGCTGGGATTACAGGCACCCACTTCT
ACAGCCAGCTAATTTTTTAATATTTTTAGTAGAGATGGAG
TTTCAACATGTTGGCCAGGCTGGCTGGTTTCAAATTTCTG
ACCTCAAGTGATCTGCCCACCTCGGCCACCCAAAGTGCTG
GGATTACAGGCATGAGCCACCACACCCAGCCTCATATTTA
TTAACAAATTATAATTTTTTCTTAAATTATAATGTTGTGT
AAATTACCCTTTTAATATGAGTATTTCTGTAAGAGGCTTT
TACCGATTAAATATGTCAATTCCTTGTAGTATGTTTTGCA
ACATTTTTTATACCTTGTCATATGCCTTTTAGTGTTTATT
ATGTGTTCTGACATGGAATATTTAAACCTTAAGATACTCA
TGGGAGTTAGCAATCAACAGGTCATCCGCGACTTTCACAA
AAACAACTTCAGTGGAGAGGTTTGTATGAGATTCACATTG
CGAGAGTTGAAATGTGAATGAAAAGTGAAGAATTTTTAAA
AACTTAATATTAAAGTCATATGATTTGGATGTTTTATCCC
CTCCAAATCTCATGCTAAATGTAATCCCCAGTGTTGAAGG
TGGAGCCCGGTGGGAGATGTTGGATTATGGGGGCAGATTC
CTCATGAATGGTTTAGCTTCATCCCCTTGGTGATAAGTGA
GTTCTCTCTCTCTTAGTTTCTGAGAAAGTTGATTGTTTAA
AAGGAGCCTCTCTCTCTTGCCCCTCTCGCCATGTGATATG
CTGGCTCCCCCTTTGCCGCCCATTATGATTGCAAGCTCTG
TGAGGCCCTCACCAGAAGCAGATGCTGTCATTATGCTTCT
TGTATAGCCTACAGAACCATAAGCCAAAATAAACCTCTTT
TTGATATAAATTACGCAGTCTCAGGTATTTCTGTATAGCA
ATGTAGATGGATTAACACATAAGAGAGAAAAGAAAAGGAA
GAACAGAGAGAAAAAACAGGGTCCAATGAAATAAGTTGGT
GTTGTGTGTTTGTTAGTTTGCATTTTCAGATGTGGGAAGA
AGATAAAAGGATTAACTGAGGGAATTAGATTCCAGAAGAA
TGAGACGTATGTGAGACTGAAAATTCAGGCAGAAAGAAAT
AGATTTAAAAAGGATGAGAGAGTTTCTTTCTCAGGAGTTA
CAGGTTCCTGAAGATAGAGATATGTAGGGATTGTGAGAAG
ACAAATGAAGAAAACAAATTACCATTTTCTTCTGCAGAGT
ATGTTTCTTTGTTTGTTTGCTAAGACCAGGATAAAAAGAA
AAAAATGGCCTCAGAAATGAAAAAAACAATACCTGATATT
TGAGTAGCATAAGAAACACTTTTCCTTTGGAACCATAGAA
TTTGGTTTTTGTAAACTTTTTCAGAAACATACAGGCTTTT
GCCTCCAAGGTAAAGATTCAAAATTAATTTAAGTAAACAT
TCTAAATATGCCTAAGGAGATAACCAGAAAAAAAGACAAA
ACTGATTTAAACAGAGATTTTGAAAAAGAGTTTTAAAAAA
TTATTATTTTAAAAGAGAATAATGAGTAAAAACAAAAGGC
ATGCCTAATATCTCATTAGCATTCTCTACAGAAAAAGTGT
TTAGAATCACAAAGTATAACGTTTCAATTATTCAACAGGT
GACAGCATTTCCTAAGAAATGACTAAGAGAAAAAAAATTC
ACCCTGAATACCGTACGTGAAACAAAATTAGTTCTTAAGG
TAGTAGTGACAGCACAATTGTATTCTGCTTAACAAATTTC
CACAAATGTAGTGGCTTTAAACAACCCAAATTCATTATGT
TACAGATCTGGAGGTGAGAGGTCCAAAATGACTTCCCACT
GGGCTAAAATCAAAGTGTTGACCAGGTGGAGTCCTTTCTG
CGGGCTCTATAGAAAAACCTGTATCCATACCTGTTCTAGT
GCCTGGTCACCTCTTGAATCCCTTGGCTTATGTTCCCCTT
CCCTCATCAAAGCCAACAGTGTAGCATCTCCAGAGCTCTC
CCTCATGCACTCTCCTGACTGCCCCTTTAATTTATGAGGA
CCCTCATGATTACACAGAGCTCTCCTGGATAATCCAGGCT
AGTCTTTCCATTGCAGGAGCCTTACCTTAACCATATCTAC
AAAGTCCCTTTTCCATACAAGTAACATACAGATTCCAGGG
ATTAGAACAGGGACATCTTTGGGGGGCGGGGGGGGGGCTA
TGATTCTGCCTACCCCAGCAGTTTATGTGGTGTCAAACAT
AACTAAAAGGTTTGTTGAAGCCCCTCATTTGGTGATAAAA
ACACACAGCTAAGCAAGGCCTCCTTCTTCTATTTAAAAAC
AAACACAAAAGCAAAAAACCCCTGTATACTTGATGTATAT
AATGTATTTTTTTGAGACAGAGTCTGGCTCTATCACCGTG
GCTGGAGTGCAGTGGAACAATCTCGGCTCACTGCACCTCC
GCCTTCTGGGTTCAAGCAATTCTTGTGCCTCAGCCTCCCA
AGTAGCTGGGATTACAAGAGTGTGCCACCATGCCCAGCTA
ATTTTTGTATTTTTTAGTAGAGTCAGGGTTTCGCCATGTT
GATCAAGCCAGTCTCAAACTCCCAGCCTCAAGTAATCTGC
CCTCCTTAGCCTCCCAAAGTGCTGAGATTAAAGGTATAAG
CCACCATACCCAGCCTGCTGCATAATTTAAATGCCGAACT
GGTTTTCTTTAATCCATATGTACCAAATATGTTGAGATGG
AAAGCAGCAAAAGCAGACAGAGCCCTCTATAGCAAAATTG
AGTTTGAAACCCCTGAATAAAGATTTTAAGTAGACTATGA
ATCCAAAGTTGTGACCAGCCCTGAACTTTCCAACAGCCAA
ACCAATCTTGTCTCATGGTCAGCCCCTAATAAGCACAAGG
CTTCAATATATCTGTTTATATCCTACTCCCTGGTCACTTT
CACTTCTCAGCTTACCTTTGGTGCTGACCATCTTGCCCTC
CATTGTCTACCATCTTGAACTTGTGCTGATGTATGACATG
GTCTCCACCTCGATTTCCTACCTGGTTATGAGTTTTCTGT
GGGCACCAGGAGTTTATCCCCTCTGACCTACTTGGGGTAT
TGAGCTGTGGAAGCTCTTACGTAGTGTTGTCCACCTGCCC
AGCATTCCTTCCAGGTTGACCCTGGCATCTATGGGAAGTC
ATCAGTCAGAAAGTCTTGTCAGTTCTGTCTGTGACTTTTA
GTTGAAAACTGAATTCCACTCAAGACAGTAGCCAGTTCAA
GAAAATTTCAGATATAGGACAAACTCCAAGTAATCATTTT
GACCAAAAAGTCCATGAGAATGCTTTTATCCCTGATAGCT
TTTGTTTAGTACACCTTCCCCTCACTCCATGAACTTTTAC
TATTGACTACTGCATGTGTAGCACTGTTCCAAACGAACCT
GCCATGGAAGGTATAGAAGTGGCAGAGTCGTCCAACTGAT
GATTCTTTAGGTAGGATGGGTATTACACATGAGGATTCTT
GCTATGCAGCCATAGAGGTTCTTCCTTGACTCCTGGAGCA
TTGCTCTCCTGAGTAGACATAGAATAATAAGACAGGAGGG
AGCCCAGAAGCTGAGGAAAAACCAGACAGGAAAGTCACCT
AGATTAGGACAGAGGAAGATGTGAAATCACATATAAAAAC
TGTCAAAACCTAGGGAAAAGAGCCTAGAGTCAAAGGTTAA
AAGGAAAATCTATCAATTTCTCACATTTCGTGGGTAAATC
AAGACTGAAAATAGGATTCAGATCAACAAAAATAATAACA
ACTATAATTCAAGGGTTCTTTATCAGGTACTGGACTAAAT
ATTTTACATGCATTATTTCAAGTAATTTCCTTAAGAATAT
AATTAATACAGAGTGATAATATTATCCCTTTTCTATAGGT
AAGAAAACTGAAGCTCAGATAGATTTCAGTCACAGAACTA
GTAGGTGCCAAAGTCAGTTCTGTTGGACTCATGCGTCTGA
GCTCGTAACCTCCATATCATCCCCCTGGGAGGGCACAAGC
ACAGAACAGGATGGGCAGCATTGAGCAGGAATGGGGGAAC
TCATTCCAGGAATTTCAACCATAAATAGGGCCTAACTGGG
TGCTGGTTATATGATGGATGTTTGAAGTGGTTCAATTTAA
AGGCTCAGGGTAATGCTGGCTTACTTGAAAATTCTCTACT
AACATACAAATACTTTGAGGATTATCAATTACCAGTTAAC
GGTTTAGCAAGAAGGAGACAGGTGATTAGTAGAGTTCTGG
TGGGACTAGCAATCAAGACAGATGGCTATGTATTCTTAGA
AAGTGTTCCTAGTAAAGAAACTAGGATATTTCATGGAGTG
TCCAGTTGCTAGGCTGAAAAACTCAGATTGGCAGCCATGT
TATATTTGGTATAATTTGTCAGCTCCTTCCACGGGCCTAA
TTAGATGTTTGTTAAACATGAATAAAAGGAAGAGGAACCC
CAGAGGAGAGAAAAGCTTGAGAACATGAAAGTACTTATAT
TCAAAGAGGAGGATTGTTACATTTGAATGAGGTTAAGGAT
CCAATCTTTAAGAACCTGGACATTGTTTTGAACCTTGAAG
AAAGTGATAGATATGAATTCATGGGAAAAGAGTGGAAGAC
ACGTCAGGTTGGAGAGCATATGAGTAAAGTTACAAGAGTA
AAAGTTAAAAATTGCAAGGAGCTTGTTCTAAGTTCAGCTT
TGCCAAAATGAAGAAGTATCAGTCAAAAGCTCCAGGAGGT
GTCCATGTCACTATTGTGAAATGATGAAGGTGGGACTGCA
GGTTTACATTGACCCACCCTAGATTTCTGTTCTGGGAGCT
GGTGCATTGACAAGCGATAGAGAAAGTGAGGCAGAAGAGT
AACTAATTCCAGGCTGGTGAGCACTGGTTGCCTTTGTTCA
CAGGAAGAGAAGTTTGCCTGTGTGCTTCAGGAAGAGGAGA
TGGCTTGTTTGATCAAGAACTGCTCCATCGATCGTGGCTT
GCATCCTGATAGAGATCAGGGTCTCCAGCGGTATTCTCTT
AACACAAAGGACTGCTCCCTTATCTAAGCTCCATCCACAC
GACCACATGGTCTGTCCTGCCAGATGGAGTACATTTTTTA
CATAATGCACTTGGCAGTAAAAGAAAATCTATTTTAAGCT
GACTGTTCATTTTTCACAATGTGCATTACAAAAGCACTGG
TATTGCCCAATTTATTTATAAGTGGACTTAAAACATTTTA
AAACACAAAGAAGCTATTCTTTAATGTTGACTCCTGGGAG
TTGGGTTCCTGTATGGGAGAGTGAGAGTTGGTCTCTTTAT
ACCTATCTTTAAAAATGTATAAAACAGGCGGGATTCAGGT
TGAAGTATAACAGACTTATGGGGTCCTAACCCATGGAATG
GAAAGACCACACAACAGAAGGATTGGAACTTATTAGTGGG
GATGGATGAGCCACTCTGTGGTTTAGGCTGAAACGCCTGG
GATTGCTTTTCAAGTGTTTTAAATTTGATAATATATATAT
ACATATATAGGCACAGGCACACACATATATTAAAAAAGCA
AATGTGTTTGCCAAAAATTTTTCCCCTGTCTCTGTTCTCT
AACCCATATGGATCTTAAATGTTTGTAATCCATATGTCTC
TGATGTGTTCACACAAAACCCTCTGAGGACTGGCTCGTAA
AAGATTGCCCTCTGAGGACATTTGTACACAAACCTTTTCT
CTAAAAGTTGCCACATTTTCCTCAAGCTCAGGCCCTAACC
CTATGTCTCTGCTTTCTCTGAGTAACATGGAGAAAAAAAA
ATTGTGGACTTAATTCACTCTTAGTTCTCTAATTTAAGGA
TGTGAGCCACATAACCTCTCCTTAGGTTTCTTTTTTCTCA
TTCAGGAAAGGCAGTGGGAACTGAATGCTCATTGGTGGCC
CTTCTAGCTTTAGGTCTAAGATATCCATGTCCCATTACCC
AGCTGAGATTCAGGGACTTTCAGGTTTGCTGACCAGTTTC
CTAATTTGCTCCTAACTTGAAGCTTTCTTTTCATGAAGGT
GGGAAATTAAGGAAGGAACAAAATAAGTAAAGAGCCTTAG
GTTTTAGTTAAGGGCAGTACTTATCTCTGGATATTGGGGG
AGATTATGTCTGGTTACTGAGACAAACAATAGGAAAAAGA
AAGTTACCCAGGGATCCAGAAAGGACCCACGACTTGACCC
TCTAACTCCTCTCTCTGAATCTCAAACTGTTTGAAATTGA
AAGCACCAAAGAAGGAGTGTCAGAGGAAGAAAGACATGAA
TGTGAATCCAGTGATGTTCTTTAGCTGGCTGCACCAAGGA
ATCCCCACACAGATTAGGTGTATGTCAGAAATACAGAATT
CAAATTCCCTCTGTTTTGCAGGTCATATAGTTAAGTGATA
GCACGAACAATGCAGGGGTTAAGAGTATGATATCAAATAG
GTTTCGCATCAAGTAGACAAGTTCAAATCCATTTATTTAT
CTCCCAATTAGTTGGAAGAATTTCATATTTTAGCTAAGGA
TGCTTTGAAAATCATGAGTTGGAAAACTAAAACATGGAGG
CCACTTGCAGTGCAGGAGATGAGTTTAACACATCCCCTAG
GGCAGGGGTCCCCAGGCCCCTGGCCCCGTACTGGTACCAG
TCCGTGTTATGTTAGGAAATGGGCCACACGGCAGAAAGTG
AGTGGCAGACAAGCGAGTATTATTGCCTGAGCTTCACCTC
CTGTCAGATCAGCAGTGGCATTCAATTCTCATAGGAGTGC
AAACCCTACTGTGAACAGCATATGCAAAGGTTGTGCAATT
CTTATGAGAATCTAACTCATGTCATTGATCTGAGGTGGAA
CAGTTTCATCTGAAACCGTTCCAACCCAGCACCCCCATTC
ATTAAAAAATTGTCTTCCATGAAACCGGTCCCTGGTGTCA
AAAATCCCGGGACCATTGCCGTAGGGGGAGCAATAGATGC
TGTCTGCACTTCCTAAAGCTACAGTGCTAAAACTCAGTAT
GCATGCCTCCATTTTGCCATGCCTGTCTAGGAAAATCAGG
TGGTAATGCACATTTAGGGCCAACTTGAAATTACACAAAA
CAACACCAGAGAAAGGAGAAAACGCAGAAGAAGGAAAAGC
AGTGGTTAAGGTCTAATGTAATTAACGTGAAACACAAGTT
GTTTGCACCAGTAGCCAATCCTCCTTTTCTGTAATCTCCA
ATCACTTCCCAGCCACCAGCTACATGGGCGCATAAGCAAA
CAGAGGAGGGAAAAGAGAGAATATATAACCAATGTCTACA
GCAGATGCCTTATCAGGAGGCTCTGTAAAGCCTAGAGCTG
CAGCAATTGTTTCATTCAGACTTTGTGGGTTTTATTGAGC
ATAAAATGCAAGAAAATTCATGCAAGGGCCTAGAGGAGTG
TTTTCAATCTGTGCCTCATGGTGGCTTCTATCTGTTCCTG
AATGAAGGAGAAGAGGCATGAAGCAGGGTGGTGGCCAGGA
AGGAAGTTTTTGGGAGTCCTCGGTCCCCTACCCTTCCCTG
TTTAAACCAAAGGAATGTTGCTTTTATCAGCTTTAGATAT
TCTCTTAAAGTTGTATTTGAAGAAAGGATACAGCTAATAA
TAATAATGTTTTCAGAAAATGCTCTGGGACTCATGTGGGC
TGACAGACCTCAAGCAGTGCTCCTGAGGGTTGGTTCCTCT
GGCAGGGGCATGAGATGAAAAGACCTTACACTAATGCTGC
TGCTGCAGGGCAGTGATGGCTTCAGAAAAGGCCACAGCAG
GCCCTGAGTCGCAGCAGGAGGTGGGTCCCCCTGCCATCAG
CAGTTAAGAGGGCAGTGGCTGCCCCAGCACAGTCCGCAGG
CCAGCCCAGCCTGAGAGGTGGAGTTACAGACAACAACTGC
AATGGAAAGATTTCTGACTGTCTGCAAAGACTTGAGGGTG
ACCCTCCCAGAGGGTAGGGACAAGAACTCAATTACTCACC
ACCCTCTGCTTCTATGACTTATTTCTGCATTCATTTCTGA
TATTTAATTGATTATAAACTAACCAGAAATCCCAAAGGGG
CCCTCAGTCTCTGCTGAGGTAGCCGTTTAGCTGGGGCTCA
GTCAGAATCTGAGGATTTTGTGGCTGAAATGTATAGTGAA
TGACCTGGGTCTGGCCGACTGTGTGACGCATAACAGCATA
CATTGGATGACTCATAGAAGTCAGGGATGGAAAAGACCTA
TTAGGTCATTTTTTCCATCTTCCAGCTATTGCAGGTTTAC
TCTCTGCCAAGGTAGGATTATATTCAAATATTTAGTCCGG
TCTAGTTTGAACTGATTCAAGTAATAGGGCTCCCACAACC
TCCCGTGGGATCTTAATTCCACAGGATCATTGATTTCAAT
CTTCGGAAAATGTTCCTGATGTTCACTTTAAATTTTCCTT
TGCTCAATTTCATCCCATTAATCCTACTTATTACCCCTCA
GGCCACCCTAAATAATATCCCTTCTTCTTTCATGTTGACG
TTCCTCCAACACTGGTAGGGAAGAGACAGGGGGATACAAA
AATGTCTTCTTGGCTTGGCTCACAGTCTTAAGTATAAAAT
AAAGAATAGAAATGTTCCAAATAATAGCTTAAAATGTTGG
GGAGACTATGTGTATCAGATGAGAAAGGGTTTTCCAGATT
GCCCAAGAATAGTTCAGACAATCAATGGCAGGTGTTTCTG
GGTTTAACTTTACATTCTAAATATTCTGAGTCAGAGAGTA
GCAAAGATGAAATGCCACATAATCCACCATATTGCCACCT
AAGGTGAATAAAGGACTATGTCCTCATAGCCTTTGGGGGA
GATAATTCTATATAATCCTCTGATTATTTTTCCCCAGAGG
GCAGGGATCACTTCAAATAGCACAAAACCACATTAGTAAA
ACTCACAGTGAGTAATGTCCCTTCTCGGGGCCCTGGGCAG
ACCAGACCTGAGAACTGATGAAGTCAGCCAATACCAGAGT
GTGAGGCCTTGGGGTGGGAGCCAGGGTAGGATATCCTGAA
TACTCCTCAAAGTGTTTCAAGGGTGCTAGGGTGCTGACTA
AAAATACAAATTGTTAGGGTTCATCTCAGACCAACTGTGA
CTCAGGATCTGTGGCCAAATGCTAGAAACCTGCATTTGTT
AACAAGCTTATTAACATTTGTAAAGCTTAGTTCATAAGGG
GACTCTAATTCAACACCATTTGCAAAAACCTTGGACTAAA
CTGCAGTAAGTAAACTGGAGTCCAAAGAGCAAGAATTTGG
CTGACAATAGGGTAGAGATAAGGAATAAAGGAGAAGTAGG
CTTAAGACTGAGAACAGAGCAGAGAAGATAAGAAGTTAAT
GTTAGAAATAAAGGTGCAATGTCCATAACCGGCACTCACT
AACTGTCAGAAGCACGGTGTGTGCATGTGGGATCCCCCTG
AAAAGATAAAATATTTGCTGGACCTTCATCCACTTGAACA
AAATGGTCAATTTTTGAACTTATTGCATGTTGTGCAAATT
AATGTATGAGAGAAACTTATTTTGAGTAGGAAAAGGAAAG
AAAAAATACTATATTTCAAATTTGTAAACACACACACACA
CATTTTCAAGGAGTCTGAAGCATGACTTTGGCCCTCAGTT
ATGGTAGAATAGTTGCAACCCAGCTAGTTCTTCTGGACAT
TTCAGCCCAGAAGGACATTTCAGCCCAGAAGAACTAGCAA
GGCCAGATAAAACAGAAAACAATTTTGTTTAACTTAAAGT
CATTGATGAGCTGCAAAGGCAATAAAAATTTGGGGAGTTA
AGATCCTGAAGTCAAAGGAATCTCAGATAGAGGAGTTGAT
ATTCTTCAAGGTACATCCCCTAAGGAGCATTTGCTAATTC
TTAGTATAGAACAAGAGGCTAAGAATTCAGGCAAAGGGGT
GCTGCTAACACACAGAGAAGACAGCAGTCTTGAGCAATAT
TACAGGACCAGGGAGACAAATATTGGATTTTGGGATTACC
AAGGAAACCAGGCATTGAGAGGCCAAAACCTAATGAGAAG
GGAGACATGGGGAATGACACTCTGTGGTTTTTTCCCCTCA
AGACATTTGCTGAATCCTTATGCTATTATGGGCTAGAAGC
TAAGTAGCTAAACAGAAATGGATGATTAAAACAGTGTTTT
CTAGAATCATATAATGAAAATAAGGCAGAAATTATACTTT
TGGGTTTACCAAGAAAGAGCAGTTGTGACTCCTAGAAAAA
TCATCCTCTAGGAGCAGGGACAAATCACAAATAAATAGAA
CTTTACAAAAGTTACAACTGAGTCAGCTACAAGTCAGCTT
ACTCTCTGATTGGAATAAGGTGATCTACTGCATTTAATTC
ACCCAGCACTTGATCAAAAGTTAACAGGCATATAGAAACA
GTATAAAGAAAAAATAAAAATAAAAACATACCCATGTGAC
CCAATTTTTGGAGTTATCAAACATAGATAAGACTTATAAT
TTCATCTCAGAACTCAAATCTATCTATCTATATGTATGTT
TTATATATGAATCAAATGCAAACTCTAGGATCAAAAAATG
CAATAATTAAAACTTAGAATTCAATATATGGGTTTAAAAT
GTGATTTGAATTAGTGGTGAAAGGGCATATCACAAGAATA
TTTCACATCAAAGCCTTTTGTAAAGTGTGTACCCTCCCCA
TTGCTAAACCTAGCAACAAGGTGAAATAGGGCAAGGTTGA
AAAACAGCCCCCAGGACTAGCTCAGACAAACAATTCCAGG
AAACCAGGAACCAGAACAGACCAGATGAACAGGCCGGGTA
AACGAGCCCTGCCCTGCAAGCCCCTGATAAACGGCATCAG
TGTTTCAAAAGAGTAACTGAAATATCAGAAATGGCGGGAA
CCAATCATAATCAGCCAAGTTGCCTTGTTCAAATGTCAGC
CAGTCATACATCTGATTTGTACAAAATCCCCTATGACTCT
GTGCCTGTTTACCCCTGACTATATAATGCTGTCCTGAGCC
CAGTTGGGGAGCTCTTCCGCTCGTTGCACGACCAGCGTGA
GAGTTCCAGGTTCGAACCTGTAATAAAGATCCTTGCCGTT
TGGCTTTGACTCCGGACTCTGGTGGTCTTCTCTGGGGAAT
AAACGGTCTGGGCATAACAGTGGCAGAGAGGAGAACTAAC
TAGAAGTTAGATCAGTAGAAAGGAAAATATCCAGGTAGAA
GCAGAAAACCAAAAAAGAGAGAAAATATGAAAAAAGAAGC
ATAAGAAACACATGGGGCACAGTAAAGAAGTCTAAAAATT
TGAATCCCAGAAATAGGACAAAGAACATCTAAGAAAAAAA
CACATTAAAGGGGTAATCTCCATATAATTTCCTAAACCAA
GGAAATATATAAAGTCACAGAATTAGGAAGTACTATGAGA
ACCATGCAAAATAAACACAAATAAAGTCATATGTATATAC
AATATAATAAGGCTACTTATAATGAATTAGAGTAAAACCT
ATTTTAAAAAGCAGTGGGGTCAGGGGTGGTTGGGTATAAC
CAAGAAAGGAACAAAAAGACTGACAGATGACTACTCAACA
GAAACACATAAATAATGGAAGTTGGAGGACAATATAATTA
AATTCTTTACCTTGTGAAATTATTCTTCAAAAGTAAAGGT
AAAACAAATGCATTTTCAGAAACACAATAATGGAGCTAGT
TACCAGGAGACCTGCCCTCTAAGAAAAATGAAAGGGACAT
CTTAGTGTAGAAGAAAGTAATCCCTGATGGATACATAGAA
ATATAGGAAGAAATAAAGGATCAAAGGAAGTGAATACCTC
TAAATCAATATCAATACACAACGATGATATATTATGAAAC
TTGACATATACATATAATCAAATGTATAAAAATTATAATA
CAAAAGACAAAACCAATGACATTAAAGTGTTTCAAAATTT
TTTGATTTTCTGGAACTGGTAAAACTATAAGTCAAGGATG
TGCTGTAATCCCTACAGCAACCACTAAAACAATAGTAAAA
TAATATGTAGCTAGAAAGATAGTGGGAATAAATATTGAAT
ATAAAAATATATGATTGATCAAAAAAACAATGCAAGAAAA
AAGAGAAAAGATCACAGTAAACAGATAGGACAAACAGCAA
ACAGAAAATATGAATATTAATGTAAATTCAAGTATATCAG
TAATCAAATCAAAGTACAGACTAAGTATACCTGAAGGCTA
AAAGTGTCAGACTGAATTATCAAAAAATACAATCCAGCTA
TTTGTTGCTTACAAGAGACATACCTTAACTATAAAGACAG
AGAACATTTGAAAGCACTAAGCAAAAGAAAGTATAGCGGT
GCAAAATCAAAGCACACTTCAAGACACAAAACATTATTAG
AAATAAAAGGTGATACATCATGACAATAAAAGTGTCAGTA
AACCTGAAAAATCAAATGATTCTAAATTCATATGGACCTA
GTAACCTAGTTAAACTAATAATACACTAGCGCTGAAATAA
AAAACAAGTTACAATCATAATTTTAGACTTTAATGTAACT
CTACCAATAATAATAAAACAAGAACATTATACCAATTTTA
AAAATGCGTTCAAGCAGAAATTATTGGTAGGTTAATTATA
CATTTTATCTATGCATCAAAACAATTAAGGCCAGAAAACA
ATGAAACATTTTTAAAGTGCTGAAAGAAAACAAACCTGTC
AAGCCAAAATTCTATATTAAATGAAAAGATCCTTTATAAT
GAGGGTAAATTTAAAAGAAAAAGACATTCTCAAAGAAAAG
AAAAGATTTTTTAAATTATAAAGTATTTGCTAAACAGATC
AAGATAGAAAAGAGAACACAAATCACTAATACTAAGAATG
AAGAAAATCCTATCAATAGCAAAAGAATAAGAGAATATCA
TGAACTTTATGTCAACAAATCTGACAGCTTAGATGAAATT
TTTATAAATATATATACGAACATACATACATCTGTGTGTG
TGATATTGTATTATAACAAGACATACATATTTGGTCTTCA
TGCCTGATTCCTGTCACAGAGCTATGGAGGTGAGGAGCAC
ATTTTGTTATCCATAATAAGCCCTTTTCAACCATATTTGA
GTTTATGCTAATGAGGTAATTTTTAGAAGATGGGGACTGG
TTCCTGTATGAACCAAAGATGTAATTAGGCAGTTGGGACA
TTATAGCCCCACCACTGACCTCTTGGGAGAGGAAAGGGAC
TGAAGATTAACTTAATCTCCAATAGCCAGTGATTTAATCA
ATCATATCTACCTAGTACAGCCTCCATAAAATCCCTTAAC
AATGGAGTTTGGAGAGCTTCTGGATGGATTTGCACATTAA
GGTTCCAGAAGGGGGTGCATGAGAAAGGACACAGAAATGC
CATACCCTTCTCCCCGTACTTTGACCTGTGCATCTGGCTG
TTAATGAATTGTATCTTTTATAATAAACCACTAATAATAA
ATAAAGTACCTTCCTGAGTTCAGGGGATGGGGGCAGTCTG
TCCATATAGTGTCAAAATTAATTTATAGGACTCTGAGTTG
GTGTCTACAGAGAACTAGAGAATTGCTTGGTGTGAAAACG
CCACACATTTACTATCAGAAGTGTTGTAGGTGTGAAGAAA
CTTGTGTGTGAGTATGTGTGTGTGTACACTGTTTATGTGT
GCATGTGCGTGTGTGTGAGCAGACATACTAACAGTGAGAA
GCTGGAAAATAAAATTAAAAAGCAGTATTATTTGTGATAA
TACCAAAAAACCTAAACTACTTAAGCATAAATTTAATAAA
AAATATGAAAGACATCTTTACTGAAAACTACAGAACATTG
CTAATAGAAATTCAAGACCTATATAAGTGGAGAAATATGC
CATGCTCATAGACTGGAACACTGAATATTGGAAAACTATC
AATTCTTTCCAAATTTATTTATAGATTTAAAGAAAGTCCA
TCAAAATTTTCATACTTGTTTTGTAGAAATTGACAAGCCA
ATAGTAAAACTTATATGCAGATAGCCAAAAATAGCCAAAG
CAATATTGAAAAAGAAATTTGAAGAATTCGCACTACCTGA
TTTCAGAACTTAATGCAAGCTTATAGTATGCAAGACACTG
AGATATTGACAAAAGAATAAATATATATACCAAAGGCACA
GCATGGAAAGTCCAGAAGTATTACTACACATTTATAGCCA
ATTGATTTTCAAAAAAGATGTTCAGGTAATTCAATGGGAG
GAGATGCTGAAACAACTGGATATTCATATGCAAAAATACT
CTACACCATGCTAAAAACTAAGTCAAAATGAGTTGAGTCA
GAGTCTTCACATAAAAGTTAAATTTGTAAAATTAGAAGAA
AACATAGAAGATCTTTGCAATCTTGGGATAATCAGAGACT
TCTTAGGACACACAAAAAAATCACCAAACTTAAAAGGAAA
TAATTCATTAACACTACCATGAGATGGCCCGGTGTGGTGG
CTCATGCCTGTAATCCCAGCACTTTGGGAGGCCAAGGCGG
GTGGATCACGAGGTCAGGAGACTGAGACTATCATGGCTGA
CACAGTGAAACCCCGTCTCTACTAAAAAAAATAAAAATAA
AAAAATTATCCAGGCATGGTGGCACGTGCCTGTGGTCCCA
GCTACTTGAGAGGCTGAGGCAGGAGAATGGCGTGAACCTG
GGAGGTGGTGCTTGCAGTGAGCCGAGATCATGCCACTGTA
CTCCAACCTGGGTGACAGGACTAGACTCCTTCTCAAAAAC
GAAAACAAAACACTACAATGAGATACCATGACACACCCAC
TATGGGGGCTAAAACTAAAAAGACTGACACTACCAACTCT
GGGCAAAAATGTGAAGAACCTAAAACTCTCCTACATTGCT
GGCGGGGGCAGCATGTAAAATGGTACAAACATTGAAAACA
GTGTGGCAGTTTCTTACAAAGTTAAACATACATCTGGGTA
TGACACATAAATTGTACTTCAAGATATTTACCCAACAGAA
ATAAGACATATGTCCACATGAATATGTACTTATGTATATG
AGTACACATTACATATTTATTTATAATAGTAAAAAACCTG
GAAACAAATTAAATATCAAAAAAGCTAGAAGATACCATAT
ATGATGGTTTATTCATACAATTGAGTAATAGGCAACAGTA
AAAATAAATGAATTATTAATACACACTGCAACATGGATGA
AGCTGCAAAACGTTATGCCGTGAAAAAGAAGTCAGATATA
AAAAAGTACACACAATATGATTATGTTTATATGAAATTCT
AGAATGGAGGGAAAATCTAATCTAACATTAGAGCCTAAAT
AGGATCAGTGGTTGTGTGGGGACAGGGATTGCCAGTGTTA
ACTGAGAAGAGACAATAAGAATCCTTGAGGAAATACAAAT
GCTTTATATCTCGATTGGATTGGTAGTTACACTGGTGAAT
AAGTGTCAAGACATATCAAACTACAGGCTAACCCTCCCCT
ATCTGAAACGCTTGGGACGAGAAGCATTTCCAGTTTTTGA
TACTTTTCAGATTTTAGAATATTTATATATACCTAATGAG
ACATCTTGGGGATGGGACCCAAGTCAAAACACAAGATCAG
TTTGTTTTTTATACACATAGCCTGAAACTAATGTTTACAA
TATTTAAATAATTCTGTGCATGACATAAAGTTTGTGTACA
TTGAACCATCAGAAAGCAAAGATGTTGCCATCTCAGCCAC
CCATGAGGACGATCTGTGGTCGTTTCTCATCACCATTATT
CCTGACTGAATTTATATGTTACTGAGAAGCAATCATTTTC
TTATACTTATTCACAGAAGTATTTAACAGTAAATACTGTT
TATTTGGCTCACAGTTCTGCAGGCTGTACAAGCATGACAT
ACCATTAATACAGTGAAAAATAATATGTTCGGAGTAACTA
AGCAGCACAGCAGCATCTCCAGAACACTTCTTGTACACAG
GTTGAGCATCCCTAATCCAAAATTCAAAATGCCAGGTGTG
AGATTTTCTACTTGTGGCATCACATCAGCACTCAGAACAT
TTCTATTTTGGAACATTTTGGATTTGGGATTTGGTGATTA
GGGATGTTCAGCCTGTATTAATTTAAAAGGCCGAATTTTA
TTCTACATAAATTATGTCTGAATAGTTGATTAAAAATTAA
AAACGATTAGTTTTTTCTAATTTAAGCTGGACTTTCAAAT
AATGTAGATTGCTTGCTTAATTTTTCCCCATTCTCCCCTA
GCCTACTGATTACTATGACCTTATTAACAATTCAGCAAAT
ACTTAGCACTTAAATTTCAAGCACTAATTGAGGCATGGGA
TAAATTTAGTGAACCAAATACATAAAACTCCCTACCTTGT
GGAGCTTACCATTAATTGCCAGAAAAGGAAAGTTTTCCGC
AGATTATTCAGTCCTAGAAAATAGCAGTAGAACATCTTTA
ATTATATAAGTTTATGATTTTCTTTTTGTAAATGTCCTCA
TGTGGAGATACTTTATGAAGTGCCTCTGTGTTAAAAATAT
AGATTTATCAGCCAGGTGCAATGGCTCATGCCAATAATCC
CAGCATTTTGTGAGGCCAAGCTGGCCAGATTGCTTATGTT
CACGAGTTCAAGGCCACCCTGGGCAACATGGCAAAACACA
ATCTCTACAAAAAAATACAAAAATTAGCCAGGCTTGGTGG
CACCTGCCTGTAGTCCCAGCTACTCAGGAGGTTAAGATAT
GAGAATCACTTGAGCCTGAGAGTTCAAGGCTGCAGTGAGC
TATGATTATGCCACTGTACTCCAACCAGGGTGACAGAATG
AAACCATGTCTCAAAAAGATATACATAGATAGATATAGAC
TTATCACAATGATATACTATGATCATGCCACTGCACTCCA
GCCTGGGTGACAGAGTGAAATCATGTCTTAAAAATATACA
CATAGATAGATACAGATTAATCACAGTGATATACTGTGTT
AGTTTATTTTGTTGCAAAAAAAATAAAATAAAATAATACC
CAAGACTGGGTAATTTATAAAGAAAAGAGGTTTATTTGGC
TCACAGTTCTGCAGGCTGTACAAGCATGGCAAAAGCACTG
CTTCTGATGAAGGCCTCAGGAAACTGACACTCATGGTGGA
AGGCAAAGACGGAGCTGGTGTGTCACCTGGCAAGAAAGAA
AGCAAAAGAGAAGAGGAGCTGCCAGGCTCCTGTAAACACC
AGCTCTCACATAAAGAGCTTGCTCATTACCAAGGGGAAGT
CACCACACCATTCATGAGGGATCTGCCTCCATGAACCAAA
AACCTCCCTCTAGGCCCCACTTCCAACAATGGGGATTACA
TTTCAGCATGAGATTTGGAGGGGACAAACATCCAAATTAT
ATCAGATACTGTTAATAAACAATTATTATTGAGGCTCAAA
ATGAATTCTTAATCGCTTTAATTTTCTCAGTATGACTGAG
ACACTCAGATTTAAAGATCAAAGACACCAAAATGGAAGTA
ATTGACCTTGTGTCCTACCACTTTTCTATGTGATCCTGTA
CAAACCACACAGCTTTCCACCCCCACCAACTCCTTATTTC
AGGAGACCAGCTCCGTACCAAAGGGATTACATGATTCTAT
AATAAACTGTGCTCTCTTCAGGAAGTGTATTACAACAGAT
GAGGAAGGGTCTTCTGATCCTTCTGCTGGCTTCCGCATCC
TTGAGGTGTCCACGCTTCACACAGCACACATCTTGTTTGC
TAATTACAGTCAAAACACTATTGTTTCTGATGCTGCAGGG
AACCTTGCTCAGTTCCCACTGGAACCCTTGTTCCCAATAC
CTACCTGCAGCTCTCATTTGCCCTTCAGCTTGAGTGGTCC
ACACACAGCCCTCTGCTAGAGCACCAGCTCTTGCTTCCCC
TGTGTCCTTTCTAGGGAAAACACCCTCTGGTTAATATCCA
GTCATCATCTTTGCCCCTCGTTGGAAACTTCTGAATCCAT
TTTATTCCTTGTTCAGGCATTGGGACGCCTATAGCTGTGT
TGAGAACAACCACCTAGGCATTTCTCTCAGAAACATCTGC
TTCCAGAGCTATGCCAGCTGTGAGTGTCTCTCAGGGGGTG
TGCATCTTCTGAGGCTGAGCTGGGAGAAGACTCCCATAAA
ACAGAGGGTTTCTACCTCTCAGAGCTCTTCTAATCCAATG
TTAGATCACAAGATGAGATAAAAATAAGGATATGAATGCT
TACAGGAAACAAGCTAAACGTCCTAAAAGGAAAAAAAGTA
TATCAAGAAGCGATGTTGGATTTTGTCCCCTTTTCCCCAT
GCCCTCACCATCACACACATGCTCAAAGATACAGAGAAGG
GCTGAATATCTGAACGTAAATGCAGCCTATTGAACAGAAC
AAAAGAATCTATTCTATAACACCATTGAGTAATACAGATT
TTTCAGATGGAAATTTTTTTTCAGGTAGTGTGATGTTCCA
AGAATTACACAAGGTGGTTTCCCATACATCATCTCTCAGC
AATCCATTGAGGTTGGAGTGACCCTCCCCATGGTAAAGAT
GAGGACACTGAGAGGCACAAAGATCAGAAGACTTGCCCAG
AGGTGCCAAATTTAGCAAATGATAAAATCTGGCCTGAAAG
TCTACCCTTCTTTCTGACTGTTAGGGATAATTGCCCCAAC
CTGGTCTTTCGTCATACTGCAAGTTAAGATGCTTGTGATC
TTTTAGGAGGCAAAGATATTTTATAATTCACAGTATATTA
TTTTTTGGCTTCTTCTTGCAGAATACTAAGATAATGTATT
TATTTGTTGCAAGGGAAGCAGGAAACTTAGCAAAATGAGG
AGGCAGAGGTGGGAACGTTATTTATCACATAAATGCAACT
ATCCATCTCTTGTGCACCCCCTCGAGACCCAACCTCTTCT
GTCATCCAGCTTCCTGGCTCAAAACACCACCTTCTGATAG
GCAGCAGTTAGAAACCCTCCCCGAGTAGTCACTAGTGCCT
AAGAGGGCTTCACGTAGGTGATGGTGATGAGGAAAATTAC
CCAACATATCCAAGCAGGAGGCGTGAAAGTAAAACACTGC
TCAGCTTTCAGCCCTGCCTTCTGCAATGAAGGTGGGGACT
GGTAGGTGCTTAGTTTGATTTCCAAGACCCCAGGGGAAAT
TGGCAACTGTGTGCACAAGCCCCCATCTACCAGATAATGT
TCTTTTTAGCGTAGGTTCTCAGTATGACTGAGACGGACAG
ATTTAAAGATTAAAAACACAAAATAGAAGTGATTGACAGT
GTGTTGTACCACCTTTCTATGTGATCCTGTATAAACCACA
CAGCTCCTGTCGCTACAGGCTGAATGTTTTTGCCCCTCCC
AAATTTGATTATTAAAGCCTAGGCCCCAGTGTAAGGGACA
TTAGGTGGTGGGGGCTTTGAGAGGTGATTAGATCATGTGT
GTGCATCCCTCATAAATGGGATTAGTGCCCTTAAAAGCAG
ATACACATGAAAGATTCTCTCTCTCTCTCTCTCTCTCTTT
CTCTTTGTCTGTCTCTCTTTCTGCTCTCTGTTGGGTGAGG
ACATAAGGAAGATTGCTATCTGTAAACCAGGAAGTGAGCC
CTCACCAGACACTGAATCAGCCAGCGTCTTCATGTTAAAC
TCTCCAGTCTCCAGAACTGTGAGAAATAAATATTTGTTTT
```
