## Appendix S1 for "Sexual selection and pseudogenization in primate fertilization": All_Annotated_Scaffolds.gff (part 116 of 747)

```
GTAAGCCACCTAGTCTGTGGTATATTGGTTATAGCAGCCC
AAACTGACTAAGACAGGGATGGCCTGAGCCTATGGAAGTA
ATGCTTGAACAAATTAGAAATTTCATAATATTTGTATTTC
TCTGGGAACACATTTCTCTTATAATATACAAGTCATTCTT
TTGTTGGGTTTTGTTTGCTTTTCAGACATTTGAATTTCAA
GCACATTTTTCAGGAATTTAAAGGACTTTATGGATGGCCC
CATAAAGAATGTTACTAGTGGCCGGGCGCGGTGGCTCAAG
CCTGTAATCCCAGCACTTTGGGAGGCCGAGACGGGTGGAT
CACGAGGTCAGGAGATCGAGAGCATCCTGGCTAATGTGGT
GAAACCCCGTCTCTACTAAAAAAATACAAAAAAACTAGCC
GGGTGAGGTGGCGGGCGCCTGTAGTCCCAGTTACTCCGGA
GGCTGAGGCAGGAGAATGGCGTAAACCCGGGAGGCGGAGC
TTGCAGTGAGCTGAGATCTGGCCACTGCACTCCAGCCTGG
GCGACAGAGCGAGACTCCGTCTCAAAAAAAAAAAAAAAAG
AATGTTACTAGCAATTAATCTATCATTGGTATGCTTCTGA
AAACTTCTGTGGGAATCAGATTTAGAGAAATCTGAATCAC
AGCAATGAAACATTAAAGAGTATATTATTAAGGGAGCCAG
TGGTTATTCCACTAATAAAAACTCCTCTTTTAAATAAAAT
TATATTCTACCTAATTCATCTTATTTGTAAATGCAAATTT
CTTTTATAGATTGCATTATCTTAAAATGAGGATGTCACAG
ACGCTGAGCTGATACCAGAAAGAAAACTATACCAAATTCC
TCCCAGTATTCTTTCTCATGGCCCATCATGAAGAAGTAGT
GTGGATGATTTTGACTTGGCTAGCAACACAGATAGAAAAC
ATGTACAAGACCAGAGCTGAACATTCATTCACACGGGACA
GGAGAAGGTACAAGTATTGAACACATGCACTAAGACCTGC
CAACAGTTTTCACTAACAAGTTTCTGGAAGTATGGGATTT
CATCCTGGACAGAGTAAAGAGAAAAAAGGCAAGCCAAATT
TTCTTTTCTCTGATGTAAATCTGTGGCTTCCAGGAATTCC
AACAGGAGCCACCCCTATGACTCCAAGGTCAAAATGCACA
ACTCTGGAGGATTTTTATTCAAGCAAAGCCAGTTGAGAGT
GGGTGTTTTCTCCAGGAGCAAGTTCAATGACCTGAAATTG
TTAGAGATTTGAAAGTAAAGACCCTGTCAAAAAGACAAAA
TTAAAACACAGTTTAGTTTAAATGATCTCGATTGATTTTA
CTATGATTCTAGAATCAGGCAACACTTCATTCCATAAAAT
AGGATAAGTGTCCCGATGAGTGGAGCAGAGGAGGATGGCT
TTATAGGCAGAAAAAGGACTGAGGAAAGCAGAAACAAAAC
CAAACCAAACAAAACAAAATGGATTGGTCATTTCAAAGTT
ACTTTCCTTATACAATGGGGACAGAGAGACAGAACAATAG
AAAAAAAACTGACCAGTTAACATCAGGTCACTTCAAGTTA
AAGAGGAAAATACAGGGAACGTCACATGACAATTGAAGAC
TGAAACTGACCTGTTTGGGAAATTAGCTGTTATCCTTTTC
TTCTGATTTCTTGGAATGTTAGACAACAACTTAGTTTCAG
TTTGGTGACATGGAACTTTAGCACGAGTGGCTCCATTTTG
ATTTTTAGTCTGGCCTGTTGAGGCTTAGTGCAGGAGTCTA
GTCCAAAGCAACGGCCTCCTATAATATTTTTTTAACAACA
ACCACAGACATATCTTAATATCCCACAGAATGTTGGGGAT
ACTGAGACTCAAGAAGACAAGTCAAGCTTCTCAATAGAAG
CTTTATCCCATTTTATCATTTGAAATTGTTTCTAGAGACT
TCTGTATCCCCCACACACACTCCCCTACACACACCTCTTG
CTACTTAAACACCCAGGGTTCCAGAAGATTCAGGAATTTC
ACTCAAGAATGAAGATTCTAGCCTTTCTCTTCCCTGGACT
GTAGCCTGAAAGACAATTCCTTGTTCCATTCCCAATTGTC
AACTTCTTATGTCTTCCTGCAGGTTGTCCGTTAAGTAAAC
AAATATGACACTTGATTACATGGCCCATTCAGTTTGACAT
CACTGTTTCAAACTCGCCTGCCTTAAGATCCAAGTCAGGA
GATTGGGACCTGAAACATACTCTCCTACAGGGCCTCTCCT
TCTATTCCTGAACTTGAGAAACCAGATCAACTGTGTGAGT
ACTAAGGTTTTCCTCTTCTCTGGAAAATGCAGAGAATTAG
AGAACTGGAGGCACCATTCCCCATGGACCCAGTGCAGGAT
TGTGCCTGTCAATGATAGAGTGAACTCAAAATGTCTGAAC
TGGGACTAACACATAGTGGGGAAGCATAGTCCAAATTCAA
TAGCTACAATTTATGGAAAGAAAGGGCCACTGGGAGGGTG
GATGAGAAGACTGAGGCATCTAGGAATCTGAGCAGTGTTT
GAGCTTTACCTTTGACAAGGATCTGTTTTTCTAAAAACCT
AACTCTCTCAAATTAGTTGGGTCATTGTTCCTCGGGAGCT
TTATTTCTTTATTGGGAGAATTTCCAACGTGCAGCATTAC
TTCTTTTCATTCCTAATTGTGATACGTCCTGCTAATTGAA
AGCTAGGCCTTGTGGTTTTCAGAACACTGATTTGTGATAG
TAAAACCTTTACCCATTGTTCAACAAAGATGTAAAATAAT
TAATTGGCTATTTGGCAGATAGGTTCAGCATTTTCAGGAT
CTGTTTTATAAGAGATTTTATTGATGAAAATGTGTCTAAA
GCTTTAGCAATGCACTTGGCTTCAGCATTTGGCAGCAAGG
AGACAAAATCTTAAAGCCAAAAACCTCCCCAGGGCATGAG
GCAAAGTACAACTTTGCATCTATATTCCTGCTGTAGGTCA
TTAGGGGCCTCCTTTTACAGACAATTGGCAAAAGGTTTCA
GTGGCTGTTTTATGATCCGTTTTGATTTTGTATATGAGCA
AATCTCACATTTCTTCTGTGAGACATGCCCATGTTTTACC
GCATTGCCCTTAAACGATTTTTCAAGAAGTTGCATTAACT
CTTAAAATTGACAAGAATAAATAGAGGCACCATAAATTTT
TAAAGTTGAAGTCATAGGCATCACATGCTAACTTACTTAT
TGTTAGGCTGTTGGGAATGAGGTTGTCTGTGGTATGTTTT
GTTAGACAGAGAAAAAAATAAATGCTCAGATTCATCATCA
GCAAATATACTTGGTTGTCACTGAAGCCATGAATTTTAGG
AAATTAAACTCGGTCTATGTGACACCAAACAACCAGTCCA
ATCCAGCAAACCTCTCAGAAGAAAATCCCTGTAACAGATT
GTTCAGTCATGTATAGACCTGGTATTTCAGTTGACACTGG
GCGAACTGGCACTGATTGGCTTCTTCATTGTAAACCTCTC
TGAACCGTGTTCAAAGCCGGCTCACAGAGACACCATAAAA
GTGTATGTTTACCAAGTTAGCACATTCAATACGTACTCCA
TTCTGTTTCAAACAGAAGATCAAGGAAGGAAAAAAATGAT
AAAAGAGTGCTTCCTCCTTGAATGTGGGCCACTTGCTGTA
ACAATATGAGTTTATAATAAATCCTTCCAGATTAAAATGT
CTCTTTCCACATTCAAATGTACTTTCCAAAATTAGGCTGT
TTGGGGGAAAATGCTGCTAAAAAAGGAGCAGGCTATTCAA
ACAGTGCCAGCAAGGAGGTTACACATTTTTGAGTCTAATT
TCTATTGTAGTGTAACTAGCATCAGAAGAACAACTAGAAA
AATTGACTATCAGGCATATTTTTGACACCTATATCTTACT
AACACAGTAGAGTACTGGACACTTTTCTACATAATTCCTT
CTTTTTGAGAATTCACGTCTTGGCTTTAAAGAGTTACCTT
GAGATCAAAGTTAATATATGAAGTGTCAGGCCAGAAAAAT
GATGACTATTTTAAAAATCTCAGGAAAGTAAAAACCAATA
AAGGAAAGCACTGCTATCTTGTGTGCTTTGCATACATATA
CAGTGTCTTACATATTGTTGAAGGTAACATCAAAAGTAAG
GGCCTCAGCTCCCTCTGTTCTTACTACTCAAATATTATAA
TCCTTGGACTATTCTCATACCTAGGAGATGTTCCTAGGTC
TTACTGTCTCCTACATTGTGACATACAGGGTTTTTTGTGT
CCTTTTTACTCCCTTTATCAGGAATTTTATGAGCTTAGGA
AAATCCTCCTTTGAGGATGAATCAGATATACTTTGTTTTT
TAGGCTAATGCTGTGAAATAGGGAAATGGTGGTTGGGAGG
GGTGCAAAATCTATCAAAATATGAATGACTCTTCAGTCGC
AGTCCAACAATTTTCATGTGTGTAGCTAACATCATACAAA
CATCATACAAAAGATAAAGAAATATAATACACTGTACAAT
AAATAAAGAAATTGTTTATTTTTAGGGTAGAATGGAGTAA
TTTTTTGGAGGCAAAAGGCAAAAACAAAGGTTTTTCTCTG
CAAGAGAAAGGAGAGAAAGAGAGAAAGAAGGAAAGAGAAA
AATGAAAGAAGAGACAGAAAGAGAAAGGAAAAGAAAGAAA
GAAAGAAAGAAAGAAAGAAAGAAAGAAAGAAAGAAAGAAA
GAAAGAAAGAAAGAAAGAAAGAAAGAAAGAAAGAAAGAAA
GAAAGGAAAGAAAAGAAGAGAGAGAGGGAGAGAAAGAATG
AAACTGTAATAAGTTGTCTTGGCCAGTGTTCTCTGGATAA
ACAAAACAAACAGGATAGGTAGCTAGACAGACAGATAAAT
CAATTGATACAGATATATAGCTATGTGTTTCTATCTCCCC
TATATACAGAGAGAGGAAAGAGAGAGAGAGAGAGGAGAGA
AAGAATGAAACTGTAATAAGTTGTCTTGGCCAGTGTTCTC
TGGATAAACAAAACAAACAGGATAGGTAGCTAGACAGACA
GATAAATCAATTGATACAGATATATAGCTATGTGTTTCTA
TCTCCCCCTATATACAGAGAGAGGGAAAGAGAGAGAGAGA
GAGGGAGATACAGAGATTCATTTTAGGGAATTGGTTCACA
CAATTTGAGGGGCAGTTATTTTTGAAATTTGTAGGGCAGG
CAGGCAGGTGGAAAGTCAGGAAGAGTTTCAGGAAACCTCA
ATTTTTGTTCTTAAGGCCTTCATCTGACTGGATAAGGCCA
ATCCACATTATGGAGGGTAATCTCTTCTACTTAAGGTCAA
CTGATGGTAAATGTTAATCACAATTACAAAATACCTTCAC
CGCAACATCTGGACTAGTATTTGATCAAACAACTGGGCAC
CACAACCTGACCCAGTTGGCACTTAAAATCAACCATCATA
TAAGTATTGTGCAGGCTGCATAAGTGAAGAAGAAGATGTG
GAAACAATATAAAAGGAGTACAAGCAATCTCCTGCCCTTC
TTCCACAATTAAAGAGTGACACAATTCAGGGACACTGGTC
AACTATGCGGTAACCTTTACAGTCACCCTTGTTCAGGACA
TGGAAGGGAACAGATTTGAGGTGAAATTAAGGTTTTTCCT
CCAGGAAATCCTCAGCCAAGATCTGTGGGTTCAGGCAATC
ACTCTTCTTATTTTCACCAATCTCAAAGAAAGATTGTCTT
TCTTGTTGTTGTGTTCTCTGAGAGAATTCTCTGAGAGAAT
TCTCTGGGGTGTATTGAGGGCCTCTGACCAACACTTCCCT
TGCTTCATCCGAGAGACCGGAACGGCAGTGCTGTGGCTTC
GCCCAGACCCACACACATTAATCATTTTAGTGAAGTGAAG
CCAGGCATCTTGGTCAAATCAATGATCAATCAACTTCAAA
ATATCAGAACAAGGTGTTGGATGGAATTAATCATATTTTG
GTGAGTAAACTACTTGACTTCTTCATTCAGGAAAAAAGTT
TGAAATGTGCTCAGTCTTAGTCATGGGCTGCTTAGGGTGT
TTTCCTTTTAAACTGCTCCTCAGAAGGAACATCCTGTTTC
TAAAAGTGCAGGAGATGTGAGCAAAGTGATACCAGTCCAT
GAATAAATTGTTGCACTGACTTTCCTAATTAAAATATTAT
AAATTCAAATAACATCTTCAGAGCATTTAAGGCACAGGAA
GTGAATCATAAACAGAAAGTGCAGTCCTGAATTTTGAAAA
AAAATTTTAAGGCCGGGCGCGGTGGCTCAACCCTGTAATC
CCAGCACTTTGGGAGGCCGAGATGGGCGGATCACGAGGTC
AGGAGATCGAGACCATCCTGGCTAACACAGTGAAACCCCG
TCTCTACTAAAAAATACAAAAAACTAGCCGGGCAAGGTGG
CGGGCGCCTGTAGTCCCAGCTACTCGGGAGGCTGAGGCCG
GAGAATGGCGTAGACCCCAGGGGCGGAGCTTGCAGTGAGC
TGAGATCAGGCCACTGCACTCCAGCCCGGGTGACAGAGCT
AGACTCCATCTCAAAAAAAAAAAAAAAAAAAGAAGAAAAA
AATTAAAAAAAAAAAAACTCACTAATTAGTGGGAAGGTAA
ACTTGAAAAATCTGAGTTAATATTATTTTTAAAAGAAATA
TTATTTATGACTTTCAAGTTCTTTCAAGTATAATGACTTC
AAAGTATTGCTTAATCCAGTTCTTTTGTGAATGTGTTATT
TTTTAAAAGTACATGAGAATAAAGTGAAATCATGTGTTTG
GAGAGGAACTACTATGGCAAAGTGATGTATAGTCATTTAG
TTACTTCATGTTTTGTTGCTGTTTGTTGCTCATTAACAAA
AGAATGACTAGGAAATTTTCTACTAAAGCAAATATTAACA
TCTAAAAATGGATGTTTGTTGTATTAGTCTCTCTTCTTTG
TGCATGTTAGACTATACTTCATAATTTAAAATTCAATTTC
GATTTTAAATTAATTTTTCTCATGAGAAAGAAAACTTGGT
GTGCCTGAGCTCTAGGATTTTATCCCCCAGGGTGCCCTTG
ACAGACTTTAGTTTCATGGGGATAGAGCCCATCCTGTAAA
CATCCCCTTTACCATCACCAACCAGCACATGGACATGCAC
ACATACACACACACACACACACAGTCTCTCTCTCACACAC
ACACACACACAAACACATACATGATCTGGCAAAGAGGGGT
TGGACGCTGTGCTAAGGCAAGTGGCCCTGCCCTACAGGGG
TCTTTCCTAGGAGGTGAAGATGTATCAGAAAGTGGAGAGA
AGTGTGGGGCATTTTCTTATTGTAGAACTTAAAACTTTAC
TTGCACCCAGGGACCCAGTCCTAGCAGAACCACAGATGAC
AATGGTTCCAAGGGTCTTGTGGGCCTGAAAATGAGCCATT
TCTATACCCCAAGAGCTACAACAAGCACCTCCTAACAAAG
CCTCAAAGGCAAGTACTACTCTAAGCCCACCAGGCCTGAC
CAAATTTAGGGAACCAGCACACCACAGTATTTTGTGGCAG
AAGAACCAATAGTAAGTCTATTAAAAAATGGATGACCTGG
ACTATATAAACCACATGTTCTGCTACAATTCAAAAGAGAG
AGAGGAAAGCAGAAATGTTTTAAAGGCTATTGTTGGACTT
CCTAGAACTTTGGCAAATGACAGGCACCCTTGAAGGATTT
ATTTTAATTTAGAAAAAAAAAAATCAATGTTTTGACATCT
TGAATATTATGTGTCATTTCATATGTGTTACACCTTCAAT
ATACTTTAATGTGTTTGCAAACAGTTGCTTTCTTCCACAA
TAATCTGGTTGCTAAGACAACACATTTTCCCTCTACTATT
AACCTACCAAGAGACTTTATTGAGATTTCACCAGTTTTTC
CACTCATGTCATTTTTTCTTTGACAGGATCCAACACAAGG
TCCAGAATTTCATTTAGTTGTCATGTCTTCTTAGTTTCCT
CCCATCTGTGACTCTTCCTTAGTCTTTCTTTATCTTTAGG
ACATTTATACTCTTTGAAATGTATTGCTCAGTTGTTTTTT
AAAATGCCCCTCAATTTCAATTTGTGTGATATTTTCTCAT
AATTAAATTGAAATTATGCCTTTTAACAAAAATACCACAC
AGGTTATATGTTGTGCTTCCCAGTGAATCATTTTGGAGTA
TACCATGTCCATGTATCTTATTACCGGTCATGTTAAGTTT
GGTTATTTGGTTGATGTGGTATCTGTCAAGTCTTCAGACT
ATAAAGTCACTATTTTTTTCCCTTTGTAATTAACAAATAT
ATTGGGGAAGATAGTTTGAGGCTATACAAATATTCCGTTC
CTCCCTAAACATTTACTCATTAATTTAAGGATCTATTGAT
GGTTCTTGCCTGCAACAATTATTACCATGATGTTTACCCT
GTGGTGTCTATTTCCCTCCTTTCTTCTGTGTTTACTAATT
GGAATTCTTCTGTAAGGAAGAGCTGTGTCTTCTCCCCATG
TATTTATTTATTCAGTAAATTGACATCAGTATGGATTTTT
TGTTATGGATATCTTTTCCTATTCTTTGGTCGACAATTCA
ATACTATTTATTTATTTTACTGCTTACATTAGTCTAGCTC
TTGCCATTTGAATTTGAATTTCTTTGTTTAATCACTGTGC
CCTTTCAAATGACCCCATTCTCTTTAGAGCACATCCTTGC
ATTCAGGTTTTGCGATATGTTCCAAGTTCATCTATTTTCC
TGTTCCATTCCCAGAAGCAACCACTTCTCCAAGAAGCCCC
GGTTCCTCTTATTGGAGAATGATATTTAGCAACTAAAAGG
TGGGCATAGACAATCTGTTTGTTTGTTTGTTTGTTTGAAA
GGAAGTCTCACTCTGTTAACTGGGCTGGAGTACAGTGACG
TAATCTTAGCTCACTGCAACCTCTACTTCCTGGGTTCCTG
AGATTCTTCTGCCGCAGCCTCCTGAGTAGCTGGGACTACA
GGCGCATGCCACCATGCCCAGCTAATTTTTATATTTTTAG
TAGAGACGGGGTTTTACCATATTGGCCAGGCTGGTCTAGA
ACTCCTGACCTCGTGATCCACCAACCTCGGCTTCCCAAAG
TGCTGGGATTACAGGCGTGAGCCACCACGCCTGGTAGACA
ATCCTTTTTAAATAGAAAGTTAAGAAATGTTCTTACTCCT
CAGCCTTTAAATATCATGATTTGCTCTACTTGAAATATTT
ACTATTCTATAAAATGCCTCTTTTTCTCCTCCCACTGCAA
CTATATTATCCGTTCATTCCATCAAAACAGTTGATTGAAT
TTCTGCCTTGTCCCCAGCACTGAGGCAAACACTGGATGAC
AAAATAGTGAAAAAGACAAATTTGGCCTCCCTCCTTGTGA
GACTTATAGACAATTAGATAAACTAGACTGTAAACAAGGG
ATTATAATGCAGTATGAGAAGCACTGAGCTGGGTAAGTCA
GATTTAGGCTTGGGTGAGGTCCAGGTGGAGGGACAAGAAA
AAGTTTTATGAATAAAACCTTTCCAAGCTAAAATCTGAAG
TATAATAGGATTTTATATCAAAAAAGAGAGTAGTTGAGTA
AAAGTATAGAAACAGAAAATATTCCAGGCATAGGTAAAAA
GCTGGTGCAGAACAGTACATACCTTAGTCTGGTAACTGAA
AGAAGTAGCACATTTTGAGAACATGGTATTGGCAGTGGAG
GCTGTCAAAGCATACAGCTAGAGCGTGAAGCGGGAGCCAG
ATCAGAATGGGCTTTGTTAAACAGATTTAAGAGGCTGCAT
TCATTCTAAGAGCCACTGAAAGGCAGAGAAACCTTTTAAG
CAAGAAAGTGGCATGATCAGATTTATACTGTAGACAGATC
ACTCAGGCTAACCTGTGAAGCGTGGATTCAAGGGGAACAC
AGCCAGCAACTGTTTTAGCAATTAGGCGACATGATGTAAC
TGAGAAGATGGAGAGAAGTGAATGGATTCTAGTAATATTT
AGGAGGTGAAGTCAGCAGGATGAGATGATTTATTGGATGG
GAGAGATGAGAAGGAGGCAGAATTCATAGGAGAGTACAGT
CTAATTGTGTTATTGAATGTCCTTCTATTTGCCCTTGTGT
GATTGTTTCCCCTTGATTGGTTTCGGGTTATGCACTTTCT
GCAGGACTATGACATAAGTAATCTCTGTCCTTTAGTAAGA
GGCACATGAGTTCAGTTGGTCCCATTTTTAGTGAGGTTAA
CTTTAATCATTCAGTTAAGGTGGTGTTTGCCACACTTCTC
CATTTTCCAAAGGTACCTTTTTATAACTTTCTGATTAATA
AGTAATCTATGGGAAGATGCTCTGAGACTCAATATATGGC
TGTTCAACAAACTTTTAATAGTTTTAGTTTCTACTGAGTT
TCACCCAAATCAATTGTTTTTATGATGGCGGCAAAATGGT
GGCTCTCAAATTCTGTCATTTATTCTGTTTCTATTAGTTT
TAATCTGACGGTGAGTAGAATATAAACAAATGAACAAAAA
TATAAAGTTTCTCCCTTCCTTTGTTTACTTATTTATATTT
GTTATTTATTTATATTTTCAGTATCATTACGGACTCTCAA
TTGTCTTATTCAATGCAATGTAATTCATTACTGTCAGCCA
TCATTCTGATGCTCATATTTTCCCTGATGTAACTAGTGAA
ACAGCTCTGAGCTGGTTTCAGTGTCCTTCATATAAACTAT
TTTCTAATTTTTTCACACAAAAAAGGACTTGTTTACTTTC
TTTTCTCCAGACCTGAGATTAATCCTTTCTCTATTGAATG
CTATTTCACTTTGCTAAAAAAATTAGGATTTCAAACTCAG
ATCTGAGAACTAGTGTGCTTAGTCATTCTTGACTGTGAAA
TACACGGTCTTTTTGAAAAATTGTGTTTGGGAATTTATTG
AGGCCTAGGAAAAAGGTGTATATTTCCAGAGAGAATTTGC
ATTGTCTTTTTTCAAGAATCGAGAGAGATTACCAATCAAG
AATATTCTAGACTAAATTTATGGCTAGAGTATTTTGAGAC
CACCAAGGAAACAAGACTCCAGGACTGTCTTTTTCCCTGA
TCTTCTATTAAGTTGTGTCTCATTTAGCATTATACTTAGC
TGCTAGGCTTCACTAATTTTCATTAATTGCCAATTGATTA
TTATCTTCTACGGTGCCTTGGAGGCACAAAATGCTTCACA
GGCTGTTCAACCTCTTTTTTTTTTTTTTTTTTGAGGCCAG
TATTTGAGATTTCTTCCGGATCTACCAGGGCTCTTAGCTA
ACTCCTTCCCTGCTTCTCTCTGGTGAACTAACTGACTTAT
GGTTTTGCTTCTTGCTCTTAATTAAGAGGAGCTATTATTT
TCAAGAGTGCCCATAGGCTTGAACTTCCAGACATTCTATT
TTAAATAAAATCAGCTCCTTTAAGCACAGCTTCAGAGGCC
TCTGTAGACTGTCTCTCTCTTTGGACAAAATTTCTGAGCC
CTCAGTGGGATGGTACCCTCTGGTCTTGATGGCTTGCGTT
TTCTTTGCCCCATAAGTGACCTGGGGTCAGGGAATTTGGG
GTCCCAGTATTCTTTGTTTGCCACACCTGGAGTAGGGTCT
CCATCCTATTAGTAGGGTTGATTGGAGGAAGGTAGCCACT
AACTTAGCACACTCACCAGGAATTTAGCCTTTTCAACTCA
GAGTTGGAGGGAATGAGAAATACTGGCAGACTCCCCTTCC
TAGTAAAATATGATGCCACTTCATTGGGAGCAGAAGGGAG
AGGGAGCCATTATCTTTTGGGGCACATCAGCCCAGAGTAA
AGCTTCCATCAGCTTGATGGGGCAGAGTGGGCACTGCATA
GCTCAAATGCCGTAAGCTCTCACTGTTCTTACTGAGTTTC
ATAAATTTTCTTGAGTAAATATTTCTTCACTTGCTGTATG
TCCTTATGATAATTGCCAGAGACTTTAAGTGATTGGGCTT
TTTGATATATAGTTTTCACCAGTTATGCCTGTTTGTTTGA
AGAATCTGTCCACAGAATTACTCATGCTACCATCCCAGAA
CTCAAACTCCCATTTACCTTTTATGTTTGACATAGAAAAG
CTATAAAATTTTATAAAATAGATCTGCTCATCTTTTTAAA
TTTGTTTTATTGCTTTTATGCTTGGAAATTCATCTCTATC
CAGTAATTTGACATGTATACACTTATTTGTATGTTTTCCT
CCTTTGGTCCTTCATGTTTAGTGCATACAAACTTTATCTT
GAAATATAATACATGATTGCTATTTAGAGTAACTTTTCTC
CAAACAGTTAATATCATATAACACAATGTGTTTAGTAATC
TATTACTTCCTCAATTTTTAAATTACCTCCCTCATTTATT
GAGTTGTTACATATATTGAGGTCTGTTGGTCTGTCGATAC
TTTTCTATATGTATCACACTGTTTTAGTTATTTTACTTTT
ATAATGTTTTAAAATCTAAAGTTGTCATATCATTATGAAT
GTTTAAAATTATTTTAGTTGTTTTTATTAATTTATTTTTC
CAGGTGAACTTTAGAATTCTTTTCCTCACTCATTAAATTC
CAATATAATTTTGATTAAAATGACATAATCAATAAGTTAA
TTTGGAAAAGCCAACACTTTGCAATATCCAGTCCTCTCAT
AGAAGAATGTAATATGTCTTTTTATTAATTTAAACCATTG
TTTAAAGTACTCAGAGAATTAAAAAAAAATAAAGTCTGGT
ATATTTATTGGCAAAGTTACTCTTAAGTGTTTATTTCATG
ACTTTCTTTTTGTTGAGCGGGGTGCAACGGAGTTCTGCTT
TGTCACCGAGGCCGGAGTGCTGTGGCACAATCTCAGCTCA
TTGCAACCTCTGCCTCCTGGGTTCAAGCAATTCTCCTGCC
TCAGCCTCCTGAGTAGCTGGGGTTACAGGTGCATGCCACC
ACACCTGGCTAGTTTTTGTGTTTTGAGTAAAGATGGGATT
TCACCACGTTGTCCAGGCTAGTCTTGAACTCTGGACCTCA
AGTGATCTGCCTGCCTTGGTCTCCCAAAGTGCTGGGATTA
TAGGCACAAGCCACGGCGCACAGCCTGTTTTGTTTTTTGA
TTGCTAACATGAATAAGATTTTTCCACTGTAATAGATGAT
TATGTCAATTATACAGAAAACTACTAATATTTGTAACTGA
GTTTGCCTTATGAATTCTTATAAATTTAATAGCTTTTCAT
TAGTTCTCTTGGGATATGAGCTGTGAAATCAAATTATCTA
CAAACAATGATTATTTTCTGCCCTTCCTGCTGCCATTATC
TTTAAAGACAAACTATAGCTCATTATCATTTTATTTATAA
AGTTGAGTGCAGAATTGAGGTATCTTGCATATATTTGAGA
TCTCAAATCCATTTATTTAAAATAGCCAAAGAAATGTTAC
ATGATTTTATTATTTGAATTATGTGGGTTATTTAATGTGG
TCCCCAGCAATACAGTTTCCACGTGCAGATACAGACTCCA
GCTTCTCACAGAGCAAGTCCTTCAGGCACATTTTCCTTAA
TGCAAATGAAGAAGGCAGCTGACAATTATTTTCATGGAAA
TCTAATTTTTCAAGAGCTTTGGTGTGCATTATCCATGTTG
TCCAAGCATCTGCAACAACAATTTAAAGTTGAACTGTCCT
TCTTGAGACCCTTTCTCTTGCCAAAAACTGTATGTATGTA
CTTGGGATACAGAGCCCAATTTAATGTCAGCCAGAGCCAA
ATTTAATTAGAAGGGCAGACTAACTGGAAACAAAATATCA
ACTATTCCAGGATCAAGTATACATATTTTAAATGTCTAAT
ATTGTAGAGTGAAGAGCCTCTTACTCATAATGTTAGTATA
ATACTATAGCAATGCATTTGTGCCCTTTCTGATTAGGCAA
ACTGGGGTTTGAATCTCAGCTCTGCTGCTCACTAGCTGTA
TTTTTTTAGCCAATCTACTCATATTAGTTAACATTGAGTT
TGATTCTGACCCAAAATATCTGTATCATAAGCTAGATAAC
TTCATTTATCTTTCATGTAAAAGCCTGGACTTAGTTATTA
AGAGAGTGGCATAAAGGCTCAGTCTCATAGTGGCCTTAGG
GACAGTTTTGCCACCCAGAGGGTGAGGTCCCCCTCCTCAA
GGTTCAAGATGGCATCCAGGGCCTCAAGCATGGTATCTGC
ATTTCAGATAGGAGAAAGAAAAAACAAAAAAGAAGAAGAA
GAAAGAGAACACAGGCAGACTTTGACTGTCTTTTAAGGAT
TTTTCTTAAGCTGCCACACAACAACAACAACTATTGATCA
TAGTATAGCTATATGGCAACACTTAATCGCAGGGAAAGCT
GGGAAGGGTCGTTTTATTTATTTATTTATTTTAACTAATT
TTTTTTTATTTTTTTTATTTTTTTTATTTATTTATTTTTT
TTGAGACAGAGTCTTGCTCTGTAGCCCAGGCTGGAGTGCA
GTGGCGTGATCTCGGCTCACTGCAAGCTCCTCCTCCCGAT
TCACACCATTCTCCTGCCTCAGCCTCCCGGAGTAGCAGGG
ACTACAGGCGCCCGCCAACATGCCAGGCTAATTATTTGTA
TTTTTAGTAGAGACGGGGTTTCACCGTGTTAGCCAGGATG
GTCTGGATCTCCTGACATCGTGATCCGCCCACCTTGGCCT
CTCAAAGTGCTGGATTACAAGCGTGAGCCACAGCTCCTGG
CTCTGTTTGTTTGCTTCTTGAGAGGAAGTCTCACTCTGTC
GCCCAGGCTGTAGTGCAACGGCAGGATCTCGGCTCATTGC
AAGCTCCGCCTCTCGGGTTCAGGCCTCAGTCTCCTGAGTA
GCTGGGACTACAGGCGCCCACCACCACGCCCAGCTAATTT
TTTGTATTTTTAGTAGAGATGGGGTTTCACCGTGTTAGCT
AGGATGGTCTCGATCTCCTGACCTCGTGATACCCCCGCCT
CAGCCTCCCAAAGTGCTGGAATGAGTGAGCCACTGCGCCC
GGCCTCGGAAGGGTAGTCTTTATCCTATGTGTTCAGCTAA
AAATCAGAGATTCTATTTGGGAAGAAAGAAGTAATGGATA
TTAGTAGATATATGTTTGCTTTTGCCATTACGTTTAACTT
CCATTTGCCTCAGTTTCTTTGCCTGTAACCTGAGTATAAT
AATAGTAATCTCGGCCGGGCGCGGTGGCTCAAGCCTGTAA
TCCCAGCACTTTGGGAGGCCGAGACGGGCGGATCACGAGG
TCAGGAGATCGAGACCATCCTGGCTAACGCGGTGAAACCC
CGTCTCTACTAAAAATACAAAAACTAGCCGGGCGAGGTGG
CGGGCGCCTGTAGTCCCAGCTACTCGGGAGGCTGAGGCAG
GAGAATGGCGTAAACCCGGGAGGCGGAGCTTGCAGTGAGC
TGAGATCCGGCCACTGCACTCCAGTCCAGGCGACAGAGCG
AGACTCCGCCACAAAAAAAAAAATAATAATAATAATAGTA
ATCTCACAGTATTTTTATAAAGGTTACCTTAATCTACACA
ATATTTATAAGATGCTTAATTTAATATCTTAAAGCAACAA
GCATTCAATACATTTTGGTTATAATGGCCCCAAATATCAC
CTCAGTAATACATTCTTATTGGTCTCTACTACAAATATGT
TTTTTATAATAGAAACAAAATATCTGAAGAAGCACTACGA
ATATCAGAACTCTATAGCTAAAAGCGATGGTTTGTGTTGT
CCAAATGAACAATAACATACAGTGAGTAAACTAAAAATCT
GAGAGGGTAGCACCTCTGCATTTGGTCACACAAATTTGCC
AAGTGAATGGCAAAACGAAACTAGAACCCCATGCATCCAC
ATTCACTTTTCCAAACCTCTTTATCCTTGACTCAGTTCCC
TTTCTTTCCACTGTGGCAGATATTTGAGTACCAGCCAAAA
AACTGGAACACTTTGAAATGTAAAACTTTCTCCTGAAATA
TTAAATTCAGCAAAGGTACCAGGAAATTCTGCATGTATAG
TATACATTGTCAGGATATTGGTTAAGATATTCTTGCTATT
TCATTTAAATTTAGGGGGGCAATTATTGAGTTTGCCAGGA
TTAAATTTTAAACTTTGTCTTATCTCCACAGGTTATTTCC
ATACTATTTCCATAAAAATAATGCAAGAAAACAACCATTA
TGATCAAGTTAAATATATGCATATTTAATTTGAACATTCC
ATTGTAGGAAAAAAGTTTAGTCTTACTGACCAAGAGAAAG
GGATTTTAAATATAACCAATTTATTGAATCTAAAACATAA
TGACTAAGAGTTTCTATAAAATACATTCCTTTTCTAGAGT
CACAGGTTAAATTCTCTCCCAAAAGAGGAATAAGCTTACT
TTGCCATAGAGGCCTAAATTTGAATGAGTCTTCTCTTCTG
GTCCGATAGCAACTACTTTGCTGGCTGGATCCCTCAAACA
GAGGGGACCAAGAGATTCTCAGAATAGCAAGATATGCTTA
GTCTCTAGAGAGGTTTAGGAACAATAGACAAGAGGAAGAA
GGAACTGATGGGGAAAAAAATGCTGCATTCTGATGACTAA
GGCTTGTGGACCTTCTATCGGGTAGAAACTGTATTCTTAG
TTTCATCATATAATTCTTTTAACCCATCTATATTTCTCCT
AACAAATTTCATTTGCGATTCACTGCTTCCTGGAATATTT
CATCATTTAATGTAATGATGATAGTGGTAATGGTAGCAGC
AGTAGTAGCACCTGCTATTTACTGAATGCTGTTATATTCC
TGATATTTATCAAGATACTTTTCACACATAAACTTATTCA
TTTCATCTTCAGAGCAATCCCACAGGGTAAGTCTGATTTT
GATGCTCATTTTAGATATATGCCAATTGAGGCACAGAAAG
ATTAAGTGACTTGCCGAATGCCACACAGCAGGTTAATGAC
AGACCCCAAATTTAAACCTGGTTGGTTATAGGTGCTTTTA
TTTATTACATTACCTTATCTTCTTATATTATTTACTTTTT
TTCTCTGTTGTTCTTACCAATTACATGCACTTTCCTGGTA
TCACAATAATTTTCACTTACTGATTATTTGCTCTAATTTT
TAATACATATATTATTTCTATTATTCATTACTGGTTTTGA
TCCAAGGGAAAAGACAAAACACAGTAGCACTTAGTATAGT
ACATTGTTTTGCACATTGTAAATACCAAAATATTTGATTG
CATGGTGGACGAACATCTGAAATGGAATATTTTCCATTTG
AATTTTCTGCATAACAGGAAATAGGATTGAAATCTGCCTC
ATTCATATGAGGATATTTAGGAATTTTGTAGGGGAGGGTA
AGGAGAGTCACCTGAACTGCTTAGATTTAAAAGGCCCTAG
AACTAATATTCATGGTTAACGGCCAAGGCTTTGGTCCTTT
CTCTTCAGTTTATGGAAACTCTCAAGCAGTGAAAGTCAGT
TTCTCCCCAGGAAGTCAATTCTTTGTTATTTTGCATCTCT
GTAGATCACGCTAGAGAATTTGCTGAACCGGTTCATTCTG
CTTCCTGTAATCATAAACACGGGCCTTTCGGGGAGACCTT
CAGGATAAACAACAGTAAAACACACACACACATACACACA
CACATATAATATATGTCTATAAGTATATGTACACAAATGT
ATGTGTGTATGTATTCTAAAGAAAACAATGATGAAAGACA
ATTTTAGGGATAATTAGTTCATCAGTAGCATACAGAATAA
TAAGAATAAATTTAACATATAAATATGTATTTTATTGTTT
TTACAAGAGATTTCACAGGTGTATATTATGCCAGAATGTT
GACCTGATTATTCATGAAGAAGGTATCCAAAATACAGCTC
CATTGTTCTTATCAGCCCAGGCCTGGAGGAAACAATATGA
AATGATGCCAATTGGCTGTGAGCCAACACATGACCGAGGC
CTGTGAGCACTCAGAGTGAACCCAGAGGCAGGTGCACCCG
AGTGTCCTGCTGGCCCCTCACTCCGATCCTGTCCTGCCCT
ACGGCCGTTGGTCAGCCTCTGGAGTCTGTCCTCCTGTCTG
CTAGTGCCCTGCACATAGTAACATCTTTACTGCACCGAGA
CTGCTGTCCACAAATGCTTCTATGGAGATAGCAAATGATC
ACACAAAAGAGAAATAAACAGAATGGGTTTCTGACAAAAC
CTTAAACTACATTTCATGGAACTGACACCCCAAAATATGT
TTATCTACTGACTCTTTGTAGCCTTACAGGTGCCAAGTAC
TGGACATCTGAAGCCTTAAAGAGACTCCATAGCAAGCAAA
GAAGGAAAATCTGATTGTTGTAGAAGCACATGCATAGTTG
ACCTGGTCAGAGTCCTCCTAATCACAGACCTCTTGAGAAA
CTTGCATAAGCCACAGAGCAAAACGTGTGTGACATCGTAG
AAGCATAGTTTTGGCTTTTTTTAAAAAAAAAAAACAAAAC
CCTGTTTTCGGTAATATACTTACCAATCATAAATTATAAT
GGAAGTAAGTGTTGCCTTTTAAAAAAATCAGATATAGTCT
ATAAACTTCTCAAAAATCTTTAGATACCCAAGCCTCTCCA
TAAACACAGGTTTGATGATGATGATTTTCTGGCAAACACA
TATTTGTTTGCTGCACACAAACAATTGTTCCATAGAGAAT
TTTAAGACTTTGTGTATTTACAACTCCAAGCATCAGTTCT
TTCACATCAAATGGAACTGGCCCAGAAAGCTATAGTGACA
CATGACTACTTTTTCATGGAGAGATAATCTTCTTGATTGC
TCTATCCCAGAAAACTTTTCTTTCAAACCAATGGAATCCC
TGATGAAAAATAAGCATTTGTTTCCATTCTGAAGCTAGTT
AAGGTGTACATTCGGCAAGTACCGCTCATAACAGAATGCA
GTTTTTAGTGAAGGTCTCTAAGCTGTATTAGGGGACAGTA
CGTGGTCCGCCAGGAGATTATAGTACATAAATTAAACTAG
AACCAAAGACAGAAAAATGTAGCAAAAAAATAAAATAAAG
TGTGCAGAATGTTAAACCAAGGAAGGAGCAGAAAATTACA
ATGTTGATAAATGCTTAGACTAAAAGTAAAATAAGTATAG
ACACTAGTTCCTGCACTTGAAGAGGAAGTACTCTTTTAAA
TCTCCCTGTTTTAAGTTAAAGCAGTTGGAAGAACGAGCAG
CAGTCTGGATGATTCTTGTATAAGAGGATATAATAAACAC
ATAAGGAAAATAAGGTAAAAACGTAAAACATGTAGTGTAT
CAGGATTTGCAGTGAGGTCAACAAAGTTTCATAAAAAGAT
CCTCATAGTGTTGCGGCTCCCTAAAGGAATCTGAAAGCCT
ATATGACATCCACTAACTGATAAGAGAACGGGGAAAGGTG
GGGGCTGCGGGGGGAAGGCAAGGAAAACAATGCAGAATGT
AGGGTGAATTAGTAAATTCAGAACACAAAATGTGGATAAA
TGAATAGATGAATCTATCAATCAATTAGGTAGGCACCCAG
TAAGAGACTGATCTAGCCAGTTCTGACTGCAGAACTATTT
TCAGCTTCCTGTATGGTAAGTAACTGGTAGTCAAATGTAA
ACCCATATTTTCAGGGTATGCATGCAGCTAGTTATTGTGT
TTATTTTAACTGTTCACATTTAGTTAATAATTTATGCATT
CTGTGTGACTAAGCTATTTTTAAAAGCTTTTTTGTTTTAA
GCTAATAAGACACCTAATGTTGATTATCATAGAAAAAATC
CCAATTCAGAGGTGTAGTATGGCCAAAAGCCTAACTGTAG
GAGACTTAAAAATGGTAGGGAGGGAGAAATCAAAGACCTT
GGTATAGATGACTATTTTGAGGAGCTTGCTTTGAAATGAG
CAGAGAACTAGGACTAATGGGGAAGAGGCTTTTTTTTTTT
AAGTGGAAAAAAATTATGCTTGGGGCTGGGCACGATGGCT
CATGCTTGTAATCCCAGCACTTTAGGAAGCCGAGGTGGGT
GGATCTCTTGCAGACAGGAGTTTGAGACCAGTCTGACCAA
CATGGTGAAACCCTGTCTCTACTAAAAGTACAAAAATTAG
CTGGTGTGGTGGCACACACCTGTAGTCCCAGCACTCAGGA
GGCTGAGGCAGGAGAATCACTTGAACCTGGGAGGCAGAGG
TTGCAGTGAGCCGAGATGGTACCACTGCACCCCAACCTGG
GTGACAGTGAGAATTTGTCTAAAAAAAAGAAAAAAGCCAG
AAGGATAACAAATTGTAGAAATGATCCCTGAAAGTATATC
TGTCTGACAAAAAGCTACAAGGAACTTAAATAAATTTACA
AGAAAATGCAAACAACCCCATCAAAAAGTGGGCAAAGGAT
ATGAACAGATACTTTTCAAAAGAAGACATTTATGCAGCCA
ACAAACATATGAAAAAAACCTCATCATCACTGGTCACTAG
AGAAATGCAAATAAAAACCACAATGTGGTACAATCTCATG
CCGGTTAGAATGGCGATCATTAAAAAGTCAGGAAACAACA
GATATTCAAGAGGATGTGGAGAAATAGGAACACTTTTACA
CTGTTGGTGGGAGTGTAAATTAGTCCAACCTTTCTGGAAG
ACAGTGTGGCAATTCCTCAAGGATCTAGAACCAGAAATAC
CATTTGATCCAACAATTCCATTACTGGGTATATACCTTAA
GGATTATAAATCATTCTACTATAAAGACACATGCACACGT
ATGTTTATTGTGGCCCTGTTCACAATAGCAAAGACTTGGA
ACCAACCCAAATGCCCATCAATGATAGAATGCATAAAGAA
AATGTGGCACATATACATCATGGAATACTATGCAGCCATA
AAAAATGATGAGTTCATGTCCTTTGCAGGGACATGGATGG
AGCTGGAAACCATCATTCTCAGCAAACTAACACAGGAACA
GAAAACCAAACACCACATGTTTTCATTTATAAGTGGGAGG
TGAGCAATGAAAACACATGGACACAGGGAGGGAACATCAC
ACACTGGGGCCTCTTGGGGGTGGGAGATTAAGGGAAGGAT
AACATTAAGAGAAATACCTAAGGTAGATGACAGATTGATG
GGTGTGGCAAACCACCATGGCATGTGTATACCTATGCAAC
AAACCTGCACATTCTGCACATGTATCCCAGAACTTAAATT
ATAGTAATTTTTAAAAAGTATGCTTTATGCTGAAAGGAAG
ACGCAATGTATTATAGAGGAAGATATAATGCAGGAAGAGA
AGGAGAGAATTTCTAGAGAGACGCTCTTGAGTAGGTAAGA
GAGGTAGAGTTCTAAGGAGGAATACCTGAGTGTATGTTAG
GGTGGGAGCTTGTGAGGTTGTCTTCTTATAATTCTTGCTT
TCTCCATAAAATAATAAGTGAAGTCTTCAACTGAGAGTGA
GGAATGAGGAGGAGGTATCGGAGATTTAAGGAAGGAGAAC
ACACAAAATTGTTATCTGGAAGAGTGCAAGAGAGAAAATG
GGATAGGGATAGTATGATTGACAGATGGCATTCCACTTCC
ACTTGAGGTTTGTGCTCATAAATTTAACATGAGACTAATA
GTCCAAAAGGACTGCAACCTTTTCCTTGTCTTCATTTAGG
AACATGGGTGCAGATGTGTAGTAGGCAGAGCATTGTAATT
AGCCAGGTTTGAGATTTTTGTCAAGTGCTTACGATGAAGA
AAGAAGGGGCAAGGAAGTTGGCCACATATACAAGAGAGTG
ATTATGATCAACTGCCATGGACTCTAAACTGGGTCAAGTT
AAGAGTGAACATGAATGGAATGAGGGAGGTAGAGAAACTA
TGGGTTTGAGTGGATCAGTGAAGTTCAAGAATTGTTTTGT
TTGGGCAATAGAAGCAATGAGCAGGAAAGATAAGAGGTGA
TAGAGAATTAGATGCTGAAAATTAAGATCATGAAAGGGTT
GCCAGTTTGGGTAATAACAAGGTGTAGGGGAGGGAATGTC
TGAGATAGAAACAAGTTTACTAGAGGAGAGAAGGCTAATG
ATCTGAAGTACAGGGTGCTGGAAGGATTGTCTCTATAGGG
ATTGAAATCTTCCCCCAAGAAGATAGTAGTTCTGTTGGGA
AAGTGACAGCGAGCTAGAACTTTACTACTCGAAGAGTGGC
CCAACAGCTTCCACATTGCTGGGTTCTTACCAGATAAGCC
GAATCTGAGGCTCTAATGCAGAACTACTGAGTCAGAATCT
ATAGTCCAACAAGATCCCCCTAGACACTCACGTGTTCACT
GAAGTTTGAGAAGCATTAGCCTAGAAACTAAATGTCTTTG
TGAAATGAGGGGTAACCTAGGTTTGGGATGACTGTTACAA
GGAGGGGTTGTGGGTAGAGTTGATGACAGGACACTCAAAG
GGAAGAGGGATGGTGAATGGTTTGGAAACTGCAATGAGAA
GCAAGGAGGTTGACCATCCCACCTCCAGATGAGTGAAGAA
AACAGCCACTACGTGAAAGGACACAGAGGAGGCAGTGAAC
TCAAGAGAGAGCCTGGGTTTCATTTAGAACCAAGAACTGA
ACATCTGGAGGAAATATGGAGTATGAGTCCTTGAAAACTC
AAAAAAGGGCAGTGGGTTCCAAAGGGCAAAGTGGAAGGAG
TGTAGAGGCTGGGAATATGTAAGAGAGAGGACCTCATGCA
AGTTAAAGCGTATGGGAGTCTGGGGCTTACCACAGTAACT
GACATCAACAGCCGTAAAGGAATATAATGACTTCTTCCAG
GTGGATAATGGTGGAGAGTGTGAGTATTATGGGATGAAGA
AATGTGGGTGTCTAAGGTGGGGGTGGTCCTCCCTCTTTAC
TTCTACTGAGGGAAGTTTGAAGACAAAAAAAAGAAACAGT
TCAACTTCCTTCCACAGGGGAATTGATGAATGACATTAAA
TTTCTACATAATGAATATTACAGTTCAGTAAAGGAATGAA
TCAGGATTATGTTTTTCAACATGGCTAAAACAAACACATA
ATGTTGAGTGAAAAAAGCAAGTCGCATAAAACAGGTTAGT
TTTGAGATCAAAAATGCAATTTGGTAACACTTATGTAAAA
AAAATTGAAATATAAGGAATAATAGTGAATACTAGTAATG
AATATATGAAGATATAATGAATACATACTTTTTTAAAAAA
CCCGAAATTGATATTCACTATTTTAGGAAATTGGTTACCG
CTGGGAGAGAAACAAGGGGAAGAGGAAGATGGAGTTTTAG
CTCTATTTGTAGGGCTTTTTTTTTTTTTTTTTTGGAGACA
GAGTCTTGCTCTGTCACCCAGACTGGAGTGCAATGGTGCA
ATCTCGGTCCACTGCAACCTCCGCCTCCCAGGTTCAAGTG
ATTCTCCTGCCTCAGCCTCCCAAATAGCCAGGATTACAGG
CCCACGCTACCACATCCAGCTAATTTTTTTTTTTTTTTTT
CAGTAGAGACAGGGTTTCACCATGTTAGTCAGGCTAGTCT
CAAACTCCTGACCTCGTGATCCTCCTGCCTCAGACTCCCA
AAATACTGAGGTTATAGGAATGATGTAAGGCTTTTTAAAA
AATAAAAGGAGAGCCAGGAGTGGTGGCTCACACCTGTAAT
CCCAGCACTTTGGGAGGCCGAGGCGAGTGGATCTCGAGGT
CAGGAGATCGAGACCATCCTGGCCAACACAGTGAAACCCC
ACCTCTACTAAAAATACAAAAAAAAAATTAGCCGGGCGTG
GTGGTGGACGCCTGCAGTCCCAGCTATTTGGGAGGCTGAG
GCAGGAGAATGGCGTGAACCCGGGAGGCAGAGCTTGCAGT
GAGCCGGAGCTTGCAGTGAGCCAAGATCATGCCATTGGAC
TCCAGCCTGGGCAATAGAGCAGGACTCCATCTCAAAATAA
ATAAATAAATAAATACATAAATAAATAAAATAAAAATATC
TGAAGCAAAAGTATAAAATATTAACATCTGTTCTTAGTGC
ACACATGAGTGTCTGTTATAATTATTTGAAGTGTTTTTCA
TTTTTTTATTTTTATTTTTATTTTTTGAGACCATGGTCTC
GATCTCCTGACCTTGTGATCCGCCCGCCTCGGCCTCCCAA
AAGTGCTGGGATTACAGGTGTGAGCCACCGCGCCCGGCCT
GTTTTTCATTTTAAAATATTACACTAAAATGATAGATAAT
GGAGAAGGGATTATAATTTACCACTAAGCCTTGGAAGATA
GACATTGAGGTTCTTTAAAAATAATGACATGGCCATTTTA
TCCAGCTACCACTTCTTTAAGTTATAGCCATACAGCCCAT
CTCAATCCTCCCATGTTTGTCTCTCTTCCTCTCCTTCTCC
AGAAGTGTTAAACAGGGTAAATCCTTCATATTTTCTTATG
CAGAGCAATTTAGCTTTTAAGGTGTTCTGCCCTCTCCTTC
TAAACTCTTCCTGGGACATATTATTTTACAACTAAATGGT
ATTTTACTATATAAATGGTATTTTGCCTTACCTAGACAGT
TTACTTCCTGAAAAGGAATTTGATGCCATTTGTTAAGTGG
TAAGGGGAGGGGGAAGGTAATAACTATATAACCACAAAAA
AATCACAAATACATATGTAAAAGCCAAATGTTTCATCCTT
TGCAAACAAACATACTGAAACCACTTCTTCCGTCTCAACA
GGGTGTCAGATTTTGAGCTTATTTTTTGGTGATGGTGATG
ATAGAGTTGAGAAATATTTGAGAGACCTTTGGCTGGAACT
AGTCATGGCCACAGGATTTACTTTTTTCTCAGTACAGCAT
CAGGGATGAAATACATAGGCTTATAAGTCAAAAACCAAAG
TCAAGTGAATTTATTCATCTGCCTTTGTAGGCATTCACAG
AGAGCACAGCTTATAAGCTGAAAGCCCCACATCTGCTGAA
CAAAATTCCCCCCTTTGCCTAGCTGAAACTGTCCTTCACG
TATCAATCATGGAACTGCAAATGCCAGCCATTGAGATTTA
TCGACATGTCACAATTCAGAATCAATTACTTTAGTTTGAA
AACATTTTTGTCTGTTTCATCACAACCCAATAATCAAATT
TCTTTAATAAAACTTATGAACTTTATGTAAACCCAAAATG
TGTGCAGTATGACAGCCAAAACAACAAATGCAGTTTTGAA
CTGCATTAATATGGTGTCCAGATCAAGGAGCAATGTCATA
TAGCAGTGTTTCTCAATTCTTTTGTCATTATCACTCTCTA
AGGAGCTTTTTAATATACATCTTTATCATTGTCACTTGTC
CCATGAAATGTTTTGTGTATATGTCTGGGATTTATATTTA
AGAAGTATGTTTTTTTGCCCACCAAGAACCAATTTTTACC
CCCTTGGGAATGATAGCTCCCCTCTTGAGAATACACGCTG
AATGGCAAGGCCTCCAATTATATTAAACTTACAAATTGAT
TTTAGAACCTATATTTATCCCCCTTCTTGTTTAATTCTCA
TGCAACAAAAATAATTAATATATACTATATTATAGAGCTT
AATATTTAATCACAATGAAGTAATATTTCAGGCAAATAGA
ACCAATTGAGTATTTTCTTCATCATCACTGGTGATTTGAT
TATTACCTTAAAGACAGAATGTTTTAAATGTGAAGGCATC
TGCATATCAACTTTCCTTGTTTTGCATTCTTTAGTCAACA
TAATGGTTCTCAAATTTTAATGAGCAGAAGAATTTCTGGA
CAGAATTATATACAATATCGTATGTACTCTCTATTATGAG
TCAGTTAGGGCTTTTTCAGAGGTAATTTTGGTTATTCTCA
ATTCTCACCTTCCAGGCTAATTTTAGAACCTAACAATTAC
ACGATTCCACACAATTCTATACATTCTTCAGAACTTAGTG
AGTCTGGGTTCAGTTCTGAGCACTGGTTTTAAGACAGACA
ATCACAAACTAAATTATGCTTTCCTAGAAGATCACAACCA
TGGCATGAAAAAAAAAAAATGATTGCATTAATTAGGGACA
GTTAGCCTGAGAAAAGAATGCTTAGGGAAACCCTAATAAC
TGTCTTCAAATATTTGAAGAAGCAGCAGGAAGTATTAAAC
AGTAGAGCGAACAAGTGAAAGATAGCACAATATGCTACCC
CAAAATTTGCTACTTTGGCATAAGGATTATTAAGAAGCAG
ATACAAGAAAAGCTCTTGCCCTTCCATTATTTGCCTAAAT
TGCAAGACATAAATTTGTCAAAGTGTCCTCCTTCCCCTCT
CTACCACAAAGGAAGAAGTTAATCATCAGAGACAGTGCTG
GACCCTTCTCAGTCCAAAGGTGGGCACCAGAAAAATTTAC
ATAACCAACTTTGCTAACCTTAGCCCTTACTTACTACTAG
TTTCCCCCATATATTTGTCTTCTCACAATTTGTCACCTCG
GGAAACTCAAAGTCCTTTTCCTTTGTCTTGTCACTTCCCT
CAAAACACATGTATTGTGTTTTGTTAAGGTGCTACATAAA
CCTAAGTTCTACCTCCCGCTTTGAGTTACTCATCACTGGG
TGATCCCATGTATATGCAAAATGCACATACTAATAAACTT
CTGTTTATTTTTTTCTTGTTAATCTGTTTTTTTGTTTTTG
GACTTCTTGTTGTTGTTGTTTTTGAGATAGAGTTTCGCTC
TTGTTGCCCAGGCTGGAGTGCAATGGCACGATCTCGGCTC
ACCACAACCTCCACCTCCCAGGTTCAAGCGATTCTCCTAC
CTCAGCCTCCCAAGTAGCTGGGATTACAGGCATGCATCAC
CACACCCGGCTAATTTTGTATTTTTAATAGAGATGAAGTT
TCTCCACGTTGGTCAAGCTGGTCTCAAACTCCCGACCTCA
GGTGATCCGCCCGCCTCAGCCTCCCAAAGTGCTGAGCCAC
CATGCCTGGCCTAATCTGTCTTTCAGTAGTCTAACTTATA
GGACCCAGCAAATGAGGCTGAAATGGGTAGAAAAAAAACA
GTTGTTCCTTCTCTACACTAGTTATGAGCTGACACTGGAG
TAAGACCACCATGGTTCAAATCCTTTGGCCTTACGAAGGT
TACATAACCAACTCATGCCTTAATTTCCTCATCTAAAAAA
ATGTGGGTATTAATAGAATTTACTTTGTTATGCGGACATT
CTATCTATGGAGTTAAAGTGAAGATTATATGGGTGAATAT
CTCTAAAGTGGGAAGAACACTGGCTAGTAGACATTATGCA
CTATCCCAGGAAATTGCAACAGCTCTAAGATACTGATTAC
TAATTTCAGGAAAAACTTCCGTGCAGTGTAGTGAATGCCC
CTTTGCTGGAAGCTGTCAAGGAGAAACCGGTAGATTATCT
GTCAATAATAGAGTGAAACAGAATAGAACACAGGCCGAGG
GCCAGGATACATGATCTCTCAGAACTCATCAAGTCTAGGA
CTCAATGCATATGCAGAACCACCTCCCTAATTTTCTCCAA
GCTTAAACTACTTCAATATTTGGTCTGAGGGAAGTTGTTT
GCAAAACTGACCAATAAACAAAATCCCACACGGCAGTGGC
CTGAAAATCTTCCCTATGCGGTTAGTGACGTGTCCCCATT
CCTGTTCAACCACATCGCTGAGCACATTGGCTACCTGAAC
GGTGGAGCTGACTGACTACCCCCCTTCGTCCTTACACTGA
AAATTCTTTGTTAGCCACCCAATGACTGAACAACTGCCAG
TTCCTGCTGAAAATATGCCTCGACCTTAGATGGACTATGT
TTCCCTTGATGGGAACAATGAAGAGCCTTCACTACTAGAA
AAGAAACTATATTGCAATCCTTGTTGTGATACGGCTACCC
AGGGTCCATATTCCATACAGCATATTAAAAACAACAAACC
AAGCAGCTTTATTTTACAGTATATACGTAGCTCCAACTAA
CTGGGGGCAGGCAACTATTTCCATTTAATTTCTAAAACTG
AGCTGACTAGTTATTAATATGTTACCTATTCATGACCGCA
GACACAAATTTTATAAATCCAGTTTGAAAATGATTAATCT
AATGGACTTTTCTTGTTTGTTTTCTTTTTTACTTTTCTTT
GGTACTTGACAATTCTTTCATTACCTGCCTATTGAAAACT
CTCTTCCCCCTTGACTTAGTGACTCACAAATCTTACATTC
TCCATCCTTTAAATGCACCATCTCTGTTTCCAGCTCTTCC
TGCACTCCTCCTGTTGTGGTCATTAGGCTTCTGCTCTTTG
CACTCTTCTCCCTGTGAAGTTATCCCTTTGTCTTAACTCC
AAACACCATCAGTCTCAAGCAATCTAAAAAGGCTCCTTAG
GGAGTGATAATGACAAAAGGTTTGAGAAGCAATGCTATGC
AACATTGCCCCTTTCTTTGGATACCATATTAATACAGTTC
GAAATTGCATATTGTTGTTTTAGCATGTAACATTGCAAGC
ATGTTTGGTTTAAATAAAACTCATTGGTTTTGCAAAAGAA
ATTTGATTATTGAGATATGATAAAATAGACAAAAATGCTT
TTTTTAACCTAAAGTAATTGATTTTGCATTGTGACGTGGC
AATCTTAATGGCTGACATGTGTACTTCCAACGATTGATGA
ATTGAGGTACTTTTAGCTCTGGCTTTGACCCAGACACCAG
TTGGAGAGTTGTGGTTTTAGGATGTCTCCATGCAAAGGCT
TCTCCCATGACCCCATCCAAACATGCCTAAAAATAATACA
ATTCCTGCTTACTTTCCACTACTTGAATACTCTTTGTACT
CAGATCTGAAAACCCAACTGTCTTTGACTCTTTTCTTCTC
CTTCATCTTAATAGTTTCCCTGTAGCCAATGAGCTACAAT
GTCTCACTGACATTTCCCATAAGCCACCACTTCCCTGCCC
TTTTCCTTGTATTCTCATTTAAACTTTCACAGTCTAAGGT
CTGGATTACAACAAAAGTTCAACTGTTCTTGTTGCCTCTG
GCCTTCTTCCTCTCAAATCCAGCACATTAGCCTCCTAAAA
CATAAGTTTTTACTAATTCATTAATTCTTCATCCAATAAA
TATTTATTGAGCACCAACCTATATGCCAGGAAGACACTCC
AGAGTGGTAGCCACACAAGAGGTACCCAATAAATCTTTGT
GGAAAGTTTGTAAAATTCTTATATTTATTTAGATTTAGTG
AAGATTCTTTGAGCAACTTGACACTGCTGATGCTTATTAG
AGTGGATTGAGTCAAATGACCTGGTTTGCAAGCTTTCTTA
GCATAGCAGTGTAACATATTGAAAATTGTTCCTCAGGGGC
CACTGTGAGAGGCTCACACTCCATATTAATGCTTCAATGT
CCCCTTCCAGTTTGCCATGGTACAAAGGACAAAGTCAAGG
GAATGTGAGAGGAATAAAGGTTTTCTTATTCTTGTTATTT
ATTTGCCTAGCCCATACCTCCACATGGGGTCAGGCTACAA
ATGAAAGAAGTATGGAGTTGTTATTTCTTAAGGCTCATCA
AAAAAGCCTTTGACCAAAAATATATCACGTTCTGGGCCAA
CTTCATAGTGAAATTTCACAAGTTATTTTTTGGAATTAAA
ACATCAAGAGCACAGCCTAAAATGTTATTAGGGAAACTAC
ATATTAAACCATGGTCTGCCTTTAATTTCTTACTACCCAA
TAAGCTATGTTCAACAACACTTCAATTATTTGTAGTCTCT
TGCACATCTTCACTTTCTTTTCATTCCTGCTGCTGCCATG
TGAGGTCAGGCTCCACCAGGACTAGCATGCAGATTTGTAC
AGGTTGAACACTGGACATCTCCAGGGTGTACCATTACCAT
AGACTACAAAACAACCTATACTTCTCAATCAGCTTTTTCT
TCTCTCATTTCTATTATAGTTTAAACAAAATTTACTTAGT
TAGCATAATGTATAGATAGCATATGTATAAAGTATAAGGC
CCTTCTTTTCCAAACAGAATTTCCATAATATAAAACTTCA
GTCCTCTTATTCCATATAGCTCCACTTGCTGTTCACCTAC
TGGCCTCATGCTGAACATGATGACATTTGATCAATCAGTT
CCTCTAACCCAAATATTCTTTACTTCTCTTTGTTCTCTCC
CAATACATATCTGTCCTCTAAGTTATAGTCTAAATCCTGT
CTCTTCCATAAAACCTTCCCAGACTATTCCAGCTCAATGT
TCTCTCTCTGCTGTACTCTTCCAACAAATGCCATACAGTC
TACTTATTTCACACATGTTTTTTGCAGAATAATTTTTATG
TACATATTTTCTTTTAAAGAAACTGCAAAATTATCAATGA
CAGAAGCATGATTTACTATTATTTTTATGTTTTTTATTAA
AAACCAGACAATGTTGATGTTGAGAAAACTCACTGAGCTG
CACATTTTAAAGCATCTTTCTGTGTGCATAATATAATTCA
ATAATTTAGGCCAGGCACAGTGGCTCACGCCTGTAATCCC
AGCACTTTGGGAGGTAGAGGCAAGTGGATCACTTGAGGTC
AGGAGTTTGAGATCAACCTGGCCAACACAGCAAAACCCCA
TCTCTGTTTAAAAAAATAGAAAAAGAATTAGCCAGGTGTC
GTGGCACATGCCTATCGTCCCAGATCCTTGAGAGGCTGAG
GTGGGAGAATTGCTTGAACCCAGGAGGCAGAGGCTGCAGT
GAGCTGAGATCATGCCACTGCACTCCAGCCTGGGCAACAG
AGTAATATGTCTCAAAAAAAAAAAAAAAAAATCAACAATT
TAACAAACAGAACAATATTCTGTTATCATTTGATGGTGTC
TCCCAAAAGTTAATGTGTTGGAGAGAATCTTTCTACCTTC
ATGAATGGACTAATATCACTAACACAGGAGGGTTTTTTTT
TTTTTTTTTTTGAGACGGAGTCTCGCTCTGTCACCTGGAC
TGGAGTGCAGTGGCCGGATCTCAGCTCACTGCAAGCTCCG
CCTCCCGGGTTTACGCCATTCTCCTGCCTCAGCCTCCCGA
GTAGCTGGGACTACAGGCACCCGCCACCTCGCCCGGCTAG
TTTTTGTATTTTTAGTAGAGACGGGGTTTCACTGTGTTAG
CCAGGATGGTCTCGATCTCCTGACCTCGTGATCCGCCTGT
CTCGGCCTCCCAAAGTGCTGGGATTACAGGCTTGAGCCAC
CGCGCCCAGCCACACAGGAGGGTTTATTATTACAGAAGTG
GCTTTGTTATAAAAGCGAGTGCTCTTTGGCTCTCTTGCTT
TTGCCTTCTCACCATAATATGCCCTCTGCCTTGTTATGAC
ACAGCAAAAGGCCTTCACCAAATGCCAGCACAATGCTCTT
GGACTTTCCATCTTCTAGAACCATGAGCTAAATAAACTTC
TTTTCCTTATAAATTACCCAGTCTATAGGATTCTATTGTA
GCAACAGAAAATAGACTAAGACAAATACATATAACTGATA
CCAAGCAACTGATTGTTACTTCAAGTCAATGGAATCAATA
TGAAGGCATATAACACAAAATTGAAAACATTCAATTGAAG
TGGGTGTGAGACTCATGAATTGAACATAAACGTTTTTGAA
TATTAGTTATTGCTAGGAGGACAATATCACTGGAACTGCT
AAATTGGAAAAGTTAGATAGATAATGGGAAAAATTTATTG
CAAAAATATTTGTTGAGTATCTACTATGTACAAGTTCTGT
TCTAGGCCCTGAGCAAAATATCTATAATTAAATAGCCCTC
ATGGAACTCACAAGTTAATGGGGCTTTGTGACAGTATATG
TTACACATTTTCAATCAATAACTGTCTTTGGGTTCAGCCA
AATTGTGTATTCAGACATTCACAATTATCTAGAAGTTTTA
AGCCAGTTTTATAAAATTTGTAAGGGTTTAGACTAAAATT
TGCAATATAACAACGTAAGGAACAAAAAGTAACAACTTGA
TTGCTATTCAGAACTGTTCCAATTTCTGAGAACTGAAGGA
AACCATTGGCTTCCAAGGACATATTTGAAGCTGCCAAACA
TGGAAGAACCTACATTCTCATTGTACCTCAGACTCAAACT
GGCTATGAGACACTGGGAAAGTCACCCAATCTCTCGGAGC
CACATTTCTCTCTACGTAAAAATGAGAATACTGGACTACA
TGATCTCAAAGAGAACTTCTATTTCTAGTGTTCTAGGAGT
CTTTATTTGCTGTGGGCTGGCATTTAATATAAGGCTGCTC
TGTTTTGGATCTCACTCATTAGAAGTTAATAGGGAGCCAA
AAAAATCATCCTCCTTGAAGATGAGATTTCCCAGGAAGTC
AGGCAATGTGTGTCTATCAAGGGCCAAAGACTGTGCTTTC
TCCTCTACAACATGTTTCTCTCTGTCAAGTTTGATAGACA
ATGTTTGATAGAGATAGTTTTGAATGCCTAAAAGTAAGAA
TGTGCACATCTTATTTCTACAGTCTCCTGAGGTGGTTCCA
AGATGCCCCTGTGGTTACAGTTTGAAGAAGACCAAAAAGT
GCTTATAATACTTGTAGCATCATTTTCAGGGGTTTTCTGT
GCACCCTTAGCAGCAAAGACATGGCAGGGCACATCTTCAG
TTGTGGACATGCTGGTACCAGAGCTGTCACAAATGTCCAA
GTACACAGTTCTACAGAGACGCTTTGAACCAAGAGGAAGC
ACAGGGCCTGACAAGGCTGGGGGAATGCCCCCATATAACT
CCTCTGTATTTGAAAAACAGAGATCCAAAAATTGAAACTT
CTGCTTATAAGTTGGCAGCGGAGCTGTGGGAAAAGTTTTG
GATGGAAGGAAAGCCAGTGAATATTGATCTTTTGGCTCTT
CCTTTTCATAAAAGGCAAAAATGACTCTTTTCTTAATGAA
GGATGGCTGGGAGAAGCTTAGAAGATGCACTGATTTGGTT
TCATTCTAGTCAGTTTATCTAAACCAGATCCAAATGATCT
AAGACTTTCTGGGTTATAAAATGGGACTGGAATTCTTAGG
GCAGACATGTACAATTTCCAAGGCTCCCTATTTCTTGTCA
TCCTTTCAGCAGTGTGGTGCCAGCAAAAACCAGCTAATAG
ACTCTTATGATCCAAAATTAATTTGGAAAAAAAAATAACC
CGCCAGAATTTTTTAACCTAAAAAACAGGGCGGCAATTTA
GGTTGGATTTGCATTTTCGGCAAAGGTTCACATTAGTCTT
ATTTTTATGTTTGTGGATTCACTCAGGTCTAATCTTAGTA
AGGACAGTTTTAGAGGCCTGGGCAGATTTTGAATGACTGA
TGGGCACCAATAAAGCTGGAAGAGTGCTAGAGTCCACCGG
AAGTTCCGGGAGAGTTGTTGGAATCATCTCCTTAAACACC
CAGGTTTCTACCTAAAAGTGGATGCCTTCCTCATTAATTA
CCTTCCTTTCTGGAATAGGAGAAACTGAAAGAACAGGCTG
TTTTGTTAATAAGATTTATTTTTTACTAACCACTAAAAGG
TTTAACTTCTACCATGGAGCCTACCCTGACTCTAATTCAT
TTTATTATTTTGCTTCTCTGAACTACAATATTTACCAGAC
ACTTTACTTTTAAAATTGGTAATATCACTCTTTTTGTTCC
CTTATAGTCACACAAGAGACAGGCTAATAGAAACAAATTG
ATCCAAGTTTGTGTTTAGTTAGATAAAACTTAGGTAGCAA
GATGAAGCTTAGGTAATTAAGATGCAGATAGGTAGTTTGC
TTCTTTCAACTATAATATTTGCCAGAAATTTTACTTTTAA
AATTGGTAATATCACTTTTTGTAGCTTATAGTGACAGGAG
AGATAGGTTAATAGAAATAAATAATCCAAGTTTGTAGTTT
AGCAAAATGAAGCTTAAGTAGTTAAAATTAACACTCAATT
AGAAATTCATGTTCAATTGACATACAACTCATTTCATTAC
ATTTGCTAACCATGATTTTCATAACAGTTAAATCAGTTAA
CTTTTAAATTATGTTCAAACAATGATCTATTATTAAGTTG
TTAGTGTTTTAAAGAGAGGCATGGATTTATTTTTGATTTT
TAAAATAACATCTTAAAGCCAACACTTATGTTAATTCCCA
GTTTAGTTTCTTCTAAAATATTTCTACTCTGATAACAAAT
TGAGGCATACAAATTTGGTAACATTGTTTCTTATTTTTAA
AAACTTAAATGTGAAATGGTGTGATTTATAATAATAAAGA
AATACCAGTAAAAATGTAATTTTTCATTGGTACACATAGT
AGCTAGTTTATTTTATTTAATTTATTTATTTATTTTTTCA
AGACGGAGTCTTGCTCTGTCATACAGGCTGGAGTGCAGTG
GCACTATCTCAGCTCACTGCAACCTCGGTCTCCGTCTCCC
GGGTTCAAGCAATTCTCCTGCCTCAGCCTCCTGAGTAGCT
GGGATTACAGGTGCCCAACACCATATCCGGTTAATTCTTG
TATTTTTAGTAGAGATGGTGTTTCACCATGTTGGTCAGGC
TGGTCTCAAACTCCTGACCTTATTATCCTCCCGCCTCGGA
CTCCCAAAGTGCTGGGATTACAGGTGTGAGCCACTGTGTC
CAGCCTAGTAGCTAGTTTATTTTTAATCACATTCAAACAG
CATTTAAATGATATATATTTAAATTAATCTTAAAACAACC
ATCCTGATATACCTAGGATCTACCTACATTTTAGTTACAT
CTTAATTATCAACCAGATCAAATGTAAGTTATCTGTCTTT
GTGGAATCAATAAAACTATGCTAAGACTATACTTTCAGGG
ATTATTTCAGATAAACTTCTAGAGCTTTTCTGAACCTGTA
GAGCACCAGAAACCATGAAAAGAGGGTGTAGCATTCTCTC
CTGAGTATGAGGCTGGCTCTTGGTGCTACCTCACTGAAAC
CACCATAGCCACTGATGATCATTCTTCTCTTACTCTGAGA
GAGTAAGGGAGAGATGACACAGTCTGAGTGGTTCTCATTT
TTTCTTTCTTTTTTTTTTTTTTTTTTGAGATGGCATCTCG
CTCTCTCGCCTAGGATGGAATGCAGAGGCGAGATCTCGGC
TCACTGCAAGCTCTGCCTCCCGGGTTTATGCCATTTTCCT
GCCTCGGCCTCCCGAGTAGCTGGGACTACAGGCGTCCGCC
ACCAGGCCCAGCTATTTTTTTTTGTATTTTTAGTAGAGAT
GGGATTTCACCATGTTAGCTAGGATGGTCTTGATCTCCTG
ACATCATGATCTGCCCGCCTCGGTCTCCCAAAGTGTTGGG
ATTACAAGTATGAGCCACCCTGCCCCACTTGAGTGGTTCT
CATTTTAAAAATAAAATTAAATTAGTAAAGAAATAAAAAT
GTGCTTTTGTCTACTTTATAGAAAATCTAGTTCTACTGAC
AAATTCATACCTATATCTTTAATACACATACACATATCCA
CATATGTATGCACACACACACACACACACCCCGCACACAC
CAATCAGTAAAACTCAAGTAAGGGAATGTTACTTTGTAAA
TGGTTTATACTCAGTATTCCCTAATCAAGTGAGGCTTTGG
TATAAAGCAGTAATCTCAAGATATCATTCCAAAATATGCA
GGAAAACAGTAAGAAAATAGGTATGTTTATTTACATGAAT
ATGTAAATATTTATATTTATTATAAAGCTGCTTAAATATT
GAAACCTCAGAATTTTGTGCTATAAAGTATAGAAGAAGTA
GTTAACCATGTTTTCTTGTTGTTTATTTTAATGCATTCCT
TCTTTCTCTGGACTATATTTTTGAGGAGTTTTTGTGGTTG
GCAACTGATAAATTGTATAAAACTTCATAGATAGGCCAGG
TGCTGTGGCTCATGCCTGTAATTCCAGCACTTTGGGAGGC
TGAGGTGGGTGGATCACTAGTTCAGAAGATCATGGCTAAC
ACAGTGAAACCCCGTCTCTATTAAAAATACAAAAAATTAG
CCGGGTGTGGTGGCGGGCGCCTGTAGTTCCAGCTGCTCAG
GAGGCTGAGGCAGGAGAATGGCATGAGCCAGGGAGGCAGA
GTGAGCCGAGATTGTGCCACTGCACTCCAGCCTGGGTAAC
AGAGCAAGACTCATCTCAAAAAAAAAAAAAGAAAAGAAAA
GAAAAGGAAAAAAATACTTCATAGATATCAGAATGTGAAC
TTAGCCATTTCTAGAATTTTTAGATCAGCTCACTTTTTGA
AAAGGCTCTGTAGCTATTGCCCCATAATTGGTTGTTTCAA
AAAGATTCCAGAATTCACTCTCTTAGTTTGCTTGGACTGC
TATAACAAAATATATTAGATTGGGTAATTTATAAATAATA
TAAATTTGTTGCTTACAGTTCTGGGAGCTGTAAAGTCCAA
CATTAAAGCACCAGCAGATTTGGTGTCTGGTGAGCAGTCA
TTCCTCTTTGTTGGAGAACAACAGGGCAGAAGGGTAAAAG
GGTAAATAAGATCCCACCGGCCTCTTTATAAGAGCATTAA
TTTCATTCACGAGGGCTCATGACCTAGTCACCTCTCAAAG
CCTCCACCTCTTAATAACAACACGTTGTAGAGTAGATTTG
AACATGCAAATTTTGAAGAGACGCAAGCATTCAAACCACA
GCATCCCACCCCTGGCCCTCCAAAATGTATGTCCTTCTCA
CATACAAAATACATTAATTCCATCCCAATAGCCTTAAATG
TCTTAATTCGTTCCAGCATCACCTTGGAAGTCTAAAGTCC
AGAGTCTTATCTGAATATCATCTAAATATGATATGTGTGA
GACTCAAGGTACAATGCATTCTGAAGCGAATTGCTTTCCA
GCTGTGAACATGTGAAATTAAACAAGTTATGTACTTCCAA
AATACAATGACTGGCATAGGACAGACATTCCCTAAAGGGA
CAGATAGGGATGAAGAAAGGGGTAGCTGGTCCCAAGCAAG
TTAAAACCTCAACAGGGCAAACAACATTAAATATTGAAGT
CTTGAGAAACATCTTCTCTGACTCCATGCCCTGCCTTCTG
GACACATTTGGGTAGGAGTTGGGCCTTCAAGGCTCCAGGT
GGTCCCACCTCCATTACTTTACTAGGCAAAGCCCACACTG
CAGCTCTCACAGATTGGAGTTCAGTGCCTGCAGCTCTCTG
AGGCTAGAATTGCATGGTTGTGGCTTTATAAGAATGGGGT
TATGGAGGAGGCCCTGCATCCCCAGTTCCACTAGGCATTG
TTCTAGTAAGGGCTCTCTGCTGTGGCCCTACCCCCACGGC
TCCACTAGGCATTGTCCTGGTGAAGGCTGTCTGTGATGGC
CACACTCCTGTGGCAGTTCTCTGCCTGGGTCATCAAGCTT
CTGGGTCATTCTTTGAAATCTTGGTGGCTCCAGGTGGCCC
CACCTCCGTGACTTTGCTAAGCAAAGCCCACAGTCACACG
CCCACGACCAGTGCACTCTGTGACTGGTGGAGATGACACT
GCATGGACACCACCAAGATTACCACTTGGAGGAGCAGCCA
AGGCTGCACCTGTACCCAGTGCAGTTGAACCTGAGGTGAC
TGAGGAGAAATGCAGGGAGCAGAGCCTTGGGGCAGTGCAA
GACAGTGAACCGCAAATGTCCGTAGATACCCTGGGACCCT
CTTTTGAAATTGTTCTTTTCCAAAGGCCTTGGCGTTGTAG
ACTTGTAATGAGCAGGGCAGTTCTGACAATCTCTGAAATG
CCTTTGGGATTATACTCTGATTGTCCTGATGAATAACATG
TGGCTTCCTTATATCTGTAGTAATCCTCTTATCAAATGTC
CACTTGATCATACCTTTGGTGTTCTCTCCTGAACACATTT
ATCATTTTTTACAGGCTGAGAATTTTCCAAAGCTTTAAGT
TCTGCTTCCCTGTTAATTATAAATTCCATCTTTAATTCAT
TTCTCTCTTCTCACATTTTACTGTCAAGCGAAGCCATGCT
ATACCCTCAACACTTTGCTTAGATATTTCTTCTGCCAAAT
ATTGTATTTCATCACTTGGAAGTTTTACCTTCCGTAAAGC
ACTAAGACGTGGACAAAATTTGCCAAGTTCATTGCCACTT
TATACCAAGGATCACCTTTCCTTCAGTTTTCAGTAACAAG
GTCTTTATTTCTGTTTGAGACCTCATCAAAATGGCCTTTA
GGGTCCATGTTGTTTATGACCACTTGGGTAATTTCTAAGA
GGACTGAAGTCTCTACATCTCTCCTATTCTGAGCCTCCAC
CAGAACCGTCCTTAATCCTCCATTCACAGAAATGTAGGTT
GTTTCTAGCATGTACCTCCAAACTATTTCACACCCTTCCC
ATTACCCAGTTCCAAAGCCACTTCCACATTTTTAGGTATT
TGTTACAGCAGCACCTCACTTCTGTCTCAGTCTGTTCAGG
CTATTATAACAAAATACTCCAGCTAGGTAATTTATAAGCA
ACAGAAATGTGTTGCTCACAGTTCTGTACCCTGGGCAGTC
TACATCAAGAGCAAGATGCCAGCAGATTCGATGTCTGCAG
AGGACCTGTTCCTCGTAGAGGGTGCCTTCTGTGTGCTTAC
ATTGCGAAGGAGTAAACAAGTTCCTTCAGGACTCTTTTAT
AAGGGCACTAATCTCATTCGTGAGGGCAGAGCCTTCCAAG
GGCCCCACTTCCCAAAGGCCCCATCTTTTAATATCAACAC
TTTAGGGATTTGATTTCAATATGTAAATTTTGGAGGAACA
CATTCAGATCATATCAGTCACTTAAGACCACTGTAGATTT
TTTAATGGTAAGCATTGTTTCCTCTTTAGGGCAGTTAGAA
TCTTCCTTTATATTTGAAGCTTCTGAATATGTATTTACAC
ACACATTTTATTATGTGAATCTCTGTTTGCTAATGCAGAC
CAAGAAGGTAAACCTATTAGTATCACATAATCTTTTATCT
CTGGGAAGGTTTCTTTGAGTTTTTTGTTTCTTTGTTTGTG
AATGAAAATACTTATTATTCAGGAGTTAGATCTCCATGAA
TTGTCCTTCATATGTACTAACAGTTCTCTCATATTTTTAT
CTTTATGCTAATTTATTCTGAATTCTGATTGTTTCTAAGT
TTATTGTTTAATTCATTCTTTAAATTTTCTGTAATATTGA
GTCTATTTTTTTCCTATTTTAAGACCTATTTTACTTTCAT
TAGAGTTTTTGTTTTGAAAAAATTCGTATCTCAGCCTGTT
TCAAAATACATGTCCTCATTGAGAACAAGATGTTTTCTAA
ATACTTCTTATACTTCATTAAATAAACCTATTTAGGAGGA
AGCAGACTTCTGAGTAACTAATGCTTTGCTCTTCTCTCTC
GTTGCAACATATTTTCAATGTCTCATATTTTTCTGTTTAC
TCATTCTTGAGTAATGTAAAGAACATGCTCTGAAATGTTG
GTTTAAAACACTCATTCGATATTCTTTTCATATATAGAAA
AATACTTAGGCCTGGTGTTGAAAAACAATACATTTAAAGG
ACTTTACTCTCACCAGTGCCTACCTGTTGGCCATTTACCT
CCATGCTAATCTATAACTGGAGAGCAAATTGTTGCCCAGT
GGGTTTGAAACAAATGCAAAATCCTTCACCAGAGCAGAGG
TCTTTATTCTCATCTTTTAAGCCATGCAAATAGATTCAGC
CTGAATTCCAAAAGTAACAAAAGAAAGATAGGAGAAGCAT
GCAAGTGTCAAGCTCCTGTTGCATAGGACAGAGTTCTATG
CTTTTCATTGTCCCCTATGCCTTACTTACTACAAAGATGA
TTTATGATGAAGTTTGTAAGGCTTAAACTTCAAGATCTCT
CACTTGCACAAGGCCCTTGCAATGTCTGTGAGAGTCTCTA
ACAAAGTGATTAACACGGTCAAATATTTTTGTAAAATTTG
TAAAACTTAGATATTTGATCCACTCAATCTTCCTGTACAT
CAGGTGACTATGAAGTAGCCATAGTCACCTGAGATCCTAA
TAAAAAATTAAGTTTGAAATAAATTTAGTTTGCTTTTGGT
GGAATATATTTGTGTAGATCACAGACACTTTCTTAAACAA
TTAAATCATTGCTAGCCATGCACCAAGACGGTAAATGACT
TGGAAATAAACCCCACATCACTCCTAAACAGAGGTCAAAC
TTTTGTTAGCTCTCAAATTACTATATCACAGGAAAGGTGG
AGTTCCTTCTATAGCTTACAGTTGGTAACTTCCTCAAACT
CTTAGGGATTTAGAGGAGCTCACACTCACTTTTGCCATTG
GTTCTTCCTGAATATTAACAATCTCTGTTGACTTTAAAGA
AAATGTATTCCATATGTTTCAGAATCATTTGTGCTTAAAT
CACCACATGGGAGACATAAATATTCAATATACACATGTAG
AAATGTATTTAGATGTGGAAGAGACTACTTTTTATTTTTA
AAATGAATAGTTCTTGTATTGATCTCTGATGGGGAAAAAG
GAAAAAAAAGATTCTTTCCCAGGTGTGGCTGCTCATTCTA
CAGGTGATTCAGGCTCTGGGAAGGTGTCCTCCCATTGACC
TTGAGTCATTATAGCAAATATTCGGGCTACAGCTGTACAA
GTTAATTTAGCAGGAAGGAGTTCAGCATCTTAGTTTCATG
CTCTTTAGCCCCACTGAAGACCAAGGCATCATGTCTTCTG
TGTCTTAATCCAAGGCCAGGAACCATATATTTGGTCTAAA
AGTAGTGAGACTCTGTTCTTCTCCTGACTCTTCTACTAGG
CAGCCATTTGACTTTGAAGAAGCAATCTACTGAGATTCAG
CCTGTTTAATCACATAGGAATGATGTAGATACTTCCATCT
TAATCTTTTTAATATACATATTGAGAAAATAAACTTTTTT
TTTTTTTTTTTTGAGATGGAGTCTTGCTCTGTCACCCAGG
CTAGAATGTAGTGGCGCAATCTTGGCTCACTGCAAGCTCT
GCCTCCCAGGTTCATGCCATTCTCCTGCCTCAGCCTCCTG
AGTAGCTGGGACTACAGGCACCTACCACCATGCCTGGCTA
ATTTTTTGTATTTTTAGTAGAGAGGGGGTTCACCATGTTA
GCCAGGATGGTCTCGATCTCCTGACATCATGATCTGCCCA
CCTCAGCCTCCCAAAGCACTGGGATTACAGGCATAAGCCA
CTGCGCCCGGCCCTGAGAAAATAAACAGTTTTTAAAAAGA
GCAAGGCCAGGTGTGATGGCTCACACCTGTAATCCTAGCA
CTTTAGGAGGCAAGAGGTTCACTTTAGCCCAGGAGTTTGA
GACCAGCCTGGGAAACATGGTGATACTCCATCTCTACAAA
AAATACCAAAATTAGCCGGGCTTGGTGGCATGCACCTGTA
GTTCCAGCTACTTAGGGGGTTGAGGGTGGGAGACTCGGTT
GAGCCCAGGAGGTTGTGTTGGCTGTGAGCCATGATCACGC
TACTTTACTACAGCCTGAGTGACAGAGTGAGACCCTGTTT
CAAAAATAAAGGGGCAAAAGGCAAAACAATTTCTATCTCC
CTTATATGGTTTTCTGGTACATTTCCATAACTATAATAAT
AAGGCTCAATAAGGGTTTATGGATGGAATGCCACTTCAAG
GAGAAGCTAACACTCAAACTTGCAAAAGAATAGTTCTGAT
ACACAAGCAACAGCATAAAGGTCCTAGCAGTCATAGAATG
AAGCCCCAGGAGACCCACTGCTCACACCCAGCTGCCTTTA
CCACTGCCTTGGATTAGTCTTATTCTCATTTAGTGCTGTG
TCACTGCACAGGGCATAAATGGATCTGGCCGTTGGTGCGG
TTTCATCTTTCTCCTAACACCTAGCATAGCCTCTTTTTTT
CATGCTTACCAAGCAGAAAGGTGGTATAGCCCTCTGTGTC
TTTTAGTGCTAGGGGATATAACCACACAGAGATCCAGATG
GATAAATTCTGCTTGACATCACTTAAATTTCGCAAAGGCA
CCAAAAATCAATATATCAAAAATGAACTCTTGATCCTACC
CCAAATTCTAGTTTACTCCCAGTGTTTTCTATCCCAGAAT
ATGTGACCCCCTTCTATCCCCTTGAGAGAGAAAGCCACAA
TCATATAGATCTCCCTTTCCCTCAAAACCCATACTCCATC
ACCAGATCCTGTTGGCTTTGCCCCCTACATAATTCTAAAA
TAGTCTTTCCCCTAACATTTTCATGGTCCAGAGCAAGGGA
ACACATAACATATGTGGAAATAATTTAAAGGTATAAATAA
AGTGAACATGCTGTTAGGTAAGATAGTTCTATGTTTCCAC
CTTACCTTCATAATGACGAGGACAGCAGGGTTCAAATAAA
AAATTCTCCATCTCCTTGGAGTTCTGTGCCCTTAATTAGT
GACTAGGGATTGCCAGACCACATGTCATAGATCGCAGACA
ACAGGCTACCCCTTATTGTCCCATCCCAGCTCCAAGAGAC
CTACTGTGAGGGACCTTGTGAACACACACATGGGCACTCA
GGCTACATGTCCAAGTTCTGCAAGCTCTCTTCACAACCTC
TGTGCATAGCTGCTGCTTGTTGCCTACTAAGTCTGTTCAA
ACTACTATAATACAATTCCATAAGTGCGTTATAACAACAG
AAATGCAATTCTCACAGTTCCGGAAACTGAAAGGTCTAAC
ATCAAGGTGCCAGCAGATTCAGTGTCCAGCGAGACCTGCT
TTCTGGTTCTTACAAAGTATCTCATTATGTCTTCACATGA
TGAAAGGGACAAAACAGTTTTCTGGGGGCCTCTTTTTATA
AAGTCACTAATCCCATTCATGAGGGCTCCACCCCTGTGAT
CTAATTATATCCCAAAGGCCCCACTTCCTAATAATATTAT
ATTGTGATTAGGTTTTTGACATGTGATTTTGGAGGATGCA
GACGTTCAGACTGTAGCAGAAACTCTGGAAGCTAGGGTCA
AATACATACTGGGGACCAGAGAGTGATCTAGAAGCAGTGG
GGGAGGGCAGCTCTCTGTGAGTTAATTCTGTTGGGAGGGG
CAACAGGAAGAAATAGACCAGAATGAGACCTGTGAAGTGA
AAGGGCCAGGTAGGGCTTCCTTGCCTGTCTAGGGATATTC
CTCGGTTCTATTCATTGTCCTTTCCTTCCACTGCCACCAT
CCTGGGCTCTTGCCTAAACTACTTCAATAGCCTCCTAATT
AATCTCTGAACATCAACTTTGTCTCTGCAGTACGTTCTTC
ACATTATAGCCAGAATGACTTCTTGTTTTAGTGATTCAAA
CATCCTTGGCTTCGACTTTGGAAAGTCTAATTACTCTTGA
AGTTTAGGTAAATCCTTTAATATGGTCTACAAAGATACCC
CCGTTCTGGCACCTACCTACTTGTCCACTCCACTTGTCCT
GACTTTCTCCTAGTCTGTTATACTCATCTTCCTCCCACCA
CAGATGTCTGTCCTCTTCCCTCTGAGTGAAATGTGCTTCT
CAGTTCCCCCATTGCATCAGATTACTCCTATTTGGCCTTC
AGAACTCAGCCTCCACAGGAAAACCCTGACCTGTTGGCTG
TGCCCATATCATACCACCAGGCACCTCTCCTGAACTTCCA
GTTTTACCTTCACATTGAATGGTGTAAAGTGTAGGTGCAG
GGTGCTCTTGGGTCACTTAGCTGCACATTGTATCTACTGG
ACCACTCTTTAGCCAGGACTTCTGAAGGAAGTGTCTAAAT
TCCCACAGCCAGCAAGACCAGCCACATTTCTAAAGTGGGA
ATGACAATATCACTACACTACCTCATAAAGTTGGAAAGGA
GATTAAATAAAATAATACATGTAAATCACTTCTGATGATG
CTTGGTACATTTTAAGAACTAAATAAAATTTGTTATGCAA
CTCCCCTTACTCAGTCTTAACACACATACAAGACTATACG
CTCCATAAAAGCAGGAGCCAGGGCCGGGTGTGGTGGCTCA
CACCTGTAATCCCAGCACTTTAGAAGGCCCAGGCGGGCGG
ATCACGAGGTCAGGAGGTGATCATCCTGGCTACGGTGAAA
CCCTGTCTCTACAAAAAATTAGCCGGGCGTGGTGGCAGGC
ACCTGTAGTCCCAGCTACTCAGGAGGCTGAGTCAGGAGAA
TGGCGTGAACCCAGCAGGCGGAACTTGCAGTGAGCCGAGA
TCACGCCACTGTACTCCAGCTTGGGTGACAGAGCGAGACC
CTGTCTCAAAAAAAAAAAAGAAAAAACAGCACTGGCCAGA
TCAGCTGATTCATAACAGATGAATGAATGGATGAAGAGTC
CCTGGCCCAGGTTTAAATACCCTTAAAGCAAGATGAGATA
TTGATGTATAGGTAATTAGGAAGCCCAATATCTAGCACAG
GCCTGAATTTTACTGGGTGTTTCATTAATATTTGATAAAA
GAATTATCATTAAATTAATGAAATTTCATCTTTTTGTCAA
CCCACAGTCAAACTGGCATGCCTTGACCCATTGCAGGAAA
CAGTGCATTCCTGTTGGCATAGAATGAAACGCACTCAGTC
CTAGGCCCTGTCCTGTTGTACCTTTCACAGAATGATTTGG
ATAGAAGCAAAGGGAATGTGTTTGTTGAATTTAAAGATGA
TACAAAGCCAAAAGGTATGGGAGGAGCTAACAGAGTGTGT
GCCAGAAAAATGATTCACCATCATCTGCAACCATGACGTA
AAATGATTCCATAAAAGCAAAAAGGGGCTTCATTTAAATG
ACCACTGGCTCCGCTTTTGTGTAAATCCTTCCAAGATTTT
TTTGTTCATATTTATCTCTCTCTCTCCCCTTATATAAATA
TGTATATATATATAGAAAGACAAATATGCACTTTTATTTT
TTAGAGAATAAGCATCACATGCAATTGTAAAGCTTAATTT
TTTTCTGACTAATGCCACATTATTAAATATTCTTCTATAA
TGTCACTTTTCAATACCACAGTAGGCATTCTGTAATTTAT
TTAACCATTGCATGATTGGTTTCAATTTTGTTCTTTTGGA
CATTGTTGCCATGAACATTCTTATAACTGAATGTTTGCCC
ATAACCATTAATTCCTTAAGATAGTTTTTGGAATATGATT
GTTGACATGTATATATATGTTGCTAACTTGCTTTCCAAAA
AAGCCATATATATATTACTCTCCCACAGTGGTATGTGAGG
GTCCTTGTTTTCCTGCTCCTTTGCCAAAATTCTTGGTTTC
ATCTTTTGTTAGTCTTTACTCATGTATACGTTCTAAGTGA
TACCTCATTGTTTTAACTTACTCTTTTTATTGCTGCTAAG
ATGGAATCATTTTTAAAATTTTATCAGCTATTTGTATTTC
TCCTGACAAAATGAAATTTAACAAACATAAATATGAAGTT
CTACATTTGTTTTCCAAAAACAATCATATAACTGTAAAAT
GGGGAAACTTGGCTTAGCTGAAGGATACATGAAAAGGAAA
ATTAACAGAAAAAAAAGCAAAGGGAATGTGATAACTGTTT
TTAAATGTTTGAACAGTTATCATATAGAAAAGAAATCATG
TTCAGTTTATATTTTTCCAAGAGGAAAAAGTAGGGCAAGC
AGATGGAAAGTTATTGGTTGGCAGATTTTTAGCTCATCTT
AAGAAAGAACTTTTTAACTGTCTCAGCTAGCCAAACATGG
AACCAGTTGCCTCATGTAGTGAGATCCCCACCCCTGGAAG
AGATCAAGAGTATAAATGGTCTACTGTGTGGAAATTGTAG
AAGGGCTTTCTGAATTGGATTAGATGGATGACTTTGAACG
TCACTAGAAACTCTGTGATTCTTTGCTTCTATGAACATGA
ACTCACAGTAATTCTCTTAAAAATGCATTATTATTCACTC
ATTTGCTCTCAATTCCTATGTAAATGAGAATAAAAATACC
TTTAAAACTACCATTTTTATATCACCTAATCAAAAGATTG
TGAAAATTTGTGTTTTTGGGTTTTTTTGTTTTGTTTTGCT
TTTTTCACTCTTGTCTGAGCACAAAAAACTGAAACTCACT
ACATTTTCAAATCTAGTCAGCTTGGCATATGTTTATATTA
TATTATAAACAAGATTACTATGGTTATTATACTTTAAAGT
AAATCATTTTATAGAGCATAAACAGTTTAATAACAGACTA
ACAGAAATGAAAGAATTGCCTAGTTAGCAGGCCTGCTAGA
ATTTGGGAGCATTTCACTGACATTTAGTTTAAGTAACATG
TGCTCTTAAAAGGAATAAACTTATGTTAAATGAATCTATA
GATTTTCACTGTACTAGATGTGTCTGCAACAGAGTTCAAA
ATGTCTAGTTATGGAGGGTTGACTTTATTTGAAAAATACA
GTTGATTCGATCAAAATTATGAAACATTTGCATCTTTCCT
TTAGCTATGTTCCCTCTCCTTTCCACTCTTGGTTCACTTA
GTAAAGTAACACCTATATTTCTTTCACTGTTTTCCAAGTT
CTAAAGAAAGGACTGTACTGAACACCTCTCATGACAACCC
AGAAGAGTATAATCATTCCATAGGGCAGCCCACTTTGCTG
CATTAAGCTGCAGAAATCAGTCTTTACATTTGGTTTTGTG
AGAGAGGGCATCACATTGCAGAGCCCAGGGATTCAGAGTC
AATTAGTCAGATCTAAAGCTTTAACTCATCATAATACAGT
AAGGAGCTAGACATGCAGTGGTATGCATTAGCACCTCTTT
TCAATACTATGCCATGGGTTTTTTTTTTTTTTTTAACTCA
GCTTGTTAAGTGATACCAGCCTACGTTGTGTTATATGATC
TTGCTGATACTGCAGATAAAATATAGCTGCTATTTATTTT
AGTAATTTAATATGGTAGAAGGAGTTCGAGAAAATTGTGG
TGTTCACATGCTATTTCAGGATAACAGTGACCCACCCTGA
TCTAGAGAAATCGAGTTAAACAGGGCCTGGTGTTTTCTGT
TCTGTTTTGTAGCAACATGTTTCTGGGCTATGTATAACCC
CAAGAAAGCTGAAAACACTGACCAGGTCAGGGAGGAAAGC
CCACAGCTTGACTGTGATGTAAGAGTAAGCCTGACTTCCG
CATCAGTGCAGCATGTACTTTTGGGAAGTCATTTATGGTG
TTCCCACTCCCATTTCCAATTTAGGGAGCTAATAGTTCCT
TTTAGGAATGTTTTCTTTCTAAAATTATGTGGCAGAAAGG
AGACTGTCTCTAGCTTCTTCATTTGGCTAATAGTGGAAGT
GCACACACCCACTCTAAAGAAATTTCAGGTGATAGAGAAA
ATTAGATGCCACCCAGACCTTTTCTGTCTTGTTCTGACAG
TACATTTGAGGAATGTAACTAAGAGTTCAGGAGGAAAAAC
TGTCGAAAATCCAGGCACTCAAAATAATATACTTTCTCAA
AATGAAGTTTATCTGTTTTCCCAAAATGCTATACTTCTTC
AGTTTCATGCCTTTGGATATTCTATTCTCTTTACTAGGAT
ATGAATCCAAATCTTTTGGGGGTGGTTTGGTGGGTTACAT
TGGTTGTGATTTGTGTGGAGAAAAGAAGGGTATCTCACAA
TTACCTGGATAATTTTCCAAACGCATGTTGCTTTTTCCTC
TATACTTCCTGCCCACCTCCCATGGGAACTCTGGTTTATT
GCCAAGTAAATACTGACTTGGTCAAGGTTTTTATGCATTT
GATGAAAAGGAAGATAAGTGAAATAATGAATATTTTTCAG
TCATTCAAACTAACTCTGTCTTCGTTTTTTTTCCATCTAC
CCTTCTGTTCATTCTGATATTTCATGAAGGAATGTTATAT
GTCAAGACCTCTGGTGAGTGCTGGAGATGGAGAGAGAAAT
CCTACTTTGTTCTTGCCACTGCAGAGCTCATGAAGATATA
ATTAGAAAAACAAATATCTGTCTATCTACATGCATAAACA
ATTCATATAGTGGAAAAAATAGACATAGTGTTTCACTGGA
ATGGCCTAATTAAGACTAAAGTGAAATGTAGTCTAAGTGC
CAAGAGATGCAAAAAGAAGGAGCAAATTCATAGAGTTGGG
TTTGCGTTACTATCCCTTGGTTAGTGTATTGGGTACAAAC
CTTGTGTGTCTTTGCAGTTGCTCCACTGTTTCCTTCATTC
ATTCTTTGTCAGTATCCCATGCATGCCACGCTGTTCCTCC
CTTTCCAAACTTGGTTGGAATGCCATATTGCGGAGCATGG
GCTCTGGCTTCCTGAGAGGCTGCAAGGAGGCAGAGGCTGC
AGCTAAAACTTCAGGAAAATTAACTCCGCAGAGATTGAAC
CTTGACCAATGGGAAACAAGAGACTGCAGGGAACACAGCT
CACAATTTCTCTCTCCATTACCCTCTCCATGAACTGCTCT
GAGGTATTCTCCTTGCAAACCTACCAGAAATGTCTTCTCC
ATGAGATGAGTGAACATACATTTTGAGTGATCTGCTATAT
ATGTTTGCAACTTGTTGTGAAGCAGTGATCACTAAAGTTA
TCCATCACATCACATTGATTCTCATCTTTCCTTTTTCTCA
GTGTGCCATTCTCCTTCACTCCTATTGTCCTATGCTTGCA
CCTCCAAAGTAACTTGTTGATGTAAGCAACAAAAAATCAT
TGCCTCAGGCTCTGTTTACTAAAAGATCCAGAATATAACA
GCTAGAATTGAGAATATCCAGTGATCCTTCTTCAACTTTG
ATTTTAAAGAAATTGTTAAAGAAAAGAAAGAAAACTAATT
CCTCTTTGAAATCTTGTCTGAGTATTTATATATTAAAGCA
AAAATAACTTAAATACAGACAAACCATTTGTTAGTGGTTA
CACAACCTCAAATGAGCAAATGTTTAGCCATTTTCTGGTA
AGGGGGATTAGTCTATTCTTGGTGTATTTATGGACCCGTC
CTAGCTCTGCAGATTATATAAGATACTGTTGCTATTTATC
TTTTCTTCCATAGTTGATCTTCCTGTGTGGATTCAAGGGT
TGTGTAAGACAAAAAATTTGAAAGTTACTTGCAATGCATC
AAGAGACTAATTCGCACATTCTCAAGTGGCCACTAGGATA
ATTTTTCTTGTAAATCTAACCTTCTGCTTCCTAATCTAAC
CCCATACACTTCATATTTCTTCTGCCTTGCATCAAGTACT
ACAAGTGATGCAAGTCATTTCATTCCTATTGCTTTAATTG
TTGTTCTTTACCTCTGGTGGAAGCTAAGGGGTTCTTAACC
ACTATCATCTTCCTTTCTCCTCAATTTATTGACAGACTAA
ACACAATTCATGTGGTTTTTTCTAATTGTTTCTTTAGGAA
ATTTAAATACTTCTATAATTTTTGCTTGAAGTTTTATTTG
TGCATATTTGAACTTTATCTCAGCATTTTCCCTGACACCT
ACTCTAAAATCTTCTAAGAAGTTCAAACTGATTAGTTGGA
AAAACAACCTTGCTCCATTTGCAGCAAATACCAGTAGTCT
AAAGTCAACAAATGTTTGAAGAAAATAAAATGTTCAAATA
CCACCACTCCACCCTAACAAAATATCAACTTGATGGAGAA
TATTTGACTGTTTGGTTCTATGCTCCACCCCCAGAACCTA
GAATACCTGCAGTGGCATAAAAATTTATTAATTGAGCAAA
TGTGTCAATAAATGTGTAGTGCTCTATTGAAAATTTATGC
AAACCTATTCAAGATCAGGTCTCAATCCTGTCAAATCTTA
ATGGTGCATTGTAAATACTATTTCTTTAAGAAGACTCTAC
AGGACCTCATCCCATCTAAATCATTCCTCCATCCTTCAAA
CTCTCATAATATTTTATCTGCCCATATCTGTGACATTTAT
CACTTCCTTTTTTTTTCTTTTCTTTTTTTTTTTGAGAGAG
AGTCTCGCTCTGTCACCCAGGCTGGAGTGCAGTGGTGTGA
TCTTGGCTCACTGCAAGCTCCACCTCCTGGGTTCACACCT
GTCTCCTGGCCTCAGCCTCCTGAGTAGCTGGGACTACAGG
TGCCTGCCACCACGCCGGGCTACTTTTTTGTATTTTTAGT
AGAGATGGGTTTTCACTGTGTTAGCCAGGATGGTCTCGAT
CTCCTGACCTCGTGATCTGCCCACCTTGGCCTCCCGAAGT
GCTGGGATTACAGGCGTGAGCTACCACGCCCAGCCGACGT
TTATCACTTTCTACCTTGAATTATTTTTTGCACTTGTATT
TATATCTTTGAATTCTATTTCATCTTTTACCTATTCTCCA
TTGCACTTAGCACAAGGCCTGGCCAACCTTCATGTTGTTG
AATAGGGTGCGTGTATGTGTGTGTGTTTGTATGCATGTGT
GTGTTTAGACCATGGATTACGAAATCAATTCAAACCATTA
CCTTTGGGAATGCCATAATTATCACAGTCAGAATAATCTG
CATAGATAACAGGAAATTAATCCTAATAATACTTGGTCTA
AGCAACCAAACAAATTTTTCCTCATTGCTCAGCAATAGTT
TACTAAGTCATATAATCTATCCTAGCAGTTGAAGGGGAAG
AAAAAAAAAAAAAAGCAAAAATTACATGACTATCACATTT
CCCCAGAGTAAGTACCTTAGGCATTCATCTGCTGATTTAT
CTTCTACCACTCACATAGTTAAAACTAACTGTATTATTAT
TATTAATTATTAAAGGAAAACATAGGATTTCCCTCTTATA
CATTCCTTTGGGTTGACCCCAAATTTGTTTTGAGTTCTTT
GCTCTAATATGCACTCTAATTTTCCTCTAAACTTCTGGGT
CATAATTTACCCAGATCATTAGCAATTTTCTTTCCATATT
GTATGATTTCTGTCTGCCTCTGGGTGGCTATATTTTAATT
AGAAAAAACATAGAATGGAAAAGTTTCAATTGTAAATACA
CAAAGGTTCTGTTGGCAAGTAGGAGTTTGGCAGAAGAAAG
ACCCATGGTGAGCTTAGCTGCAGCTTATTGGCTCAAAAAC
AAGAACAATTTTGAAGGAAATTAGGATAGTTTTTTTAAAG
TGACAATTTTCTCCATCAGGTAGATTACACTATTTCCTGT
TATTTTATGATACTGATATTCTACTTATACATTTTCTCCA
GAGCCCATAAAATTTTCCATCTGGGGTGCAGTTTTCTAAT
CCCTTTGTAAGCCTTTGGATTCAGTTTCTCCTTTCCTTTT
TTTCCTCTTACTTACTTTCTTTTTTTTCCTTTTTTTTTTT
TTTTTTTTAAGTGTCAGTCTCCAGGAACCTTTATCAGATA
CCAGGGAACATAAGTTTACATCTTAGCTAAAGAGCTTATC
CACTCACAGAAAGCTTCCCATATAGCCCTGGAGGACAGAG
GGTGGAAGTAAAAATCAGACTTAACTACTAAAATTACTTC
TGCCTGAAATTTTAGCTTATACCTTGAACAGCTTACAACT
AAAATCCTTGAAAATGAAGTCTTAGCGCTTCCAGCTGATA
GATGTTTTCCACACAGGAGATGAAAGAGCAGGTACAGCCT
GGGTTTCTTTCAACGGGAAGGAATAGCAATTGGTTGTGGT
CTGTAGGAAAAGAAAAAAAGTAAATGTCCTTTAAAAGCTT
AATAGTACCAAGAAGATCTTTTTCTCCCTTTCTCTCCCAG
TGGAACCATAAAGTCCTCCGAGGCAAAGACCAGGCCGACA
AAAGAAAAAAAAACTGAAGTATCATGTGGATAGACTTACA
GACTGATCACAACTCACGTGTTGACATTTTATTACTGATG
GAACAAAACGGGAAACAGTTATTTCTTAATGGACATTATT
TCCTGTTTCTGGAATACAGTGGTTTGTTTCTTTCATTCAT
ACCACATAGCAGGTCAGTTGGCTTCCCAGCGCTCACCTTT
GTTTACTGGCCATGCAATGGTTTGACTTTTCTCCCACTGG
ACATATCCTTGCTCTGTCTCCTTCCTGTACCAACAGTTTT
TGTCATCGCTTTCAGAATTTTAACAGCATTCTGAGAAAGT
TTGTTTAGAGAAAAATATGGGAAGGATAATAAAGGAATTT
TTAAGTAGGAAAGCTGGGAGTGAATATTGGGTTCTACAAG
GTGAAGAGCTTCTTCTGCTCAAATGAAGGGGAGGATAACC
AGGCTGCTGGCTGTGGGATCACATCAGTGACCAGCAGTGA
GTTTGGCACTCAGGCAGAGTGCACATGGAGAGGGCTTGAG
AATATGAGTGTGCAATGAGACAGAAAAATGTAAGCTATGC
CCAAGAGCCTCTTGTGGGCAGGATATCGTGGCATTTAAGC
ATTGATAACATTGCTTTCTTCCTTCTCAATGTTCTGGAGT
ATCATTTCAGTGTTAAGACTCAGACTATCTGCTTCAATAT
ACAGGCAAAGCTAATATGAAGGTTTACCCAGTTATCTAGA
TAATTTATACCAAAAAGAAAACTACCAGGGAAGCAAAAGC
TTCACAGTATCTCCATTCAAAAGGCATCCCTGACTGCTCA
TCTACCAAAATCAAATTCAAAATACTACCTGATATAGTAA
ATCCTTGGTTCATATTTGCCCAGTGAATAAACGAATGGGA
TGACTGAGTAAACTGAGTAAATCACTGACTCTATTTTATT
CTCCACTTTACTTAAACCAGTAGCAACTCAGCATATGAAC
TGAGATATTTTATACTGAACATTTCACATTTCTTCCCTAA
ATATTTTACACAAGAAGCCAAAAGTTGTCAGCTGTTTGAA
GAATCCAGGTTACTTTTACAAAAGCAAAACCACTTCTTAA
AATTATGGCGTTAGCCAAAAAACTGCCTAGTCTTATGGCT
GCAAAAGTGTCAAAATGTAGGCTTCTTCCTGGGGACTAAA
ATTGTCTCTTGGAGAAAAATATCAGGTGAGAATTATCTGG
AGAACAACTTACTAAAAGGGAGTCATTAACATCATGTTAA
AGACATTGCTTAAGGCAGTAGCATATTGATCTATAACAAT
TACAATAAATGACTTATTCATTAATTTAAATATCATTTTA
TCATTGCTCTAAATGGTTATATTTGGAGTCTGACTTTTCT
TATTTATTTCTGTACCCCATTTAGAAGTTAAATATTCTTC
TGACTTTGTATAGCAAGAACAGCACATGTAAGTAAAATCA
GGAAATACCAAAGGAACACAAAAGAAAATTGCATTTTGTG
CAGCTCCTACTAAGATAGCTAGTCACATTTGTTTTCCCCA
GTGCTGTCAGAAATCCTTATCCACACTATCCACACATCTC
CCTTATTACTCTAATTTGTCAAAATGATGGGTAAGAAAAT
AAACCCTTTTTCTCTATCTGTAATCAAATTATTAAAGCAA
CATGTTTGTAGTTATTGAAGCTGAGACGAGATAAATCCAA
CAACCAAGAGAAGGATAAGGTAAATGTCCAATAAGAAGAG
ATAGAATAGCTCCTGTTTTCAAAATGTCCTATTAATTTTC
TAACTAATTGAGCAATCTGATGTATTTACCCAGCCAAATA
ATTTTTAGTGGATGAGTTAATAACACTTTTAGACAGCTTT
AGAGAAGAAAAAAATCAAGAAGCTGGGTTTTCTTTTGTTT
TGTTTTTTTTCATTTTTCAATTGTGGTAAAATACACATAC
AGGTTACCATCATAACCTTCTTTAAGTGTACAGTTTGGTG
GTGTTAAATATATACATTATATTGTGCAAAAAAATAAAAA
CTCGGCTGAGTAAAGTGGCTCACACCTTAATCCCAGCACT
TTAGGAGGCCGAGGAGGGTGGATCATGAGATCAGGGGATC
GAGACCATCCTGACCAACATGGTGAAACGCCATCTGTACT
AAAAATAAAAAAAATAAAATAGCCAGGCATGGTGGCACCT
GTAGTCCCAGCTACTCAGGAGGCTGAGGCAGGAGAATTCC
CCCTGGAGCAATTGCTTCTCCCCAGGAGGCAGAGTTTGCA
GTGAGCCAAAATCGCACCATTGCACTCCAGCCTGGCAACA
GAACGAGACTCTGTCTTAAAAAATAAATAAATAAATAAAT
AAAACAATAAAAAAAAAACTCACATAAATAAACAACTTTT
CATTTCTCCCATCCCCCTAGCCGCTGGCAACCACCATGTT
ACTTTCTGTCTTTATGAATTTAACTATTCTAGGTACCTTT
AACTATTCTAGGTACCTATCTAGAATATACCTTATCTTAC
ATATATAAGTGAAATCATGTGATATTTGTCCTTTTGTATT
TGGCTTATTTCACGTATAATGTCTTCAAGGTTTATCCATG
TCATGGCATGTATCAGAATCCCCTTTCTTTTGATGGCTGA
ATGTTATTCATTCTGTCTATCTATCTATGTATCTATCTAT
CTATCTGCATATGCGAAACTGTCCCATTGATGGACATTTG
CGAAGTTTTTTTTTTTTATTGACAGATGTTTGTGGATCTG
TTCACTAAACTGTTGCCACCATGTAGCCAGTGTCCCTTCC
CCCTAAAATGAATTACATTTTTACATTATAAAAATGGGAA
ATAATTGCTCACATTGCATTTCCCATAAAATGACCTTGTA
TGACCCAATCAATATGCAAATATTTTGACTTTTCACAATT
CAGGTGTCTGAATCATTAGATTCTGTCACTCGTTTGATGT
AAATAAAAAGTTATTCAATTCCTAAGGATTTATTCGCAAG
CCAAACTCAACGTCCATGCTTTTGGAAATTCAAAATATAA
TACTATGGAGCTAGCTTTTGGATATTAAACTTTAAGAAAA
CCATACTTCTTAAATGGCATATTAACTTAGCCCTGGTCCA
CAGCTGCATTACTCAAAGTACTTGTATACTAAAACTTGCT
TAAGAAAAGGAGCCAATTTCTTTCTTTTCCATATGTGATC
TGTTACACTAGCTATATTCTGAGTGTAACGAGGGGCTTGA
AAATGAGAAGATCACTAATTTGGATCTAGTATTTATTGAT
AAAATACAGGACACCCAATTCAATTTGAATTTTAGATAAC
CAATGAAGAATGTTTTAGTATAAGTATGTCCCATGCAACA
TTTGAGACATACTTATGCTAAAAAATTCTTCATTATTCAT
CTGAAACTCAAATTTAACTGGACATTCTCTATTTTTATTT
GCTAAATGGGACAGTCCTCTGTGATTCTTGATCTGTAGGA
ACTTGAGCCAAGAGACAGATGGAAAAGACAATTGAATGAA
AGTGTGCCAACACTAGGGGGCGCTGCAAGAAACAGAGTGA
GGCCATTCTGGGAATTAAAGAAAGAACAGTAAGGTTCTCC
TGGCTCCACTGTGAAGAGCACTTGAGGAACACATAGGAGA
GGAGTGACATCGGCATGTATAACCATCAGAGCCACATAAA
CCAGCCCCAGCAGGGACAGAGCGCAGCCAGGCAGGCCGGG
TCACTAGCAATCAGGAAGCCTCCAAGTCCAGCAGCCAGGA
CAACAGAAGTAACAGCTATCGCTACTGAGCAGCTGATCAG
ACGCTGGCCTCCACAATCACCAACAAAGAATTTTACTGGC
TTCCAAGAAGGACAACTGAGCCTCCCAGGGATCCTGCCAA
AGAGGGTTGAGTGGATATCTGGGAACTGAGTTTCTAATAA
TTCTGGTGGAGTGGTGGGGGTACAATTTAAAGCCTCTTTT
TAATCCCACTGGTGTTGCCTCCTTCTTGCTCCCACACAAG
ACACACGCACATTCCCAGAGTGACGTTCTCAAAAGCCAAA
GCTAACCAGACTTCTCAACAGCAGAAAATATATCATTTGA
ACCCCCACAACTTCCCAAAGTAGCCTTCTCCATGTTCTGC
ATTACTCTTCCAACCTTGCCTTCCAATGTAGACATCTCCA
CCAACACAGATACCTCACTGAGCCCCCCTGTTTTCCAGAT
ATAAAGGAAAACACTTCAAAGTTAAAGAGACATTTGTGAT
TCCAAAAATGATAAAAAATAAAATAAAAATAATAAACAAA
AAAAAGTCTGTGCCAAAAATAACAGCAACAAAAAATGTGT
TAAGGTAAGTCTTACTGACCAGACACAGTGGCTCACTCCT
GTAATCCCAGCACTTTGGGAGGCCAAGGCGGGTGGATCAC
CTGAAGTCAGGAGTTTGAGACTAGCCTGACCAACGTGGAG
AAACCCGTCTCTACTGAAAATACAAAAATTAGCTGGGCAT
GGTGTCCCATGTCTGAAGTCCCAGCTACTCCAGAGGCTGA
CTCAGGAGAATCACTTGAACCGAGGAGGCAGAGGTTGCAG
TGAGCCAAGATCACGCCACTGCACTCCATCCTGGGCAACA
GAGCGAGACTCCATCTAAAAAAATAAAAAGCAAGAAAAGT
AAGTATTACCAAATGCCAAAGTATCAGTTCTAAGCAAAAT
GTTCTTTTAGTCAGACACTTCCCTTTCTGGATCCTTAAGA
GAAATATAGGAATTGTAAATAACAGAATTGAAAAGCGAAT
AATCTCTTCGCATCTTCCCTCTAGCTTCAAACTTCACTCA
CTTTCTCTGTTCAAGAAACTTGGCAGCTTGGAAACCAGGT
ACTGAAAGTATGAGAAGCTATAGTGTTATAAGCGTTCACA
CATACTATAAGTGTGTACACATACTATAGCTATCCGCCAG
CTACATATACCTTTCCTTAGAAAATGGCAAATCCATTTGA
AGTCAGAGCAAAACATTGAGATAGGCTTAACACTTATCTG
TCCTGAGTCTCTGTTATCAGAGGAAAAAAATATGAAACTA
ACGAATCCTAGATTTACATAGTGACCTGAGCCACAAGCTG
GGTGCAAAAACCCAGGCTTTGGGTTTAACCAACAGAGGAG
AAATACTGGCTGGCTCTTCTGAAGCAAATTACAATGCATT
GCTAAAACTCATTCTTGAGAACAAAACCAGAAAGAAGGGA
TGAATTGGGACATAGAAAAAAACTTAAGCTTGATTCAGCT
ATCAACTGAGAGGGCCTAGAATTGATGGCGACAGAGCAGA
CAGCAATTGTCTAGGGAGTACTTAAAACACCTCTATGTGT
GATCACTGCCTCTATGATATGATTTCAGGGTTCTGGGAAA
TGTTTCTCATGTTGTTTGGCCATATATACCAGGTATTGCC
AATATTAAGTAATAGAGACATCTATGAAAAATGTATAAGG
AAATAGAAAACAAATAGACAAATACACCATATTATTGCAA
TTTATATTTTCACAAAAAATTCCTGTCACATTGCAACTTT
GGTCAAAAAGATCATCAGAGCATAACTCTGTGCAGAACTG
CTCCTGCTCCTGGAAAAGTGGACCACAGTTTACAGCCAAC
ACCCCAGTCAGATTATCTTGCCTTTGTCCAGTGCTTTGTA
GATTACAAAACTGTTCTGTGAACATTTTCTCCTTTGATTC
TCAGAATTTGTATCTGTAGTGGACATTATTATTACGATTT
TGTGTTTAAAGAAACCAAAGATCTTACCTACTTCTTCCGG
CTTATTTCCCACCACATTTCTCTTATCTCTGCCCCCCAAC
CTCTCCAGGCTCCCTCCGGCCTTTCTCATGCATCGTATTT
TCAGCAAACTGAAATTCTCTGAATTCAAGTTCCCTGCTTG
CAGCTCTCTTGTCTCCCTGTCTAAAACACTGTTCCTTTCT
TGCAAAACACTTGTTCCTCGAATATTTATTTAACCTCTTC
AGACTCAGCTTAAACCATGGAAAGTTCTCTCTGACCCTTT
AAGACAGATGTATCTCCTCTGCAGTGCCATAGGCTCCTTC
CTGTAGGTCCCCTAAAATAGCACTTGTGGCACTTGGTTTT
AATGACCTGCTTAATGGTCTGCCTTCCCCACTCAGCTTAG
AGTCCATGAAGGCAGAAATCATCTCCAGTGCTGAAAAGAT
GTAGGTACCTAATAAATATTTGTTGAAAGAATGAATAAAG
TGACTTCCCCAGGCTCACAGAAAGGTGAGTGCCAGACCTG
GGATGAAAATTCTTATCTGATTCCAGTAAAGGGCCAGTTT
TTTATGTGGTTGACTGATCTATGTGTTTTCAAGAAGAAAG
AGAGTATAACCATGTCAAAGAATGTTCAGAATAACTAGGA
CCAGGTGAATAACTCTCAGTAAATATTAATCAACAAAATG
TTAAAATTCACTAGACAAATCTGGGATGTATCACCAAACT
ATTCACAATATACCAAAGTCACACTCTTGACCTTCTTCTA
ATGGAAACCACAGCTCCAAGAGGAAAAACACATTATGTAA
TCTAAATGTTGGCCACAATGTGCCTCAAAAAGCATCAAAC
TGGAGCTTGACTATCTTGTCCCTCAATTAAGCAACTTTGT
GTAAATGCAAAGATGGTGCTGCTGGCTCACACACAGTTCT
TTGCAACTTGAACACATGAGCTTATCCCTGAACAAGGTGA
AAGTTGCTTCTGATGTTGTCTCAGCATCAAAACCTTGGCC
AAATTAGTCAACATTCTTCACCAGCATCAACGTCGTCTTT
AACTTATGTATTTGTCTGCAGCTGTTATATCATCTTTCTA
TGTCTTTCTCCTTTGCTGTTCCTTTGTCCACCTAAATTAG
CATTCAGGCCCTCCTTCTCCACCAAATGTTCTGACTGGTT
TCTTTTTTCCCCCTTGAAACAGAAGCATATGGCTTGCATC
TGAAATCTATCCCCCTCATTTATTTTTTGGCCAATCCGGT
TAAACAATTGGCTTCACTGCTTTTCTCCTCTAAAATGACT
GGGTGTTTCACTTGCTTACCCAAAGGATAGAGTTATCTGA
CTTTAAGCAGAGGAGCCAACATTAATTTTGCAATTTGGAA
GCTAAAGGACTGTCTCTGATCACAAAGTTTATAGGCATTA
AAATCAATTCAGCTCAACTAGAAATCATTTCAAATCTTTT
CTCGAATTCAAAACAAAAACTTCTAAAAAGACAGTTTCAT
TACTTTTAGGGAGACATTTAAACTCTTCCTCTTCATATTT
CCTTGGAAGGGAAAAAAATTCCATTTCATTCCAAAGAAGA
AAAAAATGGAAAAGGTGTTTTGTCCTTTCTATCCATTCTT
TACTTCCTAAGAGCAAAAGAGTAAATTATCAGATTGGCAA
GAATGGAAAAAGGAACTGAACACTGGCAAGAATGGAGGAA
ACGGGAGTGTAACCAGCCCCTTCCAACAGATTCCAACATG
TCCCAATTTCACTCCTTCCCAGGGCAAGCAAACTGGGGCA
GGGGGAAAACCTGCAGTATTCTTTACTGCGCTGTCTGCAG
CTGGGTGAGCACATTGGTTCAACTCATGGGGAAGCAATTA
GGAAACCTAATTATAGCCTCTTTTCCAAGCCATGTTTTCC
AATCTGCTATTTCCAGTACAAAAAAAAAAAAAAACCCTGA
TATTCATTTATCTTATCCCACTGTCTATCTGGTTTAGAAT
TTAGAGGGAGACAGGAGAATGATTCATTACCAAATTTCAA
CATGTGTCTAATTTTCTGTTCCTTGGCTGATTACGTTGCC
TACATCTCATGGCCACCAGAGAAATGCAGGCGTTTATAAT
CTTACATACCATAGTCTGAATCCTGCTGCTTACAGGATTT
GTGAGCATGGGCTAAACAAATTAACTTCTTTCTGCCTCAA
TTTTGTCACTTCAAAACAGGCCCAAAAATAGCTATCACAT
TCTGTTTCTACAAGAATGTAATGAGTGAATTATATACAGT
TTCTATCTAGCTTGGTACCTGATACAGATAGGTCTTGGTA
GCTCTGTCACTTACAAACTATAAGATGCTTTCCCAAAGTA
CCCATAATGATCAAACTAAGCAGAGAATAGAGGATGTTAT
CGGCATATAGTGTGGAACTTTTGTTTTTTTTTTTTTTCTG
AAGAGAGGGTGTGTTATCTAAAAGAAACATCCCAGGTAGT
TCAGATTTACTAAATACAGTTCAGCTCCCTCTGTCTCTCC
TTCTGGGGATCTCTTGCCATAGTACTGCTGAGAAAAGCGT
GTATAAGAAGCTCCTTTTTATTGTAAAGCTAAAAGAAATG
GCGTAGCACCTGGTCACCCATTCTAGTGGTAATGAAACTA
AAAACTATGATCTTCCCCTCAAGCCTGCAACAGGATCTTT
TGAGAACCTCATGAGGAAAGCCTCTGAGATTTTCAGCTCA
TGTGAGCAATCCAAAGAGTTAGATAACTGAGATAAAGAAC
TCTGGTAGACTAAGTGGAGGCCATTGCATTTGAACAAATA
CCTTTGAAAGGTAGGAATATTCTTTGAATTTTTTCCCCTC
CTAGAAACCGAAACTAGGGATATTTAGGATCTCTTTATCC
TGCCCTCTTGTGCAATTTCCTTTTCACTCTCAACTTCGTT
TTGCTGTGCTTGTCATCACTTCATATTCTATGGACTGTAT
AAGCTCTCCTTTGTTCCTGCTGTTTTAAGCTTCCTCCTTA
TCGTGGGACTGACGGTCTTAGCATCAGGTTTGAAACCCCT
AGACATGCTGGAGCCACATTGCAAAATCACAGCAGAGCTG
AAGGGGTCCTTTTTCTTTCCCGAGGTGTTCTCAGTTTCTG
AGGTTCAAATCATGAAAACAAAAGAGTTATTTCCTTTAAC
AGAGGCTCTAAGAGCATTTTTATTCTAACAAAATGCTATG
TTTTAGTAAAAGAAGCTGGTTGGAGATTGCCCCTGTAGTA
GTTTCCTATGAGAAAAACTGGCTTCAAATGGAAGTTGTGT
GTAGCATGTATGTATTTTGATTTTTCTGATGCTATGTGTC
CATATTAGAATGATGGAACATAGTTAGCTTCAGTTTGAAC
ACAGGGTCAATCTTATCTACATGTGGCAGCTATCTAAGGC
ACTTTAGTCTTTCTTCCCTGCTTGCTGTTATCTGAGGTTC
CCTCAATAGAAGAAAGAGCCTTTCAATTCCCAGTTAGCAA
TAAGGACTAACATTGAAAATGCAAAAACAGTGGTTCTCTA
CCTGGTCTATTTCCACCTCAGTACACCTGAAGGATATGAC
ACACATAGTAGGAGCTTATGGTAACAGTCAATCTCACCAT
GTTGAGGTTAGGAGAGCAAAGAGCTTTCAGAGAGTAAGAT
TTGATAGGGAGATAGACACTGGGAGAAAGGAGCCATAGAA
TGGAGAGGTCAGGAGCATTAAGACAAATTTGGAAGACTCC
CAATTCCTGTCCAAGGCTTATCCTTTCAACAGTAAAAAGC
AAAAAACACTTACATGCCCCGTAGTTTCTGTATCATGGAG
ACTCTCATCTAGTACTTATATACCAATTGTTCAAATCACT
AGCCTTCCTATATCTGCTTTCAAGTGGGTCTGCCAAAATC
CACAGTTTGCAGCAACCCCTGCCTTCTCAGATGCATAACT
CATCCAGCTGTCTCTGCAGAGCAGATAGGGACCCCATGAC
AAAGTTATAAATGCAGGAACTTAGTCACCGTTTATTAGGA
AGTATTGGGTGTTCCATACAAAAGGAGGGATCTTATACAC
TTTTCATTCTTATACCTTCTTCATGAAGTATTAACATATC
GCTTTTTGTTTTTTTCGAGATGGAGTCTTGCTCTGTTGCC
CAGGCTGGAGTGCAGTGGTGCAATCTCGGCTCACTGCAAC
CTCCACCTCCCAGGTTCAAGCAATTCTCCTGCCTCAGCCT
CCTGGGTACGCTGGGATTACAGGTGCACGCCACCACACCC
GACTACTTTTTGTATTTTTAGTAGAGATGGGATTTCACCA
GGTTGGCCAGACGGCTCTCGAACTCCTGACCTCGTGATCC
ACCTGCCTTGGCCTCCCAAAGTGCTGGGATTACAGGCATG
AGCCACCGCGCCTGGCCAGTATACTGCTTTTAAGAAGAGA
AAAATGAGTCTTACAGTGTTTAAATAACATGATCGCACGG
CTGCTGACTCCAGAAGTCTTTAGTCTTTCTATAACATCCT
CCTCTCCTCTGCCTTTATATCCTACAAAAATGTTCAAGAC
CCACAGGTAATAGTCCAAGTACTAAGGAGATGGGCAATCC
TAACCCTGTAGCCTGGGTTGGTACTTTTCAATGGTCACAT
ATTTGAAAGTATCCCTAGAGCTTTGAGCATAATGCTTCTG
TCCTAACATTGTAATCCAGTATGTTAAACATGACTCAGAG
ACGAACTAATAAAAGTGCTCATGAAACAGACAAAGCAGCT
TGTTCACTCCCATGGACATATGAAAGGAAGGTTGGACCAC
CACTCTCTAGACATAAATTATGGTCAGGCTGTCAGACCCT
TGCAACTCAACAAGATCCTGCTCTGTCTACCAATCTCCCA
AAAGACAAGCCAAATTCATGGTACAGTTGTGGGCAGTGAT
TCTTAAAGTGTGATCCCTGGAGCAGCAGCAGCAGAACTTA
AGAACCTAAGAACCTAAGCAACAGAAGAACCTAAGAACTT
GTCAGAATGCAAATCTGGCCGGGCACGGTGGCTCACGCCT
GTAATCTCAGCACTTTGGGAGGCCAAAGTGGGCAGATCAC
GAGGTCAGGAGATCAAGCCATCCTGGCCAACATGGTGAAA
CCCCGTTTCTACTAAAATACGAAAAATTAGCCGGGTGTGG
TGGAGCATACCTGTAGTCCCAGCTACTTGGGAGGCTGAGT
CAGGGGAATCACTTCAACCCGGGAGGCAGATGTTGCAATG
AGCTGAGGATCACGCCACTGCACTCCAGCCTGGCGACAGA
GCAAGACTGTTTCAAAAAAAAAAAAAAAAAAGAGAAAAGA
AAAGAAATGCAAATCCTCCCACCAATCCCAGGTCTACTGA
ATCAAAAGTTTTCCAGGTGATTCTAAGCATATTAAAGCTT
GAGGACTACTCAGCATCACCTCCTATACCTTGATAATTTC
AGCTCTCATTGGTCCAGTCAATCGGTTAAGCCACAAAAAT
TGAGCCATCACCAGCTGTACCAGTCTTGCGTATATAAATC
CTTATGTACAGTGCCTATAATCACAGTTACTGGAGAGGCT
GAGGTGGGAGAATCGCTTGAACCCGGGAGGCAGAGGTTGC
AGTAGATCGCTCCCTGTACCACGCTATCTCTAGAAGATAG
AATCTTTTCTATCCTCAAGAAGTTACATATAGACTTAAAA
CAAGTAAAAAAAAAAAAAAAGTTAGTACATAATACCATGC
TGCACGGTGTATAGGCCAGATTCATACAAAGAATCACGTG
ACTATTACATATGGTTAGCGGAGATCAGTCAATTCCAATT
TAGGTGTGCAGGGAAAACGCATATTTTCTTTCTTTCTTTT
TCTTTTTTATTGAAACAGAATCTCACTCTGTCGGCCAGTC
TGGAGTGCAGTGGCATGATCTCAGCTCACAGCAACCTCTG
TCTCAAGCAATTCTCCTGCCTCAGCCTCCCGAGTAGCTGG
GATGACATGTGTGCCACCATGCCCAGCTAATTTTTGTATT
TTTAGTAGAGACAGGGTTTCACCATGTTGGCCAGGTTGGT
CCTAACCTCAGATAATCTGCCCTCTTTGGCCTCCCAAAGT
GCTGGGATTACAGGCTTGAGCCACCAAGCCCTGCCAGAAA
ATGCATATTTTCAAACAATGCAAAAGATCTATGAATCACT
AAACATCTATGGCAGCCAATGGCTGTCCTGATGCTAATTC
CTTGAAAATAGGGTGGCTCTTGGAGAAAGCATTAAAGACA
TGAAACTCAGAATTACAAATAGCTTCAGATTTTACACATA
ATTGCCTTTGGCTGTGAACTAAAGGCTTGTGTGTTCAGTG
AGGGTAGTATTTTTGATCATCATCAAGTCATACTCCTGTC
TGCAGATAGAGATCTCCACTTTTTTTTTTTTTTTTTTGGA
GATGGAGTCTTGCTCTGTCACCCAGGCTGGAGTGCAGTGG
CCGGATCTCTGCTCACTGCAAGCTCCGCCTCCCGGGTTTA
TGCATTCTACTGCCTCAGCCTCCCAAGTAGCTGGGACTAC
AGGCGCCCGCCACCTCGCCCAGCTAGTTTTTTGTATTTTT
TAGTAGAGACGGGGTTTCACCGTGTTAGCCAGGATGATCT
CGATCTCCTGACCTCGTGATCCGCCCGTCTCAGCCTCCCA
AAGTGCTGGGATTACAGGCTTGAGCCACCGCGCCCAGCGA
GATCTCCACATTAAAGAATTTCAGTCTCAGGGTTTAGACA
GATGGCTATGCAGGGCAGTCATTATAGTAGATAAGAGAGT
TATATCTTGGACTTGGCTCAGGCAGAAAAGATTTAAGTAT
TGTACCAACAGAAAATTGGATATTAATTAGCCATTTAATT
GAGTGCTTTATGTATACAGAACACTTAATGGTTATAAGAG
GTAGTTAAAACAGCACTCACTTTTGAGAAGCTCAAAAATG
CCATTAAGATGTCAAAAACAACAAATAAACAATTAAAAAA
GTAAAAAAGAAAGACGTGAGTACAGAATAACTCCCTGAAT
TAAGTAGAGTTATCTAAGGAGTGACTAGAAACAAATTATG
TTAGTTAAGGAGAATGCAACTAAAATATAAAAAATTAACA
ATAAGGAAAGGAAAATAGAAAGGATGATGACTGAAGACAG
GAGGAACAAATGATATAAAGAATGTGGAGAAGCTAGGCAC
AGTGGCTCACATCTGTAATCCCAGTCCTTTGGGAGGCCTA
GGTGGGTGGTTCACTTGACATTAGAAGTTCGAGGCCAGCC
TGGCCAACATGGTGAAACCCCATCTCTACTAAAAAAAAAA
TACAAAAAAAAAAAAAGAAAATTAGACCAGTGTGGTGGCA
GGCGCCTATAAATCCCAGTTGCTGGAGATGCTGAGGTGGG
AGAATCGCTTGAACCTGGGAGGCAGAGGTTGCAGTAAGCC
GAGATCGTGCCAGTGTGCTCCAGCCTGAAAGACAGAATGA
GACTCTGTCTCAAAAAAAAAAAAGAAGATGGAGAGTGTCA
ATCTACTTGAAATCTACGGAAAACAGACTAATTTCTAAAG
AGAAATGGGAAAGGACCTAGAAAGGTCAATGAGTTGGTAA
CCTTGAGTTCTGTTATCTTAACTGTATTTATTTAAAGTAG
ACATTCAGAATTCAATACAGAATTCTGGATAGAATAATGC
CTCGATAGAAAGTATGCTTGAAGACAACTTCCTGTTGTAT
ATCAACTAGATAGAGCTATAGGAGAAAAACAGCCTAACTC
TGTAAAAGATTCTACACAAATGTTGAGAGTAAGAGGATCA
CCATCTTGCTTTGTGGTTGTGGAGTGGAAGCAAAGGAGAG
AGGACTGAAGAAATGCACAGAGAACAGTGAACAAAGCCGT
GTAGAAAAGCAGCCAAAACCCAGGGCTTAGTTAGGTTGTC
TTAACCCTAGTGTACAATAAAATTACAAAACAGTCCAGGC
AGAGTGGCTTATGCCTGTAATCCCAGCACTTTGGGAGGCT
GAGGCAGATGGATTGTGAGGTCAGGAAATTGAGACCATCC
TGGCTAACACAGTGAAACCCCGTCTCTACTAAAAATAGAA
AAAAAACAAACAAAACAAACAAACAAACAAAAAACTAGCT
GGGCATGGTGGTCCACCTGTAGTCCCAGCTACTCTGGAGG
TTGAGTCAGGGGAATGGTGTGAACCCGGAAGGTGGAGCTT
GCAGTGAGCCGAGATCGCACCACTGCTCTCCAGCCTGGGC
GACAGAGCGAGACTCTGTCAAAAAAAAATTAAAACATTAA
AAAAAAAACAAATAACCAGCCCAGACCAATTAAATTCTAG
TCTCTCCAAGTTGACATGATATTGGTCCTTTAAAAAAAAA
CTCCTCACACACCTCACACATTTCTCCCATGCAGCCAGAG
TTAAGAGGCACCAGCCTAGTGCCCAGGAACACTGCAGTCG
CAAAGATTATTAGGAATCAATGACTTTATTAAACTGACCC
GTTCAGTGAGTTGGTGGCAAATTCTTTCAAGGTAGATTAT
CTGTAGGGAGAAGGAATATGGACGTTCAAGGCAAGAGATA
GAAAGTGGAAGTTATGGGGAATTTTTTTTTTTTTTTTGAG
ATAGAATCTCGCTCTGTCACCCAGGCTGCAGTGCAGTGGC
ACGATATCGGCTTACTGCAACCTCCACCTCTCGGGTTCAA
GCAATTCTCCTGCCTCAGCCTCCCGAGTAGCTGGGACTAC
AGGCATGTGCCACCAAGCCTGGCTAATTTTGATTTACAGG
GGATCTTTAAAGCTGTGTTAGCAGGTACCTCTGAGAGACT
GCAGAGAGAACAGAGTAACTAACACAGATTTGTGGACCAC
TGCTTCCATGGTTTATCAGGGTAATGAGTGGTTTATGGGT
AAATAAAATGGGAAATCAGCAAACAGGAATCAAAAAGCAG
GGGCGAACCTTCAGTCATCAATCACATGCAATGAAATGGT
TCCTTGTCAATACTGAGCTCTGACTTTTTGCATTATTTTC
TTCCTTCCCTTCCCTTCTAAATGGGCTTAGCTTTACCAGG
TAGTCTCCTAGCTTTGTAGAATTTTTCCTATAAAATGCTT
GCCAAAAGAAAGAGAAACATTTGCCTACCTTTTCATGTCT
GCCCTGAAACATGTGAGTGGCCCTCCCAGTGGTATTTTCC
TCCGTCTCTGCTCTATTTTAGTTGACTATTTCCTGCTGCC
CCAAATTAGCCTGCCCCTAACTGTATGGATTACTTAGGTA
TGGCTTGCCTAGAGTAATAGATCCTAGTATTACAAACATT
TGAATAATTCCTATCCACTAAAGTTATTTGATTTTAATTG
AACTGAGCAGAATAAACTGACCTCTCCCAAATATTAATAA
GTCAGATTGAATGAATCTTTCTGGGTTTTATTCTGCCTCT
TAGCATCAAAGCAGAATTTTCCAATCTTGAAAATCTCAAA
AAGAGACCCTCTGTTATAGCCCGCTTTTAATGTCTGCTTA
ACTTAACTCATTCTTAAATAAATAAGTGGTAAAAGGAACA
GGACTACCATCATCCGCTTAGATTAATCATTGGTACTGGA
AAAAAATTGCTGAGTCAGCCACAGTGATGATGGTGCTGGT
TAAACTCTCACAGATCCTCACGGTTAATGACCAACAGTTC
TCCAACATCACCTTTATTGTCTGTATGAAATCCTTCATAT
TTTGTAAGAGATGTAATTTCCCTCTGTGTTTGCATGGTAT
TGTCAACCACCAACAGTCAATGAGAGACAGACAGCATAAG
ATGGACAGAGGTGGGACAGAGATGATAGAGACAGAAACCA
GGGTCAGTCTGTGGGGAAGAGAGAGTGCAGCATGGGTTAG
TTTCGTAAGTGGTCAGTTCAATCGTAAATATTTTTACTTT
ATGATCATTCATTCTTTCCAGTGTAATCTTGTAACTTCTG
GGACTCATACAATTCATTTTCGAATGAAAATGTACTTACG
CTGTCCTATATATTGTAGTATTTGCATTTTTGAGTATATA
CCTCTTGTTCTCTAGTTAATTTCATCAAACATATATTTCT
GATATGACCCCTGTTAAAAAAAAAAAAAAAAAAAGTGAAT
CTTTTGAAACTCAGGCCTATTCAAGCTACTTCTTCCTTAA
AATACTTCAGTGGTTTTCCACTGGTTTTTAGGAGAAACAT
CAAAATCCCTAATAGGGCCTACAAGCCAAGCAGTGTGTGA
CCACTGCCTGCCTTGGAACATACTCTACCTTGTCCTTTAT
ATTCCAGAATTTGTAAAATGGCTCAGTAACAAGCTTAGTC
ACATTATTACAGGATGTTCTTTCTTGTTCTCCCAAATTTT
CGTGTAAAAATTCCTTATACAGTTATAATGCACCTCAAAT
GCAGGCATTAGTTAAATTCCTACATGTTCCATATTTTTAT
ATTAAGACTTTTAAAAAATTTTCTCAAAAAGATCTTTTCA
ATTAAAAATCATTTTATCGCACAGTTGGTTAGTCCTAAGG
CAGAGCGTTCATGTTGCTATTTAAAATGTCATCTTTTCTT
TGCCAATTTTGTTTTGTTTTGTCTCCCTCACCATCTTTTC
ACTTTTCATTATCTCTTGCAGCACTCAAACTTGTTGCTAA
AATTTGGTGAAAATGTTTGACAAACTCTATCATGAATCAC
AAGTAGATCTTATTAAATTTGAATTCTGAAGTCTGATCTT
GGGTGACCTCCTTTCTCTAAGCGTTCATTTTTCAATTATG
CCATACTTGGGTAGGGGAGAGGGTAAGAGGTAGTACTTGT
TTCCTGTGATTACACAAGTAATTTATTCTTTGTAGAAAAT
GTGCAAAGACTAAAAATATATAAAGAAGCAGAAAAATAGA
CCATAATCTTAACACTCAGAGACAACCACTGATAATACCC
TGGCGTGTTGACTGCTCCCACTCTGGTGCCAGTCACCAGC
ACCCCACACTGAAACCAACCCAATAGTCCCATAGATCAGC
AGTCTCCCAACCTTTTTGGCACTGGCGACTGGTTTTGTGG
AAGACAATTTTTCCACAAACTCTAGAGAGTGGGTGGAGGG
AGTGCCGGCAGGGGATGGTTTCAGCATGAATCAAGCACAT
TACATTTATTTTGCACTTTATTATGCTGGGGAACTGTTGG
CATAATTGTGTTTTGAAATGTGAGAAAGGTGAGATTTGGG
AGGGACCAGAGGCAGAATGATATGGTCTGGCTCTGTGTCC
CCACTGAAATCCCACCTCGAATTGTAATCCAAATTGTAAT
CCCCACGTGTTGGGGAGGGAACTCATGGGAAGTGATTAGA
TTATGGGATGGTTCCCTCATGCTCTTCTTATGATAGCGAG
TGAGTTCTCACAAGATCTCATGGTTTTATCAAGAGCTTTT
CCCCCTTTGTTTGGCACTTCTCTCTCGCCACCATGTGAAG
AAGAACATGTTTGCTTCCCCTTCTGCCATGATTGTAAGTT
TCCTGAGCCCCTGTGGAACTAGGAGTCGATTAAACTTTTT
TCCTTTATAAATTACCCAGTCACAGGCAGTTCTTTATAGC
AACATTAGAACAGACACAATTATACCAACAGTTCCCCAAA
GTCTTAACTGATTAACCCAAAAGTCTAAGTCCACAGTTTC
ATTGAGACAAGGCAAGTCCCTTCTGCCTGTAAGCCTATAA
AATCAAAAGCAAGTTAGTTACTTCCTAGATACAATGAGGG
TACAGGCATTGGGTAAATACATCCATTCCAAATGGGAGAA
GTTGGCCAAAACAAAGAGGCTACAGGTCCCATGCAAGTCC
AAAATCCAATAGAGTGGTCATTAAACCTTAAAGTTCCAAA
ACGATCTACTTTGACTCCATGTCTCACATCTAGGTCATGC
TTATGGAAGAGGTGGGTTCCCACAGCCTTGCACAGCTCTG
GTCCTAAGGCTTTGCAGGGTACAGCCCCCTCGTGGCTGCT
TTCATGGGCTGGCATTGTCTGTGGTTTTTCCAGGCTCACG
ATGCAAGCTGTTGGTGGACCTACTGCTCTGGGGTCTGGAG
GATGGGGGTCCTCTTCTCACAGCTCCACTAGGCAGTACCC
CAGTGGGGACTCTGTGTGGGACCTGTGACTCCACATTTCC
CTACCACACTGTCCTAGCAGAGGCTCTCCATGAGGGCTCC
TCCCCTGCAGCAAACTTCTGACTGGACATCCCATATATAC
TTTGACATTTAGGTGGAAGTTCCCAAACTTCAATTCTTGA
TTTTTGTGTACCTTCAGGCCCAACCCCTTGTGCAAACCAC
CCAGGCTTGTGGCTTGCACCCTCTGAAGCAATAGCCTGAG
ATGTGCCTAGGCCCCTTGTAGCCACAGCTGAAGCTAAACA
CCTGGGACACAGGGCACCATGTCCCAAGGCTGCATACAGC
AGGGGTCCCTGGGTCCGACCCAGGAAGGCATCTTTTCCTC
CTAGGCCTCTGGACTGTGATGGAAGGAGCTGCCATCAAGG
TCTCTGACATGCCCTGGATACATTTTCCCGTCGTCTTGGT
GATTAACATTTGGCTCCTCCTCATTATTTATGCAAATTTC
TTCAGTTGGCTTGAATTTCTCCCCATACAATGGGGTTTTC
TTTTCTATTACATCCCCAGGCTGCAGATTTTCCAAACTTT
TTTTTCTCTACTTCCTGTTGAACACTTTGCTGCTTAGAAA
TTTATTCTGCCAGATACCCTAAATCATCTCTCTCAAGTTC
AAAGTTCCACAGATCTCTAGGTCAAGGGCAAAATGCCACG
AGTCTCTTTGCATAACAAGAGCGACATTTACTCCAGTTCC
CAACAAGTTCCTCATCTCCATCTGAGAACTCCTCAGCCTG
GAATTCATTGTCCATATCACTATCAGCATTTTGGTCAAAA
CCACCATTCAACAAGTCTCTAGGAAGTTCCAAAGTTTCCC
ACATTTACCTGTCTTCTTCTGAGCCCATCAAACTGTTCCA
GTCTCTGCCTGTTACCCAGTTCCATAGTCACCTCAACATT
TTTGGGTATCTTTACAGCAGTGCCCCACTCTCTGTGGTAT
CAGTTTACTGTATTAGTCCATTCCCACACTACTAGAAAGA
ACTTCCTAAGACTGCTTAATTTATAAATGAAAGAGGTTGA
ATTGACTCACAGTTCTGCAGGGAAACTTACAATCATGGTG
GAAGGGGAAGCAAACACATCCTCCTTCACAAGGTGGCAGG
AGACAGAAGTACTGAGAAAAGGGGAAAAAGTCCCTGATAA
AACCATCAGCTCTCATGAGAGCTCACTCACTATCATGAGG
ACAGCATGAGAGGACCACCCCTATGATCTAATCACTTCCC
ACAAGATCCCTCCCCAACATGTGGGGATTACAATTCAAGA
TGAGACTTTAGTGCGGACACAGAGCCAAACCATATTATAC
ACATATGTTTATTACAGCACTATTTACAATATCAAAGACA
TGAAATCAACCTAAAAACCCATTAATAAGAGACTGGATAA
AGAAAAATGTGGTACATACACACCATGAAATACTATGCAG
CCATAAAAAAAAGAATGAGATCAGCCAGGCACAGTGGCTC
ACGCCTATAATCCCAGCACTTTGGGAGGCTGAGACGGGCA
GATCATGAGGTCAGGAGATCGAGACCATCCTGGCGAACAT
GGTGAAACCCCATCTCTACTCAAAATATGAAAAATTAGCT
GGGTGTGGTGGCGGGCGCCTGTAGTCCCAACTACTCGGGA
GGCTGAGGCAGGAGAATGGTGTGAACCTGGGAGGCAGAAC
TTGCAGTGAGCAGAGATCGCGCCACTGCACTCCAGCCTGG
GCGACAGAGCGAGACTCCGTCTCAAAGAAAAAAAAAAAAA
AGGAATGAGATCATGTCCTTTGCAGGGACATGGATGGACC
TGGAGGTCATTATCCTTAGCAAACTAACAGGAACAGAAAA
TCAAATACTGAGGGTTCTCAGAAGGACGCAGAAGGGAACA
ACACACACTGGGGTTTTTTGGAGGTTAGAGGGTGGGAGGA
GGGAGAGGATAAAAAAAAACGACTAATACATACTAGGCTT
AATACCTAGGTGATGAGCTAATCTGCACAACCAACCCCCA
TGACAGAAGTTTACCTATGTAACAAATCTGCAATGGTACC
TCCAAACTTAAAAAAGTTAAAAAAAAAAAAAAAAAGAAAT
TGACCTTTCTGGTCTTAAAGCTTTAAACATATTTGTTTTG
TCTGAGTTCCTTCCTCAGGAAAGGGCTTTCAGGTTTCTCT
AAAAAAGCATGAAAAAACTGAAGCTCACCAGATCACCACA
TGAAAACAATGAGATGCTGGACCCCTCATTCATCATAATT
GCTTCTTGCCCTTCTATAGTTCCTGTTTTCTTGCACATTG
TTACAGTTCTTCCCGGCTAGAAGCCCTAGTTTTAGTCCAT
CATGGAGACGGATTTGAGACTGAGTTCTCATTTCCTCTGC
TGCAGCACCCAATTAAAGCCTTCTTCCTTAGCAATAATCG
ACATCTCAGTGATTGGCTGTGTGGCAAGGCCAGCAGTAGG
ACCTAAACCAAACCCCTAATGTTTCAAGTACAACACCTGG
ACTGTCGCACCAGGCCTCTGAGCTACCTTGTCTCATTTTG
TCATCCACGAATCTTTCACATGCTGTTTCTCAAACAAGAC
ATGCAGCTCCTGTCTCTTTTGCCTGCTACTACAGAAGCTT
CTTTTTCCAGAGAGACACATGTTTTACTCCCTTATCTCCA
GGTTTCTGTCCTAATGTGTCCGGAATTTGTGGGTTCTTGG
TCCCACTGACTTCAAGAAAGAAGCCGCGGACCCTCGCGGT
GAGTGTTACAGTTCTTAAAGATGGTGTGTCTGCAGTTTGT
TCCTTCAGATGTTCAGATATATCCAGAGTTTCTTTCTTCT
GGTGGGTTCGTGGTCTCGCTGGCTTCAGTAGTGAAGCTGC
AGACCTTTGCAGTGAGTGTTACAGCTCTTAAAGGCAGCGC
GTCTGGAGTTGTTCCTCCCTCCCTGTGGGTTCGTGGTCTC
ACTGGCTTCAGGAGTGAAGCTGCAGACATTCACGGTATTA
CAGCTCATAAAGGCAGTGTGGACCCAAAGAGTGAGCAGCA
GCAAGATTTATTGCAAAGAGCAAAAGAACAAAGCAAGCTT
CCACAGAGTGGGTTGCCACTCCTGCTGGGGCAGCCTGCTT
TTATTCCCTTATCTGACCCCACCCACATCTTGCTGTTTGG
TACATTTTACAGAGAGCTGATTGGTCCATTTTGACAGAGT
GCTGATTGGTGTGTTTACAATCCTCTAGCTAGATATAAAA
GTTCTCCCCACCCAACTCAGGAGCCCATCTGGCTTCACCT
AGTGGATCTCATGCAGGGGCTGCCAGTGGAGGTGCCCGCC
AGTCCCATGTGGCATACCCCCACTCCTCAGTCCTTGGGCA
GTTGATGGGACTGGGCGCTGTGGAGCAGGGGCGGCACCCA
TAGGGGAGACTCGGGCTGTGTGGGAGCCCACAGGGTGGGG
GGCTCAGGCACGGTGGGCTGCAGGTCCTGAGCCTTGCTCT
GCCTGGAGGCAACCGAGACCTGGCAAGAATTCAAGTGTAG
AGTGGGCAGGTCAGCAGTGCTGGGGGACCCGGTGCACCCT
CTGCAGCTTCTGGCCCGGGTGCTAAGCCCCTCATTTCCCG
GTGCAGGGCATCAGCCTGCTGCTCCGAGTGTTGGGCCCCC
TGAGTCCATGCTCACCTGGAACTTGCGCTGGCCTGCAAGA
ACCATGCTCTGCACAGGTTCCCGCCTGCACCTCTCCTTCC
ACATGGCCACTGCAAACAGAGGGAGCTGGCTCCAGCCTCG
GCTAGCCCAGAGAGGGGCTCCCACAATGCAGTGGTGGGCT
GAAGGGTTCCTTGAGTGCCTCGAGTGGAACCCCAGGCTGA
GGAGGTGCCCAGAGCCAGTGAGGGCTGCTAGCATGTTGTC
ACCTCTCACTGATGTTCCCTTATCAGACCTTTTCTAACTA
GTCTATCTGAAATAGCACCCTCCCTATAAGCACTTGGCAC
TATCTGATTGCATGTGTGTGTTTATGTACATGCCTATTTA
CTTATTTATTTATTTATTTGCTAATTGTCTGGCTCCTCTC
ATCATAATGGAAGGTTTATGAGAGCAGGGACTTAGTTTTT
GTTCACTGTTATATTCACAGCGTTTAACATAGTGCCAGAC
AAGTCACAATTGAGAGGTGACAATGTGCTAGCAGCCCTCA
CTTTCAGCGCCACCTCAGTTTCCACCCTGGCGGTGCTTGA
GGAGCCCTTCAGCCTACCATGGCACTGTGGGAGCCCCTCT
CTGGACTGGCTGAGGCCTGAGCCTCCTCCCTTAGCTTGCG
GGGAGGTGTGGAGGGAGAGGCACGGGCGGAAACCTGGGCT
GTGCTTGTGGGCCAGTGTGAGTTCCGGCAGGTACCAGCAT
GGGCTTGGTGGTCCCACACTCGTAGCGGCCTGCCAGCTGG
CGCCGCCAACCCAGGGCAGTAAGGGGCTTAGCACTCGGGC
CTGCAGCTGCCGAGGTTGTGCCAGGTCCCCAGCAGTGCCA
GCCCACCAAGGTGCCGCAGTCAAATTCTCGCCAGACCTTA
GCTGCCTCCCTGTGGGGCAGGGCATAGGACCTGCAGCCCG
CCATGTCTGAGCTCCCCTGCTGCAGTGGGCTCCCCGTGGC
CTGAGCCTCTCCGATGGGCGCTGCCTCCTGTTCCGTGGCA
CCTGGTCCCATGGACAGTCCAAGGGCTGAGGAGGGCAGGC
ACCTTTGGGGACTGGCAGGGAGCTTTGCCTGCAGCCCCGG
TGGAGGATCCACTAGATGAAGCCAAATGGGGCTCCTGAGC
TGGATGGGGACTTAGAGAACTTTTATATCTAGCCAGAGGA
CTGTATGTGCATCAATCAGCACTCTGTATCTAGTTAATCT
GGTGGGGACTTGGCGAACTTTCATGTCTAGCTAGAGGATT
GTAAATCCACCAATCAGCACTCTGTGTCTAGCTCAAGGTT
TGTAAATACATCAATCAGTACTCTGTATCTAGCTCAAGGT
TTATAAATACACCAATTGGTACTCTGTATCTAGCTAACTC
TGTACCTAGCTAACCTAGTGGGGACTTGGAGAACTTTTCC
ATCTAGCACTCTGTGTCTAGCTCAAGGATTGCAAATGCAC
CTGTCAAAACGGACCAATCAGCTCTCTGTAAAATGGACCA
ATCAGCAGGATGTGGGTGGGGTCAGATAAGGGAATGAAAG
CAGGCTGCCGAGCCAGCCAGTGGCAACCCACTCCGGTCCC
TTTCCACACTGCGGAAGCTTTGTTCTTTTGCTCTTTGCAA
TAAATCTTGCTGCTGCTCACTCTTTGGGTTCATATTGCCT
TTATGAGCTGTAACACTCAATGTGAAGGTCTACAGCTTCT
CTCCTGTCAGCGAGACCAGGAGCCCACCAGAAGGAAGAAG
CTCCAGACACATCTGAACGTCTGAAGGAACAAACTCTGGA
CACCCCATCTTTAAGAACTGTAACACTCATCGCGAGGGTT
GACAGCTTCATTCTTGAAGTCAGTGAGACCAAGAACCCAC
CAACTGCAGACACACTCCCACCATAATGGGAGGTTTATGA
GAGCAGGAACTTAGTTTTTGTTCAATCCTATATTCACAGC
ATTTAACATAGTGCCAGACAAGTTACAGGCCCTCAATAAA
TATTTATTAATGATTGAATGAAACAATTGGTATTTTTATT
ACCGTGTCTTCTTCCAATACATGTTGAAACTTCAGTTCTC
CTTGAATGATCTCAAGTGTAGCTCTAAATTTGGGCTTGGT
TTACATAGCTGTTCAGGCTGAGGTGCATCTATCTGCATAT
CGGCAGGTTTCTAGATGAGTTATAACAAATACAGTTAATT
TTTTTTTTTTTTTTTTTTTTATGGAGTGTCACCCTGTCAC
CCAGGCTGGAGTGCAGTGGCACGATCTCAGCTCACTGCAA
GCTCTGCCTTCCAGGTTCACTCCATTCTCCTGCCTCAGCC
TCCCGAGTAGTTGGGACTACAGGCACCCACCACCATGCCC
AGTTAATTTTTGTATTTTTAGTAGAGACGGGGTTTCACCA
TGTTAGCCAAGATGGTCTCGATCTCCTGACCTTGTGATCC
TCCCACCTCAGCCTCCCAAACTGTTGGGATTACAGACGTG
AGCCACCGGGCCTGGCCCCAGTTGACTTTTTGCCTGTCTT
AGTCTGTTTGGAATGCTATAAAAAATATACCATAAACTGG
GTGGCTTATCAACAACAGAAATTTATTTCACACTGTTCTG
GAGATTGGAAAGTCCAAGATCCAGGCACCAGCAGATTTGG
TGTCTTGTGAGGGTCTGCTTCCTGGTTCATAGGTGGCACC
TTCTCAGTGTGTCCTCACATGGTGGAAAGGGAAAGGCAGT
GCTCTGGGTCCTCTTTTATAAAGACGCTAATCCCATTCAT
TACTGCTCTGCCTTCATGATCTAGTAATTTCCCAAAGGCC
CTACCACCTAATAGTATCATTACATTGATAATTTGTTTTC
AACATAGGAATTTGGGGGAAGCACAAACGATCAAATGATA
GCAATGCCTTTATGCAAGCTATTAATTGTTCTATGCATTT
TTCTATCAGAAACAAGGCTCAACAACTTAAAACAAGAATA
ATCACAGTGGACCGGGCACGGTGGCTCATGCCTCTAATCC
CAGCATTTTGGAAGGCCGCGGTGGGTGGATCACAAGGTCA
GGAGATCGAGGCCATCCTGGCTAACATGGTGAAACCTCGT
CTCTACTAAAAATACAAAAAGTTAGCCGAGCCTGGTGGCA
GGGACCTGTAGTCCCAGCTACTTGGGAGGCTGAGGCAGGA
GAATGGCGTGAACCTGGGAGACGGAGCTGGCACTGAGCCG
AGATCGCGCCACCGCATGCCAGCCTGGGCGACAGAGTGAG
ACTCCATCTCAAAAAAAAAAAAAAAAAGAAAGAAAAGAAA
GAAGAATAATCAAAATAATCAGCAGTAAAAGCGGCAGCAC
CCCAGTGTCTGGAAGATCTTCATTGTGTGCACAAAGTGAA
GTTGCCATCTGGGCGTGGTGGCTCACGCTTGTAATCACAG
CATTTTGGGGGGCCGAGGTGGGTGGATCACAAGGTCAGGA
GATCGAGATCATCCTGGCTGACACAGTGAAACCCCGTCTC
TACTAAATATACAAAAAATTAGCTAACACAGTGAAACCCC
GTCTCTACTAAACATACAAAAAATATACACAAAATTACAT
GTTTGTGACCCCACCCAAATCTCCATAATCCCCATGTGTC
ATGGGAGCAACTGGATGGGAGGTAATTGAATCATGGAGCA
GGTTTTTCCCATGCTGTTCTAGTGATAGCGAGTAAGTCTC
ATGAGATCTAATGGTTTTATAAAGGACAGTTCCCCTGCAC
ACATTCTCTTGCCTGCTGCCATGGAAGATACACCTTTGCT
CCTCCTTCACCTTCTGCCATGATTGTGAGGCCTTCCCAGC
CATGTGCAGCTGTAAGTCCATTAAACCTCTTTTTCTTTAT
AAATTACCCAGTGTCAAGTATTTCTTCATAGCAGTATGAA
AATGGATTAATACATTTATCTAACTATTTAAATCTTCTGG
CAAATGCAATTTTGTCAGTCAGAGCATTTATTGACCATCA
TGTGTAGGACAGTATGCCAGGTCCTGAGGGAAATCATAAA
GATTTGTGTTATAATGTAATTGTCTTGGCCATGAAAATGT
TCAATAAATATGTGTTGATTGATTCATTATTAACCCCTTT
GGTTTCTTTGTTCATAATCCTATTCAGTTTTTTTTTCTGT
TAATTTTTATTCCAAATTCAAGGCATATTTTACAAAATCT
CTGGTTACAACCCAAGGAAAATACCTAATGGCACAAATTA
GGAAATTAAAAAAACAGATAATAAAAGAAGCATAGTAATA
TTTCATTTGAAAGCATAAAATAACTGGCTCACTGTCACCA
AAAAAGAACATTTTGTGACTGCAGCAACACAAAAAATGGT
CAAAAAAAAAATCTGTTCCCCTTGTGCAGTCAAATTCTAT
AACTTACACTCAACTTATTTAGACTAGGTGATAATTCAAA
CAAAGCCTGAATTGAAGTGTATTTTTGCCCTATATATATA
TTTAATCTATTCTGTGAGAATGAGTGGTATAAACAAGAGT
TTAAGTGAATATTTAACCTACATAAGGGAATGTGGCAGAC
AGTGCTGGCTGCATATTCAATATGCGTTCTTCCAGTCTTC
ATTACTAACAGAGCCCAGATTTTGTTTAGGGCAGCAGTTT
AGCCCAGTAAAAGTAGTCAGCTTTCCAGACTCTTTGCAGC
TCAAGGTGGTTTTCTTACCCAGCACAGGACATTGAAATTA
AAGTGCAAGGTGATAGCGTATTTTTTCCTAATAAAAACAC
CAAGCACAGCTGGCAGGCATCTTTTACTCTCAGCTCTGCT
CTCTTTTTCTCCATCTTGAATAGAGATGCAATAGCTAAAA
GTGAAATAGTCATCTTGCAACTATGTAAGGATGCAAAGCA
CATGGTAAGAATGATGGGACAGGAAGTGTGAAAAAGCCTG
TACCCTTGGCTGGAAACAGTGGCTAACACCTGTAATCCCA
ATGCTTTGGGAGGCCAAGACGGGAGGATTGTTTGAGCCCA
GGAATTTGAGACAAACCTGGGCAGCATAGCGAAACCCTGC
CTCTTCAAAAAAGAAAAAAATTAACCGGGCATCATGCCAT
GCACCTGTAGTCCCAGCTACTTGAGAGGCTGAAGCAGGAA
GATTACTTGAGCTCAGTTTGAGGTTACGGTGAGCTATGAT
CATACCTGTACACTCCAGCTCAGGCAGTAGAGTAAGACCT
CATCTCTAAAAAAAAAAAAAAAAAAAAAAAAAAAGAGCTG
TGCCTGCTTCCTTGAGTGCCAGCTCTGAACTGTCAAATTT
CTGTAACATATAGCCAAGCACAATTCTAGCAGATAGGATA
ATCTCCTGATCTCTTGAAGGTTTCATTTATGTGCAATTGG
ATATAGACATGACAGACACATTATAAATAATTCATATTTT
CTTTCTTGTCATATGTGTTAATCTCTACCACTCTATTAGT
CTACTTCTAGTCACTATTATTAACTATAACATTTTCTTTC
TATTTTTTTTAAGATGGAGTCTTGCTGTGTCACCCAGGCT
GGAGTGCAGTGGCGCAATCTTGGCTCACTGCAAGCTCCAC
CTCCCGGGGTCATGCCATTTTCCTGCCTCAGCCTCCCAAG
TAGCTAGGACTACAGGCACCTGCCACCACACATGGCTAAT
TTTTTTTTTGTATTTTTAGTAGAGACGGGGTTTCACTGTG
TTAGCCAGGATGGTCTCGATTTCCTGACCTTGTGATCTGC
CCGCCTCAGCCTCCCAAAGGGCTGGGATTACAGGCAAAAA
TTTTCTTTCATAAAAATAATGCATAATTCCATATTTTCCA
CTGAAATGGCCCACATGAGTATGATTGTGGTATTATTTTG
TCTCAGAATCTAAGTATTATTTACTGATTATTCAAAGTCA
GTGATGTAGACAACTGAAGAACGAGTCTTCAATCTTAGTG
CATACATGCACAGATTTCATAGTCATAGACACTGAGATTG
AATCCTGCCTCTCCCCTTCCAAGCTCTGTGACCCTGAATG
CATAACCTGTTCTTCCTCTGCCAACCATCCCTTAAGGCCT
ATGCTACCACAATCATCACAGCACTTACTACACTTCACTG
AAATCACTAACTTACTTCTCTTTTTCCTCAACTGTACCGT
GAACACTTTGAAGTTCAGGAAGGTGTCTTTAACAACTCTT
TTCTCCTAATATTCATCCCAGTACCTACCACCTACACGGT
ATTCAATAAATATTTGTTGAATGAATCAATAAGTAATTCT
GAATCCATAATTAAGTAATTGGCTTTCCAAATATGACATT
CCCTACAAAGGAAATTTAGAAAACACAAAAATTGAAGATA
CGAAAGGTGGCTGGAAAGTGACTGCCATGATCAACCAGAG
ATAATTAATCCTGCCAGAAAGCATTTAAACAAACCAACAT
GGTAATGCATCTCAAGTGGGAAGGGCCATGTGCCTTCTAA
GTCTCTCTCTTACTGAGTCTCAGTGGAACACGTGGGAATT
TAAGAGGCTACTGAATGGCATTTAAAGTCTGTATAAAGTC
TGTATAAAACGAAATGGTCCCCTGGAATTAAAGCCCATTG
CGTTCCTTAGATTTGGCTTCTTTCCATCTGTAGAGGCCTT
TCTGTGCTCTGGACCACATGGTGTGGTGGAAGGGAGAATC
CCTCTCTCCACATACAGGACTCCAGTATTAGTTCCACAGA
ATTGTGTGCCATGTGCACCCATAGCCTTACATGGGAAGCA
ACAGAAGCAGAACTGGGAGTGACAGTGCTTCTCCAGATGG
CTGTGAGAGACGGCTCTCTGAAACAAGAATCCACATGCTG
CTATGAGTCAGACTATCAGCCACATACGTGATACATCCAC
CAGAAAGAAAGAAAAGGAAAAGAGAGGGGAAGAGAGAGGA
GGGGAGGGGAGGGGAGAGGAAAATTGCTCTTGGATCTGTG
GAGGGAGGAGATTGCGAATTAATGATACCTAAGATCTCAC
TATGGAGAGCTGCTTATATCAAGCACTATGCAAATCACTT
CCCACACACTATCTCACAGCAGCAATCTTATTAAGGTGGG
TGTTACTATCATCTCCATTTACAGGTGAAAAAACGGAGGC
CAAGATAGATTTTTTTTTCTTTTTTTGAGATGGAGTCTCG
CTCTGTCACCCAGGCTGGAGTGCAGTGGCGCAATCTCGGC
TCACTGCAACCTCTGCTTCCCAGGTTCACACCATTCTCCT
GCCTCAGCCTCCCAAGTAGCTGGGACTACAGGCATCCGCC
ACCATGCCGAGCTAATTTTTTGTATTTTTTTTTTTTTTGG
TAGAGACGGGGTTTCACTGTATTAGCCAAGATGGTCTCTA
TCTTCTGACCTCATGATCCACCCATCTCGGCCTCCCAAAG
TGCTGGGATTACAGGTGTGAGCCACCGTGCCTGGCCGATG
AGGCCAAGATAGATAGATTAAGCAGCATGTCTGCAGAGAG
TCATACAGCTAGAGAATGATGGCACCTCGATTTAACCCTT
GGTTTCTGATTCCAAAGCCTATGCCTTTAAATATTCTGTT
AAACTGCCTGAAAGAGCCTGGAGTCTAAAAGAAAATGCAG
TCACATATAGAGGTACACTTATATACACACATATACTGAC
ATACACATACACATGTACATATACACATAAACACACATTC
ACGTATATATGCATATATACTCACATACACATATTCACAC
ATATACCCACATGCATAACATATTCACATGCACACAAACA
TATACACATATACACACATGACTAGGGCTGCGCATCCATG
GAAACTCTCCCAATGTATGCTAATTATTTTTATTTTATTT
TATTTTATTTTATTTTGAGACAGAGTCTTGCTCTGTCACC
CAGGCTGGAGTACAATGGTGCGATCTCAGCTCACTGTAAC
TTCTACCTCCCTGGTTCAAGGGATTCTCCTGCCTCAGCCT
TCCGAGTAGCTGGGATTACAGGCACCCGCCACCGCTCCCG
GCTAATTTTTGTATTTTTAGTAGAGACAGGGTTTCACCAC
GTTGGCCAGGCAGGTCTCAAACTCCTTACCTCAGGTGATC
CGCCCCCCTCGGCCTCCCAAAGTGCTGGAATTACAGGCAT
GAGCCACCATGCCCGGCCTCGTGCTGATTTGAGAGAGCAG
TTTGCTGCATCCAATGCACATCCTCCCTTTTCTCTCTCAC
TCCTCATAAAGGTCCTTGGAGTTAGCCAAGGACTCTCTCT
TACATTTTGTTTAAGGTTCTGCAGATAGCAGAGGGCTAAA
AAGACATTCAAACCACAAGGGGATGTTCCTGTGTGGGGAT
TTTTCAATAATCAATTAGAACATGTTATTATGGACTCCCT
GAAAACACTTTTTAACTCAAGGGAGTAGCTTGACTCTGAT
TGGTTTTGTTAGAAATCAAAAGGAAGAGTACAAATGCCTG
ACCTCCTATTTCAGGCTTAAAAAAGAAAAAATAGCCTCAT
CTCATTTTGTGGATTTTTCCCCTTATCTGTTTGATACCAA
GGGAACTTATTTCTTTGTTTTTGATTACACGTATCACAGA
CAGTGAGGAGGCAATCCTTCAAGAGCTTCTATTTGAAGTG
GTTTAACTAAAAGATGAGTCGCATTCTCAGTGCTGTTTCC
CAGGTTCCGAGATATTTTTCACTCTTTTTCTTTCCCACAG
CCAACACAAGGAAAATGAACTGTGGGTCAGGTAATATAAG
CAACAGACCACAAGATTATTGCCAAAAGTGTAACCATCCA
ATCAACTTCAAAGGAAAATATTCATTAAAGTGACACATGT
TAATAGCATTGAATTCAAAACACTTGTTTGGACACCCAGG
TGCCGGAAAGTGCCATATCCTGATTAGCTGAAATATTCTC
AATTCTCTCAGATCTTCCTTCCTTATTTTGATTGCAAGTC
AGGTTTCAGGGAAATTCTTTCCCACTACTGTTTACTGATC
ACATCACTAAAGCATTTAAAAATCTTACTTGTTTCCTATA
AGAAGAAATGGAAAGCACAACCACAGATATTTGTGTAAAT
GTCACCATTTATTATTGGAGGCTTTGTTCATGCTGTTAGA
GAATTATTGCAGCAAGTTCCTGTAGCTGGACTTCTCTTCA
AACACTTCCTGCACTGAACACGCACACTCAGCCACCCATA
TGCTCACTCACTTTCTGTTTTTCTTTTTTATGCAGATGAT
TTTCCATTTCTTTTACCTTCTATATGTAGTCTTCAGATAG
AAGGTATACTTTCTACTATGAGTGTTTTCAAGCCTAGGGG
AAGAGGAAAGGCGAGGGAGTTGTTATCTCCCATAGAAGGT
AGAAAATAAAATCCACAGAAAGAAAGAGAAAGCACTTCCA
GAAAGCAACAAGTTCACGTCCTAGCCTATCATTCACCAAA
ACGGAAGAACAGAGTGAGGCAGCAATATTAGGCTTTAACT
CTTTCCTGTAATGCTCTGAACCAGATGCCCAGGATTTCAT
TTTTATTGAATTAGATCATAAATGGGACCAAGCTCCCGGT
TCAGTCATTTGTCACCAAATAGCAAGAATGTGGTGTCCTA
ACATGGAAAGAATGTTATGTCCTAAACATTTATTTCTGGC
CATGTCTTTCCCAGCCTTGAGATCAAAACTTCACCTAATA
GATAAGCATGGGGCCTGGACCCCTTGTACTACCCACTCCT
CGATAGATAACACCCCACTTGCCCAGCCTGGCAGAGTAAT
CTTCTCCATGTTGCAGCCTGGCTGGGGCTGCAGTGATCTT
TACCCTCAGTTATGTTTATGCATCGAGTCTCCCTCACATT
TTCTCACACCCATTCATCTCTCTGGTAGGAGCAGGATTCC
TCTCTCTGTTTCCTTTTGCCTTGCTGGTGTTTCTAGGAAA
ACAACTCTGTATTTTATTAACTGAATAAATATTGGTCATT
TGTCCAACTCTATCACTCACTCACGCTTGTTGCTATACCA
GGAGTGTATATGTAGGGTGAGTATGTGGGAGTCGGGGAGG
GATCCAGTGGATTTCCAAACAATCCAGGTGCTAGACTGAA
TTATCTTCGGGCAACATCATGAAATGCTGGAATAGGTCCC
ATCCCCATTAAAAACTGTGTATGAGGGGTGATTCACTACA
GCAATGTCAACAGCTTCTGGTCCAATAGTCAAAGGTTTTA
GTCTCTGCATTCTGTACCAAGGGAACTATACTTTCTTACA
CAGAGGAAAAGTCTAGATTCACAGTTTTTCCTCATTCTGT
CTTTGTTTACTGTGCCTGTCTTTCAATGCCCAGGACTCGC
ATTTGCCACATGGTTACAGAGAAGAATGCAGTGAATTTAT
TTGATATCAGATTTTCCAAAACTTAAAAACACACACACAC
ACACACACACAAAAGCAGAATTCTTAATGATAGAAAGGAA
AACATTGGCTAAAATGAGTAACGTTTGGATCCAAGCCAAG
GGTTAACATTTTTATTTCTATTTACACCTTTGTTATAGAT
GATTGCCCAAGCTATTTGTACAGATGAGCTGCTTTGCATA
AGAGCCATGGAACCCCAAAATACAGAAATACTGCTGAGAA
GAGGGAGGTACAGGCTATAGGATCAGAATCCCAACTACAT
CTCTTATTAAGATGTGACTCTGGGAGAGTCACTAAATTTT
CTAAACTTCAAGGGTTGGTTTGTTTGTTCGTTTTTTCAAC
AAGACTGAATATCTTTTAAAAATTTTTTAAATTTTTATTT
TATTTCAATAGATTTTTGGGAACAGGTGTAAACCTCAAGT
TTTAAAATACAGAGGATGATGATGTTACCTTACATCCTAG
CATGATTGGGAGACAGAAATGAGGTATTTCACATAAAGCC
CTTACCTCAGTACCTGGCACAAAAGGTTTATAAATGCTAA
TTGTATTATTATTATTATAAATACTCATATAGCAAATCCT
ATTTTAAGGGACCTATGGAAGTTTACTAGTTCATTCACTT
ATAATCTTGTGAGGAATCATTTTATGAAGAAAAAAATGTT
TTGCAAGGTGAAAAATTATGCCCTTACTAATTGTTATATA
CATATGAACTGTTTTTAACCCAAAGATATTTACATCAATT
TAATATTTCATTAATAAGTTTTACCAAAAGATGTTTACAC
ATACACAAAGCATACATAAACATGCATATACATATGATAT
ACATGCATAGGTATTATATGTGTGTATATATAAATCTATA
CTTTCTTTTTCTTGAATCAATTATCAGTGCCCCATAAATC
AGAGGACTTGTTGAAGACACACACCAGTGTTTTCTTCTTA
AGGTTCCAAGAGGGAAAAATCATTTGATAATCAACAGCTT
CCTATAATGCAACACTCCAGGCTCCTTTCAGAGGACAAAG
TTTAGTAACGTTTGTATCATCATTACTCCATCTATATTCT
CAGCCTCTAACTGCCTTAAGGGATACAGTCACTGTGAGCA
CAAGCCTCTGAGGCTACCAGCAGGACAGGGTGGAATTCCA
CCCTCCCCTAAATGCTCAGAACATAAGTCATCACTGATGT
TGACTTGAACTGATTCACACTGCCCAGGACTTCTTCCTTA
CTGAGTAGCAGTCCTTCACAGGATCAAATGAGATCATCTC
TCTCTCGTGCTCTCTCTCTGTCTCTCTTTTTTTTTTTTTT
TAATAGGGATGGGAAAAAAGTGCTTTTAAAATTGCTGGGT
CTTGCAATGTTTTCCAATATCCTAATACAGATAGTATTTT
GCCTCTCCTTTGACTTCATTACATATCTAACTCTTCTAAC
TTATGTATATAAGTTAGAGTTATGTATATAACTCTTCTAA
CTTGTGTATAACTTTCCTATTGAGTTCATATTTTCTTGCA
AAAATGTGTCCCCAAGAAAGAATGCATAAGAGAAGATAGA
CAGTATTTTTAGAATTCTTAAACACCCTGTCACTGGAATT
TTCACGTGAAAAGCATTTTCAGTTGACACATGTTATCTAC
TGCAATGTGTATAGATGTTGGGCCTCAAGAAAGAATACCC
CCAAATGACAGCCTCAGCAACAGCCTCAGAAAGCAAAAGT
TTTTCTCTGACCTCTGCCCTCCTGTCTCACTCTCATTCTC
TCCTAAGGCTAGCGCAGAAACTGGAATCCCTCTTTTCTAG
CGAGTCTTCTGGACAAAACTGCTTTGCCCCAAAGCCAGCC
ATAAGACCTAAAAATATTATTCTAATTTTCCCTCTGTATT
TCTGTGTAAAAACTAGTCATAAAGAAATGATCTGACCTAC
CTTGTTTGACTGTAGGTCATAAGACCGCCCTTCCAGAGAG
GGCCCTACCCCATATTCAAAAAGAAAGAAGGGATGATCAG
AGAGGCCAAGAAGAATCTAGGCAGACAGGACTTGCTGGGT
TACCCCACTCAGTCTATTAGCATTACACCATAACCCTTTT
GTCTAATCATATTTCTACACGGCTGTCCGTACTTTGTTTA
ACCTAAGCATAAAAATAGACTATTTCCTCTGTATCCTTGG
GTGTTCATTCTGAAGACACTCACTGTATACATGTTAAATA
AATTTGTATACCTTTTCTCCTATCAATCTGCCTTTTGAGG
GTTGATTTTTCAGCAAACCTTCAGAGGGCCCTTTGTCCCT
ACATAGGTCATGTCTGGTCAGTGAGGAAGTATTTTGTTCA
GGAACTACCATCATTACATTTATGCAGGACTTGAAGTCGG
GGGACAATGGACACTTCAGTAGTTGCTCTTTATCCCCCAA
CTCGGGCTCTGCTTAAGCTTTAGGAGAAGAAGAGGATGCG
AGAGGAATGGAAGGAAAGGAAAGAAAGAAGAAGCCAGAGA
AGCAGCTCCCTCATCTATATAATGAGCAAAAGTAAAGACA
CTAAAAGAATCAAAGCCCCACCTAGCCCCAAGTTCAAATC
CTGATTTAAAACAGTGTTTAAATCACCCACTTTGACTGGA
TTACTGACCACATTCACACACTGATCTGGCCAATATTAGT
TAAAACAGAGAATGTTTCTTCTCAGATATAAATGTATTTA
TTCCTTGTTCGTTCTTTGAATAAATTGCTCTCTTTCCTTA
AGTTCAGGAGGTTACCTTAACTTTTTCAGTATCTTGAATT
TTCCTTCTCATCGATGACGGTTCATGGACTTTAAAATAAC
AATTGAAAAGCCGTTAATTTAATTGTTACAATAACAATTA
AAAGCACGCAGGTCTTGTTAATTTGGCCCTTAGCAACAGC
CATCCTCTAGTTTGTTTAAGGGTGGGAAAGGAGAAGAGAG
AGCAGAAACCTGCTGGGCATTATTCTAATCAGGGTTCTCC
ATTTGGCAGCCAGCACAGACCAGCTCCTGTTCTGCAAAGC
GGTTATCCCCAGGGTGCTGGAGAGGAGAATACAAAGGCAG
AGCAGGTGCTGGGCTTTCCCGACTCACCATTCAGGAAGGC
GTTCTTTTGTTTTGTGTCAGAAAGTTGTTGGTAAGCCACT
AATGAAACTCAGAAGTTGCAACTGGGCATGTTCAAGTAGT
ATAGCAAAAGCACTCTTAGTGCCTCCAGACCAAGCTAAGG
GTAGCAATCTGAGAAAAAGCTCATAGAAACAATATCATCT
TGGTTTCAAGAATATAACGGTTATTTAGTCAACAAGCTGG
GCTGAGAAATGTCTTCCTTTCCCTTGGCCAACCTCGTGTG
TTTCTCTATGCATGATGTCATAGAGCAGAGATATGTAAGC
GGAAATTGATATCCATCAATCACCATATACCACACGATCA
ACAGTTCCACAGAGAAATGATCCCTAAATGCCAAAAAGGA
GCAACCTGCAATGCAATCTCCTTTCTCTAAATGATATGAG
AAAGGCCTGTGGCACAGAAGCACAGAGGGAGGTTTTAACA
GCACTTCTCTTTTTCAGCTTTTTGGTCAAAGGTCTACTCT
TTCTAGCAAGGGGAAATCTGCCACTTCATAAAGATTTGAA
AAGTAGTATGAAGACTAGAATAAAATATAAAAAGCACATG
GAATGGGAATCAGGAGAACCTGGGATTTTGTCCCAGATTC
AAAAGACATGTTATCTAATCTCAATGGATCTCTGTTTTCT
CATCTGCAAAATATGGGAATTAGATAGATTGTCCCCAGGT
ATCTTGTCACTGTGGGGTTCTGTGACTTATGATACCTTAT
TATCAGATATTGGCGCTCCTATACAATGGAGCTGCACTGG
CACATGCAGGAGAGTCAGCAAAATTTTATGGAATGTATTT
TCTCACTATGCAAGAGTATAATCATCCCCTTATCTTTGTC
AGCTAGTCACTGCTCATTCATTCAAAAACTATGAATCAAT
CATTACACTAGATGTTGGAGATAAAATGTCATTTAAGCAA
ACGTTCTTCATCATGGAGAGCTCACTCTAGTAGAAGAGAC
AGACATTCATCAGATAACCACATAAAAATTCAGTCTATAA
CTATTGATATGATGGTACCATGAAGGAAAAGGCAGAGCGG
TCTGAGGAGAGGCCCCAACATGGTCTTGGTCTAAAGTGAG
AAAGCCTGTTCCAGAAGCTTCCTTGAAGCAATGACTGTTG
AACTCATGTCTGAAAGATGACTCGCAGTTGACAATGTGAT
GATGAGGAAAGGGCAATTCAGACATTGGGACTAGTGTGAG
GTGGATGTCAGCATGGAAGGTTGGAGCGTGATAGCCAGAG
CACAGAACGTGAGAACAAGATTCCCGAGGCAGGAGACATC
GGCAGGTACTGCATCCCAGAAACCATATTAAGAACTACCA
TCAATTAGCTGAGTATGGTAGTTCACACCTATTAAACCAA
GCACTTTTAGAGGATCCCTTGAGGCCAGGAGTTCGTGGCT
GCCATGTGCTATGATGATGCCCCTGTACTCCACCCTGGGT
GATACAATGAGACTATGTCTCAAAAAAAAAAAAAAATAGA
ATTTCCGTCGATAGATCAATAGTAGCCAATTCCAAGCAGA
TGCTTTGTGTAGGGCACTTTTCTTATGTGCTGAGCATACC
AAGGAGGTAAGGCTCAATCCCTCACCTCAATCAAATAGAA
CTCTAGTTTGTGAAAACAGGATGTTTTTTAGATGATGAAA
AATTAAAAAGTTAACAAGTGCCTTCAGCTAGGGGCCAAAT
GAATGGGTCACAGGCATTGACAGAATGGAGAGCTCACTGG
AAGCCATCCCAGAAGAGGAAGAACTTGACCTGGACACTGA
AGAGCAGACAGGACAAATCACACCAGAGATTCCAAGTGTG
AAGACGAAGACCGGGGGAGGAAATTTGCTAGGATGCTTGG
GGAGTCATCCTAGGATGCCTTTGACATTGTCCACCTAACA
GGGTAAAATCCAGTGAAAAGAGGACCACCAGACAAATCGT
AATAGAAACTCTGACACGGTGTCTGTCTGTCTGATTTCAA
CTGAGTTTTTTCCTAAATTCCATCAAAACAGAGAGTAGAT
GACACACCGATTATTTGCTTTTTGTATGTATCCCGCAAAG
ATTAGTTAAGGAAAAGCACAGTCTGCGTGTAAATTTTTCC
ATCTGCAACAGAAGGAAAATGTATCTGCTCATACCAACTA
ACCCAAGATTCAACAGAATAAACCAGTGAAGGAGGGAAAA
GAACTTAGTCGTTGTAATATGTCTGTCAGGATAAATTAAA
TGCACATCCCTACATTTTGATATACCTGTCCTCAGTTCTT
TCAAACCAGTTTCAATTACTTTCTCACCACACAGTAATGT
TCATGAGTATGTTTCTGGAAGATTTTAAGTATTTCACAAG
TATTAACTCATTTTATCTTCACGACCACCCAATGTGGTTA
GTATTGCTGTTATCTCCATTTGATGGTTGAGAAAACTGAG
ACAGAGTGAGGAGAGGTGACTTAACTAAGGCCACAGCAGG
GCAAAGGAGGAAATGGCATTTGAACCTAGGACATCTGGCT
CCAGAGCTAAACTCTTACTCTTTACATAATACTGCCTACC
TAATGTGTATAATAAAAGAGGGGCCAACAAACTTTTTCTG
GAAAGTCCCAGGTAGTAAGTATGTTTGGCTTTGCAGGCCA
TACATTATCTCTGCCTTTACTACTCTATTGTGTCATTGCA
ATGGGAAAGCAGTCACAGACAATACTTAAAAGAAATAAAT
GTAGGCCAGGCACGGTGGCTCATGCCTGTAATCCCAGCAT
TTTGAGAGGCCGAGGTGGGTGGATAACTTGAGGTCAGGAG
TTCAAGACCAGTCTGGCCAACACGGTGAAATTCCGTCTCT
ACTAAAAATACAAAAATTTAGCCAGGCATGGTGGCATACT
CCTGTAGTCCCAGCTACTCAGGAGGCTGAGGCAGGACAAT
TGCTTGAACCCGGGAGGCAGAGGTTGCAATGAACTGAGAT
CAAACTACTGCATTACAGCCTGGGTGACAGAGTGAAACTC
TGTAAAAAGCAACAACAACAACAAAAAAAAAAACAGAAAG
AAAGAGAGAGAGAGAGAAACGTGGCTGGATTTGACCCATG
GCAGACCTGACCAAGCCCTTCCATAATTTGCCATTGCAAA
TTAAAATAAGGTCACTTTTCATACATTTACATAGCGTGTA
AAAGATCTTGCTTGTTAGCCCTTTACTCCCCATTTGTAAA
CATTCATTTATTTACTCAACAAATACATAGTGAGTCCATA
CTCTGGGACAGGCACTTTTTTACATATTAAAATAACATCA
GTAAACCAGATAGTTTCTATCCTCTGGAGCTATATTCTAG
TAGAGGAGACAGACAATAGGCAAACAACAGAGATAGGCTA
GATAGATCATAGAACAGTAGGTGGTAATAAGTGCTATGAA
GAAAAACAAAGCAGAGCAAGAGGCTAAACACAGACAGTAG
TTGCTATACAGGGTGTGTGGTCAAGGAAGGCCTCCCTGTT
GGGGAGGTTTCTGTAGAAGTAGTCACTGAAGTCTGGGAGT
TGGGTGAGATCTCCAAGAGCACACCTGCCATTCAAAACTG
AAAAGTGAAGGATTCAGCAAAGAAGGCTAAGAAGAATGCT
TCAGTAAGGAGAGTGAACCAACTGCAACTGCATTGAATAC
TGCAAACATTCACACGGAGGAGATCTGAGAGGTGCCCATC
AATTTGGCAATAAGCATGACCCTGGTAACATTAATGAGAG
CATTTTCAGAAGAGGGAAGAAAGCCCAGTTAAAGAAGATT
CAGGAGCAAGTGAAAGAAAGAGAAAGGGAGACAGTGAGTG
TGAAAAAATTCTTTCCAGAAATTCTGCTATAAGGAAAAGA
AGTAGAACAGAGTAGACAGAGGATAGTATAGTATAAAGGA
AGTATTTTGCTTTGGTTTGTGTGTGTGTGTGTGTGTGTGT
GTGTGTTTAACTAGGAAGACATAATACACAATATGCTTTT
ATATTAATAGAAATGATCTAGTAGAGAAGATGAAATGGAT
GAAGTTGAGACAACGAATAAATACTCTTGTGTTTGATGTT
GCTATTCACCTGTATAATGGACATTAAATGTAATTTAGAT
GTTTTATGTGTTGATCTTCACCTGTAAGAGATATATAGCG
TGATTTTCATGTAACACAGACCAGTGAGCTAGTGAGCTCA
GCACAAAAGCAGGGCTGGGCTGGTATTAATATGCACTGGA
ACAAACATAGCAGTTGTCCATAGTCAGTATCTGTTCTGAC
TGTTTAATGCATTTCTAGTTAAATATTTTATTTATCATCC
CTGCTCAGAGTGCTTCTTATATAATCTTAATCTTTACACA
TAGTCACTGTATAATATAATAAAATTTCCTTGAAATTGAA
AAGAATCTTTGCTTTTCAATAGAATTCACCAACAACAATG
AAATAAATAAACCACTGGATTAGAACATCAGACATGGGTT
ACCAGTTTTCTGGTTATTGGTTGATTTTAGTTAGAACACA
TGTCTCTATTACCCTATCTATATTTTGGGTAGTCATCTTG
AGTTGCTTGCTGTGGGCATTTTTAGAAATCTTAGGTCACT
CTAAGTAGAATGATACCTTATACCCAAGCCATTGTGTTTG
TGTTTTGCTTAACTGATCTGAGGTTAATGTAAGTGCAGAG
CAAACAAGCTTTTGCCCATGTAAGGACTGATTGTGAGTCC
TAAATGTGCTGAACCACAGACAGGATTCCTGCAGAGTTTA
TGACATTAGACCTGGTTGGCGGCGGGGGTTGGGGGGCGGG
GAGCAGCTGCCACTAACTACATTCCTGAGATGTACAAGTG
CCTTTGGAGGAAAGGTATCTTGTTTGAAGGAAATTCCAGA
ATCATTTGTGAATTCCCAGGTCTGTGGACAAAATCATGAA
TTAAGTGGGCATCCTTAAATTCCTATTGACAACACATAAA
GAATAGTGCCAACCTCCCTTCAAATGTTGTTTTTTTAGTA
TTTTCTCATTTTATTTTATGCTATAGAACATACACATTTA
GAGTGGGGGTGGAGAGGGAAGTAGCTGAATATATTTGGAT
ATATGGTGAGCTCCTTAAAAGTGATCACTTTGTAGGTTTT
GTATTCCACGAAATGGCACTTATGCAGGTGTTGTACGAAT
GAATGAATAAATAAATAATTGGACAAATACATACCCAGAA
GTCCAGCTTTGGGTAGATTACATCTGGTCTCTCACTCACT
GATTGTGTGGTCAATACTGTGTAGTTTACTCATCTTTCCC
TTGTATTTCATATCTAAGTGATTGAAGTACAATTTCTCAA
GCCAGATTTACTTAACAAAGCCTTAATGAGACACTACATG
TTTATAACCCAGTATCAAAAATATATTTGAGTTTTGGTCC
TTGCTATTTATTTTTTCTCTCTCTCTCTTTCTTTTCTTAA
TTACAAAGCTATACTTGTTTAGCCACCTCTCTCTCATCAG
ACCCTTCATTCATTCGACACACATTCACTGATGTGAGCTA
GACAGTGTTCCAAATACTGGAGATACCAAATGAAAGAAAG
TGCCAGACCTCTGTGAGCTCACTGACTGGAGGCTGTGGCC
ATGACAAAGCAAGGGGTTGTTTTAATAACAGCTCGCTTCT
CCATCAGCACCCTCCTTGATGTCTCTTAACATTCATCTTT
GAATCATCCTGGTCATATCAATGTCTGAATCTGGCTTGTT
TTCCATTGGAAATATCTCTACTATGCCTGTTAACTAACAA
GGTGGCTAATAACTATCACATTGTTATATAACCCTCATGA
GGGCAAAGCCTTCCTTCATTTTCCTCTGACTTACCCGAAG
ATGACGATAACTGAGTGTTATCTTGGAAAGACTTCTGTTC
CTGCTCCTGACTGCTATAGGAGCCTTCAGAAAGTCATTAC
TTCTTTAAAATTCAATTCCCTGAATATAAAACAAGATCAA
GGAGATCAATAGTCTTAAGATCCTTTCTAACTTCCAGTGA
CTGTGATTATTTAATACTCAGAAACATTCATTACTCAGCT
AGAAGGAATTTCTGGCACCTAACCTTTTTTTTTTTTTTTT
TTTTTTTTTGAGATGAAGTCTCACTCTGTCGCCCAGGCTG
GAGTGTAGTGGTGCAATCTCAACTCACTGCAACCTCCGCC
TCCCGGGATCAAGCAATTCTCCTGCCTCAGCTTTCTGAGT
AGCTGGACTACAGGTGTGCACCACCACACCCAGCTAATTT
TTGTATTTTCAGTAGAGACGGCGTTCGCCATGTTGGCCAG
GATGATCTCAATCTCCTGGCCTCGTGATCCGCTGCCTCGG
CCTCCCCAAGTGCTGCGATTACAAGCATGAGCCACCGTGC
CCGGCCTTAACATGTATTTTGAAGGAAATGTAGCTTAATA
GTGAAATTTGACCTTTGAAGTGTCCCAAAGAATCAGGTAC
CTGCTTTCAAATGCAAATACGTAGTCTAATAGGAGTAACA
CAAAATTAAGAGTCATGAAAAATCACAATTAACTTGAAAG
GAAACTACACTTTCTGAGTATTGGCCCCACTGATTTTCTC
AAGCCAGACACAAACAATAACTTAAATTTGGTTAGATAAG
TTTTGTTTTTTTGAAGCTGATCTTTCTTTTAGTTATAAAG
GATCAAAACAGGGACTGCCCTGAGAAAATCGAGGCAGTAA
GTTGCAGCAATTGAGCCCCAGAATAGAAGCACAGACTTTC
GACCCATGCCTCACTCTAACAGCGATGGCTGAAGTCTGTA
ACATTAGCATAGTTAGTTATGTACTTCAGTAAATATCCTA
ATATTTCAGAAGTCCTTCATAGCATCAATTTAGCAACCTT
AGATAGTCAATAATACAAGAACTTGTAATTCCAATTTCAG
CCTATATTGCTACAAATTCCTGTAGTTTCCTGGGCTCAAG
CCAAGCAGCACAGATTAATTCATTTGATAATTAAGGACCT
ACTATATGCATGGACCTTGGTAGACACTATAGCTGACAGG
GATAACTGTCAAGGATATGCTCTGAGAAATGCATTGTTAG
GTGACTTTGTCACTGTGTAAACTCCTTCACATACTTCACA
AACCTAGAAGATATAGCCTACTACACAGCTACAGCTATCT
ACACAGCTACAGCTACAGCTACCCTAGCTGCACAGCTAGG
ATACAGGGTATTGTCTATTGCTCCTAGTCTACAAATCTGT
ACAAGACATTACTGTACTGAATATTGCAGACACATGTAAC
ACAATGAAATTTGTTTATTTAAACTTATCTAAGCATAGAA
AAAATACAGCAAAAATATGTTATAAAAGATAAAAATTGGT
ACACCTGTATAGTGCACTTACCATGACTGGAGCTTACAGA
ACTGGAGGTTGCTCTGGGTGAGCCAGTGAGTGAGGGGTGA
GCGAATGTGAAGGCCTAGGACATTACTGTACATTACTGTA
GGCTTCGTGAACACTGTACACTTAGGCAGCACTAAATTTA
CTTTTAGCATTTTCTTTGTTTAATAATAAATTAACCTTAG
CTTACTGTAACTTTTTAATTTTATAAACTTTTTAAGTTTT
TTAGCTTTTTTATTCTTTAGTATTATCCGTGAGCTTAAAA
CACACATTGTACTGCTGTACAAAAATAATTTCTTTATATC
CTTGTTCTAAAAGCTTTTTCCTGTTTTTTAATTTTTTTTA
AACTTTTTAAACTTTTTTGTTAAAAAACAAATCACAAACA
CACACACTCGCCTAGGCCTACCTGTGACTGGGACAGGACT
ATCCTTATCGCTGTCTTCCACCTCCACATCCTGTCCCAGT
GGAAGGTCTTCAGGGACAATAACACACATGGAGCTGTCAT
CTCCTATGATGACAATGCCTTCATCTGGATACCTCCTAAA
GGACCCGCCTGAGCCTGTTTTACGGCTAACATTTTTTTAT
AAGTAGAAGGAGTACACTAAAAAATAATGATAAGAGGCCG
GGCGCGGTGGCTCAAGCCTGTAATCCCAGCACTTTGGGAG
GCCGAGACGGGCGGATCACGAGGTCAGGAGATCGACACCA
TCCTGGCTAACACGGTGAAACCCCGTCTCTACTAAAAAAT
ACAAAAAACTAGCCGGGTGAGGTGGCGGGTGCCTGTAGTC
CCAGCTACTCGGGAGGCTGAGGCAGGAGAATGGCGTAAAC
CCGGGAGGCGGAGCTTGCAGTGAGCTGAGATCCGGCCACT
GCACTCCAGCCCGGGCAACAGAGCGAGACCCCGTCTCAAA
ACAAAACAAAACAAAAAATAATAATAATAATGATAAGAGG
TCGGGCCTGGTGGCTTATGCCTGTAATCCCAGCACTTTGG
GAGGCCGAGGCGGGCGCATCACGAGGTCGGAAGATCGAGA
CCATCCTGGCTAATACGGTGAAACCCCGCCTCTACTAAAA
ACACAAAAATTTAGCCGGGCGTGGTCGCGGGCGCCTGTAG
TCCCAGCTACTCCGGAGGCTGAGGCAGGAGAATGGTGTGA
ACCCGTGAGGCGGAGCTTGCAGTGAGCTGAGATCAGGCCA
CTGCACTCCAGCCTGGGCGACAGAGCCAGTCTCCGTCTCA
AAATAATAATAATAACGATAATAATAATAATAAGAAATCA
TAATAAATACATAAACCCCTAACACAGTTGCTTATTATGA
TTATCAGCTAGTATGCATTGTACATTATTATATGTGCTAT
ACTTTTCTATGAGTAGTAATGCTGTAGGTTTGTTGACACC
CACATCACAACAAACGTGAATAATGCATTGCACTACAGCG
TCAGGGTCGTCATAACACAACTAGGCAGTAGAAATTTTTC
AGCCCCATTATAATCTTATGAGACCACCATCATATATGCT
GTTCATTACTGACTGAAACACCATTAGTGGTGCATGACTA
TACATATGTGAGTGTATAACTCTAAAGTATAATTGGAAAA
ATAGCTAAAAGAAAATATAACCGCTATTCCTAATTAGGGA
ACTTGAAAGTGAAGTTTCTTTTGATGCCAACTTTTCTTTA
TTTTCCATAATTTTGACAAAATACAATTATATTAAGTAGT
AAGAAATAACATTTTTCAAGGGAAGTTTGAGTAAGAAGTA
AGAAGTGAGAAGCAACCTGAGCTCTGGTATTAGCAATAGG
AATGAAAAGCGGAAACTTAGTGATGTAATATGGAAGATAC
GCTTTTGGAATCCACAGATTATTTATTTATATTTATTTAT
TTATTGAGATGGAGTCTCGCTCTGTCACCCAGGCTGGAGT
GCAATGGTGCGATCTCGGCTTACTGCAACTTCCTCCTCCC
AGGTTCGAGCAATTCTCCCAACTCAGCCTCCTAGGTAGCT
GAGATTTCAGGCGCATGCCATCACTCCTGGATAATTTCTG
TATTTTTTAGTAGAGACGTGGTTTCAACGTGTTAGCCAAA
CTGACCTCGAACTCCTGGTCTCAAGTGATACATCCACCTT
GGCCTCCCAAAGTGTTGGGATTATAGACATGAACCAACCA
TGCCAGGCCTGGAATCCACAGATTATTCAAATTATTTCTC
CATTTTAGCCAATAACATCAATCTTCTCTGGTATCAAACC
TTTCAAAATTCATGTGCAAGGGACTATAAGGAATAGTGTT
CAAGAGCATCAGCTCTGGAGTCAGATTGCATGAGTTTGAA
TCCCTTTCTGCCACTGGCTAGCTTGGTGACTTTGGGCAAG
TCATTCTCTAAGCCTCAGTTTTCTCATCTTTAAAATGGGA
GTGATAATACAACTTCATAAGGCTGTTGAAAGGACTGAAT
GAAGTTACACATTAAATCATTTAGTAAAATATTGTTCACA
TAGTAAAGACTCAGGAAAGGTTAACTGCTATTTTTGTTAT
TATTATTATTTGTCTTGTTCATCTCTAAACAAAGATCAAG
TGAAAATGGGATCATCAGAGAGAAAGAGGCAATATCCATG
CAAGTGGATAACAAAAACCACTGGGAGCCAGAGTCGCATT
CATACGCAGTCAATAAACTGAACCTTCTTTCTTGTCTGCA
ACACTAATTTAGCTATTCTCTTTTGTTCTGGACTGAACTT
CAGTTCTCTAACAGCTCCTGAAAGTTGATGATTATGCTGT
TACCCACCTCGTCAACCCATCCTCCTAAGTTACAAAGTAC
ATTTTATTTCTTTATTCCTGTTTTTTTTTTTTTTTTTGAG
ACAGAGTCTTGCTCTATTGTCCAGGTTGGAGTGCAGTGGC
TCACTGCAACCTCCACCTCCTGAGTTCAAGCACTTCTCCT
GCCTCAGCCTCCTGAGTAGCTGGGATTACAAGCATGCGCC
ACCATGCCCAGATAATTGTTGTATAGTTAGTGGAGACAGG
TTTTTGCCATGTTGGCCAGGCTGGTCTCAGACTCCTGACC
TCAAGTAATGAGACCACCTCGCCTCCCAAAATGCTAGGAT
TTCAGGAGTGAGCCACCGTGCCCAGCCAACAAAGTACATT
TGATTTCTGACTGTATGTATGGAACACTTACTAGTGGTCC
TTGGACACTTGTTCTCACTCAGCCTTGTGCCACAAAGTAT
TACATGGATCTACAGATGTTCACCATGAAATAATAGAGCT
GCATCACTGCATTAAAGAATTTCTAAAAGATGCCAAAAAG
AAGCAGAATTTCTTCCTCCTGGGAACTTCTTGTGTTACAA
TATGTACTTCAGTAATTAAAATAGAAGTTTTGTTGATTGA
AAACTAAAAACCAGTCAAAAGGAAGTAGTGCCTTTGTACT
GTGACTTTTCTGGACCATAAAATACTCTTCATTATTTATT
GCTATAAAACAGAAGCATTTCTGCTGTTAGTGTTGAAGAA
TTATGTACCTGTCATCCAAAATATATTATTGACCTTCATT
TATCCAATGGAAAACATGCATTTCTTTTTTTCTGCTGCTT
TAAATTCTACTTTCCATTATCCCATACTTCCACTCTTCCT
CCTGTCTATGTTAATATATAGAGCATAGGCAGAAATGACT
ATCAAGTAGAGTATAAAGTGATAAAATAAATTCGGGGCCG
GGTGCGGTGGCTCCCACCTGTAATCCCAGCACTTTGGGAG
ACTGAGGTGCGCAGATCACAGGATCAGGAGATTGAGACCA
TCTTAGCCAACATAGTGAAACCCCATCTTTATTAAAATAC
AAAAAAAAAAAAAAATAGCTGGACATGGTGGTGCGTGCCT
GTAATCCCAGCTACTTGGGAGGCTGAGGAAGGGGAATCGC
TTGAATCCTGGAGGCAGAGGTTGCAGTGAGCTGAGATCAT
GCCACTGTACTACAGCCTGGTGAAAGAGCAAGACTCTGTC
TCAAAACATAAAATAAATAAATAAACAAACAAACAAACAA
ATAAATTCGGACCGGGCACAGTGGCTCACTGTGTGTCGTC
CCAGCATTTTGGGAGGCCACAGCAGGCAGATCGTGAGGTC
AGGAGTTCAAGACCAGCCTGGCCAATGTGGCGAAACCCCA
TCTCTACTAAAAACACAAAATTAGCCGGACATGTTGGTGT
GCACCTGTAGTCCCAGCTACTTGGGAGGCTGAGGCAGAAG
AATCGCTTGAACCTGGAAGACAGAAGTTACAGTGAGCTGA
GATCACACCACTGCACTTCAGCCTGGGTGACAGAGCAAGA
CTCCATCTCAAAATACATAAATAAATAAATAAAATTCATT
TAAAAGTTTTTAAATGAGATCCACATATCTGCATATAAAC
CCATGTAGATAAATACTCAAGCTAATTATGTAGTCTCATG
GTTAAATTCTTCTTCCTTTAGTCAGTAGATAAAGAAACTT
ATTTAGAGAGAAACCAGAAAAACTAACAATGGTACAGTAG
CAGCTAGGCAGTTGAAGAGCCAGGAAAGGAATACGGTAGC
CCTCCCTGCTTATCCTATTATTTCCCCACACTATCCCCTT
CAGAGCAATGATAACACCCAACCTTTCTTGGAAAGCACCA
CATTTTTCAGGCTATGTTTCTTTTGGAATTGTTCTGGAGA
CAACAACATCATTAAAATTTGAGGGAAGGGACAGACACAA
TATCTATCTGGTTGCTATTAGTGTTTTGGAAACTCCAGAC
GAAATACTGCTAGTTAGCAACTAGAGATGTTGATCAAACA
ATAGTTCTCCAGCCAACATAAAAACTGGCTGTACCCAGAT
GACTTTGCTCTCAAGCATTGGAATTTTGGGGTATGTGGGT
AAAGCTTGGCTAATTATGATACTGACCACAGTAAAGCACA
CATATGTATGGCACAACACTCATATATTGAATTTATGGCA
TGCCAGAGATAGCCATTCCATATGACACTACCAGCTTTAT
AAAAACCAAAGCAACTTTGTCTCAATGTAGTAAACTGTTA
GGGTTCGTGATAATCCATTGAACAATTAATCTATCTCACA
GCCTGTCTTGCACTCCATTTTACAAACTGAGAATATACTT
CAGGACTGAAAATATGGGAAAGCATTCAGATATGAATTGC
TGAAATAACTACAAGGAAATCTCATTGCAAACCATACAAG
TTATGTTGACATGGAAGAATATCTCCCCATCAGTCTGAGT
AAACTATTACATAACAGCTAAGCTATAATAAAATCCTGAT
TCCAAATCAAATAAGTCTCCCAGACTTCTAAAATGAGTCA
CCAACAGCTTTATAAACATACAAAATACTTGACAAGGAAG
TCTCTGATAATTTTTTAGTAATTATGTCTGCAAATTGTTC
CTTGCTGACATCACCATTAGAAATGGTTTCCCATAAGCTT
GTATTGCCTCTTCACATCTGTTCGTTAATCACTAATGCTT
TGAATATTTCTATCATTATTAGGTAATTCACAGGGTTTAC
ATGATTCCACAGCACTCTCCTCAGTGGAATTTTTAATTAG
TGGAATCAGTGTGATCAAAGCTGATATAATTATGGTCTCA
TGCTCCTTGCAGTATTTTTAGTGCAGATTCATGATATTGA
CAAACATTCATCCTAAAACAAAATAATATTTCACAAACAA
AGATGACACAGTTTCTAAACATCTTGAAAAAATGTGCAAG
GGAGAGAGAGGGGACTGAGTTGAGGGGTCACTAAGTTGAC
ATGTTTTGTGTTTAAAGACATTTCAAAGCACTGGCGTCAT
CTTTCTTTGTGTTGGATATGAGATTTGAAGTCCTGCTCTG
ACATGTGATTCACAAAGCAGCCCTGAGCCAAGTATGAGTG
TCAGATGCTGGGTTCTGCATACTGTATTGTCTGGCAATGG
GTGTAGGAGAGAGGAAGAGCTATGCAAAGCAGTCCTGCTG
CTCTAGAATAAAGAAAGAGCAGTCCCAGCCTGGCCACATG
GGTTTATCTCTCAAAGGAGGGCAACATGGCAGAAAATGTA
AATCTTAGACCTGGGAAAGTTGTTGGGGACAAGAGGATTC
CTTGGCCTAAACTATGCCATTATAGTGGATGTGACCCAGA
ATAAACTAAGTCCTTGATCTCTCTGTAACTGTATTCATCC
AGTGATAAACACTGGCTCCCTGGAAGCCTGAGAAAGTACA
ATATTTAGAGGAGTTCAAAATGTGTCTAAGTGGAATTTGG
ATTTCTCCCTAAATGACCTGCGTGGTGGGCATGCCAGAAG
CTTGCCACTGGAATGCCACTGGAATGAAGATGGTTGAACA
AGCAAAGGAATAAGCACAGTACTTCCTGTTGAAAACAAAA
TTGCTATCTTTGTCAGGCCTGAAGCCTTCAGTTTAATACA
TAAAATAAATACTTGGGAAACAGAAGATGTTTTCTATGGG
AAAATGGAAGTTCTGAGGGTAAGATTTAGGTTAATACAAA
ATAAAAGCTTTCTATCATTAGAGCTATCCAACATACTTGG
ATAGGGTTGAGAAGCAAAGTAGCAAGTATTTCACAACAGG
AAGCTTTCCAGTGGAAACTGTGTGTGTGTCATATAAGCAA
TTCATTTATTAATTTATTCACCCATAACACATTATTTATG
AAGTACTTATTAAGTAATCATGGGCTACAGAGAATGCAAA
GATTGATAAAATATAGCCCCTAACATCCAGGAGTTCACAG
AACAGTGGATGAGACACACACCAAAGCAGAACATTAAAAC
AATATAGCCAGTAATAAGCTAACAAAATGACCCAGCTTTG
GAACACACATAAGACCTGATTTCAAAAGGAGCTGGAGAAA
TACACTGTATTCTTCCACTGGGCTTTTGAGTGGTTGATTT
TCTGTGCTTCCAAAAAGACAGAGCTTCAGACCCATTGGTC
CTGTTAGTAGAAATTGATGCCCACTCCTTCAACTTGAAGA
GAATCAGCAAGTTGGAATAATAGAAAGATAACAGTAGAAC
AAGCAGTGCTGCCAAACAAAAGTGAATTGGTAGGGGAGGA
AAAGATAAATAAAAAAGAAAGTGGTATTGGTAGACTCTTG
GAAATCATGGTTTCCATGGCAAAAAGTTTGCTTTCTCTCT
GCCTCTGACCCAGGAAGTAAACACTTTCTCATGACCCTAA
TTACAAGATACTTGAAACTGTAGAAATTTGCAATGACAGG
AAAATTCACACACACACATACACACACACACACACACACA
CACACACACACACACAAGCCTGTTTCCATAAACTAACCAT
GGAAACTGTTTGAAAACTGATAGTCATATAACCTATACCA
GAATGTATGAAAATAATTTTTATACCCAAAACATAGAATA
AATATCAAGAGAAAAGAATTTATGCTGAAATAGAATGAAA
ACCATTTATTTTATATAAGATCCCTATATAAAAAACCAAA
AGCTGAGACCCATGAACCATTAGCAATTGTTTTGAGGAAG
TATGAAGAATTCGAAGGGTGGCAGAACATTGGAGAAGAAA
AAATGCGGTTCCAGACCAAGCCCACCATGAAGTTCACGAA
TTAATCAAGAAATAGGAACTTATTTCCTGTTCTGACAACT
AAGAACTTTGACTGCCTGGGAAGGACAGTTGACAAGGTGA
GTCATGATGTCCTTGTGAGGAAGATGAAGTAATGTGGGCT
GAGATGACCAGTCCATTGGTGACTTTGTAACTGGTCGAAT
GACTGTAACCTAAGTGAGATGCCTATGGAGGGCATTTAAC
CTAGAAGAATTCTCAGAGTGAGCCATGAATGGCTCTTCCT
CTGTCTTATGCCTTATCTCAGTCAACATGTTTACCACTGA
ATTAAACGAGAATCCTGACAGTGTGTCGACTACATACATA
GATAACAATAAGCTGAGAGGGATACCTGATTAGTTCTTTG
AAACAATTCTGTTCCAAAAGAAGTTTTGTCACTCTGGAGC
AATGGGTATAATAGCTCTGAGTAGAAAATTCTGTAGCTGA
TCTAAAAATTCCAATTTCCAAAGTAAACCAGGGTGAAGTG
AGATTCAAGAAGAGACTACTTGAAAGTAATGAGAGTTATA
TCACAATATACTGCCACTACTGAAAACTATTATACTATGA
AATTTTCAGTAGTATTAAAAATATGATTGGGAAGGTAGAA
CAAAGACTAAGGTAGAAATGGAAAGTATGCAGGTTTTAGT
GCAACACAAGGAAGAACTTCCCGATATTGAGAACTGTTTA
ATACCATAATGGGTTTCTGGAGGAAAGTCAGAGGGTACTT
CAGTGAATTCTTCCTCTGTGACTATATAAAATTGTCTTGT
CCAGTATAGTATCCACTAACCACATATGGCTAGATAGCAC
CTGAAGTATGCTGGTCCAAATTGAGATGTACTTTAGTTGA
AAAAACACTCTGAATTTTGAAGACTTGGTATGAAAAAGAG
AAATACAAAGTATCTCACTGATGGCTGGGCACGGTGGCTT
ACGCCTGTAATCCCAGCACTTTGGGAGGCCAAGGCGGGCA
GATCACAACATCAGGAGATCAAGACCATCCTGGCCAACAT
GGTGAAACCCCGTCTCTACTAAAAATACAAATATTAGCTA
CATGTGGCGGTATGTGCCTGTAATCCCAGCTACTCAGAAG
GTTGAGGCAGGAGAATCACTTGAACCCAGTAGGCGGAGGT
TGCAGTGAGCCGAGACCATGCCACTGCACTCCAGTCTGGT
GATAGAGTTGAGACTCCTTCTCAAAAAAAAAAAAAAATGT
ATCTTGCTGATATGGTTTGGCTCTGTGTCCCCAACCAAAT
CTCATCTGGAATTGCAATCCCCATGTGTCAGGAGCGAGAC
CTGGTGGGAGGTGATTGGATTATGGGGGCAGTTTCCCTCA
TGCTATTCTTCTGACAGTGAGTGAGTTCTCAGGAGATCTG
ATAGTTTAAAAGTATGCAGTGCTTCCACCCTCTCTGTCTC
TCTCTCCTGCTCTGCCATAGTAAAGAACTGTTTGCTTCCC
CTTCACCTTCTGCTATGATTATGTTTCCTGAGGCCTTCCA
ACCATGCTTCCTATTAAGCCTGCAGAAATGCCAGTCAATT
AAACCTCTTTTCTTCATAAATTACCCAGTCTCAGGTAGTT
CTCTATAGCAATGTGAGGACAAAATAATACAAGCATTCAT
TCTTGTAATGATTACATGTTGAAGTAGTAATCGTTTGAAC
ATATTGAGGTAAATATAGTATTAAAATCAATTTCACCTAT
GTCTGATTACTTTTTTAACATGACTACTAGAAAATTTAAA
ATTACATATGTGGTTTGCTTTGTTGGCTCACAGTCCATCT
CTAGTGAACAGTTAGTAAAAGAGGCTAGACAATTCTAGAT
AGTTTGGGATGGGAGTTACATGCTGGATAAGGACTTGGCT
CAGTCTCTAAGTCCCCTTCAGATTTCAAATTTTACACTGT
AGGTTAAAGAGCTGCTAATAGAAGCTGCAAAACAATTAAT
ACCTTCATTGTTAAATACAAATGCCTTTCTAGCAACTAAC
ATTTGTTGGTTTAAGAGTTGTGCTCAAGTTAAGACCATTT
GTGGAAGAAGCTAAATAGCAATGACTCATTACAAAAGTGT
CTCTGGACTCATGGCATTTTCTAACAGGATCATCATGTTG
ATTAGCCGTCACGTTGATATCCGTTGACACAGAATGTCAA
ACTAACAAACGATTAGCCTTTAAAATAGACACCAATGATA
ACCGTATTCAAGAATTTTCTAATTTTTGTTTTCTACAGTA
TTTTATAAAGATGATATTTAGGAGTTTGATAAATGAATTT
TAAAAGTTGCAGAAAAGACCAAAATAACTCAACCTCAAAT
ATTTATTCTATATGTTAAGGAAAATTGAGAAGGCAAGTAC
AGTCTACATTCCTAAAATCTCTATAATGGGTGTTCTTCAC
ATTTCAAGATTGAATTGTTTATCTCCTTAATCAGGTTATT
ATAATCACCTTAAACTTAGTGGGTAAGTTCTTCATATGTG
AAATGTGAGCTTTGTACAGTAACAGATCTGTTAGGCACCA
GACAGATGCTTGCTATGTATAGAGATTATAATAATTAAGT
ATTTGGAAATAAGAAGTTCATTTTCAGAGAGGAGTGGAAT
TTTCGGATAAGCCCTGGAAGACATATGGGAAGTTATCCCA
GTTCAGATCACTGCAAATTCTAACCCCACCTTCCTCCCTC
CAGAAATCAACAAGCCCTTCAAGGAGTTTATAATCTAGCT
AAAAAGTTCACAGTCACATATCATGGGATATTAGGGCTGA
ATAAGCCAGCTCTGAAAATTCCTCTGACTCCAGTCTTGAT
CTCTTAAGTTCTACTTGCATTTGTTACTACCTAGGCATCT
CGTGTAATTATAGTTTAGTATTTTATGGGATGGGGAGAAG
GTCAGGAACAGAAGTAGTCGTTAATATTGATAACAATCCT
CGACCAGAAATGTTCTGCTTTTTACTTATCTTAATCAGGG
ATCCAGAAATTCTGAAAAAATGTCAGTATTCCAAAGCTCT
GCAAAGACTGCTTATATAATTGTTATCCCTATTGTTTCAT
AGGCATTTGGCTTGATAGAAAGCCAATGATGGGCACTTAA
AAGTCAAATGGCAGGAGTAATTAAGAATAGCCATGAAGGA
TGATGTAAAGGCCTCTCCATTTCAGACTGGGGAAAGCACA
GAAATGTTCTACCTAGTGGATCATAGATAAAAATAGCTGC
CATCTGCTGGTGCCAGGTACTTTTCATGATTCTCTCATTG
AATACTCACAGCCAATTTATGAGATGGGTGCTACATTACT
CCTATGTAAGACATGAGGAATCCAAGGCAAGGAGAGGTTT
TGCCACTTGTCAAAGGTTACAGTCGCTGGGGCTGGAACTC
AGTCCCACATTGATCTGGTTCCAAAGCCTCATTTCTTAAC
CACTTAACTAGTGCTGAGATGAGATTGTCTCAGATGAGTC
CCTGCTTAGATCTGGATAAACTTGTGAGAGTTGTTTCCTC
TGAAGGAAAAATGGGTGCTTTTCACTTTTTCCTGCTATTG
AGCAGGAGAGAGAGAGGGTGAACTGCCAAGACAGAGCTGG
ATGTGCTCCTGGGTCCCACTGTAGGCCCTCAGGGAAATCT
ATGCCTAGCAAGTTCTTGATGATACAGGACATTGCTCCAA
AGAATTCCATACATCTCATAGCTGTACACCTCACTCAGGA
CAGCAACTAAGAAAAAAAATTACCTAAAATTTGAGTCAAG
TATTATTGGCAGTACAATTGCAGTAATAATTCACTCCCTA
ACTCCCACTAGAAAGAGGTAAATCAATGCCTCTTATTTTT
CATTGAAATCTGTCTCTTTTGTACCCTTAATCATTTTGCT
GCTCCAGTGGAACTGTGTGCAAATTAAAACCCTTAATGAA
CTTGCTATCTTTGTTTTCTGATTTGAATTCAGTCAGAAAA
TGAAGGACTCCAGTCCCAATCACAAGCCAAGAGAAAACAA
ATGCATGTAATTCATTACCATTAAAATCTTAGAATCTTTA
CACTAATGATGTTGGGTAAGAAATGTTATCTTTGGGTAAG
AGAACAGAAAAAAAAAAAAAAGTGATGGCATGTCTCTCAA
AGAGACAAGCAGGAAATATTCTGGAAAAGTGGGTCATATC
AGAAAATCTCTGCAGTTGTTACGAAGCCAAAAAGATATTG
ACTGTTTTGTGCAGAGCACAGTTCTAGGCACTATGATGGA
AAATACAAGAAAAGAAGGCGGACAGAAAATAGGGAAGGAT
TAAAGGCAAGAAGGTGGAACATATGGCTAGTTGAAAGGAA
ACAAAACGTACTTGCTGCTTTTAAAGCCTTTATATTTGCA
CAGGCTTCGCTCTCTGAATTATTTGCAACCACCTGATAAT
CAAAGCTGTAATAAAAGCAAAACTATTCTCCATCGCTAAA
TTAGGTAATGGTTAAAAGGGAGACAAGATGAAAGAATGTG
GATTACCCACTCAAATTTATCATCAGTAAAATAATAATTC
AAACCACAGGACCCAGAAGAGGATGATTTAAATAAGGCTA
GGCCTTTGCTTCAAAGGAAGAACAAAGTAGTTAGGGCATT
CAATGAATAGCACAATGCAAGTGGCAGATGTCTTAATTAC
CTAATCTTAGCTGAGTTAAATTGTGTGCCTGCCCTTGCCA
GTGAAAAATAGCAATCTAACAATACAGCCAGTTGTTAATA
AAGTAGTATTTAGAAAAAGAAAACAATTCCAGATTTAATA
TCATATAAAGGTAATGGCCTTATTAGGTGTGCATCAAAAA
GATGCCTAATCAGTACCATTACTATTATTTATTAATAACA
GCGGTATGGAACCCGATTTCACAGTGGCTGAGGTCAGCCT
CACATGGATGACTCACACACATGGCCGATCTACATAAATA
GCATGTGCTAAGATTACCATCTGGTATAACAATCTACATC
ACAAGACTCCACATTTCCTGTTACCCAGGGTAAGTAAATT
TCAAGCATGAGGGAAAATTTTAGCAAGTTTCTCCAAGTAC
CTTTACTGAGAGACTAATGTGGCTTACACAGAGAGGAGGG
GAAAGGAAATTATGAGGTAAAGGTTATTCTCCCTTTCATC
TCCCCCTGACTTCCTCTTCACATGAGAGGAGAAACACCAC
CTTTGCAATTCTGGCTCATATCATCTATAAAATCAAATTT
GTCTAATTAATCTCTAACAAAGGCACACCAGGCATACTGT
AAGACACATATTTGAAACAACATTAAAAACAGGTGGCATG
CATTTGAAAATCGCTTATTCCTTTCCTTGTACCTTTCCTC
TTTTTTGATCCCTATTCTTTTTTCTTTTCCTACGTGAAGA
CATCGGCATACATCATGAAATGACACAAGAGAAGCTGTGG
CCCCTGAAGATTACTTTGATATTTTGGATTTCCAATAAAG
ACACCCACATTTGAAACCATTTTCACACAAAACTAATTTT
GTCTCGTGTTTAAGATTGTACTACCCATCAGATTGTTATT
TACTGCCATATCTACCATCAGAGATGGGTGAGGGACCTCT
TATATCTGTACCTGCTTGCATGAGGCCCTCTAGTGCGTGA
TCTAAACATCCCTCACTCTCTGAGAACTCCCCAGGGTGTA
CCAGTCTCAGAAGCCCTCAGATGGTCTTTCAGAGCATGGG
GCACACCAGCATCTCTACTCTAGGTTTAGTTATTCAGATT
CTTTTTATGTTTTAATTTAACTGAATTTTTTCCTTCACAT
TTACACAACAAAATTCAGGTTATAATTAGGCAAGTAACAG
ATTTCTATCTCTCATTTTTTTTTTTTTTTTTACTATTTGT
GAGAAAGAATATCATATTATACTCATTAAAAGTGTAAACA
AACAGATTTAATATAACTGGGAGGAAAAGCAAACAAATAG
TTTACAGTAACCTTTGCTTCTGAACAATGACTATATTTAT
TACTAATAATACAAATTCCTTTTAATCACAACACTTTATA
GCAGAGATCAACACATTATTTTTTCTGTAAAAGATAAGAT
AGTAAATATTTTGGGCTTTGTGAACTAAGAGGCAAAATAG
AGGATGTTAAATAAAAGCTTATACAAGGGAGAATACAAAT
ATCTACAAAATTTTTACTAATGAAATGCAAAATATAATAT
TAGTAATTTAGCACAGGTTTTTGTAATACCAATCTACTGA
TGAAAAGAAATAAATTTTTTAAAGGGGGCCTGGAGGAAGT
GATATTTTTTATAGTTGGGGTTCAAATGTAATGTTTCCCA
TTAGCAAACTGGTGTAAATGTTCATCTGCATCATTCTTAG
CTCAGTGGTTATACAAAGGTCAGTGACAGGCTGGATTTGG
CCTATGGGCCATAGTTCGCCAACTCCTGTTTTAGAGTCTT
GAGTACTTTCAAAGGAGCAAAGTGTTCTTACATTTACTAT
GTCAGTTATGTCTCACCATAACTCTATGAGAAGCCTGGCT
AGATACCTTATTCCCACCCTATGGATGAAGTTCCTAAAAC
TTCCACAAATGAAGTGGCTTCCTGAGGGAATACACCAAGT
AAATGTTGGAACCAGGACTTGAATTTGGACTTCTTAGCTG
TTAAGTAGATTCCAATTTAGGGAATATATTAAGTCTCTTC
TTCCTCTGATTTGCCAAGGTAAATATTAAATTAAACTCTA
ATGATATTTCAAGTATTGATATCACCCAAAAGATTTTTGG
AACCTCGTGTTTGGTAATGTTTATCAGCATATTCTTAATG
GTAGTCTATCTTCATCCTTAGATGTTTAGAAATGGCCCCA
AATCTTCTCATGCCATCTCATAATGTAAACTTCATTTGAG
TCACAAACAAGATTTAGTGATAATGTAATGAGATATTTCT
TCTGGATGGACCTCAAAAACCAATTCTGAAGATAATGTTT
AAGCAGAAACACCCCCCAAAATATCTTTAAAGCAAAGACA
TCTTTATTAGATGAATAAATAGCCTTTCAGTTAATTGATT
GTTATAGAATTTTAGAATTTACGATTTAGGAACTTTGAAA
ATAAACGTTTCCAATTTCCTTATTTATAGAAGAAGAAGGA
AACAAATTTAGAAAAGTTACTTTGAAGAAAAATAATCAAA
TTGTGAAATCTAATGTTTGTTTTAAAACCTTTCTCTCAGT
GGTAATAAACAATAGTGAATTGCTCTCCAGTACACATCTT
GTAAATTACATTGTGTATAGTGACTTTAAACCAGGAAGGG
TAAGATCTGGGAATTTTGGACTTTTTAGGCCAATCTACCG
GTTCAGATGAATTCCCAAAATCTCTTACAGTCAAAACCTC
AGTGATACTATGTAAGATCAGCTGGAGTCAAATCCAAGCT
TTGTAAGTAGTGATAACTATTTACTGAGTGCTTCCTACAT
GCCTTGTAGAGTTCTCAGCCCTGAGCTCATAAAATCTTCA
CAACAGTCCTACATGGTAGTTAATGTTATTCCCATCTTAT
AAATGAGGAAACCTAGGCTTAGAGATGTTCGCCTAAGTTC
GCATGTATAGTTAGAGGCAGATATTGGATTCCCAATTGAT
TGGTTAGTTAGGATTCAATCAGAGAAAATTATTAAGAGTG
ATATATATTTGACATCATACAGTTACAGGAATGGTCTAGA
CTATTTACTTTTGCTTTTGCATTTGGTGCTGGGTTTAAAG
TCAACAGAGCAGGCTGACAGGAAAGAAAGACAGACATAAA
GTAGAGAAGAGCAAAGACAAACTAAATTCATGAGAAAAAG
CTGGAATGTATGAGGATGAACTGGAACCTGTGTTATCCTC
TCACCTCTAAACCTCAACTTCAATGATATGTGTATAACCT
GCAGAAGAACTGGCTTACTTTGCCACAGTGCTCCATATGA
TACTGATCAGGTAGCATTCTCAACTTCCAGTTTAATGAAA
TCATTACTGTGCTCACTCCTTTGGAAACTCAAACTTTTAG
ACCAGCAGAGCAGGACCAGGAAGCAAAACTTCCACTAGTT
TATCTCTAGGAGAATAGCTATTATTCCCATAGATAGGATT
TGCTATTCTAGGATTCGAAGGTGCATTTGCATAAATAGGT
AAATTTTGTTTATTAGATTTTTTTTCTTTAATTTTTTATT
TTTTTATTTTTATTTTTTTTTTTACACGCAGTCTCGTTCT
GTCGCCCAGGCTGGATGGAGTGCAGTGGCGCCATCTCAGC
TCACTACAAGCTCCACCTCCAGGGTTCACGCCATTCTCCT
GCCTCAGCCTGCCAAGTAGCTAGGACTACAGGCGCCCACC
ACCACGCCCAGCTATTTTTTTGTATTTTTAGTAGAAACGG
GGCTTCATCATGTTAGCCAGGATGGTCTTGATATCCTGAC
CTCGGCCTTCCAAAGTGCTGGGATTACAGGCGTGAGTCAT
CACGCCCAGCCATAAATAGGTAAATCTTATCTCTGGCAGA
AAGAGCATTATATATTGGTCAGTGATTAGAACAAATAAAA
CATCCTAGAGGATATTACTCTCGTCTTCCAAGTTATTTAC
ATCCAGTTGGCACTGTATCCCAGTCTTCAAAAGGCCATCT
CACTGTTCTACAAGACCAACTGCTTTACAGTGATTGGGAA
CATAGAAAGACCAGTGAATTCCATGAGTATGAGCCTCATG
TTGCACCTAATTTGCTGTAAACTGAATTGCTTTGTCAGAA
GAAATGTGTAGTGATAACAGCATTCTGTGAGTTCATAGAT
GGTAGTATTGGCACAAGCACTACAGGAAGTTAAGGCAAAT
CTAAATCTAGAGTAAATGTCTGTTCTAGTAATAACAAAGT
GCTGCTCCTGTCTCTAACCTGATGGAATTGATCCAATGTA
ATCAGCCTCCAACCAAGTGCCTTGTTAAACCCACCAGCTA
GTGGTGTCATACAAGTGTTGTTCTTGCTGTTGGTAGGACA
GACCCTTAGCAGTGGCTGAAGCCAAGTCAGCCTTAATGAG
TAAACATCTATGTTGCTGAGCCCATGCATAACTTCTACCC
TTTCTTTTATGCCTACTTTCTTCATAGAGCCCCTTGGGCA
AGGATGGGTGTAGCTGGAGAAAGAAACTGACTGAAGTCCA
TAAGACAAGTCATCTCATCCACCTGATCATGGAAATCCTC
CTCTGCTTAGATTGCTCTTTGGTGCAAATTCAAAGAGGCC
CATCAACAAATCTTTTCCCTAGACCTCTTTGTCACTAATT
TTCTAATAGGGCTTCTTCAAAGTCCCTAACGATCCAGGTA
TACTAATAGATACAGTCAATGAGTCACTGTACATCCATAC
TTTTTGCCCTTTCTCCTTTTAAGCAAAATGAGCAACCATG
TGCACTTCTTGAAGTTCTGCCTACTGGTAGGTTTTTTCCT
TACCACCATATTTAGGGCAACCCCAGAGTGGGGCTACAGG
GATGTAGCTATCTACTTTTGGGCACTGACCGCACATCATC
AAGAACGATCTATAAACCAGGCTGAAATTGTTTCTTCTTT
AGTCAACATCTGTGCCTTTGCATGTGCAATTTACCTTTGC
CTTCAATACCTGCTTCAACCAGATCTCATTTATACCACTT
TCCTTTAATAATGGAGCATTTCTATACACATAAGACTTTT
CTTTTTAAGAGATGGAATCTCATTTTGTTGCCCAGCCCAG
GCTGGAGTTCAGTGGTACAAACACAGCTCACTATAACCTC
AAACTCCTGAACTCAAGTGATCCTTCCGCCCCAGCCTCTC
CCAAGTAGTGAGTAGCTAGAACTACAGGCATGTGCCACCA
AGCCTCGCTAAATTTTTATTTTTGGTTTTTGTAGAGTCGA
GGTCTTCCTGTGTTGCCCAGGCTGATCTCAGACTCCTAGC
CTCAAGCAATCCTCTAGCCTCAACCTCCTAAAAAGTTGGG
ATTACAGGTGTGAGCCAGTGTGCGCAGACACACACACACA
CGACTTTATGAGACAAATATGTGTGTCTCCATAACCCCAT
AATCTTAACTATTGTGCTACACTTCTGTCATAACAAACAG
GAACTAATATATTTAACATAGAAGGTCAGGTGACCATCAT
TCTTTTCAACATTACTGTAGACATTTATCATGTTAGCACT
TGTAATTACGAGTATAAAGCAGAATTAAAGGAAGAGCTAT
GACTTAAGCAGCTCTGAGAAAATAACAATGGAGGATGTCT
GACTTACACTCTTGGAGATAATGACCTGTGACTAATAACT
AACTACACAGGAGAAAAGATCTCTCAGATTATATATAATT
TAAATTCTAAGTATCTTTTAAAGTAAATAAGTGTCTCACA
ATATTTTTTTCTGTTAACGACGCATTCCCATTGCAGAAGA
ATAAAGGATTTGGTCTCTTCTTCCCTCTTTAATTTTCTTC
TCAGTCTTTCTAAAATAAAACTTTACACAGATTATGGTAA
TTGCTCAAAAAACATAACATTTATTCCATCACCAACCTCA
AAACGTTCTGCATCATATTTTGGCACGTTATAAACTATAG
GTATTTGGTAATCTTGGTTGTCCTTTTGGGAGGTTCTAAT
TTGTTTCAGGCAGGTTTGATCCCTGAATTTATATAGAAAG
AAAAAAAAAAGAGAGAAGCAATTCCTTCATGAAGCACAAA
AAAGAAACCACGTTGCAGGAAACAGAGTGCAAAGATGACA
CTGGAAAAGCATGGCTGTGATGTCAATGTTGCTGCTTCAC
CCATCATGGACCAAAGGAAGGCTCCGTCTAAGTGGAAAGG
TTGTGCACCTATGAATTAAGAGACACTAGCCTCATCAACA
TTGGACACATATGAATAACAAGAAGTAATTTTCTTCTAAA
AAGTTCTAGTATTGCATTTATAAAGATTAAAATATTAAAA
ATGGAGTCAGCTATCCCTTGAATTTTCCGTCTAGTCTTCT
AGGTGACTTTTACTCTCTGGGCTTCACGATAGTGGCTGTG
ACCTGCAAATCTTGGCTCTATTCCCTTAGTTTCTGGTGTC
TTGGAATTTCTCTAGGTTTTTTATTGATTTATTTATTTTC
ACTTTTCTTGTATGATTGTCCTACTCTGGCTACTAGTTGA
CATAAATGAGAAATGAAGTTAAAAATGCAGTCACTGTCAA
GGGTATAAAAAAAAAAAGGAAGTGATAACAAGCATAATCC
AGAAACTGCAGTTACTGTCAAATGCAAGGAGAATCTAAGA
ATTGCAGTTAAGCCAGAGCATTAATGCTTGGCTTTGGAAT
GGATCATCAAATTTAGATAGCTTTCTTGCTGAACTCTAAC
AAATACTAAAATAAGTCTGTGCCCTGGGGATATCCACCAA
CTTATAGTTCTGAGAGGCCAGCCTGCATTTCACATTTTTC
TTCAGTTGAGGTACAAAGTGGACAATCTACATAAATTAAT
GGAAAATCAATTGTATATGTTGAGTGTTGAGAAATGCCAG
TGGGATGAGAAAAGGGAAGAAGAGATGAAGCAAGGAGGCA
CATTTCACATGTAGCCAGGCCTACAGGGCCTCCTATCAGA
TCCGTAATTCTATCTCCCACACTTTAGATGATGCTTACAA
TAGTTACGGGTCACAACACGAAATCCTTTATTCCCATGGC
AAATAGCATTTGAAAATGAAGCTCCGTGCAATTAAGGTTT
GTTGGGAATTTTTTCTCTTTTCACATATGGCAATATTTAT
CTTCAAAGTCCTTCTCTTTGGCTCACAGGCTCCTTTATAA
AGCAGCTGGTCTTGTGTGGCCTAATTGTGAGATGGTTTGT
TGTGTGATTCAGTAGCATTGTTTATTTGTTCAGCGGTTCG
GTGGAATTTATAAACTGCATAATATTGTTCTAGACTGTTT
TCCTTTTAGTAAGAAGCCACATTTTCTCCAGCATTCATGA
CTGGGATATAATTAGGTGGCGCACTTGAGATATTTTCATC
GCAACTTCCTCTGTTAATTAATGACATTAAACAAGAAACT
CTTGCAATTAAATGAAAAGATGTGAGCAGAACATGGAAAG
AGAACTAGAGTGATGAATCAAGTGGAACTCAATCTTTGTT
TTGCATATGAGAGCTTGTAACAAATGCTCACATGTAAGTA
ATACAAGCTGTAAGTTATTTCTAATTAGTCCTAGCTGTTC
TCAGGAAAACCGAATCGAATCATGGAGTCCTTTAGAAAAG
ATCTCTTTTGCTATTCTTGGTCTGTCCCTGAGAAACCCTC
AGCAAATGGTCCCAGTTACTTGTCACATGTTCTTCAATGA
TGAAATGTCTCCAGTGCTGCCAGGCCTATAAAAAGTTCTA
AAAGCAATTTGACCTTCCCATTTCGTTTCCTTTATTAAAA
AGAAGATGCATGTGGGCATTTTGGTTTTTTTCCGATAGAA
TATTTCCAGATCAAGTATGAATGGAATTTTCAAAGTATTT
TGGAGATTAAGAAACAAAGTGATAATATCAGGATCTGGGA
TGAAATCATTAAGATTTGTTGAAGCTCAAGAAGAATGGCT
CGGGGCAAAATAGGGATGTTGCAGAGGAACAGCCAGTTAG
CTATTGGTCAAGCAGTTTTCAATGTGACATTACTTTAGTG
AATGAGTCACAAGCCAGGATCCGGCCCTCAGACTTTGCAG
CCCAGCAAACGGACCTTATCAATAATCCCAGACAAAGTCA
GCATCTTGGGGAGCCACTCACACCCTAGTCCACAGGAGAT
TAATGTATAAGCCAAAAGATCAATTTGCTAATTTATTATG
GGTGGTATCTCTGTCCAGAGTCTTGAATGTTTGCCCCTCC
TAGCTAAGGCATCCCCTTGCGCACGCTGATGGAAACGTTT
CCATCTTCCCAGCTGGGAAACTGGCTTATTAATCCGAATG
TTGTTTGGTTGGCATGGAACTGAAACAAATGGAAGGGAAA
TGTCTCAAAGATCATGTCATCTAAGTGAAGATAGGGTTCA
ATAAAATTTCCATCATATCACAGGGAGCAATCCTCGACAC
ATGTGTATCCCCCAAATTCAGCAATTTCAATCCTCTTAAG
ATTGGAGGTAAATTATTAATTCTGTTATTCCTTTCTTCTT
GTGCTGCATGTCTTTATTTAAAAGTTTAAGATTATTGTTA
ATTAACATCCAATTAATATTTCTATAAACCCCAGAAGACA
TGCTATCTATTTCTGTTATACGCTTATTTAATTTCTTTAA
ATTTCTAAGGGCAACCTTTTTTACCCTATGTCTAAGTTTC
TTGGGAAAGTTGCCATCATCCCAATGTATCATCTTTTTTT
TTTAATCTAAATTATGAATTTATTTTTTCTCTTGAGTATT
TGATGAAGGACAGTCAATAATTGCTAACTAACTTACCTTC
TAACAGAGAATCTACATATATATGAACTCTTGAGAGTGAG
AGTTTTTTTTTTTATTATATTTTAAGTTCTAGGATACATG
TCCACAACGTGCAGGCTTGTTACATACGTATACATGTGCC
ATGTTGGTGTGCTGCACCCATTAACTCGTCATTTACATTA
GGTATATCTCCTAATGCTATCCCTCCCCACTCCCCCCTTC
CCACAATAGGACCTGGTGTGTGATGTTCCCCTTTCTGTGT
CCAAGTGATCTCATTGTTCAGTTCCCACCTATGAGTGAGA
ACATGCAATATTTGGTTTTCTGTTCTTGCGATAGTTTGCT
GAGAATGATGGTTTCCAGCTGCATCCATGTCCCTACAAAG
GACACGAACTCATCCTTTTTTATGGCTGCATAGTATTCCA
TGGTGTATATGTGCCACATTTTCTTAATCCAGTCTGTCAC
TGATGGACATCTGAGTTGATTCCAAGTCTTTGCTATGGTG
ACTAGTGCCGCAATAAACATACGTGTGCATGTGTCTTTAT
AGCAGCATGACTTATAATCCTTTGGGTATATCCCCAGTAA
TGAGATGGCTGGGTCAAATGGTTGTATCATCTTTAGGATT
CAGCCATTCACTAAAGATATATTCACTTATCTGAAACATA
TTGAGTACATGCCAAGTGCAGAGCACTGGGTTGGGCATAA
AGGCATAAAAAGAAAAGAGGAGATAAGTCCTACTATCAGG
AAACCTCAAATTCATTTAGGGAGATGAACTATACACACAT
GCATTCAAAAAAATAATATAGTGCAATACATCACTTAGTG
ACAAATAACGTAGTCAAGTTCAAAGGAAGGGATAACTAGA
ATTGTTCAGAGAAAGTTTTTGTTTTGTTTTGAGACAGGGT
CTCTCTCTGTCACCCAGGCTGGAGTGCAGTGGTACAATCA
TTGCTCACGGCAGGCTTGACTTCCCTGCCTCCAGTGACCC
TCCCACCTCACCTCAGCCTCCTGCATAGCTGGGTCTACAG
GCGTGCACCACCACAGAAGGCTAATTAATTTAATTAATTA
ATTAATTGAGACAGGGTTTCACCATGTTGCCCAGATAATC
TTGAACTGCTGGGCTCAAGCAACCCACCCACCTCAGCCTC
CCAAAGTGCTGGGATGACAGGCATGAACCACTGCCCCCCA
TTCAGAAAAAATGTTTAATGGAAAAAGTGGAATTTAGGAG
GAAAACTGAATAAATTTCTTCTTAGATTAAGGCAAGTTTT
CACAATCTAGGCACTATGGATATTGTGAGTCAGAGAATTC
CTTGTCATGGGGGCCTTTCTCATGCATTCTAGGATATCTA
GCAACATCCTTGACCTCTACCCACCATGCCAATAGCACCT
TTCCCTTAAGTTTCAACAACCAAAAAATCTCCAGAAATTG
TCAAATATCTCCTGAGGGGCAAAATCACCCCAGGTAAGAA
CCATAAGGTTTAGGTGACCGATGATGTAAGTGAATTATTC
AACTGACGCTTAGAGATGGGTGAACAGTGCTCAGGGGAGA
GGTTAGGGCTTTAAAGATTCAGAGCGGTGAGTTGGCAACA
CAAGGATGCAAATAAATAATTCCAAGGACTGGGCAAGAGG
AGGATCTAAAGAAGAGGTGGGCCTGGGACTGGATATAGCA
TAATTGTTGTTATGACATTTATTTTATTTTTTGCATGAAT
ACTAATGTTTTATAAGTGCTTAAAAGTTCCCATCTTTATT
CTAAATTGGTGACATTTTAAAATAGAGTTTTCTTTGAAAA
CACTACAAATAAAGGGGAGGGGTGGAGATTATCTCAGAAG
ACATCAAAATAATATCTCAGGGCCAGGTGCAGTAGCTCAC
CCCTGTAATCCTAGCACTTTGGGAGGCCAAGGTGGACGGA
TCACTTGAGGTCAGGAGTTCCAACGTGGCCTGGCCAACAT
GGTGAAACCCTATCTCTACTAAATTACAAAATTAGCTGGG
TTTGGTGGCTCTTGCCTGTAATCCCAGCTACTCGGGAGGC
TGCAACAGGAGAACTGCTTGAATCTGGGAGGTGGAGGTTG
CAGTGAGCCAAGATAGTGCCATTGCACTCCAGCCTGAGGG
ACAGAGAGAGACTCCCTCTAATAATAATAATAAGAATAAT
AATAATATCTCAGAAGACACGTAAATTTGTACTATAAGAA
AAAAATGGATTATGAGAATGCCACCAACAAAAATTTGCAA
GGGGAGCAGAGAGTTTCCTCCTTACTATGTATAATTTTGC
TTGAGAACTTGAAATCTAAACTGAGTGCCTGAAATATTAT
TACAAAGCACATTTCAAAATAGCAGTCGCCATAAGAAATG
TCATTCACAGCTATCATCCAATACCTTTCCAGAGTGGTGT
TTTTCCCCCGCATTAGGGCTGCACATGAGCAAAATCCCAG
TCATCAATAGCCATTTGGTTTTCCCAAAATGCCTAATGAA
ACAAGCCAGCTCGGGAGAAGTAATTGTTATCTGTGGCCAG
TCTGTGTCTTTGCTAGTGAACCTGGAGAGGGGACCAAGAA
AGAGGGCAGCTAGCCAAGGGGAGCCTGATCCCACAGCAGG
CCTGTGTGTAGTCCGTGAAGGGAAGTCATCAGCAGGCTCA
CTGTCTCCCAGATATATTTTGTAATAATTCTAGCAGGAAG
TGAGAAGGCCCAGTGAGTCATGCAGAAATACATCCTTAAA
AAGAAAAAATCCAGTTGACCTTTCCAACTTGTCCAGATGT
ACACCGTTTTTAGATTTTGCTTGTTTTTAACTCACCATAC
AAACAGGTACTGTGAGGAAACCCGGTTAGGTGTTGGTCCC
AGGATATTCTTTTGCCTAGAAGGTGGTGCCCAGAAGCATA
AAGGGGCACAGAGGAGAACAACGGATTCAGAGAGGAAACT
GGGCTCTATCTGAAACCTTTACCAGCCTTGCGGAATTAGT
TTCAATTCTTTTCATTTTGCTCTTTGCCTGGCCTCCAGCG
TGTCAGGAGCAGCGGTGCAGAAACAACGCTGATTCAGAAA
GTCTGGTTGCCAGACATTCTGTTGGAAACAGAAATCCGAA
AGGGATTCTGACCTGTGTTGAGGGGGCAAGCTGGACATGG
CTAGGGCCTGCTAGCTTTGCATGCAGAGGAAAGAATCAGA
ATCCCTATAGTCAAAAAAAATCACAGTGCGAAGCAGACTT
AAAAAAGAAAAAAATAAAATAAAAGTGCTCACTTTCCTTG
GATTTTCAGAGTTTTGGGTTAGGCTCCAATGGGAAATGCC
ACAGTGGGGAAAATATTCTCAGACAATTTATCCCCCCAAC
AACCCCGCCCCAGATAAAACCTTTTCTATGCGGTGATTCT
TTCAAGCCACAGAGAAATGTTTAGGGTAAATTTTATTTTA
TCCAAACCCTTTTATCCATTTTTCACCATTTATTCCTTTT
CTTCCCCAACCCACCATTTGTTTCCTTTAAAAAAAGAAGA
AACTGCTCACACGATGGCACACACTTGAATACCTCCAAGA
CCTATTCTTAGACTGATATATAAGGAATTTACTCACCACT
CCCTTCAGGATTAATGGGCATTAACCTTTGGAATACAGTC
TTTTTATGTATGTCAGGGTATTTTTAAGAATGGGAAAACC
CAGGATACAGATAAACAACAATGGTTCCAAAGGAGAGTTA
TTTTTAGACCTGACATCCCCAAGTATATAAAGCTACAGAC
ACCAAAATGGTTCTCACTCATGTGCCCCTCCTGTCACTTT
TACAAATCACTCTCCACTCACCCGCTTGGTCTGGTATGTT
CATGCATGTGCACAAACATAAACACACATGCGCACATACA
CCTCAGACCTCTGCATAAAATCCCAGTGTCACAATCTCTA
GTTTTGATCAAAACCCAAATCATGCTGAAGAGTAGAATTG
TAACAGTTTCCCCCAGATAAAAGACCATTCTTGATAAGCC
TTTCTCCTAAAACTTTTGTAAAAATATCTGGGATGGTTGC
AAGTTTTTCTACACACATTTAAATGTTGGATGTTTCTCCA
AACCAGTCTTGATCTCTTGAGGGCGTCATGGGAAAATGCT
GGCGATGTTATCCTCCCTGCTGTTACTACCAACAACCAGC
CTCTGAAAAAATGGACAGAGACTCCATTGAAAAGAATGGA
AAAAGCTCACTTATGTGATATTGCATATAAAATCTGCAAC
GGAAAAGAAAGTAATAACACCTGAAAGTTTAATTCATTTA
TACTGATCTAGAGCACTCTGTTGAGGTTCCACTTGGGACA
TGCAAAATTACATGTTTATTCCCCAAATGTGAGTCTGTCT
AAAATATGGAGTACACTTTAGTGGATCTCTTTCTTTCCAC
TTATGTAGAGTATATTTCATACTCTAAAGAACTAATAGTG
TCTGAGGATAATGTGAACTGTTAGCCATATATATATATAG
CAGCTGAATAGTTCTAACACCCAGAAGGAATCAATTTCTA
ATTTCTCTGGATGGTTTTACCAAAATTGTTCTAAGCATGT
TTATGTTCCAGGAGCAGAAATATCATTGTGTTAACAACTT
TAAAGATCTTAGTCAATTGAGTCACTATCTGGGATTTCTT
TCCAAATAATCCAGTGGAGGAAAAGGGAAAGTGAAGAATA
ATGCAAATAAAGCAGTTGCAGTTGAATAAAGGATACATGA
GGCTTCTGTACTCTTCTTGTTACTTTTGTGTATGTTTGAA
ATTTTCCATGATAATAAACTTTTAAAATTTCCACATAGCC
ATTCATTTATTGCCAATATTAACTCTTTGAGTTACTTTCA
AAAAAGCACATTTTTCCAGTTTAATTCACATAATCAAAGC
ATACATATAGGTAGAAATCTAGTTTGGGGGCTTTATGGAG
TAGTGTAAGCAATAAGACACCCAGAGACCCAAATCCCAGC
TTCGCCACTTCCTAACAGAGATCCCAGGCAAAATTACTTA
CACTCCCTTAACATGGTGATTTTACATGTAATTTGATGAT
GATGATAATAATATCTACTTTATCATAAAGTTGTTGTGAA
GGGTAAAGAAGTTAATAGAACTAAAAGGGTCTTGATGCAA
TTGGTGATTAATAAATATGAGGTGTTTTTTCCATCAAAAT
CATTATTAGAATGTTAAAAGCCAAAATTATTTCAAACTAA
AAAAAGAAAAAAACCAGAGTAAGTGCTTATTTAGGTATGA
ATTTGACCTACATATATTAAGCACCATTTGTGTGCTTTGA
ACTGTGCCAGGCTCAATACAGAATAATATATAATCATTGT
TTTAGAGAATCCTATAGCCTTGTGGTGGACAGATACACAA
ATTTATACACCAGTGAAGAAGAGCCAAAACAGGGGTGTGG
ATGTGGAACTCCCGGAGTCCTAGAGAGGACACCGTGAGCC
CAGCCCAGAAGGGGTCACTGAGTGGTTAATCAGGCACTCA
ATTAGGGCATCCTACTGACCACTAAGCCCTGTTCCACAGT
CTCCCAGGGAATCCATCCAAGCTCCTGGCCAATCCTTTGC
CTCCCTTGGCCATATCCTAGGTAACCAACAGACAACCACG
GAAACGGAGCATACACAGTGGAAGGAAACCAGAACAAATA
ACCTCTGGCATTTCCACTCATTTCAAGACAGTACATCTGA
ATTGTTAATAAACAGAAAACAGAACTGTTGGAAGGAGCAT
AGCAGAGTGGAGGGTCTAGCTAGAGGGGCTAGGGTGGGGA
TTTGGGACAGAGGGGGATATAACTGGAACACTTGAAAGGT
TGTTTATTGCCAGTACATGGGGTCAGTTGCACAGCCCCTT
GGCCATCAGAAGGCTGTCTCTTGCAGGCTTTGCCTTTAGG
CAGGGGACAAAGAAGATGTGAAAACTGAAAAAGAGAAATA
GCTGGCAGGGAGGAGAGTGTGCAGAAAAAGGCAATGCTCC
AAATAACTTGCCCCTCCTATTTTCTATTGGCACTATAAAT
ACCATTCTGAAATGTTACCGTAACTTAAGGAGTCTCTTTT
AGGAAGCATTTGGTAGTGAGTCATCCCACAACTATGTATA
AAGCTGAACACCCTGCTGTGACTCTGTGAAACTCCTCAAC
TGGCTTTTACTGGGTCTGTTTTGGAATCCCATCTCTGTGG
CAAGGAAGGACATGTGCAATTTGCAGACAAGGTCACCTTT
GCTGCCATGATCTCGCACACTGCACTTACTCCTGTCTTGC
CCAGGGGACTTCCAGGAGAGGAAGGGGAGCGTCAGAAACC
TGGACGACACAGATACACTTTCAGGAGACGAAGGCAGGGG
CTAAATTTAATGAATAAAATGTTTTTGGAACACGACATTT
TTCAGATGACAGGCTACAGACAAAAGAGAAATAGACCAAG
GGTTCAAGGCAATGGACTTGAGACAATTGAGTCTTATTCC
CAAACATCCTAGATGCACTTCTGCCCGGTGTCTTTGCTGC
TGCAGCCGCCAAGCCGCCATTTTGGCCGCCTGCCTAAGTA
AGCTCCACGCACTTCCCTTTCAGGCCTCATCCCCTCCACC
CCGTGGCTCTTCAGAAAGTCAGCAAGAACAATCAAGGGCC
CGCACTGTGCTGACACAATGCTAGCAAAATTGTCACATTA
GCTTACACAGAGAGGGCCTTTCAGTTTATATGGAATCCTT
ACCAAACCCCTTGACATAGGCAGTGCTTATTAGCTTTGGG
TTACTGATGTGGTTTAATGACTCTATCTTTTGAATAAAGT
TTATTTGTCAGTATAATAATGTATGTTTACTATGTGAAGA
TAATAAAGCAAAAAGTAATAACCCAAAGAGATAAAAACTA
GTCTCGCATCACACAGAGATAAGAATGATGAGCCTTTTGG
TCCATTTCTCTGCTGTATTGCATAGCAGCAGGTCAGCGCA
TAGGCTGTGGAGCTCATTGCCTGCTTTTGTATTCTTAGCT
CCTCGTTTTAAGACCTGTATGACTTTGGCCCATCTACCTC
TCTGGTTATCTCACAGTACTCACCTGAAAAATGGGAACTG
TAATAAACTCTATCTCATAGGATTATTGTAAAGACTATGC
ATATTAATAAATGCAAAGCACTTAATAACAGTGCCTGATA
AAGTAAGCAGTATAGAAGTGTTTGCTCTTCTCAAGGTTCA
GCTGTTCTCTGCATGCACTTTTCTATCCTGCTTGCCACTT
CAAATCGAACCAGATATATTTTTTGTATATCAGCAATTCT
TCATAAACATAATTTTGTAATATTTCTGCTTTCTAATGAT
AAACTATTAAATATTCGTGTAGAAAACTTAGAAAGTATTG
AAAAGCACAAAAAATAAAATGACAGTGTCACCAAATCTTA
CTGCCCTTAGGTAACAACTGTTAAAAATTTTCTATGCGTC
TCATTATTTTTGTATATAGAGATTTTGGCAAAATTTAACC
AACAATTGTGAGCATTTTACATTTTACTAAATATTCTGCT
TTAGCACTTTAATAGCTCGATTGAGGCATATAGTTACATA
CTATAACATTCACTCAACCATAAGTCTATAGTTTGACAAA
TTTTAACATATTTATTCTGCTGTGCAACTATCACCAAAAC
ACAGCTTGAAAACCCTTCCATCTCTCTAATGCAATGTGAT
TTTAACCACTATGTAATATTACCCTATAGGGTTATACTGT
GTTATATATATTACATAAGTAATTCATCTAATTAAATCCA
TATTGTTGGGCCTCTGGATTATTTTAATTTTCTATAACTA
TAATACTGTAATTTATGTCTGGAGTTATTGTGATTATTTT
ATTAAGATAATTTCTCACAAACAGCATTACTGGATGTGTA
TAACTATGTATAATCATCTTTTTCTAATTTTAATTTTTGT
GAATACGTAATAGGTGTATATATTTATGGGGTACATGAGA
TGTTTTAATACAGGCATTAAATAAGCACATTATGGAGATT
ATGCATTTACCCTTTGAGTTATGCACAATCCAATCCACTC
TTTAGGTTATTTCAAAATATACAATTAAGTTATAGTTACC
GTCTTGTACTATCAAACAGTAGGTCTTATTCATTCTTTCT
AACTACTTTTTTTGTAGCCATTAACCATTCCCACCTGCCC
CTCATCCTCCCACTATCCTTCTCAGTCTTTGGTAACCATC
TTTCTACTCTTTATGTCCATGAGTTGAGTTGTTTTGACTT
TTAGATCCCACATATAAGTGAAAACATGCAATGTTTGTCT
TTCTGTGCCTTGCTTATTTCATTTAACATAACAATCTCCA
GTTCCATCCATGTTGTTGCAGATGACTAGATCTCATTCTT
TTTACGACTGAATAGTACTCCATTGTGTATATGTACCACC
ACATTTTGTTTATCAATTCATCTGTTGATAGACACTTAGT
TTCCTTCCAAATCTTAGCTATTGTAAACAGTGCTGCAATA
AACATAGGAGTGCAGATATCTCTTTGATATACTGATTTCC
TCTCTTTTGGGTATATACCCAGCACTGTGATTGCTAGATC
ATATGTTAGTTCAATTTTTAACTTTTTGAGGAACCTCCAA
ACTGTTTTCTATAGTGATTGTACTAATTTACATTCTAACC
AACATGGTACGAGGGTTCTCTTTTCTCCACATCCTCGCCA
GTATTTGTTACTGTCTGTCTTTTGGATATAAGCCATTTTA
ACTGGGATGGCGTATCTCATTGTAGTTTTGATTTGCATTT
CTCTGATGAACAATGATGTTGAGCACCTTTCCACATGCTT
GTTTGCCATTTGTATGTATTCTTTTGAGAAATGTCTATTC
AAATATTTTGCCTATTTTTTGATGGGATCATTAGGTTTTT
TTTTTTCTATAGAGTTGTTTGAGCTCCTTACGTATTCTGG
TTATTAATCCCTTGTCAGATGGGTTTACAACAATCTTGAT
AGTCAAAATTGGTTCTAAAAGGGTTAAGCATGTTTATGAA
TTAACTTCATTGCAGAAAGATGTTCATTTCACACATCTTC
ACCAGTAGTGAGTGTTAACAATTATTTCTATTTCTTAATA
GAGGAAACAGAAAGTTTAGTTCTGTGCTATCTAGTAGTGT
AGCCACGAGCCACATAAAGTGTGGCTTATTCAAATTGAGA
TGTGTGGTAAGTGTAAGATACACACTAGATCCTGAAGACT
TTTGATGAAAACATAATAATATAAAATGTATTACTAATAA
AGTTATATATTAATTACACATTGGAATGATAATATTTTGG
CTGTACTGTGTTAAAATATATTGTTAAAATAATTTCAATT
GTGGGCCAGGCACGGTGGCTCACACCTGTAATCCCAGCAC
TTTGGGAGGCTGAGGCAGGCAGATCATGAGGTCAGGAGAT
CAAGACCATCCTGGTTCACACAGTGAAACTCCATCTCTAC
TAAAAATACAAAAAATTAGCCAGGTGTGGTGGCAGGTGCC
TGTAGTCCCAGCTACTCGGGAGGCCGATAGGAGAATGGCG
TGAACACAGGAGGTGGAGCTTGCAGTGAGCCGAGATCGCA
TCACTGCACTCCTGCCTGGGCAACAGAGCAAGACTCTGTC
TCAAATAAATAAATAAATAAATAAATAAATTCACTTGTTT
CTTTTTACATTTTTAATATAAATTGGTCTCAGTTCATTTT
CCATTGCTATACTTGAATACCACAGACTGAGTAATTTATA
CTGAAAAGAAATTTTATTTGTTACAGATCTGGAGGCTGAG
AAGTCTAAGATCAAGGTGCTAGCACCTGGGTGGGGCTTTC
TTGCTGCACTGTAACATGGCAGAGGGCATCACATGGTGTG
AGGACAAGAGCATGCCAGCTCAGGTTTCACTTCTTCTGCT
TATAAAGCTAGCAGTCCCATCATGGGACACCACTTTGATG
ACTCTATCTAATCCAAATTAGCTCCCAAAAGGCCCACCTC
CAAACGCCATCCATAAGTAAATTTGGAAATTAAGTTTCCA
ACACATGAAATCTGGAGGACACATTCAAACCATAGCAGGA
TTCTAGAATATTTAAACTATATATGCAGTTTTCATTCTAC
TCCTAGTGGAGAGTACTTTCTCTAAGATTAAATGATGTAT
CTCCAGTATTTATGTATCTGGTGAACGGCAAAATGAAAAC
CGGGCTAATAATGTCTTACAGCTTTGAGTCCAGAATTTTC
CTACTTTATCACTGGAAGAAAGTTATAGTACTTTCTTTGT
ATAAAAGCTACTATTTATTGAAATGCTTTTCTGCCACGTG
CCAGAAACTGTCTTAACTATTTTATGGACACAATCTGTAA
TTCTTAAAGATATGTTCTCCTGGCCGGGAGTGGCTCACGC
CTGTAATCCCAGCACTTTGGGAGGCCAAGGTGGGCGAATC
ACGAGGTCAGGAGATGGATACCTTCCTGGCTAACATGGTA
AAACCCTGTCTCTACTAAAAAAACAAAAAATTAGCCAAGC
GTGGTGGTACACACCTGTAGTCCCAGCTACTTGGGAGGCT
GAGGCAGGAGAATTGTTTGAACTCAGGAGGCAGAGGTTGC
AGTGAGCTGAGATCACGCCACTGCACTTCAGCCTGGATAA
CAGAGCAAGACTCCGTCTCAAAAAAAAAAAAAAAAAGATA
TGTTCTCTTTTCCTTATTTTACAGCTGAAGGAAAAAGAAG
TTCAATGTTGCCTTTCTACATAAAGAAACTATCTCACAGC
CCTCAAATTGCTGATTTCTATGATTGTGTTACTCACGGAC
CATGATCTCAAGGGGGAAAAAATTACATTATGAAGACAGG
AAATACAGATAAAATACAAGAAAAACATACAAATATGTAA
AAATGAAGCAAAACTCTATTAATAAGAACACACTAATTTA
GAAATTGTGATTTTTCATATGGAGACTGAGCTTGGCACGG
TTTTCATTTTCATTAATGTTAATTTTTCCTTTTATTGGTA
TTACCCATGCCTTGCCTATCTCCAGAAAAAAATGAGTTGC
AACAAGAAGAGAGGTAACAGAATGGGGTTTAAGTAACAGA
CAGCAAAGGAGGAAGAAGGAGAAAATTCTACCTGGCAACC
TAGGCTGGACTAAGGAAATTCGCCTGTGGTAAGCTATAAT
TTAGCTCTGAGTTCACTGGCAGCCAAGATAAAATATAATC
TATGCATTGTATTCTTTTTTTTTTTTTTTTTTTTAGACGG
AGTCTCGCTCTGTCCCCCAGACTGGAGTGCAGTGGCGCAA
TCTCGGCTCACAGCAAGCTCCGCCTCCCGGGTTACGCCCT
TCTCCTGCCTCAGCCTGTCAAGTAGTTGGGACTACAGGCG
CCCGCCACCACTCCCGGCTAATTTTTTTGTATTTTTAGTA
GAGACGGGGTTTCACTGTGTTAGCCAGGACGGTCTCGATC
TCCCGACCTCGTGATCTGCGTTCCTCGGCCTCCCAAAGTG
CTGGGATTACAGGCGTGAGCCACCGAGCCCAGTTTGCGTT
GTATTCTTATAATCTCATTAAAGAAAGTTTCCTGCGACAT
CAGGAAAGATTTATATTTTATTAACAGTTGACTCTTATAG
TAATACAGAAATTATTATGTGGTATTTTATGTGTGGGACC
ATAAGGAACATAATAGAGATTATATTTTAAATTTTTACCC
AAAACAGATGTTTCTTTGGCAACCATTTCTCATCTTCTCT
CAGTGCTGTCCAAGTGCATAATGATTTGCTTTTAAAATTG
AATAATATTTGTAAAAACAAATTTAAATCACCCCCACATA
CAATAGATCATCCTTAATTTAGTAATCTATTATTGCTTTA
TCATAAGTCTATGTGGGTTTTTTGTTTTATATTTTAAATT
TCTGTGGATAGTCTACGTGGTTTAATGTAGTCTTTTATTT
TGCTACTATATATAATTACGATGTATGCTGTTTCTTGTTT
GTTTGTTTGTTGAGACAGTCTTGCTCTGTCACCCAAGCAG
GAGTGCAGTGGCACGATCTTGGCTCACTGCAAGCTCTGCC
TGCCTGGTTCACACCATTCTCCTGCCTCAGCCTGCCAAGT
AGCTGGGACTACAGGTGCCCGCCACCACACCAGGCTAATT
TTTTGTATTTTTAGTGGAGACGGGGTTTCACTGTGTTAGC
CAGGATAGTCTCGATCTCCTGACCTTGTGATCTGCCCGCC
TTGGCCTCCCAAAGTGCTGGGATTACAGGTGTGAGCCACC
GTGCCCGGCCTGTTTGTTTGTTTGTTTGTTTTGAGATGGA
GTCTTGCTCTGTTCCCCAGGCTGAAGTGCAGTGGCACAAT
CTGAGCTCACTGCAACCGCCCAGGTTCAAGTGGTTCTCCT
GCCTCAGCCTCCCAAGTAGCTGGGAATACAGGTGTGTGTC
ACCATACCCAGCTAATTTTTGTATTTTTAGTAGAGATGGA
ATTTTGCCATGTTGGCCAGGCTGGTCTCGAACTCCCGACC
TCAAGTGATCCACCCACCTCAGCCTCCCAAAGTGCTGGGG
TTACAGGCGTGAGCCATCGTGCCTGGCCCAACAATGTGTA
CTGTTTCTTGATAGAGAGAATGTATAAATTCATTCTGCTT
AAGGAGAGAACATGAATTTTTAAAATAGTGCCAAGACAGC
ATGTTGACTGTAGTATCAGAAAGAATTTTTTTTTAACAAA
GCTTGAAAAGATTGCACTGAACTTATTAAACATACATGAT
AATAATTTAAAACTCTTCAAAAGCTGTTTACACACCAAAA
GCTGACCATTAAAAATAGTTCTTCTGTGTCTTATCTACAT
CATTTGTGTGATTTCCCAAAGCCTTATATAACACTTTGTT
CTAGAGTCACTGCATACTGAATACGTGAAAATATTAACAT
TGCATTCTTAAATGATAGCTTGCATTTAGACTTTCTATTA
ATTCAAATGGTTCAATGAATACATCCTATAATTATACTTG
CTTAGATAATCAGGGGATAAAAATAGGTTAGTGATCAGAG
AATCAGGCCCTTAAAACTGTGGAAATTTCCACAACCATCC
ATGGAATAGACTTCCCTTTTGAACTCCTGGTTGATTTTTT
CCAAAGATCATAAAAACCTTGAAATAGCATTTTGTTTCTG
TGAGAGACTTAGGTAAGAGTTAATGGTATTTGTAGTTAGA
AAATGATGTCACAGCACCTTCTCCAGAAGGGATTTTGGTT
CACTACATAATTTGTGCATGTAGTATATCTGATGGTTAGT
CGATTGTCGTGGAGGTGGGGGCAGACAGATTTTTTCCATG
CACCTCTGTTGCACTTTATAGTGTAAGGGCTGCTTTCAGG
CTGTGATGTCACTGGAGGTGACTTGAGGTTTTAAACTATA
TTTGTCTGAAATGGTCCCTGAGTTTTGCAGGTTCAACCTC
AGATGGTCCATGTTCAAGTATTGTACCACTACGATCAACC
TCATTTAGCCACACTGCACAGCATCCAATACACCACATGT
CCCACCTAGACTTGTGGAGGTTTTAGGTAGAAGACATAGT
AAGACAGTACAAGACAAGACAAGCTGAGGAAGAAACTTCT
GTTTGAAGGCTTCATGTACAACTTCAGTTGGTTCCCTTTA
TTGGTAAAGTTTTCCTTTTGTTGGTTTTCTTTCTGGTCTC
TTGAGGACTTGACCAATAACTCATGGAATGTGTCAGCTCT
GATTGCCTGTGTGGATTGGCACAAGTCATGCCTCAAAATT
GGAATGTTGTCACATATAACATAGTCCTGCAGGGGGATAA
ATGTGGCCTGGAAAATGTTTTATCCAAACATTCCTTAAAA
GCAATTGTGTTTTGCCATAGTAAGAGGCAGACAACCTTTA
AGAACCAACTGAGTGAACTCCCAGGATGCCAAAGTTTCAA
CAGGTGTCAGGACACTGCTCTCCTCCCCATCCGTTAAAAA
TGGAGATGCCTTCCTTACTCCAAGGACATCAGACAATGGC
CAATTGCCCTCTGGGGTACTGTGGCACAGTTGTAGTCAGG
GCAGCTTTCCAAAAGAAGTGGGTAATTGGTGAGTTGTGAG
GACAGATGAGGGATCTATGAACCTGGGCTGGCTTTGGTGA
GTGCTTCCTAATTGATGAGTAACTTACGCAAGTGTTGCCT
GATGGCCAGGTAATAGCTGTCAAGCAAGCTCCATTGGAAT
GGGTTTGAGGAAAGCATAGAAGCTATCTGTAGGGGGAGAT
TTGTTTTTAAGAAGGATGCCATGAGGTAAGCATATAATAT
GATTAGGGAGAAGAAGAGTGGACACAAATATCTGTGGAGC
ACCTATTGTGTGCTAGGCACCATGAGTTGACATTTTCACA
TATTTTATTGCAAGACTCCATATTACTTACATTCTCATTG
CAATGTCTGTTTTCTTTAGAAATAAATTGTGGCAACCTGG
TCCCTGGCAACCAATTAAGTAGTAGACTGGGCTAGGCAGA
CGAATCAGTTCTTTGCTTATTCATTCTCCTTTCCTCTGCA
CCAGGCAGACAGGTGCTGGGGAGGAAAACAGATGCTTGAA
CCAAACACTACAACATAGTAGGGAAAACATTCATTTCGAA
TGCAGTAAGCTCAGATAATGTTCCTCTTACCTCAGAAATA
TTCCTCATTAAAGGTGCATATGCAGTTACCAAAACAGTTG
TTGAATATAGAAAAATAATAATTATTATTTTGGCTAGCTA
AAACTAATCAACTCGTTAATTTAATTTTTGGAAAAAAAAA
TGTGGAATTGAATTGCTCTTTTTATCTGGAGAGACTGAGT
TGGCTGGGGACTACTAGCAAAGCCAAAACTATCAGCTGGG
GAAGGATAACCAAAAGCTGCCACCAGGGATGGGCTCTCTA
CAAGAGAAACATTCAAAAAAGTTCCCATAGAAAACTTCAG
GCCCACAGGAAATGTCTAGTTGAGATGATGGATCACAGAC
TGCCCCAGTCGCCAGACTTCCATGGCAACCTTTTGCAGGC
ACCATCATGTGAAGGAACAATTCTCCTTTTTGTCCTAGGA
TACGTCTTTTTTGGGAAATGACAAACCATGATCTTCTAAA
CATTTCATGTTTGATATTTGACATTTTCCCAAGACTTCCA
ACCCTGACCTTGCCATGCAATAGAATGGGGAGAAGGAAGC
TTCTTTTTTTAGAGATGGGCAACATTGCCTTTAGAGAGCT
GGGCAGATATATAACCATCTCCTAACAGAGCATGGAGCTG
ATATGATTGAGATTCCTGGAGAAGTGAGTATGAATCTGTT
ACCAGACCATATCACAGATTCTTATCTTCTGATAGTAGTT
CAAATATTTGCAGTTATCATGAAAATATCTTTCATTGAAA
TGGTCTCATTTTTGTGAAGACTTCCTCGTACACTTATATC
CCACTTTGTTAGACAGTAATTGACAAATGCTAGCATTGTA
CTGCATTAGATTTACTTGGAATATATTTCTTCTTTACTAT
AAAATTCCCTTTCTATTCTCCCAAATGGCCTGATCCAGTG
GGTTTGGGATACACCTGAAAATCTGTAATTTTAGAAGTTG
TCCAGGTGACTGTTGTGTGTCCTGGTTTGGGATCAGCAAG
GAGAGGAGGAAGTACCCATCCATACAGAAATGTGCTAGCT
TTGCTCTGAAAGTCTACAACTCTAGACATTTTCAAAGTGT
CTTACTAACAAGACCGGGTTACAGAGACTGATCTAATTGA
CTCAAATGTTTCCCTATTACTGGCAGAAACATCTGGCCTT
TAACGGGTTGGTAAAACCCATTTTTCATTCAGTTTATTAT
TCCTTGAGTTTCCTCAGAAATAACTATTAATAGTCACTCT
CTTCTGCATTTCAGAGTTAAATTGTTATAGGTTGAATTGT
GTCCTCTCTAGAAAGGATAGATTGGAGTCCTAACCCCTAG
TACCTCAGAATATGAACTTATTTGGAAATAGGGTCTTTAT
AGAAGAGATTCAATGAAAATGCAGTTATTAGGGTGGCCCC
TAATCCAATATGACTGATGTCTTTATAAAAGGGAAATTTG
GGCGCAACAACAGACACATATTGAGGGAAGACAATGTGAA
GAAATGCAGGGAGAAGATGGCCATCTACAAACCAAGAAAA
GAGGTCCTGAAACAGATCTTCCCTCACAGCCCTCAGATGA
CACCAACTATGTCAACACCTTAATTTTAGACTTCTAGCCT
CCAGAACTGACACAATAAAACCTTGTTATTTAAACCACCT
AGTTTGTGGTACTTTGTTACAGCAGTCCCAGCAAACTAAT
ACCTAAACATTTGTGGTCCAGCCTCCATATTTCTTCCTAA
TAAACTTAACTTTTCTCCTGTGTAACTGTTTTTTCTTTAC
GTAGGCAGTCTTCCTGGGAGAGTAGCTACTCCCTGTTGCT
CTTCCTACCACAGAAGCCAAAGGACTCAGATTCTTTCCCT
AAAATCCCATGTTCTAGCAAAGGAACTGGCCCATGACCTA
AGTTCAGCCAATTGATTTCCTTCTTTTGGAACTTTCCATC
TTGACTGAGGGAAGTACTGAGTAAAGAAGTATTAGGAGAC
CATGCCTATAGCCTCCACAGAGCGGTGGTGTCTCTCTCAG
CAGTGACTCCCCTGAGGCTATGGTCTGAATACTTGTCCCT
ACAAAATTCTTATGTTGAGATACTAAACCCCAAGGTAATG
GTGGTAGGAGGTGGGGCCTTTGGGAAGTAATTAGTTCTTG
GAGGCAGAGCCTTTATGGATGGCATTAATGCCCTTATAAA
AGTGGCCTGCGACACCCTCCGTGGCCCTTCTACCATGTGA
AGATGCAGTGAAAAGATGACCATCCATGAACCGGAAAGCA
GGGTCTTATCAGATACTGAACCTGCTGGTTCCTTAATCTT
AGACTTCATAGTCTTCAGAACTGTGAGAAATAAGTTTATA
TTGTTTATAAGCCACCCAGTCTATATGATAGCAGCCTGAA
TGTACCAAGACATCCCTCTATTCCTACAACAGTCAATTGG
ATTTCCTCTTTTCTGCCTCTAGTCCCTCCAGGCCTTCCTT
GATCTCTGCTAATCCCCAAGTCTGTTTTCCCTGTGTCCTA
TTCATTCTGTGAACTTCATGTGAAATAATCAATAGTCAGT
TTTTTATTTTTTCAGTTTTGGCCCACCAAAGAAAACCCCC
AAAACCCCAGTTCATATGGTTTAGCCAGAGTCATTTTTTC
TTGTTACTAGTAACCTCAATATTTCCAATGCACCTCACAC
ATATGTTACAACCTAATAGTATATTTTACATGTGTCTGTC
TTCCCAGAATGACTGTATTCTCAATACCTTTAAAGTCATT
TGTAATTTTTGTTTCTGATTCTTTGGTTGCCCTGGTGTGT
TTTTCTGTGATTGTACCAACGAACAGGAAGCAAGCATCTA
TTCATTAATTCAACAAATAATTATTGAACATATTCTATAT
GTCAGATTTTGTTTTAGATTTTAGGTTCTAGGTTTACCAA
ATAAACAAAACTGGACTTTACGGGTCAACCAATCCAATGC
TTTTGTCTTATTGACAAAGAAAGCACTGAGAAAGTTAGGT
GATTTTAATGAGTTCCACAGTATGTTAGTAGCAGAGTTGG
AGCTATAGTCCCATCCATGCCCTTTTTCAATTTAGCAAAC
GTTTGTCAAATTGCCATAAGCTCAATTGTGTACTAGAGGC
TGGAAATAGGATAAATAAGGAGTTGTATTAGTTTGTTCTC
ACACTGCTATGAAGAAATACCTGAGACCTGGTAATTTATA
AAGGAAAAAGGTTTAATTGGCACAGTTTCATATGGCTGGG
GAGGCCTCAGAAAACGTACAATCATGGTGGAAGGCACCTC
TTCACAGGGCAGCAGGAGAGAGAATGAGTGCCAGTAGGGG
AAATGCCAGATGCTTATAAACCGCTGGATCTCGTGAGAAC
TCTCACTATCATGAGAACAGCATGGGGAATATTGCCCACA
TGATTTAGTTACCTCACATGGCGTGCTTCCAACAACACAT
GGGGATTATGGGATTACAATTCAAGATGAGATTTGGATGG
GAACACAGAGCCAAATCATATCAGGAATGGTCTCAAATAA
GAAGCATAGGACTGGGAACACTCACTGATTTTAGGGAGGC
CCCTGGGAGTGGGGTCCGACAATTTCAGAAACCCAGCACA
ACAGGGCGGATACTGAGAACAAGGAGCGACTTTTTCCCGT
CACATCACTTCTGCAAATAGCACTTTGACTTTTAAAGACT
CCTATTGAAAGACAACGGAACAATGAGAGTCCTTGACTGA
ATCTTTTGCTTGAAGTTAAGCCCAGTTGATCAATTTGTTC
TGTTTTTATCTCTACATTTGTTTATTGCTGTGATGGTACA
TACAGGACATCAAACTTGACTAAATGTGTGGCACACATAA
TGTCAGTGCTCAGGGTCCCCAACTCCCTTTCTGGCTCAAC
TCCATTTGTCCCTCCGGCCCTTCCACTTCTATCTTGCCCT
GAGGTATTCAATGGTGGTCTCACTATTCCGGGTCCTGGAT
GGAGATTAAATCAAAATCCATTCTAGCATGTTTCGGTTGA
AATTGTTTCCTGTGCTGCCCCATTGAGGATATTCATATTT
AAAACTGTATATATGAATGTATGTATATTCTTGTGGAAAA
ATCCTACAAGAATAATTCCTCATGGAAAACTCTCAGAGCT
TGTAACAAAGGGGTAATATTCAGGGGGTTGCTGGACTTCC
TTGGAGCTCCTTGGTGCCTCTCCCACCAGTTTCTTCTGAA
ATTTCAACTTTCAGAAATTTAAGTGGAGCCAGTGATTTCT
TGGAAGGCCAGGTTATGGACAAGGGGAAGATGTGCACACA
CGGTGATGTGAAATTTGATACTTTACTAAATGAACAACTG
CCACTTGATTTAACATTCTCCCAGTTTTCTGTAGAGTTTA
ATTTGGTTCAAATGAAGAAATTAGTGTTACACCCATGCTT
GAGGACAAGCCAAACTGCATGACTTCACATCGCTTTTAGA
GCAGTATTGAATTACATAACTTCTTAGCTTGTTTGCTCCC
AGCAGCCTGAGATTCAGGATTTTCAGAATTGAGATTTGGG
CCTGAGGAGAGGGTTTCCAACTCCAGGGCTGGCCAGACCT
TGGTGATGTCACCTGAGGAACACATCTGTGTTCTTTCAGT
TGGGTTGGCATCTATAGGAGAGAAAATCCCATGTTGGAGG
GAAAGCCTAAGAGATTATATTGGGCCTCTTTCCTTACCAC
TAATTTTTTGTGTTTCTGTTTAATTATGTCTGTTCTCTTA
GGCTGAATGATTTTCCTAGTTCTGATCACACAGCACAAAG
TCTCTCTCAGTACATTCTGTTCCTTTTACAAGGTCTCTGC
CCAATTACAGGAACACACTCATCTCTTCTCCAAACAACCA
TTACTTGCTGAAATAAAGAAACTAACTACAAAGTATTTCA
GGGAAATAAAGACTCAATCAGGGAAAAACCTAAAGCAACC
CTTTCATTTAGAAAAGCCATTTAAAAAGCATTACATTTGC
AATGTTAAGTAAAATTATTTGTATATATTGATATAATTAC
CTAATATTTATATTATTTCTCTAATCTCATCAGATCTAGT
TATTATGCTCCAAAAGAGGCACAAAAATAACATTTCATCT
ACTATCTCTGACCTGACCTGGCACGTTAGTAAAATCAGGG
TCCTAGTTTTCTTTGTTCAGCACAGAGGGTGTGGTTGCAG
AGACAAAGGAAGGACTAGAGAATAGAGTGATGATTTAGTA
GATTAGCAAAAAGAGATGCAATCTAGTTTTTGCTAGAATT
ACAAGGTAATAGTCTTTGATAGAACAAAGTCATATATTAG
CTAAAGTTCAGAGACAGGTTTGCCATGATGTGCTTGAATT
CCTAGTCTTTTGCTTTTATGGGCCCTTTCTAAGACTTTGA
ATCTAATTTTGTGTTTGAAATTTTGCTTCATTTTTTTTTT
TTAAAGCAATCCCTCTCCCACACACATTATATGTGTTTCA
GGGAGTTTACAAAGCATAGGTCTATCCACAGTCTAAAGCT
TAAGTCTAAGCAAAAGAAGCACAGCTCAGCTTATTCCCAG
ATAGAAAAGTAATGTCATCTCAAGACTAGTGACTACAAGG
AACAGTGAGTTTTTGGCTTTTTCTTTTTATTCTCCCTTAA
AAATGGTAGAAAATGTTGTCACAGGTACATTAATGAAGAT
TTCTAAGGGCTGAAATCATTTCATACAACAGCCCATCTTG
CTTAAGAGTAGGTTGTGCTGTTCCACTTAGTGGTGCTTTG
CTTGTACATAACCATCAGTTTCATCAAGGGCTTTGCCAGT
GGGGCTTAGGTAATATTTGTACTTTCATTACCACATTTTT
CAGTCAGCACCACCTTTTATGTTGAATTCTATAGAATATG
AATATTCAACAAATTTTGACCTACAAAAACTGCATTTTCA
TAAGGTATGACCTAATATAGTTCAATCATATGTAAATTAC
AAAAACAAAGACTGGTAATATTATAGATAACGGGAATCAT
GTAGTTATTGTTTGTAAACAGAGCTGCTTTCAAATTCTTC
GCCAGAGGTGTCTACTAGAAACACAAGAATACAAGACGTA
AATGTGAGCCACGTATGTAATTTTAAATTTCTGGTAACTG
TATTAAATAAGTGAAAAAAAAAAGATAAAACTAATAATAT
ACTTTATTTAATCCCACATATTCAAAATAGTATTATTTAG
ACATGTAATCAATATAGAAATCAATATAAAAATACAAAAA
AAATTACATTCTTTTTTGTACTAAGTCTTCAAAATGTGGT
GTATATTTTACAAATCTGTCATATCTCAGTTCACATTAGC
TATGTTTCAATTGCTCGATGGCCACATGTGGCTAGTGGCT
AATATAACAGACAATGAAGTTCCGGACCCTTCACTAACAA
ACTGAGTGGTCTTGGACAAGTAATTTAAGCATTCTGAGTC
TGCTCACTTCCCTTTAAAATGGAGTCATTTTTTAAAAAAA
AAACTACATCCTAGGATTAAATATGAGATTAAACAAATTA
AAAGAGAGCAGTGTCTGGTAGATACTTAGAATACTATAGT
TATCAATACTGCATTATCATGTTAGGGAGTAGGTCATTAA
ACTAGCCACTGTTCTCTTTTACTTTGAATTTTAGTTGGTG
GACTTCAGCAAAGCTTAAAATGAACATTTTCCCTGTAAAT
AACTTCTGTCAGTCCTGTAACCAAAAGGTTAACATATAGA
GTTATAGAATATTCTCAGGAATTACTGATGTCCTGATCAA
TTTATGAGATAAGGGTCTGGAGATTTTACACATTTAGTAT
CAAGGTGGAGAAATATGAGCCCAGGTTATAGTCTGGAGGT
TAAAAGTTCATTACAAGATTGCCAAGAAACCAAAAACAGA
ACAGGCTTGGAAATATTGTAAGCCTGCCTGCCATTTATTC
AGCCAATTACAGAAAAAATCACTAAGCAAGGAAACTTTTC
GCGTGTCCATTCACTTAACAACGACAAGGGCACTAAAACA
CACAGACAAAATGCTATAGAGCAAGTATTCTCATCCTCAT
TTTAAAGCTAAATAGAGACCCAGAGTTGCTGACAAATTTG
CCAAAGTTTGTAAGGCTGTTAGGTGGCTCTTTTCATTGCT
CTGATTCTATGATACCTTCTATTCTTACTCATCAATTAAA
TATAATGTTGCAGCGATAGGTCTGGGACTAGCCAGGCTGC
ACAGAAGCATGAATGAATGAGTTGGGTGACAAACTTCCTC
TCTCTATGAGTTTACTATGAAAGATCAAACACAGATGAGA
TTGCAGACAAGGAAACCATTTTCTCTTCTCCCTCAATACT
CGAATTGATGGTTTGTTTCTAGATGGTGTTTAGACAACAT
AACAGGCACACATTAGTTCTTTCACTAGACAAAAAGCAAG
ACAACCAGATTGAGTCACAATTACTATTTTTATTAGTCCT
GTTTATTAAGAGATTGGCAACTCATTTGAGGAGTCTGGTC
TTGTAGGTAACAGCCAAAAATCTTGGAGGAAATAGGGTGG
GATTTTTTGTTTGTGGTACAGTGGTACCAGTGAAACTGAC
AGGCGAGTAGCTGATCCCAAACAACCAACCCCAAAGAGCA
CGTGGCTCTTGTTATATCTGGCTGGCTCAGCAACTATCCA
AGTTATGGGGCTACAGGGGATACTGTCTAGACCAGTTCTT
TTGGCCCTGGCGTTGGCAGAACATAGAACCAGAAAGCCAA
AGCATGGTGCAAACATCTCTCTGCATTTTTTCTGGTCGGC
AGTCAAGCTGGATGGAAACTAAATCTCAAACAATTACCAA
ATACCAATAAATAAAGGAATAAAAAGACTGCACAGGGATT
TCTTCCATCCTTGATGAATATGGCCTGACTCTTGTGCTTT
AAAGCATGACTTCTGAAGTGACTATCCTTAAGAGAGAAAG
CAGAGGGCAATGTGAAAGGTGGTATGACTTTTCCAGCTTC
AGACAGTCTTACTGCGTCACAGGTGTTTTCTAGACTTGAT
GATGGTACTGATAGGAAAAAGACATCCATGTATCATCGAA
ATAATTTATTTACCACTAGAGCACCACAAAAACAGACATA
CATCGTGTTAAAATACAGCGTAATTGGTCATCAAAATACA
AAACAGCTAATCTTATATTCCATTTTTTAACCATGCCAAT
GATCAAATTGTACTGCTGATTAACACAAAAATAATTGCTG
CCCACTTGCATACTAGCACTTCCCCCCTTCCTTCCCACCT
CCACCCCCCTCCCATGGCAATATTTACTTATGGGAAATAA
AGACCTTATAGAAACCCCAAATTAAAAAAAAAAAAGATTC
AAGAGATCTTAAAATAGAGCATTTAAAATATTATCAGTGC
ATTCATGAGGAAAGACAAAATAATACAAAACAAAATGTCA
TCCTATCTGAGAGGAAAATACCTGCAGAAATAAAAGTGAT
TTACACATAATTAATAGAAAAGTGGAAGACAAAAAAAAAT
AATCAACACACACTCAAATCTGGGATTGGGTTACATCCAA
CACAAGGGCTGTTTACTATTATGGCATCCCGTCTCTTGCT
TTTCCAGTTTTCAAACTTGCAAATCCAATTCTTTACTTTA
ATTAATGGTCAGGAAATTCCAAAAAAGAAGTAGACCATAT
CAAACAATTTCACTTTGGATTCCCGCTTCCTTATGCTGTT
CTTTAGGTGAAACTGCAAATATTCCATTGCTTTACCTATT
AATTTTTATTGTAAAGCTAAATAAGTGACAAGTGACAAAC
TGACATATTCTATAAACCCCAACATGAGGATACCTCTTCT
GCAATGATGTGGCAAATTATTTATTAAAGCGAGGTAAACT
TTAGCCTCAGATATAGATAAGTCTCACTCAGAGGAAAGAA
AGAATTTTTTGATCATAGGAAAAATCGGCTTGTGCCTTTT
CACCTTCAAAGAACATTTATAAAAACCTTAACTTCAGTGA
AATACACAAAATGACTTATGCTAACCTGGACTTTTTTCCC
CGTTTGAAAAATCGACTAAAATGTGTATCTTTCCATTTCC
CCCTGAATATTAAAAGCCTGACTAAAGAAAAAGAGGTTTC
CTATGAAGTGTCCACTTTGTAATAACAATAGGATTTTATG
AAAATATTGATTAAACCAAGGTAGAGAAACTTTTCTTAAC
TCAATCAAGATTCTGAGTTTTAGTTAGAACCTTAAATCCT
TGCTAAAACTAAAACATTTTACCTCAATTTTCTATGTATC
TGTAACATTACTCCTTTTCCTAACATAAAAGTTTGTTAAT
GTCTGACTTGGTTAGTAATGATGCTTGGAAGATGAAGGAA
GACCACTGAACTCGAACCCATCTTTTTGTAAAATAAAAAA
AAAGGACAAGTAGACCCAGGTAGCTTATGTCATAATAATG
AACAAAACACAAAGCACAAGTAGGGCAAATGTTATAAAAA
ATGCATCTGTAGTGCAAGTCAAAATATAGGGGCTTTACTC
AAAAGTACTGGCCAGCTTAAAGAAACATACATTTGTGAGT
GATCACTAAAAAGAGCCCAAATTTAAGTCAATCTAAATCG
TAGTTGACATTATTACAGAATATAAAAAATATGGTAAAAA
TTTACACATTACACATAAAGTAGTTAATGTTTTGATTTAA
TAGTTTGCAAAAGAGATCCGCAGATGTGTTTTCAATTATG
CTGGCTTCTATATCCATCTATTTTAATAATATAGGTATGG
TTACATATACCAAAACAAAGGAAAAAACCTATAGCATAGC
TATACAGCAATATTTTAAGGTCTGAAGTTTGACCAGTACA
TGTCAAAACATTTCAACATTTCACTGGTTTACTAAACTGA
CAAAGAACCATTTACAATTAAAAAGAAAAAAAAAAATCTT
ACAGACTTATTCTGACTGAAAGTTTCTTTTATTAACAGGC
TTTTTAGTTTTTGGACCTTACAAGAAGCTTCCTTAGGCAG
CTGGTACATAACATGTGTTTTCAGGGTCTTTATCTTAATG
CAGACTTTCTCGGTCATGTAATAACTCACTTGGGTTTTCA
TCCCATTAATATGACCTCTTTTTTTCTGGCTCGTTTGAGT
TCAAGTTCCTTAAGCCATCCATGAGTTTCTGGCAAAGTAT
TTGGTCTCCACTTTATACACCTGTTTTATTTTCCAAGGGC
AATGAAACGTTCATTATATAGTAACACACAATAAATAACT
CACTGTTAACTCTAAGAGTAAGAATGGGAAGGGTGCCTAT
TGCATAGCAATACAGAAAAATCAAGTGAGGCGTGGGATAG
GAACGGTACGTACAGCAACTCCACTTAATGGGATTTTCCT
GTTTTTTTTTTTGTTGTTGTTGTTGTTGTTGTCGTTGTTC
ACATAATTAACACTAATAAATTCTTCCAGTGTTTATTTTT
TCTTTAAAAACAATTTGCTTCTTGTCTCTCTCACTTACAA
AGTAGGTGAAATGTAGAATAAGGCCTTCAACTTTTTTTGT
GTCAGATGCCAGTTTTAACAAACAGAACACAAAATTCCTA
AGTGTCTGAACTAGTACCGCCTTTTCAAAATTTTTTTTTA
ACACTGACGAACCAAGGCTCTCTTACGTTTTCTTGTTACA
AGCATCATCATTGTTGTCGTCATCATCATTATCATCATCA
TTGTAATTTTGGTCTTGCCACTTTTCCAAGAAGTTTAGCT
GCATTTGCAAGACTTTACAATCATATTAGAAAGCTGTTCA
ATCTTGGGTGTTTTGCCAATGTAGTAGAGAATGGTTAGAG
GTTCTAAATCTTGGGACACGCAGCAAGGAGAAGCAGATGC
TTCTGGATTTATGGTATTATATAAGCTCAGGACCTGAAAG
GACACAGGAGAGGAGAGACATCATAGGGAAAGATGGAAAA
TGAACACAATTAGTTTTTAAAAAACAATTCTGCATTGTTA
TCAGTCACAGCACTGAGTAGGCAATTTGAATTATTTTCTG
TCGCTAATTTCCTAAATTACAGTCAAACTGGTATGTGACC
TTAGCAATCATCAAAGTAATTATTTTCCCACATAGAACTT
GTTTTTTACACATCTTAAGCAAATGATTCTGTAAGAGCCA
GATTGGAAAAAACTGCTCATTCAACAGATTTTCCCAGTTT
TCCCAATAAGTCTTTCCTCTGATCAGTGCTTGGCTGCACA
TACTTCCTGGGTCCCCACAAAACTTGATCCTTGTAGCATT
TGGTCTTTTTTCTACACTACTCTGTAAATGAAGTTGTTTC
TTGAGTATACGTTTCAATTCCATCTAGATTAAGAGCTCAC
TTCAGGTCAGGAACTCTATAGACTCTGCTTTTATCTTATA
GCCCCAGTAAGTCTTCTCTGGACAAAAAGAGATTCATGTA
CTAAGTGAAGAAATGAATACATGAATAAGTAGAAGAATAA
AAAGTTTTATCAAAGCTCTCATAAGAGCTTTAATCTACCC
TTGGGTGGAGAAAAAGACACCTGTAAGCAACGTGAAATCT
TTCTACAGACCGGGCACAGTGGCTCACACCTGTAATCCCA
ACACTTTGAAGAATCGCTTGAGTCTAGGAGTTCAGGACTA
GCTTGGACAACACACCTAGACCTTGTTTCTTTAAATAAAT
AAATAAGGAAGGAAGGAAATGAAATCTTACTATGTTAAGT
GTCTCCTCAGGCCAATTTAAGGTATCCTCAATTTTCATTA
AAAAAAAAAAAGTCTTTTTATTTACCATTGCTTCATAGAC
ACAATGATGCTAGAAATGACATAAAAGTGATCTCTAAGAT
CTCCTATGAGAAAGAATTATTCACTTTCTTACATTTTGCT
TAAAACGATCATAATCATAATCACAATCATAATTAACCCT
CCATTAACTTTCTATGTGGTAAATAGTAGTTGCTGAGTTG
GAGGAGTTAATGGCAAGTCTGAAAACAGGATGAAGAGACG
GTTCTATAATTAGACTTATACCTTTAACCCCATTCTGTAT
CAGAGGGGTGTGCGACTTTTACCAATGGAAGTATGTAGGT
TCCCCACTGATGATACAGAGACATTTCCAAGGATGCCATT
AATGTGTTAGTCAAACAGCAAGTGACCTTTTCCTCGAGAT
TCACTGCAATTTTTTCAGCCTAAGACAGAAGATCTGTTCA
GCACAGCAACACTGACTACTTTATTAAGCTACCTCTGGCT
TCTTGGGTAACTGTCCAAACCACATATTTGTGACCATGAC
AGTTATTCTTCCTCTCTCCTTGAAAAACAAGCGTGGTCTC
AGCCTTCACACACTCCCTCTGTGTATCAGAGAGGAGAATT
ATGTTTCTACTTGGCAACAGGGCCTTGCCCACATTACAGC
TACTGCTGCTGCAGCCCAGAGGAGGCAGCCTGGCCAGAGA
GCTCAGACAAAGGACAGGCATGAGCAAGCTTCCCTCACAT
GGCCAAGCACACGGTCGCCCCCGAGTGCCAAAGTCTACAG
GGGAGTTGCGAAAACAGCTGAAGGAAGGGGAGCCATATTT
GTCAATTTAAATTCCAGCATATGCAGGTATTTATAAATAA
ATATACTTTATGCTCCATGAACACATGATTTTTCATATGA
ACTAAAGAGGAATTTTTATAATACAGATTGTCTAAAATAA
TTGATAACACCCAAACTCATGAATTCAGCTGAATGTAGTA
TGTGATCTTTCTGGCAACTGATCCATTTTCCTACCCTGCA
GTGAAGGCAATTTTTCTAATGCCTCTTTAATAGGGAGATT
TACAGAGGCATAAAGAGGAGAATAGAAACCCTAACGTTTA
ACCATATTTTAGGAATTAAACCCAGTAAGACAGGGCAAAC
AGAGGCCTGGTTATAAAACAAGGAGGCCTACGTGTCAAGC
CTTGGTTTGTCACTAATTTTCTCTTTGGTCTTGGGTATCA
TCTAGACTACATGATCTAGACCTCAATTTCTTTTCTTTTT
TCTTTTCTTTTTTTTTTTTTTTTTTTTTTTGAGACGGGGT
CTTACTCTGTCACCCAAGCTGGAGTGCAGTGGCACGATCT
CGGCTCACTGCAACCCCTGCCTCCCGGGTTCAAGCAATTA
TCTGCCTAACTCTCCCAAGTAGCTGGGATTGCAGGCACCT
GCCACCATGCCTGGCTAATTTTTTTGTATTTTTAGGAGAG
ATGGGGTTTCACCATCTTGACCAGGCTGGTCTTGAACTCC
TGACCTCGTGATCCACCTGTCTTGGCCTCCCAAAGTGCTG
GGATTACAGGCATGAGTCACCGTGCCTGGCCCCTAATTTA
TTCAAGAAAATGAAAGAGTTGGATATGTCTTTTCTATCTC
TAAAATACTGATGAGCCATCAGGAGGAAGCATGTGAACAA
ATATCATTATTACATAGAAAAACTCTTCTCTAATCTTGCT
GGAAACCCATACCATCCAATCTGGGAATTACCTTCTGAAT
TAACTCTATCTTCACTGAAACAACTTGATAAAATACTCAG
ATTCTCATTTACTTTGTGTTACATTTTTAAAAAGTAGAGA
AACTAATTTTCAAGTCATTTTTACATATATCATCTTTTGT
ACTTCATATCAACTCTTGCGTTTGGCATTATTATTTTAAA
GATAACTTTTAATACAGACATTCCTTCTTACTGACAAGAA
ACTGAGGTTTAGAGATGTTAAACTACATTCTAACTGTCAT
ACATTATTAAATTGCTAGTGTGTTTACTAATAATCACACA
CTCACTGGCATTAACTGAAATCCCCAGTGTTATTTCTAAT
ATAACAGTCCCTGATGGAGATGACAGCAGATTTTTTTTTT
AGACGGAGACCTGGGTCCTGTCACACTTTATCTATAAATG
ATACTATGTGACATATTGATTCTAAAACGGGTGTGCTTTT
TTTTGGCTACTTATGCTTACAGCTGTTAAAAATATAAAAC
TCATGGAGGCAGAGAGTAGAATGATGGTTACCAGAGGCTG
GGAACAGGGTAAGAGTGAAGAGAAGTTGATTAATAGATAC
CAAAATACAGTTAGATAGAAGGAACAAATTCTAATGTTTT
ATAGCACAGTAGGGTTACTATAGTTAACGACAATTTATTG
TATATTTTTAAATAACTAGAAGAGATGATCTGGAATGTTC
CCCAAATGAGGAAATGATAAATTTTTGAGGTGATGGATAT
CTTAATTACCCCGATTTCATCATTACACATTGTATACATG
TATCAAAATATCACATGTACCTCATTAATATATGCAAGTA
TGTATGAATAAAAATTACTTTTGAAAAAAGAATATAAAAT
AAAGAAAAAATTAAACAAAACTTCCCTCCAGTTGTTTATA
ACTGGGCAGGTGAGACCTGTGGTTTGAAACTGATCAGTGT
CACTTTCTGATTTCATCTGCAGCCTACATTCTTCCTCTTC
ATCTATTAGGGGAGTGCGAAAGTAATCGCGGTTTTTGCCA
TTGAAAGTAATGGCAAAAACCGCGATTACTGTTGCACCAA
CCTAATAAAAGAATTTCTCCAGTACCCATACATGTGTGAT
GGTAAAAGGGCACCAAGTTAATTACAACTCATTTGGAAAT
ACTATCAGTAGGTGCACATGGTAACCCAAGAACAGAGACA
ACAAGTAAGCTGAACACTCACCCTGCTGTGCTGAGTGTCT
GAACTCCATAAATACGGGCATGCTCCAGCACAGAAGTTGG
CATTGTACCCTTTGGGTTCGTGTATCCATTTCCACCCTAG
ATCCCTCTTGAAATCAATGTAAAGTGGACGTAGGCAGCAA
TTATCCTGCACATTTCTGTTTAAAAAAAAAAAAAAAAAAA
GCAATGGAGATTTTAAAGCTGATTCACCACCCTCACTCTA
CCACCACCTCACCCCAAACCAGAAAAATGACTCATTCATT
TATTCAGCAAACATCTAATGAGCAAATACCATGGGCCAGG
TGTTTTTTCTTTATTTGTTTTTTTGAGACAGAGTCTCGCT
CTGTCGCCCAGGCTAGAGTGCAATGGCATGATCGCGGCTC
ACTGCAACCTCTGCCTCCCGGGTTCACGCCATTCTCCTGC
CTCAGCCTCCCAAGTAGCTGGGACTACAGATGCCCGCCAC
CACGCCCGGCTGATTTTTCATATTTTTCGTAGAGACAGGG
TTTCACTGTGTTAGTCAGGATGATCTCGATCTCCTGACCT
CGTGATCCGCCCACCTCAGCCTCCCAAAGTGCTGGGATTA
CAGACGTGAGCCACCGTGCCCGGCCCATGGGCCAGGTTTA
AACGGCTTTACTGTAATCTTAAGTGACTTTCATGATACGG
TGTTGTGTGTGGTGATCTGCTGGACTACTTGCCCTTATGA
GTTCTATACCCTGACTTCCTTGTCTGTGACCTGGAAAATC
ATACCTTTACCTTCAAGTGACCAGATATAATCAGGGAGTG
GCTGGGCATGATGAAGCCCTTTCCAATCAACACTGGGCAG
TTCTACCATCCAGCCTCTATTGCCCTTTCAAATACAAAAT
GAAAGGAGTACAACAGCAATTTTCAAAGAACCGTCTAAGG
CATTTTCCTTTGAGAATCGATCCTTTATTTCACCACATGT
TCCCCAATCTAGGAATGAACCAGAGATCAAGAAACATGGA
GTCTTGCTGAGGGCAACCACTGGATCTGGCAACCAAAAAG
TGCCACTTTACTCCTGGCATCTGACATTTTGAGCCCTTCA
TCAGTGAGGACCCTTCCCTGTCCTGTACCTCTCAAAATAA
GGAAAGAGCCCTCCTCTTATGGAGACCACGTAAGAACATT
CACATTCTCCCTCCATGCACTCATGTGGGAATGGGAAATA
AATTTTTCTTGCTTCTCCCACATGCTGTTGCTAAAGGTGT
GACACATGGCATTCTTCAGCTGTCTCATCTCTGTTACTAT
GACAGAAGTGTGACTATGAGCACTCGAACTTGGTGAGGGT
GAAGGCATCATACAGATGGTGAGTTTTTCTTGATTAAGGA
GTTGACATCACGCACCTCCAATAAGCTTTTATTTGTTCTG
AGCGGCAGATAGCTTTTTTTCTTCTTCAGTGCCAAGGAAC
TTCAGAGGAATGTTGGGGAAAAAATTCAGGGGGCTAGTTT
TCTCCCTTCACATTTGGTTCACTGCTAAAGACCTGATGAA
TATAAGCCTCTGGGAAGAATGGTGGTATGAGATACAGGAG
CTGTACTGCACTCTATCTGGCCTTAGCAATGAGTTCCACT
CGGGTCAATACACGGTAGAAGAAAGGGCAAAGGCAGTGTA
AGAGTTAACAGATGCAATTACTTGATTTTATTTTTATTTC
CTTTACCTAAAGCAATAGGCCGCATCCAAAGCACGCTTCT
TCCGCCGGTTGGTCTGTTGTGACTCAAGTCTGTAGGAGGG
CAATAACATTAGCAGGAGATGTGGGGTCTTCCCACTGTTT
TTTTTCCTAGTGGACTTTATAGTTTTCTGATCACCACTGG
TATATGTGGAGGTGCCATCAATACCTTGAAAAAATGCATT
TGGGTAATAAACATTTAGCTTCACCTTCATCAAATATAAT
CAGCCATATTTTTTTCCTTTGTATATTGTCACAAATAGCA
GTGATGACCACCAAAGCAGCATCAGCTGGCAACAGTCATT
CCCCATGGAAATAGATATGGCACAGCAGGACTTCGACTAA
CCCACGTGACAATTAACACTTCTAAATGGGGCTCTTGTCA
GAAGGCAGTTCAGTGTCAAAGCCAAGGCTGTTGGTTATGA
AAGTCACTATAGAAGCAGTCTTTGACCTATAGTCCAAGGG
CAATCTAGGCAGTTTATTTTAGTCAATCCTCAGTTTAGGC
AGTGTTCAAGTCCTCAACAACTGAACACATGGCAATAGAA
CATGCCTTGTCACCCGCTGGTTAACACTCTTCCTAAGACT
ACTAAACTCAAAAGACTTTCCTAATGAACATAAACTGAGA
CTTAACTGAATTGGAGTGAATTAGGTTCAAGTGAAACAGA
AGTCACCCTTACCTAATGCTATTTTGGGAAGCTGTGAAGA
AAGGGCTTTTTCATTTATTTTATGGCATCCTCAACACTTT
CCTGATTCCATCTAAGATTTAGAAACATGAGTTCCCCAAA
GCATGCTCAAGAGACTGCCAGTTTAAGCATTTAATCTCCA
CACTCCAGAGAATCATGACTAGGTTAGAGACTGAAATAAA
TCTCTAGACCTCTGGGAGTATTTTTCCATGAGCGAGCACT
GCTGTAGTCTTCTAAAAGTGGATGGAGGTCCTGGGTGATG
TTAGGAGGGCAGGGAAATCAATTCTCTGGCCTGGCATTGT
GGGCAGATGCTGCATTGGCACATGGGCACAGATTTCCTCT
CACCTCTCATCATCCAACAACTCATCATCTAATACATGAA
GTGACTTGAACCCTTGGTATCTCCTCACTCTCCATGACTT
TTGTCCAACTTACTTAAAGGTGAGCATGGGGAAAGCCAAA
ACCTTTTTATATGTTTATGAACTAATATAAAATTCTGATA
AGGAACCCACTTGAAATATTGGGTATGGGCTAGAAAAGTC
GGAATATTCTTATACATGGAAGGTTAGTTATGGGAGCTGT
AGCATGAGGAGACTCCTTTCTTCTGTGAAATATGGTTGTC
AGTTCCTGACATTTGGCTTGGGGGATTATCGTTGAATTTT
CTTAAATACATTCTATCTTTCTCTATAATATCAGTAGAGA
TGGAAAGTTGATTTGCTACAATGAAGAACAAAGGTCTTAA
CTTACTACCGGAGGGTTAATGAGTTAATAATCAGTTATTA
TTGACCAAGTCATCACTGGGCATTGAGAATTATAAACGGG
GAACCTATCCCGTTCTTCCAATCCTTTCTCCCTTCACATA
CGTATATCCAACCATATCGTTGTCCAAATGAATGAAATTC
CCCAGGCCTCACCAGTCTCATTTTCACATGCAAACTGATT
TTATCCCCCATGAGATTATCAGTATAGACTCTTCCCTCCC
CCATCTCATATGACCAAGTTTCGGTTACCTGCAAATCTTG
CTTCTAGTTCTTCACTTTTATTTGGGATGATGTAATTATT
AGATGGTACAAAAGTGCAGCAGGGACAGTGTAAGCTTATT
TTAAATCCCAGGTTCCTGTCTGGAAAACATTAAGTCAAGG
AGGTCATTTTTATGTGTGTCTATACCCTTAAATCTGCAAT
CAATTTAAAGTAACTTAGGGATACCAAACATATTGGGAGG
AAAAGAGAGAGTGGCCTGTAACCTTTATGGTGAAGCCATT
CATGAACAGCATCAGTTACATCGAAGGAAAGCCATTCGCC
TTCTGCTCTTGTTTTCACAACTTTGCTGTCGATGTAGCGC
TGGGTTGGAGATGTTAAGTCTTTGGACTTGAGAATCTAGA
GGGAAAAAGAGCAAGAGAAAAGGCTGAGTTGGCATTCTGA
CAGCATGACTAAACCAAAACTATTAACAGTGTTCTAATTC
ATTATCTGAATTTAGCTCTACTATAGTATAGCCATGTATT
GTCATCTCAATAGCATGGTCACATGCATAAAAACATAACA
CCAGGCTATTTGCCATGAAAAATAGAACTTCTAAATCAGC
TGCATGTTATGATAAAGGTGACAGGAACCATAAAGCCAAG
TGTCTTAAAGAAAGTGACAGTAATTATTTTACTTTGCTGA
CATAAGCTTTGCAAGGTTTCAGCCATAAATTCTATGCTAT
TAAGTTAATGGTTTTCTTGTTCTGCTTCCCTACTTATTTA
ATTTGGGGAGCTGGGGTACAGGAAGGGACAAGAGGAGAAG
TCCAGTTCAGAGGACCCAGACTCACTCTCAAAGGCCCTGA
ATTATAAATCTCTTTCTAATAAAGAAAGAACGTTCCTAAC
CTTGGTTTCCGAATCCGTTGCCATTAAAATATGTGTCATG
CCTCAGCTTTTGAGGTAAGTCCCTGGCTGGGATGTTTTAC
TCTTAATGTGACTTGTTATGATTTATAAAGATATTCCATC
TCCTGTAGACTCAGAATGAATCTAAGCAGAAGTTGTTTAG
TATTCTGCATAGATGAATGTCTAAAAGCAAATCAGCCTAA
ACACTGAGACTTTAGAAAAATGTATTTATCTCAGGCTGTG
TGAGGTGGCTCACTGTAATCCCAGCACTTTAGGAGGCTGA
GTTGGATGGATCAGTTGAGGTCAGGAGTTCAAGACCAGCC
TGGCCAACATGATAAAACCCTGTCCCTACTAAACACAAAA
ATCAGCAAGGCATGGTGGCGGGTGCCTGTAATCCCAGCTA
CTCGGGAGGCTTAGGCAGAAGAATCACTTGAACCCAGGAG
ATGGAGGTTGCAGTGAGCTGAGGTGGCACCACTGTGCTCC
AGCCTGGGGGACAGAGTGAGATTCCCTCTCAAAAAAAAAA
AAAGCAAGAAAAAAAGAAAAGAAAAAGTGTTTTTTTTTTT
TTTGAGACAGAGTCTCGCTCTGTCGCCCAGGCTAGAGTGC
AGTGGTGCGATCTCGGCTCACTGCAAGCTCCACCTCCCGG
GTTCACACCATCCTTCTGCCTCAGCCTCCAGAGTAGCTGA
GACTACAGGCGCCTGCCACCACGCCCGGCTAATTTTTGTA
TTTTTAGTAGAGATGGGGTTTCACCATGTTAGATAGGATG
GTCTCGATCTCCTGACCTTGTGATCTGCCCGCCTAGGCCT
CCCAAAGTGCTGGGATTACAGGTGTGAGCCACAGCACCTG
GCCAAAAAAAAGAAAAAGTTAAAATTTTGAGAAAGGTGTA
TTTATCTCAAATGAGTAAAGTGCAACTGCAGTATGTTCCT
AGGTTTCGACAGGAAATGAATATTTTATGTGTGTCTATAC
CCTTAAATCTGCAATCAATTTAAAGTAACTTAGGGATACC
AAACATATTGGGAGGAAAAGAGAGAGTGGCCTGTAACCTT
TATGGTGAAGCCATTCATGAACAGCATCAGTTACATCGAA
GGAAAGCCATTCGCCTTCTGCTCTTGTTTTCACAACTTTG
CTGTCGATGTAGCGCTGGGTTGGAGATGTTAAGTCTTTGG
ACTTGAGAATCTAGAGGGAAAAAGAGCAAGAGAAAGGCTG
AGTTGGCATTCTGACAGCATGACTAAACCAAAACTATTAA
CAGTGTTCTAATTCATTATCTGAATTTAGCTCTACTATAG
TATAGCCATGTATTGTCATCTCAATAGCATGGTCACATGC
ATAAAACATAACACCAGGCTATTTGCCATGAAAAATAGAA
CTTCTAAATCAGCTGCATGTTATGATAAAGGTGACAGGAA
CCATAAAGCCAAGTGTCTTAAAGAAAGTGACAGTAATTAT
TTTACTTTGCTGACATAAGCTTTGCAAGGTTTCAGCCATA
AATTCTATGCTATTAAGTTAATGGTTTTCTTGTTCTGCTT
CCTACTTATTTAATTTGGGGAGCTGGGGTACAGGAAGGGA
CAAGAGGAGAAGTCCAGTTCAGAGGACCCAGACTCACCTC
AAAGGCCCTGAATTATAAATCTCTTTCTAATAAAGAAAGA
ACGTTCCTAACCTTGGTTTCCGAATCCGTTGCCATTAAAA
TATGTGTCATGCCTCAGCTTTTGAGGTAAGTCCCTGGCTG
GGATGTTTTACTCTTAATGTGACTTGTTATGATTTATAAA
GATATTCCATCTCCTGTAGACTCAGAATGAATCTAAGCAG
AAGTTGTTTAGTATTCTGCATAGATGAATGTCTAAAAGCA
AATCAGCCTAAACACTGAGACTTTAGAAAATGTATTTATC
TCAGGCTGTGTGAGGTGGCTCACTGTAATCCCAGCACTTT
AGGAGGCTGAGTTGGATGGATCAGTTGAGGTCAGGAGTTC
AAGACCAGCCTGGCCAACATGATAAAACCCTGTCCCTACT
AAACACAAAATCAGCAAGGCATGGTGGCGGGTGCCTGTAA
TCCCAGCTACTCGGGAGGCTTAGGCAGAAGAATCACTTGA
ACCCAGGAGATGGAGGTTGCAGTGAGCTGAGGTGGCACCA
CTGTGCTCCAGCCTGGGGACAGAGTGAGATTCCTCTCAAA
AAAAAAAAAGCAAGAAAAAGAAAAGAAAAGTGTTTTTTTT
TTTTTGAGACAGAGTCTCGCCTGTCGCCCAGGCTAGAGTG
CAGTGGTGCGATCTCGGCTCACTGCAAGCTCCACCTCCCG
GGTTCACACCATCCTTCTGCCTCAGCCTCCAGAGTAGCTG
AGACTACAGGCGCCTGCCACCACGCCCGGCTAATTTTTTG
TATTTTTAGTAGAGATGGGGTTTCACCATGTTAGATAGGA
TGGTCTCGATCTCCTGACCTTGTGATCTGCCCGCCTAGGC
CTCCCAAAGTGCTGGGATTACAGGTGTGAGCCACAGCACC
TGGCCAAAAAAAAGAAAAAGTTAAAATTTTGAGAAAGGTG
TATTTATCTCAAATGAGTAAAGTGCAACTGCAGTATGTTC
CTAGGTTTCGACAGGAAATGAATATTTTAGGTGGTTTTTT
TAAAATTCTATTTTGAAATGATAGTGTTTTAGGAACTAAA
TCATGATTCTAAGTCTACTAGAGCTATAGTAAATCCCTAC
TGAAACCCTGTATCGTGCCTTTCCTCAGTACTTAGGGGTT
CAAGCTCTCTCGTTTTTGTACTACTCTTTCTGATTTTTGT
ACTACTCTAACTGTTTTGTGGTCATTCCATACCAACGGGC
TTGGTCTCTCCAGTAAGTTCATAAAACCTCCCAGGTCAGG
GATCATGTCTTCAATTTGATGTCATTTCGAACCATAATAC
TCAATTGAATCAATGTCTATTAAATGTTTATTTCAGTATC
TAGAAGATTTATTAACTCTCCTTTAATCTTAATAAAACAA
AAATGCATCATTTTCCCACTGATTTGAAAATGCACTTTCC
TTCCATGTGTTTACATGATTTGTTTCAGGTACTTTGGCAA
CAAATGCTTCCTGAAATACTTGTCATAATGGTAGACTTTT
TTTCTGGATTAAGTAAGTATAGTAAAGGAAGGAGATTCAT
ACAATTAGACCCTTGGGTGCCCTCATGAATTTTACACAAG
TCCTATTCTACAGACCTGCCCCTGTGGTCCAAAAATTCCA
CTAAAAGAAGAGAATGTGGAGGCAATAATGACTCTATGAT
AGGGAAGAAATGCTCTTTGCGAATTAAAGAAAGCAGATAA
ACATGACTTGAGGGCTGAGTACACTACTCTCTGAGCTTGG
CACACATTATTTTATTTTATTTAATTCTCAAAATATTCCT
GTAGGGTAGATTAAGGAAACAAATTCAAGGAAGTTAACTT
GCCCAATGCCTCCCAGTGAACAAGTGTGAAGAGAGGATTC
AACTCAATCCTGAGTCATTTTCCCACTTCAGTGCTGGATT
TTTAAAGACCAAACAAGTTATCTAGTCAAGAAAACATTCA
ATGATAGAGGCAAAGATTTTTAAATAAGATTAAAATGAAT
GTTGGTACAAGATGAAAATATAAGATGGTGGAATGTATAC
ACAATGAATGTTGGCAAAAAGCTATAGCTTTAAAGATACA
GTTTAATAGCAATCCATCCCTTGGGAATCAAATCTTGCCT
TGAGAATACTCCCAGTTGGGAAAATAAAACATCACTTATC
TAATTCTGAATAAGTGGTATAATTAACCTACTATGGAATA
GCAATGATAAAAACAATGGTTGAGAAGAAGTTTTCAGGCA
TTTTGATCTGCCTCACTGACTAAAACCTGGTAACATTCAC
AGAACTCATCGTTCTGTCTTTAAATTCTTCCTGTAGCTAA
TCTGCAACAATGCATTTTTACATAATGCTTTGCATATTTC
TGTACTGCTAATTAGCACAGTGTATATCTTATTCCTATAG
CTCACACTTAGACATACTACCTAGAACTAAACATTGTCTC
CATTGCTGAATTAATTACTTATGATACACATGTCAAATGT
GTATGACATTGTATATATGTGTGTGTGTATATATATGCCT
ATATATATGTCTAGTGTCACTAAAGACACAGAATTTTTTA
AAATTATGACCATATCGACCAAATAAGCAGAAAAGACACA
TAATGCCAAATCTATAGAAATCTTTCACCTTACAGAAAAG
GAGTACATTTAGATTATCTTGCCTGGAAAGAGTCCAAAGA
GCAGCAAAGAGACTCTGAAGCTTTTTCTCTTTTAAATCTC
ACTAGGAGACTTATGATAAGGGCTTCCTCAACCACAGAGC
ACTGGTAGGCTCAGACAATGGACAACTTCATCCCCTCACT
TGAGTGAAAGGTCCTCTGGATCTTTTTCACTAGCTCCAGA
TTCAAGAACAGGCCACATATGAAGCACCCATGAAATACAG
TTAGTTAGCCACATAATTCTCAAACATAGTGGCGACTTTT
GTCTGGTGGATTTGTTGTCTTGAATTTCATGGCCAAAGAG
TTCTTAACCCACTTGCTGCATGTTAACTCCATTCTTCTTA
TCCAGTCCTTAGTGGAAACAGGAAACAGCTGCTTTCCATC
ACTCAGAGAATATCCCTCATATTCTTGGAGACTATGATTA
AGTCCCCCTCAGCGTGCTTGCTTGCTCTCTCTAAATTAAA
TAAACTCAGTTCCTTTAGACCATATTTAGAGGGGTAATTT
CCCAAACCTTTAATCATTTGGGTTGCTAACAAGGATGAAT
GATGCTATATAAAATTATTCCTCCTACAGCTTCATGATTT
TGCTTCAGAACTGTCTAGAAAACCCTCTAATCACATCCTA
AAGTCTTGAATCTTAACTTGAAAGGTATCTTCTTCCTAAG
AATAGGCACGACCTCACTGGCCTCTGTTTATCTCCCATTT
ATCACCCACACTAAATTGAACTGTAAGAGAAGAAGGCATG
GAAAATCAACCTGCTGCTTACATTCAAAAGTTTATACAAG
AAGTGACCAGATCAGTCAACTTCCCATTCTATTTTAGCCT
TTGCTGTCTGTCTTTCTCCGGTCTCTGAACAAGAGTATTG
AATGTTAGCAGTTGTGGATATGTAGCTGTTAATTGTTTTT
CTAGATTCATGAGTCATTTGCTTCTAAATTTCTTCATACT
TTTTTTTTTTTTTTTTTTTGAGACAGGGTCTCACTCTCTC
ACCCAGGTTGGAGTGCAGTGGCGTGATCTTGGCTCATTGC
AACCTCCGCCTCCCAGGTTCAAGCGATTCTCTTGCCTCAG
ACTCCAGAGTAGCTGGGACTACAGGTGTGCACCACCCACG
CCCGGCTAATTTTTTGTATTTTTAGTAGAGACAGGGTTTT
ACCATGTTGCCCAGGCTGGTCTCGAGCCACCCGCCTTGGC
CTCCCAAAGTGCTAGGATTACAGGCTTGAGCTACCACTCC
TGGCCTCTTTATATAGCTTATCATGACAAAGATAATTTAG
TTGAAGAGTAGAAGCTCTCTTAACTGGCATCCCCTTAACC
GGCCAGAGTAACCAGCATTCTCCATTAATTTCATGTTTTA
CAATATGTATTGGCTGATGCCCAAAGCACGCTGCTGATCA
TTGGGGAAAGTTACTTTCCAAGCACTTCCATTCTTACCAG
TTGAGTTGTATGCTTAACAAATATCAATTATACACATTTC
TTTTTTTCCCTAGAAAGCATGAAATGATATACATTTCTAA
ACCTGTTTATGACACTTGGACTTGTTATTGTAATTATGCA
AGTTAATTAAATGGTCTGGAAACTGATGAAATGCAGGACC
AAAAGTAAAGAGAGCTGTTTCTTCTCTGAAAGTCGAGTTG
ACTGTCTTGGAAAGTCTTCATAAAGACAAGTTCCTGTAGG
AAAGAAGTTTTTTGGAAAACAGTTTGGTAGTTCCTCAAAA
AGGCAAACATTGAATTATCCCATGATCCAGAAATTCCACT
CTTACATATATAGCCAAAAGAACTGAAAGCTGGCACTCAA
GCAATACTTATACATCAATGTTCACAGCAGCATTACTCAC
AATAGTCAAAAGGTGGGAAAAAAAAATTGAAGTATTCATC
AAGAGATGAATGCATAAACGAAACATAGTACACTCATCCA
CTAAGATATTTTTCAGCCATAAGAAAGAATGAAATTCAGA
CACATGCTACACGACACGGATTAACTCTGAGGATTATGCT
AAGTGAAATAAGCTGACACAGAAGAACAAATACTGTGATT
CCACTTACAAGAGGTACTTTGAATAGGCAAATTCACACAG
ATAAAAAGCAGACTAGGCCAGGCATAGTGGCCCACACCTG
TAATCCCAGTACTTTGGGACGCCGAGGTGGGCGGATTACC
TGAGGTCAGGAGTTTGAGACCAGCCTGGCCAACACGTGAA
ACCCCATCTCTACTAAAAAAAACAAAAATTAGCTGGGCGT
GGTGGCACACGCCTGTAATCCCAGCTACTCAGGAGGCCGA
GGCAGGAGAATTGCTTGAGCCCAGGAGGCGGAGGTTGCAG
TGAGCTGAGATCGTGTCACTGCACTCCAGCCTGACCGAAA
GAGCAAGACTCTGTCTCAAAAAAAAAAAAAGAAAAACAAA
AAAAAAGAAGCAGAATAGAGGTTAGCAGGGGTGTAGAAGG
TAATTAGAAGGTATCGTTTAATGGGTACAGAGTTTCTGCT
GGGGATGAAAAAAGTTCTAGAAATGGATAGTGGTGATGGC
TATACAATATTGTGAATGTACTTAATGCTGCCGACTTGTA
TACTTAAAGAATGGTTGAACTGTGATGTTTATATTATGTA
TATTTTATCACAATAATTTTTTTCAAATTTTAGGTGTGAG
AGAGACAGCTATAAAAGAAATAATATGACAAAATTTAGAA
GAATCCTGCACTCAGGTTGCTCAGCAATTGTCCTTAAATA
TTTCTCTCTGCTTCAGAGAAACTAAAGATAGAAATTGTAG
ATGATGCACTATGAATGTGATTTATACAAAAAAAAAAAAA
AAAAAAGACATGGATTGGCACATCCATGTCAAAGAAAAGT
CCCTGGCCTTTCATAAAAAAACTCAGCCTCAGCATGTGAA
TGTGTATGTATACATCCATATGTACATATATATATATATT
TGTTTTAAGTTTTAAAAAGTTAAGGTTTGCATCTCTCTCT
TTCTGTTTCTCTCTCTTATGTTTTTCTAATCCCTTGCTTT
AACTGATTTTTTAATCTTTAAGTGACCAACAACTGTTTCT
GACTGAATTAGAAAAGACGGCTTCTCATGTACTGAAAATG
AGATTTAGCTGTATCTGGCTTAGCTGCCACCCACAGTGAT
GTTTGAATGCCACTTTCATTACATTACTGATATATACTCA
TTAGACATAATATGTGCAAAATACCCACATATCGCCTTCA
GCAAGGCTCTAAGCTCTTCATTGAATTACCAAACTCCCTA
CACAAAAGCATCCATTCATTTCTCTGCCATTGGAAAGCAG
CCAACCAGGGAGTGGATAAAGGTGAAACTCACTGATGTTA
CCCAATAGTTTCAGGGGGAAAAAACAAGTAGAAGTCTAGA
TGCAAAATTATAGCCAGAAGAAATCTTAACCTTAAAAAAA
AAAAAAGCTGTAAAACAACTCAGGATTTGGGTTAGACACT
AAGGGCAACATCTCTTACACATCTATGAGACATTGCAAAG
AGTTATTAAGAAAGCATTGGGAATTCAATGTTACTTTCCA
TATTCATACATCAACAGACCCCCAGGAGACCATGGGGCAA
CTCAATCAGACTTCTAATGCAAAGGGAATTTAACTATAGC
GCTGTAGAGAAAAATTGACACCAGGTTCATTAGTGTGGGC
CTATCTTGTTTTTAAATGCATTTAATGTTTTTAACGCTTT
AAATATGTTTAATCATTAAATATCTTTAAGTGTATTCAAT
GTTTAAATGTATTTAAATGTTTTAAATGTTTGCAGTGACT
TGCAAGGAGTGATGAACAAATGATGAATCAAACATTCACT
CTGCTGGCTATGAGCATGAGTCTCCCAGATCTGCCTGACC
TCAAGTCATTCACTTCAGCATTATGAAATACTAGCATTGG
CAAGGCACTTGGAGGCCATCTGCTTCAATCCAATACAGTT
CATTCTCTAACATCTCTTTGTCTAAAGGCTTCTCATGACC
GTGAACTCACTATTTAACGAGAAAGGTCATCCCCGTTTTG
GACAATCCATATTGTTGAGATTCTCCATTACCTTGGACTT
AAAATTTCCATCAACTAGTCTTCCTTAACAATAGCGCCAT
TGCCTCATATTTGTACAACCATTGTAGTTTTTCAGATATT
CGAACACTTTGCCATGTTTTTAGCCCTTCACAGAAATCCT
GTGGGATGAATGTCATGGCCCTTATTATCTGCATTCTTAA
AGAAACAGAAGCCCAGGCCCGGCGCGGTAGCTCACTCCTG
TAATCCCAGCACTTTGGGAGGCCGAGGCAGGCGGATCACA
AGGTCAGGAGATCAAGACCATCCTGGCTAACACAGTGAAA
CCCCGTCTCTACTAAAAATACAAAAAATTAGCTGGGCGTG
GTGGCGGGTGTCTGTAATCCCAGCTACTCGGGAGGCTGAG
GCAGGAGAATGGAGTGAACCTGGGAGGCGGAGGTGGCAGT
GAGCCGAGATCGCACCACTGCACTCTAGCCTGGATGACAG
AGTGAGACTCCGTCAAAAAAAAAAAAAGAAGCAGCAGCAG
CAGCAGCAGAAGCCTGAAGCACTCAGGTGTGTTAACAAAC
CCTTCAGGAAGAGCCTGGACTAATGTCTTTCCCTCTTAAC
ACCAGTGGAGAAGGCTTTCCAGTATTGTGTTTCGCCCTCT
GGAGCAAGATGTAAAATTCTTTCTTTTCCATGTCAGGCTC
CAATCGCAAGAAGAGGCTTCCCTCCACTGATCCCTTTAAG
GCAAAGTTCAAGGTGTGTCACCATCCTTGTTAAACCCCTT
TCCAATGTCTTCTTAAACACTTCTTAAAAACTCCAGATAT
AGTCTAACAGAATATGGAGATACACAGAACCTGTCAAATG
TGAAGAGGGGAGTAGCTATTGCTTCCCTTGTTCTGGTCAC
TACTTTTAATGCAAACTATTTACTTTTGGCAGCAGCCACA
TCACACCATTCAGTCAGAGAAATTTTTTTGTAAAACAAAA
CCTTTGTTCTTATTCACAAACTGTTGTTAAGTCAGATTTT
TCCACTCCAAATCCTTTCTGGAATGAGGTGGAATAAAGAG
AGAGAAATAATGGAAAGCAAGAAGGGCGGGAGGGCTGGTC
TTTCGAGCCTAGTGCTCTCCAATGTTAGCCTGCTTCAGAA
ACATCTGGAGTGCTCACTAGCACAGGTCGCTAAGCCCCAT
CCTCAGAGCTTCTGATTTAATAGGATGAGGTGGAGGCCCA
AGAATTTGCATTTCTAACAAGTTCCTAGGTGATGCAGAAA
CTGCTAACCAGTGATCACTCTGAGAACCACTGCTGTAGCC
TGTATTTACATAATTCATTTTCAAAAGTAAATGCAAATTA
CACATACATATCTGTTAATGCTGAACTCTATTATCTGACC
CAAGTTTTAGCCTCTTGGAATCTCTGAATTTTCAGTTTCC
TATTCAATGCATAAGCTACTCTTCCCAGCCACAGAGCACC
AGCAACAGTGCAGCCAATGTCTTCATCACATTAGCCATAA
CAATGTCAAAATCGTAAGGCCAAAACCAGAACCTGTTGCT
GGCTTCTTAGTTACCTCCTTCCTGGTAGCCATTTCTGAAA
TCAACACTCTGTGGTATGTTGTATACAGCAGAAAAAAGTG
GAATTTCGATCATTGACTAAGAGTCCTGACCATCTGGGCC
ACCTGACAATCAATCCATTCCATTTACTCAGGGTGCCTAA
GAGTTCTCTGAAGAAGCCATGAGGGCTGTGCCAAGTGCCT
TTGAAAATCATTAGCATAGTGAAAAGGTCCAGAGGCTTTG
GAGTCAGACAAGCCTAAACTGTGGCTTACTGGATCTATAA
TTTTCTCATCAACGAAAAGGAATAATAAAATCCACTTTGG
ATGCTTGTTGAGAAAGTCAAGTGTCACGGAGTAGGAAGAG
CATCAATCACATTGTGGGGTATTCAATAGTGTGAGTTATT
GTTATGATTATGTTCCTTACCTGGTCAGAAACTTTCAGAG
GCTTCTAATGCCTAGTGAATAAACTCCAGATTCCTTAGTT
TAGTATTGATAACACAACTGGCCACCAACGTATCATCCCA
GACTTGTCTTTCATCCCTAGAAGCCTAATCTAAACAGTAT
CTCTAAAACATGGATTATGTACTCCAAACTTTGACTTCTG
ACTAGCAACCCTATCAGAATGCCTTTTTCTCCTCCAGTTT
TCCCTTAAAAAAACCAAAACAAAACAAGCCTTTCCACTCT
TCAAATCCAAACTTGAAGTCCAGTTTTTCAATGACATGCT
TACTTTCACTCTAAACTAAAGTCAGGTCCCTTTTCCTAGT
CCCCCATTCAATGCTACAGAGTTTGCTGAGCATTTGGTCC
CTTGTGCATAGTGGCTTCAAGGGTAACCCTGGATGTGTGG
AAATGTCCATTTCCTCCAATAGAATATTAAGCCCATAAAA
GATAGAGGGAAACATAAACTTATTTAAATCCCCACAAACT
CTTATATTTTGGTTTGCTGACACTGGTAGCTTAAAGAATA
CATATTCATTGATTAATTTTGGAGGAATCTGGCTCTCTAG
GTGAAACCCTGTTATTAAAAACCAAGATTTTCTCTCAGGC
AGACAGGCACAGAGAACACACTCCTGTGAGCATTTCTTGG
CTTAACCACAGCAGGAACAAATGATTCTCCAACACATCAT
TCCCACATCCATACTCTGGAAAGCTTTCATTGGCTTTGGA
GGAGCCTTTTACCCTCATTCAAAGTAATAATAATAACTAA
TAATATTCAAATATTTAATATGATCAGTTAATTTGTTTGG
TCAGTCATTCATTCATTGTCGAGCATCTTGTATGCATCTG
AGTCCTCATTTATTCATTTGTTTGATTTTATTTTATACCT
CACTTCCCCAGTTTAGTTCAATGAATATTAAGCACTGACT
GTAAGCAAAGCATTGCATTATCGTACACCCTGAGACAATA
AGATGGACCCTGTTCTTAAAGAAGTGCATTGAATAGTAAG
GAATATAGACATCTCAACAAAAACTTAAAACAGCGTGTTC
ATAGGTTACCAGGAAAAGTTACAGGCAGGGCATCTACCCT
TGTCAGGTAGATGGGGTCAGGAAGATTTCCTGGAGAGAGG
AGAGTGTAAAGGATGACTATGAACATCCAAAACCAGCACT
AAGAGAACACAGTCCAGGTAATAGGGATGTGCTGGTTCAT
TAGAAAGGAGAACAAGGCCAGGCGTGGTGCCTCACTCCCG
TAATCTCAGCACTATGGGATGCTGAGATGGGAGGATCGTT
GAGCCCAGAAGTTTGAGACCAGTCAGAGAAATTTTTTGTA
AAACAAAACCTTTGTTCTTATTCACAAACTGTTGTTAAGT
CAGATTTTTCCACTCCAAATCCTTTCTGGAATGAGGTGGA
ATAAAGAGAGAGAAATAATGGAAAGCAAGAAGGGCGGGAG
GGCTGGTCTTTCGAGCCTAGTGCTCTCCAATGTTAGCCTG
CTTCAGAAACATCTGGAGTGCTCACTAGCACAGGTCGCTA
AGCCCCATCCTCAGAGCTTCTGATTTAATAGGATGAGGTG
GAGGCCCAAGAATTTGCATTTCTAACAAGTTCCTAGGTGA
TGCAGAAACTGCTAACCAGTGATCACTCTGAGAACCACTG
CTGTAGCCTGTATTTACATAATTCATTTTTCAAAAGTAAA
TGCAAATTACACATACATATCTGTTAATGCTGAACTCTAT
TATCTGACCCAAGTTTTAGCCTCTTGGAATCTCTCTGAAT
TTTCAGTTTCCTATTCAATGCATAAGCTACTCTTCCCAGC
CACAGAGCACCAGCAACAGTGCAGCCAATGTCTTCATCAC
ATTAGCCATAACAATGTCAAAATCGTAAGGCCAAAACCAG
AACCTGTTGCTGGCTTCTTAGTTACCTCCTTCCTGGTAGC
CATTTCTGAAATCAACACTCTGTGGTATGTTGTATACAGC
AGAAAAAAAGTGGAATTTCGATCATTGACTAAGAGTCCTG
ACCATCTGGGCCACCTGACAATCAATCCATTCCATTTACT
CAGGGGTGCCTAAGAGTTCTCTGAAGAAGCCATGAGGGCT
GTGCCAAGTGCCTTTGAAAATCATTAGCATAGTGAAAAGG
TCCAGAGGCTTTGGAGTCAGACAAGCCTAAACTGTGGCTT
ACTGGATCTATAATTTTCTCATCAACGAAAAGGAATAATA
AAATCCACTTTGGATGCTTGTTGAGAAAGTCAAGTGTCAC
GGAGTAGGAAGAGCATCAATCACATTGTGGGGTATTCAAT
AGTGTGAGTTATTGTTATGATTATGTTCCTTACCTGGTCA
GAAACTTTCAGAGGCTTCTAATGCCTAGTGAATAAACTCC
AGATTCCTTAGTTTAGTATTGATAACACAACTGGCCACCA
ACGTATCATCCCAGACTTGTCTTTCATCCCTAGAAGCCTA
ATCTAAACAGTATCTCTAAAACATGGATTATGTACTCCAA
ACTTTGACTTCTGACTAGCAACCCTATCAGAATGCCTTTT
TCTCCTCCAGTTTTCCCTTAAAAAAACCAAAACAAAACAA
GCCTTTCCACTCTTCAAATCCAAACTTGAAGTCCAGTTTT
TCAATGACATGCTTACTTTCACTCTAAACTAAAGTCAGGT
CCCTTTTCCTAGTCCCCCATTCAATGCTACAGAGTTTGCT
GAGCATTTGGTCCCTTGTGCATAGTGGCTTCAAGGGTAAC
CCTGGATGTGTGGAAATGTCCATTTCCTCCAATAGAATAT
TAAGCCCATAAAAGATAGAGGGAAACATAAACTTATTTAA
ATCCCCACAAACTCTTATATTTTGGTTTGCTGACACTGGT
AGCTTAAAGAATACATATTCATTGATTAATTTTGGAGGAA
TCTGGCTCTCTAGGTCGAAACCCTGTTATTAAAAACCAAG
ATTTTCTCTCAGGCAGACAGGCACAGAGAACACACTCCTG
TGAGCATTTCTTGGCTTAACCACAGCAGGAACAAATGATT
CTCCAACACATCATTCCCACATCCATACTCTGGAAAGCTT
TCATTGGCTTTGGAGGAGCCTTTTACCCTCATTCAAAGTA
ATAATAATAATAACTAATAATATTCAAATATTTAATATGA
TCAGTTAATTTGTTTGGTCAGTCATTCATTCATTGTCGAG
CATCTTGTATGCATCTGAGTCCTCATTTATTCATTTGTTT
GATTTTATTTTATACCTCACTTCCCCCAGTTTAGTTCAAT
GAATATTAAGCACTGGCTGTAAGCAAAGCATTGCATTATA
CGTACACCCTGAGACAATAAGATGGACCCTGTTCTTAAAG
AAGTGCATTGAATAGTAAGGGAATATAGACATCTCAACAA
AAACTTAAAACAGCGTGTTCATAGGTTACCAGGAAAAGTT
ACAGGCAGGGCATCTACCCTTGTCAGGTAGATGGGGTCAG
GGAAGATTTCCTGGAGAGAGGAGAGTGTAAAAGGATGACT
ATGAACATCCAAAAACCAGCACTAAGAGAACACAGTCCAG
GTAATAGGGATGTGCTGGTTCATTAGAAAGGAGAACAAGG
CCAGGCGTGGTGCCTCACTCCCGTAATCTCAGCACTATGG
GATGCTGAGATGGGAGGATCGTTTGAGCCCAGAAGTTTGA
GACCAGTCTGAGCAACATAATGAGACCTCATCTCTATGAA
AACATTTTTAAAAATTAGCTGGACATGGTGGTGCACATCT
CTAGTCCAAGATACTCAAGAGGCTGGGGCAGGAGGATCCG
TTGAGCCTGGGAGGTCGAGGCTGCAGTGAGCCAAGATTGT
ATTCCAGCCTGGGTGACAGAGTGAGACTCTATCTCAAAAA
AAAAAAAAAAAGAAAGAAAGAAAGAAAGAAAAAAGAAAAA
AAGAAAGAAAGGAGAACAAATAAATGTATCTTCCACTTTT
ATCTTTTCTAACACTATATACTAGGATTTAGGGAGAGTTG
GCTTGATAGGTGTATGGGTTTCCTAGAACTGTAGTAACAA
AGTACCATAAACTGGGTCACTAAAATTAACACAAACTTAT
CCTCTCACAGATCTGGGGGCTAGAAGTCTGAAATCAGGGT
GTTGGCTGGGCCATGCTCTCTCTGAAGCCTCAAGGGAGGA
TCCTTCTTTGCCTCTTCTAGCATCTGGTGGTTTGCTGGTA
ATTTTTGGTGTTCCTTGGCTATAGTTGCATAGCTTCAATC
TCTGCCTTCATCTTCACATGGCAGGCTCCCTGTGACTGTC
TTCACATGGCTGTCTTTTTATAAGGACACCAGTCTTACTG
GATTAGGGACCCACCCTCCTGCAAGATGACCTCATCTCAA
CTAATTATATCTGCAATGACCCTATTTTCAAATCAGATCA
CATTCCAGAGTACTGGGGATTAGGACTTCAACATATCTTT
TTTAGGTGTAGGGGAGGGGAAACAATCCCACTTCCAATAG
TACGAATTCATAAACCATATTGTGGGGAGTATAATGCTGA
ATCTATGAGCTCCTTCAAAGCAAAAAATGTTCTTTCTCTC
TCTTATTACCCCCACAGAGTCTTTTTCATGGCAGCTTACA
CAGTCCCTGCTTGGTAAATTCTTATTAACTAACAGACTTC
ATTAGAAAGACACATTTGATCAAGTGACAAATAAGCCCCC
AAACAATCAGTCTTTTCTAGTGATAAAAACAAACAAACAA
AAAACAACAACAACAAAAAACTGCTTCTTGGAATTTTATA
CGCACCCAGAAACCTACCACTTATCAGACAGAATAAGCAA
CTTAATACTGTATTTTACCCTTTCTGTTTATTTCATTATG
AGAATGAAATGAGGGAGAGAAAGCAAGAAAGGAAATTTCC
AACTAATAGCCAGTGGAGGCTTATAGAGAATCAGAACTGG
GTAAAGTGGCTTTTATTTCACAGAGGCACAAATGGAGTTC
TCTCTTTCTGTCTAACTGTAGCCTCCTTGATTATGCTGGG
TCACTTCGGGAGTGCCTACCACATTGACACACTGCATGAT
TATCCTTCAGAAGTGGCTTAACCCACCCAGTACTTATCTT
GCTTCTGCCATCACCATGTCCTGTAATTGCCATGGCTCCT
TTATAATTGCATCTGTCTAAGAGGTTGTAAGTAATGTATA
CCTGGTAAGAGCTTCATGAGGGCCCGCAGTCAGCTCCCAT
GGAATACACATCAGCCTCAGAAGACTGAGAATACAAGTCT
CTTTGGAACTCAGATAGCTACACTACTATGTCACAACGTG
AACTCTTTCTCTTTACAGTACAGAGTATTGCACATTGACA
TATACCTGTATTATATATACCCACGTGCAATTATGATAAA
ATATGGCATACGCAGACTTTTGATGACCTTTATGGAAATG
TCAATAGATGTGCTTTCAAGTTACACACATATATACACAC
GCACACACACACGCACACACACATAGGAAAGTCTCTCCTC
TGTGATGAAAACACCTTATAATTCCCTATTGTTTCCTTCA
TTAAAAAAAAAAAAATCTTTACAGATGAACCTCTGTGCTA
AGTGCACATGTGCATAGCAAGTAAATACATTTCTCCAGGT
CGAAGGGATGAAGGAGTCCTTTGTGTGAATAGAAAGTCTC
TTGGATGCTGCAGCTCAGTAGCATTCATGAGACCATCAGG
CACAAATCACACAAAAGAGAAAAAGATTCAACCAGACTAA
AGCCACATCAGTATAGATCAGGAGAGAGAGGGGTGCAGTA
CAATATGTAATGGCAGAATTTGAAGGAGAATTAAATCAAG
ACCGTACTGACTTTTTCTTAGCTGAATTCCTACAGTCTTT
GAGGCTGTACCACACAGCCCAGCACTATGACAATGATCTA
GCTGTTTCCTGCCATTGAGGGAAAGACTGTCCACAAGACC
TCAAGCTCTCTGGAGCCATATCTTCTAATTTTTATTTGAC
CTCCCCCTTCCAATTCCACTCTGACTTTAACACTAACATA
TGTGCACTTGGGGAACAGACTTCTAACACTCTATTTCTAC
CTCCTGGCACCTATAACACATGTGGTCTGTACTATAATTT
AAGTGAGCACTTTAATTTAGGGCATGTGACTATAAACCAA
CAAGCCCAGATAAGTAAGAGTCTGTTTTTTCTAAAAACAT
CAAGTTTATGGGGTACCCAAGAATATCAGTTTCATTAATT
TGTTATATCACTTTATTTTATTTTTCACCTACATGGTTAT
TATCTATTCAAATCAAATACTTTATCAGAATTAGCTCTGA
ATAAATCATGGAAGAAGCACACTTATGTACATTTCTTTCT
TCATCAATATTTAGATATCTTTAAAACAAATGGAGCAGAA
TTTCCAAATCCGAAAAATGAATGATGTTTCTCAATAGAAT
CCTGCATAAAGTTACAGACTTATTTGAAGGATGTTCCTTG
TAGTTGAGTCTTATTTTGACATTTTAGTTAAATTCATTCA
AAACACTTATTGAACACCCACTGTGGACCAGACACATCTC
CAGGAGTTTATGGCTAGAGGTGGAGATAAGATTATAAACA
ACATAAAGATGGAATAGATCAAATATGGCAGACAATGAAG
ATGATCAAAGAGAAAGCACAGTAGACACTGGGGCTAGGAT
GTGGTGGGAAAAGTGACTCTGACATCTTAGGTAATGGTGG
CCAAAGAAGGTCTCCTGAGCAGGTGATCTCTGAGGAAAGA
CCTGAAGGAATAAAGGGAACCAACCATATGGGTAGTTGGG
AAAAGCACTGTGGGTGGAGGGAACAGTGGCCACAAGCCAC
AGGAAGGAGTGAGTGCAGTGTTTGAGGAAGAGCAAAGAGG
TCATTGACACACAGGGGAGCCCTAGGAATGAGGGAACAGT
TATGGCTGAGGGGCAGGTGACTAAGGAACAGGTCAGAGAC
AGCCTCCTAAGTCATGGTAAGGACTTGGCTTCTACTCAGG
GTGAGATACGAAGTCACTGCAGGGCTTTAAAGAGAGGATT
TTGATCTGACCAACATTTTATCAGGAATCACTTTGACTGC
TATGCTGTAAACAGCTGCTGAGGGGGTGTATTAGTCCATT
TTTACACTGCTGATAAAGACATACCCGAGACTGAGCAATT
TACAAAATAAAGTTTATTGGACTTACGGTTCCACATGGCT
GAGGAGGCCTCACAATCACGATGAAAGGCAAGAGGAGAAA
GTCACATCTTACATGGATGGCAGCAGTCAAAGAGAGAGAG
CTTGTATAGGGGAATGCCTCTTTCTAAAACCATCAGATAT
CATGAGACTTACTCACGATCACGAGAACAGCATGGGAAAG
ACTTGTCCCCATGACTCAATTACCTCCCACTAGGTCCCTC
CCACAACACATGGAATTCAAGATGAGATTTGGGTGGGACA
CAGCCAAACCATATCATTCTGCCCTGGCCCCTCCCAAATC
TCATGTCCTCACATTTCAAAACCAATTACGCCTTCTCAAC
AGTCCTCCAAAGTCTTAACTCATTTCAGCATTAACTCAAA
AGTACACAGTCCAAAGTCTCATCTGAGACAAGGCAAGTCC
CTTCTGCCTATGAGCCTGTAAAATCAAAAGCAAGTTAGTT
ACTTCCTAGATACAATGGGGGTACAGGCATTGGGTAAATA
CAGCCATTCCAAATGGGAGAAATTGGCCAAAACAAAGGGG
CTACAGGCCCCATGAAAGTCTGAAATCCAGCAGGGCAGTC
AAATCTTAAAGCTCCAAAATGATCTCCTTTGACTCCATGT
CTCACATCCAGGTCATGCTGATGCAAGAGGTGGGTTCCCA
TGGTCTTGGGCAGCTCCACCCTGTGGCTTTGCAGGTACAG
CCTCCTCTTGGCTGCTTTCATGGGCTGGTGTTGAGTGTCT
GTGGCTTTTCCAGGTGCACATGGTGCAAGCTGTCAGTGGA
TCTACCATTCTGGGGTCTGGAGGATGGTGGCCCTCTTCTC
ACAGCTCCACTAGGTGGTGCCCCAGTAGGGACTCTGTGTG
GGGCTCCAACCCCACATTTCCCTTCTGCACTGCCCTAGCA
GAGGTTCTCCATGAGGACCCTGCCCTGCAGCAAACTTCTG
CCTGGGCATCCAGGCATTTCCATACATCTTCTGAAATCTA
GGTGGAGGTTCCCAAACCTCAGTTCTTGACTTCTGTGCAC
TCACAGGCTCAACACCATGTGGAAGCTGCCAAGGCTTGGG
GCTTGCACCCTCTGAAGCCATGGCCTGAGCTCTGTGTTGG
CCCTTTTCAGCCATGGCTGGAGTGGCTGGGATGCAGGGCA
CCAAGTCCCTAGGCTGCACACAGCACAGGGACCCTGGGCC
TGGCCCACGAAACCACATTTTCCTTCTAGGCCTCTAGACC
TGTGATGGGAAGGGCTGCCATGAAGACCCCTGGCATACCC
TGGAGACATTTTTTCCCATTGTCTTGGTTGCCATTTGGCT
CCTCATTCCTTAAGTAAATTTTTACAGCCAGCTTCAATTT
CACCTCAGAAAACGAGATTTTCTTTTCTATTACATTGTCA
GGCTGCAAATTTTCCAAACTTTTATTCTCTGTTTCCTTTT
AAAACTGAATGCCTTTAACAGCACCCAAGTCACCTCTTGA
ATGCTTTGCTGCTTAGAAATTTCTTCCACCAGATACCCTA
AATCATCTCTCTCAAGTTCAAAGTTCCACAAATCTCTAGG
GCAGGGCAAAATGCCATCAGTCTCTGCTAAAACATAACAA
GAGTCACCTTTGCTCCAGTTCCCAACAAGTTCCTCATCTC
CATCTGAGACCACCTCAGCCTGGACCTTATTGTTCATATC
ATTATCAGCATTTTGTCAAAGCCATTCAACAAGTCTCTAG
GAAGTTCCAAACTTTCCCACATTTTCCTGTCTTCTTCTGA
GCCCTCCAAACTGTTCCAACCTCTGACTTTAACACTAACA
TATGTGCACTTGGGGAACAGACTTCTAACACTCTATTTCT
ACCTCCTGGCACCTATAACACATGTGGTCTGTACTATAAT
TTAAGTGAGCACTTTAATTTAGGGCATGTGACTATAAACC
AACAAGCCCAGATAAGTAAGAGTCTGTTTTTTCTAAAAAC
ATCAAGTTTATGGGGTACCCAAGAATATCAGTTTCATTAA
TTTGTTATATCACTTTATTTTATTTTTCACCTACATGGTT
ATTATCTATTCAAATCAAATACTTTATCAGAATTAGCTCT
GAATAAATCATGGAAGAAGCACACTTATGTACATTTCTTT
CTTCATCAATATTTAGATATCTTTAAAACAAATGGAGCAG
AATTTCCAAATCCGAAAAAATGAATGATGTTTCTCAATAG
AATCCCTGCATAAAGTTACAGACTTATTTGAAGGATGTTC
CTTGTAGTTGAGTCTTATTTTGACATTTTAGTTAAATTCA
TTCAAAAACACTTATTGAACACCCACTGTGGACCAGACAC
ATCTCCAGGAGTTTATGGCTAGAGGTGGAGATAAGATTAT
AAACAACATAAAGATGGAATAGATCAAATATGGCAGACAA
TGAAGATGATCAAAGAGAAAAGCACAGTAGACACTGGGGC
TAGGATGTGGTGGGAAAAGTGACTCTGACATCTTAGGTAA
TGGTGGCCAAAGAAGGTCTCCCTGAGCAGGTGATCTCTGA
GGAAAGACCTGAAGGAATAAAGGGAACCAACCATATGGGT
AGTTGGGAAAAGCACTGTGGGTGGAGGGAACAGTGGCCAC
AAGCCACAGGAAGGAGTGAGTGCAGTGTTTGAGGAAGAGC
AAAGAGGTCATTGACACACAGGGGAGCCCTAGGAATGAGG
GAACAGTTATGGCTGAGGGGCAGGTGACTAAGGAACAGGT
CAGAGACAGCCTCCTAAGTCATGGTAAGGACTTGGCTTCT
ACTCAGGGTGAGATACGAAGTCACTGCAGGGCTTTAAAGA
GAGGATTTTGATCTGACCAACATTTTATCAGGAATCACTT
TGACTGCTATGCTGTAAACAGCTGCTGAGGGGTGTATTAG
TCCATTTTACACTGCTGATAAAGACATACCGAGACTGAGC
AATTTACAAAATAAAGTTTATTGGACTTACGGTTCCACAT
GGCTGAGGAGGCCTCACAATCACGATGAAAGGCAAGAGGA
GAAAGTCACATCTTACATGGATGGCAGCAGTCAAAGAGAG
AGAGCTTGTATAGGGAATGCCTCTTTTAAAACCATCAGAT
CTCATGAGACTTACTCACGATCACGAGAACAGCATGGGAA
AGACTTGTCCCCATGACTCAATTACCTCCCACTAGGTCCC
TCCCACAACACATGGAAATTCAAGATGAGATCTGGGTGGT
GACACAGCCAAACCATACCATTCTGCCCTGGCCCCTCCCA
AATCTCATGTCCTCACATTTCAAAACCAATTACGCCTTCT
CAACAGTCCTCCAAAGTCTTAACTCATTTCAGCATTAACT
CAAAAGTACACAGTCCAAAGTCTCATCTGAGACAAGGCAA
GTCCCTTCTGCCTATGAGCCTGTAAAATCAAAAACAAGTT
AGTTACCTCCTAGATACAATGGGGGTACAGGCACTGGATA
AATACAGTCATTCCAAATGGGAGAAATTGGCCAAAACAAA
GGGGCTACAGGCCCCATGAAAGTCTGAAATCCAGCAGGGC
AGTAAAATCTTAAAGCTCCAAAATTATCTCCTTTGACTCT
ATGTCTCACATCCAGGTCACGCTGATGCAAGAAGTGGGCT
CCCATGGCCTTGGGCAGCTCCGCCCCCATGACTTTTCAAG
GAATAGCACCCCTCTTGGCTGCTTTTATGGGCTGGTGTTG
AGTGTCTGTGATTTTCGCAGGTATGCGGTGCAAGCTGTTG
GTGGATCTACCATTCTGGGGTCTGGAGGATGGTGGCCCTC
TTTTCACAGCTCCACTAGGTGGTGCCCCAGTAGAAACTCT
GTGTGGGGGCTCCAACCCCATATTTCCCTTCTGCACTGCC
CTAGCAGAGGTTCTCCATGAGGACCCTGCCCCTACAACAA
ACTTCTGCCTGGGCATCCAGGCATTTCCATACATCTTCTG
AAATCTAGGCAGAGGTTTCCAAACCTCAATTCTTGACTTC
TGTGCACTCACAGGCTCAACACCATGTGGAAGCTGCCAAG
GCTTGGGGCTTGCACCTCTGAAGCCATGGCCTGAGCTCTG
TGTTGGCCCTTTTCAGCCATAGCTGGAGTGACTGGGATGC
AGGGCACCAAGTCCCTAGGCTGCACACAGCACAGGGACCC
TGGGCCTGGCCCATGAAACCACTTTTCCTCCTAGGCCTCT
AGACCTGTGATGGGAAGGGCTGCCATGAAGACCTCTGACA
TGCCCTGGAGACATTTTCCCATTGTCTTGGGGATTAACAT
TTGGCTCCTCATTACTTATGCAAATTTCTGCAGCCAGCTT
GAATTTCACCTCAGAAAACGAGATTTTCTTTTCTATTACA
TTGTCAGGCTGCAAATTTTCCAAACTTTTATGCTCTGTTT
CCTTTTAAAACTGAATGCCTTTAACAGCACCCAAGTCACC
TCTTGAATGCTTTGCTGCTTAGAAGTTTCTTTCACCAGAT
ACCCTAAATCATCTGTCTCAAGTTCAAAGTTCCACAAATC
TCTGAGGCAGGGGCAAAATGCCATCAGTCTCTGCTAAAAC
ATAGCATAGAGTCACCTTTGCTCCAGTTCCCAACAAGTTC
CTCATCTCCATCTGAGACCACCTCAGCCTGGATTTATTGT
CCATATCATTATCAGCATTTTGTCAAAGCCATTCAACAAG
TCTCTAGGAAGTTCCAAACTTTCCCACATTTTCCTATCTT
CTTCTGAGCCCTCCAAACTGTTCCAACTCTGCCTGTTACC
CAGTTCCAAAGTAAAGTTCAAACTCAATGCTCGAAACTGT
AATGATAATAATAGTAACTGTTGAGGATACAGACACTGTG
CTAGAAGTTTCCATGCATTATCTCTATGCCTTACAAAATC
TTTGTCAAGTAGGTGCGTTTATCTGCATTTTATTGGTGTG
GAAATAGTGTTAGTGACATGACTTCCTCAGATTCCCCAAA
AGGACCAAAGCTATGCCTTGAACCCCCCTGATCAACTTCA
AAGTCTGTGTTCTTTCTGCTAGTATGGAATCATGGTCAAG
AGCATGACCCTGGGGTCAGACTGCCTGGATTCAAATCCTG
GCTCTGTTTCTTCCTACCTGCCTGGCCTGGGCAAGCTATT
TAACGTCACTGTGTCCCAGTTTCCCACTTGTAAAATAAGG
ATGAGACCAGTACCTACCTTAGCACACAGTAAGCACTGCA
TGTATTAGCGCGATAATTATCAATATTGTTACTGAGTCAC
ATTATGATAAAGAATAAGATTATTAGTTAGTATTGGATAT
TCATTAACTTTTATTTGAATACAGTGGAGAAGGGCTGCTG
TTCATTCTACTTTTGGGGGTCTTGTCTGCTGACAAGGTTA
ACACACTTGTGCTAATGTTATAACCTAATACAAATGATAA
CAATCCAGTTTCCTTATGAGGCACGCACGCCATTTGATCA
GTTTGAAAAAAAACCTGAGATATTAATAGCCTTGTGCAAA
CAAAGTGTTTATTATACCTCATGGTTTTTTAAGGTGGGTT
ACTGTGTTATGTATGTCTCGAGTGTGGCGCTGGGGCTAGG
ATCAGTATTAAGAAGATAGTATGCTGTAAAATTATGTACA
ATAGGAGCACAGTACACCTTTTATTTGTTTGGTTGGTATT
TTTTTTCAGTAGCACTTTTGCAAGTCTAATTTAACAAACA
GTTTTTGGCTGACCTCTTTTATTTTACACCTTGGGCAATA
TGAGAAATGAAAGCTGAACTGTGTGTGTGTGTGTGTGTGT
ATGTGTGTGTGTATGTGCAAATCTTAAAGCTCCAAAATGA
TCTCCTTTGACTCCATGTCTCACATCCAGGTCACGCTGAT
GCAAGAAGTGGGTTCCATGGTCTTGGGCAGCTCCGCCCCT
GACTTTGCAGGAATAGCACCCTCTTGGCTGCTTTCATGGG
CTGGTGTTGAGTGTCTGTGATTTTCGCAGGTATGCGGTGC
AAGCTGTTGGTGGATCTACCATTCTGGGGTCTGGAGGATG
GTGGCCCTCTTTTCACAGCTCCACTAGGTGGTGCCCCAGT
AGAAACTCTGTGTGGGGGCTCCAACCCCATATTTCCCTTC
TGCACTGCCCTAGCAGAGGTTCTCCATGAGGACCCTGCCC
CTACAACAAACTTCTGCCTGGGCATCCAGGCATCTCCATA
CATATTCTGAAATCTAGACATAGGTTTCCAAACCCTAGTT
CTTTACTTCTGTGCACTCACAGGCTCAACACCATGTGGAA
GCTGCCAAGGCTTGGGGCTTGCACCCTCTGAAGCTATGGC
CCGAGCTCTGTGTTGGCCCTTTTCAGCCATAGCTGGAGTG
ACTGGGATGCAGGGCACCAAGTCCCTAGGCTGCACACGGC
ACAGGGACCCTGGGTCGGGCCCACGAAACCACATTTTCCT
TCTAGGCCTCTAGACCTGTGATGGGAAGGGCTGCCATGAA
GACCCCTGGCATACCCTGGAGACATTTTTTCCCATTGTCT
TGGTTGCCATTTGGCTCCTCATTCCTTAAGTAAATTTTTA
CAGCCAGCTTCAATTTCACCTCAGAAAACGAGATTTTCTT
TTCTATTACATTGTCAGGCTGCAAATTTTCCAAACTTTTA
TTCTCTGTTTCCCTTTTAAAACTGAATGCCTTTAAAAGCA
CCCAAGTCACATCTTGAATGCTTTGCTGCTTAGAAGTTTC
TTTCACCAGATACCCTAAATCATCTGTCTCAAGTTCAAAG
TTCCACAAATCTCTGAGGCAGGGGCAAAATGCCATCAGTC
TCTGCTAAAACATAGCATAGAGTCATCTTTGCTCCAGTTC
CCAACAAGTTCCTCATCTCCATCTGAGACCACCTCAGCCC
GGACCTTATTGTTCATATCACCATCAGCAATTCAACAGGT
CTCTAGGAAGTTCCAAACTCTCCCACATTTTCCTATCTTC
TTCTGAGCCCTCAAAACTGTTCTAAACTCTGCTTGTTTCC
CAGTTCCAAAGTCACTTCCACATTTTGGGTATCTTTTCAG
CAGCAACCCACTCTACTGATACCAGTTTATTGTATTAGTC
CATTTTCGCACTGCTGCAAGACTGGGCAATTTACAAAAGA
AAAAGGTTTATTGGACTTACAGTTCCATGTGGCTGGGGAG
GCCTCACAGTCATGGCAGAAGGTGAAAGGCACATCTCACA
TGGTGGCAATCAAGAGAATAGAGCTTGTGCAGGGGAATGC
CTCTATTTAAAGCCATCAGATCTCATGAAACCTATTTACT
GTCACAAGAGCAGCATGGGAAAGACTTGCTCCCATGATTC
AACTACCTTCCACCTGGTCCCTCCCACAACACATTGGAAT
TCAAGATGACATCTCAGTGGAGACACAGCCAAACCATATC
AAGGGGCCAGGGTGGAAACAAGGGACCAGCCAGGAGGCCA
CTGCCATGGCCCAGGTGACAGACAAGAACTGCTTGGACAA
GCATAGTAACAGCAGAGACATGGGAGGTGGTTGGCTTTCA
GAGATATAAGAACCAGTAAAATCAGCTGAATGACTTATCA
TTTTCCTCTTCCATAGAATTCTGGCAGTCTTCAAAAATCA
ACACTACCTTTCGCAAATCTGGATTTGTCCCCTTTGAGGG
AATTCTCAAGTATGTATGCTAGGCTCTGCCACAGTTCTAG
AACAGGGGTTCCAAAAAATATCCTGGGTACTGTTGGCATT
GAGAAATAAACATACATGCTCCCTTGAAACAGCTTTTGCC
CTAAAGGAGGTTACAGAAGAGTTGGCATACTGAACATTTA
CAACCTGAAAAAAAAAAAGGAATCTTATTAAAAATCAATT
GGGAAGCATATATCAAGCCTATTTGTGTGGTGGTGGAGCA
GGGAGAGGTAGTAACAGGACAGGAGATGAGATAAAAAGAC
ATCCCTGTTGGAGTTAGTCATTGTAATCATTCTTCAAAAA
GAGAAGCAAGACAGAGCACAGCCCCCAGCTCAGCACTGCA
GCCCTTAGCATCTTGATAAAGCGAATGTACACAGCGATAA
AACAATGGCTGTTCCCCAAAACCCTGCTCTGTCCTACTGT
TAACAGAAAACAGATCAGACCTTATCCAAGCAGAGATGAC
TGACGCCACTGTGGTGGAGTGGTTTTAGAATCACAAGCCA
ACCTTAGGGGGAAATATGAACCATGTTCAAGATGACAAAA
AAAATCCTGACAGTAACCTACTCCTTCTGCATCTTATGTG
CCAGACACTTAACCTAAAAACTGAGGTTCAGAGAGAGGGT
TGACTGGCTACCAAGGTCTTCTCCTTTCCCAGCCTGAGAT
GCTCATCTGCACCCTTTTCTTTTCTTTTTGTTTTTGTTTT
TTTTTTTTTTTTGAGACACATTCTTGCTCTGTCGCCCAGG
CTGGAGGACAGTGGTGCAATTTGGGCTCACTGCACCCTCT
GCCTACTGGGTTCAAGCGATTCTCCTGCCTCAGCCTCCTG
AGTAGCTGGGATTACAAGCACCCACCACCCCACCTGGCTA
ATTTTTATATTTATAGTAGAAATGCGGTTTCGCCATGTTG
GCCAGGCTGGTCTCAAACTCCTGACCTCAAGTGTTCCACC
CGCCTCAGCCTCCCAAAGTGCTGGAATTACAGGCGTGAGC
CACTGAGCCTGGCCTGCTCATCTGCAACTTAATGAGACGA
CCACAAGCTGAGTGAGTGGAAAATATTCTTGAAGGAGACC
CTGATGCAGACTCCTGGGACAGCAACCAAGAACCCAGACC
CTACAGCAAGAAGGGCTAGGGGAAGTGGTTCATTTTTAGC
AGATTCTGAGCAGATCATAAATTTCACACTGTTTCTTACA
AAAGTTCAAACTCAATGCTCGGAAACTGTAATGATAATAA
TAGTAACTGTTGAGGATACAGACACTGTGCTAGAAGTTTC
CATGCATTATCTCTATGCCTTACAAAATCTTTGTCAAGTA
GGTGCGTTTATCTGCATTTTATTGGTGTGGAAATAGTGTT
AGTGACATGACTTCCTCAGATTCCCCAAAGGACCAAAGCT
ATGCCTTGAACCCCCCTGATCAACTTCAAAGTCTGTGTTC
TTTCTGCTAGTATGGAATCATGGTCAAGAGCATGACCCCT
GGGGTCAGACTGCCTGGATTCAAATCCTGGCTCTGTTTCT
TCCTACCTGCCTGGCCTGGGCAAGCTATTTAACGTCACTG
TGTCCCAGTTTCCCCACTTGTAAAATAAGGATGAGACCAG
TACCTACCTTAGCACACAGTAAGCACTGCATGTATTAGCG
ATAATTATCAATATTGTTACTGAGTCACATTATGATAAAA
GAATAAGATTATTAGTTAGTATTGGATATTCATTAACTTT
TATTTGAATACAGTGGAGAAGGGCTGCTGTTCATTCTACT
TTTTGGGGGGTCTTGTCTGCTGACAAGGTTAACACACTTG
TGCTAATGTTATAACCTAATACAAATGATAACAATCCAGT
TTCCTTATGAGGCACGCACGCCATTTGATCAGTTTGAAAA
AAAAACCTGAGATATTAATAGCCTTGTGCAAACAAAGTGT
TTATTATACCTCATGGTTTTTTTTTTTTTTAAGGTGGGTT
ACTGTGTTATGTATGTCTCGAGTGTGGCGCTGGGGCTAGG
ATCAGTATTAAGAAGATAGTATGCTGTAAAATTATGTACA
ATAGGAGCACAGTACGCCTTTTATTTGTTTGGTTGGTATT
TTTTTTTCAGTAGCACTTTTGCAAGTCTAATTTAACAAAC
AGTTTTTTTGGCTGACCTCTTTTTATTTTACACCCCCTTG
GGCAATATGAGAAATGAAAGCTGAACTGTGTGTGTGTGTG
TGTGTGTGTATGTGTGTGTGTATGTGCACACACATGCACA
ACCACAAGCACATGCATGTGTTTAGGGTTAGGAGAAAGGG
ACAATTTTCATTAATCCCATTAGTGCTGTGCTCCCTGGTA
TGATAAAAACCCCATCTTTCAATTTTGCAGCATTAGGATC
CCTTAAATGGTAGGCCTAGGCCATCTACCCTGAACTTTCA
CTATGAAGCCTTAAGAATGTGCATTTTAAAATCTGTTGCA
GAGATGTTACATATGTAATGTCCATTAAAGGTAGCTGATG
ATTCACTCCCCCCACCACAATCTTTGCTTACTTATTTTGC
TCCACAAACATCAATTCACCCTATCATCCTCAAGTCTGAA
AAATCATTTAATATTTACTATACAACTTGAAGCCAAAACT
AAATGGATGTAAATGACTTAGGATTTCACCACTGTTTTAT
ATATCCTTGCAACTGATAGCCTCTAGAAATGACATTTCAT
CACATTTGACAAGCTGGTTACTGTTTAAATACAGATTCAA
TGAGGCATTAAAATCCTAAGGAAAGAGGTCAGAGCAAATA
GGAGAACACATTTTATTTTACAGATGCTCCTCGACTTACA
ACGGGATTGTGTCCTGATATCATACATATGAACAAAAGTA
AGTTGAGTCACTTTTACACCATCATAAAGTTGCAAAAATC
AAAAGTAGGGGATCATCTGTACTTTTCACTTGCCAAAGTC
TTGTGAGTTTTCTGTAGAGAGGGGGGTTCCTTTGCCATCC
TAGGGGTGGCTTCAACTGAAGCTGGAGTTCAGTGGCGCAA
TCTTGGCTCACTGCAAGCTTCACCTCCTGGGTTCACGCCA
TTCTCCTGCCTCAGCCTCCTGAGTATCCGGGACTACAGGT
GTCCGCTACCATGCCCAGCTAATTTTTTGTATTTTTAGTA
GAGATGGGGTTTCACTGTGTTAGCTAGGATGGTCTTGATC
TCCTGACCTCGTGATCCACCCGCCTCAGCCTCCCAAAGTG
CTGGGATTACAGGCGTGAGCCACCATGCCCAGCCGTGATG
GGTTTTCACCATGTTGTCTAGGTTGGTCTTGAACTCCTGG
GCTCAAGCGATCCACCTGCCTCAGCCTCCAAAAGTGCTGG
GATTATAGGTGTGAGCCACCGTGCCCAGCCTCTGGATCTA
GTTTTTAAGAGGACTTGCAGCTTCTGCCTTGGACATTTTC
ACACTTGAGTCTCCATCTAAGAAGTCAGACTACTCTTCTG
GGAAGACCCCATGGAGACAACTGAGACTATCAGCGCCATG
GGAAAAGGCAACATTTTAGTGAATTTTTCTCCTGATACTG
TAAGATGTAGGAACCCAATACATCACTCTTCTTCCCCCAG
GGAGTTATTTTTGCATGACTTTATTCAGTGGTCTGAAGCT
AATAAATCAGTCTTAAAAACAACCTGGCAACTGACTTTCA
CAGGTAACTCAGGAGAGAGCTCTTCCCACTGCACGAGTCA
AAGACATAGAAGTCAAAATCTAAGCAGTGACAGCAAAGGA
AGGGAACTAACACATGTGGAACATGCACTCCCCACCTGGC
AGTCACAGACATTATTTCATTTCACCCTCAGAATAAACCC
CAAGCTAATTGGGAATTACTAAGAAAGTTAGGTCACAATG
CCCATACCATTGTATACTATGCCATGCTGCCTCAGTAAGG
TAAACGGGGAGGCCAGACGTAGTCATCAAATCCTGAGACA
TGAGTGTGCACACTGAAACATGAGGAAGGTCGTTCTGACA
AAATACTATGCATACCCATTAACCAAACCCACTCCTATTT
CAATCTAGTCTATTCTGATATCTCTGCAACAAATATTGTT
GGGTTCAAAGGAATCTCTTGATTCAGGCATATGGCTCAGT
TCCTTGGAATTATGTGTCTGCCCACTAAAGGAGCCCAACC
AAGATGGCAAGTTGCCCACAAATTCTCACAACTCCCTTTC
TGGCAGGAATGAGTTCTGAGGCATTTCTCTGGATTCTCCA
GCTTTTGCTCTAAAAGTACCTTGGGTATATCTTTATTCAT
ATACAGATACCACTTCCATGTACATTTCTTCACAAGACCC
TGAGTAACCGGAAGGTGGAGGCTAATTTATCTCTAGATGG
CTGGCATGAGGTATGATGCTGATGCCAGGAGGTGTACACT
CACAGTCTGCTGACTATTACTTTACTTTACACAGTGGGTT
AGTGTTTGAAGATTAAAGATGGCTGCAACTTCTTTGACAC
ATTTCCCATTGATATATGGGATCTATTTCCTTTCCCTTTG
AATCTGGGCTGGCCTGCAGTTGATTTGATCAATAGATTAA
GGCAAAAGTGATGCTGTGTCATTTCTGGGCCTACTTTTTT
TTTTTTTTTTTTTTTGAGACCAAGTTTGACTTTTTCGCCC
AGGCTGGAGTGCAGTAGTGCAATCTCTGCTCACTGCAACC
TCCACCTCTTGGGCTCAAGCAATTCTCCTGCCTGAGCCTC
CTGAGTAGCTGGGATTACAGGTGTGCCACCATGCCTGGGT
AATTTTTGTATTTTTAGTAGAGATGGGGTTTCACCATGTT
GCCCAGGCTTGAACTCCTGGGCTCAAGCAATCCACCTGCC
TCAGCCTCCCAAAGTGCTGGGATTACAGGCGTGAGCCACC
ACACCCAGTCTATGGGCTTAGTTTTTAAGAGGACTTGCAG
TTTCTACCTTAGACATTTGCACACTTGAGTCCCCATGTAA
GAAACCAGACTACGCTTCTGGGAAGACCACATGGAGACAT
CTGAGACTATCTAGGGGGAGGAGCCCAGCTGAGCCAGGCC
TTCCGGTCATCCTACTAAAGTTCTAAGCATAGGCACAACG
CCATCATCAATCCTCCAGACCAACACAACTGTCATCTAAA
TGCCAGCAAGTGACCCCAGCCAAAGCCACATGGAGCAAGA
GAACATCCAGCCAAGCTCTGATCAAATTTCTGACCCATAA
AAACTTGTGAAGTACAACAAAATGATTATTATTTGAGGCC
ACAAAATTTTGAAGCTTGTTATGCAGCACATAGATAACCC
AAACAGTGGTATGAATCTTACTATTCTGGAGCTGGTAAGG
TTTTAAACAAGAAATGAATGTTGAAAGGATGTGAGTTGGT
GAGAAGAAACTAGAAATACTGGAGAGCTCCAAGTCCTCTG
AGGTTAGCAAATTTAAATATAAGTATTCTTTGGTGGTCCC
AAAGGATTATTTAGGGCCACGAAGTTATGGGTACCCTCAG
ATACCCATATCTTAAGTCATTAAGTTCCCCAGGCATTTCT
TCATGTGTAAAATGGGGATTTATCCAACTCCAAGATAACA
GGTGTTCTTGCCCATATAGGAGATGTTCAACTTGAAGGGA
ATTCTCCTTCCTATTTTCTCTCCCTCTACCTCATAATTCT
GGTCATGATTTTAATCATACATAGAGGGGAAATGTAATCA
AAGAAAGGTGTGTTCAAATTTATAAATGGGCTGAGAGCTA
TAACAGCTATCATAGGTTTGAAGGTATTCCTAGAGCACTG
GAGTTTTGTCTGAACATATCACAATAAAGGCTGACTTTGG
CATAAAGCTTTAAAAATATGGCAAGGATCAGTACTATCTA
ATAACAGTTGTTTTTCATCTTTGTTTCCTCCTCTTTCCCT
TCATCTGTCAAACACTTTATCCCTCTCATATTCCCTCCAT
TATTGTTATACATGGGAAGCTTATCTTGATCACACCAGTA
GATGCTATTTAGAGTTTGTTAACTTGAAAGAGGTTAGAGA
AAGCAGGAAAGAAAGCTTTTATTTTACTATCATTCATTAA
TGTTCTGACAGACTGTTCTGTAAAGAGAGCAGGGTAATGA
AAATCCTAAGTTCACAAGCTTTTAGGTTTAAACAAGCTCA
GAGTGACTTCAACAGAAGCATGGGTTTCCTAACTATCTCA
AGTGGAGAGAAATAAACCTTTACGGCTCTGGACAAGACAA
ATCCTGAATTCATGTACAGAATTGCTATCCTAGGTCCATC
CAGCCTCATATTGTGACTCTAAAACAAATACCTGGAGGCA
TTTTTATGAGACAGAATGACCCAAAAATTTGGGCTATATT
TTAAATCTGTGAATTCCAATTGGAAGATCCAAATCTGAAC
AATCACATGTGAATCACCAGGAGAGTTCTTTGAAACAAAC
ATCTGTGCAGAGGCAATTCTCATTTTCCTTTCCAGGGAAA
ATCAGAATCTCCTTGAAGGAAACTGTGGTTAGTCTTTGTA
AAATCTCCCCCAGGGATTCCAAACCTGGTGGAGTGCCTAT
GCTCACATGTAAGTTCACAGGCACGTGTGCTCACATGTAA
GTTCACAGGCACGTGTGCACACATGTACACACATACATAC
TCTCCTCCCGCCGAATATCAGTGTCCTGAAGAGTCCTAAT
AAATCATCCAAACAACCATGTAAATGACCTGAGAACCTTT
TCATGGTCACCCTGTCTTCTTCTAGGGAGTAGGATGCCAA
CTGTGTGTCAAGTAATACAGTAATCAAAGGGTATTCAAGA
ACTTCAGAGGCTTTGTTCTTCTGAAGAGCTGAGCTTTCCA
AATAGCTGAAGATCTGCCCACTTAGGCACCAGATCTTTTT
TTTCCAAAATAATATTTCAGCAATTTTGGATGTTAAACTC
TGTAAAATTTATTGCATGTGTTCAGTTTCCTGACTACAAT
TTAGCCTCGTCTTCATAATTCAAGGCTATTACCATAGGCA
ACAATTCTTATAATGGGACTAGAGATGGGAGTTTATTACC
AAAGACTACAAAGACCTCCAAATGGCAGCTGAAGACAAAA
GAAAAGTTGGAGAACACCATGCTAAAAATGGGACTCCAAA
TAAAGAGGTCAGAAGCAAAAGTCAGAAGCCAGACAGGAAG
CCAAGCAGATAAAGAGTGGGTCAACTATAAACAGGGTAAG
ATTTAGAAAACTTGTCCACAACAGGCATTGCTTCTGTGGT
CTGATTATCTGAGATAGCATTACTGTGATACACTGGTAAA
AATCTTTAGTCTAAAGCAGGGGTCCCCAACCTGGATGGTA
CCGGTCCATGGCCCATTAGGGGCCCGGGCCGCACAGCAGG
AGGTGAGCAGCAGAGAATCAAGCAGAGATTCATCTGTGTT
TACAGCCACTCCCCATTGCTTGCAGTACTGCCTGAGCTCC
ACCTCCTGTCAGATCAGCAGAGGCATTAGATTTTCAAAGG
AGCAAGAACCCTATTGTGGACTGCACATGCTAGGGATCTA
GGTTGTACGCTCCTTATGATAATCAAATGCCTGATGATCT
GACACTGTCTCCCATAACTGCCAGATGGAACCATATAGTT
GCAGGAAAACAAGCTCAGGGTTCCCACTGATTCTACATTA
TGGTGAGTTGTATAATTATTTCATTGTATATTACAATGAA
ATAAACTGCACAAGTAATGCTCTGTGGAAAAATTGTATTC
CATGAAACTGGTCCCTGGTGCCAAAAAGGCTGGGGACTGC
TGGACTAAAGGACCTGCTGCTGATGTCACGGTGTCCTCCT
CTAGCTCTCCTCTTTTAATTTAGTGCTTCTAATTTCTTGT
GTCCCTACAGATAGTCAACCCAGTTGAAGCAATAAAAGGC
AAGAAGCTGCCTTTCTGATCCATCAAAAGTGTGTGTGCGT
AGTCTTCTCTTCGGGTGTTCAAGGATCTCTTTGACTTGCT
CTCTGGACCTTGTCTGTGTTTCAGGAGGTGTATAGCTGAG
CCCCAGAAAGATAAAACATTGCCATTATTTTATGTTTTTC
TGCTAGAACTTTCTCCTTCCAGATGCCCATGTATAGTGAC
AGTGAACGTGCCCATGCTTCTCCAAACTAAAAGCTTCCAT
CTTGGGCCGTTCCTCTCTCAAGCATGGGACTCTAAGCCAT
GCAGATCATGTTGCTTGTGTCATGGAGCAGCCAGTGCTGC
AGAAACCTCTGAGATACATCTACCAAGAACTCACTAAGGT
CCTCTAAGTTGCCAGCCTCAAGAGAAACACCCTTTCCTGG
AGAAGGGTTGGGCCCTGGGAGGAAAAAAGTCATTGGCAAG
CCTGTTGGCAGAGGCTACTCCTCAGAGGACAGGGTCAAGC
GGCCACAGAAAAATAGTGACTTAGCAGCTTCCATTACAGG
TAACAGGACCTAGGTGACCCTGCTTTCAATTTATTGAAGC
TAACTAAAGTAGGGCCAAAGAGAGCAACCTCTAATGCTAT
CGTCAGCACAGAAGGAAGTTTAAGAGTGATTTAATTGGTA
AAAAAAGAAAAGAAAAAGGAGATACAATCATATTTTTTGT
TTATTTGCTTAAATCATCTTGTAATTTATCTGGCTACCCC
TAATCTGGCTTTTTTTCATAGGAACCAATTTTTGCTTTCC
CTCCAAATATTACTTCATCCTCTAGCCTCGTTTGTCTTAT
TCTTCTTCTATTCTGGCTTATCCCAAGGGTAAGAGAAAGG
GAAAAGTTTGCTAGGAATAGCATAGTATGTGGTGAGGAGA
TGGAAGGACTTGGGAGTCAGAGGTAGATTTGTATCCTAGC
CCTGCCATTTCCTACCTGTGTGACCCTGGCCAAGTTACTT
AATTTCTCTGGGATTTAGCATCATTCTCTGTGAAATGGAA
AAAGAATAGAATAGCAGAAAGAATATTTCATTTTACAAAC
TCTATAGTATAGCTGTGAGTATCACTGGAAACAATACTTC
CAACTCTTTGCTCAGCATAATGTCTGGTCCCACAAGCATG
TTCTCTGACCTTGGGGTGACGAGCAATGGCCAGCCCATTG
GTGCTACCCAGAATGCGAGTTAGGATTTAAAAGTCTCCAA
AAACAGGTTCTCGAAGGCCTATTTAAATAAGTAAGAATTA
TTCTTCATGAACACACATGTGAACTACTACTTTAAAACTG
GGGCCAGGCACAGTGGTTCATGCCTGTAATTCCAGCACAC
TGGGAAGCTGAGGTGGGATGATCGCTTCAGCTCAGGAGTT
AGAGACCAGCCTGGGCAACAAAGTGAGACTTCATCTGAAC
TAAAAATTAAAAAAAAAAAAAAATTAGCTAGGCATGGGGA
TGCACACCTGTAGGATCGCATGAGCCCTGGAAGTTGAGGG
TGCAGTGAGCTATGATTGCACCACTGCATTGTAGCCTGGG
CGACAGAGCATGATGCTGTCTCAAAAAACAAAAAGAAAAC
AAAACGACTGCTTTGAGTATTTTAAACTATTCTTCAAGTC
TCATATTCATTTGTATGGTAGTTCTCCATTTTCATAACGA
ATACAAAGAAAATTTTGATCCTAATGATCACAAATTCCAA
ATGATTAGACTCCAGAAAAACCAGAGGTTTCTGCACATAG
ATGCCAATTTCTTTTTCTCAAGTAATCCCATGTTTTAATC
ATATTGTCATATATATATACCCCTTATCACGGGGATCCCA
AGGTGTTTATTCTTAATCCTCTGTAGTGTCACTCTACACA
CTATCTCTGGAGGGCCACCTTCTCCCCAGTCTCTCCTCAC
CTCCAGGCACTGAGCACTATGTACCAGGTACCCTCAGCAA
GCCCATTCAAGACTGTCTTTGCAGTGACTACCCTTCCTGC
CAAGAATGATGATCCCCCGTCGCATTTTAATAGATACGTC
TCAAGGCCTCACCAAAATGTCGGCTCCCTGGTGAAATTTC
CCCACCTATACCCTATATGCGAGTACCACTATTCATATGG
CATCAGGATGTATTTAAATTGCCTGTTTATAAGGCTGCAC
CAGACTCAGGATTTTTCTAGTGGTTCTTTAATGTGCACAA
GAAGCACCTGCGAATCTTGTTAGAATGGGGATTCTGACTG
TGTAAAGTCTAGAGTGGGGCCTGAGATTCTACATTTCTCA
CAGCCTCTAGGTGATGCCGATGCAAATGCCCTGTAGACTA
CACTCAGGTAACAAGCTTTTAAGAACATCTCTGAAAATCT
CAGCAAGTTGGCATTTCATCATCATCATCATCATTATATT
TTGATGCTGCTGCCCACCAACTCCAACTCTACTAGAAAGA
TGAGAATAGGAGACTTCAGGACTGTGTGTGTGTGGGGCGG
GGGGCATTGTATTGGGTAGGTGGATTGGAGACTGTGGATA
GAATTAGAAAGGAAAAGGAAACAGGATAAGGTTAATAAAG
AACAGGAGGTTGCAAAGAGAGGAGGAAAAAAGTGAAAAAG
ACAGGAAGAGAGAAGACAATAAGAGAACAAAGAGAAAATC
ATAGAAAAGGAGAAAGAAACAGCCATAGGATGAGTAAAGG
AAGGTCAGCTGACTGCTTCCCAGGAAGGAATCGGACCTAT
ATTATCTGACTTTACAGTTTAAGGAGTTGAATTCTGGAAC
CAAACCCTCTCAAGAGTACATACTCGGCTGTTCATGCAAC
TGAGGAAGTGCTGAGAACTTCAATACTGCATTCTAAAGGG
TTCTTCCCTCCTGAGTGATTAGGAACAAGCTATTACTATA
ACAGTAATAGCAAATGAGGGCCTATATCATGATTGTGACT
ACATAGAATGGCTTATATCAGCTAAGAAAATCTAAGACAC
TAGAATTCTTTTGTGCTAAGACCTCAAACTGATTGCCCAT
TACAACAACCTAAATGAGCCAGGTATGGTGGCTCATGTCT
GTAATCCCTAAACTTTTTGAAGCCAAGGTGGGAAGATTGC
TTGAGGCCAGGAGTTCCAGATCAGCTAGGGCAACATGGTG
AGACCCCACATCTACAAAAAGTTTTTAAAAGATAATCGGG
TGTGATGGTGCACTACTGCAGTCCCAGTGACTTGGGAGGT
TGAGGCAAGAGGATTGTTTGAACCCAGGAGTTCAAGGTTG
CAGTGAGCTGTGACCATGCCACTGTGCTCCAGCCTGTGAC
AGAGAGAGAGACTCTGTCTCAAAAAACAAAAGAAAACAAA
ACGACTGCTTTGAGTATTTTAAACTATTCTTCAAGTCTCA
TATTCATTTGTATGGTAGTTCTCCATTTCATAACGAATAC
AAAGAAAATTTTGATCCTAATGATCACAAATTCCAAATGA
TTAGACTCAGAAAACCAGAGGTTTCTGCACATAGATGCCA
ATTTCTTTTCTCAAGTAATCCCATGTTTTAATCATATTGT
CATATATATATACCCCTTATCACGGGATCCCAAGGTGTTT
ATTCTTAATCCTCTGTAGTGTCACTCTACACACTATCTCT
GGAGGGCCACCTTCTCCCAGTCTCTCCTCACCTCCAGGCA
CTGAGCACTATGTACCAGGTACCTCAGCAAGCCCATTCAA
GACTGTCTTTGCAGTGACTACCCTTCCTGCCAAGAATGAT
GATCCCCGTCGCATTTTAATAGATACGTCTCAAGGCCTCA
CCAAAATGTCGGCTCTGGTGAAATTTCCCCACCTATACCC
TATATGCAGTACCACTATTCATATGGCATCAGGATGTATT
TAAATTGCCTGTTTATAAGGCTGCACCAGACTCAGGATTT
TCTAGTGGTTCTTTAATGTGCACAAGAAGCACCTCGAATC
TTGTTAGAATGGGATTCTGACTGTGTAAAGTCTAGAGTGG
GGCCTGAGATTCTACATTTCTCACAGCCTCTAGGTGATGC
CGATGCAAATGCCCTGTAGACTACACTCAGGTAACAAGCT
TTTAAGAACATCTCTGAAAATCTCAGCAAGTTGGCATTTC
ATCATCATCATCATCATCATCATCATCATCATCATCATCA
TCATTATATTTTGATGCTGCTGCCCACCAACTCAACTCTA
CTAGAAAGATGAGAATAGGAGACTTCAGGACTGTGTGTGT
GTGGGGCGGGGCATTGTATTGGGTAGGTGGATTGGAGACT
GTGGATAGAATTAGAAAGGAAAAGGAAACAGGATAAGGTT
AATAAAGACACAGGAGGTTGCAAGAGAGGAGGAAAAAGTG
AAAAAGACAGGAAGAGAGAAGACAATAAGAGAACAAAGAG
AAAATCATAGAAAAGGAGAAAGAAACAGCCATAGGATGAG
TAAAGGAAGGTCAGCTGACTGCTTCCCAGGAAGGAATTGG
ACCTATATTATCTGACTTTACAGTTTAAGGAGTTGAATTC
TGGAACCAAACCCTCTCAAGAGTACATACTCCGGCTGTTC
ATGCAACTGAGGAAGTGCACTGAGAACTTCAATACTGCAT
TCTAAAGGGTTCTTCCCTCCTGAGTGATTAGGAACAAGCT
ATTACTATAACAGTAATAGCAAATGAGGGCCTATATCATG
ATTGTGACTACATAGAATGGCTTATATCAGCTAAGAAAAT
CTAAGACACTAGAATTCTTTTGTGCTAAGACCTCAAACTG
ATTGCCCATTACAACAACCTAAATGAGCCAGGTATGGTGG
CTCATGTCTGTAATCCCTAAACTTTTTGAAGCCAAGGTGG
GAAGATTGCTTGAGGCCAGGAGTTCCAGATCAGCTAGGGC
AACATGGTGAGACCCCACATCTACAAAAAGTTTTTAAAAG
ATAATCGGGTGTGATGGTGCACTACTGCAGTCCCAGTGAC
TTGGGAGGTTGAGGCAAGAGGATTGTTTGAACCCAGGAGT
TCAAGGTTGCAGTGAGCTGTGACCATGCCACTGTGCTCCA
GCCTGTGACAGAGAGAGAGAGACTCTGTCTTAAAAAAAAA
AAAAAATGAACATTACCTGATACAGCTCAATCCGTTGTTC
AGGCACTCTGGCTTTTGGATTCTGCAAACGAAAGACTCTG
AACTCTGCTTTCACCAAATTGGAAGCATTCTTCTCCATTG
CTGAGACGTCAAACCGAACAATTCTGAAGTAGGGTCTGTA
GAAAGTGGGCGGGATGGCATCTGTAAAAAGTTAGGGCAAT
CATTGAAAATGATAAAATCCATTGTGCTTTCAGAAAAGAC
TGTAGCATGAGATAATCCCAAGAAGCCATAAGGAAAATAT
CTACAGAATAATTTCGCTTCCGACGGCCAATTTAATATCA
TTAACAACTTAACCAGAAAAAAAAGAAATAAAATAAACAT
GTGCATTTAGTTATAGGAGTAGCAAATTAATAGAGATTAA
CAAACCACTTCCAATTCCATTTGAAAGCATGCAGTTAACC
CCATCCTTTGAAGGCTGACAGAGTGGTGGAAAATCATAGA
TGGTTTTGAATTGGGACAAGTTTATGACAGTTGATGCCTG
GAGAGAGCTGACAGGCCTGCATACACTTTAATCAGATGTG
CCAAGAAAACAGTTCCTAATGGCCAGCAGTTTGCCCATGT
ATTTTTTTTTTCCTTGAAAGTTTGGCATCCAAATAATTTT
TTTTTTAACCAGGCTCATGTATCGAATCTCCTTTGACTTC
AATATTTTAGTTTTTCACACACATATGACTTAACACATTC
TCTAGTCAAGTTATGGTGAGGAAATCTGAATAAACAAAAG
TATAATCCACATACTAACTTATACCAGATCCAGTATTAGA
ATTCTTTATGCAGGATAATCTCTGTTGGCGGGAGGTCATC
CTAGATGATGAAGAAAAAGAATTGGCACAAATTCCTTCAG
TTGTAAACCATGTAAAATACAGAGTTGCTGATGGCACATG
ACAATTTAAAGCTCCTGGGAAGACCGGACACAGTGGGTCA
TGTCTGTAATCCCAGCACTTTGGGAGGCTGAGGTGGGCAG
ACCACTTAAGGTCAGGAGTGGAGGCTGCAGTGAGCCGAAA
TCGCAACACTACACTCTAGCCTGGGCAACAGGGTGAGGCT
CCATCTCAAAAATCAATCAATCAATCAGTTAAGCTCCTGG
GTTGCTTTAGAGGTGTGCTGGTTTTTTTTTTTTTTTTTTT
TTTGGAATCTGCCAATGTCTTTGAATGTGCAACTGAGGCT
AAACCAAGACCAGAGCAGATCCTATTCTAACTCCATGCTT
TCAAATACAATATCCATTTATTAAGCACATACACTGTGCA
GACCACTTGTTACAGGTATGTTTCTACAATCTTCTTCCAA
AATCTCCTATACACTTTCTTTCCCCTTTCCAGAGTGTTTC
ATCCAACTCTAGTGGCTCCATTTCTTTCTACCCACTCTTC
AATTACCTGACTTCATTACAAATAATCATTCACAGTTGTT
CACGTTTCTTTAAAAATGCTTTTATTACTTCTGCATTGTG
TTTGTTTATTTTGTTTCCCCTGTGAAATTTTAAGAATCTT
GAGGGCAGAGACTGGATTTTCCAGGTCTTTCTTCTTTCCC
ACGTATCTGGGGCAGGGTTCTGTATACATGGAGTTCACCA
AATACCCCGTTGGCATACTTGGTCATCAACAGGAGTCTCT
TGAAAGACTCAGGCATCTGACTGTTGGCAACACTAACTTC
TTTTTAAATAAATGAGCCATCTTGCCGATCTTAAAATAGA
CATAAATACCTTCCATGATTTATTGGGAAATCCATGTCCT
GACGATTACACTGAAGAAAAAAAGATGCTAGGAACACACC
AACATTTTCTCATCTTAAGACCTCTGAATTTTTACCTTCA
TAGGAACTTTCTCCCAACCCATCTCCTTCCCCTATATATG
TGTGACTCTCAGCACACAGGCTCATGGAGAAGCAGGGAAT
TTCTACACCAGTCTGCTCCATACTGGTTCATAAAATGACT
GTGTAAATTGAGGCTTTATAACCCATGAGTCAGAAGTCTC
AGAAACAAACAAACAAACGAAAAACCCCCAAAAATCCAAA
GTATCCAGGTTTCAAAGAAAAAAAGTATTCATGCAGACAT
GGTGATGATCCACTGCATTACCACTGCGAATTAGTTGATG
GGTGGCTTCCAGGCAAGGGAGCACTGGTACACGCAGAAAG
GCTTTTGGAGTCCCCTAGCACAGCATTTTGACAAGGTAAT
TGCTGAGAACAAATACTTTTTCTCCTCTGGAATATGCCCG
CCCCCATGATTGGAACAGCTGGTCCTATGCTTGACCAGCT
CAGCTGAAAACAGGCCAGACACCCAGAGAAGGCTAGGCCG
GTCTGGGGCCAGGCTTTCTGGCTTTGCCCACCCTCTTGGC
CAAAACCTTCCACAGGCTGATGGCTGCATTCATCTTCGCA
TAGCCTCCACATTAGACAGCAGAAGCTTCAAACATTCTTT
GAAGGAGCATCCTGGAAGAGCGAAGCTAATTCAGCGTGTT
TCCTGTCATTAGGAAGAGTAAACATCTCACTGAATTTGTG
GCCCCGCACCCCCCCTCCCCCCCGCACTCGGCCCTTTCAG
TGGAATCCCTGCAGGCCTCTTCCACTTTCACAAGCACCCA
TCTTTCACACCCGCCCGCCTCAATCTTATCCTTCCATCAA
GTTTGTAAATAAGTGCTCTTGAGATTTATTTTTATCTCTT
TCGTGTTTATTAAACTTTGGACCATTTCCCCCTCCCCCTT
TTCTGGTCCTCTGCCCATCCACACTCTTTCTTTTTATGGC
TGCCTCAGACCATGAGGTCAATTTTGTTTCTTCTTCTTCT
AAGCAAATCATCCAATGATCCTGTCCTAGGCTTTTGAGCT
TTGAAGGGGCGTTTGCAAATATTTACAGGAGTAGCTTGCT
AGTTAAGTACAGTTGTTCAGCTGGGCTTCCTATACATTGG
CAAACAGCCCTCCTCCCCTCTGGCTCTTACAAGTATTTAG
GCTGTTTATATTTCAACTGTCTAATAACACAAATCTGCAT
TTTTGGTCCTTGTTTTATAAGTAGAAGTAGCTAACACACA
CAGTGAAAGCACTGCTGAGCAGCCTCCATCAGCCACTCTG
CTTTGGTCCTGTAACCACAGCGAAGAGACCAGGCCAGGAG
GAGCCGGCAGCCTTCCCTGCCTGTACTCCTGCTCCAGTGT
GTGAGAGTGTGGTAAAAACTGTCAACTGAAGAACCGACTA
CCCCTTCCAGGGGTCGATGCCAGCTGTCCTGTGCTGTCAT
CTGCTCTGGGTCACAAGCCCCTAGCTGGCTGAGGAACGTG
AGCAACTGGCCAAATGTTTCCTCATTTGGAAAAACAAAAT
TGCTGTAAATTGCGCTAGCAGTCTTTGACCCTGCCTTTAC
TTCATAAACACCCTATACACGGGGCAGGGAGACCCAAAAA
GGCCCCTCGATGCCCAGTTGGGACGCAGCAGGCTCCCGCC
CTCCACTGAGGGAGCTCGGGGTAGGGGCTTAATGGCTTGT
GCAGCTCTGATCCACCCACTTAGTCTTGGAGGGATGGAGC
TTTTTCCTCTGCTTCCTCCAAGAACTAATTTCCCCCTTTG
GAATGGGAGTTCTTGCTAAGTCCTCTGTAATACACATCCC
AGTTCCTATTCCACTGCCAGGTGGTCAGGTACTTGTGCTT
GACCTTTGCCAGCTTATCCACACTCACATCCTGGCCCGCT
CCCTTCTCTCAATTTCTGACCTACTTTTTCAGTTCAATCA
AATCGATTTTCCTTCAACCCTTTGGATTTCACACCAGGAG
GCTGATTCTGGTCCTCCTCCCAGGCTTTCTCATGGGCCTT
CCTCCCAGGGAAAATTTTGCACATAGAAGATTCCAGTATG
TCATCAAGTGGTGTCCCCCTCACCTCAGCCTTGGCCACAC
ATGCCAAATCATATTTTGCGGAAGGAAGAGAGAGAAAAAA
AACCTGAGAAAATCTAACTAGTCACTAATTTCCAAAGTAA
CAGTATACAAAAAACTTAAATATAGCACCTAATCACATAC
TACTGTTTATACATTATATGCTGACTTGTATCTGCTCCAA
AAAATTTACCAACTTATTGTATGTAAGCACTTTGAACTCA
CAAATCTTTCCTTATAGTTTTTCTCCACAGCCCAGGGTGG
ACTTCATGAGAGTATGGCCAGCACAAGTGCACAGGGTCTC
CATCCTCAGAAAGGTCTCATACCTGAATTTAGTGCTCTGT
GGCCTCTCTAGTCATCATCTTGAAATCCTCAATCATTTCA
TCTTTGAATTGATGCTTTGTAAATGAGGTCTTACGGGACA
GTGGAGCATGCACAGAGGGCTAGGGACCTCAGCCCCGGGC
CATCCCACCTCCTGTCACCTGTCCACTTGCCCAGGACTCT
CTGCCTCTTACCCCTTGCCCTCTGGTGTCCCCAGTCTCAC
CCTGCCTTCCCTGCCCCACCCAGTGGCCACTGTTTCCTCC
ACCCAGTGAGAGTTGGGGTCAGGCACACAACCCATGCCAT
TTCAGGGCAGGGCCTGGTGGCAGCTGTCCCCACCACAAGC
TGGTAGTGCCACAATATGTTCAGGGAGCAACCCAGTAGAA
GCATGTCTCTCACCCACTCCTTTTTTAAAATTTTTTTCAA
TACTTTTTGGGGTACAGGTGCTTTTTGGTGACATGAAATA
GTTCTTTAGTGGGTGATTTCTGAGATTTTTGTGCACGCTC
TTAATTCAGATACCAACCACATCCCAGTGCAGAGTTTGCA
ACCCTGTGGGTTGAAAGTGGCAGTCCCATGGGAAGGGAGA
TACCTGGCTCAATGTGTCATCAATCTTGTGGGCTTGTGGC
AGGGGGACCCCAGCAGCTGCTGGGCTGCACGTTCCAAGTT
TTAGGGCAAGGGTCTCAAGTCCCTGTGAGAGTCTCCTGTC
ACTCTAGGAGTATCCCCATGCCCAAGCGAGCACAATATCA
AACAGCACATAAAAAAATACCGCGGCAGTTGGAGAGAGAG
AGAGAGAGACAGAGAGAGGGAGACCATGGAACAAAGGAAA
AAGTTTTATATTTTAACATCTTCAATAGTACTCCTTTTCC
TTTTTTTGAACAAGAGACCCCATATTTTCATATTGAAGAA
GGATTCTGCAAGTTTTGTAGCTAGCCCTGCCAAAGCCTCA
TATAGTTATAGGATTCTTACGTACTGAAGGACCTTCAAGG
CTACCTGAATTCTAATCCAGTTAAGAATGAACTGGTTGAA
CTGAATCAACCAGTTCCCAGCTCTGTGGCAACAGGGATAT
TATTTGGCTTTTCTGAGCCTGTTTCTTCATCTATATAATG
AAGTAAATAATTTTCTACCTCATATGTAATGGATTGTATT
GTCAGGATTATATAAGTAAGCAGATGGAAAGTTGGAGTGC
TGGGTCTAGCACAAATTTCCACACAGTTTCCTCCCTGCCT
CCCTTCCCATCCCACAACAAAGCTGCCAAGTGGTCAGTGG
GCCTTTTGTGAATGCCCCCAAGAGAAAGGATGCTCTGACT
AACTGACAGACTTAATTAGAAGAGGAGAGAAAGAACAGGA
GGAGCTAAGTGTCCTGGGGCAGTTTATAAATGATGCTATA
TACTCTAATTCCTTTCCACTGAATAGGGAGAAATTCCAGT
CACCAAAGTTCTCACAGACTCCCCACCACTATCCTTTAAC
ATTTCACCTGATTTACTATAAGCCTGACCATCAGAAAAGG
TGACAAGAGAATCCTAACTTTCCACTAAACAGCTCTGCAT
CAAGCAATTTCACCTCTCACTACAATGTTCATATTAGGAC
TATTTTTATTAAAAAGGTTAATCGACATTGGTACAATACT
ATTAACTAGGCCTGGATTTCTTCAGTTTTTATATGTTCTA
CTTTTTTAATTTTTAATTTTTGTGCCTAGCTAGTAAGGGT
GTATATATTTATGTGGTACATGAAATACTTCAATATAGGC
ATGCAATGCCTAATAATCACATCATGGTAAATGGGGTATC
CATCCCCTTTGAAAACGTACTATAGTTGTGATTATCATTG
GGAGAAGCTGTTGAAGGGTACACAGGAACTCTCTGCACTA
TTTTTGCAATTTCTTGTGAGTCTAAAATTGTTTCAGACCT
GGCACAGTGGCTTATGCCTATAATCCCAGCACTCTGGGAG
GCCGAAGTGAGAGGACTGGTTAAGGCTAGGAGTTTGAGAC
CAGCCTGGGCAACAAAGCAAGACAAGACCCCATCTATATT
AAAAAATAAAAAAATTAGTTGTGTAATGTGGCAAGTGCCT
GTACTCCTACCTACTTGGGAGGCTGAGGTGGGAGGATCAC
TCGAGCCTGAGAGGGTGAGACTACAGTGAGCCATGATTGA
GTCACTGCACTGAAGCCTGGGCAACAGAGTGAGATCTGTC
TCTAAAAAAAATTAAAATAAGCCATGCACAGTGGCTCATG
CCTGTAATCCCACCACTTTGGGAGGCAGAGGAAGGCAGAT
CATGAGGTCAAGAGATCAAGACCATCCTGAGCACATAGTG
AAACCTTGTGTCTACTAAAAATACAAAAATTAGCTGGGCA
TGGTGGCAGTCGCCTGTAGTCCCAGCTACTCGGGAGGGAC
TCTTTACCCGAGAGGCAGAGGTTGCAGTGAGCCAAGACTG
CACCACTGCACTCCAGCCTGGTGACGGAGAAAGACTCTGT
CTTAAAAACTAAAATAAAATAATTTCAAAATAAAGTTAAA
GAAAAGGTTAATAAAAAACAAAACTGAATAAAGGTCTTAC
AACATCACTCATATGTGATGAGCTCTGAAACAGAATGTAG
ATTTGAGGCTTGCAAGAAGTCCCCCAATGATGTCTAGGGT
TCAGCCCTTCAGGAGGGCAATGCTTCAGCTATCTATCTAT
TGTTTATTCCCTCTTAGATTGGTCACACCACAAAACTGGC
AGAGAGAAAGTGTGTGTCTCTAAACTTGCTTGTAGGTGCT
TGGGTCAAGAACCTACAGGTATTTGCTGTATTTGCTAAAG
CAGTGGTTCTTAAAGTAAGGTTCCCAACCCACGGCATCAG
CCTTGACTAGGAATCCATGATAAATGTGAATTATCCAGGA
AAGTCTGATGCACCATCTCATCAAAGTTTGAGAACCAATG
GGTGACTACATATTGGTTGACTCCTAGCTGGTGAAACCAC
TCCTAGCTAACAATTAAAAGCAGATTGGTAAAGTCCAGGG
GAAAAGAAGAAGGAGGCCTTAGTGTTTAACACCAGCTTTC
CTGGAGTCAGCACTGACCACAATCCTCAAGGACAGATGAG
CACTGGTCTCAGTGTCCTTGTGGGAGATTTTCCAAGATAA
GCCAGAAAGGTCAGTAGTTCAAAGTGAAACACAGAAGGTG
TGGGTATGAACGGAATTGGTAGTGGCCTGGAGGTTTTGTT
TATCCTCCTGCCTGAGGTACTCACCAATTACCCGAACATC
AAGTCCAAGCTAGTCCCCCTCCTAGGGGAAAAGCTAAACG
AGGCTTACAAAGCAGCACAGGTTCCTGCTGATTAACAGTA
TTTCTCAGCAGGTGGTCTGCATTTTAACAAACTCCTTGAG
CAATTCCTATGTACCCTCACATTTGAGAACTGCTGAAATA
TAGGACAGAAGAAAAGAATTCTACAAAGAAATACAGAAAG
ACAAAGGAGCACCTAAACTTTTTTTTTTTTTTTTTTGAGA
TGGAGTCTTGCTCTGTCACCCAGGCTGGAGGGCAGTGGCA
CGATCTCGGTTCACTGAAAGTTCCACCTCCCAGTTTGCAC
CATTCTCCTGCCTCAGCCTCCTGAGTAGCTGGGACTACAG
GCACCCACCACCACACCTGGCTAATTTTTTTATTTTTTAG
TAGAGACGGGGTTTCACTGTGTTAGCCAGGATGGTCTCAA
TCTCCTGACCTTGTGATTCACTGGCCTCGACCTCCCAAAG
TGCTGGGATTACAGGCGTGAACCACCGCGTCCGATGTTTT
TTTTTTTTTTTTTTTTAAGATGGAGTCTCTGTCGCCCAGG
CTGCAGTGCAATGGCGCAATCTCGGCTCACTGCAACCTCC
CCTTCCTGGGTTCATGCAATTCATCTGTCTCAGCCTCCTG
AATAGCTGGGATTACAGGCGCCAACCATCATGCCTGGCTA
ATTTTTTGTATTTTTAGTAGAGACGGAGTTTCATCATGTT
GGCCAGGCTGGTCTCAAACTCCTGACCTCAGGTGACCCAC
CACCTCGGCCTCCCAAAGTGCTGGGATTACAGGCTTGAGC
CACTACACCAGGCTCAAGCACCTAAACTTTTGATCAGGCT
TTATACCTAGGAAAAAAAGAGTAAGATAGATAAAAGAAGA
AGAGTTCTAAAGCTCTTAAACTGGAAAAATAGGATTCCTC
TATGATTTGCAGTAGTAGTCTGCCTTGACTGCATGTTTTA
ATCAACTGAGTAACTTTGAAAATCCTGATGCCTGGGTTGA
AGTCCCTAAGAGTCTAGTTAATTGACTGGGGTGGACTTGG
TTCTAAGTTCCTCAGATGATTTTAATGTACAGCCAGGATC
AGCACCCCTCACTGAAGGAAACTGGTAGTACTCAAATTGA
AGAAGGGAAGACTTAGGGATATCAAATCTCAAGGGATTTC
AAATATTTCAGGGACTTACTTTCTATATAGCCAAGGAGCC
ACAGTTTGACTCAATATAAAAATAATTTTCTAATAATTTA
GAAGATTTAAGAAAAAAAAGAAAGAAACCAAACAACTCAC
TCTCTTTCAAGGTTGTGAGAGATCACACCTCACTGGTCTC
CCTGGAAGAACCTGTGTACTCACAAGGCGCATTCTGTCCC
AAAAGATGCAGTGGGGCTTCCTGAATGAGGTGGCAGGGTG
AGCTAGATGGCCTCACAGCCCACTTCCAGCTCTGACATTA
CATCACGCTCTCCACTGATGGAGCCTCCAAAAATTGTTTT
TCTCCCCTAAATCCCACTATGTTAGATATTTGTTCACTCA
CCCCCTGCATCAGAATCACCTGATGGGCTTATTACTATGC
TTGTTATTTGGTTCCATCCTAGACCTACTGGGTTAATAGT
AGGCAATTCTTTTTTATACTCAAGTTTGAGAACTTCTGCC
CTAGACTATGATGGTCTAACCACAATGCACTTGACCAGGC
TTCCCTTCTGGTTACTCAGTGTCATGAACTAGCTAGAGTG
GAATAAAAAATGTCCATCCTACCTTCCCTACTCCAAAAAG
AATGACCTGATCTTACTGCAGACTCAGAATTCTATTTTAT
GTCCCCTTCTCATTGTATAATAGCTTTACTAACTTCATCA
CTGCAAAGGCCTTTTTTAACCCCCATTTCACAGATAAAGA
AATCAAGAGTGAGGAAAGTAAAACTTTGGGCCAAAGTCAA
AGTGAGGCTGGCCTTTGAATCAAAAGCTTTTCAGCACAAT
ATCCTGCCTTCTGTGCAAAGGAGCCCTGAGTTGAAGGCAT
GACTACCACGCCAGGCAGAAACACCAACACATGCAATGGA
GCGTGGTGTCAACAAAATACAAATAAAATAACAAGGCAGC
AGTTCCTCCTCCGCTAGAGATAAGTTTGACCTTGCAATAC
AGCTTGAAAAACTTTAATGCAAGCCCACAGTATTTTCATG
GATACTCCCTAAGAGAATGAACCTGATGTGGAGACCTGGG
GGCTCACCCAGCATGAAAGTTTCCCAGTGAGAGGCACCTT
ATTAATACCAGCATTGCCCAGGGGCTTTCAGATCTCCATA
CTTTGGTGCCTAGTGCTGCTGTTCTCAGTGGTATCCCCTG
GCTCTTATTCTCAAGCCCCTAGAATGAACAGAACAAACCC
CCCATTTCCCTTTCCAGAAATGACTGTACTTTTCCTGCAG
CTCAGCAGTGACTGGTGTGGACTTCTGACATGCTTATTGA
GTGTGTAGTGGCCCCTCATTCCTGACATCCCCAGCTTTGA
AGGAAGTTGTTTGGGGTTCATTAGCCATTCCCCAGAATGT
GACAAGACAAGCAACCCACCGAGTGGTTGGAGGGCAATAA
ACTAGCTACTATTTGTGTGTGCACAGACACAGCCAGCAAG
AAACCAAGACAATTGTGTTTTGGGGTTTTCTGAAATTTGT
CTTGGCATACTGGATATGGATTTTATTTCACTACCACATC
CCAAACACTGCTGACATTCAAGTCACAGCAATTTAACATA
AAATGACTGCAAAATAAACAGCGCATCAGTGGTGGTTTCT
GATTTTCTCTCCGGCCATCCCACCTATTAAATGTAACACA
GCACCAGAGCATCTGCTTTGTAAAGACAGAGTCTCTGAGA
GGGGGATGGTATCAGACTTGACGAGCTGTTGGCAATGGTG
AGTCTAATTGTGTCAGCATCAGCTTATGTGACTTGGCCTT
CATTTAACTGCTATTTGAGACTGTGCGTACTGTCAGCATG
AGTGTTTGGGCTCCTTCTTACACTGCAAAAAAAGTAAAAT
AACAGTGGTGCCGGCCCATGGTGTTTAGTTTTCTTGAACT
GTGTCAGACATGGGGTTTCCAGTTTCTGTTTCAAAGTTTC
CATCATCCTCATAAAACCCCACCTACACAGAGACACCTAT
TTCACTTCAGTTCCTCTACATTTCTCATCAGGCTCAGGGC
TGTGCAGGCAGTTTGTGTAGGGTGTACTGGGTGTTAGCAG
TAAAAGCATTGAGTACTGAAAGGGCAGGCTGACTATTGCT
GTTAAGAGGCCAATGCCTAACCTAGAGAAATCTCAGAGCC
CATGAGCATGAAGAGTATGGCTGGACTCACGTTTGTGGGC
AGGTAAAATGTGAATGTCATGTGTCCCTTCCCAATGGCCT
CAATGGGGAAGGCAGTTCTCACACTTGGAACAGGCCACTG
AAGCAGCTCTCCTCTGCCATAATCTCATCCCTTAAAGCAC
ATAAATTTATCTTTTTCTTTTTCTTTCTCCCTTCCTGTCT
TTTCTCCTTCCTTTGCTCCATTTTCTTTCTCTCCTCTTTT
TCTCACTTCCCTTCAATCTGTGCTTTCATTTGCTGTGATA
TCCAGGGAGCAAAATGATCATCTTTTTGGTCCTTTCATGG
CTTTTAATGAGGCCAATGACCCCATGACACAGAAAACAAT
ATACTATTCTAGAATGCAGCAAAGGCTTCAAACAAGATCA
GTATAAGGAAGCCAGCCTGTATTGATTCCTTTAATGAACA
AAACTTGGAAATTTAGGATCTCATCCTTAACCTTTTAATA
CATTAGAAGCACATGTTATTTTGATCCCTTTTACAGATTA
AGAAACTGAAGGTGAAATCTTTGCAGGATGACACCAAGCA
TTTGCAAAATAGACTTAAACTCTACAGCTCTGGACATTCT
TGCTCAACATTGGACATTCTTGCTAATCCCTGCAAAGAAA
GCATTCTTATCCCACAACAAATAAACACCAACATTCCCCT
TTCCAGAAACAAATGCACTTTCCCCTGCAGCTCTGCAATA
ACTAGTATGGACTTTTGACATGCTTAATGGTGTAGCGGGT
CCTTATTAGCCCAAAAATCTTTCTCTAATCTTTTCAAAAT
TATAGCAGTGATGCATGTAATGGCCAATGCATGTCTTGTA
CTGTGAGATTTTCTTTGTGTTTTCTGTAAGCTTCTTGCTT
GTGGCCTAATTTTTCTGTAAGGCAATTGCCTAATTACTTT
GAGGCACTGTGCTGATTTGTTGCTCTGCCCTAAAGCTTAA
GCTAATAAGTGGCAGGGCACACCCTGCTAGGATTACAAGC
TGTTTACCAACTTAACCAAGTGGCATGGGCTGTTATTACT
AGCATATTAAATTAATGGCTTGAGAGTGAATAAATATGAA
GAGGAATACATGGTCTGGATTATCCAGTTTTAGAGAAGTG
GAAAGCAAATACAGCTGATGTTCAGTCTCTCTGCAAGTCT
TGATTGAAATTAGAAATGATAGCACACAAAGGGATTGCCT
GGCACCTATTAGGTGCTCTCTTTTATAAGCATCTAACTCT
TCTTACTGCAATTTTCTTTATAAGACAAAACAAGACAGTT
TCTCTCAGAACCCTTCAGTGACAGAGATCTTAGAACCCAG
TTAGGTGGTCCACTTCAGCCTCTGACCATTGTTCCAATGG
TACAAGAGTTCTTCCCTATCTTGGGCTGACAGCTGCTTTC
TATAACAGCTACACCACAGTGAGTCTAATTCTGCCACGTA
AGATTATCTATTCCCTTTCCACTCGATCCTACTTATACCA
AGCCAGTTTTTTGTTTGTTTGTTTGTTTGAGACGGAGTCT
GTCATCCAGGCTGTAGTGCAGTGGCATGATCTCAGCTCAC
TGCAAGCTCCGCCTCCCAGGTTCACTACATTCTCTTGCCC
CAGCCTCCTGAGTAGCTCGGACGACAGGTGCCCACCACCA
TACCTGGCTAATTTTTTTTTTTTTAATTTTTCTAGTAGAG
ACGGGGTTTCACTGTGTTAGCCAGGATGTTCTCGATCTGA
TCTCGTGATCCACCTGCCTTGGCCTCCCAAAATGCTGGGA
TTACAGGTGTGAGCCACCACGCCTGGCTGATCAAGCCAGC
TTTTGAAGCCAGTTTTTGCATCTTCTCTTCTTCATCTCCT
TTCTTCTGTAAGCAAACATCCCCTCTTTCCTTTCACATTT
TGTCATGAAAGCCATTCTCTTATTCTAGTTGTTCTCTACT
TTGCCCCAATCTTAAACCTGAACCATTACATCTGAACATA
ATTCTCAAGGCAGAATGAAGTAGAACTATCTATCACCTTC
TTTAGTGTGGAACTTATGCTTTTCTGAATGCATCCCAACA
CTGAATTACTCTTTCTCTTTATTTTTTGAACTTTGTACTC
ACATCACATATTCTCTGTGTTCTGAATGTCTAATAAATTA
CAAGTCTTTGGTCTTTTCCACACAAACAATGTTGCAGATG
TCATCATCTTATACTTACACCCTGTGCAATATTTACAATA
TACTCCTATTCAGTGTATACTTATTTGATGTGAGTCCTCA
TTTTAAATATGCTAAGAAGGATTTGAAGTCTGATTTGGTG
AACCTGTGAATTCATGTGTTAAATGATACTGCAGGGCACA
GTGTTGTATAATAAAATGAAGGATCCTTGATGCTATTTCA
TTCAATCCCCAAAACTCACAGATAAGGAATAAAGGTCCTC
AAGTCAAGTTTGTTTAGGTGGAAAAGGACCTGAATTCACA
CTAGAACTTATTCCTTCTGAGGTGCTTCCTCTACACCAGG
CACTTTCCACTGTGCTGCTCAACACCAGGGACACAGCCAA
GTCTATGGGCAGGAGGCTCTGGACCTGTACTGGCACACAC
CACCACCACAGTGAGTCTTCCAGTCTGCCCAGCGGCATAT
CTTCTTCAAGGGGGACCAGTAGGCCAGTTGTGTCCTACTG
CAAATCATCAAGGAAAACAGCCAGTGGGACAGAACTCAGG
AAGGTTCTGGAACCCACCTTGGCCCAGAATGCCCATCCTC
TATTAATGAGCACTCTGAGGGATTTGTTTCAAAATATACT
TCCTTGAAAAGCTGAATGGAAAGTCTGAATTTTTCTTTAG
GCCAAATGGTAGCCCTCTATGTAGAATATAAAGATAGTAG
GGAGTAAGCATTGCTTGGAAGAAATGTTAAGTTACCAGAT
ATCCCTATTAGCACTTCAGTAGATGGCCATTTAGTGCCAG
AAAGAATATTAAGAGTTTCAAATGATGGTGCTTTCTTAGG
GTTGGTAGATGTATTCATTAAGGGTGTGCACTCTTCCCTC
ATCCTGTTTGTACTGGCAACACAGCTATGGGCAATTAAGA
TATGGGAACATACAGGAATTATAGGAATCCAGATGAACTG
TGGCATGAACGAGTTCTGGAATGGAGCCAGGGGTGTTATA
CTTGTTTTAAGGAATCATGTTCATTTGGGTGCTAAGCAGC
TTTCTGTTCTTCAAGGTTGGGCCACTGTTTGTGAGAGGAA
GAAAAACAGCCTTTAAGAATCTCCACTGCAGAACTAGACC
CTGGCTAAGTACTTTAAAATGTTTAAGTGTGTGTTATTTC
AATTCAGTTGAACCAGCTGAGAGCAAGCCCCTATAGTTTA
CCTTCAATCTCATTATTTTTGTGCACAGAGGCTATGAAAT
GTCCGAATTTTAACCTGCTCTAGGGACACTGGGAGAGAAA
ACTGATGGAAGAATGGCAGCTAGGGTCTCCAAAGAGTTAA
TCCAACCGGTCCCACTTTATTGGAAAGCACAGTAGTTTTG
AGAATGGAAGGAGAATTCTTAAGAAAAAAGTACTTTTTTT
TTTTTTTTTCTTTGGGGAAGCTTAAGATCTGTCATATAGC
TTGTTCTGTTTTCTTTAGGAAGCTTCAAGAAGCCCTTGCA
ATGGAGGTGCAAAAAAACTCAGACGGTTTCCAAAGCTTTC
CTGCTTTCTTTTCTCACTGGTGGTTGTGTAGACCAGGGGG
CAGGACAAATGCTTTTAGTTAGTCCCAAGTCAATGGCTGT
CCTGTGCTTCCTAAAAAGCATTTACTAAGTCCTCTTTAAA
GAAGTGTTTCTTGATTAAAGTCAGTGGTTTATAAATGTGT
GAGGATGAAAGTAAATAGAACACCATAGTGGAGTGGTACA
TATATAACAAGAATTAAACAAATAGCAAATGAAGGTGTAG
AGATGGGAATTTTACACAAAGTCTGCATGAGGCTTACCTA
TGTGTACTCAAGTATATCCTAAAGTCAGTGGAATCACTTT
TCATATGTCAGGGTACCTCAGTGATGTCACTTAAGATATT
TATTTCTCACATACTACATTGGTTTCACTAGACTACTCTT
AAAGGTTAGACAACATATCTGAAAAATTTCCTTGTGTCAG
AAAAGTGAAAAAATAGCGAGTTCCACAATCGCATCTGAAT
AAACTAATTCAGCTTCTGTATGTCTAGTGCCTGAAAGGTT
ACCAAGAAAGAACATATGTTCCTTGAATAGTTGATTAGCA
CCCATATACACTGTACCACAGAGCACCTATGAGATACTAT
CTGAGTACATTCATTGGCCAGAGGGGTTTTGATCAGGGAA
AATTGATAACTCCTCTCAATTCTTTTCAGTGCTCTTAAAC
ACTCAAGAATGCTCTTTAGCCAGAAGCAAGCTGTGCTGCT
GCCTGACTGTAGCACTGGATTAGAGATCACCGAAGGCCAG
GAAGAGGTCTGCTTTACTTGTAAGCAGGCGCAAATGGGAC
TGGTTCAGGAAGAACAGTCTCTGTGTTGGGCAAGGGGCCT
TTGTAAGTTTCAAGAGCACAGACACTGAATCTGTCATCTT
CCCACTCCTGTGTCCTAGCTCCAGGCCCAGGACAAGGTCT
CTTAGTACACAATAGGTGTTCAACACGTATCACAAAGCAA
AAGGAAATTAATTGCTTTCAAACAGCTAAATCACACAACA
ATGATGAATGTTAATCCCAATCCTTTAGGTCTTCATAGTG
TTTCACCAAGCACCTCCACATACTATTTCTTCCTGGTATG
ATAACCCTGCAAGCCAGGTAGGATTATCCCCATTTTGCTG
TTGAGAAAACCACAATTCAGAGGCCAAATGATTCGATGTA
AGTGACTTCCCCAGACTTCTCAGGGCTAATTCAACGCTCA
TCTTCTGACATCAGGCTCGAGAATAGGCTCCCCTGTAGGA
TATCAAGTAGCCGGTAGAACAACCAACCCCATATAAAGTG
CCTTCTAAAAGGGAAGCACAGTCAGCTGAGAAGGCCAATT
CGGAGACTGCCATCATATTCCAATTTGAAGAGATACAGCA
ACGTTAAAACAGCACCATAGTGGAGTGGTACATATAGAAC
AAGCTGCCTTTTCAACTGGCACTGATACTCTGACAAGAGC
GGTTTTTCTCTTCATTATGATTGTGAATAGTTATTACTAG
TGCTGAGAGCAGAAGTATCTTCCTCTAAATGCACAGCAGC
CTTAGAGGATACAATGTCTGGAAGGGACCAGGATGGAGAA
AGTTATTAGTGTTCCAGCAGCCAACTCAGGGATCAGCTAT
TCAGCGGCTCCCGACATACGGTGACCTTCTTTAGAAACGG
TACTTTGGGAATGACCTAGGGATAAGATCCAGAGAGGGAC
AAGCAGGGAGAGGACCAGGTCTCCCATATTTCAGCAGGAA
TAAAGACGCCTTCAGAACAGCCTGCTCTTTCTTTCATGGT
GGGCGAGGGGGCCACTTATCCACCTCAGTGGGCACAGTGG
AGACTCAGAGATGTTGTTTGATCATCAACCTCAAAGACAA
AATCACTTTTTGGTGTTCCAAGCAATCCATAATTGCCCAG
TAGTTTACTGAACTTTTAAAATTTCCCTCTGGATGTGAGG
GGACCGACTGTGACCTCTCTTCCTCAGGATGGCCTGACGC
AGATCGGTCTGCCTTGGACAGGCGACCGGTGCAGTCTAAA
CGCAGACAGACTTTTAAAAACTCCAGCTGACCCCTTTGCT
TCCTTTTATTGAAAGCAACTGACTGCACATTACCCTTTTT
AATTGTCAGAAGGAAGCTGGGGAGCTCTAGGATCCAAAAT
GTGCCTTCTCCATAGCTCTACTCTAATTATATACTATGCC
TAATTCCACGTCCACTCCTCTGTGGGTGCACAGGTCCTTT
CACTATAGCTTCTATTCTTGCAGAGGATACAGATGCTCTT
GCTGTCTATGGGCCTTCCAGATCACAGTCATTTCCACGTA
GAATAATGCCAGTGGGGGTGGGGGGACATAGAAAAAGACA
TGATCTCCATGGCATGGTGAACCTGTAAAATATCTCAGAG
AAGGATCCCAGAATCCTAAAAGGATTTTGTAAGTCTAATA
GCCAGGCAACATAGAGTCATCAATCCTAATTTCCCAGCCT
TCAATCAGACCACCTTTTCTTACAAGTCTGGCTTGGGCAG
AAGAAACAAAAAGGTCAGGTGGGAACAGGCCTTGTACAGT
AACCACTTGAGCTGTGAAGGGATTTAAGATGTGCATCATG
GGAAGGGTTTTTCAGAAGTGAGCATTAAGAGAAGGTAGTA
GTAGTACAACTGATTGCTCTGTAGATCTCAAACAGGGTAT
TATCAACTTCCCAGGCCTCGGTTCCCTTGTGTCCAAAAGA
ATAATGGGCTTGGATGGGACTCTTCCATCCAAGGGTAGGA
GAGACACTACCCGCCCTTGAGGTTACTGGGGTTCAAGGTG
AGAAAGCTGTAGCTGGACATGCCTTTTCCGGGAATATAGA
CAGCATGGTACCAAGGAAGCCTGCTTCCATTCTTAACCAT
CCGTTACTCTCTCTTAACCTCTAACAAGTGCACAGTCTTG
ATAAATTTCAAATATCCCAAAGAGACAACTTCATGGCATG
TCAATTTTTATATCTTCTGACCTCAAACTCCCTTTCCAGC
TTAACGGGCACCCTGCTGTCTCCTCTCCACTCCCCTCCCA
CCCCTGCCATACTGGACTCTGCCCCAGACCCTAAGTGCAC
CACATCACTTCCAATCTCCAAATATGCCAAGCACCACCAC
ACCCATACCATGTCAGTCTTTCACCTAGAAACCTTTACAT
TTGGCAAATTCTATTCATCCTTGAAGGTCCAGCCTAGTGT
CACCTCTTTTTAGAAGTGTCTCTGGCTCTTCCAGAGTACA
ATGAATTCTCTCTTCTTTGCATCCTGACACTTATCATACT
GTGTATTATAGTGGCCTCTTTAGGTGTTTATCTTGATAGA
TGGGAACAGCAAAAGAGCAGGGACTCACTTTATTTCTGTA
TCTTTAAAATATGATAATACTAGTACTTGCCTCTAAGAAT
TGCCATAAGGATTAAATAAGGCAATAAATATGAACATAGT
AAGTACTCAATAAACATAAGCTTATATTATTAACAGAACG
CTGGAAGCCAAAGAGGAAAGGGTGCACCTACTTTCAGAAT
CTGATGTCAATAAGACTTTTCTAGGCAGGAATATAGAAAA
GGTCACAAATCTGAAGAGAGGAGCAGTATCAAAAAGCTTG
TGGATGGAAGCCCTCCCTTTCTCTGCCATCCAGAATCCAA
CAAACCAGAGTGGCCCTGTGGTCTGCCTCTACTCCTCAGT
TTGTAATCATTAGCATCAGGAACCTGTGGGCAGGCTTGAG
CCTGATTCAGTAGGACACATTTTAGAAAGTCATTCTTGGA
GTCATTAGTTTTGTTGTCCCATTAGATTACTTGATAAATC
AGCTATACAAGGAGACTTCCAGTGATTTTCTAGGAGCAGT
GCCTACATTTGAAAACAACTTACAAAGGGCTTTCTTGGAC
ATAATATCATTTTTAATGATACCTGGCAATCTCATATAAA
TGCTATCTTATTGACAGTGCCTACTAGGTTGGCTAGATAA
TTTCCAATTCCCACCACTCTCACTGTATAAATGAAGAGAC
TGAGGTTTCCAGCAGACAAGTCACTTGTGCAACAGCATAC
AGCTGACACAGAAAGGTAGCTGGAAATTGCAAACCAAGTC
TGTCTGATCCCAAGTCCACACTCTTTCCACTGTCCTGTGT
CCCCACCTCTCCTGATAAAGATTTGTTCTGTAGTACCTAA
AGGATGAGGGGGCAGTGATAAATCTCAGAACAGCCCAAGC
TCAGTACAATGAAGAGCCTTCAGACAGAGTTACCTACAAA
AGGATCAAGCAACATCCCTGCGAGTAGCCAGGATCTTATG
ACAAGATTCAAGGAGTAGTGACAGAACTAGATGACCTTTA
AAATGCGACCATTAGAGTCTCTCTGAACTTATTCTGGTTT
GGGGGAAAAGGTTGGGGGAGAGGCTGCCCAATTAAAAAAA
ATAAAAATAAAACAAAATAAAATGCAACCACTGTGACAAC
CTGTGACACTGAGGCTTATTAGAGAAGTCTAGTTCTAACA
GTTTAAATCTTCAATTTTCCTCCAAGGGGAAAGATGGGGA
AAGAGCCAGACAGAACTGAGTTCAGAGACTGAGCTTATGA
AAAGCCTAATTTAGGTTTTGAAGGAGACACTAGGAGGTCC
TGCTACACTCCTTCTCATGAGCCTCTCACCAGCCAAAGAC
ACTCTCTGTGTGTGATCTTCTGTAGCTATGTGAGAAGACC
TTGGTCTTAGTCTTGACATGGGGTCATGTTAAAACTCTTT
AGCAAAAATATCCCGAATATCATGGTTAAAAGGATAAAGG
GGCTTATACACCAAGGATGGCCACTTCTTAGCAGGAATTC
CCATTTTCCTCTGAAGTCGTGTTACTTTGGGGAAGGCCCA
AAACCTTTGTGCTCTGTGAACTGGTGATCACAGGGCTCTC
ATCAAGCTCAAATATGATAATGCATGTCCATGTCCTTTTG
TTAAATACGAAATGATAAGTGCAAGGTGGCATCACTGTAC
TTCAACTTATTCTTAATTATCATTGAATAACAATATGCTG
TCCACATATTCCCAGAGATCATTCAGAAATAACAAGAATT
TTCTTACATTATCTTATCTAATTCTACTCTACCCTTCTAC
CCAACTTTTGAGGTACATCTCCCCTTTGTAGGTAAGGAAA
CTGAGGCTCACAGCTACCAACCAGAAAGTACTAGTAAGAA
AGGGGGAAAAAATAGAATCAATCCCAGATCCTACCTCCTA
ACAGGTGTTCCTCCCACTCACCATATCCATCCCAAACATG
GGAAGGGTTCACTCTGGTTTCAATGCATATAATAGTACGA
GCCATCCTCTGGGTGGTTATGTGACATCACTGCAGCATCA
GCCTTATGAATAATAACTGCACAGGCTGCAATGTGTCCTG
GGGCAGCCTCTGAAGCATCTGCAGCCACTTTGTCCTCAAC
TATCAGAGACATTCGGGCTTCACTGAACCTCCTCCTGCCA
TGAGTCATCCCCTACGTTTCATATTAACCATCCATTCTCA
GCAGATTTGAGTTCTGCCTTCTGTCCTTTTCTGGTAAGAC
TCTAGGGGTGTGAATGGACTGTCCATAGCCCCTGAGTTTA
AGGAAAAATGAGATGAAGCAAACGTATGTTAAATCCACTG
CCTGGAAAGCCAGCCTCTCTCAATATGTATAGGGCCAAGA
ATAACAGCAGCTGGGTCTGACCTGGATTATCTCGTGTAAG
CCTCACAAGAACTCTGTGAGGTAGATACTATTTTCGTTTC
CATTTTGCAGATGAGGAGACTAAGGCTTATAAGGATTAAA
TAAATTATCTAAGGTCACACAGGTAATAGGTGGTAGAGCC
AGAGTGGAAGTGACTTGTAATGAACCACTTTTAGTACTTT
ATTTTAAAAGATAAGATAGACTTTTATATACATAATCTTT
CTTATGACACCTAATAGTATAGGAAGCATTTAACATACTT
GTTTTTCTAAGGCTTTCAAATATCCCACATACCTGCTAAT
GCTTTATCCACCACAATATTCCAAATTATTCTAACTCCAT
TCCAACATACATAGCTACTTTAATTATCTATCTGAAAATG
ATTGTAACTTTTAATCCAATAAAATAATGAGTGACAAGAT
ATAGTTATTAAAAAGAAAACACACAACAAATGCATTCAAA
ATACTTATGCTATTTAATTCCTTTTTTTCTTTTTTCTTTT
TAATGAATCAAGATGTTCTAGAAACGGGGGGAAGGGGAAT
CTGTGACTTTATACTATTTAAATAAACCTTAAAAATACTT
TCTCTGTATCTCATTTTCACAGAACTGTTACAACAACCAC
AAAATCGTCATAAATGACAAACTCTGTGACGTGGAAAGGA
AGGAAAGGGAGGAGGAAAAGCATTCTTGTGTTGTTTCACA
ATTATTTTCGGGATCCCAAATGTAGTGCTTTTTTGTCAGT
ACATGTTTACTCTCTACCTTTCTAGATGGGGAAATCCAAA
GCCAATATTTCTTAGTCTAAAACGTCTTTCATGAAAAGTT
TTTCCAAAGCCTGTGGTTGATTTTGTTGCAATTTGTGACC
CCTTGAAACTTGACTCATGGGATATATAATCAAATCTTGC
AAGTCCTTCAACACGTAGCTGTGTTAAAATCCTTTAGTAA
AAAAACTCACAAACATTATGGAAGGGACGAAGGGCTTCTG
CAAGGACTGCCACTTCTTGCTAATACTTTCTATCTGCCTG
TGAAGCCACTTGAGGGCTGTGTGACACTAAAGGCCTGAGG
AAACTCTCCCTCTCCCCCACATCCCCCAGATACACACACT
TCTCATGCACCTGCTTTCCCAACAAAGAAAATGAAAAATG
ACTTCTGAAGGGCAAATTAGCAGCCCTGTTATTGCATTTT
AAAATGGTCTTGTGTTTTTCTTAAGGCAGATTCATATTTG
CAATAGAACTATACATTAAAAGGACACATGCTTTCCAGAC
TTGAATTCTGAACCCTCCTAAAGGTCACTTGCAAATTCCT
GTAGAATTATGCATTGACAAAACAGAGGTTTCAGATTCTG
TCTAAACGTGGCTCCATTCGTGCTCACCGTCTTCTAATTA
AACCCCTGGTTGCATCATCAATCCAGTCCTAGGGTCTTGC
TATAATATCCAAGGGCAGAATACAAAAGCTTAAGACTCCA
TCACATAGGTTTCTTTCCTCTTGGTTGGGAACTGCCTTTC
TTTTTAACTTTATCCTCCCTTGAAACCTTTCCTTATCACC
TAGTGTTTAATTTAAAAACTCAAATATTTTCAAGATGATT
CCAAAAAGAATTTACAGTAGGCTTGTGTCATAAAACAATC
TTCTTACCCCCATGAACATTTATTTTCAAAATTTCAGACA
AGTAGCCAAAAGAGAAACACCACCTCATACCTCCATATAC
ACTACCAGTGCTTAAAATTGAACACTCATGAAAGACTGAA
ACTCCTATGGAAAGTAGAGGTTGCATTTGAAGAAGATCTT
AGTGATTGTGTTGGGAGCAGAAGTTGGTGACTTTGTTTTC
CTAGTCCTGACTTTTTCACCCAAAGACTGGCTGATTCATC
ACAAGCAAATTACTCCACCTGTCTTCTACTTTAAGATTTC
CAAGTGATAAAAATCATCCCTTGGATTCAGTTCCTGTGCC
CAAATATCCAGTGGGACAGGATGGTGCTGTGAAGTAAGTA
GAGAAAAAAATCTCACTATCCATAAAACAAATTTATTATT
TCTGAATAAACTATGAATACTTTAATTCAGAAGTATGATC
AACTGCTTAAAACTAGTCACTTTATCAGTATCACATCAGC
GAGCGCCTGGATGAATCGGTGGTCCTGCTCAAGCGTGTGT
ATGTGTCTTGGGGCACCAATTACTCCAACAAGGTGACTGT
TCTTCCACTGACAACACTAACCAAAGAGCTTCACTTCATA
CCTTTGCTTTTATAATTTTCTGCCTTCAACTAAAAACATT
GATTTTTGGGTGAGACTCAACCAAAGCATAGTCTCTAAGA
GCAAAGGTACCAGTAGCTGAATAAGGGCTCTTGCCAGGGG
CCTCTGGGCAAGACATCTTTTCTATTTATATTTCCAGCTT
CCTTGGAAGACAGCTTTGAGCACTCTAGGAGGTGGGGAGG
GGGACGTAAAGAGTGGTTTCCACTGCTATAGCTTAATTTT
CACAAAAATACTTCATAACACTTTTTTTTTCAGTTGAGTT
GAGGGTTTTAATGGTGGCCTCCATCTGGTAAGGTCAGAAA
AGAACTAGAGCTAGATTTCACCCTCTCTTTTTGCTGACCT
GCAGGAATCCCCTTAAAATTTATTCATCAGATGAGGTGAC
AATGAAAGTAAAACATAGGACATTGCACATGTGCTTCTCT
GGCAACTGCTAATTTCTTCAATTTAAAAATAAACCTTCCC
TGCTCCAGCCTGCAACTGCCCCACTGTGTGCATATGCATG
TGCACACACACACACACACACACACACACATACACCCCTG
GTAGCACTATCTCATTTACTAGCTCTGTTTATTCATACAC
AGGATTCAGTACAAGCTACCTAGAGCTCTGCTTCAATTCC
CTTCCCTTTTACGACCATTATAGAAAATTGAGCTTGTCCA
GAGTTAGAGTTTTGTTTTGTTTGTGATCTTGTCACTGGTG
CCTAATGAAGATGTCATGTTTGAACACAAAGATATTTAAG
ATGTGGGATTCAGCAGACCCAGATTCTACTCCTAGATTTA
CCACTTAAAAATGTGGCCTTTCAGCTGGGCACAGTGGCTC
ACGCCTGTAATCCCAGCACTTTGGGAGGCCACAGCAGGTG
GATCATGAGGTCAGGAGATCAAGACCATCCTGGCTAACAT
GGTGAAACCCCGCCTCTACTAAAAATACAAAAATTAGCCA
GATGTGGTGGTGCATGCCTGTAGTCCCAGCTACTCGAGAG
GCTGAGGCAGGAGAATGGCGTGAACCCAGGAGGCAGAGCT
TGCAGTGAGCCGAGATTGCACCACTGCACTCCAGCCTGGG
CGACAGAGCGAGACTCCGTCTCAAAAAAAAAAAAAAAAAA
AAGAATGTGGCCTTTGGCAAATGTCTTAAGCTCTAAGGCT
TCAGTTTCCTCGTCTATAGAATGTTAACAACACCTAATCT
TCAGGGCAGTTGTGAAGGTTAGAGAAAGTAAGAACCAAGA
GAAGATACAGTAAGTGCCTTGACTTGTTGGGGTTCAGCTT
GATGCACTGTCATTCCTTGCTCTGTACTAGTTTTACTAAA
GTAACAAAGAGACGTTGGAACAGAGTAGAATTGATCTTGG
GTAATTAACTCTCTAAGCTGCACTTTTCCCATCTACAAAG
TAGGAATAATAATAGCATCTGTCTCATAGAATTGTAAGGA
TGAGACAGGATGGTGAAAGCAGAACATTTGGCACTGTGCC
TGGCACATGGTAAGCACCCCAGCATGTTAGCCTCTGTTAT
TTTTTCCTAGATTCCAAGTTGCCAGCAAAAGGGCTTTTTC
TGGCAAATCTCTGCTCCCTTCCCAGCTACCTACTCATTCA
GGGATTCCTCTCAACACTGAGCTCCCTTCCCAGCAGCCTG
ACCCACCCCCACTCTATTCATCTCTGCTCTTCCTCTCCAG
ATGAAGCAAAAATCTGGTAAATATTACACTTACAAGGTAA
CAGGTCTGGAATGCTTGGCATCCCAGGCGGAGTGCAGTTG
CTTCTTGGCACCCGGACATATATACTCTGCAGCCTAGGGC
CAAACTACATTTGGCTGCTTTGTGCAATTCAAATAAAGAT
ATTAAAAATCTTCCAACTCTATAAACATTTGTACTATTTG
CTAATCAAAGGGGTTAGCTAGGAAAAAAAAAAAAAAGCCA
TCTAAAGAGAACTTTGCATGCTGATTACTCTTGCTAGTTT
CAGACCATAAGGAGCATAGCATGTGTGTGCACCATGTAAG
TTTCTAACTTGGTGTGATAGCACAATTATTTATATATTTT
AGGCCAGGTGGAATCTACTTCTAGAGTGGAATGTCCTTCC
CCAGACATACAAACCTAGGCCATTTTCATTCCAGAGTTTG
TGCCCTTAATCATTACACTATATCGCTGCTTTAGGGACAC
GTGATTGGTAACCGACTTGAGCTTCCAATGAATGCGAGTA
ATGATGATGGTGGCAACTTTGATGGGTATAAATCTACCAC
TTCACAGCTTGGACAAGTTATTTAATCAATTTCTGCCTTG
GTTTCCCCACATGCAAAACGAAGAGAGTAACAATACCTAT
TACTGCCAGGATCAAATGAATATCAATGTCTCTAAAAGTG
TTTAGAAGAATGCCTGCAGTATATGAAGCACCACATCAGT
ATTATTATTGCTGTTATTGTTATTATTGACTAAATACCAA
CCGTGGATAAAAAGAACTAGACATAGGTACTTACCAAAGG
GTAACTGGTTCCTTAAGTAAGTAAAAGAAGTTAAATGCAA
CTGGACGTTTTAAGACCCAGCTTCCCCCATTAACTAGAAG
CATGTGAAAGAAAATGGTAAAATGAGATTGTATCACAGCC
AGCTGACTTAAATTTTGGTCTTGCCCAATTCAAAAATAAG
GACTGACTGAACTTCTCTCAGGCATGAGAACAGAAAAAGA
ACACTGTTTTCAACTGGCTTCATCTTATCTTCCAGGTATT
TAACCTCAGAACTCTTAAATAAAACCTCCTGCCAAATTGG
CAACCTTGAGAAAAAATATGAAAGCTAGATTTGAGCATTA
CAGAGGAACAAAGACAGGTGCAACATTTTCATCATGTTAA
AGAAAAGATGCTCCAGGCTCGCAGAAGAGAAGTAAGTAAG
TAAGTAAATAAATAAATAAATAAATAAATAAATAAAATTA
AAAAATAAAAGGTACTGGCCGGGCATGGTGGCTCACGCCT
ATAATCCCAGCACTTTGGGAGGCCGAAGTGGGCAGATCAC
GAGGTCAGGGGACCGAGGCCATCCTGGCTAAACGGTGAAA
CCCCGTCTCTACTAAAATACAAAAAAATTAACCAGCTGTG
GTGGCAGGCACCTTTAGTCCCAGCTGCTTGGGAGGCTGAG
GCAGGAGAATGGCGTGAACCCAGGAGGCAGAGCTTGCAGT
GAGCCGAGATCGCACCACTGCACTCCAGCCTGGGATACAG
AACGAGTCTCAAAAAAAAAAAAAAAAATTAAAGGTACCAT
GTTTTCTTGGTCTGCTTTTATAAGTAAATGTACTAATGAG
ACCAGATTTCCCTTGCTGGTGGCAGAAGGTCACGTTTTAA
GGACTGCTGGGACGACAACTAGAATCTGCTGGCAGACAGC
TTTCTAGGCTGAGCTGCCCTGAGAAGGTGCTACTAAGGAG
GGTAACAGCCACAGACAGAGCAAGGAAGCAATGTGAAGGA
TGCTGCCCTTGCCACACCTCTTCTTCCATTACCCGCCTTT
CCTTGTCTGCCTTTCTCCATCCCTCTGGTGTGCACCCACA
ATGCATACTGTTGCCTCAGGTCCCTTCTGTATAAGAGCAA
AAACAGGCCAGGTGTGGTGTAGCCCTGTGATCCCAGCGCT
CTGGGAGGCTGACACAGAAGGATCCTTTGCCGCCAGGAGT
TCCAGGCTTCAGTGAGCTATGATCACTGCACTCCAGCCTG
GGTGGCAGAGTGAGACTCTGTCTCAACAGCAAAAGGAACA
GGCTGGGCACGGTGGCTCACACCTATAATCACAGCACTTT
GGGAGGCCGAGGGGGGAGGAGCACTTGAGGTCAGGAGTTT
GAGACCAGCCTGGCCAACATGGTGAAACCTCATCTCTACT
AAAAAATACCAAAAAGAAAAAAAAAAAAATGGTCGGGCGC
GTGGCTCACGTCTGTAATCCCAGAACTTTGGGAGGCCAAG
GGGGACGGATCACCTGGGGTCAGGACTTCGAAACCAGCCT
GGCCAACATGGTGAAACCCCGTCTCTACTAAAAATACAAA
AATTACCTGGGCGCAGTGGTGGGCACCTGTAATCCCAGCC
ACTCGAGAGGCTGAGGCAGGAGAATCACATGAACCCAGGA
GGCAGAGGTTGCAGTGAGCTAAGATCACACCATTGCACTC
CAGCCCGGGCGACAGAATGAGACTCCATCTCAAAATAATA
ATAATAATAATAATAATAATACAAAATTAGCCAGGCATGG
TGGCGGGTGCCTATAATCCCAGCTACTCGAGAGACTGAGG
CAGGAGAATTGCTTGAACCCGGGAGGTGGCGGTTGCAGAG
AGTCAAGATGGCGCCACTGCACTCCAGCCTGGGAAACAGA
GCAAGACTCTGTCTCAAAAACAAACAAACAAACAAAAACA
CTATAACATATATAATGAATTAAAACAAAGGAGGTGGTGG
CAAATGGGAAGCCTTATCTCAGGATTCATTTTAAGGAAAA
TACAGGAAGATGCCGGGTTTATACTAGTAAGAGAGAAGAA
AAGACTTTTTTCTCAGTAAGGCATTCTGGGACCTCAGACT
GCATCCTTTGGAAGCATCTGTCCTGCTTCCCCATGAAACT
AGGTAGAGTTTCCCCCCAGCCACAGCTACCCAGAGTATAG
GCCACGACGGGGCTTCCTAGGGGTCGGGGGTGGGACAAGG
CGGCACAACAGAGGTGCAGGCAACCAGCAGAAGAGTAGGA
TTTCTGTTTTTTGTGCTTGAGGAAGCATAAGTATCTCCCA
ATGTAAAGTATATTAGGGAGAGAAGGACTAAACTGAATGA
ATCATAGTGCTGATTTGGGGGTGGAGCTGGTGGGGAGGGA
TGCCCTTGTGGTTAACCACATTTTACTGGGGTTTTTATTG
ATTGCAGTTGTATTGAAAGAGACATGACTCACACATACCA
TATTCAAAGCCACGTAAAGCACTGGGTTCTAATGGAATTT
CAGTGTCTGAGAATGTCATGAACTATACTACAAAATGTGA
AAAGTTAGGCTATCAACATAGATATCTATGTTTTGCTTCT
GTCCTCTACCAGCTGAAGAGGAGGCTGATTTTTCTCTTTC
CCTTTCATGTTAAGGCTGTGGCTAAGCACTTAAGAAATAC
ACATTGTTCTAGGCATGCTAGGGACTGCTTCTCTTAAAAG
TTGGTTTCAACTGGGCACAGTGGCTCACGCCTGCAATCTC
AGCACTTTAGGAGGATCCCTTGAGCCCAGGAGTTTGAGAC
CAGCCCAGGCAACAAAGCGAGACCTCATCTCTATAAAAAT
TTTTTTTTTAAATTAGCCAGGTGTGGTGGCATCATCTGTA
GTCCCAGCTAACCTCCTAGGCTGAGGTGGGAGAGTCACTT
GAACTCAGGAGGTCAAGGCTACAGTGAGCTATAATTATAC
CACTGCACTCCAGCCTGGGCAACAGAGCAAGACCGTGTCT
CAAAATAAACAAAGCTGGTTTCATTAACCAACCATCTTCC
TATGTGTTCAGATTGAACTTTGCTTGTAAATGCCATTCCG
CAGTTTTTAAATTTTTTGCTTTGTGCAGGGTAGTGTGTAC
AAATGGCTCTCCACAAATAGGCTATAAGCTACTTGAGGGC
AGGGATAATATAGTAATAACAATAAAAAGAATAAGCATAA
CAGCAAAAACAATGCTGTCAGGTACACACCTGGATTTATC
CCACTTAGGTGGGGGATAAGAAACTGAGGCTTAAAGAGGG
AACTTGCCCGGTGCTATGGAACCAGAAACAGTAACGCCTC
CACTTAAACCTAGGTTGTATGGTCCTAGTACTCTCTGAGC
TGTTGGTGATGCCTCTTCCAAGAGGGACTCATCCCTACCT
ATCTCATTTTTTATTCATCTGCATGATTCAGGCACCAAAT
TCTTAAGGCAGTATATGCCTGGTGAATTATAACTGAATTA
AATAGAATAAAACAAAATTTTGTAGGTCATTGTTTTCAGG
AACCATCCAGGCAGAGCTTAAAGTGAGATGACAAGGAACT
GAGGTGGCTGACGTTCCGCCTGGTTGTAGATAATAGTTAC
TAACACACATTGTCCTTTCATGCAAGGTCTGATGTTCCAG
CCCTCCTAACAAGATAAAGAATGTCATTCTGCCTTATTCA
CTTCTAACAATATTTTTAATTCTATTGTGTAAGAACACTT
AATGGGAGATGTACGCACTTCACACATTTTTAAGTATACA
ATCTGTTACTGTTGACTGTGGGTACAATGTTGTGCAACAG
CTCTCTGGATCTTATTCATCTTGCTCAACTGAAAGTTTAC
CCCATTTATTAGTAACTCCTCATTTCCCCCTTGCCGCAGC
CCCTGGCAACCACCATTCCTCCCTTTGATTCTCTACATTC
AACTTATGAATATAAATGATTGAGATCCCATATTTTTTCT
TCAACTTCTTACGTTCAGGGGTACATGTGCAGGATGTGCA
GGTTTGTTACATAGGTAAACGTGTGCCATGGTGGTTTGTT
GCACAGATCACCCCATCATCTAGGTATTAAGGCCAGTATC
CATTAGCTATTCTTCCTGATGCGCTCCCTCCTCTCCTGAT
ATCCCATATTTTAAAATACTATCTCTAATATTATCTTCCT
CTCACAGAAATTGGTACCACTTTTCTTCTTTTCTAGACTT
TGAAAAAAAAAGCACTGGCTGTTCTCAATGTATGCTGACA
TGAAATTTAAAATATGGGCTAGAATTTCTATTTTTTCTAT
GGTTTTCAGAATAAGAAAGCAAAAATGTTAAAAGCTTCAA
TGATCACCTTAAAATGACTGACTGACTGAATGAAAGAATG
ACCATTTACTCAGCCTCTACCATGTGAAAAACATTTTTAT
ATGTTAGATAATTTCTTCTTTTGAAGAATCATTAAGAAGT
AATGTTGAGTTTTTTGTCTTTTTTTTTTAATTAACTCTCA
TTTTAGGAAAAAAAAAAAAAGAAGAAGAAATAAAGTTCAG
AAAGGGTAACTGACTTTCCCGATGTTACAGTCAGGATTTT
ACCCAGGTCCCCCGTATCAAAGCGTATGTTTTATTTCTAC
TCGATTGTAAGACTAACTGTCACACTCAAGAGTCATTGTT
CGCTCATGTGTGAGTCACTTTCTTGCCTTATCAACAGCAG
GTTGGGAAAAAAAGAACCAAAGGTTGACATCTTCACAAAG
TTTAAAGGAAGGGACCACCGTCTGTTATACAAAGCGAAAG
AAACAGAGAGGCCCATTATATGAACTCGTCTGTCTAGACA
GATGACTAAACAGGGGTCCCTCCAGGGTTAGACTTGAATT
TCCTCCGTTCAGCCTGTTGGATATTTAGCAATAAAAAAAA
TTTTTTTTTGAACTGTTTAAAGGCTGTAGTACTAATCCAA
CCCCTCCTACACTGCCCAGAGAGTAGTTTAAAAGTATTTC
AGTGAAGTCTGCATGTGTTAAAGTTTCAAGCAGAAATCAG
ATTGAGACAAAAAGAGCCCTAAAAATACTTGTGCTGTCTG
GCTACAGACCCAAGAACACAAGCCTAAATGTCCCTTTATA
ACTCCAGTGACAGCAGTTTGAACTCACAGAGGGAGCAGGG
TCTCATCCAGGTGTCCCTGTAGCAGGGGACATGAATGCAT
CCAAGTTGGGCTTCTCATCTTTCACATGGGCTGGCAAGCA
ACTTCTCTCCTGTTCCTTATGTGCCCTGGGGACAACAGAA
CTTTTTCTGACTTGTAATATGAAGAATGCTACTTCGAGTA
AAGCAAAAGTCAGCTTCCTTTCATCAAGGCTGAGAGATAT
AAACAGAAGCTTGTGATGATAAGATTTTTTAAAAGCCTAC
TAATATTGCTCTGTTTAGCGTACAGAAAGCTGCTTCTGGT
AGGCAATTAGGAGTTGGTTAGCAGAACACAGGGGCCCCGT
GGAGAAACTGGGAGCATAGCAATTGACTAAAATCACTCTC
ATTTCCCAAGAAGTCCTTAGCTATACGCAGGATGCTATTT
CTGTTATGGTACACATATGCAAAAATTCATTCACTCTCTC
AGTTAATAAATATTTATTGGATGCCTCAACTGTAACATTC
CTCCATAAGTATGGGGCCTATCAGGAATTGGCTATGGAAT
TTCCAGGATCCTGCCTATTGATAGGTGCTGGTACTATTCT
AATCTTTTAACAGGCATTAGAGAATTAACACAGTCATTTA
AGTAAGATGTATGTACTCTGCCAACAACAAAAGCAACAAC
ACAACAGTTGTCCTATTCAGGGAACAAAATGAAAACACTG
GAGATTATGTTGCCCACTCTAATTATCACCCAGCCTAGAC
AAGAAAATAACTGTAAGGACACACTCATCCTCCATATAAA
TTCATATAAGCTATTTTCATTCTTCTAATGGGGAACATGA
AGGGCATGCACGAACTAAGTTCAGAGACCACTGCTTAATT
CCAATACCAGTATGCAAGCCCTTGGGTTCCACTGCCTGCC
TTGAACTTTCACAGGTTCTTAGGAAAAAAATACTGTATTT
AAGAGAAAAAAAGAAACACACCCAGACATATCTTTTTTTC
CTTTCATCAGAAGAGAATGATTCCCTGACACATACAGATG
CATATGGTTCTCACTCAGAGGATTCTCCTTTTTAGACTTC
TCATTCTTTAATCCACATTTTCCGTATTTAAATCTAAATT
TATCATCTTGGAGGAGTGATGAATAAGATGAGCTTTGGAG
TCAGACAGCTGTGTGATCATAAGGAAATTAAACACGGTGT
TACTAAACCTCAGTTTCCTTATTTATAAAACTTAGAATAA
TAATAGTGTTTATATATAGTGCTAATATGGAGATTAGCCC
GGAGCCTACTATAACTATTCCATAACTGAAAGGTATTATT
ATTACTAATCATATTGTTATAAAAGATAGGATCCACTGCC
CCCATCCGTCAACATCACCACCCAAATAGATGTCTTTTCT
TCATGCAGAAATTCATTCAAAACATAACATGTATATCTAG
ACAGAGCCACACAGTTTTATTAAAAGCTTTGTAAGCCCCC
AAAATACAGGTTCTCAACTCCAGTTGCACATTAGAATCTC
CTTGGAAACTTTTTTTTGAGACAGAGTTTTGCTATTATGG
CCCAGGGTGGAGGGCAGTGGCGCGATCTCGGCTCACTGCA
ACCTCCGCCTCCCACATTCAAGCGATTCTCCTACCTCAGC
CTCCCAAGTAGCTGGGACTACAGGGATGTGCCACTAGGCC
TAACTAATTTTTTGTATTTTTAGTAGAGACGGGGTTTCTC
CATGGTGGTCAGGCTGGTCTTGAACTCCCGACCTCTGGTG
ATCCGCCCGCTTCATTCTCTCAAAGTGCTGGGATTATAGG
CATGAGCCACTGTGCCCAGCCAGGAAACTTTTTAAAACTA
AAGACACCAAGTCCCACTCCAGACCAACGGAGTCAGAATT
TCTAGAGGTGGACTCTGGCCTGAGTAATGTAAGTAATATG
TTAAATGCTCCCCAGGTGATTCTGATACATAGTGAAGTTG
AGAATGTCTGCACTACAGCTACCAAACAGAAACATCAGCC
TTGACTGTCGAAGGTCCCAACAAACAACCTAAGTGCTTGG
ATATCCCAAGTCCAAGTCTTTGCCATGGTACCAGTGCACC
ATGTAGTAGGTTAGCTATTCTTGGTGCTTCACCTGTTTCA
TTTCTGAAAAACAATCTGCTCTCTTCCTAACAATAACACT
AGAGTTAATGATCCTTGAAGTCCTAGTGACCACAGTTCCA
CAGGGAGTTACCTTCCTGGTCTCCTGAGTATAGACAATGG
ACAAGGTATGCAGCAGTCTTGGGAAAACAAGCAACACAGG
CCAGGAAAACAGAGAAGCAACCCCTGCTGCCACTGTGAAC
ACATACGAAGTCAGCTCCACTTCAGAGCAAAGATACAATC
CAGCTGAATATTAGAAAAATATGGTCTGACCATTTAGATT
TCAGAGGGATCCAAAACCAATTTAGACTCCAGTCGGTCGA
CAAAGTTCACATTCAGCAAAACAGCTCCAGCAGTTGCATC
ATACACACAACAGGGCAATTCAGAAATACAGATGTCCAGC
CATGTGCAAAACAATGCTTTCATTTTTTTTCTTCTCTTTC
CCACCACTGACCCCGAGAACAGGCTGGAAAAGCTCAGCAT
CTGTTGCTACTAAGAATAGGCTGTGGGGATAATTATTTAT
GAACTTGCAAGCACTGAGCTACCTAGCACACTCAGGGGCG
GTCAGAGCAGATCACTGTCACTGTGCTGAGGGTTCCACAG
CAGATGCCCCATGCCAGGCAGGGTTACTTTCCAGTTTGCT
CACTGGAAACAACAGGTAGGAGCATGACTCTAAACAATCA
ACCTGGTGGGTCATTCTCAAGAGACTAAGTTTCAAGTTAT
AGATGGGGTTCTAGGGAACTACACGGTACACAATGTTTAA
GATGGCATGAAACTCTCACAAGAGAGATAAGAAACAGGAA
AGCCATGCTCCTTCTGGCAAACAGCTAAACATCTACAGAC
CCTCATGGAAACTCAGCCTGAAATCTTATTGTGGACAACA
TCTATTAGACACTGTTAGACATACCAGGACCAGAGTGACA
ATCTAGGACCTAAGGCTAAAAGATATGCCTGCATGCTTTG
GAGGTAAGCCTGAGTTTCCGAGTTTGTCGGACATACATAA
ACTCCATATAATGTATCAGGACTTGCTTTAGAAACCTGGT
ACTGCCAACAGGGCCTTTTAAAACAGATAAACTTATCCTG
ATTGAAGGAGAATGGCATTAATGAAAATTGAGGGAAATAA
CATGCATGTCTTATAAAACCAACCAAGTATGCAGTACATA
TTCATATTTCAATAAAGTGCCCCATATTCCCACAGATACA
GCAATAGTGTGGATCCAATCATGTCATATCCACAAAATAG
AAAGATTTTCTTTTCTGTTTTTAAATTAATTAATTAATTT
ATTTATTTATTTTTATTTTATTTTATTTTTTTGAGACAGG
GTCTCCCCTTTGTCACCCAGGCTGGAATGCAGTGGTGTGA
TTTCAGCTCACTGCAACTTCCACCTGCCGGGATCAAGTGA
CCCTCCCAACTCAGTCTCCTGAATAGCTGGGACCACAGGC
ATGTGCCACAGTAGGCCCGGCTATTTTTTATATTTTTTAT
GTTTATAAAGAGAAGAAAAAAAATGAAAGCATTGTTTTGC
ACATGGCTGGACATCTGTATTTCTGAATTGCCCTGTTGTG
TGTATGATGCAACTGCTGGAGCTGTTTTGCTGAATGTGAA
TTTTATATTTTTGCTGAATGTAAAGATGGGGTTTCATCAT
GTTGCCCAGGCTGGTCTCAAACTCCTGGGCTCAAGTATTC
CTACCACGGGGCCTCCCAAAGAGCTGGGATTACAGGCGTG
AGCCACCACACCCAGTCAGAAAGTTTTTTTAAAGTAGGCG
AAACCTCTCTCTGTTCCCCAACTCCTCCACCTCTACAGAT
ACTGTGGTAGACTGTATCATTTGTTCAAAATGCTGGCTGT
CCCTCTCCCCCGGGCCCATCCCCACAGCCTCTCTCCCTTG
TACTCAATTCCTACTCTACTGAAATCATGTGTGGCCATGT
GACCTGCTTTGGCCAATGGAATGTGGGTAAAGACAACTGC
CACATCTCCTGGTTCTGCCATAAGGTCAGCATGCCCGGGT
TAGGGGCTGCTCCCTAAGCCCTGGTCCTGGAATAAAGAGT
TCATGGAACAGAGCCACAGCCATCCCACAAGGCCATCTAT
ATGAACATGGGAGAAACCTGTGCTGTTTATCACTCACTGA
GATTGAGAGAAAAGCTCTAGACAGTGACCCTGAGCTTATA
AAACAATGCCAAATTCCAGAGTCCCAGTATACCACATCAT
CACATGGATGTTTACATACAATAGGTCCATTATGTCTTCT
TAATATATCGACTTTGAATAACAAATACTTGATGTAACCA
TATTGTCCTATTCTCTAGTCTCAGTATTTCAAAGTTTTTC
CCTTGTAAGAATACATCAATTTTTTCAAAGACCACACTAA
GCATTTCTTGGTTTTCATGACTCATTAAGACAGTAGTCAT
GCAAACTCACAGAGAAAGAAATTACATGAAGGGGCAAATC
TCCTTCCAGAAAACATAAACACTTTTCTATTGCTGTTTGA
TGACTACCAAACTACAATCTCAAAGGTCATCTTTCAAGAG
ATAAATACCATCTCCCCCAATAAGGCTTCCTTCACCACTT
GGCCAAGTTGCACAATTCTTTTTCTGGCCTCTAAGATGCT
TTCCTTGTAATTAACCACAGGGTTGGCTTTTTGTTTCTGT
TTGGTTGGTTTGGTCCACCTGACTTCCTCACTAAATGCAG
GCTCCCTGAGGACAGGATCTATGCAATTTTCTTACATCTA
TCACCTGGCACACAGTAGGCTTAATTGATGTTTCTTGTAC
AGATGTATGAAGAAATAAAATCAACAACCCAGTGTGAAGT
CTTCCTGTTCAAAACTTAAGAATTAGAAAGCAAACTTTAG
TCCAACAGAAATTCTTTTTGACTGATAAGAGACATAGTTT
TACAAAATCTCTGGCTTATGACCTCAGTTCAAAGTTTAGG
TGAAAGCCCTTCTCTTACATGCACAGAGCACAGCTGGACA
GATCCAAAGAAGGATCCTTCCAAGCTTGACTTTCTATTTC
ACACCGGAAAAGGTGGTTTGACATTCTCCTAGGCCAAAGT
ATGGTCAGCTATGGGTACAGTGTCACATGTCCCTGGCCAT
CATGTCAAAGAAGGCCATGACTAGGCCTCACCGCAAGTAT
GAACTCCAGTAGCTGCCATTCCACATGCGTGAGCACAAGT
TGGGAGACCCAAGGGATTATTTTCACACAGAGAAGGCTGC
AGAACTGATTTCTCCTCAGAAAGGAAGGGGGTGAGTTGCC
AATAACTAAGGACTATTAACTAAAAACCATCAAACAGAAA
CATATTTCCTAAATACAAAATCCACTGTAGCCTGCCTATC
AAACTATTTACTAAAGAAAAAACTCAGCATAAGGCACGTC
TGTTTGAGATTCTTGCTATAGAAATGCAGTTGCAAAGTGC
CATCCTGATGCATCACAAAGACCTCCTCACTGACTTTCCT
ACTTCCACCTTGGCCATTCAACATACCATTCTTTTTCTCT
TTTTTTTTTTTTTTCTGAGACGGAGTCTTGCTCTGTTGCC
CAGGCTGGAGTGAAGTGGCATGATCTTGGCTTACTGCAAC
CTCCACCTCTGGAGTTCAAGTGATTTTCCTGTCTCAGCCT
CCTGAGTAGCTGGGAATATAGATGCATGCCACCACGCCCA
GCTAATTTTTGTATTTTTTGTAGAGACGATTTCACCATGT
TGGCCAGGATGGTCTCAATCTCTTGATCTCATGATCCTCC
TGCCTCAGCCTCCCAAAGTGCTGGGATTACAGGCGTGAGC
CACCGCAACCGGCCTGACATAACATTCTTAACAGCCACAT
GGCCCTTTGGCTAAAACCACTCTTCTCTCCGTTTTAGTCA
GAGGAAAAGCCACAGACTTGATGATGGCCTACAAGGCCCC
ACATCACTTATCCCTCGTTATCTCTCTAATCTCTCCCTAG
GATCCTTTTCACAATCCTTGAACATGCCACAACAGAACCA
GCTATTCCGTCTGTCAGAATAGAACAGAATAGAATGCCCT
TCCCTAGCTAGTCCCAGATTACTCTCTAACCTCCTTCAAG
TGTCTGCTTACACGCACTGCCTTCTTAACAAACGCATCCA
TGCCCAGCTTATATAAAATTGCACCTCATCTCCTCATCCC
CATGACCAATCTCTACTTCCCCTGCAAAACATTTATCCAA
TTCTAAATTCTTATTTCATCTTTATTATTAATTATCTATC
TTATGCCACCAGAATGTAAGCTCCCCAAGGACAAGGATTT
TTGCTATTCAATTCACTAGCAGCTAGACTGCTGTCTGACA
CAAGTAAATACTCAATAAATACAGCCGAATAGGCCGGGCA
CGGTTGCTCATGACTGTAATCCAAGCATTTTGGGAGGCCA
AAGAGGGTGGATCACCTGAGTTTAGGAGTTTGAGACCAGT
GGGGCCACAATGGTGAAACCCCATCTCTACTAAAAATAGA
AAAATTAGCCGGGTGTGGTGGTGTGTGCCTGTAATCCCAG
CTACTCAGGAGGTTGAGGCAGGAGAATTGCTTGAACCCGG
GTGGTGGAGGTCGCAGTGAGCCGAGATCACGCCGCTGTAC
TCCAGCCTGGGCAACTAGAGTGAAACTCCATCTCAAAATA
AAATAAAATACAATAAATACAGTTGAATGAACTAATATAT
CATAAGAATGTCCTCTCTTTGGCCAGGCACGGCGGTTCAT
GCCTGTGATTCCAGCACTTTGGGAGGCAGAGGCGGGCAGA
TCACAAAGTCAAGAGATTGAGACCATCCTGGCCAAGATGA
TGAAACCCTGTCGGTACTAAAAATACAAAAATTAGCTGGG
CGTGGTGGCATGCACCTGTGGTCCCAGCTACTCAGGAGGC
TGAGGCAAGAGAATTGCTTGAACCCAGGAGGCAGAGGTTG
CAGAAAGCTGAGATGGGCCACTGACTTCTAGCCTGGTGAC
AGAGTGAGGAGTGAGACTCCATCTCAAAAAGAAGAAGAAA
AAAATGAATGTCCTCTCTTCACCTTTCTCTTCCAATGGTC
TCTATATGCATTTGACATTTATCTTAAAATTATATCTATA
TTTGTAGTTAATGTACAGCTCTTTTAACTGAAGACTTATG
CGGGTAGTAAAATGAATACTATCAAGTCATTCTTCTCACA
CTTCAATAGCGATGTGGGCTATTTAGTGATGCAGACCACA
TACGAGAACTGGATATTTCTGTAAATAGTTCAATAGCCAA
AAAATCTACAGTAGTTATAGAATATCCATACTGTACAGTT
GGCTTCAAAGTATTAGGTGGTTCAAAAACATCAGAATACC
AGGAGGCACAGGGTTGCACAAAGAAAATACCAGGTGATTT
ATCATTAACTTTGCTTCTTAATAGGTTGGTAAGATTCTTG
CCTGCTGTAATGCCTCTGGTTGAACAAAACCATTTGGAAA
GAGAACCCTGCAGTTACCCAAAGCTGAGATAGTAAAGTTT
ACATTCCATTGTTTGCTAGGTCCTTACCCCATGGAATGTC
TCAGAACAGGATTCAGGCCATCAAGAGGTCAGCAGTGCTC
TGGCCAAACGCTACCTCAGGGAATTACACATTACCTTATA
CATGATATGTGTCACTTATGCATTAAACACTAGCTTTGCA
AGTCCCTTCCCCACTCCACAGTTGCCCAGTTAAAGGCATC
TGAGTGCAGAAATTCACTCCCATACATAACTTCCAAACTA
GGCATCCAACACCCACCCACATGATTAATTTACTTCTTTG
CATACTTGTTCCTCTGTGAAGAACAGTGAGCAGAGGGTAT
GTGTGATACTATTAATAGCTACCTCAATATTTGCATGCAT
TTGGGAAAATGGAAAGCACATGGCAAAAACTCCACGGGGG
CTGTAGGTTCAGGGTCACACTTGAAGGACCAGCTGATCAA
ACAGAGAGTCCACTGGATCTGAATCCGTCCATGTGGTAGG
ACTGAGTAAACAGATGTGCATAATCAGAGCATCCTTTGAC
TTGCGCAGCTGCAAACTTTAGTGAGGTCAGAAGCACCTGC
AGTGCCTGTTTAGAATGTGCAGAGTCCTCAGCTCCACCCA
CCCCAGTGATTCTGACTCGGCAGCTCTGAAATGGGGCCAA
GGAATCTAATGGATGTCCCAGGAGACAGAAATGCAGATCA
CACTTTAAGAAACACCACCTCGGGTCAGGCACAGTGGCTC
ATGTCTTATAATCCCTGCACTTCAGAAGGTTGAGGCAGGA
GGATTGCATAAGGTCAGAAGTTTGAGCCCAGCCTAGGTAA
TATAGTAAGACCCCCATCTCTGAAAGACAAAAAAAAAAAA
TTTTTTTAATTAGCCAGTGCGGTGGTGCACACTTGTAGTC
CTAGCTACTCAGGAGACTGGGGTGGGAGGATTGCTTGAGC
TCAGGAGTTAGAGGTTACAGTGAGCTATAATCATGCTATC
ATACTCCAGCCTGGACTACAGAGAGAAAGACCTTGTCTCT
GTCTCTAAAAAGAGAGAGAGAGAAACACTTTAAATCTTAA
TCAAGTTACTTAAAAGCCTCTTAGTAAATACGTTTTTTAA
AAAAATTATATTTGCCTTCATGACTATTAATCCATTCCTT
CATAGAGAAACTTATCTCTACTGTTATGTCTTAATAGGAA
AAAACCTTTAGGCAAGCTAACTGCATCTTAACCAATATTA
TTGGGGATAATAAGCTTGAAAAGAGAAAAATGATTTCGCA
GTCACATGGGCTGTGAGGAGCATAGACTATTTTCTCCTTC
AGGGTATTTAATTTAAAGCTGATGCAGCATCAGAGCTGCC
AGTCCAATTGTCAGTGTCAGAACACGTCGTTATCAACAAC
ACCCAGGTTAGAGAGTGAGAAAAGCAAGAGGCGCCACAGG
CCTCACGCTCCCTTCAGCCGCTCCCAACATCTCCTTGGAA
TGGAGAGGCGGTTCACGCAAGGTGACAGGGATGGCCCTGG
AGCTGCTTGGCACAGGCCAACTTCACTTAACGAGTGTTCA
GAATCACACTCAGCATGGAGAAATTCACCCTGACCCTGGA
TGCCTGCCCCCTGGCATACGCTCACTTACATTTTTACTCA
ATTACTATTTCTAAGAACAGAGACAAAAAAAATGCAGAGC
CCCACTGCTCAGCAGCCTTGCATGAAGGTCTGAAAGGGGT
CTGCAGGGTTTTTCCAGAGCCTGCGAGCTGGGCAAGGTGG
AAAAGCCTCCCACTGTATGGGAATCTATGTGGAGCTTGCG
CCCCATCTCCCCTTCCACACCCTCAGACACTCCTGATTTT
CCCTGACTCGCTGAGGCGCGGGGTGGGTTTCCAATGTTTT
TTCACCAAAGGAAGAGAGAAGCTCGCAGAAATTAAGTGAC
CGAAAATAACCCCAAGTGAGGAGTGTCTGAGAAGAAAAAC
CGCCCAAAAAACCAGGGTAGGCCTCTCACTTTGTTTACTA
TGGGAGGAAAAGATGAAAAGGAAATTAATCCCAAGTAGTA
GGCAAGAAAGTTACAAAATTAACAGGACAGGATTCCAAAG
GAAAAGCCAAAGAAAGGGGGAAAAGTTTGGGGTCTCTGTG
GTATGGTGGCATCCAGGCCAGACCTGAATTCAGATTTTGG
CTCTGTCACTAGCCAGCTCTGTGACCAAAGACAAGGTGTT
TACCTCTCCAAACCACAATTTCCTAAAAAATGGGGATCGT
CATTCTGGCCCTCCCTGACCAACCAATGTGGGGAAAATTA
GGATGATGTTTTTTAAGTACCAGGGACATAGTGGGTATTC
AACAAATGTTTTCCTTCTCTCATTCCCTCCGTTTTCCTTT
CCAAATAGCCAGTTAGCTGGGGCTGGGGTGGCGGGGAGGG
AGTGGGGAAGTCAGATGTTTAACTCCTTGGTTTAGCTAGT
GAAATAAAATTAGAATTTAGAGTATAAAAACAAAACATAA
TGACTCACAAAAGGGAGCTTTAAAGGCATGATTAAACTTT
TCACTCTTTTTATTCACATTGCAGCTTCTAGCCACTTTGA
GGCTTTCTGTACTAAAATCAATGTATATTCTCAACAGAAT
GAGTTCTTTTTGAGGAAACCCCAGCTTAGGCCACTGTAAA
TAAACTATACTGATTTCTAAGCAACAATGTGTAGGCATGA
TACATTGCAGAATAGGGTATCCAGTGACCTAGGCTTTTCC
TAGGATAATAAAAACATTTCTTTTGTCTCTAGCCGGGACC
TCCACCCACATTTAGAATCAACATAATCCAAACCTTCTCA
GGGCCTCAAAAATATGCAGTGAACCAATGCCATGATTGCA
GGTCTGCTTCCTTTTTTCCTGAGCATGGTTCAGGGATGAC
TTTAGCCACTGAATTCCTTGAGTGTCGGGATCACCCAAGC
TCTATTCTTTGCTGTGGACTCATTGTCCAGTATATAGTAA
GCATTCAATAAATGGCTGAATTAATCAGTGTTCCCAATGA
GAAAGGGGTGAAGACCTCTGGCTTTTGTACCCCTCAGCCT
AACACCTGGTGCTGGCTCTGGGGAGCCTGCACCTGCTCTG
AGGGTCAGGGTTAAGCAGTTTGAGCAAGTGGCAAGCTCAC
AGGTCCCGTTAGCTGAGGGCCTTACCCACGACAATCCATT
TCCTCATGCAACCCAGACATGTCTGTACAAAGGCCACAGA
TAATCAGCAGCGTAACTCCCCCACAGGTCTCCCTCTAGAG
CAGGGGTGTCCAATCTTTCGGCTTCCCTGGGCCACACTGG
AGAAAGAAGAATTGTCTTGGGCCACACATAAAATAGACCA
ACACTAACGATAGCTGAGAAGCTTTAAAACAATTGCAAAA
AAAAACCTCATAATTTCTTAAGAAAGTTTACAAATTTGTG
TTGGGCCGCATTCAAGGCCATCCCGGGCTGCATGCAGGCC
GAGAGTTGGACAAGCTTGCTCTAGAACCTTAAAGGAGAGA
AAATCTCCTTTCAACTTTGGTTCAGGACAAGAAACATTAA
TTGAGCAACTACTATGTGTCAAGAACAAGAACACGGATAC
AAATAAGATATTAAAAAAGAACATCCTGTTGACATTCAGG
CCATGCTGTCCAACCCTCCAGAAAGTGGCCCCCATGGGGA
TCAGGAAAGGTGTATGACAAATCACTCTGTGACCCCTAGA
ACACATATCTCATCCCCACAAGTCATTCTTTTACATGCTG
AAATATAGTCATTGTACTACTTCAAAGTTATTCATCAGTT
TTTCTCATGTAAACTCTTACTAAAAAAAATTCTAGGCACC
TTAGTGATCGCTTAACTACAAGGCTGCATTTCAGAATCTC
ATCTTGCCCCTGGCAAGTTCCCCACAGAAGACAAACACTA
AAGATGGATTTGATATAACTATGTCAAACGAGGAATAAAG
CAGACAAGTGTACTCACCAAGGTACCCACAGAGCACCTGG
GACTGTCTGGAGCACAAGCTGCCCACTGAGCCAGAGGGTG
TTGTAACAACTGGGCAGACAGCTAGGAGTTTTAAAAAGCA
CAGTCATTAGCTATTTTACTGAAGAGATGCCTGGCACAGA
ACTATACAAAGATTCAAGTAGAAGAGGGACTCATTGAATG
TTCTTATCATTTCCCCAGATATAAGGTCCCTGCTACCTGG
GGCCAGGGGATTAGACACTGAGGATCTAAGGAGGATTCCA
GATTCTAGTCCCAGATCTTCTGGCATCCCTTAACCAGCAG
TCAGACTCCTGAATTCAGTTTTCCCTTTAGCATGTTCTAA
TGTTAAAATAACAGCATACAATTTATAACTGAAATGGTAA
AATAAATACCTTGATTTATATTAAAGATGAATAAGAAAGG
CTTTGACCTCCTTTGACAAAAGACAGCCTACCTATTAAGA
ATAAAACTTTGGTTTTCATTTGGCTGGCCTAGATTCAGTG
TTCTTAAAACCACCTGTCATCATTTCTAAGCTGCATGTGA
AAACTCCTTCTTGAATCAGTCAAAACTACAAGTGAATATT
GGTTTGGGGCTACTTACCTACAGTTTAAAAAGCTAGAGCT
CTCTGAAATGGACTAAAAACATCTTCCACGACAGTTATTA
CATCTGGAAAATTTGAACTTCGCTTTCTTTAAAGTAAGAG
CAACCCAATTTGTATTTTGCCCACCATATTCTTAGAAAAG
AAAGCACATCCTCTCTCCCCCCAAAATACCTCAAATTGAA
GAGAAAATATCGCTGAGTGTTCAAAAGTTTTCTATTGGTG
GTAGGGTCAATAAAAATATAGAATTTTTGCAGAAGAAGAT
GTGAATTCAAACCCTTGTTCTGTCACTGATTTCCTGTGAA
TCCATGAGGAAGTCTGTAAGATGAGGCAGACATAACCCTA
CCCCTGAGGGTTTTTATAAACTTGAAATGAGATGATATAT
TAAAACAGACTGACAAATAAACAGTGGTCAAGGAATATGA
GCAGTTGTCAAACTTGTGTGACAAAAGAAGCCCTGACTGC
CTTTTAGGGCCTGGTATGAATGTCATTCTTTCCTGGCTCC
TTACATGCATTGAGTCCCTGCACCTTCCATGTTTATAGGG
CATGTCTTCTAGAAGTAACACTGCCACTATTCAGACCTGA
CTTGAAAACCTCTTTCAACACAAGACAAAGGCTTTGTGGA
CTCTTCTCTTGATTTTTATTTTTTTATATGTGTGCCTCTT
ATCACTCAATTTTTAAATGGATAACAGAGACTTTTTCCAT
ACTCTGGAACTTACCATGTCAAATATTCAGCCCACTATCA
AGATCCCAGTGGCATATTTTTCACAAATGTGTGGATTACA
CCTTCTAGGTGGAACACTCTTGAACTGAGATATGGGGCTC
TGACTGGCCAGTGTGGCATGGAAGACGGAGACCCAACAGT
GGGGATTCTATAAGCACATACTGCTATCATGTTGCCACCA
TATGCTGCTTCCAGCCGACATCTGCTCACATATGTTCCCA
ACAATAAGAAACCATGCTGTTTATTTTTAGAGGCTTCTCC
ACAGTCTTACAGGAAGAAAATTCCCTCAAATAACCAGTCA
GCAAAGACAGGAAGCTACACTGCATATAAATTGTTTGTCA
CAAGATTAACAAGTCAAACAAAGTTTTCTCATTCATATCT
GACCTTTAAAAAGATATGCTGAAAGTTATCTTAAATAAAA
ATCTCAAAGAATACAACCAGAGAAAGGCAGAATATGTAGA
GTAAGTCACTTGGTTAGCAATACTTTTTCTTCGAAACTAT
GGCCCTGTGCATTTCTTGGGGGGATTTAAGTGCTTTTCCT
GGGAAACAGCACCTTCTTCAGGCCAGTGTATGCCGTGGTG
CAGAAGAGGGACAATTCTATTAAACAGAATACAGATCCCA
AGGTCATCCAGGTCATAGGAAGTCTGTGTGGGAATAACGT
GAAGTAATTATTGTCACTTGCAGTTTCCAGCCTGCAGTTC
TCAAGCACACACCTTTGGTTTACTTTCACTTGCTATAAAG
CAGTACTAAAATCCCTTCTTTTCTTTCCTTTCTTTTTTGT
TTTTAAGCAAGGCGGGAGGACAGGGAGCTCCAGAGCTGAT
CCAATGCCTTAGAGGTTAAGACCATGAATGAGATAGAGAT
GTAAGGATGCTAATGATTGTTCAGTCCACAGAAAGCAAAC
CTTAGTTTTAAAATAATCAGTTTTCAGGCCAGGCACGGTG
GCTCACGCCTGTAATCCCAGCACTTTGGGGGGCCGAGGCA
GGCAGATCACGAGGTCAGGAGTTCGAGACCAGCCTGGCCA
ATATGGTGAAACTCCCTCTCTACTAAAAATACAAAAATGA
ACTGGGTGTGGTGCCATGTGCCTGTAGTCCCAGTTACTCA
GGAGACTGAGACAGAAGAATTGCTTGAACCTGGGAGGCAG
AGGTTGCAGTAAGCCGAGATCACACCACTGCACTCCAGCC
TGGGCGACAGAGTAAGATTCCATCTCAAAAAAAGAAAAAA
AAAAAAAAATCAGTTTTCAATAATCTACATCATTGAAGCA
GCACTGAGGTATGGATACACTCTGTTTAGAACAGTGAGGC
TTTGGATATATGCAAAAAGGCTTTGTAACAAAGAAATGTA
AACAATTATCAAAATCTGAGGCATGTATAGTCTTACAAAC
ATAACTTTTTTAGTTTAAATTTTATTTTATTTTATTTTAA
GTTCTGGGATCCATGTGCAGGACGTGCAGGTTTGCAACAT
AAGTAAATGTGTGCCATGGTGGTTTGCTGCACCTATCAAC
CCCATCACCTAGGTATTAAGCCTTGCATGCATTAGCAATT
AATCCTGATGCTCTCCCTCCCCGCTCCTCACTGACAGATC
CCAGTGTGTGTTGTTCCCCTCACTGTGTCCATGTGAGAAA
CATAATATTTTTAGAAGAACACAGGCACTCACTGATTTAT
GATGGAGGACTATGGGTAACACAAGTCATAAAATAGAAAC
AGTCCTAGAATTAAAACTTTGCATGGGTAATTTACAATGT
AATTAAATGACTATGAAGTTAATTAACTATAAAAATGTTG
GGGTTTATTTTTGCCTGCGATGACACAGCTAAGAAACAAA
GCAACAAAACAAAAATACACAGTGTTTCCAGAGTATGTTT
CTGAACTAACTGCACAAGAATTACCTAGCCTTCTTATCAA
GATGCAGGTTTCTGGAGCCCACCTTAAAATGACTGAATTA
TAATCTGAATTGGGGTGGGTGACAAAGGTTTGGGAATCTA
CACTTAAAAAGGTACATCAGTAATTATTTTGCATGGTAAA
ATTTGAGAACCCTGGTACAGGTTATTGTGCCTTACAGGTT
AGCAAGGCCTTTCAAAAAACCACATTTGACCTCAAAACAA
TCCAATCAGGTGAATCAAGGAAAAATTATTCCCTCATAAG
GGCTATTTGTTCTGAGTAGGTAGTGGTTTTGTGTAGTGTG
ACTGTCTATAGGATAGAGATAAACCATTCTTACTGCAATG
GTATCTTAAGCAAAATTAGATGTCTTACAAATGTACAACT
AAACTCCCTATCAAATAAACTCCTGCCCTAATCCCTCCAG
CCTCTCCACACAAACAAACAATGCATCTCTCTTGTGATAT
AGTAACTCTGTAAGCAGGTACAATTATTCCTCCCAACACT
GAACTACAATGAGTTTCTACTCTTCTTGGAGAATTCTCAG
CAAATGTTACTGAGAAAGGGAAAACTGATCCAAATGTATA
ACACTTCAGGGTCAGCTTGGATCAAGACCCTCTTTCTATA
ATCTGAGTACTTGTGACAAACAGTTAATAAATTAGACATG
ACTTTACACATAGTTTCATTATTGATGGTGACATTTTCTG
ACAGTGGAATTCTTCTGAAATACCTCTCTCTCCAGGACAA
ACTAGCACCAGTCACCTCATTCTTCGTAGAAGAAAAGTGT
AAGTTTAGTAGGTGGAACCGTGGCAGTTCAGGACTTAGAG
ATCTGATCAGTGACTGTAGTTAACACACATAATAACCTAA
GGCTTAATACTATGAAGAGATACAAATGAGTGACTAAATT
ACTATTCAAAACAACTTAATGTTTTAAAAATGCCTCAAGA
TATCTCAGATAGAAAACAGTGAAGACAGGTACAAGCAACC
CAGGGTGGTGAAGTTTAACAGACACATCTGAAGGTGGAAC
TTGCTGCTTCAGAGCCTAAGGTCATGGCTATTATTCAACT
TTGCTTCTGCTTGGCTACTTCCAGGTAGGAGTCAGAAGGT
TTGGAGCACTCCTTTCTCTGTCTCCCTCTCTTTAACCTGC
AGAGCCCAAAATGCCAAGGATGAAGTTGAATGTAGAAACG
TTTTCCCACAGAAAGCCCTGACTGACCTCCGCGGGGACTG
TTCCTTGACCAAACCACCCATCATTTACACAGAAAAGTCC
TCGGTCTGCGATTGTTTCTTTCTCCTTCTAAAGTAGAATC
AGAATAAGTCATTCACACTTTTTTGGAGTTTCTAAGCCAG
CAGTTTTATTAAAAGAGGTCACTGCTGGGCGTGGTGGCTC
ACGCCTGTAATCCTAGCATTTTGGGAGGCCGAGGTGGGCA
GATCACGAGGTCAGGAGACTGAGACCATCCTGGCTAACAC
GTTGAAACCCCGTCTCTACTAAAAAAAATTAGCTGGGCAT
GGTGGCGGGCGCCTGTAATCCCAGCTACTTGGGAGGCCGA
GGCAGGAAAATGGCATGAACCCAGGAGACAGAGCTTGCAG
TGAGCTGAGATCGCACCACTGCACTCCAGCCTGAGCGACA
GAGCGAGACTCTGTCTCAAAAAAAAAATAATAAAAAAAGA
GTTCACTGTAAAGGAAGTAGAAACAACTTCAGTCATATTG
CCATAAGATGTCAAAGCAAAAGTGAAAATAAGTGAAAATG
AGATTAAGTCAATACATAGGGAAATAAATGATCATATTTT
TTAAAAACCGAAATAGAAGAAACGACAAAGTTACTGCTAC
ATCTGGTGTAAACAGAAAAATCCCTGATAAACTTGGTCTA
AGAAGCATTGACATTACCAACACTGAAATGAATCCAAAAC
TTTAAAATTAAATTATATTTCCCAGAAACTTCCCATTTAT
GTTTTGGCAACAATAAATATTTTAGTGCTCTGAAAACCCA
CTAAAAAGTACACAGTCATCTTTTTCAGATAGAGAGATTT
GCAAAGACCAGTGGACTTGCGGTCATTTTAGTATCTTTCT
GAAAACCAAATTTTGCATTCTTGCTCACAAGATGAAGTAA
CAAATAAGGATCCTTACAACAGCCTAAAATTATGAATGAA
TAGTTATTTGCAAACTAGTTTGTCAAGACAGATGTGGTAT
TTGTCAGTGTGGTGTGGGTTAGATAAGCAAAGGAAAATGA
AGCAAGCCAAAGTCACAGTCATAACGTTTTTCTGTTTCTT
TCAGAAGACCAAAAAGATGCTACAGTACTTCCTGAAACAA
CATCTCTGAAAGACCAGCATTATTCTTAAATAGCTCCTCT
GTGACTTTTTCTTCAGAAACGCAGCGTCTCTTCTTCAGAA
ATAACCTGTTTCATAATTACTGACATATAGGTAGCTTGAA
AGGCCTGAGGGACAGTGACACGTTAGTGGAACACGCTAGT
GTGAGAGAAAAACAGCTGCCTGTGGAGGGATGGAAATGCA
TTCAAACTATTTCCAGAAGGTTTGGACTTCACAATATCCA
GGAAGCATTTTCCATTTGCCTTAAGTTCCTCAAGTCATTG
TGGTTAAGAGAACATCTAAGCCAAACATTTCTGACTTATC
AGGCAGTAACAAATCCAAGCCCTCATTTGAGAGAATGAAG
GGATGGTCCCGGCCCAGGGAGGATAGCTTTCTCAGCACGA
TGAGGCTTTCCCTCCTAACAGACACTAAAGCCAGTGAATT
CAGTTCCTCTTGGACAGCAATGTTTTTCCACACCAGTGAA
GTGGTGTTACTGGGTTGCCCCAGGAAGGCCAGGATGCTAA
CTCACTGAGTGAACATGTTGCACTGTGAACAACTATCCAA
GGCCTTAGTGTGGCTTCCCCTCTCTGATATCATTTCTACT
CCTCAAACCCTCTGCAGTGACTGTTGGCCAGCCCCTCCCC
TTCTTCTCATCCAGCTTCCTCTTTGAGATTTGTTTTTTTT
TTTTTTTTTCAGGTGAAGTCTGGCTCTTGTCTCTCAGGCT
GGAGTGTAGTGGCACGATCTCGGCTCACTGCAACCTCTGC
CTCCCAGGTTCAAGTAATTCTCCTGCCTCAGCCTCCCGAG
TAGCTGGAATAACAGGTGCCTGCCACCATGCCCGGCTAAT
TTTTGTATTTTAAGTAGAGATAGGATTTCACCATATTGGT
CAGACTGGTTTCAAACTCCTGACCCCAGGTGATCCACCCG
TCTCAGCCTCCCAAAGTGCTGGGATTAAGGTGTGAGCCAC
TGCACCAGGCTTCCTTTTTTAGATTTCTACACTGTAATGT
CATACTATTGCTAAAGCCTCCTTTAAAATGAATTGCCTGA
CAGCTAAGAGGCGGCTGTGGCCAGTTCTTGGTTGTAGAGG
TGAAATGAGGTCTACGTGAGTGTAACCACAGGGGTCTGAG
CTGCCTCAGCCTTGACTTCAAATGTCCTGGCTTCTTTTCA
ACTGGTGGAGGTGATGAGAGGCAAGGCACCTGTGGGAAGA
AGCAAAATCAGCCCCAGAAGTGCATTACACAGAAGTCCCG
TCTGCATGTCAGCCTTTTATAGGCAACATCCTCTCTGTTC
TTTGATTTTGGACTTTGGGATCCAGAAAAACAAACAGGCA
AGTACTATGTGACTCATAGGTACCTTCAGAGATCAGTTCA
AATAGTTTAAACAATTTTTCCCCGTTTGGGTGTGGTGGCT
TACATCTGTGATCCCAGCACTTTAGGAGGCAGAGGCAGGA
GGATTGCTTCAGGTCAAGAGTTCAAGACCAGCCTGAGTAA
CATGAGGAGACTCTGACTCTACAAAAAATTGAAAAAATTA
GCCAGGCATGGTGGTGCATGCCTGTGGTCCCAGCTATTCT
AGAGGCTGAGACAGGAGGATCACTAGAGCCCAGGAGATGG
CGGCTTCAGTGAGCAATGTCTGTGCCACTTACTCCAGCCT
GGGCAACAGAGTGAGACTGCCTCAAAAAAAAAAAAAAAAA
AAAAATCCCTAAAATTTTATATACCCTGTGAAACAAATGG
CAAATCTTGAGATGTCAAAAATGAAATAAAAATTAAAAAA
TTTTGATTTCCAAGACTCTGGCTGGGAGGAGTATATACTA
TGTGCATCTCCTGTTCTTGATTCCACAGCTGGGCTCCTAA
CATTCATTAACCAGAAAACGTTTCTGAGGGCAGATGTCAT
GCCTCCACTTAATTTCATTTTCCATGTACTTCTGCTACAG
CACTCTATGCCATGTGCACACAGACCACTATTCTTTCATT
TCACAAGCATTTATGCGATTTCACTGATTCTATATATTTT
TCATATTCTATTATCTCTAAAATCCAGATTCTCTCTTGTA
ATCAACGGCCAAGTTAATTGGCAGTGATATTTGGTTAATG
TCATAACTAATAGTTAAATGGGCAGTGATATTTCTTCGTT
AGTGGCACATGAAATAGTGGTGCATTTTAAAGTCAATGCG
ATTCAATGAATACTAGCTGCTGTGCAAAGAAGGCCAGAAG
CAGCTGCACCAGGTGCTTTTTCACACACATCATCCTTTAC
AACCCCTAGAAAGTCAATGTTCTTCTTTACAAATGAAGAA
ACTGAGGCTGGGCTAAGTGAAGGGGTTGCAAATCCAGCTG
CAAAGCCAACAACTGCAGACCCAGGATCTGAATTCAGTAG
GAAGCAACTTAAATATCAATGAGGCAATTTTAATAACTTG
CACTGAGAGAGCCAAGTTGCTAACCAAAACAGGACCACTC
TTTAACAACTGCCACAGGCCTGGAGTAGGATTTCTTGTCT
TTGGTGTTACCGCTTCCCTTTCAGCCTCTGAGATTCCTTT
GGTACAATTCCCTTTTATTTATTCTCCTTTCTTTATTTAA
TGGGTCTGTCTAGCTCCAAAGTCCACATTCATTGTACATC
ATCTTGCCTTCCCAAATAAATTAATTCTCTGAAATAGGAA
TGCCCTATCAATAAATAGGAATGCCCTATCAATAAAATTT
ATCAAAATTTTTGTGAGGAAAATGATTGCAGTTCAAAAAC
AAAACCAAGGCTGGGCATGGTGGCTCAGGCCTATAATCCT
AGCACTTTGGGAAACCGAGGTGGATGGATCACTTGAGATC
AGGAGTTCGAGACCAGCCTGGCCAACATGGTGAAACCCCA
TCTTGACTAAAAATACAAAAATTAGTTGGGCATGGTAGCG
CATGCCTGTAATCCCAGCTACTCAGGAGGCTGAGGCAGGA
GAATCGCTTGGACCCGGGAGGCAGAGGTTGCAGTCAGCCG
AGATCGTGTCACTGAACTCCAGCCTGGGTGATGGAGCAAG
GCTCTGTCTCACAAACAAACAAACAGAAACAACCAAAGGC
TTAATAAATCACACTTTTTGTATCAATTAAGTGCAGAAAT
AAAAGTTGAATGTGTTAGAGGCAAGAAAAAAAAAAGCCTA
GGTTGTGTGCTTCACAGGTATATTTTCTCAGAGCTTGTGA
ATGTAATTCTTGTTAACAGAGGAGAGTCACCATTCTCTCA
TGGATGCATTACATCATTTATCAAGACAGCAAGAAAGGTC
ATATTCTCTATCTCCTGGGCTCTGTATTAGGGCTTCTATT
ACCTGTGGTGGCTGAAAGTCTAATTTCCATAACACGTCAT
TAATAGAAATAGCTATTTCCATTTCCTCAGCTGTCAAAGG
GACAATATGAGTATTAACGTCGTAGGATTGCTTGTGAGTA
TTAAAGAGTACATACATGTAAAATATTTAAAACTATGCTT
GGCCTATAAGTCTTTAATAAAGATTAGCTATGCTTCGCCT
ATAAGAAGTCCTCAATAAAGGTTAGCTTTAATCATCATTA
TTACCACCTTCATTATTACCTGAGAGTTGGAAACAGAAAA
GATATGGTTATGAGAAGCCCTGTGCTCTTTAGCATAGTGA
CATGACCCATCAGACACATTTTCCCTGATAATGAAGGTCA
GAACATTTCATCTCTCCACATCTCCTGGCCCTGACACCTC
TTTGAACTCACAGATTCTTCTTCTTCCTGTAGTTCAATCT
TATTCTCTAAAGGAAATGCTCATTCATTGGTCAAACATTC
CTTGATCAAACACAATATGCTAAGTTCTATAAGAATACAG
GTAAGTTAGACTTGAAGGCCTTCTCATAGGAGAATTAGAT
AGTGCCAGACATGGTGAATTACCAACCCTATGTTCTGTGT
TTCCAGCCTCACCCCATCCCTGCCCTGAAGAGGCCACCTA
AGGAACAATCTGAGTGAGCAAAGGAAAGAGATCCACTGAG
TGAAATTATCGCAAAGGAAAGAATGAGCTGGAGGTTCCAA
GACATCCCAGGTTAATGGAAGTGGTGTCTGGGGCATTGCT
TATAATCACATTTTCATCTCTCTAAAATCCAGACCCTCTC
TTAAAATCAATGGCATGTTCACTGGAGTGATATTTTTTTC
TTAGCAGCACATAAAATAACAGTACACCCTAAAGTCAAAG
GCAATGGAGACTCAGAGAATTGCTGCCAGGCAAAGAAGGC
CTACTCCATGCCAGAAGCAGCTGCACTAGGTGTTTCTTCA
CATATGTCATCATCAATCCTTTACAATCCTAGAAGGGGAG
TGTTACTTTCTTCATCTTTACAAGGGAAGAAACTGAGGCC
TGGTTAAGTAAAGGGGGTGCTATCTCCCACAAACTCAGGG
GATATGATGTGTGAGCACTCGACCGCCCATCCATGCAGAC
ATTCCATCACAGTGAAGGAAAAGAAGGCAATTTAGAAATG
GTGGGGAAAAGGCCAAGGGGCAGTTTTATTCCGAGTCAAG
ACCACCAAGCCAATTCAGGAAGTAAGGTAGTGGTGAGAGT
GTGGTACAGTTAAACACTCAGTTCTGGATATCAGCGCTTA
GAAAAGAAACAAAACAACTAACCATCAAAAGCAGCTTGTG
GTTGTAGCATGATGCAAACGTATTCTTAACAAATGACAGA
AGCAAACTTTTCAGTCTAAACAAACCCATCAAAGAATCCC
CTAAAATATTATTAAATCTAAAATAAAATACCTGGAGAAC
ATTGAATTCCCAGGTTAAAATCTATCCTTGTTTAAAGGAT
ATTTTTTAAAATGAAGGCACACATATGCCTTCAAAATGAC
AATGGACATTTGTTTATCTTGCAGAGCCACATTTCATCAA
GCTGTGCAGAATCTGCAAAATGGAATACACCCTTGAGCAA
AAGCACTGCCTAAATAGAGCAAGCATATAGGGCAAATCCA
AATCCTCTCTCCGGCAGCCCATCAGTACCAGAAATGCTAC
ATCAAGATAGTGGAAAGGGCTATTTCCAGAGCTCTTCCAT
GCAGTCTCTTGCTCGCTGCTCACCTTACTCCTGAACCTAT
AACAGGGCAGGGTGCAGTGGGTGAGGGGCAGGGGGAGGCG
GGCTGGAGTAGCAGTGGGCCAGAGTCCCACTCCAGTGGTG
ACCCTGCACACTTCTCCCAGGTCCAGGAGCCTCCACTCTA
ATTTCTCGAACCTTCTAAATATGCAGCCTAAAGTGTGCTG
TAATCTCTGGGCAAAGGCCTACAAGTCAGTGACCTCCTTG
GTTCTAACCCAGATTTGATGTGGGTTCAACAGTGAGTCAT
TAGCCCTTTTTTCACATCTCAGTTTCCTCTAGGAAAAATG
ATCTGTCATTCTTTCATATCTTTATATGAAAGATGCTGCG
ACTAGGTTACATCACCATCTTTTCTCCAGGGAGAAGTCCT
CATTCAAAAAGTGCAACTCCTCGAGTAGACCACAGGGGTT
GCTGTGGAGACACAGTGGCCTCCCCCAACCCCTTCCTTCT
GTGAGGTGGAGAGGTCCCCGCCTGCCCCTCAACCTCTGCG
AAGCCCCTCTTTCATCAGGTGGGGTCTTCTCAGGAGAGGC
ATAAAGCTGGCTGGCCTCACTTGGCAACACAGACAACCCA
ACTGCTTTAGTTATAAATAGTATACTTCTTTGAGAGGCTT
TTCTAGTTATCAAAAAGTAAAAAAGAGGAAATCCTGAAGG
AGGAGCATGTGGCCTAACTTAAATGTGACCACAATTAGGC
ACTAGAGTTAGTACAAGCAACGATGCAATAAAAAAGGGAG
AATTAAAGTTTGGTCTGTTGTGTATTAATAACTCAATCAT
TCTGGAAGTCAAGGAGTTCAAGTCTGTCTTTGATATGCTC
TCTTTTTCTTTCTGTTTCTCTTACACCCACATACAAACAC
ACACACAGGGAATCCTAAAAAATAAGACAGTAAAAATACT
TACTACATAAAGAAAAATATCACTATGTTTCAGCAATGGC
TAACATTTCCCTTCATTGGGCAACTGGCCAACAGACCAGC
AACTTGTATATAGAAAGACATATTCATGAATTGAATGCTA
AGTCACATTCCCCGAAACCATAGTGTCATTGGTATTCATT
TACATTCCACAATTTAACTTGGAAAATTACAGAGGAAATA
GAAAAGGAGATTGCTTCATGTTAAATGTTTAACATTCATG
TGAAACGACTACAAAGGAAATCTCATTGTGATTTTTCAGG
CTGTATATTTTTAGTGTATCTACTTCAAAATGGTAGAATA
AATCGAGATGATTATTTACTTTCTTCTGTTGTCTAGCTTG
GAGATTCCACTCTTTATTAACACAAACTGCTTATTTCCCT
TGCAAGGAGAATCCATGATAATTCCTCACTTCTTTTTTCT
CTGTTCTAACATCACACTGCTGCTGACTGAAGCTAGTAAT
GGATAGCTCAACACCATCATTTAAGCTAAATAAATGGGAA
GTTTTGATGTCTCTAATTTAAGACCACAAAGTAAAGTACA
TACCATATACAATGGTCTAATCCACACTCCATTTAATTAA
GATAAGTGTCTGACTATCCTCCTATTCAGTATTCTCATTT
GAATATCCTTTAATCATAAAGATATTTTATTTTTGTTATT
ATTTTCTAAATGGTACTGTTAACAGAATTCAGTAACCCCA
AACAAACACCAGGGCTTCTCAACAGGGGCATTACTGACAT
TGTGGCCAGGATAATTCTTTGATGTTGGGAAGGGGTGCCC
TGTGCATTATAGGATGGTTAGAAACATCCCTGGCTGACCC
ACTAAATACCAGTAGCACCCCTCCACCTCCAGTCATGACA
ACCCAAAGTGTCTTTGGACATTGCCAAATGTTCCAGTGGG
AGTAGAGGTGGGGCGATTGGGGGCAGTACAAAATTACCAG
GGTTAGAACCACAACATGTGCTGACTGGTTACAATGAAAA
GGGGAGAGAAAAGAAAGACAATGAAACTTTGTGTCTCTTC
CTCTTTTTGATTGTCCAACTGTCTACAGATTTTTACATGT
CAATTATTTGAATTCTTCCTGTGTATAACTGAATCACCCT
AAGTTTCTAAAACCTTGTGCTGCATCTTTCGAATAGATGT
GCCTCAAACTTCAAATGGATTGTTAAACTACTAGAGGTCC
ACTAATTCCCAGTGGGCAAACTATCGGTAAACCTTAGCAT
AACTCCACTTTGAGTCTTAAACTAACAGCACGTGAAAAGA
TCAATATGAATAAATTCAAAACTAATCAGACCCCTTCTTT
AAATGTTGACACAGTATTATTTATAGCCCATAAATACATT
CTTGACTAAAATTCATCCTAGGAGATTGGCACCTGGCCAG
TTCTATTCATATTTACTGTATTTATATAGTACACTTGGCC
AAGGATAATATTTAAGACAAAATATGCCTGAGGGCATATA
CAATATCTCTTATATTTTTACTTTTAAATCTCCACATTGC
TAAAAATATGTAGTCTGAACTTTATAAAATGTCCCACAAA
GGGCTATCAGCAATCTGTAATGATATATAGCTCATTGAGT
ATAATTAGAGCATATTTGTAATACTTGAGCTGAAGTCACT
CCCTGAACGCTAATAAGTTGGTGGTAAAAAATGAACCAGT
GATCTTTCCCATGCCTTCATCTCTGGGGCTTATGACCCTC
GCCAGATTCACTGCAAGGAATGGCAGGCACACTCCCTCCC
CACAGCCACTTCAGTGACAGCTGAGTTAAAAGTTAGGCAG
AAAAGTCCTAAAGAGGGAAAGCTAGTATATAAGCCAATAA
TATACTTTCAATTTGCTTTTTAAAAATACGTTTTTTTCTT
TTTTGGAAAGGTTTGCTATATTCCAGTATAACTAGAAAGT
GCTGGAAAATCAGTTAACCTATTTTCTATAAAATTATCCA
GTCCTTGCACAGTAGTATCGAACCTGCTATTAATATGGCT
TTCTGCTCCTAAACTTCCACACAGAATATAGACTTTTTAA
AGCCTGTTTTCTTTGTATGAAAACTGGCAGCGTATTCTAT
TTATCCTGGATGTATCAGAGGTTTTCATTTATTTGGTGGC
TGGGGTGAAATGGAGAGGAGAATCCACACATTGATGTTAA
CTGTCATACTCTGAAATCCTCCTAATAATCTAGAAATTTT
TCCGGTTTGTTGATGACCATGACCCCGGGTTGGACCATCT
CAGCTCCTCAGACTGAAATGTGCTTGAGAGAACAAAGAAC
TAATGCCCTCTTGGGTTACTTGCTCTCTCCACACCTATTC
AGTAATGAGATCAGAGCTCCTTTCTGTGTTATAAAAGCCC
TGGGAGTTTATTAGACCTCTTGCATATAAACATTGAAAGA
TGAGCTATTCAGGTTCTACATAACATACTCTCCGCTCTGC
CCAAATACCAGTAGAACCAATGCACGTGCTAGAGAAAGCA
AACAAACAACTCCTTGTTTGTCTCAATGGTTTTGGACTAA
TTAATGAACTTTCTTTCCTAATATCTCCTTGGCTCCACCC
CAGATAGAAAGCTTTACTTCTCAAAGGGGATAACCAGGGG
TGGAGTGTATTTATCACCACTGTTATGGATAGCGCCATAA
TTACAATAATAAAATCATTCTGCTTGCCAGAATTCTCTGC
ATCTGTTCTGCTATTGAACAAGAACAGGAGAAGTTGCAGC
AAAATAAAGGTCACTAGGAAGACTGGGGTTAGATACATGG
GCTGACTTCCGAGACCATCAAGTACAAGACATGGCAGGTC
ACATAGCTAGGACTTGCCAAATTAAAAATAAATATTAAAA
AAGAAAAGCACCACCCTGCAATTAGAACCTTTAAGATAAA
ATTACCAAGATGGCTGTATTATCTATTTAGGCAAGACACA
GAGACTTTGCAAAGGCAGCCAGCAAGTATATAGAGCATGG
AAAGGGGAGGAGAGAAATGAGCAACCAATGAAAAGTTTAT
GACTTGCGATTTGGAATACACAAATGTTGAAGAGGTTCCC
CCCCCCCACCGCCCCCATTTTTCTTTTTCTTCTTCCTGGT
ATTTAACCCTCTCAGGTATCGGTGAATGATGCTGCCTCTT
TTCTTTTCTTTCTTTTCTCTCTCTCTCTCGCTCTATTTCA
CTCTGAAATAATTCTACACTATCTCTTCCTTTCCTCTACA
ATAAATCATTTCACTCCTATTGCTACCGTATGCCAGCTGG
TTTTGAGGACACTGTTCTCAGAGAAGCCAGTTTGAAAAAA
AAAAAAAAAAAAAGACGGCTATCATCTACTCTGAGTTTTA
GGAATGCATTGAAGTAACTGCAGGAAGTCTACGAAAAGGC
AGGAGCAGGATAACAGACCCGTAAGAAAAATGATCTGCTA
CACTGGAGATCTGAAGAAGGCAGGTTTGAGTGTATTCTGA
AAAATAACGTGAACTAAAACCTTTTAAAACAGTCAGAAAC
GGAGTTGTCCTTTCTACACTCCAGGTGAAGTGAAAAGGGA
ACGTGGTTATAGAATTTTGCCTTTGGGTAATGAAACACCT
AGTGATAGCAAACGACACATCAAGGACTGAGGGTTTCCAG
GTAGGTTTCTCGAGGGGTCTCCAAAGCGGGTTTTGTCTCG
GCGATGCTGACACTTTTAGGGGAGTTAGAGACAATAGAGA
AGACTTGGGGGACCAGTTGATAGGTCAGCACGGAAAGGGG
GCGCCTTCCGGAGAGGCTAGCTTTGAGACACTTTTTTTTA
ACCCTTCGTGCACCCGTTCGGCGCCCTCCACGCCAATCGG
AGCAAAGAAAACAAACCTACCAAGATTCCCCAGTTTAACT
CTGCCCCTGGGAGCACCTCAGTTTGACAGAGTGGGGCTGA
CTCCTAGCTGGTGGCCGACTAAAGAACTTCAGTGAAGAGA
AAAAGAGAATAACGCCTTTTAAAGCGCTGAATTGTTAGGG
GGGAGGGAAAGATGGAGAAAATAAAGTAGAAAGTAAACGT
TTTAAAGCCTAATGGCCTCAGGCATACAACTGGAAAGGAG
GTGGATGGGGCGAAGGACAGGAGAACGGGAAAAGAGCGAA
CGGGAACCGTGAGAGGGAAGGGCGATCCCGGGAGCTGCTG
CGTTTTTGAGAGTTCCGGGCAGCGCTAAGCCTCGGGGGAT
GGAAGTCAAAATGAGTACTTACTTTCGGAGGGGAAGAAGG
GCGGCATGTCTATTTTGTAAACCTCCTTGGCGTAGTACTC
CTCGTCGCTCCTCTCGCGCTCGCAGGCGGCCGCCCTCCGG
CTCGCCTTCTCCTGGAGCAAGTCCCTGGTGCTGTTGTAGA
TGGAAATCACCTCCGGGGGGACTTCCTCGGGCTCAGGATA
GTCTTCTGGGGGACTGGTGAGCTTCAGCTTGCTCAGGATC
TGCCCGCGGATCGCCTCGATCCTCTTGCGCATGAACTGGT
CCATATCGAGTGTGCTGCAGGTAGACAGGCTGAGCGCGAC
CGTGACCAGATGCAGGATCAGAAAAGCGCTCAGCACACAG
TAGTGCATTTTTTAAAAAGGTGGGAAAAAAAGTTGTTTTT
AAAAGTCAGAAGAAAAAAAAAAATCAACAATTCTCAAAGT
ATAGATCAAGGAGAGTTGTTTTTTTTGTTTTGTTTTGTTT
TGTTTTGATGCGACACTTTTGCAAACAATCTAGTCAATGC
CCAATAGAAAAACGTATCTTGCTTGAATTCCTATTAAAAA
AAAAAAAAAAAGCTAGTAGTTCCAAAAGTGGAAAAACTAA
TACGGGACGGGCAGAGGGAACCCTGACTTTGGAGAGTAAG
AAAAAAAAAAATTCTTGGAGCAACGAGATGGGGTAAAAAG
AGAGACGAGTGGCTATTAAGTAGAAATAAATTTAAGAGGA
GGAAATGGAGTTCAGTGTGTCAGTCTCGGGTGCGGAGTGG
CGGATCTGAACTCGGCTCCTCCGGCCAAAAGGAAAGAGAT
GAAAAAAGGTCCCGGGGCTGGCAGCTGGCGAACTGACGGG
AGGGGCGCCGGGAGCGCGGTGAGGGGGGCCGCCGAGGCTG
ACCTGGGCTGAAATTTATATATTTAAAGAAGGAGCGGTTC
GGCCCTGCCTTCCACTGCGGCGCTGAGAGCAGGAGCAGCA
GCAGCTCCGGAGCAGAGAAGCGCACACGTGTGTGCGTGTG
TGTGTGTGTGCGCGTGTACGCGCGCTGGGGGCGAGCCCGG
CGCGCCGCGGGGAGGAGGGTGCGCTTCGCACGGAGCTCGG
GACTCGGTCGGGTGCCGCAGGGGCCGCAGAGGCTGCAGAG
GCGGCGCGGATCCTGCTCCGGGAGCTGCGCGCCGTGGCCT
ACACCCGGGCGGGCGCGCGCTGACCCGCTTGGTTACTCCA
CGTCGCTGCCGCCGCCGCTTGCAAACGCTTCCAGCCTCCA
GCTCCCTCTTTCTCCTGCTCCTCCTTCTCTTGCTCCAAAC
GCCAACCCAGCCACAGACGATCAGCCGTCGCGGTTCTGTT
CACCCCCTGCGGATCACGGCAGCCCTTGCGACACCCTGGC
TGGGGAGTTTTATTCCTGAGGGGGTTGCGTAGGGGCTCCC
TTGGACTTCCACCCTTTCCCAACCTCTCCTGGCTTCTCCC
CAACGTGGAATTGCTCGCTTAGGGTAGGTAGGCACTTGCC
ACCCTAAAATAGACCCTCTCTGTCTCCTCCTGTCTGCAGC
CGAGCAGCCCCTCAGTTTGTTCCTGGATGACTCCCTAGAC
CGTTAGGCTAATATTCTCCATCCTCCTCCCCTGCCTCTTT
CACTTGCGCTCTCGCTCTGCTGTCTCTTTCTCTTTCTGTC
TCTATCTCTATCTGTCTCTCTCTTGTCAGGAGCTTCTGGA
GCTCCGCTCGGAGCGAACCTTCTGCTGCCAGCAGATAACA
TCACGATCTTGCCGGGGAGGAGAGATTTATAAGTTCTCTG
TGAACCACGTGTCTGCCTTCAACAAAGTGACGTGCTAGGA
TTACAGTCAGAAGTCCTCTCGTTACTTAGACCACGAGCTC
TCCCCTAACCGTTGAGGGGGTGTGGAAATGAGGACCGCTG
TGGGGAAGGGAGGAAGGAGGTGGAATGTGCGCCTGACAAT
AGTGATTTACAGTATTTACTTTCTAGTCATTTTGGACAGG
TCTGTTGAAGGACAATCAAGTTTCCCGTTTTTACTTAGTG
TAACTCAGTCACAGCCTCCCAAAGTGAATCACTTGCCCTA
GAATGGAAGGCTTTCCTCCTATATTATGTGTGCACACACA
CCCCTGTGGGAGGGAGCACCAGTCTACTCAGGGCCAGGCC
AGTCCTGAAGACATACCTTCCAATCTTTTAAATTCATGTC
CTACCTCTAATTTTCTGGGATACCTTAACAGGTTGCTATC
CTAGAGTTTATTTTGTTAGTTTGTTGTTTACAACATAGCC
CTCTGTTTATGAACTGCTGGAAAACAGAGATCCATCAATT
TTATCTAAAGAATAAGGTATATTTGTCTGTTTCACTGATT
TGAATGAATGGTCACCTTTATAATTTGCTGCCTAAGCCAC
TTCTTGTATGGCTTTCTCTTCACCTTCTTGCTAGGCTAAA
CATTATCAACCAACTTCATTCTTTCCACAGCATTAATCCA
GGAAGCTGGAATTTTAGTGTTTGATGTCTACTGTTCTACA
CTACTCATAACTTGACATTTTCAATTTCAACCAAGTCTAA
ATTAGATGAATACAAGAATAACTCTTACCACTGTTCCACT
TTTCCTTTTTCTTTTATTTTACCTTTAGTTACTCAAAGTC
AACATTTTCATTTCGGCATGACTCTGCAGCCATACTGACT
AGACAGATGATTTAAATTGGAAACTCTGTTAAATTTACCC
CCAAACCCAAGATCTCTATACTATTCCCTAGTTCAGATGT
TCCCTAGTTCAGAAAAGTCACAAAGAACTTTCTATCACTT
TTGAAATTTATACTTTAGATGTGTATGGGGCCTAGATTAT
TAGTAGAGCACTGAATAAATAAAATAATAATAGCTAACAT
ATACTACACTTAGTAATTTGATGTGTGTTGTGTATGGTCA
TTTAATCTTCACAATAAACCTGTAAAGTAGGTCTTATTAT
CCATATTTGGCAGATGAGGAGACAGGTACAAAGAAGTTAA
GTTCTTTGTTCGAGACCACAGTAAGTGGTAGAGCTGGATT
TTTGCAGTCAGGATCCACTATGTTCTTACCTACTATGTAC
TTGTGAGAAACAGTGGTCCCAGAATATGTTCTGACAAACA
GGAATTCTGGGGTCAAACAAGTTTGGGAGATACTGGGTAC
TCTCCTATCCTCTTAGATTCCTCATTCCAGAACATTTTCA
TGGTAAAGGCTCTGAAACTCCTGTAGAAGAGAAGACCTTT
TCACTCTTTTAACCCAGCATTTTCCGAACTCCCTTGAATA
CATATTTTTTTTCATTATCACACACTGAAAAACTCTGGAA
TAAAATAATTGGTCCAACTCACCATTTCTGAATAATTCTA
AAAATTATGTATAAATCAGCACCAGCAGTTTCCTTTCCTT
GGCACCAGTTTTGAATTGAAGCAACTTGAAAGGAGTTAGA
AACCAGCTACCATCCCAGTAGCCCAAGGAAAAGATAATCA
AGAGGTGCTACTGTCAGCCTAGTAGTTTCATCCAGTTAAG
TCCTCCCTCTGAGATCAGTTTGAGAACTGCAGTAGGCTAG
CTCTACAGATTGTACAAAAAGTGAATATTCCTACACCTGT
GGCCATTATAGACACAGAGCAGGAGCTCCAAACCAGAGCT
ACTGAGTGAAGATGCTGCTGTGGAATATGGTTGATTACCT
GAGTTAGCTATCACCATATTTTGCTGAGGATATAGGTTCA
GCTTCCCCACAAGCCAGTGAGCATCTTTCATGTTTACAGA
CAACCTTCTTGGTACAGATACTGATGCACCTTAAGTAGAT
TCAGATTAGAGTGCAGATAGAGTAGCGAGAGTCCGTTTAT
ATCACTTCTAGGAAAACGGCATCTAAGCCATAAATTCTGA
TGGCCACCCCTCTTCCTTACATAGACATGTACACTTTTGT
TCATAATACTTAGTCTATTGAGTACCTATTGCTCACTTAA
CAGCTCCTTAGACCTGAGACCCCTGACTTACTCATAAAAG
GCTACTTTAATTTCTCCAAAGCCCAGGAGGGTAAGACGGG
AGGTATTGGTAAAAGCTTCTGGAATGGGTAAGTGCAGTAA
GTGAGTATAGCAGGTGAGGAGGAGCCCCTTTCCACCTCTC
AAATGATCAGTTCTTTGAAGACCTAACAGGCAAGATTGCT
AGAGCTGTATCCCTGGTAACTGTAAATGAATCCTTTCTTC
TATTAAATAACTCTTATAATGTTTTTTCATCTCTATATTT
AAGAGGCAAAACATTCACTAAATTTATGGAGGTCTTATGT
GTCAGAGTCTCTACAGTCTTCATGGTAAAATGGTATTTAA
ATGATATACACCATCTTGATTACTTCAAGGAGGCAGGAGA
GCACAGTGGTTTAAAGAGCAGGCTCCAGTCATGGTTTCTT
GGGTTCAGATTTCTGTCACTTTCTGGCTTTGTGATCCTGA
ACAAGTTACTGACTCTGTGAGTTTCTTATCCTATCATGTC
TTTATTTCTGTCATGGAATTTATAATAAAAATATCTGGCC
TTCTCTCTCTCTCTCTGAAAAGCCAGGGAAGAACCCAAGA
AGAATTTGCTTCTAGTTCTGCCTCCTAGTGGTTTCTGTAC
GCACATTTTAAATATTACGGTATTTTGCCCCCAGTAATTA
TAGGAGGAAAGGACAAGAAAATTCACTTTTGGTGAATAAA
ATGCTAAATGACTATCAAAGTTCAGTTAAGCATTCATGAT
TAAAGTCTCTTATTAACGCCCTCAAATGGAATTTTTTGTT
TCGAAATTACAGAGGTAGAGAGTGGAGCTGTCTCCACTCT
TAGCCATTCTCCACTCATCAATGGGTCTATTCAGTTAAGT
AATGTGGAATTTCTACAAGAGGCTGAAGAAAACAAAACTA
CTCATCCCTGTCCTGGAGTTTTACGCCTATGGATCATAGG
TCCTTACTAACACTGACCAAAGCATAACTTCATTTGTAAC
AATTCTGGAAGCTTTCCAGGATGGTTTCAAGCATGAAAAA
TCAGGAGGCAAAAAAAAGAAATATATGGAACAACTGTAAT
TGATTACATTTTCCCCCAAACAGTGATACTTGATAAATGC
AAAATAACCCTTTAATATGAAAATACACCAAAAGTCCTTT
AAGATTTTATTCATAATTTTATATTTGATACCACTATTCA
AGAACAATGTTTTGGTCTATATCATTTTTGTCTGATCTTC
TATATGCATTTCTGTAAACAGCTTTATTTCATTATTCTAT
TTGTGAATAATGAAATGGAAAGGTGATTTCCTCATGAAAA
ATAATCCAATTATTATTTCCATTTGTATTTAAAGATTAAT
CTAAGGAAGAAGTGTTAAGGAAAAAGGAGGAAACAATGGG
AAGGGAGGAAAATGGAAACAGAGTGGGTTTAAAGAGATCA
GAGGTGATAAAAAATAAAGAGATAGGACTAAGAAAAACCA
CAGTATATCAGCAGGTTGTGAGGCCTTAAAGAGATAAACT
CATCACACTAATGATACACTATAGGAACATTATCTCATCC
TTTAGAATTATGATTAGTTGATTGATTACTGCTTGTGGCT
TTTGGGCCACTCATATCTCTACAATTTTAGCTCTCCCGGA
AAGTCTTTCTTGGGGAGGCGGTCTCAAAGTGGCCTGCGCT
ATGTCATCCCTGCAGCTGCAGCCTCTGGTTTCCTGCCCCT
GGTGAAATTCATCCAGTAAGATAGCATTTAGTGACTGATA
TAAATAAAAGAACATATGGTAATAGTTGGCACACAGCATA
ACACTATGGATCAGTGCTTAACAAAATCCTAATGTTGACA
AAAAGAAACCAGCGGCAGAATTTTTCATATTTTTTAGGGC
AGTACTTGACACTCACCTTTACAGAATCTCTACGCCTACT
TCATTTACTCTATCACCACAGAAGTTCACAGATAGACTTC
ATAAAGCAAGAAGCCAAAATGAGGTTGCTGGGGAGAAATG
GAGAGAGTGTTTTAGTCAACTAAAAAGAAAAACAAAAGAT
GAGAAAGAAAAAGAGAAGGTGAGTGATAAAGAAAAATATG
ACTATGTTCTCATAATTAAAATGAGTATGATATAACAAAA
GTTTTTTGTTTTTTGTGCTTTTTTTAAAGATACATGGTCT
TTAAATGAATTTATGTGTCTGTTGCCATCTCAGTGGGCTT
CATAGATTGGGTAAAATTCCAAATGTCTAAATTTCCACTA
CCAAAATTACCAACCTACATTTCAAACAACTTTGCCCTTC
TGCTGCCTCGATTAGCCTGCAATTAAAAAATAAATAAATA
CATAAATAAAAACCAAGGGTCAATAGTAATTGCATAAAAA
AGGAAAACCTCAGTGTAGTTTATGATAGTGGAAAAAATTA
GTAAATATGTATTTTTAAAAGCACAGCTATATAGATGGTT
ATAATTTATAAAACTGGAGACTACAGACCACAAACTCTCA
CTGATGATTATTTTAAATCTTAGTAGAAAATAAAGTTATC
ATAACTAGGGAAACTACATTATTTATCACACAAATCCAAA
CATTTTTTGGGCTAAAGAGGATGCCACTCATTGAGCACAT
TTTAAATATTATGGTTTTTTGCCCCCAGTAATTATAGGAG
GAAATGACGAGGAAATACACTTTTGGTGAATAAAATGCTA
AATGACTATCGAAGTTCAGTTAAGCATTCATGATTAAAGT
CTCTTATTAACGCTCTACATTAAGACAATAGGGGTAAACC
AGGACTGTTCCAGATAATTACCTTATTTAAAATGAAACCG
CTTTAAATCTGTAAGAATACATCTGTTAGTCTTTCACCCT
TTTTCGGTTACAATGGTGATACTGTATTTTGCATACTTCC
AAGACTTTTTTTCCCCTTTCGCTATGCAGCATATTCTAAA
AATCACCCTCGGAGATACATTTTGAAAATGCTACTTGCAC
AATTTTAGCATTGATACAAACCTGCACTGCCACAAAAATG
AACCCCCAGGAGGTGCTTGGTCAAGCTCTTTTGAGCTCCA
TGAAAGCAGTCTCCCACAAAGAAACGAAGAAGATAAATAC
AACAAAAATGGGATTAACAAGCATGTTATGTATTGTGTGT
ATAGCCAGAGAAATTAATTTTTAAATTTTTGAAAATCAGC
AACAGAAAAATCATCTCAAAGGTAAAAATGAGTTTGGCCC
CCTTTCCCATTTTAGTGCCAGTAAAGAAAAAAAAAGAACA
GTGTTTCTGTTTGTTGTTTGCAGGTCACATAATAATGACT
TTTCACATGTTGATCCTTCGTGTTGAGCACACAGTAACTG
CTTCATAAAACCAGGACACCAGGAAAGTTACCTTCACATA
ATTGAAGGGACTGTTTCCTGTTAACGTGAAAATTTTTGTA
ATTAAGAATCCTATAATTTGTGGTTTCTCTTTAGATTTGT
TATATCTATATGAGTCCTTTTAAGTAAAAAGGCAGTATCT
TTACTGCTCCAAGCATATAACAAGCTATCTACCATAAGAA
ATAAATATCTGCCAAAGAAATAAATCCAGAAATGGGTGTG
TTATTGTGACCTGAAGAGACAAATAATTTTGGCTGCTAGG
TTATTGGAGATAACAAGTTTTTTGTATTTGTTTCTTTAAG
AGGACTTTGTCTTATAATTTTAAGTTACTTAAGATCATTA
AACAGTAGACTATTATAAGGTCAATCTGGTTATTTATCCA
GTTGTAACAATTAAATCTAATCAATGTCACACTTATACTG
ATTGTTCAGAAACTACATACATGTGGTTATAGGGAAAAAA
CATTTTTATCAGTTGACTCAATGATAGCTGAAATCATGCC
ACCTAGAGGAAAGCTGTGGTATGTCTTACAACTTTGTACT
GTTACATTCATTAATTTATAATTTTGCATTGATTTGTTGT
TACTGCACATCAAATAAAAATTAGTTTCACATATTGTAAA
ACATGCATTTTTAGAAAAGATGCTAGAACAACAGCAATGG
AATATCCTTAATTATAAAGTTTTAGTTACCTGCTATCTCC
TAGGAAATAACATGCTAAAATTCTAATCCTCATTTATAAA
GCATAATTTGAATATTTAAATTCTTAATAGCAAAAATGTC
AACCACTTACGCCTTTATGAGTCACCTGTCATTAAGTAAC
AGAGAGCAGCAAATAGTCAATATATTGTATCTTAGGAATA
AAGAACCAATAGCTGTATATAGTAAATTATTGGATACCAC
GTTAGTAAAGTAGTTCCATCTCTGCAGCATCCAGATAATT
CAAATGTAAAGTCTTAATTATCAGACACGCTCAGGCAAGA
CCTATAATGAATTATCCAATAGCAAGTTACAGAATAAACT
GACAGCAACAGCCTGGGGTGATATGTTAACTCTAAATTGA
CACAGCCAGGAAAATTTTCACCTTCTGATTAATGGCATCT
ACTAATTTTTTGTAAGTACTATTTCCATTTTACTTTCCTC
CAGAGGATAGTTTTCTTCAGTCCTTAAAGACTCAGCTCCT
TACATGAGGTTTGGTGCCAGCATCTGCTGGTCTAAATAGG
AGTGGGGCTGTCCAGTTCTTACAGGCTTCCTGCTGTGAAT
GGCACAACTCATACAATAACGTAGCCTCACATACAGCTTG
GGAAGCACATAGGCATTGAAGACACTTGCTGCAGCCTCTA
CCGTATTTTAAATAAAGAACTTCTTAATAGCCCTGTCCTT
GGGCACACATGTGGCCACCACCCTTTTTGGCATGATCATT
GTTCTTTTTGTCACCTTGGAAGTGAGGCCCCAAAAGAGCA
TGGTATCTACTACAACCTTCCATTGGCCATAGGTTAATGT
CATGGTTAAATGAGAGCAAAATACTGAATGCCCATTTATC
TTTCCAGGGAAGAGTTCAATTTCTAGAATCTCATTTTCTA
TAAGACATTAACATCATCTAAAGTGTGAGGAATCACTATT
GTGTACAGCAGCTCTGTGACTCGAGTCTGGATTGAACTAT
ACTATCTGTGTGGCCCTGGTCAGGTTACCAAAACTTATTG
CTTGTTTCCTCATCTGTATAATGGGGACAATAACAGCATC
TACTTAACAGGGTTATAAGGAAGATGGTATGAATTAAGGT
TCATTATGAAACCTTTAAATATTGTCTGGCATAAAATCAA
TATTGTTTAAATGTTTGCTGTTATTATCACATGTTCTGTT
CCAACTTTTACTTGAATAAGTGATAGAACTATGCAAAATA
GGATGGTTAAAAACAAAATAGCAATGATTTTTTTTTTAAA
TCAAGAAAACAGCGGTTCTCACTTAAAAATAAAGTTTTAT
TAATCAAGAGGCACAAGGAAACAGTGGACACATGGAAAGG
GAGTCAAATTTTTTATGTTCAACATTCATTGCAGGGTAAT
CAGCAAAACTTAAAAGATAAAGTAGGATTCTAGCACATAG
GACTCTTTATACATTCATCAAATATAGCTAGTATCAATAG
TACTCTATTAAACAGTATTTAGAGTTTGGATTCTAGAATA
GAATAAGTAAGGAAAAAATAAAAAATGTTTTAGTGTCTCA
TTAAATGTCAGGATCATTTTTCTCAATATAAGGCCTGTCT
TTTCAGACTGTCAAAAATTACATTTTTTAAAAATGTATTA
TTCCATTCACCTCATGCATTGTTGGCATTTAAGAAACTTA
TACTATCCATAAAGTTTTCAATCTTACTTTTTCAGTTAAC
ATATCATTGACACTGTGTTTTCATCAGTCTTCATGATAGT
TTATGTAAATGTCCTCAAATCACTGAACTTGTAAGCTTTA
AAAAATTTCTTGCTATTAAAAACAATTCTATATAATACTG
TTCACACAGCATTTTCTGTCATCAGGATCTTTTCCTGAGG
AAGGCTTCCAGAAGTAGAATTGCTGGGCCTCAATAAGCAC
CTACCACCTGTTAGACTTTAAACTTTTGTCGGGGGGAATT
CTATCTAGAAAAGGAACACTCACAATTACATAGATGAGAA
ATGAATGGAAATCTATAGGCACAGCACCGCACCTAATCCT
CCAAATGCATAAGAGAGAACATCTCTTGACACTCTACTAC
ATATCAGGCACTGTGCTAGATAGACACTGTATACATTAAT
CCAATCTTTACACCATGAACTATATATTATTATATCTGAT
TTACATGCTAGCCTTACAAAGGTTGAGAAACTTACGCAAG
GAAACAAAGCTAGTAAGACTTAAAACAGAACTCTGAACTC
AGTTGTGATTCCAAACTTATGCTGTCTCTCATCCAACAAC
AAACACTGGTATTTCTTAAAATGTTCAGTGTAAATATAAT
CTTACTGGTTATTAAGGAGTATATTTGGGAATCCTAGTAA
GGACCAAGATACGGCAGTCATGTCTCATGCAATCTATCCT
AGTGTTCCTGCCATTTGGAGACAAGGATATCATCACATTG
AACCTTTTGGACTTTGAGCTTTTATATTTATAATATACTT
AAGAGAACCCAGTGTTGCTGTACAAAGACAAATATTATTG
TGTAGAAACAGTCTTGATGTTATGTTTGGTACTTCTCAGT
ATTTCAGGGCAACTGCTGAGTCTGGCTGCTGCACTGATGT
TTTCAAAGCTGATGTCAATCTATTGTTTATGTCCTGTCCA
TGGGAGGGATACATTTTTACCTAAGATTGAAGTCTGGTTC
TGCAAGTGCAAAGAGGCAACTGTCTGGTAGCCTGAGGGTG
AATCAACAGCTGCAAGGCCACCCACACATAAGGACACAGC
TCTCAGCTGTCTCTCCATTTAGAGCCCCAGTTGGTCCTGA
CCTCTTACAAATTTGGTGTTTTCACTTTGATGTTTATGAA
CCGATTGCATTAAAAATGCAGGATAATGATTCAGGGTTAG
AGAAACTATTATTTATACAAATGTGGTTAACACCTCATCA
TTTTAAATTGGCTGTGCTAATGCTCATTGTGCTCTTCAGA
GTTTTGTGTGTGCGTGTGTGCGTGTGTGTGTGTGTGTGTG
TGTTTGCCTGAATCTACAACCTACATTTGCTCTGGCAGTA
TGTTGAGTATGCGCTAGAATAGAATGGACCTAGGCAACTC
TAGGGTCCTACAACTAAATACACTTACTGAGGAAACCTCC
TAAATAAGTAGGCCCCTCGATGTAAGTGAAAAACATGGGA
ATTCACTCCTTACATGGTATCTGTTGCTCCAGCAGTTCTC
AAGATGTCCTTTTGATGCGTCATAAACCCATTCTTTTGGA
GAACAACAAAAAGATTTAAGGTCTGGCGTATTAATTCTGA
AAGCCTCAGATGATAAACAGTGCTAAAAAACCAAATGCTG
GCCGGGCGCGGTGGCTCAAGCCTGTAATCCCAGCACTTTG
GAAGGCCGAGACGGGCGAATCACGAGGTCAGGAGATCGAG
ACCATCCTAGCTAACACGGTGAAACCCCGTCTCTACTAAA
AAATACAAAAAAAAAAAACTAGCCGGGCGAGGTGGCGGGC
GCCTGTAGTCCCAGCTACTCCGGAGGCTGAGGCAGGAGAA
TGGCGTAAACCCAGAAGGCGGAGCTTGCAGTGAGCTGAGA
TTGGCCACTGCACTCCAGTCCGGGCGACAGAGCGAGACTC
CGTCTCAAAAAAAAAAAAAAAAAAAAAAAACCAAATGCTA
TTTGTTATTAACTAAGTGGCTTAACATTTAAGGCAATAGT
TACCCTACAATACAAGTTAATTATAAAGAAACATATCTTT
TTCAAAATATAAATACTGAAAGAAAAGTCAACAATAATTC
AATCAATAAAATTTCACCAGTATTTGTATATGCCTAAATT
GCATCAATAAAAGTTTATGGAAAAAGCTTAAGACAAATTC
ACAATTCCCAAATTCACTGTTGTTTTATTAGACTAGATAT
ATGTTCTGTAGCTTTATTCTCTTCATAGTTGGGATAGACC
CACTAGCCACACGTAACTTAAAATTTAACATAATTAAATA
AACTAAAATTAACAGTTTAGTTCCTCCATATCACTAGCCA
CATGTGAAATGCTCAATAGCCACTTGTGCTCGTGGCTACC
ATATTGAACAGCACAGACGTAAATTACTTCCATCATCACA
AAAAGTCCTATTGACAGCAATGATTTAGACTTTTAGTCCC
TATAATTTTATTATAAGGTATTATGCCCACTCTTCTAACA
TATATCCTTGCTTGCCTTACTCAGTTGAAAACCAAAGAGC
ATTTAACAGAAAGCTGAATATGTGCTCCTCCCACTGAAGG
AGAGGGCAAAAAGGAGGGAGAAGAAAGGTGAGCAATGTTG
GAACAGGTATTTTAAGAAAGCAAACTTAAATTTAAAAGGT
TTACTGCATCTCTAGGTAAAAAGTCTTAAATACTAACTCC
CTGAAATTATGTTCAGTAGACTAGGTAAAAAATATTAATA
CAGCTCTCTAAGCTACAAAACAGTCTAAATTTAGAGAATC
TAAAATTATTTAAGAACTGTTAGAATATAACTTCCATCTA
CATAACTATGATTAGATTCATTCTAACTTAGCGTTTTATT
AAAACATTAATCACAACTTTAAATGTCTTGTCAACCACCT
CAAACATTCTACTTCTAAATCTGCTCACATAGAAGGAAAC
CATAAGCAAATGGTTGAGCATAACCAAACCCTTGAGCAAT
ATGTTTAATCAAATGTCAGAAAAGCTCGCTCACTGAAAAA
ATTTACCAGGACTACCAATGCTGCAATAGTGAGTCAGATT
CAAACACCCAGCTGGCCAAAATTCAGACTCCTGTTTTCTT
GAGGAAGGAATGAGAGAGCTTTTTGTAGGCACGAAGTAGT
TCTCTCTCCTGTTTCCAAAATTTGCTCACTGCCAATTCAC
CTCAAATAGTCTTCATACTCATGATATCTACAGGGTTTAC
CAGCGTCTATGCCACATCACTGACATGCAGAGTGGAGATA
AATATCAATCACATTGATCCTAATTGATGAAATTGAAGGA
AGAACACAATGAATTCTGCTTTGGTCAACTGGAAAAAATG
TTTCCAAATAAAAACAAAGCTAAATTATCAATAAAGTATT
GACAAATTATAATATTCACTATAATAGTCAACTTTCCTCG
AAGTTAAATTCCTTCAAGTTAGCACATTAATGGAAATGTG
GAAGGAAATAGAAGGAAACCATAAGAGGTTTCCCAGAATT
TATACATTCCTTTTTCACCTGTCTGTTTTGAAAGACAAAA
AATATTTTATTTTAAAGAAATTGGATTGCCTTCAAATAGA
CCTTCCAGAACCTCCTACTGAGTGACTTTAGGCTCTAAGT
ACTAGTGGTAACCCTATGAACTATTCTATCCACAGGGTTT
CCAAGGTATATTTAGCAATTAATTGAGTAATATTTGAGCA
ACGCAGAATTCTAGGTAATTTGAAAATAAATTCAGTGCTC
CAACTCCACTATAAAAAGTGCTACACTACTAAGATAATTC
TATTTTCAGTCCTAATCAGGTATTCTCATTGGCTTTCAAA
TTCTGATGCTTAAAAATAATTAACAACTAATGCTAAACTA
TGATAAAGACTAAGAACATTAACCCCAGCCATCCAAGTAT
CTAGAACATTCTATATATGAAATAAGGAAATAAGATAATT
ATTTCTATATATGAAATAAGGAACTAATGCTTCCAAATTA
TTGGTTCCTATTTTCCATAGTTCTTTCTAACTGAGGAAAA
GTAACCTACTATATTATTCCCAGTAGTTACCAAAAATAAG
ATCCTAAGTGTTACATTTAAATAAATGGGGAGGCAGGAAT
TGCGGTTTTCTTTCCCCTCATTAAAAAATTCAAAGACAGG
TGGTATGGCGGCTCACACCTGTAATCTGAGCACTTTGGGA
GGCAAGAGGCAGGAGGATCCCTTGAGCTCAGGAGCTCACC
AGCCTGGGCAACATGGTGAAATCCCATCTCCGGCAAAAAG
ACAAAAAATTAGCTGGGCATGGTGGCACATGCCTGTAGTC
CCAGCTACTCGGGAGGCTGAGGTGGGACGATCGCTTGAAC
CCGGGAGGCGGAAGTTGCAGCGAGCTGAGATTGCATCACT
GCACTCCAGCCCGGGTGACAGTGTGAGACCGTCTCAAAAA
CAAACAAACAAACAAAAACCACAAAGACAATGTAGAAAGA
TGAAATAGACTCGGATTATTTATCTGATTGATATCAGAAT
AATGTAAATGTTGTAGGTAAAATATTTAGAATAGAGGTGA
CAGAACTAAACTCAAACATTCACTTAAGACATACAATTAG
TTTCTAAAATATGCACATTCCTGGTTTCATATTTATACAT
AATGGTATTTTGCTTAATACCCAAGATGCAGAAATACTAA
TACATAGAAGATATCAAATCTATATGATAAAAATTATGTC
ATATAATTCATATATACTTCATAGCCTTCTAACAGAAGTG
ATACAATTTTTTCCCTGATAGTGGCAACTCAATTTTGCTT
TGGAATAAAATAATTTCTGAACAAAGGAAATCTGCAAATA
TTCTTTTCCTTACTTTCAATGTGAAAATCTTGTCAAATTT
TTTCAAATTAAATGAGGGACTATAAAATATGACTATTATG
TTTCAAAACAGTAAATAAGCTACTTATCCATATCTATCAT
GTGAATGTACTATTCAGAAAAATTCCTGCAAAACTCTAGT
ATAACCCAGAAACAGATTAAATTAAATTAAGTGTAATCTT
AGTTCTGGGGAGAAAAATGTGTTTAAGTTGCTGCACATAT
TTTTTTTTTTTTCAAAATTATGTGTTTGTTAGGTCATATT
GAAATATTTATCTGTATTAAGTTATAGCAGGATATTTAGT
TCTCCTGTATTACTATTGAGGCATATTTGTTCACATTTAT
TTATATTGAAAGACACTAATGTTCAAAAGTTAGAATAAAT
ACAAAAATGCGTCTTGTACTTTGCTGTTTTAACCACTTGA
TATCTTAGGTGTACATCTTCCTTTATGATAACAAATACCA
GGCCACAGACTGATTCAGCTTTAGTCATATAATACTGTAA
CACTCAAATGGGTTTCAAAATATAAACATCTCTGCTCTTG
CATAGCTTTTTGGGGGGAAGATTATCCTTCAATATGTAAC
AGATGCAAGTATGTGCAACTGGGTGGTAGGAGGGAACTAT
TTTTATTATGAAAAGGGATGGATCCTTTTCAAAAAGGGAC
AGATCATATTTATTAAATAATTCCCTTAAAAACTTTAGAT
CTTGGGCCACATTTCACAAAAATTTTGGAATGATATTAAA
CAGTCTTTCCTCTTTTTAATAGCTGGATACTAAAACTCAC
CCAATTTAATAGCCTTTAAGGCAATAATATGGAATCAAGT
CTCAAATAAGATGCAATATTCTGCTACAGATTACTTGTTG
TCTAACTGCATCATTTCACTGGCTGGGCAGTCCATAAAAA
GAATTTAAGCTAACTCAAATATTTGGGAGGGAAAAAAAGA
AGAGAGAGACTAAAACATGTCAAATATGCTTCCTGTGAAA
TTATGTCTCATTGCATAAGCATGAGAATTTCCACCTCTGT
AAATCTCTCCTGCAAAAATAGCCTAACATCTAAAATAAAT
CTGTCATTATTTATATTATTTAATAAATAAAAGGAAAGAA
AATAAAAGCTGAAATCTGGGCCGGGCGCGGTGGCTCAGGC
CTATAATCCCAGCACTTTGGGAGACCGAGGCAGGTGGATC
ACGAGGTCAGGAGATCAAGACCATCCTGGCTAACACAGTG
AAACCCCATCTCTACTAAAAATACAACAACAAAAAATTAG
CCGGGCGTGGTGGTGGGCGCCTGTAGTCCCGGCTACTCGA
GAGGTTGAGGTGGGAGAATGGTGTGAACCCGGGAGGCAGA
GCTTGCAGTGAGCCAAGATCATGCCACTGCACTCCAGCCG
GGGCCACAGAGCAAGACTCCGTCTCAAATATAATAACAAT
AATAAATAATAAAATAAGTTGAAATCTTTTGTTTCTTAAA
TCATATCTTCCAGATTACCCAAAAATAAAATCACCACCCA
AAATCTGAAAAACTATAATTTTAAATTTTATTATATAGGT
TTTCTCAATAACTTCCCAACACAAACCATAAGACACCAAT
CATTCCCAAAAACTACAGATACATAGTTGGGTCTATAAGT
TAGAAGGCAAAGAAATATTAACTTCAAAGAGTTTAATTAT
GAATTAGTACTGTATTTCTGAAAACATTGGTGATACTGAA
GTAACACACCAATAGACATGACCAATATGATCCTGGCAAA
ATGCGTATCTCGCTAGTCAAGCAGAAATATATCCTTTCAC
AAATGTTCTGAGGAACAACGCTTAAAATTATGCAAGGGTT
TAAAATATAATTTTTAATGAAGTATATATAAAATGTACAT
AAAAAGGGAAATATGAAATCTGGCAAAAGTCTTTTAACTT
TTTTACAAATGGTATCCTTATAATTCACCATCAGAGGATG
ACGTATTTCTCTAGAAAAAAATAAAATGACTGCAATTGTA
TTTCCTATGATGCTTTATGTATCAGAGTCACTTGCAGATT
CTGGTCTGCTGTCATCTGGCCCATCACTTTCCTTGTCCCA
GTCTTTCATAGATGCTCCCATCATGAAATCATCACGTAGG
ATCGTCCAACCCGGGCCCTCTTCTGATTTCACTTCACTCT
GAGGAAAATTATAGAATCAAAATATTCCAAAGTTAATTCC
ATCATAAGGAAACAAAAAGGTACAAGCTACAAAACAAACT
TCTCAATGCTTAGTTTTTAAAATAAGGGTAAAACCAAGAG
AAATTATAAATTGGTTTACTTTATACACTATGATTATGTA
CAAATGTATAATAAAGAACTAAACATTAATAAAATATTGC
ATGGACTCCATAAAAGAAACATGAAAGCAAAACAAAAAAT
TTTTTTGAAATGAGGGAAAAAAATATAAATCTAGGTTTGG
TATTAATTTTTTAAGCACTTTTGACAACCAAAACAGACTT
ACAATACTATTTAACCTTCAGTGATAATTTACTAGAAAAT
TTGGGGCAAATTATTTCACCACAAATAACAATTTAACAAA
GGCCTTTAACCCAAAGTAAATTAAAAGTGAGAAAAAGAAA
CTACCTTGGTACTATGCTAGGTTTTTTAAGATGCTATCTC
ACTTAACCTTTTCATAAAAATTTGAACCAAATGTTCTTTA
TTTAGGTTATGAGCTCACTGCCTGACCCAATCATGTAATC
AAAGACTAATCGCATGTTGAAATTATAAATAAATGAAGCA
GGGAATAAACATAATAGGTAGTCAATTCATTTCATTTAGT
CACAGGATTTATGTGGTACTAAGAATTTCAGGCTTTCATT
TCATGGTACAATAGTACCACCTTGTGGTATCAATTAAGTA
ACACAATAGATGCAGCACTCAAAATTTTTCATTCCTTCCA
CAAATATTTATTGAGAATTAGCTGTGTATCAAGCACTATG
TTAGGAACATAGTGATGAACAAACCAAAGCCCCTGTTTTG
GGGGTGGCTAACAGTCTATGCATATCTATTTATGTCAATC
ACAGAAATACAAAATTTTGTAAAAACCTAAGGCACAAGAA
CCCATGACATTTGGTTAGAAAACAGTGTTATCGTTATGCA
GTCATTACGTAAAAAACAGTTTAAAAATATATACATATAT
ATATTAAAGGTATTTGCTGGGTTACAAGAGATTACTTACC
TAACAGGCGAAGTTTCCCTTTATTTAAAAAAAGATAGCCC
TGAAACATTCATTCCATTAAAAAAAAAATAAATTGAACAC
TATTACAAGCAAATAAGAAAACTGTCCTATTGGCTCACTC
TTATCTTCTTGAGGTCAAAATACCAAGCAAAGCTTGTGCT
TAAATATAACTTGAAGACTGAATGGGATATAAATATGGGC
AAAGATTTCAGAACTGACTTAGTATGTCAAACATCAGCAC
ACTTTTTACTATAATTGACCCAACATACAGAAACAAATAA
AAAAACTGTGCTATTTAAAAACCAATATAAAACAGTTCCA
TTGCTTCTCACGCCACACTGATAGGAAAACAATAATGTAG
GAAGCTAACGAGTATATTAACAATTTTTCATTTCTTATTT
CTACAATATCAAACCTACTCGTAAAACTGAAATTCTACTT
CTATTAGATTAATTTAGCTAGCTGGATAAAAGGCCATTTT
CCCTGATTTTCACTCTGTCACCCAGGCTGGAGTGCAGTGG
CGTTATCATGGCTTACTGAAGCCTTGACCTCCCAGGCTCA
AGTCATCCTCCCACCTCAGCTTCCAGAGTAGCTGGGACTA
CAGGTGCACACCATCATGCCTGGCTAATTTTTGTATTTTT
TTTTTTTGTGGAGACAGGGTTTTGCCATGTTGTCCAGGCT
GGTTTTGAGCTCCTGGGCTCAAGCAATCCACCTGCCTTAG
CCTCCCAAAGTGCTGGGATTACAGGTGAGAGCCACCACAC
CCAATCAACCCAGGTTTTCTTTAAATGAAAAACTGATGTT
CACAATGAACAAAAATCCACTTAGAACCAACAATTATAAC
ATCTCTCCTGTCAAAGTAAGAATTCAAAGCTTTCAATTAA
ATTCAGAAAAGTGTATAGCCATATCCAAATTGCTGACTAG
CAAAGACCTATCCTGACTTTGGTATTTGAGTTTACATATG
AACAAGTGCAATCTCAGTGTGAAGCCTCTATGTTAGGCAA
GTACACCCAAAATGCCATCAACACGTTACCGAAAGAGCAC
ACTGATGCCACATGACTGACTCAACACAGAGTGTTTCTAT
AAGAGAGCTCACCCTGGCAACCAACCTCTAGCTGGACTGA
GCTACTCCTCTACTCCTCTCTGAGGTAGCACCAGAAAACC
CGCAGGCAACAGAAGAACGAAGAAGAAAAGGGAACATGGA
CAAAACTTTTTTTTTTTTTTTGAGATGGAGTCTTGCTCTG
TCGCCTAGGCTGGAGTAAAGTGACGCCATCTCGGCTCACT
GCAAGCTCCACCTCTCGGGTTCACGCCATTCTCCTGCCTC
AGCCTCGCTAGTAGCTGGGACTACAGGCACATGCCACCAC
GCCTGGCTAATTTTTTTGTACTTTTAGTAGAGACGGGGTT
TCACCATGTTAGCCAGGATGGTCTTGATCTCCTGACCTCA
TGGTCCACCTGCCTCAGCCTCCCAAAATGCTGGGATTACA
GGCGTGAGCCACCGTGCCCAGCCGACAAAACTTTAAACAT
GTATTTCAGAAAGAAAGGAACAATAGACCAAAGGAAGGAA
TTCACTAATTAAAATGGTGACACTAGCTATATCATATGTT
TGTCTTGGAAGATGAGTGCTGTAAACATCTATTTTAGGCA
AGAAGAGCAGCAACAGAGTAAGTTCAAAGTTTTCCTCAAT
TGTCCAATGTAAAGAATAACAAGAAGAGCTTTACAGGGGG
ATTTTGGTGATGTTTTTGTTTCTTGGTTTCAAGGATCAAC
ATAGTCTGTATCAGTGATTCTTAAAGTGTGATCTCTAGAC
CAGCAGCATTATCCACTAACTTGAAAATATGTTATTAGCA
ATTCAAAATCTCGAGCCCTATTAAATCAGAAACTCCAGGC
ATGCTGCCTAGTAATCTGTTTTTATAAGTCAGTGAGTGAT
TCTGGTACATGTTAGAGACAATTATTTATTTGCTTTAAAT
AAACATTTTTTCTTAGTGACAGTTTTGTTTACTGCTATAA
AACCAAGTACACTTTATGGCTGAGAGGGAAAGATTTTAGA
AAATCCAATATTCGATTTTGTAAATCTAACATAAGATTCA
GCATTTTATGCCGTAAGTATGGATATCACTCAAGCTATCA
TTACTTTAGCATTTTTACACTGTGAAGCAACAATTTGGAA
ACAAAAAAAAAGACACGATAGAAAATTTATAAAAACAAGT
GCGGGTTAATACATTTTAAAAATAGATATGTTAGATGGCA
TCTGTCAAGATGGCAGCTCAAGAAAACCTAGTTTTAGGCC
AGGTGTGGTGGCTCACACCTATAATCCCAGGAGTTTGGGA
GGCCAAGGCGGGCCGATCACTTGAGGTCAGGAGTTTCAGA
CCAGCCTGGCCAACATGGTGAAACCCGTTTCTATTGAAAA
TACAAAAATTTGGCCGGGCGCGGTGGCTCAAGCCTGTAAT
CCCAGCACTTTGGGAGGCCGAGACGGGCGGATCACAAGGT
CAGGAGATCGAGACCATCCTGGCTAACACGGTGAAACCCC
ATCTCTACTAAAAAATACAAAAAAAAAAACTAGCCGGGCG
AGGTGGCGGGCGCCTGTAGTCCCAGCTACTCAGGAGGCTG
AGGCAGGAGAATGGCGTGAACCCGGGAGGCGGAGCTTGCA
GTGAGCTGAGATCCGGCCACTGCACTCCAGCCTGGGTGAC
AGAGCGAGACTCCGTCTCAAAAAAAAAAAAAAAAAAGAAA
ATACAAAAATTTGCCTAGGCGTGGTAGCACAGGCTTATAA
TCCCAGCTACTGGGGAAGCTAAGGCGGGAGAATCACTTAA
ACTGAGGAGGAGGAGGTTGCAGTGAGCTGAGATCACACCA
TTGCACTCCAGCCTGGGCAACAGAGTGAGACTCCATCTCA
AAAAAAATAAAGAAAACCTCGTTTTAAAGGCAGCAGAATG
ACTTTTTAAATTCTAATGTCTACATTTGCTAAAGACTTAT
GCAGAAAGAAAAAAGGCGGAGGGCACATGCTAAAGTGACA
GTCTGAACATAAACAACTAGTCTTGCTCAATTGCAATACT
CAATAAAACTCCAGAAAAGTGATTTGTTGTTTTAAAGACA
TAACTCAGAAGGACAAGATCAGAAGAGACAATATCAACAC
AATTTTGAAGGTGAAGGAGATCCTAAGACTGTAACTGTCA
CACTGACAAAACTAACCCTATTTACACTGCAGAATCTGTG
AAAGAATCAGAAACTGGCAGTAAGTATCAGGGATTTCTGG
AAGTTAAGGGTTGAAGTGGAAGAACCAAAATAAAAAGAAC
CGGGGTGCAAGATATGTTTTGAGAAACTTCCCCATCCCAT
TCCACAATAACCTGGCATAACACCCTAGAGGTTTAACTTC
TGAAGAGGTAATGGGCTTACACAGATGAAGGCATAGGTAT
AGAACTGAAAATGGGATTAAGTTACACACACACATACACA
CACACACAGCAACCAGATATTGAATCCCAGCTCTCTTCTC
ACACTGGGCTCCCAAAATGCTGGTAGGCAGACCTTTTTCT
TCCAAGTAGGAGAACAGAAGAGTTACTTTATTGAAAATCT
GACCAGTTGCTAATAAATTCACCCAGAGAACCCTACAGTG
AAATTTAAGGTGGATGACATCCGTATATTCATAGCTTCCA
GTTGAATTTTTCGGTCTATTTGATCTAATCATGAACACAC
AACTAAGGATTATCAGAAAGAAGACTGAGAACAACACAAA
CACAAAATGTAAAAAGTGACTTGCAGAAAAAAAAATTCAA
GAGAAAAAAATTTAGGGAAAAATATCATCAACATCCTTGA
AGAATTAAAATATATTGCATCCATAAAATCCGAACAGTTG
CTACTTGATTTTACTTTGTTTATTTATTTATTTTTGAGAC
AAAGTTTCACTCTTGTTGCCTAGGTTGGAGTACAATGGCA
CAATCTCGGCTCACTGCAACCTCCGCCTCTTGGGTTCAAC
CGATTCTCCTACCTCAGCCTCCCGAGTAGCTGGGATTACA
GGCAACTGCCACCATGCCCAGTTAATTTTTTGTATTTTTA
GTAGAGATGTGGTTTCACCATGTTGGCCAAGCTGGTCTCG
AACTCCTGACCTCATGTGATCCACCCACTTTGGCCTCCCA
GCTAAGATTACAGGCCTGAACCACCATGCCTGGCCAACAG
TTGCTATTTTAAAAGAAACATTAGGAGAATAACAAAGAGC
TTAAAATTAAAAATATAGTGGAATAAGTAAAACAAAACAA
AACAACCACATTACAAAAGTGAGAAGATAACGGTAAGGAA
ATTGCCCAGAAAATAGACTAAAAGAGATGAAAAGTAGAAG
AAAAAGATAACTAGAGAACCAGTCCAAGTGACCCAGGATG
CAAATAATACGAGCTCTACAGACAGAGAAAAAATGTACAG
GAGGAAATTAATGAAGTACTTTAACAAAATTTCCCAAAGT
GAAGGACACACATTTCCAGATTAAAAGCAGCCCTCGAGTG
TCCAATACAACACAATGAGAACATTACTGTAAAATTTTAG
GATAACAGGAACTAAAAGAATATCCCATAAGCTTCCAGGA
AAACAAAAGTCACATACATACCAATAATCAGAAATCAAAA
GATTCAGATTTTCCAATAGCAATCCTAGAATCAAGGAAGC
AACAGACAAATACTTTCAAAATGTCAAAGGAAGATAATAT
TCAACCTAAAATTCAATATTGGGACAATTATTGAAATGTG
AATACTGAACAGAGGTATTTTCAGACATACGAGGTCCCCA
AAAGTTTATTTCCAATGCAGCCTTTCTCAGGACACTGAGG
ATGTTCTCTACAAACAGACGGAGTAAAACAAAAAGAAGAC
AACATGGGATAGAGAAAATAGAGCCCCACCAAAGAAAAAA
GAAAGAAATGGCCAGGATGAGAATGAATGGAGATTCCGAA
ATAACAACTACACATCAAGCATGAAGGACAACCTGCGGCC
AAGTGACTCCGTGGGACAGCATGCGGAAAGCGGTCATCAC
CATGACATCTGTCACTGTATGTTATTTTAACTTGACAAAA
TCACTGGAGAATATGCTTTACCAAAAGAGTGAGAGTAAAC
CAAGAATAAAGGAGATCCAAGAACCCAGAAATAGGGAATT
CAATCCAGGAGAAATTCCAAGGATCACAGAAAATTTAAGT
CCCAGATGACAACAGTGAAGAAAGCAATCAGGGGATACAA
AGGAAAATAGAGGTTTCTAGGAAAGGAAGTCTCAGAGAAA
AGAATTACAATAGATACATTACTTGAGATCATTTGACTTT
GAAAAACTAAATAAAGGAAATTAAACATGAAAAGTCAAGA
CAATTATTAACTTCAGGAAAAACAAATAGAAAGGAAACAT
AAATATGGAATATTACAACATTCAGCTATAATTTTTTCAC
ATGAATAATAAAAGCTGAATACTGACAACATATAATTGTA
ATCTAACTATACTGAGTGGACAAAGGAGAAGAGATTGTGT
AAGATAATTAAATCTTTGCCTACTGTAATAGAAAACTGAT
AGATAATGCCTCAAACTGATTAATCAAAAGATACGACTGT
ATATATGCACGAGTTAGTGATGGCAGTGGCCGACCATCCG
GACTGGCTGCTGCCATCATACCAGTTGCAGCAGGGAGGTG
CAGGCAGTGGTAGCAGGAGCGGAAGCAGCAGTGGCGGCGT
TGGAACCCTTGTGCCCCGCGTCCCGAGGCAGACAATTGTG
TCACACCCACGCTCACACAGGCAGGCAGGATCCGCTCCCA
GGCCGGGAGCCACTGCCATGGCCTCAATCTCACTGCCAGC
CGCATTTTGGGAACCCGGGAGTAGCTGGCCAAAGGCGCAG
CCAAGACTTAAGGGGCCAGCCCCCAGAGTGTCGGGTTCAT
TTGTATGGGGTTGGCAGGGGCCGTGCCACCTGCAGGGGAA
AACATACAGTAGGCAAACAGTTCCCAGGCCCGCTCCAGGG
AGCCACAACGATGGGGCCAGACTAAGCCGCCTGCCAGCGG
CAGAGCAGCACAGTCAGGCATGGAAGGGCAGGCTGAGAGG
GACCAAGAGGAAGACTTGGGCCTGGGACGGTGCCAGGCTC
CATAGAGCTGGTGGGAGCTGGGAGCAGGCAGAAGTCCCGC
CCTCGCAGGCATAGCTGCAGCAACCCAAGTTCCGGCTGCA
GACCCAGGTATGGCTGCACTCTGGAGTGGAGGGGGCCAGC
AAGGTGCCCCCTGCCCCTGCAGGCTCGGAAGTATCTTCTC
CTGCTGCCTGGCCTCTCCCAGTTCCCAGTGCCCGCTCCGA
TCTCAGAGCAAGGTTGGAGCAGAACCCAGAACTGTTGCAG
TCCGGCTGAGTGTATGCACACTCAGGGTAGCGCTGACACG
CCAGGCCCCCTGGGCCCCCTCCAGACTTTGGGTGCCAACA
ACCATGAGAGGGAAGCCAAGGTGGGGCTAAGGGCAGCTCA
GCATTGACCTGCAGGCACTCCTTAGCCAGGACAGTCTGGG
CGCCAGGAGCAGTGGCAGGAAGCACACAGGCTGCTGGGTA
GAAGGGGGAGGGTCCCCGGTGAGGCCCCACCTTCAGGGCA
GGGAGGGCCCAAAGCCTGCGGACCAGAGTGGGAACTTGCA
GTGCTTTTTCTGGGCCAACCCACCATAGCCCATGGACCAA
TTGGCACTCAGTTCCTCTCCTCTAAGGCCCATAAAAAGCT
CCTGACTCAGCCAGACCCAGAGACAACAAGACCACCAGCT
GCAGAGAGGAGCTATCCACCACAGGGTCTCCCCTGTTCTA
TTGCTCAGTAAAGCTCCTCTTCATCTTGCTCATCCTCCAC
TTGGCTGTGTACCTCATTCTTCCTGGATGCAGCACAAGAA
CTAGGGACCCGCTAACTCGGGCTAACAGAGGTGTAACACA
AACAGGGCTGACATATGTCCCTTGCTCACCATGTTGCAGG
TGACAAGGAGAGAAGAGAGAAGGAGAGAAGAGCTGCAGCC
CTTCAGGAAGCCCAGACCTAGGAGCTCCCTGAGCCAGGGC
TGTGACACCTCTTTAGGGCTCTGCAGTTACTGGCATCTCC
AAGCTTCCAGAACACCACGACGTTCCCCAGTGTCAGTCAT
GGAAGCTGTTTACAGCATACCTGGCCCAGCCGCAGCCTCG
CAAGTAGCCGGCACCCATGCCAGTGCCTGGAGCTCTCCAC
CCTGCTGCAGCTGGCGTGCCTGGCTGTGTTCAGTGGCAGG
ACCCCATGCTCGCTCATACACCCCACGCCTTTGGCAGGCA
TGGGATCCAGGCCGGTAGCTCGAGCCAAGCGCAGACTGCC
AGGCTGAGTGGGCAAAATGAGCCCATAGGACCGAGCAAAA
CAGGCAAAGGCACCACTGACCACAGAGGTTTCCAGCTGCT
GAAGCGACACCCAAGGCTCCTGTAACATTAGGAATACAGA
GATGTATAAATGCCAGCAGGACTAGCTAGAGAAATAAGAA
TTAGTTGCCCCTGAGATAGGAGATATGAAGGGTGGGCAGA
ATGGGGTGGAAAACAACTTTATTTTATAATAAACGTTTAT
GGCAAAATGTGGCTTTTAAAACTACATGTATAAGAATTAG
AAAAAAAAAAAAAAAAAGGCAGCAAGAAACAGAAAAAAAC
AGTAACACCTAAACCATTTCCACGAATCCTAAGTTTCCCA
AGCTTCTTTTCTACCAAGATCTTCCCAAAAATATCCTAAG
AAATCCTTCTGGTTTTATTAACAATGATGATTCTGCTTTA
CTTTCTAACAATAAATGAAAAAGGGTCAAACACAATAAGT
ATACTATGAAGTCATTGTGTGCCAAGCACTTTATATAATA
TTGCCTTATTTTTAATTCTCTTAAGATTCCTGGCCAGATA
GCAAGTATATCATGCTTACCTTATAAGAAAAATAAGGCTC
AAAGAAGTGAAGTAAGTATTCAAGTTCAGAGTTAATAAAG
AGCTGAGTCTATACCCAAACACAGATCCATTTGATTCCAA
AGCCCACGTTCTTTCCACAACACTAAACTTCTCTAAAACT
TAACCGATGATATGAACACAATACAGTAATATACTTTGTT
CTTATATAACCTGTTATAACCTATGAACGAGTACTAAAAT
ACATGCAAAATGCTGAATATGCTTAAGGTAATTTCCATAA
AAGATTTGGGGTAAATCACATTACACACTGGATTGACATA
ATTTCAATTTGCTGTATCTTTCCATAAATACAAGTTACCG
TTAAGTATAAAAACTTGCAGCACCCACAAAAAAAAAAAAA
ATAGATCAAAGATTAATATAAGAAAAAAGAAAAAAAAAAG
CCTGAGGCAAATTCTAAATGTGTCATTCACTGGAAAAGCT
TGCTTGGGGTGATCCCTGAATAGATTTCATTAAATGTTAA
GACATCCTGAGAATGGAGGGTTTTTTGTTTTGTTTGTGAA
ACAGAAATAGTCGCAATTTGGTGTATTCTTTTCACAAAAG
GAATAAAAACAGAGTTCTGGATTTGAATCTTTAAGCCATT
GACTCCAATACTGCAAATTACAAAGTTTTAGAGGTCCAGC
CCTTCGAAGAAAATAAAAAATTTATTATTTTTTATTAACT
GGGAATAGCTATAATGTAAGATAAAGTTAACCACACTATA
CATGTTAGACCAGGTATTTACTATCATTAGATGGAAGCTG
TGTTAGCTGTTAAATATAACTAACTAATATAAATCGTAAA
GTATAAACTGAAATAATCAAATTTTATCAACTTACAGAGT
CTTCCAGTGTTCCTGCAAGGCAGCACTGATTCAGTGACTT
AAAGCAACCTATATAACTCTTTCTGCTTATATCAAATGAA
AAGTAAAAGTGACTAAATGCAAGAACTTAATGAAAACTTC
ATGATGCAAGGAAACAAACAGTCCCCACCTTCCTTGGCCT
AGTTTTACACAAATATTGAATAAAAACCATACAGAAGGAG
TCTGTGTCCATTTTGAAGGTGAAGACAACCCTTAAAAATG
TTAATCAGCTTTCATTTCAAAGTGCAAACATACATTGGCA
GCCACTGAACACTGAAAAACAAGGTTTGGAATTACACATG
CATCTAACACCAATGAGATAGTTAACTGCATTTCATTTGC
TGGGGTGGGGGATAATTAAAATCAAACCATAAAGAAAGAA
ACAGTATAGTCTCATCTATATTTAGTAATCAACAATAGTG
GATTTCATTGCTTTCCCTAACAAGAAAGTTGTTTTCATTT
TAACTCAGTTTCACCTAAATTTTAAGAAGTTCTTAACATT
GACTAAATTCATCTTAATATCTTTGTTGCTAAAAATTTTC
AGTAAGATATTTGCAATTGTAGTTAAAAACATACTTTATG
GATTCAATTTTTTTCACCCACTGATTTTTTTTGTTTTAAT
TTCATTTACTGCCCTTGGTTTTACTATGTACCCAATACAT
ATGTCCTTGCTCAAAGTGGTTCTATTTGGTGGTTTCTATT
ATTATACATCTTGTTATCCATACATTTAGTTCTTAATTCA
ACATTGACTTTCCTCAACATTTAAACTCTCTTAAGAACTC
TAAGTAAGCTAAAGTTAACTAAATTACCTGAAAAGTCAAA
TGTAACACTTCAGGGAGCCTTTTGACAGTGCTCTATTCAT
TTTCATAGTAAATTAGTTGTTTGAAATATTCAGATACACT
CTGCCAATTAGTCTCTTAAAGCACATTTTATCTGCTACAT
TATATAGCATATAAATGAAAATCCAGATTTATAAACAAAT
TAGCAGAGCTGTGAATTCAGCTGAAAAATAGATACCAATG
TCTTCTTGATCACAAATTTGCTAAAAAGCTTAAATAAGAA
AATATATGTAAAAGTGTTTTGCAAAACTATGAAATGTTAT
ATAAACAAAATAAAGCTGCATCTAGTAAGGAATATGCACA
CTATCCAACTACTGAACTCAACAGACAATAGATTGGTCCC
ATCAGATCCCCTTGGAGAAATGGGTGATTCTAGGTCTGGG
ACACAGAAAGCACAAAGTTTGGGCCGGACATCTTGTCCCA
GAATGCAAGGAATCACTAAAAGAAAATGAGGTCATGCCAA
AAGGACACATGAGTGTTTACACAGGTTCTCACAGCCACAT
CTGCAAACTTAAGCAACAAAAAGTACAATGATACTCACTG
ACTGTAAACACTGAATGAATAAAAATCCCTGTGTCCATGA
CATTTTAAAAAGAGAAACAAGCCAGGCACGGTGGCTCATG
CCTGTAATCCCAGCACTTTGGGAGGCTGAGTTGGGCAGAT
CACCTGAGGTCAGGAGTTCCAGACTAGCCTGGCCAACATG
GTGAAACCCCATCTCTACTAAAAATACAAAAATTAGCTGA
GCATGGTGGCGGGAGCCTGTAATCCCAGCTACTCAGAAGG
CTGAGGCAGGAGAATCACTTGAACTCGGGAGGTGGAGGTT
GCAGTGAGCCAAGATCGTGCCATTGCACTCCAGCCTGGGC
AACGAGAGTGAGACTCCATCTCAAAAAAAAAAAAAGACAA
ACAAAAGAAGAAAAAAGAGAGGAAAACTCAAGTGCCCGCA
CTGGAGGTGACTATTAAACTCCTTACTCTGGAAAACCGTA
ATTAAAAGGGATGAAACATCAACCCCCATCTTTAGGAACT
TTAATTCATCTCCTGAAAAATGTCAGCTAATAAATTAGAA
AACAAATGAGAAAATCACCATTCTGTAACCTCAAGTCACT
TAACTGTTTAGGCAAGGATCACTAATTGATGGTAAAAGGA
AAAAGATGGAGACAGGTATACTTGCTCCTGTGAAACTATT
TGCCCCAGAAATTACTTTCTAACTGGGGGATGGGGAGGGT
GCATCTTTAACATTAAAAAAAATGGGCCGGATGCGGTGGC
TCAAGCCTGTAATCCCAGCACTTTGGGAGGCCGAGGCGGG
TGGATCACGAGGTCAGGAGATCGAGATCATCCTGGCTAAC
ACGGTGAAACTCCGTCTCTACTAAAAATAAAAAAAACTAG
CCGGGCGAGGTGGCGGGCGCCTGTGGTCCCAGCTACTCGG
GAGGCTGAGGCAGGAGAATGGTGTAAACCCAGAAGGCGGA
GCTTGCAGTGAGCTGAGATCCGGCCACTGCACTCCAGTCC
GGGTGACAGAGCGAGACTCCGCCTCAAAAAAAAAAAAAAA
AAACATTAAAAAAAATGTATTTACTATCACTTTAACCAAG
TGGAAACTGGCATCACTAGCATGAGACATTCTGATAATGT
GTCTCCTGATGTGTTACAATAACAAGTACATAGCATAAGC
TATTACACATATGATATAATTATGGCAAAAAGAGTTTAAC
CTAAATTTCAGCAAGACTTTAGTCCTAACTTCTAGCTTAC
AGGAAAAAGGCATAAAACAAGATAAATGACACCATAATGA
ATTAATCAGACAAATTCATAAACCTAGCTTCATTATTCAT
TCTGGCTTGTCTCTTTAAAAAGCTAGTCTTTACAAGAAAA
AAAGAAAGGAAAGGGATTGGTCTAGAATGCAAGAGAACAA
GACAGAATCAAATGTAATGGGTGAGCCTTAATTGAATTCT
GGTTCTCAAAGTTATTTTAAAAAATCTTTTAATTGTATGG
TATATGAATGTCATACCTCAATAAAGCTGATTTTTTTTTA
AAAAAAGAGAATCTTTGGGGCACATGTGGTTAATACTTTC
AAATAATCAACCTAAACAAACAAAAACTAGATGAGAGAAA
GGCAGATAGCTATTAAAACAAACACAGTAAGTGTTAACAA
CTTTTAAACCTAAGTAGAAATACAGAAATATAGGTGTTTA
TACCACTATTCTTTGTAATGTTCTTCCTGCGTGAAAATTT
TCATAAAAGAGCTGGGAGTTCATGCCTATAATCCTAGCAC
TTTGGAAAGCTGAGGCAGAAGAATCACTTGAGCCCAGGAA
TTCAAGATCAGCCTGGGCAACATGACGAGGCCCCCATCCC
TAGAAAAAAAATTTTACAATCAGCCAGGCCTAATGGTGCC
TGTGGCTCTAGCTACTCGGGAGGCTGAGGAGGGAGGATCG
TTTGAGTCCAGGAGGTTGAGGCTGCAGTGAGCTGTGATGA
TCACACCACTATACTCCAGCCTGAGTGACACAGTAAGACC
CTGTCTTTAATTAAAAACAAAGGGGGGGCATGGGGGAAGA
TTCTAAAATCTGTATTAAACACACAATCATCAAATACATG
ATGCATTTGATTTCTAGTAAATTTTAATTCCTTGACAAAT
CAAGAGAAAGTAAATTCTAACTTTATAAAGAATTTTCTAA
GTTAGTTTTATGAGTTTCATAACTTGAAAATGTCTTACTA
TGGTTAACATTTTATCTTACATAACAGTTTTGAGAAATCA
GATTTTAAAATGTGTCAGTCTTCATTATGCTCTACATGGG
GCATGTGAGACCTAGGAAAAAGCAGAATGCAAGCTGCTTC
CTTCACAATTCTCTTCCTAGTCTTGCTGGTACTGTGGCTC
ATCAGCCAGCCACAGTTCTTCTGGCTCATCTGGGTGAGAG
AAGGAAGAAAAGTTTCCTACTGGAAATGGGATTAGGTAAA
AACATCTGCCATAGCATCTGGCACAAAGCACACACTAGTA
AGTGCCCTCTCAGTCCTTCTACTTGCTATCCTTAGTTGCT
GATGCCAAGTCATTGTGCATCATATAATCCCCAAATTGGG
ACACGTATGATCTTCTCATGATGTTCTGCACATTATTCAC
AAAGATGAGGACATTCAAATAGTATGACAGCACCCCCATA
AAAAACAAACATCCTAATAAGTAAATTCTTGTAAGTAATA
TAGTTAGTTCAACCATAACTTGAAATGGGGAACAAGAGAA
AGTGGACACATTTCTAGTTCCTTCAAATCTAGTTTTAGAT
TTTCTAAGAATTATGCATTATTAGAGCCATCACACCTAAA
GTGACTGAAAATGTCCAAATCTAAACATAATTTTAATCCA
ATTATTGGAAGATTTTTGGATTATTCAATAATTCAGACAA
AAAGTAGTAATAGTTCCCCTTCAAATTGGTTTCCAACTTT
GGAATTCATCTTTGACTCCAATTTTTAAAGAAAAAATAAG
CACTAAGTATAAGGAACTCGTTTTAATGGCATGCAATGCA
AAACAAAAATTATTGCAAACCTTTATATAGCACTTACTAT
GCACTAAGCATCATTCTAAGCACTTGATGTATATTAATTC
AACTGACTCTCACAACATCCCTATGAGGTAGGGACTGTTA
TTACTACTATACATAACAGGCATTTTGAACTCAGGCAGTC
TGGTTCTAGAATCTGTAGCTTTAGTACTATGTGTTATATA
TTCCCACAAATGGTCTCAACTGCCTACTACTCAAAATGCT
AATTTTTACCAAGACACAATAAAATATTATTCTGATTTTT
AAAAATGCATTATAGGTACTAACACATAAGACTGATATCT
TAATATAATGCATTTTAAAAAGTCAAATGCATAAGACTCA
TCTGTGCAGGATAATTTTTTTTAAAGCCTCAACCTCACTA
AAGAAAAGTGAATACAGGCAGTGACTTCAGCCATTTCAAA
TAGCACATTTCTTCATATAGGGGCAAAAAGATGCATGGCA
CCATTAATTTTAATTTAACAGTAACTAAAGATTTCTACAG
CTGTTCTGTAATAACCAGTTCTTATTCTTCAATAATATCT
GTATTTTCCATAAGTCAAAATGCTGCATGTGCCATATTGC
CAAACCTAAGTTCATTTTGATTAAAATTGTTCAAATCAGA
AACCACCCTACATTAAAACTAAATAGCGTATTTTAAAAAC
ACATAAATACAATGAGAAACTGGCTTAAAACTGTTCCCAT
CAACAGTAATATGTACAATCCTGTTCATTCTCATTTCAAA
CACGGAGTCTCACTTTTGCCTAAACTCTATTTAGGCATTT
TCGGTAAACAAACATTAAGCTGAATTATTTACAAAATTAG
GATTCCACACATTCCTATTAGAGCAGCTTTACATGAGAGT
AAAACACTGTTGTCCTGCAATACAGGGGCAATCTAAGGAC
AGCATCTTTCTCTACCCGCTCGCCTGCCTTCCACACCCCA
ACTTGATTTAAAAGCTAAATCCTGGCTGGGCACGGTGGCT
CAAGCCTGTAATCCCAGCATTTTGGGAGGCAGAGGTGGGA
GGATCACTTGAGGCCAGGAGTTTGAGACCAGCCTGGCCAA
TATGGTAAAACCCCATCTCTACTAAAAATGCGGAAAAAAA
AAAAAGGCCAGGTGTGGTGGCATGCACCTGTAATCTCAGC
TACTCAGGAGGCTGAGGCATGAGAATTGCTTGAACATGGG
AGGCAGAGGTTGCAGTACGCCAAGATCACGACACTGCACT
CCGGCCTGGGTGACAGAGTGAGATCCTGCCTCAATAAAAC
CAAAAGTAAATCCTGAAAATTGCCGGAGGCCCACGAAGGG
ACCTGAGTGAGGAATTCCTCCTTTCCTAGGCTTCTGTCTT
TGGAAGCAAGAATTCAGCAGATCTAAGAAACAGAAGAAAA
ACACATTTTCAAAGGTACATAGCAATTTGGAGTCTGGGTC
TAAGTTGCAAGATACCTAAGAGGCCAGGTATTTCGAAAGC
ATTCTCACCACTAACTATTTACCTATGAAGAAATTATGAG
GTTGCCATTTAAGATAAATTGGCTAGCCATAAGTAGAAAG
CTGAAACTGGATCCTTTCCTTACTCCTTATACGAAGATTA
ATTCAAGATGGATTACAGACTTAAATGTTAGACCTACTAC
CATAAAAACCCTAGAAGAAAATCTAGGTAGTACCATTCAG
GACATAGGCATGGGCAAGGACTTCATGTCTAAAACACCAA
AAGCAACGGCAGCAAAAGCCAAAATTGACAAATGGGATCT
AAGTAAACTAAAGAGCTTCTGCACAGCAAAAGAAACTACC
ATCAGAGTGAACAGGCAACCTACAGAATGGGAGAAAATTT
TTGCAATCTACTCATCTGACAAAGGGCTAATATCCAGAAT
CTACAAAGAACTCAAACAAATATACAAGAAAAAAACAAAC
AACCCCATCAAAAAGTGGGGAAAGGATATGAACAGACATT
TCTCAAAGAAGACATTCATACAGCCAACAGACACATGAAA
AATGCTCATCATCACTTGCCATCAGAGAAATGCAAATCAA
AACCACAATGAGATACCATCTCACACCAGTTAGAATGGCC
ATCATTAAAAAATCAGAAAACAACAGGTGTTGGAGAGGAT
GTGGAGAAATAGGAACACTTTTACACTGTTGGTGGGATTG
TAAACTAGTTCAACCATTATGGAAAACAGTATGGCGATTC
CTCAAGGATCTAGAACTAGATGTACCATATGACCCAGCCA
TCCCACTACTGGGTATATACCCAAAGGATTATAAATTATT
CTACTACAAAGACACATGCACACGTATGTTTATTGCGGCA
CTATTCACAATAGCAAAGACTTGGAATCAACCCAAATGTC
CATCTGTGACAGACTGGATTAAGAAAATGTGGCACATATA
CACCATGGAATACTATGCAGCCATAAAAAGGATGAGTTTG
CGTCCTTTGTAGGGACATGGATGCAGCTGGAAACCATCAT
TCTTAGCAAACTATCACAAGAAGAAAACCAAACACCGCAT
GTTCTCACTCATAGGTGGGAACTGAACAATGAGATCACTT
GGACTCGGGAAGGGAACATCACACACTGGGGCTTATCATG
GGGAGGAGGGAGGGGGAGGGATTGCATTGGGGAGTTATAC
CTGATATAAATGATGAATTGATGGGTGCTGACGAGTTGAT
GGGTGCAGCACACCAACATTGCACAAGTATACATATGTAA
CAAACCTGCACATTATGCACATGTACCCTAGAACTTAAAG
TATAATAAAAAAAATAATAATAAATAAATAAATAAATAAA
TAAAAAAGAAAAGAAAAAAAAAAAGATAAATAAATGAGAA
ATAGAGGAGTACCCTACCTTATCTCTATGTTTGACATTTA
AAGGGCTCATATCACAAAAATCAGAAAAAAATAAGTAAGT
ACCTGGACTTTTCCGGTAACTCTTTTTCCTAGGGACTTCT
ATTGAAAACTATTGTCCAGCAATCACTAAGGAAATCACTT
TCTTTTTTTGTTGTTGTTGTTGAGACAGAGTCTTGCTCTG
TTACCAGGCTGGAGTGCAGTAGCGCAATCTTGGCTCACTG
CCACCTCTGCCTTCTGGGTTCAAGTGATTCTCCTGCCTCA
GCCTCCCAAGTAGCTGGGATTACAGACCCCCACCACCACA
CCCAGCTATTTTTGTATTTTATTTTATTTCATTTTATTTA
TTTATTTATTTATTTATTTATTTTTGAGACGGAGTCTGGC
TCTGTCGCCCAGGCTAGAGTGCAGTGGCCCAATCTCAGCT
CACTGCAAGCTCCGCCTCTCGGGTTCACCCCATTCTCCTG
CCTCAGCCTCCCGAGTAGCTGGGACTACAGGCGACCGCCA
CCTCGCCTGGCTAGTTTTTTGTATTTTTTAGTAGAGACAG
GGTTTCACCGTGTTAGCCAGGATGGTCTTGATCTCCTCAC
CTCGTGATCCGCCCGTCTCGGCCTCCCAAAGTGCTGAGAT
TACAGACATGAGCCACCGCACCCAGCCAGTAAATCACTTT
CTAACAGAAACCAACTAGCATTTTCCCTTACTATAAAATT
ATAATTTCAATTTCATTATCAAAAAAAAAAAAACCTGAAA
TTGATATATTGGCACTTTCAAGTAAATGAAAACCTTGTAG
AAAGTCTATAATTCAAGAGTACAAGTACCATATAGCCAAT
GCTTTCCTAACAGTAGCCAATATATTCTTAGAGACTCATA
GATTTAACATCACATATGCTTCTGTCCAGTCTTTAGAGTA
ACAGAATTAAATTCCAAGAAATCTGATTGAATTTTAGTTG
GCTTTTCAAGAAAACAGCAAAAGGAATAATTATGACTTTG
AAAGCTAAGGAAAAAAATTAATGCCTCTACATTAATAAAA
TCTTGATTAACATACTGAGAAATAAATCACTCTAGATAGG
AACATGTTTTGAATAGAGGAACAGAAGCATTAATCCTTTA
AGAGTTAAAGCTTAAATTTTTTATAAAACTTTTCTAAAAA
ATATGTTTTTGTTGCTTCCTTAAAGAGTGTTCTAAATACA
ATGTAATATTTTTAAAAATCACTCAAAGTCACCAGGCATG
GTGGCTCATGCCTGCAATCCCAGCACTCTGGAAGGCCTAG
GTGGGTGGATCGCTTGAACCCAGGAGTTCGAGACCAGGCT
GGGCAGCATAGCAAGATCCCATATCTTTAAAAATAATAAA
ATAAAATAAAATAAAAATCACTCAGGGTCAACATCAAGAT
ATTGGTCAATATGCCTTGCCAAGTGTTGATATATAACTGG
CATGATGCTTCCTGTATTTGATCCAAGAGAGGAATTACAG
CTTCTGGATTAGGTAATTCCTTCCAGATAACTGAAAATTA
GTTCTTTAAATCTAGAAGATATTACATTTATCCATGTGAA
AAACTCTCTAAAATAGACTATTCATCTTCCCTGACTCAGT
AAACAAGCTAATCGCTCTTAAAGATTCAGGAACCCTACTA
AGACATACAGGACTCATCAGCTCCTGCCCCAGGTGGCCTC
ACCATACTCTGCTATTTTGGTTGCCTCCTTGTTTCTAGCC
ACGCTATTTCCTACACTAACCCAACGCTTCTCCCGCACTG
TTGCTGTTAACCTGATCTTTACTGTCATCCTTCTCATTTC
TGAATATAACCTGGAGCAGCCACTGCCTCCAAAAATCTTT
ACCTCTCAGACATGTTCCATATTTTATATTCTGTATTTTA
GTGAAAGTTGTCACCCTTTCTGAGTCTCTCAAGTTGTAAA
CCTCTGAGTTAATTAATAACTCTTCCCTCTCCCATATCCC
TCTACATGTGTTAATCGCACATGAAGTCAATCTATACCTT
AAAATTGCTTCCCAATCTGATTCCTCTTTTCCCTTCACCC
CAACTCACTTTACCGCTCACAATCTTAGTTCACGTTCTCT
CTTCTTGCTTTGATTATGGCAATTGTCTTCCACTAATTGG
TCTTCTGACTTTTCCATCCTTCAGCCCTTTCTTTTCCTTA
AAAATAATGAAATCTTCACTATCTGAGCAACAGATTAAAT
CATTCCCCAAACCTCAGCACTGCATAATATTACCCTGGTA
ACAAACCTCTACATGTACCTCCTTAGTCTAAAATAAAAGC
TGAAATCAAAAGAGAAAGACAGAAAAATCAAATCTGACCA
GATCACTTACCTTATGGCATTGGCCTCCAATGTGTAAAGA
ATGAAGTCCAGATTCCTCAAGAGAAGATAGAAGACTTCAA
ATCTGATGCCAACCTACTTCCTCAGAATCTCTTTTTCTAA
CTCCCCACTCATTAGCAAACATCCTACATTCCAACTTCCA
TGGAAGAAAACAGGAAAGAAAACTATAAGGAATCCGAAAA
ACTAGAGAACCGGCAGGCTTTTTCCCCCTTACCATGTTTA
CTTCATGCCATTTTAAAAATCAAAGCTAAGTTTCTTATAT
TCTTCTAAAGTACATTCCTCCTGAGAATCACATTTCCTAT
GAATATCCCCACATCACAATTTTTCCAACTTTACGATTTT
CTAATTTCATGAGCAATATATGTACTACCCAGAACAGCTA
CTAAAAATATTTGGCAAAGGATTTCTCTTCTTGTTTCTAA
ATGAAATATGTGGTGATCTGATTCATTTCATACAACCAAA
TCTCTACTGAATTTAACATTCAACAATTTACCCCAAAGTT
CTATTTATTGGCTAAGAATCATCCTTTTTTTATGTCTTCT
CACATCCACTAACAGTATCTTTTTCCATAGCCCTATCTCA
CAAAAATACAAATAAAATAAAATTAGTGACTACCAATTAG
ACAGTACAAATGTTTTAAGAATGGGGATACAGAAGATCTT
AAAAGGTTCCAAAAAGAAAAGAATCAGAAAGCAGAACAGC
ACTGAACCTCTCAATGGCAAAAAAAACAAAGAAAAGAAAA
AGTAGAAGGAAGGAAGGAAGGAAGGGAGGGAGGGAGGGAG
GGAGGGAAAGAAAGGAGATAGAAAGAAAAATTTCTCTCAA
ACTTCTGAGAGAAAATTACTTTCCAACATGGACATCTATG
TTCTACTAGTTTCTTGTGGCTGCCATAACACATTACTACA
AACTAGGTAGCTGAAAACAAGAGCAATTTACTCTCTCACA
GTTCTGGAGGCCAGATGCCCATATCTGGCAAAGCCTCATT
CCCTCTTGAGGGCTTCAGGGGAGAACCCATCCTTTTCTGT
CTCCTCCAGCTTCTGGTGTTTCTTGGCATTCTTTGACATG
CAGCCACATCACTCCCACCTATGCCTCCATGGTCACACTG
CCTGCTCCGCTTCTGTCTGCCAAATCTCTCCTATGTGTCT
AAGAACACTTGTCACTGGTCTTAGGGCCTACCCGAATAAT
TCAGGATTACGTCTTCATCTCAAGATCATTAACTTAATTG
CATCCGCAAAAACCCTTTCTCCCAATATTGGAAGCCATTT
ATCAGGCCAATATATCAATAAAAAATAAGGACACCTATAC
TCTCTCCCAGAATGCTGGTAACTGTCCCATCACTAAAATG
AAGGAGAAAGCCAAGAGAAAATAAGACATTTAGTTCAAAA
AAACAAAGGATACTGCATAGGAGAGAGGCAAATGGAATTC
CCAAGAAGGGGATAAAGCTATGTTGCAAAATGACAGTGCA
CAGTAGGTAAAGAACAACCAGTTTAGATAGCAGCAGCAGG
ATGACCACAAGAAATATACTACTGAGAAGGGTTTAACACT
TCTGTTGAAGAGTGTGGAGGGATTTTGGCAAATGCAAAAC
TAAGAAAAATAAAGGCAAGTAATAACTCCAGGAAAATAAA
AATTGTAACAAAGCTGAAGAAAGTAAGTATTATTATTGTA
TAGTATTTTGCTCAGCAGTGAACAATATTCACATTGAATA
CTAGTATTCAATCTAGTATAAGAAATTTTAATATACTATG
TTGGAAGGACAGAATATGGAGAGGTGTGAGAAAAACCAAC
TTCATCCTCCATAAAAGATAGTATCTAGTATTGATAAAGA
AATAGTGTAAATATTATTTAAGATATGGAGGTAAATATCA
GAAGAAAGAACTAAGAGTTGCCTAGGTGTAGAGAACAATG
GAAAAGGGCAGTGGTTATTTTATTTAATCATAAATTCACT
TTTCACACTGTGCTCCTATTTCTTTGATAATAAAACTCTA
ATGCAGAAAAGATTCTAAGAAAAATGACTTGTTCGGCCAG
GCATGGTGGCTCATGCCTGTAATCTCAGCACTTTGGGAGG
ACAAGGCAGGTGGATCACCTGAGGTCAGGAGTTCGTGACC
AGCCTGGTCAACATGGTGAAACCCTGTCTCTACTAAAAGT
ACAAAAATTAGCTGGGCATGGTGATGTACACCTGTAATCC
CAGGTACTCAGGAGGCTGAGACAAGAGAACCGCTTGAACC
CAGGAGGCGGAGGTTGCAGTGAGCTGAGATCACTCCACTG
CACTCCTGCCTGGGCAACAGACAGAGACTTTGTCTCAAAA
GAAAAAAAAAAGAAAGAAAAAAAAAGAAAAATGACTTGTT
TGGGCCCTATCACAGTTAAAAAACATTTGGCACAATGTCT
GTTTCTTATACCTTGAAGAAACATGAAAGTTCTATAAAAA
TTATTTTTTTAAAAAGTGTTCTTTAAAATAAATTCCCAAG
TCATGTGTACATTAGGAGAAAACAAAACCAAACACCAAAA
CCACTCCTAAAGTATGGTTAACTATAATGGGCTCAACCTA
TATAACCTATGTTATATTATTACAATTCTATCCATATTTA
ATATAAAACTCCTGCCTCTTTTGGTTATTGAACATAAGAC
TTTAACATCAAAACTGAGTAACACATTTAACTGGGAAAAA
GAATTGAAATCATTAAAATGAAGGTGTTTCCAAACTGGTA
TCCTGATAGCTGACTGTGAATCTAGTTTATATGGGGGTGA
CCTCTAATTTTAGAGACTTCACAATATTAGGAATACTGAA
TTTAAAAATCTGTGCTCTGAATATCATTACAGCCCAGGGA
AGGGACAACAGTAAGATTTCTTTTGTTCCATTCTATGATG
AGAGAAGGAACATCTATGAGGAAAGAGTACAATAGCTACG
GTGCTAGGACAAGGTTAAATATAAGAAAAAAATGGCAAAT
ATTGTTTTCTACTTACTTAATATCTTTCTTTATTTAGTTC
GTTCATCAATGATTCAATTCTAAATAGCACTTGGCACACC
AAATCTACGCTCACTTTTGCCACCCTGCCTTCCCTTGAAC
TACATTTAAAGTTCACCTATTTCATATGATGATCTATGCT
CTAAATAACTAGTACACAGTTACTCTGAAATTCCCCACAC
ACAGGAGTAGCCACTTAATGTACATTTTGTTAGAACTGGT
GTAACTAATGTTAACGTGTACTCAACATACTAATTTAGAA
TTTGCCTACTATCAAGTTAATCTTACTTACTTATTTACTT
GAAGTCATTTGTCCATTGTCCATCTTAATTGTTAGATTTT
AAAGGACACAAGGATAACACCTGGTAGAAACAGGTCCTTA
GTAAATATGGTTTTTTGTTTGTTTGTTTGTTTGTTTGTTT
GAGATGGAGTCTCGCTCTGTCGCCCAGGCTGGAGTGCAGT
GGCACGATCTTGGCTCACTGCACCCTCTGCCTCCCAGGTT
CAAGCAATTCTCCTGCCTCAGCCTCCTGAGTAGCTGGGAT
TACAGGTGGGCGCCACCATGCCCGGCTAATTTTTGTATTT
TTAGTAGAGACGGGGTTTCACCATGTTGGCCAGGCTGGTC
TCGAACTCCTGACTTCATGATCCGCCAGCCTAGGCCTCCC
AAAGTGCTGGGATTACACTCATGAGCCACCACATCCAGCC
AATAAATATGTCTTATATCAACAACTGATCCAATCTCAAA
TAGTATGGTACTTTCACAGTTATTCAGATGCAAACTCAAG
CAAAATTTTTTAAAAAGGAATCTGTTTTTCCATAAATATG
CAATCAAAATGAAAACACATATGTTTAAAAGAAAAAGATA
TGTCAGGGTATTGGTGGCATGGGGCAGGGTGTTCTAGAAA
CAAATTACTTTTAGAGTAAAACCACTTTGGCTTAAATCTC
AAGCAATTTTTGACCTTGTCCCAGAGTTACAAATACTGTG
ATCACTGAAGTAGAAAAAAACCAAGTCAAGGGCAAGTGTA
AATGCTAAGAAAAAATACAATGCCAGTGGAAAGAATCTGT
TGTACATTTTCATAACTCATGGAAGAAATAATCCCAAAGC
AAAAGTATGTGCTTCTATAAAATGTTATTTTGAAACCAAT
AGGAAAATGAAAAAAAATAAGTCTCTTCATCTTTCCACTA
GTTCTTTACCATCCAATGCTGCTGAATCTTTCTAACTCTT
ACAGTAAAATGTTACTAGTGCAAATGCAGCCTATTAAGGC
TTTTGAACTAAAAAGTATAAATCCCCAAACACAGTGTTCA
TGTATTTACAAGTACTTCTGATAAACACTTTAAAATAGCA
GCACTAGTGAGAACTATTATTATATAAATATACAATTTGA
GCCCTTTGATTTTTAAGAGACAAGTAGATTCAAAAACTTT
TGTCGAAATTGGGTAAAATATCAACTTAATCAAGAAACTT
TAAAAAATGCTCCAACCCTAGGCTAGCATAAAATTCCTAA
ATGCTCTTCTTGCCCGGGTTTCAATTATTTTCCCAAAATA
CAAACAAAAAATTTATGACAGAAACTCTCATTTCCTGACT
GATTAAAAGTACCTTTGGTTTTGGCAACAGAAATCAAGCC
ATCAAAATACAACTACATATTTTGCTTTTTAAAACGACAA
CAATAGAAACCCACCCCTTGCAAAATTAAAGCACATTTCA
AAACCTTTCACTTTCATTAAAAAGAAACTACTGCCTGGGC
ATGGTGGCTCACACCTGGAATCCCAGCACTTTGGGAGGCC
GAGGCGGGTGGATCACCTGAGGTCAGAAGTTCAAGACCAG
CCTGGTCAACATGGTGAAACCCCATCTCTACTAAAAACAC
AAAAATTAGCCGAAGGTGATGGTGCACGCCTGTAATCCCG
GCTACTTGGGAGGCTGAGGCAGGAGAACTGCTTGAACCTC
GGAGGTGGAGGTTGCAGTGAGCTGACATCGTGCCACTGCA
CTCCAGCCTGGGCCAGGGAGCAAGACTCAGTCTCCAAAAC
AAAAAAAAAAAAAAAAAAAAGAAAGAAACTACTGAGGTCC
ACAGGCCAAAAGGGCTGGAGAAGCAAAGTTCTCATGCCAG
AGGTCATAGAAAGTATTTACGCTATTAATCTCTCAACCAA
ACATCACTAAAGATGCCTCAATGCAAGAATGACTCTCTAC
CATTATTTCCTAAAACTCTCTGATTCTTCATATTTTATAA
GTTACACACCATCACAATTACTTCTATCGGTAAAGTCTGA
AATTAAAGCTGTGGCTCACACAGGCTTCTCTTCTTCAAAA
TGCACAAAATGGCAGGATTTCAGATAAGAGAGAGGCAAGC
TCTATCTCTAGAGGCTGTGGGCATGGAGAAATTTTAATAA
AATCTGTGGGAACAAAAGAACCCTGTAATTCTACAGTCTG
CTTTTCCATCTCAAGACTCTAGTTTTAGAGCTGGAAGTCT
GATACACTGAATCCTATATAAAAATTTTACCTGTTTGGCT
TTTGGTTTCTTTTTGCTTGAAGTAGTCTCATTTGTACTTC
CATCCATTCCTCTCAAAACACTGATGAAATCTTTCTTGGA
AACAGTTGATATCAACTTAGCACGCTTTCTCATAGAACTT
CCAGCTTCCTTAACCTTTTCATCAACATTCTTTTGATGTT
TCTGAACAGCATTAAATAATTGCACCACACCCCTAAAGAA
TATAAAATGACCAGAACAATGTAGTTAAATAATTACACTA
GAATACAAACTCTGAGGATAGGAAAAATGTATTTTTACTG
TCTAGAAAAGAGGCAAGCATTTAACAAGTACTCAAAGAGC
TGGATAAATGGTTAAATACATTTGATAAATACATCTGAAA
AATCAATATACATTTCAATGAATGAATATAAATTTCTAAA
CAGATAACAAATGTGGATTGGTACATAACTTTGTGCTTCA
CTCCAGGAAAGATTTTTCTGGATCTCAATTTCATCTGTAA
ATTGGAAAAATAATACCTGAGTAGCTTAAAAAGTATTTAG
CTACGTTATCTGTAACTCTTGTGTTATGTATGAAACTATT
TTAAAATTCTACTTTAAAAAAGACTTATTTTAAAAACTAT
GTTCTGCACTTATTTGAGTTTATTCAAAGATAAATTCTGA
AAATTAAGACCTGCAACATCCAATGCAGGAGCCACAAGCC
ACATGTGGCTAGTGAGCACTTCAAATATGACTGGTCTGAA
TTGCCATGTGCTGTAAATGAAAACACACAGCAGATTTCAA
AGACTCAGTATGAAAAATAGAATCCTTAAATCTCATTAAT
AACTGCTTCATAGTGACTACATGATGAATATTTTGAATAC
AGAGTTAAATAAAATATTATTGAAATTAATTTCACCTCTT
TCATTTTACATTTCTCATTGTGGCTATAAGAACATTTTAA
ATTACATATTCAATTACAAATGAATGTAGCTCACATTCAT
TTCTCCTGGATAGCATTGATTTATACCGTTAAGATCCCTT
CCAGCTCTAAAATTCTGCAATCTATGAATTTTCTTGCCCT
AGTAAGAGGCAATCTGCCTCTTCCAATAATTATTGGGCCT
TGCGCATCCCTGTACATGGTTGCTGGATTTTTCAAGAATG
AATGCACCTGACTGCTCTTTATCCAGCCCATTTCTCAGGG
TTGTGTTTGTAGGAAGTGACCTTGAGGAATGAGGTAATGT
CTCCCCCTAGACAAAGAGCAGGCTTGTTACCAATCAGTAT
AAAAGTGATAGATTCCCAAGCACAGTGTTCCAGCTCTTAC
AACACAACATACTGCACGTGCGGGCATCCGTCTGGGACAC
CTACACTCCCTCTATGGGACAAAGGAAACAGTGAGAACGT
GAAGCTCTGCTACTGCTTTTGCCATCAGTAATAAAGTCTT
TTGTCTTTGACCCAAAGTGTCTTGTCTTCTACCAGCATCC
AGGAAACTTAAACAGGCTAGCTTACGAGCTTATAAGGAGA
GTAAAATTCCAGACCCTTCACAGTAGTGACAGGACCAGGG
TGAGGCAAGGGAGGTGCCCAGGACATGAAATTTAAGAGGC
ACTCACTCTCATGTACTGAGTCTGTACTTTTTTAAGCTCC
GTGTATGTACTAATCCATTTAATTATCAAAGAAACCCTAC
AGGCTAGGTATATTCTCCTCTATTTACAGATAAACTGAGA
GAAAAAGAAATTAAGTAGCATGCCCAGGGACACATTGCTA
GTAAGAGCCAGTACTAGGATTTGAACCTAGCAGTCTGGCT
CTATCATTGATGCTCTTATTCACCACACCACGCTATCACA
CTGTGTAACACTGAGATGGATTAGAAAATGACCAAAATAA
TTTAGGTAACAAGAATTTAAAAGTAATTCTGCTAAATATA
ACTGCTACATTCTTTAGCAGCAGCCCAAATGTTATCTCCT
CTGTAATGCTTTCTCAAACTCTCCCAGACAATCTCCTGTT
CTATGTTCCCAACACATAGACACAATTCTATTCTCAAAGA
GACTGTAATTCCTACAAATGACCAGGCAAGGACCACCCAG
CAGCCACCATATCCTATTTGTCTTTGGACACAGAGGGCAT
CGAGTAAATGTTTGGCGCCAATGATTAAATAAGCAGAGTA
AAAAGATAACTTGAAATAGCTGTAATGTGTAATGTATTAT
GCCATAAATATAATGCAGGATAAAAATCATCATCGAGTAC
CATAAATTTAGACAAGCATCATAAGAGAAATGCAGTAAGA
GGTCTGATTACACAGTTCTCGTGACTATAAAAACAAGATG
ATCTGAAATAGGTTCATACCAAATGTACACTTAGCACATT
ATATTCTTGCCTCGTGAGACCTGGAAAATCTTTGGTTGAA
TTCAGTGTTGAACAGGCAGGCTTAGATATATATCACTTGG
CTCTGAGAAAGGCTGAGCTTAAGAATCAAATGAGGTCAAA
AATAGAATCACTATCAAAGCTTTAGTCTACTTATTTTTAA
AAGGGCAAAAACACTGCCTTACCTCGTTGCAATTCTCTGA
AGATTTCTCTCTGTCTCTTTGTCTTGGACAACATCTGGCT
TTACTCTGCACATCATTTCCCACTCCAGCCTCTTATCACG
CTGCATTATAAATATTGTTATGTGAAAGAATATTAGATAT
TTCTGAAAGTGCAGCAAACATTGGTATGATACTCTGTGAA
AGGGTGAAGGTAATAAATCATTCTGGCTTAGTTTGTCAGG
GACTTTTAAAAAAACACAATTTTAGGGGTTCAGCTTCTAG
AGCCTGTGGTTAGCACTCAGCGTGTCATGCGAGAGGCACA
AAGTGAGTTTCTGTCAGGCCTTCTGACAGCAGGGGCCTGG
AGAGCTGCCAGCATATTCGGCCAGGCAGTACAAGACAGGG
TGTGAGGGAGCCACATGCCTGCTCTGCCATCACCAGATCA
TCAGAAGGAAGCATAAGGAAGATTCCAAACTATCCTCTTT
GAAAATTAAAAGTTTATCTTTACTTTCAGAAAATGACTTC
CTCGGTCATCAGAATTATTATTAAGAAAATGTATCAGCTT
TTAAAAGAACAGCATCGTATCCAGATACTTATATAATGAC
TATTTTTCTATGCACAAAATCATTTAAATCCATTTCTCCT
CTAGTAGCATATCTGACCAATACTCTTGCCATGTATGGTT
AATCGGTTGTAAGCTATAGCAAACGGTACAGAAGCAGAAG
GGGAGGTGGGAAATAAGAAAATCCCCTAGGTAACATAATT
TAGTTTGAACTCGTCTTTAGATAGTATACTGGTCCCAGGA
ATCTGATTTGATAACATTGCTTGCTCATGTCTCCTTCTCA
GGCCAACATTTAACCAAATATCAAATATAATGATATAATG
ATTTAATCACCAAGAAGCTGGCAAGCACCAAAACCAGTAA
TAATGTTTTTACTAAAAATTTTTTATCTTGCCTTTACTCA
TCTATTTCTCATTTTGTATTAATGAAAGTGTCTAATCACA
GTAAAACCAAATTCTTGTGCTCAATATAAAGATTAGCCTG
ATAGCTTTCTAAAGAAATAGATTCCTCTTCTAACCAGACA
GTTCATTTTAATGGTCATGAAATTCACTGTCAGATTATGA
GAGGAATTTATTTTAAAAATCTCGCTTTTAAGTTTGAAAC
AGTCAATTCTTAATTATATTCAGTACTCAAAGGATAATAT
GTATGCTTAATTCTGAAATACTTTTAACTCTGAAATTTAT
TTTTGTATTTATGATTAGAAATAAGTAACTGATATATTGG
AAAACCATAATAGTTAAATTAGGAAATAATAATTACATAC
ACTCTTCTAAGAAATATACACAAAGAGCATTTGTAGCTGC
CAAGTCTTGTTTCTGGTATCAACACATGTGCTTTCAGGCA
TTATGGAAACAGTATCATCTCTAGCACTCAAAGTTTTGGC
CTAGAGCAGAGTTACAGACTCATTCCTCTTGCCTTCAAAA
TGTTCTTACCCTCACTAGAACTCTGGGACCAGAGGAAATT
AAAGATTCTGATATTATTGAAGCCTCTTCTAGCATTTGCC
AGATAATAAACAAAGACTCAAATTTTCAGTTGAAAAGCTA
GCTGTAAGATTTAAAGACAAAACTTATCTTAAATAAAGTA
CAATAAGAATATTGAATTAATAATAGAATATGCCATGTTT
CTAAATTAAAAATTTCCACCTTTCACACAGAGCAACCCGT
ATTAAGAACAAAGAAACAGGCCGGGCGCGGTGGCTCAAGC
CTGTAATCCCAGCACTTTAGGAGGCCGAGACGGGCGGATC
ACGAGGTCAGGAGATCGAGACCATCCTGGCTATCACGGTG
AAACCCCGTCTCTACTAAAAATACAAAAACTAGCCGGGCG
AGGTGGCGGGCGCCTGTAGTCCCAGCTACTCAGGAGGCTG
AGACAGGAGAATGGCCGAAACCCAGGAGGCGGAGCTTGCA
GTGAGCTGAGATCCGGCCACTGCACTCCAGTCCGGGCGAC
AGAGCGAGACTCCGCCTCAAAAAAAAAAAAAAAAAAAAAA
AAAAATGGTAAACATAAAAAGAAATACGTGTCAATTCAAA
CCTACGTTTCTTTCATTTTTACCTATGAAGTGACTTTGGG
AATTAGTACTTCTATGTTGCCAGTACATTTGTAGAAAGTT
ATTCTTCTTTAATTAAAAAAAAAATGCTTATTTTAGTAAC
CAAGTATTTTAGACGGAGATCATCAAGTACAGGTGATATG
AAAACCTTATCATGGATTTTTAGCTTTTATAATACACAAC
AAATTTATCTATAACTTTTGACCTTTAATTAATAGATTAT
ACCTAGTCTAACATCTGTCATCAGTAGTTCAACAAAAGCA
TAATAAATCCAAATTTATCCAACACTGATTTGTATCACAA
CACTGAAATAATACATTTTCAGAACTACAACCAATCCTTG
AGTTATGACATCTTCACAGATTCGTATTGTTAAATAAGTT
TTGGCGGCCGGGCGCGGTGGCTCACGCCTGTAATCCCAGC
ACTTTCGGAGGCCGAGGCGGGTAGATCACGAGGTAAGGAG
ATCGAGACCATCCTGGCTAACACGGTGAAACCCCGTCTCT
ACTAAAAATACAAAAAAAAAAAACTAGCCGGGCGAGGTGG
CGGGTGCCTGTAGTCCCAGCCACTCAGGAGGCTGAGGCAG
GAGAATGGCAGAGCTTGCAGTGAGCTGAGATCTGGCCACT
GCACTCCAGCCTGGGAGACAGAGCGAGACTCCGACTCAAA
AAAAAAAAAGTTTTGGCCAAAAAAAAAAAAAAGTAACTAA
CATGCTTCTTAGTTCATAACCTAATAAAGTCAGCATGCAG
ACAGCTAAAACAAATAAAATAGGCTCAGGAATCACTACCA
TGTGTATAATTACTTGATTTTAAAAAGATGTTTCCGCCGG
GCGCGGTGGCTCAAGCCTGTAATCCCAGCACTTTGGGAGG
CCGAGACGGGCGGATCACGAGGTCAGGAGATCGAGACCAT
CCTGGCTAACACGGTGAAACCCCGTCTCTACTAAAAAATA
CAAAAATCTAGCCGGGCGAGGTGGCGGGCGCCTGTAGTCC
CAGCTACTGGGGAGGCTGAGGCAGGAGAATGGTGTAAACC
CGGGAGGCGGAGCTTGTAGTGAGCTGAGATCCGGCCACTG
CACTCCAGCCTGGGCGACAGAGCAAGACTCCGTCTCAAAA
AAAAAAAAAAAAAAAAAAAGATGTTTCCTCGGCATTTACA
TTTCTATTACTTTGCCCTTGCATAGATGATTAAAAAGTGA
ACATGCTTAATGGAATCATTTAGACTAAATTCCTAAACAT
AACCTTAGTTATCCACCTTCACATAAAAAGCAAGCTAAAA
ACTGGAATGTTAATTGGACAAACACTGCAAGAAACAGTTT
GGTCAAGATTAGAGCTAGCCTAGACAATCTAATCTACAAG
ACAACTGGTGAAACACACCTGTTTTATTTTCTCTAGTCTT
TCTTGCTTTAACTTTTCTTTTTCCTTTTCCAGCTTCTTAT
TTTTGACCAGAATAGTAGGTTTACTTTCAGGAGTTTTCTT
GTTGAGGACTTTAGCCATGGCATCTGCCCAGCCCGTATTA
GTCCCAACACTTGATTCTCTGTCATTCTCATTTTCTTTGT
CACAGGGCTCAGCATCACCCTCACTGTCAGCTTCTACCGC
ATCATCATCAGAATAAAAGCGGTCCTTTTCCGATCCACAG
CGTCCTACAGAACCTAAGAGTAAAAGCAAATTAAATTTTA
ATATCCTAGGCAGAGGCTGCCAAGGCCCCCGGAACCCTTC
CTGGTGCTCTGCCTGTCCCCATTTTTGCAAGGGGGGTACT
TTTCTGAGTCCCACAGCTACAGTAATGATGAAGAGCAATA
GAACCATCTTTCCCATTGCCATCAGCTCCCAGAGACCCAG
CCCAGCCACATAGACAGGGGATATCACAGCGGCTTCCAAA
CCCAGGACCCACGCAGCAGGAACAAATCCAACAGCCTCTG
CCATGTCCCTGTTGTCAAAATGGTGACTGCTGACATGGAG
CTGGTGCAAGATATATCAAGTACATGAACCCTAATTGTGT
CACTAAACTAATGGAAGGGGCTAATGAAGGCTATTAAAAC
AAATAACAGAAAACTTTAATAAGAAAATGGTACAGTATTA
TCAGAATAAATCTTCTAAGAGATTTGTCCCAGATACTTAA
AATTCTGAATTTGTGTGCAGAAAAAAAAGCCTAAAACTTA
AAATCAGCCTCATATGAAAGAATTTGCATATAACACTAGA
AAACTGGGCATTTTAACATTTTTGGGAAAAAAATTATCTA
ACAACATGCCCAAGACACTAGATTCAACTGTAACGCTGAG
TGACTGAATGAAAATACCAAGTTCCGAGTTGAAGATACAA
ATGTGTAAGTGTACCATTGAATTTTATCATGCAGAACTAC
CAAAAAAAAGAAGCACCTACAGGTTACCAGCAAACGAATT
CATCATTTAAAATTCAAATGGATGAAGAGGATTAGCAGAA
ACAATAGTCCAGAAGGTGGCTTGGCTTGCAAATCAACTCG
CTGAGCAGCTCTGGGTAATTTAAACTTTCAGCATTTCTCA
ATTTCTTAAATTAAATGCACTTTAACAGCAAGATCACAAG
CACCCAACACAGCACGCATGCATCTCTATGATCCAGAGCC
CTCTGGAGAGCTTCTGTTCTTCAGAAACCTACAGAACTTA
TTAGGAAATACTTCGAAGAAGACAATCATCCAATAGGTTA
GTAACTTGGAGTGGTTTTTAATTAGCGGAAGAAGAACTAA
CAAAGAAGTATGAGAAGTCGACAAAGAAGAAAACTCAGTA
ATATGCAAACAGCTGCCATTTAGCGTCTTTGGGTAAACAA
CTGCGCTTTCTTTGGATGACTCCAAAACTAGTTGAATCTC
AAAGGATTATTACGGAAAATGCCATTACCTGAAACTTTTC
CTATCAAAGTACCTCTACAAATGTAACAATATTAGTAGTT
TAATTATTTTTTTAAATATTGATATACTTGCATTAAGATC
AAATACTATTTAAAGTAACACTAGAAGAAAAAGGACAAGG
CATAAGCAGGTTTCCTGCTGCTCCTTACTTTACTCAATTC
TGTTTCACCCACCCAAATCAGAACCTTCACTTAAATGCAG
AGGATTAGAAAGCAATCCATATGCCAGAAGCATTGCAGCA
TTTCAGTGAGGCTGCCCTAGGTCCATTTACCCTTACCAAA
GCCAAGCATCAGAACCCTAACTGCTGCTTCTACCTTCTGA
GAAGTCTATTGAGTCTTGCTGTTGCTTCAAAATCATCTAT
TCTTCAACTCTGAGGCTTAATTTTTTCTTTAAATAATTTC
AATAAAATGTTCATAATTTGCCTTTAAACATCCTCTCAGC
CTTTTATATCAGCTTACTATTATGACCAAAGTAAATGGAA
GAGAGTGCATAGTCAAATATTACCTTCTGAGTGATCCCCT
CTACTCTCTTGACTTTAAGCCATAAAAAGACCTGACTTTT
AGCAAGTGATTACAATACTTGCAATTTGTGCGTTATTTTG
GCATAATATCTTTATCTTTTCAGTGCTGAAAATTCATGAA
ATAATGATGTAAAACATTAATACATTTCAAGTAAAAATTT
ATAACAAATTAGAAAGTAGGAAATAAAAACATGCCTATAT
AAAAATGAATCTCGAGCATGAGTAAAACTAAAGTATCTTC
AAAAAATTAACTGAACATTACATAACAAAGAAAAATAACA
TTTCACAATTTTTAAAAGCATGATCTTAAAACATAAAGTG
CCAACAGTGTAAAAGAAAATGTTAAAAACAAGAAATCACT
TGCAATTATCATGCTAATAGAGCTGCATATTTCTTAATAA
AGAGAAAAAAATTAATGAAAACATTTAATTTGAAGCTTTT
TCTGTATCTTATACACTGGGTCAGTTTAAGAAATATGAAC
ACCTTTGTGACTCTGGGCTTTAACATACAAATATAGCTGA
TATATAAGAGTCTTATTATTGCCCATAACACTAAAAAAAA
AGGTATCTAAATTAAAAGCTGGCAGTACTATTAACCAATT
CAATAGAAGACTGAATTTTTTTATTCCAGGGCCACAAAAG
TTTTCCCCAAGAAGCATCTCCTAGGACCAGTGTACCCTGG
AAAGTACACTGGAAAACAAAGTCTGGAGAATATAGTTAGC
TGAAAGCTATATTATTTTAATATTATATATGTTTTATTCT
TCAGAGTCAGTAGCATTACACAGAAACTAATAACAAAATA
AACAATTCTTAGAAAAGGTCCTTCCTGTAGTGAGTATTCA
ACTAAATGTAAGGAGGCAAGATGGCTTAAAAGTTTGGGTC
AATAAAAAATATCTTGGTGATTAAAAGCAGAAAAATCATG
ACAAACTCCTGGGAACATGTCAAAACTGCAACACTGACAT
CTAGTGTTTGACATCCAGTGTTTTGTCCTGATGTATTCAC
ACACAAACTGCCGCAGATTTCATGTTTTTCAATGGTACCG
TAAAGGCAGCCAAAGCAAGCCAAAACACTTTCTGATGATG
TAACCCACTCCCATTCTCCACTTCAAAACCATGGCTATTT
TCTTTGGTGCATTTCTTTCCCAGCTTGACTACCACAACAT
GCATAATATGAACACACAATAAATCCATGAAAAGTTTATA
GCACCATTTTATACAACCTACACTCACCCCACCAATTTAA
AAAAAAAATCCAGAAGAATTCCCTTAAGTCATGGTTTTTA
TTTTATTATTTTCTTAAAGGAGCTCTATCTCAGAAGTTTT
TAATCAGGTATTCACTGACAACGAAAATGATGACATTTAA
TATAAACAAATTAAAAATGCAAAGTAATGAGGTCTCCCAA
CTAAAAAAACAGGATTTACTTCTAGGATATCAAAGATTAT
CACTATGCAAATCAGAAAATAGAACTGGCTCAAAATATTA
TTATATCCTAATCAAATGAGGTTTTTTAAAAATTTTCCAC
GCACTGATCTATAACAGCAGAAGCAGATATATCCAGGTAT
CTAAGGGCATAGACAGAAATCAACAGACAAGTAAAAAATG
CCTTTGAAGTCCTGTGTGTTGCCTTAAACATTAATTTTGC
ATTCTACTATAAAAATCTAGAAATTAAAGGACTACAAAGG
ATGCTTATTGAAGTAATGACTACAAGTTCCAATCATGGTA
GTGTTCTCTATCAAAGCTGCTCAGTAGCCACTAGCCACAA
GAGCCTACTGAGCACTTCAAATGTGGCTAGCACAACTGAA
GAACTGAATTTTTATTTTCTTTAGTTACCCAAAATTTAAA
TCACATGTGGCTAGAGGCCACCATAAGAACAAAGCAGGGC
TAAATCTCTGACGTACTGAGGTAGTCATAAGGCATTTCTT
ACCTCCTGCTGCCTTTTTCTCCAAACCTCCAGCTCCCTTT
CAAACTTGCCATCTGTTCCCTGACCCCAGATATGAATGGT
TAGCTGCAGGCAGGAAAGTGAGCCATTTTCCATAGCCTGG
GATAAAGTTTTAAGAAGACTCACAGTCCCTCGACATTCAC
TGAGCATTCATGAGTGATGGGCAAGAAAGAACAAAGGAAA
AATCTAAATCTAGATTTCTCTCCTTGAAGAACTCAGGAGT
TTAGCAGGGTGGATAAATTACATAGCTAAATTGAAATAGA
ATTTGTAGGTGTTCTAAAAGAAAAACAATGAGGAAAGGGT
GACCAGGGATATCTGGGATGGCTTACAGAAAGTTTTACAA
AGATGACAGATGATATTCAAGTTGTTTCTTAAAGAGCAAA
GCAATAATTTGAATGAAAAAAGAAAGGAGGAAGCCAAGGA
AGTAAGATTCCATAACCCAAGCCAGTTGATCAGATGGCAA
GATCACTGAACCTAGAACCAAACACATCCTAGATTTGAGT
CAGTGCTCTGTATGAAAATTAAAATTACTATTGTAATCAT
ATTATTATTGGCACTCCAGACAGAAGAAATCAGCATGTTC
AAAGGGATGGGAATGTGAAAGATGATGAAATATTTACAAA
ATGACATGAAGTTAAGACTGGCTGAAACAAAGATTTGAGA
ATTGGATGGTAAAAAAATTGGGCATAAAGAAAGTAAGATT
GGGATTTCATAAAAATGTGATTTATGATCCAAGAAATGCA
ATACACATCAATTCCAAGATTAAAACCAAGTAGTTTAAAA
GTTCATACTCCAGGTGTGTGCTTCCAATAAAAGGCCAAAT
AGCTGGAATTTTTTCTCTCTTAGCACTTAAGTCCCTACTT
TTAAAAACATTCTCTATTACAGTTTTTCTTTTAAAATGTA
AATACCACCTGAAAGTGGTAAGCCTATTGGTCAACCTTTC
ACACCTTTAAAATTTGCCCTAAGTCAAACAGAACTCCTGG
TAAAAACATGATTGAGGACAGTTAGTAGCGCACAATGAAG
TAAGGCTACCAGGATTCAATTTCAACTCCAGACACAAATC
TAAGTGGCTTTTCTGACATTAAGTCTTCTGCCTGAGTTTC
CTCATCTGTAAAAATAGGAATAAAATGGTACTTCACTGGG
TTTTCATAATTAAAATATATAAAGTTCTTTGAGTGCCTAC
CTCTTAGTAAGCACCCCTTAAATGCTGATTATACACCACA
CGCACATGCAGAAATACACTCACAGGCACACATAATGGGA
ATTTTTATGTGGCTGTGGTAGAGAAGGAGAAAGAAACAAG
GAAGAAATGCCTCTGGTATTGGGAATCTGGAATTCATGTG
AGGTGTTAAATGAGAAGCTTGAGACGACTAGAGAGTTATA
GCATAGCGGTTAAGAGCTCAGATTATCGAATTAGACTTGG
GGTGTGATGTTCTGATTCCAGTACTTTCTAATAGCATAGT
TTTGGGCAAGTGACCTAACCCTTCTGTGTCTCAGTTTCTT
TATCAGTAAAATAGGGATAAACACAGTAACTACTTCACTG
GGCTGCTATGATGATTAAATAAGATAACACATGAAAAGCG
CTTAGTACAGACCTGGCACAATAGTAGGCACCAAATAAAT
GATAATCAGTAATCAGAGGACACACAGAGAAGACAGGATC
TCAAAAGCAGTAAGGATGTCAAGAAAAGAGGGAAAATAAA
TGTGACTTCAGTTATAAAACTGCTGCCTAAGTCTTGTTAT
AGTTTATAACTCGTATGCCAGGGAATCATGCAGGCCACCT
TTCACTTATTTCACGAGTGGCCAATGTCTCTGTGCTACAA
CCTTTTCAAAGTACTGTAAAATAATGATAATACTAACTAG
CTAACACGTAGTTAGAGCTAGGCACTATTTATAAAGCACT
TTTTATGTATTATCATTTGACAACACTTCTTTTCTTTTTT
TGAGACAAGGTCCCACTTTGGAGCCTAGACTGGAGTACAG
TGGCACAGTCTTAGCTCACTGCAGCCTATCTCCCAGACTC
ACGCAATCCTCTCCTTTCAGCCTTCCAAGTAGCTGGGACT
ATAGGCATACACCACCATGCTCAGCTAATTTTTTGTAGAG
ATGAAGTCTCACTATATTGCCCAGGCTGTTCTTAAACTCC
TGGGCTCAAATGATCATCTCACCTCAGCCTTCCAAATTGC
TGGGATTCAGGAGTAAGCCACCACATCCAGCTCATTTTGC
AACATTTCTGTGAGTTGCTTTTATTATTGTATTTACACAG
GTGATGATTCTGAAGCTTAGAAAAGTTAAAAACATGCCCA
AAGTCAAAAAGGCAAAGCTAACGGGGCTGTCGACTTGTGA
GACACTACAAAGTTTTGTATCAGAGATTCAATTTGGACTA
ATGTGTACTGAACTAATGTAGCTACTCATTAAATATTTTA
AAACATCGTTTAATGAAGTTTGAATTTAAAAAATTTCTAT
CTAAGCCTCAGTAAAGGTGAACAGTCTACTCCCTGTCCTC
CTTCTGATTTTACCTAAGTATACATATCCCCCTACTTATT
CAAGGCTCTATAAAACTACTGCTCCCCATTCAGCTGTAAA
TCATCTGTTTTGCTCATGCCACATGGTCCTTCCTGCCAAT
TACTAAATTTGGAATATTCAAAATTGATGCTTTAAAACTT
CAAAAAAAAAAAAAGCTACCTTTGAAAAAAATGAAGTCAT
CCCAGGTTTCCATAAAAATAACTAAAAATAAAATGATAGT
GCTACCATGGGAAACACTGTCAGATGTGATTACATGTGCT
ATTGGGCAAGCCAAAACAGATAGACTCTGGAAGTAGTCTG
TTTCCTGAGCCTGTCTTATAAATTGCTAAACCACTCAAGT
AGGACTATGATATACTTCATTTCTTAGGCATGTTCCTTTG
CTATTTTAAGTAACTTAAATGATAAAGGAGGCTATAAGCT
ACAGTTTGAAGAAAAGCACATTTATCTGCTAGGTTATTAT
ATCTTAAATACAGCATTGTAGTTTATCAAAAATGAAGGGA
TATCTCCTAGGACCTTCTAACCTGAATTGTTATCAAGTCT
TGTGTTATAAGTAGATGGCCGTTCTTCACATAAGTAACCA
GAACAATTCAGGTTTTTTAGCTGCCTGGAAAACCTGAAAT
GATCCTCCTTATTATTTTATGGCCATATGGGCACATTCTA
TGAGGGAGGAGTCAATTAGATCATGGCCCGAGTAACAATC
AAGGCTTCTTTCTTTTAACCTGGGTTGATTTACAGGCAAC
AGAAGCTTCTGCCGTACCCTGTCCCAAGACTACAAGCTTA
AGAATCTAGTAAGAGTTGCATCTGAACTTCCATAAATCTG
AGTAGCTCAAGGATAACCAGATGTAGAGGCTATCATCTTA
CCCTTTATCATACTTGGTATCATCAAACCACTGTTCTCAT
TTTTTCACCTGAGGTGATTTACTGACTAGGGACGCTGTTT
TTCTGTTTTTGGGGGTTGTTTTTTTAAAGACTACAAGCTT
AAGAACCAAGTATATATTGTATCTAAACTTCCAACAAGTT
ATCAGGTCAATAAATCTGAGTAGTTCATGAATAACTCAGG
TAGGGGCATCACCCTCCCCTCTATAACACTTGTCATTTAC
ATATTACTTAAAATGCAGACTGTAGCACTTTACCTTCTGT
GATACTGTGAAATATATACTTGGTCAACTCCTAAAATCCT
TGGAATCTCCAAAGGAGTGTCTTTTTGTATGCTAATAATT
GAGGGCTGGTAGTCCCAAAGCAGATTCAGGATCAGGGTTG
GTCACCAAGACAGATGCACCAAGACAGGATTAGAGGTTTG
GGACTTTCAGCTCCATTCCCCAACCTCTGGGAAGGGAGTG
AAGCTGAAAGTTAAACGGATCACCTCAATGATTTAATCAA
CCATGCTTATGTAACGAGGTCTCCATAAAACGTTCAAGAA
AACAGGGTTCAGAGAGCTTCTGGATAGCTGAACTCCTGGA
GGTTCCTGCAGGGCAGCACACCCAGGAAGGGCATGGAAAC
TCCACACTCCTTCACCCTATACTTCACCCTATGCATCTGT
TCATCTGTATCCTTTATAATATGCTTTACAATAAACCCAT
AAACTTAAGTGTTTCCCTGAGTTCTGTGAGTTGCTCTAGA
AAATTAATCAAACCCAACGGGAAGATTGTGGGAACCTCAA
TTTTAAGTCAGTTGGACGGAGGTTCCAGAGGTCTGGATTT
AGGACTGGTATCTGAAGGGTTTGGGCAGTCTTATGAAGTT
GAGCCCTCAGTCTGTGCGGTCTGACACTACCTCCAGGTAG
ATAATGTTGAGATGAATTGGAGAGCAAACAACTGGTATCC
ACTGCAGAACTGATTACTTGCTTAGGGTGTGGGAAGGAAT
CCATACACATTTAATCACAGAAGTCTTCTGTGATGATTGT
TGCTGCTGAGTGGTTGAGTGAGAAAACAGAGAAAAGCACA
CTGAGTGGTGTTTTTTTCCACATTCACCTGCTGTATATCC
CTAACTCATGATCCCCTTCAATTTTACTATGATCAAATTT
CAAATTGTACTGACAGTACTGCAATTCAACAAAAATTCAA
TCTGAGTCATTTTGCTATTATTCAAGTTGATACATATAAC
TGCTAATTTTACTTCCATGATAATCTAGTATATGAGAAGA
ATATTAAAAAAATCATGTTAACACAAATTTCCAATTTATT
CAGTGAATAAATGGATATAGAGTACTACACCATGAATCAG
GCTCTATGCCAAATTGAGATATAGCTGTTATCACAGCGAC
AAGGTCTCTGTCCCCACAGAACTTAAGAAACTTCTGCAGT
CTAACAATACTTGAGTTTTGAGTTTTGTTCTAATGAAAGC
ACACTATTCTATCTTTCTTATATAATATGTCAAAAGAAAT
TAAAGCCAGAAAAATAAAATTCAAACAACATATGGGTTAT
ATCTGTGTGTTTTCCATGAAACTCAAGTAGCATCTTACTA
AAGGAAGTTTTTCAAATGTCAATATAGGGCACATCCCTAC
CAATTTTTATAATCCAGGTAAAATTCAAAGATAAGTGTCT
GATTCAGTACCGGCTGATAAAACAAGCCAGTACTCTTTAA
ATATATCTATAATTTACACACTGATTCCTCATAGGTCTGA
AGCCTCTGCCTTTAGAGTTTCTCAGTACTATCATCTAAAA
GTTTTTGATAATTGAATAGTTTAAGACCACATGTATACAA
CTACCTGACTAGAAAATCCATCTCCATGGATCACCTTTAC
AGAAACATTTAATTTCATGAGAGGAAAAAAGAAATTTCTT
ATATTAAATAACAAATTCTGAGTTAAACCAAACAAGAAAT
GTCCCATCTTTAACCAAAAGACCTATATTACTAAATTTAT
TAAATAAAGAACTCTTTAACCAGGCGTGGTGGTGTGCACC
TATGGTCCCAGTTATTGGAAGGCTGAGGCAGGAGGATTGC
TTGAGCATGGGAATTGAAGGTTATAGTGAGCTATGATCAT
GCCACACTGGACACCAGCGTGAGCAACATACCAAGACCCT
GTCTCTAAAAAATAATAAGAAAAAAATGGTTTTAAAATAA
TAAGTAAAATAAATGACCCTTTATTATTTATCTGTATTGC
AGAGATAGGATAAGTTGTAAAAGACAAAGTGGAAGAGACA
TTTAAGTTGAAACCTAAAGGATAGAGAAAAGCTGGTTAAG
AGAAAGTAAAGAACAAAAAGAGTATGCCAGTAGAGTACCA
TAAGCACAACTAGAAAGACAGAGAGCAGACTGTATTCCAG
AAACCAGTTCAGAATGCTATGACCCTAGTCATCTAGGGAA
TGATAAGATGTGAGCCTGAGAGGCAAGCAGTAGTCAGATC
ACATAGGTTGGGTATGCAGACTGTTGCCAGTTCACAAGGA
GATTCAGTCAGCCAATCGCTGTTATTTGTGGATTCTGTAT
TTGAGAATTCACCAACTCAGTAAAACGTATTTGTAACCCC
AAGTCAATACTCATGGCACTTTTGCAGTCATTCACAGACA
TGCTTAGAGCAGTGAAGGGTTGGAGGCTCCCTACATGCAC
ACTCCTAGCTGAGGTTGAAGAAGGAGACACTCTGCCTTGC
TTCAACTTTCTCATTGTAAACTGGTGTTCTTCCTATAGAC
TATTTAGTGCCACATATTTCCATTTCTGTGCTTTTTCTTG
GCTACAGCAATGTTTAAAATGGCCCCCAAGCATAATGCTG
AAGGGTTGTGCAGTGTCCCTAAGCACAAGGATGCAATGTG
CCTTTCAGAGAAAATATGTGTTGAATAAGCTTTGTTCAGG
CACATTATTGGCCATGAGTTCAAATGTTAATGAATCAACA
AAGTACATTAAATATAATTATTATTATCCACTTCCTCTAA
CAGTATAGTATGCCCAAAATGTATGGTGCTATGAGTTTAT
ATTAAAGTTCGTTATTTGAAAAGCTGAAGGCTGGGTGCAG
TGGCTCATGCCTATAATTCCAACACTTTGGGAGGCCAAGG
CAGGAGGATCACTTGAGCCCAGGAGTTTGAGAACAGCCTG
GGCAACATAGTGAGACCCATCTCTACAAAAAATAAAAAAT
TAGCTGGGCATGACGGCACACACTTGTGGTCCTAGCTACT
TGGGAGGCTGAAGTGGGAGGATTGCTTGAGCCTGGGAGGT
CAAGACTGCAGTGAGTCCTGATTATGCCACTGCACTCCAG
CCTAGGCAACAGACCCAGACTTTGTCTTAAAAAAAAAAAA
GGGGAGGGGGCGCCAGGCATAGTGGCTCACGCCTGTAATC
CTAGTACTTCGGGAGGCCAAGGTGGGTGGATCATGAGGTC
AAGAGATGGAGAATATCCTGGCCAACATGTTGAAACCCCA
TCTCTACTACAAATACAAAAATGAGCTGGGCGTGGTGGCA
TGTGCCTGTAGTCCCAGCTACTCGGAAGGCTGAGGCAGGA
GAATCTCTTGAACCTGGGAGGCAGGAGAATCTCTTGAACC
TGGGAGGCAGAGATTGCAGTGAACTGAGATGGCGCCACTG
CACTCCAGCCTAGCGAAAGAGTGAGACTCCGTCTTGGGGA
AGAAAAAAAAAGGAGAATTCAATGATTTCTCTCTTTTTTT
TTTTTTTTTCTTTTTCTTTAATCTCAGAGTTTTGTTTCTA
AAATTTATTTATTCATTTTTGAGACAAAGTCTCACTCTGT
CAGTATCTTGGCTCACTGCAACCTCTGCCTCCCAGGTTCA
AGTGATTCTCATGCCTTAGCCTCACAAGTAGGTGGTACTA
CAGGCATACACCACCATATTGGGCTAATTTTTTGTATATT
TTTTTTTTGGTAGAGATGGGGTTTTGCCATGTTAGCCAGG
CTGGTCTCAAATTCCTGACTTTAAGTGATCTGATCACCTT
GGCCTCCCAAAGTGCTGGGATTACAGGTGTGAGCCACCAA
GCCTAGACTAAAGTTTTTATTTTTTGAGACAGGGTCATGC
TGTGTCACCCAGGCTGGAGTACAGTGGCACAGTCACAGCT
CACTGCAGTCTCGAACTCCCAGGCTCAAGCAACCCTCCCA
CCTCAGCCTCTCATGTAGCTGAGACCACAGGCACATACCA
CCCACATCCAGCTAGTTTTTTTCATTTTTTTGTAGCGACA
GGGTCTCACTATGTTGCCTAGGCTAGTCTCAGACTCCTGG
GCCCAAGCAGTCCTCCCACCTCAGCCTTCAAAGTGCTGAG
ATTACAGATGTGTGCCCCGACGTGTGGCCAAGGAAAATCA
AATGCTTTCTTTCTGAAAAACATTCCAAGTGGAGCTCTTC
TTTGTCTTTAAACAAAAACACACATAAGGCTGTGTGCGGC
GGCTCATACCTGTATTCCCAGCACTTTGGGAGGCCAAGGC
AGGTAGATCAATTGAGCTCATGAGTTCAAGATCAGCTTGG
GCAACATGGCAAAACCCCACCTCTTCCAAAAATACAAAAA
TTAGACAGGTGTGGGTAGTGCACGCTTATAGTCCCAGCTA
ATCTGGAGGCTGCGGTGGGAGGATGGCTTGGGCCAAAGAG
GCAGAGGTTGCAGTGAGCCAAGATTGCACCACTGTACTCC
AGCAGCCTGGGTAGTAGAGCCAAATCTCGTTTCAAAAAAA
AAAAGAAAAAAGAAAAAACCCCCACATAAGACAAGGTTAC
GTATTGACAAAATGACAAAAATGTTCTGACCAGAGACTCA
CAGGAGCCTACAACTGTACTTCCCCTAAAAGCAATGGTTC
ACTAATTCAGGGATTCAGGGTTTCCTGCAACTTTACTGAA
CATTATTGTAACTAGAATCAACTGTGAATTCATAAATTGA
GAGTAAGCATTTATAACCTTTTATAGTAATTTGATATTAC
CATGATGTGCAACAATGTGGTCATGTTTCCAGTCATTCTT
TTTCATTGATTTTTTTTTTTTAAACACCTATCTATGACAG
ATTGGAGATTAAAAAAGAAAAACCAGAATGGTCCTTCAAC
ACTGATGGTTTAAGAAGCAATTGCCTAAAAGACTGAAGGG
AGTAGGGCTGCAATGACAGGCCCAACAAATAGGTCCCCTA
TGAACTAGCATAAACAAAAGAGATGCAGGCAAGGCCGAGC
ACAGTGGCTCACGCCTGCAATCCCAGCCCTTCGGGAGGTC
GAGGTGGGTGGATCACCTGAGGTCGGGAGTTCAAGACCAG
CCTGACCAACATGGAGAAACCCTATCTCTACTAAAAATAC
AAAATTAGCTGAGTGTGGTGGTGCATGCCTGTAATCCCAG
CTACTCTGGAGGGTGAGGCAGGAGAATTGCTTGAACCCGG
GACGTGGAGGTTGGGGTGAGCTGAGATCGCACCATTGCAC
TCCAGCCTGAGCGATTAGAGCGAAACTCCATCTCAAAAAA
AAAAAGAAAAAGAAAAACCCCACATAAGACAAGGTTACGT
ATTGACAAAATGACAAAATGTTCTGACCAGAGACTCACAG
GAGCCTACAACTGTACTTCCCTAAAAGCAATGGTTCACTA
ATTCAGGGATTCAGGGTTTCCTGCAACTTTACTGAACATT
ATTGTAACTAGAATCAACTGTGAATTCATAAATTGAGAGT
AAGCATTTATAACCTTTTATAGTAATTTGATATTACCATG
ATGTGCAACAATGTGGTCATGTTTCCAGTCATTCTTTTTC
ATTGATTTTTTTTTTAAACACCTATCTATGACAGATTGGA
GATTAAAAAGAAAAACCAGAATGGTCCTTCAACACTGATG
GTTTAAGAAGCAATTGCCTAAAAGACTGAAGGGAGTAGGG
CTGCAATGACAGGCCCAACAAATAGGTCCCCTATGAACTA
GCATAAACAAAAGAGATGCAGGCAAGGCCGAGCACAGTGG
CTCACGCCTGCAATCCCAGCCCTTCGGGAGGTCGAGGTGG
GTGGATCACCTGAGGTCGGGAGTTCAAGACCAGCCTGACC
AACATGGAGAAACCCTATCTCTACTAAAAATACAAAATTA
GCTGAGTGTGGTGGTGCATGCCTGTAATCCCAGCTACTCT
GGAGGGTGAGGCAGGAGAATTGCTTGAACCCGGGACGTGG
AGGTTGGGGTGAGCTGAGATCGCACCATTGCACTCCAGCC
TGAGCGATTAGAGCGAAACTCCATCTCAAAAAAAAAAAGA
GAGAGAGACAGAGATGTGGGCAAGAACTAAAGTAATGGCA
ACAGAATAAATGGATTAATTAAACCAAATAGATATGGAAG
CAACAGGAAGAGTAAAGGATGACACTTGTGTTTCCAGCTT
GGATGGGAGTAGATGGAAGTATCTTTCTTAGAGACAGAAG
CAGCTTTGACAAAGAAAATGTGTCTATGGCACAACCAAGC
AGACACAATCAATTGTTATCGACATCATTATCACTGATCT
TGAATTTTACCAAAAATATATGATCTAATGGTTAGCCTAT
GGAGTAAAACGAGTGGATTAACAGATAACATCCTGCACCT
ATAGAGGTAACAGTTTCCTACTAGGAAGCAATATGATATA
CTGGAAGCACTATTTCCAAGCTTCTTTTCTTGTCTGTAAA
ATAGAAATGCCATCAGCTACCTTACAGGGTTACTAGAGTA
ATTCAAACCTCTTTTCTTGGGAGAGTTCCAGCTTACAAAT
ACCATGTTACCAAAGGTGGGAAAACTTATTTGGCAAAAAG
AGATGGGACTAGCAGTTTTTTTAGGTCAGAAGAGACATCA
TCATCATCGCTAATATTTATGAGTGGGTACCATGTGCCAA
ATATTAAATGCTTAACATACATAAACTTATTTAATCATTA
CAACAATTCTAAAGTAGATATTATTATTATCCTCGTTTTG
TAGATGAGGAAATTGAGGCAGATAATAGTAAATAACTAGC
ACAAAGTTACTCTGAAAGGTAGTACCAACACAGGTGCCTC
TGATACAATTGAGTGAACATGGGAATCTGTTTCCAGAAAT
AACACATGAACTTTAGGAGAAAGGAAGGAAGGAAAGAATA
CTCTGGTTATAAACACTGGAAGTGCAATAGAAATCTGAAC
ACAAAAATATCCCTTGGTGATGAAATCTTCTTGAGTGGGA
GGGAGAAAAGTTTGTCTCTATACCAAAATCTCCTTGTTCC
CAATCCTTTCTTTCTTTAGATTCAAAGTCCCTGCCCTTTC
ACTCTCCAAATAGTTTTTTTTTTATTATCTATGTCCTCCT
GGTTCCTCAAACATATTAAGGTAGTGGTCAAGAGCATAAG
CTGTACAGTCAAACTTCAATAACTGTTGTATCATTTATCA
ACTTGCTTATCTGCTTATGTACAGAAGTGAGCAAGTTAGA
AACCTCTGTGCCTCAGGTTTTTAAATGTAACATGAAGATA
ATAGTAGCATCTATCTCATACAGTTTTCAGAATTCTCTGA
GCTGATATATATAAGGAACTCAGAACAGAACCAGGCACAT
AGGAAAGCTCCAAAAGTATAACTATTCTTATTATCCAATT
CCTCTAACAGTGTAGTATGCCCAAAACTTATGGTGCTACA
AGCTTATATGAAAGTTGCCTGTTTGAAAAATTGAATACTC
TCTTGCTGAAAAATATTTCAAGTGGGGCCCTCTCTGTCTT
CACTGTCCTGTCCTAGTGCAGATCCTAGCATGGAGTTTTG
CCATTGCCTACAAACTGTCCTGGCACTCTTTGGCAGTTAC
CATACATCTGGCAGTAATATTTATAAATGTCTATCACCAT
CTTGCTTAAAAATTCTCAGTAGCTCCCTGCTGCCTACAAA
TACACAAGGCCCTTTATAATCTACTTTTAACTATTGTTAC
CAGTTTTACTTCTAGTCACTTCTCTGAACAGCTAGAGCCA
TAACAGAATGTTACTTTGTCTGAAATAGGCCATGAATTTT
AAGAGACAGCATGCCACTGTATATGCTTTTATGTCTGAGA
AAACTGCCCTCTATACTCCCAGGCCAGGAAAACTATTCAT
CCTTCTAAAGCCTAGATAGAACGCCACCTTTTACATTTAT
TCAACAAAACAATTTACCGAATACTAAAATATGCAAAGAA
GACCCTGTGAAAATAAACAAGACATACTTTGACATTTGGG
GAACTTATCTCTGTAACAAGAGAGATATGTTAAAATATAA
TGATAGCATAGTGTATTATCAGTAATACATGTAAGATACA
AGTAAGCAACACCTAGGCTGGGTTCCAGAGGATATGGATT
CCTCTGTCTCCATCCTTACCTTTCCAAAATTGAACCATGA
TCTTGAAAACTATCTTTTAATTATACCTAATACACTATAT
TACAGTCCTGTGTTTAATGTCTTTCCTAAAACTGAAATTT
TAATGCAGAAATGTATTCATCCTTTGTATCCTCAACACCT
AGAGGGTGATTGGAACCTAAGGGAACACAGCAATTGTTCA
TTGAATTGAATTGGATAAATTAGGTTTCCATATTAGCCAA
AAACCTTCTTAACCCATAACATAGCTGATCTATAATAGCA
AAAGAACCTTAAAACCTAATCAGCATTTATAATAATATGC
TGAAAAGACAGAACAGTTCCAACTTGGAATTATCCAGTAC
TTGAACAGAAAAATCCAATTTGGCCAGGTGTGCTGGCTCA
CACCTGTAATCTCAGCACTTCGGGAGGCCGAGATGGGTGG
ATCACTTGAATCCAGGAGTTCAAGACCAGCCTGGGCAACA
TGGCAAAACCCCATCTATACAAAAAAATTAGCCCGGTACA
GTGGTATGCGCCTGTAGTCCTATCTACCTGGGGGAGCTGA
AGCAAGAGGATCGCTTTGGAGGGCGGTGGGGGAGGAGGTC
AAGGTTGCAGTGAGCCTGGGTGACAAAGCAAGACACTGTC
ACAAAAAGAAAAAGAAAAATCCAATTTGTAAGCAGTACTG
ACATTTTCTTCCAAATATAGTACTCTTCCCTTCTTGAACA
AAACTGTTTGAACCAGTCTAATGAGTTCAAAAAATATCAG
AACCAGAAGTTCTAATTTCGGCTCAATAAATAGTTTGTTT
TCCTTAACAGTGTGGCAGGAGATGAAGACTCTAATTACCT
AGGAATTGCAGTAGCATATGACACTTTCTTCTTGGTCCTG
GAAGTCCAGCTTAATTCATTAGTTTACTTAAATACCTGTG
AAGGACCCACAAGGCAATAGGAACTGGGGATACAGTAGTC
TTTACTTTTATGGAACTTACATTCCAATTGGGAAAGATAA
CGCAGCAAATACATACATCAAATGGTTTGGGCAGGGTTGA
GAAAAAATAAAGCAGGGCAGTAAGTCAAAAAGTGAAGAAA
GGAAGACAGGAAGAAGAGTAGTGGTGGTACATTAGATAGG
GTAGTCAGGGACAAGTCTCTCTGGTAAGGCACTGGATCAG
AGGCTGGTGAAGGAGAGACATGCCAAGCATTTGAAACCTA
TTCTAGGCAGTGGAGCCAACCAGTGAAGAAACCAGGGTGT
GGGAGCATGTTTAAGGTGTTAAACAAACAGAAGCATACCG
GTATGGCAAGATTACAATTAGTGGTTTGTGAGGGGCAGTT
TGGTCTATGACAGACAACCTGGCCCAAATCATACAGCCTA
AGGATCTTGGATATTATATAGTGAGATGGGAAGCCACTGG
ATCATCTCAAGCAGAGAGCGGATGTAATTAGAAATACGTT
ATAAAAGAATAGCTCTGTCTGTTTTTTGGGTATCAGCTAG
TACAAAGGAGCAGTAACTGGGCAGTAGGAAGTCAGGGATT
ATCTGCAATTCCTTGTCACCTAAAAAACTGGTGCCAAGAA
TGATGGTAAAGAGGAGCAACAGACACAGCATGGTTGAAAA
CCTCAAAACACATCGTTCCTTCCTTTCAGTATCAAGCGTC
TCTGAGAGACATAGTTATCAAATGCTACCAGTTTTTAGTC
GACCTTAACCACCAAACTCTTCTTTCATTCACTATTATTT
AGTTTCTAAAACACGCACACATCTACCGCACAAGAAAAGT
CAAGTACACCCCCTTCTTCCTCTTACCTCTTTTAACCCTT
TGCTTCTTACACCCTATGAGACCCATTCTTCTCCTGTTTT
CAAGTACCCTCTTCCTTTCACCCTTTGCTACTCTGTTTCT
CGGTAGCTGCAGGTGTTCCACCCGTTTTATTATAATTAAT
AATGGTGACCCTGAAAATACCTAGTAAAAGAATGTGGAAA
CTCAAAATTACAGTTGACAGCGTTCCTTCTCTGAACACGA
CTTCCCCAAGCCTCCTCACTAAGCCAAAGTCGCCCCTCTG
AAGTGGTGCCAAGATAAAACCCAGGTGGCTAGCAGCAAAT
GCAGTCGCAAGGGCTGCTTGACACGAACTCAACTCGGCCT
TTCCTCCCAGACACCAAAGCTCAGCCCTACCACATTACCT
TCGCTATCAGAAGTATCTGTGACCTCGTCTTCCAGCACTG
ACGCTACGGCTCCGGTTACCATTTTCATCTTCTTCTTTGG
GGTCTTTTTCAGATTGTCTTCCTCACTCACACGTGAGTCC
GCAGCGGCGGCTGCCATTTTTCCGCGCCGGAAGCGTCACC
TGACAGTTGCGTCCGGTGGCAACCAGAGGAAATTCTGCAT
TCAGTGCCGGTGACACAAGGTTCCGGGGCGGGGTCGTCTA
GCCCGGAGTTCCGGGGGCGGAGCCTCAGAATGTGACTTGG
AGAGAGCTCTGAATAGCCCGGTATGTTTACGCGAAGTCGG
TTCCAGGACGAAAATAGTGGCTGAATGACCTCAGCCGACT
CCTCCGCCAGCCCGGCGCGGTCCACTTTGATTTCCTGGCC
TCCGCCGCTTTCCTTGTCTGCTGCCTTAATGTTGGTTTAG
TGTCCTCCTCAGGTGTCTCTTACGGGCCCCCTGAACGCAG
CAGCAGCTAGGACGCGGGACAGATCCACTGGGGGTTGATA
ATTAGAATACGATCATATCCCCCCACCCAAGATAACACGC
GAGACCTTTCTTGCAAACCGAATAGACTCACTTTCTTTCC
CTGCGGCGGGTGTTGTGGAATCCAGCCGCACTGCATATTC
CAGTAGATGTTTGTGTAGGAAATAAATATGTATTCACATC
CTAAAAACTCAATACAACATTTTAAAACTTGGTTTTGAAT
TTTTTTGTTTTCTAAGAGGGAGAGGGTCTCGCCGGGGCGG
TGGCTCACACCTGTAATCCCAGCACTTTGGGAGGCTGAGA
TAAGCGGATCGCTCGAGTCCAGGAGTTTGAGACCCGCCTG
GCCAACATGGTGAAACCCAATCTCTACTAAAAATACAAAA
ATTAGCCGGACGCAGTAGCGAGTGCCTGTAGTCCCAGTTA
CTGGAGTAAACCTTTAAAAAGTGCAATTATTGACCGGGCG
TGGTGACTCATGCCTGTAATTACAGTACTTTGGGAGGCCG
AGGCGGGAGGATCACTTGAGGCCAGGAGTTAAGAGACCAG
ACTGGACAAGATGGTGAAACCCCATCTCTACTAAAAATAC
AAAAATTCGCCGGGCATGGTGGTGCGCATCTGTAGTCCCA
GCTACCCAGCTACTCAGGAGGCTGAGGTGAGAATCACTTG
AACCCAGAGGGGCAGGAAGGGTGCGAGGAGGGGCAAAGGT
TGCGGCGAACCGAGATGGCAGGTATGGTGGCTCCAGCCTG
TAATCCTGGCTTCTCCAAGTCTGAAGATCGCTTGAGTCTA
AGAGTTCGAGGCTGCAGTGAGCCATGATTGCACTACTGCA
TTCCAGCCTGGGTGACAGAGTGAGACCCTGACTCTTGAAA
AAATAAAAAGGGGTGCACTTTAGAGGTGCCCTTTAGGATG
CTGCTGATGCCCAGAAGCACTCACCATCCTGCTCAGTGTG
ATCCTTTCATTGCCACGGTGTCCTGGTCTGGAACTTATTT
TTTGCTGTCTTTCATAGCTAACGCTTGTTTTTGCCTAGGG
CTAAATGTAAATTGGAACAAGGAGTTCCAAATAAAGTTGG
GAATGCATTGGAGAAAGTTGTAGAGAGCGAAGAAAAGTGA
AAAAAAAAAAAAAATGGTTGCAGTGGTTCAGTGGAAAACA
TGTTCCTGAATATTAAGCACAAAGTTCCTGCATTAATGCT
AGTGTTACTTAGTGATCAAGAAGTGATGTTTTGTGCATTT
AACATGTTAATGTGAGTTTATGTATATATAGAATTTTTTT
TTTTTTTTTTTTTTTTTTGTTTGAGACGGAGTCTCGCTCA
GTCGCCCAGGCTGGAGCGCAGTGGCGCGATCCCAGCTCAC
TGCAAGCTCCACCTCCTGGGTTCACGCCATTCTCCTGCCT
CAGCCTCCCAAGCAGCTGGGACTACAAGCGCTCGCCGCCA
CGCCCGGCTAATTTTTTTGCATTTTTTTTTTTTAGTAGAG
ACGGGGTTTCACCATGTTAGCCAGGATGGTCTCGATCTCC
TGACCTTGTGATCCGCCCCTCTCGGCCTCCCAAAGTGCTG
AGATTACAGGCTTGAGCCACCGCGCCCAGCCATATATAGA
AATTTTTGTGTGTTTAGTTGCAGTTTAAGAAATTGCATGG
AGGGGAGGAATGGCAGATTTGTTACACATTCACATTTTTT
TTCCTTTAAAATAATATAAAATAGGATCCAGGTTTTTATC
TAGAAGTCTGGTTTTCAGAAATTTATTACTGCTGTTAAGT
TGGAGATACCTATGTTAGCTTATTTAGTCTTCACAATAAA
CTAATGAGTTAAGTACTATTATTTTTTCCATTTTATAGAT
GAGGAAACAGAGGCACAGAGTAAATAACTGCTGACCATCA
CACAAACAGTACATGGCAGAATCACATTCAGACCCAAGCA
CTCCACTGCAGAGTCTGCTCAACCACTGAGTTGCACTGCC
TATTCAGAGGGTTGTGCTTTAGCGCTCAGCATGCAGTCAG
AATAGGCAACAAAAATTTCCTTTTTTCTTTCTGTTTTTTC
TTTTTTAAAATTTTACTTTACATTCTGGGATACAAGTCCA
GAACGTGTAGGTTTGTTACATAGGTATACATGTGCCATGG
TTGTTTGCAGCACCTTTCAACCCCTCATCTAGGTTTTAAG
CACTGCATGCATTAGCTATTTGTCCTAATGCTCTCCCTCC
TGTCACCCCCACCCATCTCCAATTGCCCCTGGTGTATGCT
GTTCCCCTCCCTGTGTCCATATGTTCTCATTGTTCAGCTC
CCACTTATGAGTGAGAATATGCAGTATGTGGTTTTCTGTT
CCTGTGTTAGTTTGCTGAGGATGATGGCTTCTAGCTTCAT
CTATGTCCCTGCAAAAGACATGATCCCATTCCTTTTTATG
GCTGCATAATATTTCATAGTGTATATGTACCCACATTTTC
TTCATCCAGTCTATCATTGATGGGCATTTAGATGGGTTCC
TTGTCTTTGCTATTGTAAATAGTGCTGCAATAAACATATG
TGTGCATGTGTCTTTATAGTAGAATGATTTATATTTCTTT
GGGTATATACCCAGTAATCGGATTGCTGGGTCAAAAGATA
TTTCTGGTTCTAGATCCTGGAGGAATCACCACACTGTCTT
CCACAATGGTTGAACTAATTTACATTCACACCAACAGTGT
AAAAGCATTCTTATTTCTCCACAGCCTCTCCAGCATCTAT
TGTTTCTTGACTTTTTAATAATTACTGTTCTGACTTGCAT
GAGATGGTATCACATCGTGGTTTTGATTTAGGCAACAGAA
ATTTCTAACAAACACTGGAATTCATGAATAAAAAATAAAT
AGTTTCTGCTCTTACAATGAACCAAAATAATTGACAAGAT
TCAAACAGAATGCCCACTGTATGCCGGAAATAATAGAAGT
CACCTATATGCTTGTGTGATAATTTTACAGACAAACCTAT
GCTAGTTATCAGCTTATTGTCTCTTGGCTCTAAATTCATC
CTTTTTGGCTGCTCTGTGAAAATTAAGCTGGGCTCTTAAA
TATTTTTATTTGCCTGAAGTTCAGATATTCAGCTTTGTCA
GTAGAGGGCATTAGAGTGACATTATAAGAGAAAGGGGTCA
TCTTCCTGGTTCCTATGTGCTTTTCTCTACACACTCCTGT
GGAAACTTCCCCAGCATCAGGGTGCTGAAATGTACTTGTG
CTCTCCTGTAGCACAGATGGCTTCTCCAGCATCTGACTCC
TGAACGCCTCTAATAAGACACCTGCCCATCCACAGCTTTT
TCTAGCACCTCAAAGGGAAATTTCAGGAAGGCGGATTTTT
GAACGAGTTTTTGGTTTAGCTTTTGTTTTTTAGAGATGAG
ATCACACTCTGTTGCCTATGCTGGAGTGCAGTGACATGAT
CATGGCTCACTGCAGCCTCAACCTTATGGGCTTAAGTGAT
CCTCCCACTTCAGCCTCCTGAGTAGCTGGGACCACAGGTG
CAAGTCACCCCACTGGCAATTTTCAACAAGTTCTGACAGT
GTAGTATCACAGCAACTCCTCTGCCACCCAGTAAACCACA
GCTGTGCTCTCCCATGAGAGCTGTATCTCAGCTGTAGGTA
GGAAGATAGGCCTCTTCCTTGCATGCTGCATGTTACATAG
TCACTGCTCCTTATATCTGCTATGACTATATTCTGTAGAG
TTTACTTAACCTCTTACTAACAATCCCCTGTTACTTCAAC
CTTCTGATATAGCTAATGATTCTTTATATTAAATGATCCT
ATTCAAATTACTAGAGCAGTTTCTGTCTCCTAAGTGGCCC
TGAATGATATAAATCCAGAAGGGGTGTTGTAATGAAAATA
TCAGTGCCCACATACCTTCTTTGCCTGCCTACAGCATGGT
TAGAACGTTTTACAGGGAGTTTCTCATTTTGGGAAAGGCC
AGAGGCAGGGTGGGTATGAGAGTTTCTTATTGAAATGCCA
ATATTTATAGAACAATAACAGAGAAAATATTTTTCTTCTG
AATAATTTGTGCAGTTTGGCTGATATGAGTGCCTCGAAGA
GTCTAAACTAATAGACATGGAACAGAAAAGAGAGAGGGGT
AATTGCCCAGTGTGTCCAGAACAGGAGGGTGGTCCTCTAG
GAAGGTCTAAGCATAAAGCTAACTTGATAGGAGCTCTGGA
CAGAGATTCTGGTTACAGAATAATTCTTGGGATTCTCTAT
ATACATAGGATCTATGAAGGGAGAGAGTAAAGAGAAAGAA
GACATCTCAGAATTATAGAGCTCCTAGTTGAGAAGGAACA
AGAAAGAGAGATCAGGATAGAGAGCTATGTGAAGAGCAGT
GCTAAGTCCCTAAACACTAGTGAAATAAAGTCCCAAAAGA
GATTGTCACTGATGTTAAATTCTGCTATAGTCGGCCAGGC
GCGATGGTTCATGCCTGTAATCCCAGAATTTTTGGAGGCC
AAGGCGGGCGGATCACAAGGTCAGGAGATCGAGACCTTCC
TGGCTAACATGGTGAAACCCTGTCCACTTAACCTGGCGTG
GTGGTGGGCGCCTGTAGTCCCAGCTACTCGGGAGGCTGAG
GCAGTAGAATGGCGTCAACCAGGAGGCGGAGCTTGCAGTG
AGCCGAGATCTGGCCACTACACTCCAGCCTGGGTGACAGA
GCGAGACTCCGTCTCAATGAGGAAAAAAAAAAAAAATTCT
ATAGTCTCAGAGAAAAAGGAAGCATACACAATTAACATAC
ATTAATTAAATCTTACATGTAATTAACTTGATGCTATAAT
GGGAGACATAAAGGAAAACTTTAAAAAAAGATATTTCCTG
AAGGATAGACCAGATATTCTAAAGATGTTTGTTCCAACAA
AAATTTCACTGGAATTAATTTTGAGAGGGAAGGAGCAGAG
AGAGAGGTCTTGTTAAAATAATTATCAGGTACAAAATAAG
TAAAGGATAATTTAAAAAATAGAAAAAGAGTCTTGAGGCA
AAGTTTGCCCATTCAGGTATTAGAGTATACTATAAAGCTA
CAACAATTAAAATATACAGATCAAAAGAAAAAATAAATGG
AGATGAAATAAATCCTAGAATATGTAAAATCTTAAAATAT
TATAAAGGAAGTATTACATGTAAAAGAATATATTATGCAA
AAATTGTGTTAGCAAAAATGATGGTTAGAAGAGAAAGAGA
CTGGGTATGGTGGCTCATGCCTGTAATCCCAGAACTTTGG
GAGGCTTAGGCAGGAGGATTGTTTGGGCTCAGGAGTTCGA
GACTACCCTGGCAACATGGCACAACCCTGTCTCTACAAAA
AACACACAAAAAAATAAGTCAGGTGTGGTTGTGAGCACCT
GTAGTCCCAGCTACTCAGGAGGTTGAGGTGGGAGGATGGC
TTGAGCCCAGGAGGCAGAGGTTGCAGAGAGCTGAGATCAT
GCCACTGCACTGCAGCCTGGGTGACAAAGCCAGAACCTTT
CTAAAAAATAATAAAAAACAAAAAGTTGATTAGCAATGAA
CTAATTAACTAATTGAGGGACTAGGAACACACACAAAAAA
AGAGAAAAATATTAGAGCCTCATGTCTTACCCTAAAATTA
ATTTCAGGGTTATGAAAATAAGCTGTATGAAAAAAAAGAA
AAATAAGTGACAATCTGATTTATCTGGATTGTAGAAACAA
CTTTCCAAGTTAAAGGTAAATAGAATATAAATGAATATAA
GACAGAACATCAAGTTTGAAATAACTACATAACAAATTAA
TGAGATTTCGGCATGGATAGGACTTCTTTATCAAGATGGA
GTAGTAGGGAGCAAATTTACCTTGTTACTTGAAACAACCC
AAAATAGACAAAACCTATAGAATAACAGTTTTCAAGAGAG
ACGGAAAGCAAATCAGGTGAGCCCCACAATTACCCCAGCA
TACTGCTTTGAGAAAATTTCCAGACCCTAGCAGAGGAAGC
AGGGACCTAAGCTGAGCCTGGAAGCCTCTCCAAGTTGAAA
AGATATAGCTGAGAGTCAGGGGAGACCAAGGTGACTAGAG
TTGGAAGGGCAGAATACTAGAGAAGAGAGAGAGAGAGAGA
ACTCAAGAGATCTGCAAAGAGGCTCCCTTTAAAATTTAGG
TGATTACTGACCCGTGCACACATGTGAGAAAACTACACAA
GGCCAGAGAAAGAACCACGAGGAAAGATTAGAGGCAACAT
TTGTTATCTATGCATACACAGGGCTGATTCTAGTCTCCAT
TCCCACTAGGCACTGGTTAGGGTACCTGTTAAAAACTATG
AAGGTGGGAGATTTTATCATACTTGCAAACTAACAGATAG
CCTGCCAAAATTTCATGATATTATATCATATCATAGGAGA
TATAAGACTCCCAAGTAGGAGATAAAGGGCAGTTTATTTA
TTATTCCGGACAATAGCAGTACAAGCATATCAGCAATTCC
CACAGACTTATACAAAGAGAATCAGATAACACCACTTCAA
ATAACTAACATCAGAAAACTAAGGCAGTAGGTTGCCTTAC
AGGAGAGGAACTTTAAGCTATTTACAATAGCATTAAAAAT
ATGTGAAATACTTAGGGATAAAATACATAAAATACCTGTA
CACCAAACAATACAAAGCATTGCTTAGCAAAATTAAAGAA
GACCAAACTAAATGGAGATATACCATGTTCATGGGTCAGA
AGACTTAAAATTATTAAGATGTTAATTCTTCCCAAATTGA
CCTATAGATTCAATGCAATCCCTATAAAAATTCCAGCAGA
CTTCTTTGTAGAAGTTAATAAGTTTATCCTAAAATTTATA
TGGAATTTTAAATAATCTAGAATAGCAAAGAAACAACTTT
CAAAAATAAGAGCAAATTTGAAGGCCTAACTCTACCTGAT
TTCAAGACTTATGATAAGCCTGTGGTTATTAAAACAGTAT
AGTATTAAATCAAAGTAGAAAAATAGAACAATTAAACAGA
ATAGGGCATCAAGGAAAGACATCTATCTATCTATCTATGA
AAAACTGATTGTTGACAAAGGTATAAAGTCAATATAATGG
AGAAAGGATAGTATTTTCAACAAATGCTCTTGGAACAATT
GGATATCCATATACCAAAAAAAGAAAAGAGAAAAAACTAG
GATATCTATTTACAAACAACTGTACTTCAATTTATACCTC
ACTCCATACATAAAAATTGACTCAAAATGGAACAGGCCTA
AAGAAAAAAACATGCAACTATAAATCTTCTATAAGAAACA
CTGGAGAAAACCATTGTGTCCTTGGGTTAGGCAAAGATTT
CCTAGGTACAACACCACAAGCATGATCTATAAAGGAACAA
CTGGTTATATTGAACTTTATCAAAATTTAGAAACTGCTGT
TTGAAAGACAAAGTGTAAAGAATGAAAAGACAGGCCACAG
ACGGGAGAAAACATTTGCAAAGCCTACATCTGATAAAAGA
TTGTGTCCAGAATACATAAAGAATTCTCAAATTCAATATT
CACTTGAATATTAACACTTCACCAAAGAAGATATACCAAT
GGCAGATAACACATGAAAAGATGTTCAACATTGTAAGTCA
CTAAGGAAATGTAAAAAGAAAACCACATAATCAGATATGA
CCATACACCTTTTAGAATGGCTACAAATAAGACTAACTAC
ACAAAGCATTGATGAAGATGTGGAACAACCAGAGCTCTCA
TAGGCTGCTGGTGAGAATGTAAAATGATCAACCAAAGGGA
AGACAGGTGGTCAGCTTCTTAAAAAATTAAACATACACTT
ACCACATGATCTAGCCATTCCACCCCTAGTTACTGACCCA
GAGAAACATAAACTTAGTTTCATGTAAAGACTTCCATGTG
AATGTTCATACCAGCTTCACTTATAATACTTCCAAATTGA
AAGCAACTGAAATATCCATCAATAGGTGAATGAATAAATA
AATTGTGGTATGACCATGCAGTAGAGAGCAGTAGAGAGCT
ATACGCAACAATATATAGGAACCAACTATTGATCTAAAGG
AACTGTAGGTGAATCTGAAAATAATTATGCCAGGAAAAAA
AAGAGTGCATACTGTATGATTCCAGTTGTATTAAGCTCTT
TTTTTTTTTTTTGGGGTGGGGGTTTACAGGGTCTTACTCT
GTCACCCAGGCAGTAGCATGATCATGGTTCACTGCAGCTT
TGATCTCCTGGGCTCAAGTGATCCTCCTACTTCAGCCTCC
CAAGTAGCTGGGATTACAGGAGTGCTACAGGCATGCTTTA
AGCAACAGAGATTTATGTTTAAGCTTACCTTAAACATACT
CAAAACACTTACATTAGCCTACAGTGAGGCAAAATTATCT
AACCAAAACCATTTTGTAATAAAGTGTTGAATAATCTCAT
GTAAATTACTGAATACTGTGCTGAAAGTGAAAAACAAAAT
GGTTCTATGGGGTCCTAGTCCATTTTCTGTTGCTTTTAAC
AGAATATCTGAAACCTACTAATGTATAAAGAAAAGGGATT
TATTTATTACAGTTATGGATGCTGAGAAGTCCACAGTCAA
GGGGATATATATGGTGATGGCCTTCATGCTGCTGGGAACT
CTCTGCAGAGTCCCAAAGCAGCATAGGGCATCCCATGCTG
AGGAGGCTAGCTCAGGTCTCTCTTCCTCTTCTTAGAAATC
TTTCAGTCCCATTCCCGTGAAAACCCATTAATCCATGAAA
GCAATAATCTATTAATCCATTAAGTCATAAGTGGATTAAT
CTATTTATGAGAGCTCTGACCTCATGACCCAATCATCTCT
TAAAGGCCTCACCTTTCAATACTGCCACACTGGGGATTAA
GGTTCAACATGAGTTTCCAAGAGGATAAACATTCAAACCA
TAGCATATGAGTACTTGAAGTACAGCTTCTACTGAATGCA
TATCACTTTCACACTATCATAAAGCAGAAAAATCCTAAAT
TGAACCATTGTAAATCTGGGACCATCTGTAAAAGGTAGCA
TTCATAGGTTCCAAGAATTAGGACATGGAGTCTTTGGGGC
TATTATTCAGTTTACTATGATTTGTTTTAATTTGCTCAGA
TTTAGGGACAGTGTTTTTAAAAAGCCCCTTTGGAACATTA
AAAAAAAAAAAAAAAGATATCTTTCTTCTTTACCTTTACT
TTCCTCTGGCACTGAACTCCTGTGTGTGATATAATTAAGA
CCCAGGCAGTGGCCTCATTATTACTAACCCCACTGAGCCC
TTTGTACTATATTTGATTGCCTCTTTAGAAACATCCCTGT
AAATAAGAAAGGGACAGATTACATCATCTGGTTGGTGTTA
AACAACGGAGCAGGTGAATACTGGCAAGACTAATAGGCTT
TATTTCATTTGAACAAATTACTCTTGGACTCCTGGTCTCA
GAGCCTGCATTAGTGACACTGGTACTGTCATGCATCAAGG
AGACATATTCCACCTTCCATAAAACCCTTCCATTAAAAAC
TCACCTCACTATGGGACTTAACTGTCTTTTAGGCAGTATT
CATCAGCAATGACAAGATTGCCCAGCATTTCTGAATAACC
AAGCGAACAAAGGAGAAAAGTGGACTGCCTTTATCCCGCC
AGACTTTCAGACTTTTCTTTCTGCCAGTAGAAAATGCGTC
CCAAGTTGTGTACGAGGAGCTACCACTTCATTTCGTTGTA
ACAGTTAAGCCCAACCTGTGTCCCTAATAGACCACAGACA
CAACTGAAGGAGGCCTCAAGAGTGCAGTCTTTTTATTCCA
TTCTTCTGAAGTTGAGTGGCCACGTGATCCAGGACCAGTG
ATTATTTGTCCAGTGATAAAGTCTCACGGTCCAGCCTTCC
TCAAAAATGCCATTCATTCATTTGACAAATATTCAATGAG
CCCTTGTGCCAAGTTCTCTTTATTTTTTACTTTTTTATTC
TTTTGGGTACACAGTGCATATATATATTTATGGGGCACAT
AAGCTATTTTGATACAGTCCTACAGTATGTAATAAATACA
TCAGAGTAAATGGAGTTTCCATCACCTCAAGCATTCATCA
TTTCTTTGTGTTACAAACATTCCAATTGTACTCCTTCAGT
TATTCTGAAATGTCCAACAAATTATTGCTAACTGTAGTGA
CTCTGTTGTGCTATCAAATACTAGATCTTATTCATTATAT
CTAACAATATTTTTGTACCCATTAACCACCCCCATTTCTC
CCCTACCCCAAATCCTTCCAGCCTCTGGCAACCATCGTTC
TACTCTCTATGTCCATGAGTTCAGCTGTTTAATTTTTAGC
TCCCATAGATGAGTGAGAACATGCAAAGTTGGTCTTTCTG
TACCTGGATTCTTTCACTTAACATAATGTCCTCCAGTTCC
ATCCATATTGTTGCAAATGACAGGATCTCGTTCTTTTTAT
AGTTGAATAGTATTCGATTACATGTATGTGTCACATTTTC
TCTGTCGATTTATCTGTTGATGGACACAGGTTGATTCCAA
ATCTTGGCTATTGTGAATAGTGCTACAATAAACATAGGAA
TGCAGATATCTCTTCAATATACTGATTTCCTTTCTTTCGG
GTATATGCCTAATGCTAAGTTCTTTTTAGGCACTGAGGAT
TTCTAGCAAGACAGACAATTCCTTGTTCTTATGATGCTTA
GCTTGTATGTTTGAGGGAGACAACAATTACCAAGTAAATT
TTAAAAATAGAACAAATTGCTGCAGATAGCAGTATCAGGA
AGATAAAACAGAGTAGTAGAATAGAGAATGTTTCATGGAC
TGAAGGGTGGCTGGTGTGGGACACTTTAGCTCAGCAGTCC
CCAAATTTTTTGACACCAGAAACTGGTTTCATGGAAGACA
GTTTTTCCACTGGTGAGGGATTGTTTCAGGATGAAACAAA
GTATTGATCCTAGGTGTGTCTGTGAGGGTGTTGCCAAAAG
GGATTAACATTTGAGTCAGTGGGCTGGGAAAGACAGACGT
ACACTTAATGTGGGTAGGCACTATCTAATCAGCTGCCAGC
ATGGCTAGAATATAAGCAGGCAGAAAAATGTGAAAAGAGA
GACAGGCCTATCCTCCCAACCTACATCTTTCTCCTGTGCT
GGGTGCTTCCTGCCCTGGAACATCAGACTCCAAGTGCTTC
AGTTTTGAAACTCTGACTGGCTCTCCTTGCTCCTCGGTCT
GCAGATGGCCTATTGTGGGACCTTGTGATCATGTGAGTTA
ATACTTAGTAAACTCCCCTTTATATACATATATCTATTCC
AGTAGTTCTGTCCCTCTAGAGAACCCTGACTAAAACAATG
CAATAATGATGGAGTTCATCTCATCATCAGTTAGTGGAAC
GTGGTCAAAATTCAGATACAGTTGAACGTCTTTCTTTGGG
AGATATGAGGTCTTGAAGCAACTATGAAATCCTATGGTAG
CCTATGGGCCAGGCCATCTCACCTGAGAAAGATGGTCTGA
TGACTTGGGGGTGGCACTTTTCCACACATTCTTGGCCTCC
CTGTGTTGCAGCCTTGGAGTAACCCCCCTCTCCCTGTTCT
CAGTCCACAGGAAATTTCTCTCCTCTCCTTTGTCACTCTT
AAAGGCATTCTTCTCTCTTCCAAAACCTCTCAAACACATA
ATCTCTTACAGGGAGTTCATGATTTTACAAAAACTTGAAG
AGTACCAGATTTCAGACAGCTCATTTACAACTCTGCACAA
GTCACAAGGTCAGGGAAATACAAAGGCCTAGTTATCTACT
TAAAACTGAAAAGGATGGAGGGGTTAGAGAGCAAAATACA
AATTCATATCTCCAAATTATTATCCAGACTCCTCTTGCAG
GAAATACTTAGTTCAGGCAAGTGTTGAGAACCATAGTTAT
TATAAGGAATCTTTACAACATTACTGGGATTTGAAATCAT
CTTATGTACTTGTTAATATCTTTCAATAAAAAGAAATTGT
TGGGTACCTTTTATATGCCAGACTCTATTCTAGGTAAGTA
CACAGAGCCCAACCACAGATGAGCTTGAGACAAACTAAGA
TAATTGTTTTTTTTTTTCTCACTCTGTCACCCAGGCTGGA
GTGCAGTGGCACAATCTTGGCTCATTGAAACCTCTGCCTC
CTGGATTCAAGTGATTCTCCTGCCTCAGACCCTGAGTAAC
TGGGATTACGGGTGTGTGTGCCACCATGCTCGGCTAATGT
TTTTTTTTTTTTGTATTTTTAGTAGAGACAGGATGTCGCT
ATGTTGGCCAGGCTGGTCTTGAACTCCTGGCCTCAAGTGA
TTCACCTGCCTCAGCCTCCTGAAGTGCTGGGATTACAGGT
GTGAGCTATGGTTCCTGGCCTTCATTGTTTTTTTTTTTTT
TTTACAATAAAATAATAAATTTTCATTATAAGAATTTTGA
AAAAGTTGCTTATGGAGAAAAAAACTTTACATTTATTTAT
ATTTACATATAACATGGATCATAATTGTGGTATACTACTT
ATATCCTAAATATTGTGACATGAGAATTTTTATTTTATTT
TATGTTTCAATAGCTTTAGGAGTACAAGTAATTTTTCATT
ACACTGATGAATTATATAGTGGTGAAGTTTGGGCTTTTAA
TGTCAACCCAACAGTGTACATTGTACCCAACAAGTGATCC
TTTTCTTTCTTTCTTTCTTCTTTCTTTCTTTCTTTCTTTT
TTCTTTCTTTCTTTCTTCTTTCTTTCTTCTTTCTTTCTTT
CTTTTTCTCTTTCTTTCTTTCCTTTTTTTTCCTCTTTTTT
TGTGACAAAAAAAATATGTGAGACAGGGTCTCACACTGTC
ACCCAGGCTGGAGTGCAGTAGTATGATCTTGACTCACTGC
AACCTCTGCTTCCCAGGCTCAAGTCATCCTCCCATCTCAG
CCCCCCAGTAGCTGGGACTACAGGTGCATGCCACCACGCC
TGGCTAATGTCTTCATATTTTTTGTGGAGACAGAGTTTTG
CCATATTGTCCAGGCTGGTCCTGAACTCCTGGGCTCAAGC
GATCTGCCCACCTCGGCCTCCACAGTGCTGGGATTACAGG
TGTGAGCCATCAGACCTCACCCAATAGGTGATTTTTTTTT
TTTTAATCCCTCACCTCTCTCTCACCCTTTCAGCTTCTCT
TCTTCTTCTTCTAACAATAATAATAATAATAATAATACTA
GATAGGAGGCCTTTTGCTATGCTGCTCAGGTTGGTTTCGA
ACTCCTGAGCTCAAGTGGTTTACCCCCTTGGCATCCCACA
GTGCTGGTATTACAGGCATGAACCATCACGCCTGCTCTTC
TCCCTGCTTCTGGGTCTCCAATGTCCATTATACCACGATA
TAAGGATGAGGACTTCTGTCATTAGATTTTCTTCCCTTTT
ACTACACTATTGCCCAAACTAAAGTATGATTTTCTCTCAG
TACCTGGAGAGGATGGTAAGCACAGAGGACTAATGCTATT
ATCCTACATATTTTTTTCAGTTTTTTTTCTTACCTAATTT
GTGAGTATTGGCTACACTTAATGGGATCAAAATATGAACT
CAACAAGAAGCACAATGCACCACTCAGCCCTTAGCCTTCT
TTGTCTAAGAAAGTAGGTATTCTGTTGGCAGAATTTCTGA
TTCACAGATGGGTAGTGACAGGAAACTTGAAGTTTTGACA
ATTCAGAAATTTGTTTAGCTTCCCAGGCTTGATCTGAACA
CTTGCTGCCTAGGAGTAAGAGAAAAACATTTCTATTTTCA
GAATAATCCTGGACCTGAACAGAAAGGGATCACAACATGC
AGTGCATCTAGTTAAGCAGCTCCTGAGGTGAGAAAGAGAT
TAGGGAATTAATCACCAAAAGACAAACGTGTTTATTCTTA
ACAAGGGAATTTATTTTTTTGTTCCCTCTTATGACCATAC
TAAAGTCAGAGAATACCAAAAGAAAATATGTAATCTTGTG
GATTTCTTTCTTCTAAGTATAGAATTTTAATGTCTGAGAA
GTCTTTAGCTATATAGTAATAAGAGACTCAGGTGGGTTGA
GACAAATATGCCCAAGGCCACCTAGGAGGAACTGTCCAGC
ACTCACATGTCTAACTCATATGTCTGAGCTCTTTGCTCTG
CACCATGTTGCCTCTCCGTGGCTAACAAGTTTAGCCTTTT
CAGACTTTCTTCCAACCTCTACTTACATATTAACTTTCCA
GTTTCTTGAACTTCACTACCTTGAGGAGTTGTTGTGGTAT
TGATAGGAAGAACTTTCCTCAAGCAAAATACAGGATGGAT
GAGGTGGCTCATGCCTGTAATCCCAGCATTTTAGGAGGCC
GAGGCGGGTGGACCTCCTGAGACTGAGAGTTCGAGACCAG
CCTGGTCAACATGGCAAAACCCGTCTCTACTAAAAATATA
AAACTTAGCTGGGCATGGTGGTGCCTTCCTGTAACCCCAG
TTACTCGGGAGGCTGAGGCATGAGAATCATTTGAACCCAG
GAGGCGGAGGTTGCAGTGAACAGAGATTATGCCACTGCAC
CCCAGTCTGGGCAAAAGAGTGAGACTCTGTCTCAAAAAAG
AAGAAAAGAAAAATGGCAATAGTCATGTGTTTCATCAAGA
CTCATTATAGGCATTATTACAACATATGAAAAACAGGCAT
TATTACAATAAATACTTTTTTAATTTTTAATTTTTTTGTA
GAAATGGTATCTTGCTATATTGCTCAGACTGGTCTCGAAC
TCCTGGGCTCAAGTGATTCTCTCACCTCGACCCCCCAAAG
TGCTAGGATTACAGGCATGAGTCACTGTGCCCAGCTATTA
TACAACAAATACTTTCAAAGTAAGCTAGAGCACATTGCCT
AATTTTTTTAAAAAAATCTTTGGTCATTTTGCCATTTAAG
ATAGAGTTATTCAAATGAAAGTAGAAAACCTAAAATTTAA
TTTTCTTAAGAAAGAAACTAGACACAATTGGGTGTTGACT
TCATGAAACTCATTGCACTAGGACCTTGACATTGTACAGG
ATAAAATGGAAGAAGAATGTTGACATTTGCAATAAAATTT
AGAGCAAGCTTCACCTCAAAGAAGATGTCTCTGAGAAGCA
GTTGGCTCTCAGAGGCTGGATTCGGATGTGCTGATCCAGA
TATATACCTCCAAGACTTGGTTGTAATGGGTACCACTGAT
TTTGTTACTGTATGTGTCTACTCACATATGTTTACGAGGG
GGTCTCTTTATGTTGTTTATGAAACATTGCTGGCTTTAAG
GAAACCTCAGTGTTCTTGCTAAATGCAAGATTTTTTGTCT
CAGTGCCAATATTATTTCTGCACTTGACATTTAATATGAT
TCACTATTGTAAAATTATGTATTTGGAATGGCTTTGGATA
AGAAGCAGCTTCCAAATGTCTACCTAGCCAATAGACTTTT
AAATACAAAGAATACTAATAGAATCCCTGGGGCTGGAATC
TCACATTTAGAAAACCCATCAGTAATATTCTTACTAATTT
TTGAACATCCATTGATGATCTGTGTCTCGCTCACAAGACA
ACCAACAAGAATGAAATAGTGTATTTTTTACTTTACTGAG
AAATTTAGTAATAGCCCAATTATGTTCTCTAGTAAAAGGT
CTCTCTAATTAGTGGATAAAAGTTGCAGGGAAGCTATGAC
CTTTTGTTCCTTCTTTTACTAATGGAAAAGGCCTTGTACT
GTGTGAGGGTGGGCATAATAAAATTGTACTGCAACCCACT
AAATAGAGCAATACATATATTCTGACTGTTGTTGATTTTT
TCTGTGAGATAACCAAAAGACTATTCTTTCAACTTCAGCA
GATGCTCAGACTCTGGAAGACTCAACAATGATGATTTTTC
CTTTAAACTTGGGATTCCTCCCTAAGTTTTTCTTGTCAAA
TAAAGATTAGCAGAATGATAGGAACTGCTTTGACAAGCTT
CTGGTAATCCTGCTCTCAGGAAAAAGAGGTAGATAACCAA
AACAGACACATTTAGCCTGGGTTTCACTTCAAGAGAAAAT
GCAAAAAAATGTTTTTCAGATCACACACAGTCCACGGTCA
ACCTTAATAAAAAGTGCAGAGTTAAAAATTATCCTCTGCA
AGAAATAAGCAAAGAAGTTTCCTGCGTCTGAAAAAAAAGA
TGTAATCAATTGAAATCAGAAGTTATAGCACAACCTGAAG
CCCAGCTCAAAGCTTGAGGAAGACCCAGCAGAACAGATAA
GATAAAACAGTGAAAATGGTCATAAAGATTATTAATGCTA
CTTGCATTCTACTACCTAATACCTCTCAAATCCATCAGCT
TTTCTCCATCCTCCTACCACTACCTCAGTCCAAACCTCCT
CATTCCTCCAGTGGATTCTGGAATGAACTCTAAGCTGTCT
CTCTGCATGCTCTCAGGGATATAGGGAATCATTTTTAATG
CAAGTCAGATCATAGTAATCTCCTACACATTCCTCTTCAA
ACCCTATGTGGCCTGCATGATTCTGCAGTGGCCTAATAAT
AGCTCAGTGTTTCAACCCCAGAGTTTTCCTCCAGAGGGTC
ATTATCTGAGACATTTTTCATTGTCACATTAGGTGTGTTA
TTGCCACCTAGTGGGTATGCTGCAAAACACCCTACAAAGT
AGGAGACTGACCCCACCCCCACAACAAAAAATTATCTGGC
CACAGGTATCAATGGTGAGGCAGTTGAGAAACCCAGACCA
TTCTCCTCCTAACTTATACTTTGGGCATGCTGGATTTATT
TTAGTTTCACAAATTTGTTATCTTCTCTTCCATTTATCAT
CCTTTGTACATGTTATTTTCTTTGAAGGATGTGCTTTCTC
CCTACAATTCTTCCTACTCATCATCTAAATGCTACCGTAA
AAGTCCCTTCCTCAGGGAAATCTTTACTAATGTCCAATTA
GCCTCTTATATGCTTACACGCATTGTTAGGATTGTCTTAA
ATCCTGGGTAGGACTAAGACTACGTATTTAAAATCTTCAG
TATTGGCAGCTAGCCAATGAAATAGGCTGTAGTGTAGACC
AGTTCCAAAGGGGTCCACGTGGACATGGTTAAGTGCTTGA
GTTTTCTTCTGCCTGATCAAGTCTCTTGTTTACGTTGTCT
ATTGCATTTTTCATTTTCTTTATTGTATTTTCAGCTCCAG
GATTTCTGTTTTATTTTTAACAATTATTATTTTAATTTCT
CTTTACATTTCTGATTCTGGTCACATTGTTTTCCTCATTT
TGTTAATTGTTTCTATGTATTTTCTTTTTTTTTTCCCCAA
GAGTCCAATAAATTGTTGTGATTTATTTTCTCATTCTAAA
TTCACATTCAATTCTGCACCTGTATTAGGGTTTCTCTGTA
TTTTCTTGAGGTTTGCTCAGCTTCCTTAAAACAGTTATTT
TGAATCCTTTGTCAAGTAGTTTATACATCTCCATTTCTTT
AGGGCTGGTCATTTGTACCTTATTTTTTTCCATTTGGTGA
TGGCATGTTTCTTGTTATTACTGTTCTTTTTATTATTATT
TTTTAAGCCAGTAAAATTTAGCACTTGGGTGTTATATACC
CCTGATTGTTCTCAATCTTTGTAGTCACACATCAATATCT
GCATGTTTGAAGAAGTAGCTACTTATTCTAGTCTTTGCAG
ACTGGCTTTGTCTGGGAAAGCTCTATAGCAGGGGTGGCAC
TAGGGCACACTAGAAGCCCTAGGCAATTGTGGCTAGCATG
GTGCTGCAAGAAGCCCAGAGCCACTGAAGGGTGCCTGTCA
TTGAGAGCTGCCTGAAGCCCAGGGCCACTGATATCAGCCT
GGCAGCAATGCAGATTAGAGATCAAGTCCACCATGCAAGC
CTGAACCCTGGAGCTGTGGGGTACAGAGACAAGTCCTGTA
CTAACTTCCCTCTCTTTTCCCCAAGCATACAGAATCTCTC
TCTACATTGTGCTGCTTGGGGTTAGGGAAAGAGTGAAACA
GGTAATATAAACCTGTCTTTTCCTATCCTCTTCAGTGCAT
CATAACAAGGTACTTTGATCTCTCACCTGTGTTCCTTAGC
CCTTATGGAGGCATTTTTGTGTGTAAATAATCTTTCAAAT
TGATGTTTCTGTGGGAGAATGATTGCTGGAGGGTCTTACT
CTGCCATCTTGCTCCACTTCTCCTCAGTGCTGAAGTTTTC
TGTTTTCAATGGTAATTAACCAACAGACTTTTTAATCAAA
TAAATTTCAAGTAGCCTCTATGTGTAGTGATTGTATCAGG
TAAGGGGAAGAGGAATACAAAGATGAACAAGATATGCTCT
CACATTGTGTGGTATTGTTAAAAGCACTGTACCAAATGTA
AGAAGAAGAGTAGGATGAGGTAGTGACTAATTTGGTCTAT
ATTTGTTGTTCATAATTATGCAACCAATATTTATGAAGTG
TCTACTAAATGCTGAGCATTGTGCAAAGTGCAGGGGATAC
AAAAGTAAATGGGAAACTGCTCTAACTCTTAAAAGAATTT
ATAATCCCGTAGAAATATTAGCTAATTTGTTGGACCTTAC
GATTCCTTCACATGAATTATCTCATGCATTCCTCGTACCT
CATATGCTCCTCACAAATTAGATGTTTTATAGCCCTATAT
TAATAGAAGGAGCAACTGAGCTTTGGAGAAGTTAGTTAAG
TAGAATAAAATTTCTTGAGTGAAGGTTTCATGTTTGAGTT
ATTTAATTTTTTTCACTGCAGAGTCCAGAATGTACTGGAC
GGTCAGTATTTATTGGTAGAATGAAGGAGTAAACTTCCTG
GCCGATGGTTATAGCTTATTAAGTGATGAGCTAGAACTTT
TTGATCATAATTGAAGGGGGTATCCTACCATGACAGAAGC
TATAAACATGACTGGCTATGTATATCAATCCCACAAATTC
TATGCTCTTTGAAATTAATTTAGTAACAACATAATTTACT
GTTTACCATGTAATCTACATTTAATTGTTTATAGAATAAC
ATTTTAAAGTCCAGATTTTGAAGAAAAAAAATTTCTGCTG
ACATGGGAAAAATAGAACCTAAAATGAAAGAAAATTATTT
CCCCAAATATTAAAATAGCAAAAAACAGATGAAATACTTT
CTACTTTGTTAGCATCTTCTTATTGCAATTACAGCTAAAA
TATTTTTAAAGATAAAGTAATTTATAAAAATTATTTTTTC
CCCAAATGAATTTCTAGGCATTGAAAAAGCATTTCTTCTA
CTGTCTTTGCTATAATAGAGATCAGAAGAAGGAAAACCAC
ATTCAAATTGGTAATAGGAAACACTAGATCCCATGAAAAT
ATTTCCATCTTGCCAGCCTCCTTATTTGTATTGTGTCACA
TTTCCTGCATGACACTATTTGTTATTGTATTTAATGCACA
GAAGTAGGAATCTATTTACACTAGCAAATTCAAAAACTAG
TGCTGTTAAGTAGAAACAAAGTAGTCATTTCCAAAGGAAA
GAAACAACTCTCCTCTTTAGGACCCTTCCAGAGCACATAC
AAAAAAGCATAGCTAAGTCTGAAATCTGAAAAAATATTCT
GTGCCTTCTCTGTGGTCAACTCTGATGCTCTGCTTTAGAA
GGAGGGTCTTTCCTCCCTCTCTAGGGAAATACCATCCCTA
AGCCTCACTTTGGCATTCTTTATTTGCATGCGCTAGCCTT
TTTATTGCAAATAGGGCTCTAAATCTTATTTTAGAAATGG
ATATTGCACTATGTGCGAGTACATGTGTGAGAGAAGCTAT
CAATAATGTTAGTTATGAAAACCTGATCATAAGTGTTTTT
AGTCCATTAGCCATTTCACTTTATTTATGTCCCCTTTCAG
GCAGGATTTGAAGCCAATATTCAAAAGATGAAGTTTGGAT
GAAGAGCAACACAAGATGGTATAAAACACTGTCACATTTT
TTCATGCAAGAAAATATTTCTTCCTTATATTATTTCTTTA
AACAGCGCCTAACAATAAGTAACCTCTGGGGGCAATAAGG
AGTGCAGAATAAGGAACTGGGCCAAGGATAGGTATTATTC
TTTCTCTCTCTCTCTCTCTCTACTATTCTTTTCCTTTTAT
TAAATTTAATTATTTTTAACAATCATTACCAAATTTTAAA
AGTTACTATGCACCCAATAAATGTACCTATAGGCAATTAT
GACATAGTTTGCTCAATTTCAGCTCCTAACAGAAATTCAG
CTCATGGTTTATTAATAAAATCCTGTTTGCTCTTATCTGC
GGCTTTATCTTCCAAATAGCATGTATTATGAACAATTGAA
ACTGCAAGGAGATAATGCTTCCTGTGCCTTTCCTGGTGTA
CAGTGGCTTTCAACTATTGAGATCGTTGGTGCATGGTTAT
CAATTTAATGTATCCCCAAAGCTGTTGCTTGATCCTGCTG
CAGTGAAAAGTGTGTGGAAATGTCAGCCAGCCCCCAGATT
TCTCTCAATGCCTCACCTGAGCTGTAGGTAGCAAGGCTGT
GGCAATCACTCCCAGATTTTGCTCATATTTCACAATGCCC
AAAGAGAACAAGGAGAAAAAAACAAGACTGGAGAGGAAAA
GGATGTCTCATATCATCTTTTTTCCACATCGAATTAAAAC
TCATAATAAAACAAATGCTAAGAAGAATAGATTTTCTCCA
GCAGATCAATAGGAACTCATGGGGACTTTTAAGAAAAGAA
TCAAATGTTTAGTCTAATGTCCAAAAACAGTAAGCAATGT
TGTGACTCAGTGTTGGGTCAAATATCCCACTTGAGTCTCG
TGCACCTGATAGTGAGCCTCTGACTTTTATATTAATTTCC
ATCAATGACAATGCAGATAACATGTTTTAAATCTTCATGC
AGCCCCAAAAGAAAGTGAATACTAGCTCCTTGAGTCACCT
AGTCTTTCTCTGTGGAATTATTTCTAATTGAATGTTAAGA
TCAAAGTTTAAGTTTATAAGAAAGAAAAACAAGTGCAGAT
AAATAGTTATTATCTGACATCCTTATGAAAATTCATGACC
TGCAGTTTTATCAGAGGCCTTATAAGAATTCTAATTGTGA
AGTATGCAGAGCTATTAAATGGCGAGTACGCTTCAGTCTC
TTGATAAGAAGTGAGTTAAATAATTGTCCTGTTTAACTTG
TGCTTGTTAACCTTTAAGGTCAACTAGTTTGAACATACGT
TTAATGAAATCCTGGAGCCAGAATTTATGATACTGCTGCT
GAATGTTAAATTGGACAATTTACATAAGCAGGACATTAAC
CTTCTGAGCACTAAATAGCATTTTAGCACTTAGCCGCTGG
GGACAATAAGGGACATGTTCTATATATTTGTGATTAGCTT
GCCTGGAAACTCTCATGATGACCAATTGGCCTACCAAGTT
TAGCAGCATAATTAAATGAATGGACTCAGCCTAAGTAAAT
TATCAGTGCTGTGTACAGTATATCATTATAGTCCAAAGGA
AAAAAGATATGAATAATTTAATAATACATTACTAATTTAT
CAATGCTAAATGACTTCGAGGAGGCTCTTTGTAGTTCATT
GTTTTAAATTTGATATTTGATTTACTGCTTATGTGATTAA
AATTGAACCTATTTTATTTCCTACCAAAAATATATAGAAG
CAGATTTTATTTTATTATTTGGAGGAGAGAGGAGTGTTGT
TTTCTGCTTTGGTGACGTTACAAAGTACCTACCACTGTGC
ACTGATGAGCAGGTAAACTAGTAATTTGTCACAATCAGAT
GTATACAGTCCACACTACTTGGTAGCCTTACTGGAGGGGA
GGGCACTAACCCTGGAGTTGTTCATAAGCCCAGCTTGCAA
CATAAGAGCAATTATCATTATGGTTTGGAAGGGTCAAGCA
CCAAGGAAAGCAATTTGCACTTCACCTAGGAATATTCCTG
CTGATTGTGGATAATCAATCCACTGGGCTAGCTATCCGGG
AGTTGTATTCTGCAACTGCAGACTAACATTATGGTGTATT
GAACTTTGATGGCCAAGTACCTATTTGGGGAAATAGTATG
TCACCCTGAAGTCAGCTGGGGCCCCTGCCCCTTAGACTTC
TAAAGTCAGTCTGGCCTGGATCTCAATCCTTGTCGGTGGC
ATTACAAAACTCCTCCTTTTATTCCCCAAAGGCTCTGCAT
TTTTACTTCCTTATGCTTTTCTCTTCATCTCACTCGAATT
CTCCTTTTTTTTGAGAGGCTCTCTGTAGTGCTTAGCCCTT
TTACTGGCTTTCTTCAAAATCTACCCACCTCCACCCTTTT
GGGGTTTTATTGACAAGTGAGGTGGTGGGGTCACATTGCT
GAGCCCCTGATCTTTGACTACTCTAGTTGTCATCCTTCCT
TCTCTCCTCTTTCTCTTCTTCTTCTGAGGAACAATGCTGT
TTCTCTCTCTCTCTCCCCAGGGCTCCTGTGTGGTTTACCT
TCTATCACAAAGATTCACGTAAGTATGTTTTCAAATCAAT
ATTTTCCCCTTTAGGAGATGAAAAATGTCTTCACAGCTGA
TGTTAATAGAATAGGAATATGGTTCCATGTGAGGTGGATA
TTTGACATAAATTTGGTTGATTTGCTTGATGTATCAAATC
TAACTGTATATGTTAACTCTTCCATTTCTGACTTCATGAA
CCAGAGCATGCCTCACCAATAAATAACAACAATAACATTT
TTACACTTTAGAGAATCCTTATATTACCTCATCCGATCCT
TGATAACCTGTGAGTTGTGGGGTAGATACTAGTATGCCAA
TTTCCCTCAAGAAGAAATTGAAACTAAAAGATTCAGATCT
TATACAAAGAAATCCAGCTAGTGGTGACAGAGTCAAATTT
AAAATTGACGTCTGATTCCAAGTCTAGTGCTTCTAGGTTC
ACATGGCTCATGTGTTCTAATGACTGTCGAGGTCAATGAA
CGTTGATTGAGCATCTATCAATTTTTATTAATGTTAAAAT
ACTTTTAAGTAATTCATGCATATGGTAAAAAATCATTAGA
AAAACACAAATAATTATTTTATTTGATTTAGTTACCCTTT
CCAGAAACAATTAATAACACTGATAGTCTATTCTATATTA
GTTTATATGTCTATCTTTTAAAAAAATATTTTGGGGGCCA
GGCGCGGTGGCTCATGCCTGTAATCCCAGCACTTTGGGAG
GCCGAGGCCGGCGGATCACGAGGTCAGGAGATCAAGACCA
TCCTGGCTAACACGGTGAAACCTCGTCTCTACCAAAAATA
CAAAAAACTAGCCGTGCGTGGTGGCGGGCGCCCGTGGTCC
TAGCTACTCTGGAGGCTGAGGCAGGAGAATGGAGTGAACG
CGGGAAGCGGAGCTTGCGGTAAGCCAAGATCTGGCCGCTG
CACTACAGCCTGGGCGACAGAGCGAGACTCAGTCTCAAAA
AAAAAAATACTATTTGGTAACATACTAGACATAACCTACT
CAGCACTCTGTTCACTTAACACTATGTCTTGGTGATTGAT
TTATATTAGCACAAATGCATCCATTTCATTTATTTTAATA
GTTACACAACATTCCATTTTATGTATTTGTCATAGTTTAT
ATACTCCTTTTGATAGTCATTTATATTTTTTATCCTTTCA
TATTATAAACATTATTAAAATCTTTGTAATATATCTTTAT
ATGCAAATTTAAGTATATTAGGAAGATGAATTCCTTATTT
TTTAAAAAATTCACTCTTCATCTTATTCATAACCATTCTC
TGGCTACTCAGCTTGGTGCTAACCTCCCGTATCAAAAAGA
AAGTAGGCTTTTCTATTAATATCTACTCCATTTGCTCCCT
ATTGCTTAAACTTCATCCCATCTTTCTAAACTAAGCTATG
TTTGGGTTAGATCACCAGAACAGAGCAGAACAAATGAAAG
ATTAGGAAAATTAGGAATAGGGCAGAACATTAGAAAACTA
GCTGAGAAACAGGATCTAGCTAAGGTAAAGTCAAGCCAGT
GTGGTGAGGACTCTGGAATAAAACATATCTAGATTCAAAT
GTTGGCTCTACTAGTTACTAACTCGTGCGAAGCAGGAGAG
TTGTCCAGGCTCTCAGTCATCTTTTCTCATCTCTGTGTGG
CTAATAACAGCACCGATATTCATAGACTCATAGAGAGATG
AAGTTACATAACGCTTGTAAATGCAATTTCTGCCTCATAG
TAAGCGGTTAACAATTCTTAACTAGTATCAGCTATTAACG
TTATTAAAACTGTCCAAATAGTTGATTAGACAGCTGAATT
AATCTTAGATAATGTTTGTTTATTTCTAATTTTTAAATTA
TTCTCATCAAACTCTTACTTGACAATTAAGTGTTAATTGG
TCATAGTAAGAGCCAGAACAATCAATTTGACCTAACACTG
GAATAGTCTTATAAGTAGATTTAACACAAAGGTTAGCCAC
TACTGTATACACATTGTTAGGAGAAAAGAGTATTATTGTT
CAAGTGAGTATTTTCAAATGAGACCTTATACTAAAATATT
TTAAAGGTATAAATTCCTAATTATTTCTTTCTCTGTTGCC
AGTTTACTTTATTATTAATTTTGTATTTTCCCATAAAGTG
AATGTATTAAAAAAGATTTTTGGCCTTCAATACTTTGGGA
TCTCCTCTTCCTTCCTTTATTTATTTTTTTAAACAAATGT
AAAGGAGAGATACAATCAAGTTTCACGTCAGTTGTCTCCC
TGATGCCTAGCCTGACTATACAAAGCTGAAGTCTCTCCTA
GAATTCTCCGTGAGGACCACTGTAATCAATTGCTTTCTGG
GATATTTGATTCTCACTTGGATTGGACCAGCCCTTCTCAA
AGTCTGCAACTTTGCCTCTAGATGTTCCAAGGATTGACAT
TTAGAGATAATTTGGCACAGTGAAAAAAACACTTAGATTT
GGAATTAGAAGACTTGGGTGTTTTGTACCTTCAGTAGGGC
AGTCACTGAAGTCAAGTGTTATGAAAATGTCTGTCAAGTG
TTATTAAAAATTACTGTCCCTACTTACTTCAGGAACAAAT
AAGATGATGAAAGTTCTTTATGAATAATAGAGCATGGGAC
AAATGTTAGTGATTATTGTCATTATAATTCCCATCAAGAT
TGGAAACAATGTTCAGAGAGGCAGAGATACTATAGTACCC
GGGGGCTGGTAACAGAAAAAGCTCTGCCAGGTGGGCTGGA
GAAGCATTCTCTCATCTCTGAAATTAGCTGGCTCTCTTGT
AGTACTTCCCATTCTGTTATGCAAGCACTTGTCAGTATTT
TCAGACCTACTAGAGCTTATCTATTGGCAGAACTTTTCTC
TTACTCATGGTCCAGCTGTGAATTTTATACATGAATGTGT
TGAAAATAGCACTGAATAATTTTCTTTCCTTTGCTCCCAT
GCACAGTTTCAACTGGCTCAACTGAAACTGTAAAGGTTCT
TTTTCTTTCTCACCAGGTCTTCCCATCATCTCCCTGCTAC
TCTGTCTGCCAGTGGTCTCCAACAAATCACTGTATGTTCT
GGAAATGCAAACTCACTAGAACAATAGCCATATTAAGGTG
AAATGAGAAATTTAACTTGTGGCAAAGAAACCCTATAAAC
CTTATTCTGCTTTCAAAGGCACATAGATGTGGTTTATGAA
TTAGCTAATAATCTGGATTAGCTAAACCAACATTCCGCTC
TACTATGCTTGGTACTCAAAGTGTTAATTCTTCTTAAATT
CACAGTTGTTTAGAGTAATTTATGACCAACAGATGCAGTA
AGATAATAGTCTCAGCTTTGTCCCCACCTTTTCTTTGTGA
CACACTTTCTCTTGCAAATACATCTGTAAATTCTCATTTT
TTAGAAAAGTTAGGTATGGAAAATAACTATTGAGACCAGT
AAATCCTGGGACCTAAATATCCATTTGGGAATCCATAGTG
TCCCCTAACCATTACCGTATTCATCCACATAGAGTTAATC
TGCTTTTTCCTTTAGCCATATTGCTTGCCAGACATTATAG
AAGCATTAGTTTCAGAACACTTTTCAAAGCATGCAAATAC
TTTCACAGCCCTCTTCTTATTAGCCAGTATAATCTTAGCT
TGAGCTACTTTTCAATAAGCATTCAATGCTTCAGTGAGGC
AGGTTTCCTTGTCTCCTATTTATTGCTCTTCTGCCTTCCT
TTTATTTTCTTTCTTTTTTTGGCTTGGAATAAATTGTTTA
GTTGGGCAAGGGTAACTCTGCATTAGTCTTAATCAACACA
TGGGTAGAAAGATATATAGACAGATTTTTAAAATCTATCA
GGACACACTCAAAGACTTGAAAGTGTTGGTGTTGCCATCT
GGAAAGATTTGAAGCATTCTTTCAACTTCATTGCAACCAT
CACCCACTTTGCAAGAAACATGCTTCCTGCTAACTGAAAG
GAAAAGAAATTTTTCTGACATATTTTCCACCCAGACCTCT
TCAGGTTAATTCCTTTCTTTGCTTTGGTAAGTCAATCACA
CTAACAGGTACCAGTTATTTTCTGCCTGCCTTGGGCTAAA
TAGAGCAGGTGACAAAAACTCTTTCTGGTTGTCGGGTATT
AATGTAAAATACCCCTAGACCTCACTGCTTATTCATCTTC
ATCTAGTTGACTAATGCTTTTCCCATGTTGTTACATGTTG
GTAAATTAAAGGAACCTTTCAGACAGTTCTGTCAACAGTT
TACTGAAATGTACCTCATTAGTGAGGTTGAGTTGTCACAT
GAGTGTAATTTAATCCTATTGAATTATCACTCAAAAATGC
CTAAGTGCCTGGTTTTTATACACTGGATAGAAGGTTTGCT
ACTAATACTGTCACATTTCCAGTTGATGAGAGAAGAAACA
AGCAAAAAATATGCAGGGGCCTCTCTGTCCCCACCTGCCC
TGCTCAATGCAGTGATACTATGTCAACTCCTGAACAGAAT
ATTACATTTCACTGTAGATCAAAAACATCCCCATGGATCA
TTTTCTTTTCAAATCTAAAATGTTAAGAGCAAGTGCTCAC
TGCTTCCCACTTCATTTCCCTGTCCACTAACAAAAGGAGT
CATTGATACAAAGGCCATTCTGAATGAGACATTCAGTTTC
CCTAATGTTAATGGAACTCTTTATTGTAAGATAGCATTTG
TGAACTGTTGTAAGTGGCATTGTGTTTTGTAAATGGCAAA
ATAGCACATGAGATTATTTTTCTATAGTTGTATTCTCATT
GTGCTTTTTATGCTATTCTGTGGTGAGCTATGTAAGGGAA
GGATAAGAACTAATTACAAGAAATGGATACAGGCTGTGTG
ATGCACAGTAGGAACATTTTGTTCATCTCTCTTTTCCAGA
ACACATTTGTAATTGTCTCCTCGGGTATTCTGATAATTGT
GGTGTTGTGATCAAGGCATGAGTTTTTAATTATTGTGTCT
TGCCAAGTTGATCGGTCTGATACGGTTTTGCTGTGTCCAA
CCCAAATCTTATCTTGAATTGTAGCTCCCATAATTCCCAA
GTGTTGTGAGAGGGATCTGGTGGGAGGTAATTGAATCATG
GGATGGTTTCCCCCATACTGTTGTCAGAGTAGTGAATAAG
TCTCACGAGATTTGATGGTTTGATCAGGGGTTTCGCCTTT
CACTTGACTCTCATTTCTCTCTCTTGCCTGCTACCAGGTA
AGACGTGCCTTTCGCCTTCTGCCATAATTGTGAGGCCTCC
CCAGCTATGTGGAACCGTGAGTCCATTAATCTCTTTTTCT
TTATAAATTACCCAGTGTCAGGTACATCTTTATCTGCAGT
ATGAAGTGGACTAATACACTATGTTATAGAAGCTGAGGAA
AGTCTCTAGTAGCTAAAGGCAGATAGCCAAAAAGGTATGT
AGGCAAATCCAAAAAATTAGCCTGACACCACAGATACACT
GATGAGGTATCTGTCATAATCATAACAGCCAATTTTTAGT
GTGTACTTAACATGTGCCAAACTCTGTATTATGCATTTGA
TGTGAATACTTTTTTTATTGTTGTCATTTCTCTCAACAAC
TCTAAGGGGTTGGCTTCATTTTAATCACCTGGTAAGGAAG
CTGAAACTTAGGAAAGTTAAGGATATCTAGCTCACAAATG
ATAGTATCAGAATCTGGACTCAAAGTCCATGCACTTAGCA
CTGATGAAGCACTGTGGTAACAGCTACGAAGTCACGGAGT
CTGGCCATAAGTTCTAGTTATCCTAACTTGTCACTGCTGT
TCTCCAAATGAATGCTGGCTACCACGCAATGCTAGTTCTA
TCATTTGCATTCGGGTTCCTGGTTATTGTTTTCCTCTTCT
GTCATAGCAGATTAGCTATGGCCCTAGAATGGGACATTGG
TGCACTGCAGTGCAGGTTGTGGGATAATGAAATAGGGTCC
TGTAGCTTTTGGAGGCCTGACTGGTGCTACTCTGACAGCA
CACTCGACCTTACCTGCTTGCTGTACTTTTATGGGAATGA
GGATTGTAAATTATATAGCTGTTTTCTTAGCCCTCTTACC
TTCCTCCAATCTCTCCCTACTCACCCTCCATGTACCTGTC
AGGTTTCACCAAAGATGCACTAAATTCTAGATGGTGAAAA
ACTGAGTAACGGGTGGGTGAAAAAAGGTCATGGCACCTTA
TATTGCCATTAAGATGGCAGCCAAATTTGCCTGAGAAATA
CAAAAGGAAATGCTAGGGGAAAAATTTTCGGAAAGAACAT
ATATTTTCATATTCATTTTTTCTTCTAAAGACAAAACAAA
TAAATCAAAATAGGAGTAGTGCAGGCACACTTCTGTTTTT
TCCATTGATGGACTAAAACCCATAATCTACCTCTGAGACT
GCTCTAGACACAGAACTCTTATTGATCTCGAGAACTATTT
TATATGAGAGACACAAAGGCTTCTGGTGATTTTACTAGGT
CTGGGAAACCTCATTCGGGAAACAGCAAAGATGGTGGAAA
TCAGTTGGGTCAGGAGTACTGAGTTCTAGTCCCACCACTA
CTAAGTACCACATGTAATTAAAGTTCATGTCTAGTTATTT
ACTGACACAGAATACATGTGTTTATCGGGCAAATTATTAA
CATGTTGACATCACCTTTTTGGAAATGTCATCACATGTCT
TGGTACAGAAAAGGAACGGAAAATGATGCGTGAAGGCTGT
TGATAAAGTCATTACAAATGCTGTAAGGGAAGAATAAGTT
ACTAGCCTTCTCCAAGGAATGACACCAAGTGAAAAGCTTA
CACTGAAAAATTAGGCGTTTCACTGTCATTCCTTGCCCGG
GATCATATTGAGCCAAGCCACAATTAGTTTGAAATACTTA
CAGTTTTCAGATTTTACATCTCCTGACACCCTTTTAATAA
AAGTGGGCATGCCCTTTCTATGACCATGGTAACAAAAAAA
ATAAGAATTAATGATGCCATGCATTTTAGGTGACTTCAGA
GTTAGTCTATCAGTGTTATTCCCTTCAATATCTCTTCTTC
CTATTTTTGTTAATGAACTACATACAAGTTACATGCAAGC
ATATAATGTACAACTATGTACCACTGCATACAAATTACAC
AGCCATCCACCTATTCATTCATTTATTTATAAAGTGGTCA
TGCCCATTCCCTATTCCAAATGTTTGTCCCATTGTGCCTG
GTCAATTATAACAACCTCTTGCTTATTTTCCTACCCTCTG
TTTCTTTGTCTTTTGTATTTACTCTTTTCTTATCTTTTAA
AGTTTTACATTATTTTTATTTCTTAGTTTATTTTATATTT
TCAGAGATGGGGTCTCACTCTGTTGCCCAGGCTGTTCTTG
AACTCCTAACCTCAAGGGATCCTCCCATCTGAAGGCTCCC
TAGTGGCTGGGATTACATGCATGTGCCACTGCATCCAGCT
CTGGTGTTCACCTGTTTTCAAATTTCATTGTCCTTTTTCT
GCCCTCAGAGTCTTCCAGAAAACTGGAGAAATTGTAGTGC
TCTTCACTTAGGTAGAAAATCTTGGAAGAGGATTAGAATT
AGAGAGTGGGTGGGTGGAAAGAACGGTTTGGAACTTACTG
CATTAGGTACCAAGAAGGTGGAACAAATGTGAAAATGATT
TCCAATATGCAATTGTTTGTATAGATCTGGGGCTCAGAAG
AGAGATTTGCTGTGACAAAACAAGGGTAGACATGGTGGTA
GATGAGATCACTAAGATCAAGTAAAGGGAAATGAGAACTG
AGCATAACAGTGAGTACCCAGTAAACTTTTACTATTTGTG
GTATCCTAAGTGGGAAATGTGTTCCTGGTATGTCTGTTAG
GATGGTCATGACCTGATTTTTTTTTTTTTTTTTTTTTTTT
TTTTTTTGAGACAGATTCTCATTCTGTCACCCAGGCTGGA
GGGCAGTGGTGCAATCATGGCTTACTGCAACCTCCGCTGC
CCAAGCTCAAACAATCCTCCCACCTCAGCCTCCCGAGCAG
CTGGGACTACAGGCACTTGCCACTATGCCAGGCTATTTTT
TTAATTTTTTTGTATTTTTAGTAGAGACAGAGTTTTGCAA
TTTTGGCCAGGCTGGTCTCAAACTCCTGAGATCAGTGATC
TGCCTGCCTTGGCCTCCCAAAGTGCTGGGATTACAGGTAT
GAGCCACAGCGCCTGGCCTCTAATTCTTTTAAATTGTGAA
ATTCCTTTATTCCTTGTGTTCATTATGGATTCTAACTGTC
CACTTGAAAAGTTATTTGCAAGAGGGATATTCCTAGAAAC
TTTCCCTTGACAATCAAATAGCAGTTCAATGGACAGAAAG
TTTCCAAAAACAAATCTTTAAAATAGATTGTAACCCTCAT
CCATATTGAGGCTAAGAAAAGAAGTCTGAGTTTTATAGAA
GGAAAATCCAATAGCAGCTGCAGAAAAGAAATGCCAGAAA
AGATTTCAGAGATCATTGCTGAAGCACTTGTTTACTACAA
GAGAAAACAGGCAAAGAAAGGTTAAGAAACTAACTCAAGG
CCTCCTGCTTATAACTGGCAGAAATCTCAACGCATGTCAT
CAGGGTGGATTTAGAAAAAGAAAACTCACTCAATGTTCTG
GTAATGATGGTAGTGCTCCCAGGAGCCAAATGTCAAAATA
AAGACCCAGCTCACGATCTCAAATTAAAACTTTAAAGTGT
CAATTAAAATTTTACTTAATTCAAAGAAAAAGCAGGGGCA
TTTTTCAAGAACGCCCCTTCCCTTTGCTTGAAAATCAGAA
AACAACCAAAGTCAGCCAATGATTCAGATTTTTTTCACTT
GTTATCTAAAAACAGTCGCGAGGCTGTCACAAGGCAGGAG
AGTAACTTAGTGGCAGCCCCGGGAGGGCAGAGCAACCCCA
CAAGACAATCTGGACTGGACCCACCGCCCTTCACAAACTC
AGCGTGATTATACACTTCTATATCTGTATCATGAGCGTGT
GTCTGGAATTAGTGTTAAATCTTTTAGAAAATTCAGAGCA
CATAAACATTTAAAGGTGGGGACAATATAGTACAGGTATA
GTGAAGACAATACAGATTAAAAAGCCCAGGCTTAAATCTT
AAATCCTTCTATGAATGTCAACTTTCTCATTTAGAAACAG
GAATAATAATTCCTGCCATGCAAGATTGTAATGAGAATAG
ATAGGTAAACAAATAAAGTGTCAAATACACTGATGGTTCT
CAACTTGGAATAATTTTTACCTCCCTACCTCCTGCCAGGG
GATAGTGGCAAAATCTAGTGATATTTTTGTTATCACAACT
AGGGAGGGAGTGTTACTGGTGGGTAGAGGCCAGGGATGCT
GCTAAAACCCTATAATACACAAGACAGGCCCCACGACAGA
GAGTTATCTGGTCCAAGTGTGGGTAGTGTAGAGGCTGAGA
AACCCTGGTATGCACAGTGCACAGAGCGGGTAGGCAGGGA
ATGGTGGTTATTACTATTACCTACAGTGTTTCAATACTAG
ATCTGATATGAAACAGAAACATCATGAGCGGCAGGGGGAG
ATGAAATATTTCTTCATCTCTTATAATGAATTAACTCGTA
GGCTTCCCTGGAGATATACATAATCATTTGAACAACTTGA
ATACAATTCTCAATAGCTCCAGTAACATTCAAAATAATAT
CTAGGCTGAGACCGACTTCTGTGAATGATTAAAGGAATTT
TCCTGTCAACATTATTGTATGTCAAATAGCAAACCTCTTG
ATATACATGAGAACTAAAACCTAAGACAGGCATAGGCTGA
AAATACCGTTTAAAATTTAGATCTCTCAGCCTGGGCAACA
GGGTAAAACTCCATCTCTACCCAAATACAAAAATTAGCCC
AGCGTGGTGGTGCATGCCTGTAGTCCCAGCTACTGGAGAG
GCTGAGGTGGGAGGATCACTCGAGCCCAGGAGGCAGAGGC
TGCAGGGAGCCGAGATTGTGCCACTACCCTCCAGCTTGAG
TGACAGAGTGAGACCCCCCATCTCAAAAAAAAAAAAAAAA
AAAAAAAAAGAAAAATTGGATCTCTGTTATGGTAACCTGG
CTATTCCTTCCCACTCTCTCCCGCCTGCATTACCATGAAC
TGAAATCCTTGCAAGATTTGGGCCTTCCTCGCAGCCTCCT
TCCCAGGATAATCAGGCTTTGGGGTCAGTGAGATATTGCA
CACTATTTATAAAATACATCCTAAAGCTCCTGAGCTCTTG
GAAATCTTTTTTTTTTTTTGAGACGGAGTCTCGCTCTTTT
GCCAGGCTGGAGTGCAGTGGCATGATCTCGGCTACTGCAA
CCTCTGCCTCCCGGGTTCAAGCGATTCCCCTGCCTCCGCC
TTCTGGGCAGGTGGGACTACAGGTGCGCATCACCACGCCC
AGCTAATTTTTTGTATTTTAGTAGAGACAGGGGTTTCACC
ATGTTGGCCAGGATGGTCTTGATGTTCTGACCTCATGAGC
TGCCTGCTTCGGCCTTCCAAAGTGCTGGAATTACAGGCAT
GAGCCACCACGCCTGGTGGGAAATCTTACACTGTTATTTC
TGTGCTTTTCTGCAAATGTGTTGTTCCTCTGTCTTTTCTA
TTATGGAATTGTCTCTTGATGTTCCTGTGTAGTAATTTTT
TTCCATGGTAACCTTGAAAAATCACACAGTAGTCGAAATG
CATTACACTTGGACTATGTTTTTAATATGTCAATAAAATA
ATTTTTTTTCTTTTAGCTCAATCCATTAAATCAGGTTCTG
ACATTTTCTGAAAAGGACCTGTATTAAATTGAATCTAGTA
TCTCACACACTGTTTTTATGGATTTTTTTAGATTAGCCAT
CCTCAGGTAAAAGTTTCCTCTTCGTTTTTTCATTGGCAGT
GACAGTTTTGAACATCGTCACTTACAACCCCTTTCCCAAT
TTGACTCAGCCACCTACTAGAAACTTCAGCCTTTCTGCAT
CTCCATAGCCATCATATATGTATATGTTTCTAATATTACC
CCTGTACCTGTACGTTTTTATTATTACTCTTTCATACTCA
ATTTAATTATTCATTCACACCAGATTTAAGACAGTGGTTG
TTGTAGGAATCTTCGTATTTCTGCAGAGTCTAGCACAATG
CAGATACACCATAAGCCCTCACTAAATGTAAATTTAATGA
AGAAAGACTGATAAACATTCAACCAAGTTATACGTAAGTG
TTTTTGATTCCAAAAGAATGGTAATCATAATCTTATCAAT
GTCCCCTTGGTTCTTTCTATGTAATATTAGGAACATCATG
AACGTGTCACAAGTGGAATGTATCTGTACATAACACCAGA
TCTTATAGTAGATCTAAGTTTTGTAGCCACAGGGAGGATT
CTGAAAATAAATATTGTTAAGTATTTATATCTATCTTGAG
CCCCTTAAAGATCATGAATAGGATATAAGATTGTATCTTT
GATAAATGTGAAATTTGTGAAATGAAATGAAGTTAAGCAA
AACCTTAAATGTAAATAAAATAACCCACTACATTGATGCA
GTTAATTTATTGCATACTCACATACCAAATGACACGGGCC
TAAAACTTTCTTGCCAAATCTTTAATTTTGTAACATACTG
TCAAAATATGGGATTTCACGATTTTGAGATGATTTTTAAG
TAAATGATACTGATTAAAACTGAAAAAAAATCCAGTCTTG
CCTTTAACCCAACAAATATTTATTGAATACCTACTATGTT
TTAGGCACTGTTCTAGGTACCTGGGGCATAACAGTGACCA
AACTTTTTTTTTTTTTCAAGAGAGAGAGTCTCACTCTGTT
GCCCAGGCCGCTGGAGTCTAGTAGCACAATCGCAGCTCAC
TGTAACCTCAAACTCCTGGAATCAAGGAATCTACCTACCT
GACTCAGCTTCCTAAAGCATTGAGATTACAGGTGTGAGTC
ATCACACCCGATCAGACCTGTTCTTGAAGCTCACACTCGA
TCATATCCATTTTCAACTGAAAAAATATGGAAGGAATAAT
GGTCTACTTCTTAAATGTATTAACACGTATATTGTTTGCA
TTTTTGTGATATATTTAGTAAGTTGAGGATCTGTATTTTA
TATGAAAGAATTAGTGAGGAAAGAGTGCATGAATTTTTAA
AAATTATTTCCAAATAGTTGAGATTGAATAGTTTGAAAAC
TATTTCCTAGAATACTTCATTGATGGTGAGGTGAACTCTC
AGTTAGGATGATTTTCTACTTACTGTTTTACTTACAAATA
ATCATTGTTTGTTGTCTTACAAATATGGAACAAATAGCTT
TATCTACCTAGATATTTAAGTGATATGTTCAAATTTTAAT
CTTTTATTTTAAAATAAACAAACGCAGAGACTTTGAGGAA
AAGGAAAAAAGCAAAAAAAAAAAAAAAAAAAAAACCAAAA
ACTTACTTCTGGTCATTAGTGTAAATTCAGTTGTCTGTAC
ATTACAGGGAATTAGTCACTTTTTAGAAAGAGCTTTTAAT
TGCTTAATCTAAGTAATGTGGGCAATGGCATACGTGTTTT
ATTTTAGGGTCTATCTAGCCCACTCAGAAAATGTAATGGA
CCTAATTTTCATTTAGTATAGGTCTGTGCAGTTCCTAAAA
CATCTAAATGGCTATTAATTTAATCAGGTAATTTAAGTAT
AGCTCTAGAAAAGGCCACCAGCTAGTTGTCACGCAATGAT
TATGAGGATGACATTTCTATCCCATGATGCCAGAGGCAGA
CTTTGATACATCATTTTCTTTTTGAAGGTTAAACTCAGAT
AACCTGCCTTTGGCATTTAATTAGCTACATATTAAACACT
CTTTTAATAATAAAATGATTAAAAATTTTATTGCTTCTCA
AATGAGGCCCTTTTAGATAGATTTAATGACTTGGTTAGAG
CTCTGTAGTTTGTGAACCAAACCTTACTTAGGCCAGTATG
TAGTAATGATATGCTTTACAGCTTGCAAAATCTGTATTTT
ATTCAAATGATGGACATAATCATTTTGGATAAAACTTATA
ATGCTTTCTTCTGTATTTTTAAGTCTAACAGTTAAATGTC
ATTGGAAAGTAACCAGAAACCCATTGATTCAAAATTTTCA
GAAATTACCAAGCTCAAGATTAATAAAGAGACTGAAGTCT
GTTTAACATGCTGAATCTTATATTAAATTGTTTACCCTTT
GTAAAATCATTTGTCACCATTGAATACCTGCAAAAAAAGT
ATTGTAGAAATGGCAGGGAAGTGTGAGTGGACTGCAAATC
CCCATCCATATTTTCAGTTAATATTAGTTCTTCAGTAAAA
ATGGTCATCAAGAGACCATTCATTGTTCATCCTTAGCATG
AATTGAGAGGGAAAAGGGGGCATTAAAGTATCTGTAAAAT
AGAGTTGAAGAGACAAAATGCTGTCACACAAGAGCATGCA
GTAACTATAGTTTGAATAAAGGTAGCCATTTTATTTTCAT
TCTTTTTTAAAGTTTTTATTGAATTTTGAATTTATTTTAT
TATCTGTATCTGCACAGGTTTTCAGTGCTCAGTTCTATGA
GAACTGATGTGAGTATACAATCAAGCTATAGAACAATTCT
GTTATCCTCAAGAATTCCTCATGCTTTTCTAGTCCAGCAG
TTCTCATCACTGCCCTAACTCTGTTGAATTCTGTCACCAT
AATTTAGTTTTGCCTGTTTTAGAACATTACATATAAATGC
AGTCATGCAGTGGTCATGCTTCTTTTGTCTATCACATTGT
TTTTGAGATTTATGCAAGTTCTTGCATGTATTTATTGTTT
GTTTCTTTTTATTGCTGTGCAGTATTCTGTTGTGTGAATA
TATCACAATTGTTTATCCATTCACCTGTTGATGGACATTT
GGGCTGTTTTCAGTGGTTTACTCTTTTAAATAAAGCTATG
AACATTGTTTTACAAATCTTTTTTGGAACATATGTTTTCA
TTACTGTTGAGTAAATATCTAAGAGTGGAATTACTAGGTC
ATTATAATACAAGTATATTTAACTTGAGGAGAAACTGCCA
ATATCCTTACTTTTGATGTAGTTGTCAGTGAGCCAGTATC
TACTCCTTTCAGCTTGGAAAGGTGAAAGAATTCAATGAAT
AATACTCATTGCAACGGATGATGCAAAAGTGTTCAGAATT
TTAAAGGTAATTTTCTTCTTTCTGTACATATAAAAATTTT
CTTTTTGGTTGTTGAAGGAGAGTTCCCCCGCTGCCCATTC
TATATTAACAGAATATTGCTTCCTTTTTTTTTAATTTCTA
AAAATGAGGTTTGGTATATATTGCCCAGGTTGGTCTTGAA
CTCTTAGACTCAAGCAATCCTCTTGCCTCAGCCTTCTCAG
TAGCTTGGATTACAAGTGTGTACAACCAGGTCCAACTAGG
AGGTTACTGCTTTTATTCCAGGTTTTAGGAAAATGTGGGA
TTTTGGTAGTTAGCAAAAACAAGGGAAAACCATAAATATA
CAAATTATCAGATTAACATGAATAATATAGAAAAAGCCAC
CTGTTACTTTATCAAATGTATATCTATTTGAACATTACAG
AAACATATATGGCTGGATGCAGTGGTTCACACCTGTCATC
CCAGCACTTTGGGAGGCTGAGGTGGGTGGATCACTTGAGC
CAAGGAGTTCAAGACCAGCCTGGGCAATATAGTGAGACCC
TGTTTCTAGATTGAATAAATAAATAAAATAATAAAACTAA
AAAAGACATATACATAACCAAGCTTTGTAGATAAATGGCA
ACGATGTTAGTCATTAGGGTCTATAGTAAGCAGCAAGTTA
CCAAATAACAAAGAAAACATTTTTTCTCTCTATTGTAGAA
TCCCAGACAGCTGGCCCAAATTCTGAAGATTTTAGGTCCT
TTTTTAACTTCTTCAGTGCAGTTCATTGAAATTAAATGAG
ATCCTAGGAAAAGTTTTTCCCCCACTAGAATTGTTATTAT
AACTTTCCCCTGATTACATTCCTGACATCCATAGATCTAG
GGGAGTGTACTTTTCCCAAACAGAGTTAGTATTTTAGTCA
TTCCATTTACATTTTGTGCTAGTTTCTTCCTTTATAATTG
TACGTCAGGGTTTGTCAGGCCAACAAATATATAGATTTTT
TAAATAAGATAACCAATAGATAAATGCACATTTTTATTTT
AAAAATTACTGATGTGTTTTATTGAAGCAATAGGTATTTG
TTAGAAAAAAATAGAAAATACAAATAGGCAAAAAAGAAAA
ATGAGTGGCAATCCTACCATTCATAGCCATTGTTAACATC
ACAGTGAATATTCTTTCAGGTTTTTATGTTTACTTGTATA
TATAGGTGACCCTTGAACAACCCAGGTTTGAACTGCACGA
GTACACTTATACACACATTTTTTTCCCCAATAAATACAGT
CAGCCCTCTGTGTCCCTGCATTCTGCATCTGCAACCAAAT
GTGAATGGAAAATGGAAAAAAAAAACTGGAAAGGCAGTTT
CCACAGGGTCAGTGCAGAACTTGCAGATTTTTAGTATCCG
TGGGGGTCCTGGAACCAATCCTCAGTGAATACAGTATGTG
TGTGTGTGTGTGTGTGTGTGTGTGTGTGTGTGTGTGTGTA
TATAAGGAATATATATATACCTATATATGTATATATAGAT
ATATATACACACACATACATATACTTTTTAGAAACAGTAA
CCTACTTTCTTCAAGCAAAATATAAAATCATCTTTATATT
TAATGCATATATCTACAAAATAATTTTGAATATTTGAATA
ATGCTCTATTGTATTATAATGTATATAACCAATCCTTCAT
TGTTGGACTTTTATGTTGTTTACTATAATTTATTTATTTA
TTTTAATTATTATACTTCAAGTTCTGGGATACATGTGCAG
AACATGCAGGTTTGTTACATAGGTATACACATGCCATGGT
GATTTGCTGCACCCATTAACCTGTCATCTACATTAGGTAT
TTCTCCTAATGCTATCCCTAACCCAGCCCGCCACTCCCCA
ACAGGCCCTGGTGTGTGATGTTCCCTGCCCTGTGCCCATG
TGTTCTCATTGTTCAACTCCCACTTGTAAGTGAGAACATG
CAGTGTTTGGTTTTCTGTTCCTGTGTTAGTTTGCTGAGAA
TGATGGTTTCCAGCTTCATCCATGTCCCTGCAAAGGACAT
GAACTCATCCTTTTTTGTGGCTGCATAGTATTCCATGGTG
TATATGTGCCACATTTTCTTTATCCAGTCCATCATTGATG
GGCATTTGATTTGGTTCCAAGTCTTTGCTATTGTGAATAG
TGCTGCAGTAAACATACATGTGAATGTATCTTTATAGTAG
AATGATTTATAATCCTTTGGGTATATACCCAGTAATGGGA
TTGCTAGGTCAAATGGTATTTCTGGTCCTACATCCTTGAG
GAATTGCCACGCTGTCTTCCACAATGGTTGAACTAATTTA
CCCTCCCACCAACAATGTAAAAGCATTCCTATTTCTCCAC
ATCCTCTCCAGCATCTGTTGTTTCCTGACTTTTTAATGAT
CGCCATTCAAATTGACATGAGATGATATCTCATTGTGGTT
TTGATTTGCATTTCTCTGATGACCAGTGATGATGAGCTTT
TTTTCATATGTTTGTTGGCTGCATAAATGTCTTCTTTTGA
GAAGTGTCCGTTCACATCCTTTGCTCACTTTTTGATGCAG
GTTTTTTTTCTTGTAAATTTGTTAATGTTCTTTGTAGATT
CTGGATATTAACCCTTTGTCAGATGGATAGATTGCAAAAA
TTTTCTTCTATTCTGTAGGTTGCCTGTTCACTCTGATGAT
AGCTTCTTTTTCTCTTTAGTTTAATTATATTCCATTGTCA
ATTTTCTCTTTCATTGCCGTTGCTTTTGGTGTTTTAGTCA
TAAAGTCTTGGCCTATTCCTATGTCCTGATTGGTATTGCC
TAGGTTTTCTTCTAGGGTTTTTATGGTTTTAGATCTTACG
TTTAGGTCTTTAATCTATCTTAAGTTAATTTTTGATTAAG
GTGTAAAGAAGAGGTCCAGTTCCAGTTTTCTGCATATGGC
TTGGCAGTTTTTCCAACACCATTTATTAAATAGGAATCCT
TTCCCATTGCTTGTTTTGTCAGGTTTGTCAAAGATCAGAT
GGTTGTAGATGTGTGGTGTTATTTCTGAGACCTCTGCTCT
GTTCCATCGGTCTACATACCTGATATGGTACCAGTACCAT
GCTGTTTTGGTTACTGTAGCCTTGTAGTATAGTTTGAAGT
CAGGTAGCATGATGCCTCCAGCTTTGTTCTTTTGCTTAGG
ATTGTCTTGGCTACAGGCTCTTTTTGGTTCCATATGAAAT
TTAAAGTAGTTTTTTTCTAATTCTGTGAAGAAAGTCAATG
GTAGCTTGATGGGGATAGCATTGAATCTATAAATTACTTT
GGCCAGTGTGGCCATTTTCACGATATTGATTCTTCCTATC
CATGAGCATGGAAGGTTTTTTTTGTTTTGCTTTTGTCCTC
TCTTATTTCCTCGAGCAGTGGTTTGTAGTTCTCCTTGAAG
AGGTCCTTCACATACCTTGTAAGTTGTATTCCTAGGCATT
TTATTATCTTTCTAGCAATTGTGAATGGGAGTTTACTCAT
GATTTGGCTCTCTGTTTGTCTATTATCGGTGTATAAGAAT
GCTTGTGATTTTTGCACATTGATTTTGTATCCTGAGACTT
TGCTGAAATTGCTTATTAGCTTAAGGAGATTTGGGGCTGA
GACAATGGGGTTTTCTAAATATACAATCATGTCATCTGCA
AACAGAGACAATCTTACTTCCTTTCTTTCTATGCAAATGC
GCTTTATTTATTTCTCTTGCCTAATTGCCCTGGCCAGAAC
TTCCAATATTATGTTAAATAGGAGTGGTAAGAGAGGGCAT
CCTTGTCTTCTGCCAGTTTTCAAAGGGAATGCTTCCAGCT
TTTGCCCATTCAGTATGATATTGGCTGTGTGTTTGTCATA
AATAGCTCTTACTATTTTGAGATACGTTCCATCAATATCT
AGTTTATTAAGAGTTTTTAGCTTGAAGGGATATTGAACTT
TATGAAAGGCCTTTTCTGCATCTATTGAGATAATCATGTG
GTTTTTGTCATTGGTTCTGCCTATGTGATGGATTACATTT
GTTGATTTGCATATGTTGATCCAGCTTTGCATCCCATGGA
TGAAGCCAACTTGATTGTGGTGGACAAGCTTTTTGATGTG
CTGCTGGATTCGGTTTGCCAGTATTTTATTGAGAATTTTT
GCATCGATGTTCATCAGGGATATTGGTCTGAAATTTTCTT
TTTTGTTGTTGTATCTCTGCCAGGTTTTGGTATCAGGATG
ATGCTGGCCTCATAAAATGAGTGACAGAGGAGTCCCTCTT
TTTCTATTGTTTGGAATAGTTTCAAAAGGAATGGTACTAG
CTCCTGTTTGTACCTCTGGTGTTTCTATTTTTATACATAG
TAATGAAGTAAACATTCTGGTAGACAATCTTATCCATTAA
AATTATGTTTTTTTAGAATAAATTTCTGTAAATAGAACTG
TGTAAGTAATGGGTAGTCATAATACAGATTTCTGTTAGGC
AAATTATTTTTATGTGAAGAGCAAGTAGATTTGAAATAGT
ATTGTACTATTAATCCCTTTATTCATTTTTAACTTTTTAT
GGAGCAAGTTGTTAATTATAGTACCAAAATTGAGAACTTA
TGTTATCTATAGACATATCCTTGGCCTTTAACCTTGTGAA
AAGAAACGCACTGGAGTCTGGCTCCCTCAGCTGAGAGTAG
TTCCCTAGTTACACAGAACCTTTATCTTTAGAATAAATCT
ATAGTTAAGGTCTCAGCAGAAACTAAACAATTTTGAGATC
TAACCTAATAAAATGAATCTGCCTTCTGGAGCCACTTTAG
TTTAACTTTACTCTTAATGACTTGCAGCTTCTTTATTTTG
TTTTATTTTTTAAATTAAGACAGGGTCTTGCTATGTTGCC
CAGGCTAATCGTGAACCCTTGGCCTTGAGTGATCCCCAGC
CTTGGCCTCCCAAAGTGCTAGGATTACAGGTGTAAGCCAC
CTCACCTGACTTTGCAGCCTCTTTTGATGACCCAGAATTG
CACTGCCCAGTATGGCAATTACTGGCCACATGTGGCTATT
GAGCACTTGAAATATGGCTGGTCAGAATTGAGACCTAGTA
TCAAAAAATGTAAAATATCTCATTAATAATTTTATACCGA
TTATATATTAAGGTGATAATATTCTGAATGTATAGTTAAA
TAAAATATATAAAAATGAATTTTAACTTGTTTCTTGTTAC
TTTTTTCAACATAGCTGTTGGAAAATTTAAAATTACATAT
TTGGCTCCCATTTTATGGCTGATTGACATTGTTCATCTAG
ATGTATTAATGTAGTCTCCGACTATACAAAATATTAAACA
AGTATTGCTTTATGCTAATTATATTTTTTGTGGTTATAAA
TGGTGAGTGATTTCGAAACAGAGGTGACTGATTCACAGAG
GTCCCTTAAAATTGGCTTCTGATGAGTGAATTAATGACTA
AATAAGAAATCTTAAGTTTGTCTGAAGCACCTAAACTCTG
GGTACCAGAAGACCAATTCTGCCCTGTAGTATTATAGACT
CCATCCCTGCTGAAGTTCTGAACTATTGACAGGGGTGGTT
ATAACCAGTTTTCATAAGGATGGGTTGAGAGCAAATGGGT
AAAGCAAGCAGAATTGCATTCTAGATTCTCTTTTCTCATT
GAAAATCAGGATGATCACCACTTCACAGAGGCATAATTTG
TATTTATCCTTATACAGTCTCAACACATAAAGATGAGGAT
GAATGCAAGTGAAGAACAAACCTTCCCTAAACACAGCTAG
TGACTTCAGCGTGTGAAAGTAGAACTCCATGTAAAGTTTT
CTTCACGTGGTTATCTATAAATGTAGAACACAGTGAATAA
TTGGGGGGGCACATATCCTTCTTCAACAAGAACAAACAAA
AAAACCCTAAAATCTATAGAGAAAAGATTAAGTAATTCAA
ATTAGACATTTGACTAGAGGCATTTTGTTTTGTTTTGTTT
TGTTTTTTTCTGAGATGGAGTCTTGCTCTGTCCCCCAGGC
TGGAGTGTAGAGGCACGATTCTCGGCTCACTGCAAGCTCC
GCCTCCCGGGTTCAGGCCATTCTCCTGCCTCAGCCTCCCG
AGTAGTTGGTACTACAGGCGCCCACCATCACGCTCAGCTA
ATTCTTTGCCATCACGCTCAGCTAATTTTTTCTATTTTTT
AGTAGAGACAGGGTTTCACCATGTTTGCCAGGATGGTTTC
GATCTGCTGACCTAGTGATCCACCCACCGTGGCCTCCCAA
AGTGCTGGGATTACAGGCATGAGCCACCGTGCCCGGCCTT
GATTAGAAACATTTATGTGATTGCCGTGTGTGTAGATATG
GCCAAAAGGCAGATCTTACAGGATGATGGAAACATGCATA
TTTGCTGAGAAGAGCAAAGAAAGTTCTCTGACTTCTAAGA
AATCTCTCCTCTACATTGAGAGTATCTGGGTCATAGGCCT
CACTGATAACATCTAAAAGTGGGTCTGTGGAGGGTATACT
TGCAAGAATTACAGAAGAAAGGAAAAAAAAATCTCACCCT
ATTCTCTTTTTAAACCTTTTTTTTTTTTTTGTTAATATAG
GTGGGGCTCACTATTTTGCTTGCTGGTCTTGAACTCCTGA
GCTCAAGCCATCCTCCCACCTGGGACTCCCAAAGTGTTGG
GATTACAGGCATGAGTTACTGATCCCACTCCACCCTATTC
TCAGCAAGATTAGAACTTTAATTTCTTAATCCATGTGTTG
GATGCCATATCAAACACAAAGCTCTCCCCACCCAAAGTTA
CTCTGTTTATAGAAACCTCTGTTTGTTGACTCTTCCTTTT
ATAAATATAATCCTTGCTGAAAATGTCACATTGCGTCTTA
GACTGCCTATGTTCTCCCCACCAAACAGAGCTATCTCTGC
CTCCCCAAACAAACTCTATCAATGCATTTTAATCATGTTA
TGCCTTCATAACCCCAAACAGTTGATCAGTGTGAGAAAGG
ACTGGTTAACCAAGTTGCTTGTTCTCTGTAAACCGAACTA
GCTGATGTGTTTGAGTAATTGGACTGGGCAGCAAAGCTGT
CGGATGTGAAGCTTCTAGTTGTAGGTGAGACAGAGTTCCA
TCAATTATTTTGTACTGAAGAAATGCTCATGAATATGACA
ACTGGATTTCTGAATTGTGATGTCCATAACTCTTTGTATC
TCCTTATCAATTGTAGTTTATATGTACAGACATTTAACTG
TCAGAGACTTAGGTGGTCTCCTTTATTTTACAGGACCACT
GTGGCACGGCATTTAAGAGCAACAACGCTAGAGCCAAACT
TGAGTTCTGCTGCCTACTAGCTGTGTGACCAAGGTACTCA
TCATTCTGGGCCTGTTTCCTTGTCTTTAAAATGGGGTAAT
AAGAGTATGAAGTAAAAGAGCTGTTCTGAGAATTAGTATT
TTTTAAATGTGCCTTAAGAAGTGCTTGGAATATATAAACC
CTGTTAATTGTTTGTTACCTATTTTATATTACAGTTAGAA
AGTCTCACCAGTTCAATGGCAGTTATGGATGCATCAGTTT
AGAAAGACTTCTGCTGTTACACAGAACACCTAAGTTTCTT
ATTTTTATTTTCCTTTTTATTTATATTTTTATTTTTAAAA
ATTGAGACGGGTTCTCCCTATGTTGCCCTGGCCGGTCTTG
AACTCCTGGGCTCGAGCCATCATCTCTCCTTGGCTTCCCA
AAGTGCTGGGATTTCAGGTGTGAGCCACCATACCTGGCCA
GAACACCTAAGTTTCTATAGTCTTGGACAGTCTTAGATGT
GAAGAAGTTCAGGTAATTCCCTACAACCTTCCCACAAACT
GCTAAAAATGAGTTTTATCTTTTCTTGATGAGAAATGATT
TCAGAACAGAAAACTAGAGTCAAAACTCCCTGTTCTTCTT
CAAAATTATATACTTTTACCTGGGATTCTTTGCAAAAGAT
TTGTGCAAGCTAGCCACCCGTTGGTGTCTACTTCTTCAAC
CTAAGATGTTAGCACAATTCGTGGAAGCTTTATCTTGGAG
AGGAATGGCTCATAGCTCTGAAGAGTCAGCATAGTAGAAG
TTATGCACAACAATTCGGGCTCCAGACTTCCAGATGTCTC
TTCTTTATGAGACCCAAAGCAAGCCACCTGACCTCTTTGG
GCTTCAGTTTTCTTCTCTGAAAAATGAGAATAATATAAGC
CTCTGCCTTGTGGGGTTGTTGTGACAATTACATGAATTAA
ATGCATGTAAAAGTAAGTACAGTATTTGACCCACAGCGAG
TCCTCAAGGAGGATTTGGCCTATTGTTAGAGCTGTGACTC
TAAAATTCAACTCTCAATTTCACAGAGCCTTTTGGAGAAT
TGTCTTGGTGTCTTATTTCTAGTTTTCTCCCTGGAGAATT
GTTAGCGAGCCCCCATGACTTCGTCAGACTTGAAGAAGAG
TTTTATTGTAAAAACAGATGCTCATTATCATGTTGGTTCT
GCAGTTCAGTTTCTTATTTCTCAGAGCAATGGTTTCCAGC
AGCCTAGCAGCATCTTGTCAAATGGTCTCTTGGCTTGATC
AAGCTGCTTCAGGATACCAGTGTCTCTCATTTGCAGCTCA
GCTCTACTTGCGGACAAGCTACAAATCAGCTTTTCTTTTT
CTTTTGAGACAGTCTCACTCTGTGGGCCAGGCTGGAGTAT
AATGGCAAAATCTCGGCTTATCACAAACTCCACCTCCCAG
GTTCAAACTATTCTCTTGCCTCAGCCTCCCAAGCAGCTGG
GATTACAGGAGTGCGCCAACACACACGGCTAATTTTTGTA
TTTTTAATAGAGATGGGGTTTCACCATGTTGGCCATGGTT
GGTCTTGAACTCCTGACCTGATTACCAGTGTGAGCCACCG
TACTCGGACTTACAAATCAGCTTTGAAAAGCATGTTTTCC
TACAAGTCCACAGGAAGGAAAAAACAGACTTGATTTTCCC
ACGGTGCCTACAGTACCCCTGTCTGGGACGAAGCTAGGTT
GATTTGTTATCCAAGCAACAGGAGTGCCATTAGTGCAGGT
GTGTTAATATACTTCTCCAGTCAACAGATATTCCCAGGCA
GGGACTTGGATCCTGGAAAGATATGAGCCAAATGTATATT
TAATAACTCAGCCTATATTTTTAGTTTCCAGTGTGGCATC
TAAAAATTGAAGATGTTCATTAAATTTAGTACGAAATCTT
TTTCTATCGAAATCTGGTAATTGATTTGATTTATACATGG
CTTAGAGTTTCAAGGAAACAAAATTGCAGCAACTATGTAA
TGTGAACTTTGGGATTAGTTAAATAAATTTTGATATAGTC
ATACAATGGTATATGCAACAGTCATTAATAATGCAGTCTT
GGGAATATGGTTACAGACATGTTAAGATATTCACAATATG
TTCTTAAGGGAAAAAAAGGGCTAATTACAAAACAGTATTT
ATTATATGTCCTAGGGTTTTAGAAAAATATCTGAATGTCC
AGGCATCAAAGTATTGATTATTATTAATTTATGATGGTAT
GAAAAGAAAAATTTTATTTTGAGTGATTTTTTTACATTTT
CTAATTTTCATGAAATTAAAATAAATATATTATTTATGAA
AGACATGTTAAACCAAGCTATAATATACAAATACCATGAA
TACTATAGCTAACTATTAACAATTTTGGATGATTCCTTTG
TGAACATGAAAAATTAGGTCAAAATAGTATGAATTAGTCA
TTCAACAATTACTGCAATTTCTCGATTGCCTACTACTTGT
GAGCTACTAATTGTAAAATATTAAACGTTTTCTAGTAAAT
ATTACTATACCCATTCTATCGATGAGGAAACTGAACTCAG
AGAAGTTAAATAACTTGCACAAGTGTAGCTGGTAAAACAA
CAGGGCAAGGATTCAAACCTTGCTCTGTTGAGTTTCTTTC
TACCACTTCAACCTGCCTCTCAAAATGAGGACCAGAAGAA
TCAAATCACGTTTCCATTTTCTTGACTAACAAATTGCAGA
TCTCTGATTGGAACCAGGGTCTTTCTAATTCCAAAGCCTA
AGCTTTTTCTACTGCACTGCTGTATCTTTATGTCTGCTGA
TGTCCTATCAGTGAAAGCAAGTCATGGCCAAGTGAAAGCA
AGTCAATGTGGGAGGGGACTAAACACAAGTATGGATAGTA
GAAAGTGTGATTCATCGGGGCCATTGATATACAATCTGTC
TTAGACAGCTCCGGCTGCTGTAACAAAAATACTACAGACC
AGGCAGCTTAAACAACAAGTATTTATTGTCACAGTTTGGG
AGGCTGGAAGTCTGAGATCAGGGTGCCATCATGGTCACAT
TCTTGTTGAAAGTCTTCTTTCCATTTTATGGACAGAACTC
CTTGTACCCTCACTTAGCAGGGAGAAAGAGGGAGAGGAAG
CAAACTCTCTCCTACCTCTCCTTATAAGGGCACGAATTCC
ATCCTGAGAGCTTCACTCTTAGGATTTAATCACCTCTTGA
AGTCTCCACCTCCTGATACCATCCCATTAGGGGTTAAGGT
TTCAACATATACATTTGGGGAAACACAAACATACATTCCA
CAACATAATCTAAAGAACTAAAGAAGTTTCAGAGAAAAAT
AATTAAATGGTCAAGGAAATGAGGTGGGAGAAAATTATAA
CATTGCCAAAATTTTGCCTCTGAAAGGGAACATGAAGATA
TAAATAATGTGGATAAATAAACCTGAACATTTTTATCAAA
GCCAGAAATAGCTTAAAGAGAAGCCACAGTTTGAAACGAA
ATCTAAATAAATTTAAAGCAAATTTTAAAAATTAGAATGT
ACAACTTTACACATCTAATTAATTTTGGGGATTCAGTATT
CTGTGGGGTGGTACTAGCAAAAATTATAAATTGATCAAGA
AAGAATGTGAACAAATCTGTGTATGTCAGAGCTGCAAATG
GGCTTTAGGGAATCAATGGTTTCCAAAAAAAAAAAAGATC
AAAATCACTTTGAGGAACTTTGAAGCATATACATCTTGGG
CTGTATAGCCAAGAGATTTCACAGTTTAGGTGGGGAAGAC
ACTTCAGGTCCTAATTTTCTCAAAAGATGCTCTTATAGTG
AAAAAAAAAAATCAAATATTCCTTCCTCCTCTAAATGTTT
ATACCATTATATTTCTACAGAAGAAAATTAGGTCCTCAGT
CCTACTTGAAGGCATAAAATTTAGTTAGAAGAGAGACCTG
GGTTCATACCTTGGTTTATTTACCTACTAGCTGTGTAAAC
TTTGGGCAAGAGAAACCATCTTTCCCAAGCAACTCCCCAT
TACATCCCCAACCTTCACCTGAAAAATGGGATAAAAATGC
CAACTTCATAGAGTTTTTTATTTTTAGGATTAAATAGAAT
AATAATCTATCGCTTCTGAGCTTTTTGGCTAAGATCAAGT
GTGAATGAAATAATCCATATAGTACTTAGTGCATGCCTTG
TAAATATTACAGGCTCCATTAATGGTGACAATTATTACTA
ACAACTTAGTCTTTACTGTCTATATTGGTGACAGAATCCT
TGAGTGGATGGGACATAGTATGACAGTTCCTGTTCCTATG
ATTTTATGGTTTTGAACATGATAAGACAAACAAGATGGTT
TATCGTTGAGGGAATGTAGTCTCTTCCCTTGTTTTGAAAA
CTGCATTAAAGTAGAACTACTTGTAAACACTGGAAGGTAG
TTAGCACTTGAGGGTATATCAGAGAAATAATGATAGCAAT
GATGATGATGATAATTCTTTCTGTTACTCACTGAGATCCT
ACTATGTTCCAGGTACTGTCCCAGGTTTGTTTTGTTTTGT
TTAGTTTAGTTTTTTGAGACAGAGTCTCATTCTATCACCC
AGGCTGAAGTGCAGTGGCGTGTTCTCAACTCACTGCAAAC
TTTGCTTCCCAGGTTCAAGCAATTGTCCTTCCTCAGCCTT
CCAAGTAGCTGGGATTACCACCCCATCATCACGCCCAGCT
AATTTTTGTATTTTTAGTAGAGACAGGGTTTCACCATGTT
GGCCAGGCTGATCTTGAACTCCTGAACTCAAATGATTGAC
ATACCTTGGCCTCCCAAAGTACTGGGATTACAGGCGTGAG
CCACTGCACCTGGCCTGTCCCAGGAATTTTGTGTATTTTA
TCTTCCTTCAGTCCTATAACAGTCTGTTAGGATTGTGCTA
TTGTTTTCATTTACAGATGAGGAAACAGGTTTGGAGATTA
TTAGTCACTTGCTCTTGGACAGCTTATAAGAAGAGACAGT
ATTCCAAACTGTCATCTGAGTTGGTTGTAGACTTGATAAT
CTACTTAAAGATAGGAACTTGCCTTGATTATCAATATTGT
CTCTTCAAGTGTTTATGGAAAGAATGAGAGAGTAAGTGAA
TGAATGAGTGCATCAATGACAGTGAAGGTAAAGGTGCAGA
AAATGTTTAGAGCATTCGCAATGAGATTTCTGACCTACTA
TTGGATCAAAAACAAAAACAGAAAAACTTTCCAAGCAAAG
TTGTGATCTTCAGGAGAAGCAAAGTGGATACTTTGAAGTT
GTTCCATTTTGAAACTGCCTTAACTAAAAGATGTTGCTTT
CTCCTTCTCTCTCAAATTGGCATACTTTTTTCTAAGGTCT
TACTTATTGCAGCTAATTTCTCAATATTAATGTGTTCATA
GGGAACTTTTGGGCAGTCTAGGAATAAGCATGTTAAAGGG
GTTTTTGGTGGTAAGGAGGAGATTGCAATTTCAGGTAATT
TTCTACTTATCCTGTTCTTTCCGTAGGCTTTTGGATGAGT
CATAGCTTAGTCCAAGAAACCAACTGCCATTTGCAGCCCT
ACTTTGTCAATGAAACCTATTGTAGTAAAACTGCCAAAAC
TATCTTCAACTGAGAAGTTGTGTAACATTTAACTTTTTTG
ATATTTCTGCTGTTATAGGGTCCTCTGTGTTTCTTGTCTT
TGGTAGTATTTTTTTTCTTTGCTATATGCTTAGCTTATAA
GATTTATTCAAGTAGAATATTCACACCACTCTTACCTAAA
CCAACTTTCTTTCCTCCTTTTGGCTTCTTCTTTGTAAAGG
CACTCTCTTTGTGCCAGTTTAATGAGTTTGGGGAGGAGTT
TTAGTTCTTTTTAAACCTGTGTACATTCTGAAAGTCTCCA
GAGAGTAAAACAAAGACTCCTGATTACGGCTATAAACATT
GGTTTAAGTGGAGACCTCATAATGGAGGACAAAGGGAGAT
TTTCTATGTCTCTGTGATTTCAAAGGATACGTCTCTGTAC
TTTTCTGAACAGAAAAGAAGCCCCTAAACACCAGCAAATC
AACAAATACACATTTTTTTTCAGCCCAAATATTCACTAGA
GCAAAGTGACATCCAGGCAAAAGACATCCCAAAACACAAG
GATCTTGTGTTGGAATTGTACCAGTGGTCATTTTCCTCGC
AGCAATCTCAAAATCCCCCCAGCCCTGAGCAAAGAGCCCC
TGTGCAGAAGGGCTGAAATTGCTTCCTGGCGGTGACCACA
GCAGGGACATCAATCCTCATCTGTTCCCCACCACTGAACT
TTCCACTGAACACTAGAAGCAAGCAACACACTCTCCAACA
CCAGTGGGACCTGGCTTTTGGAAGTAAGATTGAATGGCTA
TTAGAAGGGGTGACGGGTATAACCTACCACTCCGTGCAGT
GAGAACACAGTAATGAAGTCATGCAGAATCATAGGAGGGT
AGACCTAGAAAGCTCCTTAGACATTATCCCAGCCAATGTC
TTCATTTTACAGGTGAAGAAACTGAGGTCCAAAGAGGTTA
ATTGACTTATCAAAGGTCGTGTTGTAAATTGTTGTTCTAG
GTCACCTTTAAACAAAATTATTTTTTTCAAGGTTTCTAAG
AGTTCGGAGTCCATAGTCCATCAGCAATTATAGTTTGAAA
TGCTTCCTTTTGGAACTCACTCATTCTGCAGTATTTAATG
GGAACCGATAATGAACATGTTCTATATATTTTAGGTGATT
TTAAAAAGGAAAACAGATTTCTACCCTTAAATGTCTTAAA
ATTTAATTGGGGGTTTCATAATTTAAATAGCAAGAGGAAA
ATCAAATGCTCAATTTAAGTACATAAGTGCTATATGTAAA
GCAAATTTGATTGAACTAGTTTCTTCAGCTTTATCTTAAA
AGTTTAAACTTATAGCCATGTATTTGTATTAATATATGGA
GAGCTGACAGGGCACAGTGGTTCACAACTGTAATCCCAGC
ACTTTGGGAGGCTGAGGTGGGAGGATCACTTTAGCCTAGG
AGCTCGAGACCAGCCTAGGCAACATAGTGCAACTCCATCT
CTACAAAAAACTTTAAAACTTAGCCTGGTCTGGTGGCACA
CATCTATGGTCCTAGCTACTCAGGAGGCTGAAGTGGAAGG
ATCACTTGAGCCCAGGAGGTTGAGGTTGCAATGAGCTGAG
ATCATGCCACCGCACTCCAGCCTAGGTAAGAGTGAGATCC
TATCTCAAAAAAAAAAAAGTGTATATACACACACACACGC
ACGCACATATACATATATACACATATATGTATATGTACGT
ATATATGCATACATGTGTGTGCATATATGTGTGTATATAT
ACATATGTGTGTATATATGTATATATACACGTATGTGATA
TTCACATACGTGTATATTTGTATATATGTGTATATATACG
TATATATACACACACATACACACACATATGGAGAGAAAGA
GAGCGCTATTACTTTGCCAGAGATTGTAAACTAAAAGTGC
TAAATGAGAATTTATACCTTGTGATCTGTACTCTTCCCAT
ATACCACCAAGGTCTTCTGGGCTTTTCAGCAGCCATGTGC
ATCAGTTGAGAATATGCTTATGATCGCCGGGCGCGGTGGC
TCAAGCCTGTAATCCCAGCACTTTGGGAGGCCGAGACGGG
CGGATCACGAGGTCAGGAGATCGAGACCATCCTGGCTAAC
ACTGTGAAACCCCGTCTCTACTAAAAAATACAAAAAAAAT
TAGCCGGGCAAGGTGGCGGGCGCCTGTAGTCCCAGCTACT
CGGGAGGCTGAGGCAGGAGAATGGCGTAAACCCGGAAGGC
GGAGCTTGCAGTGAGCTGAGATCCGGCCACTGCACTCCAG
CCTGGGCGACAGAGCGAGACTCCGTCTCAAAAAAAAAAAA
AAAAAGAGAATACGCTTATGATCTATGAAAAAAAAATTTG
AATCTTGGCTCTTTGAAGCACAGTTTCCTTTCTTGATCCT
GGTTTCCTCATCTCTAATATAAATAATATAAAATGATCAG
ATCAGCTGGGTGTGGTGGCTCATGCTTGTAATGTCAGCAC
TTTGGGAAGCTGAGGCAGGCGGGTCACTTGAGGTCAGGAG
TTTGAGACCAGCCTGGCCAGCATGGTGAAACCCTGTCTCT
ACTAAAAATAAAATAAAACAAAAATTTAGCCAGGCAGGGT
GGTGCACACCTGTAGTCCCAACTACTTGGGAAACTGAAGC
AGGAGAATCACTTGAACCCAGGAAACAGAAGTTGCAGTGC
GCTGAGATTGCACTACTTTCCTCCAGCCTGGGCAACAGAG
CAGGGCTCTGTCATATATATATATATATATATATATAAAA
TATTTATATATATAATAAATATTTCATATATATGTAAAAT
AAAGTGGTCAGATTGGATGATATTTACTTTCTCTACTAAT
TTCCACCTTCTGTGTTTCCCTGATTAATGGGTGACCAAAA
ATGAAATCCAAAACGTTTCAGATGTTCTAGCAGATTTACA
TCTGGATCTGACAAAAGTCCTGATGCACCTCCATAGTTTT
AAATTGTTTTTCGTTTTCCAGAGTGGCAAAATATTAATAC
CATTGAGAATTTTATATGAGATCCTTTCACTAGAAAAACT
AATTTTAGGGCTATGTACTGTTCACCTTTTTGACAGATTT
GGGTTAATCATTAATTCCATTGGGTAGAATAATATTCTAG
TATCAGAAGAATCAAACTCAAGTTATACAGGCACAAGTTT
AATAGATGTAACACTTTGACAATTCTTCTCGAACTGATGC
TCTGTTTTTGTCTACCCGTCAAAACAACCGGCAGCGGTAA
ATAAGCACTCATTGTCCATGTGAATGTTTCCATGTCTATG
GCTACACAGCTATTTCTAAGTGTACGGTAGTATTAACAAC
CACTGAAATCCTTGAGTCAACAATGGTCATTTAAAAAGCT
CCTGTGACTTATGAATTTGTATTTACAGGTGCCAGGTATC
TCAATGTCTCTGAGATATATTTGACAGTCTTTGCCAATGC
AGCTTTAGCCAATAATAATAGCTAACATTTAGTGAGTACT
AACTATGAACCAGGATCTATTACTAAATGTTTTGCATATA
TGATCTTATTTAATACTCCCAATAATCTTATGAGGTAGGT
ACTAGTATTTATTAGTTTATTTATTTATTTTTGAGAAAAG
TCTCATTCTGTCATCCAGGCTGCAACCTCTGCCTCTTGGG
TCCAAGCAATTCTCATGCCTCAGCCTTCCAAGGCGCTGCC
ACTAAACCTGGCTGATTTTTAGGATCTTTAGTAGAGACAG
AGATTCACCATGTTGGCCAGGCTGGTCTTGAACTCTTGAG
CTCAAGTGATCTGCCCACCTCTTCTTCCCAAAGTGCTGGG
ATTACAGGTGTGAGCTACCGCACACGGCCAGAGGTAGGTA
CTATTATTATCCCCGTTATGCAGATTTTAAAAACCTGAAG
ATTAGAAGATTAAGTAGTTTGCTTAAAACACATCTAGAAA
ACAGTAAAGCTGAGATTTGAAACCAGCGTTTGACCGCATA
GGCAAGCACCAATCACTATACAGTATTGCCTCCCTGTCTG
CAGCCTAGAAAACTGAGATTATTTTTTAAGTTGCTTTGAG
TAAATGCGTTTTATGTAGTAGGATGATGAGTGTGTAGAGT
AAGTAGGTATGTGATGGCAATAGGGGTTGAAGGTGAGAGG
AATTGTTAATATTTATTGACTTTAGCAAATTGTATTTAAT
TAAAATCTGATGATGATATTTGGCGAGTGCATATTAAGCT
GAGGCAGGCGGGTCACTTGAGGTCAGGAGTTTGAGACCAG
CCTGGCCAGCATGGTGAAACCCTGTCTCTACTAAAAATAA
AATAAAACAAAAATTTAGCCAGGCAGGGTGGTGCACACCT
GTAGTCCCAACTACTTGGGAAACTGAAGCAGGAGAATCAC
TTGAACCCAGGAAACAGAAGTTGCAGTGCGCTGAGATTGC
ACTACTTTCCTCCAGCCTGGGCAACAGAGCAGGGCTCTGT
CATATATATATATATATATATATATAAAATATTTATATAT
ATAATAAATATTTCATATATATGTAAAATAAAGTGGTCAG
ATTGGATGATATTTACTTTCTCTACTAATTTCCACCTTCT
GTGTTTCCCTGATTAATGGGTGACCAAAAATGAAATCCAA
AACGTTTCAGATGTTCTAGCAGATTTACATCTGGATCTGA
CAAAAGTCCTGATGCACCTCCATAGTTTTAAATTGTTTTT
CGTTTTCCAGAGTGGCAAAATATTAATACCATTGAGAATT
TTATATGAGATCCTTTCACTAGAAAAACTAATTTTAGGGC
TATGTACTGTTCACCTTTTTGACAGATTTGGGTTAATCAT
TAATTCCATTGGGTAGAATAATATTCTAGTATCAGAAGAA
TCAAACTCAAGTTATACAGGCACAAGTTTAATAGATGTAA
CACTTTGACAATTCTTCTCGAACTGATGCTCTGTTTTTGT
CTACCCGTCAAAACAACCGGCAGCGGTAAATAAGCACTCA
TTGTCCATGTGAATGTTTCCATGTCTATGGCTACACAGCT
ATTTCTAAGTGTACGGTAGTATTAACAACCACTGAAATCC
TTGAGTCAACAATGGTCATTTAAAAAGCTCCTGTGACTTA
TGAATTTGTATTTACAGGTGCCAGGTATCTCAATGTCTCT
GAGATATATTTGACAGTCTTTGCCAATGCAGCTTTAGCCA
ATAATAATAGCTAACATTTAGTGAGTACTAACTATGAACC
AGGATCTATTACTAAATGTTTTGCATATATGATCTTATTT
AATACTCCCAATAATCTTATGAGGTAGGTACTAGTATTTA
TTAGTTTATTTATTTATTTTTGAGAAAAGTCTCATTCTGT
CATCCAGGCTGCAACCTCTGCCTCTTGGGTCCAAGCAATT
CTCATGCCTCAGCCTTCCAAGGCGCTGCCACTAAACCTGG
CTGATTTTAGGATCTTTAGTAGAGACAGAGATTCACCATG
TTGGCCAGGCTGGTCTTGAACTCTTGAGCTCAAGTGATCT
GCCCACCTCTTCTTCCCAAAGTGCTGGGATTACAGGTGTG
AGCTACCGCACGGCCAGAGGTAGGTACTATTATTATCCCG
TTATGCAGATTTTAAAAACCTGAAGATTAGAAGATTAAGT
AGTTTGCTTAAAACACATCTAGAAAACAGTAAAGCTGAGA
TTTGAAACCAGCGTTTGACCGCATAGGCAAGCACCAATCA
CTATACAGTATTGCCTCCCTGTCTGCAGCCTAGAAAACTG
AGATTATTTTTTAAGTTGCTTTGAGTAAATGCGTTTTATG
TAGTAGGATGATGAGTGTGTAGAGTAAGTAGGTATGTGAT
GGCAATAGGGGTTGAAGGTGAGAGGAATTGTTAATATTTA
TTGACTTTAGCAAATTGTATTTAATTAAAATCTGATGATG
ATATTTGGCGAGTGCATATTATGCTGGTCTGCAGTATCGC
TGGGAGAAGGGATGTGGGTAAAAGGCTTAGTATCCATCAT
TCTTTCAGAACCTTCACTTGCAGACACAAGCATGCATCAT
CCAACCCAGGTCTGCACAGTGAGACCAGAAGCCATTTCAT
TATTTAAATTTCTGATCTGCAGTGTTGTATGAAATACTGT
TAAGAACTCTGTGCTTTAAATTCTGTGGAATATCAACACA
CCTCCAAGCCTAAATCTAAAGCGATGGTGCTTAATAATTT
ATATGACCGCATTCCTCCCCTCTCAATGTTGTTAAAAATA
ATGAAATAGAGAACCTGCACTCTGAGAATGTAACAGGCCA
ATTTATGATTCTAATTCTCTGTTTGGTCATCTGAAATATA
CTATTTTAGCAGCTTTACGCCTTTAACAGGCATTTCTTAA
AAGCAATTCCTACTTGCATTACTGTTCTATAATGTTTTGG
CTTGAAAGAGAAAATGTGTCCTCCATACAAGTTTATTTCA
TTCAGGGCTACTTCTGTGTGTGAATTCCTCTGTGGTGACT
ACCCAGGGTTTTCTGTTATCATCTTCTCAGGGTTCAATTC
ATTACCCCTGTTCATTATTCAATTTGTTGGGCTTTGAGCA
CCTGAATAATTGAAAGCTATGCAAGTATTATAAATTATAT
TGTCCACGTTCATAATCCCCATTTTAAAGTTTATAGCTTC
ACTGTAAAAATTCACTGTGTTGGAACCTTACATACAAGGT
CTTATATTGAAAACAAATTAATTTATAAATACGTTTTTTT
TCTTCTCCAAACTCTATTTTATCAAATCTTACATTTTTCA
GTGATGATTTTTATGGCTTTTATTGCCACAGCAAGACCAA
CTAAAAGAATGTTTTACATATTCATTTATTCATTCTTTTT
TGCAACAAATATTTATTGAATGACTATTATTCTTTTGACA
ATGGGAGGCTGGGGCTAGGTCAGCCTATTCTCTTTGAAAA
GAATGAGAGGGAGCGCTGGCTTCCTTAAGCCAGCTTTAAG
CTCTTTTAGCCCATTAAGTTACGACCTCCACCTTCTGAAG
CCTTCCAAAAACAAAACAAACAAAAACAATGAAAAGCATA
TTATCAGCAGCTCTGCCTCTGTAGTCCCTGCCCCTTGCCT
CTTTTTGGTCCACCTAGGGCCATGGGGACTGGAAGACTCT
CCAGCCTCCTGGGAGCAGGTAACAAGTTCTTGGCTCTGCA
TATGAATTTTGGAATACATTTCTCAATGAGAATAACGGAA
CTATACTTTAAAAATTAAAAAAGAAAAGAAAGGGAGCAAG
CATGTGAGTGAGGTTTAAGGGACACCCATGACACCCATAC
TAGTAAGTGTCTGAACTGGATCAAGTCTTGTGGATGCAAA
TCTGGTGAGATTTTTCACTTTGTCAGGTGCTGCCTCACTA
TTGATAGATTGATTGATTGATTGTCTATACCATGATGAAA
ATAGCTCTGTTTTATTTTTTTTCCTAATTATAAGACCCAT
ACTGACCATTCTTATAAAAGTTGAAACAAAGGATGAAGGC
ATCAAGCTGAAAGCAAAATTCGCCTGCAAATGAATGTGTT
CAACATTAGTTTAACAAGTATTTATGGTGTACATATTCTG
TACCACTCAGGTTGGATAAACAGTGGTGAGTGATATCGAT
GTGGTTCCTGCCCTCATTTAGTATAAAGTTGGTGAAAGAC
ACAAATAATTAATAAGAATGCAAGCAAATCAGTGCATCTA
ACACTTTCCTTTTTTTCTTTTTCTTTTTCTTTTTTTTTTT
TTTTTTGAGACAGGGTCATGCTCTATCACCCAGGCTGGAG
TGTAGTGACGGGATCATGGCTCATTGCAGCCTTGATATTC
TGGGCTAAAGGGATCCTACCACCACAGCCTCCCAAGTAGT
TGGAACTACAGGTACATGACACCATACCTGGCTAATTTTT
TATTTTTTGTAGAGGCAGGGTCTCACTGGGTTGCCTAGGC
TGGTCTCCAACTCCTGGGCTCAAGCAGTCCTGCTATGGCC
TCCCGAAGTGTTGAGATTACAGGTATGAGCCACCACGCCC
AGCCTATAAAATACTCTTTTTTTTTTTTTTTTTTTTGAGA
TGGAGTCTCGCTCTGTCCACCAGGCTGGAGTGTGGTGGCG
CTATCTCCGCTCACTGCAAGCTCCGCCTCCCGGGTTCCCG
CCATTCTCCTGCCGCAGCCTCCCGAGAAGCTGGGACTACA
GGCGCCCGCCACGGTGCTCGGCTAACTTTTTTTTTTTTTT
TGTATTTTTAGTAGAGACGGAGTTTCACCGTGGTCTCGAT
CTCTTGACCTTGTGATCCGCCCGCCTTGGCCTCCCAAAGT
GCTGGGATTACAGGCGTGAGCCACCGCTCCCGGCCTAAAA
TACTCTTATGAAGACCTAAAACAGAGAATCATGATGAAAA
GTCAACAGGGGAAGAACTGCTTAGGTCAAGTTGTCAGAGA
TGACCTTTCTTAGAAAATGGCATTTGTGGGAAAGCCTTCC
AGACTAGTTTCTGTGTATATGTATATACATTTTTACTTTT
TACAAAAACAAGATCGTATATGCACATTGTTTTGCAACTT
GCTTTTTTAATACAAAAGTATGGATGTAAATCTTCCAAGT
AAACAAGTCTAGATTGAGAGTATTCTATTGTATGAATATA
TTACAATTTTACAAAATCAATTTCTATTGATGAATATCTC
TTTTTTTTTTTTTTTGCTTTCATATGCATTGTTGAGATGG
ATGCCCTTTCATATGTCCCTTGGGGCATATTTACTATTAT
TTCTTAGCATAAAGACATGGAAATGTAATTTCTGGGTCAA
AGGGTATACACACTCTAGAAGTTTTGATACATGTTATCAA
AATACCATATGGAAACGTGTACTAATTTATACTCACTGCA
ACATGAGTGACCTGTTCAAGTGGGAGGTAGAATAGAAGAA
TGATTTCAGGGTCTGGACTTTGGGGTTAAATTATCTGGGC
ATAAATTTCAGGTCTGGCTATGTGACTTTGTACAAATTAA
ATTACCTCCCACTGTTTCCGTTTCCTCATCTAGAACATGG
GCATAACAACTTACGGGGTTGTTGTGAAGATTAAATGAGA
TAACCCACATTAAGCATTTAACACAGTACATGGCATATAT
TAAATGCTCATTGATTATCAGGTATTACTATTAGTTACCC
AACGTCCTTGTCAATTCTGGGCATTGTAATTGTAATTTTT
CTAATTTTAAACTTTTTTTTTTTTTTGAGACAGGGTCTCA
CTCTATTGCCCAGGCTGGAGTGCAGTGACACAATCTTAGC
TCACTGCAGCCTCCGTCTCCCAGGCTCAAGCAGTTCTGTC
ACCTTAGCCTCCCAAGCAGCTGGGACTACAGGCACCTGCC
ACCATGCCTGGCTAATTTTTGTATCTTCAGTAGAGACAGG
GTTTCACTATGTTGCTGGTCTTGATCTCCTGAGCTCAAGT
GATCCACCCACCATGGCCTCCCAAAGTGCTGGGATTACAG
GTGTGAGCCACTGCACCCAGCCAATTTTTAACATTTTTAA
ATTATAAAAATAATGCATGCTTACAGTAAAGAATGGTCTC
AAACCATATCAAATGATATAAAATGAAAAGCTTCCTAATT
CTTCCTTCATCCGCAATTCTACTCCTTGGAGATAACCAGT
TAAAACTTTCTAAATTGCCACTATTACTCTAAAATAAATG
CCTGCAATGGCTATTCCTGATTGATCAATTTTAGACAAAA
TTTCTAGACAGGTCACTATGAAAGAAGAGGAATTAAGTTC
CCCTCCCTTCTATGTCCACCTGATTTTTGTCAGTTTATTT
TCCAGTTCATCAAAAAAATAGTGTTTCAAATCAAGTGTCT
ATATTGTTAGAAACTTAATCAAAGAATACTTACACTTCCC
TTTTCATACTGACTTCATAAAATCCACTAAATTAGATAGA
CCTGTTACTGCAATGGGACATCTAGCAATGATGACTTTGT
AGTCTAGTACACCTACTCATCCTGATTTGTTTGGGACAGT
CCCGGTTTACATTTTTTTGTCCCAGTGAAGTTTTTTGTTA
GCATCCCTCATCACTTTCAAAACTATGTTACGTGGATAAG
TTATGGGTTCACCCAATTTATAAAAAGAATGGAGGAGAGC
CTTCCTCAGGATGAGACTGTTGGCAGAAGGGGACCTCTGG
TGGCTTCTTGACCACTCTAGCTCCATTCATATAATTACTG
AGTGGCTAAAGAGTACATCTCTTTTGTTTTCAAAGTTCTC
TTGTCGCTTTTCGTGGGTTTCCGTATTTGCAGTTCATGTC
CCTTTGCCATGTTTGATCTAAAGGGCACTCGTCATGTCTG
TGCACAGTTCTATTCAAGGCAGTGTTTTATTTAATTTTGA
AACAACAAAAAGAAGAATCAAATTAGGATATTTATATCAC
GGTAGATTAGCTACTATCTTGTTGATATTCTATTCTTAGT
CCTTTAAAAACTACCTCAGATTTATAGAAAGGTAAAGAGA
GTAACAATAAAGATACTCCTTAACTTACAATGGCGTCACA
TGCCCATAAACCCATTGTAAGACAAAAATACTAAGTAAAA
ATGCATTTAATACCCCAGTAAACCCACGGTAAAGTTAAAA
AAAAGTCAAACCATTGTAAGTTGAGGACTGTGTGTAATTA
AAAATTTCATGTTTTCAGTATCCAGCTCAGAAAGTAAAAC
ATTACCTATGCAACCGGCCTCTGCATGACTGCAATATTCT
TTCCTTACCCTACTAACCACATGGTTAAAAACACTTTAGT
GCTTTTTATTCCCATGTATTAAAAATATGGCTATGATAGC
ATATGACACAATAGATAGCATTGGTTTCATGCTTTAAAAC
TTCATGTAAATGATACGCAATTTTTTTTCAGTATCTCTGG
GAGGGTCATCTATGATGGCTTGTATAGTTGATACTTTTTC
ACAACTCTATGACATTTCTTATAGGAATACATCACTTGCA
ATCCATTATCTCTTTTCACACTTACAAACTATGCTGCTAT
GAACAGTCTTGATACTAAGTGTAAAAACAAAGTGCCATTA
AATGGTTGCACCAATTTATACTCTCACCAGCTGTGAATAA
GAGGTATTACATTGCTGTAAAACTATTAAACTCAGGAAAT
TAGACAACCAACTAATATTTATTGAGCATCTACTGGTACC
TGTTCTAGACATTGAAGATAGATACAAACACATGTAAGGG
AGTCCCTGCTATCTGACTTGGGGTAATGGAATCTATATGC
ACATGAAATTCTTTACTGATACATACATTTATCAAATAAC
TACTACACACCAGGAACTGCCATAGGCAGTAGAAATATCA
GTAATTAAGATACAATTCCGGTTCTCAAAGCTAACAGACT
AAGGTTAGCAAGTGCTTCTGGTGTTCGAAAGAGGGTAATA
TTATTTCCAACTGGGTTGAAGGATGGGAGGTAAAGTGGGG
AGGCAAGATTTCAGCAGAAAGATTAGAAAAAAGGTGGAAA
ACAATTGAAGGACATTCCAGAAAATGTGAGTGACTTGTGT
ATTTCCTTTGCCAGTCTTCCTTTTGCACCTTCTGTACAAT
GGTGAATATACACCACATTGATGAATTTTCCAGTTACTAA
GGAAGACAACTCAGAAATGAAAATATTTCATAAATGTAAA
TAGATGACTGGATTACATAAGGACTTTTTATTGTTATTGG
TAACATCCAATATCTGAGACTAAATATATATTTAAGTAAA
TATGCTTTTTATTATTCTAAATGCACTTTAGAAAATTCCA
GCTTTCTATATATAGACTTTTGTTTGCTAGAGAACAAGAA
TTGTTATAAGAAGATATAAAAGCTACTTAATTTTTATGGG
ACTTCTGCATAAATCTTATATCTATAACATGATCTAGTGA
CATAAATTTTAGCAGCTTGTTTCTGTTTCACCTGCTGTGG
AACCAGTGCTGTCCTACAGCAATATCCAGGAGTGGAATTG
AGCTATTTGCTGGTGTCATAAATAAGAAAGTATGTCATGG
CTGTTTTCATTTGACTGAGCAGTAATGGAGTTAATTATAC
TTTCCGTCTCTTTGTTTTTGATCTGTGTTTCCAAAGTCAT
CTAAGCTTTTGGGAGTTCTCATATTTTAACTCTTCCCTTG
TCTAATTGGATTTCATAGCCTTTGAAATTTCACAGCTATC
GATTATTATTCTCCTTAAATTTCTACCTTTCATTTATAAC
TGTGCAGGTTGTTTCACAATAATTCTTCTTCAAAGGAATA
TGGAAATTGACAACATTATTTTCTACTTGATATGCAATGG
GGGGGCATTTTTACATAAATTATCTGTGAAGAAGGAAGAA
TTTTAGCCCAATTTTCTAGGTGAGACAAACACAGCAAAGG
TGAGTTTTGAAGTGTAACCTAGCAGTCCAACAAAAGAGTC
AGGAATGGATTTAAAATTTTCTTTCATATTTCTGCTGGGA
TTATGCACCATTGCTGAAATGCAAAAGGGGTTCCAGAATG
TTGCTGCCAGGCCATTATTTATTGATTGAGATGATACAAA
TAAATAAATACACATATACATATAAACATTTGGAGCCATC
ATATTAATTTTTCATCTCTATTGATATTATTTAAGTTTGT
GACTATATAATCTGAAATACTCAGATTATTAGTTAATAAG
AATAATTTAGCTTTAATTAATTATCTTAATTTTTATATAT
GTAAATATTCTCTTATCTGGGAACTAAGCTCCTAAAGAAG
AAATCAGAGGAAAAAGTATTTGTCTTTTTATAACAACAAA
TATTAGAATATTTGGAAATAAAATTTTCTTTTTTTGTTGT
TTTCATCAATTGCTGGAGAGTCTGGATAGCAGAGACATAG
AAAGAGCAATATATTATTCTCATACACACACATACATATA
TGTACACATAATACACATTTAAAATAATAGAAGAAATTTA
CCAATATTATGGTTTAATTTGATTTAAAATTTGATTTGGC
TTTTTAATAGAACTCTTCCTTTGTAATGTTCCCTTGGTAA
TGAATAGCTTCACACAAAAGCGTTCTGATCCATAATAGCT
TTTGTAGGTTGGATTTGTTTTCAAAGGTGATTTAAACAAT
TCCCAAGCTGCTTATTTTATTCAAATTAAAAATATTTGAG
AAATCCTGAATACAATTGTTTCATTTCATCTTTTGTCCCT
GCACAAATGACTTTTTACTGTGAATCATACTATTACTACG
ATTGCCACCTTTTTTATGAAGAATCTGCAAGTCTTTTTTT
TCTTTTCTTTTTTTTTTCATCACACAAAGACATAGGTTAA
ATATGGAAGCAGTACACTAAAAATAGGGCTGGGAATCACA
AAGAGATTTTGTTGAAATCTAAGTGAGAAATTGAGTCAGA
ATTCACAATAAGGCAGAAAAACATGCCTTAATTTTTGGCC
TAAGGTTTTCCATAAGGAGTTAAGGTAAATCTCTGCAGGC
AGGAGTGTGGAGGGCTTGGGATGGTATTAGTTGTCAAGGA
TTTTCTGCAGACCTGCAGATGATCATTTTTCTATCCCTGG
ATACTGAGGTATGACCCCAATGGACTTATTTTACTTTTTT
GCGTATTGGTAGGAATTTTTGCTAGTGACTCGGTGAGGTT
AACCCTGAACTCACTATAACAGACCCACATGCTGCCATGG
CAAAATTCCTTTACAAACTGGCGGGAAAGTAACCTGAAGG
ACAGCTGCACCTTGTCACAGGATGTACCTGTTCAACAAAA
TCCTCATATTACAAAAAAAAAACAATGGTGAAGAGCATAG
TGAATTAGCATTTTGTATTAATTCTATAATTCAACTAGCT
TCCATCCAAAGTGATCCCAAATAAATCAGATCTGCTGTTC
AAAAGTAGAGAAAGAAAATACACTCACCCAGAACAATTCT
GTAAGAGTATAGTTGAAAATGAAGAACAAACAAACAAAAA
ACCCCATACCCATAGCTGCTCAAGTTTCAGCCTCAGTGTT
ATATGCATTAACATACAGGAGAGGTATGTGTCCCTTGATG
TCCCTGACTCTTTAATGGGCACAGGTTTCAACCATGGGAT
TCACCGTAAGAGTGAATTTTGACACATTTTGACCCAGGAG
GTGAAATACGAAAATTTGATATGTCTTTGGCATTTAGAAA
AAATGTACAAACTAGAATTCCAGCTTGTTGGTTTTCTGGG
TTGTTTAGGAAGTCAATTACAAGGAAAATGACATTCTTCA
TGTGTTTTATAAATGCTATGGAAATTCCCTACCTAAAAGT
GAATTTAACTGAGCAATAGCCTTTTACTAAGGAAGGTCAA
ATTTTCTTCTCTTTGAAGTCTTTCAGGCCCCTAACCAGTT
TGCATATTGAGCTTCCCAGAACTATTTTCAACTACCTGGG
GCAGTTGAGCATGAAGAACACCATTCTCAATGTCTTTAGC
TACAAATTGGTACGCAAATGGGCTCCGGAGGCCTAGTGGG
GAGGGGCACACCCCTTAAACCCGCCTGTTTATTACTGAGG
AAGTTCTGATCAAGTTTATGGTGTTATAGACTCCAACATA
TCAACTCCATTGAAGAGCAGGACAAGCCATTGTAAATATG
AACCATCAAAGCATTAGCCATTTCAATGAAATGAAGCAAA
TCAATTGTTTTTCAGAAAGGTGCCTTTCAGATCTCCTTTC
TCAGGTTCTGAGTTTCTGTATTAAGTTCACATTAAAACAA
CTTGTGCTAAGAGGATTTTAACTCAGGATTTTGGAAGGTC
AGTGACTTGGCCAGTAAACCATGATTTCCCTAATCTGTGG
CAAAACAACAAACGTGCTACTTTAATGCCATTTAAAATTA
TTTGGTGACATTAGCACTAGGACAAAAACAAAATCGCTAA
AATAATTGCAGTTATTTAGATTTTGAATTTGCTTCTATGT
ATCAGGTTACTTTTATTTAATGTGACATTAATTGTCCTCC
CGTTTCAAATCTGTTCTGGATATGTGTTAGATGCTTGTGG
ACTTTAGAGATGCTAGTTTTTTAAACAAAAATGTATTTGC
TTAATGTATTTGTAATTTTGTGTTGCATAAAATAATTTCA
GATTCAAAGAGGATGTTGAATGAGGTTTCTGAATAAACCA
GTAAAATAGTAACTACCATATCGTGTACTGATTATTTATT
TTAATATTAACTGAGTGCCTTCTATGTAGCAAACATTGGA
TACGACGTTCTTGAATGTTATTTCACTGAATGTGAACATT
ATCAACCTCCATGTGCTGTAGGCTTCTAGAGGTTGGAGAT
ATTTTCAAAACCTTTGTTTATCCTTAGGAACTAGCAATGT
GCCTGGTATATAACAGTCACTCAAAAGTGTTCTGTTGGAT
AAATATAAATATAGGTAGACAGCTTTTAGAAATGTTAATC
TCGGCCGGGCGCGGTGGCTCAAGCCTGTAATCCCAGCACT
TTGGGAGGCCGAGACAGGCAGATCACGAGGTCAGGAGATC
GAGACCATCCTGGCTAACACGGTGAAACCCCGTCTCTACT
AAAAAATACAAAAAATTAGCCGGGCGAGGTGGCAGTCGCC
TGTAGTCCCAGCTACTCGGGAGGCTGAGGCAGGAGAATGG
CATGAACCCGGGAGGCGGAGTTTGCAGTGAGCTGAGATCC
GGCCACAGCACTCCAGCCTGGGCGGCAGAGCAAGTCTCCG
TCTCAAAAAAAAAAAAAAAAAAAAAAAAAGAAATGTTAAT
CTCTGGGCTGAGAATTTGAATTCAACATATGAAATCATTT
GGACAAACCAAAAACAAAGAAGCAAACTACCGAATTTTTT
TTTGTGTGTGGTCACAACAAAATTTTACCAAATATTTTGT
AAGTTGCATTTACATTTAAATTGCAAAGTGACTGAGATTA
GAGGAGTACATTTTGCCTAAAAATTATATTGTATTGAACA
AGTATAAAAATAAACCTGCTGTTAGGTAGAAGTTTTGGGA
CATTTCTTGAAGGTGAGCTATTTTATTAAAATTAAAGCTA
GATAATGAAAATCAGAACACCTGACCCACAGTCAAATAAT
TACTTTTCTTTAAACTGGTTAGATGTGACTTTTGTATAAT
ACACAACCTACCAACATAGATAGGTAGGTAAAGAGATAGA
GATAGATAAAGAAAGAAATAGAGTTGGGGTTGGAGGGGAG
AGAGAGAGTGTGTCATTTTGCATCAGGAGCCGGGCACTAA
GCTAGGTACTGGAAAATATAGCATAGAATTTAAAGTCTGG
AAACAGACAATAAATAGATAATTTGATTTTTTTTTATTTT
TATTTTTTATTATTGTACTTTAAGTTCTAGGGTACATGTG
CATAACGTGCAGGTTTGTTACATATGTATACTTGTGCCAT
GTTGGTGTGCTGCACCCATCAACTCGTCAGCACCCATCAA
TTCATCATTTATATCAGGTATAACTCCCCAATGCAATCCC
TCCCGCCTCCCCCCTCCCCATGATAGGCCCCAGTGTGTGA
TGTTCCCTTCCGAGTCCAAGTGATCTCATTGTTCAGTTCC
ACCTATGAGTGAGAACATGCGGTGTTTGGTTTTCTCTTCT
TGTGATAGTTTGCTAAGAATGATGGTTTCCAGCTGCATCC
ATGTCCCTACAAAGGACGCAAACTCATCCTTTTTATGGCT
GCATAGTATTCCATGGTGTATATGTGCCACATTTTCTTAA
TCCAGTCTGTCACAGATGGACATTTGGGTTGATTCAAGTC
TTTGCTATTGTGAATAGTGCCGCAATAAACATACGTGTGC
ATGTGTCTTTGTAGTAGAATAATTTATAATCCTTTGGGTA
TATACCCAGTAGTGGGATGGCTGGGTCATATGGTACATCT
AGTTCTAGATCCTTGAGGAATCGCCATACTGTTTTCCATA
ATGGTTGAACTAGTTTACAATCCCACCAACAGTGTAAAAG
TGTTCCTATTTCTCCACATCCTCTCCAACACCTGTTGTTT
CCTGATTTTTAATGATGGCCATTCTAACTGGTGTGAGATG
GTATCTCATTGTGGTTTTGATTTGCATTTCTCTGATGGCG
AGTGATGATGAGCATTTTTCATGTGTCTGTTGGCTGTATG
AATGTCTTCTTTTGAGAAATGTCTGTTCATATCCTTTGCC
CACTTTTTGATGGGGTTGTTTGTTTTTTCTTGTATATTTG
TTTGAGTTCTTTGTAGATTCTGGATATTAGCCCTTTGTCA
GATGAGTAGATTGCAAAAATTTTCTCCCATTCTGTAGGTT
GCCTGTTCACTCTGATGGTAGTTTCTTTTGCTGTGCAGAA
GCTCTTTAGTTTAATTAGATCCCATTTGTCAATTTTGGCT
TTTGCTGCCGTTGCTTTTGGTGTTTTAGACATGAAGTCCT
TGCCCATGCCTATGTCCTGAATGGTACTACCTAGATTTTC
TTCTAGGGTTTTTATGGTATTAGGTCTAACATTTAAGTCT
CTAATCCATCTTGAATTAATCTTCGTATAAGGAGTAAGGA
AAGGATCCAGTTTCAGCTTTCTACTTATGGCTAGCCAATT
TTCCCAGCACCATTTATTAAATAGGAATCCTTTCCCCATT
TCTTGTTTCTCTCAGGTTTGTCAAAGATCAGATGGCTGTA
GATGTGTGGTATTATTTCTGAGGACTCTGTTCTGTTCCAT
TGGTCTATATCTCTGTTTTGGTACCAGTACCATGCTGTTT
TGGTTACTGTAGCCTTGTAGTATAGTTTGAAGTCAGGTAG
CGTGGCGCCTCCAGCTTTGTCCTTTTGACTTAGGATTGTC
TTGGCAATGCGGGCTCTTTTTGGTTCCATATGAACTTTAA
AGCAGTTTTTCCAATTCTGTGAAGAAACTCATTGGTAGCT
TGATGGGGATGGCATTGAATCTATAAATAACCTTGGGCAG
TATGGCCATTTTCACGATATTGATTCTTCCTATCCATGAG
CATGGTATGTTCTTCCATTTGTTTGTGTCCTCTTTGATTT
CACTGAGCAGTGGTTTGTAGTTCTCCTTGAAGAGGTCCTT
TACATCCCTTGTAAGTTGGATTCCTAGGTATTTTATTCTC
TTTGAAGCAATTGTGAATGGAAGTTCATTCCTGATTTGGC
TCTCTGCTTGTCTGTTACTGGTGTATAAGAATGCTTGTGA
TTTTTGCACATTAATTTTGTATCCTGAGACTTTGCTGAAG
TTGCTTATCAGCTTAAGGAGATTTTGGGCTGAGACAATGG
GGTTTTCTAAATATACAATCATGTCATCTGCAAACAGGGA
CAATTTGACTTCTTCTTTTCCTAACTGAATACCCTTGATT
TCTTTCTCTTGCCTGATTGCCCTAGCCAGAACTTCCAACA
CTATGTTGAATAGGAGTGGTGAGAGGGCATCCCTGTCTTG
TGCCAGTTTTCAAAGGAATTTTTCCAGTTTTGCCCATTCA
GTATGATATTAGCTGTGGGTTTGTCATAAATAGCTCTTAT
TATTTTGAGGTACGTTCCATCAATACCGAATTTATTGAGC
CTTGTAGTATAGTTTGAAGTCAGGTAGCGTGACGCCCAGC
TTTGTCCTTTTGACTTAGGATTGTCTTGGCAATGCGGGCT
CTTTTTGGTTCCATATGAACTTTAAAGCAGTTTTTCCAAT
TCTGTGAAGAAACTCATTGGTAGCTTGATGGGGATGGCAT
TGAATCTATAAATAACCTTGGGCAGTATGGCCATTTTCAC
GATATTGATTCTTCCTATCCATGAGCATGGTATGTTCTTC
CATTTGTTTGTGTCCTCTTTGATTTCACTGAGCAGTGGTT
TGTAGTTCTCCTTGAAGAGGTCCTTTACATCCCTTGTAAG
TTGGATTCCTAGGTATTTTATTCTCTTTGAAGCAATTGTG
AATGGAAGTTCATTCCTGATTTGGCTCTCTGCTTGTCTGT
TACTGGTGTATAAGAATGCTTGTGATTTTTGCACATTAAT
TTTGTATCCTGAGACTTTGCTGAAGTTGCTTATCAGCTTA
AGGAGATTTTGGGCTGAGACAATGGGGTTTTCTAAATATA
CAATCATGTCATCTGCAAACAGGGACAATTTGACTTCTTC
TTTTCCTAACTGAATACCCTTGATTTCTTTCTCTTGCCTG
ATTGCCCTAGCCAGAACTTCCAACACTATGTTGAATAGGA
GTGGTGAGAGAGGGCATCCCTGTCTTGTGCCAGTTTTCAA
AGGGAATTTTTCCAGTTTTTGCCCATTCAGTATGATATTA
GCTGTGGGTTTGTCATAAATAGCTCTTATTATTTTGAGGT
ACGTTCCATCAATACCGAATTTATTGAGCGTTTTAGCATG
AAGGGCTGTTGAATTTTGTCAAAAGCCTTTTCTGCATCTA
TTGAGATAATCATGTGGTTCTTGTCTTTGGTTCTGTTTAT
ATGCTGGATTACGTTTATTGATTTGCGAATGTTGAACCAG
CCTTGCATCCCAGGGATGAAGCCCACTTGATCAGGGTGGA
TAAGCTTTTTGATGTGCTGCTGAATCCGGTTTGCCAGTAT
TTTATTGAGGATTTTGCATCGATGTTCATCAGGGATATTG
GTCTAAAATTCTCTTTTTTGTTGTGTCTCTGCCAGGCTTT
GGTATCAGGATGATGTTGGCCTCATAAATGAGTTAGGAGG
ATTCTCTTTTCTATTGATTGGAATAGTTTCAGAAGGAATG
GTACCAGCTCCTCCTTGTACCTCTGGTAGAATTCAGCTGT
GAATCCATCTGGTCCTGGACTTTTTGGTGGGTAGGCTATT
AATTGTTGCCTCAATTTCAGAGCCTGCTATTGGTCTATTC
AGGATTCAACTTCTTCCTGGTTTAGTCTTGGGAGAGTGTA
AGTGTCCAGGAAATTATCCATTTCTTCTAAATTTTCTAGT
TGATTTGCGTAGAGGTGTTTATAGTATTCTCTGATGGTAG
TTTGTATTTCTGTGGGGTCGGTGGTGATATCCCCTTTATC
ATTTTTTATTGCATCTATTTGATTCCTCTCTCTTTTCTTC
TTTATTAGTCTTGCTAGCGGTCTGTCAATTTTGTTGATCT
TTTCAAAAAACCAACTCCTGGATTCATTGATTTTTTGGAG
GGTTTTTTGTGTTTCTATCTCTTTCAGTTCTGCTCTGATC
TTAGTTAAATAGATAATTTTAATACAAGTTAGGCAGAGAA
GGTGAGTGGGGTGGAGAGGGTATTGGCACAATCTCATCAG
AAAGAATTGCAAAGACAAAAAGCCCAAACTGTGAGAAGTT
CAATGTAGCTAGAGGACAGCGGAGCTGTCAGCAGGTTTCT
GGTAGGGTGGGTAGGTGATATGGTTAGGCTTTGTTTCCTC
ACCCAAATCTCATCTTGAATTGTAGTCCCCAAAATACCCA
TAATCCCCATGTGTCAAGGGAGACACCAGGTAGAGGTAAT
TGAATCATGGGGTGGTTCCCTCATGCTGTTCTTGTGATAC
TGAGTGAGTTCTCACAAGATCTGATGGTTTTATAAGGGGT
TCTTCCCCCTTCACTGGGCACTTCTCTTTCCTGCCGACTT
GTGAAGAAGGTTTCTTGCTTCCCCTTGCCTTCAGCTGTGA
TTGTAAGTTTCCTGAGGCCTTGCCAGCCATGTGGCACAGA
GTAAATTAAAATTCTTTCCTTTATAAATTACCCAGTCTTG
GGCAGTTCTTTATAACGGTGTGGAAATGGACTAATACGGT
AGGAGAAAGCTTTGTTGAGGACTGTAAAACCTGCTAAAAG
ATTTACTCCCCCAGGTGCTCACCCCAAGGCAAACAGAACC
TTTTCAAAGATTTGACTGAAGGAGCAGCTTTATCTGAAGA
GCATTCCAAACTTCAGCCAGCATCCCTCCTCTGGCTGAAG
TTTGGAGAACAGACTCGGGGGATTCACCCGGATTCACCCT
GATTCACCCTGATACAAGCTGCTGTAGTTAACACTGGGTA
TTTCCATTATATGGTAGGAAACATTGGAAGAAACAGAAGT
GGGGGGAATTTAAGGAAACGTGAGAGAGAGAAAAGGGTGA
AGCAGGAATTCTAGATTTGACTTGAGCTGTTGGGAGAGAG
TGGGGTTGTAGTCAAGAGATACAATGCAATAACACAGGGA
AATAAAACAATAATGGGGGGTATGGGGGAGAGCACAGAAG
TCATGGTGAAACGGGAAAAGTTCCCTTGTCCTCCTCTTAG
GGCGTGCGATAGGGGGTGTGGCTCGCTTCTTCAGTGCTGC
GATGCTCAAACCTCTAGGGGAGCATACGGACAGGTAGGTT
GTGGGGCTCCGACCCCTCGGCAGTGCCTAGGGTTGGATGT
TCACAGCTCCTGAAGCCCCAGTGGGCATGTGTTACCATGT
GCTCTCTTAGCTTTGTCATCTATAGGCGGCTTGTGTTAAC
CAGCAAAATCAGACCCTCTACCTTATTGCAAAGACAGAAT
CAGACCCTCTACCTTGTTGCAAAGACAGAGGGGTTTCTGT
ATCCTGGGTTCTTGCCTTGGTGTACCGGAAGAATCAGGCT
TGGAGAATGAGTGTAAGGTTTTATTAAGTGGAGGTAGTTC
TCAGTAGATGGGGGAAGCCAGAAAGGATGGAGTGGGAAGG
TTTTCTCCTGGAGTCGGGCTGCTGAGTGGCCTGGGGTCTC
CTCTGGGACAGCCCCGGCCAAACTCCCCCTCTTTGCACTG
GTCCATGGCCAGCCGGTGTGCCAATCAATGTCTGTCATGT
GCTCTTCCGCTGGCGTGCTCCCCTCCACGTTCAGCCACTT
GTGTCTTCTTCCACCAATGTGTTCCTCTCCACACCAGCCA
CTTGTTTGTCTGCCTGCTAGGGTCTTGGGGGTTTTTATAG
GCACAGGATGGTGGTGTGGCAGGCTAGGGTGGTCTTGGGA
AATGCAACATTTGGGCATGAAGGCAGGAGTGCCTCTCTTC
ACCTAGGTCCACGGGAACACGCCCGCGGATGGAGCCCTCG
CCAGGGACCCCCTCTTCTCCCAGCACTTCCCTGCCCACCT
TCCGTATCAAAGGTAGAATAAAAAGATGGATTAATTTAAT
TTTAGATCTGTTGAGCCTGAACAGTCCTTGACACATTCAA
CTGAAACATTCAGTAGTTCGTAGATTGGAAACAAAATTTG
GAATACGCAAGGAACTTGGAAGTCATTTGGCATTCTCTAA
ATCCTGATTCTACTAGCGCAGGGTTACTTCCAGCTCCAAA
ACTAAAGTCATCTAAGAAGTCTTTATTTTGTGTTGCTTCC
TGCAAAATGTGCGTCTTTTTAGTATTTATGGTTTAGAATA
TATAGCTTTATAGATTTTTAAGAGCTTAATGATTTGCAGT
GTTTCAGATATTGCTTTGCAGGAAAAAAATGGTGTCTAAG
AGCAGAGATCGTATTCAGGCATTCTGAGCTGAAATTCCAC
GTCTCTTACTTTCTAGTTGTGTGACCTTGAGTAACTCACT
TAACCTCTCTGAATCTCAGTTTCTTTATCTGTAAAATTAA
GGTATCATTAGCTGAATAAAGAGTTTTTATGAGGATTAGA
TAAAATCATATATAGAATGGTTGGCAGAAAAGGTGACATG
TCACGGCAGCTTAATAAATGGCTAGATTAATGTTAATAGA
ATAAACACTGTTGACCAGTAACACATAATAGACATTATAA
TTTGCCCTACCATATTTTCTCATTTATTGCTCACAGAAAC
CCTGGGAGGTAAATATTATTGCTGTTTTATAGAAAGATAA
ATGAATCACAGTGGTCAATAGCTAAAAAGTCATAGAGCCA
AGATTGGAAGTCAGATTTTAAAATTCTTATGTCTAGTGTT
TTATCTGCTCCCTTCTGGATTCTGGAGATAATGGGTCAAA
AGTTCTTTTCTATTTCTCAACAGCTTCCAGCTTTGTACTG
TGTAGAAGGATGCTCTGTAAATATAGATGAACAGATTCAG
GACCATATGGAATATTTATTGAGCTTCTACTACAGGCCAG
GCACTGCAATATGCACTGAGAATACAAATAATTTATGCTT
CACTTTTGATTTATTGATGCAGCAAACATTTTTAAAGAGA
ACTATAATACAGTGGGGTCCATGCTCAACCAGAGGTAAGA
AAAAAACAAAACCATGAGGAGGAAGCACTTAATTTTGTTA
TAAGGTTGGGGTATGGAAGTGAAATAAAGTTCAAAAAAAT
CTCAAAGGAGGTGAAATCTAAATTAAACTTATTTTGGAGA
ATGTTATTCAAAATAAAAATGTTTAATCCATGTTTCTATT
TAATTGAGAAAGCATAGTTGGTGTTGTTAGACATCTCTTA
TTTCTTACAAGAAGATTTCTTATCCAAACACTAGACATAA
CACTGAATTAGATACAGCTTATGATAAGTGATGGAACTGT
TTTAGAAAAATAATCTGACCACTTTAAAATATCTTAATTT
AGAAAATTTTAATTTCATTAGTAAAAACCATTTAAAAACC
AAACAACTATTCTGACTGTCTGAATTCAAATTCCAAAAAC
AATCTCTTACTTGATATGTGGCCTTGAGAAGTTACTTTTC
TGTGTCCAATTTTCTTTGTAAAATAAGATTTCCGTAAAAA
TTAAATATTAGAAAGGGATAGTAAAATGATAAAGGCTCAG
ACTCTATAATGAACCTGCCTAACTTTGAGTCTTAACTCTG
TTGAATATTAGCTGTGTGACTGTGGGAAAGTTACCTAACC
TCTCTGTGCTTTAATTTCCTCATTTGTAAAATTGCTAACC
TACATCAATTATCAGTACCACTTAGTGAAGAGTTTGCTGT
TTCCTCATAGATTAAAAAAAACACCTTTATTAGATATTAA
ATTCTTACATAAAGTAGGTATATTTAGGAACTTTTTAATG
CAGTCATTGATTTATTGTTCTGTCTCTATCATTGAATTTG
TGTATTTTGTTAATTTAGTTCTATATGACATAATTTAAAA
TACATAAAAATTCAATTCTTTCATCATTCACTCTCTCTTT
CTGTGTGTGTGTATGTGTGTACTTATATATAAACATAGAG
GTTTGTTAGCTTTATCTTTATTCTTTAATTTAATTTAATT
TTTTTTTTTTTTTTTTGAGACGGAGTCTGGCTCTGTCACC
CAGGCTGGAGTACTGTGGCCGGATCTCAGCTCACTGCAAG
CTCCGCCTCCCGGGTTCACGCCATTCTCCTGCCTCAGCCT
CCCGAGTAGCTGGGACTACAGGCGCCGCCACCTCGCCCGG
CTAGTTTTTTGTAGTTTTTGGTAGAGACGGGGTTTCACCG
TGTTAGCCAGGATGGTCTCGATCTCCTGACCTCGTGATCC
GCCTGTCTCGGCCTCCCAAAGTGCTGGGATTACAGGCTTG
AGCCACCGCGCCCGGCCATCTTTATTCTTTATCATGAACT
TAAAATCATTTTGTAAACACAAAATAAAATCGCATTAAAT
TTTGATAGGAATTGTATTAACCAACAAATTAATTAAATAG
AAATTGACTATTAGCTCTTATCAGTCAGAAATAAGTCAAT
TGTTTCAAGTCCTCTTTCATATCCCTTTCATATACCATAG
GAAGATTTTGTGATTTTCTTCACAAAAGCCTCTGTCTTTG
CTTGTTGTATTTGTTTCTTACTCTGTTAAATGTATCTGTT
GTTAACATGAATGGAGTAATAATGTTTCCATTATTTTTCT
GATTCGTGCTCTTTTATAAAAATGTTACTGACTTTTGATG
TTTATTTTGCAGCTAGCCACCTTTCTGAATTATCTTATGA
TTTCTAATAGTCTCATAGTGGAGAATACCTATCAACTGGA
TTTTGCACTTACGACTTCTTAAGAATTTAAATTATGTTTA
TAATGTTTTGTGGGTTATTGCTTAAAAATGTAGTTAAATT
CCTCCAATGTACATGGGTTTAACAAGTAAAAACAAAGTAA
TATTTTACTCCACAAAACTTCATAAATGTATATTAAGATA
TTGAAATGAAACTATATTTAACGTATCCAGTAGAAAACGT
AATTCCCCTCTTTTTTATAGTTCAATGTTTTACGCTTATT
AATTAATGTTTTTTAAAAAAAATCTATCATTTTTTATCTG
CCATGTATTGCTCCCTAAATTATAGGAAAATTAAAAGTCC
ATTAAATGGTATACATTAACACCTACTATTATGGTGTCAG
CTATGGAGAGATGTCTGAAAACAAGATTCATTTAACAGCA
CTTACTTATTTGTACAAAGAAATAATACTGACCTAGGAAA
CAATTTGTTTTGAAACAAGTCAATGGCAGGAATTGTTCCA
AAAGCAGCCTGAAAAAGAAAATTGATAAGTAAAGGGGAAA
ATTTATTTATTTATTTGATAAGTAAAGGGGAAAATATAAC
ATTGTATTAGCTAAGATTTAAAAATGACCACACTTCCATA
TTATTGATATATTCAAACTATATATTACTTTGTTAGAAAA
ATAAATTACATGGCTTTCTGACATGGCTCTCATAGAAAAA
TTGTTTTTTATTTTGTTTTTTTTAGCCATATTATGACTGA
ACATTAAGAAAATACAAGTACAGTAGTCCCTTCTCATCCA
AGAGGAATATGTTTCAAGACTTCCAGTGGATACCTGAAAC
CACAAATAATACTAAATCCTAAATATACCTGCCATATTTT
TACCTACAATTATTTGCTGCATAATGACAATGTTCTGGTC
GCAACAGCAGACCACATATATGACAGTGGTCCCATAAGAT
TATAATGGAGTTTCTATATGGTATTTTTACTGCACCCTTG
TTTTTTTCCCTTTTTTTTTTTTGAGACAGGGTCTCACTCT
GTCACCCAGGCTGGAGTGTGGCTCACTGCAACCTCCATGA
ATGGAGGTTCCTGGGTTCAAGTGACTTTCCTGCCTCAGTC
TCCTGGGTAGCTGGGACTACAGGCACACATCACCATACTC
AGCTAATTTTTGTATTGTTTGTAGAGATGGTGTTTTTCCA
TGTTGCCCAGGCTAGTCTTGAACTCCTAACCTCAAGCGAT
CCTTCGGTCTCGGCTCCCAAAGTGCTGGGATTACATACTT
GAGTCATCGCACCGGTCTGCACCCTTTAAAAATGTTTAGA
AACACAAATACTTACCATTGTGTTACAACTGCCTACATTA
TTCAATACAGTAACATGATATACATAAGCCTAGGAGCAAT
AGGCCATATCCTTTGGCATAAGTGTGTAGTAGGCTGTACT
ATCTAGGTTTGTTTAAGTACATTTTATGATGTTAACACAA
CAAATTCATCTAATGGCACATTCCTCAGAACATATTCTGT
TGTTAAGTGATGTACCACTATACATAGAAATCTATAATGA
AATTTCATTTATAAATAGGCACAGTAGAAGAATAACAATG
ATAGCTAATAATAAAATGTAACAATATGCCAGCAGCAGTA
CTCTTCTGCTTTGGGGCTATTACTAAGTAAAATAAGGGTC
CATTGAACAAAAGCACTGCAATACTGCAACAGTCCATCTG
ATTACTGAGTAGGCGACCAAGTGACTAACTAGTGGGTAAC
TTTGACATTGTGGTTGGTTCACGTCCTGGACAGGACAGAG
TGTGATGGCGTGAAATTTCCTCATGCTCTTCATAACAGTG
CCCGATTTAAAACTTGTGAATTGTTTATTTCTGGACTTTT
TCATTTAATATTTTTGGACTGATGCAGACCGTAAGTGAAA
CCACGGGTAAGAAGAGATTACTGTAATGTTTATTCTTATA
GGCTTTGACTAAAAACAAAAGTGTGAAGACATCTCTGAAT
ATCTAAGTCCTAGCATTCTGAGATTTGGGATTGTGTACAC
AAGTGACTAAGCCATACAGTCTTTCATCTGTACACACACA
AGGAGAAATGCTATTTCATTTCTGCTGGCAGGTTCCAAAG
GACTGAGTACACTTTCATTATGTGAAAAAAGGTAAAGGGA
GGAAAGATTTTGAATGACAAAGATGCTATGAAGCAGTGGA
AGGCAGGCTAAAGGAGTAGAGAGAAAAACCTGAAGGTGTC
AGAAAGGATTTCTGCTATCAGAGCCATCAGAAAGTGATTC
TGTCACTAAAGCATAAAACGACGCTTGGGGATGAAATCAG
CTGCCAGTAACAGTTTTATTTAGAAAGGCAAAGTTGTATT
ATTTTGTTTTTGTTTGTTAGTATTATTATGTATTAGTTTT
ATGAGAAAGGTATTTTTAAGGCTTCAAAATCATAACATCG
TATATTAGGAGATTAACATAGCATATTCTTATATGAAGTG
AAAAGATTTTTTTAGAGTGTAAATGTATTTGATAATGTAT
TGTATAAGACATTAATTTTTAAGACAACACATAACTAAAT
AAATAAGTAAATAAGTTTTGCTATTCTGACAGAGAAAAAG
CCTATCTCATTGTTATACTCGGTCCAATACATCCCATTTG
AATTGTTGTTCATTCACAAGATAATATGCAACTTGAGAAA
CTCATGTGTATTCAATTACCTGTCACACTAATTTATGTGT
AATAGGCACTGAATAAATATTTTTATTTCAAGGAATGATA
CTTCCATTGGCTAGTTCCAAGATCTTAGAAGTTTTAAAAT
TAAAACTCAAGTTTGCAACTTAAATCACATGAATTAGGGC
CAATTTTTCTATGTACTTTAATTATTAAATAAATTAAATT
AAGGTTGAGTTAGATAAGTAAAATTAAGGTATTTTAATTT
AATTATTTAATGTAAAATATGTTATAAATGTTATGGCATT
CTATGCTGTTCTTTACTAAAGGACATATGTGCTTTATGTT
ATATTATTTCCAGGACATATGGTACCTAATATTATTTCTA
AGGCATGAATGTGTCTTTAAAATGTTTTTTTTACTGGACA
TGGTGGGGTAGGCCTGTATTCCCAGTTACCCAGGAGTCTG
AGGTAAGAGGATGCTTGAGGCCAGGAGTTTGAGGCTGCAG
TGCACTGTGATGGTGCCTGAGGGTAGCCACTGCACTCCAG
CCAAGCCAACACGGTGAGACCCTGTCTCTAAAACAATAAA
AATAAATGTGTTTTTGAGTGAGGATATAATACTTTTACAC
ATTATATTTTGCATTATGTTTCAAGTAAGAGCATCATTTG
TAATAAAATTTAAACAGTCTGTTAAAAATATATAGTAAGT
ACAGTCGGGTGTGGAGGCTCATGCTTATAATCCTAGCACT
TTGGGAGGCCGAGGTGGGCAGATCGCTGAGTCCAGCAGTC
TGAGACCAGCCTGGGCAACATGGAAAAACCCTGTCTCTAC
GAAAAATACAAAATTAGCCAGGCAAGGTGGTGGGCGCCTG
TAGTCTTAGCTACTCAGGAGGTTGAGGTGGGAGAATCACC
TAAGCCTGGGAGGTCAAGGCTGTGGTGAAACATGATCGTG
CCACTGTACTCCAGCCTGGCTGACAAAGTGAGACCCTGTC
TCCAAAAAAAAAAAAAAAAAGAAGAAGAAGAAGAAGAAGC
CTTTACAATTATTTTTAATTAAAATATATGTATAAAGAAG
AAATATACACATACATATAAAGTCCTAGTAAAAAGAACTG
TGTAACCTAAAGATTCATTAAATAACTTGTCTTTAGACAA
AGCTGCTGAAACTATAGTATCAAGACATCATAAAACAAAT
GTTTGGTGAATTAGAATGGCTTTCACAGTCATTCTCAATC
ACTTGTTCCTCTGCAACCTTCATATCTATCCCACCTTCAA
GTTCTGTCGATTTCTAGGCAAGTCATTGTCCATTTGTCCA
ACATATCCATATTGCATAGGCAAAGCTTCTGTGTTGGAAA
CTGATAGGGCCTGAGAAAGTCAATGACACATATGGAAACA
CTCAGTATACTTAGACTCATGCATAGCTACTGTCCACTGT
GGTAGGTGGATAATAGCACAGTATTTTGGGTGATTTATTA
CGACTATCTCCCAGTTCCAATCTTGTCTGATAACATGCAT
TCCATTCAAGAACTCAGCTTCTCTTAAGTTCATCTACATG
GTGGACTTGGCAAGTATAACCCGAGGAAGAAATGATAAAT
AATTTTAAAAATCATGTAACCTAAGTGTCTCTCCAGCTGG
TACTTGAATCAGTGCAAATGAATTTTAGTGGCCAATATAA
AAGCTTGAGGGTCTTTACATTTAAATCTACTCTTTTTTAA
AAGTCAGTGATTTTTTAAAAGCTATCTGTTCTCTCTTTTT
TCCTGAAGGAAATATGAAAAGATGTGTCTAAGTAATTTCT
GACAACATGACATTAAAAAAAAGGACAAGAGACTTGGCTC
TTTGGTAATAAATCCTTCTTCTCCATTATTGGCTACTGTC
TATTTTATGAGCTTTGGCTAAGCCACAAATAATCCAACAA
CATAAATCCTTAATTTAGTAGAAGATGCTAATGAGAGGAA
TGTCTCCTACATTCTACAGGTAATGAAATATCCTTTCAGG
TAACATTTTTATGGTGTTTGTATGTTTTTATTTTCACTAA
TATCCAATCATCCTGAATGAATTAATTGAGATCCAAGAGT
ACTAAATGTACAATTATCTGACACACATACCCAGTGAACA
AGTATAAAATATTTGCATTATGCACCATCCATCAGATTTA
TGTTATTTTCCATATCCATTATGATTGTAGGCTCAAATGG
CAATGGCCATTAACCTGCTGAAAATACTAGTCTTTAAACA
GTTGTGTAGTGCGTAGTAATGAAAGCTTTCCGATTTGTCT
AGTTTCAACGTAATTATGGAAAATTTAAAATATTGCCATT
TTAAAAAAGAGATGAATAACTCTTATCACTTCTTAGAGCA
CAAGAATAAATGCATATAACAAATGAATTACTTTCATTAG
AGTAACTGGGTTGAGTGAGAATATGCTCTTTCCAGTTCTA
GTTAAGCGGTCCCATCCATCAGACAGACTTCCCTGAACAT
TCCTGCTTGGCTAAGAACACTCTTCTGTCTTTTAAGAACC
ATAATCTTTTGTAAACTTTTCCATAACCTTGGTTAATTTT
ATTGAAATTATTTTCCTAACTCACTGGCCTATATTTATTA
TCTTTGTATATTCGGTGCCTAACACAGTACTTGCCACACA
TAGGTACTCAACAAACATGTATTGAACTAACTACAAAGAT
AACTTTTATATTTAAAGTCTACCAAATTGAGTATTATTTG
AAGATACATAAATTAAAATAAGCATTTTAGAGTCTATAAA
CTATAAAAACCTTGAAACCATTTTTCTCTTCTTTGAGGGT
ATCATAGGATTAAGTTTTAGAAATGCCATAAGCAGATACC
ATTTTTTTTCTAGAGCGGGGAAGATAGTAAATACTTTCAG
ATGTCTGAATTTCCAGGTGGTCTGGCCAGACAGTCTGTAT
CATAGCTATTCAACTCTGTTGTTAGAGCATAAAGCAGCCA
TAGACAACACATAAATGAATAAGCATGGCTGGATTCCAAT
AAAAGTTTATTTTGGACACAGAATTTGAATTTTTATGTGT
CACTAGATTCTTTTTCTTTTTTTTCTTTCTTTCTTCTTAT
TTTCTTTCTCTCTCTCTCTTTCTCTCTCCCTTCCTTCTTT
CCTTCTTTCCTTCCTTCCTTCCTTCTTCCTTTTTTTCCTT
TCTTTTCCCATTCTCTTTCTCTCTCTCTCTTTTCTCTCTC
TCTCTTTTTCTTTCTTCTTGGTCTCAGTCTGTCACCCAGG
TTGGAGTGCAGTGGTATGATCATAGCTTACTGCAGCCTCG
ACCTCCTGGGCTCAAGCCATCCTCTTACCTCAGCTTACAG
GCACCTACACCATGCCTGTCTATTTATTATTGTTGTTGTT
GTTATTATTATTATTACTATTGTAGAGTCAGGTTCTTGTC
ATGTTGCCCAGGCTGGTCTTGAACTCCTGAGCTCAAGCAA
TCCTCCCACCTTAGCCTCCCAACGTGCTGGGTTTACAAAT
GTGAGCCACCGCACCTGGTGACAATTTTTTCAACCATAAC
AAAATGTAAAATTTACTCTTATGTCACAGGTGTTCAAAAA
CAAGTGGCCAACCCCTGCTAGGATTTAATACAGTCTTAAA
TTAGAATTCTACTATACAATTTAATATAGTATTAAATTGT
ATACTGCTATCATCCTTACCTAGTCACTAATAATCTTTCC
CCTGTACTGTAAATATAAATATTTGTGGTCAATAACTATT
TGTGAAATAAATTACTTAATGAATATTGGACCCTGCTGGA
CTTGTGAAAGTTGAGTTTGAGAAGTCAAAAATAGAAGCAG
GAGGTTTTTAAAAAATCTTCATGAGAGAAAATGATGACTT
AAACCTGTAGGAAGAGCAAGTAAAAATTAGAGTTCAGAAA
TATTTAAGGTTTTGATAATTGATTGTTTGAGGAGGAAACA
AGAATAACTTCTATCTTTGGGGTCTTTGTGGATGGTGGTA
CCATGAAGGAAGATTGGAAATACAGGAGAAGTTTGGGGGA
AAGATGGGTTTCTATTGAACAGTGAGTTTTGGGTGCTTGA
GTAATATCTAGATTGACATATTCAGCAGGTGGTTTGAATA
ACTGAACCTGATCCCGAGCATAGGTCTGGTCTAAAGGTGT
TAATGTGGTAGTTACTTGCATACAAATAGTTGCCAAAACC
AAGAGAAGGGGGTAAATCTGGTCACTCAGGAATAATATAA
CAAGTCAGTTAAGGCTTGAGATAAATATATTATATAAATG
CCAACATTTAAAGGTAGGAGAAGAAAGAGAAGTTCAAGAG
CAAGAAGGAACACATGGCCAGAGAAGGGAGGACAGCCAGC
AGAATGGAGAGTCTGGGTGCTACTACAATAGAAATAGGTA
TAAAATGCCATAGAGAAATACAATAAAATGCCAATTTGGC
AGTAAGAAGGTGGAATCAGGTGATGCAAGTCAGACATGCA
GAGGTTGAGCTGCACATTGAGAATATGAAATGAATACTAC
ACTTTAGAGAAACTTTGATTCAAAGGGAGAATTAGACTGA
CTATAGACAGCCATGAGGAGAAGGTCAGTTCTTTTTTTTG
TCTGGAAGAGAGAGCAAGAAGACAGGAAGAGGAGAGACAC
TGATGATGCAAGAGAGAAAAATAAATGAGATAATAAGAGA
ACAAGGTCATGGAGTTGGCAGGAGGAGAAGGGGTTAAGGA
TACTGACAGGGCTTGAAGAGAAGGAGATTTCTTTTCTCTA
AAACTGAAAGAAAAAAGATAGGAATGAGTGGGAATAGAAT
GCCTTAATTTTATGTATGAAGTAGGAGGTATAATGATCTC
TTGAGGATTGGGCAGGGGCAGGGGATGAAAAGAGCATTGA
AGAATGGTGCCAAAGTTTGGAAATATGTTGAGGTAAATGA
GAGAGTAGATTGATTGGAGACAAGAAAATGTTTGAATAAA
AGTGGTGTTGCAGTCTGTATTAGTCTGTTCTCACGCTGCT
AATAAAGACATACCCAAGACTAGGTAATTTATAAAGGAAA
GAAGTTTAATGGACTCACAGTTCCACTTGGCTAGAGAGAC
CTCACAATCATGGTGGAAGGCAAGGAAGCGCAAAGTCACA
TCTTACATGGTGGCAGGTGAGTGAACTTGTGCATGGGAGC
TCCCATTCATAAAACCATCAGATCTCATGAGATTTACTTA
CTACGACGAGAACAGTATGGGGGAGACCACCCCCACGATT
CAGTTATCTCCTCCGGCCCTGCCCTTAACACGTGGGGATT
ATTACAATTCAAGGTGAGATTTGAGTGGAAACATAGCCAA
ACCATATCACAGTCCCAGCAGAGATATGAAATTATACACT
TGCTAGAATTGTGTGATTTCTTGATTTTCCTCTAACATTG
TCAAACCATGTAAGAGTTGCAGCAGAGATCTGAAATTATA
CACTTGCCAGAATTGCATTATTGCTTTAATTTTCCTCTAA
CAATGTGCAGGTACCTAGATCCAGAACTTGGATTTGGGAG
ACATGGTGCTGGAGATTCAAATGTGAAAGGAAATTGAGAG
GCTAGTGAGAGTGTAAGTTCATAGTAGTTCCTGTAACCAA
CCATAGGGTCCAGATTGGATTTAAAAGGAAGAGACCAAGA
AGAATTCATGGCATTGGAGATCTCCATGCAGTAGAGTGCA
CAGACAGCTGGAAGGCCAAGTGGTTATGGTCAGAGAATTT
AAGGCTTCCAGGATTATGGATCTGATAGATAAAAACAAAA
GCCAAAAAATTCCAAGATGTGGCTGTAAAAATGTGTAGCT
AAAGAGGAGTCAAGGTGAAGGTTACTGGCATTTAGAAATA
GTGGTGGATGGATCAGCCTGTAGAATGAGAGAGAGTGACT
TGGAGGTAAATTGAGGCAAGGGTTATGAGTATTGGTATGG
GATGTATAGCATGGAAGAAGCTGTAAAAAGATGGGCTCAT
AAGGATACCCGAAGAGGCTCTATTACTACAGGCTTTACAA
AACAATAGTAAATATTCATTTAAAAAGGACTGAATCTGGG
CCAGGTGTGGTGGCTCACGCCTGTAATCCCAGCACATAGG
GAGGCTGAGATGGGCTGATGGCTTAAGCCCAGGCATTAGA
GGCCAGCCTGGGTGACATGATGAAATGCCATCTCTACAAA
AGATAGAAAAATTATCCTGGTGTGGTGGCACATGCCTATA
GTCCCAGCTACTTGGGGCTGAGGTGGGAGGATCTCTTGAG
CCTGCGAGGCAGAGGTTGCAGTGAGCAGAGATCGCGCCAC
TGCACTCCAGCCTGGGCCACAGGACGAGACACCGTCTCAA
ACAAAAAACTGAAAAGAACAAATAAGAACTTAGCAAAGTT
GGGGGCACATCTCTAAGAGCACAGAGACTTTTGTTCACTG
CAACATTCCTAGCCCTCGCCTGACTCAGAACAGTAGAACA
CAATAAATACTTGGTCAAGGAATGAGTGAGTGAATGAATT
TGTCCAGCTCTTGTCTTTAATGTCCTACCTTCTGGTATTG
TTTTTACCCTTAACTTGCAATGTTTTTATTGTATTTTGAT
TTTAGTAATCCTATTTTTAAATGACAAGAGCTCATTCTTT
ATCTTCATGGGCCTCTTCTCAAAGAGGCTTGTCCCTTTGT
GAATTATGGTATTGCTGCAGATATCTTGAGATACAGTTGG
AAATTTGTACAGTTTCTCTTCTACTCTCTGAATTACATGT
TTTCTTTGGCATCTGGTTGTGCTGTTTGATCTCCTCAAAT
CATATAGTGATTTTGACTCTGTTTTTATGTTTTTGAAAAA
ATAGGTGGTTTTATTAATACAGGTAATTTGAGAGGATTTC
CTCTAACTCTGTGTAGATGTTTCCCCCTCAAACTATGTTT
TGAAAAAGGTTTGGCTGAGCACAAAGTTGCTTGCAAGATA
AACGATCATAGAAATCTTGACTCAGTTGTGCATGAGAACA
GTGCATGTGTATTACCCAGGGAATCTTGTAAAAATGCAAA
TCCTACTTCAATAGAATTAGAGGGGCCTGAGATTCTGCAT
TTCCTACAAGCTCTCAGACACCTATTCGCTACTTGAGTAG
TATGGCCCCGGAAATCCTCTAACTTCTTTCTTACCTTTGA
TACTTTCGTTAAAACAATTATGCCCAGGCATGTAGATAGT
GGAATCTACTCAATTCTAATTCATTTAGAAGTGTGAGGAT
TATTTTGGATTACAGTTGGATATATTCCACATGAATAGCC
TAATGATGGTCACGGAATAACACAATAACCACCAGTGGGA
AAACAAAGATTTTTTTTAGATTGGCAAATATGCATAAGGG
AAATATGCAAATATGCATACATATATTTCCATGAATGTTA
ACTATGATCAATCTTGTCAACAAATCTGAAGTTGGAAAAT
CAGTTAATAGAATAATAGAGGAAGCAGCTTTTGTTATAAC
AGAAGCCAGCAATGTCACCATTCATTCGGAAACTCACCAT
TTTGTTTCAGAAGAGTACAAGTACACTCAGCACACATATG
TGGAAAAATCATGGAGCAAGTTATTATAGGGTTAAAACTG
AGTATGTGGGCAGCTAAAGTATATGCCACTTTTGAGAATA
AAAATAGTGTGTACCTTATTAAAAGCCGCCTGACAGGGTC
AGGAGCCTAGTCACAGAATACCTACCAAGAACAATTTCAA
TTTTAATAGGTTTTACTATGTATTTCATAAGCATGCCCAT
TGAAATTGAGTCATCAAAGCCTCCCAGTTCCTCCAAGACA
GATTTTAGCCTGAGAGCTTGGAGTAATTATCCCACTGGAT
GTTAGCCTGTGTAGCTATTTCAGCCTCGTTCATCATTTCA
AACAGCTACATACTCTGCCTGCTAATTTCTTCCGATGGAT
TAGCTGCTCTCACTTGTCTATCTTTTTTTATTTCTGGGGG
GTGAAATATTGCCTTCTTCCCATGTTTTAATAAGCTGAGC
AGGCATGCACCACTGCACAGCTTCGGACTGCTATTTCTTT
CAGCTCAAAGAATGATCTTCTGGGGGAAGAGCTGGGTATA
AATGTGAAGGTGAAAACTTGGCAATTACTACCTGCAACCT
GAAATCAGCTGCATTTGAACAAGGGCTGAAAATATAGTTC
TGAGCTGGTCTGCATTTATCTGTTTATAGTACATTCTAAG
TTGCTCTTCCTCCACTGTATGACTTTCCTTCTGCTTCCTT
TGAACTCTGGTCTTTATTTCGTCCCCCACACCTATATTTC
ACCTCCCCTCTGCCTATGTGCCTCCCATTAGAAAACCACA
ATACACAGAATTATTCATTGCAGGATATAACTTCCTCCGT
TCTTCACAATAATGACCCCGTTTGAGGCTTTTAATTCAGA
GGTTCAATGATTTCTTTATTATCTGACCTCCCAGTGAGAA
CACAGAACTTCATGTGCTGGAATATCATTCCTTCTCAGGT
AGATTATAAGAAAGCCGGGATCCTGATGACAAACAAACCA
AAGTTTTCACCCCATCTCTGCCACTCACTTAGAAGCTTGG
TGACTTTGGGTAAGTTTTTCACCATTTCTGAGCTTCAGTT
TTCTCATCTATATAATAGGGATGATACTTTTTAAAACAAT
TATAGGGCTGTAGGAAGAAATTAACAAGTAAGGTCGTGTG
TGCCTGTCGTACAGTAGGCACCTCAGCGTATCGAACTTAT
GTTTATTTTATCTTAGTAATTTAATAAATGGTCTTTTGAC
TCCCTCACACTTGCTGTTAATGTTGATTAGCTGTTAGAGC
TCTGGCAGCTTTGCAGTGGATCTTTAAAAAAACAGATGAA
ATGACAGCAGAAGTTGAAGGAGGCTTGTTCACTCAATTCA
TAAGTTTAGCCTATCTAACATTCAAAGCCACCTTTTCTGA
AAACGTGTCTGAAGTTCTACAGCATCAGTCTAGGTGACTC
CACTTAACACTTTCCCATGACCCCACCGAGTATCTTGACA
CTGGTTTGAAAGACGTATATTTTCACTGAATTGAAAATAG
AAAACTAACCCTGCAAGCCAAGGTAAAGAGGACAAGAGGA
CAGCAGGTAGACTGCTTCTTCAGATAAAATCTTCCAACAG
ATCCACAGAAAGGTAATGGGGGCTAAATTTTCTAAACTTT
AGAAAAGACCAGTTCCCCAAGAGCTGCCAATTTAAGGAAA
AGCTTCTTTTACTCTTGGTTTCAGAACTATAATGTATTTG
CTGATGAATTGGAGATGGATAATTTTTATCCAGCTCAGGA
GGAAGTGTGAAAAAGAGTAATTGACTATTCTTAGACAGAG
TGGTGCAGCTCTCAAGTAATTCTCAAGAGATTTTTTTGGA
AATATGATATCATTTGGAATTATATTAATAAAAGAACTGC
CTGGGATCAGAAACTTGGAATTGGTAGAAGTTTCTTTCCT
TCAGAAACATAAAGTATCCATATTCTTCATTTACACATAA
ATTATGTAAGTGGATAAAATCCTCATTATCAGAGGATGAC
CTTGATGTTAGGACACATTGATATTATGGGTGACGTTCTT
CTTTGAATTTTTGCAATTTTTTGACATTAGTTATGGTTCA
GTGCCAGTATCAAGATCATTAGTATTGAGTCAAATACTTT
TGTATTCACAAGGTGGTAATTAAAATGACGTTTCCCACTA
TTTATGTATGTTTCATCCAATGAGATTTTACATGTGTGCA
TATTTCATCTTCAATTTTTCATTTTTTGTGGCCTCTTATT
TCCTTCCCCCATTCTTTTTTTGGCAAATGGTGAAGTGAAA
TAGATAGATTTTGATAATGGCAAAGAAAGGGCATAACCCA
AAGACGTCGCTAGAGCAAGTCACCATTCCCATGGATGCTT
TGCTCATCTTCTTGAGGGAAATTTCCACAGTTGCATTGCT
TTCTTTATTTCTCCCTTATCCCATCCCAATGGAATGAACA
ATTTCAAAACAGTTTTATTATCTTAAGTGAAGAAATAAAA
CTAAGTATCAGACAAAATCTCCTTTCCAAAAGGTGGTAGC
TTTGTTTACTTTATTTATTTATTTTTTGAGATGCAGTCTT
ACTCTGTCTCTCAGGCTGCAGTGCAGCGGTGCAATCTCAG
TTCACTGCAACCTCCACGTCCCAGGTTCAAGGGATTCTCC
TGTCTCAGCCTCCAGAGTAACTGGGATTCCTATAGTGCTG
AATTCCATTGCACAGAAGGATGGTTCCTAAATGCATATAC
CTTTACTGTGATCATTTGATAACGTACATGAGAACCGATC
ATAGAATAAAACTATCTCATAAAATATTGAATCTGTCTCA
TCATGTTTATATCATATATCATATATGAGGTATATAAAAG
ATTTCAAAAGCAAATTTACCTTGACCTATATAGCCAAATA
TGTGTCATCCTTCAAAATGGTCTCTGGCTCTGAGGATAAA
ATGCAAGCTCCATAGACATGTGGAACATCAGCATCCTTGG
CCCAAGAGGACAAGTGAACTTAGGGAAGATGTTTCTCGTG
CATACATCTGGAAATGTGAAGTAAATGAGTCCCTTAACTC
AATATCTTATAAAATCAAAATGGAAGCCCACAACACTTCC
CTGACAAACACTGATGCTCATGCTTAAAATGAGGCTGAGT
GAGGACCTGCAGCCACACAAATGATTAGACATTAAGAAAG
AAAAATACAAAGAATTGAAATGAATGATTGTGCTCATTCT
TTCTTGATTCAGTGTTATGATTTGTCTTGTAAATAAGGTT
TATCGGGCCAGGCTCAGTGGCTCACACCTGTAATCCCAGC
ACTTTGGGAGGCTGAGGCGGGCAGATCGCCTGAGGTTGAG
CGTTCAAGACCAGCCTGACTAACATGGACAAACTCCATCT
CTACTAAAAATGCAACATTAGCAGGGCATGGTGGCGCATG
CTTGTAATCCCAGCTACTCCAGAGGCTGAGGCAGGAGAAT
CACTGGAACCCGGGAGGCAGAGATTGCGATGAGCCGAGAT
TGCACCATTGCACTCTAGCCTGGGCAACGAGAATGAAACT
CTGTCTCAAAAAAAAAAAAAAAAGGTTATCATTGTTTCTT
GGCCTTTTGGCTAATATCAAGTGAAGATTTACCATAAGAA
AGGAAATAAGCATTCATAAAAATGTTTGAAAAGAAAGGTA
GAAAAACTTCACTCACCATTGAAAACAGAACTATTAGTGT
TCGGAATTTTAAGAAATATTTTATGCACACATATATCTGT
ATATATTTAACAATTTTAATCAAACTTTGCATGCCATTTG
GTGACCTTTCTCCATTTAAATATTTTCCATATTTTTACAT
AATAATCATAGTATTTGCTTATATGAATGTAGTAAATTTT
ATCGTAAAGATGTTGCACTAGTTATCTCTGTTATTAATGG
GCATTATCATTATTGGAAATTTTTAAGATTATGCATAATT
CTGTGATAAGTTTCCTTGTGCATAGTGTTCCTCATAAATT
GAGTATTATTTCTTTGGAATAAAATTTGAGAAGGGATGTT
ACTTTCCTCAGTTATAAAAAAGTCTTACTTTTTAAGAGAG
AGATTTTAATCCATTCTAGTTCTAAAAACCATAAAAGTAA
AGAAAAGTATGAAGATGAAAATAATTATTCACAATCCTAC
AAACTAGAAAAAGTATCACTAATAGCATTTTGACATGTTT
ACTCCATCTCTCTTTCTTCTATACATACATACATACATAA
GAACATACAATACATGATTTATAAAGTTGAAACCTTATTG
TGTATGTTGAGTTGGGTTCTGCTTTTTTTCATTTCACATT
GAGTAATAAGCATTTTCTCAGGCCATTAGTTTCCAAAATA
TGATTTTCCATTATTCATTAGTCATTTCCTTATTGTTGAA
TTTTTAACCTGTTTCCAAAATTTTGCTGTTATAAATAATA
TATCTTGTATGTGATAGCATTCTTTAGGATGGAGTTCTTG
AGGTCATATTACTAGGTCAAAGGCTGTTCCGTTTTAGAAA
TTCACATTACCCATTTGCTTTACAGATAATGCGTATCAAA
ATATATACACTCTTATTGGCAGTGTATGAAGGTCCCTATC
TCATTAAACTCTCAATAACAGTTAATAATACGATCAGATT
TTACTATTTTTTGTTATAGAAATGCAAAATGACAGTTTAT
TTAAAAACTTTTCACTCATTTTATTACTGACAAAGTTTTT
GTTTACCATATGTTAATTGGTAGTTTTTAGTTTTTCAAAA
TTGCTTGTTCATGTCCTTTGCATGTTAATGATTTTCTTAT
TAATTTAAAATTAGGTTTGCTATACTAAGGGCTGAACTCC
ATATTTTTGTAAAGTCATATTGTCTTCTACTTTTAAAGTT
TATGAGTATTTTTGGTACAGCGTTTAAATTTTTTAGTTGA
ATGTTATGCTCTTCATTATTCTTTATTGCCCTTTTACTTA
TATATGCTGAGATCAAAAAAGCATTCACTTCTTTTCTTCT
TTTTCTAGTTTTACATTTTCTTGGCTTTATAAGATTTAAC
CCTTTAATTCTTACAGAATTGATTTTTTTTTGTCTGAACT
TTTTAAATATTTTCTCATAACAGACTTTTATATTAAAGCA
AAAGCAAGGGACCATGGAAAATAGCCCAGCAGCTAATTAC
CCATGATCTAAGGCTTGGGTAACTGCAGATTAGGATGAAC
AGTGCCGATAGATCATTACATTGGTATTATAATGCTAAAC
AATGGTTGTATCACATAAAATGGCAAAATTTGACTTTTAT
TCCAAGTGACTTGGGCAGTTTTATGTTCATTTACTCATTG
TACTTAACATACATTGTCTTTTCCTGTCCTTTGTTCAGTA
TTTATAAACAGATCTACTGCTCTGTTTGCACAGAAGCATC
ATTTTGACTTCCTTTTTGAATGCTGACCCTGCATGAAATT
CTCACAATGTGATATTTTCATATTCCGAAACTGTCCCTAC
CCCTATCCATTGACCCAATTAAGGGTATGGAACACATGAG
AACCAGCATCTTCCATCATCCCACATTCTCCCAGCACTTC
ATAGGCCAGACTCCTCCTCTGGCTTCTGAATACCAGACAG
CCTAGAAGCTGAAGTCCTCCTATCTGACAGAAGAATGCTC
ACCCATTTCTCACCATGAAGTTGGAGTCTGGGACCGGGAT
GGAAAAGTGCTCCTAAAGCCAGTAATCTTTGTGATTCACT
TTGGAGGAGCCATCCCACGTACATTGGTAAGATTTTCCTC
TCTCAGAGGAAGCACTGAACTCTACAGAAAAAAATTACCA
AATAAAAATATTTTCTTAAATTATGTGCCAAATAGCTATC
ATCTTTCTGTTCTATTTTTAACAGTCTTAGCATTTACCCT
AAAATTCAAACATATCTATATGTTTACTGGATATTATCTT
CCTAATTGAAAGGTTTCTGCCGCCCTTTTCTTGTCTTTCT
GCACCCACATTCTGACCTACGCAGGTTTGTAGGGCTGTTA
GTTTATTTGTTTATTATAAAGCATTATATAAACGGTCTAT
GACTCTTCAGTGTTTTACAGAATATAGATTTTTCATTAAA
ATATATATGCCTATTATAAGAAATCCAGTTACAAAGATGA
AAGTAATAATTGCTTAAAAATGTCAACACTCAGATATAAT
TTCATTTATACTAAGTGATCATCATTCCAGATGACCACAT
ACAAGTATACATTTTAAAGCAAAAGTGAATTGATATATTG
ACAGATAATATTTATAAGGTGGAATCACATTAGCAATGGC
AGTTAAAAATAAAAGGTCTTTAAATTTTTTTGACAGCAGC
AAAAGAGTCTAAAATATAATTGACGGATCTGTTAAACTTC
TGGAAGATATTTTCCACTTCAGAAAGAATTAATTTCTAAA
ATCAAGGGGAAAAAGCATTATGAAACAATTTAGTTATTGA
CCAAATAACAAGTTTCACTTGTTGAAAAATTTTTATTTAA
TTTTTGATAACTTTGACACCAGAGGTTTCCTTTTTAGACA
ATATTAATTGACTGATTCCCTGCTGGGCAAAATTCAAAAA
TTAGCATATTCACAGTTCCTCTTACATCTTGATTTGTATT
AATTACGCATTATTTTTCTCACAGCTTGTACTGTTTACCT
TCTGTTATTCTCATAGCTGCAATTCTCATAGTTGTTTCAT
TTTATTTTCACACTGAAATGAATTTAAAGCTTATTCCCAG
TTCTATCACTGGTAGAGTTCTTAATTTTAATTCATTTCTT
AATTGGCTAAATGTCATTATCCAGAAGTTTTGGGTTCTTT
TTTAAAGCATAGGAAAGAGTGTCCTCAGAAGCTGGAAGAA
TAAGGGAGCACACCCTACCTTTCATTATCAACTACCACCT
TTCATCCATTCAAAAACATGGCTTCCCTCAGTCCCAAGAT
CCCCAGAACTTCCTCTTTTGGAAGTCTTTCTATTTCCATT
CTGGAGACTTTGTTTTGAAAGCATCAAATACTCCTAAGTG
TGAACATTATGCAAGAACTTTAAGTATGCAATATTACTAG
GTCTGGAACATTTCAGTGTCACCCTATGAGCACTCTTCAG
TCTAGAATAGAGTTGTATCATTTCTCTGTATCCCATCTTT
TTTGAAACATGGAGTAGTTTAATACATGCTTTTCCCCCTG
AGTTCATGTCAGTTTATATAATTACAATAATATCTGCCAC
TTGTATAAAAGTTTTGCTTTTTAAAGAATTTCAATTGTGT
TTTTCCTTTTGAGACAGTCTTGCGCTGTTGCCCAGTCTGG
AGTGCAGTGGTGTGATCTTGGCTCTGGAGCCTCAACCTCC
TGAGCTGACAGGATCCTACCTCAGCCTCCCGAGTAGCTGG
GACTACAGAGCCCGTCACTACACTTGGCTGATTTTTTTTT
TCTTGTAGAGAGGGCACATTAGTCTGTTTTCATGAGACTT
AATATCGACATAGCCGAGACTGGGTAATTTATAAAGGAAA
GAGGTTCAACGGACTCACAGTTCAGCATGGCTGGGGAGGT
CTCACAATCATGGCGAAGGAGGAGCAAAGGCGTGTCTAAA
TGGCGGCAGACAAGAGAGCGTGTGCAGGGGAACTCCTCTT
TATAAAACCATCAGATCTTGTGAGACTTAGTCACCATCAT
GAAAAACCTGCCCCCTTGATTCAATGACCTCCTACTGGGT
CTTTCCCATGACATGCGGGGATTATGGGAGCTACAATGCA
CGATGAGATTTGGGTGGGGACACAGCCAAACCATATCAGA
TGGGGTCTCACCATGTGGCACAGGCTGTTCCTCAAGCAAT
TCTCCTGCCTCGGCCTCCCAAAGTGCTAGTATTATAGGCA
CGAGCCACCACACCCAACATCAATTTCACTTCAGTTGTCT
TAATTTTCAACTCCTAATATGCTATTATTTCCTTAATGAA
AGATGGCTTAATCAGTTCTCCAAGGTCATCCCTCTTTTGC
CCAATTTTGGCTTTGTTCTATAAATACACCAACCTATTTT
GATTCTAATAGTTTTTTTTTTTTTTTAACTGTAACCTAAG
TATAGATTACAAGCTCCTCACAAATTTTGTCTGCTGATAT
TGTATCTTGGACAGTTTATAAGAACTTATATATACAAATG
TGTTATTTTAGATAGGATTAACAAATCATTTATTGATCAA
AAAATGTTATTTTCCAAACTAATTCCTTAAATTTCAGAAT
ATGAAAGAAATTAAGGCAAATATGTTGTGTAAGTTTGGAA
GATAACGCTTTTCCAGAATTACCTCATGATATGGGTGTTA
GGGTAGGAAATGGGAGAAAAGGGAAGGGGACGCTGAGATT
GATATTAACATTGATTTGAGAGAAAGAGAAGTTTTTTTTT
AACTATAACATTGGGACTTTTTAAAAAGCACACTAAAAGT
TCATGGATTTGCCCGTTCTATTTACTTGTAAGCTCATTTC
TTTTTGAAGATTTCTGAGGTCCTTTCACTTACAGGTATTA
GGAATCAAACAATAGTGTGAGTCAGATGAATACCATATGA
CATGAGCCATATTTGAAAAACTTTAATATTATTTTCAGGG
AAGTTTAAGAAGAACACAATTCAACTGTAGTTTTTAAAGG
ATTTTTCTGTTGGTATTAAGTATATAAAATTGCTGCTTAA
GTATTACAATGTAGATTCAGAAGAATAAGATATTATTCTG
AGTATTCCTAAAACATATTCCGTGAGGATGGAGCCATCCT
AGATGAATGTGCTCCCCATTAGAAAAGTTAAAAGACAAGT
GACCATCCTTTCCATTTGTCTAATTAACATTGAAGCTATC
TTGAAGTATCTCATTAACTGATAATCAAAAACTCAGTTTT
TTATTCCCTTCTAGGTATTCATATATATTTGAAATCTCAT
GGAAGCCAATATAAAAAGAATTTCATCATAATGGTTTCAC
TAAAATTTGCATATATTTGGTGAACAGATTTTGGTATGTA
TATGCAAACATTAGGATAAATATCATCCTTAGTCAAATGA
TCTTGATAACAGCTGTTAGGTATAGCCAATGTCAAGTTAT
TTCAAATAGAAAGTTACCTTACTGATAAGAAGTAGAATAA
ACAAGGAAAAGGATATCAAGGCACTGTAAAAAGAAAAACA
TGATATTAGGTTTAGAATTTCCACATTTTTTTGTCTTCAA
GATCTTTGCCAACATTAATTAATTAGTATGCATGGTGCCT
TTGGGAGTAAATATTATCATCTCAATTTTAAATAAAATCA
AAGAATAAAGGTTAAGTGGTTTCCCTCAGGCTACAAAGGG
ATTAGATTTTATTTTTTACAAAGAAAATGAAAATGAGTAT
TTAGCCACAATGTTAAATAAGATAGTGGATGTAAAAGTCG
CTATTTACAACATCTGACATATAGTAGGATTGCAATAAAT
ATGTGCTGAATATTTTAATTGTAATACCAGTTAAATATAT
CTACCTCTCTTTTTATGAATTATATATACATGCACACATA
GTTATGATTGTATATATAGTTACTGATTAGAAAAACTAGA
ACAATTTTAATGCATGATCTTGTTTATTCTTTTATCTTTA
AGAAAGCTGCTTTCCTTGAGATATGAAGACAGTTGTTATA
TTTTCAAACATCATCATGGAATGAGATTACAGATTCTCTG
TAGTACCAAATGACACTCATGTTGATATCAAACTGTGTGG
TACATTTAATCAGGGCAATAAAGAATTCAGTTGATCATTA
ATAGGCTTTATAGATCTAATACCACTACGTAAATGGCCTA
GTTGGTTTTTCCTCTTCATCCAGTTGACTGAAATTTGATT
TAAATTTACCAGGGATTTCAGTATAATGTTTAAATATTCT
TTATGTCAGATTGTTCTTCTCTACAGCTAACCTAACAACT
AACCTAAACTCTGTATGATACTCTTCTTGAATATTAGAAG
GTCCTTGTTTTCTTCCTGGTCTCTGCTGGGCACACACTGG
GATCAGGGCTCAGTGGATCTTGAGTGGTTATCAAGAAGAA
CTGCCCACCTAACCCCACACAATTCAATTGCTCTTCATTC
TTATCCTCCTTAGAATTTAATTATGTGGTACTCTTCCTGA
CTGTTCCCTGATTTCTTTCATAGTAAACAAAGATTATTGT
CAGCTGTTTTGTTGTATGAAACAAAAACTTCTTTGTATAG
TTTCAACCCCTCAAACTCATCCCTCCACCTTACATGTTCA
GGTATGCTATTTCCTGGATATGTTTATAAACATCTCCAAA
TTCTCCTTAGGATGTTTGGATCCAGATTTTGCATGAACAT
ATCAGCAGAAGGCAACCAGATTAATGATGAAGATGCAGAG
TTCAAGCCGTTGTGCTGGGATGGCCTCCTGGAACCTTTCC
CCAGATCAGTCAATTATCAAAACAGTCATCAGAATGTGGA
GCACTAAACCCAGTGAGACAGGGGGAAGAGAATGACTGCA
GAGTGGACCACACCACATTGGGGCAAAAACAGAGCAGAGG
CAGCAAGACAGCAATTGAGGCAAGAACACTGGGCTTGACA
TTCCTGAAAAATGTGTCGCTGCTGTTGTTGGAGCAGTCAG
GTAACTCCGGTTTGACTCCCAGTTCTCACTCATAGTTTCT
TTAATGTTTAGTAGCAGAAAATTGTTCTGGCAAGTGACTT
AATCCTTCTGTGCCTCAATTTCCTCAGTTGATAAGTAACG
AATAATAATCTCAGAGTTGTTATGAAAGATAAATGAGATA
ATACATAATAAAGAGCTAAGAACAGTGCCTGCCACATATT
ATTCCCTCAATAAAGGTTAACTGATGATGATTGTAATTAT
AATGATAAGGACCTATTTAATCCACAGTTTATAAAAATAG
ATGCATACTTTAAAAGAGACTTTTGGATGCTAAAGAGTAG
CAAAAAATGGTACACAAATACTAAAACTAGGACTAACACA
ATACAAATAGTTATCAGTCTCCAGTGTAAATATTGACTGT
GAATATGTATTTCCTGGGATAAGGAAATATGTAATCAACA
TAATTTTACCTAAGTAGTTCCCCTGACAAAAATGTATAGC
GATGAATTTTATAAAATTAGACTTTATTATACAAATGAGC
AATGGAAAATGCATTTAAACCTTGTCAAGGCCGGGCGCGA
TGGCTTACGCCTGTAATCTCAGCACTTTGGGAGGCTGAGG
TGGGAAGATCATGAGGTGAAGAGATCGAGACCATCCTGGC
CAGCATTGTGAAACCTCATCTCTACTAAAAAAAAAAAAAA
AAATTAGCCGGGCATGGTGGTGGGTGCCTGTAATCCCAGC
TACTCAGGAAGCTGAGGCAGGAGAATTGCTTGAGCTCAGG
AGGCAGAGGTTGCAGTGAGCCGAGATCACGCCACTGCACT
CCAGCCTGGCGACAGAGCGAGACTCCATCTCAAAAAAAAA
AAAGAAAGAAAAGAAAAGAAAACCTTGTTAAATAATAGCA
TGAAACATAACAGCTTTCTCCTCCCATCTTCCTCCCTGCC
CCATAACCCGGTGGGTTTTTCCAGACCAACTTCAAAATAA
TGCTCTTGTTATTTTGGTATAAACCATTGAAATTTGCAGC
AAAAATTAGATCAGAAGACCAAATTACAAAACCACCCACC
CTTGTGGCAAAATCAAGCACATATTATAGCATAGCCAGTA
ATTCTGTAAAACTGGCCACAGTTTAAGTGATAAATACATT
CAGTGGTTCTCTTAAGAAACTGGCTCTGGGAGAATCCAGC
TGCCTTGTCGGACCACCCCAAGATTGTCATGCTTGAGACA
CCACATGGGTGCTCTGGTTGTCAATCACAGTGGTGCCCAG
TCACCCAGCTACCCCTACCAAGACACCAGACATGTCCATG
AAGCTATCGCTGACTCCAGATGAGCCCATCCACCATCTGA
GTCCCACTGAATGACCTTCATCAATGTAATGAGGACTAGA
AGAATTGCCTGGCTGAGAGTTGCATGAATTCCTGACCCCT
AAAATCCAAGCAATATAATTAAGTGGTTGTTGTTTTAAGC
CAGTAAGTTTTGGGATAGTTTGTTACCCAGCAATGGTAAC
TGAAACAATTCCAAGCAGGCTTTATGTAGGTTCACCTTGT
CTAGTAAACATGACTCCATAACTTTTTCGTTTCAGTTTAA
TGGTAATATCCATGACTGTCTGATAGTCACATGTTTCAAT
TTTCAATGATTGATTATTAGTTAAGAAACTATAGTTTAGA
AAGACAAAGAGTAAAATATCTTAAAAATTAAGAAATAAAA
CCACTTGGACATGAAACTTGACCTATGGTGTAAGCATACA
TTGGACCCCAGTTTGGGAAATTTGATTGAGGATTGAAAAC
AAAACTATAGATACAAGTGATATGTAGCTGTTATTATTCA
ATTTTAATTGTGCTTATAGATTTTTGTATTTTAACATTGG
TAATGAAGTTTTAAATAAATTTCTTGAAAATAATGATGTG
TGTGACAAATGCCCTTAGGTCCTTGGCTGTAGTTTGAATT
ATATCTAAGGTCTTGAAGAATAAAACACTTGACATAAATT
GCTTAAGTGTTAGTAATCCATGAAAGTGATAGAAATGTAG
AACAACTTGGGTTCATACTCCAAGTTCATAATTGTATATG
TATCAGCATGTCTCATCATCACAAACCTAGCTTTTAAGGA
ATAATGGAACTAGCAAATTTGAACACCTGCTTCATTATTT
TACACTTTCCAAAGATATTATTTAAAGAAACAAAGGAGAA
ATAAAGTCTGTTTCTCTCTCTCTTTCCCCAGCCCACCACT
CACTTCTGTCTCAGTCCCATGGACTTATCTACTCTAGTGG
TTGAGTGGAATCATAGAAAATATAATGAAAGGGCTGGTAT
GGTGACTCATGTCTATAATCCCAGGACTTTATGGAGACCA
AGGTGGGAGGATCACTCAAGGCCAGGAGTTTGAGACCAGC
CTAACCAACATGACACAACCCTGTCTCTACTAAAACTACA
AAAAAATTAGCCAGGTATGGTGGTGCCTACCTATAGTCCC
AGCTACTCGGGACGCTAAGGCACAAGAATTCCTTGAGCCT
GGGAGGTGGAGGTTGCCGTGGGCCAAGATCACGCCACTGC
ATTCCAGCCTAGGTGACAGAGCAAGACTCTGTCTCAACAA
AACAAAACAAAAAACAGAAAATACAACATTAATCCCTATG
GACCAAAAATGTCTACATTTAGTAAGACTTTTTTTTCAAT
TTTTAGCAAATAATCTGATCATCTTGACAAAATGGTCTAT
TAAATCATCTAGGTTAAAAACTTCAGAGTATGCTACATAC
ATAAATAGTCATACATACATACACAGACTATAGTCTACAT
ATGCTATAGTCTATATATGCTATAGGATATTATATGTAGA
GAAGATACACATGCACATGTACATATGTATATATTATATA
GTCAATAATATGTTTAAGATAATTGAGACAAAGCTTCAGT
CTTTTCAATATATAAACAGTTGTTTCAATTTATTACTTTA
CTTTGCTAGAGCATACTTGGTTACATGATAAAGTTACTAA
ACTCTCAGTAGCTGACCCTGGCAGATGCACTGATATGATC
ATTTTAGCCAATGTGTTAAGCATTTTTATGAACTGGAAGA
AAAATGATGGAGCCAGAGGAAATGAAGTAAAAGGTAAGAG
AAACCCTAAATGTACTAAGGGTACAGTCTGTTTCCATAAG
CACTCACATCCTTTATAAAAGAGCTATTTAAATTTCACCC
TTATTGTCATTTCTCTTATGCTTCTTGATCAATATGAATC
ACAGGCAAATGGGGAACCACTCCAGTCAAATTTGTGTTTC
TTTTCTAAAAAGGTGTCTTTTGTCTTTTAATGCAACCACA
TAGATATCTTAATAACTATAAAATCACAAAATTCTACCAA
TATTTATTTTCATGATAGAATATTGTATATTCTTATACAA
AAGAATAAAGTTCCATAGTATCAGCTTGTCTAAATCTGTG
TACAAAAGAAAACATTCAATACTATGGTTTTTGCATAAAA
AGTATTGCAAGGGTTAAATCAATAGCACAGTGGCTTCAAA
TCCTTGCTTAAAATATGCCCCTTCATAGAAAAAAAAAGAA
AAATGATGGGTATTCACATGATTGACAACCTTTCCAAATA
GAAGTGTTGCTGTAATTAAGCAATAATGTATGAGTGAGTG
TACATTATGACAAATTGGAAGCTTAGTTGATTAGATTGAG
CATATAAGCTGTCAGTATAATTATCATATTTTAATCATTT
TTCTCAATTTTTTATAACAGCATTGTCTTCAGCCTCATTT
GGTGCTTATTAGATTGATATTCTAAGAGGAATTGTACAAC
ATAAAACATGTCCTTAAACAGGATGAACTTTAGATAAGGC
TTTAGTTATGTCTATAAACATTTATAATGATCGCTGTTAT
GTTTCTACTTTCTTCTATCTACTGTTTCACTTTATGTAAT
AATGAACATTTCTTTTTCAAGCTAAAATGAATAAACTTTA
ACATATACATCTCCACAAAACAACACTATTTTTAGTAGAA
ACAAGTAAAATATTTAGTATAAATGCCTTCAAAACATAGA
GTTTCTCCCCTCCATTGCCTGCTCTATTTGTAGACAGATA
ATTCAGATAGATAACTCAATCCTTCAAGTTGAATGCTTTG
GTTCTGTTCCTTGGTTTGGCTCTCTTTAATCATAAATGTT
GAATCTTCTAGCCACACAGGAAGGGAATTTCGGGGGACTG
GATGTTGGAGGCAGTGGTAATGGTCCAACTCCTACTTAAT
AAGGGCCACTCAAGTAACCAATGAAGAGATAGTACTAAGA
AAAAGGCAAGATGGTACTTAATGTTCAAGTTATAAATACA
AAGCCTGCACACAGTTTATTCTGATTTTATGATGTAGAAA
TTTAGGAAAGATTTTAAGGGATGTGAATATTAATGTTCAT
CTCTGCCTTAAATCAGAATGCTAGTCAGCAGCCTCAGTAA
TCCATTCTCCTACCATGGAAAGAAAAATCTAACAAGGCTC
TCAGTTCTACATTTTGTCTTGGTGAGACACAGCACAGTAG
TAGGAACCATAGGGTTTACAGTGATACAGAACGTGCATAC
CTAGAACCTAGCAAAGTTTCCATTTCCTTCAGTTTTTCGG
TGTTCTGAGAGAGATATGCCAGAGCTTTCAGTATCTCCTT
CTAACTCGGATGCCCTTAACTCAAAGGCTTGTAAGCTGTA
ATATTTTCTCACTTATTCATTAAGTTTTGCTGAGGGTCAA
AAAATAGAAACTGTGTTAAAGTCATCTGTTGTATGGCAGT
AAATTACATGATGGTAAATACCAACACTATCTTGTGTTAA
GAGCAGTTCAACTCATAAGGCCATCATTCAGCACACTCGT
GAATCCAGCAGGGTCAAGCAATAATTGGAGAAAAGATCAT
TCTTCAAGATGCCCAAATATCTGCACTCCCAATCTGTCTT
TCTGTTCTACACAAACACATTTTTAAAAATATTTAGAAAC
TATACTGAAAGATTTTGTGTATGTTGATCACAGCCTAAAA
TTCTGGTATAATCTTAGGTAAGTAAACAACTATGGTATGT
TATCTGACTTGTACAGATTAGATTAACGATTAGCTATATC
CAGGTGGGAATTACACATGATATATGGGTTACTATGTGGA
ATTGGTAATATTTTTACAATGGCATGGGTAAATTTTAAAA
CATGACCATTGGACTGCTAAGGAGAAAGCAGACGTTTAAC
TCAGGAGAAAGACATAAAAAGGACAGAGGATGGATACTTG
TAATTATCATTATTATTATTATTTTGTTTGAGACAGGGTC
TGGCTCTATAGCCCAGGCTGGAGTGCAGTGACACGATCTT
GGCTCACTGCAACCTCTGCCTCCTGAGCTCAAGCCATCCT
CCCACCTTAGCCTCCCATGTAGCTTGGACTATAGGCTCAT
GCCACCATACCCAGCTAATTTTTTGCATTTTTTATACAGA
TGAGGTTTCACCATATTGTGTAGGCTGATCTTGAACTCCT
GAGCTCAAGGAATCCACACACCTCGGCCTCCCAAAGTGCT
GGGATTACAGGTGTGAGCCACTGTGTCTGGCCAGAATTAT
TATTAAGACTTCATATTTGATTAGTGTTTAAGGGAACACC
AAAGGTTAAGGAGGGGCTGGGGTGAGAGGAACATGGATGT
GGCTATTCAAGGGATACTCTTAGGGATTCATGTGGTGATG
AAGTGTTCTGTGCCTTGACTGTATCAATGTCAGCACACTT
ACGATATTGTACTATAGTTTTACAAAATATCATCACTGAA
AAACACTGGAAAGAGAAAGTATTCATGAGATCCCCATATA
TTGATTCTGACAACAGCATGTGAATCTAAAATTATCTCAA
AATTAAAAGTTTAATTTGAAAAAGAGACTTGAGGCCAGGT
GCAGTGGTTCATGCTTGTAATCCTAGCACCTCGGGACACC
AAGGCAGGAGGATCACTTGAGCGAGGAGCTGGAGAGCAGC
TGGGAAATATAGCGAGACCTCATGTCTACGTAAAAAAAAA
GTTTAAAAATTAGCTGATTGTGGTGATGCATGCCCGTAGT
CCCAGCCACTCAAGAGGCTGAGGTAGGAGGATCCCTTGCG
CCCAAGAGGCAGATGTTGCAGGGAGCTGAGATCTCACCAC
TGCACTCCAGCCTGGGCAATAGAGTGAGACCCTGTCTCAA
AAAAAAAAAAAAAAAAAGAGAGAGATTTGACAATTTTTTT
TTTTTTTTTTTTAGACGGAGTCTCGCTCAGTTGCCCAAGC
TGGAGTGCAGTGGCGCGATCTCCGCTCACTTCAAGCTCTG
CCTTCCCGGGTTCACGCCATTCTCCTGCCTCAGCCTCCCA
AGTAGTTGGGACTACAGGCGCCCGCCACCACGCCCGGCTA
ATTTTTTGCATTTTCTGTTTAGTAGAGACGGGGTTTCACT
GTGTTAGCCAGGATGGTCTCGATCTCCTGACCTCGTGATC
CGCCCGCCTCAGCCTCCCAAAGTGCTGGAATTACAGGCGT
GAGCCACAGCGCCCGGCCGACATTTTTTAATGTGTACTAT
GAATTGAATATTTGTATCCCCTCAAAATTCATACATTAAT
ATCTTAACTCCCAATATGATGGTTTTGATTTGAATACAAA
AATTATTCTGCATTTTCTCTAGATTTATGCAACAAATTAA
ACTCAGAAGTAACTTCTGATTTACTTTTTTTAAAAAACTA
TCTAGCCGGGCGCGGTGGCTCAAGCCTGTAATCCCAGCAC
TTTGGGAGGCCGAGACGGGCGGATCACGAGGTCAGGAGAT
CGAGACCATCATGGCTAACACGGTGAAACCCAGCCTCTAC
TAAAAAATACAAAAAACTAGCCGGGCGAGGTGGCGGGCGC
CTGTAGTCCCAGCTGCTGGGGAGGCTGAGGCAGGAGAATG
GCGTAAACCCGGGAGGCGGAGCTTGCAGTGAGCTGAGATC
CGGCCACTGCACTCCAGCCTGGGCAACAGAGCCAGACTCT
GTCTCAAAAAAAATAAATAAATAAAAAATAAAAAAATAAA
AAACTATCTGAATAAGTTTGATTTCTTTAGCAAAAATTTT
TCAATTCTCCTATTTTAATTTTTTCAGATCTAAGCCCAGG
ATCTTAAAATATCAGCATGTCTAGAAATCATGTAGCTCCT
CTTTTAATATAAGACTAATTCTTATCATCTCTAAAATGGG
GATACCCTTATCTATCTCTTAGCTAGTTTGAGTATTAAAC
TATAATTTATGTAAAGTATCTAACACAGTGCATAAGTATT
CAAGAAATATTAATAGCTCTCCCTGTCACATTGCATATAA
GCCCCCAGTAAATATTGAGCTTTGTGACAATCTACTAAGT
GCCTGGCTCTATGATAGTCACTGAAGACACAGAAATAAGT
CATCATTTCTGCTCTCCAGGAGCACATCATGTTAACTCTT
GGAGACAGTAACCACAGCAACATGTACAATGCACTGCAAA
GAGTGTGATAACGGTGGACGGGGTGCCCAGGCGGACCACA
CAGAGTGGCTTGGGACTCAGGCCAGACAGTCAGGGAAAGC
CTCTGAGAAACAGCAATAACTGTGCTGGGTCATGAGGGAC
CAAGACACTTGAGTAGAGAGAAAGCAGAGTAGATAAGACC
AAGAGAGCTGGGAGAACAGGAGAAGGTGCATGGTTTGCTA
AGACCCTAGCTGAGATTCCAAGAGGCTAGATGTGAAAAAT
GTCACTGAAGATGTAGGAAAATGTCCAATTACGTTGGCCT
GGTATTTCAGGTCAAGGAGTTTTTTTTTTGTTGTTTGTTT
TGTTTTGTTTTTTTAATTTTATCCTGGGAGCAACAGTTTT
GAAGGGTGTTAAGCAGGATCATTGATTAGATTTCAGTTTT
AGGGAAATTATTCTGGTGGCAGTGTTGAAGATGGTTTGTA
GAGGGATGAAACTGAAGGCAGAAAATCACCAGAGGTAAAT
TTGCAGATTTATGAGGCTTTTTTTAGACGATGTCTTGCTC
TGTTGCCCAGGTTGGATCACCCAGTGGCACGATCTCAGCC
CACTGCAACCTCCACCTCTTGGGTTCAAATGATACTCCTG
CCTCAGCCTACCAAGTAGCTGGGATTACAGGCATGCGCCA
TCATGCCTGACTAATTTTTGTATTTTTAGTAGAGACAGGG
TTTCACCATGTTGGCCAGGCTGGTCTTGAGCTCCTGACCT
CAAGGGATCTGCACACTTGGGCCTCCCAAAGTGTTGGGAT
TACAGGTGTGAACCGCCACACCTTGCCTATGAGGCCTCTT
TTAAAGTACTATTACATATATGAGTTTGATTATAAAATTA
AGATTCATTTTTCTAAATGCTTAATAATGAATGCATTGAT
TGATTAGGTCCTGTAACGAACACATAGTATATGTTAAGTA
TGCTAGATGTTTGGGCTACAAAGAGGAATAGGTCCCTGCC
CTCAGTGGTCTCTCTATTTATTTACCTAAGGTGGCAGATT
TGCAAGACAAATGACTTCTCTATTAAGCAAACAAATTAGT
CTACACATCCAGTTCACACAAAAGCCAAGAAGGTTATTTG
AGTCTGAAAGAATTTAGTTTTGCAACCTGAAAAGTGTTAG
TTACCAACCTATATCTTCTTTCCTATGTGTTTGGGCTTGA
GCAGTTTAATGGCTAATAGTCCTTTTTCATCTTTACCCAA
TGCATGTTTATGGTAGAAACAATCTGGTTATGTTATATAC
ATCCTGCCGGACCTGCATAAGATGTGGACTACGTAGATAT
TAAAATGGATTGGATAAACTAAAGATAACCACTAAATCCT
TGAATACTTAGACAACGATCAAACGGAAACATTTAGAAAG
CTCATCTGTTGATGTTAAACAAAGTTTGGTCTCACGATTA
TATTAGCTTTAAATAGCAGCCCAAATTACAGGAAAGAAAA
TGAATGTTTTTTTGTTAGCAGTTTGTGCTTTCCCAGTAAC
ATCTTCCAAGTCCATAGGTGTTGCATCTGCCAGCGTTAGG
GCAGACAAGGCTGACTTTAAACCACAGTCAAAAGGGTTGC
TTAGACATCCTTTCTCCATGACACAGTTGGATCTGTGTCC
CTGCCTGAATCTCACATCGAATTGTAATCCCCAGTGCTGA
CGGTGGGGTCTAGTGGGAGGTGATTGAACCATGAGGGCAG
TTTCTTATGAATGGCTATCACTATCCCCTTTGATGCTGTT
CTCTCTCATAAGGGTGAGCGAGTTCTCAAGAGATCTGGTT
GTATATAAGTGTGTAGCACCTCCCCTATCTCTTCCTCCTG
CTCCAGCCATGTGAGATGTGCCTGCTCCCGTTTGGCTTTC
CGCCATGAGTAAAACCTCCCTGAGGTCTCTCCAGAAGCAG
ATGCTGCCATGCTTCCTGTACAACCTGCAGACCGTGAGCC
AATTAAACCTTTTCTCTTTATGAATCACCCAGTATCAGGT
ATTTCATTATAGAGTGTGAGAACAGACTACTGCTCTCCAT
TTTCTACATGACAGAATTATAAACACATTCATATATTAAA
AAAAAAAACAGACTTTGTGCACATTCAAGTATTCCATAAG
CTTTCTCTGTGGTTGTGACAACCTGTGTGACACTCCCCTA
GTACTATTTTTTTCACATTCTAGTATATTTGAAGCTTCTG
GGGAACTTCTTACAAATACTGATTGCTGGATCCTAGCAAG
TGGAATTGATTCAATTGGCCTGGATAGAAGTCCAGAAATC
TGTGTTTTTAAAAAGTACCAAATGAATCTGATTCTAAGTT
TGTTAACCACTGCTGCTATATTTTACATACAAAAATACCT
CTATAAAGTACCTTGTCAAATAACAAATACAATTATAATG
AGTCAGATCATGCCCTCAGAGCTCATATTAATGTAAGTTG
GGCCTGTGTCACTCTAACGAAAAAAGATTGTAACAGTTTC
CTTGGCCCCTGACAATAGCATTGTTAGTACAGTTGACCAA
TTGGTAGTAAATTACTGGCCTAGTGCATGCTAAGGGAGAA
GAGAAGTGAACATTATCATGAAATGAAGTAGTTCATTATT
GGAGCTCTGAAATATTTTTCTTTCCTTAAAGAGTTCAAAG
AATTACACGATTAAATTTTAAATTGAATAACTTCCCAATA
GTAAGCATTTCAAACCTTGCAGTAATTGTGAGGTACAAAA
AACAGAATTTATTACTGAACATCTACTATGTGCTGTATGC
AACTCTAGATGCTTGACATTCAGCTCTAATCCTCACAACA
CCTAGAAGAGGCCTCATAATCCGTGTTTTGAATATATAGA
AACAAGGCATGTTTAAGTGGCTGGCCCTAGGCCACACAAC
TAGTAACTGAGAGAAACAACTAGTATTCAAACCAGCTCTA
CCTGATGCCCAAGTCTGTATGATCTTTTCCATTCATAAGC
AGGTGGGAATGAAATGAAGTTTTGCTGGGAAAGAAAGTTA
CTAGTCATTTCATCTGCCTAATCATCACTCCTTATTAATA
ATAATAACAGTTATTATTATGAAAATAATAGCAATGGAAA
GTAATTCATTATAACATCTCAAAACAATATACAAACTGAA
AATGATGGATACATTCATTAACTTGGTTGTGGTGATGATT
CAGGGAGTGTATATATGTATATGCTTATTCATATGCATGT
ATATGTGCGTGTCAAAACCTATCAAATTTATACACTTTAA
ATATGCACAATTTATTGTAGTCAATTACACCTCAGTATAT
CTGTTAAAAACAACCTATAGCTACATACCAGTTAAGTCTG
CCGGTTAGATAGTAAGGTCACAATTATGGTTTAATTCCTG
AATAGTCCAGTGGACTTCCGAGTTCTCTATTCCTTGCTTT
TGGACAAATCTGCCTTCTCTTTAATGAAGGTCATGGGTCC
AAGGAGGAACAGGTGAGCATATGAGCATATAAATAGACCA
GAAAATAATTCAGGGGCTTACCTGTGTGTGGGGGCACATC
GCTCAGCCCACCTGATTTCACAGCGGCTGAAGTGATCATT
CCCCGCACATGACCCCCTTCTCTGCTGCAGCCTCCCTCCA
CTTTTCTGCCCTAGAGTTTTTTTTCTTCAAAATCTGCTGG
AAGTATGTGCAAGCTCAGCTTAGAAGTGCAGAAGAGTTAT
CACTTCCCAGGAAACCTTGCAACTTTGGGTGGACAGGAGT
CTATGAACAAATGCCCCAGATTTCCATCTTTGGAAGGCAT
AATTGTGGGGTACAATTCTAAGGCACATTTTGCATGGTTC
TTTAGAGGGTCCTCCGTGGGATGGAGCGAGCCCCTGTTGC
CCACAGGGATTGCTAATGATGGAGCTTGATTGGCTTTTCC
ACTTCTCCTGACCTGCTCTCTTTGCTCCCTCGCTTGTGCT
TCCTAGGATCACTTCCTGCATAAACAGCCTACAACCGAGT
CCTTGCCTCGGGAAAACCAAAGGCAGCACACAACTCTGAT
TTTTCATATAACTATAAAAGTACCTATCAATTTTGTCAAA
CAATAGCTTATGTTTATTTACATAGTGTGTAGGTTACTAG
GCAATATAGAGACAAAAATGGACAATACCAAGGGCTTTTT
ATATAGGGAGCGTGTATCATGTATTGCATGCGATTACCAA
CAGTACTCGATTCACGTTGACTTGTTATCATGTAGATTAT
TGTGCCTGTGATTGGTCTGCTGGTTTGCAAGCTCCTTAAG
AGAAGAATTGTATCGCCAACTTCCTTCACATGTTATTTCT
TATGGTGTCCCCTGTTCTGTCTTTGTTGAATTCACTATTT
CTTAATTTTCTATTTACATCTAAAATTTTACTTCTAGTTT
TATAAACCAGTAGCATTATACTAAAATAGGAAGGTTTACA
TTATTTAGTTATTTTATGTTACTAAGGTGTGGAATCAGTA
TTTCTAATTTTATGAACAACTTCACATATTCACAGAAAGA
TGGAGAATGCAACTAACACCTGACAATTCTTCACATTAAG
TCACCAGAATCTAGCCTCTTTTGCTATTAAAATGGCATCC
CAATTTTCTTGACTGAAGATATCACATGGTAAGGAGTCCA
GTTTTGTGTTTGTATACTTGAAAAAGTCATCTCTTTCCCA
CGTAGGTTCCCCACTCTGATTTTCCGGAATTGGGATACAG
GTTCTCTTTTTGAGTAATTTCCTATGTCCTCCTATAACAT
TATTCTACGGATTTGCTAGTGAAATGAAATACTGCAATGA
CCTTTTTAATTCCCCTGACTTTTTACAATCTTGGAAATTT
AGCACAACAGCAGGAGTTTAATCATATTCAGTGGTGTAAA
AGACAAAATAAGGCACCTTTAAATTCAGAAGGAGATGTGA
CCTCCAAGGTGTCAGAGCCTTCAGAGACTCTCCTGATGTC
CCTACGGACTGCTGAAACTATGTTACTCATGTTTCTCAGG
CCACGTCACTACATTTCCGGCTGACAAATCCATCGCCTGC
TTATATTTTATTTTGAACCAACAGGCTACAAACTCCTGCA
TCTGTACCACATTTGAAAACTTACTTGCCATGCTGTTTAC
GTTCTGTATTCACTTTTTTTAAGAGTGTAATATTTGGTTT
ATTCACCATAGTATTTATTTAAAGGTTTCAAAGACTTTCA
TTTCATTGTTAAAACCTATCCTGTGACACTGGATATTTGA
AGTCTCTACATCAGACTATAACTCCATGATGCACAATGCC
AAATACCCATTTGTTTACATGAGTATCTAACCACTGGTGG
GCTGATTCTTTAAATCAAATTGAATGGTTAGTCTGATTCC
TTGTGGATTTAGCAGTGCCCAATCATTTAACCAAGTGTCA
TTATGTGTGTTTTTTAGTTTTAGGTCTCAATTGTTGTGTA
GTTTGGTTGATGGATGAGATGGCCTAGAGAAAAGAAAGAA
AAAAAGAACAATGTTCTTCACATAGCCCAAAGTGACAGAG
TAGATCAGCTCTCTTAAATTCCCTGTCCATATAGCCATTG
TGATCAAGGTGATTGATGAAGAATCCTATCAACTCTGAGC
TGTTGAGGTGTCAAACTGATAGGAAAAAGCAGTACTCACA
GTATTCCTGCAAACAGTTTGAGAGGCCAACAGCTAACACA
TCTCTACAATTGGATAAGGCTTCTCCTGTCCTTTAGATGC
ACACAAGTGATTATCAATTCACATTTGCCATGAGATTTTG
CTCTCTACAGCTTTGTAGGTATTCATCTTTAAAAAGCAAA
TCACTGAATGTTTCATCTTCCATAACTACTTTTTCAAAGT
CTTCAATTGAGCCCAGCTAATGAGTATAAGTGTGTTAGTG
TAGCTGGAAAAGTATGCTATGTGTTTTGCTTAGGGTTTTT
TGTTTTTTGTTTTTTTAATTTTTTAAGCATTTTTACCCTT
CCCACTGAGCGTACTTTGTGAATTATCTTGATTACAGTGC
TAGACAGTAGGCTTTCTGCTTTTCTCCCAAAAGAACATCT
GTCTCCCAGTGACCTGTATGGTCACAATTAGCCCCTCAAA
CCCAAGTCCCCATGAAAACTGAACCCAAAGAGTAATGAGA
AATAGAGACAAAATATATACCAGTTATTCGTAGGCCTGAA
TTTACTAGGCTGCAGGCATATCAAAATATTGATGCTGGGA
CTATTCTCTATATACTGTAAAGCAGATTTTCTGGTAAATT
AGAATTAATTCAAAGATAAGAGAGTTTGGTTAATGCTTAC
ATTAGCCAAAATCAAATACAGCTGTAAGAACATATCTAGT
AAATTTATAATCATCATAATGTTTGATACATATTTGAACT
ATAAAATATCACATATTTGTCATCATTGATCTAAAGATTT
TTGGCAAGGGGGTTCTTCTTTATTTAAAATTGCTTGTCTC
TTGATTGAGCTGGAAGTACTGGAAAAAAAATCATAAAGAT
GTCATTGCTCTGATCTGAGACTGGGGAACTTCAGGCTCCA
TAAATTTGTTTTATTTGATTTGAATTAGGCAGTAGATAAT
GTATCTGGACACAGGTGACAAGAACTTATTTTTTTATTTA
AAGAATTGTTTAAAGAAAAGCAAGCTCATTAAGGAAAATT
TAGGGGGAAAGGAGAAAAATAGAACATGCAAATACACAAA
TGGTACTATTACCTAAGTTACAAGCAATACATCACTGGCA
TTTTGGTATTGTTTTGTAATTTTCAATATGAAAAGATTTT
TTAAAATATAGTTTTGATCATTTTACATATACTTATTTTA
AAATCCTGGTTATTTAACCTAGCATTATGTACCAAGACAC
TACTACATTATTATTAATACATAGTTTTCACAAATTAAAC
ATTCTTATAAGTTCTATTTGCAGGCAATGTTGATTGCCTA
TTGAATACCTTTCCACATGGAATCCTTGCTAGAAAAGCCC
CAGTTTGTTCAAGGGACTATCCCTCCTCTACATAACTTAG
TGGAGGATTTGATTTTTTAAATCTTGGATTGGGTCTCAGT
CAATCATAGTGGTCCCATTCCTATTTCCATTGCTTGGCTG
TAGGGTGCTGTGTGACCCATTTATTTCCAGTGAGTTGTAA
CAGGGAGGTCTGTCATTTTGCTCATAGCTGCATTTCAAGC
TTTAGATTACTGCCTCACACTTATTGGGTGCTCAATAAAT
AACTGTTGAATGAGTGAACTCTAAATGCTAAAGAGTTTTC
CATTGAAAGTAAGAATTTATTACAAAAGAGAGTTCTCTCT
GGATATTGTTGTGCCTATATGTAATGGCTGGAAATGCTAC
AGTCATCTTGCTATTAGTATAAAGATGAAGCTAACCCCTA
AATGAGGTGGACTCAGACTCAAGAAAGAAAGCAAAGCCCA
AACTGTCCCCGCAGATATCTTTTAGATTTTTTTTTTTTTT
TTTTTTGAGAGGGACTCTCGCTCTGTCACACAAGCTGGAT
GGAGTGCAATGGCATGATCTAGGCTCACTGCAACCTCCGC
CCGCAGGTTAAAGCAATTCTCCTGCCTCAGCCTCCCAAGT
AGCTGGGATTACAGGCACCTGCCACCACGCCTGGCTAATT
TGCTGGTTTGTTTTTTTTTGAGATGGAGTCTCTCTCTTGT
CGCCCAGGCTGGAGTGCAATGGTGCGATCTTGGCTCACTG
AAACCTCTGCCTCCCAGGTTCAAGCAATTCTCCTGCCCCA
GCCTCCTGAGTAGCTGGGATTACAGGTGCCCGGCACCACT
CTTGGTTAATTTATGTACTTTTATTAGAGATGGGGCTTGG
CTCTGTTGGCCAGGCTGGTCTTGAACTCCTGACCTAAGGT
GATCTGCCAGCCTCAGCCTCCCAAAGTGCTGGGATTACAG
GCGTGAGCCACTGTGTCCAGCCTCCCTTTTAGATTTTTTG
AGATGACGTTTTCCTGTTTAAACCAATTTGACTTAGGGGT
TTCTCTCACTTGCTACTGAAGTAATCTCAACTGATGCACA
CTGTTTTATATCCAGAGTTTACAAAGCCTCCATTTGATGA
CCTACTATTACAAGACATACTAATACAATCTCTTGCTAAA
TTTAATGAAAAGATGGATTTTGATTTTAAAGAGATTTTAT
GAATGTGATATGTATTTTATAAAATTCAGCAATACTTAAC
AAAACATAGTAAATGTACATACAGATACTGCCATAATACA
AATATCAACACCTGGTGGACTTTTAGAGAAGACCTAGATA
ATTCTGTAAGTCAGCCTACACTGCTTTTAAAGCTGGGATG
ATACTTCACCGCTTTCACTACAGCACCAAGTTTCTGAAAG
TCATTGTTCTGATCATCTATTGCTGCATAACAAATGACTG
CAAAATTTAGTGATTTAAAACAATATTCATTATATTATTC
TCATGGTTTCTGTGTCAGGAATTGGGGAAGGGCTCAGCTA
GATGGTTCTGCCTACAGAACTCTGAATGCAGTCAAATGGT
GGCTGGAGCATGATTGAGGCTGGAGCTGCAATCAGCTGGA
GACTGACTGGGCATCTCAGTTGCTTCATGTGGTCTCAGGA
CCTTCCATGTGTTCTCTGCTCATGGGCTAATTTAGGTTTT
CTCAATACGTGGTGGTCTCAGGATAGTTTAGACATAGGCT
GCTCACAGGGCAGCTGGAGGCTTCTAGAGGGAAGCAAGCC
AGATAGAAGCTACAGTGCCTTTTGTGACCTAGCCCAGAAA
ACATGCAGCATTACTACTGCTTCATTTTATTGGTTGCAAG
TGAGCCACAGGCCTTCCCAGAATCAAGGGGAAGGGGATTA
TATTCTGCTTCTTGAAGAAGCAGGAGCAAGGTTGTAGAAG
AGCTATGGGTAAAGGGATATTGCAGTGGCCATCTTTGGAA
AATACAATCCACCACAAATATCGAAGACCTTTATGTGTGG
TTTGTCATTCCATGTCTCTTTCTTTTATGTTAATTTGACT
GTTTTCCCTCTATGTCTAAAATCTGTGGAATGACCAAAGC
TTTCAGTTACTCAGAATAAAGAAGTCATGATTTCTTTCCA
TGCAATTCCAGGACCACTCAGATCCCATAATGAGAATCAT
ATTAAGTTCAGAAAGTGAAAGGACTAAAAAGGATAATGAT
GTACAAGAGCACGAGTTTGTGTTGAGAGAATATAAAGAGA
ATGATGTGTTTCAGTATGAGTGACAAGTAGTGGTGCATAT
GTCTTTAAAAAATAGTAAGATTGAAGCCAAGTAACAAATT
TGGGGGAAAAAAGTGTTTGAAAAGCAAATCCCTATAACCA
TAGTTAATTTTCACCCTGCAAACTGATTGTCTAGTGAGAA
GTAGATATTATAACATCTAAGTATCTCCCTTAAAAATTTT
ATGATCGATGGCTTTGTGTGACAGGGCTAGTGACATGCAT
TACTTAGTGCAAGAAACTACCCATTTAGTTAATGATCTAA
ATATATATAAGGGAAAACTTTTGCAATAGGAAATGGAATG
TACATTTTAGAAATAAGCAGCTTCCAAAAACACACAGGTT
TCCTTATTAGAATAACACATTATTTTATAAGGAAAAGTAA
CAAACCAGATTTAGAAAGCCAATCCAATCTCTCAAAAGAC
ACAAAAATTAAAACAAAATGAAATTCTAGCAGCTGATGGT
AACATCCAATCTTATATATAAAAGTAAACAAAGTGTAAAG
TGCTCTTTTTGGTAAACTGTCTTCTTGCCTTGTGATTCTG
TTGAGGCCAGACTTACTATGTTATCACATCTAGAAAAAAA
AAAACCCACAAATCCAGTTTCAGATGTGTTTTTCAGTAAT
GTACACCATGGGGCAGGGTGGCAGTGTGGAGGGATGCAGA
AGGATGTTACATTGTACATCTGTTTTCCAGTCACCACAAC
TTGGAGCTGTCTCCCTTTCTGGACCAGATTTTACTTTGGT
TCTTTTTGATCTTGTACTTCTTATGCATGCATCGTGCTTA
ACATGTGTTACAAACATAATGTGTTTAATTATCTGTCTCT
CCCATTTGACTATGTGGACATGAAAGTGGGGATTGTTTCT
GTCTGGCACACCTAGCAGAATGAACGAACAATGTCAGTAA
TGTTTTATTCAAAGAGGAAAATGTGTGTGTGTGTGTGTGT
GTGTAAACATATTGGAAAAGTACACAGAAATTGACTTGTT
TCTGTAGTTCCATAGGGTAAAACTAAGGCTTGCAGTAAAT
GAATCAGCAAGACAGGTTTCAAATCCTTACAAAAAAAGGA
AACATAAGCCGTACATGATAAAACAAACAAACAAACAAAA
AACCATACAACATTATATGCTAACTTTTCAACAAAAGACC
TTTCCAATCACAACAGCTTTCCAACAATGGCTCACATTGC
CTCAATATGTGATGAACCTACCGACATGAGAATATAAGCA
GAGGCCACAGGAGTGTCTCTCCAAGGTACTACAGTAGATT
CTTGTTCTGGGTGGACAGTGAGATTAAATGAACTCTCAAT
GCCCTTCTAACACTATGAAGTTAATCTTAGTACCATACCA
ACTCTAAATGGAGTGGGTAAGGGAAAATTGGCACTTTCAA
AGCACCTCCTATAGATCGACATAGTTCTAGTCATTGGGGA
TACTAAGGCAGAAAAGTCCCTGTCCTCATGGAGCTTAGAT
TCTAATGAAGGAGATAGGTGATAATCAAGTTAAATAATGA
ATAATTTTAAATAACAATTAGCACTATGAAAAAATAATGT
ACTGAGAGTGACTAGTGTTTTGACCAGACAACATTAGATA
AACTGGCAAAGAAGAAAACATTTTATGTTCCATATAATCT
GCATTTATATTTTAGTAGCATTTCTATAGAAACATCCAGG
ACATATTTAGTACTGGCACTTCAAAAGTTAACATTATATC
TGAAAACCCTGGTTCAGTGTATTATATGAATGCCAAAGAC
AGGAGACACACCCCCTGATTTGGAGACATCACAACAATTT
GGGAAAGACAATGATGTCATTTGTAAATAGTTATACAGTA
AAACAGAGCTGTTGACAGCAAATGAGAGGATGGAGAGTAA
ACATTGTAGTATATCATCAAAGGGGAAAAAGTAACATGAT
CAGGAGTGACCAGGGAAGATACAAAAATGAAGAGGAATCT
AAAAATATGTAATTTTGTAATAAAATCATTGGAAAACCAA
ATGTTCAGATTATAGTTAATGTGATAATGGAATGCCTATT
ACAGGTCCACATATTTGATGTTACAAATTTCTGACATGCT
TCTGTATATAAGATATATCATTGCAGGCTCAGGGCCCATT
AATATGTGCAAATGTTCATGCAGCAGATGGCATCTCACTG
TATAAACATTATCAATGCAGATATTAGGAGCTAAAACGTT
ACCTCTTTCATGTACTTAGTTCTATAACATGGACCCCAAG
GATGGCTTAATTGTGAAGGTTTGTGATGTATGATTCTCAT
CTCATTTTTTTTTCTGTGCAAAGAAAAGATCCTTTAAAGC
CCTCACACATAAATTGTCTGTGTGTGCGTATTGTAATCAT
TTGTCCTACTATTTTCTCTCAAATGTGGGTAGATGTACAA
TGCAATTTTATGCTTTCTTTTAGGAAAAAGTTACTGATAT
TGGAGGGGAAAAAATGAAAACATTTTTGTATTCATTCATT
AATTTATTCATTCAAAAAAAATTTTTGAAACTTTACTGTG
TGCCAGGCACTGAGAAATCAAAGGTGAGGAAAAACTGATA
CCGTCCTTTTTCCACAGACCTGTGTAAACAGCAAGGTGCT
CACATCAAGATCAGCAGGGTGTTATAAGGAAAGAACGTAC
GCTCCCCATCTAAAGAGGCCTTAAAAAGTCTATTCTAGAA
AGAAAAATATATTAATGTTTATGAGAAAGAAAAGTTGGCA
ATTTTGATGAGGAAAATAAACACTAACATTTGTTAATGAA
CATATGGAGTTAGTTTTATTCTAAAATGCTTTGAAATTAT
TTTGCATTACTTATAAGTCTCTGCTAAGAAAGAATTCCTA
TCTTGAAAGCACTTGGAGAGACAGTTTTTAAAATAATCAC
ATCAATAATTATGTAATATATAAGAATTTTAAACATCTCT
AAAGGAAAAGCTGCAGTCATTATTTGATAAGCACTCCTAA
AATAACCTGGGCTGTAAGAATAGGGCAATGTAAGACTCTC
TTCAATTTGTGGAAATAATCAACTTTGCATGAATAAATTA
ATAGAAACAGTTTTATGTCTTTGATTGCAGTTAACACTAC
TGAGTGTTCCTGAGCATCTGAAATGCCTTTCTGAAAGTTC
ATTCAGCAAATTCACAATGAATTGTGAATTTAATCTCTGG
CACTGTACAAATGGCATCAACGTGGAAGAACAAAAACCAA
CCCAGTATGACTGTTCACCCTATACACTAATTCAATTTAA
AACATAAGGAAACCAGGAACAACCAGAGGTTGATCTTATG
ATACTACTGCACATCTGCCACTGCAGAAGGATTTATGAAA
CTCTGCAATGACAGGAACCTTTTCATATATCAGCAGCATT
CTTTATTCTGAGTGTTGTGCTGCCTCTTGGATGAAGACAT
CAAAGAGCCACAATCAGCAACAACAAATTTAGCACTAAGA
CGGCCTACGTACACCAAGTAAAATGGGAATTTGAGGCAAT
AACCAGGATACGCTTTTACAATTCCCAACAACGTTCGCAC
TGTTTGGTCAAATCTTTTAGGGAACATAAATTATGCAAAA
GCTTCCCCCTCTGGCAGCTTCATTTCACTTTGAATATGCA
GAAGAGGATACCCAATCTGTATTAATTTTTAGTATTGTAT
TTTGAAATTTAACAGTAAACAAAAAGTATGTAGTCATTTT
TGTATAATGATTTTTAAAAAATTATTTGAGGAACATGTTA
AAATGATGAAATACCTTAGAAAAGTCTACTTTATGAAATA
TTAATTTTATTTTGAAATTACTATTGGAATTTACTTACTG
CATAATTTAAGCACGATTAATTTCAATTAATATAAACAGA
TTCCATTGTAGTAGGCTGTCAGCCTTGGGATAGAGTTTGC
TGTATTAACTCTGCAATTCTTTTGAACTATTTTAATACAA
AACAGTATGATGGGTTGAGGGTAATTACTTATCAATTGTT
TGGTTCTATGAATTATCTTTTTAAAATTTATCAGAAAGTA
GGATTGTCTTTCAATTCGAAGGTTTAGAACATTTTTGTTG
TTATTCTTCCTCTTTGCTAAAAATGACTAAATTTCTTTGT
GAATTTTTAATTCTTTCATTTGTTTATTGGGAAGATACAG
AAAAGGTTCATTTTGATTCCAAGAGTATAATATAAAATGA
ATTTTCTCTGGATAAATTTGATTCATATTAAACTACTTTA
AAATGCATATCCATTATTATTTGAAAATCTGTTGACCAAT
AGTTTGATCCTCTTGAAAATATATCTTTAACACAAACAAT
ATTTAGGAAATGTAAGTTTGAAAGAAGATTCATGATTAAA
TCACTAGGAGAAGATGTAAATGTTATATAAAACGTCTTTT
AACAGGGGAGAATTTCTCATAAGTTTTAATTTGGTTTTTA
TTTTACGAAAACCAACAGAAATTTTACAATAGCCTCCTCT
TTCGATGCTCCTCCTTCTGACCACCAGATGTCAGACTTTC
ACTGCAAATTTAAAATTTTCATTGCATAGAAGACACCGTT
TTTATTTGTAAATCTTCACTATTCTGAAATCATTTCTTTT
TCACCTCCAGCACACGATTCAAAAACTTGCCTTTGAATAT
GAATACACAGACATTGATGTTAGCTGTTTCAGACATACAT
TTACACTCCTATTTACAGTATGCTGATTTTCAATTCACTA
ATAAGTTTCATATTTTGAGATATCGCTTTACATTTATACA
TGTACATCAATAATAGAGCTCCTTTTAAAATAAAAATGTC
ATACATACATGACAAAATATGGCTATATTTGAAGCAACAT
ATAATTTAAGAATACCAAATACATTTTATTTTTGATTCTG
GCAAAAAAAAAAAAACAAAAAAAACAGGGGAGAAAATATT
TAAGTATTTTTATGTTTTTCACATAAAATCTAACTGTTAC
ATAGGTGTTGTTTTTGCACAAATATCTACAACATCTATTC
CAAAATTAATAATCTTCTTATTTGAGACATAAGCATAATT
TTGTTGTTTTTGCACAAATATCTACAACATCTATTCCAAA
ATTAATAATCTTCTTATTTGAGACATAAGCATAATTTAAC
GTATTTACCTAATTTTAAACGGAAAACAATAAACATCAGA
GTATTATACTTTTTAAAATTTTGTATATGCTACACCCCAA
TGCACAAACTTATTATAATACAAATTCATCTTTTCACTTA
GTTATATATAATGTATGGTGAATAATTTATTGTGAATATT
TTATTTAGTGTAAGACTTTAGTTCATGTTTTTAAAGAATC
ATAGTTTTTATTTGTATGTAATCCCTGAAACACATTAATA
GAAATATAAGAAACAATATGTAAAAGTAATTGAAGAATTT
TGGTGTTAAAGTTTTTATGTGTATTAAGATTTTACGTTTT
AAAAAAAGATTTTAAGTTTAATATTTATTAGTTTAATTAA
TATCTGATTCTAGGTAGTACAGAACTTAAATAATTTCAAG
AATTATGTAATTGGAATAGGAAAGGCCAGGAAAAAGTATA
TTCTATTTGCATCACTCAACATATTTTTTAAAAAAACACA
TACGCCCTATCATAAGCATTAAAGTGTTAGTAAATTGGCA
ACAACTGGTAAACATGCTACTATCCTTTACATTTCTGACT
TGGCATTTACAATGGTAAATTGTAAAGCTACTAAACAACT
AGCTACAGCAAATTAATGTGATACAGTTATCTTAAAGGAA
AGGAAAAGAAAGAGGCAAGGAGACTGCTGGAATGTGTGCA
GGAGGGAACTATCTGATTTGAGCCAAATCTCCCAAGCCTT
TTAGAATCTGTCTGCCTTATGGCAGATTGTATTTTTGTAT
CAAAAATAATACAATTAACATTTTCCTGTCTTCAATTCTG
TTAAAACTTTACATTCTATTATTCTTTCCAGTTGAGAGAC
ATCAAATTCCAAGAATTGCTAAGACTGATTGTGGTAGTCC
TGATTTCTTTTATAATAATCTTTTGATTGTTGTTGATGTT
AAAAGAGTTTTATTAAAATAAAAATATAAAGAACTACTTT
ATTATTTTTCAGTTAGTATAGTTATGTCTCATTCATTTCA
TTCAATGTGCTTTTGGCATCTTTCTGTTTTTAATATAAAC
TATACATATGTATTATAGATTTCTATCTTTAATGCTGCTT
ACCCTTTTTAAAAAGCTTCATTCCATCTGACCTCTTTTAA
TAAAATGCACGTATTCCTTAGCAAGTGAATAAAACTTTGC
TTTCATTTAATAGTAGGTACTTCATTCTCATTACTGAGAC
TATGGGGAAACCTTGAATACTTGTCACGGATTCATTTTAT
AATCCTGAGGTTGGTTTGGCATTCCATGATTTACGCAGTG
GCTTTGCTTACAATAATTGATTGATTCCATACTTGAAATC
CACTGATCTCAGTACAATTATAGGAAGGCATTTTAGCTGT
TGCAATTTAGACTTACCGCAAAGAAAAAAAAAAAAAAAAG
GCACCCTCTACCCACTTTGGATTTCTGCAACATGTGAAAT
AATTAGGTCATATCATGTATCAAAATAAAATCCTGTTACT
GACCTTTCTAGACTCAAAAGGTTGCCCTGGAAATATTCAG
TAAAACATATTTCATTTTGAGCAATATTTGCATGGTTGAG
AATGACAATATTATCAACTATTAACTTCATGCACCTATTT
TACCATTAATAATTTTACAGTATTAAAATGACCAAAACAC
AGGTTCGAACCATAAATTCTAAACTTTAAGCCAGCTTCTA
CAAAGAAGCTCTCAGTTCTAAGAACCCAAAATATGAAATG
TAGTATATTAAGTATACCTACTGAATATTATTGAAATCCT
GACTCATCTTCAAAGGTATATGCTGTATTTCTTTATTTCA
TATACTGTTCCATAAAAATTAAAGAATACATTTTTAAAAA
CAACTGATCATATTAAACTATGTCTTAGAACACTGCATTT
TTGAAGGCGTTGATAAAAATGCAGTGGATCTTAAAGAATA
CATAGAATTATTTTTATATGCTAATATTTTGAACATTTAA
GAACACAGAAAATATTTGGTGAAATACTGGTTATTTAGGG
CAAACCGAACTAGCATTTTTATTTTGTAAATCATTTAAAG
GCTATTTAAAAAGAAAGGGGTGTTGCACATCTCATCTAGT
TATGTTCTTTTCATTGAACTTTCATTATTGCTGCAAAGAC
TTAAAAAAAACTATAGTTTATTACATTGTAATTTTATCCA
CAGCAGAAAACAAGTTTTATAAAGTCAAAAAGGACATTTT
TACAAGAAGTATTTTCAAGCACTTATGAAAAACTACATGA
AATAAATAAAATAAAAACTAGGTTGTGTGAACTTAAAGTT
TATTGCTTAGGATACCTTCTCTTTAAGCTAATGTAATCAT
TTCTATGACTTACCACTGTTTAGCTATGGTGGTGGGAGAC
ATTTCTCTGGTGGGGAAAAAGAAACTTTGAGTTTTCCTGT
CAATTGTGAATATTTTTGATTTGGCTGATGGGAGTCTTGA
TCTCCCAATCCTAATATCTTCAAGTGCAGGGAAATCTAAT
TCATTAACTTTTCCAAGCATTTTAAAACTTTCTTTTCATC
AGAGACCATTTTGACCTTCTTTATCCATATCACTCTAGAG
ATCAGAAATACAAATGACAATAACAGATACCCATTAGTTA
GTAGCTCAGAAGCCCACACTGTATGACTGTACACTCTAAA
CGCAAATTATCTTTGTACAAAAATATCCATATTTTAAATG
AACCGTTAGACACTGGATATCACAGTGACAAGTATTCTAA
GATCAGCATAGGATCATTTTAAAATGTTCTAATCTTAAAA
ATGTGAGATATGAAATGTTTTTAAACGTATTTACAGCCAA
ATGTATTTTTAAAACACCCTCAGATAATTTACTCATCTCT
CTTCTCCCATTTATATGTTTAAATTAAATATTAAAAGTAA
AGCAAAGTCCTGATAAACGACTGATTTCAGCACAAAGGAT
AACTGTTGTTCTTCAAGTTACTTCAAAATTATAGGAGGAA
CAGGTCTTTTCAAAACTTATATTGCTTGAACAAAAATGAA
TTTAATTTACACATGTGTTCCTTTTACTGAATAATGCTTT
AATAATTAGTTTAGTATAAAATATGTTCTAATAATCCAAA
GAATAGTATCAGATACACATATCAAGAATTTTTCATCCTT
CCCAATAACTACATTTTAGATGACTTTATTTCTAATATTA
AAATAAAAATGTTTACAGTTCCTTTGTTTAAAATAATAAT
TTTATAATTAATACATAATATAGAAACAAAAGGGAATTTG
TGATTCAAATTTAGAATATATTGATGTTTTAGGAGATAAT
AAATAATTTAAAGATTTTTAAAGATTAAGACAAATGACTA
TTTTTCAAGGTTATCTATGTTTGTAAGTGGTGATGTTGGG
TTTTCTAGACTTTAAATTTACATTTTTTTTTCAGTTTCAC
AAAGTTGTATTATACCCACACCAAAGGGGAGGAATGCATA
AATTTGAAAGTTTTTTCGAAACTTTAAAATAGAAATATTA
ATATGAATGATCACTGTGACTTTCTTTAGCCAACTATAAG
TAACTTCATTAAGGTAAGATAAATTAGTAAATCTCAATGC
TTTAAGTTTTTTAAAATAAAATTTAAAATTAACTAGAAAA
TCAATTTTGAAGTACAATATTAGTGAGAATAACTATAAAA
ATCTATAAAATACTTTAAAACTGAATCTATTAGAGGTGAC
TATTAGGAGATAAATTTTCTTTAAAATTACCTAATTTTCT
ATTAGCTATGCCGCTCCCTTTTGTCTCATAGAGTTTCTAT
TTTATACACTCTGTTTTACATATCTTACTGAAATTATAAA
ACATACACTGTCCTGAAACAAATATTAGTCAGACATATCA
AACTCCACAGACATCTAAAATGCCCTTAGAAAAAATAATA
GAAAACACTTAAAAATAAATCTGGAAAGACTGGCATTACA
ATAAACTTTTTGTTAACTAAAATAATCTATTCACTACGTT
TTTATTTTCAATATTTTGTTGAAATAGAAGGCATCTATAT
ATAAACTTGTTACTCTCGTAGAAAAGAGATTCCCCCCTTT
TCAAGCATAATTAATGTGCTGAAATCACTCTCCCGTCACT
TATATAATTGCAACCATTAATAAACATTTGTGTGGCAATA
TTACCAGGCAGCACCTAAAGTAAGTACATACTTTACAAAT
TCTGGATTATGTTCTCAATTTGCACTCCATTTCCTTTTTC
CACTTGGTTATATTTCCCTCACTTCCCTTGTTTATTGTCA
TAATCACACCTTCCCCGACCTGTCCAAAGAACCATAGTGA
TTACAGTTAAAAACACTGTACAGAAACATTTTCTACAGCC
AGTTTATGAGAGTATTGATTCCTTTTGGGTGCTTTTTCTC
GCCACTCTACTGCTTGTCTGCCATTCTCACATGTGCTCCT
TATTCAGGGCACATGTATTACATAAACTCTCCTCTCTCTG
CTGATTTCATCGTCCCCCCCACCCACCATCAAACATTAAA
CCCCTTGAAGGACTACTCCCAAATCTCATTCTGTAGCTGG
ATACATTAAGTTTAATTTTAAAAACTGGGTTTCTCATGAA
AGTTGGCTTTGTGATTAGGTGTCTTAGAAAATTCTTTGCA
CTGGGAAACGGACTATATGGGAATATCCTTGTTTTCTTTT
TCTCTCTCCATAATGCCACATAAGGTGCGATTCAGTATTT
TTGATAACTCTAAGTGCAAATAATATTTCATGTTAACTCC
TATTTCCTGAACAGAATTTTAAAGCAAAATAATATGCAGA
CAGTAACCCCCAAAGATGGTTTAAAATTTTTTTCTCATTT
GCATAGCAAGATTTAATTTCCATCCCTTAAATATGACGAA
TTGCTGAGATTTTCTCCAGTTAATGCTTTTAACAGCTCCC
AATAAACTTCATTAATCAGGCAAGCTCGAGGCCCAATGTG
TAGCCTGGAAGCAGCTAATTTGCTTGATGAGACCCCGACT
TTAGTGAATAAACAGGTGTATAATCTGAGGGCTTTATGGC
CTTAATTACAGTCTAATCAGTTCAGCGGTTGGCGGGCAAA
AGAGAAAGAAAAAAGGGTGGGGGGTGAGCTCAAAACCACT
TTTCCTAAAATAGGCGACATGCCCTCTTTCTTAATACACC
TCAACGACTAATCTTCAGTTTCTTCTCCCCGTCTATTTCC
TCCTTCCAGTCTTCTGGCTCTTTCTCCTCGGCCTTCCTTC
CCCTTAACCTCTGCGTTCCCGCTCCTCCTTTCTCGCCGTT
TTGGCGTCTCCCCGGGAAGCGCTCTGCTCCCCGGCTCGGA
CCTCCGCGATCCCTGTTTCTGCCGTTCCTCGGGCGGCGGG
GTCACTTTGCTCCCCCTCTTGTCGGCGTCCCCCCTTCCTC
CGCTCTCTTCTCGCCCTCTCTGCTCCCCCTGGCGTCTCCC
GCCCCCGCTCCCCGCCGCACATCCTCCCTGTCACCCGTGG
GCCGCCTGACAAATCACTTCAAGGGCAGCCGAACTTTGAA
GGACAAGACAAAGCTCCGGCATATGGTCCGATCCCCAGAT
GTTTGTCTTTCTTCCACCGCAGCCCCCCACCTTCCCCTGC
CCGGTGTTCGTCCGAAACCCATCTCGCGCTTCCTTCTCCT
TGCGCCCCGCGCCGCTTCCCGCTCCCCCACCTCCAAGTTC
CCCGCCGAGTGGGAAGTCGCTTAATTTTCCTCTACGGCTT
TTGTTTCGCCGGCCTCCCTCTCTAGTCGATTAGTGGGGGG
CAAGGCGAGGTTCCTTTGACCTAACGAGGTCTGTGGAACT
CCGCCGTGAGAGTCTCCCGGTCGGCTCCCGGGACGTGGGG
TGCGGAGAGGCCGCAACGCGGCGGGACAGGGCAGGGCAGG
GCCGGGCGAGGTGAGGTCCAGAGACGCCGTTCGCGTCCCC
GCGGGGGCGCGGGCTGGGGCCGCTCTTGGTCCGGGCGCCA
CCGGGGACTGGAGGGAGCGCAGCGGGTCGGCGGCTCCGCG
CCGTCCCCACCCGCTCACTCGGGGGCGCGCTGGCACCCCT
AGGCGCCGGCCGCGGAGGAGCGACCCTCCCTCGCCCCGCA
GGGCGACTCTGGCTGGGAAGCCGCGGCAGGGGTGATGGAA
GAGACACCCCTCGTTTGGGCGGAGGGAAGCTGCCGCACCC
CGGGCAGCGGGGAGGGGTCCGGCGCTGGGCGCTCGGCTTT
GGCCCGGCTCGACCTGGGCTCCCTGAGGGGGAAATTGCGG
GACAAGACCGAACCGGACGGGACGGCACGGGGAGGAGGGA
GCGACCCTCACCGGGCCAGGCGAGGGCGGACTGGAAGCTG
CGGCGCTCACGCGGGAGCGCCTCAAGGCTCTAGACCGTGA
GCCGAGCCCCACCGCCTCCGTGATGAGCCCGCACCTCTCC
CCTATTTCGGACAGGCCAGACCTCCCACCCCGTCTTCTCG
GTTCTACTGATGACCCGTTGCTGACGAAAACTGTTTTGGG
TCTAGAGGATCCTCACGTCTGGCCACAACAGCTTTGGGGC
GAAGGAATTGGGTTTCACTGAGCCAAACTGCCCCGCGGTT
TACTTTCTTCCTTCCCCTCAACCTGCATCCCCTTAGCAGT
GATTGATCCGTAAGAGCCCAGAGAAAGTCACTCCCCCCGC
TTCTTAATCAGCTGCCTCTATCTATTTATAACCACACAAC
TTTGCTGGCGGTAGGTCAACAAAGGCGTGGAGAGCGGCGG
AGACTCTCCGCAGTGCAAACAATGAAATAAACGGGACGTG
TCTGTTTGCATATACATTACCCGGTGAAATCCGATTGTCC
TAGGACAAACCAGCGCTCAAAGGCTGCAGTCATTTTATTT
CTCCGTAATTTTATTTGCCTACATTTAAGGAAGTAGAAGG
TACTAATCCTGCACAGCAAAAATAAAAGGGCATCCGGTAA
ACAGTCTACTCTCTTCCACGAAATGTTTTAGAAGTCTGAA
CATGTGGTGATGTCCTGTACAGCGAATTCTGGTTCTGACA
AAAATGCAAATTCTAACCCGAGAAACTGAATTTACATATT
CAGATGTTATTTTTATTGTTACCGTTCCCTCCCCCGACCC
CACACCCTAGATGGGGAGAGTTTTGGAGTTTTTACTTTTT
GTTTATTCCCTGCTCTCACTTTTCTTTAACAGATAATTAA
AAAAATAAATAAATAAAAGTAATTAGTCATTTTAGAAATG
CAGACTCGAATTATGTGAACAACGTGCATGATAAAATACG
TTATCAATATTCTTTACTGGTGTAATGGAAAAATATATCC
TATGCAGAAGGATTAACTTGAATAAAATATTGACTACTGT
AAAATAGAAACTTCATGGTTTTACCACATATATTTTCGGT
AAGTGGCTGAATCAGCAGAAAATTATTTATAACTATTTAC
AGCTACAATGTCTTAAAAACAGATTATGGCACTACCTCAA
ACCGTGTAAATAACTAGATCATGATAGTAAATCAGAGTTT
CCAAAAAATATCAGGAAGAACTTAAAAAATTAAAAAGTAT
TTTTTTTTCTCTCGCTGCCATCCTCAAATAAGTTAGGTAG
GTTCTACAGTCTTTGTGGACAATAGGTGAGCCTGGACCTT
TTGTTCTTTGTGTGCGTGTGATCATAAAGGAACCAATGTC
TGTTTTGTGACTGGAGAATCAGGCATCTCCAAAAGAACAG
CAATGCTCAGCATCCTCTGCTTATCTAAACTAAATTACAG
CTTAATAATATTGCATCCTATGCTACCCGGGTGCTCTCAC
ACACCTGAGTGGACCAGGGCATTTTACTGCCTAATTTCCC
TTTTGTTTTATGTCTTCATAATCAAAATGCATTATTACTT
CTTTTTCAAAATACAATAGGAATCCCTCATCCCCCGCCCC
CAAGTTCTGAAAATTCTCAAACTGGCCCTGGAGAAATACA
AATGCACAAAGCTACAGGCGAAGCAGGCCCTGTGTTCAGC
ACTCAATCATTTCCTGTCACAGGTGCAGCCTCTATGCATT
ATCCTGCCATGATTGATAGAGTGGGTTTGTGCAGACTAGG
GGAACTGAGGAGGCTCAGATGGGGTCCTGTCATTTGGGCT
CCATTTCATACTACCTGTAGGGAAAAGGAAATGCTTTGCA
GGGATTGGCTGTTTAGTGAGTTTTAAATTTTAGTTTCTCA
TATATAATAGAAAGGTCATATTTTCTAAAAGTTAACTATA
TCTTTAAGCTTTATCTTAGAGACAACTTCATTCTGGGAAA
AACAAAACAGCCAATGGTAACACAATAGATTTTGTTTCAT
TTAGAGTTGATATGTTATAGAAGTACACACCCACAACCTA
ATTTCCCATGATTACATTAAGTATGTAGAGTTATTTCCTT
AAATCTTAGTCTTTAAACAGAAAAAACCCAAAACATGTTT
GGTTTATACCCCCAAGTGTCTTAAGGATACAACCACCTAA
TATTGAGATTGATTTCTATTTAACAAGGCTAAAAAATGCA
CTTACATCCTTGCGAAGCACTTTACTAGACAACAAATTTT
GTTATTACTTGTCATTCAATAATGCACTAAACATACAGAA
TACAATATAAAATAAAGCAGAAATATTTAGCATGTTAAAT
TGTGGCTATTCTTCATGTTAGCTGAGGACTAGATTTTTGA
GTTAGCTGTTGCTATGATCAGTCAAGATCTTAACTAATTA
ATGTAAGATCAAAGTTGGCAACCATCTCACCAGTGTTATG
TAAAACTGTAAAATCCTCTAGGTCCTTCCTTTCTTTTTGA
AATGGCTAAAGGCAACATGATTTGCATAAGGAGGTCTCAG
ATTTTAAAATGTAAAACTTCTTTCATTGGGATTATTAAGT
GGCTTTCAGTGATATCCACAGATGTTCATGCACCCACTGC
AATGCTTTAATATTTTTCCTTGTGGTTTTTACATACAGCC
TGATAGATTGTTTAAAATGATAGGAGTGGGAAATGAAATG
GCCTTTAAAATGTTCCCAATATTTTTTGACACCAGAGCAT
TCTATCAACACATCTCCATTTTATAATTGCAGCTAACGCT
ATTACATTTCTCTGAGAAATTTGCCAACTAAATTGTTACC
AAACATCAAATTATCCTTTATTTTTTTTAAACTGACAAAT
TACACCCAAAGAAAAGAAGGATTAACATTTTAGCTTCCTA
GAAAACAGACCTACAATCTCTAAGGCATTTTTGGTTTTGT
ATTTGCCCTATTACAGCAATGATCTGGAAAATACAACAGT
TTAAAATTCTGAGGGCCCACATAATCATTTGGAGTAAATG
TTTATGTAAGTAGCATTTATAAAGAAACATTAATAAAAGG
TAATTTATATTGCCATTTTCTCTTTTTTATAAGAATTAGA
ATGAAAAGGGACAAAATCTTAAAAGTTTTCTATTAATAAT
AAGCTTTCAATGGCTAAAAAATTAATGGACATTATTTAAA
TGAGCATAATGCTGAGTAAATGTGTGGACTGGTGTATTTA
GGTACATACAGTAAATACAAATAATATCAACCATTATCTT
TAAAAATGCACATTTGTTTTATTTAGAGCAATGTTTTAGA
AAATCAGGAATTTATGATTTGAAGAGCTTTTAATTATTTT
AGCTATTATGACAGTATATTTTAAGACACTAAAATATAAA
GACAACTTTAAAATACATATCATTTTATTGTAATTAGCAT
TAGACTACTAGATTCGTAGTTAACTCTGTCCATTTTGTTT
TATGTTAACCATCAAGCAAGAACTGTGGTTATAAAGTGTT
CATGATACAGAATGTTCCTTTAATGTGTCATTTATTATTA
TTAGATGAAAAATGTCCTCTACCTTATAACACCATTGTAT
TAAAGTTCTTAGTCAAGAAGAAATAACTTCTGTGTATACA
TAGAGAGAAACCTGCAGTTGTTTTTTTTTTTTTAAATACC
AGTGAGTTTCAGATTTGTGTTGAATTACATTTATGACTTA
CGAATAAAATGGATACTGGATGAAAGATGATTATAGTTAA
GTGAAACAAACTTTGTGAGTGGGAGAAAAAAAGCTTTGGC
ATTGGGTGTGCGTATGTGTTCGTCCTTTTCATGATGGGCT
TTTTACAATCTTATTTAAATATTGATATAGACTCCCAAAA
TTGACAGAGAAGCCAAATGAGATATTGCTACACAAGGGCA
AGTTCATCTTTTTTGCATATATGAGGAATACCCTAAAAAG
CAGACCCAAAGCTGCCAATGTGGCCAGTAGGTAAGTCAAC
CAAAGAGCCAGATGCTGTAGCAGGGGAAGCATTTTATCTG
TCCTTTCAGCTCTTGCCTTGAAACAACTCAGAAGGAAGAG
AAGTGGAGAGGGTTTACCTCTAAATAATAGGGGGTATCCT
TCAGTGAATAAAAATGTCTACACATTTCCACCTTTCTCTC
AAACACACACCCACATATGATGGCATTCTTGAAAGAATAT
CATAATGCTATGCTGGTAGGAGTGAAGGATGAACAACAAT
ATAATAAAACTTGAAAAGTTGAAGCTTAAAAATGTTTTGG
TTAGCTTGAATTATGAGACTCCACTTTTCTGTATGTTTTA
AGTTTTGCTTTTTGAGGGCTGCAGACACTGATTATCAGGT
TCAGTGCTCCTGAAGGACCTTTTGGTTGAAATCTAGAACA
ATACCTTTACAAATATATCTCTAAGTGAACAGGGTAAGCC
AATGAGACAGCTACCTAAGGAAACAACACGATTGAGCTCT
CTATTAGAAAGTCACTATTCTCACCTTTCTACATCCCTTT
TCCTTCAGTAGATCCCAATGCAGTTATTTTCCATGTCTTG
TAGCTTTTGATTCTTCATGGCTTATAAGGCTAGCTTTTTT
ATCCCCCTGAAAGTTATCATGCACATAGCTTGCTAATGAA
ACTTTTTGAAGTAGACTGGTACAGTGATTTATTAGTAGCA
GCATTACTAATAATATACATAGTAGTATTTCTCAAGTGAC
AGCAATGTAATTAGTAATATCAAGAATATAAAAAAGCCAG
GACTCAAGTGCCTATTGGAGAAAAAGACAAATAACATATA
ACCCAATCAGGATACAGGTACCCATTCAACCTAGTTGAAG
AACCTAGAATGTTAGACTTACTTTCTTTTTAGCTAAAGGA
TAATGTTTAAAAATTACTAGAGCCACAATGCTAAATCATG
TAAACAAGTTGAATAAAATAAAAGGCATTTAGCTAGAAAC
TTGATTTTCCAGTTTTATGGTTACAACTTACTTGCCCTAA
TGATAATCTGGTTTGACAAAAAAAGCTGAAAAAATGTAAG
CTTGCCGCTATTGTGAGAGAATTCGGGCAGGGTAGCATTC
AGAGCGGTGCTACTAAAATGGACCCTGGGTCAGTCATATT
AGCAGCATCTCATTACTTGGGGCTCTGCCCCAACCTATGG
AATCAGATTCTTTGTGAGTGGGGCCCAGGGTTCTGTATTA
GAAGCTCAAAGACAATTCTTATACATAATGAAGATTGATA
ACTTCTATCTTAGAGTGTAGCAAGATGTTTTAGTCTTTCT
CAGAAATATATTTTCCTGAACTAGCTTCTATTTTAAGTAG
GTTTATATCAGAAGATATTTCTTATCTAAGAAATGAAATT
GACTAGAAAGTCTCAGAACTTTGGACCTCTGTCTAAATTG
CATTTATAACTCTTTGTAACTTGCTTAAGTTGAAGTCTCT
AAAGTTGAGATAATGTACAAACATTTCCTATATTCGTTTA
AATAGCATAAAATATTAAGTAATTATGTCTACATGCAGTA
GTTGTTTGGTGTATAGTTTTTAATGACTAGTGTATATATG
TAGCCTTAAAGGCTCTGACAAATCAGCTATAGTTTTTGAG
GGTTGATTACAGGCCTGTTTTTCCCGTGTATATCACTTCC
CACCCTGGATCGCAACGGAGGTGGGAGAACAGCAGGAACA
GTGGGGAAATAAAAAAATAGTCTAAGCAGTAGTTGGTATT
TGACAAAATGACATGTATCATGTTTTTGGAAACACTTTAG
CCAGTCAGTCAAGATTGAGATGCCCATAATAGAAAAGGCA
ATGTAACACAGATTTGATCAACAAATATTAGTTGAATGAT
TAATACAACATGTAAAAATCTGCTTAGAGAATTCTTAGTC
ACTTCTTCTGTCTGTAAATCTTCTTGATACAGGAGATGAC
AATGACTTCTGTATTGCATTCCAGTAGAGAAGGGGTGTCC
AATCTTTTAGCTTCCCTGGACCACACTGGAAGAAAAATTG
TCTTGGACCACACATAAAATACACTAATGATAGCTGATGA
GCTTAAAAAAAAATCGCAAAAGAAAAATGTTTTAAGAAAG
TTTACGAATTTGTGTTGGGCTGCATGCAAAGCTGCCCTGG
ACTGCATATGGCCTTCAGGCTGCAGGTTAAACAAACTTGC
AATAGAGCATGCCCGATCAATGGAGCTACCAAGTCATAAA
GCATGTGGTGCTACTGCCTGAAGAGATGATGTCTTTGTCA
GGGAGGACAAAGCATGAGTCAAAGCAAGGAGTCAAACCCT
GAGTGTGTATTGACTGTCTACTGTGTACCAGCACAGTGGC
CAAGGAAAAAACAGAAGAACCAATGGATATTGTTGTACCC
TCAAAAAATTTTGTTGGAGAGAAAATAACTGCTTGTTCAA
AAAAATAGAAAAGCCAAAATGAGCGATGTCTATTTATTGC
AAATGCAAATTTGTTCAAAGAATATGATGGCGCTTTTTGT
TGCAAGGAGCAGAAACTGGACAAAACCCAAAGAGAATACT
TAGCTTATAAAACTGAGTTGTCTTTAGACTAGCATTGGAA
AGACCTAATTGAGAATCTTAGTGATTCATTGCATATCCAT
GTGTTTCCTTCTTTCTACATTACCTACAGGAGTGTCAGTT
TCATCCTAAGTCTAACTTGTTCATAGTTCCAAGATGTTTT
CCAACAGCTCCTAGACCTACATGCTTGTTTGTGCAGTTGG
AAAAGAAAGTGTATCTTTGTCTCAGCATTTTAGCAAAACC
CTAGTAAATTTCATCTATCTATTCCTGAACCAAATACACC
ATCAAGGGAATTCAGTGCCTGGGTTTAGCTCAAGTCTCAA
GTCCCGCTTTTAGAGCTGGGGATGGGGTGAGTATCCTTGG
AACGGGAACCTTGCTAAGCACATCTCGGGACTGGTAAGAA
GGAGGGGATGGAGGAAAAGGAGGCAAATAAGCAGCCAACA
TAAAGGGTAAATGAAGGCCAGAATAATGAAGGAGTACTTC
TTGTAAGCAGTGGTACTATGCTGGCACTAGAAGAGTCGGT
AAATAGAGGGAAGGAGGAGAGAGAACACTCAGTAGCAGAA
AAGAAAAAAGAAGCCCAAAGTCGAGAATTGTCATGGATAA
TGGGAACAATTAAGCGGTCCTGACTAAGTCAAAGAAAAAA
TCATATTGGAGAGTATAGGCATCAAGTTTGGTGTTTGGGG
CCATATTTTGCAGGGTAGGCCAGTTTAGATTTAATGGGGT
AAGCAATAGGGAATCATAGATAGACGGAGCTGCATAGTAA
AAAGTATTCTCTTACATTGTTTTGTTCTTTCTCAAACCAA
TTGCATGTGCCTTCATTTCGTTTTTGTTTTGTTTTGCTTT
TTAGCAAGCAATTATCTATGAGGTGCCGGATACAAAGATA
AAAGGCACAGAGCTGACACTTAGAGAATTTCCAGTCTAGT
AATGTAGATCCATGTAACCGACTTCATTATGCAAACTGTG
CCAAACAAATTTTACCCCACTGATTCATTTATTAAAACTA
GGAAAAACACTATAAAATACGATTTTATATTTTGCTCCAA
AATAATTACATTCCCTGACTCTTTAGATCTTTAGGTTTTA
TATTCAGACTCAGGGCCTTGCTTGGTCTCCTGTTTGGCCA
CAGTGAAAGAAGCCTTCATGAGCTGTGTGGGTGTGAGAAA
GGAGTTGAGACGTCTAGCTGTGAAGGGACTCAAGTTATTT
TGGAAAAAAGTCATAAATAAAAACTCAAAAGACATGACCT
ACACAGGAAGGTGCAGGACCCAGAGAGAGAGAGAGAGCGC
GCGCTCCTGTGTGCTCTCTTCGGAGGAGGCTTCCTGTCTC
CCAATGGGCCCCGCAGCCTGGCTGCTCCTTTCAGCGGGGA
CGGGTGTCAGGTTGCTGCAGGTGTCGCTGAAGGCCGGTGA
GTGATTGCACCATCAGCTTCCTACCGCGATCCATCATGCG
GCCCCAGCCGGTGAAGAATCACAGCCTCAGCAAGGTGCTG
AGCCCAGCAACATATCATTAAACAAGGTTACCACCGGCAG
ATTTGTTCCCATGATCAATCTGGTCAATAACCGTTCCACC
TCGCTGTACAATTTCTCCCCCACCCCCCCACCTTAAAACA
TAAACAAGTATTATGAAAGCACTTGCAGAACAATGTAAAG
CTTTCAGAAGTCTTCATTTCTCCTGTGGCATTCCGCAAGC
TTCTTTAAAAACCCTTATAAATCATGAAAAATAACCTTTA
CTACAGGATATATCCTCAGGCAAATGCTCTACCCTAATTC
CATATTTTATTACCTGATACTGACTGATTTTTTTTTTCTC
CAATTGATTACTGAATAGCATTGGGACAATTTCTTTTTTT
ATTTCCCCTCAAGTCTGCATAGCTCACTAGTTTCTTCCCT
TAGGAGGTCCCAAATGAGATAGAAGTAAAACACTTATTGC
TTTTATGGCTCAACTTTAATTCTCGTGTTTTGCATTTAAC
TCTTCACATGCCTTGGCAGACAAATTACTAAGTGGTGTCA
TATATTTGCTTGACAGAAAGTATCTTGACTTCATTACAGT
GTAATTGAGATTGGTAAATGTTATAACCATTAGAATTGAG
CAAATTGAACAGGAATCTCACAAGAAAAACCTATTCAGTA
CTCTGCACTGGGTGGTTTCAAACAAAAGATCCCAGTACAT
ATGGGAATTAAACAAACAAAAATGAAAAAGCCCATATATA
TGAACACTTATTTCAAAAAAGAATATTTTTCAACCATAAA
CTCTCTTTTCTGACTGAGCCCTCTTGACTATTTTAGAAAC
TTCAAATTTTATCTTACAAAATATATCATACTTTCAATAT
GAAATCATCCTTCAAATGGTGGACAAAATATTAATCTTGT
TCAGAGTAGGTGCTGTGGCTTATGCCTGTGATCCCAGCAC
TTTGGAAGCCTGAGGTGGGAGGATCACTTGAGCACAACAT
TTCAAGACCAGCATGGGCAACATAGAGAGACCCCCATCTC
TACAAAAACTAAAAAAACTTAGCTGGGCATGGTGGCATGG
ACACCTGTAGTCCTAGCTACTTGGGAGTCTAAGGAGGGAG
GATTGAGCATGGAAGGTCGAAGCTGCAGTGAGCCGTGATT
GCACCACTACAGTCCAAACTGGTGACTGAGTGAGACCTTG
TCTCAAAAAATATATACATTAATCTTGTTCAAGTGGGATC
TCCTCTTATTCTAAAATTAAATTATTGATCTAGTTACTCC
TTATGCCTGAGTCACTTATGGTTGTAAGTTTATATTCATA
TATACATATGATTAAAAATATATATAATATGTGGTTAAAA
AGAGACACATTGGTGATCTTGGCCTTCTCAAAAATCATTA
GAATTTAAAACTTCATCATCAATATGAACTCAAACTCTAT
ACCAACTTCCAAATCTTTCATTAATACATTAATACAAAAA
TAAAGTTTGTTCTCACTCCTACTGCTACGGAAGGCACTCT
TGAGATGGTCCCAGGGAGAGAAAACAGATTTCATTTTTAA
ATCCTTCCAAAATACAAAAGGTTTCTACAAAGTCCCTTTA
AGTAATTGCATTGAGTAGAAAATCCATACAGAAATTCAAG
TTGCCTAGCCTATTTTTCTTTATTCTTTTATTTAAATCCA
TTTCCTCCATTTCTTTATCTTCTTAGTAGAGATAAATTGC
AGCTGGGGATTTATCTCTGTGTAGAACACCATGTATTCTA
AGTTAAGCATTCATGGATACAAGATTAAATGCTTTAAATG
CTTATGGTACAAAGCATACCACTGGCTTGATAAGCCTGAG
ACTTCTTCCCAAGTAAAAATTTAGTTATTTGGAGAAAGTA
GAACTCATTGTTTAGACTTCAAAAATATATAATCACTTCT
TCTTTTAAATGTATCATATATTCCCTGTTTATTAATGGGA
TTCACTCTTTATTTTAAATGTTTATTTTTAGCTTCTTTTT
GAATATTCTTGGAGTAATCCTTGCCAGGGAAGCCCATTTT
AAGAAGCATACCTAACTTGTATTGATATTACCACTAGGAA
ATTGATTGCATACTGGTGTAGATTAAAAGAATGCATCGTT
CTTTCAGAAGATGTGTGTTAGTCTATTCTGTTTTGGCTAA
TGTGAGTTCCAGATTCTCCTAGGAATATCATTTCATATAT
CAATGTTGATGACATGATAAAAATGTTATAGATTGGTAGC
TCTTAATTCATTTTTAGAAGAAAAATAGGAAAGATTTGTA
GTAGATCCAGGTCATATCTTTAGTTCAACTAATATTTATT
GTATGCCCATTGTGTGTAAGTCACTATGTTTTAGTTTTCT
CTTATAATAATTGCATGGTTGCAGATTACATTGCTATGTT
CAGAAGATACTAAATCTGAGTCATGTAGTAGAGACTTAAT
TTGGTTAAAACCAAGATGACTTATAGTCTAGACACAACAT
TCATGGCAGCTTCGTAATGGGCTTAGGTGGCTCTTACAGT
ACAATAATGCGAAAGATTGAAGGAAGCTATTGCTTCCATA
ATATACTATAATTTGACTTAGGCTCTGCGTAGATACAGTC
ATCAATAACTCAGTAAAAACAATTTCACATCTAAGCATCG
GCTCTAACGACAAAAATGCCTGGATTCTTGAAAGGAATGT
GATAGAAATACAAGGCATTTTTCTTATTATCCATTATCTT
TCTTTTGTTGCTGATTTAACTAATGACATAAGCTCAAATT
TAGAAGGGCATAAATGAAAAAAGATACGCATGAAAATATA
TTAGTTATAGGTGGCTTTAGAGAGCATTTTCATAGCATTT
TTAGTATTCATAAAAGTGTTTTCACGCATTAGTAAATAAC
CAAATACTGTTAAATAATAGCATTTAATTTTTAATTCAAT
TAAATCTTTATTTTAATCACCCAGAACTAGGGATATTTGT
CCCTATTTAAGGGTCAGTTAAAGCTTTCCCATTTGTGTGT
GTGTGTGTGTGTGTGTGTATGTATGTGTGTGTGGCTGTGT
GTGCATATTTTATGTTTCCCTGGGTCCCTATTATAAGCCC
CAGTTGTGTGCCTCTCACAAATTAATCTTCAAAGTACCTC
CAACTCCATCTTACATAAATTATATTCTCAGTGGAAATAT
TGTAGGATAGTCAACCAAATACTTTAAAGATAATATCACC
ACATTTACTGTTTGTTCTGCACTTAATTATTAATTTACAC
ATCCTTCCTAGAAATTCCACTCACCTCAAATCAAATGTGT
TCCCATATTTGTTTTCCTCTGGATCATTCTCTTTAGACCC
TGTATGGTCAGCACAATGCATCAAGCAAGGCTTGAAGCTT
TACCTTAACTGAGGCTGTCTCCCTTTCTCACATCTGGTGC
ATTACCAGGTGGCATGATGCAACTGGTATGAGACTCAATG
CCAACCGTTATGTATTCTAGTCCATTCTGTTCTGTTCGTT
TTGTGTTCCAATTTCTTTTCAGTAACAAAATTTCACGTAT
GTCCTTAGGTATAACAAAAGAAGCTCCCTTTCTTTTGAAA
GAAAGATAAATGTGTTTCGCTAAGCAAGGATGAGGTACAG
GGCTGGGGAGTAGGAGTGGTATGGAAGGTAAGATTTTTGT
TTGTGTTTAATTTCATTCAAGGCTGGAAGTCAGCTAACCA
AGGCATTGCAAGTGGATAACTTGGCATTGTAGAGAACAGG
ATTTTCTAAGTTTTTGGTCAATGCTAGCAAAGATGTGAAC
CTAGTTATTCCTGAAGGACTTTATATTTTGTATTTTCCAT
TCTGGCTTTTTAACTTGTGGCTGTCATTGCTTGGATACCC
CTTCCTAGTTTCGCCTGATTAAAGCACAACCATGAGTAGT
CAGCACAATGGAGGCCTCAGCCCCTCCAATGGTACCTGTT
GGTCCCTGGTATTATGCCAGGTTTAGGGTCCTTTGAATGG
CAACACTCATACACATTTCGAGACTGTAGGGCCAGATACA
GTCTCCTTCTACTATTATCAGGCAGCTGTATGGTGTGTTT
GTTATCACTTCTGGACAGAGCTGTATGCGCCATGGCAAAA
CAAGACTAATTGAGAGTTTCTTTGTGTCCAATCAGCCATG
ATGCATTAAGATGGCTAAACATGAACAGCAGGAACCTGTA
AGTTCAGGCTCTTGCAATTCATCTCACTAGAGTAGACAAC
TTTCAGGGAATCACATCTACTAACACACAAAATACACTTG
AATTTGTCTTATTCTTGATGTTTTGCTTGCTTACTTCATT
CAGCAAACACAACGGGGGCCTTCTTCAGGCTCTGTGAGAA
AGGGGATTTATAAACACAGCTCCAGAAGCTCAGGGTCTAA
AGCAATACCCAGAGGAGCAATGAGATCATCCCAGGATTAT
GTGATAAGTGCAACAGCATAGGTATGCACAGGGTGTGCTG
AGAGCAGGTGTCAAAGAACTACACTGTCACCCCACATCAA
GAAAGTCTTTGTGAAGGAGTTAATGCTTAAAAGCAGGAGA
CTGCTGACTGGAAAAGCAGCCAAAACAAGAAGTGTGGTAA
AAGTTCCCCAAGCCCAGGGGAGTGCAATGAGGCAGCTGTG
GTGGTTGGATCACTGATTGCCTATAGAGTACAGGTGAAAG
ACGAGGCTGTCTCAGTGGGTAGGACCCACCTCCTAAAGGG
ATGTGCCGAGAAGTCTGGATTTCATGCTGGAAGAGAGCAA
AGTAACTCAGCAGTGACCTTGGAAAAGGATTGTCCTTCTT
GTGTGAAACACTTCAACTCAGGGTACTAACAAATGTTTTA
AAAATGTATTTTTAATAATAAATATCATAATTGTAAGAGC
AATTAACTCTCACTTTCAGTATAAGGCACACAATCTCTGT
TTTATAGAGGTTTATCATGGCTGTGCCCATTGAAAGAGAG
ATTAATTAATTGTGTCTGAAAGTCATCAATGGAAAGAGAA
TAAAATTATTATAGAAATAGATGATCAAGGGGGCCTACAC
ACCTAGTGAAATTATACCAATGACAGAAATTGCATAATAT
AATTTCTTCAAGAAGCATTGCTGTCTAAAGGATTTTAAAA
GACAGACAAAGAAATGGCAGGTGGAGAGCAGATTCTAAAT
TTCTAAAGGGGGAGATGTCAAGAACTGTGACTAGATGGAT
TGCTGGTGATGGAGAACTAATATGATTCTCCCAGTTTGTC
AGCTTTTCCTCCAAGATTGCCATGAGGGATGGGACTCCTC
AATTCTTGTTTTTCCACTCTGACAGCAGACGCAGTTCTGC
TGAGGAGCCTTCAGTGAGTGGCTGAGCTGGATACAGCTAC
AATACTCAGTGGTTCACAGAATAGACATGCATTTGGGGGA
AGATAGTCTCCAAGTCAACAACAGCAGTCAACTTTTACCT
AATGTTTATTGCATCCATTGACTGGGGATGTCATCTAAAG
AGAAAATATTGGAGTCATATATGAAAGATCAAGTATTTCC
ATAAGGAGTACTATTTTGAAATAAATAAAATGCTAAAACT
CTTTGGCCTTAGACACAAACCCGAAATGAAAACACAAACA
TGCAAATGGTTAATAGAGCATACAGAAGAGCTGACTTCTT
GTTTACATTTCAATATCTTGGATAATATTTTGTTAGGCCA
ATTTCTATGCCTTTATCCATATAAACATTTGAAGGGATCA
GAACAGAATCAATTTAATTCAAAATGTAAGCTTATTTGTA
TTCTTAGCATCATATTTTACTTTTTGTGAACTTTATATAA
AATAGAATCATATAGTATACAGTTTTCACATATTACTTCT
TTTGTTTAATATTATGTTTGTGAGAGTCATCCATGGATTA
TGCAAGCAGCCTTTCTTTCATTTTTATTGGTGTGCAATAT
TCCATTATATACCATAATGTACTTATTCATGCTATTATTG
ATGGGCATTTAGGTAATTTCCAGTTTGGGGTTATTATGAA
TATTGCTGCTGTGGGTATGTCTGAAGGGTGTACAGTTAAA
AGTGCATTGATCCTTGTGTATATGTGTTCAACTTCAGTGA
ATACCACCAAACAATCTTGCTAAGTTCTATCAATTTATAG
TCTTTCCAGCAGTGTCTGAGAGCTTGTTGCTCCACAGTAT
TGCTAAATATTTAATACTTGATACTACTTTTTTTATATTA
ATCATTTTGGAGAGTGTTAAATAGTATCTCATTGTGGGTT
TAATTTGCATTTTCTGGTGAATGATAGTGAATGCCTTTTC
ATTTGTTCATTGGGTAATGAATATACTCTTTGAAATGCCT
TGTTTAAATTTTTTGTTATTGGATATCTTTATTTTTATTA
ATGATCTGTGGGGGTTCATTTATAGTCTGGATTTAAATTA
TTTGTTGGATATACGTATGATATACATCTCTCATTCTGCA
ACTTTCTCATTCACTAGCTTAAGAGTGTCTTGATGAATAG
AAGTTCTTAAAGTCAGTAAGGTCTAATTTATCCATTTTCT
TCTTTAGAATTACTGCTTTTTCTATCCTATTTAAGAAATC
ATTGCTCATCCTCACAACCTACAGACACTTTTCTATGTTA
AATTTTTTAAAATGTATTGTTTTACTTCTTATATTTAGGA
AATATATCTGAAGTTGGTTTTTGTGTTTTGTGTGAGGTGA
CCATCAAGAATTATTATTTTTTTCCCACACTGATACCTAT
CTGGAGGACTTCCCCACTGCGCTGGAATGTCACATGTCTA
CATATGTGGGAGACTGCTCTTGGACTATGACATAGTTTGG
CTCTGGGTCCCCACCTAAATCTCATCTGAAATTGTAAACC
TCACCTATCAAAGGAGGGACCTGGTAGGTGGTGATGAGAT
TATGGGTGTGGCTTCCCCTAGGATGTTCTCATAATAGTGA
GTGAGTTCTCACAAGGTCTGATGGTTTAAAAGTGTGGCAC
TGGCCGGGTGCGGTGGCTTAAGCCTGTAATCCCAGCACTT
TGGGAGGCTCAGACGGGCGGATCATTAGGTCAGGAGATCG
AGACCATCCTGGCTAACACGGTGAAACCCCGTCTCTACTA
AAAAATACAAAAAACTAGCCAGGCGAGGTGGCAGGCGCCT
GTAGTCCCAGCTACTCAGGAGGCTGAGGCAGGAGAACGGT
GTAAACCCTGGAGGCGGAGCTTGCAGTGAGCTGAGATTCA
GCCACTGCGCTCCAAGCCTGGGTGACAGAGCCAGACTCCG
TCTCAAAAAAAACAAAACAAACAAACAAACAAAAAAAAAA
ACAAAACAAAAAAAAGTGTGGCACTTTCCCTTTGTTTGTG
TTCTCTCTCTTGCTGCCATGTAAGACAAGCCTTGCTTCCC
CTTTGCCTTCCGCTATGATTGTAAGTTTCCTGAAGCCTCC
GCAGCCATTTGGAACTGAGTCAATTAAGCTGCTTCTTCTT
CTTCTTCCTTTTTTTTAATAAAGTACCCAATCTCAAGTAT
TTCTTTATAGCAATGTGAAAACAGACTAATGCAGACTCTA
TTCTGTTCCATTGCTCAGTTTGTCTGTTCTGGCACTAATA
GCACACTGTCTTAATTACTGTAGATTTGTAAGTCTGACGG
TTTTAGTTCTCCAATCTTGTTCTTCTTCAAAGTTGTCATG
GCTGATATTGATCCTTTGTGTTTTCTTGTTAATTAAATTT
ATTTCATTTCCACAAAATACGCTTTTTTTAATTGGAGTTA
GATTTTTCTATAAAGTATTTGAAAGGAGAATTTACATCTT
TACAATATTACTCTTTTAAGCAATGAACATGATACATTCT
ATCATTTATTTGATTTTATTTAATTTCAGTAATGTTTTGT
AGTTTTCTGTAAGATGTTGCACATGTTCATTAAATTTGTT
TCTAGGTATTTAATTTTGTGATATTATTATAAATGTGTTT
TTCAAATTTTATTTTTCTAATTATTTGTTGCTAGAACATA
GAATACATTGATTTTTATTTACTGACATTCTATCTAATAA
CCTTGCTAAATTCATTTAATAAGTCTGATAATTTATGTGT
TAATTTCTTTTTAAGATTTTATCTGTATACAGTCAATTCA
TCTCTAAAATATGTTAATTTTTTTCAATCTTTTCCCATTT
TTTTCTTGACTTATTGCCCTCTCAATAATCTCCAATTTAA
TGTTGATTGTGGCAAGCATTCTTGTCATTTTTTTCTACTT
TAAAAGGGAAATGAAAACTTTCAATATTTTACATTTAATA
TGTATGACATTCATTGTAAGTTTTTTGTAGATATTCTACA
CCAGATTAAGTTTTCTTTTCTACTATTTATCTATTTTTAA
AAATTTTTATTTTGTTTATTTATTTTATTTTAGAGACAGG
GTCCCACTCTGTCACCCAGGCTGGAGTGCAGTGGCATCGT
CATAGCTCATTGCAGTCTTGAATTCCTGGGCTTAAGCTAG
GATGACAGGTGCATGCCACCATGCCCAGCTAATTTATAAA
TTTTATGTAGAGACAGGGATCTAGCATGTTGCCCAGACTG
GTCTCAAACTCCTGGGCACAAGTGAACCTTCTGCCTCAGC
TTCCCAAAATGCTGTAATTATAGGCATGAGCCACTGTGCC
TGGCCTATGTGTGTGTGTGTGTGTGTTTTAATCATTAATC
AGTGTTAAGCTTTATTAAATGCTTTTTCTGAGTCATAATT
TTTCTCTATTATGTTAAAGTGGCTAATTACTTCAATTTTC
AAATTTTAAACAATTTTATAATTCTGAAATAAGTACAACT
TTGTGATAATTTATTATCTTTTTAAAAAATACTATTTAAA
AGGCTATTTTATATATAATCTGAAGAGTTGAAACCAAAGG
GCTTCAAATTGACAATGCAAGACTAGGGCAAATATTGTAT
TCCATTTTTACTACTGAAAGTTTCAATTTGTTGACATTAT
AAAACACAAGCCAAAATAGGTTAATGCTTATTTATGAAAT
ACAAAGATATTGTTATGGTTTAAGTTTGTCTCCACCAAAA
CTCATGATTTCATGTTGAAAATTGATCTCTAGTCCAATAT
TGAAGGGTATGGCCTACTGGGAGGTGTTTGGGTCATGGGG
GCAGATACCTCATGAATGGCTTGGTGCTTTTCCAGTGGTA
CTGAGAGAGCTCTTGCTCTTATGAGACTGGTTAGTTCTCT
TGGGAATGGATCAGTTCCCACAGAGTGAGTTGTTACAGAT
TCAGTTTTCTTCTGTTTGGTCCTCTCTTTGCACAGGCCTT
CTTCCCCTTTGACCTTCTCTGCCATGTTATGATGCAGCAT
GAAAACCCTCACCAAAAGCCAGGGTCATGCCCTGAATGAC
CTCGCCTGCAGAATCATGAGCTAAATAAACCTCTTCTCTT
TATAAATTATCCGGCTTCAGGTATTTTGTTAGAGTAACAC
TAAGTGGACTAAAACAGACATATTCCCAGTGCTTACAAAT
GCAAAATTAAACTAGAATTAGAGAGGCAGCCTTCCCTAGT
GGAAAGCACCCTATTTGGAGTCACAGGGCCCTGATTGAAA
TCTGGGCCTCACAATTTACTTAGAGGACTTTGATAAGTGA
CTGTGAGCTCAGATATTCCTAGGTTTATTGTATGGTTTAA
ATAGAATCATGTATTTAAAATCTAGTTTCTTCTACAGGAT
TTACTTATTTTAATCAATAGGGACTTTTAATTAATTTTAA
CTGACATTTGTCAGTTTTTCTCATAAAAATGTGTCAGTAT
GCATTACTGGAACATAACAATGCAATTTCCTTACATTCTG
GGGAGATAATTTTCACTATTTCTCTGAATAACAAGCAAAT
TAAATAACAACAAAAAACCCCAAGGAGCTAAATTTTTATA
TTACTGCAAGTTTTGGCCAACTTTTCACTCGCACCTCTAT
TAAATAAAGCAAAGTTGACTGGATAGAGAAGATGGGGAGA
CCCACATTCTGAGAAAATTATCCCACATGTATCATGCTTA
GAATATTTTGTTGCTCTTATATTCTTAGTGGTTGCTCTAG
GGATTATAATAGGTACTTAATTACAATGTACTTCGGGTTA
ATGCTGATTTATTTGTGGTTACATATGGCAACTTTGCTCC
AAAGAGCAACATTTTTTTTCCTCTTGATATGTTCTGATAG
AGCAACACTTTTCTACATCCTTACTTTGAGTTATTATAGT
CACATATTTCGTGTGATGTGATAAATTCAACAATGCGGAA
TATTGTTGTTTCATAAAATTTTGTATGTCTTTTAAAGAAC
TTAAGAGAAGAAAACAAAAAAGTGTAAAGTCTATGGTATT
GACTCACATATTTACCATTTCCAGTGCTCTTTATGCTCTT
TCTTTTTCTTTTCTTTTCTTTTTGAGATGGAGTTTTGCTT
TTGTTGCTCGGGCTGAAGTGCAGTGGCACAATCTTGGCTC
ACTACAACCTCCACCTCTCAGGTTCAAGCAATTCTCCTGC
CTCAGCCTCCTGAGTAGCTGGGATTACAGACATCTGTCAC
CACACCCAGCGAATTTTTTGTATCTTTATTAGAGACGGGG
TTTCACCATGTTGGAAAGGCTGGTCTTGAACTCCTGAGTT
TCAGGTGATCTAACCACCTCGGCCTCCCAAAGTGCTGGGA
TTATAGGCATGAGCCACTGCACCTGTTCTATTTTTCTATA
AATTCACTTGCTTTTAAGTCAGGTGTGCTAGCAATAAATT
TTCTCAGTCTCTTTATCTAGAAATGTCTCCTCTTTTCCTT
ACCTTTAGAATGATAGTCTTGCTGGATATAGAATTCCTCA
CTGACACTTATTTTTGTCACAGTGCTTTGTGGCATTCCAC
TTCCATTTGGGCCCTGAGGTTTCTGAAAAGAAGTCAACTG
TTAATAATATTATTATTCTCCCTTACAAGATGAGTCTGTC
TTCCCTCTCTGCTTTAATTTTGTTCATTTTTTTTTTAACA
GTTTGACTCTGATATGTGTAAGTGTGGATTTTTTTTGTTT
TGTTTTGATTATATGTGATGTTACATCGACTTTCTTGGGT
CTGTAGATTAGTGTTTTGTTGTTGTTGTTGTTGTTTGTTT
TGTTTTTATCAAATATGGAAAGATGTTAGCCTTTGTTTCT
GTTTGTGCTTTTTGTTCCTCACTCTCTCTGTCTCTTTACT
ATTTATTAGACTTCCATTACATTTATTTTTTTTTTTAATT
TTTACTTTTTATTTCAGTAGGTTTTTGGGAAACAGGTGGT
GTTTGGTTTCATGGATAAGTTCTTTAGTGGTGATTTCTGA
GATTTTGGTGCACCCATTACCCAAGCAGTGTACACTGTCC
CCAATACACAGTCTTTTATCCCTCACCCCTCCTGCCCTTA
CCCCCAAGTCCCCAAAGTCCATTGTATCATTCTTATTCAG
TCCTTATAGCTTAGCTGCCACTTAGAAGTGAGAACATATG
ATGTTTGGTTTTCTCTTGAGTTACTTCACTTAGAATAATG
GTCTCCAATTCCATACAGGTTGTTGAAAAGGCCATTATTT
TGCTCCTTTTTATGGCTGAATAGTATTCCATGGTGTGTTT
GTGTGTGTGTGTAAATATAAATATACATGTATATGTATAT
GTATATGTGTATATATGTGCATGTGTAGATATACATATGT
GTGTGTGCATACATATATATTTTCTTTATTCACTCATTAA
TTGATGGGTCTTTGGGCTGATTCCATATTTTTGCAATTGC
AAATTGTGCTGCTATAAACATGCATGTGCAAGTATCTTTT
TCATATAATAACTTACTTTCTTCTGGGCAGATACCCAGTA
GTGAGATTGCTGGATCGAATAGTAGATCTGCTTTTACTTC
TTAAAGAAATCTCCACACTGTTTCCCATGGTGTTTATACT
AGCTTACATTCCCACCAGCAATGTAAAAATGTTCCCTTTT
CACCGCATCTACAGCAACATCTATTATTTTTTGATGTTTA
AATTACGGCCATTCTTGCAGGAGTGACATGGTATCACATT
GTGGTTTTGATTTGCATTTCCTCGATCATTAGTGATGTTG
AGCATTTTTCATATGTTTGTTGGCTATTTGTATATCTTCT
TTTAAGAATTGTCTATTCATGTCCTTAGCCCACTTTTTGA
TGGGATTGTTTGTTTTTTTTGCTTGTTGATCTGAGTTCCT
CGTGGATTCTGGATATTAGTCTTTTGTCGGATGCATAGTT
TGTGAAGATTTTATGCCACTCTATGGGGTTTTCTGTTTAC
TCTGCTGATTATTTCTTTTGCTGTGCAGAAGCCTTTTAGT
TTAATTAAGTCCCATCTATTTGCTTTTGGGTTCTTGATCA
TGAAGTCTTTGCCTCGACAAATGTCTAGAATTTTTTTCCA
ATGTTATCTTCTAGAATTTTTATGATTTCAAGTCTTAGGT
TTAAGTCTTTGATCCATCTTGAGTTGATTTATGAATAAGA
TGAGAAATGAGAATCCAGTTTCATTCTTCTACATGTGGCT
TGCCAATTATCCCAGCACCATTTGTTGAATAAGATGTTTT
GGTTTGCTTATTGAAGATCAGTTGGCTGTAAGTATTTGAC
TTCATTTCCGGGTTCTCCATTCTGTTCTATTGATCTATGT
GCCTATTTTTATACCAGTACCATGCTGTTTTGGTGACTAT
AGCCTTACAGTTTGAAGTCAGGTAATGTGATGCCTCCAGT
TTTGTTTTTTGCTTAGTCTTGCTTTGACTATGTTGCCTCT
TTTTTTGTCCCATATGTATTTTAGGATTTTTTTTTTCTGA
TTCTGTGAAGAATAATAGTGGTATTTTGATGCGAATTGCA
TGGAATTTATTGATTGCTTTTGGCAGTATGCTCATTTTCA
CAATATGATTCTACCCATCCATGAGTGTGGGATGTGTTTC
CATTTGTTTGTGTCACCCATAATTTCTTTCAGCAGTGTTT
TGTAGTTTTCTTTGCAGAGGTCTTTTACCCTTTGGTTAGG
TATATTCCTAATTATTTTATTTATTTAAGTTTTTGCAGCT
ATTTTTAAAGTGGTTGAGTCTTCATTTGATTCTCAGCTTG
GTTGCTGTTGGTATCTAGCAGTGCTACTGATTTGTGTACA
TTAATTTTGTATCCTGAAACTTTAGTAAATTTATTTATCA
GTTCTAGGAGCTTTCTGGATGAGCCATTAGGGTTTTCTAG
TTATACAATCATATCATCAGTGAACAGCAACAGTTTGACT
TCCTCTTTACCGATTTGGATGCCCTTTATTTCTTTCTCTT
GTCTGATTGCTCTGGCCAGGACTTCTAGTACTATGTTGAA
TAAAAGTGGTAAAAGTGGGCATCCTTGTCTTGTTTCAGTT
CTCAGAGAGAATGCTTTAAGCTTTTCCCCATTCAGTATAA
TGTTGGCTGTTGGTTTGTCATAGATGGCTTTTATTACCTT
AAGGTATGTCCCTTCTATGTCAAGTTTGCTGAGGGTTTTA
ATCATAAACGAATGGTGGATATTGTCAAATGCTTTTTTTG
GCATCTGTTGAGATGGCCATGTGATTTTTGTTTTTAACTC
TGTTTATGTGGTATGTCACATTTATTGGCTTGAGTGTGTT
TCATCCCTGCATCCCTGGTATAAAACCCAATTGATTATAG
TGGATTATCTGTTTGATACACTGTTGGATTCAGTTAGCTA
GTATTTTTTTGAGGATTTTTGCATCTATGTTCATCAGGGA
TACTGGTCTGTAGTTTTCTTTTTTTTTTTTATGTCCTTTC
CTGGTTTTGGTATTAGATGATACTAGCTTCAAAGAATGAT
TTAGGGAAGATTCCTTTTTTCTCTATCTTTTGGAATAGTG
TCAATAGGATTGGTACCAATTCTTCTTTGAATGTCTGATA
CAATTCAGCTGTGAATCCATCTTGTCCTGGACTATTTTTT
GTTGGCATTTAAAAAAAAATTATCATTCCAATCTCACTGT
CTGTTATTGGTCAGTTCAGAGATTTTATTTCTTCCTGGTT
TAATCTGGGAGGGTTGTATATTTCCAGGAATTTATCCGTC
TCCTCTAGATTTTCTAGTTTGTCCACATAAAGATGTTCGT
ATTAGCCTCAAGTGATCTTCTATATTTCTGTGGTATTGAT
TGTAATATCTCCCATTTCATTTCTATTTGAGCTTATTTGG
ATCTTCTTTCTTCTTTTCTTGGTTAATCTCACTAATGATC
TATCAATTTTGTTTATCTTTTCAAAGAACCAGCTTTTTGT
TTCATTTATCTTTTCTAATTTTTTGTTTCAATTTCATTTA
GTTCTGCTATGATCTTTATTTCTTTTCTTCTGTTGGGTTT
GAGTTTGGTTTGTTTTGTTTCTCTAATTCCTTGGGGTGTG
ACCTTAGATTGTCTACTTGTCCTCTTTCAGACTTTTTGAT
GTAGGCATTCAATGCTATGAATTTTCCTCTTACCACTGCT
TTTGCTGTATCCCAGAAGCTTTGATAGGTTTTGTCACTAT
GATTGTTCAGTTCAAAGAATTTTTTAATTTCCATCTTGAT
TTTATTGTTGACCCAGTGATCATTCAGGAGTAGGTTACTT
AATGTATTTGCATGGTTTTGAGAGTTCCTTTTGGAGTTAA
TTTACAATTCTATTCCACTGTGGTCTGAGAGAGTACTTGA
TATAATTTCAAAAGGTCAGTGTCACTCCCACCGTGCCCCT
CCCACAGCACCAAGTTTATTTCCAGGCAGCCAGTGAGCAG
GGCTAAGAGCTTGCCCCAGGCTACATGTCTCCCTGCTGAG
ACAGTGAGCAGGGTTATCAAGTTGCATGCCTCCCCACCTG
CTGTGGTTTCTGTGCTCCTATCTGCATGCACTCCCTGTTT
GCCGCCTTCCCTGGATTCGGTCAGGAAACTTTGCATTTGG
TTGATATTTTTACAAAGTTCATCTGGAAGTTTCCTTCTCC
CTGTGGTCTTTCCCCAGTGACACTGGCAGCCCTCCCCGAG
GATCCTGTGAGACAAAGTCATGGCCTCCCTGGGGACCGAG
AGGGCCCACAGGTTCTTTCCACTTCTTCCTCTACCACTAT
ATTTTGCTTGGCTCTCTAAAATTTGTCTCAGCTCCAGAAA
AGGTCAAATCCTTCTGCCATGATCTGGACTTTCGGGTTCC
CCAGTGAGGGGGTGGACGTTCCCACTCTCACACTTTGGAC
AGCGACAATTTTTCCGCTGTCTCATGGAGCCTGCAGTGGC
AAGCTGATTCCTCCCCATTACATGTATTTTGGTGTGCTTG
ATACTGTCCCACATGTCTATGTTACTCTGTTTAATTTTCT
TCTATCTTTTTTTCCCTCTTCAGATTGCATAATTTCTATT
TATGTACTTCAAGTTCACTGATTGATTATTCTGCAACCTC
AAATCTGCTGTTAGGCATATATAGTGAGGTTTTAATTTCA
GTTATTATAATTTTAATCTTCAGAATTTCCATTTGATTAT
TTTTTACAGTTTCTAGGTTTTCTTGACTAAGATTTATTTC
ATGTGACAAATCATTGTCATCATATTCTCCCACAACTTTT
TGTTAAAACCTGTGGTATTTATTTATCTATTTATTTAGAG
ACAGAGTCTTGCTCTGTCACCCAGGCTGCAGTGCAATGGT
GGGATCTCAGCTCACTGCAACCTCTGCCTCCTCAGTTTAA
GCAATTCTCCTACCTCAGCCTCCCAAGTAGCTGGGAGTAC
AGGTGCCTGCCACCACGCCTGGCTAATTTTTGTACTTTTA
GTAGAGATTGGGTTTTACCATGTTGGCCAGGCTGGTCTTG
AGCTACTGACCTCAGGTGATCTGCCCACCTCGGCCTCCCA
AAATGCTGGGATTACAGGCGTGAGTCACCACGCCCGGCCA
AATCTGGGCATTTTAGATAATACATTGCAGCATTTTGGGA
TTCTGACTTTTTTCCATGAGGACTTTTGTTGTTTAGTTTT
TAATAAATTGCCTATACTTACCTCTAAAGAACCTCTCTCT
CAATGGTGTATGGCTGCTGATATCTCTACAACATTCCTTT
TTAAAAATAATTTTATTTTTTAGCCTGACTTCCTAAGGAC
TGACCTGTGTTTGTAGAGCATAGTGATCAGTAAATATTTA
ATCGGAGGTTGTGTTCAAATACATCTCTCCAGAAAGGCTT
CCTCTTTGACTGACTGCTTTGTGTGGGGTCTGGGGAACAT
AGTCAAAGTTCCAGAAGCTTTCAAGTCTTCCCAGCCGTTA
CTTTCTGCCAGGCCCTTTTGGGTCTGCCATGCATGTGTAC
CTAGGCTCCCAGTCAGCCAGATAAATATGGAGTGATTATG
CCCTCTCAGGTTTTCCCTATGACGGTATACAGCCTTTTAT
GCAGCTGGGGATGTGTGGAGAGCATACAGTGCCTCTCTAT
GGCTCTCTTCACTTCCAGGCTCTTCCTGTCAAACTTATGG
CCGGTCCACCAGTTTTCTGCTCACCCCAGTGGGATGGTAG
CTTTAGCCTAGCAAAGCTGCAGTCCTTCGTTTCTCACTGA
ATTCAGTGTTTTTATTGACAACGCTACTGTGTGAGCTCTT
CTTCCTCTGCTTCAAAGAATTACCCACCTCAGTCAGCAAA
GCTGCTGGTTTTCACAGCCAGCCCTGCCCTGGTAGCACTA
TTGTACTAACTGATCTCACTGTTCCTACCTAAAGTTTGCC
ATTTTTCATGAATAATGCTTCTAAATTTGTTGTTTGCTTT
TGGTCAATTTCCAGATCCCTGGAAAATTTCTTTTTTGCAA
CTTTGTCCAGTTTTATAATTGTTTTTTGGGAAGAGAATTT
ATCAATTGCTTCAGTTTGCCATCACCAGAATGACTTTCTC
ATTGAAGAAAATTTCAATAAAACTCTCAGTTTTTTTCCAA
GATAAATATTGTGAAAGTTCCCAATTTTTGATTGAGGAGT
GTGGGTTGAACTGTGCTTCTCCCCTAAAAGATGAGATATA
TTGACATTCTAAACTCTGGTACCTGTAAATATGACCTTAT
TTGAATATGGTCTTTGCAGTTGTAATCAAGTAAAGATGAG
GTCATATTGAATTAAAGTGGGCCCTTATGCCGGTAACTGA
TGTCTTTATAAGAAAAAGAGGAGGATTTGGGCTGGGTGCG
GTGGCTTATGACTGTAATCCCAGAACTTTGGGAGGCCGAG
GCAGGTGGATCACTTGAGGTCAGGAATTTGAGACCAGCTT
GGCCAACATGGTGAAATCCCTATCTCTAGTAAAAATACAA
AAATTAGCCAGGTGTGGTGGTGTGCGCCTGTAGTCCCAGC
TACTCGGGAGGCTAAGAAAGGAGAATCGCTGGAACCCAGG
AGGTGGAGGTCGCAGTGAGCTGAGATTGCATCACTGCAGT
CCAGCCTGAGTGACAGAGTGAGACTCTGTCTCAAAAAAAA
AGAAAAAGGAAAAAGGAAAAGAAAAAGAGGAAGATTTGGA
CACACAGACACAGACACTTCCAGAAGGAAGATGGCCCTGT
GAAGATGGAGGCAGAAACAGGAGTGATGCAGCCAGCTACA
AGCCAAAAAATGCCAGTAGTTGACAGTAGCCACTAGATGC
TAGAAAACAACAGAAAGGATTTTCTTCCTGGAGACTTTAG
AGAGGCATGGTCTTGCTGACACCTTGATTTGGTACTTGTA
GGTTCTACAACTATGAGATAATTAGTATGTTTCTGTTGTT
TGAAGCCACTCAATTTGTGATACTTGGTTATGGTAGACCT
GGAAACTAATATACAAGGCAAATAAACAAAAGCAATAGGA
ATGATATTGACTATTTGAATAACACAATTAACAGGATCTA
TTTAATAGATTTAGAAAGTGCATTAATCTAGTAGAGAATA
CATTCTGTGACATACATGTCACGTTTGTAAAACTTAACCG
TCCTTATACCATGTATAAGTCCCAACCCAATTTCAAAGAA
CGAGTATCACACAAACAAAAATTCAATTGAACATTTATTT
CATGGTTGAAGAAATACAAACAGTAAATAAATATCTGACA
AATTGTTAAATTCCTAGTTACCAGATAAGTGAAAATTAGC
TCCACAATGAGATGCCATTTTTACTTGTATCCATTTGACA
GGTTAATGTTAATAAGTCTGACAATAACAAATATTGGTAA
AAATATGGAGAAAGGGAAATTTTATACATTGCTTCTGGAA
ATGTAACTTCATATTGGCTTTATCTTATTATATCAAACTT
TTACATAATCTGTGATCTAGCCATTTCACTCTTAGTTAGA
GATACTAGAGATAATATTATTCAGGTGTACCAAAAAATAC
ACTTAAAATATTCAAGCTAGTCATGGTGGCATGTGCCTGT
AATCCTAGCTACTCAGGAGATTGAAGTGGGAGGATAGCTT
GTACCCAGGAGTTCGAGGCCAGCCTAGGCAACAAAATAAG
AATCCTGTCTTGAAAAAAATTAATTTATTAAAAATTAATT
TAAAATACTCATTGCTGCATTTTTCATAGTCATGAAAAGT
TGGGGAAAATCCATTTATCTGTTGGAAGGATAATGGATAT
ATGATGTTTTATCATGTAATGGAAAATTACATAACAGTGA
TGAACTACACCTATATGCAGTAATATGAATGAATTTTAGA
AACATAATATAGAGGCAAAAATCAATTTCTCAGAAGACTC
ATACAAGTTGATATTTTCATGAAATGTGAAGACAAGTGAA
CCTTTAGCAATAAGTTGTTTAGAGACATATACATATGCAG
TATAACTATTAACATAATAAAGTATAACTCCCAAGTGTTG
AAAAATACAAGTAAAGGAATTATATATATACACTTAGGGC
AATGGTAGAGGTAGGAGGGTGGGAGTGATAGTGTGGTTCA
ATAGAACAAGAGCACACCAGCAGATGTAATGGTAGAGTTC
TTAAACTGGGTGGTAGGTTTATGAATGTTCATGCTATTTT
TTATTTCATATCTTAGACACACACACACATGTATATATAT
ATATATACGTGTGTGTGTGTGTGTGTGTACTCTTTTGTAT
GAATCAAATGTTATATTTAGAATTTTGGCACAAAACAAAA
TCTAATCACCACCACCACCACAAAAACAAATTGAACAATT
CTAACATATAGTAAATATACCACTATTAAAGCTTTTAATT
TCCATTCCCTAGCAATGTCTTATTCTATTATTATTATTAT
TATTGAGATAGAGTCTTGCTCTGTCTCCCAGGCTGGAGTG
CAGTGGTGCAATCTTGGCTCACTGCAAGCTCCGCCTCCTG
GGTTGAAGCGACTGTCTTGCCTCAGCCTCCTACGATACAT
TTCTGTCTTCACCCTTTCAAATCCTACATCTAAACCTAAA
AAACTTTGCCTTTATTACAATTGCCTTTATTACAATGATA
AAATTGCTCTATGTTTTTCACACAACAATCCAGACCCAGA
CAATGACAGACAATGACAAACTGGTGGTTTTGTCAAAGAC
AAACTCTTTCTATCTAAAAATAGCATGTTCACTTTGCATT
CTAACTCACAAATTAGTGGTCCCTTTCCACGGCAATAATC
TGAACATTATTGTCTTAAACTGCTTACTTACTTTCCTTTT
TTTTTTGGAGACAGGATCTCATTTTTGTCTCCCAGCGTGG
AGTGCAGTGGCGTGATCTCAGCTCACTGTAAACTCAACCT
TCTGGGCCCAAGCAATCCTTCGACCTCAGCCTTCTGGGTT
GCTAGGACTACAGGTGCACATCACCATGACTGGCTAGTTT
TTTTTTTTTTTCTTTTTTTTAAATTTTTTGTAGAGATGAG
GTTTCACCAAGTTGCCGTGGCTTGTCTCAAACTCCTGGGC
TCAAGTGATCTCGCTACCTCGGCCTCCCAAAGTGCTGGGA
TTACAGGTGTGAGCCACTGTGCTCAGCCTTAAATTACTTA
CATTTGAGTAAAATTAATGCCCCCACAATATATGCCATGT
CATTCAGTGCCATCCATTTCCCAGTTTGGGAGGTCATGGC
ACTCAGTTCAATCCTCAGTGGTAATAACATTTTATCAGTT
TAGATTTTAAGATGTGCTTATAATTTTATAAAGATTGGAG
AATGCATCATTCCTTATCAGAAGTGTTAAACTGTGAGGAA
TTCTGATTTTTTTGAAGTGATGGAGGTCTGTACTAGTGTA
GTGGCAAAGGGAATAGCAGTCAAGCAAACACTCAATTCCT
TATTTCTAAGGTACAAAATAATAATTTTTAAAAATTAACT
TTATTAGGGAATAATTTTCGTTTCATAAAGTGTACTAGTT
TTAAGTGAGTTGTTTGACTAGTTTTGACAAAAGTATACAT
TGTGTAATCACTGCCGCCAGATCAAGCTTGTATCTGCGTC
TCCCATCCAGCCCTGATCCCAGGCAACCACAAATCTACTT
TCCGCCATTATATAGTAATTTTCCCTTTCTACAACTTTAC
ATAAAGTAAATACATATACTCTTGTGTTCAAGCTAGATAC
TCTTCATGTGGATGCTCTTTATCTATACTCTTTTGTGTGT
CAATAATTCATATCTGTTATTACTGAGTAATATTTTATTG
TATGGATATTCAGTACAGACTGTCCCTGACTTATGATGGT
TTTGAGGTAGGAGGTGGGACTTGACTCCAGAGATGGGGCT
TGGACACTGGACCAAATTTAGGGCTAGCTAAAACAGGGAT
GGGGCAGAAGCAGCTTTTCCCATAGGACATGTCCACCCGT
GTGCCATGTCAGTTTACCTGGGCCATGGCAGCACCCAGGA
CTTACTGTCCCTTTCCACGGCAATAACCTGATGACCCAAA
AGTTACACCCCTTTCCCTAGCAATTTCCCTAGCAATAAAC
CACCCTTAATCTACATGTAATTAAAGTAGGTAAAAATATG
ACTGCAAAACCACCCTAAGCTGCTACTCTCTGCCTATGGG
GTAGCCCTGCTCTGCAGGAGCAGTCATGGAGCTGTAACAC
TGCAGGAGCTGTAATGCTGCCTCTTCAATAAAGCTGTTCT
CTTCCACCCTACCACCAGCCGGCCCTTGAATTTTTTCCTG
GACGAAGCAAAGAACCCTTGTGGGCTAAGCCCCACTTTGG
GGCTCACCTGCCCTACATCAGTTTGACTTATGAGTTTTCA
TCTTTACGATGGTAAAACTGTACTTTGAGTTTTTAATTTT
AATCTTTTCCTGGGCTGATGATATGAAGTACGGCACTGTC
TCATGATGCTGGGCAGTGGCAGTGAGCCACAGCTCCCAGT
TAGCCACATGACCATGAGAGTAAACAACCAATACTCTACA
GCATACTGTGTTGCCAGAGGATTTTGCCCAATTAAAGTCC
AATGTAAGTGTTCTGAGCACATTTAAGGTAAGTTACGATG
TTCAGTAGGTTAGCTGTATTAAATGCATTTTAGACTTATG
ATATTTTCAATTTTCAATGGGTTTATTGTACATAATCCCA
TCGTAACTCAACGAGCATCTGTAATCTGTTTCTACATCTA
TGTTTTGGTGGGTATTTGGGTTATCTTCAGTTTTTAGCTA
CTATAAATTAAACTGCTTGAACATTTTTAATGACTAATGA
AGACTAATAATATTCAGAATCTTTTTATGTGATAGTTGGC
AATTTGCCTATAATCTTTTGTGAAGAATCTGTTGAAATCT
TTGTTAATTTTTAAAAACTAGATTTTATCTTCTTATTATT
GTAAGAATTCTTTACAAATTCTGGATATCAGTAATTTCTC
AGCTGTAGGTTCAATATAAAATATGGATTCAAATTTTTGT
CAGAATGTTTTCTTCCAGTTAGAGGTTTTTCTTTGTTTCT
TTTCTTTTTCTGTTTGAGACAGGGTCTCGCTCTGCTGCTC
AGGCTGGAGTGCAGTGACATGATCAACCTTGACCTCAAGG
GCTCAAGCAATCCTCCCTCCTTAGCCTCTAAAAGTAGCTG
GGGCTACAAGCATGCACCACCATGTCTGGCCAATTTTTAA
AACACTTTTATTTTTGGTAGAGATGGGATGTCACCCAAAC
TGGTCTCCAACTATTTTTTTTCCAGTAACTTTCTATTTTA
CTTTTTTTTTTTTTTTACTTTAAGTTCTAGGGTACATGTG
CACAACATGCAGGTTTGTTACATAGGTATACATGTGCCAT
GTCCGTGTGCTGCACCCATTAACTCGTCATTTGCATTAGG
TATATCTCCTAATGCTATCTCTTCCCCCTCCCCCGACCCC
ATGACAGGCCCCGGGGTATGATGTTCCCCTTCCTGTGTCC
AAGTGATCTCATTGTTCAGTTCCCACCTATGACTGAGAAC
ATGCGGTGTTTGGTTTTTTGTCCTTGCCATAGTTTGCTGA
GAATGATGGTTTCCAGCTTCATCCATGTCCCTACAAAGGA
CATGAACTCATCCTTTTTTATGGCTGCATAGTATTCCATG
GTGTATATGTATCACATTTTCTTAATCCAGTCTATAATTG
ATGGACATTTGGGTTGGTTCCAAGTCTTTGCTATTGTGAA
TAGTGCTCCAACAAACATATGTGTGCATGTGTCTTTATAG
CAGCATGATTTATAATCCTTTGGGTATATACCCAGTAATG
GGATGGCTGGGTCAAATGATATTTCTAGTTCTAGATCCTT
GAGGAATCGCCACACTGTCTTCCACAATGGTTGAACTAAT
TTACAGTCCCACCAACAGTGTAAAAGTGTCCCCATTTCTC
CACATCCTGTCCAGCACCTGTTGTTTGCAGACTTTTTAAT
GATCGCCATTCTAACTGATGTGCGATGCTACCTCATTGTG
GTTTTGAGTTGCATTTTTCTGATGGCCAGTGATGATAAGC
ATTTTTTCATGTGTCTGTTGGCTGCATAAATGTCTTCCTT
TGAGAAGTGTCTGTTCATATGTGTCTCAAACTATTATGCA
CAAACAACCCTCCTGCCTCAGCCTGCTAAAGTGCTGGGAT
TGCAAAGATGAATCACCATGCTCTGCCATTTTTTTTTTAA
TGGTGTATTTTAAAAGCATAAGTTTTACATTTTAGTGAAG
AACATTTACTATCTTTTTCTTTTACGGTTTTTGCTTTTTT
GTATCCTAAAAACTCTGGACTACTACAAGGCTAAAAAAGT
GTTTTCTCTAAGTTTTCTTCTGAATGTTTTATCATTTTGA
CTTCTTTGTTTAAGTATGTGACCTCAGTGTATGGTGTGAA
GTAAAGATGGATGTCAATTTTTTTCATATCGATAGCGCCA
TTTGTTGAAAAGACGATCCCTTTCTCACTGAAGTATCTTC
ATACTCCTGTCATATACCAATCACCTATATATGTGTGGAT
CTTTTTCTATCCCATTGATTCTTACATGATGAATACCCAC
TGCCTTGATTACTGCAGCTTTATATTATATTTTGAAATCA
GAGTAGTATGTAAGTCCTCCAACTTTTTTGTTTCAAAATT
ACCATGACTATTTTAGGTCCTGCACATTTTCATCATAAAT
TTTTGAACCAGCTTGTTGATTTTTACTACATCCAACTTAG
ATTTTGATTGATTAAGATCTCTATAGATCAATTTAGGGAG
AATTAATAGCTTCACATTATTGAGTCTTCTAATCCTTGAA
CCTAGGAAGTCTTTCCACTTTCTTAGATTATCTTTGGCTT
ATCTCCACAAAATGAGAGAATTTTCAGTATGTAAATCTTA
CACACAACTTATTAAATTTATGCCTATATATTTTGTGTTT
TGAAGCTACTCTGCAATTGATTTTTGCTTGGTGATCTTAC
ATTCTGCAAACTTGCCACATCTACTTATTAGTTGTAGGAT
CTGTTTTGCAGATTTCATGTGATATTGATTCACATGATCA
TGTCATCTATGAGTAAAAACTGTTTTACTTCTTCCCTTTC
CAATTTACATGATTTTAAAAATCTTTCTCTTGCTTTACTA
CACTGGCTAGGACCTCCAGTGTAATGTTAAATAAAAGTCA
TGGATCTGGACATCCTTGCCTTCTTCCTGATAGGAGGAAA
GTATTGAATCTTTCACCATTATGTTATTAGCTATGAGTTT
TATAGATAACCTTTTATCAGGTTGAAGAAGTTTCCTTTTA
TAACTCATGTGCTGATCATTTATGTCATACATGGCTGTTG
CGGTTTAAATTTTTTCACACCTCTCTTCTGTACCTGTTGA
GATAATCACAGAGTTTTCAGTCATCTATTAATATAGTGAG
TTACATTGATATATTTTTAAATGTTAAACAAACCTTACAT
TCCTAGAATAAATTCTACATAGTCATGATGTATTATTGTG
TCAATTAGGTTTTGACCAGAAGAAAAGAACTATTATACTC
AATATAGATTACAGAATTTATATATTACAAGGATTTGACT
TTATGTAATTGTGGGAGCTAGTAAAACATTTTATGTACTA
CTATCACTTCTATCTTTGGTGCTGGGACTGGCCCAAGTGT
TAGAGAACCTGGAGGAAGAGATTCCTCCAGGAGCTGGAAG
AGTTGTGGACTTGGCGACTGCCCCAGGAGTTGCACATGCT
GGCCAATGATTCAAAGAACCTGAAGGAAGAGATCTGGCGG
GAGCTGGAGAAGCTGCAAGCTCAGCTGCTGCTTCTGGAGC
TGTACACTCTGGCACTGGTTTCAGAAAAGCTGAAGGAGGT
GATCCAGTGGGAGTAAAGCAACTGAAAGCCCAGCTACTGT
GCAGTGCCAACAAGGTAAGCCAGCAGATCAGCAACAATGT
GTGTGCACTGTTGCAGCACCAGCTGCCCACATCAACCTTC
CATGTATAAAAGCAATATGGTGGCAGCTTCACTTGCACCT
TTCATATCTTAAGCAAAATGTGTCCTCAGACCAATGCTAA
CTTAAAATTATGGATGGATAAGAATTCTGGAAAATGAAAT
TTCAGCTTAGCTAAGTTCAGGCAATACAAATCAGCCATAA
TTATCCTTTTTATATATTGTTTAATTTGATTGAATTCTTT
TTCTGTTTTTTTAAGACAGAGTCTCTCATTCTGTCACCCA
GGCTGGAGTGCAGTGGCATGATCACAGTTCAATATAGCTT
GACCTCTCAGGTGCAAGCCATACTCCTGCCTCAGCCTCCT
GAGTAACTGGTACTATAGGCACATGCCACCACACCTGGCC
AATTTTTATATTTTTAGTAGAAACGGGGTTTCACTGTGTT
GCCTGGGCTGGTCTTGAACTCCTGAGCTCAAGCGATCTTC
CCACCTTGACTTCACAAAGTGTTGGGATTATAGGCGTGAG
CCACTGCACCCAGCCAATACTATTTTGTTAAGAATTTTTG
CATCTGTATTTATGAGGGCTTTGTCCTGTAGCTCTTTTTT
GTGGTTTGGTTTTGGTATTAGACTAAAACTATCTTACAAA
AGAATTTAGAAGGAGTCTCTTATTTTTTGAATAGTTTATT
TATTGATTGATTTAGTACAACACTAGTTTATCTAGTTTCT
TCTCTGTCCCTTTGACATACTTTTATCACTGAGGGGCTTG
GTTTGTTTATTTGTTTTGAATACCTCTTTATTTTCTGACA
TGACAAGAGGCTCCAGGCTCACCTGTATATTTCTTGCTCC
AGTCCTAGAATCATCCATCCTAGGATTATCCATCCATTCA
TCCATCCATCCATCTCCAAAGAGCCCTGGTTCTTTTTATT
GGAGAGTGATATTAGAAACCAAGTTCTGGGTAATAGGTGT
GCTTGTTGCTACTAGAGTGTCACTGCTTCTAGGCCCTCTC
AGCTGACAGAAAGAAAACATGGATGTATATACTAACTCCT
TTTTTGTAAACTCCCACTCCAAGAGTGAGAAATTCAAATT
CTACCATTCACCATCCATTTACTAGTGTTTAATTCCATTA
TTCAGAAATGTCAGAATTATTAATTCATATTTCTGTCAGG
TACAACTTTATCAGCTAGAGTACAGTGTTTATGTACACTT
GTTTCTGTTTTGCTTTAAAAACTCTGCCATTGATTTAGTA
AGGCCATATTAAAAACAAACAAATAAATGAAAATCCATTT
CTAAAGTTACTTAGGTCAGCATCTTTTCTTCTAGCCCCTT
CAGTGAGATTTTATAATACATTTGTAATACAGCCAGATTA
TTTTGTCATATTTAAGATTCTATCCTGGTATTCTGCCAAC
CTTCTAAACCTCCTAAATGACCTTTTCTCTCCAAATTTGT
GTATGTTATACTAACATTCACTCTTTGGGCTGTAAAATTC
GATAAGTTGTGACAAATGCATAATATCATGTATTCACAAT
TATAGCATCATACAGAATAGTTTCACTACTCTAAAAAGTA
TCCCCAGCTTCATCTATTTGAATTCTGCTCCTCACTGCTA
AACCTCTAGCAAACACTGATTTTTTTTTTTTTTTAATTCA
GAGTCTTGCTCTGTTGCCCAGGCTAGAGTGCGGTGGCGCC
ATCTCAGCTCATCACCACCTCCACCTCCCAGGTTTAAGTG
TTCCTCCTAACTTAGCCTCTGGAGTAGCTGGGACCACAGG
CATGTACCACCACGTGGGCTTTTTTAATTTTTATTTTTGG
AGAGAGGGGGTTTTGCCATGTTGTTCAGGCTGGAAGCGCT
GATCTTTTAATCATCTCTGTAGCTTTATCTTTTTTAGAAT
GTCATATAGTTTTTAGCCTTTTGAGATTGGTTTCTTTAAG
AAATGGGTGTTTATGATTCATGTGTGTCTTTTTACAACTT
CATAGCTTTATAGTAAGTTTTGAAATCAGGTAGTGTAAGT
CCTTCAACTTAATTCTTTTTTCTCGGGCTATTTTATATCT
TGTGCCTTTTCTTATAGATGTTACAATAGTTTTATCAATA
TCTAAAAAATATCTCACTGGGATTTTGATTGGTATTGCAT
TGGACCTACAGGTCAATTTGGGCAGAGTTGATATCTTAAA
AATATTGAGTCTGCCAATCTATGAATCACAGAATTGTCTC
CTCACTTATTTGGATCTTCTTTGAGCTCTTTAATCAAAGT
TTGTTGTTTTCTACTTATAGATTTTGTACATATTTTGTTA
GGTATCTATATATGTAATTTTTGGTACTATTATAAGTGGT
ACTATTATTAGCAAATTTCAAATTCCAAATGTTAATTACT
GGCATGGATCTTCATTTTTGATAGATGTCATATATATATA
TATAATTCTAGAATTCTAGGTTGACATTTTTTCTTTCAGA
ATATGGCAGCATAGTTTGAGACAAGAGGCTCACTTTCATT
CTTATTTTAATTGTGTGTGTAATGGGCTTCCTTTCTTTCT
TTTCTTTTCTTTTGAGATGGAGTCTCGCTCTGTAGCCAGG
CTGGAGTGCAGTGGTGCCATCTTGGCTCACTGCAACCTCC
ACCTTCCAGGTTCAAGCAACTCCCTGCCTCAGCCTCCTGA
TTAGCTGGGATTACAGGCACCCACCACCACGCCTGGCTAA
TTTTTGTATTTTTAGTAGAGACAGGGTTTCCCTATCTTGG
CCAGGCTGGTCTTGAACTCCTGACCTCGTGATCTACCCTC
CTCAGCCTCAAAAGTGGTGGGATTACAGATGTGAGCCACT
GTGCCCAGCCAATGGGCTACTTTTCTATGTCAATATCTTT
TCTTTACCACACATTTTTGTTTACGATTTATCTTGGTGTG
ATTTCTTTGTGTTTATCCTGCTTGGGGCTTATTGAGCTTT
CTGGATTAGGGCTTTGTAGTTTTCATCAAACTTGGAATGT
TTTGACCATTATTTCTTTTCCTATTTTTTTCCTCTCCATC
CTTCTTTTTTGGGATTCTAATTACTCAGATGTTAATTCAT
CTTGTCCTATAGTCACTGAAACTCTGTTTACAAGTTTACC
AATCTTTTGCAGATTTTTTTTTTTTTTTTGAGACAGAGTC
TTCCTCTGTTGCCTAGGCTGGAGTGGTACAGTGGTGCAAT
CTCAGCTCACTGCAACCTCCTCCACCTCCCAGGCTCAAGC
AATTTTGCTACCTCAACCTCCCAAGTAGCGGGGACCACAG
GCAAGTGCCAGCATACCCAGTCAATTTTTGTACCTTTAGT
GGAGACGGAGTTTCACTGTGTTGACCAGGCTGGTCTCAAA
TTCCTAACCTCGAGTGATCCACCTGCCTTGACCTCCCAAA
GTGCTGGGATTATAGGCACGAGTCACTGCACCTGGTCTTC
TTCTGCAGAATTAAGTCCCATATAGCAAATTTCTCATTTG
GGAGATTGTGTTTTGTATCTCTAAAGGCTCAGTTTGTATC
ATTAATATATCCTTTATTTCTCTCTTTATTATATTTATGT
TCTCTTTTAAATCCTTGAGTGTATTTACAACCTCTGTTTA
AAATCCTTGTCAGCACATTTCATCACCTGTCATTTCTGAG
TTTTCTATTGAGTCATTTTTTTCTGATTATGAATAACATT
TTCCTGCTTATTTGCGTGTCTAATAATTTTTATTGTGTGC
TAGGGATTTTGAATTGTACACTGTTAAGTGCCAGATTTTA
TTTTATTTATTTAAAGTATTAGACTTTGGCAGGAAGTTAA
GTGAACTGAGAATCAGTTTGATTATTTCAAGAATTATTTT
TAGACTTTTTAAGGCACATCAGTAAACTTTTTCTATAAAG
AACCAGGTAGTAAATGTTAAGTTAAGCTTTCTAGATAACA
CCCAATCTTTAGTGCATAACTTTCTCCTCCTCTACTTTTT
TTTTTTTTTTAAATACAACCTTGTAAAAGTGTGAAGACCA
TTCTTATCTGATGGGTCTAACAAAAACAGGTCATCAACCA
GATTTGGCCCAGGCACCATGCTTTGCTGATCACTGATCCA
GAGCTTCCTTTATTCTAAGGCCAGCTTAGCATCACTATGA
AAGTGTAACTACTTGGGGCCTTCAGTGAAGGTATCTTTCA
GCCCCTCAACTCTTGAGCTGTTTCGCTGACCTCATGGACT
ATTACCTTATTCGTATATAATTTAGTACTCAACAATAGAG
TCACGGGATCTGTGTCAATATTTTTGGAGCCCGTTCCCCA
CACAGCTCTCTTCTCTCTAGCCACCTCAATCTTCCCAAAC
TCTGATCTGTGTCTACTCAACTCAGTGAGAGTGCCATGCA
TTCTGGGGGATCTCCTTACTGCACTGCAATCTGGAAAGTG
CTCCCATACAGAAAGATATGGCAGTTACGTGGCTCACTTC
ATTTACTTCCCTTCTATAGTGGATCCTAGTTCTGTCCTAT
CCAAAAACCACTGCCTCATATATTCTGCCTCCCCATTTCT
TAGTTATTTCAATAGGAGGATATGTTTGATTTCAGGTACT
CCAATGTCATGAAATGGAACTTCTCCCCAACAAGTATTTT
AAAACACATCTTTTCTTTTGGAAAGTTAAATTCAGAAAGA
ACTATAAATGGTGATTATTGTTGTTTAAAACTCTCTCCGG
GCCAGGTGTGGTGGCTCATGCCTGTAATCCCAACACTATG
GGAGGCCGAAGTGGGCAGATCACCTGAGGTCTGGATTTCA
ACACCAGCCTGACCAACAGGGAGAAATCCTGTCTCTACTA
AAAAAATACAAAATTAGCCAGGTGTGGTGGCATATGCCTG
TAATCCCAGCTACTTGGGAGGCTGAGGCAGGAGAATCACT
TGAACCCAGGAGGCAGAGGTTGTGGTGAGCTAAAATCATG
CCACTGCACTCCAGCCTGGGTGACAAGAGCAAAATTCTGT
CTCAAAAAAAGAAAAAGTTTGTCTGATTTTTCCTTTCTTC
TGTGTTTTTCCTGCTATTATATAAGAGCAAGTTGTACAAG
CCTCATCCTTAGATTACTGTAACAGCTAGACTGTAAACAT
ATTTGAATTCAGTGATCATATCTTATATTTGTTATCTCAA
ATGGGTCCTTGCTATGTCTTCTCAGGTAAGTCTAGACTTA
TTTTATTTTATTAAAATATTTTTTAAAATTAATTCTTTTC
AGGGGAAAATATAAACACAGGCTCTACTACCACAAATCAT
GCAGTCATGTTTCCAGCATTTGGGGAAATCGCAGGGGTCA
GCATACCTGGAGTGCAGTGGATGAGCTTAGCCCTGGAAAA
ACCACCTTTGGAATCATGCTATGTCCCCTGACAGGTAAGT
ATTAGATTTTTGTTTGTTTTTGTTACTTATTTATTTATTT
ATTTATATTTTTTAGAGACAGGGTCTTGCCCTGTCACCCA
GATTGGAGTATAGTGGCATGATCATAGCTCACTGCAGCCT
TGACATCCTGTGCTCAAGCGATCTTCTCAACTCAGCCACC
TGATTAACTGGGACTGCAGGTGTGTGCTACCACATCTGGC
TAATTTTTCAACATTTTTTAGTAGAGATGAGGTCTCAGTA
TGTGGCCCAGGCTGGTCTTGAACTCCTGGGCTCTAGAGAT
CCTCCCACCTCAACCTCCCAAAGTGCTGGAATTACAGGTG
TGAGCCCCTGTGCCCAGCCCCTAGACTTCTATTTTTGTCT
TAAGCAGCTCTATAATTAAGAGCATATAGACTTTAATTTT
TAATATATACTTTTTTGTTCATATGTTGAGATGTCAAAGC
ACCAAACATCTGAACTTTGAAAAGAATAATAGGTGAGATA
CTATGGAAACAATATTTATAATAAAATGAAATGTAACATT
TATGGAACTTGACAGTATGCTAAACATGTTTTATATCTTA
TTTAATCCTCACAACATTTCTATGAATTAAAGTATTTTAT
TTCCCATTAGATCGATAAAGGGATTATGAAACCATACCAT
TAATTATCTCCTAAACACTCTGAGTTTGGTAGATCTCATA
TTTTTCTAACTTATTATTTCATTAACCAAGGCACTAGAAA
TCCAACATGGGGTACCCATTGCCATTTTGCAGACAGCATA
ACTTGATGAGTAATAGCATAAGCTAAATTATAGCTCCATC
ATTTACTATATATATGACCTTGGTAACTTATCTTCTTAGT
ACCCCAATTTCTGAAGGAAATTAAAAGTAAAAATAGAAAT
GTTCTTCCCAGTGCTTATGTGCTTAGGTTGGGAAATTTAT
TTTCTCACCAGGAAAGATCAACTCCAACGATAGGAATGGA
AGCTCTGAATTATGTAAAACTCTGGCAAGATCTCCTGAAA
AGAGTCTGGGAAACCAGCCTGCTTGCCTAATGACTTATCC
TCTTGGGCATCTGGCCTCCTGGTCTCAATGCCTTTCCAAT
TGTAGACAAAACAAATTTAGCAGGCTCCACCTATTATTTC
TCAAAAACCACCTCCCAATTTAGCCCAACTGCCATGCTCG
CGAGAGCTGTCCTGTGAAATGTGGAGGCTGTGTAAAGACA
GGGGTACGGCACTATGGCTCAAGTAAAGGAAAGGCCATTG
ATTCAATGCCTATCCACTCTTTGGCTAACTTAAATTCACT
CTGTTAAACACACAGCCTCTAGGAATATAATAATTCTGCC
TACTCTAGCTTTAAAGGTGAATTTTGCAATTTTTGAAAAG
GTCCTTAGAATCACATTGCAGAATTAAAGGGTGTATTATA
ATTATCAATATCAATAGTAATAAAAGTTTATTAAAGGTCA
TTAAAATGAAAGGGGATGGCTCTAGATCCCATCAATCTGA
ATTGACTCCCTCCTCTTGTGTTAATTAGAAAACTCAGATA
ATGGTTCTTTGTGGGAGTACATGGAAAATTTAATTACGAA
AGTTTAATGGGCCACTATCTACTTCCTGCCAGATTAAAAA
CTGATGATTTACACAATTTTAGATACTACGACAGGCTTTT
CTAACAAAACATGTTGCAGAGTAATGTAAAAGTTTACTGA
GAGCATTCTATTCATTTTTAAACAATGCCAGCAAAAGCCA
CATTTGCAAGCTTCTTTTAAAAAACCAAGCCACCACTGAA
GGTATATATTATTTACTAATGCTTACAACCCTAAAATGAA
TAGCAATCAGAAAATGTAGATTTTTTCACATATATATTGA
TTAAAAAGAAAATTAAATCTTTTATCCTATTGGAACTGGG
GAAAGGGAGACATGTTGGGGTGGGATGGGAATAGATTTGA
AGCCATTGAGGAAAGGAAAAAAGTTTTAATGTTTCTGACT
CTTGTTTTTTATTGAGAGCTTTCTACCTGGGATCTCAGCA
TCTCATCCATTTCCCCTGATCTAGGGTTGCCTGTGCCCAA
CACAGTGATAGGCTCTCTGAAAAGCAGAATTTGAAGGATA
TGGTTGTAGAGAAAAGAAATGACAGAGGAGAGAAGAGAAG
TAAAAGAAATAAGAAGCTATAAGAAATAATAACTATGCCT
TACTTTTTAAATTGTGTAGCATGGGATCATTGAGGAGTTA
GTTCTCCAACCTGGTTTGGAAAATATAGAATATCCAGAAC
ACTTACATAAAGCACAGACACTTTTGAATTTAATGATGAA
TTTAGGATTGTTAGCAAGTCCTCTAGATCTGCACTGTTCA
ATATGGTAGCCACTGCCTGCATGTGGCTACTGAGCACTTA
CAATATCCCTAGTTCAGATTGAGATGTGCTGCAAGAGTCA
AATAAAAACCAGATTTTAAGGCTTAGTATTTTAAAAAGGA
TGTAAAATGTCTCATTAGTAATGTTCACATTGATTACATT
TTGAAATGATTGAGCTATTGGATTGAATAAGATCTATTAT
TAAAATTAATCTTACATGTTTCTTTTTACTTTTTTAAATG
TGGGTACTAGAAAATTAAAAATTAATATGTGGCTTGAATA
CTATTTCCATTGAACAGTGCTTTTCTAGATATTTAATATG
ACACTCAGGGAAGTGACGGATTTTAGGATGGAGCTCCATA
GCTTGGAGAATTCTTTTAGAGATCAGCAGGACTCACTTTT
GAGGACTGAGCCTGAGATCCGGCTCAGGAACAGCACAAGA
ACGCCGGGAAGTGTGATACTGTGAAGTGTCAGCTCACCGC
ACAGCTAGAGGGTCTCAAGAGGTTTCTGAGAAGATACAGT
AGTGTCACAACATACACATTTTCAACTTATGTTAAAGGAA
CGAGAGAAACAGAGGAACACTTAGACTGAGCTGGAGAGCA
CACAGGACCTAAGTAGAACTGGTGAATCTGCAGTGTCCTC
CATTGCATTTTTTACCACATGCCTCAGAGTGAACAAGTGT
GAAAGAGACATAGAAACCTCATGTTTCTTCAATATCAGCT
CCTTTGAGCTGCCCATGGCGTGGAACTCTTATGTTGAGTA
TTACTCTAGAGCTCAAAAAACACTAACCCGGCCGGGCGCG
GTGGCTCACGCCTGTAATCGCAGCACTTCGGGAGGCCGAG
GCGGGTGGATCATGAGGTCAGGCGATCGAGATCATCCTGG
CTAACACAGTGAAACCCTGTCTCTACTAAAAATACAAAAA
AATTAGCCAGGCATGGTGCTGGGCACCTCTAGTCCCAGCT
ACTTGGGAGGCTGAGACAGGAGAATGTCATGAACCCAGGA
GGTGGAGCTTGCAGTGAGCCGAGATCGCCCCACTGCACTC
CAGCCTGGGAGACAGAGCGAGACTCCATCTCAAAAAAACA
AAACAAAACAAACAAACAAACAAACAAAAACACTAACCCA
TGCTAACTTGTTCACATCACGCTGTACATTAAAAAATATC
CATTGTTCCAATACTGGAGAAGGTGATGGCTGTGTTGAAT
TTATAGAGACTATATATTGCATATTCAGGGTGCTATATAA
GAGGGGTTTTACTATATATGGTGAAAGCCATGTACAATTA
AGATTACCCTGGAAAATCTTGTATATATGGGATTTTCACC
ATGTATGAGTTTCATCGCATATAATGACTTCTCTGTATAA
AAGAAACGTTCTCAAATTAAAAAGGAAAACCTGGGAAGTG
GGTTATTTGGAAAAAAATCAGCCCATCTTCCTACACCATG
CACTAAAACAAGTACTGCATAAATTTAATAGTTCAATGAA
GACATGAAAGCACTAAAAAACAAAATGAAACAAAAAATAG
AAGAACACATAGTTGAATATTTAACTGGATTAGAAAACAA
AACACTTTTTAAAAATGCATATGGACAATAAACAGAGTTT
CAAAGGATAGCATGGATAAATTTGACCAAACAAAAATTTT
TAAGTTTTGGATGTAGAACAAATGAAAATTTAAGTCAAAC
AACTAAAATGTGAAAATTATATGTAAAAAATCTGACTGAT
AAGGGATTAATATATTTAAAATCTATAACAGCTGTTATAA
ATAAGAGACATTAATTTCAGTTAGAAAATGAGAGATAGGA
TATAAATTGGCAATCTATAGTGCAAAAGTACAGTGGAAGC
ATTTTGAAATTCAACTTTATTTGTAATAAAATAGCTGCTA
ACTAAATAACAATACAATATGATATTTATAACAAAAATTA
TAACTAGATGTTTAAAAAGATGGTAAGATATAAATTATTG
TACATTCAATGCATAGGAAATAATGTAACTATTTTCAGAT
AGTTGTGTTGGAAAGTTGTATTTTCGATTTTTTAAAGAAT
AAGAATAATGCTGTAAATAAAAAGCAGACTTCTAAATTAT
ACATACTATATGATCCATTTATGTAAAATACATATAAATT
CTCATTGGAATAAGATTTAAACCATAAAAAGTAAAATATT
ATTAATGGAAATATATCTCTTAGTTATGTAGTTACAAATG
ATTTTTATTTATACGTTTCCATTTTGACATTTTCCTGATG
AGCTTATACTACTTTTATCACACAAAAATTATTTAAGAAA
AATAATTCAATATAACTAGTGATTAAAGAATTCAAATCAC
ATCAATATCAAGTTACCATTTTTTCTCTTAAATCAGCAGT
GAATAAGAGCAACTAAGCGTAAGTTGGTAAGACAGAGTCC
CTGGCTGCAATGTTGCATGACCAGGGATTAAGAGCTGTCA
ATACAGTACCGTGACAGTCAGGAATTAATCGTAAGGGATT
AACCTGAAATTTGGGCAAAAATTCATTGTATCAAGGTGTT
AATTAAAATTAGAATAGAACATTAGAAATAAGCCAAGCAT
TCAACAGTGGTGGCTTAGTTAAATGAGAATTAGCCATACA
ATGATCTATTAAATAGTCATCAAAAAGGTATTTGGGGAGT
GCTTTCAATGACATGGGGGATATTCATGGCATTCCACTGA
AAGCAAAAATTAAAATGCAAAACTGTATATACTATGTAAT
CCCATTATGCAAAATATTATATTGTATACTGAGAAAAGAC
TGAAAGGAATCATGGTAAAAGATTTATAATAGTTATCTCT
GAATTATAACATGATTAATTGTTTTTTTCTTATGGCTAAT
TTTAATTTTTTCTTTATCATTTTCTATGTTTTCCAAGTTT
AAAAATCACGAAAAATGTTTTTAAATGGTTTTTCCTAAAG
AACTGTGTTTGGTGTGCAGCTAAGATGCTCCTCAGAGGTT
GCACTGAATGGTCCAGGGACTGAGGAATCCATAAATTACA
AGAAAGACTGGTTGCCGTAGGAGGTGTGATCAGGAGCTGC
TGCCAAGAGGGGAAGCATTCATGGCTGCTGGGAAGGATGC
TCCGGCCAGAGTAGCAGCTTCCAGGAGCAGCTGTCAGGAG
ACTTCACAGAGAAATGCCTTGGGAGCAATGCATGGTCTTT
ATGCAGGAAGGCCACCAACCTCTCCATCCGCCTCACCAGT
GGTATCATCCAAATGAAAAGGGTCAGTCTTTCTCTTGCTC
AACTTGCCCGCTTAGGGAAGAGTGAAGACTGTAGACTTTT
CCTTATAATCCTCCCTGAGGAGAGAAAAAAATATTTTTCT
TTTGGAAATCTGGCGATATCTGATGCCCAGTCTAGGTTGG
TCCTTACAGATCGTGAGTAATAATAACTGAGTCTTTTCCT
CAGTTTCCAGCCAGAATCATATTGCCTGGGGAAAGAGAGT
TGGAGGAAAGAGTTATGTATTTTAAATGCTTGCTAATTTT
AAACATTCTTTATTTTATAAATCATTTAGATTATATGAAT
TATATACATACCAAAAATGTTTTTGTCCTAGAGTTCATCA
GCGAAAAAGTATTGTACAACCCCCTTACATAAAAGTTTTT
ACCTGAAATTTATATAATACTCTAATATACTAATAGTATG
TTTACTATAAAACATGTATAAACTATATAAAAGTTACATA
AAAGTTTTTACCTGAAATTTGTATAATACTCTAATATACT
AGGAGTATGTTTACTATAAAACATATATAAACTATGTGTG
TGTGTGTATATATATATAGTATGTATATATAAAACCTACA
TAAAATAGAAATTTAAAAGGGATAAGATAGAAAAGATCAA
CAACATTAAAAATAGTTTTTATTTTATTTCCTAATGCTAT
AAAGAGTATAATATAATAGAAACTGTGGTTAAATATGCTT
CATTATAATAGGAACTGTGGTTAAATATGCTTCATTAGTT
TTGAAAGAAATTTTGTTAATTCTCTGTAACATAGTTATTT
GAAGATCTGGTTTTTAAGCCTTTATTTTAGCAGAGTTTTA
AGGGGATGTCATTGCTGGGAAAGAGGCATCTCATGAAGAA
AGATAGATCCAAATGGAAGAAGTTCATTGTTGGCTCATCT
TACTAAATTATGATGCTCATTTTTCAATCCCAAGCTCCAA
TTATGCAAAGGTATTTATTGTTGGCAAGGCTGTCAGGAAA
CAGACACTCTCATACATTGCTGGTGGGAGTGTAAATTGGT
ACAACATTTATGAAGATAATTTGGCAGTATCTTTCAAAAT
TATAAATGCACACACTTTTTGATCCAGATATTCGACCTCT
TAAGAATGTATCCAACAGCCATAGGAGCATGTGTGTAAAT
GGCACATAAAACATAGCTATCCAATGCAATGCTATGTGCA
CTAGCAAAAGACTGGAAACAACATAAATATGTATCACTTG
GGGACTGCTAAATCAATCATGGCATATCTATAAAAAGGAA
TATTTCAAATCTTTTGGGTAAATACCCAGAAGTGGGATTG
CTGAATCATATGGTAATTCTATTTTTAGTTTTCTAAGGAA
CCTCCATACAGTTTTCCATAATGGCTGTACAAATTTACTT
TTCTATCAACAGTGTACAGACATTCCCTTTTCTCCAAATG
TTCATCATCACTTGTTATTACACAGTATGGTGAATATAGT
TAATAATAGAGTATTGTACATGTCAAAATTACTAACAGTA
AATTTCAAATATTCTAGCAAAAAAAATTGTTAAGTATTTG
AGGTGATGGATATTTTAACTGGCTTGATTTAATTATTTCA
TATAATGTTCATAAGTCATAACATTACTTTGTACTACCAT
AAATTTATACAATTATAAGTTGTTAATTCACAATAAAAAA
TGAAAACACAGCCATTAAGAAGGGCACAAAAAGTCTTTAC
AAATTGATATGGAACTATCTCCATAACATAGCAAATAAAA
AAATTAAGATGTAAAATGTTTTGGGATGCAACTATTTCTA
TTATAAAAGAGAGGGGTAGGCTGGGCATAGGTGGCTTATG
CCTGTAATCCTAGCATTTGGGGAGGCCAAGGTAGGCAGAT
TACTCGAGCCCAGGAGTTCAAGACCAGCCTGGGCAATACA
CTAAGACCCCATCTTACACACACACACACACACACACACA
CAAAGAAAGAAATTAGCCAGGTGTGGTGGTGCATGCTTTT
AGTCCCAGCTACTAGGGAAGGGCTGAAGTAGGAGGATTGC
TTAAGCCCAGGAGTTTGAGGTGGCAGTGAGTTATAATTGT
GCACTGCACTCCAGCCTGGGTGACAGAGTGAGACCCTCTC
TCCAAATAAAATAAAATAAAATAAAATAAAAAGAGAGTGG
GTTGGAAGGCAAATATGGAGAAATGCCAGCTTGTAGTGTA
TGCATAGTATATCTCTAGAAGAACCATAAGAAACTAGTAC
TGCTGGCCAGGCGTGGTGGCTCACGCCTGTAATCCCAGCA
CTTTGGGAGGTTGAGATCGGCGGATCATGAGGTCATGAGA
TCGAAACCATCCTGGCTAACATGGTGAAAACCCGTCTCTA
CTAAAAATACAAAAAATTAGCCAGGCATGGTGGCGGGCAC
CTGTAGTCCCAGCTACTCCGGAGGCTGAGGCAGGAGAATG
GCGTGAACCTGGGAAGCGGACCTTGTAGTGAGCCGAGATC
GCGCCACTGCACTCCAGCCTGGGCTACAGAGCAAGACTCC
ATCTCAGAAAAAAATAAAAAAAATTTAAAAAGCCTAGTAC
TGCTGATCATCTCCAGGATGTGGACTGGGATGGGAAATCA
GAATGGGAGGATGATTTTTCATACTGTATGCTCTGAAGTG
GTTTGGATTTTATACACTATGAAGGTATCATCTTAAAAAA
AATTTTAGGTTATTAAAAAGAATTGTTTTTATAAAATTAA
TCACATTGATAACATCCTGTAGCATGTAAATTGAAATATA
TTGCAGCTGACAAATGAAGGCCTGAGAGATGTGCTGTCTA
CCGTTGCATCGTAGAGCTTTCACCTCTTCCCTCAGGATGT
AGCAGGTTCTACATGTCACATAGGAACCCAAAGAGCAGAT
GGTATCCATCCCTATATTAAAGGTTAGCAAAGCTTAATTT
TTTGTTTATTTATTTATTTTTTTGGAGATAGGGTCTCTCT
ATGTTGCCCAGGCAGCTCTTGAATCCCTGGGCTCAAGTAG
TGACCCTCCCACTTCAGCATCGCAAGTAACCGGGGCTACA
GGCAGGCCATCACACCTGGCTTTTTCCTCTGACAATTTAT
ACACAAAATGAATAAAAATAAAAGTTGTATTGTTATGATT
CTTATTTTATTATCTGTAGCTAAGGCAGGAGTGTCCACTT
TTCGGTTTCTCTGGGCCACCTTGGAAGAAGGAGAATTGTC
TTGGGCCACACATAAACCACACTAACATTAGTGATAGCTG
ATGAGCTAAAAAATGGCAAAAATATCTCATAATGTTCTAA
GAAAGTGTGCGAATTTATGTTGGGCTGCATTCAAAGCCAT
CCTGGGCAGCATGCAGCCTGCGGGCCATGGGTTGGACAAG
CTCGAGTTAAAGGGTTCCCACAAATCCTGTGGATGCAGGC
ACCCTGCTTTGGGGGAACTGGTTCCAGATCTGTCAAAAGT
CGTACTACCATCGGTAAAATAGCCAAACATTAGCATAAAC
TAAGAGGTAATAATTTATTAATGCATCCTACATATTGGTA
ATACTCAACTTTTTCCACAACACAAATTCTATGTGGTAAA
AGCTGTACACCAAGTCAGTGGGAGGGTAACATACTTCAGA
AGTCTTCATGCCGCCCTATTTCTGCAGCACATACACTAAC
CATGTGCTACAGTCAAGTCCCTTTGGACATTAACATGGAG
TAACTGCTTTTGATTAATCATTTAACATCAGAAATATTTT
CCTCTAAAACAAAGAGACATTTATGCAAAGGACAACAAAG
GAGGTGCCCCAAAGCAAAACAAACAGAAAAACTCAGTTTG
CTCTGTTTCCTTCTCTAGCTAGGTTCCAGTGTTCCATACT
GAAGAATTTTGCCTTATAAATGTGGGGCTGAGTTGTCAGT
TCTAATTTAGGTGGATGTAGACAGTTTTCCACAGCAGCTC
TCTGGCCTGAAGCTGTCTATCTGGCTTCTAGACACCATTG
TGTCAACAGCATGTCCTTGAACGTTTCAGGTGCAGATACA
GTTAGTGGTTTATACCAGAAACAAGACATCAGAAACTAAG
AAACTAAGACACCAAGCAAGTGGAGCCATGTGATAGCAGT
AGATATTTGAAAGTCCTTGTAGTCTTGTGTTGTAAGATGT
CCAATGAGTCCAGATGAAATACATAAAAATAGTTATCCTA
TGGACACTTAGTAAACATATTGCAGAGTGTTTTTTTCCAA
AGCATGTTAATATTTTCTGGGAGGAGGAAAGTGTACCACA
AATAGTGAGAATATGAACTGCAGAAACATTGTCCAGTATG
CATCACGAAACAGGCGGTGTGCTGTGCCTTTTCCACATTT
TCGTTTGCAAGCCTTAAACTCAAAATTAGACTGGCACGTT
CCATCTTGCTCATTTGACCAATGCTTAGACACCCAAGATT
CATCTGGATTGTAGCTTCGTGACTGTAGTCTTCCTCAAAT
TTATGAATTTCCTCTAGTCCCTAGGAATGCAGAATTATTT
GCTCCCTCTCCTGTCCTAAAGGCACTTTTAAGCAGTGTCT
GTTTTTGCAATTGTGTGTTACGTTCTGGCTTTGTCCACGT
CTGCCTTCCTACTGAAGTGAGCTTCTCAGGCAATGACTGT
GCCTTACTCACATTTGATTATGTTTTCTAGTGCCGAGTGC
TATGTCTGACACTTTTAGATTATTCGTAAAAGTAGATTTT
AGAGTAAATAATTACAACTTGACTTGAGTATATACACAGA
AATCTTTCCTCTCAAATAATTGTTACGTTCCTTTGGTTTT
TCTAGTTATCTTTTCAACAACATTTTTGTGTAGTCTGTGA
CCTACTATAATTATTGCAGCTGTAAATGCTTCTTTGCGCA
TTCATAAAGTTGTGGATACATTTTTGGACTATAGTTAAGA
AAAGAGCTTGGCACATAATAATCAATTACTAGAAAAGAAT
GGAAATCTAATGTCAGGACCACTTTCTCTAGGCTACTGAA
TAATTTTTAGTAAGAAAATTTTCTCCCCACCTCCGGGATC
TAAGGTAAACAAGTTAGAGTAACTAAGGGCAACTGGGGCA
AAACTTAAGTTGGCAGAATGTTTTCTTGTAGTTTCCCAAT
TACCATTTCCCTGTTTCTTACCATCCACCCTCCAGATTCG
ATACACCTTTCATTTCATTTTTTTAACCAAGTGCCTATCT
GTGTGTCATATTCAAAATCATGTTTCTTTTGTCTGGAAAT
CATTTGAAGAAAAAACAAATCTTTAGATATAAACTCATCA
GGATTTAAAGTTAATGAGCATTTTCATTTGAATAGAAAAA
TCTTAAAAGAGCAATTTTTTAATATGAATTATCTTTGAGA
ATTAAAAAAGTCTTTATTGAATGATTAAGATGTGATATTA
TAAAAAGAGCCTGGAACTAGGAATCAAGAGATAGAGATCT
ATCCATCACTAATTTACCCTTTATATCATAGATTCTAAGA
CATATGTTTGATGCAAATGAACTGAAAGTTTGTGCCCTTC
TCCCTCCCAAATTAGTATGTTGAAACCCTGATCCAAAAGT
GATGGTGTATGGAGTTGAAGTCTTTGGGAGGTAATTAGGT
CACAAAGGTGGAGTCCTCATAAATGGAATTGATGCCCTTA
TAAGAAGAGGCCAGAGGCCAGGCGCTGTGACTCATGCATG
TAATTCTAGCACTTTGGGAGGCTGAGGCAGGCGGATCACG
ACGTCTGGAGATCGAGACCATCCTGGCTAATGCAGTGAAA
CCCCGTCTTTACTAAAAATACAAAAAATTAGCCAGGCATG
GTGGCAACGTGCCTGTAGTCCCAGCTACTCAGGAAGCTGA
AGCAGGAGAATTGCTTGAACTCAGGAGGCAGAGCTTGCAG
TGAACTGAGATCGCGCCACTGCACTCCAGCCTGGGCAACA
GAGTAAGATTCCACCTCAAAAACAAGAAAAGAAAAGAAAA
GAAAAAAAAGAGGTCAGAGAGCCATCTAGTTCATTTCCTG
CCATATGAGGACATAATGAGAAGTTGGCCATCCGCTACTT
AGAAAATGGCCCGGGCCAGGCGCGGTGGCTCAAGGCTGTA
ATCTCAGCACTTTGGGAGGCCGAGGCGGGTGGATCAACTA
AGGTCAGGAGTTTGAGACCAGCCTGACCGACATGGAGAAA
CCCTGTCTCTACTGGAAAAAAAAAAAAAAAAAAAACAAAA
TTAGCCAGGTATGGTGGCGCAAGCCTGTAATCCCAGTTAG
TCAGGAGGCTGAGGCAAGAGAATCTCTTGAACCTGGGAGG
CAGATGTTGTGGTGGGCTGAGATCTCCAGCCTGGGCAACA
AGAGCTGCACTCCAGCCTGGGCAACGAGAGTGAAACTGTC
AAAGAAAAGAAACAAAAAAAAAAGGAAAAGAAAAGAAAAG
AAAATGGCCCTCAGTAGAACTCAACCATGCTGGCACCCTG
ATCTCAAACTTCTAACCTTTAGAACTGTAAAACATAAATT
TCTATTGTTTGTAAGCCACTCAGTCTATGGTACTTTGTTA
TAGCAATATAGGCTGAATAAGATATTTGGTCATCTTTTAA
TATTCCTGAAAACAGGATGGTTATGATCAATGACATATTG
TAATTTAACTGACAGTGCTTTTTCTTTATTAGTGGTGCAT
AAAATAAGGCACAATGCATGGCATTTTATTCATTAAAACA
TAGTAAATGTGATGTTTGACAATTCATAATCACATTTTTT
CATTCTGGTATTTAATAAATGTTTATCCAGCACCTATTAT
GATCCACTGTATTTGGCCTTGGAAACTCAAGAACAGTTTT
TATCCTAAAGTTTAAAATCTATTAAAAGTATAGGGGATGG
TGACTCTGTATCTGTTTTCTCACCAATAAAATGAAGGAGC
TAAAATAGATGATTTCTAACATTGACTTTAACATTTTACA
GTCTTTAAAAATTAAATTATATGAAAAGCTTTTTGAACAT
TTTTTTTTCTATAAGAACAATCTTTTGTTATATTTTGCAT
TATCTTATGGTTGGGAAGGACACTAATATTTATCTTGTAC
CAAATACTATAATAGCTGATTCACATGCGTTAATTTTTTT
TAATTCTTATACTTTTGTCAGATGAGTGTTATCCCTATTT
TGCAAAACAACAACAAAAAACTATAGTAAATATTTTAAAG
AATCTACAAAAAAGATGAATTTAATGGATAAAAGGGTGGG
AAATCCTAAATGAGATATGAACACTGTAAAATCTGAATAA
ACTGAAAATCTTGGGACTAAAAATTATAATATTTGAAATT
AAAAATTGGCTTAATGCAACTAACCAATGATTAGACACAG
CAGAAGAAAGGACCCAGTAGAAATGATCCAAATTGGAAAG
TATTATAAGTTTTAAAAAATGAACAGAGCCCCCCAGTGAC
CTGTAGGAGAGTATCAAGTGGTCTAAAATATATCAAAGAG
TTCCAGAAAGGAAAGAGAGAAAGAGAATGGGACATAAAGA
CATAAAAAATTGGCTAAAAATTTCCTAATGTATTAAAAAC
AGCAATCTACAGATTCAGAAACTGAATAAACCCCAAGCAG
AATAAATACTACGAGAATAACACGTTATAGTCAAACTGCA
GAAAACCAAGGATAGGATAAAAATTCTAACATCAGTCCAA
AAAAAAAAAAAAAGATACATTATCCGTAGTATGCTGGAGC
TGGTTTGTACTGACTCATGAGAGCTGATTGTGTATGCCAC
AATCTGTGCTCACCATCTAAACTCTGCGCTCTATGAGGTG
ATGTTGGTACCTTGAAATTGGCCACAGTCAGGGCATTTAC
ACTGTGGAAATCAGCAAACACTGCAAATCAGGCTGTTTCC
CCCACAGAGAACCAATTGTTAAACATCTACCAGCTCACCA
CTGCACATTACATATGGGAGAACAGCAATAAGAATGATAG
ATGATTTCTCATCAGAAACAATAGAGGTCAGAAGAAAATA
AAGTACATTGTTAAAGTATTAAAGAAATTGCCAATCTAAA
ATTGTATTTTGAAAAATACATATTTCATACATGAAGGTAA
ATTACAGATATTTCCATGTATCAGAGCTAAGAGATTGTCA
TTGGCTGAACTGTACTACTAGTGGTTCTTGAAGTTGAAGG
AAAAATTTGGATCTGGGAAGAGAAGAGCACTGAAAATGGT
AATTATAAAATAATATTTTCTTCCTTATCTCAAATTTTAA
AAATTGAGTAGACTTGTTAAAACAAAATAACAAAATTTTA
GTGTAAGGTCCAGGTCATGTGAGGTGAAATACATAATAAC
ATTGCTCAATGGATGGGAAGAAGTCTGAATGAAAATACAG
TGTTACAAGATTATTACACTGTATGTGAAGTGGGTAATAC
TAATTCCAGGTCGACTATGATTAGTTAAAAACACCAATTG
GAATCTCTAGAGAAACCACTAAAAATACAAAAAATTAGCC
GGGCGTGGTGGTGGGCACCTGTAGTCCCAGCTACTGGGAG
GCTGAGGCAGGAGAATGGCATGAACCTGGGAGGCGGAGCT
TGCAGTGAGCTGAGATCACACCACTGCACTCCAGCCAGGG
TGACAGAGCGAGACTCCATCTCAACAAAACAACAACAACA
ACAACAACAACAACAACAACAACAACAACAACAACAACAA
CAACAACAACAACAACAACAACAACAACAACAAAAACTAT
AGTAAATATTTTAAAGAATCTACAAAAAGATGAATTTAAT
GGATAAAAGGGTGGGAAATCCTAAATGAGATATGAACACT
GTAAAATCTGAATAAACTGAAAATCTTGGGACTAAAAATT
ATAATATTTGAAATTAAAAATTGGCTTAATGCAACTAACC
AATGATTAGACACAGCAGAAGAAAGGACCCAGTAGAAATG
ATCCAAATTGGAAAGTATTATAAGTTTTAAAAAATGAACA
GAGCCCCCCAGTGACCTGTAGGAGAGTATCAAGTGGTCTA
AAATATATCAAAGAGTTCCAGAAAGGAAAGAGAGAAAGAG
AATGGGACATAAAGACATAAAAAAAATTGGCTAAAAATTT
CCTAATGTATTAAAAAACAGCAATCTACAGATTCAGAAAC
TGAATAAACCCCAAGCAGAATAAATACTACGAGAATAACA
CGTTATAGTCAAACTGCAGAAAACCAAGGATAGGATAAAA
ATTCTAACATCAGTCCAAAAAAAAAAAAAGATACATTATC
CGTAGTATGCTGGAGCTGGTTTGTACTGACTCATGAGAGC
TGATTGTGTATGCCACAATCTGTGCTCACCATCTAAACTC
TGCGCTCTATGAGGTGATGTTGGTACCTTGAAATTGGCCA
CAGTCAGGGCATTTACACTGTGGAAATCAGCAAACACTGC
AAATCAGGCTGTTTCCCCCACAGAGAACCAATTGTTAAAC
ATCTACCAGCTCACCACTGCACATTACATATGGGAGAACA
GCAATAAGAATGATAGATGATTTCTCATCAGAAACAATAG
AGGTCAGAAGAAAATAAAGTACATTGTTAAAGTATTAAAG
AAATTGCCAATCTAAAATTGTATTTTGAAAAAATACATAT
TTCATACATGAAGGTAAATTACAGATATTTCCATGTATCA
GAGCTAAGAGATTGTCATTGGCTGAACTGTACTACTAGTG
GTTCTTGAAGTTGAAGGAAAAATTTGGATCTGGGAAGAGA
AGAGCACTGAAAATGGTAATTATAAAATAATATTTTCTTC
CTTATCTCAAATTTTAAAAAATTGAGTAGACTTGTTAAAA
CAAAATAACAAAATTTTAGTGTAAGGTCCAGGTCATGTGA
GGTGAAATACATAATAACATTGCTCAATGGATGGGAAGAA
GTCTGAATGAAAATACAGTGTTACAAGATTATTACACTGT
ATGTGAAGTGGGTAATACTAATTCCAGGTCGACTATGATT
AGTTAAAAACACCAATTGGAATCTCTAGAGAAACCACTAA
AAAATACAAAGAGATACGAGTAAAAACCAATGGAGTAGAT
AGAATGGGATACTAAAATATTTGTTTAATCTGAAATATTT
CCAAAAGGTGTAATGAAAGAAGAAAGAACAGAGTGGATGA
ATATAAAGCAGATAGAAAGACTGTAAATTTAACCAAATCT
TATCAATAATCCATTAAATATGAATGGAATAAGCACTTCA
GTTCAAAGGCAAATATTACCAGATAATTAAAAATAAGACA
ACTTTTTACTACCTACAAGATATGTACTTAAAATATGAAG
ACACAAACAAATTGAAAGCAAAAGGACAGAAAAAGCTACA
CCAACCGAAACTAAACACAAGACTGTCAAGCTCATATTAT
TATCAAAGTATATTTCAAGAGGGCTATTGACAGAGAAAAA
AGGGTCATTTTATAATGACAAAATAGTCAACTTGCAAACA
AGGCATAACAATCTTAAATGTGTTTGAATCTAATAGCATA
ACTTTTTTGACTTACGGACAAGCAAACCTGAGAAAACTAA
AGGAGAAAACCAAATCATAGCTGAAGATTCTTTCTAGACA
GTAATAGGGAAAACTGGGAATGGGAACTCACTGGACTGTC
TTTACAATTTTTCTGTATGTTTTAAACTGTTCTACAATAA
AAAGTTTGCTGAGACCTGTAATCCCAGCACTTTGGGAAGC
CGAGATGGGTGGATCACGAGGTCAGGAGATTGAGACCATT
CTGGCTAACATAGTGAAACCCCAACTCTACTAAAAATACA
AAAAAATTAGCCGGGCGTGGTGGTGGGCACCTGTAGTCCC
AGCTACTGGGGAGGCTGAGGCAGGAGAATGGCATGAACCT
GGGAGGCGGAGCTTGCAGTGAGCTGAGATCACACCACTGC
ACTCCAGCCAGGGTGACAGAGCGAGACTCCATCTCAACAA
AAACAACAACAACAACAAAAAAGTTTGTTAAGAAAAAAGC
AGAATGAAACGGAATGATAGAGTTGAAAATTACAATAACC
TAAATGAAAAATTTACTAAAGAAGCTCAACAGTAGATTTG
AATTGGCAGAAGAATCAAAGAGCTTGTAGATAAATAGAGA
TTATGCAATCTGAAGAGCAGAAAAAAAAGGAATAAAGAAA
AATTAACAAGCTCCAGAGAATTGTAGGACACCATTAAGTA
CATGCATATACATATAATAAGATGACCAGAAAGTGAAGAG
AAATAAAAAGGAACATGAATGTATGAATGATATTGATGAA
TGTATGAATGATAATCTAAACACAACATATCAAAATTTGA
GAGAACACCCTGAGAAGTGCTTAGAGGAAATTCATTGTTT
TAAAATGATTCTATTGGATAAGATAAAAGTTCTAAAATCA
ATTATCTAAGCTATCACCATAAAGAAGCTAGAAAAAGAAA
TGCTAATTAAGCCCAAAGTAACTACAATAAAGAAAATAAT
GAAGATAAGAATGAAAAACAATGAAATACAAGTCAAAGAA
AAATCAACAAAGTAGAAATTTATTCCTTAAAAAGATTAAT
ACAATTAATAAACCTCTAGCCAGACTGATCAAGGAAAAAG
AAAAGAGAGAAAACATCCTTTATCACTATTGGGAATGAAA
GACGAGATATCACTACAGATCCTACAGACATTACATTTTG
TTTGTTTGCTTGTTATTTTCTTAGTGGTTTCTCTAGGGCT
TACAGTACATACCTTACTGCATCAAAATCTATTTCAGATT
TATACCAACTTAATTTCAGTAAGATATAGAAAAATTACCT
CATATGGCTCCCAATTTTTTCTCCTTTTTTGATATATTCT
TGTTGCACATACTGTATGCATATATATTATAAACCCAATA
ATACATTGTTGTAATTATTGCATTATATAATTTTCTATCT
TCTAAAGATGCTAGGAGAAGACAGAAGATCACAAATACAT
GTGTCATAAGTGAAGAAAGAGAAATAAATATGCAGTTATG
CTGTCTTTCCTTATTACCTACATAATTACCTTTATCAGAG
TGCTTGTGTGGGGGTGGGCAGGGTTTGTGTGTGTGTGTGT
GAATTCAGATTACTCTCTGGTGCTACTTTTAGCCTTAAGA
ACTCCTTTAATATTCCTTTTAAGGCAGTTCTGCTAGAAAG
AAATTATCTCAGATTTTGCTTATCTGGGAATGTCTTTATT
TCACCTTTAGGAAGATAGTCTTGCTGAATACTTAGCTGAC
AGAGTTTTCATTTAGTCCTTTAAATAGATTGTCTCACTGA
CATCTGGCTGCCATTATTTCTAATGAGAAGTCAGCAATTT
CCTTGTACCTTATGAATCATTTTTCTCTGGGTACTTTTAA
GATTTTTTTCTTTGTGTTTGTCTTTAGACAATTTGACCAT
AAAGTGTCTAGGTATGAATTTCCTTGAGATGATTCTACTT
GGAGGATGTGCTTGTTGACCATCTTGAATGTGTGGATTAG
TATTTTCCCTCAAATTTGGAAAGTTTTTAATCACTATTTT
TTCAAATAATTTTATGTTTCTTCTCATCTTTCTACTATCA
TGCTTCTCTAATAAATTTCTCATTTAGGTTATTGTAATTT
TCAACTCTATAATTCCATTTGGTTCTATTTTTTCTTAGGA
AACTTTGTTTTATAGAACAGTTTAAAATGTACAGAAACAT
TGCAAAGATATCACAGTGAGTTCCCAAGCTGTTTCCCCTA
TAATTAACATCTAACATTAGTAAGGTACATTTGTTACAAT
TAAGAAACTAATACTGAAATGGTTCACACTTTCCTGTTTC
TTTGCATGTCTTTTGTTAAAACCTGAACATTATATATAAT
TTATTGAAGCAACTCTGGATACTGATTCCATACCTGTGGG
GCTGTTTATTAGTTGCTCAGCTGTTCGTTTATTTTTTTGC
TGCCTTGTTTGAAACAATCAGTGAAGTTTTTTTCCCTACA
TTTTTCAGTCTGTGATATCCCTCCTCAGGTTTTTCTCCTT
GTTTTATCTCTTAGCTTCCTATGAGTCACCTTAGGTCATT
AAAAGTCATTTACTGGTCAAGGTTTGTGTGTAAACCCCCT
TAGCCAGCTCAATTTTCACCCTTTGCTATCAGATGTGGTT
GTATCTTGGAGACTGCTTTTACATTTCTGGCCATGCATTT
AGCCAGGAACTAGTAGCCCAAAAGTGCTATCACTGGCTAT
GCTTGAGAGAATGCAATCTTGGGTATGCAATAGTCTTCTA
GAGTGTCAGGAATGAGCGTGGGTTATTTTTAATGCTAAAT
TTCCTGGAGCCACCTCTGGGCCAGAGTAGCTTGTTGTTTA
GTCAGTGGTTGGTCAAAGGTTTTACTGAAGCCCTTTGAAC
CAGTAAGTCTGCTGTCACTTGCTAATGGATCTGTGGGTGG
TTTGGGAAATACTTTCAAATCTGCCCCTTGTCCTTCTCTG
ATTGGCCCAATGGTGTGGGTGCATCCTAGTGCTTGCATTC
AGAGATTCTAGAGTTGACTGTGATACCAGCAAAGCTCTTC
TTGGCTATTCCTTTCCCTGGATTTATCTTCTAAATGTCTA
ACTACACTGAGATATTGCTTGTTTCATGCAGCTAGTAGCC
TCCTCTTAATTTCTGTCCACCAAAATTTTCACTGTTTTAG
ACATGGAGTTCTCTACATTCTGTACCAAATAAAATCAGTC
CTCTTAGGTTGAGTTCTGGAGCTCTTCACAGTCTGCCTTT
CCTCCCCTATGCATAACCTCAGAGTTATTGTACTTTAGCT
GTGGTGTGGACAGTGGCCCACTTTTTCCAGAATGACACCT
CTGCAGACACAGAGGAAATGGTAACTCCTGGTCTTGTAGA
TTTGCCCTTCCTGATATTGAACCTCTGCTCCACAAGTTAG
CTGGGACAGGGGTATGGAATATGGCAGAGGGGGAAGTGTT
GACATTAAGCCCCAATAACTGATTGTGGACTGAAACTAAC
TTAAAAATTTGAATCTAAGAGCTGAGTGGGCAAAGGAAGT
CCAATGTTTTGGGTTATGATCAGTTAAAACAGAACTTCTA
CAACACTGAGCTGAGGTGAAAAATAACGATGGCCTGCCCC
TTTCAGGGTAAAACCACAGCCCCTTAGAGCTGAGATGAGC
TTCCATAAAATGTTGCTGGCTGAAGGGAGGATGATGGGGA
CTAGACTATTGTTATTCTTACTGAGATAACAGATTTTCTT
CAATTAGTGTTTCTCTATTTGCTATATTTTCATGGTCAAT
TTCTAGACACTTTATTTTTTTTTCTTTTTATAATTTTTAT
CAGTTAAATGGTTGCTAAAGTGGGAAAAGGGTTGGTCAAG
CTCCTTAAAAAATCATTGCAGAAGTGCTGCCTCTACAGAT
GTGAAAATTCAGTATTGGAATAATAAAAATAACTAAATGC
CAATGTATTAATCAACTTGAATTAAATGAATAAATTTCTT
GAAAACTACAACTTACCAATCACGAGAAATGTTTTTTACA
AACCTGTATCTATTTTCTTTTGATATCAAAGTTGATATAA
GATGCTACACCCTACAATAGATATTAGAATTCCTACTGGG
GAGAATGGGTGGAAAGAAATGGTAGCATTCATTTAGTTTA
ATGGTTCATTTAGTTCTTAGTGGAATAGTTTTGCTATACG
CTACCCAGTTGGAAATATTTGAAAAATAAAGAGTATAATT
TCTAAAATTATTTAAAGACTTGGCCACACTTTTGACTTAG
AAATATAACAACAAATTGCATTAAAAAGAAATCATAGACG
TAAATATGAAATCAATTGAAAATCATAGAAATGATTTGTC
ATTTTATCTATTTCTTCAAATGAGTTTAAAGAGTAGTTCT
AAGAGAGCTGCTTCATGTTGTTGCCGTTTCACTGCTACTC
TTGAGAGTTCCTTGTAACCACCACTTTCTGACCTGTCTAA
TCTATACAATTAGTTGTGGGATATAAGTTTTCTTCCTTTG
TTATTATAAAGTTTCTGGAAGCCTCACTAGAAATGATGGA
GTGAAGAGTATAACGTGAAAAGGATCATATTCTTAAAAAA
AAGTCTGATAACATATACAGTTTATTCTAAATTGCTTGTT
TTGTAGATCATTCATAAAAAATCAAGTAGAGAGTTGCTAC
AAATTTCCATGTGAAATGTGCCCTAAAAGTTCCAAATACG
CCTGTCTAAATGATCTAAATGTTGATAGTTAAAGTAGCAT
TGAATGTGGATAAATTGCCTCAATTCCCTCCTATACTTTG
GGTGAGAAGACATCACCTGAGAGGAAATAACCGAGGAGGG
TATCCTGTAGGCACCTAACAGCTGCTCGTTCTGAGGCTAG
GAAACCATCATTAAGGATGATGAATGACAAACTTGAAGGA
CAAGAGGTGAATTTGGCAGGTTATCCTGGAATGTGGTAAT
GGAATGTTGTAATAGCACTTGGATTGGCTTCAGTAATTCC
ATGTGCAGAAATTTCTGATGCATCTGGTGTCAAATTATTG
AGTTTCATCTCCAAGAAGGCATGCTATTAAAAATCTACCT
GGCTTGTATTGGCAGTAATGGGGATTTAATAAGAGTCAGT
AAATAAATTAACCAAATTTTTCATATAGTTGAAAAGCGCT
ATTATTTCAGATCTTTTGCCAGCCTTTAATAACATTTCAT
TTTCTTACAAACTTCTTCCAGACTCCATACTATAGTAATT
AAATTTTTCACCCATTATTCCAGTCTACTGAGCTCTGTTG
AAACCTGCTTTTATGATCCAATAGATAACTCCTTATTTCA
GCTTTATATTAGCTCCAGATATGATCAACATGTCATCAGA
TACACTGTGCCCTAGTTTCCTCATCTATAAAGTGAGGGTA
ATAGTAATACCTAACCCAAAGGGTTCTAGCAAGTATTAAA
TGAGTTAATGTATATGAAGTTTATAGTAAATTCAGTATTT
AAAACATTATTACTGTTATTACTATTTAATAAATTGATTT
AAAGTAATAAAGAATTCAAAGGCAAGACCAAATCCCATAT
GTCACTACTCCTGCTACTCCAAATCTCTTCCAGGAAATAG
TGGTCAAATAACCAAAATGATTTGAGGGTTTTTGTTGGTT
TGTTTATAGAGTGATATATCCTATTAGTTGGACCAGCACT
CAGTTCATGCTTCTCCTTCTCACAAAAATAAAATGAGAGC
TTTTGTCACATGGGTTGCTCCAATCAAGAAGTATCGTATT
TTTCTGATATAGGTAAATAACCCAATCCAAACATGAAACA
AATTGTTGTTATGTAACAGACAATACCAATTATCTGTATT
ATATTTACAGATATTTCCTCTGTAAATCTCTGGTATTCTA
GAGACCATCGTTGTCTTTCATAAATGTTTAGAGACTCTTC
TTTCATTTATTCTTTATTTTGAGTTGATAAGTACTTCCTG
TGTTCTAGGTAACAGTCTCTACATCAGAGATAAAGAATAG
TTACTGTTTGGATTTCTGATAGTCTAAGGAAATACAGGTA
GTCTTTATAATTTTATGGAGAAATTATGGCAGGGTGCCAC
GAAGGTCCAAAAGAGGGGTTTCTTTAAAGACATGACACTT
GAGCCAAGTCTGAAGCCAGTGAACCCTGGTGAAGGGAACA
GGTAGAGCATTCTAAGAAGTAAGAGCATGTGTGAAGGGAT
GGACATGTATGTGAGAGGCAACTGTTGAGACAAGGAAAAT
AATGTGACCTGTAGAGTTGTAGGGAATTGATAGGCAACGA
TGCTGGAGATGTGGGTAAGACTGATTAGTATAAATTAATT
AGAAAACAATACTGTGTGGTACATGACTTAGTGCTAAATT
GCTTGTTCAGTACTGTGATGTTAAAAGAGTTTAAGGCAGG
GGATGGCTCTGGGATGGGGAAAGGTTACGTAATTCTACAG
ACAACAGAGGCTGACTGAGATATGACATACTTCAAGTCCT
GTGTGTCTTAATCCTCTAAATGTTGCATCTTTTCTGAGAA
AAGGGTAATGAGGAGATCACCTTGCTCCCAATGTCAGTGC
AGACCATGAGGCCCATGGCAGCCTCAGGCACTGGGGTGCC
TGTCATCCAACACCCTCATGGGCAGTGAGTGGGGCGGTGA
CTCCTCCTGTCCTTTCTGAGGTGCCTTAGTGGAGGCAGCC
TGCAGGAAAATAGTTCTCTCCTTTCTGTGCAAGAGCAGAC
AGTGGATATAAGTTCCATTTTAACTGGTGCCTTTCTTTGC
ACGTGTGAGTTCTTTTGTTCTCCACACAATGGGAAAAAGG
AAAAACTTGTCAGAATAACTGATGCTAGAATTGCTATTCA
ATTGTAGTCCATTCTTAGTTCAGGGCTCACTTCTGTCTCA
CAAAATTTTCTGTTTGAGTCTCATAGTACTTTTTAAAAAT
GAAAATAAAACTTCTATGGTGTACACAGGAAGTTTAATAT
AATAAATTTCCAACAACCTAGCCATTTTAGAACATGGAAT
TTTCCTTGAGTTTGGAGCCTAAGACTTCAATGAGTGGTAA
TATATTAAGGGTCAAATGGTACCACCAAACACTCTGACCA
ATTCCTGCGGGCTTAATCCCAAACTGATTAGTTTAAAGAA
CCCCAGAAAGCATCTTATTTCTTATGATTGTTGTTGTCAC
AAAATCTTAATGGTCCCTTCAGATGAAAATGTACCTCAGG
CCTAGTAACTGACCTATTTGATTCTAACATAGATCATAAT
AATTTGACAGTGTCACTTATTTTAGAGTCTGATTGCCTTC
TTTGCCTCCGGGTGCAAGAGAAAAAGGGATTTGTGACTGA
AAGGGTTAAGTGGATTTTATTATAATGTGCTCCTATTTCA
TTTCCCTCCCTTCAGCTCCTTCACAAAATGTTAATCTAAT
TGTGATACTATCACTTTGATGACAATATGACAAGACAGAC
AAATTTGATTTTATTCTCCACAGAGCAAAGCATATGCTGC
TTGGGAGGCTTTGACAGAGAGAAGGACATAAAACAAATGG
AGTTCATGAATATACAATTTTTATTGTACACAGTAGTGAC
ATCCAAACTTCGGAGACTAGGTGGTTGAGACTGAGACTTT
ACTATTGAGATTAATGGGTACGTAAAATGGTGCCAATAGA
GAGTACTACAGTTTATGTTAAAAATGTCGATGTGGATAAG
AATAATTTTCTTCTCCAGATGAATGATACACTTAGTGGTT
GTGAGACATTTGTGCCCAGTAGCAGTTCCTCCAAAGTAAT
TTTTTTGTTGTTATTGTAAATTATATAATCTTAACTGCAA
TTATAGTCCTGTTTAGGTAAAGGTCAAGTTAGTGCTGTGG
ATAGTTATAAAGCAAAGAGGAAATTGGTATATGGATTCCC
TAGTTGATAGCTTATGAGTGATTTCAAGTAAGATGATTTT
TTGGTAACTCTATTTCTCGTTTAATGTAATATAGCAAGTA
AAGACAGCACACATTAACAAAACACAAATTAGATTTCTCT
AAGTAAACATGTATCTTCTAAAGGAGTGGGGCTGTTGGGG
AAAGGACAGTTTGAAGGTTAAAGACATCCAGCAAACAGGG
GAGGCTCATTTCCAAGGAAAGCAGAAGCATGAGAAATTCT
CATTGTTGGGTTTCAGTCTCTATTTTTCCATTTGGCTTAC
CGAAATGCAAAATGCAGCACAGTTCCTGCTCTTTGCTTTT
AAAGGCTTACTCTGACATTAAGTGAGATTCAACTCACTTT
GAATGTCTGAAAGGGATGAAAATGGTGTCTGAATATCCTG
GGCGTTAAGCAGGAGACTTTGGATCTCCCTATGATAATGT
GTTTAGAGCAATTCGATCCAGGTCCAATTTGAATCTCAAA
GTTTATTCTTTATTTTGCAAAGAAGAATAAAGGCCAAGAT
CATCATATGAAATGTGAAAGCAGTATGTTAAAGTTGTTTT
TTTTAAATGTAATATATCTCATATAATTAAAGTCCTGAAA
AAATATTATTGGAATTAACTGAGTTAATATGTCTTAAGAA
ATATAAAACTTTATGGTTTAACTATGTAATTTCCTTTCAC
TTGAGTTTCCATATGATTCTGGTCAACAGAAAAACTTTCA
CAGAATGTAATGTCAAATAGAGTTAGAATAACTTCAATAT
TTATAGCTGTTTAAGATCATCTGGTTAAGCTACAGTTTCT
TTCTCTAGTAGATGTATCCCTTTTGGTCAGCACAGCACCT
TCTTGGGAAAAAGCCTGTCCTGGAATTAGGTGGGGCTGAC
TCTGCTCCCAGGCTCTCAGAGGGAGTTTATGACCCAGGCC
TGTCCTGTGCAAGCTCTCCTAAATCATTTGCTCGAGTGTG
CAAGAAAAAGGTACTCTTTTCTTCGCTAGCAGTATGTATG
TACTAAACACAAACCAAATGCAGTCTTGGAGCTTTTGGAC
ACCACTAGAACTTTAGATTAGCTGGGATACCAGTTTTCCT
CTTCTGATTTGATATAATTTCAGCCAGAAACAACTTTGAT
GTCTTAATTGGCCTGTGCTGGCCCACATTGGGCTAGGTAC
ATATACAATTTCCACTGGTGCTTTCAAAATACTGAAAATA
TCTCATGGACTACTCTTCTTACTATCTTGAAGGGAAACTG
GAAAATATAGTCTTAGATTGTCATAAAGGTCACTTCTAGA
TTTTATTACATGCTTGGAACCCTCTTCAAGTTAGACTATG
GAGTTCAGGTGCGTTTTTGGATTGTCTTGGGTACAAAGCA
TTTGCAGAAAGGTAATTATAAATGCATTTTTGTTCCCATT
TTAACGTAACATGAGTTAATTTCAATAAAAACTGTTTTAG
TGTTACATAAAAATAGTCTCTGAAGCCAGGGGCAGTGGCT
CAGGCCTGTAATCTCAACACTTTGGGAGGCCAAGGCATGA
GGATCACTTGGGCCCACGAGCTTGAGACCAGCCTGGATAA
TATAGTGAGACCCTGTCTCTACAAAAAATATAAAAATTAG
CCAGGCATGGTGGCAGGGGCCTGGAAGTCTCAGCTACTTG
GGAGGCTGAGGTTGGAGGATTGCCTGAGCCTAGGAAGCTG
AGGCTGCAGTAAGCTGAGATCACTCCACTGTTTCCCAGCC
TAGGTGATAGTGTGAGATCCTGCCTCAAAAGTAAATAAAT
AAATAAATAAATAAATAAATAAATAAATAAATAAATAAGT
CTTGGAGCTATTCTAGGCTACTTAGAGTCAAGATAGTCTA
GCCCAGTGATTGAGAAAGTAGATTCTGGCATGAGTTGGTT
TGAATCTTGACTCCTTACTAGATGTAGATCTTGGACAAGA
AACTACATGTATTTTTTCTTAGTCTTCTTGTCTGTAAATT
GAAGAACAGAATCACATTTTTTGTGGCGAATAAATGAGTA
AATATATACAAATTACTTAGAAAACTGTCTGATACCTACT
ATGTACCACATACTTAGTTGCTGACATTATAATTACTTCC
TGCATGTGTATTTAACATTCTTCCCCTGAAAGGAATTAGA
ATATGCAATCCCCAGAATACCTGATTTTGGAATAAAAATT
ATTTTGAGCTGAAGGCAACTGAATAAAAGCAAGCACAGGA
AAAGTTATCTGCCTTTTAACCATTTCTTTGAGTCTCTACT
TCTTTCCTACATAGGCCTCCATGAACATAGAAATTAAAAT
GTTAACACCATATAAAAATTTTAAGCCTTTTCTCCTATTA
ACCTGCCTTTTGTCAGTTTAATTTACAGGCCTAGTTGCAG
ATTTAAGAAGGTAGATGAAAATGTTTGTTTTCTCTCCTAT
ACTCCCTACCTACCCCCTGCAAAATCAGTAACTTCTTCCT
CTGTAGGTTCTTCCTGGTCCTGTTATAGGTCACAACCATC
CACCACCCAAACCAGTTGTTCTTACCTGAGCTACATAGTA
GAATCACCTAAGGAACTTTAAAACATCTCAATGCCCAGTC
TGCACCCCAAAAGCAATAAAATCAGAGTCTCAAGGAGGAG
GGGGGTGTAGAATTCAGGTGTCAGGAATTTATTAAGCTCT
TTAAAATTATAAGCAAACTAGCATCACCTGGAGTAATTTT
TAAGCAATATCTATTGATATGGTTTGTCTGTGTCCCCACC
CAAATTTCATCTTGAATTGTAGCTCCCATAATTCCCACAT
GTATTAGGAGGGACCCAGAGGTGGTGGGGGGGGGCGGTAA
TTAAATCATGCGGGTGAGTCTTTCCCATGCTCTTCTCGTA
ATAGTGAATAATTGTCACAAGATCGATTAGTATAAAGGGG
AGGCCCCCTGCATAAGCTCTCTTACCTGCCGCCACGTAAA
ATGTGACTTTGCTCGTAATTTGCCTTCTACCCAGCCATGT
GGAACTGTGAGTCAATTAAATCTCTTTCCTTTATAAATCA
CCCAGTCTTGCATATGTTTTTATTAGCAGCATGAGAACAA
ACTAATACATCTACACTGGGATTTAATTCTAGATTTTCTG
ATTTAGCACATCTAGGATGGACCTGAAATTAATAAATATT
AAAAAGCTTCCAAATGAATAAAATCTGCCATCAAGACTGA
AAGCAATTAGGGTGTAATGTTAACTACTACAGGGACAAAA
ACCAGCAAGAACAGTTCTCAGAACTGGAGGAGCTGAGGTT
CCCAGCTGATTTTGAGTCCAGCTCAAGCTGAAGGGAAGGG
TATGAGACTGAGCAGGTAGAACTCAGTCATATTGATCGAT
CAGAGCAGGGTTTGAAATGCAAGTGCAAGACTAAACTTAG
TAAAAGAGACATCTGACTAGAAGAGGAAGAATGGGTATGT
TCAATAGCGGGTAAGACAGATGATGCGATAGGAGCAGAAG
TGGAGAATGATTTGAGACGAGGCTGAAAAGGTGTGTAGGG
TTAGGGCGGGTAAAGCCTTATAGGGCATGTCATGGGTCTG
ATATGCGTCATAAGAGTACAGACAACCACCAACAATTTTG
AACACCTTTTCTCCCAGGTACTCTCTTTTCCCCTAATCAG
GCTATAGTTTTTCTCCCTAGCACTTACCACCATTTAACCC
ACTATAAATTTAATATGTTGAGCCATATGAAATAGCTGAC
AGTAAACCATTTTGACCTACAAAAACAGCAGTTTCATTTA
GCATACTCTATTGCTTATTTAGTTTTATTTCTTTCCAACT
AGAGTCTAAGTTTCATGAAGGCAAAGATTTTTGTCTTTTC
CGTTCATATTTGTGTTCTTAGAGTTTAGAACAGTGACTAG
CACAAAAAAGGTAGTTAATAAGTATTTGTTAAATAAATTC
TATAGCAAGGGCTCACTGAGGATTAGAGAAAAATCAGTGA
ATAAGGTCTATATTTATGTTTTCTGGTGAGATGTTTGAAT
TGAAAATATAAGAAAAACACATTTATACATGTACAGAAAA
GAAAAATAATTAAAACATATTCTCTGTAAAACAAAAATAC
TTCCTTTTAGTATCAGATTTCTCCTTGCACTAAATGAACA
GAAACCTTTGAAATACATTTCCCAACATTTTGATGGGAAG
ACCTATCACACAGAAATTCTGTTGCCCATTTTTTCTTTAT
ATGTAAAAGCATGTAAGGCTGGGCACGGTGGCTCATGCCT
GTAATCCCAGCACTTTGGGAGGCCGAGGCGGGTGGATCAC
TTGAGGTCAGGAGTTTGAGACCAGCCTGGCCAACGTGGTG
AAACCCCATCTCTACTAAAAGTACAAAAAATTAGCTGGGC
GTGGTGGCACATGCCTGTAATCCCAGCTACTTGGGAGGCT
GAGGCAAGAGAATTGCTTGAACCTGGGAGGGAGAGGTTGC
CGTGAGCTGAGATCATGCCAGTGCATTCCAGCCAGGCTAA
AAGAATGAGACTCTGACTCAAACAAACAAACAAAAAAACA
AAAACAAATACATAAAGTTTCTCTGACATGAAAGGACTAA
ATAAAAATATATCATTCTCAAACTTTTTTGGAAAAGATTG
TCTTTGAAAAGAAATCTGCAGAAGACTGAGAAATGAGTCA
CAATAAAGAATTTAAGAAAGGGAGAGAAGCCTGGGCAACA
TAGTGAGACCCTGTTCCTACAAAAACTAAAAACAGTTAGC
CAGGCATGGTGGCATGTGCCTGTAGTCCCAGTTATCTGGA
GGCTGAAGTGTGAGGATTGCTTGAGCCTGGGAGGTCAAGG
TGGCAATAAGCCATGATTATGCAATTGACTCCAGCCTAGG
TGACAGAGTGAGATGCCATCTTGAAAAAAAAAAAGAAAGA
GAGAGATAGACTTAGTTTAAAAAAGAAAGTGCTGAGCAAT
TGGGCCATAAAATGCTTAACCAACCCAGTGCATATCTCCG
TGGGGTTCCATTCACATTAGTTTCAGCACAGTTATGAAAC
AATGCAAATGTTAAAATAATTCCTGAAAGATACATAGCCT
ATAAAATTAATTATTTAAAATCACATCTAAAATTCTAAAT
AAACTCAATGAAAATTTGGAGAGATAGAGAGACATGTTTA
ACGAGCATTATATATAATAATAGAGAATTATATATATGTA
TTTCTATATGTACATATATCCATGTATACAAATATATACA
CATATATTTATCTTAATTTCTATCTCTGGGTTTATTATTC
TAAAACAATTTCAACTTACAAGACACATTGGGGGGTGAAA
TATCAAGATAAATCTTTTGACTAAATTTACATTCTTAAAA
ATTAATACTAGATTTGACCTTACTTTTAAATACATAACAA
TGGCTAATCATTGATATTATCTTTTCATACCTCTGTTGAT
TTTGACAGGATGCTAGATAGGACATATCTGAACTATGTGC
TTTGTACTTTTTTCTTAGAAAAAACTACAAGCTATCATGC
CTGTAAATGTGTGTAAGAGAATTCTTACACACATTTGTGT
GTAATTCACACATTTGTGTGTAAGAGAAAAGAGAATTTTC
TTTAAACTAGAGTCTGTGTTCTCCAATTAGCAGGAGGTGA
GGCTGCAGATTCCCATCCCACCCTAAGGGAGATGCTAGCA
GAGAGCTCCTGTAACTCATCATAACTTCCAAAGCACAGCG
GGGTGGCATGGCTTTGCTCTGAATGAATGCAAAGGCCGAC
CTTCCTCCCTTCCCCTCCCCTGGAGACTCAAGCCATCCCG
ATTAACCAAAACTTTGTGAAAAATGATCTCTCCTGCTATT
TGCATGTTTTAAGTATTCATCAATATCCTGTGCAGTGATG
GCTTTATAATGCAGTTGTGACAGAGCTTGAAAGATGCCAG
TTCTATCAATCAACATGTAGTAGAATTACACAGCAATGCT
TTCCCCTGCTATTTTCTTCCCTTTGTTCTTTTACTGTCCC
CTTCTTTGGCAGTAATCATTTTTCTGTGTGCAGCACATTC
TATTTTCCAAAAAAAAAATAAAAATAAAAAAATAAAACTT
CTAGGATTTGCAGTTTAAAAGCCAGGATAATCTTTTATAG
ATGAACTTCAGCAAACTTCTTGGCTACACAGACTATCAAC
AACCTATTTCATTTCCTGTTGGATGTTGTTATATTTCAAT
TATAGAATGAATGGGTTACAGTTGACTACATCAGAACTAC
ATATGTTTCTCACTCCTTTGCTGGTTTTGAACTCCTTTAA
GGTATTTCTTATTTGGTTCTGCATCCATCATCATCTGCAT
ACACCAGGTAGAGAAATTTCAGCAGTTTTAAGGTAGGAAA
AACGTTTTCTCAAACTTCACTTTGCTTCCTGAGTATCTCT
ACTCGATAACTGCATTTCTCTCTGTAATTTCCACCAAATT
ACAGTTATTTTGCCTTCTAGTCATCCTTTTTAAAAATTGA
AGTCAAATATATGTAAAGGGGCATGCACAGATCTTAAGTA
TATTATTTGATGAGTTTTTATTCTATTTATTAACATCTAG
CTAGCTATCTTATGTCCATCTATATCTATACCTATATAGC
TATTTAATCATCACCTCAATCAAGATATAGAACATATCCA
GCGTCCCAGATTGTTCTTTCATGTTCCCTGCTGGCCAATT
TCCACCTCTTTCCCACACCTCAAGAAAGTACACATCTCTT
TTTCTGACTTCAGATTTTGTTTTCCTTTTCTTAAACATTT
TTCAAAAGGAATTATAAAATATATATTTTTTGATCTGGCC
TCTTTCATTCAACATGATGTTTTTGAGCCTCATGGTTTTT
AATGTCAGCAGTTTATTCTTTTTTTATTCTTTTTTACATT
TATGTTCATGAGGGATATTGGTCTGTAATTTTACTTTACT
GTAACGTCTTTACTGTAAAGTTTTTGTTATTAGGGTTATG
CTGGCCTCATACAATGAATTCACTCTTTTTTTTTGTCTTA
AAAAATAATTTCTATAGAATTGGCGTTAATTTCTTCTAAA
ATATTGGATGGAATTTACTAACAAAGCCATCTGGATTTTG
AGGGTGTTTTGGTGGGAAAGTTTTGAGGATGAATTCAATG
CTTTAACAGATATAGGGTAATTTAAGTTTTCTACTTCTTC
CTGTGTCAATTTTGGTTAATTGTGTTTTTTAGACAATTTG
TCCACGATGTCTACTTTTGTTAATTATTGGTTATTCACAG
TTTTTGTTTGTTTCTTTGTTTTTTAGTTTTCAAATGTCTT
CAGTGTATATATTCTTCATTCCTGATATTGGTAATATTAA
TACTTGCCAATTTATTACACTTTATAAACAATCAACTTCT
TGGTTAATTTTCTCTTTTTTCTGATTTCATTGACATCTGC
TATTATCTTTATTTTTTGTGTCTATATACTTTGAGTTCAC
TACTCTTCTTTTTTTAGCTTCTTGAGGTATAAGCTTATAC
AATTTTCTTTGTATCTGTGGTTTTCAGCAATTGGAGTATG
ATGTACCTAACTGGTTCTTTTTGTACTATAATTCTACAAA
ATTTGAAAATTTTCAGCTATTTTTATTTAGGCTTTTTGTT
GTTGTTGTTCCGTCTCCCTTCTCCCTCTGGAACATTTCAA
TGCATGAACATTTGATGACTGAGGCTTTGTTTTTCTGTGC
TTTGTTTTGTTGAGGATTGTTTTAGTCTTCTTTCTTCCCT
TTAGATCTAATACTGTCTACTGATCTCTCGTCATATACAC
TGGATCTTTTGTCGTGTTCATATTACCATTGGGCCCTTTT
GATGTTTTGTTTTGATTTTAAATTTCAGATGTTATACTTT
CAGATCAAGATTTGATCATTTTCATGTTTGTATTGAGAAA
CTCTATCTCTTCACTCACTTCAGCCATCTTTTCTTTTAAA
CCTTGAAACGTATTTACGATAACTCCTTTAAAGTCTTTCT
CTGCCATTTCCAAGACCTGAAACATTTCCTGTTCTGTTTC
TGTTGATTGCTTTTGTTCTTGATTGTGGATCATATTTTCC
TACAAGTCTGGATTTGTCAAAATTCTATGTTAAACATTTG
GGGTGGTATGTTGTAGAGGTTCTGGGTTATGTTAGCATCT
GTTAACTGGGTTATATTAGCGTCTGTTAATTGGTTAATTA
GTTTTGTTCTGGAAGACAATTAAATTTCTGGCAGTTTCTT
TTGAACATGTCAAGCATGGTTGCATTTTTTATGAGGGTGA
ATCTCTTTGAATTTTTACTTTAGTCATTGAGTGTGGCATT
ATCCTTACACCAAAATTGTGTCTTGGGGAGTTTCAGCTAA
ATGCACAAAGGGCTTTTGAATTCTTTCTTCTCTGGCTGAG
CTGGGCCTCAAACGTCTCCCAATACTGTATGACTTGATAC
CATCATTTGACATTCCATCCCACAGTTGTCACTCTCTGCT
AGGTCTTACATAGTTTTCCCTGTTCATGTACAAGTTAACC
TTGAAGTAAGAGCTCATGGTGAACTACTAATGAAGACTCA
TAGTGAACTTCCAATGAAGACTCATGGTGAACTTCCCCCA
ACCCTTGCACAACTCCCTTTTCTCAGGTACCTTGTCCTGC
AAATCCCAGCCACTTCAGCTGCCTTAATATGCATCTCTCT
CCTTCAGCTCAGTGTGCCTGCTGCAGTTTGAGCTCTTCCT
CCTGTGCTAGCAGTAGAGAAAGTGCCCCCATTCAGAGGAC
TGTCATTTATGAAGCTCACTTCATGAGTTTTTCTTCTCTC
AAGTTCTCTCTGTTATTTAATACCTGCAAACAATGCATTG
AACATTTTGCCCAGTTTTATACTTGCCTACTGCAGAAAGA
CAAGTCTGATAACAGTTATACTACCACGGCCGAAAATAGA
ATCTCTTAACTATTTTTTTAAATATAACTGCTTTCCTGTA
TCTCCAAGCTGCCATTATTTTTCATTTTGATTGTATATCC
TAGTAATTGGTCTACCAGTATTTACTCTGTTTCCTATACA
CTGTATCTCTCATTCTAAGCACAAGTCAGAGGGTTATTTA
TCATCTATGAGTCTGATTATGCAACCCCATTGCTTAAAAC
TCTTAGATGCTTCACAGTTCTTTTAGGCTAAAAGTAAAAT
TTATCAAATGATCTGCATGGTCGTGTTTGAATGCACCTCT
TCTGTATGCTCTTAAACAAAGATCACCGTTGATCTCTTTC
TGCCCCAGCCTTATCAAATTTGCATATCCAGGGGTTTTGC
ACATTCTAGTGCTTCTCCCTGGAACTTTATTTTCTTAATG
GATTCCTTCAGAGATTAATTCAAGGATCACTTTCTAGAAA
ACTCTTCCCTGATGTCCTTGACAAAGTCAGATTTTACTAA
GATAAACTTCTGTCGCACCACAAACTTTCATTGTACTTAT
CATTGCTGCAATTTTACATGGATTTCTGTAATTATTTGAG
TGATGGCTCTCTTAACCACTAGGATGTAAGCTCTATTAGG
GAAGGGATCTTACTTGTTATTGCTCACTATTATATCCCAG
TGCTTGGTGAATGCAAGCACAGAATAAATACTTGCTGAAT
GAAAGAATTTCTGCAATGGGTCCCTGGATTCTTTGGAAAG
ATATTTACATGTAATTAATATAATTTCTGCACTATAAGGA
TAAAACAAACAAAAATTGGATTCAATTGAGAGAATTTAGT
AAACACTACATAAACAGCTTATGTGTGATAATAAAACTCC
TTGGCTATGTCTATGCAGTTACACTATACAATGAAAATAC
AAAACGTCAATTAACTATTTATATATTGGAAACAGCCACA
TGGTATCCTGTTTTATTTTTCATTCCCTGAATATCTATGG
ATTTAAGTCAGAAAATATGCAATATAATTTCTGAATCCAG
AAATCAAAACAGCCAAAGCTCATTGGAATACTTTTATTTG
ATGAAATATTTTTATGCTTTCCTCAAAAAATAGGAATGGC
CCATTTTCAAAGGCTCCAACTCCTGAAGAATACATCTGGC
CTAGTTACAACATATATATTTTATTTTCTTGGTATAAATA
AGCAGCCGTTATTTAGTATCCTATAAGAATTTAAGCTAGA
TTTCATATAAAAACATTTTTAAGAAGTGGTGGCATGTTCT
TTTAGTTCTAACTGCTCAGGAGGCTGTGGCGGGAGGATTG
CTTGAGACCAGGAGTTTGAGACCATAGTTAGCTATGATCA
TGCCACTGCACTCTAGCTTGAGCAACAGAGTGAGACTCTG
CCTCTCCCTCTCTTCATATATACATATATATATGTGTCTA
TATATGTATTCATATATATACTTATATACTCATATATATA
CATATATATGAAACTGACTAAAATACCATATTTACCTCAT
TGACATTATATTACAAATTATATTGCATTACAGGAAAGTA
TATGCTTCACGAGACCGTGCAGATCATCTTCTTCTGATTC
TTACCTTTATTTTCCTTCAAATATTGCTAAAAATGCAGTC
AACCATAGTATAAAAATTTGTTACTGATATTATAATTTAT
ATCACAAGACTTGCCTATTAGTCTTTACTTTTGGAATATC
CCAGCTATGGAGAATTTTAGGTTTTTAGATTAAAAAATAA
AGAATATCCTAGCTAGATGGTAAGTCACTTGAATAAAAAA
AAACATTATGCATATATTCACATACATAAGTATATGCATA
TGTATATGCTACATGCATGTGTGTGTGTGTGATGTATCCC
TTATTAACTAGGATGAGCATGTAGTAGAGTATCAAGTAAA
ATTTGCTGATTGAATGTTGAGGAAAAGCACAGACTCAATA
TTTTAAGTGTGAACTGCCCATAAAGCAACCAAGACTCTCT
TATAACTAAAATAAGATTGGCAGTTATGTGAGGACCTCTG
CTATGGTTTTTGATATGATTGCCCCCATAAGGATATAAGA
ATAAACAAAGTCAGTTTTTCCTATTGAACTCTCATAACAC
AGAACACTTCTTTGACTCAGATGTGTGGGGTTTTTTTCCC
TCCACACACCAAGCAATTCTGCAGCTGATTTTTCAGTAGA
CACCAGCTAAGTGTCCTCTAATTTAGTTCAGTGCTGATGC
TGTCTACCCGGAAATAGCACTAGACCTCACAGGTAGAAGG
TTCAAACCCACAAAACTGTTCTCCACTTCAGATACCGGTT
GTAAATTTCAGGGTGTGGCCCATGCTTCTGATTCACTGCC
TGTTAATCATTCCCACGACCCCCTCTTTGGTTTCGATTAA
TTTGCTAAAGTGGCTTACAGAACTTAGGGCAACACTGAGT
TACTCATTTATTAGAAAGGATATGACAAAGGATACAGATG
AACAACTAGATGAAAGAGATGCAGAGAGCCAGGTATGGGA
AGAGGCATGGAGCTTCCATGTCCTGTCCCAGGTACTCCAC
CCTCCAGGAACTTCCCTGGACCCAGCTATCTGGAAGAACT
CGATCCTTTTGGGTTTTTAGGGAAATTTCATCACCTGGGC
GTGATTGATTAAGTCATTGGCCATTGGTTTGTCAGCCCAA
CCTTCAGTCCCTCTTCCTTCCTCAGAGGTTGGTGGGCGGG
ACTAAATCACTTGGTTGGTTCCCTTGGCAACCAGCCCCCA
TCCTGAAGCTATTTAGGGGTTCCCAGACACTAATCATCTT
ATTAGCATACCAAAGACATTTATCACTCTGGAGATTCCAA
GGATTGTAGGATTTATTTATCAGGGAAACAGGGACAAAGA
CCAAGTATATACTTCACAGTATTACGGTCCCATTCAAATT
TCTTCTTAGCTGAACGACTTAAAAGACAAATGGCTGGTTT
TTGATAGTCAAAAAAGCAATGACTAAATTGGTCATCACTG
GGCTAATTTAATATAGATTCTTTACCTTTTTGTAGAATCA
TACATTTGTAATGAAAGTTCTCCGTTAAATAGGAAGTAAA
ATGTGACAGGATTTGTGCATTAAATAACATATTTAGGTGT
AAGTGAGATTCTGAGAAACTTGTGTAATGCTCACTCTTTC
TACCATAAACCAGAAGAGATAGGGGCAGGAGTAGGGGCAG
AAATGATATGGTAAGGATGAAGGGTGGTATCTTTGTCCAT
TATTACTGCTATAACAAAATACCATAGACTGAGTGGCTTA
TAAACAATTCTGAGGCTTGGAAAGTCCAAGATCAAGGTGC
CAGCAGATTCCATATCTGGTGAGGAGCAGTTTTCTGGTTC
ATTGATGCCACCTTCTTGCTGTGTCCTCAGATGGTAGAAG
GGGCAAGGCAGCTCTCTAGGGTCTCTTTTATAAGGCCACT
GACCCATTCATGAAGGCTCAACCCTTATGACTAAATCACT
TCCCAAAGGCCACTCCTTCTAATACCATCACATTGGTGAT
TAGGTTTCTACATATGAGTTTTGGAGGAAAACAAACTTTC
AGACCATAGCAGCATGGAAACAAGGGAAAAAGTATTTTTG
TTGTTGTGTTCTGTTTTAGCAGAAGTTAGAAGCTAGGCAC
ATTAGATAAATTACCTAACTTAATTTTGAAGTCAACTCGA
TCAAGTAGCTATTGTTACCTTCTTTGTTTTGAAGAGAGGT
TCAGAAAGAGTAAGTATTGTGTCAATTATGAAGAGCTGGT
AAGACCAACTTGGAACCCAGGACAAACTTGAAAGAAATCC
TGAGAGCTTTCCAGTATAATTTTAGGGAGACAAGTCTGAT
TCTTTATTCTAACATGTCTATAGTTTAACATTTTACCTAT
GGCATTAGCCATCAAAAGGACATTCAAATTTCCTAAGTAG
GATAATAGTATCCTAAATCTAATAAGATGTGACACAAGAT
CTAGGAAAAGATGACTCTGCTAACTAGGCTGGTAAGATGT
TTTCTGTGACAGGCTCAACAAGAGGACATTCTTGCTCTTT
CTCTTAACAATGTCTGAAGGGGTCAGCTGCCACTTGGAGG
ACATGCTGGAGCTGAAGGGAACTTGGTGCAAGTGATGTGC
TGCCTCCTCTGCTCTTGTGGACTGGCCATCTCCCAGCTCC
CAGAGGGCTCCAGGCTGCCACAGGGGCAGTCCCAGCTGTC
CCCTCTTATAATATGCATTTAATTCAAGGTTGGTTTTCTC
ACATTTATAAAATGCTGCTACAGCTACAAATCAGGCAGAC
AGTTGTTTTCTAAGCATAGTAAACTGTAAGGTGCATATAT
ACATATGGGTCTGTGCATATATATAAGGTGCATATATATA
CATATAAATTATACATATATACTTTTAACTTCAATCTTTA
CAACAATTATGATCTTTATCAGTTCATCTTGAAAAATGAA
GATAGTTTCTTATAAACATACCTTCGTTACCTGTGTAATC
TTACGTGTTTTCTCTCAAAGTTTAGATTCAGGTAGTATTT
ACCCAATTGGTAGGATTAAAGTAGGTGAAAAAAGTTCTGG
TTTTCTGTGAGCCAGCTGAAAGGTCTTAAGCATGTCACTT
TAGTTCTCAGTGTTACAGCTTTTTTTCTCCCACAGTTCAG
TGAATGGAAGGAAGTGGCGCCCAGCAGCTTCCTCCCTTCC
GCCTCCCGCAGCCTGGCGAATGAGAGCATTATAGCTCTTT
CACTCCTGCAGATTGGCAAGTTCCTTGTTCTTGTCCTACA
ATCAAGAAGAACAAGATACATGGAAACCGCAGAGTGAGTA
AGGCAGAGTAGAATTTATTGAGCCACAGAAGGAAAGCTTT
CAGCAGTGAGAGGGGACCCGAAAGCGGGTTTCCATCTGTG
AGGTTGAATCTAGGGTTTTGATGAGCTTAGAATAGGGGAA
ATGTGTGCTGATTGGTTCATGGATGCTCTTGGAAAAGGCA
CCATTCGATTGGTTAAAAGGGATCATTCAGAAGGAACCAG
TTGAGAGACAGTGGATAAGACAGGGATGGAACTTCTCACT
CCGGTCTTGGACTCTATCCAGAACTGGCAGCTCAGTTTTC
AGGCTTCTGACTGTCCTTGACCTGAAGGTCGAGTTTCACT
GGGAACTCATCCTTGTCTGCCTAGGAACTTGTCTGTCTCC
TGTCACTGTCATTGGTAGCTCAATACCTTCATCAGGAAAA
TGCGATTGGATGCATGTGTAGGTAACTACTGAGACTTCCT
TTATCCATCCATTTCTATCTTGTCTAAACTCACAGTTAAT
TGAATATAAAGATATTTTATTATAATCGTAGTAAATCACA
ATTAAGAAGATAAATATTCCAGTAAAGTTATATAATACAA
TCTCAAGCCAAATATATATGCATGTTTATGTACATATGTA
TACATATGCACATATATACATGCGTATTTTGTTAATTATG
TATACATGTATAAATTATTTGTTTTGGCTGATATTCATCA
TTGTTCCTCCCACTTTCATTGTATTCAGAAGATTTCTCAC
CTGTGTAGTGTTTACAGTTTATGTTGTCTATCCCTGGCTT
AGCTCCCACATAGTCTAGAATTTGCTCATTCTTCCCACAG
GAGTTGTTTCTTTCAGCCATGGTTTTACAATATAAGACAA
CCCCCATTACTTCAATTGCTTGGGTCAGAGATGGTCACTT
GACACAGTTACGGTCAATGAGGAAAATTGGTATTGGGAGT
GGGCAAAGGACAGGTAAACTGGGGAGGTTTCTGAGGGAGA
TGTGCTTCAGGACTTCACCAGGAGATGTAGAGGAAACTGG
CCTGTGAAACAAAAGAAAATGGATAAAGCAGATTCACAGA
GATGAGAAGTGATACAGATGAAGAATGAGTACTAAAGGTA
TCCAGTATCTAGGTCCCACCTGTTCCAAAGGCCAGCTACA
TCTGTGCCCTCATATTCTGCAAAACACTCATATTCTTATA
ATCAATTACATTTTTGCTTAAGGTGGTTTCAGAAAGGTTC
TGTTATTTGCAATCAAAGCAGTCCTAACCAATATGACCTC
CAGCCAGCCATATTTACTCCCAACCAGTCAAATGTATTTA
ATTCTCTGTCTGTATAGTAAGTACTGTAATCTGCACAACT
TAGATCTAATGTACATTCATTTTGATCAATGTGTACAACT
ACTAAAAGAGTCTTTCAAGGTAACTTACATTTATAAATCT
CTCCATTCCATTTTCTGCACCAGCTACTGAACTATTACTT
TGCAGCAAAACTCTTGGAATGAATTGCGTATATTCACTGT
CTCCAATTAATGTCCTCCATTCTCTATTACACCTACTTTA
ATCCACTTCTTTTCCCTGTGTCTAAAGTGCTTATGTCTTG
GTCACTAATAAACTCCATTAGAAAGCTTGTGGTTGATGTT
GTGTTTTCATTTTATTTGGCCTATCGGCATTTGACAATTG
ATCATTTCCTCTTTGACAAATTTTCTTGACTTAGCTTTCA
GGACACCACACTCTTCTAGCTTTTCTCCTACCTCATTGGT
AACTCCTTCTCATTCTTCCTTGCTAGTTTCTTCTCTTCTC
CCAGTTCCATTATTGTTAAAGTGGTCCGAGCTCTGTCCCT
CGGCTCTTCTTCTGCTTCTCCTTCTCCTTCTTCATCTTCT
TCTTTTGAGATAGAGTCTCACTCTGTCATCCAGACTAGAG
GAGTGCAGGGGAGCAATCTTGGCTCTCTGCAAGCTCCGCC
TCCCGAGTTCAAACTATTCTTCTGCCTCAGTCTCCTGAGT
AGCTGGGACTACAAGCACGTGCCACCATGTTTGGCTAATT
TTTTGTATTTTTAGTAGAGATGGGGTTTCACTGAGTTAGC
CAGGATGGTCTCGATCTCCTGACCTCATGATCTGCCCTCC
TCAGCCTCCCAAAGTGCTGGGATTACAGGTGTGAGACACC
GAGCCTGGACTGTTTTCTTCTTAATCTATACTAATATCCT
CATTGATATCATCTAGTCTCATAACTTTAAATACATTTTT
ACACCAACAACTCCCAAATATATGTCTCCAGCCACACCTT
TCTCCCAGCCCCTAAACTTAACTAGTTACTTGATATTTCC
AAGTGGATATCTAACTGATAGCCTCAACTCAACATATCCA
ACATTGGCCATCTGATGTATCCTTCATGACCTGTAATTAT
GCCATCCCTGTTGTTAACAATTCCACCTTTCTAGTTTCTC
AGGTCAAATATCCTGTAGTCATCCTTGGCTTCACTATTTC
TTGCACATATATATAAATGTGTTTTTTTCACTGAAATTCC
TTGGTTTGGCTTCTAAATATGTAAAGAATCTCACCCCTTA
TTGCCACTTCCATCGTACCACCATTGTCTGAACCACCATT
GTTTCCTTATAGGATGTCTGCAGTGTTTCACAGCTGGTCT
CTCTGCCTCTTAACTTTGACCTCCTTCAGTGGATTCTCAC
ACACACACAAAGAAAAGGTAGAATGGTTCTGTTAAAAATG
TACATCAGATGATGTGACACTTGTGCTCAAAACCCTTCTA
CAGTTCCCTATTTCAACTCAGAGTAAAAGCCACAGTCCAT
AGAATGGTTTACAAGGTCCTGCTTGATCCAGCCGTTTCTC
TCCTCTGACTACATCTCCTACTACACTCCAGTACGCTCTC
ACCTCGGGACATTTGTGCTGACTACTTTCTCTTCCTGACC
TACCCATCTCCCACATATCTGCATGGCCAAATCCCCCATG
TCCTTCACGTATTTTCTCAAATTCCCTATTCTCAGTGAGA
CTCTGTTTCTTTCCACTATGTAACATCCTATAAAGTTGCA
AATCCATTACATTTATTGCTTATTGTGTCCCCGCATGAGA
ATGTAAGCTCCACAAGGACAAGGACCTTGGTTTCATTTAC
TGATATATCCAAGGGCAGAAAACAGTGCCCAGAAAATTGG
TGGAAATCAATACATTTCTTGTTGAATGTATGAGGAGGAG
CCTGGTACATCATGATTTCAAGTAATTTTCCCTTAGTCCA
ACATATAGTAAATTGAAAAGTTGGAATCCCATCTGTTTGG
TTAACATCATGCCTGGAGTAATTTATACAATTCCTAGGGG
GAAAAGTGCATGAAATAATTTGTTCCTTATCTATTAAACT
GCACATAAACTGGTGTAAATAATTCCAATTCTGCTTATTT
ATGAATCGCCAAGTTTTGTTATCAAAAAAATCATTGTGTG
TCAGTACATCACAACTTTTATGTTGGCTCCAGTGATTATA
TGTTCTCTTTCCATTTGGCACATACAAACAAAAACAAAAC
TAAATATAAACAAAAGTGTTCAGAAATTGTATGTTGGCTT
ACTTCTGTGTTTCTGGTCTGCATCTGACTTGAAGACATGG
TGGAGTGGGGAGAGAGGAGGGAATGAGGAGGAAAACTTCT
TTCTCCTAAAACTCATTTAAAGAGTAACATAAGTTAATAA
GTTTCTTTAAATATTTTTAAATTTTAGAGTCAGGGGTACA
TGTGTAGGTTTGTTACATAGGCATATTGCATAATGCAGAG
GTTTGGGCTTCAACTGAATCCATCACCCAAATAGTAAGCA
TAGAACACTATAAGTAGTTTCAACCCTTGCCCACTCCCTC
CCCTCTCTAGTATTCCCTATTATCTACTGTTCCCTTGTTT
TATGTCCATGTATGCTCAATGTTTAGCTCTCTTATAAGTG
AGAACATGTAGTATTTGGTTTTCTGTTTCGGTATTAATTC
AGTTAGGATAATGACCTCCAGCTGCATCCATGTTGCTGCA
AATGACACGATTTCATTCTTTTTTATGGCTGTGTAGTATT
CCATGGTGTTTAAGTTTTCTTTCACATTTCCTTCATCCAG
TCCTCAGTGGATGGGCACCTAGGTTGATTCCATGTCTTTG
CTATTGTGAATAGTGCTGTGACAAACATAGGAGTGCATGT
GTCTTTGGTAGAACAATGTATTTCCCTTTGGATATATACC
CAGTAATGGGATTGCTTTGTCAAATGGTAATTCTATGTTT
AGTTCTTTGAGAAATCTCCAAGCTGCTTTTCACAGGGGCT
GAACTAATTTACAATCCCACCAACAACGTATAAGGCATTG
CCTTTTGTTCCCAATGGGTTGTTTTTGTTGTTGTTGTTGT
TTGAGACAGGGTCTTGCTCTGTCACCCAGGCTGGAGTGCA
GTGGTGCAATTGCAGCTCACTGCAGCCTCAACTTCCCAGG
ATCAAGAGATCTTCCCACTTCAGCCTCCTGAGGAGCTGAG
ACAGGCATGCACCACCATGCCTAGCTAATTCATTTTATAA
TTCATCCTGTTTTGTGGAGAAAGGGGTCTCTCTATGTTGC
CCACGCCTGGTCTTGAACTCCTGGGCTCAAGCGATCCTCC
AGCCTTTGTTCCCGAAAGTCCTGGGATTACTGGCATGAGC
TACAGCACCTGGCCGAGTTCCTTTTTTAAAAAAACAGATA
TCCTTAGGGTGAGATTTTCACTTCATTCCCATTACATATG
AGTTTCTTTAACCATGTTTATTTTTTCTTAGAGCATGCTA
AAATAGCCCGTTCCTGGTTCAGATTTATATAGAAAGTATT
GGAGAATGGTGTACTCTCTAAAGGGCTGCCTGGTGAACAT
TCTTGAGAAAGGGGCGTCATCCAGCTGGGAGGAAATGTCA
GGAGTCATGAAATAGAAGAAAGACAAAAAAAAATTAATGG
AGATTGAGGGTAACAAAGCCAAATTCCCCTGGTTTCATGT
TTTTCCCAGGACTCTATTGTCATCAATACTGATGATGCTG
TAGCAGGTGTTCAGGCTTGCCTTCAGCACTTACTTCTCAG
CTTTAGAAAATATCAGGGGTCATTTCCTTGCAGTCTCTCT
TAGCAGGCCTATTCTCTGTCTGTCCTGTGAAATTCATACA
ACACACCTGCACAGGCACACATGAGTCCAGATGATCTTTT
TTTTTTTTTTGAAAATGGTAACTCACTTTGTCACCCAGGC
TGGAGTGCAGTGGCATGATCGCAGCCCACACAACTCACTG
TAGCCTTGACCTCCCAGGCTAATTTTTTTTGTATATGGAG
AGATGAGGTCTTGCTATGTTACCCAGGCTGGTCTCGAACT
CCTGGGCTGAAGCGATCCTTCTGCCTTGGCCTCTAAAAGT
GTTGAGATTACAGGCATGAGCCACCGTGCCAGGCCCCAGC
TGTTCTTTTGATTAAACAAGTCAGAATTTACCAGGGGCAG
GAGGATTCCTGGTTTCTAACCTGTCTCTGCTTTCTGTAAC
CCCTATTATGTCTCCAAGTTCCAGTCTCCTCTTCTTCAAA
ACTGGCAAGTGGAAGGGTGGTTGGTACAGATAATCTCTAC
TGTACTTTTGATCTCAAAAAGTCACAATTTAGTAATTCAC
AGGCAGTCCCAAACTTGCCTGGTAGTAACTGATCCACATA
TGCCCATACAGGACCATCAAATGCACAAAGCAACCACCTG
ATGCCTGTTGGAAGAATGTAACTGCTTCAGTTCCCACAGG
AAGTAATTTGTGGATTAAGAAAGTTGAGAGGCATAATTCC
CTCACTTATTCATCAATTAAGAAATATTTTTGAGGGCGGA
GCAAGATGGCCGAATAGGAACAGCTCCAGTCTCCAACTCC
CGGCGCGAGCGACACAGTAGACCGGTGATTTCTGCATTTT
CAACTGAGGTACTGGGGTCATCTCACTGGGGAGTGCCGGA
CAATCGGTGCTGGTCAGCTGCTGCAGCCCGACCAGCGAGA
GCTGAAGCAGGGCGAGGCATTGCCTCACCTGGGAAGCGCA
ACGGGGAAGGGAATCCCTTTTCCTAGCCAGGCAAACTGAG
ACACACAACACCTGGAAAATCGGGTAATTCCCACCCCAAT
ACTGCACTTTAAGCAAACGGGCACACCAGGAGATTATACC
CACACCTGGCCAGGAGGGTCCCACGGCCACGGAGCCTCCC
TCATTGCTAGCACAGCAGTCTGTGATCTAACCGCAAGGCA
GCAGCGAGGCTGGGGGAGGGGCGCCCGCCATTGCTGAGGC
TTAAGTAGGTAAACAAAGCCGCTGGGAAGCTCCAACTGGG
TGGAGCTCACAGCAGCTCAAGGAAACCTGCCTGTCTCTGT
AGACTCCACCTCTGGGGACAGAGCACAGCTGAAAAACAAC
AGGGGAAGCAGCAGAGGCCTGTGCAGACCTGAACAACTCT
GTCTGACAGCTTTGAAGAGAGCAGTGGATCTCCCAACACG
GAGGTTGAGATCTGAGAACGGACAGACTGCCTGCTCAAGT
GGGTCCCTGACCCCTGAGTAGCCTAACTGGGAGACATCCC
CCACTAGGGGCAGTCTGACACCCCACACCTCACAGGGTGG
AGTACACCCCTGAGAGGAAGCTTCCAAAGTAAGAATCAGA
CAGGTACACTCGCTGTTCAGCAATATTCTATCCTCTACAA
CCTCTGCTGCTGATACCCAGGCAAACAGGGTCTGGAGTGG
ACCTCAAGCAATCTCCAACAGACCTACAGCTGAGGGTCCT
GACTATTAGAAGGAAAACTACCAAACAGGAAGAACACCTA
TACCAAAACCCCATCAGTACGTCACCATCATCAAAGACCA
GAGGCAGATAAAACCACAAAGATGGGGAAAAGCAGGGCAG
AAAAGCTGGAAATTCAAAAATAAGAGCGCATCTCCCCTGC
AAAGGAGCGCAGCCCATCGCCAGCAACGGATCAAAGCTGG
TCAGAGAATGACTTTGACGAGATGAGAGAAGAAGGCTTCA
GTCCATCAAACTTCTCAGAGCTAAAGGAGGAATTACGTAC
CCAGCGCAAAGAAACTAAAAATCTTGAAAAAGAGTGGAAG
AATTGATAGCTAGAATAATTAATGCAGAGAAGGTCATAAA
TGAAATGACAGAGATGAAAACCATGACACGAGAAATACGT
GACAAATGCACAAGCTTCAGTAACCGACTGATCAACTGGA
AGAAAGAGTATCAGCGATTGAGGATCAAATGAATGAAATG
AAGCGAGAAGAGAAACCAAAAGAAAAAGAAGAAAAGAAAT
GAACAAAGCCTGCAAGAAGTATGGGATTATGTAAAAGACC
AAATCTACGTCTGATTGGGGTGCCTGAAAGTGAGGGGAAA
ATGGAACCAAGTTGGAAAACACTCTTCAGGATATCATCCA
GGAGAACTTCCCCAACCTAGTAGGGCAGGCCAACATTCAA
ATTCAGGAAATACAGAGAACGCCACAAAGATACTCCTCCA
GAAGAGCAACCCAAGACACATAATTGCCAGATTCACCAAA
GTTGAAATGAAGGAAAAATCTTAAGGGCAGCCAGAGAGAA
AGGTCGGGTTACCCACAAAGGGAAGCCCATCAGACTAACA
GCAGATCTCTCGGCAGAAACTCTACAAGCCAGAAGAGAGT
GGGGCCAATATTCAACATTCTTAAAGAAAAGAATTTTAAA
CCCAGAATTTCATATCCAGCCAAACTAAGTTTCATCAGTG
AAGGAGAAATAAAATCCTTTACAGATAAGCAAATGCTTAG
AGATTTTGTCACCACCAGGCCTGCCTTACAAGAGACCCTG
AAGGAAGCCCTAAACATGGAAAGGAACAACCGGTACCAGC
CATTGCAAAACATGCCAAAATGTAAAGACCATCGAGGCTA
GGAAGAAACTGCATCAACTAACGAGCAAAATAACCAGTTA
ATATCATAATGGCAGGATCAAGTTCACACATAACAATATT
AACCTTAAATGTTAATGGACTAAATGCTCCAATTAAAAGA
CACAGACTGGCAAACTGGATAAAGAGTCAAGACCCATCAG
TCTGCTGTATTCAGGAGACCCATCTCACATGCAGAGACAT
ACATAGGCTCAAAATAAAGGGATGGAGGAAGATCTACCAA
GCAAATGGAGAACAAAAAAGCAGGGGTTGCAATCCTAGTC
TCTGATAAAATAGACTTTAAACCATCAAAGATCAAAAGAG
ACAAAGAAGGCCATTACATAATGGTAAAGGGATCAATTCA
ACAGGAAGAGCTAACTATCCTAAATATATATGCACCCAAT
ACAGGAGCACCCAGATTCATAAAGCAAGTCCTTGAGACTT
ACAAAGAGACTTAGACTCCCATACAATAATAATGGGAGAC
TTCAACACTCCACTGTCAACATTAGACAGATCAACGAGAC
AGAAAGTTAACAAGGATATCCAGGAATTGAACTCATCTCT
GCACCAAGCGGACCTAATAGACATCTATAGAACTCTCCAC
CCCAAATCAACAGAATATACATTCTTCTCAGCACCACATC
GCACTTATTCCAAAATTGACCACATAATTGGAAGTAAAGC
ACTCCTCAGCAAATGTAAAAGAACAGAAATTATAACAAAC
TGTCTCTCAGACCACAGTGCAATCAAACTAGAACTCAGGA
CTAAGAAACTCAATCAAAACCGCTCAACTACATGGAAACT
GAACAACCTGCTCCTGAATGACTACTGGGTACATAACGAA
ATGAAGGCAGAAATAAAGATGTTCTTTGAAACCAATGAGA
ACAAAGATACAACATACCAGAATCTCTGGGACACATTTAA
AGCAGTGTGTAGAGGAAATTTATAGCACTAAATGCCCACA
AGAGAAAGCAGGAAAGATCTAAAATTGACACTCTAACATC
ACAATTAAAAGAACTAGAGAAGTAAGAGCAAACACATTCA
AAAGCTAGCAGAAGGCAAGAAATAACTAAGATCAGAGCAG
AACTGAAGGAGATAGAGACACAAAAACCCTCCAAAAATCA
ATGAATCCAGGAGTTGGTTTTTGAAAAGATCAACAAAATT
GACAGACCGCTAGCAAGACTAATAAAGAAGAAAAGAGAGA
GGAATCAAATAGATGCAATAAAAATGATAAAGGGATATCA
CCACCGACCCCACAGAAATACAAACTACCATCAGAGAATA
CTATAAACACCTCTACACAAATCAACTAGAAAATCTAGAA
GAAATGGATAATTTCCTGGACACTTACACTCTCCCAAGAC
TAAACCAGGAAGAAGTTGAATCCCTGAATAGACCAATAGC
AGGCTCTGAAATTGAGGCAATAATTAATAGCCTACCCACC
AAAAAGTCCAGGACCAGATGGATTCACAGCTGAATTCTAC
CAGAGGTACAAGGAGGAGCTGGTACCATTCCTTCTGAAAC
TATTCCAATCAATAGAAAAGAGAATCCTCCTAACTCATTT
TATGAGGCCAACATCATCCTGATACCAAAGCCTGGCAGAG
ACACAACAAAAAAGAATTTTAGACCAATATCCCTGATGAA
CATCGATGCAAAAATCCTCAATAAAATACTGGCAAACCGG
ATTCAGCAGCACATCAAAAGCTTATCCACCATGATCAAGT
GGGCTTCATCCCTGGGATGCAAGGCTGGTTCAACATTCGC
AAATCAATAAACGTAATCCAGCATATAAACAGAACCAAAG
ACAAGAACCACATGATTATCTCAATAGATGCAGAAAAGGC
TTTTGACAAAATTCAACAGCCCTTCATGCTAAAAACGCTC
AATAAATTCAGTATTGATGGAACATACCTCAAAATAATAA
GAGCTATTTATGACAAACCCACAGCTAATATCATACTGAA
TGGGCAAAACTGGAAAAATTCCTTTGAAAACTGGCACAAG
ACAGGGATGCCCTCTCTCACCACTCCTATTCAACATAGTG
TTGGAAGTTCTGGCTAGGGCAATCAGGCAAGAGAAAGAAA
TCAAGGGTATTCAGTTAGGAAAAGAAGAAGTCAAATTGTC
CCTGTTTGCAGATGACATGATTGTATATTTAGAAAACCCC
ATTGTCTCAGCCCAAAATCTCCTTAAGCTGATAAGCAACT
TCAGCAAAGTCTCAGGATACAAAATTAATGTGCAAAAATC
ACAAGCATTCTTATACACCAGTAACAGACAAGCAGAGAGC
CAAATCAGGAATGAACTTCCATTCACAATTGCTTCAAAGA
GAATAAAATACCTAGGAATCCAACTTACAAGGGATGTAAA
GGACCTCTTCAAGGAGAACTACAAACCACTGCTCAGTGAA
ATCAAAGAGGACACAAACAAATGGAAGAACATACCATGCT
CATGGATAGGAAGAATCAATATCGTGAAAATGGCCATACT
GCCCAAGGTTATTTATAGATTCAATGCCATCCCCATCAAG
CTACCAATGAGTTTCTTCACAGAATTGGAAAAACTGCTTT
AAAGTTCATATGGAACCAAAAAGAGCCCGCATTGCCAAGA
CAATCCTAAGTCAAAAGGACAAAGCTGGAGGCATCATGCT
ACCTGACTTCAAACTATACTACAAGGCTACAGTAACCAAA
ACAGCATGGTACTGGTACCAAAACAGAGATATAGACCAAT
GGAACAGAACAGAGTCCTCAGAAATAATACCACACATCTA
CAGCCATCTGATCTTTGACAAACCTGAGAGAAACAAGAAA
TGGGGAAAGGATTCCTATTTAATAAATGGTGCTGGGAAAA
TTGGCTAGCCATAAGTAGAAAGCTGAAACTGGATCCTTTC
CTTACTCCTTATACGAAGATTAATTCAAGATGGATTAGAG
ACTTAAATGTTAGACCTAATACCATAAAAACCCTAGAAGA
AAATCTAGGTAGTACCATTCAGGACATAGGCATGGGCAAG
GACTTCATGTCTAAAACACCAAAAGCAACGGCAGCAAAAG
CCAAAATTGACAAATGGGATCTCATTAAACTAAAGAGCTT
CTGCACAGCAAAAGAAACTACCATCAGAGTGAACAGGCAA
CCTACAGAATGGGAGAAAATTTTGCAATCTACTCATCTGA
CAAAGGGCTAATATCCAGAATCTACAAAGAACTCAAACAA
ATATACAAGAAAAAACAAACAACCCCATCAAAAGTGGGCA
AAGGATATGAACAGACATTTCTCAAAAGAAGACATTCATA
CAGCCAACAGACACATGAAAAATGCTCATCATCACTGGCC
ATCAGAGAAATGCAAATCAAAACCACAATGAGATACCATC
TCACACCAGTTAGAATGGCAATCATTAAAAGTCAGGAAAC
AACAGGTGCTGGAGAGGATGTGGAGAAATAGGAACACTTT
TACACTGTTGGTGGGATTGTAAACTAGTTCAACCATTATG
GAAAACAGTATGGCGATTCCTCAAGAATCAATATCGTGAA
AATGGCCATACTGCCCAAGGTTATTTATAGATTCAATGCC
ATCCCCATCAAGCTACCAATGAGTTTCTTCACAGAATTGG
AAAAACTGCTTTAAAGTTCATATGGAACCAAAAAGAGCCC
GCATTGCCAAGACAATCCTAAGTCAAAAGGACAAAGCTGG
AGGCCACGCTACCTGACTTCAAACTATACTACAAGGCTAC
AGTAACCAAAACAGCATGGTACTGGTACCAAAACAGAGAT
ATAGACCAATGGAACAGAACAGAGTCCTCAGAAATAATAC
CACACATCTACAGCCATCTGATCTTTGACAAACCTGAGAG
AAACAAGAAATGGGGAAAGGATTCCTATTTAATAAATGGT
GCTGGGAAAATTGGCTAGCCATAAGTAGAAAGCTGAAACT
GGATCCTTTCCTTACTCCTTATACGAAGATTAATTCAAGA
TGGATTAGAGACTTAAATGTTAGACCTAATACCATAAAAA
CCCTAGAAGAAAATCTAGGTAGTACCATTCAGGACATAGG
CATGGGCAAGGACTTCATGTCTAAAACACCAAAAGCAACG
GCAGCAAAAGCCAAAATTGACAAATGGGATCTCATTAAAC
TAAAGAGCTTCTGCACAGCAAAAGAAACTACCATCAGAGT
GAACAGGCAACCTACAGAATGGGAGAAAATTTTGCAATCT
ACTCATCTGACAAAGGGCTAATATCCAGAATCTACAAAGA
ACTCAAACAAATATACAAGAAAAACAAACAACCCCATCAA
AAGTGGGCAAAGGATATGAACAGACATTTCTCAAAAGAAG
ACATTCATACAGCCAACAGACACATGAAAAATGCTCATCA
TCACTGCCATCAGAGAAATGCAAATCAAAACCACAATGAG
ATACCATCTCACACCAGTTAGAATGGCCATCATTAAAAAT
CAGGAAACAACAGGTGCTGGAGAGGATGTGGAGAAATAGG
AACACTTTTACACTGTTGGTGGGATTGTAAACTAGTTCAA
CCATTATGGAAAACAGTATGGCGATTCCTCAAGGATCTAG
ATCTAGATGTACCATATGACCCAGCCATCCCACTACTGGG
TATATACCCAAAGGATTATAAATCATGCTACTATAAAGAC
ACATGCACATGTATGTTTATTGCAGCACTATTCACAATAG
CAAAGACTTGAATCAACCCAAATGTCCATCTGTGACAGAC
TGGATTAAGAAAATGTGGCACATATACACCATGGAATATT
ATGCAGCCATAAAAAAGGATGAGTTTGCATCCTTTGTAGG
GACATGGATGCAGCTGGAAACCATCATTCTTAGCAAACTA
TCACAAGAAGAGAAAACCAAACACCGCATGTTCTCACTCA
TGATGGGTGCTGACGAGTTTGATGGGTGCAGCACACCAAC
GTGGCACAAGTATTCATAAATAACAAACCTGCACGCTATG
CACATGTACCCTAGATCTTAAAGTATAATAAAAAAAAAAA
AAAAAGAAATATTTTTGAACACTGTGTGTGTGTGTGTGTG
TTTGTGTGTGTAATAAGGCAGCAGTTCCTAGGTTTTGTGA
TTTCATGAAAACGTATGAAATAAAATTTAAAATGGGACTG
ACATAGATTTGTCTATTTTTGTTTTTCCTGGTTAAGGGCA
TAACTTTCCCTTCCCATCTATGGAAACTTCATTTCCAAAA
GAAAGAGTTTAACTGAGTTAATTTAAGAGAGCACAATCTC
AGGAAAACTGAATAAATTTATCTTTTTCTTATTTAATGGT
TGAGTAATGAAACACTTGACAACGGATGCCATTGCTCTGG
CTGGAGTGTTGGGGCCAGTCTTATAGGGAATAAAAAGCAA
GTCTGTCCTCACCTGGGGAATATAAATTCCATTTGCATGC
TCACATTTAGGAGGCCTGTATGAAACTTATGTAACAAAAC
TTTAATAATGCAATAGGGTAGTAATATTGAAGCCGTGTAA
AGACAGTATTTGATTAAGGGTCAAATCAATAGTGCAGAAT
TAATAATAACAGATTTCCCTGTAAGTTGGAATATTAGAAA
AATTAGTTACCAACTTTCACATTTTATTGGTGCTGGAGAA
AATAGATTAGACAGTTGTGTTATGTAAGGTCTTTCTTTAA
GAAATAAACTGATGCATACAGCAGAACACTATTATTTCTG
ACACTATGGTTTTTGAAATACATTTAGCATTTTATAGTCC
ACAAAATGCTTTTTCTGTCTTCCATGCATTCATCTAATTC
CGTCCTTGAGTATTAAAAGAGTGCTGCAGCACCCTAGGCT
CTCTCTTAGGCTGGACACAGTACCTGTTCTCTGCAGCTAA
CCTTGGGTTGGTGGTGGACTGTGGGGAGGGATGTTAAACA
AGGTTCCTGAAAGGAAATTTCAGGTTACCTGAACCCTTGG
GTTGGAGGATTGGGAAAAGCCCCCTCTAGGGAAATAAAGT
GAAGTTTGAGAACTTAAGGATGAGTATCAATTAACTGAGT
CAAGAGTGGAGGAAGGAGAATTCCAGATGGAGGAAAGAGC
ATATGCAAAAGGTTCCCAGGTGGGCTAAAGCAAGGTGGGA
TACAGCAGTCTGATAAAAAGCCTAGTCTGACTGGAGTACA
CACAGGGCCTTTGAGGCCATGGGTGAGATTTTATCCCAGG
GCAGTAAGAAGCTATTCAAAGGTTCAAGAAGGGGATTGGT
ATGATCAGATTTGCTTTTAAAGAGATCACTGGCTGCAAAG
AGACAAATTAATTGAGGTGACTATAGTGAATGTAAGCGCT
AAAATAATTCAAGAGAATCAACTGCAAAACTATTAGAACT
AATTAGAAATGTCAATAGATCAAAAAACTAAAGGTAATAG
TTTTCATACTATTCATCCTCGTATCAAGTATCAATACGAG
GTTAAATGCATTTCTCAAGCTATACAGCTTGCAAGTGGGA
AGGCTGGAGATGGAAACTTGATTCCAAGTCTGGTGCTCAT
CTAGACTCAATTCATTAACAAGCTTCACTTAGTTCAAGAA
ATATTTTCTTTCAGCCTAGAAGTTATCTTCATTCAGCAAA
CTTAACTTAAGGGGATCTATCAGGCTGGTGCAAAAGTTTG
GACCAGCCTGATAGATTCCCTTACATTAGGTTTCTGAACT
ATGTAACTGCTATTTATTTTAAAATGTATTTTACAATTTT
ATAAAATGGGTTTTAATCATGAGAACTCAGGTTTACAGGT
AATATTAAATGTACTTGCTAAACTCAGTGGATTAATTAAA
GATACTGTCATAGTTATCTATTGCTAATAATTAACAAATT
GCTCCCAAAACTTAGTGGCTTAACATACCTATTGTGCTAT
TTCTCATTATTTTGTGGGTCAGAAATTTAAACAGAGTTCA
GCTGGGCAATTCTTTGACTCCAAGTGTCATCAACTGATGC
CATTCAATAGTATTCATCGAGTAACTGGACTGCTTTTTAA
GGTCCAAAATGATCTGCTCACATATCTGACCTCTTGGTGA
GGGTAGCCGGAAGGCCTAGGCTCAGCTGAAACTGTCATCT
GAAATACAGTGAAATTGTAGGTATTTTAATGTTCTTTTTC
CTTATACTATTGTGCTAGTTTCAAAATAGTTTACAGCAAG
CATGTGTTGTTTCTATCATCCAAAAGGCAATAACATAAAA
ATAAATTATTGAAGGTTTTTAAAAGTGGTTTGAATGATTG
TCCCCTCCAAAACTCACGCTGAAACTCAGCCGGCATTGTA
CCAGTATTAGGAGGTGGAATCTTTAAGAGGTGTTTAAGTC
ATGAGGGCTCCACCTCCATGAATGGACAAAATGCATTGTT
GCAAGAGAAGGTCTGTTATTAAGGGAGTGGGTTTGCCCTC
TCTGGCTTTCTCTGTTGTCCTCTCTTTGCCTTTCCACCAT
ATGATGCCTTCTACCATGTTATGATGCAGCAAGAAGGCTC
TTATCAGACACCAGCATCTTATATTGGACTTCCCAGCTTC
CAGAATTATGAGCCAATACATTTCTGTTCGTTATAAATTA
CCCAGTCTCAGGTATTTTTTTGTAGCGGCACAAAACAGAC
TAATATAACCTATGAAACTTTTAGTAAAAAATAAAATGCA
CTAGGCATGGTGGTACACACCTGTAGTCCCAGCAACTTGG
GAGGCTATGGCAGGAGGATTGCTTGAGCTCAGGAGTTGGA
GGCTGTAGAGCACTGTAATTGCACCTGTGAACAGCCAGTG
CATCCTGGAGAACATAATAAGACCCTGTCTATAAATAAAT
AAGTAAAATAAAAATAAAGTGGCAGGAGTTCAAAAGTTAT
ATCAGCCTAAATATCAAAGTTAAATCTGTAAAACCTCTGG
AAGAAAGCAAAGGAGGCAATCTTTGCAACCTTATAATAGG
CACATTTCTTAGGCTATAAAAAGCTAAACCATAAAAAATA
GACAAACTTGGCTTTACCAAAATTATAAACTTTTGCTCTT
AGGAAAACACCATCTAGACAACAAAAGGCAAGCCACAGAC
TAGTAGAAAATATTCTCAAATCGAGTGTCTGATGAAGGAT
TTATATCAACCTGGAAGAGAACTCTATAAAAAAATCTGAT
CATATGAAGTGTTGACAAGGGTGTGGAACAACTAAACTTT
CATACATTACTCCTGGAAAAGTAAAATGGCACAACTACTT
TAGAAAACTGTTGGCAGTTCCTTAATGAATTAAATACACA
TCTACCATGCAAACCAGACATTCCATGACTAATATTTACC
AAAGACAAAAGAAAGCATACATTCACACAAAGACTTATAC
ACCAATGCATATATCAGCTTTATTCATAATAGAGCAAATT
ACAAACATCAAATATCCACTGTACTAAGTTAAATAATGTC
CCCCTGCCACTCCCACCAAATTTACGTCCACTCAGTGCCT
GTGAATGTGACCCCTTTTGGAAATAAGGTTTTTCAGATGA
AATCAAGTTAATATGAGGCCATACTGGATTACAGTGGGGC
CTGAATCCAAAAAGACTAATCTCCTTATAAAAAGAGGGAA
TTGGCTGGGCGCAGTGTCTCAAGCCTGGAATTCCAGCACT
TTGGGAGGCCGAGGCGGGTGGATCATGAGGTCAGGAGATC
GAGACCATCCTGGCTAACACGGTGAAACCCCGTCGCTACT
AAAAATACAAAAAATTAGCCGGGCATGGTGGCGGGCACCT
GTAGTCCCAGCTACTCGGGAGGCTGAGGCAGGAGAATGGC
GTGAATCTGGGAGGCGGAGCTTGCAGTGAGCCGAAATCAC
GCCACTGTACTCCAGCCAGGACGACAGAGCGAGACTCCGT
CACAAAAAAAAAAAAAAAAAAAAATTTTTAAAAGAGGAAA
TTTCAGACATAGAGACATAGTTATACACAGGGAAGAAGAA
CATCATGTGAAGATGGAGGCAGAAACTAGAGTGATGAATC
TGTAATGGAGAGGATTGCCAGCAACTACCAGCAACCAGGA
GAGAGCCATGGAATGACTCTTCCCAGAACTTTCAGAGGGA
GTGTGGCCATTTCCAACTCCTAGAACTATGAGAGAATACA
TTTCTGTTTTGTTTTAAAAAGTCACTCAGACTAAATGGCA
ATTTATTCAGGCAACTCTAGTCAACTCGCACACCTGCCAA
CAGGTGTTTTGTTAATTTACTCCATTTGGTCTTGAGGTCT
CCCTCTTCAGAGTGATTGTGAACTCAAGCCCAGCCTGATA
GGCACCAGGAATTTGGTTATGAATGTTTACAGTGTACCTT
TCCAGGACACTTTTTTTCCATTTATTTTTTCCTATAATAC
AGCTCTCAAGGCTTTCCTTTATTAAAAAAAAAAAATTATT
GTTATAGAGATGGAGTCTCACTATGTTGCCCAGGCTGGTC
TTGAACTCCTGGCCTCAAGCAATCCTCCCACCTTGGCCTC
CCAAAGTGCTGGTATTACAGTCATGAGCTACTGTGCCCAG
CTCCAAGACACTACTTTATCCTGGTAGATGGCCTAATGCC
TAAGTACTCAAACTGCAACCGGGTCCTCCTCTCACAGGAA
ACTTATTTACGCTGGAAGATGCCCTTAATGGGTCCTCTCT
GATCTGTGTTCAGTTTATTCCTACCCAAACAGCCACTCTC
TAGGAAAGCCCTGCCCAGGAAGAGGGTTAGGCTCAGCTAT
GTCAGTCGAGTGAGACACAGAGGAGGTGGCACAACAAAAC
ACATAAAATAACAGAAGCAGTTTTTATTACCTACAGTTCC
AGAGAGGAGAGGATAGCATGCCTCACGGGCCCAGCGAGGA
ATGGGGAGCTGTCTGGGACACGAGCTCTCGCTCAACCAGT
GGAGGGGGAGCAAGAGACAGAGTGAGGCACCTGTGGGGTT
TAGGGCATTACTCAGCAGCTTTCCCTTGGGGAGTTTCAAC
GGTGGGTTTACAGCAGGCAGGTATGAGCTCTGTAGAATCC
TGTTGTGACTGACAGGTGCAGTCCATGGGGCTGGTGGGAG
TCAGTGGGGCAAAACGAGTAGGACTACTCCAGCAGCCTCA
TAGGGAGGTGGTCACTAGGAAGCAGTTGTATAATGCAGGC
ATCTGGATCCACCACATTGAGGAATTAGGAACACGGGGAG
AACTGGAAACTGTGTCAAGGGTGACCAAATCTTGCTTCGG
GTATGAGAAAATCCAACATATATTCAAAATAGATGCTGAG
GCAACATAAAATTATGACAATTCACTACAAGGTGAATAGA
GAGACAAAATGTGGCAGATCCATATCACAAACAAGAGAGA
GGAATGAACCACAGACACATGCAGCACCATGGGTGAATTT
CAAAGTCACTATGCTGAATGAAAGGCGCAAGACACAAATG
TGTATATGCTGTATGATTCCATGTATATAACATTCCTACA
AACTGCAAACTAATATATAGTGACAGAAAATTGACTCGTG
ATTGCCTGAGGTTGTAGAAGAAAGGATGGACTTTGAGCAA
GCACAGGGAATCTTTTGGGAGTGAAGAAAATATTCATTTC
CTGGATTGTGGTGTTGGTTTCGGGGATAAATACAAATGTC
AAAGCTCATTTAATTACACACTTAATGTAAATTTAAAATA
CAGTTTATAGCACATACATCATACCTTCATGAAGCTGATG
AAAAGTTGCCATGAGTTCAAAATAAACCCAAACAGGCCGG
GTGTGGTGGTTCACACCTGTAATCCTAGCTCTCTGGGAGG
CGGAGGTGGGGAGATCACCTGAGGTCAGGAGTTCAAGATC
AGCCTGGCCAACATGGTGAAGCCCTATCTCTACTAAAAAT
ACAAAAATTAGAGAGGCATGGTGGCACATACCTGTAATCC
CAGCTACTCGGGAGGCTGAGGCAGAAGAAGCACTGGAACC
CAGTAGGCGGAGGTTGCAGTGAGCCGAGATCACACCACTG
CACTCCAGCCTGGGCGACAGAGTGAGACTCCATCTCAAAT
AAAATAAAATAAAATAAACCCAAACTATAGACAATTCAAC
AAAATGAAGCAATTCACTTGGGTGTCCCTCATTTCCTGAA
GTTAAGGAAAGAACTTGCAACCACTTTGTTTACCTATATT
GTTTAAAGTAAAACATTATAGACACATAGACAGGTGCCAA
GCATATTGCTAGTACCTTTAGCAACCATAAAATCATAATG
CATTGTAATCCTTCTCTGAGTGTTGCCAAGCTCATATAGA
TGGATGTCCAAGATGATGAAAGCTCAGAGGAGGCTAGCAT
GATTTCAGTTCACCTTGCTGTGTTGCCAGACCACTGAAGC
TCTCAAGAGCTGTAGAAACAAAATTGTTTTGATATTTTCC
ATTATAATACAGTTACAAAGTGGGCATTCATTTTAAAAAT
TTAAAACATTGAAGCATTTTTTTTTTTTTACAAACACGCA
CCTTGCCATAAGGAATTTCAGGGTTCTCCAGATTGTTAAT
GAAGCCCGAGCATAGAAGAGCAATCAGTGGGCCTATTTTC
TTCAGTTTCCTGTCTGCCACATCTGCCTGTTTCTATAACC
ATGCTGTAATTTCAAGAAACATGTGTGAACTACGTTTTAC
AGTAGGATACATTGTCCAAAAGGTCCCAGGCTAGCATCAT
ATAGGCAGCAGAGGTCCATCAGACTGCTACCTTGGCAGAT
GGCAGCTTTTCGGAAACCTAGTGACATATGGTCTGCATGC
ACAGTGGTGAGGCATGCTTGTCACCCCGTGGCCGGCTTGC
TGCAACAGCCGCCGTTCTCCCCGCCTCTGGTTCATCCTGC
ACAGATCACTGTTCCTGAAACATCGTGTTCATTATATCTC
AGCCCTATTCAGAAATAACACTGCAACAGACTAACATTTA
TTGTGCATTACCTACCGGGCACCACGGCGCTGGTTGCTTT
CACATATGTTATCTCATTCAGTTTTTACAATGCACTCATG
AGGTGCTCAGGGATCTATGGTGACTTCTTGTTACTAATCA
GATCACATTCAAGCTCCTTAGATGAAAATTCAGGGATTCA
GGCAATATGCACCTTAGACAGTCAACCTGTCCTTCATTAT
TCCTGCTCATGCTGTATTTTTTAGGGCAGTCCTCCCATTT
CTGTGCTCCACCTTTTTTTCCTTGCCAGACACCTTTCTTA
TTCTCCTTTATCTACGCAGGTTTTTAACTTCCTCCAGGAC
CACCCCCAGTTCACCTCCTCCAGGAAGCCATTCTCAACCA
AAGGCCTCGCCAGTTACAAAGTGGTCTTTTCCTCCCATGT
TTACCCATCTAGTCTGCACCTTTTTGGTGTAGACATGTTT
GTGTATTGATTTGAAATAAACAGTTGTCTAGTTTTTTAAT
TAATTAATATATATATTTAATTTCCTAGGGTGGGCTTTGT
AGCCTTAGACACTGAAATTAATCATTGAATTGAGTTGTAT
GCCTGTGAGAGAAAATGTTAGTGAATTGGCCCCTGAACAG
GAGTGTGAGTCAATTAGACTCTAATTTTATTCAGGACACT
TCTTGTGTGGTGTTGGCTAATACAGGAGGAGACTCAGAAA
AGCTGCTGCTATTGCTCCAGAACTTCTTTTCCCCATCACA
GTAAAAACAGAATCATCTTTCTCCCTCACTGATACCGTGA
GAGTACAAAAGCACTTCAGACGCTTGGGTCTGTCGGAGCA
CACCAATACAATGTCAAGCCAACAATCTGAATGAGTATTT
ACTCATTCAATAAAATAAATCAGTGCCTCATGTCCTCTTA
GTCACGTAATCAGAGAAGACTTTTTTGGTCAACAGGATAT
TTACTCTCTTGAAATGCAATGCCCTTTATCTTTGAGACTA
TTTTGGTGAAGAAGCCAGAGAGAGTATGTTAGACTTACAA
CCCCAAACTTCAATTACTTTGAACCAATGGCCATCAGCTA
TTTCCACCTTTCTTTTTATAACCATTTAAATTATAGTTTC
TCTATTTCAGTTCTACTAAATATGAATGAAGCAGGTGAAG
TGTGGCCCAGTTGGAACGTTATAGTGTTTGGCGCTGGTTA
CTATCTTTAGCAGAGATGCTGGAATTCATTCTCATCTCAT
TTGCTGAGCGCTCTATCATTAAAGTGTCATTGAGAACTGA
CACCACTTAATTTTAGCAGCTTTCAATTCTCGTTTGCAGC
AAGAATAGCTTTAAATGGAGAGGAGTGCAAATTACAGAGA
GAGGGATATTTTTACACCGCACTCAGCATTTTATCAAACA
AAGCAGCCTCCTGGGGAATAGAGGACAATACATTATAAAA
CCAAACTCTCCTCTGATGCTGCTAAATGGGTATTTAATCT
TCAGATTGCAGGCATCCACTCTGATGAGCCTGTCATGAAT
ATACTGGCGGGGACATTATCTGAGCTGTTGTGCTTTCCTA
CTCCTCAAAATATCCTTGGTTTTTATTTCGGGTGTGGTCA
AAATGAAAAAGAAAAAAAAAAAAAGAAGAAAGAAAAAGAA
AAAAGCTTCAGAGCTCAGCTGTCCCCTGCAGGCCAGCACA
GAACCTTTACCTCTTTGAAAATTACAGAGCTCTTGAGATT
TTTCCCCTATTAATTGCATAATTGCTTTTCCTGCCAAAGT
AATTTGAACCCTTGGGGGTTAAGAAAATCACTTACTGTGA
AATAGTGGCAATTTTTAACCCATTCAGCTGGAGTTTCTTT
GCCTAATTAAATGTAAAACGGCTGTTTGCTGCCCACGGTG
TGTATGTGTTTCTGATGCTGCTCAAATTGCTTTGCCTTGG
TAGTCTCTGAGTATTTAAACCTTAGTAGAATTATTACACT
TAGTTTTTGTGTGTCCTGGAGACTTGCATCGTTATTTTGT
GCAGGAGAAAACTTTAATCATTGACTGATCTCTAATATTT
GTGTCTATCTTTCTGTGTATGAAAAAAATCAAACCATCAT
TAGTTATAGAGAATGTTTTGGCTGCTGGGAAAAATACCTT
GTCATAAGCTGGCTTTGAGAGCAGCTCAAAGGGTTTTCAT
AACAATCCAAGTTATCATTCCATGGTGTAAAAACTTGGGC
CCAGAGGCTTCATGACTTTTCCACGGTCACACCTGAAGTC
AGCTTTGGGATTTTCAAATTATCCCTGCATTTCTGCCTCT
TCTTTTCTTGCTTTAGTGTAAGTCACATTCTTATATCATG
AACCGTTTGTAGGAAGCAATTTAACCCAAGGGTTTATGGC
TCTAACGACTAGACATAATTTGGTGTTTTGAGAGAAAAAT
TGACCTATAGCAAAGAGACTTTAAATATCCATTCTCTACT
TAAGAGAACATGTTTTGTTGCCTTGCAATATCTGAGCATA
AATAGTGCAGAAAGAAGGGCCTAGTTGGGCTGTGCACTGG
AGACCATTACAAAAGTAACCTCAATTTATAGTCTTTTTCT
CCAAAATATTAACTTTACACATGGCTTAAGTTCTAATTTT
CACAATTCCCTCCATGCTTTCTCTCTTTTCCCTTTGTATT
TTATCTTAATTTTTTTTCCTTTTCTGTTTCTAGTCCTATT
GTTCCATATACTTGACCTCTGGAACATTTAGATGGCATTC
AGTTGGCAAAGTTTAAAAGTTCTTATTAAAGTAAAGCTGA
ACTCTTGGAAAAGCTCAGTTATCAACTGAAAAATAAAGGC
ATTGTATAATCAGAGTACACATTTATTCCCCCAAAGGAAT
CAGGTTATTGGTAATAAACTTTTCATGGGGGTGGCCTGTG
ACAAAGGCTAAGGGTGCAGAGAAGAGGTAGGAGAGCTGTA
TTTTGGGTAGAGCTTCCTCTTGAGCTGTGTGGCTAACCCT
GAGTGAGAAAAATGAGCCTCAAAAAGAAGACATGATGTGT
CAGGGAGTTCTGGAAAGAAGGGACAAAGCTGGAATAAGAT
AAAGCTCAGGCATTCTACTGCTATCATTCTATCAACCCCC
ATAATACAATACCATCCACTGGACATGAAGTCCGAAATAC
TCTTCTATGTTTTTTATGTTATTTTAAATGATAAAATCAC
AGCATTAGTGATTGTAAGTATTGTGTGTAGGTGTATGTAT
AAACTTTTTAACAATCCACATACTGTTATTGTTACTTGAT
GCTGATTTCTGTTGCAGATGAATTCTCAGCATCTAGTCAT
TATTCACTCGGGCAATTTTTTGACCTTCTTTAGAGCACCA
TCTGAATCACTCACCCAGGTTGAGTGGCCCTCTAGACACT
GTGCTCTTGACATCATGGAGACCTAAGGTAGGTAGGTCTA
CCTTTCCAGCTACAGTTGCCAAATAGCCCTGATCTTGGGG
GATAAGCCCTTGGCCTTGTTTCTAAATCCCACACAAGCCA
CCCACCCACATACACACACACACATACACACACACACACA
CACACAAAATAAAACAAGTAGAATTTGAACATAGTCAGGT
AAATGGAGTTTGGTAGAGGGTGCTGAGGCAAGAAAACACA
GAAGTAAGATACTTCAGTACATGGATGGGAAATACTGAGT
AGTTGGGTTTGGCTCTAGCTTGGGGCACTGGAAAGTAAGT
TGTGACTAGATTGTGGAAGACCTCAGTTACTGGGTTAAGA
TATTAATTCTTAACTTTTTAGGTAATAGGGAGCCTTTGAA
GCTTTTGGAATGTGACATGATCAGAGCTCTGTGGTAGCAA
ATACTGCCCAAGATAAATTAGACATGGGGAGACCAGAGGC
AAAGTCAAAGTCATTGCAGAAACTCTTCCAAGAGTTAACG
AAGTCCTGAAATCTGCTTTTGGCAGTGAGAACAGAAATAA
GAAACTGATTGTCAAAGACATTGTAGAGATAGAATTGGTA
GACTTTGTTCTGGGGTGCAGGGAGAGAACACTGAGGAAAG
TGATGTCCTACTATCTAACACTGATGTTTCAAGTTTGTTT
TACCACCAGGAAGGTGATGTATTTCAAAAAGTTAGGAAAC
ACAGGAGGCTTAGAAAAGGTAGTGATGTCCAGTTGGTAGT
TGAAAATACAGGCTGAAACGGGGAGAGAATTCCATTTTAT
CTGCATAAAGAAACCAAGACAATGAATGTGGCTATCAAGG
CAGAGAGAATAAAAATAAAATATCAGAGTCCAACTCAGAT
CTTTAGGAAACACTACATTAGAGTGTTCGCCAAGGAAAAA
TACAGACAGCAAAGGAATAGAGAGGTAAGTAAGAAGTGGA
GTATGGAACATCATGAGAGTCAAGGAAGGAGAAAGGTTTT
TTGAGATGGAGTTTCACTTTTGTTGCCCAGGCTGGAGTGC
AATGGCATGATTTTGGCTCACTGCAACCTCTGCCTCCCGG
GTTCAAGCAATTCTGAGTTAGCCTCCTAAGTATCTGGGCT
TACAGACATGCACCACTACCCCCCAACTAATTTTTGTACT
TTTGGTAGAGACAGGGGTTTCACCTTTTTGGCCAGGCTGG
TCTCAAAGCCCTGACCTCAGCTGATCCACCTGCCTTGGCC
TCACAAAGTGCTGGGATTACAGGCGTGAGCCACCACAGCC
TGGCCTTGAGTGAATTCTTGAGCAGAAGTATTAGACTTAT
AAAAACAAACTGATCTTTCGAAGTTTAATAAGTTTAGGAA
GCTTGCTCACAAAGAAACTTTCAGCAAGAGTACCAAAAGC
AGCTTGGCCACGAAAGGAAGGGAAAATGAGAATTTGAACA
GCAGACAGAATGAAAGAAGGGTTTTATTTGAGTGAGAAGA
TCTGAGTGTGTTTTTATAATGTGGCTAGTGATCTAACCAC
AGAGAAGAGAGAGGGAGAACAAGGCCTTGAAACAGGGAAT
GGGAAGAAATTCATGGGTGAGGGTGGTGACCTGTGAAAGG
CACTAAGAATACATTGATCTCAGGGACGGGCAGGAAAGAG
GAGAAGAATGGGTGAAATGAAAAAGAAACATTTAACTGAA
AGAGAGAAAAAACAAGGCAGTTCATGTCAAAGGTTATCAA
TACAATATGGGACTAAGTTACATAACGAGAGAAAGAGAAC
TGAGGGTAGGTATCCTAAAGTACACTTGAGTAGGTACTGT
AAAAATCTGATTCATTATTATTTTAACAAGCATTGCTTAC
TATGTACCAAGCACTGTTATAAAAGTAGTCTACTTAAACA
GTCATGAATCACTTAATGGTGGGGATAGGCTTTGAGAAAT
GCGTAGTTAGATGATTTCATTGTTGTGTGAACGTCATAGA
CTGTGCTTACACAAAGCTAGATGGTATAGCCTGCTACACA
CCTAGGACCACCATTGTATATGTGCTCTGTCATTAACTGA
AATGTAATTATGCAGCATATGACTGTGTTTGCTTATTAAA
TATTTTAAACAATCTCAAGTATTATTATTACCTCCATTTC
ACAGATGGGGAAACTGATGTACATGGAGGCTAAGAAACTT
GTTGAAGGTCACACAGCTAGGAAGCAGCACAGTCACCATC
CCCAAGGCAATCCTGTTGGAACAGGTTTCTCTGAGACATG
CAGTCTTTCCTGATAGTGGTCCATTGGGTATAAGCAAAAG
CAATGACCAGCAACCCTGATGGCACAGGTGACCCATATCT
CTTCATTAGGATTAGAATGAATTGGTCCCCTGTGGAACTG
TTTATCATGTTCTGCAGCCCAAAGACCAATAATTAAAATT
TTTAATTTTTATTTACTTAGAATGACATTAAATGACAAAT
AACATCAAAAACAAGTCAAGAGAGAGCCCATGGATGGAAT
CAACAGGGTTTATACTTCAGTACATTTAATGTCAGCTTTA
ATGCTCTGCATTTTTATTCACATTTTGCACTGAGCCCTGC
AAATTATGTAGTTGACAACGTAACTACAGCAGAAATGTAG
CTGCAGAGGAAATGAATAGTCAGTTTTCCAAGGGCCTCAG
TGAGCGTGTCCGTTAGAATCTCCAAAGGAGCTTTTAAAAA
AACGCTATGCCCTGGGACCTATCCCAGAGCAATAATATTA
AAAAGCTGAAGGTGAAGTTTAGGATTTTTTTTAAAAAAGC
TCCCCAGTTGATTGTAACAGGTAGCCAGGTATGAAAACCC
ACCAGACTTGGCAAATCCAGATGGAGGACAAAAGAGGGAG
AGGATCAAAGGTTCTTGTAGGTGTTTCCTTCACATAATGA
GGACAGGGAGAGCTGAATGGGTAGCATTGGAAGACAGGAA
AGGATGGAGGCTCTATAGACTCAGATTTGGGAGCAGACAA
ACTGTGGAGGAAAAGAAAGCATTAGAGGATGTTGTGGTTA
ACTAGGGACATTCTTAATTATTATAGGCAAGTTTCTTCCA
GAAGTAGCTGTACAGTAATAGAAATCCCTTGTCACTGCTT
CTAGAAAGAAATAAACATCTGTCCTAAAATGGATCACATC
CTTGCAAAAACAAAGTAATATGTCTATAAGCAAAAGCAGC
TTGTGGACAAAGCACATACAATCTACAGTGCAGGAGAAGA
TCAATACTTCTCAAACGATCTATAAGGAAAGAGCAGGTTT
TTGTTGACTGGTTTGCTTTAATTTCCCACTTGTTATGATC
TGATATTTTTGTAAGATAGAATAAAAAGTGAATGGCTAGA
AAATGAATTAGACACCCCAAATACCTACAAAACACAAGCC
CAAATGTTTTTATTTTTCAATAAAAATTTTAAACAGACTA
GATTCAACAGACATAAAATTATTCTGTCAAATTGCTATAC
TCTTTCCAAACGCTCTCAATTGCTGCATCTTAACATCTCA
GCATGAAACACTTCAGAGATCAGCTTCAGTTCATAGACTG
CACTGTGAATACTCACAGTCATTTTTTCCCAACTTGGAAA
TGTACACGTTTTACACCATCTCTATGACTCTCTCTGCATA
CCTAGAACCAGGGTTCATTACACCATTTGCAGGGCTCAGT
GCAGAATAAAAATGCAGGGCTCCCTTTTCACAAAGCAGAG
AAAAAAGTGATGTAGAAGGCACTAAAACTTCGAACTTGTT
CTTGTCATCCACGATCTCTGTCTTGACTTGTCATGATGCT
ATTTATTCGCTATTAAATGTAATTCTAAGTAAAGAAAAAT
GAAAATTTTAATTATCAGCATCAATGTAACCATTCTTCCT
TATGTTTTGCAATACCAAATTTAAATTCAAGTACAAAAGC
ATTTAATCATATGCAGACTCACCAAAATTACATATTTTAT
ATTTCACAGCTCAAACATTCATGTCTTTTCTTACTGGAAC
AGTGGAAACAGTACAAAACAAACTCAATTGTTTTTATTTC
TTTTTTTTATATGAATATATTATATTATCACTTTCTATCC
TATCTTTGGCTTAGCAATGATAGGTAAAGAAGTACTAAAC
TTAAAAAAAGGAATTATGGATTGCCTTGTCATTCCCTTTT
TCTCTATATCATTGTTTTGACCTTAAGTAGAATGCAAAGA
AGTGACTTAGGTAAGGATATGATAGAGTCCCCTAGTCATT
CATGTTTCTCTCTTCCTTTCTTTCTTTCCTTTTCTTTCTT
TCTTTCTTTTTCTTTTCTTTTCTTTTCTTTCTTTCTTTTT
TTTTTTTTTTTTTTTGTTTGAGACAGAGTTTCCCTCTTCT
TGCCCAGGCTGGAGTGCAATGGTATGATCTCAGCTCACTG
CAACCTCCGCCTCCTGGGTTTAAGCAATTCTTCTACCTCA
GCCTCCAGAGTATCTGGGATTACAGTCACCTGCCACCATG
CCCGCCTACCTTGTGTGTGTGTGTGTGTGTGTGTGTGTGT
GTGTGTGTGTGTGTTTAGTAGAGATAGAGTTTGTCAATGT
TGGTCAGGCTGGTCTCAAACTCCTGACCTCAGGTGATCCA
CCCACCTCGGCCTCCCAAAGTGCTGGGATTACAGGAGTGA
GCCACTGCACCCAGCCCATTCATGTTTCTGAGAATGTCAT
TGCCTTCTTTCTGTGTTTGAAGCATTTCTGGTTCAGGTGG
AAACCAGATGGAAGCCTCTCATGGCTGTCAGCGCCCTTGC
TTACTGAATCACAGATGTAACACACTGATCTTGTATTTGT
TTTGCACTTCTACACATCCTGAGTCCACTGTAATTCTGTG
CTCAGGGGGCACTGCAAACACTATATATAAATGGGATGTC
AAGAAACAGCAGACACACATATTGTGTGTATCTCCTCTGC
TTAGGCTTATGCCTCATTGTCCCATCAGACTTCACCTACA
AAACACACAGTGCCAACAGCAGAGCATACACCAAGCTCAG
GGCTCTTATGAGGGTGAGACCATTGCATAGCTTCACAGGT
CGCACTCCTACAGCATGTTGTCAACAGATTTCTTATAGAA
CATTAAAAGGGTCTGTGTGCTGTATGGTTCAACTCTGAAC
ATCATTTTTGAGGGTTTCAATGATGCTTTCTTGATCCCTG
TTTTAACTTGATCTTGTGCCTTGTCTTATTCTAGCAGGTC
CTTCATACCTCTGCCATGGTAAGCTTTCTATATAAAAATC
TCGTTAACTACTTTTTGTCTCAAAATTATTTCAGAGTTCC
AGTTGCCTTAAGGACAGAGTCAAATCTTTTAACTAAGATG
CTACAGACTTTCCTGATTTGGCATTCCCTCCTCTCTAGCC
TCATCACCAACCATGCTTCTATATATATGCAACTTATGAT
CCAGGCAGAGTCCCTTCCATGGACCGTCCTGCCACCTTGA
ACATGTGGTTTCCTCTGCCTGAGAAACAAAGCTTTTCTCA
TCCTTCTGTTCTCCTCCACCACCCCATGGCATGCCCTCTG
GATAACATGTACTGAGTCTTCAAGATTCAGTTTTTGTAGC
ATACTATCTTTAGTCTTTCCTAATATCCAGACTGGGTAGG
AAATCTTCCTTCATACTTCTCTGTACCCTCACCATGTGCC
ATTGTATTAGTCTGTTCTCACACGGCTAATAAAGACATAC
CTGAGACTGAGTAATTTATAAAGGAAAAAGGGTTAGCGGG
CTCACAGTTCCAAATAGCTGAGGAGGCCTCACAATCATGG
CAGAAGACAAAGGAAGAGCAAAGGCATGTCTTGTATTCAG
GCAAGAGGGCATGTGTAGGGGAACTTCGCTTTATAAAACC
ATCAGATCTTATGAGACTTATTCACTACCATGAGAACAGC
ATGGGAAAAACATGCCCCCATAGTTCAATTACCTCCCCCA
GGGTCCCTCCCATAACACATGGGAATTATTATAATTTGAG
ATGAGATTTCAGTGGGGATACAGAGCCAAACATGTCAGCC
ATGGTCCAGGGTTTGCTTGCTATGGTTAAGACTGCACCAA
GAGTAGAGGCTGTGTATCACCGGGGACCCTCACCAAACTT
GACACTTGGGAGATGCTGAAGACATCATCCAAGTGTCAGG
ATGTGGCCTTATGTTGCTTAAGACAAACATTTGGTTATGC
CTTTGTTTAACCAAATAAATGAACAATCAGTATTATGTAC
CGATTTGAGCTATATTTAAATCCTCCCTTGGGGCTTATTT
CAGTGTTAGGGAGGAAATCTTATCTCTTGATGTTTTAACT
TAAAAACGCTTCCACAGTTAGTTGTGCAATGGGTATGTGT
GCTTGTATAATTACTAGCGCTAAATTTTCACCTTTATTGC
TCAGAATATGTTTTCATCTTCAACTTTTTTTATTCTTGCA
AAAATGTCCCTGTGGGTTTCTAAGTGATGCCTTATTTAAG
ATCCTGGAAAAGGCAGTGTAGTATAATGGAAAAAGTGTTT
AAATGTTGAGTTTCAATCTCAGCTCAGCCTCTTAACAGTT
ATGTGACTTTGGAGAAGCTCTTTGCTATCTTTGAATATCA
GTTTTCTCATCTTCAAAGGAAGATTAAGGATTGCTGGAAA
GAGTAACAAATACATACAGAAAACCTTTTTCCCCAGAGCT
CATACATAATACTCAATGAGTAGCTGTAATTATAATGCTG
TGAAATTTCTCATTCCTAAGTGTACAGCTCTGAGTCTGAA
ATAAGAACTGAATTCAAATAATGCACAACATCCTAGAATG
TTAGTTCGAGAAAAGACTCAGGATAATAAACTTGATACTT
TCTAGATGAGGAGACTGGGTCTCAGAGAGATCAATGACTT
ACTTGCCTGAGGTTTCAAAGCTAATCAGAACCAGTTTTGG
GACTCAAGTCTTGGTCTTAGATTCCAACTGCAGTGTTCAT
TTTCTAATAGCCATTTTTAAAATTCTCAGTGACAGCCAAC
TCTATGTGCAGGGCTGGTTACTGAGAAGCCTGGTCAGTCT
GTGACCCTGGCTTCCATCCATTACATTCCAGTGGCCAGTG
CTCTCTTCTCTTATTGCTCATGTTGGTTATGATGTGTGTT
GATCTGACCAAAGATACGTAGCAATGAGAGTGAAAATACA
TGAGGGAGAAGAAAATAAAGAAGTGCTTCTTGGCCAGAGA
GTAAACATCCAAATATATTCTTCCTCTATATTTTGAACTG
AAGGCCTTTGGAGACAGAGACACCATAAAGAGGATTTCAG
TGGCAACACAGCTGGCTCTGCACCTCTTTTCTTCTCTACT
CCTGCAGTGCTGAGCTTGCTTGGGTTTTCTTGGATGCTTT
CTGCTGCCTTGCCACTCATCACTGTCACAGTGGAACTCTC
TCAACTGACATCTCAACATGAAGTTATTTACAGTGAGCTG
ATACTCATTGAGATACAGGCTGTACTTACAGAGAGAACTG
ACCATTTGACTGTGAGGATATACTGTTGAAAGGATATATA
GCAATGAGTCTAGAATGTAGGCCACTATGATGTGTGGTTT
TGGAATACTGAATGGAAATGCACAGATTTCAAATTCTATT
TTATTCTAGATGTCGGGATCCAGCAGTTATAGTAGTATTC
TCTAAGAATTTGCATAGGTCTTTATTTTTTTTTCTTTCAA
TAACTTAACAAGAATTCCACTTGGATAATATTTAGTGTTT
CTTAATTTTAGCATTTTATTTTACATGATAAGGGAGCATA
CAATACACAGACTTTATTAGTCTTTTGGGTTTTTTTCCCA
AACAAGTACCTGAACTCTCATAGTATGTTATTTATACAAA
TATGTTTATTATCATACAGGCATAGATTAATCTGCTGTTC
TTTAAAGTTTGTTAACTATCCTCCAATGGATATAGAATGC
TTTGAATTACGCTTTGAAATTACTTTTTACTGTAAATTGC
ATGGATTTGTAATGATCCGTATACCTGACTCATTCAACTT
TCTTCTAAAAGGATGTTTGTTTCCAATGAGGCCCTGTGAA
GTTAAAGGTAGAGTCTAAAATCATGGGAGAAAATGAGAAA
ATAGGTCTTTGAATGGAAGCCTGAAGCTCACTGTTTTAAG
CAACTAATTCATCCAGCCAAAAAGTCTACTAAGGTACCAC
TGAAATATGATTAGGCCACCAAATCTTGATATTGTTTTTC
TACTTTTTTTCTCAAGTTTTGTTTTGTTTTGGGGTCGGAA
CATGTATAGGTTTGTTACTTGGGTATATTGCATGATGCTG
AGGTTTGGAGTGGAACGGTCACATTACGTAAGTACTGAGT
GTAGTAACCAACACTTAGTTTTTCAATTCTTCATCTACTG
GGTGGAACAACAGGTGTAGTTATATCTGACATCTGTGACC
CCCTCCTCCTTTACCAACCACTGAAGAAAAAAAATCCACT
GCCACTGCCTCCTCCTCCTTCTTTAATTTTTTAAAACTTT
TTTATTTTTATTTTTTCAGAGATGGAGTCTCACTCTGTTG
CCCAGGCTGGAGTGCAGTGGCATGATCATAGCTCACTGCA
GCCTCAGACTCCTGGACTCATGCAACCCTCCCGCCTCAGC
CTCTCAACTAGCTGGGACTACAGGTGCATGCCACCAAACC
TGGCTAATTTTTTAATTTTTATTTTCCAAGAGACAGGGGT
TTCACTATGTTGCCCAAACAGGTCTCCAACTCCTGGCCTT
AAGTGATCCTTCTGCCTTGGCTTCCCGATGGGCTGGGATT
ACACGTGCGAGCCACTGCACCCTGCCTCCTTTTTTTAAAG
CACATTTTTGTTCAATTAATTATCCTTGAGAGGTCTTGTT
ATTTCTTTTACTAACCTTTAGCTCCTGATAGTCTGCAATT
TTTATTCCATTTTGTACAGTCATTTTGTATTTATATCTTT
TCTTGTCAGTTGCCCCAAGACAAATATTTTTTCTTAATAA
TTTAGGTACTAAATACCTACTATTTCATTTAAGCAGAATG
AATAGAGTATATTCTCTGAATACTTTTATTCATGGTGTTT
AAAGAATAGATATGCATCTTTAAAGCTTTAAAAACTTAGT
TTTATTTTAAGGTAGAGAACAAATGTTGTAGGGGTCTGGG
ACATTATTACATTCATGCCTCCACTTTCAGTACTCTCAGT
ACGATAAAAAAAAAATTATAAGAGAACAGAGATCTCTATA
TACTACTCTCTTTACTCTCTAGAGCATCTATATGACCATA
ATATGACATTTTAGCTAATAAGCTAGAACTAATTCATTCA
AATGAGTGGTACCCCTTCAAAGTTGTCACCTTGGGAAAAT
ACACATAAATTCCATTAATATAGCCTTGTTCAAACAACAT
TTTATAACTCCCTTTTTGAAATAACCTTGAGAACCTGAGA
ATGTCCTAATTAGTGGCAAATTGACATACCTTTTTGAGGA
TGGGCTTGTATTTTGGAACTAGCCAAATGTCATGTAGGAG
TAAAATTGGATGGATAATTTGATCGTTAGTGGCATAATAT
CATCAATGATCTAAAAAGAAATTTGACTCTAAATAAATGG
CACTGATTCTCAGGACATTCCGTATAGAATTATAGGAAAT
TTTTTTAACAATGACAGTGTCATTACAGGGTTGTCAACTA
AGGTGACTATTTTGAAGGCAGTTACCTATTTGATAGAAAG
GCTCTGGAATGTTTGTTAAATTAAAAATACAATTTAGACT
CACAATTTATAAAACTTTCTTCATCTTTGTAAAGTCCGGT
ATTATCTAGCATTAGGTCAAAAGGATCCTTCATTTACCCA
GGACAAAGACAATGGACCAAGAGCTAGACTCCACCCTTCT
TTCAACTTCATAAGACGTGATCTTGGCTTTCTTTGAGCAG
GAGTCTCTTTTCTATCATCTTTCATTGTGTTATTTTCCCA
CATGGGTTACTTTGTTTCTTGTATTTTTATTTTTTGAAAG
AAGTAGAAAGGATTGAAACTGAAGACAGAGAGCCTAACTG
AGACAACTGAGGCAGAGCAGTTTGTATTAATGAGAAAAAT
GTTCCACTACAAATGAAATTGCTCTTTTCAAGCATACATG
AAAAGTATATTTGTTTTTTCTTTGCAAATGGAAGTTTGTC
AATCTGCTTAAATTTCTGATAAAAATAAATTACACATTTA
TAAAATTGTAAATAAATTATAAACATCTTACCAATCTTTT
TAGATAAAATATGTGATTTTCCTAAACATGTTAACATTAC
CCTTCTCCCTTGGTGCACCTCATTTGTGTGACAAACAAAG
TTTGACATGGTACAGAAGAATTCAGCACTGACACTTGCTG
AATCATCACAAATTCTTAATTAAAGGTGCCTGCATTTTGA
GGATGTTACTGAGGCTTACTTACTAAATACTGTTAATCCA
TGACTTTGATGTTCATTGAAAAACTTACTATGTCTAGTAT
CAACCTCATTTCATCTTCGTTTTAAACACCTGGGTATTAT
AACCGGATCCTTGAAATGACAAAAATATCTTTACATTTTG
TTTCAAGTTTGCCACTATTTCTCATTCATCTTTTTATATT
TTCTCATACGCCTCATAATAAGAAGTTTCCTTTAGGTGGA
TGGCACAGGTATTTTTGATATGGTATTTGCTAAGTATTTC
TTCAACAACTTGCATAGATTCAAGGTACAACATTCTCTTT
TTCTTTTTTTTGAGACGGAGTCTCGCTCTGTCACCCAGGC
TGAAGTGCAGTGGCCGGATCTCAGCTCACTGCAAGCTCGG
CCTCACGGGTTTACGCCATTCTCCTGCCTCAGCCTCCCGA
GTAGCTGGGACTACAGGCGCCCACCACCTCACCCGGCTAG
TTTTTTATATTTTTTTTAGTAGAGACGGGGTTTCACCGTG
TTAGCCAGGATGGTCTCGATCTCCTGACCTCGTGATCTGC
CCGTCTCGGCCTCCCAAAGTGCTGGGATTACAGGCTTGAG
CCACCGCACCCGGCCGATACAACATTCTCTAAAAAATGGA
GAAAAAAACCCTTAATCTTTGATTCCTTTAGTGTTTGAGT
AACTGCAGGAGAAAAGTATCACAACACACAATTGCATGGG
GAAAGTGTATTTGAATCATTGGGATAAGATAGATTTCATT
AATAAGACTCAGAGTCAAAACTGGCATTACATAAACAGAA
ATACAGTTCCACTTTCCACGCAAGCAAACTTTGTTGTATA
AGCTGGTTGTGTGTCTCACAGTTTCAAAATTCTGATGTAT
TCTATTTCCGAAGAAAACCGTGAGTTCTGCTTTTCTGCTG
AAAGCATTTATCTTCTCCCACTTTGGGTTGCTCACGATTT
GGTTAAGTCTTGCATAGCTTGAAAATCTAACATTTTTGCT
TCACTTTAGATAATATTTCTGGATGTTTGGATCAGGATGT
CAAAACTCCCTTTGTTCCATTCTCCAAGTTCTAGTTTTAA
TTCCTTTATGGTGCTGCAGTTCGTGCTTATTAGATTTCCC
TTGGACCTTTATTCAAAAGGTAATACATCAAATACACAAT
GCGCCAAGCTTCTCTGCATACTGAAAACAAATATGTGCTT
TGGTATTTGGAACAAGATATAATATGTATGTACACAAACA
TATTTGAAATCTAAGTGTCTCCTTCAGGCCTTCCTTTAAA
GGAAGGCAGAAAGTAGATCATGGTAGGGATAGAGAGATGG
GGTGGGGGCAGACAAGGGGGATAAAATTGAACTTTCCAAG
ATCAGTACTTAACATAAAAATTTCATCACAATCTTTATCA
TCTTGCAGTGGTTGCAGAAAAGGCCTAGGCTCCCTCCACC
TTTAACTTCCTAAAGTCGCCTATTTTACCTTCAAATCTGA
TGAAGTGTCAAAGTCATTTACCAGTAATGAGTTCTGCTGC
AAATTTTATTTTGCTTGGAATTTAATTAATGGGCCAAAGA
CTTTCCATTGTGATTTGAGCAAATGAATAATAAATCAAGA
AAGGAGATTTGTCAAGGAAGGAACATCTGTTTCTTACAAG
CGTTACAACATGACTACAGCTTGGCTGTGCATTACCAGCA
CAAAGACAGTAGGAGTCCTCTCCGGTGGAGCTCTCTTCAT
TTATTGCTCCACTGAAGGTGAACAGAGAGCACTCTAATGG
GCCTCTGGTGTTAATAAAAGCTTTGCGCTTCTCCAGTTTG
GCTGTAGCCTCTTCCTTTAGGGTGCTACTGTCCTTAGTAC
ATGGTTTGTTGAGCCACGTCAGGATTTTGCAGTGTCAGTA
CTTTATTGGATGATTAATAAGGGAAAGACAAATTCATAAG
CAGAAACAATATGAAATTACCATCATATTAGTGTTCACTG
TCATGCTTTGTATTTTGGGGGGTTTGTAAATGAGATCGTG
ATTGAAGTTAAGTACTTTGACTTGCACTGTCAAAAAGCAA
AAATAGGTCACCCGACCTGTTGGGCTTTGTCTAGTTAACC
AATAATAGACTATCTATAGTAGTGTGACTTTTGTAATAGT
GCCAGAGCATGCAGTCGATGGTTAAAAAGAGGAGAAGAAT
TAGTCTATCCACCAAGGTTGGGGAAAAAGAGAGACACGAT
AGTGCTTTCTCTGCTATTTATTGCTGGAACACACTTTGCT
CCTATACACAAAGGAGGTTTAAGTGCCCACTAGGTAGGAA
TAAATCGCCTTATGAAAATTTGCACTGCAGGGTTCATGAT
GACCCTTGTGTAATGTTTATAATGTATGCAGAACAGTAAT
GGGCGCTAATGTCATGCAGAAATAACACCGGGTCCTACGT
GTTACCCTTTTTAAAAAACCTTTTTTTGAAGGCTGGTAAG
ATGATAAGAAGAATTTCCAATTTTATGATTTTTTAATATG
TCTCTGGAATACACCTTAGAGGAACGTTTCCCTGATGAAC
CGAGTATTTCCCATCATTAGAATAACGTGCAGCCCCCTAA
ACAGTTCTTTCCAGCATCCTGCACAACGCTGCTCTGTTTG
ATATGGCATCCTTCATGCAATTTCTGTCTGAAAGAGCTCT
ATAGAGTGAAAGTAAAAAATAGATCTATCAGCTGTGGGAG
AGAAAGACAACATGAAAACGGAGAAAGGGGTTATTTTGGA
CAGGATTTAGTAAGTACTGAGTCAACATGATGGGCTGGGA
TTGCTCCCATTTTTCAATGTCTGGGATTCAAGAATATAAA
TCTATCTCGAAAATCCGCATACTGAAAACCCTATTAACAG
TTTCCCCATTCATTCCTTTTCAACATCAAAGAGTAACATT
TTAATTCTTCCCAGGAAAGAGGTGCCACATAAAATACAAG
ACATTTGTTAAATTTGAGTAAACAGCTGATTTTGTTTTTA
GTATAAGTATGTCCCATATACTGCATGAGACACCCTTGTA
CTAAAAAATATTCGTTGTCTATCTGAAATTCAAATTTAAC
CAGGCAATCTGTATTTTAGGTGTTAAATCTGGCTACCTTA
CTCCAGGGGCATTTCATGTTATAAACATCAAAGTTTCAAA
TGATCAACACATTATCTTTTGATTGCAGTGACTGAATACA
TTAAGACTTGTTTGATTGTTAAGATTTTAAAAATAATTAT
TAAATTTGAATAAATAATTTTGAGATATATTTGAAAGTCA
AATATCTATTATATAATTTAGAGATTAATGTAAATTATAT
GTTAAAGTAAATTGTATAATACTATTATATGTTACTTTAG
AGATCCATATATATGAATTATATAATATATTATATAATAA
TATGACATATGAAAACATATTATATATTATATAATGCGTT
ATATATATGAATCTCTAAAGTAAATTGTATAACAGATATT
TGAAAATGCTTTGTCCACTCTCAGACTTCATGCCAGTCTT
ATTCAAACTCGTTCCTCACATCTTTGACATCAGTGTCTTT
ATCACCACTGAGTCTCATTTGTCATCAGTGTTTTACAGTG
GCTTCCCTTGCACTTTCTTCCTAGCTGTTTGGGCTACAAC
ACCTTTACATTTATATATGGTAGTGGCACTAAAAATATTA
TCCCAAGCCATAAAGCCTATACATACTATATTTGGATAGC
TTTTGGTTTTCTATTCATCGTAAATGCACATTTGTGTTTC
TCACAGCAGGACTATTCATGATGTTTTAAAGTGATCTTGA
AAAGACTTGATTACATTGGCAGCCAATACTTGTAATTGTA
CTCTCAGAATAAGTACTAACCTGTGTTATATTTCTTAATA
TTTGTTTTTTCTTAAGCCATTTCTAGCAACAATATTAACT
GGTGATTTAGGGCTGTTCAGTTTTTTTCTCCAAATGATAT
GTTACTTTTGAAAATGAAGTAATTGAGAGTAAACCCCTTG
GATATAAGAAAGTTCCTAGGGCCTCAAATATAAGGTGAAC
CACTGTTTTCTGAGGAACGATTTTTGGAACATCTCTTGCC
TTGTAATTGGGCATATGACAGAACTGTGCCTATCACAAAA
AAATGCCCATGTATTTTGCAACTGGAGGTTATCATGGTCA
CTTCTGGAGCTAACTGACAGTCCTTTTGAGCCTCATAGAT
ATAGCTCTTCCCATTTTTTTTTCTGAGTCACAGGAAACAA
GTATGACCTTCTTATTTGGATGTATATATAGTGGGACCTC
AGAAACTGGGAATTCATCCAGGCATGTTCAGGAACAAAAC
AACTAATCAAGGTAAAGGGAACAGAGTTATAAGCACATTA
TACTTCTATGACTCCATCTTTCTTAATTGTCTAGGTAACA
TATATTCAAGTGAGGGTAAGAGTTCTTGTATTTTATTTTA
TGTTTGAACATTTGATATTAATTAAATGATCAAGCTCATG
TGGTATATTAGTCAGCGAATTCTGGACATTAACCTTTGGT
TTAATGTAATTAAACTGTGTGTGTCTGCATACCATGAGCA
TGTAGACACATGTATATAATATGTATTTACACAAACATAC
ATCATAGAAAATTGAACAATTATTTATGGCATGGCTTTTT
AAAAAAGCATCATAAGGGAAATTTACTTCTCAAATGTAAA
CCCGGCTTTAGTTTCATATTCCTAAGGCTAAAATGAATTT
ATTGGACTACTGTTTAAAAGTAATTCAGCTCCTTTAATTC
CTAAGAAATTAGCAACTCTCAGGGATATACAACATAAAGT
TACAGAAGCAGGTATCATGCTCTATAGAAAATAGCTGCCC
CAAAAATGCATATTGAATCAATTAACTGAGAAGTTAAAAG
AAAATAAAAGACTGAAACGATTTGTTGCTTCAGCAAACAC
TTCCCCACCCATCCGCAAATTGATTATGTAGAAATATAGT
GAAGATAACTGTTTTGTATCAATATTCTCACACAATCACC
AAAGTTGATCAATTTTCCTCAGTCATTCCTATCTTGTTTC
TATCTCAGTCTGCCCGTGTGAACCTACCCTTAAAATCAGT
CTAGACTTTCCATATTTGAAAATGGAGGACTTAAATACCA
TAATTGATGATGTCATTTTCAATGTGATGCCACAGAAACA
GCTCACTCATAAAACGCCTCATTTCTACTTAGTCTTTGCC
ACGGGATGGTCCCCTAGGGGGACATATCGGAGTCACCTGA
GGAACTTTTTCCAACCTCCTCCCTTCACCTAGAGTGAACA
GGCCCCTCCCCTTTGAGAATTATTCTAACTGATGGGGTGT
GTTGTCATCCTCAGGTGGGCTGGGGTAGAAACTAATTTGA
AAGCAACCAATCAAATGAAAAGCCAAACATCTGGCCAATT
ATTAGCTACTTTCCATTATGTTGATGTAGATGTTATGTAA
GCAAACATTCAGATCACAGAATTTTCTCCCAAATCCAGTA
TTTGTCATCATGTAAATGCTGCTTTAGGCTCAACAGATTT
TGTGAGAAAATATATTTGTTTTCTTTTCTACAGACACACA
GAAATGTTAACCGTCTAGCAGTCTTTTTTAATTTTTATTT
TCTAATTTTCTGGGAGAGTTCAAATGTGGTAGTCAGTAAA
ACTTTTTCCTATGTTCTGAAAACATTTTTTAATGATCCTC
TAACAATTATGAAGAAACTTCTGTTCATGAAACAGAGAAG
TTTTACATAAGAGGATATGATTTTCATGCAATTCCACCAA
TCAAAATCACATTGCCTAACTCTTTTTAGTCATCTGGGCA
GAATTATGGCCATCCCTCACACTTTAAATTGGTAAGACTT
GCCAATTTCCTGTGTCTTGACCATCAGAATTCCAAGATTT
CATTCCAATTAGTACATTCAGAATGCATTTGTCACTGAAC
TCCCACCCTCGAGACAGAGACTGTGCCTGGCTGGGAGACG
CTTTAATTAGGTAATGAGGTGGTGTTCAGCATCTCTCTAT
AAAACAAGGGAGGCTATTTTTAGATTACTCGTCTTGTTTA
TTTCATTATGGATTCAGATCAATTTGTCTGAATTCAATAC
AATACACAAACAACATTTTTATGTTTGATTTCAACAAAGT
AACTATTTATGGAGGGAGGATGAGATTGAGTCTGTGAAAG
AAGTTCTCTATATATAATGGCAAAATTTAGCCTAATAGAA
TATTCAGCTGTTGACCAAGTCATTTTTGTAAAGCTCATCT
TTGGTGGGAATTATAACTGTATGAACAGAGAAACAATTCT
CTCTCTGAGAGGAGATCCAAGCACACTGCGATGTTTACTA
AGATTTTCCCAAACAATCATGGAAGTCTGATTCCAGACCA
CACCTTCTATGGGAAGGGGAAATGTTTGAAACTTCAGTCT
GCGTGTTCGCATCTAATGGTGAGGAAGGGAACATAGTCAT
TTAAAGAGCTGGGGGCTGAGGGAAGGAGGGCAGATAGACC
TATACTTACGGATTAATTAAGAAATCCTTCCCTGCTTTTC
CAAAGTAGCAAGAGTTACTACATTCTAGCCCCTTTTCCCC
TCATCAGAGAGTTTACATTTACTTGCTTTCTGTTTATCTA
TAACACTCTCCTGCACCGTCTTCTATCCTCAACTTCTATG
GCTGGTTTCTTCCTATTATTTAGGTTTTAGCTTACACTCC
AATGGATAGGCATTGCTCCCAGATAGATGCTGTCTCTTCA
ACCAACTACCCCCTCACTGTTTGCTGCTACTACATCCTGA
TAATTTCTTTTGCAATATTTGCCACTTAAATATCTTCTCT
TCCAGGTGTTCCATTCCATTCCCTTTACCAAAAACCACTA
ATGCCTGGTATATTTCAGAATTTAGATTAGTATTTTTAAA
AATAAATTAAAATGTATTTAAAAATATATATATTTAGATT
TAATTTACATTAATATTTACATTTTTAAAATGTATTGTTT
TAAAGAAAACAAAAATCTAGATTGTAAAAATATGAATGAC
ATAACCACATGTACCATATGACATGGTACATCATTATTCT
AAAGAGCCTGGGACAGTACCTTGTAATCAAGCACATTAAT
ATTTCTGTATAGTAAAACATACAAATATTCCCACCAAATG
GGATGGATAGACAAATAAATAAATAATGCTTTATTTTAAT
ATAAATTAGGTTTTACTGCTAAAGGAGTTTAAAAGTACTT
TTCAGAGTCTTTGAGATATCAAAATAATTGATAAGGGATG
ATGACTTGTCTATATGTATTTGTTTATTTGTTCATAGTCT
GTGACCACACTAGCCTATAACTTTCATCAGGGTAGGGACC
AGGTCATTTGTTCATCACATACCTGGCTCTGCTCCTGGTT
ATGATGGGCATTCAAAAGATATTTATCAGATGAATGAATA
ATTTTTCCCCAAATGAGTCTTGACTTGTTCTTTGTGCTCC
CATAAAATACTGTAGCCACGATTAAATGTCACCTGTAGAC
TTCCACAGAACTCATCCCATCTATTTGTTGTCTTGCCACA
GAATGCATAGAACTGGAATATATGTCAATAGAAACCAATT
TCTCTTCATTTTGGCAGTTGGAGGTGTTATTACCCCTCCC
TGTCTTTTGTACCCAAACAACTACAATCAGAATTCAAAAT
GGCAATATTCAAGTAAGGGAGTTATCCCCTGTATCATCAA
AGAAAGGTTGAGTAGTATTACTTTAATGTTATTCTTTTTT
AAATTAGCAGTCCTCAAATAATATAAAGGGCATTGTTCAG
AATGTTCATGTGTAAGTTAGGTTCTTGAAATGTAGAAATA
TTTTTTCAAGGAAAGAGAAAAGAGTAGGAAAGGGAAACTG
AGGAAGAGAGAAAATAAATTTGTGAAAATGTTAACCTTGG
TGAATCTAGCTAAAAGGTAAGGTATATGCAGCCCCACTGT
ACTATTTATTCCTTTAACTCTTCTGTAACTTTGCAATGTT
CCAAAATTAAAGGTTGGAGGGCTGTTGTGGTGGCTCATGC
TTGTAATCCCAGCACTTTGGTAAGACGAGGCAGGGTAAAG
AGATAGAGACCATCCTAGCCAACATGGTGAAACCCTGTCT
TCACTAAAAATACAAAAGTTAGCTGGGCGTGGTGGCACGT
GCCTGTAATCCCAGCTACTTAGGAGGCTGAAGCACGAGAA
TCGCTTGAACCTGGGAGGCAGAAGTTGCAGTGAGCCGAGA
TCGCGCCATTGTGCTCCAGCCAGGCGACAGAGGGAGACTC
TGTCTCAAAAAAAAAAAAAAAAAAAAAAAAGTTGGAGACT
ATATACAATAGAATCAAACACAATAAATAATTAGAAATAA
ATTATAAATTTAACCGAAGAAGTGTCAGAGTAGTAAACTG
AAAACTATAAGACATTGTTAAAAGAAATTAAAGATCTGAA
TAAGTGGACTAATATTCTGTTTCTGATTGAAAGACTTAAA
ATTGTTGCTATTGCAAACAATACTCCCCAAATTGATTTAC
AGAGTCAATGTAATACCTGTCAAAAATTTAAGATTTGTAA
GAGTCCCAGAGTAGCCAAAATGATCTTGAAAAGGAAAAAC
AAAGTTGGAGGACTGACACTTCCTGATTTTAAACTTATGT
AAAGCTACAGTGATGAAGACCACATGATATTTGCAAAAGA
ATAGACACATAGATCAATGGAATAAAAGCAAAAGTCCAGA
AATTAACTCACAGATCTATGGTTAACTGGTTTTCAACAAG
GATGTCATGATCACTCAATGGGAAAAGCAGAGTCTTCACC
AAATGATGCTGGGACAACTGGATATTCATTTGCAAATGAA
TAAACTTGAATCCCTACTTTCTATCATATGCAAAAATTAA
ATCTAAATGCATCAAAAACTTAAACGTAAGCTAAAGGCAT
AAAACTCAGAAGAAAACATGAGTATAAATCTTCATGACCT
TGGAATAGGCAATGGTTTCTTACATATGACACCAAAAGCT
CAAGCAACCAAAGAAAAAGTATATATATTGGACTTCCTCA
AAACTGAAAATGATTATGGATCAAAAGACAACACCAAAAA
TGTGAAAAAATAACCCACAGAATGGGAAAAATATTTGTAA
ATCATATACCTAATGAAATTCTAGTATTCAGAATATATAA
AGATTTCTTACAACCCAACAACAAAAAGACAAACAGGCAA
CTAAAAATTGGATAACAGATTTAAACAGATATTTCTCCAA
AGAAGATACACAAATGGCCAATAGGCTCTTGAAAAGATGC
TTAACATTGTTAATCATTAAGGAAATGTACATTAATGTCA
CAATGAGATACCACTTCATACTCACAAGGATGGCTAAAAT
CTTTTTTTCAAAAAGGAAAATAAGAAGTGTTGGTGAGGAT
GTGAAAAAATTGGAAACCACACACATTGCTAGTGGGAATG
TAAAATAGTGAAGATGCCATGAAAAACAGTCTGATAGTTT
CTTCAAAACTTAAACATAGGCGTCTCATATGACGCAGTAA
TTTCACTCCTAGGAAAATATCCAAGAAAAGTGAAAACATA
TGTTTATGAAAAAACTTGTACACAAATTGTTGATAACAGC
ATTATTCAAAATGGCTACGAAGTGGAAACAACCCAAATGT
TCCTCAACTAATGAATGGAGAAACAAATTGTGGCATTTCC
CTGTAATGAAATGTTATTTGCCCATAACAGTGAGTAAAAT
ACTGATTTGTGTTACAATAAGGATGAATCTTGAAAATACA
CTAAGTGAAAGAAGCTAGGCTCAAAAGACCACTTACTGTA
TGATTTCATTTATACAAAATGTCCGTAATTGCAGATCAAT
AGAGACAGAAAGTGGATGAGTGCTTTCCAAAGGCTGGGGG
TGGTGTGAGGGTGGGGAGCGACTGCTGATAGGCATGGGGT
TTCTCTGGGGGGATGATAAAAGTGTTCCAAGATTAGATAA
TTTGTGGTGATGGTTGTGCAACCCTAGAGTATACCAAAAA
CTACTTAAGAGTAGAAATGACACTTCAGAAACTTTAAAGA
GTGATGAGAGGCCAGGTGCAGTCGCTAACACCTGTAATCC
CAGAAATTTGGGAGGCTGAGGTGGGTGGATCGCTTCAGCC
CAGAAATTTGAGAACATCCTAGGCAACATGGCAGAACCCC
ATCTCCATAAAACAAAACAGTACAAAAATTAGCCAGGCAT
GGTGGCGTGTACTTGTGGTCCCAGCTACTCTAGAGGCTGA
GGTGGGAGGATCACTGGAGCCTGGGAGGTTAAGGCTGCAA
TAAGCTGAGATGGCACCACTGCATTTCAGACTAGGCAACA
GAGTGACACCCTGTCTCAGGAAACAAACAAACAAACAAAT
AAATAAATAAATAAGAGGGAGAAAAGCCTCAAAGAGTAGT
GTAAAATGCAAAGCATAATGACACAGACATAAAACAAAAT
AAGAGGGCAGGCACAGAGAATGAAGAATGAATACTCCTAC
TAAGTATTATAAATATGCATCTTCCTAGGAGTCAGGATCC
TGTACTGTGCCTCGATTGTTAGGAATCACTTTGCTTATTA
AGCTTCTGAACTCAATGAAGGAAACAACAACTCTTTCTTG
TCCACCCTGCCCTAGCACAGGGTATGATACATAATAGGTA
CTCAACAAACATTTGTAAAATTAACAAATTAACTAACTAT
ATTCCAGAGGAACAGATCAGAAAGATAGAACTAATCACAC
TTATAATAGAAAATAATTCCAAGCTCAATAAATACGAGTC
TAAAATTGGAAGGGATGTCTAAAATCTAGGTAATTTTGAT
TAAAAGATAGCCATATACCAGGAAACATTTGAATTTTAAG
AATAACTACAATAATAACTGTAAGCATACAAATAGAAAAG
CTAGGTTTCCACAAAGAAACTGGCTTCAGACTTCTCTTCT
ATCACATTCAATGACAAAAGATGATAGAGAAACAAATTGC
CACTTACGAATTAGACAGCAAGCCAACTTATCACTCATGT
GCTAAGCCAAAAAGGCTCTCAGCTTAAGAAGGGATGAAAA
ATATGCCACTTTTATACCTTGTCTAAGAAGAAATATCATA
AAGATAAACTCATGCAAAATGAAAAATGAATTAAAACATC
AGAATGGTATAACATAAATGAATGGTGATAAGTTAAACAG
AACCAATGCATTATTACAGTAAACAATAAGCAGAGGTCTG
GTGGAGGTCACGAGAGGATCACTTGAGCCCAGGAGTTCAA
GACCAGCCTGGACAGCATAGTGAGATCCTGTCTCTACAAA
AATATTTCAAAATCTCTAGGGTGCAGTTGCACACTTCTGT
AGTCCCAGCTACTCAGGAGGCTGAGGTAGAAGCAGTGCTT
GAGCCTAGGAGGTTTAGTCTGTGGTGAGCTATGGTAACAT
CACTGCACTCCAGCCTGGGCGACAGAGCAAGACTCTGTTG
TTTTTTTTTTTTAAAAAAAAAAAGAACAACAAATGAAAAC
AAAACAAAAAAGCCCAATAATTATAAGTATGGTTAACAAA
TTTAACACAAATATCCAAAAATATTTACTGAGAGAGACGA
TACTAGGCTAGAATGTCTCTGAAGCTTTTTCATGTTATGG
CAGAGAAAATTCTGTTTCTACAACACACTGGCATAAATGG
ATGAGCCTGCCAGCAGCCGCAGGCCCCACTGGGTAGCTCT
GTTAGCTGAAGGAGTCAACATCTGGGCACATCAGTAGCTA
GTGTACCCATTGTACATAGATTTAGATTTAACTCTCACCG
AGTTGGAAAACCAATGGAGAGTTTTTAATAATAAGTAAAT
GGTAGGAGAAAAAAATCATAGAACAGATCTGAATAAAAAG
TATGCTTTCAATTTGGCTGCAATGTATTTTACATAATTGG
CATACACATATTCACAGGAATGTTAATGTATTATCTAGGT
GATAGGAGAGGTTTTTTTCTTTTTTATACTTTTCCTTATT
TTCCAAATAGTCTACAAAGAGTTTTTTAATAATCCCCAAA
ATAGTACACATTTTTCATAGTTTCCAAAATAAAGCCCAAT
AAGGGTTTAAAAAACAAAAGCTTGTCTTGGCACAAAATAT
CGACAGACAGATTAATGAAACAGAATACCCTTGGTTGTGT
GATACTAATTCTAATATGTATGTGTGAGTACAAATAAAAA
TGTGTAAATATATAAATAAAAGAAATAAGCCTCCAAATAT
GAGCTGGGTGTTACGGCTGGTGCTTATCACCCCAGCTACT
TAAGAGGATACAGTGAGAGGATATCTTGATCCTTTGAGCC
CTGGAGCTTGAGACTAGGCTGGGCAGATAGGGAGGCCCCA
GCTAAAAAAAGAAAAAAGAAAAGAAAAAGAATCCAAATAC
GTAATTATGTTAATGGACATGGTGTTTGCAATGTGATATA
TCCATTAATTTAATAAGGATTATTATAATAATTTTATCTA
TAATATCATTAGTCATTATAATTTCCAAATGTACCTTAAC
TTCTTGGTATTTTTTTGTTTTTTATTTTTATTTATTTTTA
TTTTGTTTTTTTTTTGAGATGGATCCTTACTCTGCCACCC
AGGCTGGAATGCAGTGGCACGATCTCAGCTAACTGCAACC
TTCACCTCCCGGGTTCAAGTGATTCTCCTGCCTCAGTCTC
CCAGGTAGCTGGTTTCACAGGCACCCGACACCACTCCCGG
CTAATTTTTGTATTTTTAATAGAGACAGGGTTTTACCATA
TTGCCTAGGCTGGTCTCAAACTCCTGGCCTCAAGCGATCT
GCCTCCTTGGCCTCCTAAAGTGCTGGGATTACAGGCGTGA
ACCATGCGCCTGGTCGTACCTTGTTTTTTTGTTTTGTGTC
TGTTTTTATTGCTGTGTTGCCCAGGTTGGACTCGACCTTC
TGGGCTTAAGCAATCCTCCTGCCTCAGCTTCCCCTACTTT
AAGCATTTCAGCTTTTCTTCGCATTTGCTTTTGTAATTAT
GTCTGAAAGTCATCCCCCAACTTTCCCCAATTCCCAGGCA
GCTAGTACATGGAACTAAGTATCTTAGTGTTGAACTCCTC
AGCTGCTCATTTAATGAATTTTCCTTAGAAAAGCTACTGT
CGGCTTCTCATTGATCCTAATGGGTACATCTTCTGCCTCA
TTCTGTCCTAATTCACTATTTAATTTGCTCAGTTTTAAAT
TTTGTTATTCTCTGAGCAGCAGGAGAAAAAGCAGCTCAGC
AGTTCTGAGAATTCTGCAGAGCTAATGTCTGGCTGTACCA
ATGGGGGATGTACACATTTTTGAATAACTCCTGCTTGTGT
CTCCTATTCTACATTATGAAGGGTAATTGAGCCAGCAGCC
ACAACTGACAAACTCTGACATCTTAGTGGTTGAACGCACT
AAAAGTTTATGTTACAGTCTCATACTGCCCTTTCTCGTTT
TCTCTTTTTTTATTTTATTTTATTTTTTTTTTTGAGACGG
AGTCTCGCTCTGTCACCAGGCTGGAGTGCAGTGGTGCAAT
CTTGGCTCACTGCAACCTCGGCCTCCTTGGTTCAAGTGAT
TCTTCTGCCTCAGCCTCCCAAGTAGCTGGGACTACAGGCT
TGCACCACCACACCCAGCAAATTTTCGTATTTTTAGTAGA
AACAGGGTTTCACCATGTTGGCCAGGATGGTCTCAATCTC
TTGACCTCATGATACGCCCGCCTCAGCCTCCAGAATTGCT
GGGATTACAGGCATGAGCCATACGCCCGGCCCTTCCTCAT
TTCTTAGACTCTCCATCTGACACTTGTGGCCCCAAGGTTA
CTGAGGAAAGGAAAGAGGGAGCTGAGACTCAGCAAAATGG
TTTTAGAGCCGGGCCTGGAAGTGACTTATGTAATATCTGT
CCACACTTCATTAGCCACAATTTAGCCCACAGCAACTTAA
CTGAATGGCAAGCTGGGAAATGTAGTTTTTGCTGCGTGTT
CTACACGACCCCTGACTTTGTCAGCTTCTTGTGATGCTGT
CTCCACATTTTCTTTCTTTCAGCCTAGCAAAATATTGAAT
GTATGTCAAAATGCTTTTTGTCATTAGTGTTATAGGCCAA
GGTAACTCAAATATTTGCTGTGATTATGAACAATAATCCA
GCTATCTTGATTTCATACTCTAATACATTAGTCAACATGT
AAAGTGAAAAAAAAAAGTTTATATTTTATATATATTTAAA
AAATATATATATATATATATTTGCTTTTGCAAACCTATAT
AATTATTGGTACTTTGGGACTTATTGGCAAATATTTCTAA
CTGGTTATGTTAAATTTCCTAACCCAACATTTAAGGTAAG
AAGGCCACGGGCCTTCTATTCAGTGGCTGGACCAGGGTCT
GGTATGCAGCAGGAACTCAGTAGATATTTGTGGATTATAT
AAATCCACTTTGTCATCTACTTTGGGAAAGTGGTAGTTGA
GGCAGAAAGAAAGAAGTTTTTGGATTCCTGGTATCTTCCA
TGCCATTCATTCTCTTGACCATTGGGGCAGAATGTAAGTT
TAAGTGTATCTACTTTGTGTCTCTTCCCTTTCTCTCTCCT
TTATTTTTTTTTTCTCCAACCTTATATGTAGGTATGATGG
GATGAGGGGAGGTTTGGAGGAAAGAATAAAGAGGGCACCT
ACACATTCACATAACTAAACTGATAAATTGTAGACTCAAA
GCTGAGAGTTGAGCTATTTTTTAGGTACTACAAGAAGTAG
AAACAATGTCAGTTTCACATTTTGCCAGTATGAAATGGTG
AAAGCATTGCTCTTCTGGTTTTAGTTGACACCAGATTGAC
TATATTCTAATTCCTTAGAAATCAGGCTTTTTTTTTTTTT
TTTTAATGCCTTGTAGAAATAAGATAACAATTCATGAAAA
ACAGCAATAAAGAACAATTTATTGGCTGGACACGTTGGCT
CATGACTGTAATCTCAGCACTTTGTGGAGCAGAGGTGGGA
GGATCCCTTGAGCATAGGAGTTCAAGACCAGCCTGGATAA
CATAGTGGGACCCTGTCCCTAAAAAATATTTTAAAATTAG
CTAGGTGTGGTGGTGCACACCTGTGGTCCCAGCTACTTGA
GAGACTGAGGTGGGAAGATTGCTTGAGCCTGGGCGGTTGA
GGCTGTAGTGAGCTGTGATCATGACGCTGTACTCCAATCC
ATGTGACTCTGTCTCAAAAATTAAAAAATATATAAATAAA
TAAAATAAAAAACCAAACCAAAAAAATATTCAAGTTTTAA
ATGTCTCCTTCCTGAGTAATTTCAAATACACATTTCACAT
ATATGCAGACTGGAAGCCATTAATAGAGTTTCACTGGTAA
ACCTAAACATTCCCAAGGTAAGGTTTCATAGAAAACATTA
AAACTACTCTGTTCCACTTTGGGTTCCCAGCCAAAATTAA
TTAGGGCCTCATCAAGAGAAGCACTCACCTTGACTTTCAA
TGAGCCATAGATAAATAATGAACTAAGTTTCAGTTGACAA
TAAAAGGGCTTTGCTTAAAGGGAAAAGAAGATTTAATACT
TGGTTTGGGTACAGCCACCTGCAGTGTGTCTCTGTAGTTT
TTTTTTTTTTTTCTCTTAATATCTCTCTGTAAAGCTTCAT
CATCACTCTCTGACATGTCAAAAGAGAACACAAGCCAAAA
ACATAACTATGTTTAGATAAAGACAAGTTTGGGGTTGCAT
TTCCGCCTTTGAGAACAGTGTTATATTAGACAACCAATCT
TTTATAACAAACCATCCCTAGATGCCACTGTGGGAAAAAG
CACTGGCAAGAATGAACTATGAGCCTGGATCATTTGGCCC
TGGGATTTCGATTACAGAATCATCTTTTTTCCTCTGACCT
CCAGATGCCAGTTCTCATCTCCCTATTATATGCATTTCAT
TAGACTTCATGCATGGACTTTGATTTGAGCTTAGAACAGT
TCCTGTTGAGACACCTTTTAATTATAGTGCAAAACATTTA
TTCAGGCAAGGAAGTCTTTACTGCAGTTTTCATACTTCAC
AAAACTGAGCTAAAACTTACCTGTTTTGGATGAAAACTTA
AGTAGTGGGCAAACAACATTGATTCTCCAGGGCAAGACCA
CATAAGACAGATATTCTTGATCTGAGTGAGAAGTTTGTGG
GTTTGGAGTTATTATTTCTCTTTCAACCATGTCCTATTTG
GAAGAGGATAACAATGCCCAACAGATCTTTTGTTTAGTGC
TTCTTATATATAGTAAAATATTGTAATTTAACAGCTTGCT
GGGGGAACAAGAATTTGTTCCAGTTCCTGATTTAAATGTT
TATGCTAATTGCTATTTATTGGCCCAGATGCAAATGATAG
GTTGGCCAAAGTGAAATTTTATGACGAGCAAACTCCCCCC
TTTTGTGCAAATTGAAAAAGTGAAACAAGAGGAGGATGAA
ATGAGCCGAAGATGGTCTTAATGGCTGCTTTTTAATGGGG
AAGATAAAATTAAGACTGATTTACGTGGCCAACTCCCCTG
TTTTCTCTTATCAGCTCATTTGGCAGGAAAAATGGAAAAG
TAATTGTTCCTCTTTCAATGTGGGCCTCAAACCATTATTT
ATTGGCTGAAATTAATCGCTGTTTATCCTTCATTCACGTG
GAAACCGCTCTATCAGCATTATGAACCCCGGCAACTCAAC
TAGTCCCTTGCAATTTTGTCGACAGCAAGCTTGGATCCTG
ATGAGGCGTGCCTTAATTTTCTGGGCTGTGGGAGTTAATG
AAGACTCCTTTCTGAGGTGGACATATTTGTATTTCTACAA
CATTAATAACAAAGACCCACACTTTCTCTTTGGCAGCAAA
TAAACTTTTTTTTTTTTTAAAGAGGAAAAATTATTGAAAG
GACAGTGCTTGGGGGAAAAACAGAAATAGGATCATGAAAC
CAATTGGTTTTTACTTCAAGCACATCTAAAACATGAAGAG
ATGTGTAGACACTCAAGGGGCTGCACGTGGACAAAGTGCT
TCTGGGAATGCCCTGCAAATTGGAAAAGGCGAATGGAGAT
ACCGCAAAGCCACACATTCAAGAAGAATCACTTCTTAGTT
CTTTTTTGCTTCCACTTTGCCTCTTCTCAACACTGCTTGA
TGCACGTAATTGAGAGCCTGTGTTTTTTATGGAGCAGAGA
TTTCTGGATTGCTTCCTGCTCATCCTCAGGGAACCATCTG
GAACTGACAGTTTGTCCTCCAGACTCATATCTTCCTCTTT
CCAATCAACCAGTCAATCATCAAGCATTTATGCACACCTT
ATGTGCCCAATAGGCCTCGTTTGCTGTGGGAGAAGCACTG
AGAGCCAGAGTGCCCTCCGCATTGACCAGAAGCACAGCTA
AGTGTCAAGGCTCAGGTTAAATCTTAGGAAGCATTTATGG
GGAGGGGGCAAGCAGATTGTGATTGCAGGTTTTTCAGAGA
CATGTCCAGTCTTTCTGTGAGTTTCTTTGGATCTCATCTC
TGGCATTTGCCTGCCAAACTCCAACCTTTCTACCCTTGCC
CGACTGACTCTACTCTAAAGCTTTTGATCTAGAAGAATAT
GTGAGTAAATGTTTTCATGAGTCCGCAATCTCCATAGTCA
AAACTTAAATTATGTGTTTTACCACATAATAGCTTAACAG
ATGCCTTGAGTATAGATTCACACTTGAATTTTTTTTACTT
GGCTTTTATTTATTTAATTTGTCAGCATGAAAAACATTTT
CTTCAACTTTTTAATGATTTTCTTCTTTAGTTAATCTTTT
AGTGATGTGTGATGTTTTATCTTATTTTTAAAGTTATTTA
TTCATTGTTTTGTCCAACAAGTGTTTAAATGAACACGTAT
TGTGTGTCACACATTATTAAGGTATCTGAGGTTAGAGCAG
TGAACCAAAGAGACAAAAGCCCCTGCCTCTATGGAGCCTA
CATTCCAAGGGACTGCTATTATGATGATAAGTTCCTATGT
TCTTAAATTCTCTGTGTTCCTAATTCTGAATAGCCAGATG
CTAGTCCATTTATATATGACACGGTTTACTTAGCAGTTCA
CAAATTGTCTTTTTTAAATAATGCAATGATGAACATCTTT
TATGCACACTTGTTTTCTTCATGTCTGATCATTTCCTCAG
GCTCTCCAGAATTGCTGTGGTCTGCTTTCAAGTTCTGAGC
CTAGCTGCATGCCAGAATCACACCATCTGAGGCTTAGTGA
ATCAGCATCTCCAAGGTAAGTTCCAGGCATATGTATTTCT
GATTCCTAGCAAAACTTTAGAATATTATCTTATTATGATT
CTATAATGTCACTTTGATTCTGTTTTTAATTGCATACTGT
TTATATTTATATTGTATATAATATTTATTATATTCATAAT
CTCAAGTTTCTTAGGTTTCTTAGGTTGCTGGGTTTTAATA
ATAATTTACTGTAATAAAATCATACCTACTGAACAGTTCC
CATAGGGGCTGGGCTCAGTCTTTATTATTCTGCCATATTT
GTATTTTAAATGAAATTTTACCCAAAGAATGATATATATT
TTGCAAGTGAAAAGAGAAAAGCTAATGATTTGTGTTTATC
ACAACAGTTCCTAACCTCCCTTAAGAAGAGTTTTCTCAAG
TTGTATTGCAAAATTGATTTTATAATCCATATTATAGATT
TGTATATACCGATGCTGTCTTTCAGCTATTTCTATTGACT
CTCCATTAGCACTTTACTGTCTTAAAAAAATAAACAAAAA
AAAAATCAATCTTACTAATTCATAGAATATTAAAACAATC
CTATTTCTAAATAAAATTTCCTCTAGCTGATTAAAAAACA
CAAGGTAACTCAAGATTTTGGTCGGGGGTAGTGGTGGTAA
TAAGTTTGTGAGAGGGTGGAGAGGTTTGTATGCCTGCTGA
GAGGTCCAGAGAGATTTGGAATCTAGTACCCTAGAAAACT
TTCTTAAAAAAAAAAAAATTGTACTCTGACTTTTTTAAAT
GAGGTGCCTTTGTTTTAAAAATAAAAAGCAGAGATAAAAT
AATCATTTGATTTAGATATTTTAAAGTATGAATATCATTC
AAAACATTGAGGACCGTACAGCAATTGGTCACTAAATTCA
GTTTTAAGCCTCCTAGAAGCCAAGATAAAAAAGGGAAATC
TATACTTCTTATTGGTCTAATGAAGTATATAAGATCATTC
AAGAAAGCACCCTTTCTTCTGGGAGGTTTTTAAAGATACA
GGCAAAGAACTTGAAAATATGATGGATGTATGTTCTGAGG
ATCAGAGTTATTTCAAAAACCTTTCAAGACATTCTATTCC
TTTCTGCTTCTAACACTTAATCATTTCTCTTGTTTTGTCT
TTATAATTTGGCATTTTGTAGGTTGGCAAAAGTGCTGCTA
TCAAAGACAGGTAGAATGGCTCCTGTCTCTTGCTGCTTTC
CTGGCACTTGAGCTATGCAGTGATAATACAAGTGGAAAGA
ACTCAACAGAAGACAGGTATGTTTAACTTCACATCAACTT
TATTAGCTTTTGTCGAATTACATTATCAAATTCCATTAGA
CAAGGGTCAGGAATTGACATTTTTAGCATTACAAGTTTTT
TACATTATTTTTATGATTTTAATTATTAAAATGACATAGA
TTGTTCTTAGCCACTTGTTATTATTCTCATTTGTCTTCAT
TGCTTTGAGACCACTTTAGTAATTTACAGTTGACCCCTGA
ATACAGCTGTAAGAATTATTGACTATTCTTTACCTTTTTG
CTACAGTATTTTCTAGAGAAACTTTTGATCGTGAACATAC
CCTGCCATTATAGTTCACAGAAGATAGAAATATTTGTGCT
TTTTTTGTCTTTACAAAATATATACATTCTCTCGGTAAAC
ATATTCAACCATTAGACAGGTAGAAAGTAGAAAGGAATAT
TCTCTGCTTCTCAATTTCCATTTTCAAAGACATTTTGCTT
GAAAGTTTATTAAGGAGTATTAGTGTTTCAGAAAAAAAAG
CAACATTTATTTACCAGTAACAATTTAAAATTTTTATTTA
ACATATAATTATCACTTGCCATGTTATAAATTCAAGTTAT
ATATACTTACAATGTAAGTTTATATATAGTTAGAAATTAT
ATATAATTTCTAAGTGTGTTAAAAATCATTAGTTATTGTA
AAACTATAAACCTAAGACACAGAGGTTTAGCACTTGCCTT
AAGTAGCACAGCTAGGAAGTGGTAGAGTCAGAATTTGAAT
CTAGGCAGCTCCGCCTCTAAGACGTCTATCTACCAGGCTC
TTGATTCCTATACAACATCCCTTACCACCAACAACAACAA
CAACAACAACAACCAAAAAAAAAAATTCATCTTTGGGATT
TTTCAGACTTAATAACATTTTCATAGTTTAAATCTTTATA
CACCTTCCCTTAATACATGCAGTTTTTAGAGTTACCATTT
TTTCTTCCTCCTTCTGGGGCTGCCAGATAAAATAGAAGAT
ATCAGGCCGGGTGCAGTGGCTCACGCCTGTGATCCCAGCA
ACTGGGAAGCCGAGGCAGGTGGATCACTTGAGGTCAGGAG
TTGGATGCCAGCCTGACCAACATGGTGAAACTCCATCTCT
ACTAAAAATACAAAAGCGAGCTAGTCGTGGTGGCGTGCTC
CTGTAATCTCAGCTACTCAGTAGGCTGTGACACGAGAATT
GCTTGAATCTGGGAGGCAGAGGTTGCAGTGAGCCAAGATC
GCACCACTGAACTCCAGCCTGGGCGACAGAGCAAGACTCT
GTCTGAAAAAAAACAAAAGATATATATATATATATAGACA
CATACATACATGATACCTAGTTAAATTTGACTTTCTTATA
AACAAATAAATTTTTAGTATAAACATGTCCCAAATATTGC
ATATTTAACCAGTATCCTGTATTTTGCTTTGCTAAATTTG
ATAGCCTTATCTCTTTCCCCTTGTCTTGAAACTTCTCAAA
GTTAGTATCTTTACTTTCTGACCACCATTCTCTCTGTCAT
AGCACTCTTGTTAACCCTATTTTCTCAAAATAGTCCATGA
CCTTGTCTCAATTCCCATGTTCTCAGAACTCTTGGCTACT
TTGTATAATTTTAATAGTGCAACTCTGTAACTTAACATCA
AAATTAGATACTTTTATACTGGGACTGTAGGTGAAACAGA
AATTGTTTAAGGAATATCAAGACTTAGGGAGGAACTAAAT
GTTGAGCACCTCATCCTTCTTCAAACTTATTTTTTTCTTG
GTTTCTAATGTATGTTACCCTGTTTTTTGCACTTTTAACC
CATGACACACTCAAATCCTCTTTACTGGCTTTGCTTTCTC
TTTACTTCCTACCTACCAAATGCAGGCAGGAATGCAGGTA
TTTGTGATTTTCTCCCAGATTTGTATGTCTAGACTTGAAT
GATTTCTCAAATATATTTCCACTTATCTTCTAACCATATT
TCTGTTATGTCTCCCAGACATTGCAAGTTGCATGTAGATA
GATACAGAAGCATAATATATAACATTTATGTAATGCTTAC
TTATGCCTCACATATACTGACTTTTTTTATTTTCACAGCT
CTATTATTATACCTATTTTACAGAAGCTGAGGCACAAAGA
GGCTTAAGTTACACTTCCAAGGTCACAAAGATAGCTAATG
GAATTGCCTAGATTTGTCCCTTAGTACTGGAGAAATTCCC
AGGAGCTTTCCATCTGCTGGGTCCAGGTGCCACTTCTCAG
AGTCAGACAGATCTTCCATATTCTGCTTTCTTTCTTGCAC
CAAGTCACAGAACCTCAGCCAGAACTTCCTTCTCCTTATG
CTAGCTGCCACTACTACATAGCTCCACTCCTACACCCCGT
TCCACACCCCCAACCCAGCCTGGATGGTGAAGGAGGTCCA
ATTTATCCTGTGATGCTCTTCCATGCTTTCCAGTACAAAC
AAACACAAACATAATCTGGGGGAGGGAGGTGGTGCAAATT
ACAACAAGAGATTGCAAAAATAAACACTTAGGGAAATGCA
ATTATTCACAGTTTCAACACTCATTATCTGCCCTATAAGT
TTTACATGTCTTCTGATAGAGTAACTAACTAGAAGTCTAG
CAGAAATTAGCACTTTGTTTTTTAGATGGGGTCTCCCTCT
ATCACCCAAGCGGGGCTGCAGTGTTGCAATCAGGGCTCAC
TGCAGCCTTGACCTCCCTGGCTCAAGCTGTTCTCCCACCT
CTGCCTCCCGAATAGCTGAGACTACAGGTGTGCACCACCA
TGCCTGGTTAATTTTTAAATTTTTTATAGAGACAGTCTTA
TCACGTCGTGTAGGCTGGTCTCAAGCTCTTGGACTCAAGT
GACCCTCCTACCTCAGCCTCAGTAGTGAGATTACAGGTGT
GAGCCACTGCGCCCAGCCTGAATTATAAATTTTAAATGGA
TGATTTACAAAAGAGCACAAGGCAATTTTTGGAGGTGATG
GATGTATTTAAAGGATATATTTAAGCTTTGGTTATGGTGG
TGGGATCATGGGTGCATGCATATGTCTTAACTCATAAAGA
TGTATACCTTAAATGTCTGCCATTTTTTATCTCCATCATA
CTTCATTCAGTAAAACTAAAAAATAAAATGGGTGATTTGT
CCCTCAATAAACCTACCCTAAAAAGTAAAAGTACACAATC
TTCATGATCCTGATCTAAGTTTCTCACATTCTTCGTAATT
CAGAGTCTGCCCTTTTTTCCTGAAAGCAGCTATTGTTGTT
GATGTTCATCCACGTTACTTGAATGGATCACTATTTGTTT
ATTTAAAAATGATGATTGAGCATCTAATATGTGCTAGGCC
ATGTTCTAGATATGGAGGAAGAGTGTAGCGATGAACTGCA
GAGGGTTCAGGAAGTTAATATTTCATCGTACAAAACATTA
GCTAAAGAAGTAAACAAAGGAAACACAAATGTTCCCTGCC
TGTGGGGAAAGGAAGGAACCTGCTGCCCACCTGCAGCTGT
CCTCTGTTCAGTCAATTCACTTTCTAAGAGTCATTTTCTT
CATCTGTGACATGGGAATCATTATCTTTGTTTTGCTTGCC
ACACAGGATTTTTTAAAAGAATCAAGTGAAATAAGTGCTG
TGAAAAGTCCTCAAACTGTAAGAAATATGAAATTTAATGT
TGAAAGAAGGTTTGTTTACATTCAAGGAAAAGAAATCTTA
TGTTTAAGTGGAAAATGTAAACAGACACATGAAATGTCCA
TGAATCTGGGGAAGAGTTTCCTCAGTCACATTCCTCTAAC
ACTTGTGTGCATTTTTAGTACAGTAACGATGCTTAAGATT
GTGTAACTGAATATTTCATCAGAACAATCAAGGTTACCCT
TCAAAGCAGTTACAGAATTATCTTCTCCTAACTAAATATA
GGTACCTTAACAAACAGAAGGGCTTCCCCATGAGCCAAAT
GAAATGGCCTTTATATTTGAGATACTCGCTTACTTAGAAA
ATAAAAAAGGAAACAATTTGCTAAATTTGCAGCTTTTCCT
TCCTAGAACTTTGAGTTAAAATACTTGCACGGAAAGATTT
TCACATGATGTATTTTTAGAAAAAAGAAAAAGAATTAAGT
AAAAGGTAAATTTGTTATTGGTGAAAGGAGAAGGTTTGCA
TAGAGTTTTATAGTCTATCTCTTGGGTATGTTTAATCTTC
TAAAGTTTAAAAACTATTACCTTGTACCTACCTTTTCTCT
TTCTTGATTTCTTTATTTAACCTTTGAATTTAGTAAAAAG
TAGTCTCCGTTTTATTACAGTTGTAAAGATTAAAGCTGAT
CTTTACATTTTCCTTTTTTAAATTCGAAACTTTGGTCACT
TTTCTTTTTTTAATGAAGGTGGTTATATAAAATTGATCCA
CCTACAAATGATGTAGGAATTTCAGGGTCTTATTAAGATT
AGCCTTTATTAATTAATTATAAAGTGCATTAATTACACTC
TAAATGATAATTAGCCTATTCTCTAATCTATTGCTTATTT
TCTCATTGGTTTCATACTTGGCTTTCTGCAACTGGCATTT
AAGCTAGAAATTTTGTTTGAAAACTAACTTTAGTAGTGAA
ATTTCCTACAATGCTCGACATTTTGAAAGTGCTTTGTAAG
TTGCGAAAATATTCTGAAGCCGTAGGTTAGTGACAGTATT
CATCTTAGTCTATTCAGTAAGCTGTAACAAAATTTCATAA
CCTGAGTGGTTTATAAACAACAGAAATTTATCTCTCACAG
TTCTGGAGGCTAGGAAGTTTAAGATCAAGGAATCAGCTGA
TTTGGTTCATGGTGACGATCATGCTCCTAGACCACCATCT
TCTTGCTATTACTTTGCATGGTGGAAGCGGGGAGGGGTCT
CTCTGGGGTCTCTCCTTTATAAGGTCACTAATCCCACTCA
TAAGGACAGAATGGACTTAGACTCTATCTCCTGATATCCT
CATTTTGGGGTTAGGAGTTCAACATATGAATTTTGGGGGG
AAACAGACATTGAGACTATAGCAGTATTATTATATATTCA
ATTTGTTATTTGCTGATTTTGCTCCAAGCAGCTTCCTCAC
CATCAAATCACTAGCTATGCACCCATCATCATTGTTCCTC
CCCGTCTCCTATTTAACTTCTCTTCTTAGAAATTCTCTTC
CACTTTCCATCTTATCTCTTCAATGCCAATTTGTCTGGAT
CCATGACTCTTCTTTCCTGATTTAGAAATTTGGATGTTCT
CAGTCATATCCATGGTTTGTCTCTGTTTTTTCTTTTACCT
ATATTTTTTTCTTTAGTGATCCCTTTTATTTCCTAGCACT
ATTTCTTAAATTATTTCATTTTATGTGTAATTCATTCATT
TTATGTGTAATTTATCAGTTCGAGAAACTGTAAGCCATCA
TTGATATGTATGTAAACACTAAGTCTATAATCTGTAGTCC
CGTCCTCTCTTCAAACTCTGATTTCACATTTGCACTTGAG
ATCTCCTTTTGGAAAGGCTGAAATGTTCAATCTCATTTTC
ACAAAACTAACCCCTAGTCTTTCTCCTCAAACTTGGCTTT
TTTTTTTTTTTTTTTTTTTGGTTAATGTGTTCTATTTCTA
TTCCACATCCTAACCTTGGTATTCAGTTGTGATCTTTGAC
TCTTTCTCTGCTTTTTCTTACTCTAGATCCAGTCAATCTC
CAATTCCTATGTATTCTGCTGCTAAAATGCCAGTTTATAT
CTAGAAAACTCTCACTAACACTTGTCTGGACTAATTGCAA
TAGTCTGTTAATTGACACACTCTTTGTAAAATCCAATTTC
CTTTCATTGGCATTATCTTATTCATGATCTATCTTCAACT
TACTTTCCAGACTTCTTTCTTATTAATTTTCTATGATACA
GCCAAACATAATTATTCATCTTTTCTTAAAACATCCCAAA
CTTTGTGTCTCTTTGTTCATCACTTACTTTTTTCTTTAAT
GTGACCACCCCTCCTTTGCCCTGTTGAAATACAATCCATC
TTCAAGCTCCAACTCGAATACTACCACCTCCTTGGAGATG
ATTGATTTCTTGATCTCATGATTTCTTCTCACTCAGAATT
CCCACAGAAATTTGTTTCTACTGCTCTAATTTTGTACATT
TTCAAGACTTTCATTCCATGTAGCCCAATATTATGGCTAT
GTATGCCTGTCATCTCCCTCAATCCTCTTGGGGGATAAGT
CTTGTATATTCCTAGAGCCCTCTCACTATAGTGCGCTCAG
TGCCCTGCATGTGGTAGGCATCTGATGCAGAAATGGTTGC
GTGACTGAGTCACTTGATCATATAACTGAGTCTTGATGTT
GTGCTTCTCTTAAAACATTGGTCACCAGGCCAATTTCAGT
GAAACATTCCACAGGACGTTTGGAATCACTCCTTTCTAAA
GATGAAGGGGCAAGCATTCTGTAGGTGCTCAATATTTTCT
TAGACCATGTACATTGAGGTCAGAAAAGGAAATAACACTC
TAGGGAGTTTTCAAATGTCCTTGAAGAGTGTGAAATTAAT
ATAGGTATCTTGCAGCTTTTTAAAATTGTCTTCTGATATA
TGAAAAATGCCTATGTGGATAAAAAATCCATCATTCAGTG
GGTACTAATGGGAGCAAGACCTGTGAAGGTAAAGCTCCTC
AGACAGAACAATGTAAAGCTGCAAGTGCCTGCATTGCAAA
ATGCTTTGCTACCTTAAGACCTGAAGCAAACAAACTTCAG
TGAGGACACTTACATAAAGACACATTCACCCATTATCTCT
CTTCTCTACAAGGACAAGAAATGGATCTCAGGGTCTCTCT
TTGAGCATGATGGCTGTATTTATCCTGAAATGATTATTCA
CTTACTTGTTAAATGTTGCTCCATTTTAGAATATTAAACA
TAATATCATTTCTGGCTTTCCAAATGATGCTGTCACTTGC
ATCTAATATAGAGAAAATCAGCGGTTATTTAAAAACTCCA
GACAAAAGAGAGGCATGTACAAACCTTGGGAACTGCAAAA
TACCATATGGGAACAATAATTATGCTAATGTCCAACTTAC
AAAAGAAAAAGAGCAAAACTGAGGCAACAGCTGCTCTCAA
ACAATGATATTCAGAAGAATGGCATTGAAATATGTTTAAT
GTTTAGGACTGAATATCTCAGGTTCCTAGTCTTGCATGAA
CAAACCAAGATATAAGAGCAGAATTTAATCCGAACCAGAC
TTTTTGCACATAAAACCTCAAGTTGCTTAGCACCTCAAAG
ACCTGCTGCCAAATATTTCAACTCCCACCTCAATCCGATT
CCTAAGGTATAATTCTGAGGACAATGAATTCTTTATCTTG
CACATTTATTGCTAGAAAATAATTTCACATTTCTGAATGG
CAATTAGGTAATTCTAGAGTACATGTCTTAAAATATACAA
TATAGAGTTATCTTCTGTTTAAAAACAGCTTTATTGTAAT
TCACCTACCATAAAATTCACCCATTTGAAGTGTACAATTC
AATAGATTTTAGTATGTTTACAGACATGTAAAACCATCCC
CACAGTCAAGTTTAAAACATTTTCTTTGCCTCAAAATAAA
ACCTCGTGCCCTTTAGCTATCATACCCTATCCACCAAACT
CCATCTCGCCCCTCAGCCCTAAGCAAACAGTAATTTACTT
TCTGTCTAAGATTTTCCTATTCTGGACCTTCATAGGACTG
GAATCATATGATGTTATGTGACTGACTTGTTTTCCTTCAC
ATAAAGTTTTCAAGGTTTGTCTGTGTTACAGCATGTACAT
GTATCAATACCTTAATTCTTTTTTATGATGGAATAATATT
CCATTGGATGGGCATACCATACTTTAAAATCCATTTGTCT
CTTGATAGTCATTTGGGTTATTTCCAACGTTTGACTATTA
TGAATATTGCTGATATGAACGTTCTTGAGCAAGCTTTTTT
GTGGACATATATTTTCATTTCTCTTGGATATATACCCAAA
AGTAGAATTGCTAGATCATCTAGTAACTCTATGTTTAATC
ATTTGAGAAACTGCCAGATTGTTTTTCAAAGTACATGTAC
CATTTACATTTCCATCAGTAGTGTATGAGTGTTATGCTTT
ATCGTTATCCTCTTCAACACTTGTTACTGTCTGACTTTTT
AATTCTAGTCAGCCTAGTGGGTGTGAAGTGGCATATCATT
GTGATTTTGGTTTACTTTTTTTTTTTATAACTAAGGATGT
TGACCATCTTTTCATCTTTTATTGGCCATTTGTTCCCTTT
TCTCTGGAGAAATGTCTATTCAGATCTTTTGTCCAGTTTT
AAAATTGAGTTGTTTTACATGATTGAGTTATAAAAGTTAT
ATATTCTATATACCAGGCCCTTTTTGGGCACATAATTTGC
AAATATATTCTCCCATTCTGTGGGTTGTCTTTTCTACTTC
TTGATGGTGTTCTTTGAAGAACAACTATATTTAATATCAA
TGACATTCAATTCATCTATTTTTTTCTTTTTTGCTCATGC
TTTTTGTGTCATCTCTGAGAACAATTTGCCAAATCCAAGA
TTATGAAGATTTAGAACAATATTTTTTTCTAAAAACAGTA
TAGCTTTAATTCTTTCATTTAGGTCTTTGAACCATTTTGA
GTTAATTTCTATACACAATATGAAGTAGGGATCCAACTTT
ATCTTTTACATGTGACTATTGTTATCTTTGTGCCATCAGT
TTTAAAAAAAAAAACCCCACAAAACTATTCTTTCCCTATT
GAATGATCTTAGCACCCTTATTGAAAATCAATTGATCATA
GATGTCTGGGTTTACTTCTGGAGTCTCAGTTCCCTTCCAT
GGATCTTTATGTTCATTCTTGTGCCAGTGACACACTGTTT
TGAGTACTGTCACTTTGTAGTAAGCTTCAAAATCTGAATT
CTCCAGCCTTATTTTCTTCAGGATTGTTTTTGCTGCTTTT
GGCCCCTTGCAATTACATGTGAATTTTAGTATTAAATTGT
TAATTTCTACAAAGAAATCAGCTGGGGGCTGGGTGCTGTA
GCTCACACTGGTAATCCCTGTACTTTGGGATGCCAAGGCA
GGTGGATCACAAGGCAGGAGTTCAAGACCAGCCTGGCCAA
GATAGTGAAACCCCATCTCTACTAAAAATACAAAATTAAC
TGAGCATGGTGGCAGATGCCTCTAATCCCAGCTACTCAGG
AAGCTGAGGCAGGAGAATCACTTGAACCTTGGAGGCAGAG
GTTGCAGTGAGCCAAGATTATGCTGTTGCACTCCAGCCTG
GGCAACAGAGAAAGACTCTGTCTCAAAAAAAAAAAAAAAG
AAAAGAAAAGAAAAGAAATCAGCTGAGATGCCAGTAAATG
GTAAAGATTGTGTTAAACCTATGTATCAGTTTGTGGAATA
TGAACATCTGAACAATGTTGTCTTCTGATCTATGAACCTA
AAAGTTTTTCCATTATTTGGTTTCCTTTACTTTCAACAAA
GTTTGTGAGGTTCAGAGTATAAGTTTTGTACTTCTTTTAT
TCCATTCCTTTGTAAGTATTTTATTCTTTTTTTTTTTTTT
TTTTTTTTGAGACAGAGTCTCGCTCTGTCACCCAGGCTGG
AGTGCTGTGGCCGGATCTCAGCTCACTGCAAGCTCCGCCT
GCCGGGTTCACGCCATTCTCCTGCCTCAGCCTCCCGAGTA
GCTGGGACTACAGGCGCCGCCACCTCGCCCGGCTAGTTTT
TTTGTATTTTTTAGTAGAGACGGGGTTTCACTGTGTTAGC
CAGGATGGTCTCGATCTCCTGACCTCGTGATCTGCCCATC
TCGGCCTCCCAAAGTGCTGGGATTACAGGCTTGAGCCACC
GCGCCCGGCCTAGTATTTTATTCTTTATAAAGCTATTGTG
AGTGGAATTGTTTTCTTAATTTCTTTTTCAGATTGTTCAC
TATGAGTGTGTGGAAATAGAATTGGCTTTTGTATATTGAT
CTTGTGTCCTACAGCCAATCTTGCTGAACTGACGTATTGA
TTCTAATAGGTTTTTAGTGGATTATTTAGAATTTTCTAAG
TACAAGGTCATGTAATCTGTGGATAGAGATAGTTTTACTT
CTTCCATTCCAATCTGTATTCCTTTTATTTCTTTTTCTTT
TTCTTGCCTAATTACCCTAGCTTAAATCTTTCCTACAAAT
AATGAATAGAAGTGGCAAGATCAAATATTCTTGTCTTATT
TCTGATCTAAAGGGAGAAACTATCCAGTGTTTTACCATTT
AGTATAATGTTAGCTATGGGGTTTTTTTTGTAGATGTTCC
TAGTTTGTTGAAAGTTTTTATTACAAAAGAATGTTGGATT
TTGTTAAATGCTTTTTCTGCATCTGTTGAGATGATCTTAT
GGTTTTTGTTTTTCATTCTATTGATATGATGTTTTACATT
AATTGATTTCAGGATACTAAATTATATAATGTTTTACATT
AATTGACCTCAGGATTTTAGCCTATTGATACAATGTTTTA
CATTAATTGATTTCAGAATTTAATGTTAAATTAACCTTTT
ATCCTTGGGAAAAATTCCACTTGGTCATGGAACATATTTC
TTTTTATGTTTTGGATATACTGCAGACTTTTCAATGAGTG
TCATCCACTCTGTAGAGTGTGTTTGTGTTCTTGACAGCAC
ACGGAGTGCAACAGAAGTGCAGGCATCACACTGAGGGTTC
AGCATTTTATATTAATCACAGTGCATTAATACTATTTGTT
GGTTTGACTGCTGACAAATATTGAAAATACTTGGTATCGG
GAGAACCCGCCCCCGATGGTTAATGTGGGTTCTTTTCTAT
TCCCTAAGCATCTCAGTTGGTTTGAGAAATAAAGCGAAAG
AGTACAAAAGAAAGAAATTTTAAAGCTGGGTGTCTGGGAG
AGACATCACATGTCGGCAGGTTCTGTGATTCTCTCCATGC
CATAAAACCAGCAAGTTTTTATTAGTGATGTTCAAAAGGG
GAGGAAGTGTACGAAAAGGGTGTGGGTCACAGAGATCACA
TACTTCACAAGGTAATAAAATATCACAAAGCAAGTGGAGG
CAGGGCGAGGTCACAGGACCACAGGATGGGGCAAAATTAA
AATTGCTAATGAAGTTTTGGGCACACATTGTCATTGATAA
CATCTTATCAGGAGACAGGGTTTGAGAGAAGACAACCTGT
CTGACCAAAATTTATTGGACAGGAATTTCCTCATCCTAAT
AAGCCTGGGAGCGCTACAGGAGACAGGGGCTTATTTCATC
CCTTCAGCCACCTCAAGGGGGCCACCTCAAGGGGGGTGTC
TATAGACCTACCCTCAGGGCACATTCTCTTTCTCATAAAT
GTTCCTTGCTGAGAAAAAGAATTCAGTGATATTGCTCCTA
TTTGTTTTTGAAAGAAGAGAAATGTGGCTCTGTTCCATCT
GGCTCTCTGGCAGTCAGAGTCCAAAGTCTTATCTCTCTTG
TTCCCTGAACATTGCTGTTATCCTGTTCTTTTTTCAAGAT
GCCCAGATTTCATATTGTTCAAACACACATGCTGTACAAT
TTGTGCAGTTAACGCAATCATCACAGGGTTCTGAGGTGAC
ATACATCCTCCTCAGCTTACAAAGATGATGGGATTAAGAG
ATTAAAGTAAAAACAGGCATAGGAAATCACAAGGGTATTG
ATTGGGGAAGTGATAAGTGTCCATGAAATCTTCACAATTT
ATGTTCAGAGATTGCAGTAAAGACAGGTGTAGGAAATTAT
AAAAGTATTAATTTGGGGAACTAATAAATGTCCATGAAAT
TTTCACAATTTATGTTCTTCTGCTGTGACTTCAGCCGGTC
CCTCCGTTCAGGGTCCCTGACTTCCCGCAACACTAGGCAT
CTTTAAGGATTACTTACTCATCATATGATAGTTTACTGCA
TCCTCATCAGTCCAAACTCCAAACACACATTTGAGTGAAA
AAGCCCAACCAGCTCCTTGCTGTTACATACTAGGTGCTCT
GTATATATTTGTAGACTAATTAATTGATTAGACAACAGGT
CCTGAGACATGCAGGCAACTCACATGTCATGTCTGGTATC
TTGAGCCCATTTGTAAACTGTCCATACAGAAGAGCATCAG
ACTACCATCAAGTGGCAAGTTGGGAGAGCCATCTCAGGAA
GTCAGAAGGGAGTAAAGTAGGCATGTCATGTTCAGGAAAC
ATAACTCCAAGTGTCCTGAGTAGTAGTTTTATTGTGAGCT
GAAGCAAGAAGGGGGATATAGAAACATGAAACATGATTTT
ACTTTAACTGCTAGAAAAGAACATGATAGATGCCTTTCTC
TGAGTTTCCACATGGCCTGTGCAGGCCTCAATCATAACAC
TTGATGATTTACTTGCCAGTCCGCATTACTGGAATGTCTG
CATATCAAAAGTGTTTGGCATACAGAAAGCGTGCGTGCAA
TAATTGCTTATTGAATGAGTAAATAGTAAGCTGACTGATC
CATTTGGTGGGTGACAATGGTGTTCATAATAGCTTTGGCC
AAATAAAACAAAGCAACTCTCAGGGAAAAGGGATATGACT
TTTAAAAAATATTTTTAAATAACAGTAGCTACTGTAATCA
AATAGTAGATTTTGATGTATTTAGCTTTAGCAGAAGTGTA
ATTCATCCCCTCGATCAGAATTCTTAAACAACACAGACAA
TGCCATTTTATACTCCGAGGGTCAAGCTGCTAAGCTCACA
TGCTTCTTCTCTCTCTCACATTTCTAGAAAAGAGCAATAA
TCAACTCCCATCAAATCCTCAAAAAACAGTTTTTCCAAGG
TTAAAGCACACACAGAGATCAGGATTAAAGAAAGGATGTT
TCTGTCTTCCATTAGTTCACTACATTTTTAAGACACCTTC
AATTATATTTTCTAATATTATGCTAAATATAAAAATTGAT
TGCAAATTGGAACCTAATTTTCAAAACATTAAAATATGCA
TTCTAGAAGCAAAGAAATACAGTCTATCTGTTTGTACTTT
TCAGCTTATGATATCCCACTAAAAATCAAATAGCATTTTA
AACATGTGTTTAATGTGGTGTGTTTTTTCTGTTATGTCAT
ATCAAGATGACAATGAAGGGCTTTAATGATAATACTGATG
ACCATAGTACTCTTTAAATCTCACTTGGATACTTATCCAA
CAGGGCCTAACTTGTGGGTAAATAGATGTCTGATTATATC
TATGCAAACCAATTGCAATTATTCTTGTCCTTCAGATAAT
AAGGCTTCTCAGCTTTGTGCAGTTTCAAAGGAAATAATTT
TGGTCTTTTAAACACAATAATCAGCAGGCAGAAATGAGAA
CAAGAGCATTTAAATTCCTGTGGAAAATAGTATCTCTGCA
ATAGGGAGGGGGTCCTTACAAGTCAGGGAAAGATAGATGT
GGCTTCCAATGTACTTTTCTTTGCCCTAAGTTCTTGGTTC
TCATAACTCTCTTGGTTTCATAGTCGATTTCATTTAGAAA
ACCAATAGATGGGAAAGAGTTTTATCCTCTAAATGTACTG
TCTAGCTTGAAAAGAGTGATATGTACAAGGTGTTTTCCTT
TCACCCAATGACAGCTTAAAACCTACTGTAGTAGATACTG
AATTTAAGGCATTTGAAAATCTGGTGAAATATTTTAGAGT
ATCCAACCCCACACCCAGATAGTGTATGAAAGATGTTCTA
GGTAATCTTCTTTAAGGCCCTATTCACTTAATGGAAATGC
TTAGCTGCATAATTGCTTTGAGCCTATTGCCATTCCAAAT
GGAAAATATAATAATCTAATGGTATTGTCTCTATAAGCGA
ATGAGAATTTCAGGAGTGGCTGTTGGTGCCACCCATGTGA
TCCAGAGAGGTTAATGCAGTTAAAGTTATTTCACAGTCCA
TTAAGGAGCTTACGGTGACCTCGCGACCTTTGTGCCAACA
ACACGGAATCCATTATCATCACAATGGAGGAGCTGTGGGT
TCGGCTGACTTGACAATGGGCCCGGGAAATCCCAAGTTAG
TACTTAGTTTAAAAATGCACTTTTCTTTCTGCTTCTTGGG
TATGGCTATTAATATGCCCTCCTATAATTTGTAACATTAA
CATTGCTGAAGGTACAGAAAAGGACATTGAAATGAAGATG
TCAAAACTGCTGACTTAGTTCAGTGCATGATAATATTGGC
TATGTATTGAAGTAGTAGATATCTAACAGCAAAATCAAGA
TGAAGAAAGTCAAAGAACTCAGTTAAATTAATGATAAATT
ATCACAGGTTGTGAGATTCATTTAGGCAAATAATAGCTTT
CCTCCATTTTTTAATATTATCTCCTATCCTGAGATTTAAT
ATACGATTTAGAAAGAAACAAACACTTTTAAATTAAGAAT
AAGAATGTTAAGAATGCAATTCATCAAAACTACATTAAAA
GAGTTACTTTATGAAAATCCAAATTTCAGAGAAATGTGAC
ACATTGTATTTTTTCAAGCACATCTCACTATGACAAATAA
TGCCACTAGACAGACATCAATTGTTTTTCTTTCTTCTATA
CGTAATTGGGTGAAAGATATCACTGTCACTTTTTAAACAG
ATTTAAAGCATGGGATTAAAAAATAAAAATTTTTATAAGA
GTACTGGTTAATAGAAAAGTGTTAATTAGCATTTTTGTCC
TCCAAGATGAACTTTACTACACAGGAGTCTACTGTGGAGA
AATAACAAATATTAAAATTAAAATTAGATTTTGCAGTACA
TGTACTTTGTATCAATAGAAAAGAAATACTAGACCAAATA
GTTCTTATGCCAAAAAAAATTAAACAAGATCATTTATAGA
TGTGAAGGTTAAATTGTAAACACACATTGCAAAAGAGCCA
TTTATATTCCCAGAACCCAAAAAGGAATTATTTTAAAATA
ATTTAAGGAAGGCATTTAAATGTAATTAAATAATCTAGCA
GAACATTTCAAAGATAGTTATTGCTGATGGTAGTTAACAT
ATCTTACCTCATTTAAACACAATAAGGTTCTAGCACTTAT
TACAGTTCCAAATGCCTGTAATATAACCACGCTAAAGCTG
AGATCTCAAGTTAATTTTCAGGGACACATTGTGAAGATGG
CTTTTTATGGTTTGCTGTCTGAGAAAATAATTTTTACAAA
AGTTTCTCCTACTTCTGGTGATTCGGAAGAAAATAACATG
ATCCAACAGTATTTCCTAAACAGTTCTAGTTGAGACCTGT
TATATTTAAGAAAAAATATTCAAATGACATATTAAATTTA
GTGTTTGAAATTGGTGTTAAAATCTACCTGTTAAGGTTTA
GAATTAAAAGAAAAGTATCTTCCAGGAGGTTTACATTAAG
TTGAATAAATATAACTCAGAAATAATATACATAATAAATA
GGTATTTAATCATTTATTATTAAGGAAGATTACAAAGGCT
ATAGTTACCAACCATTAAGCCTACAGTGACACTGTTTCTA
AAACAGGATTTAACACTACTTGACTTTTGAATTTTTGCAT
TGTTTTTAAAATTTGGAAATAATTAAAACCAACTGGGGAC
TTATTTTAAAAAGTCATTGAATTTAATTCTGTAATTAATT
ATATAACTTACAAAAGAAAAATAACCAGATAATATACTTT
CATTATCTGCTCTAATTCATTAACCTAAAATGGTTTGCAA
GATATTTACAGTAGTTGGAAGATATATTTTTTATTGATGA
ACTCTAAAAGATATGTTTTAAATGTCTTTTCTCGGCGAAT
ATTTGTTTTAATGATTAATCTAATTTTCATTGTAATACAT
TTCCTGTTAAGCATCTTATTCCTTAAATGAGACAGAATTT
CAGACAAGAACAGTAAGGTCCAGAATGAGAAATTGGGAAA
TAGACAAGCAACCACAATAAGTGGTTTTAAAAGAGTACAT
ATTTTAAAGGTGAAGAAATAATACAGAGTAATCATGGGTC
GGAATTTTATGTGTGCAAACTATGACAAATTTTGATGGAG
TTCTAAGCCATAGTATATATATAAGTTTCTCCACAATTTG
CAAAACATAATATTAAAAAACACTTTTTACATCTACACAT
ATAATGTACCTGACACCAAAAATGGATGTAACTATTGGAC
TTGACTTTCTTACAGTGTTACTGATAAGTATCATTATTAT
TGCTAACAGCACACATCAGAAACTGAAGTTTTAAGCATTG
CACTTGTTTTTCTTTAACTTTTCTTAAAAAAATATTGCTG
GTTCTGACAGTTCTGTTTTCTGTGGGCTTCGTTTGCAAGG
GGACCCCTTCCATCAAGAACTCTCTCTTTATGGAAGTAAG
AATTAATAATAGAAAAGAAAAAAAAAACCTGAAAACTCTG
GCAAAATATAAAACATGCCTCTTAAAGGAGAAATGTGTAA
CTCCAAGCTCTAGTGAGACAGAGCAAATTTGCTATGTAAA
GATGCCTCTATTTGACTAAAGGGAAAGTTATCGCTGAGAG
GCTGGCATAAAGCGTGAAAATATAAATGCTGCTTCCAAAG
TGAATCTCAGACTTCAGTAGCCAAAAATAAACTGGTTCTT
GGCTGAAAGACATAAGTGCAATTGTGAAATTGATATCCCT
CCTTGGCCGAGTCCCAGACAATATGTTGCCTTTCGGGGGC
TGATCAACGTGATTGATGCGATCTGTGAAAGCCAGGGGGG
CGCTCCCCTTTAATCAAACCCACCGTCCTCGACAGAGAGG
CAGCTGTGAACTAACAAGTTCTTCAGGCTTTCTCCCTCCA
GGTCTCCTTAGAAATCTGACAGCCCAGAAGGAGAAAAAGG
TGCCAAAACAGCCGCAAACCAGACTCCACCCTGGAAAAGA
AAAGGAGAGAAAAGAATGAAAAGATCAGCTATTGATTGAG
ACATAAGATGGCAGCAATTGAACAGTATATTGCCTTTCAA
AGACAAATTCAGACTTCACTTTTAATGCCATAACAAACTT
ACTAAAGACATGCAGCTAAGTTTTTTTTTTCCTCCTAAAA
AGATAAATTTTTCTGCTTCTATCTAGTAGTGATAATCAGG
GTTATAGAGTCAACACTCTTGTTTTTTCATATCCCTCTTC
AGTTTTTATGTTTGCATCACAGATTTTAGAGTTTTAGTAT
TCTATCTCCCACAAAAGACATGCAAAAATAAAGTCATGAA
GATAAAAATAACCTAAAAATTTTCAGGGAGTAGCATTAAG
TTTACAGACATGCTGTGGTTATCAGTGTGGTGAGTTTTAA
ACACCAGGTCCCTAATCTTATAATCACTGAACTTACCACT
TGTTCAGACACTTCTCTGCTGCTACAAATGAAGGCATAAG
AATATCAAATTGGAGCTTTTGTATTTCCTATGGTAAATGT
TTCTAAACCTATAGCAAATTGCCACTGTTCGTTTCTTCTA
TAGCTATCGTATGACTCAAATTGATTCTAGCTTAAAAGAT
CAACACCAGGGTATGATCTATTTTTTCAGGGTTTTCTTTA
ATGTTGAAAGGCTTCCAAGTTGTTTAACCTTACCACACTC
CCCTGCATTGTTGTCCTATTCTCACATAATATTCTGGTGC
CAGATTGTCAGCTAATTATGTCACAAGCAATCAACTAACA
AAGCACAGCCATTCTTGCCTGGAGAATGAACCTTGTTTCA
GAGCTACTCCAAGGAAAAAATAGGTTCTTTCATTAAAGAA
ATCTGGAGCAAGAGTTTTATTTAACTCCACATTCCATTTC
AACACTGCTATTTCCTTGATGCTGTGGGGATGTTGATTGC
TGGTTATTTCTTAAGCAGCTGCATGGGGGAACACCCTGGA
GCTCCATGAAGCCCCTAGTTCACCACGAAGAGTAAATGGG
AAGATGCACAACTATTTGGTAAAACTATTATGTCCATTTT
TAAAATGAAAACCAACAAGTCATCTTCCTCCAAAAGATAT
TTTATGGCTTAATCTCTTTGAACAATTACCTCAGGTAAAG
ACTTGGTATGGAGCAAAAATATAGCAAATTGTCAATGATG
TGTTTTAATGGAGATGAGATTTAGCATAGACATGCAAACT
AAGGGAATACCCAGAAATCACTGATAGTAGAAAGGTGAAT
TTGTGATAGAAGTGTGGAGTTGTCTGGATATGTTTCTAAA
AGCAGGTGAAATTACGTGCCTAACAGAGAGCCTGGCATGG
TGATGGCCTCAATAAAGACTGGTTCCCAGGGCCAGGCACA
GTGGCTCACGCTTGTAATCCCAGCACTTTGGGAGGCCGAG
GCGGGCGGATCACCTGAGTTCAGGAGTTCGAGACCAGCCT
GGCCAAGATGGTGAAACCCTGTCTCTACTAAAAATACAAA
AATTAGCTGGATGTGGTGGTGCACGCCTGTAATCCCAGCT
ACTTGGGAGGCTGAGACAGGAGAATCACTTGAACCCGGGA
GGCAGAGGTTGCAGTGAGCCAAAATCGTGCCACTGCACTC
CAGCCTGGGCAACAGAGTGAGACTCCATCTCAGAAAAAAA
AAAAGAAAAAAAAGACTAGTTCCCCTTTTTATGTAGGCAA
ACTCTAGAATTAGTTCTCAATTTTTGAGTACATGGCCACT
TGGAGGTAGAGAGACCTAGTCAAGTGATATGACAATGAAG
AGCCCGCATGGATAAAACATTTACTAAGAACAAATGATTT
ATGTTAGTACCCATCTTTCCCTTCATCTATTAAGGCTTTA
ATGGTATTCATTATCTATTTAATAAAATAATCATTTAATG
ATGAATATATTTTAAAATCTTACTGGGGAGGGAAAACTAA
CACACAAGAAGAAACTGAATAAAACATTACAATACACAAT
TAAGTGATATACTTTATACCATGAATAATAAAATACAACA
GGAATTCAAAAAATAGGAAAATTTGCTCATGGCTTCTTCT
TTAGGTTCTTAGGTTGTTCCTCAGAGTTGCAAAGCCAAGA
AGAGCTTTCAGGTTCTTGGTTTTTGCAAACGAGAGAATAA
TCTCTTGGAATGCTGATCCAGTCCAATACTTTGCTATGAT
AATAAAAATGTGAAACTTGAAATCCTGATAAGTTAGGATT
AGAATCAAAATTAAAGTTTTAGGTACCATGACCACTAAGA
TCCCAGGGACTGAAAGTATAGCTCCTGTACCTCCAACTAT
TAATACTTGTTATGGGCCACTACTTACTATTCTCATAAAT
TTCTTTAATTATATTGATATGAGTAGAAAAAAATTTTAAG
GTGAGCCCCTAAAAAGTACCAAACTGCTAAGAATATTAAT
GAGATCTTCATTGAAAATAATGACTAAGAGAAAAAAAATT
GTTTGGAATGTACATAATACATTTATTTTTAGTAAGACAT
GCTGCATTTTCATCTAGTGTAACAGAAAACACCTTCATCC
AAAGGTGTTTTTCATTTTATAACTGATGATTCTGGGAAAA
TAAAATCTTAGCTTGAGAAATGAGTAGATATGCAGGAATA
CTGCAGAAAAGAATGCAATTTTCACAGTGTTTCACAAGAT
GAATCTAATTCAACTCTGCAGCATCTTTTATAAGACCATG
ATCTTGAAAGCACAAATAGGAGAAAAAACCAAAGAAATAA
TTCAGTAAACCTCTCGTTATATTGAAAATGATCAAAACTT
AGTGTCAAGGTCTTTATGTATGGATACACTAAAATGATAA
GTAATTCTTAGGAGGGTCACAGACACATAAAAGGTGTTCA
AATTAGGCATAAGGCAAAATGTAAGAAGTTTGAGTTTCCC
AGCTTGGTGAAGTGATTTGTGATTAATATTCTGGGATATA
CAAAGTTATAAGAGATTAAAAATGTGATCATATATTTCCA
GTTTCCACCACCAAGAGAGGAAAATGAGTAGGTAAGTTTA
AAATGCATGAAAGGGATTGAGGTTAGAAATTCTGAAGATG
GCCTGGACAGGGAAGATTATATTGAAATTTGTAACTTGAA
AAAGTCTGAAACTGTTTTCCCTGGAGATCTTTGAAAATAG
AAGAGAGATGATATATTTTGGCTCAGAATGATTTTAATGC
CATCCTGTCTAGAGTCAAAAGAAGAGGTGATTAAAAATGT
CCTATCCTGGCTTTGAAAACAAGATTATTATGAAGTAGGC
CTACATTCTTCAAGTAAAATAGTATCAACAGGAAAAAAAA
TTTGATTTTTGTTACTAGAAAAGTAGATTAGGTTTAACTT
TTCTAAGTTGCACACTCTATGGTAAATTTGCCTCTAAGGC
CTTCCCCTGCCCATCCCCTCCCCTCTCCAAAAAATTAAAG
AAGTCAACATATTCACAAGTGCCACATGCAGAGCTTCATG
TACTTACTGGATCTGTGATTGGGGAGCCTTACTTAGGTGG
GTTTTTATCTTCATGGGGATCTTGAGGTTTGCTGTTTAGA
AGGAAACAAGAATTCTAAGACATGAAAGTAATGTGATTAT
TCCTATTTTAGGATGAGTTTTGGGACTTTTAAGGTATTAT
AGATTTTTGTTCTTGTATTTATTCTTTTTTGATAACAGGA
GTGAAGCAAAGCATATGTAAAGTAGTAGTTCATAATCATA
CCCAATTGGAGGCTGGGAATCTTTAAGTAAAAAATTTTCA
AAGTTATATAACCTGTATAAGGCAGCAATTATATTTTAGT
GCCTCTTTGAGAAACACATAGAAAACAATGTATGATTCCA
CATGGACAACACGTACTCTTTTAAATGAATTTTTAGAAAG
CATTATTAGTCACTATCTTTACATACACATGGAAAACAGG
TGTTTTTGTCTTCACCCAATACGCAATGCCTGGTGCACAT
GGACTGACAGAAACTCTTCAGGGGTCCTCAAGGACCCCTT
GCCCTTGGGTTAGGAGCCTCTCTTCTAAAGAAAGTGACAC
TCATTCTTTTTGGCATTTTCTTTCTTAGCATGCAACATTA
TCATCAATGGAGAAGAAAATCTGTTTTTAGGGTGAACTCA
AATTTGAAATAAATGACTCAACAGTGATTGGAGATGACTT
GGAGCATAGAGGAAAGTAATATGCTATTTACAGTGACAAA
TTTCACAGTTGTTTAACTTCAACCCATTTTAACCATTTGG
GGAAAATTTATTTATTTAGCCACTAAAGTTAAAGATTAAA
AAAATCAGCCTCTGGAATCACCTAATTAATGATTTTTCAA
GGTGTCTTTTTCAAAACAGCACCTTATTTATTGCCTACAT
TCTAGATCAACATTTAAAAGGTCTTCTTTCAGCCTCTGTC
AAGCAGGCCTATTAGGAAGTGAGTAAATTTAATAAACACA
CAACTGCACTAAGTATGCTCACCTAATTTGCATGTCTGTG
CAGGTACAAGTGCAGTCAGTGTGGGCAAACAGCTGTCTGC
TCTTCGTTTGTGTGGGTATGTAAATGAGGCTCTCAGAAAA
TGTGTCTCTATCAAATACAGCAAACCTAGAATTGGAAGGG
AGATTCAGAAGCCATCCGGGACATCTCAGGCACACTACAT
TTAAATCATCCTGAAGGGAGCTGTTGGTCTGCTTGTTAAG
ATCATTATAAGAATATGCCTCTAAAGAGAGTTAGGAAGGA
ATAATACATACAGAAGAAACAAAAAAAAAAAGTATATGAT
ATATTTAAAAATTTTTTTGGCCAGGCAAGGTGGCTCACAC
CTGTAATCCCAGTACTTTGGGAGGCTGAGGTAGGCGGATC
ACCTGAGGTCAGGAGTTCAAGACCAGCCTGGCCAACATGG
TGAAACCTCGTCTCTACTAAAAATAACAAAAAATTACCTG
GTATGGTGGTGGGTGCCTGTAATCCCAGCTACTCGGGAGA
CTGAGGCAGGAGAATCGCTTGAGCCTGGGAGGCGGAGGTT
GCAGTGAGCAGAGATCGCACCACCACTCCAGTCTGGGCAG
CAAGAATGAAGCCTGGTCTCAAAAAAAGAAAAAGAAAAAT
TAGTTTTATGGGAGATATAGCACAATTATTCCATTCTGAA
ATACTATTTGTTGTAAAAACGGGATTTAAAACATACTTGT
AGCAAAATGACATATCAAGTCAATTAGTTGTTTTTGCTTT
TAATGTTAATAAGTATTTGTACCATATATCATGTGGAGTA
TAATGCCAAATAGGACCCCCAATGGGGAAGAGTAAGCAGG
GTGGGGGCAGTAGGCAAGGTGGGTCCTCTATGTAATTTGT
ACTAGTGTTACTGGAAAGGGATCCCAAGCCAGACCCCAAG
AGATAGTTCTTGGATCTCGTGCAAGAAAGAATTAAGGGTG
AGTCCACAGTGCAAAGCAAAAGCAAGTTTATTAAGAAAGT
AAAATGGTGAAAGAACAGCTACTCCATAGACAGAGTAGGG
CATTCCTGAAAGTAAGAGGAGAAACGCATCCACCCTGGGT
TCAATACTTATTTATGTATAGGATGAAAAAAGATTATGGG
GAGATGCGCTCTGCTACAGGGGTTTGTGATAAAGGATTCA
TTTTTTTAATTACTGTATTTTGCAAGAATTGATATTATTA
TCTTTAAAGCAAAATTAGGAATGCTTCTGTTCCCAAGATA
TCAGGATATCAGGACATTTCTAAGTCTGGGTCTGTTTAGT
AAAAGTTATCAGTCTGTTCCCTGAACCATGAACATCTAGA
GGCTAAGAATACCTAACTTCCTGGGAATGCAGTCCTGCAA
GCCCCAGCCTCATTTTTCCTAGCCCTCACTCAAGATGGAG
TCACTCTTGTTCAAACGCCTCACCCTATGTCACTCAGATC
TTACCAGTTTTCAAAAACAGATACCGTCCTCTGAAATTCA
AATGTATAATTGAGTTCTATCAACTTTCTGTGTTTCCATA
GTTTGTGATTTAAAAAAGAACTTTGTTTTCTTTGTGTAAA
TAAATAAATAACAACCTGCAGATTTTTGTTGTGTCTTGTT
TTCTCAAGATATAGGCTTTTGTATAAGGAAAAAGGAATTC
TAGCAATGGATCAGAGTCTGTGGGTAACGGTGGGAAATAT
TTTCAATTTTATGAGCAGTTTCATAGCATAGCTATACCAC
AAAAGATAAAAATTTCTAACGTGAATCAGTTCAATAAACC
ACGTATGTACATATGTTTGTGATGTTTATAGATGAATAGA
AATGTCCACAGTCCTGTGCATTCATTGGAAATGCGTCCTT
TGTGATGATGCCATTTAACAGAGTCTCAGTAGAGCCACAT
TCTGGAAGATTTTGTACTCTGCCATAAGAGGGACCTTCAG
TGTATGTAGCTGAATGTAGCAGATGTTGCCAAATTCCTAT
TTGTCCTTCACATGAAGTCCATATTGACTGCTTCAAAAAC
TCTTTGTATGAGCTATTATTTTCAAATTGTTTCCCAACTT
ATACTGCAATTGAAAATTGGACAGCTTTTCAATTGCTCTC
GCATTCCAATTGATTACCAATACAGTTTTTCAGAATTAAG
AATATCAGTCTATTCTTTTCCCTGGCATCATGTTGACTCT
GTGTGGTTTTCATTTAAATATTGCAATACAGTTTGTGCCT
GACTCTGTGTTAAGATAACGTGCAAGGCAATCAATTAGAT
TTATTATCTCTTCTCTTGACTCTGAGGTATGTATCACAGT
GGGGGAGAAAAAAAAAACCCTAGACATAATGTTGCCTTCG
CTTCAAGGTCTCCTAGGATTAGTATCCAAACTTAGTTTCT
GCTGCATCAGACAGGTCTCAGGGTTTGCGACGTATGCTTT
AGGTCGAGGCAATTGTAATGATCAAATGACTAATATGTTT
TCTGAATAAATGCATTCTAACACTGTTAGGTTATCAGATC
AAATCAATACATATTTATTGAGTGATTACTATGTATAAGG
CACTATGCTAGGCCCTGGAGGATGGGAAGGGGAGTGAATT
TTGAACTGCATCTGAAATTCTCAGAAATATCTCAGAAAAT
ACTCAAAAGTGAAATTAATAGGAACGAGAGAGAGAATCAT
TTAATTTGTATAAGGCATTTCTGAGTGCTTTAAAAATCAT
TCAGTAATGTCCTCAGTGGTCCTGTGATCTTTAATAGTAG
TCGCTATTTTCCAATGGGACAATTGAAGAAGGGAGAGATT
AAATTCTTTTCTCAAGGTCACACAGCAATACAGATGCAAA
GCTGAGGCTGTTACTGTAAGCTGCTGTCTCCTGGCTTTGT
GTTCAAACTGCTCTGGAAGAACAGTTGTTGGGAGGCTGGG
AGGAGGTCTGTGCTTAGGCTTGGCTGTGCTTTGTTAACTG
GTGTTAATGACATAATTAATTGGCACAAAACTGTTGGAAT
TTAAATTAGCATAATATGACTGGTGTTCCTCTATCAATAC
AAGTTTCTCCCTGTGTGAACAAGTCTAACTAAGCCCTTTG
CTTTCACATGACTAAAGGAAACAAGAGTTTATTCTTCTTT
CTATGAGCATACACCCCTACAGTTTATTGTGAACAATTTT
AAACAAACATAGTAAATAAATTTTACATTGAACACCTATA
GACCCACCACCTTGATATTGTCATTTATATTTACTATACT
TGCTTTGTCGCATATCTGCCCATTCTAATATTTATCCATC
AATCCACCCTAATTTTTGAAATATTTTAAAACAAATTGCA
AGTATATCCTTTTGGGAATTATTTTCACTACAGGGCAAAG
AGGATTATAATAGTGACACGATGGTTTGGGAAGAAATCAT
TACAACTGATGTTCAGACAGAATTGTTCAAGATTGTCCTA
AGTATTGACTAGCCTTATATTTGTGTAGTGCTGCATTCAT
TACTTTATTCGATCCCAGCAATTAACCCCATAGAATGGAA
AGGCAGATAGCAATAACTCCATCTTACAAATTAGAAAACT
GAGGCTTGGACCTCCCAAGATCATCATCCAGCAGGTGGCA
TATCCAAGAACAAATGGCCTATTTTTTTCAGCTCCCAGCC
CGGTGTTCCTTTCACTAGACTATGCCACCTACCCTCTTTT
GTTAAGACCACAAGATAAGTTTAGTTATCAGTTCTTAAAA
TAAAAATATTGTGAACCTCGAATATCTGAGACAGGTCTCC
ATTAATTCAGAATGTTTGTTTTGTCAGGCTTGAGGATGCA
TGCCTGTGACACAGCCTCAGGAGGTCCTGACGACATGTGC
CCAAGGTGGTCAGATAACAGCTTGGTTTTATATATTTTAG
GGAGACATGAGACATCAATCAATATATGTAAGATGTATGT
ACATTGATGATTCTATCCAGAAAGGTGGGACAACTAAAAT
AGGGAGGGGAATTCCAGGTCACAGGTAGATGAGAGACAAA
CAGTTCTACATTCTTTTGAGTTTCTGATAAGCCTTTCCAA
AGGAGGCAATCCTATGCATTTATCTCAGTGAGCAGAGGGA
TGACTTTGAATAGAATGAGAGGCAGGTTTGCCCTAAGCGG
TTCCCAGCTTGAATTTTCCATTTAGCTCAGTTATTTTGGG
GCCCCATAATTTATTTTTAGTTTTTTCACATTTCCCCCTT
TACTTTTAAAAATATTTTGGAGAAAGCATTTTAGAAGAAA
ATGAGTCTCTGGCCTCAGGTTTTGTCTGATCTCTCATGGA
TAAGACAGTTATTCTTAGACAGGTAGGTCCCAAGTTATTA
GGAAAGCTCATTTTTAGCAGGTTATGATGTCTCATGTCCT
ATGAAGAGAAAATGGAGGAGGGGAGAAAAGCAACAACCAA
AAGAACACTCCTGGAATATCGATATAGGCCACATTATTCT
AGAGTCCATGTATCAGTAGGCAGGTATGAAAGAGGCTTAG
GTATGTAAATAGGTTGCTGTTATATTTTCTGAAATTTAAG
TTGTCTGGCTTCAGTTTGCAGGGCTTTAGGAAAGCATGGC
TTAGTTTTCAGTTATTTCAAATTAGAAAAACTGGGGAGCA
AAAGGAAAAGAGAGAAGAAGAAATCGAAAACATTATTTGG
GAGATTTACAGCCAGGAAAAATTATAATTCAGTCCAAACT
GTAGAAAATAATAAAAATTGAAAACATTAGGCAAGACTAG
AATCTGACAACCTATGTACTATAGTTTTAGAAACATAATG
TTTCTCTATCCAGTTTCCCATTTTTACTAAAGACAAATCA
TAGTAGGAGTGGTTTGCTTTATTAGACTTGGCCAGGCCAG
GCGCGGTGGCTCAAGCCTGTAATCCCAGCACTTTGGGAGG
CTGAGACGGGCGGATCACGAGGTCAGGAGATCGAGACCAT
CCTGGCTAACACAGTGAAACCCGTCTCTACTAAAAATACA
AAAACTAGCCGGGCGGTGGCAGGCGCCTGTAGTCCCAGCT
ACTGGGAGGCTGAGGCAGGAGAATGGCGTGAACCCGCAGG
CGGAGCTTGCAGTGAGCTGAGATCCGGCCACAGTACTCCA
GCCCAGGCGACAGAGCGAGACTCCGCCTCAAAAAAAAAAA
AAAAAAAGACTTGGCCAGATAAGTTTTTTAAAGTGCAACA
AGAGTAATTATTTTTCACATAAGCTTTTTAAATTGGCTTT
GATGAAACTTTATTCAAAAGAAGGAATCTCAGATAAGACT
TTTTTTTTTTTTTTTTTTTTGAGACAGAGTCTCGCTTTGT
CACCCAAGCTGGAGTGCAGTGGCATGATCTTGGCTCACTG
CAAGCTCCGCCTCCCAGGTTCACACCATTCTCCTGCCTCA
GCCTCCCAAGTAGCTGGGACTACAGGTGCCCACCACCACA
CCCAGCTAGTTTTTTGTATTTTTAGTAGAGACGGGGTTTC
ACCATGTTAGCCAGGATGGTCTCGATCTGAACTCATGATC
CTCCTGCCTCGACCTCCCAAAGTGCTGGGATTACGTGTGT
GAGCCACCATGCATGGCCCAGATAAGACTTTTTTAAAGCT
GAGTCCAGCTATGGAATTGTACCATCAAATACCTACAAGT
TGGAATTCCTCTCTTCTTGAGGTTCCAAGATAATTTGGGG
CTCCTGGATCTGTCAGAAAGTGGCATTCTTTACTTACCAC
AGGTCAGGAGCCCTGTGCAGGGACTGTGTAGACAAGGTAT
GAGGCCAGTTTTCCCAAGGGGCTTTTATTGGTTCTATAAG
TCAAGTTTGATTCCTTAAAGGAAAGCACATCATTCCAGTC
AAAGCCTCGGTAAATAACCGGTTTCTCCAATTGTTTCCTG
TTACAAATGAAAACAGACTCTTATTGCACTTACGCAAATA
ACTATAGTGCCAGAAGTTAAGAATACTCACAAATAATTTC
CAAATTCTGAAGAAAACAGGTAGAGAGAAACAAATATGCT
GCAAGTTTCTGTTAAAAGCTGTCAATAGCTCAAAAGAATA
GTTTCCTTGACTCTGAAAAACAAAACAAAAATCAGCAACA
TTTTAAGAAAAAGTCAAGAAGATTATTTCAGTCTTCTATT
CAGTCCATGCAGTTAATTCCTATACTGCTTGATATTCATG
AACATTTCAGCTCTCCATGAGTTCTGAAAGTTTTTGCTCT
ATTCTGATGTCACAATCTCCAAAGTTATCAGAAATTTGCA
TTCAAGAATACCTCTTAGAGTTATATATCTGATTATAAAA
CCACCTTCTAAAGAAGACCAAAACAAAACAATTGTCTGTG
GATGACAAAGAGTTTCAGGACAGTCATAGTCAAAGACACA
GTTGACAAGGAAATTTGTTACCTCTGTGACACACAAAAAT
TTAACATAACAATTATAATTATTACTGATAACATACACTA
AATAATATCAGAATTATAGGAGTTTCCCATAATTTTGGAA
CACATACCAATAACATATTTATACAAATACAACCCAAAGA
AAGTCAAACAGCATTTCATATTTGACAATGCTTCTTGGTA
TAATTTTTATACTGAAGAAGCCAAATATGTCATTTTTGGA
CTTTAGGGAACCTAACATCTTAAAGGATTAATTAGATCAT
AAAAAGACATAATTTATGATTTGATTTTTGAAAATTTGTC
AAATATCAAAGGTTTAAAACACTTGATATTGAAGCAGGAT
ATTAACCTGACCCCTTCGGATATTAACTAACACCCCTGGA
ATTCATACCAGGGGTGCCTCGTTTACTCGTCCTGCTGCTC
TCAGCTCCTTGCAGGAGGGAGTATGCAAGCAAACAAAGCA
GGAACTGGAGTACATGAGTGCTGGAACCAGCCAACTGCTT
CGGTGCTGGCAGGATCAAACTCTACTCACTTGGACCTGCT
GCATTCCACCCCTGGTGGGAGGGAGCACACAGGTGAGTGA
GTGCAGGAGCTGGGGCAAGGACTTTTGGGGTACTGGCAGG
AGTGAATTCGTGCAGGCTCTGTGGCAGTGACCAGGCAGGG
TGCCTGTGACTCCTGAAGCCACAGAGGGGCTGTTACAGTG
TTCTTTTAGCTATGCTGTCGGTGGATGGCTTAAGTGTTAA
CAGCTCAGTGGGCCCTCTGCCTTTTTGCTTGTGGTGGCTG
CCCTCTGACAGCGAAGGCAAAGGACCAGTGTGACAGCCTT
GTGTACCCACAGTCGTGGCTCCTGAACTCTTGTCCAGTGT
ACAGGAAAAATGAGGTTGCATAAATGAATTGAAGGATGGT
AAATGCAGGGAATTTTATTGCCAGTGAAAATGGCTTTCAG
CAGGAAGGGAAACTAAAAAGGGGATGGGACAGGTAGGTAA
ATTCTGGCCGTCTATGGCCAGATTCCTCTCCAAAGTTATG
CTATCAAGCTGTCCCTCTGAAGTCAAGCTGCTTCTCTCCA
AAATTCAGCTGTAGTCCCTGAAGTCCAACTGCTTCTTCTC
TATGCTGGCTGAGTATGAGGTCTTTATATGTACAAGATGG
AGTGGAGTGGGCCATGGACAGTTTAGAAAAAGGCAACATT
TGAGGGGAAAACAGGGATTGAAGTTCTCACATTGGGCCAT
GGGCTTCAGGATTTTCCGGTTGAAGGTGGATTTTGTTGGG
AACCTGTCCTTTTCTGCCTAGAATTTCTCTGTTCCCTGTC
CCTATCAATATCACAAAATAAGAACACAAGTCATTGTCAA
ATAAGTCATTTATTTAACCCAAGTGATAACTTAAGGATTT
CAAAAAAATATGAAAACCTTCATTCTTTGAGAGAGGAGAC
TTAATTTTCCAAACAATAAGCCCTAATAAAAACAGTGTGA
AGCCAATTAAATTTGTATTTGAACATTTTATAAACAATCT
ATTAAATTTTAAACTGACCATAAGATATAAATTTCATAAG
CCTGCTATTACCTTTATAATCTTTATTAAGGAGCCTGTTA
ATGGCTCAAGAAAACCTTGTTAATCTGACATACAGGCCCA
GATGCTGCTTTTGCATTTGTGTGCCTTTGATATTAATGGT
TAATGTATAGAGAAACTAAACTTATTTTGTCTCTCAAAAT
TGGCCCTCACAGTCTTATGCTCCCACCTCTTTTGTTATAG
TCCCTGGGCCTTGAGGAGTTGAACAGCTTTAATTTCTGGC
CCTATGTCTCAGGTAAGCTCTTTCTTTGATTGACATTTTC
TACCAGGCCTAAATATGAAGCTTTAATTGCTGTCAGCATT
TAAGATTTAGCAAGATGTGGTGTCCTTTTTAGACCCGGGA
GTCCAAGCCCTGTAACTCAATGTCACAAGGACTTCAAAAG
CACATACAAAAAGACACATGGATGTAGTAACTTTAATTTA
AAAAGAAACTTCTTAAATCTTAGTTTTTTCTAAGCAAACC
AAAACTTAATAATAATGGTACAGGAATTATTTTGATAAAA
CAAAAAATCTGTTAGACCAGTTGCCAAAAGGCAAAAGAAA
AGACCTTATGCAGGGCACAGAATATTATGTGGAAGAAAAT
ATTTCCTTTAGACCTTTAAAAAAATATTGTTAGCATCAGA
CCACTACAAACAGAATCCAAGGAAAAAATCTTATATGAAC
TGAAAATGAGTTGAAGGAGAATGTTACTAATTTGTACCCT
GTAAAAGGGGAGAAAAACTGAAAATGGTGAGATGCAATAG
AAGTTAATCTTTGAGTTAAAAAAATTAAAATTTCTTCTAA
TTTATTAAGAGTAAATCAACCCCTTAAGAAAATTATATTG
TTCTAACCAATTCTTTAGTGTGTGTGTGTGTGTGTGTTTT
TTTTACATCAAACCCAATCTCTAGAAAGACCATTATAATT
TCCCTTTAACTACAGACAACTTGATCATATAAAAGTTTTT
GGTTTTTTCTTTTCATAAAGCTTCTTGGTGTGACTTACAC
AGACCATTCGTAACATGCTTGGACTTTCTGGTTTGTCCTG
AACACCCTTCTTTCTGAAACAACCAGTCATTTTTTTCTAG
GACTAAATTTACCATACAAGATTCTTTTTTATATAAAATT
ATTTCTCTTTAAGCTTTCTTACCAAAAATATCTCTTTCTT
TCTATAACTTTCTTTACATCTCTATTTCCTGATTCCTTTT
ACCTTGTTTTAAATATTATCTTTGAATAATCTTTAAACTT
TAAATTAGACAAAAATTGTTTATTTTTTAAAAGGACACTT
TTATTTTTAGAAAGAATGTTTTCCTACAATACATTTTTAT
TGGAAAATACACAAATAATAAAATATTATTTAATTTAATA
TAACTTTAGATTCTAAATTATGACAAGTTTATCTACAAGT
ATTTATCTCATTATATTTACCTGTTTTATTTTAATCATTT
ACCTAAATTATTTTTGAAAACTACGACAGCCGTTGCAAAA
TTATAACTGAGACAGTGAAAAACATCCGACCTAACTGAGT
CCATCTCGCTTCTACCCTCCAAGCTGTCCTTGTTCATTTC
TGGGCATAGGCCAAACTACACTAGGTTGGTTCAAACGTAA
TTGCGATTTTGGCCATGAATTTTAAATAATTAGAAATAGG
CTCAAACACATCTTTATTAATCAAAATAAGAACCATTATA
GTCAACACCTTTTTGCCAATGAGAAATAAGTTTGTTTATT
GCTGTAGCATAAAAATCTGTGCTTTGGGATTCAAGAAACT
CTTGAAAAGCACTTCCTGCATCCTGCTCATTGTGGAAATG
TTTTTCCCTGAAAAAAGTTGTTGAGATGCTTGAAGAAGTG
GTAGTCAGTTGGCGAGAGGTCAGATGAATATGGCAGATGA
GACAAAACTTCATAGCCCAATTTGTTCAACTTTTGGTGTG
CAACATGCAGTCAGGCACTGTTATGGAGAAGAATTGGGCC
CTTTCTGTTGACCATTGCTGGTTTCAGGCATTACAGTTGT
CAATGAGTGCATCATATCGATTTGCTGAGCATACTTTTCA
GATTTATTGGTTTTGTCAGGATTCGGAAAGCTGTAGTGGA
TCAGACCAGCAGCAGACCACCAAACAGTGACCATGACCTT
TTTGGTGCAAGTTTGTCTTTGGAAAGTGCTTTGGAGCTTC
TTCATCCAATCACTGAGCTGGCTGTTGCCTTTTGTTGTAT
AAAATTCATTTTTCATCACACATCACAATCCAATTGAAAA
ATGGTTTGTTGCTGTTACATAGAATAAGAGAAGATGACGC
TTCAAAACAAAGATTTTTTTAGTTGTACTCAGCTCATGAG
GCACGCACTTATCAAGCTTTATCATCTTTCCAATTTGCTT
CAAATGCCGAATGATCATAGAATGGTTGATGTTGAGTTCT
TTGGCCACTTCTTGTGTAGTTGTAAGAGGATCAACTTTGA
TGATTGCTCTCAATTGGTTGTTGTCAACTTCCAATGGCTG
GCCACTATAGTCCTTGTCTTCAAGGCTCTTGTCTTCTCTG
CAAAACTTCTTAAACCACCACTGCACTATACATTTGTTAG
CAGTTCCTGGGCCAAATGTGTTGTCGATGTTGTGAATTAT
CTCCATTGGTTTATGACCCGTTTTGAACTTGAATAAGAAA
ATTGCTCAAATTTGCTTTTTGTCTAGCTTCATTTCCATAA
TCTAAAATAAACATAAAATAAAAGCAAGCAATAAGTCATT
AGCAAATAAATATATAAATAGAGAGAGAAATGCACACTAA
AATGATGTATAATACAACCACATTTATTTAAGAAGGTATT
CCAGTATCAGACAGCAAGCTTCAACAATGCAATAAGCACA
ATTACTTTTGCACCAACCTAATAACTTTAGGAGGAACTTA
GTTTATAGTTTAGCTTTGAAACAAAGACAATAACAGTCCT
TTCCCAAAACAAACATCTTTTGTACAAGTGCACTAGACTG
CCTAAAGTCACAAGATTAGAAGTCATGGTAATTTTAGTAA
ATAATTCAAGATGTAGCTATTTTCATTAAACCAGTATCAA
TGTCTTATTTATTAGACAAGCAAATATCATTCTGTTTTTG
GCTGGGTTTACAGTTTTGAGACCCCTATGCCAAATTTTGA
CACCTTATGGTATTTGGCAGGGATAAGTATAAAATTGCTT
GATCAATAAATGCAAACAAAAATGTGTGCTGTCAATTCTT
AAGACATTTATAATATTACTTTAGCAATAATTTAAAGCTA
GCTTATTTATTAAAGATTTTACTTAAGTCATGTAAACTTG
AAAAAGCATTTGACTAGTCTTTCCTTTGTTCTGATAAAGT
ATTTGATTTAAGTGCTTTTAGTTTTCTTTAAGCTAATTAA
TTAGGGCTCTTTTATATATTCTCAGTAGAGAAACATTGTG
TACACAACACATAAATACATAGACATATTAGGCATACTGT
TAGAAGTACACCTTACAGATTCATGAGGCCTCCTTTTTTT
CCCTCCATCTTAGACTTGCCAACTCTTGATAACCTGTTTC
ATTACCCTGGCAGTTGTCAGCTAAATACTCCTTAATCTGC
ATATTAAATGAAACAACTCTTAGGTGAATCTCAAAGTACA
GACAGAAAAAATCTGGTGGTGCTAGAGTTGCAAGGTACAG
AGAGAAAAATTCCAGTGGTACTAGAGGGAAATTAAAGATG
GATGGCAAATCAAACATAAAATTATAGAAATCTATCATAG
GATTTTATAAGGAAACTAGTTTTATAGATAGGGACTATCT
ATCTTTTAACTGGATGTCTGAGCTCTGGGCAGAGCCCACA
CTGAACCCTGGGTCTCCAGAAAGGGAGAATTATTATAAGG
CTAGACCATGTAATACTTTTACAGTGCACATAAAAATTTT
TTTTTAAAACAGAGACTTTTTAAGTGTCTAAACTACACTC
TTCCTTAAGAACCCGAGAGCCTGTATTTTACTCAAAAAAT
CAGGTAACAAAATACAAAAGCAAACAGCTTAAGAGCTGAG
ACAAACTTGCCTGTTTACACTCTTGGGGTTCTATAAGGAA
AAACAGAGGTTTCTCCCCAAAAGGAAATCTGGTGCCTTCT
CCATTTTCATTAAGAAATTTCAGGCTATTATAAACTACTC
TAGGTCTCCCATGCCGCAGAGGGTGCAAGAGAAAGGAGAG
ACAGCAGGAGTAAATGAAGAAAACAGAATTCAGTCAACTG
AGAAGAAAAAAACTTTTGCTCAAAAGGACAAAGTCCTAGG
AGATAAAAAAACAAAAGCATGAAGGCCTTTTAAATACAAC
ATACATGTACACATACACACACAGATCTTGGATGTTAGCT
TTTAATTAAGCTGACTTAACCATTGAGGTCCTTAAAGAAA
ATCATTTTAAATCTTATTACCATATTTCAGGTAGGACAAA
TTACTGCCATTTCAAAAGTACCAAATATCAAACTAGAAAG
GGCTTGATTTAGAAACCATAACCAGGCTGTCATGTGAAAA
GAAAAGAAGGCAGAACCTCAGCCATGGAATTGCAGCATGG
GGTGACAGTTTTTGCACTTTCAGTTTGGCCTGGCTAGCAA
AAAGGTGGCTTTGTTGTGTAAATAAATCCCCTTAGGATTT
ATTAGGAAGTCAGAATAAAAATCTTTCCTTTTTTCTTTTT
TCCTTTTGCTGGCCATTTTTCTCTATCCTCCTTACCATGT
TTTTCTTTTTTTGTGGGAATTTAGCTACTTCAGAGACCTT
GCTCCCAATAATTTGGAAATTTCCTTCAGATTTGATCAAG
TCAAATAGAGTTGGTGAAACCCAATGGGAAAAAGAATGAA
ACAACAACAGAAACAGAAACAAACAACAACAAAAGTTAGT
GAAAATAAACAATCACACCACTTACATGATTACTAAGAAT
TCTAATGGTGTTGGGAAAAGCTGAGTGTTGGGAGAAGCTG
AGGTGGGGCTTGCATGTCTGACATAATGTAAAAGAGTCTT
GGAACAGGTCTGGGGCCCAGGGTCTAAAACCCCTTGTAGC
CTTTGGAACACCAAGCTCTGTGCTAAAGGGTGGAAGGCTA
CCCTGATGTACAGGGCATAAAATCTCGTGGGCATATGCCC
TAAGCCCAGGGCATAAAATCTCGTGGCTTGGATGGAATCC
AGGGCTCATGGCTCTGGAATGTGTCTAGACTTGCTGGCTC
CTTGCTCCCTGCTCTCCCAGGATCAATTGTATCTTGAGTA
AAAGAACCTGCTGTTCTTATCTCAAGTAACAGAGCAAAAT
GCTAAACCATCACAGCTGTAAATCATGTGCTTAATGCCGC
ACGCCCTTTTGATCCCCACATTCTCACCACCTGTTTCTTT
GTTGCATTACCAATAAGTAGTTTGGGCTCCCAGCACTCAG
GGCCTTCACAGCCCCCACAATCGTGATGGCCCCCTGGTCC
CACCTTTCTCTCTCAAACTGTCTTTTTCTCAATTCTTTGA
CTTCACCAGACTTCATCACCACCCACAACCTGATGTCGCC
CCCATGACCTGGTGTTGGGTCTGATCAACCCAACATTCCT
GGCACCCAACATGGGGTAACAAAGATGCCGGTGAAGAAAT
GCTAGAGCGTGTGAAGGTGGAGGATGCATTGTCAAAGGAC
ACCCAAGGACATCTACAAGAAGCTTGGCAGGAAAGCTGAG
CGCTTAGAAGAACCAGGGTAACAATGTGATAAAGTGAAAG
CAGACATTCTGCTTACTTAAATTTCTGAAGGCATTTATTA
TGAAGAGGGGGAGTGAAAGTTAGTACTCATAATTTGTTAT
CACTCACTTTTTAGTGCCGTGAAGCAGTTTTGCCCATGGT
TCCCAGAACAAGGGACTGTAGAGTTGGATGAATGGGACAG
AATTGGCAGAGATTTTAAAAAATGCATATAAAGATGGAGC
AAAAATTGCAGTCTCGGTTTGGTCAATGTGGGCACTAATA
AAAGCAGCTCTTGAGCCATTTCAAACAGATGATAAGGCAG
ATTCAGATGAGGAAGAGGAGGATGAGTATAAAAAACTAAC
TTCAGATTCTGAATGTGAGGAACAGGAAATGGAGAAAATC
AAAGAAAAGAAAGGGAAATGGAAAAAAGTATGTTTTACTA
GCCCGTCGGCTCCACCTGTGGAATTAAGTGAATGGTCATC
TCCTCTCTCTCCCCTTAATGGGTGAGAAAATGAATTAGCT
ATGAAACTTACCGCTCCTGTAGTTGCAACATTGAAACCTG
GAGCAATTGGTAATACTAAGACTCAGTGGAATCTGAGGCT
TGTTTATTCAGAGAGCACCTCAATAAACTGAGGCATGTCT
GGCACAGCCAGTGCCCTTACAAAGGACAACAATTGTTTCC
TGCTGTGGTGGGCAGTGCTGCCGTAGACCTTTCCAGCACA
GTTCCTTTTTCCCTTCTTCCTGAGGAGCTGCCGGAGAGAG
TCCCCAAGGGAGTTAGGGGACCTTTGCTCTCAAGAACAGT
TGGTCTATTACTTGAAAGATCTAGGTGTCACTGTGCGTAT
GGGAATGATTGGTTCTGATTATACTGGAGAAATTCAATTA
GTTATTTGTTCCTCAACTCCGTGGTCTGTTTCCCTAGAAG
AAAGAATTGCTCAGTTGTTGACATAAAGCTGGAAAGCAAC
ACAGTGAAAAGAACAGGAGGCTTTGGTAGTACTAATCCAA
CAGGAAAGGCTATATATTGGGTTAATCAATTGTCTGACAA
AAGACCTATTTGTACAGTAGACCTGCTGTTGGATGCTTAC
AGATTGACACACAGGTCTGGTTGGCAGTAGTTCCCAGAAA
AGATAAATCACGGGCTGCTTTCCATAAGGCAAGTAAAGTC
GTCTTGAAGCTTCAGTTTCATGGTTAACCTGCCTCTGCTA
GAGAAAAACAGATTTAATGAGTACACAGGCATGATAGGGG
CTGAATGTGTTCATTGTGGTATTTGTGGCTTTTATGATGG
GAATATTCAACCTCCACTCCTACAACATTGGTGCAAAACA
AAATGAAGCCTTCACAACAGAGTTTTAAGACACTGTTCTG
GGCTATATTTGAACTTTCTGAAGTGAAATCGGTGGTCATC
AACTATAACCACAAATTCATTGAAAACATTGGTTACGTTC
TTTATGGAGTCTATAATGTTACAATGGTCATTGTTTTGCT
AAATATGTTAATTGCCATGATCAACAATTTATTCCACGGA
GATGATGCTGATGTGGAGTGGAAATTTGCAAGGGCCAAAC
TCTGGTTTTCCTGCTTTGGGGAGGGGAGAACACTTCCTGT
TTCCTTCAATCTGGTGCAGGGTCCGAGGTCCCTGTTTTGT
CTCTTGCTGAAGCCTAAAGGGTGGATTTTTGAGCTCTACC
CAGGGTTATAAAAAAGGTTTTCAAGAAAGAAGCAGAGATA
AGTAGAGACAAGTAAGTAGAGCTAAGGAGATAGAGAGATA
GAGAGATAAATAGAGAGATAGAGATAAGTAGAGATAGATG
AAGACTAGCCGTATAAGGTCAGTGTCCTAGAGAGGTACTG
ATCAGTGCCTTAAAGAGGTACAAAAGTAGAGCCTAGCAAA
GACTAGCAGAGATTTGCAGAGACAGACAAGAACATTCTGA
ATTATGGAAATTAGCTATGACTCAAAGTCCAATCAAAATC
TCAGAGGGCATATATAAAAGGAATAGAGGGGAGGGAGGTA
AGGATAAAAATATTCTTTCTTTTCTCTCCAACAGGACCTT
TTGGTCCTTTAACTAAACTTAATCAAAGGGCGGATGCACT
GGTGTCTGCAGCTTTTGTCAATGCACAAGCATTTCATTCT
TTAACTCATCTCAATGCCGCAGACCTTAGAAAAAGATATG
GTCACATACAAAGAGCTGGGAAAAAGGAAAGATAATTATA
TGGGGAAGAGGATTTGCTTGTGTCTCTCCAGGTGACCATC
AGGTGCCTGTGTGGGTGCCCACCAAACATCTGAAGATCTA
TCATGAGCCACAGCACCTAGTGAACCCACCTGTACAGTGC
GAATTGAAGGTTTGAAAAGCCTCTTTGCTTTCCTGTGCCT
TCTGTTAGAAGGGGCCTGTTTCTCATTATCAGTGGCCTCC
CAGCTACAACCACAAAAGTTTTTGCTTCTGTTTCAGTAGA
TTTACTAATGTGGGGGTGAGGGAATGCTTGTGTTTTGCAG
GAGATGAATGAACCATATGGATGCCCTCAAGATGTGTATG
ACCATGGAACGGGAAACTGGAGGGACCCATGGATCCCAAC
CATTGACTGGCTTCCCCAGTACAAGCCGTGAGCCAGTTGA
ATCTGAATGAGAAGATGGAACAAAGACCGACTGGAGTCAC
GATGCTTAATGGACCAATGCTTTCTGACTTGGCTCCTCTC
TACCCTGAATATAAGAGACCCTAATAGTTAGGCAGGAGTA
TCATCACCCCTATTCAGCATGAAGAAACTACAGAAGACCT
AGGATTAGGGGTCCTCTTGTAAAAGATAAAGGGGAGATAT
GTGGAAAGCATTCAAACCAGAGTGACTCCAGTTTGAATAA
GGGCTAGGAAAAATGAAACTGGATCACCAACCGGCAATTA
AGGGCTGCACAGCATGCAATCGCCTTGCTTAATTAAAAGA
GGCCACCTTTTATGCTAGTAATAATGATAGTAACAATGAT
ACCTTCTCTTTTACAAAAAAGAGAAGGGGGGCATGTTGGG
GAAAGCTGAGTGTTGGGAGAAGCTGAGTGTTGCATGTCTG
ACATAATGTAAAAGAGCCTTGGAACACGTCCGGGGTCCAG
GGTCTAAAACCCCTTGTGGCCTTGGGAACACCAAGCTGTG
TGCTAAAGGGTGGAAGGCTACCCTGATGCACCATAATCTA
AGCCCAGGGCATAAAATCCCTCGTTGCTTAGATAGAATCC
AGGGCTCATGGCTCTGGAATGTGTCTAGATTTGCTGGCTC
CTTGCTCCTTGCTCTCCCAGGATCGATTGTATCTTGAGTT
AAAAGAACCTGCTCTCCGTTATCTCAAGCAGCAGAGCAAA
TGCTAAACCATCACAGCTGTAAATCATGTGCTTAATGCAA
TGCACCCTTTTGACCTCCACATTCTCACCACCTGTTTCTT
TGTTGGATTACCAATAAGTAGTTTGGGCTCCCAGAGCTCA
GGGACTTTGCAGCCTCCAAAATCACGATGGCCCCCTGGTC
TCACCTTTCTCTCTCAAACTGTCTTTTTCTCAATCCTTTG
ACTCCACCAGACTTTGTCGCCCACATGACTTGTGTTGGCT
CTGATCACCCCAACATAACAGTAAGGAGAAATTAAGACCA
GCTGGTTGTTAATCTTAACTTTAGCCAAGACAAGGCCCAA
TTCAGTTACTTACCTAGGGATGGGTCTCAGGCTGAAGATT
ACCCTCTACTATCCTAGAAGAAGGAAAAAACTCAAATATA
TCTTCTGTGTTGGAAGTCAGCTCAAACTCCATAAAGGAAT
TACCTGCCTTCCATCATCACAGAAGCAGGAAAAACTTGCC
TTCCTTGTGTTGGAAGCAAGAAAAACTTAAAAAAAAAAAA
AAAAAAAAAGGAGTTGTACAGCAAAACTTTGTATCTTGAC
CAAATTTTGAGATGTCAGGGATTCTCTGGAGGGTGTGCTT
CCAGACCTCGACAAATTGTCCTATTGGTTTGAGCCATAAA
CATAGTTCCAGCTGGTACCAAGCACCGATAGGAGATTTGT
CAAAGGTCAGGAGCACCTCCACTCAGAATCCCTTTGTGGT
TACCAAAATGTGAACCTGAATATCTGAGACTGATCTCAGT
TAATTTATAAAGTTTATTTTGCCCAAGTTGAGGATGCATG
CTCATGACACAGCCTCAGGAGGTCCTGATAACATGTGCCC
AAGGTGGTTGGAGAACAGTTTGGTTTTACACGTTTTGGGG
AGACATGAGACATCAATCAATATATGTAAGATGTACATTG
GTTCCTTCCAGAAAGGTGGGACAACTCAAAACAGGAAGGG
AGCTTCCAGGTCACAGGTAGATGAGTGACAAATGGTTGCA
TTCTTTTGAGTTTCTGATTGGCCTTTCCAAAGGAGGCAAT
CAGGTATGCATTTATCTCAGTGAGCAGAGGGATGACTTTG
AATAGAATGGCAGGCAGGTTCATCCTAAGCAATTTCCAGC
TTGATTCTTCCCTTTGGCTTAGTGAGTTTAGGACCCCAAG
ATTTATTTTCCTTTCACAATATTTAAATAGCTATATATAT
GCTATAGTCACTGCATTTGTGCACCTATAATCTTTTTCCA
TTTGGTCTTTTTTGTTAAACATGCCTCCAAATCTTTACTT
AAGGTAGAGCTTTAGGACTGAGAAGATGTTACATCAGCTT
CTCTGCTACTGCTATGTTTAAGCAGAGTCCATGGCTATAT
GCTTCTAGGGTTCCAATAACACTTCTTCTACAGGTTCGAT
TCGTGGCTTTCCTAGGAAAAGTTACATGAAAAACATCCTC
ATTTATGACCCTGTGCATTTATCCTCATTTACCTCCACTT
TGCCAATTCTATTTTTGTAAGTTTTGGTTTGTATAACATA
TGAATGATATATTGCTTCTCATTAAAAATGTGAACAAAAC
AAACATGTTCAAAGCACTTATTTTGTAATCCTACCCTCAA
AGAAAACTTTCTGTGTTGCAGTTGTACTTGTATTATCTCA
GTCTGAGATTATACTACCCTGCACCTAGCTTTTTCATCTA
ATAATAAACCTATTCCATGATTTGTAAAAGCTTCATAGTC
TTCATTCAATGACTGTATCATGATTTATTTAATCTCTTAG
GACAAATATTTAGTTTGTTTCTGTCTTTTTATTACAATAC
TATATTAGTTCATTCTCACACTGCTATAAAGAACTGCCCA
AGACTGGGTAATTTATTTTAAAAAAGAGGTTTAATTGACT
CACATTTCCGCATGGCTGGGAGGCCTCAGGAAACTTACAA
TCATCGCAGAAGGGGTAGCAGGCACGTCTTACATGGCCAC
AGCAAGAGAGAGCATGTATAGAAAGGAAAGGGGGAAGAAG
CCCTTATAAAACCATCAGATCTCGTGAGAACTTACTGTCA
TGAGAACAGCATGGGATAAATTGCCCCCGTGATCCAATCA
CCTTCCACGGGGTCCCTCCCTTGACACATGGGGATTATGG
GGATGACAAATCAAGATGAGATTTGGGTGGAAACACAGTC
AAGCCATATCAAATGCCAAGTAGACATTCTTGTGACCCCT
CCACCCCCTGCCTTTTTGGCTCCCATTTCTTTATTTGCAA
AAGAGAGATCTTTAAAGTGTGGGCGAAGGGAGTGAGAAAG
GGAGAATAGAGTGACTGAGGGAATGGGGGGCACCATTCAC
TGGGAGGAGGAACACCATGGAGGAGAAGCTTCACAGTTCA
ATATGTTTCAGACAGGTTGAGTTTGAGATACCCACTAGGT
TAAGTGGAAGTATCTACACACCAAGTGCTAAGGGTGAAGG
TAGGAGTGGAGATATTAATTTGGGAATCCCCAGTCTCTAG
ATGGTGTTGAAATTCTTGGGGTAGCATGAGATGAGGTCAC
CTAGGGGAGAGCATGGGTAGAAAATGGGGTCAAAATCCTT
CGGATGCCCCAACATTCAGAGATTTGGCCAATGTGGAGCC
TGAAAATGAGCCCAAGAAAGAGAGAACTTGGTGTGAGCTG
GAAATCCAGGAGACTTTGACGTCCAAGAAGACTTCAGAAG
AAAATATTTCAAAAGAAAAAAAGGTAGCAGTCCAAGTGTC
AAATGTTCCTGAGGGATGGACTAAGATGAAGAAATAACTG
ACTATTGAATTTGGTGTGCATTAAAAAAAGCTAAAAATGT
CAACTACACATAATTGTTCTTACTATTAATCAAATAGCAA
ATTGAAATAATATAAACTTTTTGTCTATGATGGTACCAAA
GATGATACAAGGAATATCTAGTATCAATAAGAATTAGGGT
GAGGTAAGCACTCTGACATAGTTGTTGCTTTTTTTAGAAG
GCAATTTGGCAATATCTAGCAAAATATTTCATGTTCATGG
TTGTCAATTCAGATATTTCTCTAAAGAAAATAGAGTCCAG
CTTAACCTGTTTTTCCACTTGACTACTGACAACACCTCCC
AATTTATCTCTCAGCTTTCACTCCTAACTCCCTGAAGTCT
ACTCCCTATATTTCAGATGACCAATCTTTTAAAAATAAAT
ATCAGATCTTGTCATTCACCTATGTATAACTGTCCCTTGA
TTTCCTGTTTCAGATAGTGTAAAATCCAGACTCCTTTCCA
TGACCTAACAAGTCCCAGTGTTTCCCAGGACTCATCTTTC
TACATTCTCCTCCATATTGGCCTTCTTTTCTCTACCCTGA
AGGCTTCAAACCCCCTCACACCTTGGGACCTCTCCCCTCC
CCTCCCCTGTCCTCTCCTCTCCTCTCCTCTCCCCAGATTT
TCCTTTACCTTTTCAGTAGTTGGCTCCTTCTTGTTATTTG
AGTCTCTGCTTATTTATTTATTTTCCAATGTATTTATTGT
CCATGGTTTCTCCATATTTCCCAGGTTGGTCTGAAACTCC
TGGACTCAAGCGATTCTCCCATCTTGGCCTCCCCAGGTGC
TGAGATTACAGGTGTAAGCCACATGCCCAGCTGAACTGAT
GGTATTATTTTTCCATACAGAAGTTTTAAAGTTCCACATG
GTCAATCTGTTATTTACTTCTTAGTTCCTTTCATAGGTGT
AATGAAAAGAAAAAGTTTCCCTAACTAAATATTACAAATT
AGAAAAAATGTCCTATATTTTCTTTTTATATTCCTATGGT
TTAAATGTTTACAGTCCATTGAAAATATGCTTTTAAATAT
GGTGTGAGATAGGAAACTAAATTTAGTTTGTTCCCTAATG
TTTAACTAATTGATCACATTTTATCTTTTGAATAATCCAT
GCTTTACCACCGATCTTCTGAGTAATTCATTCTCTACCCA
CTAATTTATAGTGACCTATTTCTTGTATAGGAAATTCCCA
TGTACACTCTGAGGCTCTATCTAGTTTAATTAATCTGTTC
CTAAATAGTATCAGATATACTTATTTACTGTAGCTTAAAA
TATATTTTGATGTCTGGTTGGGTGAGTCTTTCATCATTAT
TTTTGATATACAAAACTGTATATATTCCCCTGTGTATATT
TTTTTCAGATAAACTTAAAAATCAATTTGTCATATTCTAA
AAGAATTTATTGGGTTTTTTTGAACTTTGACACCTTTAGA
ATACTGAATCTTTCCATCCTGGAAGCAGAATTTATCTCTG
CGTTTATATATCATGTCTTCCTTAATGTCCTTCTGTAAAA
CTTTATGATTTCCATCTCATTCAGAGTAAAACTTTTGAGG
ACTCTATAAGCTGTGTTCCACCAGCGCCACCAACACCCCA
CCTCCAGATCTTTGGGACCCCCATCTCCAACTCTCTTTCC
TTCAATTATCCCACGTCAGCCATATTAGCCTTCTTGATGG
TCCAGGAACATGCCACATGCAGCTTGAGGATCTCTATGCT
GCTGTTCTGTCTGCCTGGAAAGCTGTTACCTTCCAGGTAG
GTCTTGTGGCTCATGCCACAAGTGGTGTTTTGTTTCATTG
TTATATTACAGTGGAATCAGTTTTTAATGTTTTTTGACTG
GCTATTTGTGATATAAAGAAAGACTTGGTTTTTATAAGTG
TTTCTTAAATTCCAGTTCTAATATTCTTTTTTTTTTTTTT
CTTTTCCGAGATGGAGTCTCGCTCTGTTGCCCAGGCTGGA
GTGTAATGGTGCAATCTCGGCTCACTGCAAGCTCCACCTC
CCGGGTTCACACCAATTCTCCTGCCTCAGCCTCCCGAGTG
GCTGGGACTACAGGCACCCGCCACCACGCTCGGATAATTT
TTGTATTTTTAGTAGAAACAGGGTTTCACCACGTTAGCCA
GGATGGTCTCGATCTCCTGACCTCGTGATTCACCTGCCTC
AGCCTCCCAAAGTGCTGGGATTACAGGCATGAGCCACCAT
GCCTGGCCCCATTTCTAATATTCTTAATAGATTTTTAGCT
GACTCTCTTGAAGTCTTATAACATTATATCACTAACGAAT
AATGACAATTACTTATTTTCATTGCCCATCATTGTGTATG
GTATATCTTTTCATAGTATGATTTATTACATTGGCTAGAA
CCTTCAGAAAAATGTCGAATACTAATGGACAGAATATGTT
ATATCAGTCTATTTAAGCTAACTTATGTGTTAGTAATAAA
CGACTCCCACATTTCAGTGGCTTGTAACAGTAGAGGCTTA
TTTCTCACTTATAGTTCATGTACATTATCAGTCTGACACA
GCTCTGTTCCATGTTGCCTTTTTACTTAAACCCAGGCTGT
TACAGCCTCTAACTAGGACACTGTAATCTCGTTGGAGATA
GGAAGAAAACCATGGTTGAATCATGAGCTGCCTTTTTTTT
TTTTTTTTTTTTTGACAGAGTCTCACTCTGTCGCCCAGGC
TGGAGTACAATGGCATAATCTGGGCTCAGTGCAACCTCCA
CCTCCTGGGTTCAAGTGATTCTCCTGCCTCAGCCTCCCAA
GTAGCTGGGATTACAGGTGCATGCCACCACACCCAGCTCT
TTTTTGTATTTTTAGTAGAGACAGGGTTTCACCAGGTTGG
CCAGGCTAGTCTCGAACTCTTGACCTCAGGTTATCCGCCT
ACCTCGGCCTCCCAAAGTGCTGGAATTATAAGCGTGAGCA
ACCGTGCCCGACCGAGCTGCCTCTTAAAGCTTCTGTTTAG
GAGTGTCACCAGTACTCTTACCAAACAGCCAAAACAAGTC
AGATGGCAACTACTACTATCAGTGAAATGGAAATACATAA
TTATCCTATAAGAAGGGTCACAGCAAGTCACATAGCTAAG
TCTGCCACTGAAGGAGTAGGGATCTGTAATCTTCCCATAG
AGAGGCAAAAACAGTAGTTAGAGTAATAATACAATCTTCA
ACATAGCTGTTATTTCTTGTTCCTTACACACTTGTTACAC
ATAATATGTTCCTATTACATCAAAAGATGCTCTCTATGAC
ATATATTCTCTATTGGATTATGTCTGTTTGCTTTATTTTC
AAGTTACTAAGACTTTATTATTTCTATTTGAGTATTATCA
AATGACTTTTGACATGTCTTTATGTAATTATACCTTTAAT
AAATTAGAATTATGTATTAAAATAATAGTTGCTTGGTATT
GACCCATCTTTACAGTCCTGAAATAAACTTCCTTGTTCAA
TTGATTTTGTTGCTAATAGGTATTTTTGCATTCATGTTTT
TATTTCTTCACTCAACACATATTTACTCAATGTCTGCTTT
GTATGAGGCACTGCACTAGGAACTGTGAAGGTAGCTATGA
GAATTCACAGTGCCTGCCTTCCTAGCGTTTACAGTCTGGT
GGAGAGTCATGTATTTTTAAACCAATTATTTAATTACAAT
TGAAGTAGGATATAGAGTACTACAGGAGAATATAATTGAG
AGGACTTACTTAGTCTAGAGAAGGCTTTAAGCAGAAGTGA
TATTTGAGTCAAATACCTAATATATTTAACTAGGAGTTAT
TTAGGCAGAAGTGATGGAGTATAATTAAGGAGATCAAAAA
TTTCAAATAATTAGAGCACAGGCTCTGGAGCAGAAAGAAG
GACATTACATTTAATGAATTAAAAGAGAAGGCCAGTGTGG
CTGGAGTGCAAGGAGTACACTGGAGAGCAGCCTGAGGTGA
GGATGGGGTAGACAGTGGTTAACTGCAGAGAGCCCTTGCA
GGACCGGTTGAGGATTTGCTTTTGGTCTTTACAGCCATAG
AGGAATTTAAATAGATGATTTTAGTTGTAGAGTCAAGAAA
ATTTGGAGACAAGAAATAATATTTTATGGTGACTAGTTGG
GAGAATAATAGATTCGTCTATGCAGCAGATGATGGCATGA
TTGTGAGTTCTGTCAGTGAAAACGGAGTGAAATGGAGAGA
CTCCAGATATTTTGAAGGTAAAACTGTTAGGATTTGATCA
TTGAATATATACAGAGATGAAGGAGAAGGAGTTGCCAAGG
TTATATGATTTGTAAAACTGGGTATTTGATGAGGCCATTA
TTTAAAAATAATTGAGAATGAACTGATTTATGGAGAAGAC
CATGAGTTTAATTTTGGGTATGTCATCTATGAGATGACTA
TAAGACAGTCAAGTGGAGATATCAGATAAATGACTGGACA
TGTATATGTGGAGCTTAGAGCAGGGTGAGCCAGAGAAAAG
AGTTTGAGAGTCAGCAGGGCATTTGCAACTCTGGTAGGAG
TGAGATTGCCTAAACAGAGAAATTAGACTGAGAATAAAAG
AGAACATACTCCAAACTTTGATTGGGCCATTCTAACATTT
AATTTAGATGAGGATGAGCTAGAAAAGACCAAAAACAGTT
ACAGAGCTAGGAGGAAAAGAATACAGTGTTATAAAAAGTT
GAGAAGAGAATTATGTAAAAGTGAGGTGGTGATCAGTATG
GAATGTTGCTTTGGTAGTCATGGACTTATGAAAAATATTT
ACTAGCAAGAGATGTCTTAGAATACAGTGAACAAAAGCCA
CATTAATGTTGGTTGTGAAGTGTGTGGGAAATACAGAATT
GGAAGAAAAGGCTTTGAGGACTTTTCTTTGAGGAAATTTG
GCTGGAGAGCAGAAGAAAGAGAGTAAGCAGATGGGGGATG
TTACCCATCAAGTGTGGGTTTATTTCCCTAGATGGAAAAA
GACTTGAGAATGTTTAAATGCTGATGAGAAGACCTTAACA
AGATACAATGGTGAAGACACAAAAGTTGAGAGGGGAATAT
TTCTAGTGAGAGAAAGTTAAGAGAGTGGTAGGTAATGGGA
ACAAAATTCAAGTTCTCGCTGAGGAATTGAGTATCGTGGA
GGGAATGCCTGCTCTTTTATAACAGGAAACAATTGGGTCA
GGATGCAGGCAGATACAGTTTGTACTTTGGATGGCCTAAA
GTTGAGGGAAGAGTTCCCACCTGTAAGGCTGTGGCATCGA
TTTCTCTCTGGAAAGATCACCTTGAGAATGATGGAGGTTA
AATGAGAAATAGGAAGGTCTGGAACAAACTTAATAGAGTG
TGGGAGAGCAGGGTACAGTCATGACTAAGACCAAATCATT
GGCTTCATTTTTGACATAATCTTGGTTGGGTTTTAGTATC
AGAATTATGTTGGATACAAAAAATAAATTGATATTTGTCT
GTCTTTTTCTATGCTCGTGAATGAGGTAAACAAAATAAGA
ACACTGTACTGTTGAAAATTCGACAGCAGTCACCTGTAAA
CTAGCCTTATCCTTTTTATTACTGGTTACAGGATGCCTCA
TTTTCTTTCATGGCTATCATTTTCCAGATTAATATTACTT
ATTTCACATTTCTGTGAATACCACAAATTTTATTTTAAAT
ACATGTGAAACTGTCTAGAACAATTTATCATATTACAAAA
ATATTTTTTAAATGTGCTGTAACCCCTGTCTCATATTTAA
TGTTATTTATTATATTTGAGAATTTATCTGTTATATCCCC
CTTCTTGTTCATAATGTATTATGTATATACATATACACAC
ACGTGTATATTTTCTCTTTTTTCCTCAAAGGAACTTGTTA
GAGTTTTAACTTATTGATCTTTTCAAAATATTAGCTCTTT
TTATTGTAGATCAATCTCACTAATTTCCCCTAAATCGTTA
TTTTGTCTTTTGTCTTTATTAATTCCTTCTTCCCACCTAA
TTTTAGTATACATTTTTGTGGTTTTTCAGGTGAATGAATG
AGTGCTATTTAATTCATTCTTAAAGTTTAATACTAAAAGT
GTTTAAGGCTAAGTGATTTTCTGAAAATAGCTTGGTCACA
TTAATTTATAGTGTTCCTATTTGCATTGATCTTTAGGTAA
ACTGGAAACTGAGTTGTAACTTCCTCCTGTAAAAAAAGAT
TATTCTTCTTGTACAGAAAATAGTAATAGGGCAAGAGGAT
AGAGACAAAGTGACCAACTGAGGTCATTGCTATAATCCAA
ACCAGATGAGTGCCATTCATGGAGACAGGGAAGACAGGGA
GAGGAACAATTTTGAGAGAGATTCAGATGGGTCAACCAAC
TGTATCAAATTTTAATGACAATAAATTTTTTATCACTTGA
AAGCAATCACCTTCTACAACTTTATTTACTATGCCACAAA
ATATACCCTGGCATACTTTGTTAATTTCATACACAATATC
CATTTTTCTTCCTTTCTAACAGAATCCTGTCTTTGGTATG
CAACTGCACCCAGGAAACATTCCCAGGCCCCCTTACTGCT
AGAAATGGCCATGTCAATAAGCTCTGGCCAATAAAATGTA
AATTAAAGTCTGCTGGGGATTTCTAGGAAAGCTTTTGCTT
TCATAGTACAAAGGGTAAATTTTTACCGTTTCTTCCCATC
ATGAAAATGAAGGTAATGTCTGGAGATGTAGCAGTTATGT
TGTGAGCAGGAGGTAACAAACATAAAGATGAATACCTATA
CCTTAAGAAAGGCAGAGTAGAAAGACAAAGTTTCCCAAGT
AGCTGAACCTAAACAGCAAATATTTACTAATAGTCTTCTT
GCTTTGTGAGATAAATTCCTATTTTTGTAACCCATAATTA
GCATTTGTGTTATTGTTAGCCAAACATTTTTCAGCAGATA
TGTATTTTTTGTGCCAACCTTATTACTTTCCAAATAGTCC
TCTGTATTCTTTGAGATCTGGTTTTGCCTGCTGCAATTTT
GCAATGATCTCCCATGTTAAGAATACAACCTTTCTGTGAG
GAAAAAGGAACACTTACACACTATTGGTGGGAGTGTAAAT
TAGTTCAACCATTGTGGGAGACACTGTGGCAATTCCTCAA
AGTCCTGAAGACAGAAATATCATTTGACCCAGCGATCTCA
CTACTCGGTATATACCCAAAGGAATACAAATAATTCTCTT
ATAAAGATACATGTACTTGTATATCCATTGTGGCATTAGT
CACAATAGCAAAGACATGGAATCAACCTAAGTATCTATCA
GTGATAGACTGGGTAAAGAAAATGTGATACATATACACCA
TGGAATACTACACAGCAATGAAAAAGAACAAGATCATGTT
TTTTGCAGGGATATGGAATGGAGCTGGAAGCCATTATCCT
TAGCATACTGACACTGGAACAGAAAAACAAATACCTCATG
TTTTCACTTATAGTTGGGAGCTACCCAGTGAGAACACATG
GACACAAAGAAGGGAACAACAGACACAGGCGCCTATAATA
GGGTGGAGGGTGGGAGGAGGAAGAGGATCAGGAAAAATAA
TGGGTACTAGGCTTAATATTTGGGTGATGAAATAATCTGT
TCAACATACCCCCTTGACACAAGTTTACCTATGTAACAAA
CCTGCACGTGTACCCCTGAACTTAAAATACAAGTAAAAAA
AAGAATATAATCTTTCAAAATGAATGAGATATTTTTGTAT
GTGCCAAATATGAGTGCCAAAGCTGCCACATTCTCATATC
ATCTTTGAATGTTTTCTCTACCTCATTTATCATATTTGTT
TTGTCAATTAAGTCTTGAAGTTCTTTTTCTTTATTAATCA
TCTCATACATCAGGCTGAGTAACAGTTTCCCTACTGGTTC
CCCTATTTCAGTCCTTCTGTTTTCTAGGCCACCCGATATT
CTGCTGCCACTCCTGGCTTCCCAATGCCATCATTATTCGA
TTCCTCTGCACACAGCATAGCAGAGATTACCCAATACATG
AGAATTAGACAAATTACACACTGGGAATGTTCTATCCTTC
TCCAAAATCTTCCTGATCTCCTTTTACAGTCATGATTATT
TTCACACAAGTGTTTTATTCTAATCAAACTGTTTTCCCGC
CCTAAATATATCTATCAAATATATTCTTCTCTATATTAAA
TTAACTCTTATCCTCTCCTGCTCCTCTTCGAATCCTACTC
ATTTTCCAAAATTCAGCTCAAGTCCCATCTTCTCTGTTAA
AGCTGTCTTATGCACCAAGACCAAACTTTTTCTTTCTCTC
AAATCCCAGTAATTAACATCAGTATTTTTATCTTCTATTA
CATCTGTTCACCTATAATGTGCCCCAGCTACCTTGAGCTA
ATCAACCAAACAAACTTTATCTTTGCTCAGGCTGTTCTTG
CGACCTGAAACGAATTCCTTCTTCCCCTATTGGGAATTCT
ACGTGTCGTTCCAGACAAAGCTCAAAGATTTCTTCATTTT
AAGTCTTGTTTCATTCTTCGCTTAAGATTACCAATCCCTC
CCATACAGCTTGTCCATTATAATAATTGTTTTTTAAATTT
CTTATCTAGTTGCTATTTGTTTACATGGTTTTTCCCTACA
AAGGCTTACAACTATTAAGACCTCATACAGCAGCTCCTGT
GTCCTCAATTCATAATTCATCAAATCATAGCTTTCTCTGT
GAAAAGAAGTTTCACTGATTATCTCATCTAATCCTCCATT
TAACAAGAGAAATAATAAGCCTGCAGGCAGATGGCTACTT
GCATAGTCACAGCATTCAATTCCTCAGGCAGGGCCCAATC
CTGTGAATGCTCAGGGTAAAAAATATGACTCACAGATAGT
TCCATCCAACAAGGAGCTAAAAATTTAGTAAAAAGGTCAG
ATATATATATATACACACATATGTTTGAGACAGAGTCTCA
CTCTGTCACCCAGGCTGAAGTGCAATAGCATGATCTCAGC
TCACTGCAGCCTCAACATCCCAGGCTCAAGCAGTTCTCCC
TCCTCAGCCTCCGGGGTAACTGAGACTATAGGCATGCACC
ACCATGCCCAGATAACTTTGGTATTTTTAGTAGAGATGGG
TTTTCACCATGTTGGCCAGGCTGGTGTCAAACTCCTGGCT
TCAAGTGATCTGCCCGCCTCAGCCTCCCAAAGTGCTAGGA
TTACAGGCGTGAGCCACCATGCACAGCCAGACTTATTTAA
TTAATAAAACACACCTCCTTCAAAACTTGTGAAAATCATT
CTGTACTATATATTTTCTAACGCTTCCATAATGCAATGGA
AGATAAATTCTATTTAGAAAGACAACAGTAGGGCATTTTT
AAATGTTAGCAAGTATATTAACTTCCTACTAATTTAAAAT
TTAAAAGAGATGACCCGTATGAGCCACCAATCAAGATCAT
CTGAATCAAATTGTATTTGCAACGTTGTTTCTAATTTTGC
AAATTCCACCGTTGTTACGTAAGTAAAGTGGTACAAAATT
AAACAGAATAAGCAAATGCATCTTATCTTCATTTGAAATT
TATGTGACTAACATTTGCCCATCATCCATTTAAGAATAAT
AAAAAATAATTCTCATTCATGCCTGATCTCATGTTTCAGT
TCATATACTCTTTATTTTGCAAGACAGGCCATAATGGGAA
ATGCAAATAATTTGCCCAGGGCTCTTTAATAGTTACATTT
GACCAGTTGTTTATTTTTTCCAGGATGGATTGGTGAGTTG
TTAGTGCAGTCATAATTATGATTAGGGGCCATTCTTTTCC
ATAGTCAGAATTAGTGGCCATATGTGTCAAAATCAAATTT
CTATTTAAATAGTTTCCCATGTTTGCATTGCCTACTACTA
GAGACTTTCTATACTCCTTTGTATACTTGAGCATACTGTG
CACACCCAGTGCATTATTGTTAGAAAAAAACTTATTTTCC
ATAACCATAATCATCATTTTGTACATCTCAGTTTAAATTA
AGTACAAACTATGGCCATTCATAGAAGGAAAAAGAATTAT
TATTTGACATGTTCAGTATTCTGTGAGTTACTGATAATGA
GATCCTCTAAGAGCTTAAAGAGTGGAGTTTGATGCAATTA
AACATGATCTTGCACTTTCTTAGTTTGGTTACATTAAGTA
GCAATTCTTTTCACTAGCCTAAATATGGAACTATCCACAG
GTCATCTTCTCCAGTAAACAAGGCACTAAATTAAATGGCT
GGTTGGAACAATGGTTTTGCTTATTATAATTTGAAAACAA
GATTATTATAAAAGGTAAGCACCTAATTTCTTTTACTTCA
AACTATGAATGAATAAACTTCAAAAAGATATTGGATGCAG
ATGGGGGATGCTGCTTTTCAAATATTCAGTTATTGATTTC
TGGGTTATCCTGGGTATTCATTCATTAAAATTGAAATAAA
ACTGATTTATCAATATTGACTGAAGATGTTGACTTTGGGT
AAGATTTATTAGGCCTGAAAACTCTGAACTGGGTTCAGAC
AAATTCTGACCCTTAGTGAAAGGACTTGGGAATCATCCAA
AGTGAATGCTAAAAATATTTGCAAGAGAAAAATCCACTAA
GTTCAACTAAATGGCTCAGTGATATAGATTTGGTAGCAAT
TTAGATGACAAATCAGAATAACTAGTCAAACTCCGGATTA
AGTGACAAGTGACTAAGGAAAATCATCTGGGTAACGAAAC
TTGGATTTCATTTAACCTGTTCCTATAATTAAGGGAAATG
TGTCAGTTTCATTCTCTCAGTTGGCAATCATCTGAGTCTA
CTTGGGCTGCTATAACAAACTACCACAGTCTGGTTGGTTT
AAGCAACAATTTATTTCTTACAGTTCTGGAGGCTGGAAGT
CCATGATCAGGATTGCCAGTATGGTCAGGCTCTTGGTGGA
GGCCTTCTCCCTGGTTTGCAGATGACCATCTTCACATTAC
ATCCTCAGATGTCAGAGGAATGTGAGCTGTGGGCTCTTCA
TTCCCTCATGAGGTCCTTAGCCCATCATGGAAGCTCCATC
CTCATGACCTAATCGCCTGTCAAGCTCCACACCTACTAAC
ACCATCATGTTAGCGGTTTAGGATGGCAACATATAAATTT
TGAGGGGACACAAACATCCACTCCATAACAGGCATCAAAT
GGTCTGTAGAATCACTTCCTAAAGATATTGAGTTGGACAC
AGTCCTTATGCCTGCAACTGAACTGACACCCTCCCACCTT
GGAAACTCAGACACACAGCAACCTGAAGGGTAAACATTGG
TACAAAGTAAAGACTGAAACTCAGACTTCTCTATCCTTCA
TGCAATTTTGAAATCTTGTCTCCCAAGATCCCTGTAATAA
TTTCTTTTTATACCTACAACAAATGCTTATTGGCCATTTT
AATAAAGTGCCCCTACAATGCCAATTTTTCAAATTCCTTT
ATTTAAGGATAAAGCAAACTTCTTTCCCTTTCCTGGGCAT
AAACTGGTAAATACATTTAAAATGCTAACTGATACTTGAG
TAAATCTCTGATAACCAGCTTGTATTTTCCTGTTTGTTTG
TTTGTTTGTTTGTTTATTCGACTCTCAGTGATTTCTCCAG
CAATCTATTTTGTCTGTAGTGGCTGACAGTATCTCAGGGA
ACCTGGCTTAGTAAGATTGATTGGAACCTCCAACTTAGCC
ATTTCCTTGCAGAATGGTTACTTCCCCACCTCCTCCTTTT
TTTTTTTTCTTCACCTTTTTTTTTTTTTCCTAATGATGTT
ACATTTGTCCTGCAGATGATGTAAAGCTCACTGCAGAGGA
TGAACGGCTGGGCTCAGATCGCTCCTTTCTTGGCAAGCTC
TCATACTTCACACCAGCCCTCCTCGGCGCCATTAATATTA
TATATAGATACCCTTGTCACAGATTTACATTCAGTGATCC
AAAATCAGGACGGGAGGGTGAAGTGTGTGTGAGGAGAGGG
TGGAGGAAAGTGGGCTGATTTATTGTGGGGAATGTTAGAG
AATAAAAAGGAGGTGATCAAATTTATATTAATGTCCTGAC
CTATATTCTTAAAACTGCTTTTTGCCCATTTCAGTGCTTA
AGCATTTTGCTGCCTAAAGCCAAAAAAAAAAGAAACAGAA
ATAAAAAGAAAAGGAAAATTAAGCACTGTGTTGTCTTGTT
ATTTATTTATTCTATTTATTTACTGGAAAATGGCTTAAGT
TATCATGCATGTATGAGTTTCCATAAAGAATATGGAGATG
GAGATGGAGATGGATTGTTTATAGAGATTGAAATGCCTCT
TGTCTCCCCTTCATGAAAACAGACAGTACCTAAAGATATG
TGAGAATTTTCATGCAATAGTCTGAAACGACCAGTAAGTT
TTGTCTGTCCTGGCCTGATCTAGCGTAACATTACACAGAA
AGACCTAACAGTGGATAAACTCATTTTATTATATGTGGGT
ACTATATTGAAGATCAAGAAGTAGATTGACCATTTGAGAT
ATAGAGATGCCATTGGTGTGGTCGTCCACATCTAAAGTAG
ATTTTCTATGGATGGGTCTTCTATTTCTCAAAGTTAGAAG
TAATTTACCTTGGGTTTATCCTTAGTCTAAATTAAGATAT
TTACCAATATTCTAAAACTCTTCTCCGTGTTTTATGCTGG
TGTCTATATTTGTGTTGTTCATTCTGCAAGGTATTTGTCA
ACACAACAACCTCAAAGTCTTATGTCCCAGTTCAATAAAA
ATCATTCCTCATTGAGTCTGTTTGGGCACTCATTGGAGAA
TATCTGTAATTTCAGTTTCCTTGTCGTGTGCAGCAGCATG
GATTTCTGAGTCTCTCAAGTTTTTGTTTGCTATTCAGGAC
TTGTTATTGAAGCTAGTTGCTTAGTGCAAAGAAAATAATG
AGACATCCTTCATGCATTTTCAACATATTCTAAGAAATTT
TATATGACACCTTTTTAAAGCACTTTTTGTATTTACCCAA
AGAGACTTTACAGAATCTATAGAGACTCTGTACTGAATCT
AAATCATTACCTTACAAGTATGCATAGTGGAATCACTGAG
TAGACGATAGTCATTGGATGAGTGGAGAAACGGGAACGAC
GAGGTCAATACTAAGAGCTATACCTTCTTTTATTTATTTA
TTTATTCCCAAGATGGAGTTTCGCTCTTGTTGCCCAGGCT
GGAGTGCAATGGCACGATCTTGGCTCACTGTAGCCTCTGC
CTCCTGGATTCAGGTGATTCTCCTGCCTCAGCCTCCTGAG
TAGCTGGGATTATAGGCATATGCCACCACGCCCAGCTAAT
TTTTACATTTTTTAGGAGAGACGAGGTTTCACCATGCTGG
TCAGGCTGGTCTCAAACTCCTGACCTCAGGTGATCCACCT
GCCCTGGCCTCCCAAAATATTGAGATTACAGACGTGAGCC
ACCGCATCTCACCGAGCTGTACCTTCTTATAGCTCAAAAT
TATCTACATCCAGAGAGGCTTGATGCTTATTAGCTTGAGA
AGATTTTTGATTTGATATAATTTCTGTCTTTTTTTATTTT
TTGAGGCTCACTTATGTACCAACCATTGTAGTGGATATTG
GACTAAACCTTAATTTAGTAGTTGGCTCTCCACCCATTCT
AGGCTTTTTGTGGTTCCTTAACTAATCCCTTTGCCCTAGT
ACGTGTTCCCTCTTGTGAAAGGAACAAAGCACAAAACTGT
AGCCATTCATGAAATAGGCATTTGAAGGTGATATTTCTGT
GAGTCCTCTCTAGTTTTGTATATATGGGTATGATTAATGC
AAATTCTAGATTACCACTAATCTTTCCCAGACTGGAAACA
TAATTTCAGATGCCCATTACTGTCTAAAAGGCTGCCTCAC
GGACTGAGAGTTTACACCAAAGCTTGTGGTCCATCGTAAT
TACTCTCTTTTTAAATTACGTGTCACATTCATCTATTCAT
AGCTTGATTTTCCACCATAGATGACTCTGTTGGATTATTT
TAAGGTGTTCTCTAGTGCTTTCTAAACTTGATCGTTTTAG
TCTTTCTTTACAGAGGGAAGTGGTGTCCCACTAGGACTCT
TCTCTTTGTTTTTATTTTATTTGAGACAGAGTCTTGCTCT
GTTGCCCAGACTAGAGTGCCATGGTAGGATCTTGGCTCAC
TGCAGCCTCCACCTTCTGGGTTCAAGTGATTCTCCTGCCT
CAGCCTCCCAAGTAGCGGGGATTATAGGCATGTGCCACCA
TGCCTGGCTAATTTTTGTATTTTTAGTAGAGACGAGGTTT
CACCATTTTGGCCCAGCTGGTTTCGAATTCCTGACCTCAA
GTGATCTACCTGCCTCAGCCTCCCAAAGTACTGGGATTCC
AGGCATGAGCCACCACGCCCGGCCCCCACTAGGACTCTTG
AGGCACAGATTGGTTGGGCATACCCAGGACAGGTAGAGTA
CAGGCCACCATCACAGGATGCCTGGCACTTAAGGCAATTA
CTTACACCCCTCTGGGTTTGCAATGGACTTCTAGAGACCG
ATAGGCCATTTTCAGTTCTGCCCTTAGAGCCAGGCAAGGT
GGAATCCCTGGTCCTGGGTCTGTGTAACAAAGGCTTCTGC
AGATCACAAACGCTGAAACACAAGACCAATTTTATTCTTT
CCTAACAATATTTCTAGAAGGATCTGTAACTAATTGAGTA
CTCTGGCACTATAGGTGGGGTACCTTCTAGAGGAAGTAGA
GCTAGATGTCCTAGGCTAGAGAGCAGAGCTGGGAGTGTGC
AAGTGCATATGGAGAAGGAGAAGACGCAGCCATAGTCCTG
ACTCATCAGAGGAAGACAGGCTTGGCTGCTCCAATCTCCC
AAACACTATATTCCTTCCCTCCTTTGTTCTCAGGGCTTTT
GTTTTTGAGAGGCATTTGGAACTACCTGAGTGTCATGAGT
GGGAAAAGTATGGAGCAGGGGAACCTGTTCCTCTTGGCTC
CCTGAGAAGCCTAATATGGCCACTCACCATTCTGGGTTTG
GGCTGGTCCCTGCCCAGGTGTCCAGTGGTAGGCTTTGCCC
CAGCAGATCATGTTTCCACTCAGGCTTAGCAGCCTGCAGG
GTAATTTCACAAAGTCGGCTCCGGTGAGTAGGCTGAGGCC
TTGAGGAGCACCAGGATAGAAACACTAGCCAGGCCTTGGG
CAGAGGTTGAGTTATAAAATTTGAACATAAGACACATGAG
AAATGGGCATCCATTTGTACTATTGTTTAGGGCCTCATAA
ATCTTAGTAGTAGTCCTGGGTGCTTTCTCTGCCCAATCCA
GATTCTGGAAATCACAGATTTTTCACTCTGGTGATGACTT
TGCAATCTGACCCTTATCATGATCTTGATTACACTTTGCA
TTTGAATCCCATCTCTTTTCCTCATATTTGACACATATTT
CTGGCCCAAGCTTATTTTGCTTACTGGTTTAATGTTGCTT
ATACCCTCCTTATGTTGGTCTAGGAATCACACCTAGAGAA
GTTCAGCTAGAGAGACCCGCCATCCCCTTATTGCAACTAT
CCTCAAGTAAATATTGTTTTGGAGTGAATGGGGGCAGCAG
GGCATCTCTCTCTCTCAGCTAGAGAGACCCGCCATCCCCT
TATTGCAACTATCCTCAAGTAAATATTCTTTTGGAGTGAA
TGGGGGCAGCAGGGTGTATTAGGTGAGAAATGCGCAATTT
GAAAATAAACCACAATGGAAAGAAGAAAGCAGCACCCGTA
AAATGATTTCTTCAAGTCCAGTGACATGCTTTTGTTTTAA
CTGGTGGTAACATTAATAGCCACTCATGAATCACTGTGCA
GGTCTCAGCGTAGAACTTGGCTCATGCCACCCTGACACTT
ACTTAGAAGTTGAGTGCTAAATGGCAATGTAATATTAGGG
GCACTATTCAATTTACAGTAAACTGTCCTCGTTTGGTGGC
TGTTCAATGGGAGCTCCCAGGGTGATTTGTAAAAGGCAGG
CAGCTAATGGTGCTGGCATCTTCGCCTACATTTTTGCTAT
AGGAACAAAAGTTGCACATACAAACTGTTTACATTGACAG
TAATCCTCTTACTCCATAAAATCACTGCAAATTAAGTCAG
TAGGTTTTCAGACAAAATGAGTTAAGAGTCAGTGTGGAGA
AATTTCCCTATTTTTCCATGTGTCACTTTCTTTCAATTTG
ATCAGATTTGTAGTCTCTTTCTCAAAGACTATAGAAAACA
TGTCAGCCAAATTTTCTTAACTTTTTATTTTTACAAACAT
TCAAACAAGATGGCAACTTGTAAAAGCCTCGAAAATGGAG
GCTTCAAGTCACAGACTGAGCATTCTTTGAAACATCGTAA
CTTCAAAGCATAGGTCTGAGCTCACAGGAAGTGCAGCTCG
CTAAGAAAAAACAGACTCTCTCATGCCGTTGCCCACCCAA
AATGACCTTTTCTAATTAAACCACCTTAGGACTAAAGAGA
ACAGCTACCAGATGTATCTCTTGTCTTCTCTATATTTATT
TCTTTATCTATTTTAGGTGCTTGCTGACCATTTTCCCAGT
ATGTATTAGCATCGTGGAATATTCTTTCATGGGAAGGCAG
TATTATAGTCAGACAGACCTCAGTTTACTACCAACCCTCT
CCTTACTAGGTATGTGACCTTGGGCATTCTACTTACCTTC
TCTCAATGATCAGTTTTCTCATTTATAAGAAAAAAATGAT
AGAACTTTATGAGGATGATGGGGGAATTAAATGAGATAAC
CTGTGCAAAGCAGTGACAGAAAGCACAATAGAGTTAACCA
AATGTAGACAGCTATGAAGAAAGGTATCAAGTGGTAAGAG
AGTACAGGAGTTCCTGAAGCTTCTTCTCTGTTCTGCTAAC
ATAGATTGTGATCTAGACCCTATCATCGTAGTGTCCTTTA
ACTTGTTTGATTTTCTTTACCATTAGGACAGCAGTATAAT
GTTATTATATGTGAATCAAAACAAACCTTATAGTCTGGCT
GTCAGGAATTTATCTTATGCTGATCCAATTTAGTCTAAGG
GAATATTGCACAAAAATGATGTCTTTATAGACAAGGGCAA
GGACCTGGTCTGTCTTGTTCACCTCCGTATGCTCTGCACA
CAGCAGTGCCTGGCATATAATAGATGCTCAATAAGTATTT
GTTACAAGAATAAAAAAATGCATAGAGAACTTTGTGACTA
GATGTGAGATTTAAATGGCAGCACAGGCTACCAAATGGGG
TGCCTTTTGGTATTAGAAAATAGCAACAATAATTTATAAC
ATATAGGTCATTCTAACTGCATATATCTCACCTTTAAAAT
AGGAAACGGTGGAGAGGAAGCCAACATTTTATTAAGAGGA
TATGAATTTGGTTGTGCTCAGGACATCAAGTGATTATTGT
TAATGTAATTAGAGATAAATTAATTTCCTTCAAGTTTTGT
TCATAATTTTTATAAATGCCTTTTAATGTTTTAAATGTTA
ATTTTATTATGAAGTCAGTATATTCAGATGAGGGAATTAA
ACCAAATTAATTTCAATGCCCAGGACTCTTAATTGCCAAT
CACAGTAGAAGTCTCCTTTTGCCCACTTTACAATTAGCCC
TAATTGTAGGTCTATAATATGTTTATTTGGTTACTCAAAG
TTTGTTGTGCTTTGAGGTATAAAACAATACAAGGAGCATT
TAAAATTTGTGGCAAATAAAAATTAAAAGACACTGTGGCC
ATAAAAATAGCTCTTTGAAGTAGATTAGGACATTATCTAC
CTATCTGGAGAAACGCACAGGTATTTTCAATGAGTTCCTC
AGGTTAAATGTGTGTCAATAAAGAAGGATACATGTTTAAG
TTACAATATTATAATGTTGTAAATAAGAAAATGATCTGTC
AACCTGCTTAACTTTGGTAGCCATGGCTATTCCCCTAAAG
AGCTATCATGAAATTACAAAACAACTTTCTCATGGTCCCT
TTTGGCATCCCCTGTACGGCCAGGTCCAGGAAAGGAAAAA
GAAATATTGAGAGATGGGCAAGAAGAGAAGAAGATAGAAT
AATTGATGGAACAAAGTTTCATAGGAGAAGGGAGGAATCT
TAACTGTATTAAGTACATAGTCAAATGGATTCTCTCAAAC
AATGAATAAGGGCATTTTATCTCTTAACAGACAAAAAGGG
CATTTCATCCCCTAACATCCTCCTAATAAGGGAGGAGATA
CAGTGATACTTGTTATGGAAGGAAGAGAAACAGAAAATTG
TAAAATGATCTTGTTGTCCTCACTTGGAAGTTTCAGTAGA
GTTAAGAAACTTCATAGCAGCCAATTGGGAGTATGGGTGA
AGGGTGAGAGAGGGTGCAAGGTGTTTAGGGGTGAGTTGGA
AGTTTAATAAGAGATTTGATAAAAGACAAGATAATTTTGA
ATTGAATGAATCTATGTCTGGGATGGGACATTTGCCTTAG
AGTCATAAAGTTAGAGTAATCTAAAGTATTGGGGATAGAA
GTGTCGAAATGATGTCTAATAGCTTAACTAGGGAAGGAAA
TAAAGGCGGGAGGACTCATAAACCTGAGAACTGGAAAGGT
TACCTGACTGGAAAACAGCACGTGATCGGGGAAAAATGAT
GAGGCACCTGGTAAAACAACCTGTTTTGGGTCAAATATGT
GAATTTCAGAATTTGTAATCTTGAAGGTGGGAAACTCACA
TATGGTTGATATGACAGCTGGGATAAAGATTGTACTATTT
GTGCCCTCTCTTTGTTAGAAGAAAATGCCTGGGGTTAAGG
GGTTGGTGTGGGTGAGATGGTATTAGACATCTTAGGCACT
TATTGTTTTAGTTTTGGGTTATATTTTGCCACAAATATAC
ACTTCCATAGAGCAAAGAAAACCACACTTGCATTTACAAT
TTATGCTACTGAATCATGCACTATCATGTTCCGTGTTTTA
TGCAGCTAAGTTTTTTTCTTCTTGTATACTAGGATAATAT
GTTGTGATGTCTTTTGTTCCCATATCCCAGGATAATGATG
GGATATTGACGTTCTCGTATACTAGAATCATATGTTGATA
ATATGTTACCCACATATACCACAATAATATGAAGGCTACA
TCATGCCATGAGCACAGTGCGGCTCTACCAACACACTAGC
TGCACCCCGTCCAAGTCAAATCACTGCAACTATTTCACAG
CTTTGAGCTTCTCAGGGACAAAATCTATGTCTTATTCATC
TCTTTATTCATCACACTTAGCAAAATCTTTGACACTTAGT
GAGAATGTTTGATAAATATTTGGTAAATAAAAAAGTGAAT
GAATGATGACAAGTCCCTGTAATCCCAGCTACTTGACAAG
CTGAGGCATGAGGCTCATTTGAGTCCAAGAATTCAAGACC
AGCCTGGACAACACGGCAAGACCCTGTCTCAAAAATAAAA
AAAAAAATTAAAAGATGAAATGAATATATTAAATAAGGAG
AGCAAGAGTAGAACAGAAAATAAAATTATAATTCAAGTTC
GAAAAAGGTAGAGAAATGAAGATGGAGTTCAGTGGATGAT
ATGAGGATGGGGAAAAGGTGCTCTAATTAAATGACATTAA
TTTGAAATAGGGAGTGCTACTGAGTTATGCTTGGGGAAGT
AGCAATGGGAAATGAGAAGAATTCAAGCTCTTCCCGTTAG
CACTGGGGAGGGTGCATGAACAGTAACTAGAAAAGGTGGT
GAGGGAGGAGGTGTCATCAGGGAAAGCCATAAACAGTGCT
GAAGACCTTCAAGGAGAAATGATTCACAGTAACACTGTGT
GCCTATTAAAAGAATGTGACATTTTCCTTGGTGCTTGTCA
AGGCATATATTTTAAAGTTTGCTTGAATGTGGCTTTGCTC
TTTCAAGAAGTCTGAGGGAAGATTAACGCCTATTTGTTAA
ATATTTCTCATAGAGTTAATTTTCCAATCTTGTTCTTTAT
ATTGCTACAGTCTGCATAACATGATTTAAAATTCTGGTCT
CATGTGGCTAGTTCCAAAGTACAGTTTTGATTAATCAGAG
AATTGGTTTAATCACTTGTTGCAAGGAATAATAAATTTCT
GCAGCTGAGGACTCTACAGCTGCCTCTTGAACTAGGTCTG
TTTTGGCCTGCTTCTAAATAATAGACATACTGTGCCATGT
TATCATGTTCAAATAGGATTGAATTATGAAAAAGCTTTGA
AATGAAAAATAAGGCAATATTATGAGAGTAGAAGCAGGAA
AACATATGAATTTTATTAGGCTTTTACCTAATGAAAGAAA
AATAAAATGTTTTACCTAATGAAAGAAAAATAAAATGTTT
TACCTAATGAAAGAAAAATAAAATGTTTTACCTAATGAAA
GAAAAATAAAATGCAAAATAGTGGTAAAATACCAAAAGGC
TATTTGATGAGTGGTTAAAACTGCACCCAGATGGTGAAAC
TAAGAGATCTTACAAAGTTCCAAAGTGAGTTGTAGCAAGT
TCACAAATCATTGGCCTCTCACCCTTCACATTCTGAGTTT
TATACTTAGAAATATCTGTTATGTAAGACAGAGGCCATTC
TCCCATCCCTACCATATTCTGCCTAACATAGTAGATTGTT
AGGTGTTTATTGTGGTCATTAATGCCAATCACCAAGATAA
AGGGTAAAGGCATAAATCTCATATAGCATGAAACAAGTTA
AATAGCAGAACTGAAGTGTTACCTCAAAATATTCATAAAC
CAGGTTTCTATTGTTCTAAGTAATGAAGCTTCCATGTCAG
ACCCACCAGGTTCTGATGTGTCTCTTTTAAATTTCTGAGA
TTTCAGAAAGAAATTTGGAATTCCTGAGAAAGTGGGATAA
GTAATTTTTATTTTTGAACAGCAGTTTCACCCAAATAAAT
TTCAACTGTCAGATCCTGGTGACTTGCAGCAAAAACGAAT
ACCACATTGATGTTATAGATCATAGGTCTTTTTACAAAGA
ATTGTGTTTCCTGTGATGGGTCAAATTCATAGAAATAAAA
GACAGGAAATCAATGCCTAGAGTAAGAAATGAAGTAAAAA
TGGGCTTTGTCCTAACCATGTTGTTTGCTTCCATTTCATC
TTTGTATCAATAGATTTTGTTTCTTTCTGTTCTATTATTA
CAGCAATAGACTTTCTTCTTGTTGTCCATGTTCTCCAGAA
ATGTCCCAGTCCCGAAGTTTTTAATGAAAATTCCAGAAGA
ACCTCTGGTTCTGATATGGGTTGGCTATATCCCCACCCAA
ATCTCACCTTGAATGGTAATAATCTCCACACGTCAAGGGC
AGGACCAGGTGGAGATAATTGAATCATGGGGATGGTTTCC
TCTGTTCTTATGGCAGTGAATAAGACTCATGCCATCCAAT
GGTTTCATAAATGGGAGTTCCCTGCACAAGCTCTCTTGCC
TGCCACCATGTAAGACATGACTTGCTCCTCATTCACTGTC
TGCCATGATTGCAAGGCCTCCCCAGCCATGTGGAACTGTG
GGTCAATTAAACCTCTTTGCTTTATTAATTACCTAGTCTC
AGGTATGTCTTTATTAGCAGCACGGAAACAGACTAATACA
GGTCTCTTCTTTCTATATTCACTCTGAATATTACTTAAAC
CTGTGCTTCTTAACTGAGCTGGGGGCACTGCCATGCTGTA
AGGGGCATTTTGGTTGTTATAGAGCTGGAGGTACTCCTGA
GTTGGCCCTAGGAGGTTGGATAGCAGGGAGCTGTTTACAT
GTTTATATTTTTCTGCATGAGTCTTTGAAGTTATATTATT
CATCTTTGTTCCTCCAGCACCAAGCTCAATAGATATTTGT
TGAATGAATGAAGAAGTGAATAAATGAGAAAAACAAAAAG
TGTGTATTTTAAATTATAAACAATGTTTGCTGGGACAAAT
AGATTTTTTAAAATTTACTCTACTTTGTTATACAAAATAT
TTAAGGGAAACATGAATTCAAGATTTAGAGGAGTTACAAA
CTTTTGAACGGATAAAGAACCATATTTTTAATAGCCTTTC
AGATTTATTTACTTAGTGAACCATTGCATTTTTGACAGTT
TTTGTGATTGATGAAAATTGCCAAGGGAATAACTGCCTTA
CAAAAATCAAGAGGCTCTTCAATCCCCCCTTTTAAGAAAA
TCTATTTTCTTAACTGATGAATATCAGAATTTGCTTCCAC
AACCTCAGATGGGAACATGTTCAGAATCTTAAAAGCAATT
CAGAAGAAAGCCTTTCTGGAAGTCTATTTCTGTCAGAATG
TTGTAATTTCCTTTAGAAACTCCAGCTGTTCCACAGCACG
CAGTTAAATTAAGTGTAAGCGCTGTTAAATAGGAGGTAAC
CATTAGAATATTTTTAAAAATATGACTAGCATCCAATGTT
TTAATCAAATAATTTGCTAATCACTCGCTGTGGTACAGCC
TCCCAATCAGCAGCTCTGTTACTCCATCCTCCTGGCTGCC
TGAGCCCTGCGCTCCTGCTCCTCCCCTCCTCCTCCTCTTC
CCCTCCTCCCTTCCCCTCCTCCCCTCCCCTGCCCCTCCTC
CCTCCGCAGCTCACCAGGCCCTTATTTTTCTTTGAATGTT
CCTCGGAGCCCATTAAGGAGTGCTTTAATCCAAGAGGATC
TAGATGATCAAGAAAAATTAAGCTCCTAATAACAGCAAAA
TCGTAAGAAATTTGGACAAAATGACTCTCCGCATCACAGA
TTTTGTTTACTAGTGGGTAATTAATTCTCCACATATGTTG
GGAACATCTGTCGCCGTGACCTGCCATCGGATCTGCGAAA
TGACTGCTGTGCGGTTTCCCGGCAGGTCATTAGCAGCGCT
CTGAAAGGAAGCGCCTTCCTCCTGCCCTCAGCCCGGGCAA
CTTTCTCTTTAGCTGGGAGTTTCTCCATGTAAGTGCCTGG
GCGTGAGATGCCCTCCGCCACTTTTCTCTGTGTCACCGGC
GGGCACCTCTAGCCACCCTCTGTGGTCCCCCAACTAGGTG
TAAAGCAGGAGGAAAGCCGTTTCCTGGTCATGGGGAAAGT
AAGCTGGACGGTCAGGTGCTCGAAGAAGCCTCGCTGAGGC
AGTCGGGCTGTCTTGCTAGGTGGGGTTGAAACTTTCCCAG
TGCAGCTGAATAAGATCCAACAAGAGTCTGGATGTTTCTA
ACTTGTGACTTTCCAGTCTAATTGGTGAAAAATTGGGCTC
AGATTTCTAAGGATCATTGCCAAGAGGCCTGGTCTTGACA
GAAACTAAAGATGGCAAAGAAAGTCTGGGAAGGGGCTTTG
GCACATATTGTGAAATGCCATCCACTGATTGGCATTCCAC
AATTCAAGTGGAGGGAAGGAGAGCCTTGTGGGAAAGGAAG
AGCATTTGCCCCTCTCCCTGAGATTCTGATACAAGGCCAG
CTCTCCTCCTGGCAGCTACAGAGGCCACCAAGTATCCTGG
AAAACCAGACATGAAAAATCGCAGATATATAGGGACTTTT
AAAGGAAAGTGGTGACAGAAGGGACTCTGCTGACCACTAA
CTATGGGTTATGAAATTTGCACACATTATAGGTTCCCTAA
GTGTCCTAACACAGCACTTAACACACTTTGCTGTTTGTCA
ATTGCCAGTTCTCCACTAGCACAGTAAACTTCCTAAATAC
AGGAAATTTGCCTTACTCATCTTGGTATCTCTAGCATCTT
ATTATGTTATCTGTTGCAGAGCATATGCTCAAAAATGTGT
GATAAATGAATGGATGGATGGATGAATGTTACAGTTGTTC
CTCACTACAATCCTGCAAAGCAGGTGTTACAATCTCCATT
CTTCTAATAAGGAAACAAGCTCAGAGAGTTTAAGCTGGGC
TAGTGTTCCTACTCAGCTCTGTCTACATGCAGCATCCAGG
CACTCCTCAACTAGAATGTTGTCTATAATAAGAGCCATTG
CCTAGAAAGGTTGGGTGATGATCTCCCAGACAAGAAAAAG
ATTTATAACTTCTTGTTAATTTATTGAGTTACAATTAGTT
AAATCTTTTTCTTAAAGCATTTATTAAGCATTTATAGTGG
GAAAGAGCACAGATCATGAGGAAACCCAGACTTCCTGGAT
TTCATTCCTGGTTCAGCCATCATCATGTGCAAGTACTTGA
CTTCCTTGAGTCATAATTTCCTTCTCTGTAAAATGAGAAG
ACTAATAGTTTCCGGTTCATAGGATTGCCATGAAGATGAC
ATAAATAATGTATGATAAACACAGTATCTGGCATATAGTA
AGTGCTCAATTAATTGTGCAAAAGAGAAACCCATTGCTTC
CTGTGTTGCTTTTATAAAGTTATACTAAACCCACATTCCA
TACAACTGTCATTTGTCACCTGATTACAATTATGGTTCTT
GTAGATCACCCTTTCTAGTTACTAGAATTGTGTTCAGTAC
TTTATAATTATGTGAGTAGTTATTTCTAAGTGCTTAATAC
CTGCTTTCTTTTATAGAGACTGCACTTCATGATGGCAGGG
GCTATTTTATACACTTTAGTGCTCTAATTCTTGGCTGAAT
TATGAAACATCTTAGTAGGGTTGCAGTTAAGTGACTCAGA
AGAAAATAAATATTCCATAAATTCTTAAACTGGATAATCA
AATTAAGTTTATTGAAATGCAGCCTACAAAATGTCTGCTT
AGTACCAGAGCCAGCTTTTTTCCCTGGCTTTCAAGTTAGA
TTTTGGATACTTCTTGAGCAAGGGCAGGATATAAAGTTTG
GGGTCTAGTTTTAGCCTTCTTGCATAGAAATTAGGAGAGA
TTTTTGGACAGTGAAAGAATGGTCAGTTTGGAAACATGGA
GAATTGGAACCCTCCTCTCATCTTGGGGCCTGATGTTTTC
TGTATCTCACTTTTGATGGGAAGAGTCCACCTAAATTTCA
CTGGTGGAATTTTATGTCCCCCTTAGTGACTCTAGTCTGT
TAAAGAGGATAAGAAAAATGAGACGTGATGGCCAACATGA
TATACTTGTAAGTATCATGTTTAGACAAGGTTGAGGATGC
ATTGGAGCCAATACTCCTATTTAAGAGAGCATAAGTAGGG
ATTTTGGAAAAGTAAGAGCAGCAGAGACACCTTTCCAACA
CAGAAATGAAAAAGCAAAGGCGCCTACAGATAGCAAACAG
TGATGTACATTAATATAGGGTTAAAAGGACGTCTAGCTTA
ATATTGGTCTTTTCAACCCCACTACATAGGCACAGTTCCT
TTCAGGGGAATGGACAAGGAACACTGCCTAAGCTCTTCTC
GTGTGTATCACCGTCACGTGGCCCTGACTTGTGAAAGTGC
CTATGATTCCTTCATCTAGTAGTTTGTTTATTTAATGGGT
AATTATTGTGGAGACTACAAGCTAATATTTATTTTTTAAT
TTGATGTTTCTTTTTAACACTATTTTTTAGTGTTTTTGAG
CCCTCACCACCTCTGATAAATCATTTTAATTTATTTCAAT
TCAACAAATATTTCTCAAATGCTCATTATGAGCCAGACAT
CATACTTAGGGCAGGGTATACACAGATTTGTAACATAGGC
CCTGCCACTGAGAAGCTGACCACAGATAAAGATGAAATAA
AATGAGATGAATGACATAGGAGGAGTATGTCTGAGTGTTA
CTGGATCACTGAAGAGGGAACATGAAACTCTATCTTGAAT
GACACTGAGATGTTCCATGAAAGAGAGGACGCTTGACTTG
ACTCTTGAGGAATGAGTAACTGTGTAGCATCGTGATCAGG
AGTACGGACCTTAGAGCTACCTGGGCTCACATTTTGGCTC
TCCCACTCCTAGCTATGAGATTACAAGCAAGTTGCTTAAT
TCCCCTGTTTCTTGGTTTTCTTACCTATAAAATAGAGGTA
TTAATAGCTCTTGCTGCATAGTGTTTTACAAATTTGTATC
AGTAGAATGCTTAGAACTCTTCCTGGCACACTGTGGTGTT
AAAAATGTGTTAAGCAAATGAGGACAAAAAATGACCTGAA
ATGATCCACGGAGGAGAAAAGCATGGTGTGTCCAGGAGCC
AATGAACAATTCTATAGGAGTGGGGTGTAGTTTGTTTACT
GGCTGGTCCTTTCTGGATATTCGCCATGAAAACCTAGACA
AATTATTTCATGTTGGGACTTTCTTTCCTGCATAATGTTG
CTTTACATATTGCTAATTGCGTGTCCCTGTAGATTTACTG
CAGCTGGTTCCCCGGGTGAGGCCACTGTTGTTTTCTATTC
AGTTGGACAGCTGTCATTCAATCTCAGTGCATATTGTCAC
AAGCAGCCCACTCATTTGTGCCAAAATTTCCATTTGCTCA
TGGTCTTACGGGTACATTTGTCACCAGTTTTTACTTGTAT
CTGACAATCCTGGTTGGGAAATGTTGGCGTCACCCACATG
TGTGGGAAAGTAAGCGACAGCATGGGGTTGGGCCAGCTTG
GAACTCTGTATGCCTGACCTCCTGAGCTCCATATCTTATT
GCCGCACAGCCAGGATGCTATACTCTTTCTTTCATACAGG
GACTTCTTCTACATTTGCAACATACCATGGCCAAAGCGCA
AGTCTCTGTGCACTCTATCACTTAGACTCCAGTATCTACT
TGGATTTCAGTCTCCAGGGTCAATCTTTGGAGAACTTTGA
ATGACAGGCTGAGGAATTTAAACATAATTCAATAAACTAT
AAAAAGCTGTTAAAGGTCTTTGTGTAAAAAACTGATATGA
TAACTCAGCAGCATTAAGATTAGAAAAACAGAATAAAGAA
CTAAGAAAGAAAGTTTTAAAAGATAGGACAAGAACAGATA
CATCACAGAAGCCAGAGAAGGAGGAATTTCAGGAATGAAA
GTGTGATAACTAAGACTCTTCTGAGAAGATTATGCCTTAG
ATTCTAAGTTATGTGATAAATTATTCTTTGATGATAATGG
TTTCAACAGAGTGGTAGAAATGAAGGGTGGGTAATGAAGA
GTGAAGATGGATGTTGAGGAAGTAGAGGCAATGCCTGCAG
ATCACTTTGGAAAGCATGGGGTGATGGAAATGGGAGGTAC
TGGGGGAAGGCTGGAAGACATCCCTGGATTTAGGGAAAGG
GCAGTAGCATACTTACAGTCTGAGAGGAAAGTTCCAGTAG
AAAAAAATAATTGCACAAGGAGGTAAGAAAGGGCACAACT
GAAGAAAGATGATGTAAGAGAAGAAAGGATAAGTTTTAGG
TGTGCTGTAATAACAGTGTCTAAAGCAAGAACATCTTTCG
CGACCAAAATGTAAAGATGTTTAGAAAAATCATGTCTCAC
CAATTTATTCACTGAGGTCAGCGTTTATTTCACTTCACAA
TACACCTAGAATACACAATCAAAGGGATGCTTACTTTTTG
TAATCTAGCCATTCTCTAGTGCTTATTTTATGCTAGTGTC
TATAATTAATATCCAAATGCCTTGATGAATGTATTAGAAT
TGATTTAGTTCAGCTCTTTGTAATCATTCAGTCCATTTTA
TTCTTATAATTATGGGGGGCAGGATTAACTAGAAAATCCT
CTCCTTCTATCAGGATTAAGCTCCAGCTAAACGAAAACAC
AAACACCACAGGACAAACTAAGAGGCAGTTATTTTCAGCA
AATGTGGTGACTTTTGTAATGCAAGCCAAGTTCTGGAGTG
AGACAAACAGTAATGGTGAATGCATTATGTCAAATTGGGG
GGAGGGAACAGCCTTCCTGATAGGAGGAATAATCTCTCTT
TAAGAAAAGATTAAAAAATGATTAGCTTATGCTTATTTCT
TAGGAGAACTAGTCCTGGTAGGAAGACTACAGAGGAATGA
AATGCTGAAATGCCTCCTGTCCCCCTCATTTGGGGACAGA
GGCAGGCATCCTCTCCACATTCTGCCAGGACTGAGTGTCG
TTCACTACCCAGCAAAGCTTGAGGAGCTCCACTTTGTAGC
ATAAGGGAAGAGCCTTATCCACTGCCAATGTGCAGAGGAG
GACAGGGATGCCTGATTGTGAGACTTGGAAGATGGAAAGA
TAAAAGGACTCAGGAGAAGGTGCTGGAAACACCCACTGGA
AGCCCTCTACTTCAAGTCTTTATTACCAAAGAGCCTAGCT
AAATTAAACAGGGATTCCTAATCTCCGTTTTGCTCAGACT
GAGACCCATCCTAACCACTTTCCATCAAAGAACATCATAA
TCTTTCATGTTAAATTTGTTTAAAATGCTTACAGAAAATA
ATAAAATTACTATTAAAGCACACTTTCTTTTTCAAGATTA
TCCAAAGCATAGGTATAACTTACCTTGTAGAAATAGTTAC
AAAGCTGTCCAAGAAGGTAGCTGGTTGTCAGATATTATTT
TCAAATGAATAAGTATTCCAATATGCCTCTTTTAAAAATC
CAGGAAGAAAAAATATGAATGACTGTATACTACAATGATA
CATGGTGAACTCTTTATATCCAACACTGATTTTTTTTTTT
TAGATGGTTCACTCTTGTCACCCAGGCTGGAGTACAATGG
CACTATCTTGGCTCACTGCAACCTCCACCTCCTGGGTTCA
AGCAATTCTCCTGCCTCAGCCTCCCGAGTAGCTGGGATTA
CAGGTACCCATCACCACACCTGGCTAATTTTTGTATTTTT
TGTAGAGATAGGATTGCACCATGTTGGCCAGGCTGGTCTG
GAACTCCTTATCTCGGGTGATCCTCCCACCTCAGCCTCCC
AAAGTGCTGGAATTACAGGTGTGAGCCAACCACACCTGGC
CCCAAGACTGATTTTCTTATCTCCTCCACAAAATCTGCTC
CACCTGTGATCTTTCCCATTCGAATTAGTGGCAATTTTTA
TCTTCTAATTTCCCAGCCCAAGAACACTGGAGTCATCCTT
GACTCCTCTCTTTTTCTCATGTCCTCCATCCAATCAGGGA
ATTCTACCAGCACTATTTTCAAAATATACCCAAACTCCTA
CCAGCCCTTCCACCATTACATCCTTGGTTCAAGCACCAAG
CAATCTCTTGCTAGATCTTCGTAATAGCCTCTCAACTGAT
CTTCTAGTTTTTGACTAACCCCCCAAAAATTAACCATCAA
ACCAGCAACCAGAGTTATCTTTTCATTAGGTGAATTGAAT
GCTGTCCTACATGAAACCCTCCAACAGGCCCCATTTTACT
CAGCATAAAGCCAAAGTGCTTCTGTGGCCTCCGAAACTTG
GCCCCACCTGGCCCTCCACTAACTTCCTAAGCTCATCGTC
TCGCACTTGCTCATCTCACACTGGCCAAAGTGACCTCCTT
GCTGTTCTTTGGTTCTATCAAGTTTTTTTGTCCAAATATA
GACTTAGTAAGGCCTCCTCTGACTGCAACACAAAACCTCT
AGCCCTAGCATCAGTAATTCCCCTTCTCCTGCTCTTAATT
TTCCTTTCATATCACTTATCACCTTCTAACACTGTCATCC
CCACTAGAATGTAAAATCTATGAGAGAAGAAATTTTGTCT
GTTTTGGTACTGATATATGTCTAGCATCTTGAAAAGCAAC
AGTAAATAATTCATGAATGTTGGTCGAATGAACAAATGAA
CTTGGACAAACTTCTGTGTTTCATTCTGAAACATTGAATA
ATATTACCTACTTAGAAGGGTTGTGAGAATTAAATGGGTT
AATACATGCGAGACACTTTGACTAGTACCTAGTACATGGT
AAATATTCAAAAAATAGTTTAGTTATTATGCATATTTGGC
TTTACAGTAGTCACCCTTATCCATAGTTTTCCTTTCCAGT
TTCAGTTACCTACCTTCACCTATGGTCCAAAATATTAAAT
GGAAAATTTCCAGAAATAAACAATTTATAACTTTTAAATT
GCATGATATTCTGAGTATTGTTATTGTTCTACTTTATTAC
TTATTGTTCATCTCTTTCTGTGACTAATTTACAAACTTCA
TCATAGGTATGTATGCACAGGAAAAAACACAGTATATATA
GTGCGGTACTATTTGTGGTTTCAGGTGGGGGCTTGAAACG
TATCCCCCATGGAAAAGGGGAGACTACTGTATTATAGAAT
CAGTCTCTTTAAAAATTATTTTTAATGTTGTTTAACTTCC
ACGTGAAATACATGATTTACTCTTCACCTCGATTTCTATG
AGGTAGCCTCATTTACGTTGTGAGATTCCAGCATTGGGGT
TGTGATGAAGACGCGTTCTCAACTCCATCCAACACTAAGA
CCTAGTCTTTGATAAATGTTTGACTTCTCACCTCCTCCTC
CAGTGCCATGTACCTGGATACATTTTACCTTCAAATAAGT
CTTTCAGTAGTATGGGACTCCTGCAGGCATGTTCCTACCA
TGCAGAGCATTTTCATCTTTAAAACAAAAGTTCAGTCCTC
AAATCTGCAGCAAGATCCTTCTTATTACTGTCTCCTGCCA
GATTGTTTTCCACCTGACTGTGAGACATTAGAAAAACATG
CAAGTGTGCCCTCTTCTTCTCACTCAAGTATTCTCTCCAG
ACCCACTAATCCATTTTCATGACTTCAAGTACTCATGGTC
AACAACTCCTGCATTTATATCTCTAGTCTAGATCACTCTT
TTGAGCTCTAGATCAATGCACCCCTCACCATCCAACAATC
TCCTCAATAAATCCACAGAGTTTATCCCATTGGTTCTTCA
TAGACCTTACCCTAAAATGGAATTTTTAATTTTCCCGTCT
AAATGCACTCTTCCTCTGGAATTGTGATCTTAGTAAATGG
CACAGCTTTCCTTCTAGGTCTGGCACAACTTTCCTGCTAG
GTCTACAGGTCTCCATACATGGTAAACAATTCCGTATTAC
CCACCAGAAGTCCAAAAGGTCATTCTGATTCTTCTGTCAT
CCTCTTACTCCGTCACTCACCAAAGTCCAGTCCTACATGA
TCCTCCAATTTCTCCTCTTATTCCCATCCTCACTCCCATC
ATATTACTTTAAATCTTGATTATCTCTCTATTCTAGGTTA
CTGCAATAGCTGCCTACATAATTTTTTTTTCCATTCTCCC
AAATTATTTCATTTCCCAGTCAACTTCCACACTTTAGCCA
CACTCTCCTTTTCTGCTTAAAATTTCAAAGGCTTCCCATT
GACTTTGCGATAAAGTTAATGTGTTGGTTTTTGCTATTTC
AAGTTGGCTAGGCCAAACTACAGTCCCCAGTTATTCAATC
AAATCTAATCAAGGTGCCACTGTGAAGGGATTTTTCAAAT
GTGATTGAAGCCCTTAACTAATTGAATTTAAATTGATTAA
AAGATTATCCTGAGTGGGCCTGACCTAATCAGGTGAGTCT
TAAGAGGTTAGTCCTTTCTCGAGCCTCAAGACACCGAACA
GCTTATGCCTGTGGGATTCTAGCCTTCTTGTGATCTTTAC
CTCCTGATGGCTTCCCTTACAGACTTTAGACTTGCTAGCC
CACCCTCATATTGTGTAAGCAGTAAACATATGTATATTTG
TGTACATACACACACACACACAGAGTTCTATTTCTCTAAT
TAGATCGTGACTGATAGAATTTTTTTAAATGGCCTATAAG
GCCTGGCACTATTAAACCCTGGCCTACTTTTTGAACTTAT
TGATCCTTTTCTGTATTATGTAAGAACGCACTAAGCAGCA
AATAAACAGAAAACCCAATTAACTTTCACCTAGAGATGGG
GTTTACTTCTTTCACAAGCAAGACATTTGACCCAGCCCTG
ACAGAAGCACAGATTTGGAAATACTACACAACAGTGTTCC
AGGGATCTCAGTGGTACTTTCACTTCTGAAGTCTTTAGTC
TCATAAAGTTTACCTCATTGTGGCAAAATGGCTACAACAC
TCTTGGACATCAAATCAATGTACAGATAGAAAAAAAGAGG
AGGTTTAAGAAAAACAGCAAAAAAATGAAAGGACAAAAAG
GCTCTCTCATTGCAAGGCTTTGTGTTTTTATTAGAGAATG
GTTGCTCTTTTCAGGGATTTCTCTCTATATCTCATTGGCC
AGAATTGTGTCACATGGCTACCCTGGCTGGAAGTTGGTGT
GGGAAATCAAAATTTTAACTTCAATAGTCTCTATGATAGA
GGCAGGCAACTGATAGTATTTGCCAAATTTCCTCTCTTCT
CTTTTCAACTGGTTAACTCATACCTCATTCTTCAATCTCA
ACATAAATATCATGAGAAGTCCTTTCTCATCCCTCAGACC
AGGTTGAGTTCAACTCTTTAAAACTCTTCTTTACAATGTT
TACCATACCAAAGTCAATGTTCCTCGGTATACCATAAGCT
GTCCAGTAGGGCAGAAACCAAACCTCTGGTATTCTTAGTG
TTAACAAAAAACCTACAACATATATTTGCTTCATAGTCTT
GGCAGACCTGGTAAACATGGTAGGTTATGAAATAATGGCA
ATCTGCCTCATCCACTAAGTTGTATTTTCAGGATTTCTTT
GAAGCACCAGAAAATGGGAATTTAGTAAGATTATCTATAA
GGCTCCTTCACTTATGACTAACGTTTTTATTCCCTCAATG
CTAAGAAAGTAGCATTATTGATTTCCAGCATATAGGCGAA
GGGAGTCACCATATAGAGAAACCACATGCACAGTTTTTGG
GGCAACTCCCCTATCACAGCCTGATAGGAATACCCAAGAG
GCCTGCATGTAATTGGCTGTCATCTTTTACTGGGCAGATT
TCTTCACAACATATAAAATAGACATAATTACAATTCACTA
AAAGAGGATTTATTGAACTATAGTTATCCATCAGTCAGTT
CTTTCAGAGTTCATAGAAGGCAGAAAGCTTGGTCCATTGT
CTTGGGTGCTTAGGTACTTTAATAGAATTGATGATGCCTT
TGTTAGAACCCCGAAGAGATTTAAAGGGCAATCTAGCTGA
CGAGCACGATAACCAATCTACCATGTGCACCCGCACATTG
AATCTTTCTAGTTCTCTCATTAGCTGGATTAGTTTGTTTG
CACTGAAAAGTTTAATAAACCAGAGTTCTTATGATTATCA
GGAAACTAGATACAGATTGACAACGTTTTAATCATTTACA
TAGTATGATGTCTGCATCCCCTATTTCATGCATTGAAATA
CCTGAGAAATATCTATATCTGAATTTTTCCCATAGATGCC
AGATTCAGATGATTAGAATGTAAGTTCCATGAAAGCAGAG
ACTTTGTTGTTATTGGTGATGATGGTGGTGTGTGTTTGTC
CCACTGCTGTACTCAGAGTCCTGAGCACTACCTGGCACGT
GGGAGGCAGTCAATAAATATTTAGTGAATAAATTATTACA
GAGTTATGAGATGGTATTATGTTTACACCTGCCACTCTTA
TCCTATTTATGTGATGAATTACATTGATTGATTTTTTAAT
GCAAACCAAACTTGCATATCTGGCATAAAGCCCACTTGGC
AATTGAGCTAACACATTGAGCTAACCAACTCACGTGATCT
AGCTTTATTAATACTTTCAAGAATACAAGCAATCAAGAAG
CACAAACAAAGAAAGAAGAGGTCTGTGAAAGCCCACAGGA
CTCCCCAGGTACTCCCTTTCTGCATTGAAAGTTAACTTTA
TGGACTAGAATGATAGCTGAAGTCCCTAAGTGAAATCAGT
ACATCATCTTACACATTGGTGAGTCTTTGGGTTATGGAAT
ACTTTCATTTTATGCCTCAGATATTTGTGTAATCTAGGCA
ATATTCTCCAGTGAGCCATGCTGTAACTATTACTAGAATC
TATATGTTTGTTTATGATATGCAGTCCTAGACCAGAACAT
CTTGTAAAGGGGATTTCACTGATAAGGACTTTACTATTAA
CAAATGTCATTAGTGTATTTACCCTCAAAACAACAGAATA
TACATTCTTCTCATCTGCACATGGCACATACTCTAAAATT
GACCATATAATTGGTCACACAATTCTTGGCAAATAAAGAA
AATGCACAAAATTATACCAACCCCATTTTTGGACCATAGC
ACAGTAAACATAAAAATCAATACTAATAAAATCACTGAAA
ACCATATAATTATACGGAAATTAAACAACCTGCTTCTGAA
TGACTTTGGGGTAAACTATGAAATTAAGGCAGAAATCAAG
AAATTCTTTGAAACTAATGAGAACAAAGATACAACGAGTC
AGAATCACCAGGACACAGCTAAAGCAGTATTAACATGGAA
TTTTATAGAGCTAAATATGCACATTACAAAGTTAGGAAGA
TCTCAAATTAACAGCTTAACATCACACCTAGAGAAACTAG
AAAAATAAGAGCAAACCAACCTCAAAGTCAGCCGAAGACA
AGAAATAACCAAAATCAGAGCTGAACTGAAGGAAATTGAG
ACACAAAAATCCATACAAAAGATCAATGAATCCAGAAATT
GTTTTTTTGAAAGAAAAAATAAGATTGATAGACTGCTAGC
TAGAATAAGAAATAAAAAAAGAGAAAAGATCAAAAAAAAC
ACAATTAGAAATGACGAGGGGGTCATTACCAGTGACTCCA
CAGAAACACAGAAAAAAAACGATCAGAGACTACTAAGAAC
AATTCTATGCACACAAACTAGAAAACTTACAAAAAATGCA
TAAATTCTTGGAAACACAACCTCCCAACATTGAGCCAGGA
AGAAATTGATTCCCTGAACAGACTAATAATGAGTTCCAAA
AGTGGATGAGTAATAAAAAGCTTACCAACCAGAAAAAGCC
CGCAACTGAATGTATTCACAACCAAATTCTACCAGTTGTA
TAAAGAGCTGGTACCATTTTTACTGAAATTATCCGAAAAC
ACACACACAAACACACACAAACTGAGGAGAAAAAGACTGC
TTCCAACTCATTTTATGATGCCAGCATCATTCTGATACAA
AATCCTGGCAAAGATGCAACAAAAAAAGAGAAAGCCTCAG
GTCGATATCCTTGATTAACATAGATCATAAAAACCTCAAC
AAAATACTAGCAACCTGAATCCAGCAGCACTTGAAAAAGC
TAGTCCACCATGATCAAGTAGGCTTTATCCCTGGAATGCA
AGGTTTTCTCAACATTGACAAAGCAATAGATGTGACTCAT
CACATAAACACAACTAAAGACAAAAACCACAGAATCATCT
CAATAGCTGCAGAAATAACTTTTGATTAAACTCAACATCC
TTCACGTCAAAAACTCTCAATAAAGTAGGCAATGAAGGAA
CATACCTCAAAACAATAAGATCTATCTATGGAAAATCCAC
AGCTGACATCATGCTGAATGGTCAAAAGCTGGAAGCATTC
CCCCTGAAAACAAGAACAAGAAAAGGATGCCCACTCTCAC
ATTGCTATTCAATGTAGCACTGAAAGTTCTAGCCAGAGCA
GTGAAGCAAGGGAAAGAAATAAAAGGCATCCAAATAGGAA
AAGAGGAAGTTAACCTATCCATGTTTGTTGGCAACATGAT
TCTATATCTAGAAAACTCCATAGTCTTTGTCCCAAAGCAC
CTTGAGATGATAAACGACTTCAGCAAAGTTTCAAAATATA
AAATCAATGTACAAAAATCGGTAGCATTCCTATACACCAA
CAACATCTAAGCCAAGACCCAAATCAGAAATACAATTTCA
TTCACAATAGCCACAGAAATAATAAAATACTTAGGAATAC
AGTTAACTAGGGAGGTGAAAGATTTCGACAAAAAATATTA
CAAAACACTGCTCATAAAAATGAGAGATGACAGAGACAAA
TGGGAAAACATTTCATGCTTATAGATAGAAAAATCAGTAT
CATTAAAATGGCCATACTACCCAAAGCAATTTACGGATTC
AAGGATATTCCTATAAAACTACCAATAACATTCTTTACAG
AATTAGAAAAATTTATATGCAACCAAATAATGCCCAGATA
GCTAAGACAATCCTAACAAAAAAGAACAAAACTGGGTGAA
TCATATTACCCAACTTCAAACTATACTACAGGGCTACAGT
AACCAAAGCAGCATGATACTGCTACAAAAGCAAACATGTA
GACCAATGGAACAGAAGAGAAGGCCCTGAAATAATGCCAC
ACACCTACAACCCTCTGATCTTTGACAAAGTTGACAAAAA
CAAGCAATGGGAAAAGGACTTCCTATTCAATAAATGGTGC
TGATGTCTCAGGATCCTTCAGGTGTCACTTTTCCAGCCGG
AAACCTCTGTGGCTGGTGGTGCTTTTGCCCAAGTTTTGCT
TGGGCCCATTGGGCTCATTTTACCCACTTGGCCAGGAAGG
CTGAACTTGGCTCGTGCTACTGGCCCAGATCCCACACCTG
CCAAGGGTGAGCCAGGCATGGAGCTGTGAGGAGTGTGTGA
GCAAGTGAGTGCAGGGTCCAGCCACTGTCCACAGCCAGGC
ATGCTGACTGCTGCAGTGGGCCAGGTGCCAGCACAGGTGC
TAGCTCTGTGCAAGCCTGTGACTAGATCAGATGCACCACA
AGCAGCTTCTGCAGCGGGGACCGTATCTGAACAAGGGGAA
TGTGGTGGTAGTGCCCCAAAACTTGGAGATGCCAGAAACC
ACAGAGTTCCAAAGAGGGTGTCACAAACCTGGCTTGGGGA
GCCCCTAGGTCTGGGCTCCCCAACAGGCTACAGCCCTTCT
TTCTTTCTCATTGCCCACAGCATGGTGAGAGGTGGTGGTG
GAGTGGTGGGGAGGGGCTTGTTTCAGCTCTGTTTTTGTTA
GTTCTTTCAGTCTCCCTATTCATTGAGTCCCAAATTCTTG
TCCCATGCCCAGGAAGAATGAGGTACACAGACAGCTGCAG
GGTGAATAAGGGAGAAATAAGCTTTATTGAGTAACAGAAC
AGCTCTCAGGAAACCCAAAGTGGGTAGCTCCTTTCCATAG
GAAAGTAGTTCTGACAAGTGCAGCTCTCAGTGGAGAGGAG
ACCTAGAGTGGGTAGCTTCTATCTGCAGGCAAATCATCCC
GATAAGTATCCAGCTCTCAGCCAAAATGAGACCCAGCATG
GTCTTTCCACAGGCAGGTAGTCCCAGTGAGTCAAGGAGAC
CTGATGGGGGTAGCTCCTTCCTGCAGTTGGTAGTTCCAAT
GTCTGTGTGAAGCTGGCCAGGTCCAGGATTTTTATGGGCT
CAGAAAGGAGGAAGTGCATGCTGAGTGGTCCATAGGTGGC
CATGGGCAGGCCCAAAAAAGCACCATAAGTTCTGACTCCT
AGCCATGGACTCCACCTGGAACTGACAACTCAGCCCCCAG
ACTTCAGGTTGTCCCTGGTTTGAAGAGGGTGCTTCACTAG
GGACCATCCCCTTTCTACCCAGGAGTCTGTCTGCCTCCTG
CAACCATCAATCATGTTGTCCATGGCACCCAGGCAGTTCA
TGCCAAGGGGTGCCTGCAGACCCATGCCAAGTTGCCTTCA
GACCTCCTGGCATCCCTCACACACTTGTTGGTACCCAGAG
TTTGGAGGGGGCCAAGGCATCAAGGGGCTAGTGTGTCAGC
ACTGCCCTGAGTGTGTACACACCTGGCCAGGTTGTGACAG
CACCTGGGCTTGGCCACAACTTTACTCCACCCCAGAGTGA
GTCCTGGGAGAGTGGGGAGGCCAGGGAGCAGGAGCAGGCA
CTTACAAGCCTGTGGCAGCTGGGGGATCTTCCTGGGTCCC
CAAGAGCACAGGGATGCCTGGGTCGGGAAACACAGCTGGG
TGGCTGCAGCTGTACCTGGAAGTTCGGGGATCCTGCCCCC
TGACTCAGTATGGGTTGATGTTCCTGCCTGTTCTTGGCCC
CTGCCAGTCCACAGAGCATGCAGCCCTAGCCACACCTTCC
CCACTGCAGCTGGCATCTTTGCAGCAGCCACTCCAGTTGG
GCCACCACTGCCATAACTGGAATAATTGGCTAGTCATTTG
CAGAAGATTGAAACTGGACCCCTTCCTTGCACTGTACAAA
AATCAACTCAAGATGGATTAAAGACTTAAATGTAAAATGC
AAAACATAAAAACTCCAGAAGATAACCTAGGAAATACCAT
TCTATACACAGGACCTGGCAAAGATTTCATGATGAAGATG
CTGAAAGCAATTGCAACAAAAACAAAAATTGACAAATGGG
ACTTTGTTAGACTAAAGAGCTTCTGCATAGTGAAAGAAAC
TGTCAACCTACAGAATGGGAGAAAATGTTTGCGAACTATG
CATCTGACAAAGGTCTAATATCTAGAATCTTTAAGAAACT
TAAGTTTACAAGAATAAAACAACCCCATTAAAAAGTGGAC
ACAGGACACGAACAAACACTTTTCAAAAGAAGACATGTGG
GGTATATGTGCAGGTTTGTTATATAGGTACATTGCGTGTC
ACAGGGGTTTGGTGTACAGATTATTTCATCACCTAGGTAT
AGCATAGTACCTAATAGATACTTTTTCAATCCTCACCCAC
CTTCCCAAATCTACCCTCAAGTAGAGTCTGTTGTTCCTTT
TTTTGTGTTCATATGTACTCAATGTTTAGCTCCCACTTGT
AAGTGAGAACATCCAGTATTTGATTTTCTGTTCCTGCATT
AATTCACTCAGGGTAATGGCCTCCAGTTCAATCTATGTTG
CTGCAAATAACATTATCTCATTCTTTTCTATGGCTGCAAG
TATGCCATGGTATATATGCACACATTTTCTTTATCCAGTC
TAATATTAATGGGCATTTAGGTTGATTTCATGTTTTTGAT
ATTGTGAAGAGTGCTGCAATGAACGTATGTGTGCATGTGT
CTTTATGGTAGAAAAATTTATATTCCTTTCAGTATATATC
CAATAATGAAATTGCTTGGTTGAATGTAATTCTGTTTTTA
GTTTTTTGAGGAATCGTTACACCACTTTCCACAATGGCTG
AACTATTTTACATTCCCAGCAGCAGTGTATAAGCATTTCC
TTTACTCCACAACCTCACCACTATCTGTTATTTTTGACTT
TTTATTCATCCCGACTGGTATGAGATGGATCTCATTGTGG
TTTATTTGCATTTTTCTAATGACAGTGATGTTAAGCATTT
TTCATATGCTTATTGGCCACATGTATGTCTTCTTTAGAAA
AGTGTCTGTTCATGTACTTTGTCCACTTTTTAAATAGGAT
TGTTTCATTCTTATAAATTTAAGTTTCTTAAACATTCCAG
ATATTAGACCTTTGTCAGATGCTTTCTCCCATTCTGTAGG
TTGTCTGTTTACTATGTTAATACTTTCTTTTGGTATGCAG
AAGCTCTTTAGTTTAACGAAGTCCCATTTGTCAATCTTTG
TTTTTGTTGCAATTGCTTTCAGCATCTTCATCATGAAATT
GATAGGGACAGTAGGCAGGGAAATTCTGAGAAGAGGAGGG
TGGGAGGTCACCGGTGAGGGCCCTACCCTCAAGCTAAAAA
ACCTGATACCATGGCCCAAAGTGAGAACATACACCCCTGT
TTTCTGGCTCCAATGTTGCCTCTTCCACAACCACCCATGA
CTTGCCCCACCCCCTATCCTGTGCCCATAAAAACTCCAGG
CTCAGCTGACACAGAAGAGGAGAAGAGCAGCTGGATGTTG
GAGACTACAAATGGACATAAGAGAGAAGCAGTTTGACTTC
CAAGGGACAGCTTGATGACATAGCTTCGGAGAGAAGTCTG
GCTGGGGATGGTGGATTGGGGACTTCCTGCTCCACCCCAT
TTTAAGCTCCCCCTCCCACTGAGAGCCACTTTCATCAGCA
ATAAAATCTGCTGATTTACCATTTTCAATTTGTTCATGCA
ACCTCATTCCTCCTGGATGCTGGACAAGAACTCAGGTGCC
AAAAGTGTGAGTGCAAAAGGCTGTCACACTGACCCTCCAC
TGAGCTATTAACACTTAAGCCATCCATGGCAGCAAAGCTG
AAAGAGCACCGTAGCACTTCCTCTGGGGCTTCAGGGGTTG
CAGATACACCCCAGATACTAGATGATTATAGTTTTCATAA
GTTTTTGGCATGTGTTTCTGGCATGCTATTAATTGTCTGT
AAGGGTATTTTCTGTTCCTTTTCTTAAATTTATTTAAAAG
TTTTTTATAATATCAAATTATGATCCTTTTCTATGCCTCA
GAAAATTAGTTTTTCACTACTTTTAAGAAAGAAAGATGGG
CCAAAATATCTTTTCTCTTAGCTTCTTGGCTCGAAGCTTC
ATTTTCTGTTGTTTTCCCTGAAGGATGTATCCTCATATCT
GCTGAGATCTGTTTCCTGTGTCCCCTTCATCGTTTCTTCT
GGATCTCCTCTTTGCTATACTCTGATTGTCCTTGTCCTGC
TCAATCTGGATTCTACTCTTGGTAGTTTCTCTTTGGTGTG
GTGCTTTGTCCTAGAAGTGAGCTTCATTTTGTTGAAGGGG
TACAAACCACTCTAACCTATACAACTTATTATGGTCCCCT
AACACTTACCTTACCTATAAATTAGATGCTATGTGCCCTT
CCACTTTTAGGAGCTGTTTCCAGATGCCTGGTGTGCTTTG
CAGTGAGAATTTGTTGGCATTTGAGGATTCTTCTATTTCA
GGGTGAGTGAAAACTCCATTGCCTTTTCTCCACATCTCCT
GCATGATGTTATAATACCGTATGACTTTCTTAGCTCTTAA
TTATTTGTCTCTACACATTCTGGTGTTTTGGAGTTCCTGG
GGGAAACCTTGTCATCAAGTGTTGCTCTAAATGTTCTCTG
TGGATTTTGGTTTTATGATTGTAGTTGATCTATTTGTTTT
GTAGAGAAATTCAAGGGGATTCCAAATCAACTTGTTACCA
TATTCCCATTCTCTCTTAAACTTAATCAGACTTTCACCCC
AAAATTGCACCAAAATTCTCTTGTAAATCTCATTAATAAT
CCCCATGTCCCTAACTTAATGGTCTGTTTTCTTATTATTT
GACTTTCCCAGAGGCATTTAAATAAATTTTATCACATTTT
CTTCCTTAATATTCTTTGTAAATTCAGTCTCCAGGACACC
ACTATCTTGGTTTTCCACCTATTTTACTGGTTGATCCTGC
ATATTTCTCTTTGACAGTCTCTTTTGCCCTCCAGTCTCCT
CTTTTCTCCAGCCTCTTAATGTTACAGACTGCTATGTATG
AACTGAATTGTGTCCTCTAAAAACTAAATCCCAATGTGAT
GGTGTTTGAAGATCAGGTCTTGGGGAGGCAATTAGGGTTA
GATGAGGTCATGAAGGTAGGGCCTTTATCATGGGATTGGT
GAAAAAAAGAGAGAGCAAGACAGATGACTCCCTCTGCTGT
GTGAGCACATTGCAAAAAAGCAGGTCATCTGCAGGTATGA
AGAGAGCCCTTGCCAGAAACCAATTGGTCAGGCACCTTGA
TTTGGACTTCTCAGCCTCCAGAACTATAAGAAATAAATGT
CCATTGTTTAAGCTACCCAGTCTATGGTACTTATTAGAGC
TGCCTCTTAAAGAAATAGAGAGAAACCAAGGTGTATTTTT
CTCACTCTTCCACATCGCTTAACACAATGCTTTTGACACC
AGATGTGTGTGGGGTTTTACCCACACACCAAGCAATCACT
TCTCCAGCATACACTAGCAGGGTGTCCTCTAATTCAGTTC
AGTTCTGATACTGTCTACCTGGAGATAGTGTCAGATCCTA
CAGGTTAAGGGCTCAGTCCCACAAGACTGCCTCCTACTCA
GATGCCAGATGCAAGTGGTAGGTTGTCATCTATACTTCTG
ACTCACCAGCCTGGCTCTAAATTGGAGGTTCCCGTGACAT
CCTCAGTTTTTATTAATATGCTATGACAGCTCATAAAACT
TGGGGAAACACTACACTTACATTTAGCAGTTTATTAATAA
AGAATATGATAAAGGATACTGATGAACAGCAGGATAGACA
GGGCAAGGCATGTGGCAGGGGCGTAGAGTGTCCATGCCCT
CTCAGTGTGTGCCAGCCTCCAGCTCCACGTGTTCAGCAAT
CCAGAAGCTTCCTGAACCTAGCCCTTTTGGGTTTTTATGG
AAGCTTCATTATGTAGGCCTAATTTATTACATTATTAGTC
ATTGATGATCAACTCAATTTTTAGCCCCTCTTCACTCCCC
AGAGGTTGGGCGATTGAACTGAAAATCCTAACCTTCTACT
CATGCCTTGGGCTTTCTGGAAAACATCTCCCTTCCTGAAG
CTATCTACGGGCCACCAGTCACCAATTATCTTATTAGCAT
ATAAAACATACTCTTGGCTGGGCACAGTAGCTCGTGCCTA
TAATCCCAGCACTTTGGGAGGCCGAGGTGGGCCGATCACA
AGGTCAGGAGATCAAGACCATCCTGGCCAACATGGTGAAA
CCCTGTCTCTACTAAAAATACAAAAATCAGCTGGGCGTGG
TGGTGCACACTTGTAGTCCCAGCTGCTTGGAAGGTTGAGG
CAGGAGAATCACTTGAACTTGGGAGGTGGAGGTTGCAGTG
AGCCGAGATCGCACCACTGCACTGCAGCCTGGTGACAGAG
TGAGACTCCATCTGAAAATCAAACAAACAAACAAACAAAA
CCATACTCTTATAACTCTGGAGATTCCAAGAGTTTTAGGA
ACTCTGTGCCAGGAAACTGGACAAAGACCAGAAGCTACAT
GACATTGCACAATATCACACAGCCCCAACAGATAAATAAA
CAACTCATTTATTTTTAGCACTGAATAATATTCCTTTGTC
TGATGTACCACACTCTACTTAACCATTTATCTACTGAAAG
CATCTTAGTTGCTTCCAAGTTTTGGCCATTATGAATAAAG
CTGCCTCAAACATCCATGTGCAGGTTTTTGTGTGGTTGTA
AATTTTTTATTTCTTTGGGGGAAATACTAAGGAGCACGAT
TGCTGGATTGTATGGTAAGGGTGTGTTTAGTTTTGTAAGA
ATTTGCCAAATTGTCTTCCAAAGTGGCTGTACCATTTTGC
ATTCTCACCAGCAATGAATGAGAGTTCCTGTTGTTTGAAC
ATCTCTCCATTTATTTAGTTTTCTTATTTTTTCATCAGAA
TTTGTTGTTTTCTCATGTAGATCTTGTACATAGTTTGTTA
GATTTATACCTAAGTATTCCATTTCTTGGGATGCTAATGT
AAATGGTATTGTGTTTTGAATTTTAAATTCCAATTGTTCA
GTATTTATACATGGGAAAGTGATTGAGTTTTCTATAGTAA
TCTTGTATTCCCCAACCTTGCTATAATGATTTATTACTTC
CAGAACATTTTTTATTGGTATTTTTGACTTTCTAGATAGA
CAATCATGTCTTCTGTGAATAAAGACCGTTTTATTTCTTC
CTTCAAAACTTGTATACATTTTATTCCCTTTTATTGTCCT
ATTGCATTAACTAGCACAATGCTGAAAAAGACTAGAGGGA
GAGGATATCATTGCTTTGTTCCTGATCTTAGTGGAAAAGG
TTCTAGTTTTTCACCATTAAATATGATGGTAGCCATAGGT
TTTTTGTTGTTGTTGTTGTTTTGAAACAGAGTCTCGCTCT
TGTCACCCAGCTGGAGTGCAGTGGCACCCTCTCGGCTCAC
TGCAACCTCTGCCTCCTGGGTTCAAGCGATTCTCCTGCGT
CAGCCTCCTGAGTAGCTACAGGCATGCGCCATCATGCCTG
GCTAATTTTTGTATTTTTAGTAGAGATGGGGTTTCATCAT
GTTGGCAAGACTGGTCTTGAACTCCTGACCTCAGGTGATC
CACCCGTGTTGGCCTCCCAAAGTGCTGGGATTACAGGCGT
GAGCCACAGGGCCTGGCCACCATAGTTTTTTTTTTTTTTT
ATAGCTATTCTTTATTAAGTTCAGTAAGTGCCCCTCTGAT
TCTAGTTTGTTGAGAGTTTGTTTTTTTGTTTTGTTTTTTT
TTTTTAACATGAGTGGGTGTTGAATTTTAACAAATGTTTT
TTCTGCATTTATTAATATGATCATGTGATTTTTCATCATT
AGCCTGTTGATGTAATGGTCTTTATTAATTGATTTTTTAA
TGTTGAGCCAGACTTGCATACCTACAATAAATCCAACTTG
GTCATGGAGTATAATTCATTTTATACATTGATGTATTTGA
TTTGCTAAGATTTTGTTGAGGATATTTGCATCTACATTCA
TGAGAGATATTGGTCTGTATTTTTCTTCTCTTGTAATGTC
TTTGTCTTATTTTGATAGTAAGACAATGCCAGCATCATAG
AGAGTGTATTAGTCCGTTTTTTCGTGGCTACAAAGAAATA
CCCAAGACTGAGTAATTTATAAAGGAAAGAGTTTTAATTT
AGTCATAGTTCTGCATTGCTGGGAGGTCTCAGGAAACTGA
TAATCATGGTGAAAGGCAAAGGGGAAGCAAGGCACATCTT
ACATGGCAGCAAGATGGAGAGAGAGAGCAGGGGAAACTGT
GACTTTTAAACCAGAAGGTCTCATGAGAACTCTCTTACTA
TCATGAGAACAGCATGGGGGAAACCGTCCCTATGATCCAA
TCATTTCCCACCAGGTCCCTCCCTCAACATGTGGAACATA
TGAGGATAACAATTCAAGATGAAATTTGGGTGGGGAAATA
CAGCCAAACCATATCAGAGAGTTAGAGAATATTCTTCTAT
CTTCCAAAAGTACAGAATTGGTACAAATTCTTCCTTAAAT
GTCTGGTAAAATTCACCATTGAATCCATCTGGGCCTGGTG
CTTTCTGTTTGGAAAGCTTATTAATTATTGATTCAATTTT
AAAAATAGATATATGTGTATTTAGATTGTCTATTTCCTTT
TGTGAGAATTTTAGCAGATTGTGTGTTTCAAGGAATCGCT
TCATATTAAATTTGTGAGCATCTAGTTGCTCATAATATTT
ATCACCCTTTTAATACACATGGGATCTATAGTGATGTTCT
GACATTAGTAATTTGTGTCTTCTCTCTCTCTCTCTCTGTT
TTTTTTAAAACAGCCTGCCTAGAAACTTATCAACTTTATT
GATCTTTTCAAAGAATGAGCTTTCAGTTTTGCCGATTTTC
TCTATGGATTTCCTATGTTTAAATGTTATTGTTTTCTGTC
CTAATTTTTATTCTTTTCTTTTTCTTACTTTTCTTAATTT
TACTTCTTTTCTTTTTCTTACTTTGGCATTAACTTGCTCT
TCTTTTTCTAGTTTTCTAGGGTGGAAACTTTTATTATTAA
TTTTAGATCTTTCTTATTTTCTACTATATGCATTTAGTGC
TATACATGTTCCCCTAGGCACTGCTTTGGTGCATTTCACA
ACTTTTGCTAGGTTGTATTTTCATTTTCATGTGGTTTTAA
ATAGTTTTAAATTTCTCTTGCGATTTCTTCTTTGACCCAT
GTGTTATTTATAAATGTGTTGTTTAGTTTCCACGTATTTT
AGGATTTTCTAGTTAACATTGTTATTGATTTCTAGTTTAA
CTCATTGTGGTCTGAGACAGACATTGTATGGTTTCCATTC
TTTTAAATTTGCTAAGGTGTCTTGGTGAATGCTTCATGTG
AGCTTCAGAAGGATGTGTATTCTGCTGTTGTTGGATGAAA
TCGTCTATAGACATCAATTATATTCAGTTGATTGATGGTG
ACATTGTGTTCAACTATATCCTTACTAACTTTCTGCCTGC
TGGAGACATTTTTGATAGAGGGATATTACGGTGTTGAACT
ATAATAGCAAATCCATAGATTTCTCCTTGCTGTCCTATCA
GTTTTTGCCTCATAAAGTTTGATGCTCAAAATGTGTTAGG
CAGATACACATTAAAGATTGTAACATCTTGGAGAATTGAC
TGTTTTACCTTTAGGTAATGCCCCTCCTTATCTCCAATAA
CTTTTCTTGCTTCGAAGCCTGCTCTGTCAAAAATTTTTAC
AGTCATGTGTCACTTAATGATGGAAAAAAAGTCTCAAAAA
ATGCATAATTAGGCAATTTTATCATTGTGCAAATATCATA
AAGTGTACACAAACTTAGGTGGTATAGTCTATTGCTCTTA
GGCTATAAACCTGTACAACATGTTAATGTGCTAAATATTG
TGGGCAGTTATAACAAAATGGCATTTGTGTATCTAAACAT
AGAAAAGGCACAGTAAATACACAGTGTTATAATCTTATGA
GACTACTGTTGTATATGTGGCCCATCACTGACCAAAATGT
CACCAGGTGGCACATGACTGTATATCTACTACTGCTTTCT
TTTCATTAGTGTTAGCCTGATATAATTTTCTCCATCCATT
TACTTTTAATCTAATATTTGTCTTTATATTAAAGTGTGTT
CTTATAGACAACATATAGTTAGGTCTTGTTGTTTGATCCA
TATGACAAGCTCTAGTCTTTTCATTAGTATATTTAGATCA
CTGATATCCAATGTGATTATTTATGTAGCTGGATTAACAT
TTACCATATTTGTTACTGTTTTCTATTTGCTACCCTTGTC
CTCTGTTTCTAACTTTGTCTTCCACTCTTTCTTTGATTTT
TGTGGTTTTATCATTTTATATGATTACATTTTATCTCCTT
TCTTAGCATATACATTATACTTCTTTTTAACTTCTTTTAG
TGGATGTCCTAGAGTTTGCAAAATAAAATAAAAATAAAAT
AGCTTTTTTTTGTCACATTACTGCTATTCATTTCTTGTAC
ATAAGCATTCTAAACACATATCTACACATAAGATAATTGT
ATAATTGAATATGTTGTTGCTATAATTTTGAACTATTATA
GGCTAGATCAACTAAGAATAAGAAAGATAAAAGTTCTTAG
TTTACCTTCACTTATTTATTTTTGGATGCTCTTCCTTTCT
CTATGTAGACCTGAGTTTCTGATCTACATTATTGTTCTTC
TTTCTGATAAACTTCTTTTAATATTTCTTGCAAGGTGGGT
CTACTGGTAGCAAATTACCTCGAGTTAGTTTATCCGAGAA
AGCATGTATTTTTCCTTTACTTTTGAAGGATAACTTCACA
GGGTACAGAATTCTAAGTTGGTGGGGCTTTTTCCCCTCAA
CACTTCAAATATTTTACTTCACTTTCTGTTTGCTTGCCTG
GATTCTGAGAAGTTAGGTGTAATTCCTATCTGTATTCTTC
TACGTAAAAGATGTGTTTTCCCTCTGGTTTTTTTCAGGAT
TTATTTGATTTTCTGCAGTTTGAAAATGATATACCCAGGT
GTAGTGTTTGTTTTGTTTGTGTTTTGCACTCATCCTGTTT
GGTGTTCACTGAACTTCCTGGATCTGTGTTTTGGTGTCTG
ACATTGATTCAGGGAAATTCTATCATTATTATTTCAAATA
TTTCTTCTCTCCTGTCTTTCTTCTCCTTTTGGAACTCTCA
TTAAATATATTAGTGCCTTCTGTAGTTTTCCCACAATCCT
TGGACATTCTGTTCTTTTTAAATCAGTCTTTGTTCTCTTT
GCTTTTTCATTTTAGATGTTTCTATTGGCATATTTTCAAG
CTCAGAGACTTTCAGTCTCAGTTGTGTTTAGTCTACTAAT
AAACCCATCAAAGGCATTCTTCATTTCTGTTACAATGTTT
TCTATATCTAGCATTTCTTTTGCTTCCTTTTTAGATTTTC
ATCTCCCTGCTTACATTGCCTATCTGCTCTTGCATGCTGT
CTACTTCAGTCATTAGAGCCTTTAGCATATTGCTCATAGT
TGTTCCAAATTCTCAGTCTGATAATTCCAGCATCCCTGCC
ATGTCTGAGTTCTAATGCATGCTCTGTCTCTGCAAATAGT
GGGTTTTTCTTTCTTTCTTTCTTTTAACCTTTTAATATGC
GTTGTAATTTTTTCTTGATAGCTGGACATGATGTGCCAGG
TAAAAGGAACTGTTGAGACTGGGCACGGTGGCTAACACTT
GTAATCCCAGCACTTTGGGAGGCCAAGGTGGGTGGATTGC
CTGAGCTCAGCAGTCCGAGACCAGCCTGGACAACACAGGG
AAACCCCATCTCTACTAAAGTACAAAAAAATTAGCCAGGC
ATGGTAGCATGAGCCTGTAATCCCAGCTACTCAGGAGGCT
GAGACAGAATTACTTGAACCTGGGAGGCAGAGGTTGTAGA
TCTTGGTTGTAGTGAACCAAGATCACACCACTGCACTACT
ACACTCCAGAGTGAGACTCCATCAAAAGAGAGAGAGAGAG
AGAGAGAGAGAGAGAGAGAAGGAAAGAAAGAAAGAAAGAA
AGAAAGAAAGAAAGAAAGAAGAAAAGGAAAAAGAAAAAGA
AAGAGAAAGAAAGAAAGAAAGAAAGAAAGAAAGAAAGAAA
GAAAGAAAGAAAGAAAGAAAGAAAGAAAGAAAGAAAGAAA
GAAAGGAAGGAAGGAAGGAAGGAAGGAAGGAAGGAAGGAA
GGAAGGAAGGAAGGAAGGAAGGAAGGAAGAGAAAGAAAGA
AAGAGAATGGTTGAAATAGGCCTTTAGAGGTATGATGGTA
AGGTGTGGGGGAAGGGAAGTCTTGTCTTCTTAGGTCTGTC
TTTAAGTGAGCCTATGCCTCTGGACTGTGAACTTCACAAA
TGCTTCTCAATACCCCTTTCCCCCCATCTAGATGGGACAA
GGATAGTTAGAGGGAACTGGAGTTGGGTATTTCCTTTCTC
CCATGTAGACAGCTGCAACTGGCTGGAGTTGGATATTTCC
CTTCCGCTAGGACAGTTAGGCTCTGATAAAACCCCAGGAG
GTTATACTCTGGTGAAATAATTTCTCTTGAAGCCAGGCCT
TTTTAGGAACACACAATGCTCTGATATATTTCAAAATGAT
TTCTTTTCCCCTTCCACTGCTGGAAGCATTAGAAGATTTT
TCTGTGATATTTACTCTGAAAATCTAGATGAACTCCTAGA
GGTAAAACACAAAATGTAGGGGTCTCCCTATGACTGAGTC
CCCTAGAATTTTTAACTCTTAGACTCTCCATATGGAGCCT
CCAGCAGTTCATCAATCAGAGTTCAGGGTTTTGTTGTTGT
TCTTCCCCAGCATTGATTCCCTGGGCAGTTTCTACTTTTG
AGTGTCTGCCCCAGTACCCCATGTCTCCCTGTATTCACTG
TCTTTCTCTCCAATCGTGGGGGTAGCAGTTTGCCCTCTGC
CCTTACTTCTCTTTTGAATCCAAAAAGAGTTGATTTTTCA
GTCTTTTTAGCTTTGTTCTTGTTGTTAGGACAGACTGGAA
GCTTCCAAACTCCTTACCAGCAGAAGCAGAAACCAGAGTT
TATGTGTAAGTTTTTTTTAAAATTCTGAGCAGTAAGGTAT
GATATAGTTCAATAATGTTCTCATTTTACCTGCATTGATT
ACTTTGATGTGTGTGTGTGTGTGTGTGTGTTTGTGTGTGT
GTGTGTGCCCCTGTTTGGCTTGACCTTCATGCCAAGCTTG
TTTGCTTGAGGGTTTACCCAGATCATTGTGACATGGGCAT
TGCTATTTCCATCTGAGACCTTCAGGGGGATGTAACTTGA
TTAGAAACTTAGGAGGTAACAGAGCTGGATTAGAGACCCA
GGCCTTTCTAATACCAAAATCCATGAGTCTGTACTATCCC
ACTCCACCTGAGAATAAAAAGAAGCAGCAGAGACAAGTGT
GAAATATGCCAACTCCTCCTATTTAGTATTGATATTTATG
AAAATCCTCAGCCTTGAGTATAATTTCATTTTCTGGTCAG
AGTTCATAGTTAAAATAAGTAGGCATTATCAACAATAGCT
ACCTATGGTATCTTATTAATTCTAAGAGGTGTCGTTTCTT
TATGGTTAATATCTCTGAAATCAAGATGTAATTTATGATA
GCATCTTATATTTGATGAAATCTACTAATGTTTTTGAGGT
GTTTATTAAGCATTAGACACCATTCTAATTGTTTAATACT
CCCATTAACCCCACATGGTGGTGAGATTGTTAACCTCATT
TTGGAGGTAAAGAAGCTGAGTCATAGAAAGATTAGCATGA
TCAAGGCCACACAGCTCGTATGCAACAGCAATGAGATTTG
TACCACGAGGGTGGGCTTCAGAGCTTGTGTTCTTAACCAA
AAAACACATGGAAGCTACTCTTTACTCTCAAGAAAGAAGG
GAGACTGGGCCTACTCAAGACTGAAAAAAGACCTAAACTC
AAAGGTTTAATAAAAGTTGACTGCATTACCTAATCATAAC
TTCCTTTTCTTGCTGTCATATCTTCCTTCCAAATGTTCTA
GCAGTGCTTTCTCATCCAAGATGTCAGGTCAGTTTCCACA
GTGTTAAACACTATGGGAAGTAGGAAAGGAGAAAGAATCA
GGTGTCAGAAGAATGTAGTCCTGGAAAAGTTCTGACTCAG
TGTTTTGCTACCTGAAGGCAACTTTGCAGCTTACCAATGG
GCAACTTGGCAACTTATCTAGGATATGCTACAAGTCTGAC
TTCTAGAATTCTGAATTACTTTCCCTCCCATGCTTTCTGG
TTCTGAATTCAGTGGAAAATTTATTTTTTGTTTTGTGCTG
AAACCAGGGAAGGAGAACCGAATTAGGGAAGTTGAGAATT
GTTCCAATCATCCTGCTATACCTTCCAAACTCTGGTTACA
ATGAGCATTTAAAAAAAAAAAAAAAAAAACCTCTACAGAT
GTAGTTCTCATGATAAATCACTTTTTAATCAGTCATAATT
TTGCATTAAGTGCTGAATAAATGCCCTTTGTTTCATACTT
AAACTGTCAGTTACGAACATGGGGAGGGCAGACTAGTGCC
TATCATTAGAGCAGAGAAAAATCAATACCATTTTTAATTA
AAGGCAGGCACAGCCGGGCTTTAAGACAAGCAAATCTCCT
TGTCAGATCATCTCCCCTTTAAACTCTTTCAGAAGTTCAG
TTCAGAAGCTAAGAACATTCAAATGCTTTGGGGGAGAGGG
GTAGGCAAACAAATGAAGATGACAGAAGGAAACACTGGGA
AATGTATGCTTTTCACTCAGTCTGCCCTAAGGGGCAATCT
TAAGGTATGATAAAATGTAGATGCTGGTTTATGCTACTGA
GGTGATCTTTTCACTTGCAGACTAAAAGAGGATGGAAGGA
CAGTCAAACAGACATTCTTGTCAGTCATATTTTATTATGG
TTTAGAAGCCAGCACGTTGCGTATTTTTTTAATGCTTCCT
TTCACATTATATTTTACAGCTTGGAATTTTCTGACTTTGT
AGAGCAAGATTCCAGTAAGACAGAACTCAAAGTGTTTTAT
AACCTAATGGCAGAAGTGCCATTCCATCACTTTTGCTATA
TTCTATTTGTTAAAAGTAAGTCACTAGACCAGCCCATACT
CAAGGGGAAAGGGTTACACAAGGGTATGATTACCATGAGG
TGGCTCAGTGAGGACCCCCTTGAAAGCTCCCTGACTCAGA
CCTTGATATCAAGAAGCATATAGTCTATTTAGAGAGAAAA
TACAAATACATTTAGAGCAATTTGAGAAAAAGAAAAGGTA
ACATTTAATCAAATCCCCAAATGTGATAGAGTCAATGAGT
TCTAGAGATAGGAAGGATGGAAATGACATAGAAATAATTT
AATTAATTAAGGCTGATGGCACTTTGGTAAAAGTGCAAGG
CTATTCAGAACAATATTACTTTTTTCCTTCTGGTTATGTA
AGAATTACTATGTAAAGGACCCTCAGAGGCTCTTCCTAGA
GTTTTCAGAGTTTTTATAGACCATGTGCCTACCTTCTAGT
TATTGTTATTTTCTTCTTAGGATGAGAATTCCAACTAAGC
CTGGTTTTGTAGGCAATGCTTTTACCAATCCCGATTTTAT
CAATCCTAATCTTCATGATTCTAAGTAATTTTTTTTTTTT
TTTGAGACAGAGTCTTGCTCTGTTGCCCAGGCTGGAGTGC
AGTGGCACTATCTTGGCTCATTGCAACCTCCGCCTCCCAG
GTTCAAGTGATTCTCCTGCCTCAGCCTCCTAAGTAGCTGG
GATTTCAGGCACCTGCCACCACATCTGGTTAATTTTTGTA
TTTTTAATAGACATGGGATTTTGCCAAGTTGGCCAGGCTG
GTCTTGAACTCCTGACCTCAAGTGATCCACTCACCTCAGC
CTCCCAAAGTGCTGGGATTACAGGTGTGAGCCACCACGCC
TGGCCCAGTGTTTTTTTTTTTTAATTCATCTCAAAACAGC
TTAAGGATGAGAATTCCAACTGAGGCTGGTTTTGTAGGCA
ATGAATGCTTTTACCAATCCTAATTTTACCAGTCCTAATC
TTTATTCTAAATCACTAAGTACTTTTTTAAAAAAAAAAAA
TCCATCTCAAAATAGCTTAAGAATAAAATATAGTCCAGCA
GTTCACATAATTCAAAGGTCCAGAGATAAGTTAAACCTCA
GGTTCTGTGTGATCAGGGAACCCAGCTCCTGATTCTGGGG
TTTTCTGCGCTCTGCTCTCCTTACTGTGTGGGCCTCATTT
TCAGGTAGTTTCCATCCTACAGTCAAGGCGGCTATTGACA
GCAACCAGGGCAACATACAATCTTATTCACATCCAGAAGT
CCCTGTATGCCCTTCACCACAAACTCCACATATTGTTTTC
ACATTAGCCACTAATTTCTGCCTTAATTCCAATGTTTCTG
TGAAACCCAATAAAAATGGGCCCTATTTTAAATAACATCT
TCATACAGGATGGGAGCAGGATGCATAAAATCCACTACGC
AGTTCATAAGTCACTAGCACACTTTTGTTGTTGTATTTAA
ACCACTTTTTTTTAAAGGGTGTTGCACATTTCATGCATAC
TGTCCTTAGATCCAAGCAGAAGGCCCCTGTTCTGACTCAA
TGTCTGTAACCCCCATTCCTCCACCCATTTTGATGACCTC
TCCTCAGAACTTTGGAGGTCTGTCCCATTGTCTGGAAGCA
AGCAGGGCACCCAGGGTTCCTGTTTCTGCCTTTTTTGGGG
ACTCTCTGACCCCCCCACCCAGCCAGGTCAAGAGGATGCT
GCAGAGAATGGCACCCAAAGTGGTGCCCATGTGCTAATTT
TGGGTGACTCCCTTTCATGGCAGGCTCACGGAAGAATTAA
GGGGTGTGGACTACAACCCAATTCTCTCTGTTAGAGCCAT
GCCTCTCTTCCAACTGCAGTGCTGCTTCCAAGGGGAACAG
GCTTCCTTGTCCCTTACCTCTGTGTGCCCCAGTGCTGGCA
CCTGAGGTGGTCACTCACTCTCTCCGCAGATGCCAGGCAA
CCCTGGGATGGCCACTGCTCCACCAAACCAACAGGCTCCC
CCGGCTGAGTCAACAGATGCTCCTGATATGGCTCTCCATG
CATGCCTTCCCCGAGTTTGTCTCAAAGGACAGACATTTCT
TATGAGAATGTGCCTGGCAGGGGTGTGGTCAACAGTGAAA
GATCACATTTTAGGAATGTAGAAATTACAGCCCAGGATTC
AGGAGAAGTCATGGCTGGAAGATTTATTTGTGTGTATAAT
TCTGATTAGTAAATTTGACCAGAAAATGAAGTATTGTTTA
CATTTTCCTGCATACTCTGTATGTCTTGAATTTGCAGTCA
TCCTCAATGAAACATAGTTAACAACCTTTGAGAGAGTCGT
TGGAAACCAGCATTCATTGGTAGCACCATGGATGATGCAA
AGAGCATTGAGTAAATGATATTAGAAAACTACAGAAACAG
GCCGGGTGTGGTGGCTCACGCCTGTAATCCCAGCACTTTG
GGAGGCCAAGACGGGCAGATTACCTGAGGTCAGGAGTTCA
AGACCAGCCTGGCCAACATGGTGAAATCAGGTCTCTACTA
AAAATACAAAAATAAGCCAGGCATGGTGGTGGGTGCCTGT
AATCCCAGCTACTTGGGTGGCTGAGGCAGGAGAATCGCTT
GAACCTGGAAGACGGAGGTTGCAGTGAGCTGAGATTGTGC
CGTTGCACCCCAGCCTGGGCGACAGAGTGAGACTGTCTAA
AAAAAAAAAAAAAAAGGAAAAGAAAAAAGAAAACTACAGA
AACAAAGATTTACATTGTTTCAATGCAAGCAGATTCTGAA
GAGCTGTGGCATTTTAAGCCATAAAGGTAACATTTCTAGT
TTTTTCTTAGGAAGGGAGATATAAAATTAGCTGAGAAGGT
AGCATTTGACATTAAAGAACACAAAGAGATGGTTCCGACT
TAAACAGGCATTGATGATACCTATCCATGAAGAGAATCTC
CATGTACTCTGACTGAACAATAAACAAATAAGTGTCTATT
CTCTAGCCATCAATTCCAAATCTTCATTAATATAACACTA
TATTTCACATGGGCTCATTTAATTTTTAATCCAATTGTTT
ATATAGACAAGAACCCCATAAAAAAACATTTGTCCCAGGT
CTCCTATACCCTAGGAACATCCTGCATATCAGATTGCTAA
CTCTGGAATGGCTACCTAGATACCATGAAAGAGACATATG
TATAGACATATAGATAGATAATTTCTGAAGTTGGATTATC
CAAATTGTGGAATTTACAAAAGGTCAGAAATATGCACACA
CACACACACACACACACACACAAAATCATGACATAATTTG
TTCTATGGGAAAGGAATTTGTCACTGACAATCTATTTAAT
TTTAACACATGCATAACTCAACCAAATAATTTTAAGACAG
GGTCTCTGTCAATTGCGTCATCCAGGATGGAGTGCAGTGG
TACAATCATGCTCATTGCAGCCCCAATCTCCCTGGGCCAA
GTAATCCTCCCACCTCAGTCTCCCGAGTAGCTGGGATGAC
AGACATGCACCACAACTTCCGGCTAATTTTTTCATATTTT
GTAGAGTCGGGGTTTCACCATGTTGCCCAGGCTGATCTTG
AACTCCTAGACCTAAGTGATCCACCCGCCTTGGTCTCCCA
AAGTGCTGGGATTACAGGCGTGAGCCATCACACCTAGCCA
ACCAAAGAATTAGCAATGGTATAGTGCTGACATGTAATCG
ATTGATCCACAAATTATAATTCCCTATAAAATCATGAAAA
CTTCTTGGTGGCCTCCATAGTCTTTCCTGAACACCAGCTG
TAGCTGCCCATTCTTGGACAGAGCCCCTCTACTCTCTTCA
AGTCTCTACGCTCCTCCAAGGCCTGACTCAAGTTTGATAC
TTTAAATGAAACTTCGATTTAAGAAGTTGTAGTACATATC
CCTGAACAGTCATCAGAAATGATAGGGTTTACTGTTAATA
CAAGTTATTTGGCGGTATGGAGGTTAACCACACAAATGTT
GCAATTCCTGTATTGTCTTACATATTTCTTTAGCTTTTGA
TGTTATGTTTTACTCTCTTTTGCATTGCTTAGCTACCTGC
ACAAAGTTGACTGTCGGTATGTATCTATTGATTTGTAGAT
GAATGAACCGCATGGAATTCCAGACAAGCCTTTGTCCCAG
GAGGTGACTGGATCAACTACAATTACCTTGGTAAGGTTGA
GAGAAGGAGCTGGGGATAAAGTGTTACATGTGTGTATGAG
AGGAAAGGGGAGAGAGAAATGTAGGTGACCACAGGATTGT
ATATTTATTTAATATTTATATATATATATATATATATAGG
CCATTTATTAGTCTGTGTGAAGAGTGTTTAATTAATAATC
ACACGGTGAAATAAGACCTATCTCTAGGTAAAAAAAAAAA
AAACCTTCGTGGATTTTCTACACTTTTTCTTCTGCAATTA
TAGTATAAACAATACAGTAGTAGTGTTGAATAATGTCAAT
AGTGATTCGTTAATTTTTTAATCTTAAAATTAAATTAAGT
AAGTTCAGTGTGGCAGTCCTCTAGTGGTTTGATTTCCTGA
TGAGCACAGGGAAAGGAATTTATTATAGAGGTCTCTAGAT
TATTTCCCACTTGATTGGAAGTTTTTTGAGAGCAGAGCTA
TGGTATTTACTTATTTTAACAGACTTTATCTTTTAGAACT
TTTTTGATTTACAGAAAAATTGAGAAAGTAGTACAGTGTT
CCCATATATCCAAGCATCCAGTTTCCCCTATTATGAATAT
CTTACATTGGTATGAATCATTGGTTACAGTTTAATGAACC
AATATGCATACATTATTATTAGCTAAGGTCCATATTTTAC
TCAAACCTCCATAGTTTTACCGAATAACATTTTTCTCCCC
AGGACCCCATCTAGGACACCACATTGCATTTATTCATCAT
GTCTCCTTAGGTTCCTCTCGGCTGTCACAGTTTCTCAGAC
TTTTCTTGTTTTTGTTGACCTTGGTAGTTTTGAGAAATAC
TGGTCGGGTATTTTGTAGAATACTCATCTATTAGAAATTG
TCTGATCTTTTCTCATGATTAGACTGGGGCTGTGGGTTTT
TAGGGGGCTAATCACAGAGGTAAAGTGGCATTTTTATTAC
ATTCTCTCATATACATCACATACATATACATATACGTATA
CATATATCATATACATCACGTCAGCATGACTTGTCACCTT
TGTTGCAACCAGAGGAAATAGTTTTTGTCAGTTTTTCCAC
TGTGTAATCAGTCTTTTTTCCCCACTTTCCACACTGTGCT
TTTTGGAAGGAAGTCACTCTGTGCAGCCCACACTTACAGA
GTGGGGAGTTTATGCTCTTCTTCTTTGAGGATGAAGGAAG
TACTTATATAAATTGTTTGGAATTCTGCTACATTGACTGT
TGGTCTCATTTCCCCCAATTAATTAATTCACATCAGCATG
GATTAATGGATATTTAGATATCTATTTTGTACTTTGAGTT
ATAATCTAATACTACTATTTTTGTTGCTCAAATTGTCCCA
GCTTTGGCCACTGGGATCTCTTTCAGTTGGCTCCTGGGCT
CCTATGATAGACCCACATTATTGGGGGTTTTGGTGTTTTG
GGTTTTCATTTTTTGATAACTTTCTTCCTTTCTGGTACAT
GTCATCCCAACTCCTAGTAACTCAATTAACAAATTGTTAA
ATAAATGTAGTATATATTAAACTGTAGTACACCTTATTTT
GCTATCATATTTACCCAGTTGAATTTTCAGAAATGATAAT
ACCTCAGGTTGTATTTCTGTCTTGTAAAAATGCCCACACC
ACCTGTTTTGTGACCAAGTATGTTTACATTCTTCCTTCCT
GAACATTTCTTCCTCTAGGTTTCAGTTACGGGCCAGAAGT
CTAGCGGCATTTCAGCAACATTTTGGGGTATTTACTTAAT
TCTAAGGGCTTTCTCAAATTTAAAGAGCCTGAAAGCAAAA
CTCTCAAAGCTCAAATGACTCTCCATAGCCAAGTTGGAGA
TGGGAGCTTTGCTTTCTCACTTCTCGACTCAGGCCTCCCT
GCTCCATCTCCCACGGCCGACATAAAACAAGACATCGACC
TGGGAGTTGAAAAAGCTAAGAAAAGGGCCTAGCATGAGTG
TGGGCAGATGTAGTAAATTTATGTCTCAGGTCAACCCAAT
TTACTCCTGCCTCCTCCCCCGAGTTCTTCCCTGTCCCACG
AGTCTTGCTTCAGACAATGAATTTCCAGGGAGTTTTTTGC
CTTTTGATCTTCTCTCTGATCTAATGCAATTGTCCACTGG
CAGAAGCGCTGTGAGGTGCAGAATAAAGTAATGAAGTTAA
TTTGATTTCCACTCCACCCCCACCCTTAAGATCTACATGT
CTTTATTGTATTAAATTCCTAATGAGATTCTCAGTCTGCA
CTCCAGCAAGAGACTTGGAGGGCAGTGGCTGTGGGAGGGG
TTCATCTCAGGAGATTTTTCCCCATTTACATCCCATCTTT
AATGGATATGGACCTGCCTGCCCTTGAGTCATAAGGTGAT
CATATTTCCCTTCCTGGACTCTACTGGACAAGAAGTGGAA
AAACAGCCACTGCTTCAGAGAAGCCTGGGACTTCTTTTCA
ATTCCAGCGGAAAGAATACAAAACTACAGGTTTGTGCTGA
GCTGAACAGCTCATGGAAAGAACTTCATACAAATTTCCAG
TCCCAAAGCATCTGTTTCAGAAGGAGATTTGCTCCTATGT
GGAGGTGCCTTTGTTTCTATTTTTGACACCAGCACTATAA
ATAGAGAAAAACAAAAAATAACATTTTACAGCAACTTCTC
TAGGATATCAAATTATTCCCTGGACCATTTCAGTTGCACA
GAGGTGATTCCATGGATTTCAGATTAAGTCTCATCCAAAG
TCTGGCTGGCCAGGGACCATTTGAATGGGACATAAACAGG
AAGTCTGTTCTGGTGAAGTCTGTCCTTTTCAATGCAATGC
TCATGCACTCCCTCAACCCTCCCCACCACCAACAATAATA
GATTTAAACCATTTCATAAATGGCAACCCTCCATTTATCT
AGTCTGTCCTTAATCTACCAGGACTTTTGCATTGATATTG
ATATTACCCCTTACCTATTTTCCAGATCCAAAATATTTAA
TTTACCTGTCTCAAATTATAATAGACACAAGAAATACAGT
GTGACACAATTTTGCTGTTTTCAGTCCAAAAGCTGCTTTT
GAACTCGGGGTGACAATCTTGCTGGAAACTGATTTAATCA
ATATAATGCACTTATTTGTACAGCCTAGTGAATTATCTTA
AGACCTAGTATGGGCAGGGCAGGGAGACAAACATCAATAA
TTAACAATTCACAAGTTGATTATTACAACCTAAAAGACTT
TTTTTTTTTTACTATTTCAGTTAAATAAAAAGAGAGAAAT
TGAGTGCTGTCCTAGTAGTGGTTTCATAAAAGCAAACATT
GCTCAGTTTGTTTTAGACCTCTGTCGAATCTTTGAAATCA
TGGGAGGAAAGGAAAGGAACGGTGATTGGCATCATGACGA
CTTTTCTAGGGGGAAAAAGGTAGTTTATATCTAATCTAAG
GTCTTTAAGAGGAATCTATCAGCTTTGGTTTGGCTCTCAG
TGGACAGGTGTCTGTATCATAGAAGCACCATACATAATTC
ACCACCAGAGAGCCCCAGAACTTAGCAAGAAGGCTAAATT
ACCTGTCACTTCCAGAAAAGGTGTTCCCTTCAGGTCAAGG
TTGAAAGCTCTGGTAAACCCGTGTGAGGAAGAGCACATCA
GTCCCTATTTAAATGTCAGCAGTGCTTCTCAGCTGTGGGA
AATGCAGGCTGGCTATTTACCCCGTGAATTTACCTTCCTC
TTTTGCAAGGCCAGTTAACACGTTACCATTCTGAAGTCAG
ATTGGAAAGAAGTGAGGTTGCTTGTTTTAGTGAACAAGCA
ACAACTTTGTTTATGTCAAATCAGTGGATGCTGGGAGAAT
GCTCTTCATAGAGGGGGTGGGCTATGGGGGGTCCTGTCTG
AGGTGTGAGCCACTAAAGCTTACACTGAATATAAAAACAT
CTCATTATTACCCGGGGAAAGAACACTGAGTGTAGTCCCA
GGCCGACTCTGACTTAGGAACACAGTTCATGAAAGGCAGG
TGCCATCTGGCTGTCATTAGGCTGCTGATTGTGCTCTTTT
CCTTGATTGACTGGTGATTGATTGGCAGGTGAGATGTGGA
GGCGAATGTAGCCTGCATCGGGGAGATGGAAGGGCTTGTG
TTTCAGCTCTGTAGTTTGGGGAACTAGTTTGAGGCATCAC
ACATGAACTTCTCTTCAGATTTATCATCTATATTTCAGGA
ACTTTGTTTTTGAAGTAATATAATACAAAGCAAAATAAAA
CAGAAAACATAGAGCCACCAGAGAGAGAGAGAGAAAGAGA
GAGAGAGAGAAAGAGAAAGAGAGAGAGAGAAAGAGCTTAT
TTCATTTAAAAGCTATTTCCTAGGGTGGGTGCAGTGGCTC
ATGCCTATAATCTCAGCACTTTGGGAGGCTGAGGCAGGAG
GATCACCTGAGGTTGGGAGTTCGAGATCAGCCTGACCAAC
ATGGAGAAACCCTATCTCTACTAAAAATACAAAATTAGCC
TGGCATGGTGGCACATGCCTGTAATCCCGGCTACTCGGGG
GGCTGAGGCAGGACAATCGCTTGAACCCGGGAGGCGGAGG
TTGCGGTGAGCCGAGATAGCACCATTGCACTCCAGAATGG
GCAACAAGAGCGAAACTCTGTCTCAAAAAAAAAAAAAACC
TGATATTTTCTAGGTTTAATTCTGAGGTCAGTGAGACAAG
ACCAGTTCTATAGTACTTTTAGCACTTTTGCTGCCTTATG
ATTTTTTATACTTATAAAACATTTTTAGTTTCAATTAAAT
ATTTGGGTTTTATAAGTTCTTTATTTCTAATAAAAGAAAA
AAGATGACTGCTTAAGATTTCTGAAGGTGTTTGAAAATAT
TTTGTTATATTAAAACACTTTAATCAAGTTTAAGTGTTAA
TCAAATTAATAAGATCAAAATTAAGAATCAATTCTGCAAT
ATCTGAGAAGTTTATTGCACTTGGTAATGCAGAGAAGCAG
GAAGGAGAAAAAATTACAGCCACAAAACTTTCTCTGCAAC
CTCCGCCTCCAAGCTTCAAGCAATTCTCATGCCTCAACCA
CCCAAGTAGCTGGGACTATGGGCACGTACCACTATGCCCA
GCTAATTTTTATATTTTTTGGCAGAGATAGATTTAAACAA
TTTTGTAAATGTCAACCCTCCATTTTGGAGGGTTTTACCA
TGTTGGCCAGGCTGCTCTCAAACTCCTGACCTCAAGTGCT
CCACCTACCTAGCCCCCGCAAAGTGCTGGGATCACAGGCA
TGAGCCACCACATACTGCCGCAGCCACAAAAATTTCTAAA
GGCAAGAAGCAAAATGCAAGACAGTTGGGTGTCACTATTA
TCAGATGTTGCTAGATAAATATGTGCTTGAATAATTGAGA
ACTTAAATTTGCCCCAGTTTTAAACATCTTCAGTGTTTAA
ATTTGTAACATCTTTTCACTGAGAAAACTTTCTCAGTTAT
ATCTCAGTAAAGCACAGCGATTTCAAATTGTGTTAAAAAG
GATCATTTTAATTTTGTAAACTCAGAAGAAGTATAAATGA
TTCAACAAAGAGCATTTTCTATGTTTTTTTTGTTGTAGAA
ATTAATACTCTTTTTAGAGTATTATTTTAAGGATGATATA
CATAAAACTAACGCACTTTAAAAAGTAGCTTTTATAAACA
TATCTAATTTTATAAAAGTAAATTAAATATGGAAAGTTTT
TGCTAACTACTGATTCAGAACTAACAAGTTATTTTTTCTC
TTTTATAGGTATTATTTGTATAAATGTACATACAGTCAGT
GTTAATTCTATTTTTATATGCATATTCCTAGTTTTTTATA
TATGTTTTGCTTCTAAATAATTCTACATATAGCCAAATAT
AATATTTTAAAGAATGAAATTAAACATACCTTCAAAGTGT
ACATATAACACTTAGATGCTGCAAATTCCTAGATGACCTC
ACTATACAAGCCACTGCTGTGCCACTGATACCGTTAATAT
GGGATATATGCCTAACAGAGATTATTACATCATAAAATTC
CGAGGGAGCAGGATATGAAAGAAGAAGTTTCTGTTGCTAT
TATTTCAAGCTGATTTTTGAATTTCAAGTTAAATGTTTGT
AAAAACTCACTTCATGTCTTTTGTTGAAATTTTCTGGGGG
AGAGAAGCAGGCTCAGTATACAGAAGCTTAGAGCTGCTTT
CTGTTCCACAAAGGTGTGAGGATTTGGATACACCTATGGG
GCCTACAGCTTCTTTGGGATATGACTTAAATAGGATCCCA
TCACTTTAAATACCATCTATACATTGATGACTCTCAAATT
TATATCTCCTCCTTGGATATATCTCCTGAATTCCAAACTC
AGTATATCAAACTGTCTACCAGATATCTCCACTTGGAAAT
TCACATTTCAAACAGTAACAAGTTCAAAAATGAACTTATT
TTTTGAATGCATGATTTTTGCTTCTAGACTTGTTCTTCTT
ACAGTCTTCCCACATGATAGTTACAGTAAATCCATCTTTC
TAGTTGATCAAACCCCAGACCTCACATCCTCCTTGACTTC
TCCCTTCCCCTCACATTCTACATTCACTCTTTGATGAAAT
CCCATTGTCCTTTACTTCCAGATTTGGAATCCACTCACTC
TTCACCAACTCCAGGGCTCCCCCCTTCTCATCCTGGATTG
TGTGAGCCTTCTGGTTGGTTCCCCTCCACGATTCTCCCCC
AACCCAAGCCATACACTATTCTCACACAGCAAGCAGATTG
ATGTCAAAAAACTAAATAAAGATAAGTAAGATCATACTGC
TCCTCCACTTGAAACCCTCCAGTAGCACTCTTCACACCAA
GTAAAGTCAAGTCCATATGTCTGTCTAGGATTCTCTCAAG
ACCCACCTCTCTGCTCCTCTGATTGCACTTCCCACTGCTC
TCCCTCTGGTCTTGTGCACCAGCCAGCCCTCCTCTCCTTC
TCGGATTGTACCAAGCACATTTTTTCCCTCTGGGCCTCAT
GGCCTTTCATGGGCTTCCTCCATATGGCCATCCTTTCATC
TCCTTCGAGACTTTGCTCAAACATGACCTTCTCTGAGAGG
CCCTTCTCTCTATTCCTCTTCTCTGATTCACTTTTCTCTG
TGGCACTTACCACAATCTAGTATAATTTGGTTATTTTTGT
TTACTGTCTTCCTCCACTTGACTGTAAGTTCCCAAATGCA
GGTGTTTCATCTCTTCACTGCTCTATCCCCAGAGACTGCC
AGTGTCTGGAATACAGTAGTACTCACTAAATAATTATTGA
ATGACTAAAGCATTTTCTTAAGCAGGTGTAAAACTGAGAC
CTGACAACTTCCTTGCTCTCTACTCTTTTGAAAAATATTT
TTAAAATTCTCTTTTTAATATACGAAAAGTAAAAATGTCT
TCTTTTTGCTGTGCAGTTTTATGCATTTCCTAAGTGTATA
TAAAGCCATGTAACCCCTACCTCAGTCAAGATTACAATTC
CATCACCCTCGAAGGAACTCCTCATGCTATCTGTTTCAAG
TCTAATTCTTTTCTCACCTGTAAGCACTGGAAACTCGATC
TGCTCTTCATTCTACAATTTTGCCTTTTCCAGAATGCCAT
ATATATGCAACCATACAGGTCTGGCATCTTTTACTTAGTA
TAATGCATTTGAGATTCTCCTATGTTGTTACATATATCAA
TCATTCATTCTGTTTTATTGTTAAGCAACATTCCAGCATA
TAGATATACCAGTTGGAATTTTAGATATTTCCAGGAGACC
ATGAATAAAAGGAATATGCTGTCAAGTTGTATATCACAAA
AACAATTCTTCACAAAAACACATACACTTTTGCAGAGATT
ATAGAATTAAATTTGTTTGTTTTATACTTAAGTATGGAAA
AAGATCTGAAGAAAATACACTAAACTTATTAATAGTGGTT
GTCACTAATTAGTAACAACTTTTCCTTTTTCTGTTCTTAT
TTGTCTGATTTGACATATGCTCTTTACAATAGAAAAACTT
TAAAAAGATTATGCATTTATATAGAAGTTAAAATATCCAG
TGGATATGATTTTGGGAAATAAAAATTCCTCTTATTTCTG
TTTGATTGAAGTCATAACAGATAGTTACACTTCTATTGGG
GGATGAGAAAAACATCAGTTTCAGCAAAAAGTTTACTTAA
TGCAAAGGAGGAAAATAGATGCTAATTTTAAGGTTATAAT
TGACAGTTATATCAGTAACAATTTTATACCTGCAATCAAG
AAGTCTGCTGCCTCTTTAAGAAATGAGGGTCTCCAAACAG
TTTATGAAGTAATAGATCATATATAAATAGGTTGTTTGCT
CTCGGTACAGATGCCATCATTACTAACTACTTTCAGGCTC
TTTGAGAGCTAAATAATTCCGTAATGCATCATTGAACATT
TAGTTGCTTCATAGCAGATGGTTTCAGGGGTCCATCTGCT
CACAGCAATGTTTTCAACAAGCCCCCTTCACCTTCACCAA
AAGGTTCTTAAGTATTAGAATATTCATTCTCCAGTACAGG
TGCATTTCCTTGGCTCCCTTTATTAGGGAAAGGGGCCACT
GTCTTTTGTTACCCCAGAAAGGAGCTGTTGGCCTGTGTAA
GTATAAGAAGGTTTACCACAGGTATCAGAGAATGTAATGG
AAGAGTTGCTTAATTTCAAGAATTTGTAAACTTATTCGTG
TGTGTGTGTGTGTGTGTGTGTGTGAGATTGCTTTTCTTGA
CTGACTAGATTAAAAATGAGATATTAGGCAGTCATTTGTT
CTTTTACTCCTGCCCCTGATATGTGCAGAAGCAGTGTCAG
CTTCTTTAGGGTTTGCTAGGAAAAAATAATACATTCTCTC
TACCTTTGAGGACATGGGGAACTCCCTCAGGCAAGGTCGT
GATGAACACACGAAATACATGAAGGAGCTCCAACCCAAAC
CATATGGATAGGAGCAGACTGAATATAACATCTGAATGCT
GAGGGGATCTAGGAATAAGTGTTATGGGGACACAGCTAGC
TTTATCCTAGAAATCCCAGATGCCCCATTACCTATGTGAT
CACGGAAATTTGCAGTCAGACTGCTGGAGAAACAGAATAG
TGGCATGCAATGAATAAGACATGGGCGGCAGCTGCTCTCT
AAATATGTAGAGTTTTCTTTTCCAAATTGGAAAATAATAA
GGAAAGATAAAGTTGGAGAAGAAGAAGCACAGAACATTCA
GAGGAGGACTTTTCACAGATCACAAGAAACTAACAGCCAA
TTTACTTGTATTGCGTTATGGATACCTCGACCCAAATACG
TCGAATGTGTGGATTCAACACTGTGAACTGTGTAAACCCC
TTTCAGGTACTGAATAATTAGAAATGTCACTTTATCACCA
ATTTCTCAGCAAAGGGAATAGTGAAGAGACTGCTGTTTGA
TAGAACAGTGTAAACGCCAATGATTGCTCCTCTCCGTGGC
TGCAGAGCGTAAACGGAAGAGATTATACTGTTCTCTGTTC
AAGTGGCTGTATTTTAATTTGCCTTTCTAAAAGGAATAAA
TGGATTCAGATTAGGATATTGAAGAAAATTACTGTAGCTT
TTAGAGTCATATTTCAGAGAGCTGTTTGAAGGCAATTTAA
TTATCTATTATCTTCTCTTAATACAAAAAAAGGAAAAAAT
GAGAATCTCTGGCTTACTGGAATGAAACGCACTAGCTCTG
CAATTGTCATTGGTGGTGGCTCTAACCTTATATTAGTCCA
TTCATTTTTAGCAGGCATTTATTAAATACCTACCAGTTGC
ACAGAATTGAACAAGGGTTATAATAGAGACCCTACTTACA
ACCTTAAGGATCTTCCTAGATTCTAGGCTGCAACACCTTT
GCTAAATGGTTTGTGTCAAAGGTGAATGATTTATTACTTA
CCACAAGTCTGAAGGAGTGGCCTGAGTTAGAAGCTGGAGA
TGTCAATGTCATCTTGATTATCCTGTCAGTAATATCCACT
GAAATTGACTTGACCATCACTCTTACTTTTGCCGTCAAAG
CTGAAATACTACTACAGACATGTTTTCTGTGTTTGTAAAT
GCTTTAGAATTCATTTCATTTAATCCAGTTTTCTTTTTTA
GACATCAGTTGAATACTTGTGAATGTTCAGCCCTATTAGT
GCTATGAGAAACCTAAATTAAGTAAAAAGCTTGCTCTATG
TTCTCAAGTAGTTTATAATCTAGTTAGGGAAAGAAGATGG
ACATGACACTGTAAGAAACAATTTAAGAAACTGTAGGAAG
CATTTAAGGAGTGTACCACTAAACACTGAGGACATGATAA
CCAGAGAAAAAGGAACAGAGAGAGGGGTCAGTGAGAAAGC
CATTCATCTTCTTGTACATCATGGACTCAGTCAAACATTT
GACTTTTTAGAGAAACAAGAGGAGACAAAGGGGCTTGAGT
TTACTTTAGGGAATTTTAAAGGTGAAAGTGGCTAAAGAGC
TGTGTATTTGGACAAAGCACAGCCTGAGTGAATACACAAA
TGGAGTGGAATTAAGGAATATTTGGGCATGGAGTTGGTGG
GCACCTAGCTGAGGCTAAAGAGCTGTTTCGAAGAGGGGAG
AAAGGAAAGTGGCTTGAAACCTACTTAAGATCTGCTCTCT
TAGATAAGTTGGAACCTGAGGTTGGTCAGCATCTTAGGGA
GACGTGCATATGGAAGCTGAACTGTATTGGACCCATGTCA
TGTGCAACTGAACATAGCGCAACTGAACATAGCACAGCTG
TTGATACATTCGAGACTGGCTGAGATACAGACCTACTGAG
TTGCAACCAGAGCTCTAGAAGCTCTAGAAGCTCTGATTAT
AATGAGCATTTATTACATCGTCATATAGCTTAAATGAAGA
TCACCAACTGATAACGATCTGACGTTATACATCAGAAAAT
TGACTTGGTGTTTGAAGATGCAAATATTACTTCAAACCTG
AAAGAAGGGCAACTTCTTATTAGAAAGCATTTTAATGAAA
AGGATCATCAGAATGAGCAGAAGTATTTCAGAGCAGAGGA
GGTCCTTGCAGTTTTCACATCAGAGAATAAAGATACCAGC
AGGTCGGGCATGGTGGCTCAGGCCTGTAATACTAGCACTT
CAGGAGGTTGAGGTGAGTGGATCACCCGACGTCAGGAATT
TGATACCAGCCTGGCCAACATGGTGAAACTCCGTCTCTAT
TAAAAATACAAAAATTAGCCGGGTGTTGTGGCGCATGCCT
GTACTCCCAGCTACTCGAGAGGCTGAGGCAGGAGAATTGC
TTGGACCTGGGAGGCGGAGGTTGCAGTGAGCCGAGATTGC
ACCACTGCACTCCAGTCTAGGTGACAGAGGGAGACTCCGT
CTCAAAAAAAAAAAAAAAAAATGTATGTATATATATATAT
ATATACACACCAGCAAACTAATTCAATTCTTTAAAAAGGT
TTGAATTCACTGAAAACAAGTTATAATTAGAAGAGTCATT
GATTCCTAAGTGTGAATTTTGATATGCTCGACACTCATCC
AGTGATTTTAAGGGATATTGTGAAGTTCTGCGATCTCAAA
AAACCCCAACTTTGAATTGCTTTATCTATCTACTTATCTA
CCTATTGCCTATAGCACTGTAGGGTAAACAAGCTGGGAAG
GTCATGTCAGGAAACAATGCCAAAGCAATGCTTTTTTTTT
TTTTTTGCAAGCAATGTGGCACTGTTTTCACATAAAATCT
TGCAGGAACCTATTATAACCATTAAAATCGAAGAAGCTTT
TGCTGAAGCAAAGGAGAGCTCAGCTTCCAGGCAGTTGATG
CCTTGCCCTTGCATCTGCCCAGGAGCCCTAGTGCCAATCA
CTAAACTGTTCTTTTTCTTTTTTTATTTTTTCTGTGTATT
TTTTATGTCACTCTTTTTAAATTTTTTTAATGACAAATTA
GACTTGTATGTATTTATTGTGTACAAGACGTTTTGTGTAT
ACATTGTGGAATATCTAAATCAAGCTAACATATGCATTAC
CCCACATACATATTTTTTTTTGTGGTGAGAACCCTTAAAA
TCTACTCTCTTAGCAATTTTTTAATATACGATATATTGTT
AATTATAGTCACCATGTTGTACTCTAGATCTCTTGAGTTT
ATTCCTCATGTCTAACTTGAACCTTTGTACCCTTTGACCA
ACATCACCCCCACCACCACCCACAGCCTCTGATAACCAAT
GTTCTACTCTCTACTCGTTAGTTGGATTTTTTAATTTTTT
TATTTATTTTTATTTTTTTATTTTTTGGATTTTTTTAGAT
GACATATATAAGTGAGATCATGTGGTATTTGTCTTTCTGT
TCCCACTCAGTAAGCTCCTATATGGCACCAGTTTCTCATT
TGCAATCAATTTCTTTAATGTGCGGAGGAAAATGGCACAG
TGTCACATTTGGATATTGACCAACTTCCGTCTTTCGATGT
AAGCATATCTGTATTTTCTCTTTACTTACCTGTGCAATAA
ATGAATGTCTTGCAAGCATCTCTAATAAAATATTCTGTTG
TATACTATCCTTAGCATACAGTCTATTTGCATAGTAATCA
GGAGATAATATGTCAAAAGAACTTTTATTGTATTTTATTT
TTTTTGAGACAGAGTCTCGCTCTGTCGCCCAGGCTGGAGT
GCAGCGGCGCGATCTCTGCTCACTGCAAGCTCCGCCTCTC
GAATTCACGCCATTATCCTGCCTCAGCCTCCGGAGTAGCT
GGGACTACAGGCAGCCGCCAGCCACCACGCCCGGCTAATT
TTTCGTATTTTTAGTAGAGATGGGGTTTCACCGTGTTAGC
CAGGATGGTCTAGATCTCCTAACCTTGTGATCTGCCAGCT
TCAGCCTCCCTAAGTGCTGGGATTACAGGCGTGAGCCACC
GCGCCCGGCCAACTTTGTTTTACATACTCTATTTTCTTTT
TCTTTTTATTTTGTTTAGGCAGGGTCTCACTCTATCGCCC
ATGCTGGATGGAGTGCAGTGGCGCGGTCTCTGCTCATTGC
AGCCTGAACTTCCTGGGCTTAAGTGATCCTACCTCCTCAA
CTTCCCAAGTAACTGCAAATACAAGCAGGCACCTAGCTAA
TTTTCTTTTTCGGTAGTACAAAGTTTCGGCATGTTGCCCA
GGATGGTCTCAAACTGCTGGGCTCAAGTGATTCTCCCCAC
TTGGCCTCCCAAAATGCTGGGATTACAGGTGTGAGCCATC
GCGTCTGGCCTGTTTTAAGCACTCTACATAATATATTTCA
TTCACAGATTTGTGTATAATGACCCAGACATTTGAATTGC
TGGGTTAAATTGAAAAAAAAAAAAAAACTTGAAAAACATT
ATTTTTCTTGTAATTGTAAGTAGAGACAGAAACTATTTAA
ATAAAGGCCATTATCGTTAAGTCTTATTATAACGCAAGTG
TATTTGGCTTCCTAGGGCTGTTGTAACACAAACTGAGTTG
CTTAAAGAATAGAAATGTATTCTCTTACAGTTTGGAAGGC
TAGAAGTTCGAGGTCAAGGCCCTCAGCCTTGATTCCTTCT
GAGGGCTGGGAGGAAAATTTGTTCCATGTCTCTCCCCTGG
CTTCTAGTGGTTTGCTGGCAATCTTTGGCATTCATTGACT
TATAGAGGCATCACCCTGATCTTTACCTTCATCTTCACAT
ATGGTGTTTTCCTCTTTGCATATGTGTTGCTGTGTTCAAA
TTTCCCTTTTTAAATAAGGACACCAGTCATATTAGGTTAT
ATCCCATCCTAATAATCTCATTTTAACTTGGCTACATCTG
CAAAGAACCTGCTTCCAAATAAGGTCACATTCACAGGTAC
TTGAGTTTAGTACTTTAACATCTTGTGTTGGGGACAAAAT
TCAACTTGTGAGAGCAAGTGTCATCTTATTTGCTGTTCTT
TTTAAGAATCACTATATGTGTGTCTCTCTCTGCTGAAGAG
GCAAAGGCAGGCATACAGGGTCGTATCTGGTGCAACTTCC
AGTGCCTGGAAAGTGTGGTAATTGTGGGCACAGTTAGAGA
TACCTGTATGTTTCTAGACGGGGAAGCACCCTTTCCAAAG
AATACTTTAAGGAACAATATAATTGGCCAGGATGCAAACT
AATATTAGTGATTCAATAAAAACAAAATACTTTCAGGGAC
TTTGTGGATGTCCATGTAAATTCTACCAAATCTCATGGGC
CATTTACATCTACAATTATGGTACAGCATAAAGGTTATTA
TTTGTTGTAAAATCTCTATCACTTAAATGGAAAACTTAAT
CAGTCAATAGTGTTAGGGGTTTTCTACTGCTGACGTTTTG
TCTGTTCAGATACCATGGAGGATAGTGGTCTTCTCCTCTT
TTGCCAACATTTGTACTCCTGTCTGATTGCCCTGCCCCAG
CCTTGGATCCATTTATTACTGAGAGTTGGCCATGAGTTTA
AAATTGGGGATACAATGATAAGTAAGATAAAACTCAATGA
CTTTATCTTAGTCATCTTTTTACCTGCCTGTCCCTGTCTT
AAAAAAGTACAAACAGGTAAATAGATGATTAAGATGATGT
AGTTGAGTTTTACATAGACTGCCGGCCTAACTGGAGAGTA
TCAAGACATTACTGGACCACAGAGTACTTAATACTTTATT
AAACACTTAATAAATACTTTCCATGAGCACAGCACCATGT
GACTGAGGTGTTATAAAGAGGCATAATTTATTATGCTAGA
CTCAAGCCACATATGGACTTGTGAGGTAAAAATTCCATGG
GATAAGACATTATCCCTTATTGATAATGTCAATAAGGTCA
TTAGGTCACCATAGGCAAGTTTTTTGATGTCTCTGAGCCT
TCGTTCATTCCTCATTTGTCTAATGGGTATGATCTTGCTT
TCCTCATCCCATTGTGAGGATGATGTGGCATAGCATTCCT
CAGTGCCTACCTAGGAGCCTGCTAGATTGCAAGTACTCAA
AAGTGTTTCAGTTTCATTAGGGAAATGAGACAAGTCCATA
TAGAAAGATAATGGCTAGCTAGAGGTAGGGTGTATTTGAA
TAAAAAATGAGTGATCTTTAATTGCTATAAGATGCAGAGG
AGGGAGATCACTAGGGTTTCAGTGATAAGTGGTGACCGCC
CAGAAGATCTGTATAGCTAGCTAGAAAGAAGACAGAACAG
CAGTGCTTACTTATCTAGAACATCCAATTAACAAGGATGC
CCCATAGCAACTTACTATGTTAGCTAACAGACAATGAGTT
ATGAAGCATTTATAGAAATGAACCCTAGAATGTGAGAATT
TAAAATTCTTATTAAAAAGGTAGGCTATGTATTGCCACAT
AGAATTTTAATTGTCACAAAATGAAGCAAAGAGGAACCCT
TGGAACCAAGGTAAACCTACTGTCCTGAAAATCTGTCTTT
TAACCAACCCCAAATCTGTGAATTAGTCTTAATTTCAGAA
CTCTCTAGCTTTAGCTTTGTTGAGCATAAGATTTCTCCAA
ACAGTTATCTCCAAAACAATATAAATTTGCATTTCCCAAG
CCATGAAACATGTGGAATGTAAACTACTCCATAAATATTT
TATGCGATCAAAACCAAGATCAAGTTTGTTCACCAGCAAG
TTTACTACCAGTAGAGTTTCCACTCCTTTTTTTCTCCAGG
ATATGCTGCTTGAAAGGCAGCACAGCCTCCAGCCCCCAAA
GAAAGGAGTCATTCCTGGCCAAGCGCAGCCGCTCACGCCT
GTAATCCCAGCACTTTGGGGCGCCGAGATGGGCGTATCAT
GAGGTCAGGAGATCGAGACCATCCTGGCCAACATGCTGAA
ACCCCATCTCTACTAAAGATACAAAAATTAGCTGGGTGTG
GTGGCATGCACCTATAGTCCCAGCTACTCAGGAGGCTGAG
GCAGGAGAATCGCTTGAACCCGGGAGGCAGAGGTTGCAGT
GAGCTATCATGCCACTGCACTCTAGCCTAGTGACAGAGCA
AGATTCTGTCTCAAAAAAAAAGAAAAGGAAAGGAAGGAGT
CATTCCTTGTCTTTGTAGAGCTTAAGACTACATGTGGAGA
GCTGGTGACCTGATGCAAAATATTTCTGCCTTCAAGGTGT
GGGCTAAGGAAATGTAAAAAAAAAAAAAAAAAGAATAATA
CAAGAGTTCACATTATAATTTATATTGTGAGACACTAATT
TCAATCTCCATTCTGAGCCTCCATTCTGAGGTTTTGTAAC
TTTGTGTAGCTGCCCTTACAGACACAAAACCAAATTAATA
GTTTTTTAAAAATAGCCAGATAATCATCCCAACATATACT
TACTTAAACTATTCAGGTAATTATCACATTTCTACTAATT
TTATTGCTGTTGCAGTGGTGGTAGTAGAGGTAACTTTTAT
GATATAGTTTTCTGATAATATAGGAAAAAGAAAATTACAG
ATTGAAGGTAACAGGTTTTCACAGTCGGTGCAAATACCTA
AGTAGTTTCTGTTAAAAACCATCACTTTGGTCTCAATTAC
TAATGCAGTCACAAACTGTGAGGACTTGATCTTAAAATCA
GGTTCAGGCAACTCTTTGTAGATAGTTTTATTTGTGCTCT
ATATAAGGAGATTTAATTATCTTTATGCTTCATTGATAAT
TTTGTACTTCTTTCGAATAAATTCACTGAAAATGTGAAGG
TTATTAGTGAAAAACTATGCCCTCTAAATAAAAAGCGTTA
CTACCAACAAACGACTGACCTACATTCACAAGATGACTAA
ATTACTGTGATTAAATCTGAGGCAATTTAATCATTTTCTT
ACAATAGGAAACTGAGCTTCTTCCCACATTTATTTATGGG
TACTAGCTGCTCATTTTAGCTTTTGGCTCAGTTTTACTCT
CTAAAATTAGCAGTGTTTGTTGTTTTAAAATAAGAAACAA
GAAAGATATGCACAGCTGAATTAAAATAGTTTCCTCGTTG
AGAACAGCTTGATTCAGTCAGATGGGTACATTTCAAAGTA
CAAAAGCAGAAATCCGGAACTGACATTGATGTAGGGTGGT
GACGTTTCCATATTTGGAATATTTTATTTGGGGATGTAGA
GTCACTTGGTTTCTACAATTAAGCTTTGGGTCACTCTAAC
TTTTTTCAGAGGCACGGTAAAATGAACCCACCTCTGGATG
CCAGAGTAGGATTTCGCTCACAAAAGCTTCTCCCTCATCG
CTGTTCCATTTCGTTTATATATAGTGAATGTCCAATAAGC
TCTGACTGATGCCGCTTTCCTTCTTAACATTTCCAGTCTC
CCAACATTATTTCAGATGGAATCAGAGTCACTTTCTTTTC
AGTCTGCAGTGCCTCTGGTGCCAGACCAGCTGGAAAGGGT
GACACGGCTGAGAAGGCTGCTAATCTCGATGGCCCTTGGG
TCTTTCCTCTAAAAGACACAGCAAGCAAACATGCCAAGTG
GTATATATAAAAGGGTGGGATGTCATTGCTGCACAAAAGC
ACTCATGGTGTTGTGTGTCCACCACTAGGATTTTTTGAGA
TCATGTACAAGTTGAAAAAGCACCAATGGCAAGAACAGTT
GCCACTCTGAATCACAATTCCTTTTCTACAATATTATGGG
AGAAGGGCTAATAACGCTTTCAATTCTTCTCTGCCAATGC
TTGCAGACAGAGGTCTAAGATGGAACAATACAAAATGTTT
CATCTTAATTATTGCCTAACTATAGAGACAGGCAAGTTCA
GGAACAGGAAAAAGTCACTTTGGAAAAGACGTAAGACCAG
CTTTCTTTCCAAAAGCTGCAACAAAAATGAATTATCTTCT
TGATGAGAAATGCAATCCTTAATTAGGCAAAGTAAACAGA
AAGCTTGTACTTGATCTAGTAAAACCAAGTTGCTCTGAAA
TTCTCTGGATACCGCTGATCTTCAGAAGTGTCATCTTTGG
TTTAATGACTGTTTCTATGAAACTAGGCAGCTTTCATTTT
TAAAAGGATGAAAACGAACAGCTATATTCTTAAAAATTAA
TTAAATAGCTGTTGTAGTAGCTTAGTTGTTCTAGGAGCTG
CACCAGATCTTGTTTCAAATGGAACAAAAATAGATAAATT
CTGACTTCTTCACCAAATAAAGTATATAAATAATGTTGTC
TTGACATTGTCACTTTTTTCCCCTAAAAATCACTTGTAAT
AAAATGTAAAAATGTTCATCTAAGTGACACCCATCGTACT
AAAAAATATATAAGATTCTCTATTTTTGCCTTCCTAGCAT
ATTCACAAATTACCAAAAATGAGATATTTTAAATGAACTT
AAGACAAAAAATTATAGTTTATAAGGATAATAAATTAAAC
TTGGCTTGAGATTATAAACTTTAAAGGACTAATGTTGACT
TTACAAGATATTTATTTTTCAAAATTATCACTAAAAAATT
AATAAAAATTTTAATCATTCAAAATGTTTTTTAAATTAAA
AAGTGTTTCTTTCTTGGGAATTATATGATCACACCCAGAA
TTTCTGAGTACTTTGACAAGAGAAGCATGCTAAATTTTAT
TCTTACCATAGCTAGTTGAAATTTTTTATTATTATATTGA
GATCATTAAATTATTATTTTGTAATGATATAATGCGATAT
TGTAGGACAGAATTACCAATCTCATAAAACCATTTCCATT
TCAACTGGAAATAACATAATTTTGATTTTAAGAAGATTTT
AAAAATATAATTAATTTTTTACTGTGCTTTATGCTTATTT
TCAGGGTAGAATTTCTAATGAGAAGAGGACTATAATTTTA
ATTGAACTACTATTTCAGTTGCTTCAAATATTCAATATGT
TTGCTTTAAGAAAGAAAAATTATTTAGGGTTTTAGACTAA
AATGGTTGAAGTGCTCTTTTTCTCTTGAATGAATATATTT
AAAGTTTCCCATCTTTGTAGTAGTAAAGATATGATTTATC
GCCAAGAAACAAACCATGGAAGCCAATACTGGGGGTGGCA
GAGAGAGAGGTGGAGGACTGAGGGAGCTCTGTTTTCATTT
CTTTTTATTGCTTGTGGAATGCTGTTCACCTTTAGCAGCC
ATCACTCTAGGTCTTAAATAGTTTGGCCCAACAGCATTTG
AAACCCTATAACCTCAATTTTTAAGTGGTGTGCTTTCCTG
GCCTAGTTGGGCTGTGACATTATTTCCTCTGCCTTCTGAG
TTAAGAAAATTACTTTTAGCAGGTCATAGTAAAGGCAGGA
TTATTACCTAATTGGAAGAAGCATGTTCCATTTTTCAGGA
ACCAGACAGTATTACTGGGGTATTGAGTGTATGTGTTTTC
TTTCTTTTTCCACCATTTACACAAGTGCCCTGTGTTCCTT
TTGGATAAAGACAAGACTTCTCAGCACCCATTTCGCCTCC
AATTTAATGAAGTTGTTAAAGTAGCAAGACTGACAGGTTA
ATTATCCTTTATAAAAGGGGGACAAATTGAACTGTGTCTT
TCCATCATTTTTTGATATATCAAGAAGCTCCGGAGGTGCC
CAGACGCGGCTCTGGTGAATAGAACAGCTAATCCACTCTG
CAATTCTTCGCTGACCCCGCTCTCCCCACCGGGGCCTCAC
TATATTGCAGTTGGTTTTTGTTTCACATTCAACAGATTCC
ACTTTATTATAAATTCAGAAGGATTTTTTTCTCCCTCTCT
CCATATGTTGGCTGACAGCTCCCCTGAAATAACTGATGGC
TAAATTTAAACTCTGATGAAAATTAACCCAAGTGTTAAAT
GCAAACAGGAGCTGCTTGGAAGAGAAAAGAGTTATCATGG
TAGATGCCAAACAGTGGAAAATGTGTGTAAATTAATGGAG
CCTCGCTGATGACAAGCCGTCAGGCAGTTTGATGGCTCTT
GCTAGCGCTTTAGTCCCACTGAAGTTGGCCAGAGGGCAGA
ATGGACAAGTCCTGCTTTTCAAAAAGACCGCGGGAAGCTT
GACAGTAACGCTAACTAGATCATCGAAAGTTCATGGTCAA
ATAAGAGATTTTTTTTTTTTTTTTTGCAGAGCTTTGCACT
AACCAGAGTTTGCAGACAGCAGAGCCATGAATGAGATATC
AAATTGCAAGTGCAGCAAAATGATCAAAAGAAGAGAAGGA
AGTCAGTGAGACATGATTTAAAAATCAAACAGACAAATTT
GCCACTGATTTTAAAGTTAATATTGAGAATCTGGTTCTTA
ATAATTAAAAATAAGCATTTGACTTGAAATATTTTCCACT
TAGAAAGTAACATTTCGCTGGCCCTAGGGATTTTTCACAG
AAATTACATTTGCACTTCTCGTATTTTTTAGATTAAAATA
TGTAATTTTAGTGAAACTCATTGAAAGGAAATGGAAAACA
AATCAAATATAGCTGTTTCCTATTGTGATGTATATGTGAC
AGTCATAAGAATCTAAGAAAAGAGTTCAACCATTCATTCA
GTCATTCATTCATTTTTTCTCCATGAATGAGACAGTCATC
TGTTTCTCTAAAATTATAACATTAATAATGTGCTATTATA
ACTTAACATTAGTAGGATAAAATGAATAGGGCATTGAATC
ATGAAAAAGCAAAACTGCTTTCAGTCTGGGCTCAATCTCC
TAACAGTCCCATGATCTTGAACAAGTGAGTATCAGTTTAT
TCATTTGTACAATGGGAGTAATAGTTATAAGATCAAGTGG
GATGCTGAAGGTGGAAACTAACCTTTACCAAATTAGCTAA
AGGAAGCTTGCAAAACCAAAGGCAAACTTCCAGACACTGA
AGAAGGCTCCTGAGCATGGGACAGTGGAAAGAATGTGTGA
TATCGAGTGACGAAAGTTGTGTCATTCTGATCTCTGCTGC
TGCTAAGCTGCATTTTCTTGCTCAATAACAAAAAGGGATA
TTTATATTTTTTTCAAGATTATTGTGAGCATCGAGTGTGA
TAATGTCCGTGAATACGCCTTCTGTGTAAGCTGTCATGCT
CTATGTAACTATTAGTTCTTATTGTGTTGCTTCCCCTTCC
TTCACCTGTGTAAATCCTGCCCATCAAATGAAGGTAGACC
TCAAAGCACACCTTTCTCACCTCCCGGTACTCCAGCCTCC
TTCCTTTGGTGTGCTTTTCTTCAGCAGGTTTTAGCAGCTT
GGGAATAAAAGTACAGAATTTTAAAAATTGAAGTTTTGAA
GACTCAGCACATCAGAAAGACAATGAAGTGTGGCAAGTAC
AAATTTGAGTTCCCAAAGCTGCTATGTGACAAGGTATGTA
TTTTTTCCTGTGACTAAATTCAGGTGGTATCTTGAGCTCT
CTATTTGTTTTTCATGGTAGGAAACTTAATCTGATAATTC
CAGGTAAACTTGATCAAATTCAGTCATAGATCAGTCATAT
TAGCACCAAACTTAGGCAGATTCAGGATTCTTTGGTACTC
CTCTCTCTGGCTCCCAGGGATTTCATAGTGTCATGGCAGT
TCTCCAGTGGCAGTACCTGGTCAACAGTTGGGCTCTTCTG
CCCATGGTTGTACTCCACTGAGATGTAACTCTTAGCATCC
ATTTTTCAGGTGTGTCATCTTCATAAGACTTCTGTTGAGA
GATCATAACTGGTCTCCACAGTCTGGCCTATACTGTTTCT
TCTTTTGCGGTTTCTCTGCAGACTGGTTGCAAATGCCTCT
GCTGGTCTACCAGTTAGCTCAGCTACCTTTCACAGCTCCT
TCTGGGACTGATAAGATCATACAGAGTATTAAATGCTCTT
TTTGCTATTCTGGAGTTGCTAGAGATTCCACCCTCTCACT
GCTCCCTAGAAATCCTCCACCCACCACTATTCTCCTGGTC
CCCATGCCATCCTGGCTGCTGGGCACCTCTGCAAGGCTTG
CTCCATCCCAGAACTCTAGATGGAAATTTGGCGCTTATCC
TGTGCCTTCAGATTCTGAATATTTGCAGAGTTATCCCTGC
CACTCCCAGGACATGCTGACATTTCCTTCTTTTCTCTTTT
CCCACTCTCCTTCTCTCTGCTCTGCAACTGGAATTTTTTT
TTTTTTTTTTTTTTTGGAATGGGGAACAAGGGGATTAGTG
AGAAAACAAATTCTGAAACATCACATATATTTTCCAGTCT
TTTTTTTTTTGACAGAGGTTCATTGTTGATGCCCAGGCTG
GAGTGCAATGGCATGATCTCAGCTCACTACAACCTCCGCC
TCTCAGATTTAAGTGATTCTCTTGCCTCAGCCTCCCGAGT
AGCTGGGATTACAGGCAACTGCCACCACACCCGGCTATTT
TTTGTATTTTTTTTTTTTTTGTAAAGACAGGCTTTCTCCA
AGTTGGTCCAGCTGCTCTTGAACTCCTGACCTCAGGTGAT
TCGCCCACCTCAGCTTCCCAAAGTGCTGGGAATGCAGGCG
TGAGCCACCGCGACTGGCTTTTCCAGTCTTTTTAATCTGA
TACATGGATTGAGGTTTTTGATGGAAAAAGATATGAATTG
GCGTCTTCATCCATCAACACTTTCTAATGTAATGGTTGAA
CACTTGTCTAGCTGCTCAAACTGGAGAAGGTCACAGGCAA
GCCCATCAATTAAATACTTGAAGTTTTGGTGTTTCTGTAT
ATGCAGTAGGCAAGAGGGCAAAGCCATAGGTGAGACAGCG
GTTGAATGAAGGAAGAGGAGAACTTGGTTACAGAGAGGGA
GAGGTAAAGACAAATTGCGGGGAGATGGAGTTATTGAGAT
ATGGAGCTCTCTGTAAGAGTCATGTAGACTAAATGGAGTA
AGGGAGGAAGAACACCAAATGGATTAGAGGTTGTATTGAG
AGAGTGGTGAGTTTTCATTAGTATTTCTAAGATTGAATCA
TTTTATTTCATGCAATGTAGATTCCTGAAATGGAGGCCAA
GGAATTGAGAAGACCAAAAATATGAAATTTGAATGTTAGA
AAATTGGTAATCCTCTGGATTCTGAGCTTGCCTTATTCAT
TACCAAACTCTTATGGCACCAGTTCTATTCACCACATACT
TCTGAAACTTATTTCTTGTGTAGTTAGTGGCATTTCATGT
GAGTTAGGGAGTGAGAGAGTCCTATTCCTTGGGGATAGAA
ACCATGCCTCTTCTCCTTCAGAGAACAGAATAAGGGATAG
ATGTTGCCAGGGAGAAAAGAAAAAGGCTATAAATATTGCA
TTCCAAGATGCAACGGGAAACATTGTATTTGGATAATGCA
CTATTTTAAGGTATTTATTTTCCTCCTGTATTAACAAATT
TAGAAGGTTCACTCTACTACCATCCTTATTTTACTACCTG
CATTTCCAAAATGCCTCACCTCCCAATACAGCTGAAATGT
ATTCATGTTTGCCGTTGATTTAATCAAAGTTTACTGCTTG
CCAAATCATGTGATATATTCTAGAACTTGAGAAAAGTATT
TTGAATTAATGGCTTTTCTGATTATATGTCCATTTCTCAG
TTCAAATGGAGTTAACAAAATTAAGACCTGATTAAAGAAA
AAACACATTATTAGCCATTTTACTTATGCGGTTATCTACC
TGTCGGGAAATATTATGGAGAGAATCTATTGTACAAAGTG
AGCTCTACTTAAGACAATTTTTATATGTATGAAATATTTG
CCATCTCTTATTGTACTCTGCAATTTGCAAGCAGGTTTGT
GGGATCTGATCACCTCTCATATTGGGAGAATTACAAAGCC
ATTTGTTTTTGTGTAATGAATTGGTGGATGAGCAAGCCTA
AAACATATGTCCACATATGTCCATTCTTTCATTCAGATGC
TCTCAAAACAAGAGGATCTTGATTATGTCAAGGGTATTTC
CTCATTCTGCAAAATGGCCAGAAATCCAAATGTTTATTTA
TTTTCTTAAAGTGCTTATCTTCACTTCGGAGTCCCACCTG
GGATTAGAAGAGCCAAACATACTAATATCCGATGTAGTCC
ACATCCAAGGAGGAATCCGAAGGCCTGGGAGGCAGGAGGG
CTATGGGAACTCCGGTCAGCAATTCCCACAGCTGGGCCAG
GTGCCGGGAAGGCCCCGCGAGCCGGGCGGGAGTGATGGAA
AGCCCTTGACATCTGATGGCCCTGCCAGTGGCCTCTGCCA
AGAGAACAGGGAGGGGTGCTCGTCCTCGGAGGACCCATCT
CCACATCACAGCTAGCACTAATTGGTCCTCTCTCTGGCTG
TCACGGCGGGGAGGCCGGAGATTGGCACTCGTCTGTGCCG
CCCGCCCGGGCCGAGCGCACCCAGGGCCTGGGGTCCCGCC
GGCCGCGGGCACAAGGAGAGGTCGCGGGGTGCAGCCGAGC
CGCGGCTGACTCAGCGCGCTCCGGGGCGGCAAGTGATGGT
GAGAACGGGGCCCTTCTGTGAGGCTGGCACCCAGCGCTGG
CAGGCAGGCTTCTATTTTTAAAACCACAGCAATGATTCAT
TGGAAAATGTGGAAATCTGTATCACCTACATGTTTTGGTA
AAAAGTGTGTTTTTGTTGTTGTCTTTTAAAGAGGCATGTT
CTCTTTGTCTCAAACTCAAAAGTTGGCAAGTTCAGTCTTT
CAGGAACCTTACAAACCCTCTTACTCTGAGGAATCTTACA
AACCCTCTTATCTGGTTAGAGCACTCATTGTAAATTTTAA
GTCGTATGTTCATTTCAGTTATCCATGTGACCTCCCTATA
TTGAGTGGCATCAAAATGTAAGCTCTTAATGTGAGCTCCC
ATGTCTGTCTTACACAAGATTCAGGACCTGGTATAGATTT
CCATCTCCTTCTGATGAGGACTAAGTCTAAGTCATGTGCT
TTAAATGCTCGCTAGAGCCCATGCATTGGCTGGTAATGTG
ATTCTAAGATTGCCAAGGGGCCGTGAATTCTGACGCTGTT
TTTGTCTCAGTGCATGGGTATTTTCTGATGATCTTAGATC
ATGTAAACATCCTTGTGCTCTTCCCTTCTTGGGCACTTCA
GTGCACACTTGCACACACATCACCCAGGGCCACAAATACG
AGGAGACAGAAACATACCTCTAATCAGTCATGCTATAGTC
CTTTCCTAAAGGCTCCATCCCATTCATTTAATTAATAAGA
TGATAGTTAAATAAAATAGGACGTAGTCACATAGTGAAAT
ACTATGCAACCATTTTAAAAAGATTTATTAGTGTTATATT
TATTCACATCGATATAAAGTCTATGGTATGTTAGTAAGTT
ATTTTTTTAAAGTATAGTATAATCTATTTTGTAACGAAAA
TATTTTTAAAAGGTCATATTATATACATTTTTGTATACAA
AAAAATTCTGGAAGGACTTGCCCCGTGAGTGTGGGTTATT
TTGTCACAGTTTGCATTAATTGTCCCACTTGTTGGTCACA
GAATTCCCCTTTCCTAGACTCAGGTAGGGATGACTGTCCT
CCTCAACCCTAGTCAGGAAAACATACACCTTGGCCTTGCT
AGTCAGAATACTCAGACAAGTTGGAGGTTTAACACAAGAC
CCAAGATGGGCTGTTCAGAGATTTCTCTGTATTTTGTGAG
AAGTTATTAGAGAAGAAGCTCAATTTCCACTGGGATTGTT
CCTCTAATGGTATGCCCATTTGTGGTCCTTGGCAGCTACT
GTGTCCTCTGCAGCAAGAGAACTGGTTAGGAATGCTGAGA
GTAGACCCTGGATGGCAAGGGATTTGCCTCTGGATCCAGC
CATGCCTGAAGCAAGATCCAGCCGTTCACCATTTCAGTTA
CATTATCTTTTTACTCAAGTTCGCTTATGTAAACTACTTA
ATAGGTAAATTGTGTTCTATTCTCTATTCTCTATACCTCT
TTATTTTGTAAATCTTTTGCATTTAGCAAAATTTAGCATT
GAGTATGCATACATTTATAACCAACATGTACATACGTACA
TACCTTCATAAACTATTTTAAAAGATACATAAAATATTAT
TTACTGAAAGTTTTACTATGTTCCAACAAGAGACATATCT
AATTCTCACAACAATCCTTTGAATTAAGTGTTATTATCCC
CACTTTATAGATAAGGAAACTGAGACTTGGACAGGTTAAA
TATTCTAGCCAAGATCACACTGTTAGTAAGTGGTGAAATC
CCTATGCAAACTCAGATTCTAAAGCCTATAACTATTATTC
TTTACTGTGCTATATTAATTGAAAAAAGAAATCAAGCCTG
ATTCTCACATGAAAAATAAGCATTCTGTTTTGTGTGGCAA
TAATATCTGTGTGCATTTATCTATATATCTAGATACATAG
ATGATATATATCATGCACATTTCTAAATGAATATATATAT
ATAAATTTTGCATTTAGCAAAATTTAGCATTGCGTATGTG
CACATTTATAACTAATATTTACATATATATATATATTTAG
TACAGGTGATGATTTTCCCAAACCTTCCTTGCTGTGTCTC
CTCAGTAAACTCCTGCCAATCCTGCATCAATAAGTTCTCT
TCAACCATTCCTGTTCCATTTTTTTTCTTGTAAATATTTC
CTCTGATCTATTTGGTCATTTGTAGATTCACCCTATGTTC
TACTTTCCAAGGCTGTCCTGGCTTATGCCTATTGTCCTAG
TATACTTATATTGACATTGACTTTTATACTCAGTGGTTGG
GACAATAAATGACATAGTTGCTGTAGTTACCTGTTCATAT
TTATTCCTCCAGGGTGGCTTCCTAAAAGAATGATACTGGA
GTTGAATTTGAGATGTTCCTTCCCTGTACCCCACAACACC
CTGCACAGCTTCCTTCACAGTGAGTTTGATTCTGTAATTA
CCCAATTCTTTTCTGTCTCACCACTAGACTTTGTGTCCAA
CAGGGACTATAGTTTCAGGTGTTTACTTTTTTCTGTGTTT
ATCTCTTGGGCCTAGCATAGTGCCTCACACATATATGCCA
CAGTGATTTTTTGTTTACTTCTTTGCCTGTTTCCTGGGCT
GTATATCCACCGTTAGCCCTGTGGGGAAGATGCGGTTTTA
TTCATCATTGTACCTCAGTGCCTGGAATGACCCGTGCAAT
GTCAGGTTCTCAATATCTATTGAGAATATGTTGAATATGT
CATTAAAGAATGAGATTTTAAAATCAAAATCTCTGTTCTG
TCCATGAGCATACCTTTATTTTCTCCATTACTAAGTTTTT
TGAGGAAGAGCTTGACTTCTGTATCTGAATCAATGTTGCA
GACATCACGGTGCCTAGCACTGTATTTTGCCCACAGTCAG
TAGGTAACACATAAAAGTTGGAAAAAATGATGCAAGTCAA
GTCCTGGCTCTACTAGTTACTACTTGCGTGACTACTGGAA
AAGGCAGTCATGTGCACCCTGTCTTTCGACCCCTGCATCG
TTGCATAAAGATGTACCTTGGGCCGGCACATTTCCTAGTA
AGGAAATAAGGAGCCCTCACAACCTGAGCTGGCCACATCT
CTTTGTTTGGGAATACCTTTCCCTGTTCGGACCTTGATGT
GCACATTGTTGCTATACTTAAGTGCGTGTGTCCTATGGCA
GTCAGTCAACTCCACTGCTCTATCTGTTACCGGCAAGGAG
GGAACAGAGTTCTTTGCCTGCAGCATGATAGAGGTATGTG
CAGACCATCTCCCTGCATCAGCCAGAGCAAGACGCACTGC
CACTGTTCACTGATGCTCCCTATTGAAGCTAATCTCACTC
TGTTTATTTTCCATGTGTTAAAGCATCTCTCTATCAGTGT
CTGTGTGAGTTATGTCTTCCTTGGTGACCCTGATGCCTGC
AAACCCTGTAGCAGTTGACATTCTGGGACTGCTGCTCCTG
GCGGTAAGTATTGTTAAGCTTTTTGCTATCCACTGTGCAC
TGGGACTCCTCACCTGGAGGTGGTAACAGGAGTTGCTTGT
TTGACAGTGACCTTCAGTAAGTTGCTTCCCTTCCATCCTC
AGTTTATTCATCTTTAAAATGGGAAGATATAATCATGTTA
TCTATGATGATAATAATAACTTACACTTTAAAATTCTTTG
TGTATTATTATTTCTATCCTACAGATTAGGAAATGGAGGC
ACAGAGCAGTGAAGTGAGCTACCCAGCATCACTTAGCAGG
GAGGTGACAGAATGTGTGCACCTGACATGCAGTTATTGCT
TAATTAATGGCTGAGTCACTTTGGTGGTGACTATTGATGT
TGTTATTATTGTTATTGTTATTGTTGTTAAAATGGGCCTA
GTAACATCACATGCAGATAACATCACTACTGCATGTTCCT
AATTGGAAGTTTGCATCACCTTGGGCTGCAGATAGAAGCA
GAAACTTACTGTCTCAGCATCCAGAGGCTACCAGGATGCA
GGAGGTGGCCATGGTATCCTTTCAAATTCCTTGCTATCGA
CCAGCGTAGGCTAGTGTATATACAATTTGGCTAAAACTGT
GCCCCTGTAAGTCCCACCTCCCTAGAGCTCCACAAGGGAA
TGCTGGGATTGCTCCTTCTTCAAGAGACTCTAGCAGAAAA
TCCCTCCAAGGAAGTGATCACTGGATCCCAGAGTTCTAGG
GGTTTTCTAGATTCTTGGCCTCCTTCAGAGGCTCCTTTGG
GTGGGAAAAATGGGGGAAATGTGGACAAGTTTGTAGGATC
TTAGGACTGACATAACCAAGTACAACAAACGGAGTCACTT
AAGCAACAGAAATTTATCATCTCACACCTTTGAAGGCTGG
AAGTCTGAGGTCAGTGTCCGTGGGGCCACACACCCTCTGA
AGACTCTAGGGAAGGATCTTTTCCAAGTTTCTTTCCTGGC
TTCTGGAAACTCCTTAGTTGTTGCTGAATAACTCCAGTCT
TCACATGGCATTCTCCCTGTGCATGTCTCTGTGTCCACAT
TGTCCCTTTTTATAAGGACACCAGGTATGTTGAAGTAGCG
GCTCACGCTACTCCAATATGACTGCCACTTATCTAACTAC
CTCTTCAATGAACCTGTTTCTAAATAAGATCACATTCTGA
GGAACTAGAGATTAGGATTCCAACATACAAATTCAGGGCA
GTGGGGGGCAGGAGGGACACAATTCGTCTCGTAACATCAG
ACGCGGCAGACGCAGCAAGCTAACAGCCAGCAGCAGCTCA
GCCTGTGCTTCCAGCTCTGGGCAGAGCAAAGGACAAAGGG
AACTAGGGGGCGCTTCTGCAGCCAGGCCAGAGGTGTGGAT
CTGACTGCTCCTGAAACCAACAGCTCCATTCTCCCTGGGA
TAGCAGCATGAGAGGAAGCATAGCAATAACTAAACTTCAA
AAAAACCACCCAGGGAGGCAGCATGGGAGAAGTGAAGAAA
TAAATGGCCCAGCTGCCAAGTAATTCACTGAACGTGGCCG
TCCTTGCAGGCATCACAGTAACTTCAGTATTGGAAAAGTG
AATTAAATGAGAATGAGAACCCGCTAACGTGTTGTTAGCT
CACTGTTACAATGCAGTGTGACATTTACTTTAAAAATCAT
GTGGAAGTGGTTAACAAATTCTATTACAGCATTTACAGAA
CTTCAGTGCAGCTGCTTTTCCCTGAAAGGGAGGTGTAAAG
CCATTGAGCCGAGCTCAGCAACAGCACCCAGAATGTGTAG
CACAGGCAGCGGGCAGAGGGAGACGACGCTACGTGCTGGG
TCTGAGTGACTTAACCTTTCAGAGTTTCACTGTCCTTACC
TGAAAAAATAGGATAGCGACAATGCAATAACACATATCAA
TGTGCATCGTAGCCTACAGGGCAGACGGTGTGTAAAAAGG
AGAAAACATAGGAAATAAAATATTAAAAGGTATATAAACT
TAGATAATTCACCTCGAAAATTCTGCCTTTTCTCCATGTG
GACCCGTGATTTTGAGCCAAAGCATCTGTTGTGCCTCAGT
TTCTCCTTCACCCCAAATAGAATTAGTAGAAATCAAAGCC
TTTGATGTGTTGAAGGGAGATGATTTCTGAAAAACTACAA
TATACAAACAAAGGCATTCTGCAAGCATTTATACTTTACA
TATACTCCCAAATGTTCAAAGGAATAGAAGAATTTCCACA
TAATTCCTGTAAAAGGCTGAATAGTGCTAACATCCAGCAG
CCAGGTCAGTTTCTCAAAGACCAGAGTCATTCAAAGCACA
TTCAGTAGATGGGAAGAACTAAGATCAACTCGACTTAACA
GGTGTTTGGGTCTCATGGATCATGAGAACCCTGATCATTT
GGCTAGTCAGGGTGAGATAAGATCATGCCTAGTTATGTAC
ATGCAAAGTAGTGTACCAGGGAGAGGACAAAGTTTACTGG
GCCCCACAAACTGGGGTGGGACAGGGGAGGCAAGAAGAGA
AACTGCAGGACAATGAGGAGACCCAGTTGAGCCCCTAAAG
ACTTTACTACTTATTTTTCATGTCTGCCTAGTTCCTCTCC
TTTAAAGCACCCCTATTTCACAAACATATTGTGAATACAG
AGCAAGATAATCAAAGCAAAAGTGTTATAAAATGTAAAAG
GCCCAGTGCAATCGAAGGAATGATTACAAGTCTCCAGCGA
GCCCTCTCCAGGCTTTCTGCAATCAGTGGAATGGTTCGAA
GGCCGTGATTAAATCTATGCATCCAACTCCTCCTCCTTTC
CCCTCTCCCCACTTTCTCAGCAATGTGGTCCCTGCAGTTT
AGGCAGCATTCAACATTGGCAGGATTTTAGATGTTCATGC
TGCTGGACATTAGCCCCACTCTGCTCCTCAGATCAGAATG
TCACTTAAATCCCCCAGGGGAGATCTGAGGGACCCCTTAG
ATGGCTCGTGGTTCCAGAGATTGTGGGGTGGACAGGGTGG
CCTTACCCAACCCAAAACATCCTGTCAGCTAACACAGTAT
CTCAAAGATACCGAAATCCCAGATTCATCCCAAATGGATT
TGGCTGGAATCCCCATTCTACATGCCCAACTTTTTAAAAG
ATAAGTACCTATCTGAAATACTAACTCCAGTTGGTTTGTT
TGCTTGTTTGTTTATTTGTTTTTCTTGCCTTTTCCTTAAG
TCCAGGTCTGGATTGAGACCTTGGGAGAATGCAGAATGAG
CAGGGACCAGGTTGCTTCCTCAGACTAGATGAAGATTCTC
AAAGGTGACTTAGCAGGGAAGGGAAGAGTGTGCAGGTGTT
GGTGTAACCTGCCTGCTGAGAAGGAGAAGCAGGAATAGAA
TAATCCCTATGAGCCCGAGTGTCAAAGGCTAGATGGAGCC
TGAGATGGCCCATGAAATTTCTCCAGGCTGGCACAGCCTT
GGCACACTAGACTGATAGCTGTGCATACTAGAAGGACCTG
GAATAATAATAAGAAATGGTGCAGCCAATAAAGCTCCCTT
CAGCAGCAATCCATATGGACCAACCACCAAAGGGCTGAAG
GGGATGATGGATACCCCAGCAGAGAGAAGTGTGGACAGAT
GACACAAGGGCATCATGCCCCTCCCTTAGGACTTTCTAAG
TCTCCTATTATTTCAGTGAATTCCAGAGGAAAAGAGGATG
CTGAATGAAATAAAGTTTCTATCACTCCAGCAGGGCATGA
TGAGAAAATGAAACTACAATAGAAAAATAAAGTTAGATGT
CTCTCACACACTCAGGTTTGCAGACTGAGGCTCTTTCAGA
AGGAAAGCAATGGGCTGTCATTCCCCTTTCCTTTATTTTT
ATCATTTTTCTCTCTCTATCATTGACATCTCCTTTTTTGC
AAAAAAGGATGTTGAGCATGCAGGAACAGAAAATGAAATG
TAGGTGTGGCCATGGAGGTCAGAGCAGAGACATTGCCAAT
TGCCATTGGCAGACAATACCACCAAATGGAATTCCAGGGT
TTCGTTGCCCTTCCGGAAGTGACGGTGTTCAGGGGTTGCA
AGCTCCCATCCCTGCCCTGTGTGCTGCATCTGACTGACCG
GCACCTGACACTCCACCTTTCCCCAGTCTCTCCGGCACGT
TGGGCTTCTCCATCTTTTCCCCTCCTAGCCATCTGTTCCT
GCTGCTCCAGCAGTCTCCCTGCTCTCTCCCCGCCAGGGCC
TGTCTGAGCAGGAGGGTGTGAGGGCCTCTGATGAGGTGGG
CCTCGGCCCCTCCATCACTAGCAGCCTGGAGGAGAGCACC
AGCTGTCTGGCTTCATTTGCATTTTTCTCTCCCAAATAAT
GAAATTAGCCATGAGTTTCCTGAGGTGATGCAAGACGCAA
ATTTAGGCTAGATGTGTCAGTGTGTGATGGAGAGGGAAGG
GGAAGGTCAGGGAAGTATTTTGATAAGCACTTTGCAGCAC
TAAAACAGAAGGAAAACAATACAAATGTTACTGGAGATGG
ACCTTTTAGCTCAGAGGAAAGTTAGATGAGGCTTTTAAAA
GGTAATTTCCCACTCTCCGGGATGAAGGCACAAACATTTT
ATGAACAAACAGAAAGGGATGCCAACTAAGGCTGATGCAG
CTCTCAGTTACTGAACATTTCTTTGGCCACATACAGAATT
GTCCTAAAATGCCAACATTTGCTGAGCTGCATAGGCCAGA
AAGCCAGACACTGCTGCAAAACCCCAGTGAGGTACAGAAG
CTGACTGCCTTTTCCTCTGAACTATCATTTCAGCCTTCCA
GATGGCAAATAAAGTAAGACTCTGCTCATTCATCATGAAG
ATTCTGTTACCAGTTCAGTGAATGGTTCTCACATTTGTCA
TGTTTCTGATATTTTTAAACTAATGAATTGATTATCATCT
TTGCGGCAAATAAACAAACTCTTGGTTCTATTTTGAAGCA
AGTTCATACATAAGGATTTTTAAAGATCCTGATATTATCC
ACAGGCTCACAAAGTTGTTCAAATGACCCTCTACAGTGGC
AGAGAAAATTGGACCCTCAGATGGATAGACAATGAACTAA
ATACTCCACACAGGTTAGATGCCATCTCTCTTCTACTTAC
AATGAAATTTAAATTCCTTCCCAGAGTTTGAAAGCCCCTA
CATAATATGGTCCCTGACACCTCTCTAACCCCTCTGCTTC
TCTTTCCCTCATTCATTCATCCATCCACTCACCAGTTTAT
CAAATATTTTTGAGTGCCTTCTGTGTTCTGGGCACTCTCC
TAAGTACATGGAGTATAACAAAATCATGATTTCTGTGTTA
TGAAGCTTAAACTTTACTGTGGGGGCAAGACAGACAATAG
TCCTTATACACATAAGTAATTGAATTTTATAGTGTGTTAG
GTGCTGACTGCTATGGGAAAAAATAATTAAGCAGCGTAAG
AGAGACTGAGCGTGACGGGGGTTGTTATTTAAGATAGGAT
GGTGGGAGTAAGTTGCACGGAGAAGGGGATCTTTGTGCAA
AGGCTTGAAGGAAGTAAAGAGTGAGCCATGCGGAGCTCAG
GGGAAGGCAGCAGCAAGCCTGAGATACTAAGAAGAAGGAC
AGAGGCCACTGGGCCAGAGCAGAGTGAGAAAGGGACAAGG
TGGTAGGAGAAGAAATCCAAGAGGCCATGGGGCCAGATGG
CATGGGGCTGTACGTGCCCCCTTAGGGATTTTGCCTCTTA
TCCTGTGGAAGGTAGGGAGTCTATACAGTGTTTTGATAAG
AGGAATGGCCTGATCTTATTCAGTATTTTTTATTTTGTCA
TTTTTATCCTTCTGTTTATCTTCAAAAACACACAAAAATG
TGAAAGTGGCTTACAAAAATTCACTTTTAAAATACTTTCC
AAATATCTTTTGTAAGTGAGGAAACTAGAATAAAAGGAAA
ATCAAAGCAGGCAAAATAAAATTATATCAAAGGTAAGCAT
AAATCACAAAATGCATGCAAATGTGAATTAATTTGGGAGC
TAGAGGTGGGCTGCAATTTGCATCTGAGTTTCAGAGCTGG
TAGAGCAAAGTCAAGAACACAATCAGGTAAAAGATATATA
ACAAACCATTGTTCTGGGGAAGCAGAATCTGATTTTGGTC
CTGAGACATGAAAATATTTTCCCAAGGTTTTAAAAAGGGA
TGATCATGAGGTATATCAGATAGCATCCTTCCTAACATCT
TCATAGTAATAATAGATACAATCACAAATTCCACGACCTC
AGTAGACAACAATGACACAAACCGAAGCAATATAACTTAT
ATTTTAACAGGACCATTCTGTTCAAGGAGCTGAGAGCAGA
CTGTGAGGAGGTAAGGATAGAGTATTAGGAGGTGACTGCA
TTCATCCAGGGACATGGTATCTTAGAGGGTTATGGCAATC
GAGGTTGCAAATGGTGGTTATATTCTTGGTATATTTTAAA
AGGATGGTGTGTTAGTTTCCTTAGGAATGCTATAACAAAT
TATCAAAAACGTGGTGGATTAAAATAAGAGAGATAAGCCA
GGTGCAGTGGATCGTGCTTGTAATCCCAGCACTTTGGGAG
ACTGAGGTGGGCGGATCACTTAAGGCCGGGAGTTTGAGAT
CAGCCTGGTCAACATGGCGAAACCCCATCTCTACTAAAAA
TACAAATAATAATAATAAGAGAAAGGTATTCTTTCATTGT
TCAGGAAGTTAGAGGTACTAATTAAGGTGTCAACAGGATT
GATTCCTTCTAGAGGCTCTGAGAGAGAAACCATCCCTTGA
CTTTCTCCTAGATTCTAGTGACTGCCATCAATCTCTGGCA
CTCCTCACCTGGGGGCAGCATTACTGCAGTCCCTACCTGT
GTCTTCATTCACATTGGCTTTTTCTCTGTGTCTCTATTTC
TTCTCCTCTTCTTATAAGGACACCTGTCATTGGATTTAGG
GCCCACTCTAATCCATTAGGATCTCGTCTCTATCCTTAAC
TAATTACATCTGCAAAGATGCTACCTCCAAATAAGGTCAT
GTTCTGAGGTTCTGAGTGGACATGGGTTTTGGAGGGGACA
CTACTCAAGCCACTTGACTGCTGCCATTGCTGCAGTCTCT
AGAGGTAAGGGGTAAGCAGCAGACAGCAAGGTGAGATGGA
GAAGGGGCAGAGAGCCAACAGGGTTTCCCTACAGGATGAA
TGAGAGGCATGAAGGAAAGAGAGGAATCAAAGATGACCTA
GGGTTTTCAGCCTAAGCAACTGGAAAAATGGAGTTGTCAC
TTACTGAGAGGGCGTGGTTATAGGAGGAGCAGACTTGGGT
TTGCAGTGGGAGTAGTATAAAAAGTTTTGTTTGGGGCATG
TTCAATTCAAGATATCCAAGTAGAGATGTCACATACACAA
TTAGATATGCAATTGTCTGAAATGGCTTGTCTTGATGTCA
TCATGGACATATTTCATGTGGAATAGGACATTTTAAGTCT
TTTTATGTTTTGGGAAGCCAAAAGTACAAGATGCCTGCAG
AATGCCCCGTAGATCATGCCAACCTCTGTAATTTTCACAG
ACTACCAAGCTTACCTGGGAAATTTAGGACCTTGCTACTG
GCCACTTTCAAGTTCTGCCACGTACTATGTGGCTTCAGTC
AAGTAACTAACCTTAGGCTCAGTTTTCTCATTCATAAAAT
GGGGATGAAAAAATACCAACCTTAGAAGAGTGTTGTAAGA
TTTATGTTAGATAACATATGTAAAGTGCTGGTGGACACTA
AATAGAAGGTTGTCTGGGGTGATACTTTCTGACAGTGAGA
ACATCTGGATTTTGCTGACTTTTGCACTACTAGAGGGAAG
AGCCTGGCCATTTTTACCTTCAGGACTCATTCCATGTTGT
GGATCATATTTCCAAGTGGAGTTACAGTAAATTTATCGGA
CATACAGGGAGGAGATATATATATAGTTGACCTTTGTCTA
GGCAGGATCCCATCAAGCATTATGCCCAAATAAGGATATT
CAGAAGGAATTGATTTGCAAAGAGACTAATTACAAAGGTG
TAGATGGGTCGAGGGGACTGCTTAGCAATACTTTGAGAAT
CAAGGGTTAGCTATAGCAGAGCAGCCATCACTTCCAGGCT
CAAAAGAAGGAAAGACGGAGAAGTTATTGGAATCTTGAAG
AGAAAAGAGTCATATAGAATTGCCCTCTTTAGAGGAGCAA
GGACTTTCTGTAGAGGTGACTCATGGGGAACCAGGAAAAT
TCATACTGTGGTTCATTTTCCTCCTTCCCTCGATTTGTGA
TAAGATTCTAGCATTGTTGTTTAGGGAAACCAACCAGACA
CTGGAGGACACTGGAACTCATTGCTTTAGTCTCTAGAGGT
AAAGGTTGAGGAGCAGAGAGCAAGGTGAGATGCAGAAGGA
GCAATGGAAGCTATTCAGCACAGGCTTCTTCTACTTACCA
TAAACCCAATGCAGGGGCTTTCTAAAACTCCCTACCCTTT
TCAAGCCTGAAAACTGTCCAGCTGTGTTAGACTGTTCTCA
CACTGCTATAAAGATACTATCTGAGACTGAGTAATTTATC
AACGAAAAAAGTTTAATTGACTCACAGTTCCACATGGCTG
GGGAAGCCTCAGGAAACTTACAATCATGGCAGAAGGCAAA
GAGGAAGCAGGCACCTTTCTCACAAGGCGACAGGAGAGAG
AGAGAGGAGGGGAAACACCAGACACTTTATCAAATGAGCA
GAGCTCATGAGAACTCACTCACTATTATGAAAACAGCATG
GGGGAAACCGCCCTCATAATCCAATCACCTCCCGCCAAGT
CCCTCCCTTGACACATGGGGATTAGAATTCGAGATGAGAT
TTGGGTGGGGACACAGAGCCAAACCACGTCACCAACCTAG
TATTTGTTCTCTGACATAGTGTGATTTTGTTTTTTCTTTC
CTCAAAAGAGAATTTTTTTTTTTTTTTGAGATGGAGTCTC
GCTCTTGTCACCCAGGCTGGAGTACAGTGGCACAATCTGC
TCACTGCAGCCTCTGCCTCCTGGGTTCAAGTAATTCTCCT
GCCTCAGCCTCCCAAGTAGCTGGGACTACAGGTGCCTGCC
ACCACGGCCAGGTAATTGTTGTATTTTTAGTAGCAATGGG
GTTTCACCCTGTTGGCCAGGCAGGTCTCGAACTCCTGACC
TCAGGTGATCCCACCTGCCTTAGCCTCCCAAAGTGCTGGG
ATTACAGGCATGAGCCACCGTGCCTGGCCCTCTTCCCTCA
AATTTTAGAAAACGATAGCAAAGGAGTGAGGACTGGTGCA
GTAGAAGCAGGAGTCCACCCCTTCATCCCCTACTTTGCCC
TCCTCCCATCCCCCCACTCCATGTCTGTCTCCAGATTGGT
CTGTGCAGCTGCTCGCAGTACAGTGGCCTCCTGGGGGCAG
CACCAGCCTTGTTCTTTTATATATAATTCCAACTTGACCA
AAAAGCAAGTTTTCCAGCGTCCTTGGACAGGTTGTTTAAC
CTCTCTGGGCTATAGCTTCCTCATCTGTAAAGTAGTGGTC
ATAATACCGACTTCGCAAGGTTGTGGTGAGGATTGAAAGT
TGGTGTGAGAGTCAGTTAACAGAGTTTCTGGTTGGGAAGA
GGCATCTCTGTGGAGCAACAGTGGCAGCCGTTAAGCACAG
GACAAGCTGGATTTGGGCAGCATCACTATTTAATAATGGA
ATCCTGTTGTTTGTCAGGATACATCATCACAATGCAAAAG
GAAAAATCTGGAATATAAAATGACAGTTTCTTGATATGCA
AAGATATCTAAACTAACTTTGTGGATATAAGTTGTATTAA
AATGTAGGATAAGTGATATTGCAAAAATAGGATACACTCT
ATAACATTCCCCTTGAAGAGGTCATTGCTAGATGCTCAAA
CAGGATTAGCACAGACTAGTGTGCTTCTGGACCTCTCTAA
CATTTTGGTGCCTACTTCTATTCAAGGACATAAACTTTCC
TATGTGGTAGCATGGAAAAAAATTTGCTTTAAATTTCATG
TTTCTCCTATAATCATTTTGGAATGTGGATTAAAGATAAT
ATTAATGATAAAGTTCTATTTGATCGAGACAAACTTTAAT
ATTTTTCCAAAACCCATTCATAGAATTCTTGGATTTAACC
TTACTCCTCCAGTCCTTTATCAAGCACAGGTGCTGAATGA
ACATCATAACTGAGCATACAGTTTCCTGGGGTACATCTAA
GAGGACACAACTCTGTCCACCAAGGAGTGAGATCTTTCCC
TGGTTTTCTCTTTCCTCCCTCTGCTCTCCTCCTGCCTTAT
TGTCATCACTGGGAAAGAAGATTTCTTCTTGACAGCTCTT
CATGTCAGTCAAAAGTCTAGGTCAGACACTTATCAATTGA
CCCAGTGTTAAGGGTAGACACTCATTTCAGCATCTGTCAA
TAGCTTCTTTTGATCCATTTAGACCAGAGCCTGCATTCCT
GCCGTGATTTATATGGAAGCGTGCATAGACTTTTAAAGAC
AGGGAAACATTTCTAGAACTCTAGAAATCAGCTGACGTGT
ATGCTGCTGCTTCTGTTGCACTCAAACAAAGAAATCTAAG
AGAGAAGATTAAGCCTGGGGAATAATCCCGAGACCTTCAA
AGGTCCTGACTACAGTGTCTGACCATGAAACTGGACGCTC
TCCAAGGCCTGGGTATGGAAGACTGGAGTTCATGCTGCAC
ACCTTGCTTGTGGTCTCACACACTCACCAGGCTGGAAAGA
CCTCCACCAAGTTAGTTGAGCTAATTCCTGGGTTACCAGG
TGTGGAGCTGCATTTCCCAGGGACAGAAACCACAGCTAAC
CTGTAAACTCCCTTGGAAGAGTGTGCGAAGTTACAGGAAG
TGGGGCCAGTATGGGATGTCCCTGTGGACCAGCGTGGCCT
GCCCTCCCCTCTGATTTGGCAAAAAATCAACAGAGACTTC
CCCCTCGAGCTCAGGTGTCTTTTCACCTCCACACCTCCCT
GGTTCCTAACAGGGATAATGCACATTTTTCTTTCCCAGGT
GTTTGTCACAAAGCTGCCAATCCCTCCCTACTTGTGAGAC
AGGAAAAGAAATGTGAACATGTAAGAAATTCAGAGGGGCC
GAGGAAATTTTCCTGACATGCTCCTGCTGTGACACCACGG
CAGTTGAAGAAGGCCTGTCATTGGGCTGTCAACCTTTAAC
CTCCCCCAGACGTATTTTGAAATGATGTGAAAAGAATTGC
TGTGCTGTACCACCAGCTCCTTCCAGCTCTGCATGTCTGT
CCTTGATGTCAGTCAAAAGTAGTTAACTGGCACCCATGGT
GCCTTAAAAAAAAGCCTCTGCCAAATATCAGTAATGACTG
TAGTTAGTAAGACTAGCTCTTGTCAAGTAATGACTTTTTG
ACATAAGGTATTGTTTACCTAGGCAACGTTCTCTTACTTG
CATTTTAATGAACCTAATTAATAATAAGTTAGGAGTCCTC
AGCTATTTCTTCACAGCTGGACCATATGCACTAATTACAC
TGAATGTGCAAACCTAAAATAATCCATTTAGTCAGAAGAA
ATAGTTTAAATATAGAAAAAAGCTTGATTTATGTATATTT
CTTCCTCTTCCCCTTTATGATGTCAACTGTGATATCACAG
CAATTTGCAAACAGTTAAGGCAGATATCACCTCTAAAATG
TAGGTTTTCTTTGTGGTTTTTGGTTGACGTTTTCATTTGT
AAAAGTTTCCAGAGTTTGTATGAGGAATTGATTGATAGAC
TTGCTTGGTCAAACCAGAATAGTTCTCGGGTTGAAGAATA
AACACCAGAGGTAGCGAAAGGTAGTTTCTTAACAAAATTA
TTTTACATATAACAAATAAACAACCTCCAAAGGGACATTT
TGGAGCTTATAAGAGCCTTTTATGTATTGTATAAAGCATG
CTTTTATGAGCTTCGCTTAATATTAAGTTTCTAGTTAGCT
TTTAAGCAATCCTCAATATAATCTTAGGAACCAAAATAAG
TATTTGCAATCAAGGCAAGACAACAACTCCGAAGAAGAAA
AACCCCAAGTCACTAGACAGAGTTTCCAAGGGTGACACGA
CAACTCTGTTCTCACCCTCTACCTGGCTCACAAAAGTACA
GGGTACCCTTGCAGAAACAGTCTTTGGGAAAGTGCAGGGA
ACACTATTGTTCCAGAGAGAGTTTAGTCTTATCAAAAACT
GGTTGCAGAGAGGTGGAAACTTTGGTATAATTATTTGACT
CTAAAGTATTGGTACTGTCACAAGGATATGATGAGCTGAG
GTGCAGCTGTTAAAGGAAAGATAATCTGTGATTTAATATA
TCATTGATCCCTTGAGCACAGTTTTTTTTTGTTTGTTTGT
TTGTTTTCAAAATAAACTGTGCAGTTTGCTTTTAGGTTGT
GGAAAGATCCTGCAGGAAATGTCGTGAGGAATGCTTTAGG
GAAGGCATTGCTCCAAATTCCTACCAGGATTCTCCTAGAA
GTCACACTGAAAACTAGAGCACTAAGGCCGCTAACTACAT
TAAATGGAAGAGAGAGGAGTTTCTGGCATCAGAGCTGTAT
TAAGAGACTTCATTTTTAGAGTGACTTTTGGACTTCTCCA
GGTCCCCATCCACCCATGTTTTAACAAGACATAGTTCAAA
ACAGTCAGAGACGATCTGAGCTAATTGGTTGATTCAGCAA
GAAACCTGGGAAAAGGTGGTGCTGAGGTTGGAGGCATCAG
GCTGGCAGGGTTAGCAGATGCTCTCCAGAAAGGGCCTTGG
AGTGGAGGTGCACCCTGCCAGGCACCATATGTGTGACGGA
CATGACGGAAAGTGCAGGATGCCTGAACGAAGGTGACAGC
CCAGCTCTCATTCGCAGAAAAAGAAACTTCCCTTGTAGTA
AACATGAGTGAAAAAATGTCCACAGAGTGGGCACATATTC
AGGCTGGTGGCCACTTGGCAGAATTTTCCCTGCTGTAATC
TCCTTCACTAAGGAGGGAAACCTATACTATTTTCCATGAC
AGGACACCTGTCCCAGTTGTCTTGCAAGGCTCTTCAAGAC
CGCAGAGTAATGACAGAATACAGAGATGCAATCACCAGGA
ACATTTGGGAGCACGTTGCCAGCACATTCACAGATATTCC
CTCCTTGAATATGTTGAATCCTCACATTATCCCAGGTGAG
ACAGACATACACTTCATTGACAGTGGAGCTGGAATTCAGA
CTCATGGCTTCCTGACTCCATAGCCAGTGTTGCTTTCACT
GCCTTCTTGGGTTTAAGCCAGAAGACTTGGGAAAACAGAA
TCAAAATGTATTATGTTGAAAACTGCCATTCCTTTCTAAT
GGAACAGATGTCATTCTGTGAGAGCATTTACTGGTCCCCA
AATATCCCAAGTTTCCCCCTTCCTGCCCCTGCCGAGAACT
TCTTCCTTGCCACTGCATTGAAAACCTACTGTTTGAGACC
ACCCCACTTGATTCCATCTCCTATACCAAGAGAAGATTCT
TAAAAATCTAAATGCTATATAGATACATATTATTTCAGTG
CAGGTAGGTGGATGGAGGTCAGACACATATTTGTGAAGAC
TGAACTTGCCAAAAGAACTTCAACTCCTTATTGGGTGTGG
CTTTCAAATAGAAACCATTGTTGTCTTATTTATACTCACC
ACAACCACAAAACATTTGGCAAGCACACTTGATTGTAGAA
GAAAGGTATGGCAAGAGAGGTCTCAGAGGCAGGTTGTCTG
ACGCTAGGAGCTCACTGTCTTTACATCTGAAGAAATAGAC
TGCTATGGGAGGTTTATCAGTCTCCTCAACAAGGATGTTG
AGTCATTGCAGTCATTGCAGATGATTGGACATCAGAAACA
CCTCCTGAGTCATCATTTCCATTGCTCGACATTGACTGGT
ATCATCGAAACTGTTGACCCATTTAGGCCTACAAGTTGCT
GAGTAGACAATGCTCACTTTATTCACTTTATTCCCCAGTA
TACTTTTCAAGGTAACAGAACTAGTAGATATGACTGGATA
GAATGAATCTTATTTATTGACATGAAAGGTTGGCAGTCAG
AGCTCTGGCACCCACCAATACTGCCCCCAACTCCCTCCCA
AGCAGCCTGCAGCACCAGCTTCTTACCCAGCTTCCCCTGC
CTTTGGGGTCAGTCTGAGTTAGCTCCAGGGTAAGTATGAA
CTCTATGTGGTCCTGGGATCTGCAACACACAGAGAGAAGT
TATCCTGGGATTGGGACCAAACTGGAATATATCTTCTTTA
ATCTCAGCTAGAGACTTCAGGATGTCACTTAATTAACACC
TAGGCTAGAATTTTCACTCTGGATTCACACCCTTGGGCCA
ATCTGAACTGTAATAATTCTCCAGAATCTAGATGAGAAGG
CTATGACCCTGGCTCTGTTTAGAGCATGTTCTGATCCTGG
GATAGATCTTGAGCCCCACTCCCTGCCTTTACTCAGGCTG
TTCCCTTCTCTGGGAATTTCTCCCCACCTCTACACTCATT
TGCCTTATTTTATTTTTCGAAATGGAGTCTCACTTTGTCA
CTGGGCTAGAGTGCAGTGGTGTGATCTTGGCTCACTGCAA
CCTCTACCTCCTGGGTTTGAGCAATTCTCATGCCTCAGTC
TCCGGAGTAACTGGGGCTACAAGTGCGCGTCACCATGTCT
GGCTAGTTTTTGTATTTTCAGTAGAGATGGGGTTTCACCA
TGTTGTTCCAGGCTGGTCTTGAACTCCTGACCTCAGGTGA
TCCGTCCACCTCAGCTTCCCAAAGTGCTGGGATACAGGCG
TGAGCCACCACATCTGGCCACTTGCCAAATTTTTTATTTG
AGACCTAACTTTTAAGATCCATGTTTAATTCTATCTCCTA
TCCAGAATCCTTGCCAGTCCCCTACTTGAAAATATAAGTT
TATCTTTTTTTGAATGACATCCCTACCTGCCTCTGTATGT
TTAATGACCCCTTTCCTATTGTGTTAGTTGTGCAAGTGGC
CACAAATTTAACAACTTAATGGAACACATATTTATTATTA
TCTTACAGTTCTGTAGGTCAGAAGTCTGCCCACTGTGTGG
CTCATTTGGGTTCTCTGCTTATGGTCTCACTGGGTAAAAG
CCAAGGTATCTACCAGGGCTACCCGTTTCACCTGGGGCTC
AAGTCCTCTTTCAAGCTCACTGGTTTTTGGAAGAAATCAT
TTCCTTCTCATAGTACATATATATGTTTCCCTCCATCTTC
AAGCCATCAATGATGTTGAGTCTCCGTTGAGCTTCAAATC
TTTGTGAGGTCTCCCTCTGATGCATCTGTCTGCCTCCCTT
TCTTTTCCATTCTCATCAGGGGAAAAGCCCTCCTTTTAAG
GGTTCACATACTAACATTGGTATGGCCAGGGTAATCCAAG
ATAATCTCCCAACGCTAAGGTCCCTGATTGGTGACATAAA
TTACAACTGCAAAGTCTCTTTGGCCACACAACATCACATA
CTCATAGGCATAGCCACAGAGGGTGAAGGGCATAGGAACC
AAAATTCTGCCTATCACACCTATCGAGCAGCCTCTGATAT
GGCGCTACCCAGAGAAGGTGGCAGTGAACTGCTGTGGAAG
CATTGCATTTCCCATTGCCTCTCCTGATTGGCTTTCCTAA
AAAATGTCATTTAAATCCTATAAGGGTGTCCCTCAGAGGT
CCCCAAACGGCTGAATGTGATCCCAGAAGATTTTAGAACT
TCTTAAGTATAAACTAAAAGAATCTTTACAGAAGCAAATA
AGGCCTAGACTTCAGTCCAGTTCAGCTTCTTAGTAGACAC
AAGCTTTCAGGTTTGAGGTCTTCTAGTCTCTCCCTCACCC
AGAGTTATAAAGATCATGCAGGGTCACATAGATGAAAGCA
TCTGAAAACACTAAAATGCCACACAGATACAGGAATAGTT
TCCTAATGATGCTGTAACAAATTACTATGAATTTAGTAGT
TTAACACACCACATATTTATTCTCATACGGTTCTAAAGGT
CAGCAGCCTGAAATCAGTCTGACTGAGTTAAAATCAACGT
CTCAGCAAAACTGCATTCCTTTCAGGAGGCTGGAGGGGAG
GCTCTGTTTCTTTGCCTTCATCAGCATCTAGACGTTGCTT
GCATTCCTTGGATCATGACCCTCTTCCCTTTCCAAAGCCA
GCAATGATGGCAAAGTCTTTCCCACATTGCAACGCTCTGA
CACTGACTCTTCTTCTGCCTCCTGCTTTCTTTTAAGGACC
CTAGTGATGACACTGGGCCCACTCAGAGAGATGATCCAGG
ATAATCTCCTGATTTTAAGGTCAGCTGATTAGCAAACTTA
ATTCCATTTCTAAACATAATTCCCCTTTCCCATATAACAT
AGTCATGTGTTCTGGGGATTAGGACATGGACATCTCTCAG
GGGCCATTACCTATCTACCTACCATGATGATTATGAGACA
AATCAGCACTCATCTTCTTTAAGATTGATGTGCCTATCTG
GCTCAGTGTTAGGCCTGGGACTACTTCAACAAGCTTTTAG
AAGCTACTGATAGTACCTTTTTTATCTGTGGCTCCATTCC
CAAACCCCTCTCTTGTGGGCAGGCCAAAGCGAGAGCTGCT
TTGCAGGTTTTCTACCCTGGGTGTTGCCAGTCTGTTTTCT
TGGGGATCTCTCTGTCTCTGGGCCTCCAAGTTTCTCTGTA
GCTGCTGGAGTCATGCAAAATGCCTGCCACCTCTTCTCTG
GGAGTCAGCTTCAGACTATTTCCTGCTATCTTGGCCTGAA
TCTCTTCATTTCTCCATGTAGTTTGCATACATAACCAGTT
AGCATAGGTTCTATTTAATATCCTTGCCAACCTATAGACT
GTAAATCTTTTGGCTTCATTCACTCATTCACTAAAACATC
TATTGAGTGTCTACTATGTGCCACACTAGCACTTACAGTC
AACAATCACCAGCCAGACCCTCATTAGACTATCTCTTAAA
ATGCACAGTTGATTCTCATTATGTGTGCTAGTTACATTTT
ATAAAGTTATTCTGAACAGGGAATTAGCAAATACTTAACC
TTTGCTCCTAGGAAAAATACAGGGTTAGTTTCCTGCAAGC
CTCTGGTCATAACGTTTTTGTCAACTGATCAATGCATAGC
CTTGTTTTATGTGTGTTTCTGTTTAAAGATACCATATGCA
ATATAGATTGCTGATTCATTACCATTGAACTGATAGCTAA
TAACTATAACTTATGCCTGAACAAACCTTGTCTAACACAC
ATATTTTCTCTGTAAGCCTCATCTCAGCCTTCTTGGACTG
ACAAAACTAGGCTGCACTTCAGCACTGCACTTGGGATCCA
TTTTAGAAAGCAAAATCACCTCAAAAGGTCCAAAAATGTG
GAAAAGGTGACAATTGGTGGACTACAAAAAAGCATTACAG
TATATGGGACCTGAAACAAGAAGGTAGACCATCACTTTGA
CCTCAGCTAAGAATGTGCACTCCAATTTTTCACCACACTG
TATATGTCCTCAAAATTACATAACGGCACCAAGCATATTG
ACTTAAGGATTACAAATACATTTTAACAAGCAGGCAAATT
CATACATGTGGAATTCACTAATAATGAGGATTGACTGTAT
TTTATTAGAGAAATGGACTTGAAAAAATCAATTAAGAGGC
AATATTGTTACAGGTTTCCTCCAAATGTAATATTTTATTT
AAAAAAAGTAGTAAAAAGTATCATTTGTGTTTATATAAAA
TAAGCCTTTTCAGAAACAGAATTAAACATGCGGCAGATCT
GGATTCTATAGCACTCAGATATCTGAAATCTATTGATTAC
TTGACTAATTCTTATCATTTCTCTTGGGTTTCTTAGCCAA
AATGAGCTCATTTGCCATCTGATCTGCCCTCAATTAATGC
ATTTTACATTCTCATTCTTTTAGCGTCTCTCAATGCACGG
AGGTCCCCGAGTTCGGTCCAACATGCCCTGCTTTCTCGGG
ATGGGTCTAGTGGAGGAGGTTGGACCCACCCTCTGCCTCA
TGCTTCCTAGCCGGCCTGCCTGGAACTCACAGTGCTTTCC
CAATGGAAGAGTCCCGGCATATTGCTCTTCAGAGGGTGAC
GAGCTACAGAAGGAGGAAGAGGAAGCCCAAGCTGCTTTGG
TTGGGCTTTTTAAGCATAATCCTCAATTGTTCTATTTTGC
ATATATGAAACGAGAATTATGCTCACTGCCCTGCCCCGTT
TATGGGGTGGCTCTACTTAGACTGGAATAAGAACATTTTG
GAGAAACTTATGCACTGTAAAGAGATATTAGGATTATTAG
AATTTATTTGAGCTCATCACTTCTTACTTTCCTCTTCCTA
TCTCAGGCTTTGCACTCTCAGGAAATAGCTAAAACTCTAA
TAACCTTATGAGATTGTTTGTGAATGGTTCTGGAAAAATG
GACATTAATATAAACCTTTGGACTAAACCATAGGTTGAGG
GATTTTTCTTTCCCTTTTATTGTGCCCACATGTAAGGAAA
GTTGTGTAGGTCTTGACTTCATTTTCCTTATTTGTCAAAA
TCAAGCTTTTAGGTCTTGAGAGTTAAAAGTGTGCTCTTTT
GGCAGCAATATTTCATAAAACAATAATTCAATGAAATATT
TGTCACATTAGGCACTTATTAAACACTCCCAGTATGCCAG
ACCCATGCCTTGCACTGCAGCAGACATAATGTGAATAAAA
TACCTTTTACAAAGTAGGAAATCCTTCTTGAAAAAAGTTG
GAAATCCTTCTTTTTTTTTTTTTTTTTAATGAGATGGAGT
TTCGTTCTTGTTGCCCAGGCTGGAGTGCAATGGCACAATC
TAAGCTCACTGTAACCTCTGCCTCCTGGGTTCAAGAGATT
CTCCTGCCTCAGCCTCCCCAGTGGCTGGGATTACAGGCAT
GCGCCACCACACCCAGCTAATTTTTTGTATTTTTAGTAGA
GATGGGGTTTCACCATGTTGGTCAGGCTGGTCTCAAACTC
CTGACCTCAGGTGATCCACCTGCCTTGGCCTCCCAAAGTG
CTGGGATTACAGGCCTGAGACACCACACCGGCCAGAAATC
CTTTTTAACTGCCAGCTAAGTTTACTTTTTAAAAAAGGAT
TTAGGCAAAGGCAAATTATTTAAGCAAAGTGTATGGTGCC
TAAAGAACTCTTGGTAACTATTTATAGTGCACCTTTGTCA
ATCAGGGACACAACAAGCACATCTGCCCCTCAAGTATTTT
CTAAGCACAGCATGGGGCCGTGAAAGGAGCTAAGTATGGG
AGTCACATAGACATGGATTTAAATCCCAAGTCTCCCACCC
ACCTAAATCTAGGCTCAGATAAGTTACTCAACCTCTTTGA
ACTTTAGCTTTTTCACATACCAAATGAAGATACAGAAGTC
CCCCATTATTACAAAAGCATATGTTCCAAGACCCCTGTGA
ATGCCTGAAACTGCGGACATCACTAAATCCTATATATGCC
AGGTTTTTTTTTTTTTTTTTCCTGTGTAGCCATGTGTCAC
TTAAGGATGGGGACAAGTTCCGAGAAATGCATTGTTAGGT
GATTTCTTCACTGTGTGAACATCATAGAGTGTACTTCCAC
AAACCTAGATGGAATAGGCTACCACACACCCAGGCTATGT
GATATAGCCTATTACACACCCAAGGTATATGGTATAGCCT
ATTGCTCCGAGGCTACAAACCTGTACAACAAGTTATTGTA
CGGAATACTGTTGGCAATTGTAACACAATGGAAAGTGTGT
GTGTATCTAAACGTAGAAAACATACAACAAAAATACAGTA
TTATAATCTTGTGGAACCACCATCATGTATGCAGTTTGTC
ATTGACTGAAATGTCATTATGTGACACATGACTGTGGTGA
AAGGAAAATATCTTGGGCCCCTGAAATCATGATGCTAAAG
GGAAAAGTCAAGCTGGGAACTGCCTAGGGCAAACCTGCCT
TTCATTCTATTCAAAATTGCCCCTCTGCTCACTGAGACAA
ATGCATGTCTGATCGCCTCCTTTGGAAAGTCTAATCAGAA
ACTCAAAAGAATGCAACCATGCTGAGGGCGAGGTGGCTCA
TCCCTATAATCCCAGCACTTTGGGAGGCCAAGGCAGGCGG
ATCACCTGAGGTCAGGAGTTTGATCCTGACCAACATGGTG
AAACCCAGTCCTCACTAAAAATACAAAAATTAGCCAGGTG
TGGTGGTGCATGCCTATAATCCCAGCTACTCGGGAGGCTG
AGGCAGGAGAATCACTTGAACCTGGGAGGCGGAGGTTGCG
GTGAGCCGAGATGGCACCATTGCACTCCAGTCTTGGCAAC
ACGAGTGAAACTCTGTCTCAAAAAATAAAAAAATAAAAAA
TAAAGAATGCAAAACCAACCATTTGTCTCTTGTCTGTCTA
TGACCTGGAAGCCCCCTCCCCACTTCCAGTCCTTCTGCTT
TTGCTTGTCCTGCCTTTCTGCACTGAACCAGTGTTCATCT
TAACAAATGTGAATTTACGTCTCGTGTCTCCGTAAAATGT
ACAAAACCAAGCTGTGCTCTACCATGGGCACATGTCCTCA
GAACCTGCTGAGGCTGTGTCACGGGTGCGTACCCTCAACC
ATGGCAAACTTTCTAAATTAACCTGTCTCAAATTTTGAGG
GTTCACACTGTACATACCTATGATAAAGTTTAATTTTTAC
ATTAGGCATAGTAAGAGATTAGCAACAATAACTAATACTA
GAACAGTTATAACAATATGCTATAATGAACTGTATGTAAA
TGTAGCCTGTCTCTCCCTCAAAATATCTTATTGTGCTGTA
CCATGGGCAACTGAAACAGCCGAAAGCGAAGACTCAGGTA
AGGGGGGAAACTGCTGTAATTAGATGCCCTCCAGTGGGTT
TTGTAAGGATTAAGTACAAATTTATCTTATTTTATTTTAT
CTTTTTTTGAGACAAAGCGTCACTCTGTTGCCCAGACTGG
AATGCAGCGGTATTGTTATAACTCACTGCAGCCTTGAACT
CCTAGGTTCATGTGATCCTCCCACCTCAGCCTCCTGAATA
GCAGGGGCTACAGACGTGCACCACCAAGCCCAGCTATTTT
TTGCAGAGATGGGGTCTCACTATGTTGCCCAGACTGGTCT
TGAACTCCTGGGCTCAGACAATCCACCTGCCTCAGCCTCC
CAAAGTCTGGAATTACAATTTTATATGTTAGAGCTCTGAG
CCTAGTGACCAGCATATAGGAGATGACCAAATAGGCTCCC
TTCCCCCCACGAACTCCCAGATGGAACTATTCAGACTGAA
TTTGTTCATGTGGCCATATTTACTTACTATACATTTTTAT
GTTATAGGCACTCTACCCAGAGTTGGAGATAAAGATAAAA
TAATATATACTTTCTACCTTTAAAGGAGCTTGCAACCTCA
TGAATTTAATCAAAGAACAGGTTACAGCCATTGCAAGTTA
AGTTCAACTTTATTCAGAGAGAAATATTCTTCCTAAAGCC
AATTTCAGAATTCCTTATTCCAATCTTTCCTCCACAGAGA
CTCTATGGTGATGGCAGGAGTTGTGCAGTACATTTATTTG
TTTCCCCACAGAGATCTTTTTTTGAAAAATCTACTGAGTT
CTGCCAGAAGAAACTCATGACATGTTGTAAGTTTAATTAT
GTTCAATTCATTAACACAATTAGAGCTGTGAACAAATTTA
TTGACACAGCCAGAATCACTTAGTAACAGGCAGTAAGTCA
TAGATTAAAAAACTCATTCTTGTAGGCCTCTAAACTCTGG
GAATGAGAAATGGCAAATTCATCTTTAGTTCTCTGAAACA
GTTCTAAGAGACCTGACCAGAGGTTGCCACTAATAATTTA
TTGCAGGAATCGTTCATATTTTAAGAATGGTTCTTATGTC
CCTTGGAACATAAATTGAATCCCTTTGAAATACTACTTTT
CATTTTAACATAATAAGTGATCCAAACAGGGAGATTTGAT
GAATATGGATTTGATTTTAGCTGAGGTGAATTGGCCTCTC
TTGCAAACAGGGGATGGAAACTGACTCTTGCTTTTCTAGT
AAAGGCTAAAGGGATGCAGTAGGTTGAGATGAACCTAATG
ATCAATTGCCTTTCCTTCTGGATTAATCCTTTCTGGGTAA
ACTTCTGTCCTTCCTCTGAGGTTGATTTGCGCAAACAGAA
GGCAAGTAAACTTGATGTACATATATGAAGCAATGTTTCC
AAAAAAGATTTTTAGTATCTGAGACCATTTTTAAGAATAT
GTTTTGGATGAAAGTGAATCTGTCATTCAGCAAGCAAAAT
ATTTTTAAAGAGGCATTAATAAATTCTTAAGTTGGTTTTT
TTAAAATTACTAGTAAGAAGTTAACTAAAGGAAAACATTT
TTAAAAATCACGTATAATTAGCAATTTATTTTTTCAGCCA
GAGTTGTCTGCTTCTCTAAACAATCCTCAGTTGACATAAT
AGCCTTTGCAACTTGACTCTCAAAGTTTCACAAATATATA
TTTGATAACCAAGGCTAGGATGGATACCTCACTGATCATG
TACCTGAGTTTACCTATATTTTTGAAGTGCAAGCATATTT
CTGACACTAAGAAGTGATCAGGGGCCAGGCATGGTGGTTC
ACGCCTATAGTGCCAGAGCTTTGGGAGGCCAAAGCAAGTG
GATCCCTTAAGCCCAGAAGTTAGAGACCAGCCTGGGCAAC
ATGATGAGATCCCGTATCTACTAAAAATACAAAAAATTAG
CCGAGTGTGGGGCACACACCTGTAACCCCAGATACTACAA
GCAATCCCAGGATTGCTTGAACCCGGGAGGCAGAGGTTGC
AGTGAAGTGAGATTGAGCCATTGTCTTTTTATTGAGACGG
TGTCTCAATTTAAAAAAAGACCAGGCACGGTGGCTCATGC
CTGCAACCCCAGCACTTTGGGAGGCTGAGGCCGGTGGATC
ACTTAAGGTCAAGAGTTCAAGACCAGCCTGGCCAACATGG
TGGAATCCCGTCTCTCCTAAAACTGCAAAAAAATTATCCG
GTCATGGTGGCATGCACCTGTTATCCTAGCTACTTGGGAG
GCTGAGGAGGGAGAATCGCTTGAATTGGGGAGGTGGAGGC
TTCAGTGAGCTGAGATCACACCACTGTACTCCAGCCTGGG
CAACAGAGCAAACCTCTATCAAAAAAAAAAAAAAAAAAGG
GAAGAGAAAGTGGTTAGGTCTGAGAGTTCTTAAATATACT
ACCTAGGTTCGAGTCCTGCATTCAGACAATTTAGTTACTA
GACTGATTTTGCACACATTTTTAGTGTTTCTATGCCTTTG
TTTATGCATCTATAAAAATGACCATAATTGTTTCTCTCAC
AAGCATTTTAAGTTTAACTGAGATATATGAAAAAAACTTT
AGAGTAGCGCCTTGTAAGCACTCACAAAATGGTAGCAGTT
ATCATGTGCAGCCTATCATCAACACTACTCCCAATCCAGT
GGGTCTTATCATTTAAATTGTCCCTTCCTCAGGTCTAATA
ATGAACCTGGGACTCTTGTGTTACTTCCCAAGTTTTCCTT
GTTGCTTATCAGACAAATTCTTTGCATGTACAAGTCTGCT
ACCTTTGCAAAATAAGGAATTTTTTATTAGAAAAAAACAT
CTATATGCTATTCCTCTTCTAACACAGACTTACAATTTTC
AGATGACATGCAGTGCAGTTTAGTAAAGAGATGGAAAGTA
GAATTAGAAATGGAAAGTTAGGCGCGGTGGCTCAAGCCTG
TAATCCCAGCACTTTGGGAGGCCGAGACGGGCGGATCACG
AGGTCAGGAGATCGAGACCATCCTGGCTAACACGGTGAAA
CCCCGTCTCTACTAAAAAATACAAAAAACTAGCCGGGCGA
CGTGGCGGACGCCTGTAGTCCCAGCTACTCGAGGCTGAGG
CAGGAGAATGGCATAAACCCAGAAGGCGGAGCTTGCAGTG
AGCTGAGATCCGGCCACTGCACTCCAGCCTGGGCGGCAGA
GCGAGACTCCGTCTCAAAAAAAAAAAAAAAAAAAAGAAAA
GAAATGGAAAGTTAGATATGTGGCCCTAAAAATTCAGAGA
CATGACTTGAACAATGCACCAAACTCTAACTGACATTCAT
AGCAGAATCTTATTTAGAGAAAAAAAAAAAAAAAACAACA
GGAGACACAAAGCATATGCAAGAAGCGTGTCTTCAAGTTC
CCATTGTAATGTATTTTTAGACTCCAAGAATGATGGGAAG
TGGATGTTCTATAAGACAAAACTCAGCTGGCATCCTTCAT
ACTGTATGTGGTACCCAGCCGAAGCTGAATGTGAAATGGC
AAAGATGAATACAGCAGCAAATGCCTGTACTTCAGGAGAA
GATAGGTGCCATCATATTAGAGAAAATTCAACAGAGATCA
ATAAAAATGATTAAGGGACTCAGAGAATTGATTTTTGAGA
GAAGATTAAGAAAAATAAATGTGCAGTTTGACACATAGCC
AAGGAGGAATATGAGAACTGGGTGGTCAAATGAGGTATGT
AAGACACTGCCGAGAAGGCATTCCCTAGGTACGTGGAGAC
AAATTCCCTAACAAGGTCTCTGAGGATACATCTTCCCCAA
GAACTGGTGGAGAGCTCTGCCCCTGCAAATATTGACGACC
CAAGTGGCCAGATGATTCTTGAACTTGGCAGCAGGCAGTA
GAAGTGGACAAGACAACCGTGTATGTCTTTTTTAACTGCA
ATTCTAATAATTCTTGGGAACAAGAGAATGCATGATGGCA
GAGTCACAATTTCAACCAAGTTCCTATTTTCAGGTTGGTG
GCATTGTAGGATAGTATTAAACTATTTCAGACACAAAATT
AAAATTAAGGAATGAGGAATAACTATAGCATTCAATTTGA
TACATCTTTGCCCTTAAAATAAATGTGTACACACCATATG
TGAGTGTACAAACACATTTGGGTACTATAAATATATGTAA
AACAGATGTGCACATGGCATACACTTGCATATAGGTATAT
GTATATATAAATATATCAATTAAAATGTTTGCATTTAGTG
ATGTGCCATCTTTTTCCAAATTGGATTGGATGATGATGGA
GCTTCTTAGTGAATTGCCTCTGTCCTTTGTTCTGGCAGTT
TCCAGAAATGGCTCCTAAGCCAAGTATGAATCATTTTTTC
TGGCACTGGAAAAGCCATTTTCAGCAGAGCCACATTGCAG
GGTCATTATTCTTAAGGCTGCATTACAGGGCATCAGGGGA
AATGACATAATCCAACTCAATTCACAAAGAATGGCAAGTG
GAGGGAGCTTAAGGCTACATCATGCCATCTATATATTGTC
TTCCAAAAGTGGCAAAACTTCAAATAGTCCCTTAGGGAGA
ATGTCTCTCTAAGGATAAATGCAGGGAAAGGGCCAGAGAT
ACGCCCTTCTGCTACAAAACTTCCTTCATATATTTATTTA
ATAATGAATGTATATAATAATATACATATAATACTATAGT
GCATCTTTATTTATATTACAAAAATAACTCTACAATGTTT
GGCTGCAATTTTTCACCCTTTCCACATAGTGTATAAGACC
CTTTAATAGCCATCATAATAATAAAATGCAGAGAGGATAA
AATGACTGTAGAAAAATGTCAGGGAAGAATGTTGACCTAT
GTATTTTTGACGACGTAGCCTCACATTCATGGTGCGGCGT
TACTTAGATTTACTCCCCACATTATTGAAAGGATGCAGGG
GGTTAATGTGCCACCTTTTCACTGCTCGAGGACTGAGAGA
AAATTTGATTTTCCTCTCAAGTGAACTGTGTTGGACTCCG
CTGAACAGTTTTCCCAACAGGCCTCTTAGCGTTGTTATCC
CTTGAAGAGGGCTTAGCACCACTCAGCATGAAAGAAGATT
GGAGTAAGTGGCCATGCTATTATTGGTGTATGTGCCAATA
CACAAAAGCCAAATTTTAACCCTGGACATGCTCGTGTCAT
TCACTGCAGATTTTCTGACACCTTTTTTTCCCTCGTTTCT
TCAAGTGATACTATCACTGACTTATTCTGCCCTAAAAATG
TCTAAATATTACATGTAATTTTTTAAAAAATGGAAAAAAA
ACAGGCATTCTGATCTAAAGTATCTTGTACCCTTGGAGAC
AAGCACACTCATTATTCTGTGAATGAACAGAAATTGGGGG
CAGGGTAAGTATTTAAAGCAAAAAAAAAAAAAAAAATACA
AAAACAAAAACCAAAAACTACTTCTATGTTAATAGGATAT
TTAAAGAATTTTGACTGAGATAGGTGGGTAAGAACCCTCT
TCATAACCCCTAAATCTCTCACTCACATTGAGGGTATAAA
AGGATCAGGTGTAGGAGATTAGAGGCAGATTTTGGAGGGA
GGATTTCAGGGAAGAGTTGTTGCTGTGTTGTGAGTACCAC
CCCACCAAAGAGAACAGGTGATGGATTTTTCTTTTACCTC
AAGCCAAGACAGTAAGACTCTAACAAACAACTTGGAGAAA
TTACTACATAAGCCACACAGTGTTGGGTCACAGTAGACTT
TAATATGGGTCATTTCTGAGAAATAGAGAGTTATAGGCTG
GCTAAGATGGCTGGTGGTAGCAAAACACAAGGCTGAGGTT
TGGAAGTAATTGTCCCCCTAGAAATGTTCAGCGCAAAAAA
TGCATAATTTTCTGTGAATCAGATGAGAATCATTTACAAT
AGGGAGTAAATATGGAATTTTCTCATATCTTACCCTACAA
AACCACCTGGAGAGACCGAAAGACCTCAAAAGAAACAAAC
TACAGGCCAGGCACGATGGCCCACGCCTATAATCCCAGCA
CTTTGGGAGACTGAGGTGGGCAGATCACTTGAGGTCAGGA
GTTCCAGACAAGCCTGGCCAACACGGTGAGATCCCATCTC
TACTAAAAATAGAAGAATTGGGCTGGGTGCGGTGGCTCAC
GCCTGTAATTCCAGCACTTTGGGAGGCCGAGGTGGGTGGA
TCACGAGGTCAGGACTTCAAGACCAGTCTGGCCAACATGG
TGAAACCCCATCTCTACTAAAAATACAAAAATTAGCTGGG
TGTGGTGGCATGAGTCTATAATTCCAGCTACTCAGGAGAC
TGAGACAGGAGAATTGCTTGAACTCGGGCGGTAGAGGTTC
CAGTGACCCGAGATCGAGCCACTGCACTCAAGCCTGGGTG
ATAGAGTGAGACTCCGTCTCAAAAAACAAACAAACAAAAC
CCCAAAAATTAGCCAGTCATGGTGGGCACGCCTCTAGTCC
CAGCTACCAGAGGAGCTGAGACAGGAGAACCCGGGAGGCG
GAGCTTGCAGTGAGCGAAGATCGCGCCACTACACTCCAGC
CTAGGCAACAGAGTGAGACTACGTCTCAAGAAAAACGAAA
AAAAACAAACTAGAAGTGGCCCCTTAGATGACTAGCAGCT
GTAGGAGTCACAGAAGATCAGCGAGAATAGAGGTGAATTC
AAGAACACTGCAGGGATATATTTGTGATATTAAGTCATTA
AAAAAAACCCATTAAAGATCCCAAGAGAGAATGGGCCATC
TGAAGCATCTGCCAAGTCCCAGAGCATTAAGCTACATCAC
CCAACACGACCAATCAAGTGAGAACTTTCCTGTTCTTCCC
TTTTCTTTCCCTTCTTTATTTTTATTTTTTTCCTTAAATC
AAAAAATAATAATACAATTTTACTCTCAGAATTTGCTTAA
TCTTTCCCTCCTTTAAAACTAGAAGGATCAGGCACTGCGG
CTAACAAGGTACAGGAGGAGAAGAGTTGGAGAAGGAAAGC
AAGAAGAAATCAACTAGAGAAGACCCAAGGTAGGGAAATG
GAGACACCTCAATTCTAAGTTTTAATTGCTATAAGGAATG
AGACACTTTACTGAAACGAGACTGTGTTTTGTGGCTTAAA
GGGTTACAGAAATGTTTAGTATCTAAGTATGACTAAAGCA
GTCAGGGGAACTGACCTGCATTCTCATCCAAGGGCGGAAG
ATCTAGATCAACGGAATACATTTACAGGGACAGTAGGAGA
TGAAAATAAAGGTGCTTGTGATTACATGCCATGATTTGTC
TTATTCAATGAAATAGTTACATATACACACATATATAATG
ACATAGTTTTATATATGTATATCACTGTGTGCATCTTCTG
ACCAGAACAAATTTGCCAATATATGCTATATATGGTTGTT
GACTGTAGAGTTCCTGATTTATAGATTCCAGGCAACTTCT
GAATGACCTGTGTATTCCATGGCTTCACTGACTTCATTAT
TTCCATTTTTCTGAACCATATCAATACTTAGGCCTGTTGG
GAAAAATTGCCTATTGTTTGTAGTTCTGAAGGTTTTCATT
ATCTCTACACTCTCATTTGTTGTTTTTCATCTACTCCTCA
TGTTCCTTTATATTTGCTTCTCCCCTTCCTAGATAACATC
TGAAGTGGAGAAAAAAGGAATAGAATTTGAGGAGTAAAGT
TTATAGATTACAGGGGATAATATTGATTCATTTCTGCCAT
TTTTCTAATCTCCCATGGCATTACAACATACTTTTCTATT
GTGTTTGAAAAATGAGTTATTAGTAATAACACTTTATACA
ATTGAGGTATGTATGTGTGTATTTATTTATTTAACTCTTT
ATTTTAGAACAATTTTAGATTTACAGAGTTGCTAAGTGAG
TACAGAGAGCTCCCATAACACCCAGCTTCCCCTAATGTTA
ACATCTTACATAAATTGTACTACATTTGCCAAAACTAAGA
CATTAATACAGTAGTCCCTTCTTACCCATGGCTTCACTTC
CCATGGTTTCAGTTACCTGCGGTCACCTGCAGTCTAAAAT
TGCAAAATGGAAAATTCCAGAAATCAACAATGTATATATT
TTAAATTGTGCACCATTCTGAGTAGCATTACGAAATCTCA
TACTGTCTCTCTCTGTCCCACACAGGACATGAATCATCCC
TCTGGCCAATGTGTCCACACTGTCTAGGCTCCCGGCCTGT
TAGTCACTCAGTAGCCATCTCAGTATCAGATCGACTGTCG
TGATGTTACAGTGCCTGTGTTCAATAACCCTTATTTTATA
TCATAATGGCCCCAAAGCACAACAGTAGTGATGCTGGCAA
TTTGGAAATGCCAAAAAGAAGCTGCAAAGTGCTCCCTTTA
AGTGAAAAACTTAAAGTTCTCTACTTATTAAGGAAAGAAC
AAAAATTGTATGCTGAAGTTGCTAAGATCTATGCTAAGAA
TGAATCTTCTATCCGTGAAATGGTGAAGAAGGAAAAAGAA
ATCTGTGTTAGTTTTACTGTCACACCTCAAACTGCAAAAG
TATATATAATGTATATATAGTGTTCGTTTTCAGGAATCCA
CTAGGGATTTTGGAATATATCCCTTGCAGATAAAGAGAAG
ACTACTCTACTTGCTGGTATAATATTTTAACTAAGCTATA
GACTTTATTCACCAGTTCTCCACTAATGTCCTTCTGTTCC
AGGATCCAATTCACATTGCATCTATTTGTCATGGTTCCCT
TGTCTCCTTCAATCTGTAATAGTTTCTTAGTTTTCCCTTC
TTTTTTCATAATCAACATTTTGAAGAATGCTGGTCAGGAA
TTTTATAGAATGTCGTCAATTTTATTTTATAATGAGATTA
AGGGTTTTGGAAAAGGGACCAGAGATGTGAAGTATGCATT
ATATCAGGGGTATGTGAGAACAACATGATTTATCACTGGC
GATTTTAACTTTGATTATTTGGTTAAGGTGATGGTATCTG
CCAAGTTTTTTCCCTGTAAAGTTACTACTTTTCCCTTCCT
ACATTTTATTCTTTGGAGGTGAGTCACTAAGTTTAGCCCA
CACAGGAAAGTGGAATTAAGCTCTCTGTTCTGGAAGGAAT
AATCTCTACCTATATTATTTGGAATGCTTCTGTAAAGAAG
ATTTGTTAATTCCTCCCATTTACTTATTTATATCAGTGTG
TACTTGTGGGCTAACTATATTTTTGAGATTACAATCCAAT
GCTCTCATTATTATTTGTTGTTCAAATCATTCTAGCTTTG
GCCCTGGGCATTCTTTTGACATGTCTCCAGCTTTCTTTTC
TATTCTTTTTTTTCAATTTCTTTCTTTTATCCAGAAACAG
TTATTTCTCCAAGAAGGCCTGGTTCCTTTTATTGTAGAAT
GCTATTTAGAAACTAAGATCTGGGTACCAGGTATGCTCAT
TGCTACTGAGGTATCACTGCTCTTTGGTCATCTGAGGAGA
TAGGGCTAGAATAGATGTGTATTAACCCATGTATAAACAC
ATATCTACATTTACTTCATATTTATCTGTTGGTATATATG
TTAAAAGAAATCAAGCTGACATCTCCAAATTTAAGCCACC
ACAATGGGAATTATTCCAGCCTTCCCACACCCCCACCTCT
ACCTGCTTATTTGCAACTTGTTTCTCTAATAGTAAGCAAG
TGAGCTCCCCTTATCTACAATTTATTTTACATATTTTTTC
CATCTTAGTGAACAATTAGTTTCTAAGTGAATAAATTAGT
TTCAGAATTTATAACCTATAACCCTATGGGAAACAAATTT
ATCAGTCAGAGTACAGTGTTTAGGCACAGTTTGTTGTTTG
TTTGTTTGTCTTTACAATATCCAGCTCAAACACCATTTTT
ACAAAGTTACTTAGATTGGCTCCTTTTTCCTCTCCCCTTC
ATAATGCCATGTATTTGTAATATATTTGTAATTCAAAGAT
TGTGTATTTAGATACAATCTTCATTCCATCCTGGGACCCC
CAATATTCTGGTTGACTTTTTTAAAATTTGCATACAAAAC
ACTCACTCTTTGCAATATACTGTTCTGTGGGTTTTGACAA
ATCCATAGAGTCATGTATCCACCAAAACCGTATCAGACAG
AATGATTTCATCACCCTAAAAAATCTCCTCTGTGCTTTTT
AGTTAACCCTTTCCTTCATCCACCTCCTGGCAACTAGTGA
TCTGTTTTCTATCCCTATAGTTTTCCCTTTTCCATAATAT
CATGCAAATGAAATTAATTATACTCTCTGTGGCCTTTTTG
TTTTGCCTTCTTTCACATAGAAAAATATACTGAAGATTTT
TCCGTGCTATTGCATAAATCAATCAGCTCAGCCTTTATTT
TTTTTTAGTATTCCATTAGATGGGTGTGCCATCCACTCAT
CTGTTGAAAGACATCTTGATTTTTGTCACTTTTTAGTGGT
TTTGAATACACCATTAATGTACAGACTTGTGTGTAAACGT
AAGTTTTCAATTCACTTGGGTGAATCCCTAAGAGTGGAAT
TTAGGGTTATATGTTAGGTATATGTTTAACTATATTAGAA
ACAAACTGTCTACCACAGTGGCTATACCATTTTGCCTCCC
TACCAGCAATGAATGAGAGCTCCTGTTGTTCTGCATTAAT
GTCAGCATTTGGTATTGTCAATTTTTATGGTTTTTTTAAT
TCTAATAGGTGTGTAGTAGTATCAATGTGGTTTTAATTCA
CATTTATTTAATAACAAAAGGTGTAGAGCATCTTTTCATA
TACATATTTGTCGTCATTATATCTTCTTTTGGGGAAGTGT
CTCTTTGTATATTTTTGCCAATTTTATGATTGTGTAGTTT
TTCTCTAAAAAAATCAATTTTAATAAATATTTTCCTTACC
CTTATGGCATTTTATGCAAATTTAAAAATCTTTGGCATAT
CCATTTGCTAATGGAGAAGGTAGTACAATTGATTCTCATT
ATTCATGGGAGTTAAGTTTTATAAAGTCAGCACAAGCACC
GAATTAATTCCTACTGAATCATTGTTCCCAGGGAAATACA
ATATATATATAGGCCTGGCCCAGTGGCTCACATGTGTAAT
CCCAGAACTTTTGGGAGGCCAAGGTGGGTGGATCTTGAGC
TCAGGAGATCAAGACTAGCCTGGGCAACATGGTGAAACGC
CTTCTCTACTAAAAATGCAAAAGAATCAGCCCGGAGTGGT
GGTGAACGCCTCTAATCCCATCTACTCAGGAAGCTGAGGC
ACAAGAATTGCTTGAACCCGGGAAGCAAAGGCTGTAGGGA
GCCAAGATCATGCCACTGAACTCCAGTCTCAAAAACAAAA
CAACAACAACAGATACATATATCTCACGTAGCTTATTGTC
TTAAAACCTAAAAAAAACATGTTCTGATATTAATAGATTC
TATTTTCTTTATTTTACAAAAGAGAACATGAGATCCAAAA
GTGTTAAGTGGTTGGCCAGAGGCCCTCCACTCACAGATGC
CAGAGTTGGGATTCAAACCCTGCCAAATTGTCCCCAGAGC
AGGAGCTTCTTGCACTACCCTGCGCTGCCCCCTACCGTCC
CTGTCCTCTGGCCAACTTTGCATGAGATGGGAAAGAAGGT
ACTACTGCACCTTGCTGGACCTTAGCTGGAAGGTACTGAT
AGAGCCACTCAAATTTTTTGCTACTCTGCGGATGTCCACG
AATGATTACGAAGGCACTAACAGAATTGATTTTGAAGTTG
CAAATAAATTTTAGCAACTACAAAATTCAACGAGATGGAA
TGTACTTGGAAAGTTTTTGGAAACCTACTCAGGAAAAAGA
TAAATAGTTGTTCTGACTTAGAGCCTTACCTTGAATAAGG
AAGTTAAATGGAGGCAAAAGTATTAAAAATATACAGATGC
TCCTCTACTTAGGATGGGGTGACATCCCGGATAAACCCAC
CATAAGTTGAAAATATTGAGAGTCGAAGACAATCTACCGA
ACATCGTAGCTTAACCTAAACTGCTTTAAACATGCTCAGA
AGACTTTACATTAGCCTACAATTGGGGCAAAATCATCTAA
CACAAAGGCTATTTTAAAGGAGTTGAATACTTTATACAAA
ATTTATTGAATACTGCACTGAAAGTGAAAAATGGAATGGC
CGTATGAGTACCATCATAAAGTCAAACAATTGTTAAGTCG
AATCATCTTAAGTGAGGGACCATCTACATATCAATCTCAT
TCCTGTCCATGGCACTTTGCCTCCTGGTTTTCATATATCT
TGCACTATGTCTTTTTTAAGTAATGCAAAACTTACTTTGA
TCTATTATATACTGTTTAACACCAATATTAAAATGCTAAT
ATTAACATCTGATCTGCAGTCATCTGATCTAATGAATCAA
AGCTCCTATCTTTGAAGAGTAGAGGCATCACCTACTTGCC
TCTGTAGTCAGTCAGTTTCATGTTTAAAGGAATTGCCACA
GCAGTGCTCCCACTGTCAGAACCATTATCTCCCTTGACTT
TTGGAGCCAATATGCCCCAGATCTTTTATTTTTCCTAAAG
CACAAGAACTACATATATTAGCAATGGAGTGACTAGGGAT
GGCTCGAATGCACAGAAGCTGATTGATGAAGCATGGTGCA
TCCCTTAATTAAACAGAAGCTACTAATAAAAATGAACTTA
CTGGATGATTTGTAGGGTCCTAGCCACAGCCATATGTGTC
TCACAGCACTAGGAAACAGGAGTGACACCCGGCTGCTACC
AGCCATTAACGGGGATGAGCATTTTCTTGTAAAGGTGGTA
GAGCTTTGTGTCTTCTTTTGGCTTTGCAGAATGAAAATTG
AAAGCACCTGGCCTAACAAGTTGTCTTATTATTCTTCCCT
GGCTTAGCAGCTCTGACATCTGCCCCTTACTTCTGCCCTC
CCTCCACCAGGAAGCATGGGACAGGTCTAAGTGAAGCTCT
CCTTAGTTTCCCCAAGGCTTTGGAATGGGGCTGGGTGGAA
GGAGCAAAAAGGCAAGGGAGAGTGAGGGACTGGAAGGGTA
AACTGGCTTGTCTGCACTCAATTAATATAGTCCATGGAAG
GGCACGCTGCTTGTCCTGAGAAAATTATTATTCCAGAGAA
ATACTTCAGTGTAGTCAGATTACATTAGCCTTCTCTTCAA
GGAGCTCCTCCAATCTCACTTCCTCTATGACATCATAATG
CAGCACAAGCCCGACGCAGACACCTGCCCTTTGGCTAGCA
CCCTAGCTAACACTAGCACACAGTGCCAATGTCTGATGTC
CTGCCCTCTACTCCTAACTGTTCTTACTTTCTCCGTTGTC
ATATCTGGGGACCAGATAAGCTCATGTCTACCAATTCCTG
CATCAGTCATTTCCATGGCAAGGTCTTAGATGGTAGGTTC
CAGCATCAGCGTTCTCGGGGAGACCTTCCCTGACTCCCTT
ATGTCAAATTCTAACCTTTCTCGCAATACCTCTCCTTACC
CTTTAGCACTCTCTATATGTGTTCACTTAGAACTTACTAC
TCTCTATGTACATTTTACTTTAGTTTTTATTCTCTCTTTC
TCTCTCTCCAAAATGTAAGCTCTGAGATTGGGGATTTGAG
TTTGCTTTCATCTCTACTATACTCCCAGTTTATAGAACAG
TGCCTGGCATAGAAGGGTCTCAGTAAATATTTGTTGAATG
TAATAAATAAACTTTCCATACAGTAATTTTCCAAAGGAAG
AAGATATATCTATTTATTTCACATTATCTAAGCCCTTGAA
ATAAATGAATTTTTATTAGAATGCCTACCCAGTCCTGCCT
CAGTCATCTCTACAGCAAGGTCTTAGATGGCATTAGTACC
TTTGGCACCTTATATTTAGCCAATATGGAGATTTGACTTT
CCTTTGTGGTAGGTGCTAAATATTTAGAATGGTGGGCCTG
CTGCTGCTTCTAATGTCAGGAAGTTAACCATTGCATTTTT
TTTTTCCTATTCAGACCCTTTCCTCACAGTGAAATCTTCT
ATCAAGCCCTTTATTGACCCTTAGGCATAAATGTACATAG
AAATCAAAATCCATCAATTTTTTTTTCCAACCTTAAGATC
AGGATACCATCTGGCTGTTCAGAGCATTTCATGTCTGCGT
AAAGTCCTGAAGCTGAATTAATGTCAACATTATTTGGAAT
GAAGCTTTTCTTGTTTTGTTTTTGTATATTGGTGGCTAAT
ATAAGCAATACATATTCATAAACGCTGATGAGGTTGTAGA
TCTGACATGGTCTCCAAAGAGCAGCAGGACAAGTGTGGGT
TGGAAAATGGAGGGACAGTCATAAACGTATGTGTCCTTAC
ATCAGGGATGAGAGTGCTGTTCTCTAGGTCATTTTCTTTT
TAAAGGCCACATTTCCTAGAGTGCATCGGTAGTGAAATTT
AGGTCTTTTTGACTTTCGTTGGACTTTCTTTTATTTATTT
TTTTGCAAAGAAATCATATGACAAATGTTTCTTCACTGTT
TATTATATAAAGGACACTGGATGAGGGATCAGGAATACAG
AGCCATACATGATCCTGTTCTCTCAACCAAGAATCACATA
CTGAATTTGATTTGGGGTACAGTAAGTATTAAAGAAGGAT
ATTCGGAGAATGGTAATAAAGTATCTCTGAGCGGCTTGTA
GTCCTGGTAAGGAAGTGAAAATTGCATTCAGAAGAATACA
GGAGAACAATGTAAGAAAAGATACAGATTGACTACTGTCG
TTGGTAGCTCTAGTATTTAAATCTCAGGGCTTGGAGAAGG
AAAAGAGACTATATGCATGACATGGTGCATTCAGGTCACT
TTAGGAGATTTTTTTATAAATGTAAACTCTGGTCTCTCCA
ATGGCTTACACTCTACTCTAATCCAGAAAATAAAATGACC
TGAATAGGTTATTTTTACATAGCTTTTAATACAAAAACTC
TCAAACTATTTTTAATCTCTTTTCTTCCATTTATCTTGAA
ATCTTTTTAAAAGAAGAAAGAGAAGAAAAGAGAAAATCAG
TAGTGCTTCTAGTATAAAAACTATGAAAAGCTTGCATCCT
AAAGCCTATGTTACTACAGATACAATAAGGGGCAGTTTTC
GTCCTATCTCAGCAAAGCTAGAAAACAATCTTCTAGACTC
ACAGCAATCAGCAAACTTTTCCTGTAAAGATCTATATAGT
AAAAACTTCAGGCTTCGTGGGACACACAGTCTCTGCTGCA
AGTACTTGTCTTGCCATTATTGCGCAAAAGAGGCCATAGA
CATTAGGTAAATGCAAAAGCTTGACTCCTAAAACTTTATT
TACAAAAACAGGCAGCTGTCCAGATTTGCAAGCACTGCCT
CTCAAACTTGAATGGGCATATGAATCACTCCAAGGATCTT
GTGAAAATGCAGATTTGGATTCGGTAGGTGTGCACTGGGA
CCTGATTTTGCTTCTGTAACAACCTTCCAGATGCAATGCT
GATGCTGCTGATAACTAAACTCAAGAGAGCACACAGATAA
AGACAACCGGGAAAACGTTTCTAAACCCCAAACTACTATA
CTTATATCATTTGATTGCTTAAATGGGGTGCTAGCTTCTC
GAAAGCAGTCAACAAACTCATATTAAGAATATATTTAACA
TTTTTTCCTCCATGCATCTTAGATGATCTGTGTTTGTGTC
CTGAAATTTAGTGAATTTAATGTTAATTTTGCTTAGACCA
AGATCAGTACTTCCCTGGTAATCTTCTGTCATTCTCTCTC
TCATTTTGGTAATAAATGAGCTCTTAAATTAATGGGATTG
GTCTAGAATTACACAAAGTATGAACTGGTCATCATATCTC
ACTTTCCTTGATGACTTTTAATGATAAACTGTCCTAGTCT
ACTCCAGGAATAACGATTTCTGATGATAGCCTCCTATGCC
ATTTGTAAAGATGTCATTCTATAAAAGCAGTGAAGGAGGT
GGCAGTTAGCAGCAAACAGCTGTAACATTAGTCGGTATTA
ATTGGACTTGCCCAATGCTGAATCAAGCTTACCTGCTCAA
CTAGGTACTCAATGCTTTGCTTTTTGAGTAGAAAATTTCT
TTCTCTGAAGGCATGGCAATTGTGGCTTTCAAATTCATTT
TCGCTTCCTGTGAGCAGAAGACTACTCCTACAGAGAGCTG
GATCCTAGCTCAAAACATAACTTTATGTTCTAGCATTTCT
CATCCCAAATAACTCGGGTACAATACTCCAAAATTAATCC
ACCTTCAAGCTGAAGCTTAAACTGAAGTGCCATAAATACG
CTGTGTCTACTAAAACATTCTAATCTGCTTTTGGAGACTG
AGCCACTGAGTTTATTTTGGATATGGTTTAATTTTTGAGC
TTAGGGGTGTTACAACAAAAACGGCATCTTTGTAAGGTCA
GCTCTAAACTTAAACTACCCAGAAAGATAAAGAAATGCAC
TTTCTGATTTTTTTCTAGACAAGGAGACTCCATAAACCTT
GATAACTATTTTAGTTTTCCATCTTCTTCTTAGTTAGCAA
GTTGTCCTTAAATTGAACCTAAATTCTTCTTGCTGCAATA
GAAACCTATCTCCCTTTTTTTCTTATTTCAAACAGCTGCT
AAACACTACTTATCCAGCAGCAATTAGCCTGAACTAATTT
TCCAAGTCTCCTGAGAGGCACTCATTTTCCAGAGATTTGG
GTGGGGATTCTAGGCGGGGTAGAAGGGCCAGGAGCTGGTG
GGAACCTGGCTTTAGAAACACCATTTGTCTTTACAAGCAG
AATGCAGAGATAAAGAAAACTATTACCTGATTGTAAGAAA
TATACAAAAATGTGTCTTTGCTTTACACTCTGGTGTTTCT
TAAACATTTACTGAATTAGAATGTCTTTAGAGCTTACTCT
ACTTCTTTGTTGTTTAATTAAAAATTTAAATTACTGTGGA
ATTTTAGAGCTGGGAATTATTTTGGTCCCTTTTTGCCGTC
ACCTCGGTTTATAGATGAAGACAATCAGGAAAAGACAGAA
GTTAAACGGCGAACAGCAAAGGATTAACTCGAGGCTCTTC
ACACTCTGCACATTTCAGGGAAGGTTTGGGCCTTGCCAGG
CTCCTGGGAGGCAACCTATAAGCCTTTAGAATGTCCTGCC
TGATAAGAGTATCTTTGTTTACCTAGGGACTTTGACCATG
CCACAGAGCCTGTGCTAATGATGTGATTTATGGTGGGGGC
CTTGAACCATGCCAGAGAGCCAGAGACTCCATGCTAACAA
TGTGATTTATGGCAGGAGCCTTGGGCTATGTGCTATCAAC
TTGACCTCTGGTGGGCTGGAGAATAAGGTCAGCCACATAG
GTGGTCAGCAATGCATATGTAACTGGCCCCCAGTAAAAAC
CCTGGACACTAAAGCTCAAATGAACATTCCGAGTAGACAA
TGCTTTCTGAGTGTTGTCACACATTTTTGCCAGGAGAAAT
AAGTGCTGTTCATTTAACTCGACTGGGAGAGGACAACTGT
GTCTTCTGGACCCTAGTTTATGCTCCTCCTTTTTCTATGG
TTTCTTTTAATCTGCATCTTTTGCTGTAACAACCAACCCA
AGGTATAACAACTTTGCTGAGTTCTGTGAGTCCTCCTAGT
GAATTAGTGAACCTGAAGGTGGTCTTAGGGACTGTCCAAC
ACAAGAGATTTTTTCAAGCTCACAATTAGTTAGTGGCAGA
ATCTGAACAAATCAACTCTTCTCATTCATTTTTGCAACCC
CACATAGATGGTTGGTTACTCATTAACTCATTTGTGCATA
TTGGCAATCATCAAATGTATAGAGCGAGTCTACCATGACC
AGGAGCTAGGAAGGTGATGACAAATATGGTGAGCCTCCTT
CCTTATGGAGCTAACACTCTTATCCTCTGTGATCTTCTTA
TATGATTTTGATTATGAAATTCTATTTTTAACTAATTGAT
TTTTAGATCATAGAATTTACATCTCTCTTTAGTTTTTCAT
TGTGAAGTTCTTTAAAACACCTATCATAGTCTCCTCTGCA
TCGTAGCAGTTGTACTATCTGTTTCTCTCTTGATTTTGAA
GTGCTGTCCAGATGGGAAATCTGTCATGCATTTTTGCATT
CACCCCTTTTCCCATAACCACTCATGGAAAATTATATGCT
CAATATATGTTTGTGTAATAAATGAATCAATGCATGAATG
AATAACCGCTGAATGAATGGATCTTTGTTAGTGTAAAAAA
TGTCTTCAAGTTCAGGTTGTAACAAAATGTTTTCCAAAAT
CTCTGTGGACTGAATATGGTGGATAGATCACTAAATGAAT
TAAATAAAAGTCTCCAGAGACTTAACAATGAAGATAACAA
ACACTATACATGCAAAACATTTTCATTAATGTAATATGTT
TTTACATTTTTTTTTAGCACAATAAATGCAAGAGCTTTCT
GAAACTCTGGTCTGTATCTTTCAAAGTAAAAATAGCTCAA
CAGTCCTGAACTTCACTGAGTCTCTATGTAAAACTATCTA
AAACAACATGGCCATCCTTGTAGGCAAAGAAAGACAGAGT
GTACATTTTTGAGACTCAGGATCACTCCAGAAAATGAGTC
AGGACAAGTGCAATATCATACTGTCTATCTACATTCTCAA
ACACCAGAATGCTTGGATATATTTGCCCATTAGAAGAAAG
CTCAGAGTGGCAGAGGTATAAGCTCACTCAGGAATAATTT
CAACAAGGAGGAAAAAAAGGCATTATCTTTTTTGAGAAAG
GAATGTGAAGAGTTGGGTGGAATCACAGCATGTTATAAAT
ACAAAGGTTACTGTATCTATTGTTCCCCAAGATGTAGACA
TTCTCAAGGATTGGAGGTGGTAGAAGGGAATAAAATGCCC
AAGTGGTTAGTCAAGTCCAAGTATCAGAATTGCCTCACAG
ATTAAAAAAAAAAAAAACCAACATCAAAACAAAACAAAAC
CAAAAAACCCCACTATACTAGCTATAGAGATTGCATTAAA
GAAAGTACTCCCTTTGCCAGTTACCAATTCATTAGCTCTC
AGCTCCAACTCCACCCTCAATGCCTAATCTGTGAAAATAG
GTTTGGGGCCTTGAAACGTTTCCCTTTTGTCAGTTGGCAT
GATACATTCTATCAGTACAGGACACTAGAGAGACCTTCCA
GGAGGGATGGCTTTCTTCCTGGTTCCAGTGTGTTCAATCA
GCAGGCTCTTGCAGCACAACCCACTTCTCCAGCAAGAGCC
ACTTCTCCAACATCTGTCCCTTGTGACTCCAGAGCCAGGC
TTCTACAACACATGTAACTTCTCCAGCGCCAGACTCCTAA
AATGTAGGTGGCTTTTCCAGCATCTGGTTCTTGAAATACG
AGTAGCATCTTCAGTGCCTGACTCCTGAAATGTGTAGCAG
ACAACAGCGCCCCCAGCCAGCCAAGGAGAAGGGAATGAGA
TCACTTTCCTACCGCTGTTATATGCTCTCTGATATAAAGC
TTCCCCCAGTAACTCCCTCAGGCAGTTTTGTAGCAGACTG
GCTCCAGTGAGACATCTCCAGTGAAAAGGTTTTCCCGGCA
CCCTAACGGGTAGATTTACAAGTTCTGCTGGTACAGCAAC
ACAGTGACTTCTCTGCCATTCAGCAAACCAGAGCCAAGCC
CACCAGCTGCCCTAGGGGGTGGGAGCTCTTCCTTGGATGC
TCTATTTCAGCCCTGGGGGTAGTGTCTGCTTATTTTATCT
GTATTCTTGCATTCTTTAGAGTTCCCTGTACTTCTTCCTG
GACAATCCCTTGGTATGCCACTCTTGTTATAGTTATTAAT
TCTTTATATGAAACTGTCCCTGTTCAAATTACTGTATATT
TTTGCATCCTGATTGGACCCTGACTGAAACATTCTGGCTT
CTATGAATCATTGCAAAATAACTTACATTGGAAGGATGAG
GGCTTTCATAATTTTTTCCCTATGAAATAAAGCAGCATGT
AATCTGTAAATTTTTTTCTCTCTCCAATGGTGCTATTAAA
AATGCTACTCTTGAAGATAGATTTGATTTATTGCATATAG
TACCACAGAGCTATTCAAAAAGTTCCTTCAAACCCATAGC
TTTCACTAAACATAACACTAAAGCCAAAATTACTTCACTA
TACAAACCTTTAGGGAGAGCATTATATCAAGGAGCATATA
ACAGTTTTGGGAAAGTGATCTCATTCCCTTCTCATTTCTC
CTTCTAAACACTCTCATCTCACGAGACAAACTCTGGAAGG
ACTTTTCATTGCCCTGTTCCATCTTCTGCCTCTGAGGGGA
TGTCATCCTGGGCTTTTATTTTATTGGAGCAACTCTAAGG
TGAAGTAAAGTTGTCTAAATTCAACCTCTCAAAGCCCAAA
CATGACAAAGAGATTAAAAATTTGAAAAAAAATGTTAAAT
TTCCTTGACATTAGTAATGAAAATTTGAAGACATGGGAAT
GGCAGGAATGACATGGACACATCCCCCCAAAACATCCTGT
TGGTGAGATTACAAGATCTCATGTCTTACAAACTTACAAG
CTTGATATGTAGTTATTATTCCCAGAAGGGAGAAATAGAT
GACCTCTTCCAGACCTTGGGTTCATTCGAAATCTTCTTAA
ATGGTTTTATATATTGTTTATTTATATACTGCTACATGAA
CAGATAGTTTGTTTGAGCAGATATCCATTTGACTGTATAA
AACCTCTTTTCAATAACTTCTTTATGGAGATAACTTAATG
CTCACTTTGGAGTGTGTTCTATAATTTACTACTCTAAGCA
GAGTATTCTCTTTTACATGGTAATCTTATACCACATTATT
CAAGAAATTAGAGAGTATTTTGTGTTTAAATGTCTAAAAT
CCAAGAAATATGTTGAAACAAAGGTATACTGCCGGCAAAG
AATGTGAATGGCTTGGAAGTCAACTTTTTTAGTGTTAGAG
AGTCCAGTACTATAGCTGGTTTCCTGTCTCTCAATTAGAC
AGATGCTGGCTTAAACTGATAATATTTCTGTTACATAACC
ATTATTTGGCTTTGTTGATAATAATTATTACAGACTTTTT
GTTATCATACATCAAGGCAAGCATGATATTAGTTATCTAT
TGCTGTGTAACAAATTACCACAAATTAAGGGACTTAAAAC
AACATCCCTGTATTAGCTCATAGTTCTGTAAGATAGAAAG
TATGGTGTCTGGGTTCTCTTCTCAGGGAATCACAATGCTG
AAATCAAAGCCTTGCCTAGAATGAGTTTTCTTCCAGTGTA
CCTGGAGAATAATCCACTTTTAAGCCCATTTTTTAAATTT
TTGTTGCTGGCAGAATTTAGTTCCTTGCAGTTATAGAACT
AGAGCTCTCATTGTTTTGCTGGCTGTCAGTGGCTCTCAGT
TCCTAGATGCCATCCACATTCCTTGTCATATGGTTCCCTC
CATCTTCAAGCCAGCAAGAGTACATTCAAGTCTTCTCAGG
CTTCAGACTGCCGATTCAGCTCTGTGACCAGCCAGAGAAA
AGCTTTGTTTTAAAAGGCTTATTATATTAGGTCAGGCTCA
CCTGGATAATCTTCCTACCTGTGCCATATACAACATAGCC
TCATCATAGGAGTAAATCTGCACTAATTTGCTCTGCTGGG
GAGGATGGAGGGTGTGAACAGTGGGGACCAGGAAATTGAG
GGGCCTATCTTAGAATTCTGCCCACCAAACACCTTGGCCA
GAAAACAAAGTTCATGATTCAGAGTAGCTTCTGTGTGGAC
TGAGGTTCAAAAAAGACAGAAGTGAAGAGATTTGAACATC
CGAATTAAAAATAAATAAGAGCATAGATGTAGTAGATTAG
GATTGTTCACCGAATGCTAGAATAATTGAACCAGAAGGCA
TATTATGAAACTGAAAGCAAGAAAACTCAGTATAGAATAA
ATGTATGCAAGGACTAGAAAAATTGAAAATTCATTAAAGC
GAAAGGTGATAGATGTTGGATATAGTAGGTTTTGTTAAAG
TGGATCAATATTTGAGCTCCTATAATATGTCAGAAGTAAA
AATCAACAGAAGATGAGATAATAACAGCATTTACTGAGTA
CTTACTATCTGCTAAAGCAGCAAGACACTTCATTATGAGT
GATTTACATGCATTTTGTCATTCAATATTCAAATATATCT
AGGGACTATTAAAATTATTTTGTATTTTTAAAAGTAGGGC
AGAGAGAGAATAAGTAACTTGCACAAGATCACCTTTTAAG
TGGCAGAGTCAGGACTGAACCTCAGAAATTAGGCTCTAGT
GCCTAGTATATGTTTCTGTTTCCTATAAGAAGGAGAAGAA
GAAAAACAGAAACGAAATATTCACGGAGGAAAGGTAAAGG
GATGTCCAAGGGTAAAAGCAAAGCCTCCTTGGCTCCTACC
ATTCATAGCAAGAGTACTAAGTGGTGATGACTAAGAGCCC
TCTCTTCTGGAAAGTGCCTGGTTAAGCATCATAAGCTTTT
GCCTCTGTGCCTCCATGTTCTAGCAAACGTACTCTACGAC
CCACCTTCTTTCGATACATTAAGACATTAAGTCTCATTAC
AGGGCGGACTTACTGGCCTAGGAACCCCCCTACCTCCTCT
GTATTCATTTGCTCACTTATTCATTCAACAAAGTTATATG
AGCGCCTACTATGTGTCAGACGTTGTTTGAGATGAAGAGA
CATCATTAATGATGAAACAGAAAACTTCTGGTTCTTAGGA
AGTACTTATTCTGGGAAGAAGACATTCAATAAACAAATGA
ACATCCAGTTATAACAAGAACTATGAAGAAAGTAAAACAA
GGTTGAAGTGATAAGTGAATGGAGGGGTAGAGACAGTAGG
TTTGGTTACCAGAGAAGGTCTTGCTAATAAAATAATATTT
AAATTGTGACTTGAATGACCAAGGTAGAGTCAGCCAGTAG
CTTTGTAGATTTCTGATTCACTCTGTGTTGGTTTTACAGC
TTGAGGTATGGAGATATTATATTTCCCTTCTAATTCTTGT
GGGAAGCACCTCCCTAAATTCCTTAGGTTCTTGCAATAAT
AAGAACATCGTTAGATTTGTTTTTCAAAAACATCATTAAA
GTGAATGTTGGATGACAGAATTTAAGGGAAATTAGGGATT
TCAGTGGTGACCCAAGATTCTGAAAGTAAAAAATGCTTCT
GGATTTATCCACAATTTTTGAAATCTATATTATATACCAT
TTTAAAATATTTATCTGTAGTCAGTTTTAGATTTCTGAGG
ATAAATGCAAATCATGAACAGACAATGGTCACTCAGTCAT
TCACTGTAACATATACTCCCATTTCACATTTTTTTACAGG
AGTATTGAGAATAAATGTGTTGTTTATTTTCAGAGTGAAC
TTACCATTTCAGTTCATCCATATTGTTGCCTTTAATTAGA
TTTTCTAATCAATCATCTCTGTGTATTGCTCCATGTTCAG
AAGTCCACATTAATAAAACGTCTGTTTACTTTTAAGAATT
TGGTGAAAAGTTTAATTTCAGGAAGTTAATCCATCTGGCC
TTGCCACTGCAGAACTAGAGAAGGATAAGCTGGTGGTAAA
GAACACACCATCTTTTCTGAGAGCTAGTTGATCTCTGCAT
GATGAGTATGAAGTCGAGCACATGATAGAAGAGCCAAGAT
GTAAAAAGAAAGTAAAGAGTTTATTGGGTCTTCTATTTCA
TCCATGAGCACAATTTTCATCAAATAAATCAACACCACAA
CTAATGAGCAAAAGGTTTACATTGTTCAGCTAATCACTTG
GAAGAAATTACTTCCCACATATCTGCCCTTTCTTTCTCTT
TGGTGGCAACAAATTATTTAAAATAATTATATCATTTCTA
ATAAAACATATGTTTCTTTGAATCAATCAGACAATATACA
GTGCAACTTGAATCAAATGTCTAGGCTGGTTAGCTCAGTT
GATCATGATATTATATCAATGATCCAATGTGATAAGCTTT
ACTTTTATACAGTGAAGTTAGTGTTACACAGAGACAGACT
TCATTCCATAACCAGAATGCCACCTTCATCCTTAGCTAAG
TAGCTGAAAGATGCCATCAGGGGATAAAGGATGACACACA
GCCCATCACATTTATTCAACAAAGGTACTTCAAAGTTCAT
GCCCTAGTGACAGTGACCTGGTTGAATTGTGACCTTGCAG
AGCAGCACGTTTACAAATATGAGAGAGAATGATTTGTTTA
CTGGATGAAACCGGGAGCAACTGGAAGAATCAGTGGTAAG
GAAAAACAGTTCAACTGTACTTTTTCTCACTAATTATTTG
ACTTTATCTGCCTAGGCAGCATTTGAAGCTGATGACCATT
TGAAATCTCTTTTCCCTAGGCTTTTGTGACAGTTAAAAAG
ATTTCTTTTTTCTTTTTTTTTTTTTTGAGACGGAGTCTCG
CTCTGTCGCCCAGGCCGGAGTGCTGTGGCCAGATCTCAGC
TCACTGCAAGCTCCGCCTCCCGGGTTTACGCCATTCTCCT
GCCTCAGCCTCCTGAGTAGCTGGGACTACAGGCGCCGCCA
CCTCGCCCGGCTAGTTTTTTGTATTTTTTTTAGTAGAGAC
GGGGTTTCACCGTGTTAGCCAGGATGATCTTGATCTCCTG
ACCTCGTGATCCGCCCGTCTCGGCCTCCCAAAGTGCTGGG
ATTACAGGCTTGAGCCACTGCGCCCGGCCAAAGATTTCTA
CTATAATTCAATTTCTTTTCTCCTCTGGATCCTCTTCTCC
TGTGCTCAATTCTCAGGCTCTCTATTCACGTTTAACCACT
TCAGTGAACTAATCCCGTCATTGATTCAAACATAACTTAT
AATCGGACTCATGCCTAACTTTGTATTTTTGGTCCTGACT
TTTATAAGAACTACACCTTCATAATTTCACATTCTGCAAG
ACATTTTCATGTAAATACCACACAGTCCCTTCAAAGTAAA
TATATTTCAGACTGAATCATCTTCCTTCTTAAACCAGGCC
CTAGTCCAAGATTCACATGGTACCAATATTCTCTAAGTCA
GCAAGACTCTTCATCAGTTGTTCTTACTCATTTCACCCCA
AGGATTTGTTTTTCCCACCCAACCACCTCCCTGCAGCTCA
TTTTAAAAATATATTTTCACCAAAAAACTCATTTAAGTAG
TCATTTTTCCATTTTTATTAAGCAAAGGCATTTGGGTCAT
CATTCAGGAGTCCTAAGCAAACAAACTGCTATCATACTGA
ATTCCAACCATAAGCAGAGATACATATCATTTTATTTTAT
TTTAAGTCCCAGGGTACAAATGCAGGATGTGCAGGTTTGT
TACACAGATAAACGTGTGCCATGGTGATTTGCTGCACATG
TCAACCTATCATCACCTAGGTATTAAGCCCAGCATGCATT
AACTATTTTTCCTAGTAAGCAGAGATATTTGATGTTTATT
TAGTTTGTGTCACCAGTATATATAGAGTATATAGGTCAAG
TGGGGAGAAATTAAGTGCTCTGTTACTATTTGAAAGCAGC
CTATTAACAAAATAATCAAACCCAAGAAGTTTATACTGAT
TCATCTCAGTCACCATATTTGCATGCTTAACTTTTTCACA
AAAAACTTACACCCAAAGAAAGAGCTACAACATTGTATTA
ATGATTATTCATCCATAAATTTCAAAGGTTTCCTGGTGCT
GACAGATGGAGAAATACATACTTTGGGTGGCCTCTCTGAG
GTTTGGCAGTAGATGTGTGTGATCTCATAGTACAAAGACA
GAACATTCCCTGGTCCCCTTGGCAGAAGATGATGATGAGT
GTAAAAGGAGGTTAAACTTCTAAGCAATATTTTTTTTTTC
TAAAAACCTTCTATAAGTACTTTATAAGAAAATAGCACTC
CTAAATGAAACCTGTCATGAACTTGTGGTATATGTTACTG
TCAAATAGGAATATTCTAGAGTTTAGATGTTTGACACAAG
TCGTGAAATACATGGACTTGAATAAAAATGAATAAAAGCT
AATTGATAATTTCTTAAACTAAACCAAACCCAAATTCTGG
CATAATTTTTCCAGATAGCACTCATTCACTTTTATTGCTT
TGTTCTCTTAATAATCTAGCACTGAGGATCTTGTCAAAAT
ATGGGTAATGATATGCTCAAAAATAGTCCTTTTTAATGGA
ACCTGTATGAAGGACACAGTTGACATCCTATATAATTCCT
TAGTTGAATTTAGAATAGAGGAAACTCTGACATCAACCTT
GGACCAGTACCCAAACTAGAGTGTGTTCAAATTATTAAAG
AGCTTTAAGCTATTCCCTATCTCCGTCTTCACTGAACTTT
ATTATATTGAAACCAAAAATACCAAGGTTAGAAAATAGGT
TTCAGCTTGCATCTCAATTCAAATGGAACAGTGGCTGCCT
GGAGAACCATGTAGAGAAGGATTCTGAGATCAAGTCAGTA
GAAATGAGGCTTGTGATGAACAATGCCATGGAAATTTAGT
GGTAGAAACATCTAGAGGACAAAGTTGTGGAACCTAAAGA
TGTTTACCACAGAGAAATCTCAGGTATCTTTTCTAAATGC
TTGACAGACAGCCATATGAAAAAGGGAATCAACTTGTTCT
GAATCACCAAATTAGGACCAGTAAATGAAATCACAAACTC
CATAAAACTTTTAAATAATTAGAAATGCTCTAAATGGAAC
ATACACTCTTGAGAGGCAAAGTAAGTTCCAAGAATTAGAA
GTACTCAAGCAGGAGCAGTGAATATTTTAGAAAGGATTCC
ATCAGGAGTGGAGAGATAGAATAAATGATTTCTCAGGTAT
TTTGTCATATGCCGCCAAGCCTCCAACAATAAAAAACATC
ACCTTCTGTATAGTAGGGCCATTTGTCTTGTAATAAAAAC
AAACATACAAAAGTACCAAACTATTTCAGATCAAGTAATA
TCTTTAGTACTTCCAGTGAAATTCTATCCCAATATGAGGC
AATATCTGCATTCTGCCATGTATTTTAAGAAATGTTAAAT
ACACTTGAAGTTGAATGCCTTTTAAAATCTCAAAATTCTA
TTCTAATGTGGGAACATGGATATACTTGAACTAACGGTCC
TTGCCAAAATGAAACTTATCACTAGTATTTGTGCCATAGA
TTTGAAACCAATTGGTTGCCCTGGAAGGTTAGGTATATGA
TCCGTTATTGTCCTATCAGCAATCAGCATCTTTGCCACAA
AGTAAAAGAGATGGGGAGAAAATCACACAAGACAGAGATG
AAAGCTGTGTAGTCAGAAGAAAAAAGCCTTCTTGATTATG
CTGTGGACTTTCTGAAGTCTTTAATTCTCCCTCTAGCCCA
TCTTCACACTGGCATGTGGGATGTGCTGTAGATGGATGGT
GATGCTCATCAGGAGAAGCACAGACATATATCTTGTGGGT
TGATTTTTTTATTTGCCAGCTCAAGAGGAGCAAGGAGATT
TATTTGGAAGGATGGTAATGAAGGTGGGGAGGCACTAGAC
TGCAGTTTCTGTTCCCAATATGTTATTCTCACTTTTTTCT
CTTCTTGATGCTGAATTGCTCTCTTTATTTCTACTTATTT
TATCTTAAAGGGGAGAATATTTTGGTATAATAAGTCCATG
GCTTAAGAGAGTAGAGTAGTTAAGTTGTGGGCATACAGAA
TTTCTCTGTGTACTATTTTCTGGGTTATTTCAAGGGTTTT
AATTACACTTTACATTTATAGTATGTGTGCATACACACAC
ATTTACTTATACAAAATCACATACTATATGAAATAACTGT
TGCTTTAATCCCAAAGTAATATTTAATGTTCCCTTTCTTG
CTCTCCTTCTTTACTCAGACTTATAAGAATCAAATGAATG
TAATGCTGTGAATTGCATATACTACAACAGTAACAACAAA
AAAAATCACCTTCTTCATAACAATGGCGCAAAAAAAATGT
GTTGACATCGCTGGACCTTAAAAAGCACAGCAAAAGGGAT
CACCATCACCATCCTGATCCTAGCCAAAGATGAAATTATT
CACTAAAAAGAAGGAGTAAATTGGCATACTCCTGTTTTCC
AGAATGCCATCTCATGCCAAGAACACAGCACAGCCCTTGG
AGTCATATTAACAATAATTAGATCAGAAGCGATATTCTAC
TGCAACAACCAAGGGCCTACCTGAGCTCAAGGCTTGTGCT
AGACCTTGTCCAATCTTCTGAGCCCAGTTTTACTATTTAC
CTTTTGGCATCGGTGGAGTTACTTATCCTGCCTCAATTTC
CTCATCTGGGGAAAGTATGGGTGTTCTCTCCAGGGTTTTG
GGTTTTGTTTGTCCCACTCCTCTTACACTTCTGATTTCAT
CACTTTATAAATGAAGTGAATCATGCCTTGTACACAAAGG
TGCATAATTCATGAAAAATACAACTTCTCATATTCTCAAA
AATGGCACATTGATGTATCCAGAAACTTGATCAAGAAATA
GAGCCCTGCACACCCCCTGCCCTAGGAGATCTTTTGTGTT
TTCTTGTAGTCACTATGGCCTCAACCCAAATTGCCAAAGA
TTAGCTGTCCCTATTTTTAACTTTAAATAAACGGAATTGT
TGTTCACATGTGTGTTTTGCATCCAGTAGCTTTTACTCGA
CATTATATTTATGAGACTCTTCCATGTTATCGAGTGTTGT
GGTGATGTAGTTAGCTATTATCTGTTGTTGCATTTTACTT
TATGATTCTACCTCCTACATAAGCCCTTGAACTCCAATTG
ATGTCTCTGTAGCTCCATAAGACTACAGAAGATTGGCTCT
GCTTTTCAGCCTCTTAGCCGCCACTTGGATTCTTGGTTTC
TTTATTCTGCAGTGTTTCAAAACACATAAATGCCTCAAGA
GGAAGAGCAGTGGAGCCTGATAGGCATTTGTGACTTCTTT
TTAGTTTCTTGGGCCTCAAGGTGTGACAGCATTGTTAGCT
CTTCTGATGTATTTTAACAGGTGGTCTTATATGGTTTTGC
TGGTTGTTTTTGGTAGGAAGATCATTTCAGTAAAATCTAT
TCCTTTGTAGCAGGAAACAGACGAGAGGGAAAAATCCACT
CATAGTTATCTGTTTGGACCTTCGGGTATCACTTTCATTG
CCATGTCCTGATACTTCTGACCAAAGTCTCTCCGAACTAC
TTAGAAGCAAACAAATCCTCACTGATTTTCTTCTTTCTCT
GAAGTAGATCTTTAGGTCTTTAAATATTCACGCTATTAAC
ATGCATGAGAATATATCCTAAAGATAGAAGGGCCCCAACT
AGGCCTCCTCACTCTCTAATCTCTATTACGGCCTAATACT
GTGTAGGAGAAGTGTGGTCTTATCTGTATGATAGAAGGAT
AATATTTTGAAACTAAAGTGTTATCTCTGGAAGGGTTGTT
TTCTCTGTGGATATATTATGTTTGTGTCTCTACAATGGTA
AAAATAAAAATGGAAACGCTTTTAGTATTATAAATATTTC
AAAATATTTGCATATTTTGAGGCCATTGAGTAAATGAGTA
AATGAAAAACTAAGTTTGTAAAGCTGATTTACTTTGATAT
CAACTATTTGTTCTAGCTTAATTCCCCTGAAGCTTACTTC
AAGTCAAACTACTTTAATCTAATTTTTTGCTAAGTGTCCA
ATTAAGACTTTAAAAAATTCCCTTATGCACACATCTTGAT
CATTTTTATTTCCATGCTTTTGCTTATGTAATTTTTTTGT
CAGATAACCTCTCTCACTCATATTTTCAATTCAATCAACT
CAAGATCCTAACTACTATTAAGCACTCAACGTTGGCCTCC
TCTAAGAAATTTGCCTTAACTATTTCTATCTGTCTCCCAT
CCTATTTACTGAACTTTTAGGTAGACAGCAAGCTTAAACA
CACAAACACACACACACACACATTAAGTAACCATTTTTTC
ACTTTTAATTACTCTTCAGATTCTAGTGATTTCATCTCCT
ATTTACTAAAAAAATTATCTGTTCATATTACTTTTAATAC
AGTGATGTTCACATATGAAAGATTCTGTGTTGAATCCTTG
TTGAGAAGTTAAAGAGCAAATTACCCATTCTTCAAAAATG
ACAAAATGATTTTGTGTGTGTTCCCTTCTCCTGTTCAGTG
ATGTAAATAGTTTACAATAGTGAATAAGAATAAAGAACTA
GTCTTTTTGTTTTTATTTTTAATTTAGTTTTCAGGTTTCC
TTTATTCAAATGCATTATTTCCACATTGAGAGAGGTATAA
AAACTAATTTCTCTTAGGTAGTTTGGAACGAAATATAAAT
GCCTTGAAAATACATTAAACAGCACAGACTAATTTCAAGC
TGGAATATAGGCTAACTATGGAACAACTCAAGCCTAGTAA
ATAATCATTATTTGATTTCATAGCGATTAGGCTTCACTTG
CAATTTGTATGGTCTTATAATCCCCCCTACAAAGCAGCAA
ATTAACTTTTCAACTTAACAGGAAACACACACTCTACGTT
TCCCCTTTACCTGCTTAAGTGATTTATTCTGACCAGTATG
TGCAATTTTGTCGTTTCTTAATATAAGGATTTTTTAATGA
ACAGACATGTCACTTTGTGGCAAGGATTGCTTAAAGTCAC
AGTGTGCTAATGAACTGCCTCACTGCATCACATGATCAGG
ACTATGAAGCTGAGAACTATAAACTCAACTCAGGGTACTG
GTAAGTGACTGTACCTGCCAGTACCAGCAGCAAGGTGATT
CCCGCATTAATGAGTTGAAATATTTAGAAATGGAAGAGTG
CTTAGCAGTCTCCTACTGTGCCCTGTGAGGGAGCCTGCTG
GGGACACTGAGCCTCAAAAGGAGCAGGCAAAGTCCAAGCC
CCAGATCAAGTTGAATTTCACTCCATTCCCACAGGAAAAA
GCTTTGAATTACAAAATGAGAGTCATGAACATGTATGTGC
TTGTCATGGTGCACTCTTCACTCGTTCTAGGACACACTAA
ATAACTATTCCCATGTCAGTCCAAATTAACGCCATTACTC
TCATTTGAACTTTTTCATCGGCAGTAGTAAACACTGCAAG
GTAGCTGAAGATGTAACACAAAAGATGTGATGAGTTGTGG
TTTTAAATAAGGTCAGAGACACTAGCTAAGTAGAATTTAA
TTTAATCCATGGAAAACAGAGCAACTTAAACAGCATTCCC
CAGTGACTTGTTCAGTCATTCACTCAATTTTCAATAAAAA
TTTATCCTAATGCTTTGCACATTGGTTTATTAAAATCTGT
AACTTGGAAAAAGTGAATTCTGATCCAGCAATACTGCCCC
TTCCCAGGCATCATCATTACCTCAAATACGTTCATATAAT
TTAGTAAATTATTGTTCCTAAAACGGAAGTGAAAATAAAA
TGGAAGAGAAAATCAGGGCAAAGTTAAAAGAAAAGCTGAG
GTTAAAAAAATAATAAATTAAAGATAAATTTAGCACAGAA
AATGGATACTGTGCGGCTGTAACAGGTAGGCCATAAATGT
GAAAAAACGGAGCAAAAATGGGGATAAAATAACAGGATTC
ATAATGTCCCAGATGAGAATACAATCTTGAGTTGATGACC
ACAACAATACATTGCATAAATAACCAATTATACTAAAGTT
TACAGATATGAAAGATTATTTATTTCCCAAAAGGAACACT
TTGCCTAAGCAGCAATCATAGATTGATCTCAGGATCAACC
CACTTGGTGTATATCACAATATAGATCTACATCATGTATA
ACTATAAATTAATGAGACTAGTTAAAAATAACAGGCCACG
ATGCATGCATTCAAATGACAAATGGTGTTTTATGAGAATG
ACTTTGCTTATCTGCTAGTTTATAGCTTCTATTAAAAGAT
TTTTTGAACTTCTTTATTTATCATTAACACATTCAATGGA
TTTCACTTTATGCCAGGTACTCTGTTAGATGTTGGGTACA
GGGCATTTATCAAGAAAGACAGTATTTGCCCTCAAAGAAA
TTAGAGAGCAGTGGAGAAGAAAGGTATTACCTGCTTAACT
ACAGCAAAGCTGATGTGACTTTTGATTTCAGAAGAACTGA
AGCATCTAATTCTGAAGGCTCTTAAAGTATATGCCTTTAA
ACATCCACACTGGTACTCTTAGTGTTTTTGGTGGTCACTA
GTCATTCAGAATCAAGTTTGGAGAATAACATCAAGGAATT
ACCAGTTTTGGTCAAACATAAGGTCTCATTAATTTTCTTA
AGTGGCTCATATTGAGAATATAGAAAAGAAGTATATAAGT
TGATGTCTAGTAGTTTTCCAGGAGAAAGAGACAAACTACT
TTCCCCAGTTATATTTTCTAAGAAGATTTCATCTTGATCT
TCTCTCACCTTAATGCAAATGCAGTTTTTACTTATCTGGA
CACCTCTGTAGTTATCATAAACTTATGTGTGTCTGGGGGG
AGTGGCAGATGGTGGTTAAGGACAATGATATTACTTATAT
ACACTAGCAATAAAGAGCCTTAAGCATTCAAAAACTTGAG
TCTTATGAGAAGATCAAAGTCATATTCTGAACAACAAAAT
GTTTAGAAGTTTTTGCCTGAGTACCACCTTCTCTGGAAGA
ACAGAGAAGGTCAGAGTCTACAAAATCAATGAAGGCCATT
CATACCTGGTTCAATTAGGGGACATGGTTGCCATTTATAC
AAATCTATGGGAGGAAATGCCTTCACAATCCAAAGAAGAT
GGCCAATTACTTATTTGGTTCTAAGTTTAGAAAGAACCAA
AACCTTACAAAAGTACACAAAAGTGTATAATAAATCTTCA
TATAGCCAATCATCGGCTTTAACAATAACCAAGTCTTGGT
TAATCTTCCTTCATATCTACATATGGTCCTCTATTTATGA
TGGCTTGACTTATGATTTTTTTTTTTACTTTATGATAGTG
CACAAGCAATATGCTCTAAACCAAAAATACAATTTTAAGA
CCCCCCTCCCCCTATCAAACATCTGAATGAGGCCCTCCTC
TTGGCTAAGGGTATTCCAAAGTTAACCTAAAAAACTAGTT
CAGGCCACGATGGGATGTGGGGGTGGGGGCAGGGCATGGG
GAATTGGACGTGCTTCATTATACCCTCCTCCCTTTGGAAT
TCAGGCACCACTGACCAGCATTAACATTAAAATAGAGATC
TTAAGATTTTCACAGCAATAAGATACCAAGTTTCAGCCTG
AATATAGTATAGCATCACATGACAAGTATCAGGCCTTGAA
AGAAATTGAGGTGTTTTACCCCAAAATATATTTTTTGACC
TCTTTTGAAATGGCCCTGCAAGGCTACCTCGTATGGGGAA
AATCTACATTCTCTAGAGAACCTTTTTTCAGGTATTTTCA
CTGATCCAGGAGATAATTTACTGAGAGTCTGACACTTTTT
TAAGTCAGGTAAGAAACATTTACAATCTATGCTCTCTGAA
GTCTGCCACCCGGAGGCTTCCTCTGCATAATGAGAACCTT
GGTCCCCTTATTTAACCCAGATACTGCCTTTAGATAAATT
CTTTGAACCAATTGCCAACTGGAAGGTCTTTGACTCCAGC
TATGACCTGGAAGCATCCCCCACATCCTCCCACCCCTACC
CTCTTGTTTCAAGTTTGAATCATCCTGCCTTTCCACACTG
AACCAATGTACATTTTACATGTATTTATGGATGTCTTATG
TCTTCTTAAAATGTATAAAACCAAGTTGTATAGCTTGACC
ACCTTGGTCACATGCTGTCAGGACCTGTACTGACAGGGGC
AGTGTCAAGGGCATGTCCTTAACCTTGGCCAAATAAACTT
CTAAACTAATTGAGACTTGTCTTAGGGCTGGGTTCAGCGG
CTTAAGCCTGTAATCCTAGTACTTTGGGAGGCCGAGGCAG
GCAGATCGCTTGAGTTCAGGCATTCAAGACCAGCCTGGAC
AACATGGTAAAACCCCGTGTCTACCAAAAGTACAAAAACT
GTAGCCAGGCATGGTGGTCCATGCCTGTGGTCCCAGCTAC
TTGGGGGACTGAGGTGGGAGGATTGCTTGAGCCTGGGAGG
TGGAAGTTGCAATGAGCAGAGTTCACACCACTGCACTCCA
ACCTGGGTGACAGAATGAGACTGTCTCATAAATGTTCTTT
TTTTTAAAAAAGAGACTTGTCTCAGATACTTTTTGGTTTA
CAATGCATTCAGTAGAAACCATACTTTGAGTATGCATACA
ACTATTTGATTTTTCACATTCAGTATAATATTTAATAAAT
TACATGGGTTGTTCAATATTATAAAATAGGCTTTGTGTTA
GATGATTTTGCTTGATTATAGGCTAATGTATGTGTTCTGA
GCATATTTAAGGTAGGTGAGGCTAAGCTAAGCTGTCTGGT
AAGTTAGCTGTATTCAGTGCTTTTAACTTACAATATTTTC
AACTTAGGATATTTTCAATTTACAATGGAGTTATTGGGAC
ATAACCACATTATAAGAGGGGAAGTATACGCATTTCCATT
CACTTCTTTGACTTTCAAATTAAATCCCAGCCATCATATC
AATGCATCTGTAAATATTTCAACATTTATCTCTATAACTT
TGTAAACCAAAACAATACCATATGACACCTAAAAAAAAGA
TAATCTTTTATACCACCAGTATCCAATCAGTGTTCAAACT
TCCAATTGCTTCAAAAGATCTTTTATTTTAAAATTTGTTT
ATTTAAATCAGGAGCTCAAAACTGTACACACACAGTGATT
GATAGATAATGTCTTTTTAATAGGCTCCTTTTCTTCCCCT
CAGTTTTGTAATTTATTTGTTGAAGAAACAGATAATTTGG
CCTATAACACTTCCCAGAGTCTGGATCTCACTGGCCAGCA
ATTTTAAATTAAAGCTTTTATGATCAATAAATCACATTTC
CTGTCCCTGTGTGCTATCGTTGGATCTAACCCCAAAATCA
TGTGCAATAAGTTTAGTGTTATTCTCTTCAGATACAAGAA
ACAAAGATTCCCTCAGGCTACCTCTAGCAGGAAGTTTTAT
TGTAAGGATACACGAGGGATGGGATTAAAGGATAAAGGAA
CCTCAAATGTTGAGTTAACTTCCAAGGATTCCAGGAAAAA
TCTAAGCATCGCATAAAAAACAGAAACCTCACAAAAGCCC
AGCTTTTTGGAAACCAGCTGTAGTTCAGCGCCATGCAGGA
TCTGACACAGCCCTGGCATCCAGATTATCTCTTTGCTCCC
TTGGCAGCAGAGACTTGCAAATGTCTTCTCCATTTGAGAG
TGCCTGTGTTTCTGCTCCCACACCCACTAGTCTGTGTCTG
TTGCGTCTGTGTGTCTGAAGTTCAACAGTCTGAGGGGTTT
CTAATTGGTCTAATCAGTCATTATTTCTCAGGGCAGAGCT
TCTATGCTCAACTAGTTCACACAATTTACACTTCAAACCA
TTCATCATCCAACTTACATGTTAGTCACCCCTAATTTGGG
TACCCAACACTGGTCTCATCATTTGTGACCCAGATGATGG
GGTCAGAATATGGGTACTTCAGGGGAACCATTTATGGCAC
TGTTGGTCACCAAGGGCTGTGATTGTCACAGACATTCTCA
GAGGTAAAAGACTCAAGTTTAAGTATTTGTTTGAAAATAT
ATGTCTAAGACATTTCAAATACATACACACAATAATTAAT
TCATGACTAGAGCTACAAAATTTTATAGTTTATTGAATTA
TAGCAAGTATATGTGTTTCATCTGTGTTTTCTTTTCAGAA
CTGTTAAGTTTTAAAATGCAGATGGCTTCAGTTTCTTCTT
CTGACATGTCAGAGAGAGAAAAATGGAGAGATTAAGAGAT
TCAAGGTCATTCATCAGCCGTGGAAGAATCCAGGATTCCA
GTCAGTGGGGTCTTCTATTCACACTCACTTCACACCTTAA
TCTCAGTTTTACATTTCATCTTCTGTTTTCTGACAACAAA
ACAGTAAAATGAAAGAAAAAAGAAAGAACTTCAGAAACAC
GAGTTCTTAAATTCTCTATTTAAGTCTTCTTCTCTTAGCT
TTAGTTCAGTTAATGTCAGGAGGTCATGGCCCCGGACTTG
ACTCATTTTTAGCCCTGTTCTCTGCTCTCCATCTACACCA
CTGCAGATCTTCTTGAACAATCATGATCAAGTCTGGGTAA
CATAGCGAGATCCCAGTTTTACAAAACGTTAAAAAATTAG
CTGGGCATGGGGGCATGTACCTGTAATCCTAGCTACTCAA
GAGGCTGAGGCAGGAGGATCACTTGAGCCCAGGAGTTCGA
GGTTGCAGTGAGCCATGATCACGCCAGTGCATTCCACCCT
GGGCAACAGAGTGAGGTCCTGTCTCTGAAAAAAACAAAAA
CAAACAAACCAAAACCATAAACAAAAAAGCCAATCTTGAT
TATGTGTGTCACTAGACACATGGCATATCTGGCAAATCTG
CCTCCATTATGGAAAACCACAGCAAAACACCTTCATACAG
GTAGGTGGGGTGGTTATAACACTCTGAATCAAAGACAATT
TAACCAAGAGAAGGACACTGAAGATACCTTTATTCTTTTC
TCTTTGCCAATTCACTATGCCAGAACTTAAAAGGGTTATA
AGTTCACATGATGCCAAACTGAATGACAAAATTTAATAAT
TTTTCTTATTAAACTAAAATTTTAACTCCTAACAGGCACA
CATATAACTTATATGCTTAATGATTACTTTCCCCTCATAG
AACTTTTTTTCCTTACACAGTTGCTAAGATCTTATTCCCT
CTGGAAAAAAAGACCATGGCATTTAACCCCTTTCCCAATC
CAGGTGCTAACTATACTTATTTTTCATTTTATTTATTTAC
TTGTTTTAGTTGAGTTGTTCATATGCCAAATTCCTATGGA
AAAGGAGAAAAAGCACATTGTTTTTCAAACCTAATAATTT
AATTAAAACTCATCTCATCGGGCCTCAAAATTGAACCACT
TTTTAGCAGAAAGACAGCCTGGACCAAAGCCCATTTTGCA
AAGACAAACTGGAGGAAGTTGGGCAGCCTGTAATGCAGGA
ACACTCACATTGATGCAAGACTGAATCAGGTACATTATCC
AATTCATAAAATTCCAGCCAATGATTTTAACCTTATCTTG
CTAATTTTTTTCCACAACAATGTTTAAAGAGACTCTGCCT
GGAAAAATAAATGGAGCTAAAAGGATGGCAAAGCACTCTT
GACAGCACACGGCACATTCTGATTTAGACCAAACTGCTTT
TGGGAAACTACTGAAAGTTACAAATAGTGACCATTTAAAA
AGACAAATTAGAGACACTAAAAGGAGTAATGTTTTCCTAG
TCAGACAGTAGATTTTAACATGTGTGTGTGTTGAAGATCT
AGTTCTGTGTATTTTTCAGTGGTTTAAATCTTAGAGCATT
AATGATAACAGCTAGGTACAGGCAGTGTTTATCCTAAACT
CAGACATGCTAAAAGAAAGAAAGATTAATCTGATAAAGGC
ATCACTATTTCTAATCGGACTGATGGGAAAATGTAGTATT
GGGTGTAAAAGGCAATGTCGGGTGAATTATAGTGAAGTGA
TGTACTACCTTGAAGCTGAAGCAATCAAATAGATAGCTCT
AAAAATTACTATGGCATCTTTATTCAACAGTTTGGTGCAA
GTGTCCCCATCTTGGCCTTTTTTTTTTTCACAAAGAGCAG
AAGCACTTTGTTGTATTTGGTGAAATTAAATCTTAATAGG
AGAGCCTCAGCTAAGGCTGCTGCCCTTCACTTACCAAAAT
TAAACACTAGACATTCATTTCCTATCAAAGAAAAGGAGAT
GACGTTTTTATAATATTGTCAATTCACAAAATTGTTAAAA
ATCCAAAAGAAGAGTTAGCAAACATTAAAAAATCCATTAA
CATATTTGTGTCTTTGCATTGCACATTCTTTTTAATTAGA
AATAATGTACACCATTTGTTACTCATCTTTGTCTTTCTGT
ATAAATAATTTAGCAAGTAATTATTTCATCTTCAAGAAAA
AAGATAATTGCCTCTAAATTATTATGATTAAATAGAATAA
AGTCAAGATGTTTTTGTAATTGGTAGAGTAGATCAAACAG
TCCCTACTGGAGTGTTTTGTTTTAATACTTGGCTTTCATC
TGGTTGCATTAAAACATCAAAAAATAGAAATAAAAAGAAA
GTATCCCACAAAAAGTACTCATAATCTCACCACCCAGAGA
TAACCACCATTAACATTTTTGTAACATACAAATGTATACA
TAGACATATTAAATATAAGTGTGTACAAGTGTGTTTTTAT
ACGTATACACATGTATATATGTATGTATACACACAGACAT
ATATATATATTTAAGTGAAATAAGACTACACAGCATATTT
TGAATCCAGCCTTCTTTTCCTAGAAATATATTGTAGGCAT
TTTTTTAAATTAATGGGTAAAGATTTATAACATTTTACTG
TCTGCATAGTACTGCTTTATATGTGTTTTATTATTTAGCT
AACTTATATATTAATGAGTGTTCAAGTTATTTTCAATCTT
TCATCATCATAAACAGAATTGATAAATCTTTGAATTAAAA
GTTGAAGTTACACACAAATATGAGACATTTTATTTACATT
ACTTCATACTCTGGCTCTCAAATACCAGATAAATGCTCCA
ATGGGTCATGATACTTTATAAACCTTTGAAACGGCGATTC
CAGTTGGTCTTATATATACATTTTCTATTAGCTCAGAACA
TTTCATATTTCCCCTCATGTATTCCTTCAGAGTAGCTAAA
AGGTAAGACATTGGTATCTGCATTTAACATATTAACTTCC
AAGTTGAAGCACTCAGTGGGTAGAGAAGAAAGAATAACAT
AAAATTGAAGGAACGTTGCCTTGAATCTACCCTGTGCTCT
TTCTAACAGCCTGGTGCTTTCTCCTTGCTTCTTGGTCTGA
GAGGATAGCTAGGAGATTCTAACTAGCATGATTTCTCATT
TCTGCCCCTTTCCTTCAGTTGCAGTGATCTTTGCTGTCTT
CACCCTGTACATTCTTTAAATTTGGTCGAAAATGTCACAA
TACCTCCTATTAGACACATTTCAATTGTAACCACTGCTCT
ATTCTAAAATGCCTTAGAAATTGAATACAATATTCATTGA
GAGCTTATTTTTTGTTCTTGAGTTTTATATGGTTATCTTT
GTTCTTATATATCTTCTAAACATTGATAATCAGAATTCTG
TATTTATTTCTTTGGTATTGTAAGATACTTCATACTTCAA
ATAACGTACATTATTCAGTATAATATTTGAAATGATACTG
TATCATCACAGCACTGAGAAGTATTTTGGCTTTGGGGCAC
CAACAGTATTTTTTCACTGTATTGTATAAAAGTATTTATT
GTATTAGTTAAAGATAAAGGGTATTTAAGGGCCAGGCATG
GTGGCTCACGCCTGTAATCTGGCACTTTGGGAGGCCGAGG
GCAGATAACTTGAGGCCAGGAGTTCGAGACCAGCCTGGCC
AATGTGGTGAAACCTCATCTCTACTAAAAATACATAAATT
AGTCAGGTGTGGTGGCACTGCCTGTAGTCCCAGACACTCC
GGAGGCTGAGGCAGGAGAATCACTTGAACCCGGGAGGGGG
AGGTTGCAGTGAGACAAGATCATGCCACTGCACTCTAGCC
TGGGCAACAGAGCAAGATTCTGTCTCAACAAAAAAAAAAA
AAAAAAAAAAAAGAGTATTTTAGATTTTTAATGTTCTATT
TCTTAGTGTATTTTTGGCTCACTTTGGAGAAGATATCTGA
AAAGTAAAATTCATTATCTTTTAAGTGTTGAAAACCATTA
CACTAGAATGAAAGAAATTTATGGAGTCTTATTACACGTA
AATATTATTATAGCATGGTTTTTAAAATGCTTGATAGTTA
AGTCAACCCCATTTGATTTTTAAGTGTTATTTAATAAACT
TTTTGAAGTACTTCTTAGCAAAAAGTCATACCTTTATACA
ATCTGTCCAGCTTTTGAATATAATTTTCCATACTTTGAGA
AGAGCTCAAATGATGGTAATACAGTCTGGAAATCCTAGGA
GGAAAAAGTTCAAAGATTACCACAGATATCATAATGATTT
TATGTTATTATCATTATTGTTATTATTTAGATTAAATTGC
TAGACAGATGTCTTTCAACTGCACTTCAAATTTCGCATTA
TTCTCTCAAAACAAAATTAGCAGGTAAATTTTTGAAGTTT
TATCAGTTGAAAATCAGGCATACTGAATTTCCTGGCACAT
GGTCTTTAACAGTATGGATGTCACCTGCAAGCAAGTCCGG
GCAATGCAAACATCAGGCATATCCACCTGTCTTCAAGGAG
TCATAATCTAAATTTTTTACCTTGGCTTCACAGGGGTTGG
TACTTTGTTTTGTGCACAACAAATATTTGTTAACTGAATT
GAGTGGAAATGGAAAGGTGATACACCCAAATCACTATCAT
AGATGGCAGACTATGTTCATTACCTCAGAAGTGATTCAAA
TGAATGGTAAGGGAGTTCAGAAGGAAGAGGAAAGAAATCA
TTTTTTGTTGTGTAACTGGAGAAGCAGCATTTGATTGAGC
ATAGAAATGGATGCTTTTCATGCATGTTACAACAGGAAAA
GTCATTAAAAAGGTAAGATACACTAAATCAACAATGGATG
CTCTAAACGAATGATCAGACTATATAAAGGTGTACGTTTC
TTCTTGGAAAGGAGGTCTATTGTTAATGAAGGTAATTTTG
GCTGTGTTTTTTTTTTTCTTAAGAAAACGTAAGAGAAAAA
GACCTATGCCCTGAGTCCAGCTCTTTAGAGGGCCCATATA
ACAAACACATGCAAAAATAAATGTGCTAAAGAACATGTGG
ACATGAGGGTGTCTCTGTCACTAGAGAACTGGTTCTCCAC
TCTGGTACAATAAAGCCTCTAGCCCTAAATACCTGCTTTT
ACAACTAATGCTTTTTCAAGCCCCAGGGAAAAGCCCCACA
TCTGTTGCTCTGTGTTTGTCATGCCCAAGTGACATGAAGG
ATGGTGGGTTGTGACAGACACTGCTTTTGAGTGCAAAGAG
AATTTGAGGGATAAAAATGCTTAGATAAAAGGCAAATTAA
TTAATAAGAATGAAATCCTTCTTGGATAGCATAAATGCAA
TAAAATTTTACATAATGAAGTATTTTCCGGTGGTGCTGAG
CATCTATATTCTTGCCTTCTTTTCATTACAAATTACAATT
CTGGAGATAATCAGAAATCAGCACAGTATTTGCAACAATG
CACATGATATCTTTACTTTTTCAATAGTAAATTATTCATA
TCACTCTTAAATTTGAGCATATAAAGTTTAGACATCTGCA
TGAAGCATCAGTGATTTTTTATGTTGGCAACTTGATGAAC
ACTGAAACCCAGAACTGCGAATAGCTTTATTTTTATAAAT
CTATATGTATAACAATATTTCATTTAATTTTCAAAAAAGT
AGACCTGTCTTACAATAAATGTTAAAAGAAGTTTTCAGTG
AGAGGCAAATGATACAGGTTAGAAATTCAGCTCTACATGA
AGAAATAAAGAGAAGGAATAAATGAAGAAAAAATAATACC
TTTTATTTTTCTTATTATTAGTTGGCCTAAAAGATAACAG
CCTTTGTTCTAAATAATAATAACAACAATGCTGTTCATGA
TTATTGCTTGTGGATAAGGGAAATGAATGACAGCAATGTT
ATAAGAAATGGAAGGAAGGAATTGGGAATAATCTGTTATA
AGGTAACTGCACTACCTGTGAGGTAGTATAGAGTTATTTG
AAAGTGGGCTGGGATTACTCATAAATGTATACTCCAAACT
CTAGGACAATCACTACAGAAAAATTTTGATATGCTAAGAG
TGAAAGAAAATTAAATCATATAAAATGTTTAAAACTAGAG
AAGACTAGGAGTGGAAGACAAAAGCAAAACAAATAAGAAA
GGGAAGATCAAGTTACAAATATGGTAGGTATTGATCCAAC
TATATTAATAACCACTTTAAATGTGGATAGTTTAAATGCA
CCAGTAAAAGAACAAGATGGGATAAAAAAAGAAGAACCAA
CTATATGTTGTCTACATGAAACTCACTTCAAATGTGAAAA
CACAGAGTAAAAGTAGAGATGCAGAAAGTTATACCATGCT
AACATTAATCAAAATATAGCTGGAATAGTTATATTAATTT
CAGACAAAATAGATTTCAGAATAAGGAAAATTACTAGAGA
TAAAGAGGGGCATTACATAGTAATAAAGTGCCTAGTAATA
GAGTGTGAAAATCTATGAGGCAAAAATTGATAGAACTGCA
AGGAGAAACAGACAAATTCATTATTGTAGTTGGAGACTTC
AACACCCCTTTGTCCATAAATGGCAGATCCAGCAGGCAGA
ATATAATTGAAGAGTACTACCATACAACTGTACATAATTG
ACATCTATAGACAGCTTAATCCAACAACAGCAGAATACAC
ATTCTTATAGAGTTCACACTGAACTTTCACCAAGATAGAC
CACATCCTGGGCCATAAAACACACCTTAACAAATTTAAAA
TAATAGAAATCATACAACGTCTGCTCTCAGACCACAATGG
AATTAAATTAGAAATCAGTAAGAGAAAGATTGCGGGAAAA
TCTCAAAATATTTAGCGATTAAACAATGCACTTCTAAATA
ACACATGGGTCAAAGGAAAAGTCTCAAGAGAAATACAAAA
TATTTTTAACTAAATAAAAATGAAAATACAACCCATCAAA
TTTGTGAGATGCAGCAAAAGCAGTGCCTAGAGGAAAATGG
ATAGCACTAAATGCATACACTAGAAAAGAAGAAAAATCTA
AAGTCAATAATCTAAGCTTCCAGTTAGAAAACTATATTAA
AAAGAGCAAATTAATTACAAGTAAGCAGAAGCAAAGAAAT
AATAAAATCAGAGCAGAAATCAATACAATCAAAAACAGGA
CAACAATAGAGAAACTCAACAAAATCAAAAGTCTGCTCTT
GCAGTCATCAACACAACTGATGAACTCCTAACCAGGTGAA
CTAAGACAAAAGAGAGAAGACACCAATTACTAATATCAGG
ACTGAAAAATGGGCCATCATTTCTAATCCCATGAGTGTTA
AAATGATAAATATTATGGTCAGACACAGTGACTCATGCCT
ATAATCCAGTACTTCAGGAGGCCAAGGTGGGAAGGTTGCT
TTAGCTCAGGAGTTCAAGACCAGACTAGGCCACATAGTGA
GACTCCATCTCCCAAAAAGTTTCAAAATTGGCTAGGTATT
GTGGTGTACACCTATAGTCCCAGCTACTCAGGAGGCTGAG
GTGGGAGGATTGCTTGAGTCTGGGAGTTTGAGGTTGCAGT
GAGCCATGGTTGTGCCACTGCACTCCAGGATGGGTGACAG
AGTTCCTCATAATATTCCTTTATATACATACATAGCAAGA
CCTCCTTCTCATAAAAAATAATAAAATAAGATTATATACC
TATAGGAATAAATTTTATATATATATAGAAAATTACATAT
ATAGAAGAATAAATGAATACATATATAATTTATATACATA
ATATACAAAATTTTATATAAAATATTTTATATATCAAAAT
TTATTGTTATATAAAATTTAAAATATATAAAAGTTTATAT
ATTATATATAAATTATATGTTTAATTATATATAAATTTAT
GTATATATAAAACTTTCTATATAATTTTCTATATATATAA
ATTTATACATCTATATAATCTTATTTTACTATTTTTTTAA
GAGAAGGTGTCTTGCTATGTTGCCCAGGCTGGTCTTGAAC
TCCTGGGCTCAAGGGATTCTCCCACCTCAGCCTCCCAAGT
ATCTGGGACTACAGTTGTGTGCCACCATTCCCAGCTTTAT
TTTAAAAAACTGAATCAATAATAAATAAGCTTCCAAAAAG
GACAAGATGGTTTCACTGGTGAATTATACCAGATAAGGAA
GAAATGATATCTATTCTCTATAATTTGTTCTAGAAAATAG
AAGCATAGGAAACACTTCCAACTCACTCTGTTTTGTAATC
TGTAAAATGGGGATATCATAATCTTGTGATTAAACAAGAC
AAACTATCTGGCTCTTCACACAAGTATTTTCCTCTCTTAT
TCCTTAAATAATAGAAGTCTATTCATATTATACCTACCAT
GTTCTTTCAAAAATTAAGTAAATTCCATCAGCACTTACAG
GAGACTAATTTTGGGGCAATAATATGGTGAAACAGGACTT
TGATGATACCATCCCATCAGTAAAACCATTTTCAGTAAGT
GTATTCAATACATGCCTATCCATTTGTGTTAAATTATCCA
TGTGTAATATTGTGGGAATATAATATAATGTGAAATACAT
ATACAAATGAGAGAAAAATGAATATAAATAGAAGTTCTAA
TATTGTTTCCTTCATTTCTGTGGATCTTCTTGTGTACTTA
ATTTTGGACTCATCTGATCTAATGAAGCCTCGCTGAATTC
TGAGTTAGACCTTCTTTTGTGTGTTTAAGTAACATCTTGG
TGTCTGCAACATGTCTGACACTGTTAGCTTCCAACCAATG
GTAACGAAAACTAGGTCTTATCTAGTGTCAGACAACAGTG
CAGATAAACAAGGAATGACCCCTTCAAATACCTACCTTCT
ATGTCCTCCAAAACAAAATCTTTCAGAAACTCTTTATTGC
TCTTATTTTTAAATCTAAAATGTCACATTCTTACATAGCT
CTAAATCAACCAATAACTGTGACCTCTGGTACAGGAAGAG
GTGAAGATACCATCAGGAGAGCTTTGGTTTTGGGAGAAAT
CTGGTGCTGATTCGCATTTGTTTAAAATTTGCCTCTGATA
CGATAAAACCTGTCATCCAGTCATGGGAAACTATGAGCTC
AAGAAAACCACCTGCACACTTGCACAGTGTCACTTTTTAA
ATGGGGGTTGGGGAACTGCTTTTCTGAAAAATAACCTCAT
CAAGAAAAAACACTGGGGATGGTAATTTTAAATGCTGCCA
CAGTCCTTGCTTGCCAGAGCAGACAGCTTCTGCTATTAGG
ATGCCCAGCCAAACACAAATAATCCACTGCCAAAATGAGC
TCCTTGGGACAATTTAGGAGTCTTTGGAAGTGAACGGCTC
TCCGAGCTGGAATGTAGCCCAGGTCCATTTTCAAACCCAA
GTCAAAATGACAAAGAGCACATTTCCTGGGCCACTCACCC
CCTAAGTGTAAGATTACTTTAGGTTGGCAGCTGCACTGTT
TATCTAGTTATTTAAGGCTTTTCAGCAGATACTCACAACT
GAGTGCTTAAATACTTCAATGTTAGTAAGCAGAACAGCGC
TGTTACACCACAGGAGACAAAACTTTTGAGATTAGAGAGA
TAAGATGAAAATCAAGGGCTATGCACATATTTTTCAGCTA
GCTTATAAGGTCTTATATATTCTGCTTTAAAATATGGCAA
AGATTTTTCTACTAGAGTTAGAAAAAAGGAGCATGGCAAG
AACGTCTGGCTGCATATAAATATTGTTTTAATCAGAAATA
TTTCCTTATGTCCTGAACGAGACCCCAACTAAGTCTGGCT
AGCAATGGAGACTTTCCAGACTCTTTAAATGAGAGTTTAC
AGGCAGGTTTAAAAGATCAACTGGCATTATTCCTGTAAGA
TCAAGCTTTGCTCTCATTGCATCTAGAAAACTGTGATGAC
ATGAGGATCTCTACAGTTCTGACAAAAGAGTATACAGGAA
ACTGTTACAGTTGTGGGACTTATCCCCTTCTTTCTGTTCA
CTGTTTTCAGGAAAATATCCTCAAGTATTCAATCTTTGTT
ACTGTGTTGTTCTAAAGCCCAGAGATTTAGGATTTATTAT
GCATTCTTCAATCAAACCATTTGTACATGTTCCCAAAGAA
GAAAATTTTAGCTGATGAGTTGATGATACATTATCAGTCT
GAATCTAAACAGGAAACCAAGTTCATTTGCATATTGTGTG
ATGCCCAGAGTCTCACTGGAGATTGCAGGGGTCATGTGCA
AACTTTCTTATTACTTCTACTCAAAGGCAGTACTGCTTTG
GGGTCAAGCTGCCTGGGTTTGAAATCCAGGTTTATCTTTA
AGGACTTTGTGATCTTGGACAAGTTATTTAGCCTCTGCCA
TGCTTGTTTCCTAGTTTCAAAACAGATAAAATAACATGAA
AATATAAATACATGAGTTCATCCATGTAAAGCAATTAAAA
CAGTGTCCAACACATAGCAAGTACTTAACAAGTGTTAGCT
ATTCTCAAACTAAGAAACTCAAATATACTTTTAAAAAATT
GTAGATGAATAATCCTAAATAGTTGCTAATCAAAGGTCAT
TTATATTTGACTTTAGTATACACATCCCTTATTTTATTTC
AATGTGGGTATATCTAAATTGCAAACTTATCTATTTGAGT
TTCTACTGATTCTTTTGCTGTTTTTATATACTGTATCTTC
CTTCTTAATAGTCCCATCTGTTGGCCAGGTGCAGTGGCTC
ATGCCTGTAATCCCAGTACTTAGGAGGTTCACGGGGGCAG
ATCACAAGGTCAAGAGATCGACACCATCCTGGCCAACATG
CTGAAACTCCATCTCTACTAAAAGAACAAAAATTAGCTGG
ACGTGGTGGAATGCACCTGTAGTCTCAGTTACTCGGGAGG
CTAAGGCAGGAGAATCACTTGAACCCAGGAGGCAGAGGTT
ACAGTGAGCTGAGATCATGCCAGTGCACTCCAGCCTGGTG
ACACAGTGAGACTCCATATCAAAAAAATAAAAAAAGTTCC
TTCTGTCTTTCTCTTATTTCTCATATTTAGTCCTTTCCCC
ATCTTTATGGACTTGACAGACCCACATGACAGACATACAA
ACTGAAGGATAAATGATTGCATTCCTTGTTTGACTAGTTC
ACTGTATTCAGTGGCATATGTATTAGGCCATAATAAAAGT
GATACAAGATATAAAGATATATCAGAAGGAATAGATTTAA
TTATAGAAACAGATGTAGATATAGAAAGGGAGATGTACAT
GAAAATGTGGTTTCAACTATTTAATTACAACCCAAAACAC
AAAACATGTCATCGAAATAAATGTACCTGAAATGGAACAT
CTAACTAGATACAATGTGTTAGAATGATCCGTAGCCTGTT
AGTGGTTTTATCATACAGCTAGTGATACCATGGTAAGAGA
TTCCGGCAACATTATTTTCATACAAAGATGTGCCAATTTA
AAAAGGAGAAAGGCTATATGAAACTGGCACTAAAGGGAAA
ATTTGGCTTGCTTGTGGTTAATCTGTGGGAAAACATGCTG
CGAAAATGTTCAGAGACAGTATCAGAATGGTTTAAGGAGA
ACCAAATGAAATGGAGAATAACAATTGCAACTGGGATTGT
AGCATTCCTAAGTTTTCTCCTACTACTACACTAAGTGTTT
CTTACTAGGAGAAAAGCTGAATGCATCTAAGTAATGAGGT
ACTGCAAGAAAATTCTCAAGAAGGGGAGTAACTGCTAAGA
GCCAGGTTACATTTTGTTCACAGCTGTATTCCCAGGATTT
AGCACAGTGTCTACTACAAAGTAGGGACTTGACAAATGTT
ATTTAGCTGAAAGAACGACTAAATAAATGAATAAACAGAT
GTGGCCCTGGGGAAACCGTGAACTTGTCAGAAGTTTGAGC
CTTCTGGAGTAGCACATCCTTACTCTCTCACTCAAACAGG
GTTGAAATCAAGTGAAGGAAATGGAAGTCACATGCCCTGG
ACATCATCAGGATCCTCCCAAAGTCCACACATGGAAATCT
TTCCTTTTCCAGCTAGTAGATGCTGTGCCAGGTCTCTCTG
TACGTTCAGTTACCTGGGTTTCAAAGTATTTGTGGGAATG
ACAGAAATCAGGAAAGAGAGAATGAATAGAGAAAAGTGAG
TGACAGATTTATCTATGGGGGAGAGGGAAGCTCTATCAGT
TTTGTTTTGTTCCCAGTACCGTCACAGGGCCTGAAACACA
TCATATGAGATCTTGTTTAAATAGAAATGCAGGACTTCTC
AGAGTGACCCTATTTTGAGAGGAAGATAATTCCTAGATTT
ATCTGTAATATGATGGTGTGTTCAATGATGACTTCTTTAT
AAGAACACTGGAGATCCTCACTATTCACAGGTTCCTTATT
TGAAATTTGCCAACTTACTAAAATTTATTTGTAACCTCAA
AATTAATATTCACAGTGTTTTTGTGGATAAACTGCAGCCT
AACTTAAAAGGCAGACAAGATTGAGAACCTAACTTAGGAG
TATGCACCTGTAACAATTGCTGAGCCTTGGCCAATCCCAG
TAGCCATAATACTTCAGCCACTCATATACCACTGAGTGCT
CAAACTGTGTTCAAATAAGGCAAACGCTGAGCCAAATATG
ACAAACCAACCCAGCTGTTTCTGTACCTCACTTCCAATTT
CTGTATGTCACTTTACTTTTTGTGCCTATAAATTTGTTCT
GACCATGAGGCACCCCTGGAGTCTTTCTGAATCTGCTGTG
ATTCTGGGGGCTGTCCAATTCACAAATCCTTCATTGCTCA
ATTAAACTCCTTTAAATTTAATTTGGCTCAAGTTTTTCTT
TTAACAACCCTAAGTGTACTGCTGAAATTTTGCCTAGTGT
TCCTTAAGTGTAATGTGGAAAACATACATGATCGATAAGC
TTCATTCAAGCATGAGCTATAGTGCTATTGGCCACAAGTT
CAATGCTAGTGAGCCAAAATATATGTCAGTTAGGGTGTTT
TTAAATGGAAACACACATAAAACACTATTATGCACTGATT
GGTTGGCAAAAATGTTGACCAAAGCCCAGGAGAAATGTAA
TCCTATTTTCCCTGTAGGAACAATGGTTCATTATTCCCCA
ATTCAGTGTTTGAGGTGACTTTATGGAACATAACTACTGC
AAATAACAAGAATTGACTGCTATAAGACAGTCAAGCTCTT
TCATGACACACTCACTATGGCATAAACTTGTATGTTCTAT
CAGAATATCACAGATACGATGACTCCTGAGATACGAATAA
CATTGAACAAGCCACTAAATGAATGAGAACATGAATACAT
AAAATGAACTAATGAGTTGAAAATATTGTCTACTATTATT
TAAGGGGTGAATTGTAAATAATCCTTTATGAACACTAACA
CTAACCATATATAGATTATAACCTGACATTTAGTTTAATA
AGAAATAATTTTCATTTAAGTATAATTTCACTGACATAAA
AAATGAGGTAGTGAATAAGCGAAGCATTATAAATAGTATT
CTCATGATCCTCTGCTAAACCTAGATGTTCATATTACCAT
CAGGAATAATCACGTTTTCTAAACTAATTTCTTTCTGCTC
TTTTGAAGGATTGGTTTATAAACATTCATTTATTCATTCA
CTCTTTTAAAACGTATTAATCAAGTGCCTACTTAAGCCAA
GCAGTATGCTAGGGAGTAAGAATACAGCAATGAACCAGTC
ATGCAAAAATTCCTGTCTTCATGGAACTTAAATCTCCAGT
GAAGAGAGACAGACAAGAAACAAGTGAGTTATATGATAAT
AAGTGCTATGAACATAAGACAGACTAGTGGAGAAGGACTG
AGGGAATTGGGAAAGGGATTGGAATTTCAAATCAGGTGGT
CAGGAAAGGCTACCCTGAGGTGTCATTTGGGGACAAACCC
GAAGGAGGTGAGAGTGTAATCATGCAACCTCAGATCATAG
TTACAGCCATCAATTTGTCACTGTAACACTAGGGTCACTT
CAAGTTACCAAAACCTGATAAGCTTTGTCAAAAAGATTGA
TTTATTTGCTCTAAGATTTTTTTTGGGGGGGGAAAGTTTT
CCAACATCTGAAACCTGTTAATGCATTTGGGATTTGTAAT
GCAGAATGTAGAGCCACAGCATCAAGCAATGAAATAGTAT
GCCTTTTCTCTGTAGGTGGCAAGAGAAGGGCACCATAGCC
TTGCACATGGAAAGAGGTCTGTTAGTTTCACTTCTTTCAA
GAGACACTGTCAAATCCTGATGCTGTCATCACACAACATG
CATTGATTTCACCACAGTCCCCAAGGAAGAAGTATTTAAT
AGTCCAGCCAGTGAATGGTACCTAGCCCATAATTTCTAGT
TCCCATTCGTGTATTTATATTCTTTAGGCAGCAATGCCCA
AGAGAGACATTGCAGAAATGAAGAGAACTATTAATAATGG
TTACCTATTTATTTCATTGATACCACAAGTGGTATCTAAG
GTTAAAAAGTAATTAGACGAAATTCACATAGAAATAACAC
TTGATGTATTGCCTGGGCAGGTGGTAGCTGGCAATTTTTT
TAAAGATGGCAATAACTAGCTTTGGTTAATGTCGGTCTTC
TTTTTGTAACTCTGGGCTCTGGTGAGGAAAAGTGATCCTT
CTTCAAAAGGAGAGCTAACAGGGTACATTTTTCATTCATT
TTTCTTGAAATTGTTCATGCTTAAGTTTTTGTGATGGGAT
TTATTATTATTTCTTGGTTAGCTGGAGGGGAGGCCGTTGC
ATAACATGTCTTGTTCATTTTCTAATTACCTCCTGAAAAG
GCAAATACTCCTGAAACAATGAGCTGGTTAATTTAAAAGG
CATAGCTAACTAAAATGAAGGGCAACTTTAGACTTATTTT
AAAATCCTTTAAATGTGCAAATCATACCCTTCGAATCAAC
TAGTCATCAAATCTCAAAATAAAAAGCAATATTGCCTTGT
CTTCATAAAAGGCAGTTTATCTCCTTCTGTATACCATTTT
CATCAAACAGTGTTTTCTACTTGTTGGTTTACCCTTTTAC
TGTGAGAATGTGTTTGATAATGTGTGGTATAAAAATCAAG
AAATTAGTCTCACAGCAGGGAGTCTGCTAACAACACCATT
TTAATTTTATCCTGTAAGCAGTCACAGAAAACATATTAAT
TGCAGTTTAATTTATGCAACAAATATTTCATTTTAATTAT
GCTTAATTTTTGTCAAGCTATAAAAATGTCAATAGTTCTG
ACATAGTTTTTTCTTATAAGATTTTTTAAATGAAAGAATT
AAAATCAAGTGCTGTTTCTAAAAGAAATTATGAAAGATTT
CTAATTACTGCTTATGTTTTTGAAAAATTGCTAATCCAGT
AGCCCCAAAATAACATCTGGGAACATGTGAACTTGAAGCT
TTCTTACTCAATATTTATAATTCTTAAGAGTATACATGCA
TCATTAATATAATGGAATTCTCACAGGAAAGATTTTTTTG
TAATTATAGGATATATCAATAACTGTCATTGAATGGTGCA
TTTTCTCTACAGAAGTGTTTTTGTTAATTCCTCTCAGGAA
AATTGAGACAAGAATAAGTGAAACTGATTGCTACTGACAC
ACCACACTGAAGAATATTCACCATTAACAGAAGTAAAAAG
AAAAATGTCAAACCACCAAAGCTAAACAGCATTAATTATA
TTCAGCAAATATTTATTAAGTTCTTAGTAGGTGCAAATCC
TTCCCAAACATTAAGTCTCAAGTAAAAACGCTTCTTCCTC
CAGGAAATCCTTCTCTCTTCAGATGTAAATTAAATTTCCC
TACCCTGAATGCCTATGGTGCATAATCATACCTTTCTCAC
AGTCCTTTTATATTTTTTTGTTTGGCATCACAGTAATTCC
CCCTGCAAGTTTCATCTCATCCACTAGACAGTAAGGTTCC
TGGGGGTAGAATTCAGGCTTTTGTGTTTATATACTACGTT
TACCACATTCAAATGTACATAAAAACGAACACTATATGTA
TGAATAAAATATTCTGGAGGGGCGACTGGCTTTGTCGGGT
GAGCATGTGGAGGTGTTCCTGTGGCTGGACGTGATTGGCC
ATTCGCAGCATCCTCGTATTTGCTAACAGCTCAAAATGCT
GGTCTTCGTGAAGACCCTGACTGACAAGACCATCACCCTT
GATGTGGAGCCCAGTGACACCATCGAAAATGTGAAGGCCA
ATATCCAGGATAAGGAAGGCATCTTCCCCGATCAGCAGAG
GCTCATCTTTGCAGGCATGCAGCTGGAAGATGGCCGCACT
CTTTCTGACTAAAACATCCAGAAAGAATCGACCCTGCACC
TGGTCCAGCGTCTGAGAGGTGGCTGTTAATTCTTCAGTCT
TGCATTTATAGTGCCCAGTGATGGCATTACACTGCACCAG
AGGCATCTGCCTGCACTTAAGTTTAGAAATTACAAGTTTC
AGTAATAGTTGAACCTGTTCAAAATGTTTTTTTTTTTTTT
TGGAGACGGAGTCTCGCTCTGTCGCCCAGGCTGGAGTGCA
GTGGCCGGATCTCAGCTCACTGCAAGCTCCGCCTCGGGTT
TATGCCATTCTCCTGCCTCAGTCTCCCGAGTAGCTGGGAC
TACAGGCGCCCGCCACCTCGCCCGGCTAGATTTTTGTATT
TTTTAGTAGAGACGGGGTTTCACCGTGTTAGCCAGGATGG
TCTCGATCTCCTGACCTCGCGATCCGCCCGTCTTGGCCTC
CCAAAGTGCTGGGATTACAGGCTTGAGCCACCGCGCCCGG
CCTCAAAATGTTAATAAAGGTTTTGTTGCATGGTAGCATA
AAAAAAATTTTGGATGTTATACTTTTGGAAAAACATCATT
TCAAAAGTCCTTCTATAAAAGTTGTATATACCTGTACTTT
GAAATTATTCATTAGAAGACTTTTAGTTTTAGGATGGTGG
TGAATTTCTTGCCCTGTCTCATCCTCTCAGAAATGCCTCC
CACCTCTCCGCATTCAAAAAAACATGGACAATTGTAAACA
TCCAGTAAGCTACATATTCATTGAAACCAGAAGACAGCAG
TGACCCCAAATTATAACTTACATTGGGAAACAGACAGGGA
GTGGTACCAGAATTACAAGGAATGAAGAACAGTGACCTGT
TCAATGACATCCCATCCTATTTTTCCTACTTAAAGCCAGA
AACCTCAGGCACTGGAATCTTCAGACATCTCAGAAGGCAT
AGATGATGCACAGGGCTTGGTTAAAAGCCTACATAAAAAA
CACTTACTCTCCAAGCTCCCTCCAGGTTCTAACACTCCAG
GAAAATCTTCCTCCCCTTCTCCCCTCAGGTTCAGGAGGTT
TATGATCTGGGGGGTTTGGGTGAATGGGTGAGCAGCAGGC
ACCAGGCACAAGATATGACACTATACTGAAAATTAAGTGA
AAGTATTCATACTGAATGGTGAGAACATCATCCTACTCAC
CACCTCAATTACCAGTTCCCAAAATAGTTGCCCACCTGGT
AAGAGATCAGAGAATTTTTGTTGGAAAAACTGAATGGCCA
TAGGTAGTGACCGATCAGCAGAAAGTCACTTCTACAGTGA
AAACCACCAGTCAACCTGGCTCAGGCAGGACAAGGAATTC
AACTAACATTTCTGTGCCTTATTTTAAAGTATGAATAAAA
CAGCAAATGATCAACAGATGTCTGAGGAAAGCATCTAACA
TAAAAGATAGAGAAAGAGATAAGTAAACAAACAAAAAACC
AATTTAGATGAAGTTAAGATGATGCAAAAAGCAGAATAAA
GCATCACTAAAATCTAAAATAAACTTTCTAAGAGACATCA
GAAAGGATATTGCATCCATTAAACAAGTACAAGCTGCTAT
TTTAAAAAGAAAAAAGCTTTAGTGAGGTAAAAATATGAGA
GCAGAAAACACAAGTTGACAGAAAAACTGGAATTTAATAC
CAAAGAACTCTTCTAGAAAGTAAAACAAAAAGACAATAAA
ATGGAAATAGGAGATATAAAATTCAAAAAGAAGTTGAAGA
GCAATTAGCGAATTTGATTTCTGACTATAGGAGCTCCAGT
AAAAAGGATCTGAGAAAACAAAGAAAAAAGAATTAGTAAA
GAAATAATGCAAAGAAAATTTTTCATAAAGCAGAATGACA
GATAACAATGGCTTAAAACTTTTAACATACAATTACACAT
CAAAACCATTTATCAATTACATGTAGGATGAAGTTTTCAG
CCAGAAAGACTATATTGAAAGATTTTTACAAGGTGTGGAG
AAACTTCAACAAGAGATGTGAAAAAATTAAGCAAAGGGAG
AAAAAGTTAAGTAATAACTCCAGGGAATATAAAAAGTTAC
ACAGAAGAAACATCATCATGGAACACTTATTGGTTTAATA
AGAAACAATCTTTACATAGTAAAAAAAAGTAAGAGCTGAA
TATTTGCTTACTCAAGACATATATTCTAAGAAAACATGGA
GATTATAGCATAAGAGAGCTAAATCCTCATCTACCACAGT
TGAAGGTCAATGCCTAACACAGAAATTGATAAATCAAGAG
ATAGCCTATTATTTGGAAGGTCAAAGAGCTGAAAGTGGTG
GCCTCTGAAAAGGAGGACTGACATGTAGGGAAAGAGTGAG
TTAGCAGTCTGCCACTTTTCATTACAAACCTTTGAACATA
TTTCTCTTTTTTTTTTTTTTTTTTTTTTGAGGCGGAGTCT
CGTTGCCCGGGCTGGAGTGCAGTGGCCGGATCTCAGCTCA
CTGCAAGCTCCGCCTCCCGGATTTACGCCATTCTCCTGCC
TCAGCCTCCCGAGTAGCTGGGACTATAGGCGCCCGCCACC
TCGCCCGGCTAGTTTTTGTATTTTTAGTAGAGATGAGGTT
TCACCGTGTTAGCCAGGATGGTCTCGATCTTCTGACCTCA
TGATCCGCCCGTCTCGGCCTCCCAAAGTGCTGGGATTACA
GGCTTGAGCCACCGCGCCCGGCCTGAACATATTTCTCTTT
ATGCATGTTTTTAACTTTTATATCAATAAAGTAAAAAATA
AGTGCACCAAATATTTACTGTTCTTAGAATTATATTTCTT
TTCTACTTGGAAATTTATTTATCAACTGTATTCCTCTTGG
TAATTTATACCCTTTTTTTTTTTTCTTTTTGAGACAGGGT
CTCACTCTGTTGCACAGGCTGGAGAGCAGTAGTATGATCG
ATCAAGGCTTACTGCAGCCTCAACTTCCCATGCTCAAACA
ATTCTCCCACCTCAGCCTCCACATAGATAGGACTATAGGT
GTGTGCCACCATGCCCAACTAATTTTTTAATTTTTTGTAG
GGATGGGGTCTCACTGTGTTGCCCAAGCTGGTCTTAAACT
GCTGGGTTCAAGCGATCTGCTTGCCTCTGCCTCCCAATGT
GCTGGAATTACTGGCATGAACCACCACATTTGGCCTGATG
TCCTATTTTTAAAGTCATTTATACAAAATATGTAGTTACA
TTTATCTTACATACCTAGATATGTGGTTTCTTTTGTGTTG
TTATTACCCACATCTGAACATTTTTACATTTCCCATAAGC
AAGTCTAGATATTAAAAGATATTAGAATGCAGATAAGATA
GCCAACAGAAATTAGTATACTTTAGAATACTAACCCCCTC
TACAAGCTTTGGGAAAATTGTGTATGCATTTACTAATCTA
TGCACAATATTTAATGTCTATATTTCAACCAAAATTATTC
TAAAAGCTCTATTTTCTGAACCAGTGTCCTTTCCCCCAAC
TAAATCAAATTAAGAAAGCAACGTGAATTTCCTCACAAAC
TATTTCATACTTGGATGCCCTTGAACTTTACTGAATCTGA
AATAAAAGACATGTGGAGGTAAGCTTTGGTTTTCAAACCT
AAGGAATGTCTATTTGCTATTACCATTCAAATCACACGTA
AATATAGCTAATTTATTTAGACTTTATAAATGAAAGTCAA
CTGCAAGAATATTGATTTAATACATACAAAAAATTAGTCT
TAATATTTAATACATTATTTCATTATTATCTTTGAACAAT
ATCAAAATTAAAGACTGAGAGGATAGAATAGAACAATTTA
AATGATTGTTGCCTCCTTAAAACTCTGTGATAGACATAGT
CACACAATTCAGGAGAAAAATAATTTCTTGAATAAAGTGA
AATTCAACTGTGTGTATTGTCTTGACTTATACTACTTTTG
TTCTGCAAATGAGAATTTATCAGAAACAAAATAATGAGCA
AGTATATTTTTGCTGACCAATGTATAATAACTGCTAATTA
GTTGATATTGCTTTTTAAATTGCACTTGTAAAACTAAATA
ATTGATGTCATATTCTTAGTAAATGAATTACATGTAAGTT
GCTACACTTCAGAAACTTTGACCTGTTAAGTAAATTAGCC
ATTCTTATAATGTGGCTTACACTATTATCTTATTTAATAA
AGCCCTTTTTTATAAAAACATAAAAGTAATTCAATAAAAG
AATAAATCAGGTACAAAGTAGCAAGTATATATAACATGAA
GTTCTGATGTGGACAGGCAAAAATAGTTTACTAGAACATT
AACATGTTCTTCTATCCACTAGCAGCTTGAAGATAAACAT
GACTTACTAGTAGGAAATGTCTTTCAATTAACTTTGATAG
GTTAAAAGGGCTTGAAAGGAATAAAAATCCCCCACAGGTA
ATTCATAGCATATTTATTAACAAATAAGAGGTAGAATGTT
CTTGACTTTATCTAATTTTACTAAGTAAAATTTTGACAAA
TATATATTCACTTAAGAAAGGAAAAGACATGTACAAGTTG
TTTCATATTGAAATCGCATTGAAATTCTACTTTATCATGA
ACATATTAATATGCTAGACTGAAATAATTACGAGTTATAG
ATTTCTATTATGAAAACATTCTTTAGCAATGTAGGTTATG
ATATTAATCCATAATGCTTTACATATCCCTTATGTTGACA
TATTTTTACCTAATATAAATTACAATATAGGTGTTAACTA
CCATTAGTAATATATCTAGAATCCCATTAGTTTCCAAGAG
CTTGGATATTAATGGTAAAGTATTTCAATTAGTTTTGTAT
GCTCTCCAACTATATGGGTAGGGCCTATCCAAATTTTCAA
AACTGTTAATCTGTTAATGTGATTTAGTATATATTACCTC
ACAATGTTCCATTAAGTTCTTTTCTATCATATAGGCTAGT
TAATTGGCCTAGGAGAAGAATTTTCTCTTCCAAGAAATCT
TATATTAATGTTTAGACCCCTAAGAACACTCTTCCATCTT
TAATAAGTACATGGAAGAACTGGCAGAGGAGACTGGGGGG
AAATTGTAAACAACTGTTACTAATGTCTATGTGCTTATGG
GTAGAACTCAAAAAGTGATCAAATAATTATCTCCATCAGA
GGATCTGGTTAATTATACCAGCACGTCTTTTGATGCTTTA
CAATGGAAGATAATTCTTAGTCTAAGTAAACTGCTCTGGA
ACTTCTCCTTAGTTTCTTTTGACCCCACCATAAGCATTAA
AATTGAATTTCTTTTAGGGGACTTTTTTTTTTAAGAGAAA
TTTTAATATCTTCAAGAAAGTTCAGGATAATGCATGAAAA
ACATAAAATTGCTGAGCTGCAGAAACCAAGCAGTAGGCTG
GGTTTTATACAGGTAAATCAACCCATTCTCACAGAGACTC
ACTGTATGCAGGGTCTCTGTGCCACGCAGAAAGAGCTGTA
AAGGCAGTACCAGTGAGAACTATAATTTTCCATCTCTTCC
ATCAATTATTAGTGTTGGAGAAGTAGGAAATGGGGCAAGT
GAGTTGGGCTGCCTTCCACCTGGAGCCTAGAAAGAGGCTT
CGATCCAAAGAGACAGAAGGGCTAAAACCACAGGCCTTCT
ATGTTGGCAAATAGTGAATGCATCTAATGCTCTTAAAATG
GGAAAGGGATAAGAGGGGGAAAATTACACAGGCCTATGGA
AGAAAAATAGGCCCACATGTTAAAAGACATGGATAAAAAT
CAGGCACGGAAAGTCATCCTCTGCAGGAACCTAAAGAAAA
GTTAAGTGTTAGAGAATATTTGCCAGCTTCAGCCAACTTA
CGAAAACAGAGTCAAAGACTAAAGAATAAAAGAGGCTAAA
GTAAGAGGACCACATACCCATAGAAACAATCAGGTCAGAG
ATGTTAGGCAAAAAGAGAAAATAAGCTAAGATTACAATAG
AAGAATTAAAATTCATTATGGAGGTAATAATTGTCTATTT
CAAGTTGAATTAGTGATGAAGCTCACACTTTAGAATAAAA
AAAAAATTCAAAAAGCACAGCCTCCCCAACCCACACATAC
ACACAAATCAAAGAATTATTCTTATCTCAGATACTTAATT
TGTAATACTAATTGACAGATAATCATGACTTAATAACTAT
TAAGAGAAAAAAGGTCATGAACCTGGTATTCTAGACATAC
TCTAGTTGTCACTTACACATGAAAGCAACAGAAAGGCATT
CCTAGATTTTGTATTAATGGGGATTAGCTGATTTCTGCAA
CTGTCAGAAAGCCCAGGTTAACAGTGACTTAAGAAGAAAG
AAGTTTACTCAAAATTCCAGAGTTAATGTGATATTTTATA
GTGTATGGTCCCCAGGATTCTTCTATGTTATGGCTTTACC
TTTTGTGGCCTGCAGGATTGTACCATGATTGAAGATGTCA
GTCCATTTGTAGCTCTCAAATCCCCCATTCCAGACAGTCA
TAAGGAGGAAAGAAGGATACTCATCTTTTAAAAACACACT
AGGAGGAGGAAGTCCACCTTGGGACTCGAGTCCCATGAGT
TTTGATGAATGTGCCCAAATCATAAAGTCTTCATCATTCT
TTTACCTGGGCCACTCCTCAGAATTATTTATGCAACTGGC
AATCTTGTAACATCTCCCCAGTATATATCACTTAGTCTTA
TGATGTGCCTAGTCTCCCTCTGCGCAGAGAAGGCTTGCTT
CCTGCTTCCTGTAAAAGTCGTAAATTTCCTATACTCGGGG
TTTTTTGCCTATGGTATACTTGCATATGCAGGTCTCCCTG
ACTCTCTGCATCCCTCTGTGGGATTTGAGGCTCAGGGAAC
TGGCACCACTATGCTAAAACTTGGATTGCTTTTGCTGTGA
GGGATACAATCTCTGACCTAGGAAGCTTCTGTCTTCTACC
AGTATCTCTGGAACTGCATCAGACTAATGTACTAGCTTGA
ATAGTCCTTTTGGCGAGAGTACGGCTTTTAGCTGGCCTCT
ACACCATCAGACTTACTGACATAGGGAAAATTCCTGATAA
ATACTTCTTAGAAGCTGGATCCACACTTTTTACTTATATT
CCATTTTCCAACACTTAGTCACAGGGTTATACGCAGTGTT
AAAAAGTGGCTGATAAATGCAGTTTTAATTTCAGCATGCA
TGTACACACTATAAATCAAAGGTTCTATTATATAGAAAAG
GGATTAGAAAACTACAGCTTTCAGGCCAAAGCCAGCCCAC
TGCCTAACTTGTTTATAAAGTTTTATTAAAACGTAGTCAT
GCCCACTTATTTATGTATTATCTATGACTGCTTTTGTGCT
ACAGTGGCAGAATTGAGTAGTGGTAACATAAACCTGTAGC
CATCAAAACTTAAAATAATTACTCTCTGGCCATGAAAAAC
AAAAAAGTTGGCCGGGCGGGTGGCTCACGCCTGTAATCCC
AGCACTTTGGGAGGCAGAAGTGGGAGGATCATGAGGTCAG
GAGATTGAGAGCATCCTGGCTAACACAGTGAAACCCCGTC
TCTACTAAAACTCCAAAAAATTATCCGGGCACGGGTGGCG
AGCACCTGTAGTCCCAGCTACTCCGGGAGGCTGAGGCAGG
AGAATGGCGTGAACCCGGGAGGCGGAGCTTGCAGTGAGCT
GAGATTACACCACTGCACTCCAGCCTGGGCGACAGAGCAA
GACTGTCTCAAAAAAAAAAAAAAAAAAAAAGTTTGCTGAC
CCCTGGTTCAAAGAAAGGGAAAAACTGACACTCAGCGACA
ATGAACTCTCTGCCATAGACATATAAGGCCTCAAAAAATG
TACTGTCCATGTCCTTCTTTAAATAAAGCCTCATGATATA
TTCCATGCATCAAAAAAATCCATTTTTTTTTTTTTTTGGT
AGAGACAGGGGTTCTTGCTGTCTTGTCCAGGCTGGTCTTG
AACTCCTGGACTCAAAGGATCCTCCCACCTCTCCCAAAGT
GCTGAGATTACAGGCATGAGCCACCGTGCTTGGACAAAAT
GATTCATTTTAATGTTTCAGGAAGAAGAATCAGTAATATT
GGTATCAATAATACCAACATGGTATCAAAACTCAGTAAGG
CTGCTGAAGATATGAACAATATTAGCAAACCTCAGGAAAT
GGATGAATGTGGAACGTTGTACCCAACAACTGTATTCTTT
TTAATGTACTTGAAACATTTACCAGAATTGACCAGATCCT
GGGACACAAAGCATTTCTCAAAACATTTCAGTACATTAAA
ATCACAGGCTCTGTTATTTGAACGTGGAGGACATAAATTA
GTACATTAATAAAAATATAACTTGGAAATCTCCAAATGTT
ATATAATTCAGGAATATACTTCTAAACAAGATATGAGTCA
ATATAGAAAAAAAACAGAAAACATTTTGAAATTTATGATA
AAACTTGTGGGATGTCACTAAGTACATGTTCTGAGGGAAA
TTTATAGCCTTATATACATAGATTAAAAATAAAGGGTGAA
AATGAATCATTGAAGTATCTATTTTAAGAATTAACAGAAA
AATCAGCAAATTAAACCCCCAAAATTGAAGGAAGAAATAA
AGATCAGATGTGAATAAAATAGGAAATGATCATTCCATGA
AAAAATTAACAAAGTCAAAATTCAGTTTTCTAGATTGATG
AAATTTAAAAATCCTTAACAAAATTTATTAGAAACATTCA
TCAATATCCATGAATAAAAAAGGTGACACCACTGTATATG
CTATAGAATTAAATATTAATATATAATACAATGGCTCATG
AGCAGTTTTTTGCCAATAAATTTGAAAATTTGGTTGAATA
GGTCAAATGAATATAACACAACAAACAAAATAAGAAATAG
AAATCTGAATTGTCCTTTATGCATTAAAAGAACTGAATTA
ATGAATAAAAAGAATACGCTACAACCCAACAGGCTCACTA
CTGAGTTCTTCCAAATGTTTAGAAGAAAGAACAATGTCAC
ACAAACCCTTCCAAAAATTGAAAAAGAGGGAATACTACCC
AAATTGTTTTATGAGTTCAGTATAATCTTGATACTAAAAC
TTGACAAGGACTGTATACAAAAGGAAAACTAGAGACCAAT
ATATCTTATGAACATAGATATAAAAAATAATAAAGTATTA
GCAAATTGAATGCAGGAATATGTAAAAATAAAAGTTTCAT
TAAGTAGAGTTCATTCTAGGAAGAGAAGTTTGGGCATTTT
AAAAAAGTGTAGTTCACTATAATATAATAAAAAAGTAATC
ACATGATCACCTTATAGATGCAAAAGCATTTGATAAAGTT
TAATACCTACTTATGATTTTAAAAATAATAATCTGCTTCC
AAAACAAAAACATAGGAACCATCTTTCACATGATAAAGTA
TAATAAAACATTATTCTTAATTGAAAAATAGATTAGAAAT
AATTGAAAATGGAAGAAATAAAACTTTTCAGTTTATAATA
TACATATTATATGGATATATGTATTTATATACATAATATG
TATATGACAAATTATGTATATCAGATTTAATTTAATATGT
AGGAAAGTATGGCAAAATACATTGGTTGAAACTAGGTGGT
GAGTGCATAACATATGTATTACTCATAACATGATCTTGAA
CTCCTGGACTCAAAGGATTCTCCCATCTCTATCCTCTCAA
AGTGCTGAGGTTACAGGCATGAACCACCGTGCTTCGACAA
AATGATTCATTTTGGTGTTTCAGGAAGAAGAGTCAGTAAT
ATTGGTATCAATAATACCAACATGATATCAAAACTCAGTA
AGGCTGCAGAAGATATGAACAATATTAGCAAACCTTGGGA
AATGGATGAATGCAGGATACTGTGACCAAAAACTGTATTC
TGAATAATATATATGTCATGCAACCACCATCTAGTTTCAA
CTCATATATTTTGCATACTTTTCTACATATTAAAAATGTT
TTGTAATTCAAAATGTGATATGATATTTAGCAAGAAAATG
AATAATAAAATTTATCAAATATTGATAAAACTCTTCTCAG
AGGTGTATTTATTACTACAAATGTTTTCATCCCTATTGTT
TCAGTCCCTATTGATGTCCCCAAATTTCTTTATCCCTGAA
AATAATTTAATGTTTGACTAAAAAATAAATGTAAGTAACT
AGAAATGTCAGAAACTTTATATCACACCTTACTTCATTTC
TGCATATTGTTTAGTAGATGCTTCATGGTAAATATCACGG
TTAAGTGCAAAGTTTTACCACTTAAACATACATATAAGTA
TTCTATTGTAAGAATCATGAAAACAAAAATAAATTTTTTA
ATTCACCAAATTTAAAGTAACATATTTTTAATTTTCTGAA
TATTTGTATGTTCATATACGCACGATATGTACGTCTATAT
ATATCATTATGTAAGTATATATGAACATATGTCTCCTCAA
TTTCTAAAGCAGAGCTAAATTATTGCTACTATTATTATTT
TATTTATTTATTTTTTTGAGACAGGGTCTCACTGTGTCAC
TCAGGCTGGAGGGCAATGATGCAATCACAGCTCACTGACA
CCTTAACCTTCTGAGCTCAAGCAATCCTCCCGCCTAAGCC
TTCCAAATAGCTGGGACTCCAGGTGCACCCCACCACACTC
AGCTAATTTTTGTATTTTTTGTAGAGATGGGGTTTTGCCG
TGTTGCCCAAGCCTGATCTCTAACTCCTGAGCTCAACTGA
TCTGCCCTCCTCAGCCTCCCAAAGTGCTGGGATTACAGGC
ATGAGCCAGGCATCTTCCAAGTATCTGCAAAGAATTTATA
AAATCTTAGAAGCCGACCTACACTAGGAGAAAGTAAGTTT
AAAGAGCTAGTTGAGATAGTGTAGTGTAATGGTTAATAGG
CCAGAGAGCAGTGATGAACTTTCTTTATTCAGCTTTTAAT
CTATACAGAGGAATGATAATATCAATATCCTAGGTTAGTT
AGTTCTGAGGCTTAAAAGTGACAATGCAGCTAAAACTCTT
TCTCAATATGTGTCAGTTTACTAGGAATAATGTTAACTCT
GGGATAATTTATAAATAAAAAGGAAAGGACTGAAATGTGT
AGAAACTGTTGCTTATGCAGCCTGACTCCAAAGGAAACAG
CAATAGCAAAGACATCTAAAAGTCTTTTGCTTATCATTTT
CAAGGACATTATCTATACAAATGGAATTAAACACCTTTGT
TTTATCTAGCTGTCTTACACATTGAGACATTACTGTGCAC
ACAGTGGGTGTCCAATACTTATTAACTCTTAATAACATTA
ATAACAAAATGTACTAATGATTGTATAGAAATTGCAGTCA
TGTCTGCAAAATGACTGATTCCTTTTTATTTGATAAGATT
AAACCTTTAAACAAGATTTTCCAAGTCACACTTGAGGTTT
ATTGCAGAGTAACTTCACGGGAAAGCTATATATAAACTTT
AGGTCCTAATGCCTCAAAATGTTTGGCTCAGTGCAAAATG
TGGACATCATAAAATGATGTTGATTGATAAATGGGAGGTA
TCACTATTGTCCCCTCAAACTAAGCTAACATCTATATATT
AATTTCACAAAAACTCTTAGTGGAATTTTAGTCACCTAAC
CACCAACTGTGGTTCTCCTATGTTGTATTACACATACATT
TAAGAAAAATAATGATATATATGGATATGCTTTATTGCTA
CCTTTAGCAAGATTGAACTAGTGTATCAAATTTTATTTTG
GTGGTGCTTTTATTAGCTTTCTACCACTTGATCAGCTGAT
ACCACTAATAATAAATATTTTTTATAAACTAGAGTTTGCA
AGTCCTGTCCCGAGACTGTAATATTTCAAAAAACAGTCTA
AGCTTTAGGGAAAAAACCAATTACAGAAACAGCATTAAAA
ATGCCAAGCACTGGGCAGAAGCAATTCTGGATCAGTTTAA
AAAAGTGATTGATGAAACTCTAATCCAAGCTGAAGGAACA
GTTTCACGACAAGCTGTGACCATTCCACACACTTCATTAG
CTGCCATAATTAGCCTGGTGTTTCAATTTGTTAGAACTGG
TGGGGACAATTTTCCTCAGAATGCAAACATCAAAAAACAG
GGTCCCTCAGACTTCAGAAGAGGCTGATGAGAGGCTTTTC
TAGTCTCTGTTAACTAAAAGATTAATTATTGCTGATGGGA
GGCTGTGCTGTGATTGTCACTCTGTCTATGTGCATTACTT
TTAGCATTAGAAGAAAGATATGGTTGACACTGCACTACTC
AATCAAGCAGCTTCACATTAGAGCCCAAAGTCGCTTTTAA
TATCCAGGGTATTTTTGATTGATTTTTCTTCCTGTTTCTA
GGTCCAAGAGTCACACCTATTTATTTATATTAGAATTTTT
AAATAGACTCTAAAATACTGAGAGGCTTGGTTAATGTACT
TTGCCCCAAGTTAGAGCTTTCTTCTTTCTTTAGATCAGCA
AAACAGTGATTTCACATATTTCTATGATTGCATAATGATT
TCTCTCAACTATGCGCATAAACCTTCTAAGACGACAAATG
TTTGAACTAACCTAGAAATCTACATCAATTTTTACCTATA
TTTAGAAATATAGAACTGTTCTCTGATCTTTTTCACAACC
TAAATTTATGAAGTCTAATCAAAAGGGATGGGAGGAAGGG
ACTCCTACTTAATTTCCTTAGAACAAAAGTGACTTCTTCT
TGTCTTTGGGCCACAGGCAAAACTAATCCAAAACAGATAG
TATGCATCTATAACAATTTCATTTAAAATGTCACCAATGC
CTTAATTTTTAATCCACTTGGATGTACTATTAATTATTTT
CATTAAAATATTTTTAAAAGAAAAATTTTCACTGTATGTA
TCTTTACGTATCATTTCTTTCATGGACCTATGATAAGAGA
ACTGGGAAGTCATTTGGTGAGATGTAGAAAACATAGACAT
AGCTGAAGAAACTGGTGGTATTTTCAAGTTCTCTACAACA
CTAGAGCGCCAAAGGTCTTAAAGTGAAAAAACATAACATC
AGAGAAAAACGTTTGACTAAATTTCCACAGGGAAATTTTC
CACAGATTCTGCTAAAATCAAGTCCCTTCTATCCCCCCAA
ATTGGGCAAATATATCATTTGGAGCAGTGCTGTCTAATAG
AAAAAGAATGTGGGGGCCAGGCACGGTGGCTCACACCTGT
AGTCTCAGCGCTTTGGGAGGCTGAGACAGGCGGAGCACAA
GGTCAGGAGATCATCCTGGCTAATATGGTGAAACCCCGTC
TCTACCATTAAAAAAAAAAAAAACTAGCCAGGCGTGTTGG
CAGGCGCCTGTAGTCCCAGCTACTCGGGAGGCTGAGGCAG
GAGAATGGCGTGAACCCGGGAGGCGGAGCTTGCAGTGCTT
CGAGATCGTGTTGTTGCACTGCAGCCTGGGCGACAGAGCG
AGACTCCATCTCAAAAAAGTAAAAATAGAAATACAATGTG
GGCCACAAATGAAATTTATTTTTCTAGTAGCCACATTAAA
AATAGTAACAAGAAACAGAGAACATGAATTGTACACTAAT
AAAATATTTTAACCCAAGACATCTATAATATCAGGGTAAC
ATGCCACTAATATAAAAATATTAATGCCCGGGCGCGGTGG
CTCACGCCTGTAATCCCAGCACTTTGGGAGGCCGAGACAG
GCGGATCACGAGGTCAGGAGATCGAGACCATCCTGGCTAA
CATGGTGAAACCCCGTCTCTACTAAAATACAAACAAAATT
AGCCAGGCGTGGTGGCGGGCACCTGTAGTCCCAGCTACTC
AGGAGGCTGAGGCAGGAGAACAGCGTGAACCCGGGAGGCA
GAGCTTGCAGTGAGCTGAGATGGCGCCACTGTACTCCAGC
CTGGGCAACAGAGCCAGACTCTGTCTCAAAAAAAAAAAAA
AAAAAATGTGCCTTTTTAACTAAGGCTTCAAAATCCAATG
TGTATTTTACATTTACAACACATCTCAATTCAGAGAATTC
AATGTTTCAAGTGCTCAATAGCTTTATGACTATTACACCC
GATCACACAGAACGTGTTTAGAGAATATGGAGCTTTCTTT
CTCAGGGAGCAGCTGTCTGCTGTTTAGTAAACAGAGCAAT
TCTGGAATTCTACGGAGTTACATACTTAACAAATGGGACA
AAGGGAAATAAAAGTACTTCTTTCTTAATAAATGTGCCCT
CTGAAGAAATGCATATAGATTATAAGCACCCCCAAAATCA
GTGAGGATAATATAAGACTTAAGAAATAAATAGGCCCAAA
AGGAAAAATGCAGATGGTAAAGGACCATTCACACTACTGA
GACTGAGAATAGCTATACACAGGGCCAGAAAGATAGCGCC
AATTCCCAGGGCAAAGCTGTATGGTTAAAAAAAGACCATT
TTCCTTAACTTTTATCAGAGTGCAAAATTCATCCAACATG
CACCAGTATGGTTATTATATTGGTTTCCAAATGGAAATGC
TTTCATTATTTTCAAATCTGTTAGTAAACAGCTGTTAACT
CTAGCACCAGCCCCAAGTTCCCCCACAGTGGAGCAATTAA
AGAGTTAATACGTATCCCTGCAGGAAACCCCAGTATTAGT
GTCCATTCTGATTGTTTAGTACTTTCGTATTATATTTAGC
AAACATTTTAAATATGACTTGTGCCTGTAATACATACACA
ACTAGCTGGGCATATTGACCACAGTTAATTATCTAGTAAA
TCTGTGGCTAATTTAGCCATATTACTATTTTTAATCTCAT
CAATTTGCTTCTTCCCAAATCTCAAGAAACATACTGAGAA
CCAAAATATCTAGATTTAGTAGCTCTAAACATTCATGCAG
AAGACATACAGAAACTAGTCACATTTGAGTCTGCCAAGCC
ATTTGTTATCCAAAAAGTACTACAGGGATTATTTCTATTT
GGGTATTGCACTGTTGGGAAGGCTTTACTCCCACAATTCT
ACATCTCTACTTTTTAATCTTTAATTTTTTTAAACAGTGG
AACATATACCCAAAATAACTCTTGTGGTTTATACATAATT
TTCAAAATTATTGTTGAATCATTCATCTTAGTATTGTTAA
ATACAGAGAGAGAATCTTGAGACTTAAATTATAAAATAGT
AAAATAACTTTTTGAGTAGTAAAAATTGCACCATTAAAAA
CAAAATAAATACAGCTGGAGCACTTCTGTCCTTTGTGAAA
ATACTTAAGAGGTCATAACTCTTTGTCACAAAATATGGAT
GGAGCTGAGAAGGCTGGAAATTAACCCAAATTTTGATTTG
CTCCATCCAAAGACCTTTGCTTGGAAACATAATACAAACA
AGAGAAGCCATAGGCCACTAGGGAGAAATCATGTAGCATG
AAAATAAATGCTAGAGTTGATTTGTGGCTTGGAAGAGAAG
AATACAATAGACACAGTACTTCTTTTTCTTCCAAATAGTT
GATGTTTTGTACCATATCATAGAGTAAATGACAGAGTTAA
CATTTCCTTCAGCACGCCCCAGAATCCGGAATGTATCTGA
GAGCAAACAACTCACAGCTTTGGTCTGTTTCTCCTGATAG
CATGATAGATAAATTCTTATTTTGTGAGCTCCTTTGGAAA
CTATATAGGCTGTTTTCTTATTTTCAAAATGATTAAAACT
TATTTTGTTCAGCACAACTTCAGCTGGAAGAAAAATCTTG
AAACTTTATGTCCAAGTAGAGTATCTGCAACCTTGGAAAC
ACATTTAGTTTTGCTGTTTGGTGAAAAAGTTTCACATGCC
ATTTTGACCATTTTATAACTGCCTGACAGTCTTCCTGCTC
ACTGCACAGAGATCACAGCATTGCGGTAAAGAGAGTTTAA
TTCCCGCAAGACTGGCCATGCGAAATGGGGGACAGAGTTA
GTGCTCAACCTCCTTGAAGGTTCCAAGGTAGTTTGGGGGT
GGCTCAGCAATGGGTGCTTGCTGCTGCTTAGGTGAGGAGT
ACAATCATAGGGGTGTAGGAAATGATCCTCCAGTGAGCTG
AATCCCTTTGGGTGGGGAAACAGAAGAGGCTGGAGCCATT
GGTCACTGGGTCCAGGTGGAGTCATGGGTTGTCAGACATG
CAAAAACTTGAAAAGATATCTCAAAATGCCAGTCAGAGCT
TCTACAATAGTGATATTACCTACAGGGGTAATTGGAGAAG
TTGCATATTTTGTGACCTCTGGAATAATGGTTGGCAATCA
TTTATGCCTAGACCTTAACAGAATTCAGGCTCCTCTCCTG
CTCCTAGCCTGGTAGTCTCTCATTAGCTTTACAAAGGCAG
TTGAGTTTTGGAGAAGGTCTATTATCATTTATCAGGACAA
CATGACAAGAAGAGTTCATCCATGGATTGACTTACTTAGA
AAACGTTATTGTTATTCAGTGCACTAGGGTCACATTATAC
ATGGTGCTACAAATTCACAAATCCTTTTGAACAAACTCTT
ATTCCAGAAAATGATTAGAGAAAGATAAATATGCCAACTA
ATTCTGGAGAAAGTCCTTTGTAGGCTAAAGTGCAAAATGA
AAATTTGTTAATTTCCATATAAGCAGAAATATCTGAACAT
CCTATTGAAATTAACTTCAGCTTCAAGGTCCCTAAAATGA
TACATGGATTCATAACTTTCAGCTGTTACAGACTACATCA
ACAATGCAGACCCCAAAACACATAAATGCAACAACTTAAG
TACAAAGGAAATGAAATGACATGAGTTCAACCAAGAGATT
TCTTGGAAAACTCATATAGTCACATGCTCCTTAACAACAG
GGAGACATTCTGAGAAATTTGTCACTAGGCAATTTACTCA
TTATGTGAACATCATAGAGTACACTTTCACAAAGCTAGAT
GGTATAGTCTACTACACACCTAGGCTATATGGTGTAGCCT
AGTTTTCCTAAGCTATATACTTACATGGCATGCTACTGTA
CTGAATACTGTAGGCAACTGTAACACTATGATAAGTATTT
ATGTATCTAAACATATCTAAACATATAAAAGGTACTTTAA
AAATACAGTGTGAAAGATAAAAAGTGGTACACTTGTATAG
GACTCTTACTATGAGTGGAGCTTACAGGACTAGAAGTTGC
TTTGAGTGAGTGGTGAGTGAATGTGAAGGCCTAGCACATT
ACCATAGACTTTATATATAAACACTGTACACTTAGATTAC
ACTAAATTTATAAAAATATTTATCTTTCTTTAATATTATA
ATAAACTAGCCTTACCTTACTGTAAGTTTTTTACTTGAGA
TACTTTTGGATTTTTAAAATTTTTCACTGTTTTCTAATAA
CACTTAGCTTAAAACATGAACACACTATACAGCTGTACAA
AAACATTTTTCCTTTATATCCTTATTCTATAAGCTTTTTT
TCCATTTTTTTTAACTTTTTAAATTTTTTGTTAAAAATTA
AGACACAAATACACACATTAGCCTAGGCCTACACAGGGTC
AGGATCATCTATGTCACTGTCTTCCACCTCCATACCTTGT
CCCACTAGAAGGTCTCCTGGGGCAATAATACACATGGAGC
TGTCATCTCCTAAGATAATAATGCCTTCTTGATACCTCCT
GAAAGACCTGCCTGATGCTGTTTTCAGTTAACTTTTTTTC
TAAATAGAAGCAATACACTCTAAAATAACAATAAAAATTA
TATTATAGCAAATATGTAACCCAATAACATAGTCATTTAT
TATTATTATCAAGTATTATGTATTGTACATAATCACATGT
GCTATAATTTTATGTGACTTGTAAAGCAATAGGTTTGTTT
ACACCAGCATTGCCCCAAATGTGTGAGTAATGCAAAGTGG
TATGACAACTCTATGTGATGTTTAAGCTTCTTTATAATCT
TATGGGACTGCCCTTGTATTTGCAGTCTATTGTTGACTGA
GACGCCATTATGTGGCATGTGACAATATTTCTTTCCTCTA
GCCTCTGTTCTCTGATAAAGCAAGTTATTGGAGTTCTAAT
TCCATTTGACACTACATACCTAGGTAAATTATTATTTTTA
ACACTTGTTGCCATTAGAGCAAAAACACTGAAATCAAATT
AATGTTAGCGATAAATGCATTGTTGTACAAAATGGCTACT
ACATTTCAACTTTTTATTCAAGTAAATGATAGCAGTGTCT
CATTAAATTTTACTTTTATATAATTTCATTTCTTTACTTG
CAAAATTTGAATTCTCTAAAAGGTCAGATGTCAAAAAGGT
ATCTAATTATTAATTTGACATTTTTAAGATTATTTCTGAA
GAAAACAGCAGTTTCCTGAATTAAACTGAAAACCCAGTTT
GCCACTCTGTATATTAAATCAAACTCCCCATATAAAATAA
GTACAAGAAGTAATGTAGGCAAAAAGATTTCCAACAAAGG
GAAATGAAGCCAAATGGTTAAGTGAAGGAAGGTAGTGACT
TGACTTATACTAGTGATCTGGTGTGTCCACAGGCAAGCCT
TGAACACAAAAGCCCAAGCCCATAGGCATGCACTTGTAAT
ATCTGATTTATCTGACTTGCATCACTTTTATTAACATTAT
CCCTCCTTAGAGAATATAGTTACAGTGTAGAGAATCATTT
TTGCATGTAAGTTTCCATATGAGAGAAACGGTTCTTCAGT
TACTTCTTCTCCAGTCAACCACAACTTTCCTGAATTGTGG
GTGTGTGTTTATACTTGTGCATGAAAACACTAGCAAGCTC
TATGGGACAAAGGCAGACAACATGAATAGCCGATATACTT
TTTGCTAATGAGTTCTGAAGGTAACCAGCTTTTTGATTCG
GATTTTTAAAAACCAAAACTAAGCATACTGTCATCTCTTA
TGAGGTCATGATACATAATGATATACAATAATGATGAAAA
TGATTATCTACAAAAATTTAAAATATATATTGAAAAAACA
GGCAATTGAAAGTATCTGTCTTTGCTTTGAAATAATAGAC
TTTTCTGAGGCAGTGTGTTATAAGTACTCAATAGCAGAAA
GAAGCTTTCTTGAAAGTAAACTTCTTTTTTTTTTTTTTTT
CTTTGAGGTAGGGTCTCATTCTGTTACACAGTGTGAGAAT
GCAGTGGTACAATCCCAGCTCACTGCAGCCTCGATCTCAC
CAGGATCAGGTGATCCTCCCATGTCAGCCTCTCAAGTAGT
TGGGATTACAGATGCCCACCACCACAGCCAGCTAATTTTC
CTATTTTTTGTAGAGATAGAGTTTTGCAATGTTGCCCAGG
CTGGTCTCAAACTCCTGGGCTCAAGTGGTCCACCCACCTC
GACCTACAAAAGTGCTGGGATTACAGACACGAGCAACTGT
GCCCAGCCAAAAGTAAACTTTATTTTTATATGAGAATGTC
ATAAAAAGTCAATCCTTAAAGCTACTATTATTTTAATGCT
ACTAAGCCAAACTTTATATTAATACCGTAGCTACATTCTG
TGATGATTTTCATCATAGAACACCAAATGCTTAACATTTG
ATACCTGAAAGTCTCCCAATCTGACAAATTCATGTAACTT
CAGATCCATTTTTATTGTCAGCCTTTATATCAATTATAGA
TCAGTAAGATGAGAATTAGAAAGTTGAAGTATGTGAAATT
TTATCAATCATGTTTTGGGATAAAAAGAAAATATGTTAGT
TGTGAATATATCTAATATATTCTATCATTATTTTCTGGTA
TATTTTTAGAATTTTTACTGTACTTTGAATTTTAGGTAAC
ATTAGCCACGAACATGGAAGCTTACTTCATAAACTAAGCA
TACATTTTATATGTGGTATTTTGTACTTCTTTAATTATGC
TATTAGAACTGGAAAGTAGATAAGGATGTTCAGATTAAAT
TGCTTCTACGCTTTGGACATTATTTATGTATATTAGATGT
CAAAACTAAAACAACAGATCATTTCTACATGCAATTAGCA
AAACAATATCCACTGCCTCAAAAATCACAAAGACAAAGTA
AATGAAGCTTCAAATTAAAACAGGTATAATTTCAAATTCT
ATTTATTTATTTTAAAAGTACTATTTTCGCCGGGCGCGGT
GGCTCAAGCCTGTAATCCCAGCACTTTGGGAGGCCGAGAC
GGGCGGATCACGAGGTCAGGAGATCGAGACCATCCTGGCT
AACACGGTGAAACCCCGTCTCTACTAAAAAATACAAAAAA
CTAGCCGGGCGAGGTGGCGGGTGCCTGTAGTCCCAGCTAC
TCAGGAGGCTGAGGCAGGAGAATGGCGTAAACCCGGGAGG
CAGAGCTTGCAGTGAGCTGAGATCTGGCCACTGCACTCCA
GCCTGGGTGACAGAGCGAGACTCTGTCTCAAAAAAAAAAA
AAAAAAAAAAAAGTACTATTTTCAAGAAAACGTTAATCTT
TTTAAATGGTTTATAGGATTCAGTCATATGAATTTTTACT
GAATATGCTGACAAATAAAATAGAAATAATTTTTAAAGGT
AATACACATATGACATAAAAGCAAAGGAAACAAGTATATG
GTAAATGCTGATTGTTCTTCATTACTGCCATAACAAATGT
CATCCTGATCTACGGCTTTAGGTGAGTGAGCTACAAAGAA
ATTTGGAAAGACATATTTCCTGTCTTCTAATGGCAAATCA
TTAGATTCATACACAAGCAAATGTAGAAAAAATATATAAT
AAAAATAATTAAAACACTGAATAAATGCACAACAATCATA
TTTTGTTTACCATAAGAAAATTCATTTTTGGAGTAGGCCT
TTTTATATAGGGATTTGATCTTTTAAATACTAATTAAACT
TGCTAGTCATACATAGCTTGAGCAAGATTCAGTCAGGAGA
GGCATTCCTAAGGAAGGAGATGGAGAATATGAGCATGCTT
CCCTAGTATTTGGCATAATTTGACCAACTGTGTGGATGTA
AGGAATTTAGAAGAGACCAGGTGCCAGGGAGGAGATGAAG
AGTTCTATATTGAGCACATTAAGAGTGAACGTCTCTGGGA
TAAGAAAAGAAAACAGCTGAAAGAGTAATACAGCAACATT
CTTTTCTCTAATGCTGCTTACAGGCAAGTTACATGATTAA
ATGAAGAAGGTAGGGAAAGTAAGACATTTATAACACAACG
GACAAATGACAATGCATTGCCAGTTAGACAGCATAATAAC
TACCATCTAATTTTTCTTTAGAATCCATTTATTCTTCAAA
GCCCTAGATCATCATCAAGGGACCACATTTTCTAACTGAG
GAATTACAGGAGAGGAAAACTCGATTTTATTAAATACTCC
AATTGTTATAAGCAAACCCTTTGCAAATAGCTCCTGGAAT
AGATTTGATAAGAAAGCAAGATTAACATTTGCATCCTTAA
AACCAATAATGTAAACTATTTTCACTACTTTTATACCTTT
ATAATATTTAATTAATATTCTTAAAGTCACTTGCTGCCCA
AGCTATCAAATTATCACTTTCTAGTCATTTGGCAATTCAC
ATTTGTTAACCTTTTAACTTGTAAACCGATTTAAATTTTT
CTCTAATAGCTTAACCTTACAACAGTCACCTAAAAAGTAA
CTTGTAAATTAATTCAGAGTTAATAACACCATTATCAATC
TGGCACTTATATGACAGATGTTACAAACGGCAGCATTCTC
TAATCAGCCTGGAAGTATGGCTTCCAGGCTCTTCTAAGAA
TAAATATGAATGTGTAGCTAAATAATTCCATGAAGAACTT
GTTAGGAGAAAATATATTGCATTTAGGCAGAATTTGGAAA
ATATTCAATTAAGTATATTAAAATAAAATGAATCTATGAA
AATAATTTATTTGCACTGGAACACTTCCTTCAAGTGAATA
CTTAAGCAGGAAGCCCAGGATTTGACACAGATGAATGGAG
CCCTGTTTGAGTCGAGGAGATGTTCAGTACAGGGCTCCGG
ATGCTGATTGCTCATTGGTGCACATTATGTAAAGTGACAT
AAAGTGATCAATTAATGCAAAATTAAAAAAAGAATTTGAC
TATCATTTTTATGGTCTATGTACTTCCTTTAAAAGGCTTC
CTTTGCCTTTTTGTAGGAGGTTAAAAAAATATTAAGCACC
ATCTTGGGGATTTACCAAAAAAAATTTCCAAAGAGTTGGC
TTGTTACATACTGATATAAAATCGAATGGAAGATACAAAA
TGATATGAGATGAATCTATAAATTCACATCTGACTTGCAA
ATAAGCTTTCACATACTTGCCTTAGAAGTAATAAAAGTTG
AATATTTTATACATTTAAATATCAGTATTTAATTTTTTGA
ATAAATTTTATTGTGTATATTTGAGGTTTACAACATTATT
TTATGAGATATATATAGATAGTAAAATGTTTACTATAGTG
AGTAGATTAATATATCTCTCATCCAACAGTTAGTTTTTCA
TTTTTGTGACAAGAGCAGCTAAAATCTACTTATTTAAGAA
CACTCCCTAATACAATTTTATTAACTTTAACCCTAATGTT
GTACATTGGCTGGCTGGACTTGCATCCTATGTATCTGCTA
TTTTGTATCTTTTGATCTACATTTCTCCATTCCCTCTTGC
CACTCCAACCCCTTCCCCATGCCAATGGTAATCATTTTCT
TTCATGCTCTTTTTCTGTGTATTTGAGCTTGTTTTAAAAT
ATATCTATATTTTGCACATTAGTGAGTAAATGCAGTATTT
TCTTTCCTTCTTTCTTCTTTTTATTTGAGATGGAGTCTCG
CTCTGTCACCCAGGCTGGAGTGCAATGGTGCAATCTTGGC
TCACTGCAACCTCCACCTGCTGGGTTCAAGTGATTCTCCT
GTCTCAGCCTCCCGAGTAGCTGGGATTACAGGTGCGGGCC
ACCATGCCTGGCTAATTTTTGTATTTTTAGTAGAGATGGA
GTTTCACAATTTTGGCCAGGCTGGTCTTGAGCTCCTGACC
TCAGATGATCCACCCTCCTTGGCCTCCCAAAGCGCTGGGA
TTACAGGCGTGAGCCATCATGCCTGGCCGAATGCAGTATT
TTCTTTCTGTATCTGGCTTAGCATGCCCTTCAGGTTCATC
TATGTTGTGGTAAATGGCAGGATCTTTTTCTTTTTCGAAG
CTTTTAAAAATAATAATATATATCACACATTTTCTTTATC
CATTCATCCTTCGATGAACATTTAGGTTGTTTCCATATCT
TGGCTGTTGTGAATAATGCTGCAATGAATGTGGAAATGCC
CCTTTACAATGGGGTAAATTCTTTTCCTTTGAGTATATAC
ACAGAAGAGAGATGGCTGGATTATGTGGTAGTTCTATTTT
CAATTTACTCAGGAATCTCTGTATTGTTTTCCATAATAGC
TGTTCCAGTCGACATTCTATCAACAGTGTACTAGGGTTCC
CTTTTCTCTATACCCTCATCAACATTTGTTATCTCTTATC
TTTTTGATATCAGCCATCCTTACAGATATGAGGTGATATT
TCAGTGATTTTAATTTGCATTTTACTGATGATTAGTAATA
GTGAGCATCTTTTAATGTACTTGTTGAAATTTTTATATCT
TCTTTAGAGAAATGTCTGTTCATGTTCTTTGCCCACTTTT
TATTTTTCTTGCTGTTGGATTGTAAATGTTCTTTATAAAA
TTTGAAAACTAACCCTTATCAGATAAGTGGTTTGCAATTA
TTTTTAGCAGTTGTAGGTTGCTTTTTCATGTTGTTGACTG
TTTCCTTTGCTGTGCAGATGTTTTTTAGTTTAGATTTGGT
TTAGCTTGATGCTTTTTAGTCCCGTTTTATTTGTTTTTGT
TTCTGTAGTCTGAATTTCTGGTGTGATATTCAAAAAATCA
TTTCCAAGGCCAATATCAAAGAAGTTCCACCTATACTCTC
TTCTAGGATTTTTATGAATTCAGGTGTTACATTTAGGTCT
TTTATCCATTTTAAGTTGATTTTTATGTATGGTATAAAAT
AGGATCCAATTTCATTCTTTTGCACTTGGAAATCCAGTTT
CTTGGCATCATTTGTTGAAAAGACTATCAGTTCCCCACTG
TGTCCTCCTGGTGCATTTGTCAAAAATTAGTTGACCATAT
ATGTTTCAATTTATTTCTGGGTTCTCTATTCTGTTCCATT
GGTCCTTGTTTCTGTTTTTATGCTAGTACCATACTGTTTT
GATTACTATAGTTTTGTAATATAACTTTAAATCAGAAAGT
ATGATTTCTCCAACATTGTTTTTCTTCATATTGCCTTGAC
TATTCAGGTTTTTTTTTTGTGTGTGTGTGGTTTCATACAA
ATTTTAGGATTTTTATTTTTTCTTTATGTGAAGAATGGCA
TTATAATTTTAAGGTCCCAGGTACATGTGCCGAATGTGCA
CATTTGTTACATAGGGAAATGTGTGCCCTGTGGTTTGCTG
CACCTATCAATCCATCAACTAGGTACTAAGCCCAGCATGC
ATTAGCTTTTTTCCCTAATGCTCTAACCTCTCCCTGCTCT
CTCCCAACAGGCCCCAGTGTGTATTGTTCCCCTCCCTGTG
TCCATGTGTTCTCATTGTTCAGTTATCACTTATGAGTGAG
AACATGCAGGGTTTGGTTTTCTATTCCTGCATTAGTTTGC
TGAAGATAATGCATCCAGCTTCATCCATGTCCCTGTAAAG
GACATGATCTCCTTCCTTTTCATGGAATATGGTATTCCAT
GGTGTATATGTACCACATTTTCTTTATCCAGTCTATCATT
GATGGGCATTTGGGTTGATTCCATGTTTTTGCTATTGTGA
ATAGTGCTGCAATGAACAGACGCATGCATGTATCTTTATC
ATAGAATGATTTATATTCTTTGGGTATATGCCCAGCAATG
GGATTGCTGGAGCAAATGGTGTTTCTGGTTCTAAATCTTG
GATGAATCACTACACTGTCTTCCACAATGGTTGAACTAAT
TTACATTCCCTCCAACAGTGTAAAAGCATTCCCTATTTCT
CTGCAGGCATTATAATTTTAACAGAAATTGTCTTAAATGT
ATATATTGCTTTGGGTAGTATGGACATTTTAACAATATTA
ATTCTTCCCATGCATAAACGTAGGATACCTTTCCAATTAT
TTGTTTCTTCTTCAATTTCTTCCATTAATGTTTTATAGTT
TTTAGTAAAAATATTTAATTTTTATATTAAAGCATAAACT
GTATAGCATAGAAAACGAATTCATGTTAATAAAAGGCAAA
TTAATCTTTTAATAATCAGTTTTTCCAAATGACTCTTATT
CTAATACACCATGAAAACGGAGCTAATGATGTGTAAATTT
TAAATGAGATAAAGATAGCATTAGAGATTTGGAATATCAC
TATAATGTAAGTAATCAAAATATAATAATAGATAGAAAAA
AGATCACTAACTATAATAAAAGCTAAAATGTATGCTGTTT
ACTATGTGAGAATAGTTTATATTGTTCTTCAATTCCATTA
TCAGAAAAACACTGTAAGGAAAGTAAAATATTTTCCCCTT
TCCACAAATTAGAAACCTGAGGTAGAGAGAATTTGAATAA
TTTGCTTAAAATTATGCACCAATCTGGAATTTGAACATGA
AATCTCACTTCAGAATGCAGTTTCACAATTATTGTATTTT
AATGCCTTGAGTTTCATATATAGTGATTTTAATGACTGTT
TTGAAATTGACTACTGGGTTGAAAAGAAATCTTTCTCTAA
TTGGTAAAATATATTTAGAAGATTGTAATAAGTAATGTTA
TAAGTCCATAAAAATGCCAACTCTCACTATGACTACTTAA
AATCATTCTGGATATATTAGTTAATGGAATTAACCAAAGC
ACTAAAATAGAATGTAAATGTCAGAAATAAAGAAACAAAA
ATATCATGAGTTTCAGATAATTATATACCTGGAAACACCA
AGAAAATTAACAGATAAATAATTAGACCTATTAAAAATGT
TCAAGAATCTTTACAGTAACTGTTACAGACTAAATTGTGT
CCTCCCCAAATTCATATAATAAAGCTCTAACCTCCAATGT
GACTATATTTGGGCCTATAAAGAGATAATAATGGTTAAGT
GAATAAAGGTGGGACTTTAAGTTGATTGGGTTGCTGTCTT
AATAAGAGGAAGAAACACCAGAGATTTTTCTGTCTCCATT
TTTACAGAGGCCATGTGAGGACATGGGTGAGAAGGCTTCA
TCTGCAAGTCGGGGAAGAGAGGCCTCACCAGAAACCAACC
CTGAGCTTGGAGTTACAGCCTTCACAATTGTGGTAAAATA
GATGTCTTGTTTAAGCCACCCATCTGTAGTATATTCTTAC
AGCAGCCTGAGCAGACTCATATAATAACAAGAATATATAT
AAATAATGAAAGTTACTGTATAACAAGAGCCAGCTAGAAA
ATAAATAAGAAAAGAACTTTCCCACAATAACAATAAAATA
TAAATTACTTAAGAATAAATCTAACAACAAATGTGTAGAA
TCTACATGAAGACTACAATTTTTATTGAGAAACATAGTGT
GTTCTTGGAAAACAAAGCTCAATTCATAAAATCAAGGAAA
TGTTAGTTCAGTCGTTAATTTTATACCTATGTGACTGGTA
AAACTTTTAGGTGAATAATAAATGTTAGAACGTAGACTAT
ATCCCTGCTGTAGACTAAATATGTACTTTGGAAAATGGAT
ATGAAACAAATTTAAAGATCTAAATATCCTACAATCCAAT
AATACTTTTCTTTCATATTTGCACCAAGATATATGTAACT
TAACAGATATGTATATGTTATATAACTACAGATAACCAAC
ATAACATTCATATTAGGATGATTTATCAGAGCAAAAGGCT
GATCACCAAACCAGATTAATCTTTAGTAAAATTGATAAAT
TGTGGCAAATTCATGTGTAGAATATTTTACACTAGTAAAA
AGAATGAAATGCAGCTACACACAATGAGTGTGCCATATAA
AAAGTTAAAAAAAAATGACAAGGTATGATTTACACATTCA
TGTAAATACATTTACATGTATATTACTTGTTTTGTATATC
TAAGGAACTTTTAATGCATTTGTATTTACATGAATACAAA
AAAGAACAGTTCTATTCTTCTGAAGTCTTTTGGCATTCTT
ATTGATTCCATCTTTTCTGTTCTTAATTAGAGATAGCCAC
TCTCCTGAATGTTTCAAATGATTTCCTTGCTTTTCTCTAT
ACTTTGATCAGGTATATTTTTATTTCTAAATAATAGTTTG
TTTTGTATATTTTAGGAACATTTAATGTATCTGTATTCAT
ATGAGTATTTGTATTCATATAAATTCAATACGTATACAAA
CATATATGTATTGAATATGAATATACACATATTAACATAA
ATAAAAATATAAATTTATTTATATTTGTATTTTACATATA
TGTATATGTATTTTATATATATGCATATGAAAGAAAATTA
TACATATGCATATGAAAGAAAAGTGTTATTGGATTGTAGG
ATACTTACATCTTTAAATTTGTTTCATATCTGTTTTCCAA
AGTACATATTTAGTCTATAGCAGGGATATAGTCTACATTC
TTTCTAACATTTATTATTAACCTAAAAATTTTACCAATCA
CATAGGTATGAAATTAATGACTGAACTAACATTTCCTTAA
TTTTAATGAATTGAGCTTTGTTTTCCAAGAATACATTATA
AATATATATACACATACAAATTTATATGTATTTGTATAAA
ATACATATGAAATACAAATATATATAAATGTATTTGTATT
TATATGAATACAAATACACTAAAAGTTCCTAAATATACAA
AACAAACTATTATTTAGGAATAAAAACATATGCAATAAAA
ATAAGAGAAAAGCAAAGAAATCATTTAAAAAATTCAGGAT
AGTGGCTATCTCTAATTAAGAACAAAAAAGATGGAATCAA
CAAGAATGCCAAAAGATTTCAGAAGAATAGAACTGTTCTT
TTTCTAAACTGATGAACTGATGGATAATTTTTTGTATAAT
TATTTTTATAAGTAATATTCTGGTATTCTATACCTACTTG
ACACATAATGAAGACAATTTTAAATATATATAATATACAA
AACTGTGAACATTATAAAAGAACAATTAATCAATATAAAA
TAATAGAAATTTGACAAAAATCCCAAAGTAAATAAAATGG
TAACTAAGTGAAATGAATAATAAAAATAATAGAATTGCTA
ATCATGGGGAAATGACAGAATAAATGGTATGAAGAAAATT
CAGTAGCTATTTGGAAAATGGCAGAAGTCCTTACCTATCA
ATAATTATCTTGACTGTAAATGGATGACATTCTACAGTTA
AAAGACCATAGAATGGCTGAACGGAGGTTAAAAAGAGACC
CAACTATATGCTGCCTACAAGAGACTTATTTCACGTATAA
GGAAACAAACTGAATATGAGGGCATGGAAAAAGTTATTCC
ATGAAAATGGAAACCCAAAGAAAGCAGGAATATATCTATA
CTAGTATCAGATACAATAGTAAAATAGTAAAAATAGACGA
AGAAATTTCATTATATAATGATAAAGGGGTTAATTCAGCA
AAAGGATATAACAATCAAAAATATACATGCACCCAACAAC
AGAGCACTTAAGTAGATATATAAAACAAATATTAAAAGAT
CTAAAGGGAGAGATACACTGGAATACAATAATAACAGGAG
ACTTCAACACCCCATTTTCAGCAATGAACACATCATCTAG
GCAGAAAATCAGCTATGAAATATTAGATTTAAACTGTACT
CTAGACTAAATGCATACACAACCTTGAGAAGAAATGAGGA
GATTCCTTGGAAGAAAGAATTGACAAGGAAGTACAAATCC
ATTGAGGGTAGTGGTCAGCATTTGCCCCATGGTATAAACT
TGTCCACAGAGTCCTGAGTCTGGGTATAACCTCCCACATG
CTCAAAAAATAGATGCTTAGAACTACAGCAGAGTAAAAAT
TAAACTAGAGAACTCTTTACAAAACTGGAACGCCTAAAAA
ATAACATTCTCAGTTGGTGAACTAGAAAAAGAGAAAGACT
TTAGTAGGGAGAATTTGAGCATATCTAACTATCCCATTCT
TAGTTCTGGACTGAGTAAAGGGCAGGAAAAAAGTCTTTCC
TGAGAGTTCCTAACCATGAACTCGTACTCATGTAGGTTTG
GACCTCGATTAATATAACTAGGTAAAAATATCAGATCAAA
ATTTAGTTTTCTTTGTTCCTAGGTGGGGAGTGTCACAATG
CACTTTGCAAAACCAAACCAAAAAACTCTGAAAAAATGCA
CTTTAAATCAGGTTTCAAAAAAGTCCCATATATAAAGTTC
TAATGAATAAAAACTCACAATCAAACATTTTAAGACAAAA
AATGATAAAAACAAACAAAAATTGAAAAATAACAAAAAGA
AGGGCTAAAAATCTTTTGGGTTAAAATCAGTTATGCATGA
GAGTTAATGGAAAAAACTTAAAATTAGACAAATAAATATT
TGGGATTATTGATAGTGAATATAAAAGTCTTATATATTTA
AAGAAAAAGGGAATTAAAAGTATGAAAACTAAAGAAGCAA
CTATCAATTGAGCAGGTTGACTTGAAAAAGAATGAAGTAT
ATCTTTCATATACATAAAAAAATAGAAAACAGAAACCCCA
TATGTTAAAAAACACAGTACAAACAACTGAATTTTATAAA
AGGAAAATAATTCCAATAAAAGCATACAAAATCAGCAAAA
GGGACAAAGAAATGAAAAATATAATATATATACTTATTTT
ATATCTATATATATCATATCAATATATATCATATATAGAA
GTTATGGCTAATTCCAGGAAATATTAGAGAACACCACTAT
TTGAAGATATAGCAGCTAAGATTTTTCCAATTTGGTGAAA
GTCACCACAGATAAAATAACACAAGGAATCCTAGGCAGGA
TAAATAAAAATGAAATCTATACCTAAATGAAGGGTTTATA
TATGTAATTAGAAAAATAGTAAGAAAAAGACAAACACACG
AACAGAAATATGAGTAAAAGATATAAAACATGTAGTTTAC
AAGAGACCAAGTGGTCAATAAATGTCTGAAAAGATATTTA
GCATAAGTTGTTATCAAAACAATGTAAGTTTTCAAAGGGA
GAATTTTTACCTATTATAAAATTAATGATATAAAAAATTC
AGTGTTGATGAGAATGTAGGCAAATAAAAATTCACACAAA
TGGTTGAAAATGTAAATTAATCTTTCTGTAAGACATCTGG
GAAGATGGATCAAAAGTCTTAAAAATGTGCATACTCACTA
ACCCAAGGTTTCTCACAGGTGGCATAACTGACATTTTAGG
TGGATAATTCTTTGCTGCAGGGGATACCCTGTGCATTGTA
GGAAGTTTAGCAATCCCTGATCTCTCTGTCTACCCTTTAG
ATTCCTGTAGTCTCCTTCATTAAGTTGTGACAACCAAAAA
CACACTGCCAAAATCACAAAATCACCCCTTGTAGAGAGCC
ACTCCTTTAACTTGTTATTCCCATTTTAGGAACTCATTTC
TAAAGACATACATTTTGGGGCAAAGTTTGCATTGCTCCTC
TTTACCTTTGAATTTGAAATTTTGGAATATTAATTTAAAA
GACAAATTAATACAAAATCAGAGGAACCAGTTAAATAATG
TTATCCACAAAACACAGCATAATTAATGCCAAACATCTTC
CATCTTAAAAAAAAAGCAAAACAAAACAAAAAATGATACT
TTACCATCTATCTCCCTACAGTTATTGCTCTCTTCTCCCA
TTCACAGCCAAACTTATCCAAATGTTTATCTACACATGCT
ATCTCCTTTAAAATTTACCTAATCAACCAACTCCAGTCTG
GACTTGTCTCCCATATTGTCATTGAATCAACTTCTGCTAA
GTAACCAGTGACCTTCATTTTGCTAAATCTATGGGGATTT
TTCACTATTCATTTTATTTGAATTCACAGCATCCTTTGAC
ATGGCTCATCACTCCTTTATTCTTATTGCATTATCTTTCC
TTGACTTATCTGATAAGCATATTCTCTTAGCTTTCCTCAC
ATTTATCTACCTCTTTTACAGGGTTATCCCACTTCAAATG
GCCATTAGATACTGGCATTCCTCAAAACTTCTCCTAGCCC
TCCTCTCTTCTTACTCTGTGTTCTCACTCTAGGAAATTTC
ATCTAGGCTATGGTTTGAACCTAGTCTCTTTATATCCCCA
AAATTTCATATTGAAATTTGATCTCCAGTGTGGTGGTGTT
GAGAGGTGGGGCCTAGTGGGAGGTGTCTGGATCATGGGGA
CAGATCCCGCATGAATGGCTTGGTGCCATTTCATTCTAGC
AGTAGTGAGTGAATTCTTGCTTTCGTGAGATGGGATTCTG
GGGGATTGGATTAGTTGGGATGCCCCTTAGGTTTGGTCCC
TCTTTGCCCCTGCCTGCTTTGCCCTTAACTTTCTCTGCCA
TGTTTTAATGCAGCACAAAATTCCTCACCAGAAGCTGAGC
AGATGCCAGTATCATGCTTCTTGTGCAGTCTACAAAACTA
TGAGCTAAATAATCCTCTTTAAAAACTACCTGCTTCAGGT
ATTCCTTTATAGCAACAAAAAATAGACTAGGACAATCTAT
TTTCATGGTTTCTATTATTATTTACGAACCAAATATACTC
AATTTTGTGATTCTAGTAAAAACTGTTGTTCCAAGCAATG
CACCTCTATATTCAATTATATTCTATTCTATATTTTATTT
GACATATCTAATTGGATGAGTTAAAGTCGTTTCAAACTCA
AAAATGTTCAAGATTGAACTCAGGGATTCTTCTTTGTGAC
TGACTCCCAATTCTGGCCCTTTTCTTCTTTTCCAAGTCTT
AATGAGTAATACCATTCTAAATCTAGTAGCCTTTTGCAGA
AAGTCAAAAGTAATAAGAAAACTTACTTTCTTATTCCATC
ATACTCAATCCATTTTCAAGTTTTAACATTATCTGTATTC
TTAATACTTCTAAAGTTAATTCATATCTCTCCAAATCCAC
TGCCATTCTTCTAGAACAAACTACATTAAATATAATTCGG
ACTACTGCTCACAAACTTGTCTCTTCTCCATTCATTCTGG
TCTCTCTAAAATTCAGTATCCATATTGTATCCAGAGAAAA
CTTCTTAAAAGCATAAACCTCACTTTTTCAACCCTTGCTT
AAAACCATTTAACTCTCCTAGACTAAAGACTGAATTCTTC
AGGATGGCCTAGAGGGTACCTACATGTTCTATATCCGGCC
AGATCTCCGGTCTTCTTGTTTAACATCTTTGTCCTTATTC
TCTCAACTTCAGTCCTAATAACCTTTTGAAACTGGAAAGT
TCATGTTCCTTGAGAACTGGAAGTCCATGTTGTCTGCAAT
CATAGGTGTTTAGCACTTACTGATCCTTCTGTCCAGAAGC
TACCTCCCACATCCACTCACTCACCACACACACCCACCCA
CCACCCCCCCACCCCCCCACACACAGTATTCCTATTTATG
ATCACCATTTCTTCCCATTTGAGATGAAGCATCATTTTCT
CTAGGAGTTCCTCCAGATTTCCTAGACAAGTTAGGGTTCT
TTACTATCCAGTCTTATAGATATATGACCTTTTCCTTTGG
AGTATTTAGAACAGTGATTAATTTACATTCTAAATTGTCT
AGCGTACTTCCTGCCCCACAGAAGGAGTTCAGTATTTGTT
GAATGACTAAAGACAACTGTTGCTAAATATGATCTTCAAG
GAGTTTTAGCTGGCCTTAAGAAAATGGAAGCTGCCTAAAT
CCAAATATCTCCATACATCATAATATTATCAAGGAACACA
AGTAAAACTATACATGACACATACCTTCAGCCTTACTAGG
AAATAAAGAATACAAATCTCAAGTTACTTATAATTAAAGA
AAGAAGCATCAAACACTAAGAGTTAATACAGTAGCTTTCC
TCATTGTTGCAAACCTTTGGGTGTAAAAAGCAAGGGAAGA
AAAAGCTTACTGAAGGCTATAGAAGGAGGTGAGGGGCACA
GAGAACACTGATTAAAATAACCTCCAGAAAGATAAACTTC
AAAACTGAGTGTTAAAAGGCTAAACACAGGCCTGTGACTT
GATAGTTCATGGCATCGATTATAGAGAAGAGCACGGAATC
TGAAGAGATTGCTTCTAGGGAAGATGGTGATAGAAAAATA
TGCCTCCTTGTGTCAGAAATGGAAGAAAAGAAGGAAGTAA
AAGTGGAAAAATAAGGATCCTGCAGAAATAAAACCACAAG
ACATCAGCTCCCTCTTCTTTCCTACAACATCATTTTATTA
AAGAAACCAAATTTACCATACTAACAAAAATGTATATACT
TGACCTAGGAACTTTGTCCATAAAATAAAGAAAATAAGTA
AAATAAAACCTCATTAAAAAGTCACTGTGAGAAAAAAAAT
CAAATTGAAAATGCAAACATTTTAGCAAATGAAAATTCTG
GAAAACAGTAAGAAAACATTCCAAATTGAATTAAATATTC
TAAAACAAGAACTAAGAAATATTTTTATATAAAAACTCAC
AAACTAAGAACAGAAATCAGAAATGTACCAAAAAACAGAA
AGATATGCAGGAAGCTTATTTAAATCCAGAAAAGAAATTG
AGGAAAAAGACAAAACCATATCGGAAAAGTAAATTATACA
TGGCCCAAAGGAAATAGATTTTAATACAAATTTAAAAGAA
AGCCAAAAAAAAAAAAAAAAGAAAAATGAAATAAGGAATA
TGGGTGAGAGAGAAAAGGGTTAAAGTGGAAGATAGGCAAA
GAAGATTCAACATTAAATATAATTAGAGTCCCTAAGATGA
TAAAAGAGTAAAAAAGAATATTTCAAACTATAATAAATAT
TTTCAGAAATATGAGAAAGCTTTAAATCTATATATTGAAA
GGAACAACTATGTACCTGAAAAAATGTAAACTGAAATGAT
AAACTGTAAGCCATAAAACTAACACATATATGATGGTGTT
CCCATAAGTTTATAATTTACTGTATGGTTTTTAACTATAT
TTTTACTGTAACTTTTCTATATTTAGATACATTTATATAC
TCAAATACTTATCATTGCATTACAACTGTCTACAATATTC
ACTACAGGAACATTCTGATACAGGTGTTTAGCTTAGGAGC
AATAGGCTATACCATATAGCCTAGGTCTGTAGTAGGCTAT
ACCATCTAGGTTTGTGTAAGTATACTTTATGATGTTCACA
CAGCTACATTATCTAATGACACATTTCTCAGAACATATCC
CCATTAAAGTGATGATTGACTGTATTAATCTTTAAAGACA
AAGAAAAATATTCAGAGCATTCAGGCAAATTGTGATGTCC
AAGGATGGTAACCGAATACAACAGGCTATGAAGGAGTATA
TCAAGTGCAAACTTACTTTCTGTATGTATCAGGGTGGTAG
ATTATATGTTCAAAAGTAAGATTGAAATAGTACTGTAAGA
ATAACAAAATACTGGCAATGAATAAGAGGTCATTTTATTT
TCTCTATTTGCTTCTCTCTTTTCTAAATTTTCTAAAATTA
AAGTGAATTCTTGCAATCTAATCAAATAAAATATAGTTTT
CAGAAAAGCATGATAAATTCAGTTTAATTGTGTGAGATTC
CCTTTTCTGAATGAGAATAATGAATGGGGACTGTACCAGA
AATGCTAAAATTAAGAGGACAATCAGCATGCAGAGATACA
TGGTAAATTGAAGTTCAGTAATACAAAATGTTTCATAAAG
TTACAGGGTAATTATTGGGCATGCCTATAGAATATGCATG
TGTGATCCTAGTCATTAACCTATAGACAAACAACAAGATG
TGGCCAACAGCAGAGCAGAAAATTGTACCTAGAAGAAAAA
TATTAGACTCATGTAATATAGCCCATTTAAAGGTAGCTTT
TGAAACCACGTGAGGTAAACTATGCTGCAATTTCAGGGCA
ACATCTTGAGGGTAAACTTGATTTGGTATGTTTCTACTCA
GTCGAGGATCTTACTTTGGATAGACACACACATCATCACC
ACCATCTGTATTAGTACTTTCTCACACTGCTATAAAGAAC
TGCCTGAGACTGGGTAAATTATAAAGAAAAGAGGTTTAAT
TGACTCAGTTCCACAGGGCTGGGGAAGCCTCCGGAAACTT
ACAATCATGGCAGAAGGGGAAGCAAACATTTCCTTCTTCA
CATGATGGCAGCAAGGAGAAGGAGAGTTGAATGAAGGGAA
AGCCGCTTATAAAACTGTCAGATCTTATGAGAACTTGCTT
GCTATTATGAGAATAGCATGTGGGAAACTGACCCCTTGAT
TCAATTACCTCCAGTGGGTCCCTCCCACCACAGTTGAGGA
TTATGGGAACTACAATTCAAGATGAGATTTAGGCGGGGAC
ATAGCCAAACCATATCACCATCTGGAAGATTTGTTCACAA
GAAAACTGGGAGAAATGAGAGGATGCACTTACTAAATATC
CTCCAGTTTGATATCCTTTAATAGTCTTAAAACAGTTTCA
TCCCAGCACTTTGGGAGGCTGAGGCAAGCGGATCACGAGG
TCAGGAGATCAAGACCATCCTGGCTAACACGGTGAAATCC
TGTCTCTACTAAAAATACAAAAAATTAGCCAGGTGTGGTG
GTGGGTGACTGTGGCCACAGCTACTTGGGAGGCTGAGGCA
GGAGAATGGCATGAACCCAGGAGGTGGAGCTTGCAGTGAG
CCGAGATCATTCCACTGCACTCCAGCCTGATCAACAGAGT
AAGACTCCATCTCAAAAAAAAAAAAAAGAAAAACAAAGAA
AAAACAATATGTTTCAGATTTCACTAAAATATAATTTCTA
TAATATTTACTAAAAGGTACTCATTTTTTCTTCTAATTTT
TTTTAAGGCCAGTTCCCTGTAAGACTAATTCATGAGCTGA
ACCCAAAGGAAGTAAAAGCAGGTAAGAATAGCTGAGTTAT
AAGAAAACTAGATACATATAAGAGATTTATTTGATCACCA
GTATGAATAAAAACTAGATCAATTTTAGCACCATGCTGGG
AGAATAACACTTTATAAACTAGAGAGGGTTTATACCAGGA
ATACAAGGATGGTTCAATATTACAGCACATATTGATGTAG
TACATTGTTTTAAAAGGTTGAAGAAGAAAAACATATTGAT
CTTTTTAGATACTAAGAAATTATTTAATAGAATTCAATAA
TTACCTCACTCAAAAAGATAATAACTTCTTAATATTTCAA
TATCATATTTTAACTAGTTATATGTATGTATGACACTATC
AAGTAGTTAAAATTGTGTGTGTGTACATTATGTATCCAAT
AGCCAATTTTATGCTCAGAAGTGAATGATGACCATTTTAT
CTATTTTTCATTAATAAATAATAAGGTAAAAGAAAATCCT
AATCAGAATAGAAATACAAAATAATTAGAAATATGCTTAG
CCAATAATTGGAAACTGGAAAAGTTACAAAACTCTTCTTA
AAGTCAATTTAAAAATTTTTAATAGAGAGAGGGAGCATGT
TCTTGAATGCTAAGACTCAATATATTAAAAGTCAATTCTT
CCTAAATTAACCTATAAATTTATTCAGTAGCAAACATAAT
TCCAGTTGATTTATGACTAAAGATGTGTGTACATCTTTTG
TAAAAACCACTGAGAATAACCAGTGTTAATGACAATGAAG
GGATATGTATATATGTGTAATAAAGTACTTTTTCATTCAT
TCTGCTTCAGAGCAGTTCGATAATACATAATGGAAGTATT
AATAATATGTGACCACTCTACATCAGTCAGAGTTTTCCAA
GGAAAGAGAACCAATGAGATAGATGTCAGGGGAGGGGTGA
ATGTATTTTAAAGAACTGGCTTGTGCAATTTTGGAAACTG
GCAGGTTTTACATCTGTAAGGCAGTCCACTCCAGTAAACT
GAAAACACAAACAGGAATTGATGTTGCAGCCTTTAGGCAG
AATATCTTCTCTGGGAACCCTCTGTTTTTGTTCTTAAAAC
CTCTAACTTATTGAATGAGACCCACATTATGGAGGGTAAT
CTACTTTACATAAAGTCAACTGATTATAGATCTTAAGACA
TCAGCAAAACACCTTCACAACATCACCTAGACAGTGTTTG
ATTAAATAATGGTATTATAGCCTAGTCAAACTGACATAAC
ATAAAACTAACCATCACATTCTTTGACTCAGAAATTTTAC
TTTCAGGAAATCATTAGGGCAAAGATACATGTATATGTAT
AAAAACATTCATCTCAGTGGCAGTACCCAAAACATGCTGC
TGCTAAATGGTTTGATAGGGTCCCACCTAGAAGTACACAG
AAATATCCATTTGAATTCTCCATGCCAAACCTCCAGATAG
CCAGAAGGACAGTTGAATAAGTACTATTAGCTAACTTTTG
TGTTCATGTTATATTTTAAGTACTTCCATGATTCTTAAGA
CCAAAGTCGGCCTCTTTCTAAGGCATAATATATATTTCCT
ATTTATATTTCCAGTCATTTGGGGTCCCCTTATTCTAGTA
AAACCTCCTCTTGTCTGAGTCAAATCAAGACCAGAAAGTC
ACAGAAAGATATTAAAGCAATAATCTTATACTTCGGAATG
AAGGCAGTAGGTATGGAGGCCACAATTCACACTGATATCT
TGGCCCAGTTTCCTACAACAGCAAGAAAAAAGTAAATTGA
GGCCTTCAAATTTAAAAACATAAGGTTAAGAGTTTAATTG
TAGAGAAATGCAGAGATAACGCATTCCATGATCTTTGTCA
GATGAAGAATTTAACTCTCATTCTAGATGAGTAACAATGC
AGAGAAGACTGGCATATGTTGAATTCTTAGAGACTTACGA
ACTTATTATTTTATTTTTTTAAGAGATGAGGTATTTCTCT
GTCACCTAGGCTGGAGTGCAATTGTGCCATCATAGCTCAC
TGCAGCCTCCAACTCATGGGCTCACACAATCCTCCCACAT
CAACCTCTCAAGTAGATGGAACTACAGACATGTGCCAGCA
TGCCTAGAAAATTTTGAAATTTTTTGTGGAGACAGGGTCT
CACTACATTGCCCAGGCTGGTCTCAAACTCCTAGGCTCAA
GGAATCCTCCTGCCTCAGCCTCCCAAAGTGCTGGGATTAC
AGAACTGAGCCATTGCACCTGGCCTGAGACTTAGAAACTT
CAGGAGAAACTTTTCATAAAGTTCAGGAATCACATTGGGA
TTAAAAACTTTCAGAAAGAAAATTTCATAGGCAAGCTATT
AAACCTCTCACTGTCAGAAAAAGATTTTGTCCTCCACCAC
AGTGTACAGCTGCACATCTAGGGCAAACATCTTACCTGGG
GTAGTGTAAATCTTACCGACCTCCAAAGGAAATGTTAACC
ATAGTCTCTTCAGAGCTGTATGGTTATTAATAATCTAATG
GAGAGATCTCTCAGTTTCAAGCTTTATGGCAGTTACAAAA
TACAAAGATTTTAAAAAATGGCTTACCATGCTTCTTTGTA
AAAAATTTGTTCCATTATGTTTGTTCATCACTTAAATGAA
ATATTTTAGAATCAAATGCAAATTGTGCCCTTAGGTTAAT
GATTATAATGAATATGCTCAGATCTAATCTTTTGAAAATC
TTGGACACATCATTGCACATATTATTTCCATTCACAAGTT
AAAATTCAAATCAGGAACCTTGTTGTATCACTTTTAAAAG
CATAATTGGAAATTACTAAACAATGTATCAAATTGATCAG
AAACAAACTAGATTAAAAAGCAAAGGTAGCATAAATGTAT
GTATCTCAGCATAATACATTTAAAGTATTCTATGGGCTAA
ATATTATTTCAGTAAGTAATAGAATACGATATTTGGCTCT
GCCCAATTTTCTGAAATGCATAATAGGCTAGAGCATACAT
ATACATATATAAATATATGCATATGCAAATGCATCTATAG
ATTTATAATAAAAATTCATGTAAATTTTTACTTTTCCTGA
AGCCTACTGTCCTTAGAAAGACTAAACAAGGGTAATCAGA
GGAAGAAAACTGAAGAAATTCGGTCTCTAATATACTGTCA
AAGAGGGAGAGAGAGAAAAAACACTTAAACTGAATATTTG
ATTATTGAAGGCCATCCTCATAAGCAAAGTATTCTCCCTC
AATTACACCTAATTATTTAACTGTTTACATTTGCTAATGA
AATGAAACAACACAAAACAAACAACTGTAAGGGGCTGTTT
TTCTGCAAGTGCATAATCATCAATCAGTATGTATGGAAAG
ATTCTTAAAATTATATGAAGCTGGTCTGTTTAAATAGAAA
GGCATATTTTATCCCAATCAATGCATAAAAGTAAAATTAT
CCATAACTGAGGCATGTTTCTCTGCTGTACAGTTCAGCTG
TAATGATCCCCACACACTGCACTTGCACATCAATTATGAT
AATCATAATCACGGTCGTTAAGCTGAATGTTCATTATTAT
CAGGATGCTGGTGACAGCAGATTCAATCATCGGGTGCAAT
GGGCAAGCAGTCACAGTCCCACCCAAGTTTCTGCAGACAA
CGATGTGCCACATTAAATCTATGATGTGTTCTACATCCCA
CTCCATTCCAAAAGCCGTAGACAGTAAAGGTCAACTTTAT
GTTCTGTGCAATATGCTTAGGTTCTCTAAATTAATTCTTT
AGGGTACTGGATATTTTTATGCTTTGAAGCTTATAAAATC
CTGTTTAGGACCAAAATGCATGTGAAAATAACAAAAAAGG
ACTTCTCTACTGTTGTAATTCACCTGTAATAAGATGTATG
AGGAAAAGCTCTATCAACATGAACCATCTTGAAAGAGTCT
CTTCCTGAATTTTGCAAACAAGGGAAAACATGAAATGGTT
CCATTAAAATCAGTTGTCTAAAATGCCTATGGAAACTCAT
TCCGATTCAGATAAAGGCTTTAGAATATCATTTCTGCTTC
AGTAAATATGAACATATGTGAATGTTTTGACAACCAAAAG
GATGTTTTTAGTACACTGAATTTTTTAGTGTCCAACTCTT
TCAGATCTACCCAAATAGATTAAATTAATAGTGACTGGTA
GATTCTCCTTATTTAATTTCATATGTAGTTTAAATATGGA
GATCAGCACAATAAAGAATTTATAAATACAAAGAAATTAC
CTGATCTTAAAAGGTTCGACCATTTAAGACACAGACTTAG
AATCTAACAACTTAACTTGGGCAGTTTACAAATAGACTAA
AAAAAATGAGTAAATTATATGGTATGTACATTATCTTATT
GATTTCCACACTTTCAAAAATTATATGTATGCTACTTTTC
ATTATTTACTTTCATACTTTTGAGAAAAAATAGTATTATT
TGCTCTAAATTTGCTGACTCTGATTTATTTGTATAGTGTT
CTTCATTTCAATAGCATTAAAAACAAAACAAAAATGTAAA
TAATATTTGATACATATGAATGTGATGAGAGGAAGAGTAT
TTATTTACCTTTGATTTTCTGCCAACTGACACCTTTTAAC
ACAATAGGTTAATAAATCATTCGAAAAGTATGACTTCTAT
GTTTAAAAATAATATAAGTGGATGAAAGATTTTTACATAA
ACAATCTTAAAACATAATGGGAAGAGTGAAGGACAGAAGC
CAAATATACTTGCTTGAGCTTTCTTAGCTAAAGTCAATCT
ATTGCATTCAACTCCATCTTGCCATAGAAGAATGATAAGA
TCATGTCAGCCCTTTCTTTTCTTTTCTTTTTTTTTTTTTT
TGAGACAGAGTCTAGCTCTGTTGTCCAGGCTGTAATGCAG
TGGCGTGATCTCGACTCATTGCAAACTCCGCCTCCCGGGT
TCACGCAATTCTCCTGCCTCGGCCTCCCAAGTAGCTGAGA
TTACAGGCGTCCGCCACCGCGCCTGGCTAATTTTTTGTAT
TTTTAGTAGAGACGGGGTTTCACCGTGTTAGCCAGGATGG
TCTCAATCTCCTGACCTCGTGATCTGCCCACCTCAGCCTC
CCAAAGTACAGCCTTTTCTTTCTTCAACATTTTGAACCTG
ACATCTCTAGTCTCCCTAAGATTTTCTCTAATTCACCAGT
AATTAATAAATTGAAGCCTCAAATTTCCAATATCAAGAAA
CAAAGTTTTATAAAAGTATAGAAAAATGTCTTTTAGCAAC
CTATTGAATGCAAGTTTCATCTAAGTTGCTTAATATGAAA
TCAAATTATAAAGTATTTCTAATAATTCTAAGATTTTATG
TTTACCCAATAAAATGACTACCTATGTATTATACAGATTA
TACTAGCCACCACACAGAGACATAGTTTTGGGTTTTTTTG
TTTGTTTGTTTTGTTTTTTGAGATGGAGTGTCATTCTGTT
GCTCAGCCTGGAGTGCAGTGGCGCAATCTCTGTTCATTAT
AACCTCTGTCTCCCAGGTTCAAGCATTTCTCCTGCCTCAG
TCTCCTGAGTAGCTGGGATTACAGGTGTGCACCACCATGC
CCAGCTAATTTTTGTAAGTTTGTTTATTTAATGGTGTTGT
TTATTTTAAGAGATAAGAAGAAGATGGGGAGAAATCAGGA
AGGGAGGGAGGAAAGGAGGAAGAAAAAAAAGAAGGAAGAT
AAGGAGGGAGGGAGAAATGTAAAGTTGTTTTGAATACTTT
TCTACATGGTTTTGTATGGAGTTAGAGGGGCTGATGATTT
ATTATGATTTAAAGAATACCTACAGTCTCTGGATGTGGTG
GCTCAAGCCTGTAATCCCAGCACTTTTGGAAACCTTGGCT
TGATGGATCACTTGTGGCCAGGAGTTCGAGACCAGCCTGG
CCAGCATGATAAAACCCCATCTCTACAAAAAATACAAAAA
TTAGCTGGGATGGTGGTGTATGCCCATAATCTCAGCTATT
TCGGATGCTGAGGCATGAGAATCGCTTGAGCTTGGGAGGC
GGAGAACTGAGATTGTACCACTGTACTCTGTACTCCAGCC
TCGGCAACAGAGCAAGACTCTATCTGAAAAAAAAAAAAAA
AGTAATAATAATAAAAATAAAAATACCTACAATTTTTCTT
TTAATTTTTAGGGTGATATGGTTTGGCTCTGTGTCCCCAC
CCAAATCTCATCTAAAATTGTAATCCTCATGTGTCAAGGG
AGGGATCTGGTAGGAGGTGATTGGATTATAGGGGTGGTAT
CCCCCATGCTGTGCTTGTGACAGTGAGTTTTCATGAGATC
TGATTGTTTTAAAAAAGTATTCGGCAGTTCCCCCTTGTAC
TCTTCTCTCTCACCTGCTGCCATGTAAGACATGCCTTGCT
TCCCCTTCACCTTCTACCATCTGCCATGATTGTAAGTTTC
CTGAGGCTTCCCCAGTCATGCAGAACTGTGAGTCCATTAA
ACCTCTTTGTTTTAAAAATTACCCAGTCTCAGGTTCTCAG
GTAGCGGTGGCTCAAGCCTGTAATCCCAGCACTTTGGGAG
GCCGAGGCAGGCGGATCTAAGGTCAGGAGATCGAGACCAT
CCTGGCTAACCGGTGAAACCCGTCTCTACTAAAAATATAA
AAACTAGCCGGGCGAGGTGGCGGGCGCTTGTAGTCCCAGC
TACTCGGGAGGCTGAGGCAGGAGAATGGCGTAAACCCGGG
AGGCAGAGCTTGCAGTGAGCTGAGATCCGGCCACTGCACT
CCAGCCTGGGCGACAGAGCGAGACTCCCTCTCAAAAAAAA
AAAAAAAATTACCCAGTCTCAGGTTCTCAGGTAGTTCGTT
CCTTCCTTCCTTTCTTTCTTTTCTTTTAAGATACAGTCTC
ACTCTGTCACCGAGGCTGACGTGCAATGGGGTGGTCTTGG
CTTACTGCAACCTCCGCCTCCTGGGTTCAAGCGATTCTCT
TGCGTCAGCCTCCCAAGTAGCTTGGATTACAGGTGTGTGC
TACCACAACCATTTAATTTTTGTATCTTTAGTAGAGACGG
GGTTTCATCATGTTGGCCAGGCTGGTCTCGAACTCCTGAC
CTTGTGATCCACCCGCTTTGGCCAGGTAGTTTCTTTATCA
CAGTGTGAAAACAGACTAATGCACAGGGACAACAAGAATA
ATTATGTGTGATTATTTTCCTTAAGTATGTATGCTTTTTA
AAAGTATATGGAAGCATAAAATTATTTCTCCAGAGTAACA
AAATATACTACTTTTCTTTTTACTGTATATCCAAAAGTTT
CTATGTTTCCATAAAGTTGCTTACTTTATGGTTAGGTAAA
TGCATATTCTCAAAAAATACATTAGAATATATGAAGTGAA
TCTGTTGCATAAAACCAAAAGGAAGTACATTATTTTAGGA
AACACATTTTGCACAAGAACATTTCTTACTCTGAAGCAGC
TTAATGTCACAAATCATTTATATTTTAAAGAAATGAACAA
CTCCTTGAATTAAATAGAATGGTGAGATGGTATAAAAGCA
ACAAATGTTTATGTCAAATAGAAAATGAGATACAGATCAC
ATTACACATGTTTAAAATATGAAATTAGATAAATAGTTAA
AAAGTATATTTAGCTTACATTCTGAATGATTCCATATCAG
TTAGAAACATTTGCAGCCAACAGACACATGAAAAATGCTC
ATCATCACTGGACATCAGAGAAATGTGAATCAAAACCACA
ATTAGATACCATCTCACACCAGTTAGAATGGTGATCATTA
AAAAGTCAGGAAACAACAGGTGCTGGAGAGGATGTGGAGA
AACGGGAACACTTTTACATTGTTGGTGGGACTGTAAACTA
GTTCAACCATTGTGGAAGACAGTGTGGCGATTCCTCAAGG
ATCTAGAACTAGAAATGCCATTTGACCCAGCCATCCCATT
ACTGGGTATATACCCAAACGATTATAAATCATGCTGCTAT
AAAGACACATGTACACGTATGTTTACTGCGGCACTATTCA
CAATAGCAAAGACTTGGAACCAACCCAAATGTCTGTCAAT
GATAGACTGGATTAAGAAAATGTGGCACATATACACTATG
GAATACTATGCAGCCATAAAAAAGGATGAGTTCATGTCCT
TTGTAGGGACATGGATGCAGCTGGAAACCATCATTCTCAG
CAAACTATCACAAGAACAGAAAGCCAAACACTGCATGTTC
TCACTCATAGGTGGAAATTGAACAATGAGATCACTTGGAC
ACAGGAAGGGGAACATCACACACCGGGGCCTGGTGTGGGG
TGGAGGGAGGGGGGAGGGATAGCATTAGGAGATATACCTA
ATGTAAATGAGGAGTTAATGGGTGCAGCACACCAACATGG
CACATGTATACATATGTAACAAACCTGCCTGTTGTGCACA
TGTACCCTAGAACATAAAGTATAATTAAAAAAAAGGAAAG
AAACATGTGCCTAGAACAGGTTGGTTGCTGAATTTTATGA
AATGACATTGCTATGGCTTCAGTTTGTTCTCACCAAAACT
CATGTTGAAATTTGATCCCCAACGTGGTGGTTTTGGGAGG
TGGAACCTAGTGGAAGGTGTTCGGGTCATGGCAACAGATC
CCTCATGAATTGCTTGGTGCCATTCTAGCAGTTGTGAGTC
AGTTCTCTCTGATTATATTAGATTCTTAAGAGGATGGATT
AATTCCCTCAAGGGTTGGTTATTATAAATCCAGTACACCT
CTTGGGTTTTGCCTCCTCGTGTGCCTGCTTCCCCTTTGAC
GTTCTTCACCATGTTATGACACAGCACAAAAGCCCTCACC
AGAAGCCAGGAAGATGCCAGTGCCAGCCTTATTGTACTTT
TCAAACTCCAGAACCATGAGCTAAATAAGCCTCTTGTCTT
ATAAATTACTTAGTCTCAGGAATTCTATTATAGCAACACA
AAACAGACCAAGACAGATATTATAATCAACTTTTAGGTGT
GTCGATCAGTACTAAGGGTGAACTAGGTCAAACGACTCAC
TGTATACATTCTTTATGCCTTGGAATTACTAGCATTTTTG
AAGGCCATTTTTAATTAAGATGTCTTCGTAGCTGCCAAAA
AAAATTATTTTCTGAAGTATCCAATTTACTTTCCGGCGTG
TCTCACCCCTTGGCAATCCCATATTTATAATGTCCTTAAA
AAAAGAATGTTTCTTAGAGTTTAGTAAAGAAACATCTTAT
TTTTCTTTTGGGTCTAACATTTCTTCCTTTTGAGAAAGGA
AGATCCATCTGTGACTTTTGTCTTCCTTTATATGTTGGAC
ACCAGGAAGCTGAAATTCTTAAATCACCACCACAGTGATG
CTTTCCCTTTATGTTGCAGGCATATAAACTCTTCTCATCT
TAGATCATTTCCCCGTATCCTTACTTCAATAATATGACCC
TTATTGCATTTTACTTTTATTTAATTATTTATTTTTATTT
TTTGAGACAGTCTCGCTCTGTCACCAGACTGGAGTGCAGT
GGTGCGATTTCGGCTCACTGCAACCTCTGCTTCCCAGGTT
CAAGCGATTCTCCTGCCTCAGCCTCCCGAGTAGCTAAGAC
TACAGGCATGCACCACCACGCCCAGCTGCTAATTTTTGTA
TTTTTATTTGTATTTTACTTTTAGAAAGATGCCTTAAATC
CCTTCAGGAAGGAGGCAGTATGCAAAGGAATGAATACTCA
CTGATAGGCTATTAATAGAATCATTAGGTCTGGTAATATG
TGGAACCCATACCCTTTCTAGTGGCCCCAATCCCTTTCCA
GAAAGTCACTCATTTTGTGTAAATTCTAGATATATGTGTG
TGTATTTTTTAATTGTTAGTGAAGGAAATAAAAATATTCC
TCTCTAAAACACTGGAGATCACAGAGCTAAAGAAGGTTAA
AATGCAGGGGCACATTCTGCCCTTCCCCTTTGCCTTTCCC
ACCTAAAGGCAGGCACTTTTACAACACTTGCTTGTCAGCT
CAGAAACAGAGTTCAGAGACAGTGGCGCCAGAAGATCCTG
GAGGAGACTTTGTTCTTTCCATGAATGTATCTTCCCACAT
TTTCCTGCGTTTTGAAAGTCTGGAGATACACTATTATTTG
TTTTGTCACTATATAGAATGTAGAGCTCTTTATTAAAGTA
CTATTTATGCAAGGCCCCTATGCCACTGCTTTGAGAGAGA
AATACTTTTGAACCGAGGTCTCTTCCACGTGATGGGTATG
GCATGTGTTAATACAATTTGACTGAGTTTTTCTCTTGTTA
ATCTGACTTTTCAGGAAAATATCTCAACTAAGAATCTATG
AGGGAAAGAAAAGAAATTATATTTTCTCCCTACAAGGTGC
AACAGGTTAAATGCATAGTAAGAACTTTCCCTTTTCATCT
CTTATAGTCTAAGACATGTTTTGCCAATTCAGACATTTTT
ATTTAAGAGGTAAAAAATCTTTTGAAATCAGATAAGAAAT
ATTTGTGTTCTTTCTTCCTTTATATATCATGTTTTCTGAC
TAATGTTCTTAATTCTGAAGCCCTTATTGAATTATAATAT
GGGCAAGAAATATACATATACATTATCCTGTTCATTCAGA
TCTATTGAAAGTTTTACTCTAAGCCAAAAATTAAATTAAA
AAGCTGTAGATATAAAATATAATATGATGAACCATAATAT
TTAAATTTTGCAGAATATGTAGTTGTAATGATGGTTATAC
TAAATGTTTTCAGAAAAACAAACTCTCTTAGGAATGTCCT
TAGACAGTAAAATGAGTTTCCTTTTATATGTGATTTTTTT
TCATTTCAGGGTGTACATATACACAGGTTTGTTATATGAA
TATATTATGTTAATACTGGGGTTTGGACTTTTATTGATCC
CATCACCCAAATACTGAACATAGCACTCAATACATATTTT
TTCAACCCTTGCCCCAGTTCCTCCCTCCCTCCCTCCCCTC
TTTTGGAGACCCCAGTATCTATTTTTTCCATCTTTATGTC
CATATGTACTCATTGTTTAGCTCCCACTTATAAGTCAGAA
CATGCAGAATTTGATTTTCTATGTCTGCATTAATTCACCT
AGGATAATGGTCTACAGCTGCATCAATGTTGCTGCAAAGG
ACATGACTTCATTCTTTTTTATGGCTGTATAGTATTCCAT
GGCATATATGTGCCACTCAATTTTTTTCCCTATCTATAAG
TGCAGCACAAAGATAAAGATGTATATGTATGTTTGTATAC
AAGTATACATTATTAACTATAATCACCATGCTGTATGTGT
GCTGCATATATAACATGTATGTTAGGTGGTATAGCCTGAA
TTTTGTACCCCACCCCCCCTCACCACCCATGTGTTGAAGC
CTCACTCTCAATGTGACTATATATTGGAGACAGAGCTTTT
AAGAAGGTGATTAAGTTTAAATGATGTCATACAACAGTCT
GTGAGTGCTGGGTTTTGAGCTAGAGTAGGAACATATTGCT
AAGGAAACACATAACATGGCAGAAACAATATCTTATATTT
CCAGTGCCTAGAAAAAAATTCTTGACTGATAAACAGATAA
AGAGATATTGGGACTCAAGGACTTCATCAGCTTTATTGAC
AGAAACCAGGAATAGAGATGAGATTATACTAGCTAAGACA
CCAAGAGTTTGAGGTAAATGGTGCAGAGAAAGCAGAAAAG
AATTAAGGCAGATTGTGGGACTTCTTGGATTCTACGAGGA
CTGGACCACTATTCAAGCAAAGGGAAGAATGACCCCTAAG
GGGATTCAGAGATCATTGGGGCTGCTACTCCTACAAGAGG
CCCAGGGAGCAGGACTGTTTCCTTCTAAGTTTCAAAGAGT
GGGGCCACCTCTCCAGATTTCATGGGGAGGATGACCCTGT
TCAGTGCCTCTAGGGCAGGACCCACCTTTACAGGGAGCCT
TGTGGGCAGGGCCCTTGCAGAGAGACTCTGCCACACCCAC
AGAGTCATCAGGGTGACCCTGCCATCCCAGAGGAACTGGA
GAGCAAAATATTGAACCAAAAAGTATTATTTTCAAGTCTT
AACATCAAATAGAATTTGCCCTATTAGGTTTTACACTTCT
CTGAGACACATCATCCATTCCTTTCTTCCAATTTTTCCCT
TTTGGCGTAGAAATATCTCCCCTTTGCGTGTCTTATTATT
GCATTTTGGAAGCACATAACTTGACTGGTTTCACAGGTTC
ACAGCTAGAGAGGAAGTTTACCTTAGAATGAGGCAAGTTT
CACCCGTATCTGATTATATGGTATTTCTTGGTAGTTCTTT
GTTTGTTTTCCCACAGCTTTACTGAGGTATAATCGACAAA
TTAAATACCATTCTAATTTGTTAGAATAGACATTCTAACA
AATTAAATACACCTGCAGTGACTCAACAGATTACTTTGGT
TGTATGGACATTTTAACAATATCAAATTCTTCCAGTTCAT
GAACACAGCATATCCTTGCCAATACATGTTACCTTTTGTC
TTTTTGTTAATAGCCATTCTAACATGTGTGAGGTTACATG
CTATTGTGGTTTCTATTTACATTTCCCTGATGATTAGTAA
TGTAGAGCATCTTCTCATATACTTGTTGACCATTTGTAAA
AATTGTATATATTTACAGTGTACATGATGTTCTGATACAC
ATATGCATTGTGAAATGATTACCACAATCATGCTAATTAA
TATATACATAACATTTAGCACAGTTATTTCTATTTTGTGA
TAAGAACATTTAAGATCTATGCTCTGAGTCATTTTCAAGT
ATACAATACATTATTAATTTTAGTCACCATGCTGTATAAT
AGATCTCCAGAACTATTCATCCTAATTGAAACTTTGTACC
TTCTGACAAACATCTCCTTCTCATTTCTCACCCCTACCTC
CTGCCTCAAGTCCCTAGTAACCACAATTCCGCTCTGTACT
TCTGAGTTTGATTTTTTTCAGATTTCACATATAAATGAGA
TCATGCAGTATTTGTCTTTCTGTGCCTAACATTTCATTTA
GTGTAAGGTCCTCCAGGTTCATCCACATTATCACAAATGA
CAGAATGTCTTTCTTTTTAAAAGCTGAATAGTATTCCAAT
GTGTATATCTAGCACATTTTCTTTATCCATTTATCCTTCA
ATGAATAATTTGATTCCATATCTTGGCAATTTTGAAAATG
CTGCAATAAACATGGGGCTGCAGATATCTCTTCGATATAC
TGATTTCACTTCCTTTGAATCTATACCCAGGAATAGGATT
GCTGGATTGTACAGTAGTTCTATTTTTAATTTTTTGAAGA
ACCACCATTTTCCATAATGACTGTATTCCCACCAATAGTG
TACAAGCATTCCATTTTCTCCACATCCTTGCCAATATGTT
ATCTTTTGTCTTTTTGGTAACAGCCATTCTAACATGTGTA
AAGTTATATCTCATTGTGGTTTCTGTTTGCATTTCCCTGA
TGATTAGTGATGTTGAGCATCTTCTCATATAGTTGTTGGC
CATTTGTATGTCTTCTTTTGAGAAATGTCTATTCCAGTCT
TTTGCCCATTTTTAAAAGAGGTTATTTGTTTACTTGCTAT
TGAGCTGTATGAGTTCCTTATATATTTCAGATATTAATGC
TATCAAATGTATGGTTTGTAAATATTTTTTTCCTGTTTCA
TAGTTTGTCTCCTTACACTGTTGATCATTTCCTTTGCTGT
GCAAAGCTTTTTGGTTTGATGCAATTCTATTTGTCTACTT
TTGCTTTTGTTGCCTATACTTTTGGGGTCATATCCAAAAA
ATAATTGCTTAGACCAATGTCAAGAAGGTTTTTTCCTATA
TTTCCTTCTAGTAGTTTTACAGTTTCAGGTCTTAATCTAG
TTTTAGTTGATATTTGCATATAGTGTGAGATAAGGATCCA
CTTTCATTCTTCTGCATGTGGATATACAGCTTTCTCATCA
CCGTTTGTTGAAGAGACCATCCTGTCTCCATTGTGTGTAT
TTGGCACCTTTGTCAAAGATCAATTGGGCATAAATGTGTG
CATTTATTTCTGGGTTCTGTATCCTATTCCATCGTTTGAT
GTGTCTATTTTTTATCCCAGAACCATATTGTATTGATTGC
TATGACTTTGTAATATAATTTGAAATCAGGTAGTGTGATG
CTTCCATCTTTAGTCTTTTTGCTCAAGACTGCTTTGGCTG
TTCAGGGTCTTCTGTGGTTCAGGAATTTTAGGATTGTTTT
TCCTTTTCTTCTTCTTTTTTGTTTTTTCTCTTTTGAGACA
GAGTCTTACTTTTTCACCCAGGCTGGAGTGCAGTGGCATG
ATCTCAGCTCACTGCAACCTCCATCTCCATGTTTCAAGCG
ATTCTCCTGCCTCAGCCTCCCAAGTAGCTGGGACTACAGG
TGGGCACCACCACACCTGGCCACATTTTGTATTATTAGTA
GAGGCAGGGTTTTACCATGTTGGCCATGTTGGTCTCGAAC
TCCTGATCTCAAGTGATCTGCCCACCTTGGCCTCCCAAAG
TGCTGGGATTACAGGCATGAGCCACCCTGCCTAGTTAAGG
ATTATTTTTTCTGTTTCTGTGAAAAATGACATTGGGATTT
TGATAGGGATTGCATTGACTCAATAGATCACTTTGTTTAG
ATGGACATTTTAACAATATTAAATTCTTCCAGTCCATGAA
CACAGAATACTTTTCCATTTATTTGTGTCTTCTTTAATTT
ATGTCATCAGTATTTTATAGTTTTCAATGTACAGATCTTT
TACTTCCTTAGTTAAATTCATTCCTATATGGGATTGTTAT
CTTGATTTCTTTTTGGGACAGTTCGTTGTTAGTATATGAA
AATGCTGCTAATATTTGTATGTTAATTTTGTATCCTGAAA
CCTTATTGCATTTGTTTATTAGTTCTAACAGTCTTTGGTG
TGGAGTCTTTAGGGTTTTTAATATTTAAGATCATGTCATC
GGCAAACAGACAATTTTACATCTTCCTTTCCAGTGTGGAT
ACCTTGTCTTTCTTTCTCTTGCCTAATTGCTCTGGCGAGG
ACTTCCAGTACTATACTGAATAGTAATTGTAAGACTGGGC
ATCCTTGAGGTCGGGTGCGGTGGCTCATGCCTGTAATCCC
AGAACTTTGGGAGGATGAGGTCGGTAGATCACAAGGTCAG
GGGAAGGAGACCATCATGGCTAACATGGTGAAACCCCGTC
TCTACTAAAAATACAAAAAAATTAGCCAGGCGTGGTGGCA
TGCGCCTGTAGTTCCAGCTACTTGGGAGGCTGAGGCAGGA
GAATTGCTTGAATCCGGGGGGCGGAGGTTGTAGTGAGCCA
AGATTGTGCCATTGCACTCCAGCCTGAGTGATGGAGCGAG
ACTTTATCTCAACAAAAAAAAAAGAAAAAAAAAAAAAGAG
TGGGCATCCTTGTCATGTTCCTATGATTTAGATATGACTT
TAGAGTTTAGAGCGGGTACTAAATGTATTAAGATTCTTGT
GGCTTTTGAGATGGAAAGAATGTATTTGCATTCAAGAGTG
CATGAGTTTTGGGGACCAGGAATGGAAGGCTATGAAATGA
ATTCTGTTTCCCTAGAATTCATATGTTGAATCTCTAACCT
GTAATGTGATTGTATTAGAAACAGAACCTGTAAGGAGGTG
ATTGAGGTTAAATAAGGTCATGAAGGGAGGGTCCTGGTCT
CTTGGGATTAGTACCCTTACAGGGAGAGACACAAGAGAGC
CTGCTCTCTCTCTGCCCAGAAAGAAGAGGTTATATGAGCA
AACAGGGAGATGATAGCTGCCTACAAGCCAGGCAGAAAGG
CCTCACCAGAAACTATGTTGGCAGTTATCTCAGACTTCCA
GCCTCCAGAATTGTAAGAAAATAAATGTCTGTGGTTGAAG
CTACATAGTCTATGGTACTTTGTTGTGGCAGCCTGAGTAC
AGACTAATATATCACATGGTGCCACATATACGTGCTGTAC
CTGTTATGAAAGTGCATATGACACTCAGGAGTTGCACATA
TACATATATGCATGTCAAATGTATGTTATATATCATGTTT
TATATAATGCATGTCTTCTCTCCCCCCTTCTTTATTTAGC
TATCTATAAACATACATACATAGATTGAGAGAGAGCAATC
AAGCCCTGATCTCCATGCCCGAGAGTTAGCTTAACTCCAT
TCTGTGACCTCATACTCAAGTCCTCACCCTGGTCATATGC
CAATGCCAGTGATCCATGCCTTTGATCCTAGGGCAGCTAA
GTTATAGCTAAGTCATAAAACTTAAGAATACAATACTGAA
AAAAAAATCTTACATAGGTCAGCAGCACCATCTTTACCTA
AAACAGCTGTCTATAAATAATTTTGTTACCATAAAGGTCT
TAATTGTAATAAGAATATTTATACTTGCTCTAATTAATGT
ATATTTCTAGCTTTTAAAAAGGAATAACTTTTTAAAATGT
TTTGTTAACTTACCTTGTCACAGATCCATTTCTTAGGATT
TTCACTTCGGAATTGTTCTTTGTGAGAAATAGGACAATAC
TTGCTTGATAAATGCATTGATGGGATGTACTTTTCATTTT
TATGGTATGAAGAAAATGGCAAAAACCTGAAAGAAATATT
TGGGAGCTAATCTTAACTTGATTTTTAGAGACACTTGGTT
TTTAAAATAAGGCTTTGGAGAAGTACTATAGTACAGTGAA
AATAATACATGATTTAGAATCAGAATACCTAGATTTCATT
TCAACCTCTGCCATTGATTACCTGTGTTAATTACTTCTAT
TAATCTTTATTTTCTATTCTGCAAATGGAGATACTAAAAT
GTTCTTCACAGAATTTTTGTGAGTCTCAAGTATTTTATAT
AGAGATAATGCTAATACATTTATGAATCAATTATGCCAAA
AAACTCAAAATTCATCATATAAATGAAAGTGTTCATAATT
TTAAAATAGTATCCCTAAATCAAAAGGACAGTCAGTACAG
TCAATTCTCATTGAAGTAGGCTTTCTTCAATTTTAAGTCA
CTTGAATAATGGTGGCATTATTGGTAGCAGTAGCAGTTAC
AAAAAATGGGGCCTTCAAGTCAGCCAGACCTGTAATCACA
CCTTAGCTTTGCTTTGCTAGCTGTATTACCCTATGCAAGT
TATCTGAATGAGGCTTGACTTCCATATAGGGTTATTACAA
TGAATGAACAACTTAATTAATGTAAGGTATTTAACATGGA
GGCTGAAAAGATTGTGTCCAATAAATAATGTCGGTGCTAA
AAACAGATGTAAAAATTGAAGGAACCTGTTGCAGCAACCA
TCATCATCATCATCATCATCATCATTATTACTTTAGATAT
TTTTATGATCAACAGAAAAAACCAAACTTTTAAAACCCAT
ATAAAGTCTCACAGAACATCTAAGATTGTGCTATGCTTTC
AGTGTAACCCAGATCCTTCACCAAAACACACTGAAATAAG
AGTAAAGAAATTTTTTTAAAAAGTTATAAACCTATAAGAA
GAAATGGGACAGAAAATAAGAAATAGCAATTGAAAACACC
AATTAATCTTTAGCAGGTGGAAGGAAGATAAAAAATTCAA
AAATGACACAAAAGAGTTAAGAAAACTGAAATCTAGGTGC
CAGAAGAATGAGATGTCAAAGAGCAACAGGGCAATTTGTC
CTGTAGAACCAGGGAAAGGCTCGGGAAATAAATCTACAAT
TATTCCAGAAAGTGAGAGAAGGAATGAAGCTGAAAACAGC
TGAAAGCTTATGTAAGGAGTAATGAAATCCCCAGGTCCAT
GTCCTAGTCCATGTATCCATAAAAGCCTATTCTCAGAAAA
AATTTACACCAAAAAGCTCTAGTCTCAAGGAAAGCATGTA
CTGAAGAAGGCTAAGGGGAGGCACCAAATGGAATATGTAG
ATTTTAATCCAAAGACTGGCCATTGAACTCTTTCCTCGCT
CGTCTCTTAAGTGCACTGGCAGCTTGAACTTATATCCTTC
AGAAGACTGATTGCATCTTCTGAAAAGACATGACAGTTCT
TTGAGAAACGAGTTCAAATATCAACAATTTGGGGGTGTTT
TAATTAAAAGGGTGTATCAGAGTACAATAAAATCTATCAA
AAAGCCACTCTTTTACACCCTTAGAGTTTCTAATGTAATT
TTTACATTTTCCCTTTTAATATAAACTTAAGAATGGTTTA
CCAGTGGGAAAATAATCAATGTGGAAGAAGGACACAAATC
CAAACATAAGGAATAAGCTAGAGGAAACAGATATCATGAT
GCAGCAAAAAGGAGTAAATTCAGAAATTTTTAACACATAT
AATCAAAGGAGACACGGTATTAATGAAATAAAATTTGGAA
GGCTTTTAAATAAAAGAAACATTTAGAGAAAAGTGGAAGC
TCTGGGAAATAGAAACTATATATAGCAAAATAAAATATTC
TCCTGAGAAAAATATTCTGAAATTCAGACTTTAAAAAAAA
GTTGAGGTTCAACATATATTTATTGAGCCATTAGTATATG
TCAACATTTTCATATAGATGATCTCATTTAGTTAAGATAA
AGAAAGGTGTTTTTAAAAATCTAAATTCAACTGAAAATTA
TTATTTTTGTCATTTAATAAACTTAGAAAAAGTAGCATTC
TTTCATCAATTTTAACACTTCTCTGCAATTTCTTTTTAAT
ATTTATTTAAAAATTCTTAATATTTTCCAAAGAAAGTATT
TTCTAACACTATTTAAAATAAAAAATAAACAGAATATAGA
ACTTTGAATTATACAAAGTTACAGAAGCATGTATTACTAT
GCACTTGGGAAAAGAGCTCTCATATAAGATAGATTATGGT
CCTTCCAGTGCTAATTTGCACATGGGATGGACATCACACA
CAAAAAAATTAATGTGGCCCCAATGTCCCTGAGTATACAA
AGGAGGTGCTGTGAGCCGGCTGCTGCGCTTCCAGTTTTTA
TCACTTCTGAATTGCATTTTAATAGTACGTTTTTCTTTTG
TGTCTGAACAAAATTTGCCTTCTCAAGGGAATGGATGGCT
GAAACAAGGCTGGAAGACTGGGTACTTCCCTGCTCATGAA
TTAACTCTGCTTTCATTTGGCCATCATGTTTCATGAAAGT
AACACATATGCATATTCTTAATTGTACATATATATGTGCA
TGTATGTATATTCAAAAATATTTAGATATTTTATAATCTT
TAAATAACATTTATCTTCAAATTAGGAAAAATATTTAATT
CTCAAATCAGATTTGCTCTATAAAGTATAAATAGCTACTA
ACATTGAAAAATCACTTTGGTTTATAATACAATTTTATGT
ATAAATCAATTACTTTAAAACCATGCTCTTTTACCAGTTT
TTAACATGTATTCAGTTGTGCTTATGCTTAGAGTGAGTAT
TGTTCAATCAACTAAACTTCATGTTAAAGAAAAGTAATAC
ATGTATTTACCGGTTTTTTTTTACAATCTTATCAAAGACA
TAGATCTGGCAAAAATTCTTGAAAGCAATGTAGAGATATA
GTGGTATATACAAACAAGTAACAACTTGAATGTCTGGGCA
GTTACGGAAGAATTGGTAGAGGTCTCAGGAAGCAAAAATT
AAAAATAGTTAATTAGCTTCCAGGAAAATAGGTCCATTGT
AAATATAGTCTTTGTACACTGAGTACATGTAATATTATTT
TATTATTATATACATATATGTATTTTCCAAATAAGGACAC
TAACAAATTACATTTATTGTTTTTCTGCCTTATAACTCTC
TTTAATTTTTCACCTTTTCTTAAAGTCCTACTATTGTTAC
ACATAACTCTAGGTTTTCTATCAGTGCATTTATTTCACTG
TCAGATAATTGAAATCTTCAAATTATGAACCTCTCTTGCC
TATTAAATCAAGTCTACATTCTCCAACCTAGCTTTCAGGC
TTTTTCTAATGCACTTGATCTCTTCAGCTGTTCAACCACT
CCCTACCTGCTGTTCTCTTGATGTCATTTGCCTTTCTTCT
CCCACCCTACCTCTATGCCTTTGTTATGCTCTTCCTCCTG
AAATGCTGATCCATGCACTACTCCTCTTTCAAAATCCCCT
TTAACATCCAGCTGTCCCAGGTGCCTCTACCACTCCAACT
AACACTGATTTCTCTATTATCTAAATATTTATTCATTGAA
CAGTTTTTTTTTTTTTTTTTTTTTTTGAGACGGAGTCTTG
CTCTGTCGCCCGGGCTGGAGTGCAGTGGCTGGATCTCGGC
TCACTGCAAGCTCCGCCTCCCGGGTTCACGCCATTCTCCT
GCCTCAGCCTCCCGAGTAGCTGGGACTATAGGCGCTCGCC
ACCTCGCCCGGCTAGTTTTTTGTATTTTTTTAGTAGAGAC
GGGGTTTCACCGGGTTAGCCAGGATGGTCTCGATCTCCTG
ACCTCGTGATCCGCCCGTCTCGGCTTCCCAAAGTGCTGGG
ATTCATTGAACATTTTTTTGAGACAGAGTCACGTTCTGTT
GCCAGGCTAGAGTGCAGTGGTGCAATCTCGACTCAAGGCA
ACCTCTGCATACCGGGTTCAAGCGATTCTCCTGCCTCAGC
CTCCCGAGTAGCTGAGACTACAGGCACACATCACCATGCC
CAGCTAATTTTTGTACTTTTGGTAGAGACGAGGTGTCACC
ATGTTGGCCAGGATGGTCTCGATCTTTTGACCTCGTGATC
AGCCCGCCTCGGCCTCCCAAAGTGCTGGGATTACAGGCGT
GAGTCACCGCGCCCTGCCTCATGGACCAATTTTTAAATGA
AATAAATTTATGTGCTAGGCACTCTGAAAAATATAGGGCT
GGTCAGGGTGGCTCATGCCTGTAATCCCAGCACTTTGGGA
AGCCAAGGTGGGAGGATCAGGCCAGGAGATCAACATCAGC
CTGGGCAACAAAGTGAAAACTCTTCTTTAATAAAAATACT
TAAAAATTAGCCAGGCGTGGTGTTGTGCACTTATAGTCCC
AGCTACTTGGGAGGCTAAGGCAGGAGGATTGCTTGATCCT
GGAGGTTGAGGCTGCAGTAAGCCGAGATTGTGCCACTGCA
CTCCAGCCTGGGTGACAGTGAAACCTTGTCTCAAAAAAAT
TTAAAAAAAGAAGAAAAGAAAAATACGGTGGTATAATGAT
GGAAAATGCAGTATACCTGAAAGGAATTCACCTTCTAGTA
GCGGTATGAAATGGGACAATAAACACAAGTAGAATGTGAT
AAGTTTTGTGATGGATGTATGGACAAGAGTCAATTAATGC
AAAGAGGAAGATTTGCGTTTGCATAAACACGTGTGTGTGT
GAGGGTATGGGGAATTACTGGCAGGGAAATGGAGGGTGGG
GCATGGAAAAACTATCTTCCCAGACCATGTATGCCAGAAC
TGAGTGTTGAAAAGCTAGCAGAGTTCAAGTTAAGAATCTG
GTGAAGCTATTTAAGGTGGGAAAAACAACATATGCAAATA
TATGTAGGTGAGTTAGAGCATAAAATGGAATGCTGAAGAA
ACTGAAAAGCATTCAACATAGTTAGAAAATTTGATTCTTA
TGAAGGCAACAAAGTAGATCATGAATAGCCTTAGTGGAGA
TAAGATTGTGTGTGAAAACAATCCAGGGAGGCTGGGCGTG
GTGGCTCACAGCTGTAATCCCATAACTTTGGCAGACCAAG
GCGATGAGGTCAGAAGTTCCAGACCAGCGTGGCCAACATA
GCAAAACCCCATCTCTACTAAAAATACAAAAATTAGCCAG
GCATGATGGCAGGTACTTGTAATCCCAGCTACTCGGGAGG
CTGAGGCAGGGAGAATTACTTGAACCCAGGAGGCAGAGGT
TGCAGTGAGCTGAGACTGCCCCGCTGCACTCTTGCCTGGG
TGACAAGAAACTCCGTCTCATACACACACAAACACACACA
CAAAAGACAGTCCATCGATAATAATATATTACAGACTGAT
ATAAACGGTAAACCATTTTTCTTTATTTTTACATATGCAT
GAATTATGACTGTCCAATAGGATTGTTACACAGTCTTCAG
TGGATTCTGCCTTAGGTAAATTATTTCAAAATAGACATAG
TGATAGAGATTTATAGATATCAACAAATGGCTATGGAACA
GGTAAGTCTCAGACACCAAACATCCGAGATCAGCCCCCTC
TCAGTTGAAGAGCTCCCAGTGCAAACTATGTATTAAACAT
AAAACAGGATAAAGGGATATTCTATTACAAGTCAGGTATT
TGGTTCCAGACTGTAATACATTCTCCAATCAGCTATACAA
TAGCGTACAAATAGTCCTTTCATCTAGAATAGAGATAGGA
GAAATAGCAAACTAGAAAAAGTTTCTCTAAAAATTTATAG
CAGAGCTTGTATAATCCTCCACTTTGTCTATTTGTTTATC
TAAAAAATTTTAAAAATAGAGATGCGGTCTCTCTATGTTG
CCCAGGCTGGTCTCAAGGTCCTGGGCTCAAGCAATCTTCC
TGCCTTGGCCTCCTAAAGTGTTGGGATTACAGGCATGAGC
AAACCGCGTTTGGCCAATCCAACAGTTTCTAATGTGAGGA
CTGCTCCTGGACCTGCCCTCAGCATCTCAACAGCTAACAA
AAATCAGAGGTAAGCTTACAGATGGCACAGTTATCTCTCC
AGGGAGAATAGCCTTACTGTTTCCTTACTGGCAAGTAAAA
GGAAAGGGAGAGACGGGTAAGGATTCTTCCCATAGTGAGC
AAATCCAGGGTGACATTTTACTACTTAAATCTCCTGAGAG
GTCAAAAGACAATCTAAAGACACAGAATCCCACCACTGGA
ACCACTGTACCTTGTAGGACAGATCACAGCAGCCCTGCTC
TTCCTTGAGCTGAATGGAGACAGTCAGAATGGGGTGGTGG
TGGGGGTTGGGAAAGGGGAGGCAAAGGGAGTCTTAGACTT
CTCCTAGAGACAGCCCTGGTGATACTGAAAGGGATACTCA
GTTCTGGATCTGTATTAGGTAAGCAAATATTAAGTATATA
ATAAACTCTTGGTGACTTGATTCATAGTTAATTCAATCCA
CCAGATATGTCTTATTAACTACTATGTTCAATACATTGTA
CTAGACACTATGAGTATAAAAAGGTGAATAAGCAGATGCC
CAAAGGCTCTTAAAATCTCATGAGGGAAAAAGACAACTAC
AACAGTATAAAGTGGGAGTTGGGGGTAGGATGGGAGTGAA
GCTTTTGGGATAAAGGCAATAAAAGAAGCATATAAGAACA
GAGAGCACGGAGGGCACTATCTAACTTGGGCTTTAACAAA
TGGGTCAGATTCCATTAGATGGAAATGGGAATCGAGGATG
GGGATGCAAGTAAGGGATCCATATGAATAGATGCTCAGAG
GTGCAAGACTGGAAAACATATGTGGGCTCTTATAAGAACG
TAGCCAAGTTGCCTGGAAAATAGAATGCTGTTGCCAGGGT
GCTTATATTGTCTCCTATCAGTACAGGTCAAGTTTCAGTA
GTTTCATCTTGTCTTACTTAACATCTCTATGAGGGATGTT
GCATCTCTATGCAACTGAGAATATTAGCCCAGTTGCACCT
ACTTCTGTCACACACTGTAACCATCGTTGAGGTGCTACAC
TGGCTCTCTCCTTGAGGGGCTGACTTGGCCACAGCATTAC
AAAGGCTAATAAAGACAGAGGATCAAGGTGGTCGCCCATT
ATCACATTCCTCTCTCTAAACTCTGTTGCTAAATTACATG
CCTTATGATCCTTTGATGCCCAGAGAAGTCTGACATTTTC
CACCTTCTATTGGAAGAGATTTCGTATTTATGAATTATAA
AATAAGTACAGGACTCTTAAACGGTAAGTGACTATTGACA
CATTCACTTTTTCAGGTGGGAAAAGAGAAACACATACTTT
TTCTTATTCTCAAAGTAGGTATAAAATTATTTACTTTTCA
AGTTTCAAAACCTCCTATCCTTTATAGACAAGAAAATATG
AGATATCAGAATAGCAAATAAAGGTCTTATGAATTTTATT
GTTGCAATATTTGAGTAATTGAACTTCGTACGTTCAAGTA
GTAGTTTACTTCTAATAAGAGTGACTGTAAGATGCTATTA
TTTCTTTAGCATGCACTACTGGGGTAATAAATGACAAAGA
ATCTCTGAGAAAATCAGTAGTTTTATCTTTTAAATTACAC
AAAGTAAGCATTATGTCAATTTTTTTGTTCTTATACCAAA
ATTTTACCACATTCTCAAAAGATCACAAGCTTCATTAATA
AAGATGTTACTCTATGAGCAGCCTCCTCATGCCAATCATT
AACAACACTGGAAGGACAGGAACTCCTAAATAGGGATACA
GGACAGGCTGGTAGGGGTCATCCCAGAATGTCTGCTTAAA
AGGTCTATCTAAAATACTTGCCAAAGAAGGGGCAAGGAGT
AAGAGTTTAGTAATGTTCAAAACACAACAGTCATTTAAAT
TGGGATGAAGAAAAAAAGAATAGAAAAATTCCACTCTAGA
CTTACTAAGGGAAGAGAATCTGTACTCTGGTCTACAAAAC
TTGATTTGACAAGCAAAGACACCTACATTTAAAAGTTGGG
ACAGAGTTGATGAAAGAATGTAAAGAGGAAATATGGATAA
ATGACATTGATTTAATCTAATAAATGAATCAACAAACAGC
AAATGTTTGTTATAAAAGTACACCTGCTCAAAAGTTAATC
TTAACTCTAATATTTTAACCATTATTATAATATAGAAAAT
AGTATTTAGGCCAGGTGCTGTGGCTCATGCCTGTAATCCC
AGCACTTTGGGAGGCTGAGGCAGGTGGATCACTTGAGGTC
AGGTGTTCAAGACCAGCCTGGACAACATGGCAAAACCCCA
TCTCTACTAAAAATATAAAAAATAGCCAGGTGTGATGGCA
TGTGCCATCTGCTCAAGAGGCTAAGGCAGGAGAAGCATTT
GAACCCGGGAGGTGGAGGCTGCAGTGAGCCGAGATCATAC
TACTGTACTCCAGCCTGGGCAACAGAGTGAGACTCCATCA
GAAAGAAAGAAAGAAAGAAGAAAGGAAGAAAGAAAGAAAG
AAAGAAAGAAAGAAAGAAAGAAAGAAAGAAAGAAAGAAAG
AAAGAAAGAAAGAAAGAAAGAAAGAAAGAAAGAAAGGAAG
GAAGGAAGGAAGGAAGGAAGGAAGGAAGGAAGGAAGGAAG
GAAGGAAGGAAGGAAGGGAAAGAAAGAAAGAAAGAAAGAA
AGAAAGAAAGAAAGAAAGAAAGAAAGAAAGGAAGAAAGGA
AGGAAGGAAGGAAGAAAGAAAGAAAAGAAAGACAGGAAAG
AAAGAAAGAAAGGAAAGAAAGAAAGAAAGAAAGAAAGAAA
GAAAGAAAGAAAGAAAGAAAGAAAGAAAGAAAGAAAGAAA
GAAAGAAGATAGTAAATTTAATGTTTTGAGGGCTGAGGGG
CTGAGTTACAACAGTTTATGCCTGATCTCATTATCAGATG
ACCCGGTTATCATAAACTAATCATAAGCTTTTTTAAGGCA
AAGCATTTTGAAAGAACATGCAATTGGAAACATACAAATT
ATTTGGCAACAATGTTTGAAATAGGATGAGATATGTTTTA
CACTTGTAGTAAGTATAATTAATAATGAATAATTTTGCCC
CTTCTGAAAAAACAAACCATGTTATGGCCCATTAAAATGG
GCCGTAAGATGTTGAATATTTGTCCTTTATAATAGAGAAT
AGTCTGAGTTTTAGTAAAAGGTCCGCAAATAAATAACAGT
CTATTTTTCATTACCTTCAATAGGAAAAATAAAAAGTATC
TTTACTGTATATATTAACCCCCTAAATGTACAAGTAAACT
TAATATATAGCTCATTAGTATGAACAGAAAGATTTCAAAA
TATAGCTTAGATTAGTGGAGTTTTTGTTGAAGAGATATTA
ATAAAATGAGCAACAATCTGGAATAGAAATTAGACAGACT
TCCTTTATGGTTGAGGACAAATCATAGCTATAAGTGCTTA
ATACACACTGTATTTTATATTTAGAGTAGAATTCGTAGTA
CAAATTTAAAACTCATGAACTATTTAGGCAGCAATATCTC
CCCCCCAGGGTGGAGACAGAAATGTAATGTTTAAATATAA
AGAATGCAAGTGACAAGGCTATCTGTTCAACTAAACAGTA
AGCTTATATTGCAAGTTTCTAAATTTAATTGGAAAGATAT
TTTTCCCTTTTCCTTACATTTTTCTTCACTTAAGAGTAAT
ACATTTCCCTGGATTTATTATTATTATTATTATTAACAAT
CTCAAATCATCTTGGCTCAGTAATTTCATTATGTATATTT
TGCAGACTTCACTTTATTTTCTTCTGATTGTGAATAATAC
TTTTTAAAATCTCTGCTAAAAGATACTGAAGCTAAAGGCC
TCAGCTAAGTAGCATTCACATAGGCTCTTCTTTTAGGCCA
TTTATATCAAATGTTTTAAACTAACAAAGTTTCAAAAATG
GCTAAAAATGATGAACTTAGATATTTTAAGGACTTACATA
AATCACTTAAAGAACATAAACTTCTCACGCCTGTAATCTT
AGCACTTTGGGAGGCCAAGGTGGGTGGATCACTTGAGCCC
AGGAGTTTGAGACTAGCTTGGGCAACGTGGTGAAACCCCA
TCTCTACAAAAAATATGAAAATTAGCTGGGCATGGTGGTG
GGAAGGTGTGGTCCCAGCTACCACGGAGGCTGAGGTGGGA
GGATTACCTGAGCCTAGAGGTCAAACCTGCAGTGAGTCAT
GATCATGCCACTGCACTCCAGCCTGGGTGACAGACTGAGA
CCCTGTCTCAAAATAAATAAATAAATAAATAGTGGCAACA
AATACATCAAACTATATCCAGAGCACCGTATTCCAGACTA
TGGTCTGGGGATGAGATGAGGGGTCTCATGGCCAGCTAGG
CCATTTGCTCCATGAGGTCAACAGACCTTTGTCACTGGAG
GTGGTGGCTCATGTCTGTAATCCCAGCACTTTGGGAGGCC
AAGGTGGGTGGATCACCTAAGGCCAGGAGGGCTAGACCAG
CCTGGCCGACATGGTGAAACCCTGTCTCTACTAAAAATAC
AAAAATTAGCCAGGTGTAGTGGTGGGCACCTGTAGTCCCA
GCTACTTGGGAGACTGAGGCAGGAGAATCAACTGAACCTG
GGAGGAGGAGGTTGCAGTGAACCGAGATGGCAACACTGCA
CTCCAGCCTGAGCTACAGAGCAAGACTCTGTCTCAAAAAA
AAAAAAAAAAAAAGAGACTTCTGTCTGTCTTGTTCATTGC
TACGTTCTCAATGCCTAATGCAGTGCCTGGCATATAGTCA
GCATGCAATATTTGTTGAGTGAATACATTTGCAAAATGCT
ACATATTGTATTATATTTCCCCTTGTTGATATTCACATCA
AATAAAAGTATATTTAAGACTGAGAAGCCCTGTAAGTGCC
AAAAATCCATTTAAGTGTTTTCAATGTAATTTTCCCCCAA
ATTTATTTGAAAGAAATTAATTAACATTAGTCTTAAGACT
AGTTTTTTAAGAGACATAATTTGGAAAATCATGTTCATAG
TAAGAACAACAAAAGAAAATATAAGCCTATTACTGAGACT
GTTAGTGTAGTATTAATAAACACCAAAGAGAAATCATAAC
TGACTTCATTTTTTGGCTTGACTTGTTTTTAGTGAGAATG
ATTTTTCTGATCTGATATGTTAGGCTAACACAAGCAAAAT
CTAGTTCAAACTCAAGAGTCAAAATGCAATCGTAAAAAAC
CTCTTAGCACTTACTGTTTGTCAACTATTGTGCTAAGTGT
AGTGCATAAGTCAGGGACTCTGTTATTGAGAAGCTTATCG
TCCAGGACAAGGCTCTCTTATTTTTCTGTTGAAGGGCCAG
GCAGGTAACATAAATGAGTCAGATGTAAACCGAAGATTCC
AAGTTTTAATCAATTGTTGCCATGTCAGACTGTGAACCTA
CTCCTTCTAGATCTCCTGATTTTTGCTATAAGCGGTAAAA
TCTAGAGTTTTAAATAATTTAATTACCATTTTAATTACTT
TTTAATGTATCTAATTTTTAGAATATTGTGGGATCCAAAT
ACAACACCCCCGGCAGGCTACATGTAGCTCACAAGCTACT
AGCTTGCAATCTCTGGTTTAGAATTTTAAAGTGAGTAGCT
CCGTCAATGATTTTAAGGTTCCTAACAAGATAAATTATAT
CTTAAATTACTGTGCAAACGTTTGTATGAGATCACCAAAT
CACCATTAGTTATTCTTAATAAATTGTGAACGTACCAAAG
ATGTAACAAAATGATTTTTAAACAGAAGACTATAGACTGT
ACAATGTATAGAGGGCTTAATGTGATGTTAATTCCCAAAG
AAAATACAGGAGAAGTAACAACTAGGTGATAGTTACAGGG
GAAAGTAAAATCTACTAATGAATGACTTCCCAATAGACAA
ATCCTAGATATCCTTTTTAGTTTTCTTTCTTTCTTTTCTT
TTCTTTTCTTTTCTTTTCTTTTTTTTTTTTTTTTTTTGCG
ACAGAGTCTCATTCTGTTGCCCAGGCTGGAGTGCAGTAGC
GTGATCCTGGCTCACTGTCCGCCTCCCGGGTTCATGCCAT
TCTCCTGCCTCCACCTCCAGAGTAGCTGGAACTGCAGGTG
CCCGCCACCACTCCCAACTAATTTTTTGTATTTTTTTAGT
AGAGATGGAGTTTCACCATGTTAGCCAGGATGGTCTCGAT
CTCCTGACCTCGTGATCCGCCCATCTCAGCCTCTGAAAGG
GTTGGGATTACAGGCGGGAGCCACCATGCCCAGCCTCCAT
TTTAGTTTTCACTGAATTTGAACTTGCATCAAGCTGTTCA
TCCACTTCTTGTAGCCATCCTCTTTGATTTGCACAGTCTC
TCCTGGTTCTCTTTCTTGCTGTCTCTGTTTCTTGACTGAC
TCATCATATTCTGCCAATATCTGAAATTAATGACTCTTAA
CCAGAACTGTGCATTTGAATCACCTGGGCATATTTTGCAA
ATATATATGCCTACTGAACCAAACTATCTGTGACTGAGAC
TTGGGAATTCATATGTATATAATTTTAAACCTCAAGGTGA
TGCGGTTAAGCAATCCTGACTAAAAACCACTGCCCTAACA
TTAAAACATTCCTACAAATCTGTAATCTTCTCTCTATATA
GTTTCTCCTGAGGGATTATTCCACCACCAAAGTTTCAACT
ATCACCTCTAAACTGATGATTTCTAAATCTTTATCTCAAT
ACACAATATCTTTCTTTAACTGAAGAACAGTATTGTCAAA
TATTCACTATGGATATTTACCTTGATACACTAGAGGAACT
TCAAATAGAACTGCCTCCAAATTAAACTCATACCCAAATC
CTCCATGCTATCAAATTTGCAATGCTTCTTATATACTTTT
TTTTTTTTTTTTTGAGATGGAGTCTTGCTCTGCCGCCCAG
GCTGGAGTGCAGTGGCCAGATCTCAGCTCACTGCAAGCTC
CACCTCCCGGGTTTACGCCATTCTCCTGTCTCAGCCTCCG
GAGTAGCTGGGACTACAGGCGCCCACCACCTCTCCTGGCT
AGTTTTTTGTATTTTTTAGTAGAGATGGGGTTTCACCGTG
TTAGCCAGGATGGTCTCGATCTCCTGACCTCGTGATCCAC
CCGCCTCGGCCTCCCAAAGTGCTGGGATTACAGGCTTGAG
CCACCGCGCCCGGCCTTATATACTTTTTCTTAGGTAAGTC
AGAACATCACCCTCTAGCCAGTCACCTAAGTCAAAAGCCA
TCAAGTCAGGGCATGAGAGGATGTTCCTGCCTGTGCTCTC
AATCTGAGGAGATTCTTGCTTGTGGCTCTACTGTCACAGA
AAAACTGTATTTGATATAATGTGACACACCCTCTCCTAGA
GCACAGTTGTGGTCTATTAGTATGTTAATAGACCTTTAAC
TTAACCCTATTTATTATCTATTTTGTTCCAAGCCTATGGC
ATACATGAGCCAATTTGTTAACATAAATTGAGCAAAACAG
ATTCTCTCTCAGAAATTTGAACTGAAAAACAGAAGCAGCT
GTGGGTTCTAGAGCTGGAAAGTTATGTTGAATTAGGAATG
GGTGGTAACTAAGTGAAAGCTAAAAATTTATGGGAAAGAA
AATTCATGATTTATGAGTCATCAGAGAAGCTAGTCAGTAG
AAAGAAGAAGCAGACGTGCAGAGGAAAGCCGAGATGCCAC
TAGAAGAAGAACGCCATGTCCCTACAGCCCCCTACTGGTC
TTAGTCCAGTTTTCCCTTGGGTCTTTACATCTCTATAAAA
TTCCTCAATGTATCTTTTAAACATCCCCTTAGAATCTGGA
GTTTCCTTGAATGGATCTTTGTTCTTTGCAAGTAAGAAAG
CTCTGAGACAGTGATCCTAAATGCATCTGTGCCTCTGACC
ACACCATCCAGACCATATCAGGCTTGCCCCTAAATCTGAT
TTAGGGTTTATAGCAAACTTGTCCAACCCATGCCCCGTGG
GCCACATGCAGCCCAACACAAATTTGTAAACTTTCTTCAA
ACATTATAAAATTACTTGTTGCAATTTTTTTTTTTTTAAG
TTCATCAGCTATCAGTAGTGTATTTCATGTGTGGCCCAAG
ACAATTCTTCTTCTTCTTCCAATGTGGCCCAGGGAAGCCA
AAAACCTGGACACACCTGGTTATAGGATCCTACCTGTAAA
GCAGCTTGTCAACCTTTCTCTATCCTCCATTACCAACATC
TCAGCTCTGCGGCGAGTCCTCCTCATCTCTGACCTGGACT
GTGGCCCCAGTGACTCTGGCCTCTGTCCCCATTGACTCCC
ATTTCTAAACTATCTCCATAGCTAACAGAGTGATACCTGC
AAGCTATCTGATCTTTCACTCAGGGCCTAAAACACTGTGC
TGGTCTTATGAGTGTCTCTACAGCATAAAGTCCAAATACT
GACAGTGTCTTTTTATGACTTGTCTGATTATATATACTAA
AAGTACATATTCTCAAACGTATCACTGAAAGTATTCCAAA
TTATCAAATTATATAGATTTTTAAAATCTTAAACTTCTTT
AGATGCAGGTGTCTGTAGGAATAGAATTCTAGTATTCTGT
GGTCATTTACTTTAAAAAGCTTTTTGTTTGAAACAGTGGA
CAAAAAGAGCACAGTTCTCACTATACAGCCAAAGTAATAC
AGGGCTCTTTTGTAGACAAATTCTAGAACTTCTTAATTAT
ACACAGGCTTATTATCTATATCCCCAGTGTTATAAAGTAC
CAGAACTTCATTAGAAAAATTAAGCTGGAAAAATGAAGGC
AGCACTTTGTAAATTTCCACTGGAAATTAGCTGGGAGAGG
CAGAGGAATACTGGATCAAAAGAGGGTAATCATGCTTAAC
TGTGCCCTAGAGCACCCGCATGTATAATACGATTTGCACA
GTAACTACCTCTCCTATTACTGCTTGTTTGGAGTATTCTG
TGTTAATGGGGTTAGCTAATTTAGTATTTTAACTTAAAAA
GGCTCTGCTGATTAATAAATGTTGCACACTGTGCTAGTAA
TTAAAATAAATGGAAGAGTTACAAATAAAAGTTGAATTGT
TAAGAAAACATTATCTGAAAATATATGATAATCTCTATTT
ATCATAATACAGTAACAGTTCAGAAAATATGCAAATTTTA
AAGGTCTAAAGTATGAAAAAACCACACAAGTCAAAAATTT
TGAGATGTTAAATTTTCTTTTCGCTATTCTTTAATGATAA
ATAGAACCAGTGCTCACCCATATATACCACATTGTAAAAT
GTCCTTTCTAAAAACTGTTACTTAGATCTTGTTTCTTAAC
CTTTCCTGCAACATTTTTCTTATAGTAATGACTATGAAAT
GATACTTAATTAGAAATTATATTTAAAGTTTTAAAAGTGA
ATAATTTACTCACTGTTTACTGATATTTACTGCAATGGAG
CATGGTTCCCCTATTTTTAGGGGCCTGTGGACACCAAGCA
CAGAAATAAAGGAAAATTCTGAGTCCCTTCAAGGGAAATC
CCAGCCCCAGAAGTAAATAAGTAACTTGCTCCAGAGCTAT
TTGTTTTCCCTGTAGAAACTAAAGATAACATCTTACCATA
GGTCCCTGAGTTGTCTTTTATGGGCTCAGACTCTCACTGA
ATGGATCTGTTGGCACTTAGACCCCAGGAAAGGGGGAAGT
GAAGACTAAACTTTTAACTATCAACCTTTGTTGTAAGTTC
CTTCATAAGGTGCTTGGGGGAAGTCATTCCCCCTAACCAG
TTAACATTTTTCTATTCACCTCCAATTTTACTTTTTTGAA
TTTTGAGACAGTGTCTCGCTCTGTCACCCAGGCTGGAATG
CAGTGGTGCAATCTCGGCTCACTGCCACCTCCGCCTCTCA
GGTTCAAGTGATTCTTGTGCCTCAGCCTCCCAAGTAGCTG
GCACTACAGGTGCCCATCACCACAGTTGGCTAATTTTTTT
GTAGTTTTAGTAGAGATGGGCTTTCACCATGTTGACCTGA
CTGGTCTCGAACTCCTGACCTCAAGTGATCCACGTGGCTC
AGCCTCTGAAAGTGCTGGGATTACAGGTGTGAGCCACCAC
ACCCAGCCATGATCCTAAATTTTTAAAAAGAGTTTCTCTT
TCTTAGCCAATTGCCAGTCAGAAGATCTTTAAATCTGCCT
ACCATCTGTAAGCTCCTGCTTCAAGATATCTCACCCTTTT
AGGCCAAAACCAATGTGTGACCTCCATGTACTGATTTATG
ATTTTGCCTGTAGCTTCTGCTTTCCTGAAATTTGCTCCTG
CCTTTAAAAATTCTTACCTGCAGGCCACTGGGGAGGTTGG
GTCTTAAGCATGAACTTCCTTGAATCTCCTTGCTTGCTGC
CCTGCAATAAACACCTTCCTTTCTGTCACTGCAAAAACCT
CTAAGTTTTACTGTGGTGGGTGAATGGACTGCATTTTGAT
TTTATAATATTACCAAATCCAATATTTACCAAGGCCCCTA
GCTAAGCTAGGTTGCAAGTTTGAGAGAAATGAAGGCACAT
TAGATTCATAGCTATTAGTTACAGCAAGTGGAGGAGCTCA
AGAAATAGAGTTATTAGTTCTGCTATGCTACTAAATGTTT
ATGGGATGTCTCTCATTTCACCTACTTGGAATAACTATCA
GCAAATTAATACTTTTTTATTTTTATAAAAGATGTAGAGA
CAGCTATTGAGCTGTCTATACAGTTTCTTAAATGAAAGCC
TATATAAGTTTAAAATATAGCTACAATATGCTTTAATCAT
GAACTCCTCTTCATAGGGAAACTCCAGTCGCTGTTACATT
TTTTAAATCCTTGATGTCTATACCTTAAACCTATGGAAGA
CTCTTGAATCCTTAGGAATTTAAGGAGTTCCTTCAAATTT
GGCTCCAGATTATAATTAATCTAAACACCAAAGTCTGACT
TAGCAAGGTAGCTTCTTGATTTGAAAACCTTCAGGAAGAA
CATTTGCATTTATTTTCTTTTGCTGTTATAACAAATCACC
ACAAAATTGGTGGCTTAAACAATATTATTAGCTTATTCTT
GAGGTCAGAAGCACAAAATAGGTCTTACTGGGCTAAACTC
AAGGTGTTGGCAGGACTGTGTTCCTTCTAGAGGATCTAAG
AGAATCCATTTCCTTGCCTTTTACGACTTCTAGAGGTGGC
CTACATTCCTTGGTGGCACTCATGCCCCAGCTTCAAAGCT
AGCAAAGGTAAATTGAACCCTCCTCACATTGCACAACTCT
GACCTCCTTTCATATAGTCAAATTTTCTTCTGCCTCCCTC
TTCCATTTTTAAGGACCTCTGAATTACAAAACTGGTCCCA
CTCTGATAATCCAGGATAATCTCCCTACCTAAAAGTTCCT
AATTTAATCAAATCTGCAAAGATCTTTTTATTATATAAGG
TAACATTCACAGGTTCCAAGTTTAGGACATGTGGACTCTT
TGGCAGGGCAATAGGGATCGGGGAAGCATTATTTTGCCTA
ACAGAAAACTAATTGAAGCTAGTTGGTTCTCATTTCTATT
GTAATATCCTAAATCCACTCTATTTTGGATATAATTATAG
TCTCCTGTATTAAGCCAGAATGTTTAAAATTAACAGAAGA
TGTTAATGTATAGGACCTTTACACCTTTCATAAGACCCAT
ATCATAGCTTATATCATCTGATTTATGATTGTCCACTCCA
CTCCATTTCCGCTGTCTTGATGGGTAAATTAAACATTGAA
TAGCTCTGGTACCATTATGGCCTCCCTTTTCCTCTACCTG
TTAATAATAATAACTTCTTTTCCCATTTCATCTAAGCAAC
TTTCATGATCCCATTTCATGTTTGGAAATATTCCTTGAAA
TGTCCCCCTCTGAAATTTTAAAGCCTAAAATTCTCTGTGA
TCACCATATCCCATAAATAAGAAGTACAGTATATATAACA
TTCTGTCATATTTTAATAAAGAAATAATAAATATACATAT
AATTGCACATATAACCAAAAATTCCTGGATAGACACACAA
GAAAGGGTTGACAGTAGATACCTCTGGAAAACATAACTGA
GGATCAGTGAATAGTGTTTAAAGTTTTTACAATAAATATG
TGTTGCAGTTCTAATGTTTTAAAAGGTAAACAAAAAATCT
TCTTTATTTTTTTTAAATGGATTTGAGGAGACTCATAAAT
CAAAGGAAGTAGAAAATTTCTAACAGAAACAAGAGAGAGC
CAGGGACATAAAGAAGAATGAAAACAGCTCAGTATCTCTG
GAGCACAAAGTTCTTTACAGAATATGACAAAGATTAGCTA
GAGAAATAAGCTTGGATCAGATCCAAATAAACTGTTTCTT
GAAATAAGAAATTAAACTTTATCCTAGAGGCAATAAAAAG
CCATTGAAAGGCATTTTAGCTGAATAATAATAGCACAATC
GAATCTCTTTAGTGCTCATGTGGTAAAATGCACGGAGCGG
GAGTAAGACTAGGTAGACCAGGTTGAAGGGATTTTATGGC
AATTAAAGTTAAGGAATTTTAAGGTACCTAAATTAAGACA
GTGATAGTATAAAAGGGAGGAGGCTGAATTTGAGAAACAT
TTAAAAGGTAGAATAAACAGGACTTGAGGACTGATAGGAT
ATGGATGATGCTGGAGGAGAAGGTAACTCACAAGTCTCCA
GCTTGTGCAGATAGTTGGTGATGCAATTCACACTCAAGAA
AAGAAGCAGGAAAGTATGTTATATACTGCATTTAGAACAT
CTGGTGGAGATACAGACAAAGATGGCAGTTGAAAATGTAC
GCCTGCAATGTAGGATCAAGATTGTACAGATTTAGAATGG
AAATCATTGGCATAGAGATAGTAGCTAGTCTTTCAAGTAG
AAGCAACCATTCAAAGATTATAAAGAAGAAGAAGAAAGAA
GAAAGAAGAAGAAGGAGAAGGAGAAGGAGAAGGAGAAGGA
GAAGGAGAAGGAGAAGGAGAAGAAGAAGAAGAAGAAGAAG
AAGAAGAAGAAGAAGAAGAAGAAGAAGAAGAAGAAGAAGA
AGAAGAAGAAGAAGAAGAAGAAGAAGAAGAAGAAGAAGAA
GAAGAAGAAGGAGAATATCGAATCCTTCTATCATTTTAGT
TTTAACCCATTACCTATTACCAAAATTACTGCAATATTTA
TCCTAATGAGTTTCATTGCATCTAGCATTATTCTTCTCAA
ATGCATTTGTCTCTCAATCAAATTTATATTCTTTTTATAT
CATCCACCTTCTCTAAAAAAGATAAATAATTTTCCATTAC
CTATAGGATAAACCACCAACTCCTTGGTCTTCAACTTTTT
TGCAATTTTTCTTTTTCCCATTCTCTAACATAAATATTAG
CCTGTCAAATTGGTCTTGTCCTTGTTCCGTCAACATTTCC
TACCATCGTTTTTCTTTTCCTATCATCAGCCTACTTTTAT
CTACTTTCTGTTCTTTCCTCTATCAAAATCTCAACCATCT
TTTGCACGATCCAACTCAGTTCCTTGTCTGTCAAGAATGC
TGTCTGAGATTATCAGAGACCAGGGAAAACTCGACATGTT
AAAAATACATACATCGTCTCTTACACACACTTGACCATCT
ATCAAGTACTTGGTAAATGTTACTAAAAATTTTCTTAGGT
TTTCTGGTTGGTTTCAGCTATATAAGTTCCATGAGAGTAA
AGGCTATGTCTAATTTATTCACCACTATGTCCCTACAGCT
TGGAACTATTCCTGACATGTAAACATCTTTTGAATCAATA
AGTCATCCTTTCTATTTCCCACAATATCTAGATGAGACCT
TTTCATATAAAGGTTCCTTCATAATTATTTATTAATTACT
TATTTGGCTTCCTGGCTTCATTAAGGATAGACATATGAGT
GAGGGAAATAATTTTCTTTGAGATGGCATGAGAAAATTGA
ATGAGTTCCTTTAAAACGAAGAACAAATAAAGCTTTAAAA
CGACTTCCAAAAAAACTTCTGTAATCTATCTTCCATGTCT
TTATTATTATTGCCCTATTTGCTATATTTATTTTAAAGAA
GGTGTGTAACTAACAGCTATGACCTAGCAGCCTGTGATTA
TTAAGAAGCATTTTGTCATTCCTAATAGTTAACTAGGAAT
GCAATGCTATGAATTGTGTTCTCTCAAAATTTATATGCTG
AATTCCTAACACCCAGTACCTCAACATGTTACCTCATTTT
GAAATAGGGTTTGATATGGTTTGACTCTTGTGTTTGCACC
CAAATCTCAAGTTGAGTTATAATCCCCATTGTTGGTGGAG
GAATCTGGTGGGAGGCGATTGGATCATGGGGGCAGATTTT
TGCCTTGCTGTTCTCATGATAGTGAATGAGTTCTCATGAG
ATCTGGTTGTTTAAAAGTGTGGCACTTCCCCCTTTGCTCT
CTTCTGCCACCATGTGAAGATGTGCTTGCTTCCTCTTCAT
CCTTCCACCATGATTGTAAGTTTCCTGAGGCCTCCTAGCC
ATGCTTCCTGTACAGCATTTGGAACGGTGAGTCAATTAAA
CCGCTTTTCTTCATAAATTACCTAGTCTCAGGTAGCTCTT
TATAGCAGTGTGAGAATGGACTAATATAGGGTCACTGTAG
ATGTAACAAATAAAGTTGAGGTCATACTGGAGTAGGGTAA
GCTCCGACTCTAATATTTATGGTGTCCCTAGAGCAAAGAA
AAATTTGGACACAGACAGAGACATAGGGAGAACACCATGT
GAGGAAGGCAGAGATCAGAGGAATGCTTCTAGAAACTGAA
AACCATAAAGATTACTAGCAAACCACCAGAAATTAAGGAA
GAGGCATGAAGAGATTCTTTCTCACAGAGAAGGAACCAAC
TCTGCTGATACCTCCATCTTGGACTTCTAGCCTCCAAAAT
TGTGATACAGTGCATTTCTGGTTTTTAAGCCATCCCTTTG
TGGTATGTTGCTATGGCAGCCCTAGCAAACAAACACACTT
AGAAAATTTGTCTTTTACATGCATAAAGAGAAGACTTCAA
TGAGGTTAGGACGCTGTGGTGTAGGCAGAGCTGTGTTCAT
TGTCCTCCTCAACATCTGGTTCACCAAGCTAGGGGATAAA
ATCCAGCCCATCTTTGGAATCTGTGATTTCTTACAACTTC
TTTGATGTCTTAAATAGAGAATTACATTTGTAGCAATACA
AAATATGTTAATAATTCTCCTTTATTAAGACCCTACTATG
TTCCTGACACCTTATACTCATCTTCCCTATCAATCCTCAT
TACCACCTTTTAAGGTAACATTTCTGCTTCATCTTACAGA
CAGGAATATAGAGTTTCAGGTAGGCTAGGTTACTAACCTA
AGATTATACTGCTGTTTAATGGAACTAAGATTTGAGTTCA
TATAGATCTGGTTCCAAAGTTTATACTACTATTACTACTA
CTACTACTACTATAACGCACTGCAATTTTCATGATATGAA
AACAAAAGAGCTAAATGTATTAAACTCTCAGATATAACGC
TATCCTTTGAGTCCTAAAACTTAGAAGTAAAAAGCTCTAC
CTTTCTAGGTACAGATAGCAGGTTCCTGATATGACCTTTT
TTTTTTTTTTTTTTTGAGACAGAGTCTTGCTCTGTTGCTC
AGGCTGGAGTGCAATGGCGTGATCTCGGCTCACTGCAAGC
TCCACCTCCTGGATTCACGCCATTCTCCTGCCTCAGCCTC
CTGAGTAGCTGGGACTACAGGCGCCCCCTACCACACTCGG
CTAATGTTTTTTTTGTATTTTTAGTAGAGACGGGGTTTCA
CCACGTTAGCCAGGATGGTCTCGATCTCCTGACATCGTGA
TCCTCCTGCCTGGGCCTCCCAAACTGCTGGGATTACAGGT
GTGAGCCACCACGCCTGTCCCTGATATAGTACTTTTAACT
TCTTATAGGTAAAGCTGGTTTTGTGGTAAAAAGACCCTTT
GCATTAACAAACCATGAATCTTTGTGACAGGACTATACTT
CACGGAATTATTATCTGCAAAGATATAAAACCTGCATTTC
TAACATTTCTTTTGCCACACAAGATACAATAATGCATTAT
CCAGTATATAAAAAAAAAATGGTTTCAGAAGAAGCTATGA
AAAAAAATCAGTGTTTCAAATCAAATAATGAAATTATCCT
TAGGCTAAAGACCAATTACTTAGCCTGGTTGCAAAAAATA
TGATAGCTTTGAATCTATAAGAAATTTTTTTAGCATCTCT
AACTGGGTTTTTTTCTGATTGGTTGAAAATCTTAGACTCC
GCAATCTCTGAAAGCCTCAGAGCAAAGGGTCATCAGCAAC
ACTATGGAAGTTGAAGATATGTACAAGCATTCCATGGAAA
ATACAAATTGAGCAACTTTCTTTGGGGATAACATTGATAG
CTGATCTTTCTAAGCTTACTAAGGAAAATAGTATGAAATG
ATATCTCAGTATGTTTAATATACAATGATTTCTGTAGAAA
TATCAATCAGATAATCAATAATCATCTCAATTATTTGTTT
GAGCAATTAGTTGTGCTATTTTGTAAACCTTTGCATCATT
GGAAATAGAAAAAGAATTCTGAGTAATATAACTCTTTAGA
TAATCATCACTAAATTTTATATTTTGCTTGGCTAAGTCTG
AGAAGCTTTAATCTTCTACAATACGTGTGGTAAAATGAAT
TTACCTCTTCAAAACTAATTGGAAAAAAAAGTTCCTTATT
TTCTTACTCATCATATGTTGGGTTAACCCAATCAATTATT
GAAAGAATCTGCTAAACACTCTACAGCTAATTATTTCACT
TCAAGTAATCGCTATAAAGTGAAAAAGTTTATAAAAATTA
CTTGAGATGCCTGCCAATTTTGTCTTTGATATGTTTGTGT
AAAAATTTTTTTTTCAAGTCTCTTCAGAAATGTAGAATTC
AAATAAAGCATACGTTATGTGTACATGTATATATATCTTC
TAACTGTTAAAATAATCCAAAATCCACTACAATGGATAAG
AGGTAATTCTAATTTCTCTCTATATCAAAACACACTTTTA
AAATATTTTATAATTATTATATAAATTATGTAACAATTAG
CACATGTATTATGTAAATGCAATAAATAATTATAATTTTA
TATGTTATATTTTATATTACATAATTTAGAATAATTTATA
TTATACCAATATTATCACTAATATTTAGTATTATAATAAT
GTAATAATGTCTTGTTTAGCATATAAATAATATTAAAAAT
ATATTGTAAGATAAATTGCAAAGATAATTATGAGACATTA
TAGAATAATGACAATAATAAAAATAAAGCCATTTTAGATT
TAAAATGATCTATTTATAAATGACATATGACTCTATTGAT
GACAAAGTGTCTTAAGAGAGAGAAAGTGCCTGAGAGAAAG
ATGTATGAATTGAGACCCAAATCAATGATGCTAATAAAAT
AATTTAAAATTACATATGCTATTAAATCATTCTTCACCTT
TTTCAGTCATCTTCCTCAGTCATAAAGAAACTAACCTCTT
TCATTATATCTGATTTATTAAAACTACAATGTTATGTCAA
TAGATCAAAATGATATTTAGTTCACGTTAAGAAAAATGTT
TCTTCCATCTTGTTGGATCTTATTTTAGTCATATCATAAA
TATATATGCTTTCACTATAGATAATTAAGAAATTTATCTT
CACAGATACATAGATAGTGGTCATATATCCTCAAAATGCC
GATCTTTTTTTTGTCTTTTGAGTTGTCAAAAGAGTTTTTG
CCATCAATATTGACCTCATTTAAGTCATTTGCATATTGAA
AAATTATTGCTTTGGAACAGGTCAAGGGTGGCTTTACCTT
TTCTCACAAATAAAAGATTTTTTACAGCATTAGGAAATAG
AAAATTTAGAAAATTTAAGGCATCAAATATGGCACAGCTA
TTTTTGTTAAGCTAAGAACTCACATATTGTCATTTACATT
TCGCAGCCATTCCTCTCTTCTGAACTCCTCTCTGGCCAAC
TTTAATTCATCGGTTGGTTCTGCCACCCACAACGTTGGCT
CCAAAGGCTTGTAGCGTTGTTCTAATACTTCGGTGATATC
TCGGAAAGGCCCCTGACAAGACAGGATGAGGAACATATTT
TATATGGAAGATTTTTTTTTGAAGTATTATTGATGACCAA
GGCTAGTGAATATCCACAAAGTATAGCAGGTTTACTAAGT
TATTTTTAAAACACCATTTGTTCTTCATTGAGTTAGAATA
CACATGACACAATATCGCTTATTTTCAAGCAATGTTCTCT
CAAATAAAATTGATTACATTAAAAAACTTTAAAATTAAAC
AGAAATTTCCCCACTTCCATCAAGAGATCTTCATGTTATA
ACTGATAAACTTACTATAGGCTGTTTTCTTTTCTAAATTT
ACAAAGCACATTTTGTTTAGTATAATTAAACAAAGAATTG
TCTCCTTTTTTGAGTAAATACAAATATTAGGAAAAAAATT
CCAAGTGTAGCTTTCCAAGAGCGCTTCTACAAATAGAAAT
AGGACAGCATGTGTTTTTTCACTAAGTTTAAATTTTTTGG
TGAATGTCAAATCTCACATTTAATAGGCAGCCTCCTAAAC
AGAATGACCATAACTTTTATTTAGTTTAAATGTTATTTAA
AATTCTAAACTCTATTGTTCAATTACTCCGATACCAATAG
CAACCTTTTAATGACACAAATACTTAGCAGAGGAAAAGTC
CACAGCTGCACTGTGAAAAGTCTGATACCAATAGCAACCT
TTTAATGACACAAATACTTAGCAGAGGAAAAGTCCACAGC
TGCACTGTGAAAAGTAACTTACAACATATCCTGCTTTCAA
GTTAGTTGGTATTTATACTAGTTACTAAAATCCACTGGTT
GTCTAATTAGTATCATATTAGGCACAATACAAATCAAAGA
CAGCTCAAGATTTTACTGTGCCATTAATTGCATATTGGGT
TTTTTTCATCACTATTTTGCAGGAGAGAAGTAATATTAAA
TGGACAAAGATTTCTAATCAAATTCCTTATTCTTAAAAAT
ATCTTCTTTAAATAGGTTATCACTAACAAGACACAGCTGG
AGTTACTGCAAGCACTGAGTGAAGACTGTGGGGCTAATAA
AAAGAAATGATTCACGCCTCATTTATGTTCACTTATGTTT
TACATTAATAGAAACCAATAATAGGAACCAGTTACCATAA
AAGTCATGGACCGTAAATAACACAAATGGCAAATAAGTAT
CATCTAGTACTTTTCACAGCTGGACAGGAGGATTGCTATA
TTTGAAAGTAGTTAATGGATTTTCATTGGAACTTTACTTT
TTAAAGATACAGTAACATGATTCCAAATCTACTATTAAGA
AATCAAATGGGACTTTTGTTTTTTCTTATTCTTATTTTTT
ACTTTGACACAGTCTATGACTTAAAAAATTAATATTTGGT
TGTATGACAAGGGGCAAACTATTTCTCTATGCTGATGTTC
AGCATACATAAAATGGAATAATAACTACATCACAGAATTT
CTCTTAAGATGTGTAAGATAATGTAACACCCTTACCATGT
ACTTAGAACACAGTAAACACTCAAAATGGTTCCCACTACA
TTGTTGTTATTATTATTATTACCATTATTAGTTTCAAGAA
GAGTTTTTAAAAGGTTTTGAGCAATAGTAGCATCAAAGAA
ATACACAATGGCCCAAGGCTATAACTTTGAAGAGACCGGC
ATTCACATGGAGCAGAGGTCTTCTCGGTGGTCAAGCTATA
TGCCTTCTAACCTTTGTTGATAAGCAAACATAGCACATAT
TTACTTGTAAGCTTACTCTACTATTGTTCTGGAACTTATT
AGTTCCAATGAGACTAGAAAATGACAGAGAAGAAGCCCTG
CTTAAGATTAGAATGAAAGTAAACGCAGTCTTCCTTTTGG
GTTCACTACCACCTTCATGATCCCTGCAGTCATGTCCGGG
TCCCTGTGTCTTTGCAGTGCCTGGTCCATACATTTATACC
TCAGACAATTAGCATCTTGTCTTTGAGCTCAATAGTCTTC
CAGCTCCTTGGTTAGTGAACTTGACACCCCCTGTCAAGTT
TCTCTTACATCAAATTTTTGTTGATTTATATTTCTTTTGA
AAAACTGCCTTTTTTGGATATCAGGCTATCACCTATCCCA
GTCATGCCCAGAGTGACATGGGAACCCAGGTTTTGTAAAT
ATGTATCTATAGCTATATATCTATACATCTATGTGTACCT
TTCACCTATCAAACTTTAGATATGCTGATTGTACTTATTT
CCAATTAATCCTTAGAATGCCTAGATCATCCGAGATTCAA
CCTGACCCTACAGGTATTTCTGGACTCTTAGCTATGGTTT
TTCAATGTTTAGTTTACGTTGCCTCCACCTAAGCCCTAGT
TATGAGAGTCAAATATACTTATGTTCTGCTGTGTTTTTCA
TAATTCATGTTATTTATAGTCATTTTGTATTTTTAAGCTT
AATTATTAAAACTACAAAATTGTCCCAGATATTTAAAAAA
TTCACCTGGCAAGTAGAGCTACTCTGATTAGAGTACAAGT
ATTATCATCTGGGCATAATCTGAAATGTCACCAATGAGGT
ATATACCTTTTTATATTGGGTAACACACAGGAATATGGCT
CAGAAAAAAAACAAAACAAAATGTAAATCCCATTTTGGGA
AAAAGAAAAAGAAGAAGGGAAAGAGAAAAGAAAAAAGAAG
AACAGTGAATAAAAGAGGCAAAGGAAGTAAAGAGAGGAGA
AGATGTTAAGAAAAGATGACAGAAGGAAGATTGAGAGGAA
GGAAAGATAAGAGAATGAAGAACGGGGCAGTGGGGATGAC
ATAGCCAGAGGAAAAGGAGGAGGAACTTAAAATAGGGAAG
GAAGGAGACAGAAGAAGAAGGAAAGAAAAAAACATTGAAA
GAGTAGATAAATAATAGAAGAGAATAAATAAGAAAGAAGA
GAATATATTGGTAGGGATCATTATTTTATAGCATGCTAGA
TAAATGTAATTCAGGAGTATATGTGTGTATATATATGTAA
GTATACATATATACATATGCAAATACATATTTTAAAATTC
CTCCATATGTTCATATATTTTCTCTATATAAACATATATA
TTTCTCTCTCTCCATACACAGACACACACACACACACACA
AGCAAGTTGCTTTACAAATGTGTGTAATTTTCTATTTTTA
TACTTATACCATATATATATATCTTCCATATGGGCTGATA
TACCATTTATACATATATATTTTCCATATACCTATACATC
ATCCATATATTATTTCTATATATGTACCTTTTCCCTATGC
ATTTCATACATACTAAATACACTTATTTATATATGTCTAT
GTGTACATAGAATGGTATGGAGGAAGAAAGTCATGTAAGG
AATGAAAATGGTTGTACAGAGGTTGTATTGAGAAACAGAG
ATGAAGAATGAATACTGACAAGTGTAGAAGAAGACACATC
ATTAAAAGTATATTAAAAGCAGGGCAATAAAGCAAATGTA
ATAACATTATAAAACACCTATACCATAATATTACATGTTT
AATGGTTAATGTTGTGAATATTGTATAGTGTGGTAGTTTG
GTTCAGGTGACTTTCATGGTGTTTTCAGCTCAGAAATATT
TACATGCCCTTATTTTATTTATGCCATGTAATTTTCACAT
TTCCTAAAAAGTTGCATGCAAAATTACTCTATGAATTCCA
TGTAGTACCAATAGCTATGCAAATGAATATAGCATGCAAC
GTGGTTTATTATTATTATTATTATTTGAGACGGAGTCTTG
CTCTGTCACCCAGGCTGGAGTGCAATGGTGCGATCTCTGC
TCACTGCAACCTCTGCCTCCCAGGTTCAAGCGATTCTCCT
GCCTCAGCCTCCCAAGTAGCTGGGATTACAGGCGTGTGCC
ACCATGCAAGGCTAACTTTTGTAGTTTTGGTAGAGGCGGG
GTTTCACCATGTTGGCCAGGCTGGTCTTGAACTCTTGACC
CGAGATGATCCACCTGCCCCGACCTTCCAAAGTATTGAGA
TTACAGGTGTGAGTCACCGAGCCCAGCCACAACATGGATT
ATTAAAAATTTAAATATGCAATGTTATGTCTACCTTAACT
GCTTTTGAGCAGTTTATACATTTAACACACTGAACACTTA
ATATACATGCAATGGAAATGCTAGAGTTATTATTTTCTTG
ATAGAATAATTAATTAATTTAATTGCTTGTTGAAGCAATG
TTATGTTATATATGCAATATGATGATTACTTACACTAATA
GAAAAATAGTAATGTACATAATTCAAAATAGCAAAAATTC
AGTTATTCATAATATAAAATTCAGTTTATATTTGGATTTA
AAGCTATTTTAAATGCTTTCACTAGAATATTGACATAACT
CTTATTTTAAAAGGAATAATGAAACCATACTCTGAAGATA
CATCTCCCTAAAAAACTGAAAATTTTCCTACTATCTCTCT
TGTGTCCCTTTGTTCACTCCACTGTGCTTTTCACTCCACT
TTTGTAAAGAAAAAAATGGTCAGATTCAGATAAATGGATT
AGTTTACCAGGTAATTGAGAATGCTGATACATGGGCCTGG
CGTGATGGCTCATTCCTGTAATCTCAGCACTTTGGGAGGC
CGAGGCAGGTAGATCACCTGAGGTCAGGAGTTTGAGACCA
GACTGGCTAACATGGTGAAACCCTGTCTCCTAAAAATACA
AAACTTAGCAGGGCATGGTGGCAGGTGCCTGTAATCCCAG
CTACTCGGGAGGCTGAGGCAGGAGAATCACTTGAACCAGG
GAGGCAGAAGTTGCAGTGTGCTGAGATCCCTCCACTGCAC
TTCAGCATGGGCAACAGCACCATCTCAAAAAAAGAATAAG
GATATAAATAGAATATCATAGGATCTGAATCAGAGATGAA
GAAAAAGAGAAAGCAGTACAAGGGGGAAACTGACTATAGA
TTTTCAGTTATATTTTATAGCTCTTTCTCTAAGAGAGTAT
AAACCATCAGTTAATAGTATTAATTATCAGTTAGTAGTTT
TGAGAGAGCAAAAAAAAGATACAAATAATGAGAATTAAGG
ATGTAATTATAGAGAATGGAAACACAACATATATCACAAA
TAATTACAGTAAAGTGGGAGATTTTTAATGAAATAGAATG
CAGGGCTATCTTATTGCAAGGATGATTCAACAGTTGGGGG
TATAAAAGGCAGTCTCTAAGATGACCCCCAAGGGCCCCTG
CCTCCTGGTATCCATACCCTTGTATAGTCTTTTGCCCTTG
AGTATAAAAGAGACTTACTCATTTTGAACGGATAGAACAT
GGCAGAAGTAACGGGATGTCACTTCCAGTATTAGCTTTAT
AAGCCTGTGGCTTCTGTTTTGAAAGCTGTCTCTCTCTCTC
CCTAGGATCATTCACCCAGAGGGAAGTGAGCTACCATGTT
GTGAGGCAGCTCTGTGAAGATGCCAATGTGAGGAGGGACT
GAGGCATGACAACACCCAACCATGTGAGTGAGGGAACCAA
TCGAGAGGATCTCACTGCCCTCCTATCCCCACCCCCTGTC
TGAGCCTTCATATGAGATCACGGCCACGGCTGACATCTTT
TTTTTTTTTTTTTTTTTAAATAGTGACAGGCTCTTGCTAT
GTTGCCCAGGCTGGTTGTGAACTCTTGGGCTCAAGTGATC
CTCCCACCTCACCCTCCCAAAGTACTGGGATTACAGGCAG
GAGCCCCTGTGCCTGGCCTGGCTGACATCTGGACTACAAC
ATCATGAGAGAACTTGAGTCAGAGGCACTCACCAAAGGTT
GTACCTAAAATGACAAACCCACAGAAACTGTGAAGTAACA
AATGTATGTTGGTTTAACCCATTAGATTTTGGAGTAATTT
CTTATACAGCAGTATAGATACACAAGGGCACGCCTATGCA
GGCAGCTAATGGTCAGGAGTTCTGGGAGTTTAACTGTGTG
AGCCAAATCTAATACAATGCAGTTGATACTACATGGTGGC
AGCTTAATTATTGATCAGAATGATAGACCTGTGGCTCTCT
GGGACTTTTAGGATGGTGACAATCATCACTAATCCCACCC
CACTCTACCCGTTAGCCTCAGGAAGTCATTTGCCAATCCT
ATGGTACTACAGTTCAGTTATAGTGAAGATTTCCCATCTC
TGCTATGAGTCTTGCTTTGTTTTGAGCTGTCTCCAATTCT
CAAATTTAGATTTTTAAAATTACTCAAACCCAAGTTATGC
TTAAAATGGTATATAAAGAAATATAGCATCAAATGAGAGG
TTAAATTCAATAAAATTGATAATACATATATTCCCAGCAA
CAACAGGTTATATCAAGTAGTGGTATAACAATATTTTTAC
ATAAAAAATCTAGATTCTAGGAAATAATACATGTTTTAAC
TTCTTATTCAATATAACAAGATTTAATGCCAAAGAAGTGT
TTGTTTACTTCTTTGGTATATATTAGTTAATTACTTTATG
TTTATTATTTAAAATTAGAGTTTGCAAAAAATAATTTTCC
TCTGGTCAAAAAATGGAACAAAACAATGATCTATATATAT
ACAGATTATAGACTATATATATATATATATATATAGATTG
GTCGCCAGGTTGGAGTGCAGAGGCACGATCTCAGCTCATT
GCAACCTCTGTCTCCCGAGTTCAAGCTATTCTCTTGCCTC
AGCCTCCCGAGTAGCTGGGACCACAGGCTAGCGCCACCAT
GCCCAGCTAATTTTTGTATTTTTAGTAGAGATGGGGTTTC
ACCATGTTGTCCAGGATGGTCTTGATCTCTTGACCTTGTG
ATTCACCTGCCTCAGACTTCCAAAGTGCTGGGATTACAGG
CGCGAGCCACCGTGCCCAACCCTATATTTTTAAAAAGCAA
GACACTATAACAGAGTAGAGAAGGAGCCCATAGAATGGGA
GAAAATATTTGCAAACCAAGAATTAATACCCAGAACATAT
AGAGAACTCCTAAAACTCAACAACAAAAAGCAACCCAATT
CAAAAATGGGCAAAAGACTTAGAATAGACATTTCTTCAAA
GAAGACACACAAATGGCCAATATGCACATAAAAAGATTCT
CAACATCACCAATAATTAGAAAAATGCAAATCAAAACTGC
AACAAGATACCATTTTACATCCACTAGGATGGCTACTATT
GAAAAAAAACAAAAAAAAAAACCCCAAAAAAACAGAAAAT
AATCGTTGGTGAGCATGTGGAGAAATTGGAACCCTCATGC
CCTGTTTATGGGAATGGAAAATATGTACAGATGCTATGGG
AAACAGTATGGCAGTTTCTCAAAAAATTAAAAATATAATT
ATAATATAACCTGGCAATTCCACTTCTGAGTATATTCTTA
AAAGAAATGAAAACAGTCTCAAGAAGATCTTTTACACCCA
TGTTCACAGCAGCATTATTCAGAATACAATACGTAAAGTG
TGGTCGCAACTCAAGTGCCTATTGGCATTTAAATGGATAA
ACAAAATGTGGTATGTACATAAAATAGAATATTATTCAGC
CTTAAGAAAGAAGAAAATTCGGACATATTCTGCAACATAG
ATGAACTTTAAGAACATTGTGCTAAGGCCGGGCGCGGTGG
CTCAAGCCTGTAATCCCAGCACTTTGGGACGCCGAGACGG
GCGGATCACGAGGTCAGGAGATCGAGACCATCCTGGCTAA
CACGGTGAAACCCCGTCTCTACTAAAAATACAAAAACTAG
CCGGGCGAGGTTGTGGGCACCTGTAGTCCCAGCTACTTGG
GAGGCTGAGGCAGGAGAATGGCGTAAACCCGGGAGGCAGA
GCTTGCAGTGAGCTGAGATCCGGCCACTGCACTCCAGTCC
GGGCGACAGAGCGAGACTCCGCCTCAAAAAAAAAAAAAAA
AAAAAAAAAAAGAACATTGTGCTAAGTGAAACAAGTCATG
TCGGGATGGGGCAAAGGGAAATGGAGGGTTGTTTAGTGGG
TATAGAGTTTCAATTCTACAAGATGAAAAGAGTTCTAGTG
ACAGCTGATCGCACAAAAATATGAATGTACTTAATCCCAC
TAAACTATATAGTTAAAAATGGTAAAATTAAGATAGTGTT
ATATAAAAAACTGCAAAAAAAAAGCAAGAATAAAATTAAT
GACAGAATTCTTATACAGCAAATTAGTACCTGACATTGCT
TTCTATTAATAGGTGGTAGAATTTCAGACCGAGGAAAAGA
ACGGGCGCTTGTACAAGCTAGCCAATCATTAAGGCTGGTG
GAGTCTTTCGGCTTAACTTTAGGTCTTCGGTGTGTTAAAG
GCTTTGCCTTTTGTAATTGTAACTCCCATGGATCAGGCTC
TTTTCTGAAGGGTGAATTGTATATTCCTGGAATCTAAAGA
AGAAGAAAGCAATTTTTATTTTTATCCTTAATTTTCAGAT
GAAATGAAAGATACAGTTGTACCATGATATTTTTTCTTAT
GTTCAAAGAATATTTTAAACTCCAACTGTGGTTCTTAACC
AGAGGTGGACTTCAGATTTACCCAACGGGATTTTACAAAA
TACTTATACTTGTCTTTACTCTACACAAGTAAAGGCAATT
TCAACACCTTTCAAGATTTTTTTTTTTTTTTGAGACAGAG
TCTCGCTCTGTCACCCGGGCTGGAGTGCAGTGGCCAGATC
TCAGCTCACTGCAAGCTCCGCCTCCCGAGTTTACGCCATT
CTCCTGCCTCAGCCTCCCGAGTAGCTGGGACTACAGGCGC
CCGCCACTTCGCCCGGCTAGTTTTTTGTATTTTTTAGTAG
AGACAGGGTTTCACCATGTTAGCCAGGATGGTCTCGATCT
CCTGACCTCGTGATTCGCCCGTCTCGGCCTCCCAAAGTGC
TGGGATTACAGGCTTGAGCCACCGCGCCCAGCCACCTTTC
AAGATTGAGCACTAAACATTTTAAAAACTAGTGAGCTCAA
GTTCCTATCTGTCACTCAACCTTTTTATATCACTATACTT
AAGAAAAAATTACAGTAAGACCCTAAGTCATTCATTTTAT
ATTCTAACTATATGCTATGTATATTTAACTATACATGTAA
GTCACACATTCACTCACAGGAAGTCAAATATACAATGCTT
GAACAAGTTTCAGGTACAAAATAAGTACTCAAATATTTGA
CTGATTATTTTAATTATTATTAATTACATAAACTAAGGGC
AGCTATTTTAACTTTTGTACTTTAATAATCAAATTGATAT
CACCTCTAATGCTATAGGTATCGCCTATAATATAGGCTAT
AATATTACATTATATATTGCTCAATATAACATCCTGTATT
TCATAAGTTGTATTCACGTGGTTAGGTGCTATGCTTCTGT
AGTGTCATATTATCCTTGCTGTTCTATCACTGACTTTGTC
ATGCACTGCATCAAAATAGTCAAGAGTACCTACCACACAA
CAGAGGTTCAATAGATGTATGTGTGACAAATGTTAAGTCA
AATTTAGCAGCGTTCATTTTTGAAAATTTAATGTTGCTTG
AATATACAAACTGCATAGAACAAAATTTTGATGGTGTTAT
ATTTTAATGGTATTAGATATCAATCTTTGATATATGGTTC
CATGAAGCCTTATATCAAAATATATACACATATGTGTATA
CATAAATATCATACACAAATGCATATTCAAAAGGGGAAGT
TACATTTTAAAGGGCAGTATGACTTGTTTGGTTTCTTTGT
AGACACTCTGGACTATATAAAGAATATATCCATGAAATTT
ATCTGTTCTTACTAAAAATGTGATTTCTCTTATGCCATCA
AAATATCTATAAACATTCCTGTTTGCTACATTTACTTCAT
GGAATCAGCAGTTCCAAAGCATTAACTAAGATAGCTGTCT
TCGAAAAACTGTCTAAGAAAAGTTTGTATTTTCAGCCTAA
CTCAACAATAAGTGTTAACCTCTATCAAATACCTACCCAG
GCTGGATTCAACATGCTATCCCAAATGCAATGTACTATCC
TAAATGCAACATCCTATCCCAAATGCAACGTCCTATCCCA
AATGCAACGTCCTATCCCAAATGCAATGTCCTATCCCAAA
TGCAACGTCCCATCCCAAATGCAATGTCCTATCCCAAATG
CAATGTCCTATCCCAAATGCAACGTCCTATCCCAAATGCA
ACGTCCTATCCCAATTGCAATGTCCTATCCCAAATGCAAT
GTCCTATCCCAAATGCAACGTCCTATCCCAAATGCAATGT
CCTATCCCAAATGCAATGTCCTATCCCAAATGCAGTGTTC
TATCCCAAATGCAATGTCCTATTCCAAATGCAGAGTCCTA
TCCCAAATGGAATGTCCTATCCCAAAGCCAATGTCCTATC
CCAAATGCAATATCCTATCTCAAATGCAACATCCTATCTC
AAATGCAATGTCCTATCCCAAATGTAATATCCTATCCCAA
ATGCAAAGTCCTATTCCAAATGCAATGTCCTATCCCAAAA
TGAATGTCCTATCCAAAATGCAACATCCTATCCCAAATGC
AATGTCCTGTCCCACATATTTCCTTACTATGGTGATAACC
ACCACAACACCTATCACATTACACTGTTTCAAAATTATAT
TTGCATGTATGTCTTCCATAAACTAGCAGTTGGAGCACAG
AGAGTCTGTTCCAGGTATTTTTGCAACTCCAGGACCTAGC
AGGGTACATGGCACTTAGTAGGCACCCGATAAATAAATGT
TAAATGCTCATCTAGAACAACAACGCACAGTTCAGAAAGG
CCCAGGAAAACCTCTATTTCACTCTTGCTTTCCAAAGCAA
CATAATTATCTTAATAAAAAGTTAAGAGACTTATTTCAAA
ATCGTATTAACCGCTTTCAAAGAATACACAGATTACATCA
TTTTTCTCTTTCTTAACAGAATAGTTTAAATTGGCTTTAA
AACACATTGTCAAAGACCTACTCAAGTCACCTCCAACTCA
AATTTTCCTATTTTATAATTGGAGACTAAATTTTATTGAA
TGCAAAACAGTTAATGTAAATGCATTTAAACATTTAAAAA
TATTTTTGTACTGGCTCTTCTTTGAGATTTATTCTCTATT
ACAATTGATACAAGAAAAACACTGTGCTGAAAAACATTAA
AGACGGTTATATAAACCATTTTTAATGTCACGTTAACATG
TTCTCGCTATAACGGTAAATATGGACAAGGTAAATACACA
GACAATAGCTTTCGATGGACAGTAATTTTTAAGTGGATGG
TAATTACAAAGATAATTTCTAGGGTGATTTTCTAAGATTA
GAATTTATTGATTGTAATGAGAAAAAAATAAATGTTATAT
TTTTAAAGACTATTGTGACATAAAGTATAACTAAATCTAC
AGTCTATAAAAATGATACGAGAATACCATTTTCATCAGTG
ATGATCTAATAAACTGAAGTCTGTTCGTTTTTTATTAACA
TTGCTACAACCTTACAGATTAAAATGGTAAAATACATACA
ATTTAGCTAGATTATAATTTATCATTTGAAAATATCTACC
TACCTGAATAACGGCTACCAGTTATTAACTTTACCCCATT
AGAAATCCTCTTTGATCTCCTTGCACATTTGCATGCACTT
GTATACATAGGCTAGATGGGAAATGCAAATGGATCAGTAG
ACATGATAGCTTTCTTAAATTATATTTTGCAACCTATATG
GAGACCTCCTCATGTGTATTCTCTTTGCAATTTAAATCAA
ATATAGATCGAAAATATATTTTAATTGAATTTCAAATGTA
TCATTTAAAGTCTTCAAGGTGTCAGTATTTTAGAAATTAA
TTTAATACATTTGCTAAGTTATGTCAATAAAAACAGTCCA
GCACTCCCACAATCCCTACAGCAAGCAAATACACTATTTA
TTTATATTGATACAGTATTCATTTACTTATTATTTCTTTA
AATAAATACAATAACCTTAACATACTATTGTCTCAATTGC
CATATTTCATCATTAGTAAGTCACTTATGAATAATGGTTT
CTTGTTGATTTTTAAAAATATTACCCTGAGTCACAAAAGA
CAGGCTTAATCCTCAGGGACTACGGCATATTTTTCAGTTT
TCACATTTTTCACAACTTAGAAGGGCTACTGCCAAGGTAG
CTTTGGGGACTTCATTTTCAGCAATAATTTTCTAGAGTGA
CCAACACTATGGGGAAATCTGTGCTAACTGTCTTAAAAAA
AAAAAAGAAAAAGCCTACAACTGAGTTATTTGCAGTACTG
TCATGCTAACATTCAACTCAATAAGACCCAAGAAATCTCA
GGAGAGGACTCTGCTAATAGCTTCTTACTGACCTCCTTGC
ATCAGGCCCGGCTGCTGACTGGTGGCCCAGTGGTGAATAT
GGCAAATGAGGTGTGAAAGCACTGATATTTTTTAAAGGCT
ATGATTCTGACTCGTCAAAAGGCAAAAAAAAAAAAAAAAG
GCAATGAGTTATATAATAGATATATATTTTTCTTGAATTC
CCCCCTTCAGACTCTCCATCATGGGAACTTAAGCATGACC
TAGAATATTAATTATGTCAGGTTGAGCAACGAGCAAATGT
ACCATTTGTTACCCAGTCACCCTTAGCATTACATTAATAT
TTTGAACCATTCCGTATTTCTAACAATCTATCAATTGGCT
CTTTTCTTCTCAGTTTTCATTCTTATACCTAAGTATTATA
TGGAAAAGTGTTAAAACGGTACAGTTGATTTGAAAATAAA
TGGATATACTTGTTTTATTTGAAGCATCTACTATTTTATT
CCATAAAAAATGTTTTTTATGACCATTTTCCACTCATACA
CTGACCTTTACTTTGTAATTGCCTGGGGGAAGCTATAGTC
TAATTTTTTCCTCTTCTCTTTGTTACCAAGGTGTACTTTT
AAAACAAGTTTCTATGAAATAGAAAGAATAAGACACAGGA
TAGTGTACACCTACAATTCCCAAATCACAATTACTAATGT
TCTAATTTCATAATTTACCACAACAGAAATAATAATTTCT
CATGATTTCCAAGGAACTGCTCATTCTGGGTATGAAGAAT
GATTTAAGTATTCAGGATAGGTGGAAGAATTCGTTTTACT
TTTACAAATGACAATTATGCAGCAAAAAAGAGTGGCTGAC
CACAAGTAGGAATAAAATTTAAAACTATTTTCTTGCCTCT
TGATTCAAAATTTCTGAATGCCATGAGAGAGAAACAGTTC
CTAAAGAAGGCTAAAATATGTTTGGATTCTAAGTTTTAAT
CACATTTGGTTCTAAAAAATGACATACTAAGCCAGTAGGG
AAGAGTAGTAAAGATCTCTCTCTAATAACTAGAAAAGTAC
AAGTGGGCCAGAGAACTGTGAATGAAATATTTGCTAGGGT
AGGGACTGCTGAATCAACACTGACCAATGCACTTCATCAT
AATTATCAGGACATACTACTGCCAGAGGATTTATAAAAAT
CTCACTCAGCAAATAATTGCCCTGCTGTTAGGAGATAGTC
AGAGTGTTAACACACTGTCACAGTCTAGCATTTAGTAAGA
TATTCTACATTCAATTACTCTTGCTAAGAACTAAAAGGAA
ACATGGTCATTTCTCAGCTACAGCAGTTATGCTTCCATGT
GCATTTCAGACAATAGTTAACCCTCAGATATAGCACCCCA
GAAGGAATAAGAATTTCATGGAAACATTAGGGATTCACAA
AGGATATATGTGGTCAGAACTTATCTAGATAAAGGAATAT
TTTTATGACAAATGCTTTTAGTCTTCTTTGTTTTACTTCA
GTTAAGAAGGAATTTTTAAATGTTTTGAGCCATATTACAG
AGAGGGGACACATTAAATGCGGATCCCAGAAAGTTGAAAA
AGTAACTTGAAGGGGTCATTTGGAATTCTTCCAAGAACTC
AAGCCCTAAAGAACACCATCAAGAGGAGCATTTCAGCCAA
GAACATGAGATTGTTCGTATGCTCATTCTAAGACCATTCT
TCCCGAGTTCCTCAAGGGTACAGATAAGAGGGTATTTTAA
AAATAATAACTGCATTCAGCTTGAGTTTGCTTGGAGAATT
CTAGAACTCCTCAGAGGGATATAGTGCAAGGGGCAAGTAG
ATCTATTGGAAAATTCACCTTTAGAAGGTTCTCCTAACTA
TAGTGCTATTAACATCTTCATTCTGGAACACGTTTGTTTT
CCTCATGTATTTCATATACCAAAGGTACACTTTGATTTTT
TTTCTCACATGATAGAAAATAGATATTGCAAATGAAATGT
TACCTTTGATATAGCTATTTAACCAACATGTACATCTTTA
GCAATCATTTTGATATCTTCACCCATATGATGATACATTA
AACATCCTAATGAAATGTTTATCAAATGAAGAAATTTAAA
TAGAATACTGAGAAAGGGCCCACCTTGCTAGATCCAAAAC
AGGCACAGAGGTGAATAAAAAGTTATCACTCCCATCAAGC
TGTTCTCAGTGGTGGGGGTGGGTGGGATTAGGAGAATGGT
TTTGTAATTGACTATTACATAATTAGTCAGTAGTAAGTGT
CCTCTAATAACTGTTGAAGAGGTACACATCAAAGGCTGCA
GTAAAAGTATATGTTCTGTGTAAAAAATATTCAAATTTGT
TCTAAAGATGGGTACAGCTGGCTGGGCACAGTGGCTCACA
TCTGTAATCCCAGCACTTTGGGAGGCTGAGGCAGGTGGAT
CACAAGATCAGGAGTTGGAGACCAGCCTGGCCAACATATT
GAAACCCTATCTCTACTAAAAATACAAAAAAATAGCTGGG
TGTGGTGGCGGGCACCTGTAATCCCAGATACTCGGGAGGC
TGAGGCAGGAGAATTGCTTGAACCAAGGAGGTAGAGGTTG
CAGTGAGCTGAGATCATGCCATTGCACTACAGTCCAGGTG
ACAGAGTGAGATTCTGTCTTAAAAAAAAAAAAAAAAAAAA
AAGATGGGTAGAGCTTTGCAATAAAGAAAATAAAGGTATT
CGAGACCAATAGAATTAAAAAAAAAATAAACACATGCTTG
TGGGAAACCATATGACATTTGTTAAAGAAACATGAAGTTG
GCCAGTTTAAGCATGAGGTTATTGTTAGAGATGAGCTTGT
CAAGATTGGGGTCAATTCTAGAAAGCTGAAAATTTGGACT
TATTTCTGTATAAAATGAGAATCTCTTGTTTTTCACATCT
TCTTTATTTTTTATTTATTTATTTTTTTGAGACGAAGTCT
CGCTTTGTCACCAGGCCAGAGTGCAGTGGAGCGATCTCGG
TTCACTGCAACCTCCACGTCCCTGGTTCAAGCAATTCCCC
TGCCTCAGTCCCCTGAGTAGCTGGGTTCACAGGTGTGTGC
CAGGCTAATTTTTTGTATTTTAGTAGAAATGAGGTTTTAC
CATGTTGGTCAAGATGGTCTCGATCTCCTGACGTCGTGAT
CTGCCTACCTCAGCCTCCCAAAGTGCTGGAATTACAGCCA
TGAGCCACTGCACTGGGCCCACATCTCCTTTAAAAGGTAA
ATTCAGAAAAAAGTCTGAAGCAGGCCATACTGGTGTGTGC
AACTTGAAGATGCAGCCTCTGTGGAAACACAGGCACAAAA
CACAGTTAAAGAGACAAATCAGGCATCAGAACCAGTCTCA
GATATGACAAGAATGTTGTAATTATCAGGCCAGGATTTAA
CATAACTAAGATTAATATGCTAAGGGCTTAATGAATAAAG
TACACAGCCTGCAAGGAAGACGGCCAGTGTAAGCAGAGAG
ATGGAAAACTATTAAAGCACCAATACTGTAACAGAAATGA
AGAATGGCTTTGATGGGTTTATTAGTAGATTGGACATGGT
TGAGGGAAGAATCTCTGAACTTGAGGATATGTCAATAGAA
ACCTCCAAAATGGAAAAGCACAGAGAAGAAAGTCTGTTAA
AAATGAAACAGAAATCCAAGAGCTGTGGAACAAATACAAA
AGGTATAACATATGTGTGGTAAAAATAACATAAGGGGAAG
AGCGAGAGAAAGGGACAGAAGAAATATTTAAAGCAAGAAA
GACTGGGAATTTACCCAAATTGATGTTAGACACCAAATCA
CAGACCCAGAAAGCTCAACAAAAATCAAGCAGGATAAATT
TTAAAAAGGACAAAACCACAGTAGGCAAATTACTTTCAAT
CTCAGGAAATCAAAGATAAACAAAAAATCTTGAAAAGACA
CAAAGAAAAAAACACCTTACCTTAAGAGCAAAGCAAGAAT
TTTACATCCAATTTATCCTCAGAAACCATGCAAGCAAGAA
GAGAACAGAGTGAAATATTTAAAATTTTAGAGAAAAATGC
CACCAGCATTTTTCATGCTCAACCATGTCCAAGACTCTAC
CCTACAAAATTATCCTTCTAATACAAAGGAGAAATAAAGA
CTTTCTCAGATAAAGAAAAATTAAGAGAATTTATTGCCAG
TAGACCTACCCTACATGAAACATTAAAATAAGTTTTCAGA
GAGAATGAAAATGAAATATCACAATGTTTTCACTTATAAG
TGGGAGCTAAATATTAAGTACACATAGACACAAAGATGGG
AACAAGAGACACCAGGGCCCATTTGAAGGGGAAAGAAAGA
AGAATGAGGGCTTAAAAACTGCTTATGAGGTACTATGCTC
ACCACCTGGGTGACAAAATCATTTGTACATCAAACCCTAA
CAACACACAATTTATCCACATAACAAACCTGCACGTGTGC
CCCCTGAACCTAAAATAAGAGTTGAGAAAATACAAGAAAA
AAAAGAAAAAGAAAATGATATAGGCCAGAAAATCAGATCT
ACTTTTTTTATAAAAGGAAGATCAGAGAAGAAATAAATCA
AGGTAAAATAAAGCCTTTTATTTTTATTATTCTTAACTGA
TCTAACAGAGAACAGTTTGTTCAAAATAATAGCGTCAAGG
TATTCAATTATGACGCATATGTATATAAATGCTTATGTAT
AAGTATAATAAATGACAATGATAATACAAGAGATGGGATG
GAGAAATGATAATTATTTTATTATTATAAGGTACTTGTAC
TACCTATGAAGTTGTATAGTGTTACTTGAAAGTGGAGTTG
GATGAGTTGCAAATGTGTATTGCAAACTTTAGGGCAACGG
CTAATTTAAGTTAAAATAAAGAAACATAGCTTACATACTA
AGAAAGTAGAGAAAATGGGATCATATAAAATATGCAGTTA
AAATAACAAAGGACAGAAAAAGAGTGTGGGACAAAATAAG
AAGCAAAGAACAAGGGGCACAAATGAAAATCAATATCAAA
TATGGTAGATATTAATCCAACTAATATCTGTAACTAATAT
CAATAATCACTTTAAACATTAATGGTCTAAATACATCAAT
TAAAAGATAGAGATTGTCAGAGTGGATAAAAAAAGAAGAC
CCAGTTATAAGTACTTTTAAAGAAACCCACTTCAGGCCGG
GCGCGGTGGCTCAAGTCTGTAATCCTAGCACTTTGGGAGG
CCGAGACGGGCGGATCACAAGGTCAGGAGATCGAGACCAT
CCTGGCTAACACCGTGAAACCCCGTCTCTACTAAAAAAAT
ACAAAAAAACTAGCCGGGCGAGATGGAGGGCGCCTGTAGT
CCCAGCTACTCGGGAGGCTGAGGCAGAAGAATGGCCTAAA
CCCGGGAGGCGGAGCTTGCAGTGAGCTGAGATCCGGCCAC
TGCACTCCAGCCCGGGTGACAGGGCGAGACTCCGTCTCAA
AAAAAAAAAAAAAAAAGAAACCCACTTCAAACATAAAGAT
ACATATAGATTAAAAGTAAAGGGCTAGAGAAAGATATACC
AGGCTAACAACAATAAAAAGAAACTGGGAGTAACTATATT
AATTTCAGGTACAATGGACTTCAAAGTAAGGAAAATTATC
AGGGATAAAGAGGGGTAATACATAATGACAAAGTATTCAA
TTTCCCAAGAAGACACAACAATTTGTAAAGTGTATATGCC
TAGCAACAAAGCATCAAAATATGTGAGGCAAAATCCGATA
GCTGTAAGAAGAAATAGATGAATCCACTATTACAGTGGGA
GAATTCAACACCTCTCTATCAGAAATGAATAGAGCCTTCT
CAGATTCATATAGAACACTCACCTAAACACTCACATAGAA
CACTCATCCTGGGCCATAAAACACATCTTAAAAAATTCAG
AACAGAAATTATACAAAATATGCTGAGACTACAGTGTAAT
TAAACTAGAAATCAATAAGAGAAAGATAGCTGGAGACCTC
CCAAATACTTGAAAATTAAACAACCCACTTTATCACATGG
AACAAAAAAGAAACCTAAAGAGAAAATTTTAGATTTTTTG
AAATAAGTCAAAATTAAAATACAGCTTATCAACATTTGTG
GGATTCAACAAAAGCAAGGCTTAAAGGAAAATTGATTGCA
TTGACTGCATATATTAGAAAAAAATATAAAATGAATAATT
TAAGCTTCCATATTAGGAAACTGAAAAAAAACAGCAAATT
TATTCCAAGGCAAGCAGAAGAAAAGAAGTAACAAAAATTA
GAGCACAAAATAATAAAATTGAAAACAGAAAAATCAATAG
AGAAAATCAACAAACCAAAAGCTGTTCTGTGGAAAGATAA
ATAAAATTAATTGTTCTCTATGCAGGCTAACAGAAAAAAG
AAAGGAAGATGCAAATTACTAATATCAGAAATGAAAGGGA
AGACATTACTACAGATCTCATGGATATTAAAAGGGTAATA
AAAAAGAATATTATAAACAACTCCATGCCCACAAATTTTA
TAACCTATTTGAAATGGACCAATTTCCATTTCATCTCAAC
AGTGAGCAACTAGAATCTTTATCCCACTAAGATCAGGAAC
AAGGCAAGGATGTTTCCTCTCATCACTTCTTTTCAACACT
GTACTGGAAGTTAAATTACTGGAATTTAAATAAGTTATAG
AATGGGCAAAATACCTGGACACCTCCCCAAAGAAGATACA
CAGATGGCAAACAAGTATATGAAAAGATGTTCATTATCAT
ATGTCATTCAGGAATATCACTATATACCAACTAAAATGGC
CAAAATACAGAACACTGGTACCAACAAATGCTAGCAATGG
GTGTGGAGCAACAGGAACTCTCATTTATTGCTGGTGGGAA
TGCAAAATGATACAGGTACTTTGGAATACAGTTTGACAGT
TTTTTACAAAACTAAACGTACTCTTATATAATCTAGCAAT
TGTGTTCTTATATATTTACTCAATTGACTTGAAAATTCAC
ATCTGCACAAACACCTGCACAAAAATGTTTATAGCAGCTG
TTTACATAATTGCTAAAACTTGGAGGCAACCAAGATGTTG
GATAAATACATCGTGGTACCTCCAACAGTGAAAAAATATT
TAGCACTAAAAAACAATGACCTATCACACCATGAAAAGAC
ATGCAGAAACCTTAAATGCATATTACTAAGCGAAAGAAGC
CAATCTTAAAAAGCTGTGTGACTCCAACAATCTGACATTC
TGGAAAAGAGAAAACTTTGGAGATAGATAGTAAAACCTCC
AGAGGTTGTAGGGAGTGGGGGATGAAGAGGCAGAGCACAG
AAGGTTTTTAGGGCAGTGACGCTACTCTGTATGATACTAT
TATGGTGGATATATGTCATTATATATTTGCTAAACTCATA
GAACACACAGCATCAGGAATGAAACCTAATGTAAATTATG
GACTTTGGGTGATAATGACTTATCCATGTAGGCTCATTAA
TAGTAATAAATGCACCATTTACTGGATGATTGGATGATGC
AGGATGTTGACAGTGGGGAAGGTTGTGCATGTGTAGTGGA
AGGCAGTATACAGGAAATTTTTGTGACTTCCTATCAATTT
TTCTATCAATCTAAAACTATTCTAAAATATAAAGCCTATT
TTTTAAGACAGTAAATGGCACCACCAGCTCCTCAGCTTCT
TAAGTCAAAAACCTGAGAATCATCCATGATAATTACTGAT
TTTCCCCTACCCCATACATCCAACCCACCAACGAGTTCTA
TTAATTCTAGCTCCAGAATACATCTTGAATCCATAGGCTT
CTATTCATATCCGTGGCCACCATCCTTGTCCAAGCAACCA
TAATATCTTTACCAAAGTGCTTCACACTTACAGTTTCTCT
CCATCTGCTGTGCTTACCCCCTACCTGCAAGGAAGTCCAA
GTAATAAAAATAAAACAAGTATTTTAGTTCCTTAATAAAA
AGCTGTCATTACCTTTTCAATGCACCTAAGAAGATCTCAT
AAATTCTTAACAAGGCCCATTCTTATCTGTTCCAACCTCA
TTTTAACCACTCTCTCATCCCTCACTACACAGCAGCCATA
TCTTTTTTTCCCATTTCTTCAATACATGCCAGTTATATCC
ATGACTCAAACTCACCAAAAATGTTTTTTTTTCCCCATCT
GCTTATTTGCCTGGCCAAATCACACTCATCCTTAAGAATT
CACACTAAATATCATTTCTTTAGAAAGACTTTTCATGACC
CACACACATTTTAAATTAGACTGTCCTATTCTATTCTTTC
TCTCATGGGACCCTTTTCATTTTCTTCATGGCACTTATAA
CTAATTGCATGCATATATTAGTCATTGTTTTATAATGTCT
ATCTCCCCAAGTCCAGTTTACGTTCCAAAAGGACAAGGAC
TGTGTCCATTTTCTTGGTCTCTATGTAGGATAAGTTGTTG
GTTCTCAACACTGGCTGCACGTTAGAAAAATTTGAAAAAT
ACTGATGTTCAAGCTCTTCCCTAAATTAACTCATTCAGAA
TCTTTGAAGCATGTGTCTGGGCATTTGTCTAGTTTAGTTA
GTGGGGTTGTTTTTGTGTTTGTTTGTTTGTTGGTTGGTTG
GTATTTTGAGACAGGGTCTCACTCTGTCACCCAAGATGGA
GTGCAGTGGCAACCACTGCCTCCTGCGTTCAAGCAATTCT
CCCACCTCAGCCTCCCCAGTAGCTGGGACTACAAGCACAC
ACCATGCCCAGCTAATTTTTGTGTTTTTAGTAGACATGGG
GTTTCACCATGTTGGCCAGGCTGGTCGCAAACTCCTGACC
TCAGGTGATCTGCCTGCCTCGGCCTCCCAAAGTGCTGGGA
TTACGGGCATGAGACACGGTACCTGGTCTAGTTTAGTTTT
GTTTTTTAAAGCTGATGTGCAGCCAGGGCTGAGAACCCTG
ACTATTGCTTATCTCCATAACTGGCATAGACAATCTATCA
TGACCTGAAAAACTGATATAAAACCCCGGGTCTATAGAGA
GGTTAAAATTTCTTATTCAGAGGTAAGGAAAAAGAGCAAT
GAAAATAAAGGATGAGACGGATGGGGAAACATTCCATAGA
CTAGAATCAAAAGGCATTGATACTGGATTAATTAAGAGGA
ATATAAGAGAATGTGAAGTCATGGAAAAGCTTAGGTTTGG
AACCAAGTCAGAGAAGGTAGAAACAGGAATTTTAATATCT
GTTTTGGAGTATTAGGATTGAGCTTCCCTTAAAACATTCA
CGTTGAGAGGTCCAGTGTATTGTTTTAAGAGTGGGTCTGA
AACTTAAAAAAGAGGTCGTAGCTAGCAACTGGAGTGTTTT
CTAAATAAAAATAGTTAAAGGTGTGAAAAATGGATGGGGT
TACTGAGGGAGAGTGTAGACTGAGAGAAGAGCCAACGGGA
AAGTCTTAGGAGTGTGCATATTAAAGAAATAAGTGGGAGA
AGAGAAGCCCATGAAGGGCACTCAAAAGAGCAAATAGTGA
GGGAGGAGAAGCAGGACTCAAGGGAGAAGACCATTTCATG
AAAGAGGTCAGAAGTGTCAGATGCTATGGAGAGGTGGAAC
AGCATGAGGACGGAGAACGCACACCTGGAATGGTAATTAG
AAGGTGACGAGTGACTCTGCAGCGGCAGATTCTGTTCTTG
TGGCTGATATTACACTGTAATTCAATGAATGTGAGAAAAG
AAAGAGGATTTCTCTTTAACCCTATTGCATTTTGAAAGAC
TTTACGAGAAAGATTCCATTTATAGAACTTTCTGGGACAC
CTTCCTCACTAAACAATTATCTCTTTAAATGTAAATATCA
GGTCACTATTTTACTGATCCTTGAAAGAACCAGACTAAAA
TTGCTTGTTCTCTTGATTAGGCAATTTCTCTAGGCTTGCT
CCTTTCTCTAAACTCTATCAACGCTCTACCCTACCCCTAG
CCCACCCCCTACCTCCAATATGGCTTCATTGATCTCCTTT
ATCTGCAACCTCTCAAGACTGATTCCTGCTCTTTCATTTG
AGTCACAACCTTGATAAGTTTATGAATAATTAGGTAATTC
TGATAAATGTTGATGTGAAGATATATATATGTATATGTAT
ACTAGAAATATACTATTCTGTGGAGTTAGGATGCCTGGTG
TTTGAGCAGTATTGGGAAGGAAGAGAAGGAGTTTGGTGTA
TTAGGTGTGGCAAGGCATTCTCAGAAAACAACAAGAGTGC
AAAGTAACAGAACCTTTAAATAACTTTGGAACTAAAGAAC
TATAAATAGCCCCAATATGACATCAGAATATATAAGACAT
ACAGAAATTCCTGAAGAAGACTGAGAAAAAATGACCAGAG
AAGGAGAAAAAGATGACCATAATGTCACAAAGGCCAAAGG
AGGTTTCGAGAACTGAAGTGTGAGGGCAGTGTGCAGATCT
CAGAGAGGTCCCATATGTTTACACTTAGGAGACTCCTGGT
GGCCTTATCAAGAGTTATTTTCAGTAGAGTAGTAGAAGTG
GATATCAAATTCCATAGTTATTTCTAGACTTCACTATGGT
TCCCTTATGCACCATTTCTACATATTGTGACCTGGCTTAT
TTTTTCTTAGGGCATACTAACAATACTTGTATGCCCTAAG
AAAAATAGAAGAAAATAACAAAGTATGTTTTTATGACCAC
CATCCTCCTACAAACCTTCCATTATATACTCTTTTCCTCT
GGATACCTAGTGTTTTCACTTACTGGGATTCTTATACAAG
TGATTTGACTTACAAATGATTTCATAGTTTGAGTTTAAAA
GATAGCTTCCAAGACAACTTGGTGTTAAAAGAAAAACCTC
CAGAATTACAGAACTAGACAAGTGAATGAAAATGTTCTTT
TTTTAAAGAAAATGCAATAAGAGAATTGGGCATTTGTCAA
ACTTTATTTCTAGTATTATGTGGGATTCAGCAAAAAAACT
GATTTTCCACCAGCCTTTGAAGAAGGAAGAAGCCATTTTA
GGTTTCATCAAGTATGGTTGAATGCCCCAGGGGCAAATGC
TATATTGCCCTTATCTGACTGGCCACAATCTTGTATCCAG
ATGTTAAAGATTTTCAGAACACTGAGCCCTTATATAGTCT
TCTTCTATAAACTTGTGGCTTCTTACAGGAAAATTATTAA
AGTATCTATTAGATATAGATTATACCTGCCATTTTGTGAT
TATTGAGCTAAGTGATTAAATTTTTTTCACTTTTCTGTAT
GTTATCCTTCAATAAAATTGTATATTTTTTGATTATCTTT
TGTTTTCCTATTCTGATCTTGATAGTAGAAGGCCCAGAAA
ATTCAACTATTTGATAGTAGAAAGCCCAGGAAACACAACT
ATTCTTCACAACCCAGTTATCTTTTATCACCACTCAAACT
TTAAGTCTCTCTGTGGTAACATAATTTGGTCACAAAGTAA
TTAGAGCAAAAATAATTTGGTCAATACACATTTTGATCAA
AAAACTGATCTCTGAAATGAACAAAATCCCTACTTTCCGG
ATTTTTGGGTGTACTATTGGGTTGTTTGTATATGTCTTTA
TTTTTTCCATTTTTCAAAATTTGAGAAAATAGTTCTTCCT
TTGTACCTTCAAATACATAATTTACTTTCAGTCTATCATT
ACTTTAGTACTTAAAATAAGGACAGTATAGCAACTTCAGT
TTATCCACAATAGAAGATGGTTGGATCAAGCAACTATTGA
CTCATTTGCTTTTTAGTCAAATTGTTTATGACCAAATAAT
TTTCTGCCAAATTAATCATATCTCTCTTTTAACTATATTT
TTGGTAGACTCGTTCTCAAACTACTGCACTACTTTTCTGA
AGACTTTTGATTTCCTTGCCTATAATATTTTCAACTTTGC
CCTGTGGAACTCCTATTCCATCTATATGAAACAATATCTG
TCTGCCTCAACTTTTCAATAAATGCATTTTTATTATAAAT
GAACTTCTTTCTCCTCTAGAAAACCACTTCCCTTGCTGCC
ATACTGAGCAAACCATTTTAGTATTCCTTTGTATCACAGT
CACCACAAAAAGATTTTCCTTAACTCAGTTCCCCATTGCC
ACTTTCAATGTGGTACTCACCTACTGTTTTTATATATATA
TATATATATATATATATGTATGGTTTTTGTTTTGTTTGTG
TGTGTGTGTGTGTGTTTTGAGGCATAGTCTTGCTCTTTTG
CCCACGCTGGAGTGCAATGGTACAGTCTTGGCTCACTGTA
ACCTCCGCCTCCCGGGTTCAAATGATTCTCCTGCCTCAGC
CTCCCGAGAAGCTGAGATTACAGGTGCCTGCCACCAAACC
TGGCTAATTTTAGTATTTTTAGTAGAGATGGTGTTTTGCC
ATGTTGGCCAGGCTGGTCTTGAACTCCTGACCTTGGGTGA
CCCACCCACTTCAGCCTCCCAAAGTGCTGGGATTATAGAC
ATGAGCCACCATGCCTGGCCTCATCTACTTTTTTGTAATC
TGAATATCTCATATTTTTCCCTATTGCAGTTACCATAAAC
TGACTTGCTGGTTATTCCCCCATATTCACAATAGCCCTTG
GCACATGGTCCAGTCTTCCCTTTTACTGCATGTTCCTAGA
TAATTTTAGGTGATTTCATATGCAAGTGGCAACCCATCCC
AATATTATAGCTTCATAGTTCTTTGATGCCTTCATCTCCA
CTGACCTTCACATTTATGGAATGGTGACCACACCCCATAC
ATCCCCATCATCCAGACTGCTCTGTGTAATTATATAATCT
TAAAGATCAATATCTCACCCTCTTACCACAACTTTCTGGT
CTGTTAGTTATCTCATATTCTTATTCTTGTTACCCATAAG
TTCATTCCCTGGAGATCTCAAGTCAATTGATTCTTCCAAC
CTTTCCTAATCTATTGTCTCCTTTTCACCCTCACTTAGTT
CCCTGCTCATCTGAGTCCCATTGTTGATTATGTTAATCAC
TCAAGGCTCTAACATCAATCATCTTGCTATACCCACTGGG
CCATAGCCCAAACGAGAATAAATTCAACTATGCAGTAGAG
CTTAGTGGTTATGAGCATGACTTCTGGAGGCAGACTAACA
AAATCCAAATTCCCACCTCCACCTTTTATTACCTTTGTAA
TTTTAACCTGCATTATATAACCTCACTGTATCTGTTTTCC
CCTCCATAATAATGGAACTACCTCATACAGTTGATAAATA
TTAAAGGTACTAAATCTTTAGTATCTTTGAGCTGTTCAAA
AGCTAAGGCACTTTGAATGGTGGTTGACACAAAATAAGTA
TTCAACAAATGCTAGCTATTTTTTCCTAAGTGATAGTGTC
ATGTTGTCATTGTACATGTGGGCTCTGTTCTAGACCATCA
AATACTAACATTGATATTGGGCTACTTATTAATCTCTTTG
TGCCTCATTGATAATTGGAAGTAATAGTCTATCTCATACG
ATACGTGAGGATTAAAAGAAATAATTCATGTAAAGCACTT
ATAAGAGTACTTGGCTCACAGTAAGCATTCAATAAATATT
AGTTGTTATTACTACTATCATTCTGCATGCCTACAATATC
AGGTCGTTGATAACTGCTGGAATAAATTACATAACCAGGC
AGACTGATATTTGTGGATTTCAAATCTAGCTGGCCCCCAG
TACCACTAAACATTCCACCTTCTCTCATTCTTCTAAGGAT
TACTCTGGAAGATCAACCAGAATATTGAGGTATTCAAACA
TCAATTACTTTAACATCTGATCTTTCCCACAAAAGTATCC
ATACATGATCCTACATTAATTTTATTCCTTCTTGACGTAG
AAGTTCAGGTCTTCTTCCACTTATTTAAGCCTACAACTTA
ATGATCTTCACTGCATCCTCTCTCACCTTTTCTGGGTCCA
TGTTTATTTGGCTATTATTTTCTCTTCTGTATTTTCAAGC
CTTCTCCCTCAAGTAGCTCTGATGAACACGTACAAGCTTC
TACCATTCTAAAACTGTCTCTAACCTTGCTTCCTTGCCAA
CCCTACACATCTAGTTAGTGGGAAGTACATATTTCCAATT
CCTCGTGTTTTCGTGGGCTTCTCTCTGCCCTTCAGTATGT
CAAGGAAGAAGGAGTAGGTTTTCAGTATTGTGCATCAGGA
AGGGAGTTGATCCAGCCTAATTTGGCCCCTTCCCCCCACC
TCTTGAAAGCCAGCCTATTATGGGAAACAAATATCCTTTG
CTCTCACTTCCTTTCAGATTCACAGGGACAGGCCTAGTTT
TCCTCCGCTGTCTGCGACTAGGAGGTAGATTTAATGATGG
AACTAAATAGAAGCAAGCTCATTATTATTGATTCAGATGT
AAACTTCCAATTCAGCTTTCATTACGAATTATGAGACAGA
AGTATGTTTTTATCTCCATCTATCTGTCTTTTTTATTTTT
CTCTCCACTGGTTCTGAAATCAGACAGGAAAAAGGGGGTT
TATGTATTGGGCTCTAACACCTCTCTTTCCTGTCTTAGCC
AAGTTTTCACCCTGACTCTTCCATAACAGTACTTAGGCAA
ATATCATGTCTCACTTTTGCCATTAACTATATTAATGTGT
CAGGTGCTGCTGAATATACCAATAAATGTATCTTCAGTTT
TATCATTTGGGATGTAGCAAGTTCAGTTTTTAATTGTCAT
GAGTATTCATTAATTAAAAGAAACATTGCTAATTAGATCA
AGAATGAGATGTCGAAGACATTTGTATTTTCATAAACATC
CCTTCATCTCATAAAATGATTACAAAACAATGTGTAACAG
GAAGTTAAACAGGGTTTCTGTTATTTCAGAATTTCAGCTG
GTGTTTCAAAGATGAAAATACTAAGGAGATGACAAGTACC
CACTTATTCCTCTCTTCATTATTCTTTCTCTGGCATGACA
AATAGATGGCCTAACAAGTGTCCATAAGGACCCATGAAGC
CTTGCTTGACTTCCTGTGAGAGGGCCTTGCATCTGAATTG
TCTCTTCCACCTCCCGATCTCTGAAGAAACTGAGAAGCTA
ATTCCCACAAAGTATTAAAGGCTAATAATGCTGAATATGT
TGTCTAGTAGTTGCTTTCAAGTAAACAGAACTCTTAGAAT
ACAATTTCACTCATAATCCAGGAAAATATTCTTAAAGTAG
GTCCTTTCTCAGCTCCCTTGAAACCGTCCATAAATGGAAA
GCATGGTTTTGAAGACAGCCAGAGCTAAGTTTGAAATGTA
GTTGCATCCTATATCTATTGTGTAACTTGGTTTCATTTGG
GGCACACTGTTAGCTTTCCCCTTTGCCTTTTCTTGGTATA
TAAGATTTGTCCTTCAAAAAAAAAGCCACATAAAATATAT
TTGGGCAAATATAGACATAAGTTACTAAAAAATTATTGTT
GTTTTAAAAATAATTTTGTTTTACTTACAGTCTTGTTTCA
TTAAAAAAAAAGAGTGAATAATTGGAATGAAAATAAAAGC
TGCCTATCTTGCTTTGTATCCAAAATTATTATAAATCAGA
ATTAGGACATGTACATAAACCATTCATTTATTAGTTAATC
AACATTACTTGAGAGCCTAGTTTGGTATGAAATACTGGAG
GTATCAAAATGGCGTGATTGTTCTTTATGAATTCACCTAC
CTTAGAGGGAGGTAGCTATAACCATACAACCAATAGCAAA
TGCTTTATTAAGACATAGGAGGGGGAAAAGGGAAAACTCT
GCCTTGAAAAAGCAAGGAAAACTCAAAAATTTTAATATTC
AAATAATAGCAAACAAGGAGGTTGATTTTGGTATAGATTA
CATATAAACAAAAAAAGAGGTAAAATAAATTGAATCATTT
CAGTGACGTGAATTTAAGACCAATACAGATGATCATAAGT
TAACTTATGTACATAGAACATAAATATAAATAACATTATT
TACGTATTACAAATACAACAAAATTACATTATTTTAGGGG
ATTGACATTTATTTAATGGGATGTTAGAACAGAAATTATA
TGCATACATATGTGTACATGAATTAATTTAAAAGCTAATG
GAAAATATTGCTGAATAAACTTGAGAAAAAACTCTGAAAT
TCAAGCCCTTAAGGGGATGACTAAATTAGGAATGCTTTTC
CTTATATAAGCACCTTGTAGATGTAACTTTTCTCTAAACT
CAGGAAAAAAATTTTTTGGCAAGAGTTTCTTCTCAGCATA
ATACTAACTACTGAGATATGCAGCTTATTTATTTTACACT
CAGAGATATTCACAAATTAAAAGTTAAAGAAAGATTCTTT
TCCCTTTCTCCCTTCTCCACATCTTCATTTTCTCATCTTT
TATTTTACTGTCTCTTGTGATACTTTGTGAATAACATAAG
TCATTGCTGAGTAAAATATTTCCAACTGTCAAAAGATACA
GTAGATAGAGACAGCAATTGACAAGATTATTAGTTTTACA
GAAAACCTGTCTGCCATTTTACACTAAAATACTTAAAATC
ATATCACACCAAAATGAAATCAATTTTATATTTTTTAAAT
AAAAAATTGGAATTCTTCTTTGGTTTTGTTTGCTTTGTGA
CTGTAACAAATACGCAATATAATAAGCAAACTTTCTGTGT
CTTCTAAAATATTTACATATGTTATATCGCATAAAATCCA
AAAACCATAGATTATTTCTTATGTTGGACTATACTTTGAT
CTCAGAAGTTAAATACTCATGATCTTAACAGTGATCTTAA
TGACCACATGAGTCACATTAGTCAATGTTTGAGTATCTTA
ACCATTGACTCAGTTAAGAGCTTATTTTAAGAAAACATTT
GGGAGTATAATCTCTCTCCTTAAGTCTCTAGTTTTAATAT
AAAGGGCATAGTGTATTTCATTATAGGGTTCACAGAGTAG
GGAGGGTAATAAAGAGAAAGATTAAAGGAAGAAGACAATG
GATTAGACTAGAGCCTGAAATTTTAAAATCTGGCTGCCAG
ATACTCAACAGAAAGATTATGAAGTTTTTCAATCCAAAGG
AGTGGATTAAATATCAGAGACACTGGGATATCTATATAAA
GTTATTCTTCTAATCTCATCGAAGAGCTAGGACAAATCAT
AACCTGACAAACTTCACAAACTCATTATTTATCAGTTATA
GATAATAGCATCTAACTCATGACTGGGCTCAATCCAAAAT
ATTTCTGGAGTGTCCCCAAAATAGAAAAATAGCCATAATA
GTAATAGAAATAAAAATTTAAATCTACAAAACTATTACAG
CCCCATTTCTTTCATTAAATCTAGTTAAAGAAATGACCTA
ACTGCTTGTGTTTCTAAGATTTGGATTTCACTATAATATA
AATTTAATTAGTGACAAAAAAAGGAACCACCAAAAGCTTA
GTCTCTTCTAACCAATGAAGAAAATGATAGAATCGATTGC
AATTAACTTGACAATAACTGTAGGATTTTTTTGTTTCTTT
GTTTGTTTTGAGACAGGGTCTTGCTTAGTAGCCCAGGCTG
GAGTATGGTGGCGTGATCATGGCTCACTGCAGCCTCGACC
TCCTGGGCTTAAGCAAGCCTCCCACTCAGCCTCCCAAGGC
ACGCACTACCATGCCTGGATAATTGTATTTTTTTGTAGAG
ATGGTGTTTTGCCATGTTGCCCAGGCAGGTCTTGAACTCC
TGGTCTTAAGTGATCTGCCTGCCTCGGCCTCCCAAAGTGC
TGGGGATTACAGGCTTGAGACACTGTGCAGGGCCAATAGG
AGTTTTATATGAAACCAATAGAAATTTGCAAATACCAACT
AACTTTCAATTGCCTTGTATAAATTGTTTGCATACAATGC
AATTTAAAATATGGTGTTCTGGGGTAAGTGGAGGAACATT
TTACACTGAGGTAAGAAATGGGAGCTACATTTGTTATGTA
CTTTGTTCTAATTCTTTTCTGGTTTTTGAATATTTTATTA
AGACTATTTGAAATTTTATATATGTTTGTATTTGTGTGTG
TATATATGCATATACAACATGTACACATGTATATACATAT
GTATACATACAAAGGTATACATATACATATATATACATAT
ACAAAATATATTCGGTCTTTTCAATACCTAATAACTATCT
CTACCGCATACTGAATACATTAATTTTAAGAAGGCACCCA
ATCTACTAAATGAAAATACACTGATCCTGAGTTTGATGTC
CAAATTTTGTTTTCAATTTAAAAAAGAGAAAGAATCAAAG
AAAATTAGGAGATTCAGCTTTAAAGACAGATAGGCCTAAA
ATGATAAGGTTTACTTAATTGTCTGAAGGCTGGATTTGAA
ATCTGGTATGCCAATGATTATGTATAGCACATTAAAACAA
ATGTTAAAACTTATTTGAGCAAGTTTAACAAGAGCAGCAG
AGTTTTCATACAGTACATGAATGGAGTCTACTCAGAGGTG
AAATAACAGTGAAACTAACGAAGCTTAAGCTTTGGGGCCC
CTTGCTTTCATAGGCCCCTTCCAAGGCACAGGGTAGGACC
CTGGTAATGTGCTCATGTGGTCATGCTTTTGTAAAATTTG
CAAAAGTCAGATATCAGTGAATGCCACTGTCTCTTCATAC
TCTGACATCCTCTATCACACTTCCCCATGGGTTGGGTGGT
ATGAGAGTGGCTGTGGGCATGTTGGGATCAGGCTGTGAAA
AAGATGAGGTGGGTACATCTTTAATCTAGGTTTAAATATA
TTTATGTGGGGTTTCTTTCACTTCCACATTTAGTTAATAT
TTGTTAGCAATCCCAATACAGAAATATCTCCCAGGAATAT
TCCTACCACCCACTGTGTGGATAGGAGGCACCCTGAATGA
AGGAGCAGGGCCAGGGGCTTCATTGCAATAGGAACTTGCT
AAAGTGCCTCACCACGAAAGTTTGTGAGTAGTGGGGAAGA
AGTGAGGTTTAAAATGTACCCAGCCCAAAGCTAGTCTGTA
AAAAATTATTCCGACATTCAGATGTGTAAATCATAAATGG
GGAATCCAATTCTTACAATTTTCTATACAAAATGGAAGAC
TCTCCTTTCAAAAATATACTCAACATAATGCATTATACAA
CACTTTTATAGTAATGAAAATTTAGATCAATGTTGTCAGA
ACAAAAGGGTAAATAATCCATCTCTTCTCACTTCAGAAAG
TATAATAATATTATTGTCAAAAAAGAAGCAATCAAAGAGT
ATGAAGTCAAAATATAGAAAACAAATGCTCCAGAGCTGAG
CCAGGCAGTTCATTAAAGCACTATGCTATATTTTTAGATT
TCTAAGATGTTGGGTAGTATCAGACCATTAAAATTTGAAA
TGTGCTTGAAATGATTTCCTTTCTCATTATAAAAATTATT
GCCAGTTGTGGTGGCTCATGCCTGTAATCTCAGCACTTTG
GGAAGCTGAGGCAGGAGGATTACTTGAGGCCAGGAGTTTG
AGAGCAGCCTGGGCAACACAGCACTACCCTATCTCTACAA
AAAATGTGAACAAACCTAGCCAGGTGTGGTGGCACCTACC
TGTAGTCTTAGCTACTTGAGGCTGCGGTAGGAGAGCACTT
GAGCCCACGAATTCAAGCTGTGATCATGCCACTGCACTCC
AGCCTGAGTGACAGAGCGAGACTCTGTCTCTAAAGAAAAA
AGAAATAATGAACTTATCCTCTTGTATTTGAAACTTGGCA
TATTTTATCCTTAAAGGTGTACTCCCCAAATTGTATAAGC
TTCAGGCCCATAACACATGGATCTGCCCCCAGTCATACAT
AAGGGGGAGGTTTATAATGTGTTTTGCTAAATAATTTATT
TTAAAATGTTGCACACTTAAAAGCAAAAAATACATAAGGG
AAAGAGCTAAGGCACTTTTCTACCTAAGTGGCTCTCTTTT
AATTAATTTTTATTTTATTCTTGCCTCTTTCGGAAATCGT
TGCCTCTTTCTTAGATGTGAGGTAGTTAAAAGACGGCAAG
AGTTAAAAGTTAAAAGAAGAGCAGAAAAGGAATTCATTCG
AGAACACAAGATTTTTTTTTTTAAAACCACTTCACTCTGT
CTCTTCAAAGAGAACTGACAATGGATAATAATGCCATCCC
TTTCATATATTACAGGATAATAAAAACTACAGTGTTAAAG
AGGGAGGAAATAAAATGTAAAAGTTAATAGGTAATTCATT
CTCCATGCTAGTTCAGTCCTTGGCCTTTCTGCACAGAGAC
TGCCAATAGTAACAAATTATGTGATGATTCTGTGATGTGA
GCTGTTCACTTGGGATTAAAAATAAATGTCCAAACTTGAG
GGCCTGCCTCTTAAACTATGGATCCAAAGATCGTAAGTCA
GATCTCTATGTAATCTTGAAAGAATAATTCTACAAAGGGT
CCAAAGGGGGAAAAAAAAAGAGTCCCAAACAACATTTTAG
TCACCAGAAAGATAATTTCTGCTTTATAGAATATTCTGAA
AATAGATACAATAAATTGCTTTGAGCAATTCACCAGAAGG
TACCATAGATATCTAAATTACTGGCTTTCTTTATGCTTCT
ATATACAGGCCCTAGTTTTTATCTTTGTACATGAACTCAC
TTAGAATCGATGTTTCTTATAAGTACCAAACCATTTCAGA
GAAAAAGATAAAAGGGAATTCAATGAAAAACCAGTGAATA
TCCTTTAAAGAAGGATGGCTGGACAGTCATAAAAGTAGGA
TAAAGTTCCTTCCACGTAGGGTTTATTTAGGTGAACCAGG
TGTAGATCGCAGATGTAGATGACTAACTCAGGTTTATTTT
GTGACCATGGTTTACTGAGGATGCCTCAGCTTTACAGAAT
GTATTCAAACTATTTGTGTGACCTTGAGCAGTTTGCTTCA
TCTTTTAGTCTTAATTTCTTTAATCGGTTAAAAGAGAACG
CTGGAAAGATCATCCTAAAGATCCCATGCTGCTCTAGCAC
ATTTCGATGAGTGGCACCTCTGTCAGTGTGAGCTCCTATT
GTTAAATTTTTCTGCGTGAAAACATTCATACAAACTACTG
GGGAGTTAGCAAAAGCAAATATAAGATCCTTCATGTAAAA
CATATGAATCCACTTCCCAAACCATACATCCATAACTCTG
TCTTATTACCAGACCTTTCCAACTCCTGAATAAGTTTGCT
AAATAAGTGGCAGGGAATGTAAGAATTAAGAATTGGTTTT
GGAGAATGCTGTGTTAATAATTGATGCTAAATAGCAGTGA
CCCTAAGCAAAATGACACAACTGATACATTTCTTCTGCAT
GTCCTCTTAATATTCTTTTTAGTGCCATAAATACCTACTT
TCCTCCTCAGACATCCCATGAATGCATTACACCCTTCAGC
ATCCCTGGATCTCTTTCTTACCAACTTTATGTCCATTCGG
GTCTTTATACTCTAGGTATTGCCTCAGGTCTCTGAATGTA
CTTTTCTCTCCCATTCTTATCAGAAGCTGTTCACAACGTA
TCAATTTTCACTAAGACATACTATTAAGGACAACCTGAAA
GCTAAAATATCTCCTTTCTAAAAATAATCTAAATTAGTTA
TCTAAATTTAATAGGAGAAAGAAATACATCTTTAATGGTA
AAGTAACAGTAAAATTCAAAGTATTAGCAAAAAGCTTGTA
ACATATTTCTCCTTTTCTGTGAGAGGCAGAGGGGAGGCTT
CTGAATTTCCACAATATGACAAGTCACCAGAAGTCACCTA
CCTCATATATATATATATATATATATATATAGAGAGAGAG
AGAGAGAGAGAGAGAGAGAGAGACAGAGAGAGACAGAGAG
AGAGAGAGAGAATCTTATGATAAATTTCTCTAGGATACAA
AGTCAGACTGTATCAGTATGCTCATATTGAGGAGCAGAGA
CAGATCAGACTGAATAGCAGAGTGAAGTCAGATTATAAAG
AATTTTGAACACTTATGCTGAAAAATATGGATTTTATCCT
ATGGATAACAGGGTAGCTTTGGAGGCTTACAAACTGCAAA
GATAAATGAAATAAAAATGCTCTTTTAGAAAGATTTACCT
GATGGTGGTAAATATACTGGGTTAAAGGACAAAAGACTTA
AAAAGAAAATCATTTTAGAGACTATCACAATTGCTCAGGG
TTCAGGAAATAAATATGAAGGGACTGATTTGAAAGACACC
TGGAATGATGAACTGAAAGATGATAGCAAAAAATGAAGAA
GAGTCAACTACTTCAAAACCCTGGTTAACTGGGGATAGTT
TAGACTCGTGGATTGTTTAATGTAATGTCTGATTTGGAAA
ATAGAAACACACACACACACACACACAGGAAAAAAAAAAA
AGCTTGAAAAATTTCACAAAGAACACGTGAATGCTCAAAC
TCAGGTTGCATCAAACCACAAAGATCATAAATATAATATT
CAGTGCAGTGAAGATAAGGGTACTATTGGCAACCATAAGT
ATCAAGGCATACATCCTTTTGCATATATATCATGGAAATA
CAAAAGATGGAAAAAAGATCCAACTAAGAACTAGAAAGGA
ACAAAATCAATGTTTTCCAAGTCAGAAAAGTGGTTTTGAG
ATAAGGTCTATAAGGTCCAAATATGTGCTCCAGAAAATCA
TTGCAGGTACATCTTAACATTACTCTTGAGTTTCCCTGTC
ACCCCAAAGATACTTTTCAAATATACCAAATATACAAAGA
CATATGACACATAGATACACATACCCACACATATGCGCAC
ACATTGGCAGGTGCACATGGTAAGGCTGCCATTTTTCTAG
GGCTTCATCATCTCAAAGTAAAAATGAATAATCACATATT
GAGCACTTGACATGCATAAGATCTCTCCACCTAGATACTC
AAAAGATATAGTTGAAAGCAATAAATGATTTGGAATAATT
AACTTTTCTTTTTTTTTGAGTCAGAGTCTTGCTCTTTCAC
CCAGGCTGGAGTGCAGTGGTGCGATCTCAGCTCACTGCAA
CCTCTGCCTCCCGGGTTCAAGCGATTCTCCTGCCTCAGCC
TCCCAGTAGATGGGATTACAGGCCTCTGCCACCACATCCA
ACTATTTCTTTTGTATTTTCAATAGATACGGGGTTTCACC
ACATTGGACAGGCTGGTTTCGAACTCCTGACCTCAAGTGA
TCTGCCATCCTTGGCCTCCCAAAGTGCTAGGATTACAGGC
GTGAGCCACCACACCCGGTCAAAATTTTCCTAATTTAAAT
ATTTTTCACCTTATAAGATTTGCATCCTGGAAATTAAAAT
AAGTTTTTAAAAAAGGATTTGTCTTATAAAACTGTTTTTC
ATATCAACAGACTACCAATTAATTACGGGTATGTCAAGTT
TATCTATTTATTTTATTATTATTATTATTATTATTATTAT
TTTGAGATGGAGGCTCGCTCTGTCACCCAGGCTGGAGTGC
AGTGGCGCTATCTCAGCTCACTGCAAGCTCCGCCTCCCAG
GTTCACGCCATTCCCCTGCCTCAGTCTCCCGAGTAGCTGG
GACCACAGGCGCCTGCCACCACGCCTGGCTAATTTTTTGT
ATTTTTGGTAGAGACGGGTTTTCACCGTGTTAGCCAGGAT
GGTCTCGATCTCCTGACCTCGGGATCCACCCGCCTTGGCC
TCCCAAAATGCTGGAATTACAGGTGTGAGCCACTGCGCCT
GGCCAAGTTTAATTTTTAAAATTAAGACAGTCTTTCTCTA
TACAAATATGATTTAATGTCATTTGGGAAAAAAGTAGCTG
AAACCATTTTGGCTTCCTCAAAAATATAATTCAAAGTAAA
ATTTTATCAGTATTAAACACAGTATAGGGTCTTTTTAAAA
TAATAAATAAAATAGTTATTTCAGTAATATTTTCACTACT
TTAGTGGGGAGTGAGGAAAAATATCAAACATCTATCATAT
AAATTATGACATGAAAATTATTTCCATTATATACATGTAA
CAATTTTAATTGAAGTAAATTTGTTTCTACTTTGGTTTTA
ATTTCAATATGTGTAAACTCTTAAATGCCACTCTAAAATA
AAATAGACATAGTTATACTGAGTTATATGTATATTTTATG
TTTATTTACCTTTTTTATTATCACATTAAAATGAAAAACA
GGGTAACATTTTCACTAATAAGATAACTATTACCGTGTAT
AATTCTACGTAATAACTAATATTTCCAAAGTAACCTTTTA
TAATTTGGATCTTGAATTTTACATTTGTCTGTAATTTTTC
TAATCTCCAAGAAGACTCTCAAAAATTCTGGCAATATTTT
ACAGGCATCTTTTACTAAATCCAACAATAAGCCTTTGCAT
ATATCCACCAGTAGGTGGAGCAGACAACATAATTTATTAC
CTAAGAACAAGGGCAGGGGAATGAAAGTCAGTTTATTTGG
AATAAAACAAATCTGCAAATGAGATTTTCTTCAAAGGAAA
TATGTCTTATATGTGTTAGATTTAGTTTGACTAGTTGCTG
AATCAAAATAAATAACTTTATTAAGTAACCAATCTTTAGA
GAAAGATAAATTAAATTTACAAACGGACGCAATATTTGCA
CTTTACTTTATCCAAATCAACCAAAATTAGCCTTCCTTTC
ATAAAACTTTTACAGGGACAAAGATTTTTTGATGTGTTCA
TTTAATAAGGGTGCTAAACCCAATCCTGTTTTACAGGTGA
TGGGGTGCATACCAAATAGTATTTTCTGGGAAATATAATT
GACTAATCCTATTATGTCTGTAGCAACAAATTAACCTTAT
TACTACTAGTAAATGGTGATTGATTATTTATGCAAATAAG
TTTCCATATTCAGCTTTCTGATTGAAATAAACATATACAA
AAGGTGTTTTAATATGACTCGAACTTTTTAATTAATAAAA
CCCTGAGGGGTCTATTAATTCACTCATTGCAATATTAGTT
ATTTACTTGTGTAATTTCTATTAGCACTAACATATTTACT
TGAATAAAGATGAGATAATTAATACCATCAAAAATTAGTA
ATAGCTTTTGGAAATATTTTAAGGTATACATTGAATTTGT
ACTAAATATAAGCTTAAACCTGACTTTAAAACTTTGCAAT
CAGCATATGAGTATATGAGTATATCAGCATAATCATCCTA
CAATTACTAATATATTAAAAAACTCATAATCTTACACCAT
CTATATCTGAATTCACAAATACAATTTTGACTTGCAAAAT
TATCTTCTATGAAGCACTGTCAAAATTAATGTTTTATTTC
TACTCATCTAAAGTAAGCTATTAGAACAATAAAAATGTAA
TGTAAAAATTACTATTCTATAAACCATACTAACATCATTC
CTAATCACCAATCACCAATATAAATCATCAATATAAATAA
TGTCCCCCTCTTTGCTAAAAATGCTATTAGATTTATTCCT
TTTAAGCAGATCAATAAAGCTTTTCCTATCCTGATATACT
TTTTATAAAATTATTCAAACTTGAATATTTACTTGGAGAA
TTTTCAAATATCTGCAGGCACTGAACGTTAAAATTGATAC
AAATCTTTTAAAATAAATATTATTAATTCTTATTTGGCTT
TTATTTGTACTTAAAGGTCTATAAATATAATTTGAAATCA
AAATCTTAAAACACACAATGAAATTAATTTGTAAACAACT
AAGTAAGGAATATTTTAAAATCTGCAGCATAATTTCTCCC
CAATAGCCCAGACATGCTGTAAAAATTACTAACAACACTC
AGATTGAAATATGTGTCTTTTATTCTCTGAATCTTCCTTA
GGCTCAGGAAGGAAGGTTATGTTATTTTTTATTAAAATAA
AAGAGCACATCAGCAAAATCATAAGTATAAATGGTTATTA
ATTTCAGTGAGATCGCCTATATAAGGAGTAGTGAAAAGCT
GGCAATTTCCATCTACAAAAAAATTGACATTAGACTGAAA
TTAGGCTTAGCGCTTTTTGCGGTTAAAGATTAAATAGTAT
ATATTTATATATACTAAAGTCCTAGCACACTACTATTAGA
TGGCAGGTACTCAAAAATATTATTGGAAGTGATTAACTGG
TGAATTTAAGTTAAGATTCATGTTTATTATATTCATTAAA
TCTTAATTTTGCATGCTTTTGTTTAGATGGAGACAGTTTG
TATTAACAGTTGTGACTTGTAGTATGTTTTAAAGTTCAAC
TTTTTTATATCATGATGAAAAAATACTGATTAAAAGCTAA
GTAAAGCAAATTTGTTGGGATATAAGGAATAGAACATATG
AACTTTCCAGTATCATTCTGTCAGTACAACTAATCCCTTG
AACAAAATAAACAGATGAGACTAAGATGACACTGCTATTC
TATTTTACCACCACACACACAAAAAATTTGTCTTGGAAAC
AAAAGTGGCTCTATAGGTTCAAAGGGTTGTCTTTTCATCT
CTAGTTACCTGTGATCAAATATTAAGATCACTATGATGAA
GTTTACCAACTGACCAGGTCCAAATGAAAATCCCTGTTAT
TTTTGTAATATTTCTCTCCAAGGGAAGCGATTTGAGAATA
CAGTTTCACCTGTAATGTCCTCAGGTCTGTGAAGTCAAGT
GTCAAATGGAGGTGGGGGACACCAGTATAGAGATTTCTAA
CTAATTTTTTTTTTAATAACTAAAGGAAAGCCAAGAAAAG
AATTGAGAAAATGAATGCTTCCAATTGGTAAGATTAATAG
AAGAAAATTAAAGAAGAAAACATTAGGTTTACCTGTGGTT
AAATTCTAATAATATGATTGATACCATTTACTGAATGCCC
TCTAAGGGTCTGGCACTGTTTTAAATACATGACATTTAAT
CCTCATAACATTCTTCCAAGGTGGATTTCATTATCCCACA
TATGCAGAGCGAAGAAAAGGCTCAGAAAACTGAAGGTAAT
CTCCTAATATATTACCCTTAGTGGGAGAGCTGGGATGTCA
ACTCAGCTCTGTCTGATGACAATACTTGGGTTCTTTCAAC
CTTGCCATAGTGCCTCAAAAACAATTATTTTATTGGATGC
CAAGGAGTTTTGGAGACTACGGATCACTAAAGTAAAGTTT
ACACACATTGATATTATCAGCAACCTATATGGTATAAAGA
AGGAGAAAAACGCATTGACAGCTTGTATTTGTTAATACAA
ATATACTTAAAACACAACGGTAATATCTGAAAATCCATTA
AGGTCTATGATTCAAGTGTTTTAGTCAGGTTTGTGAAAAT
TCTTTGTCAAATCAGATGCTTAATTTAAAAAATGAAATGA
AATGAAATTAGTTAAAGAAATAATGCATAGAAAGTCTCTA
CAATACTGTTTGGCACATGATAAGCATTCCATAGATATTT
GCTGTCAGATTATTTTTATTAGTTAAAAAAAAAACTGAGT
CTTCATGGACTTTCTAAATCATTTCACTAGATACTCAGTA
TCTCAACAACCTTGAATAAAACAGAATTAACAAATGTTCA
GTTAAATACAATTTCACTATTTTAGGCCAGGTGTGGTGGC
TCACGCCTTTAATCCCAGCATTTTGGGAGGCCGAGGTGGG
GGGATCATTTGAGGTCAGGAGATCAAGAACAGCCTGACCA
ACATTGTGAAACCCCATCTCTATTAAAATACAAAAATTAG
CCTGGCGTGGTGGCGGGTGCCTGTAATCTCAGCTACTCTG
GAGGCTGAGGCAGGAGAATTTCTTGAATCCAGGAGGCGTA
GGTTGCAGTGAGCCAAGCTCACGCCACTGTACTGCAGCCT
GGGCAACAGGGTGAGACTCTTTTTCGCTCCCTCTTAAAAA
AAAAAAAAAATGATCTCACTATTTAAAAAAATGCTTTCTG
TATTACAATACCCATCATAAGTATACTTAGCACGACTAGA
ACTCATATTAAGAAAGATTCAGAGTATAAAGATGTTCAGA
GTTACTATGATTAACAAATGTATTGTAAAAAATAAAATAT
CAGTTTTAAAGAAATAAGGGTATTAATAGTACTCTTAGTT
TAATGAAAGTTGAAATTACTAATAACTAAAGTTAAAAAAT
TGCTGCGAAAAGGAATTTTTTTATTTGAAATTCTATATAA
AAATGTAGCACTTCAATTACACAACTAAAACTGTTACTAC
TATAGATTTTAATGAAAAGTTAAAATATTTTGACTTTCAA
TTTTTAAAAGGATCTTTAAATTATTGCCTAAGTATTTGAA
GTCCAGTGACCTTAGAGTGCCGAGTGCCATGTCTATTTCT
ACCAGCTTTGTATTTCTAACTCAGCCACGTAACACCTGTG
AGTTTGTTTCCTTACCTGTCACATGAAGATAACTCAGCTA
CACAAATCCAAGTAAATATGAAGAAAGTCACCACGATTAA
AAAGTATTGATATTTCGACTACCAAGCAGAGGCTAGATCT
ATGTTCCAAATGTACATGGCCAGCCCAGGATTTAATATAT
TTTTTTAATTTGGATGCCTCTAAGGATGACATTCAGTCTT
GGGGCTCACTCTTCACCACTGGGACTTGACTTGCCCCTGC
CTGGAGACATTCGATTACGTGACTGGCCAAAACTACAACA
TAGGACTTGAAGGTCTATGAGAAAAAATAAAAACCCAGAA
ATTACTAGTTTCCTAACTAGCTCCCTAGTAACAAAACACA
TCTCAACCCCCAAATTCATGCTTTTTTAGAACTGTATTTC
TTTTTGAGACTATTCCACATGCCATGTATTCTTTCCTAGT
AACCAGGACAAAATCCAAAGCATTGACATTTTAGCAAGCA
TTGTAAAATAAATGTCTAAGTATTCAAAATTTTATGCTTA
CATTTCTATAAGAAGATGTAATTGCTGAAACAATTTTGTT
AAAAGCTTTACCTGAAAACTTCCATCAAAATTTAGAAAGG
GTCAAAAAATAGTTTTAATCTCAACATTAGCTCAATTAAA
AGAGAAAACATGAAAGCCATTTCAGCCTAATAACTTGTTA
GTTCCTGATCAATTCACAACACAACAATAAGCCATTCAGA
ATGAGTTTTGAAAGCGAGGTTATGCCCTTCGTGTTGTGTT
ATCACCGTGGCAGATCACACTGCTGACTTGGACCTTTCTG
CCAGCATCGCAGCGGCTGCCTCTATGAAGCCGCTGTCACA
GACGAGTCATGGTGCCTGCGCGCACCTACACAGAAGCACG
AAATTGAACTCGAAGTAGTGTCTTTGTGATATCTTTTCAA
CAAGTCATGTCCCATTCAGCCTGCTAGTTTATCTCTGTCA
GGCTAGGGGCCCAAGTGGCTTACAGGAGCTGTCAGGGACA
GGTAGACCAACCTGCTTTGTGCTGAGGAGGTAATGCATCT
TTCGGGCTTGGTAATCTCTTTTCTTCTCTTCCCTTTCGAG
GTTAGCTTTCTTCTCTTCTCTTTCTTTCATTTCTGCAAAC
TCCTCCAGTGCCTTCCTGCATCAAAACCATTTGCAGTTAT
TTATGATACTATGTGTTAACATTTTAATTCTTTCACTGAC
GATAAATCCGTTTTTTTGAGGGGCAACAATCATCCATATC
CATCCAAATCAGTGGTGTAATCTATCTCACCTGCATTTTC
TACAAGAATGTTTGCAAAATTTAGAAAGCATTTATGTGAT
TTTTCGGTGATTAAGTTTTTGAGATCAAATGAGTATATTA
TAATTAATTCAAAGCTGGGAAAATACTCATATCAAATGCA
AAGTAAGTGTCTTACTAAATTATCAGGGTTTTTTGCTTTA
AGATGAACTTTTTTGGACATACTTAAATCTCCCAAGAAAG
CATCTGAGCTACTGCTTTCCCTTACATTTTAGATTTGTAT
TTTCAAATCTCTAATCATTTATTTTGCATACTAACTAATG
GCCTAATTTAAAAAATGTGACAGGTTTTATACATACACTT
AATTTATTGTAGGTTTACTTCAGTTGACAGTTCAAACAAT
ACCAATAAGATTACAAATATTATCTTGCACTTCAAAGGCT
GACATTTTGTCCAATTATGTAGATAATTCGAATAAAAGCT
AAATTAGGTGAGAAAGTGCAAGTCTTTTCTAAGCATAATA
AATTCTATTAAAATAATGAAACTTTTCATTATTTATGTGT
ATCTAAGAAATATAAACAAAAAAAGCTTTTAAGTATACTA
TGTGAAAACACCTGCTAAACAGATTATGATATCAAATATG
GAGAAAAACAAATCCTTTATTTTCAAGGAAAAACAACTTT
TTGTGTTAAAATAATGTTTTGAAATTGTACTATACTTTTT
TTTAAAGTAGGTATGTAACTTAGTGTCTAGTTCTGTAAGT
AAAGTTTTAAATAAATTGAGCATTTTTCTCAAAGATATCT
GAGGAAAGTAGAGGGAAAAAATTCAAAAAATAAAAGAGAT
TCTCCTTTCTACTTCAATGTCTAGAAATATTTTTGTTGCA
ATTTTCTGTTAAAGGCTACCAATACAATACTTCATACAAG
GTTACTTATGAAACACACTGACGTTTAAAAATCACCAAGC
TATGCTATTGCAGCAGAGCAATTTTTTTCAACATAAGATT
AAATTGCAAAATAAATGAATTACTTGGAGTGGCATGGCCC
CCATTTTGCCACCCTTCTCTTGAAAATTGCTTATTAATAT
GAAAAAAGGAGTCAGAAAATAGCCTGTTTTACTTTATGCA
TAGTATTTTGGGGGCTTCTGCGCCCACAGAGCCAGGCTAG
CTGCAGGTTTAGATTGTGTTGGCAAGCTGGTACAATGACC
TCTCTGACCTGCATCTCAAGGCTATTATTAATCGCTAAGT
AACCTGGTAAAGCCAAACAAATTTGTTTCCATTGAAAGGA
TCTCTATCTGTGTCTGAGAATTTGTTCTGTACCAAACAAA
CCTCATTAACTGTGTCCATTTTTGACAAAGAACTAGGAGT
TAGAGGGATTGGTGACCTTTCTTTGTCCTTAAACTACAAA
TTTCAAGGCAGTTACATATGAATGAGAATTTTTGCTAGGA
AAAATAACAATCATACGTTACATTAAAAAGTGAATACATT
ATTTATTTTAATCTTTACTATTGTTATTATGAAAAAAATA
AAAATTAACCAGAGAACTACCACTGTAAAGACAATTACTC
AGAAATCCATACATCTAATTTTATATTACTCTAAATGTAA
GTACAGTAATTTTCTAAGCAATCATAAAAATAAAAAATCT
ATAGGGAAGTTTGTGCTCTATAAATAATTTAATAAATATG
AAAAGGTCTTATATAAGAAGAAAGGCCTAATATAATTGAA
AACATATATGAACGGGTAAGGTACAACGATGTACACAGAA
CTTGGATACAAAATCAAAAGTGTAAGTTATTTTAAGTAGT
AAAAACAGTCCACCTTTAGAATATAGAAATGTAAAATAAA
AACAGTATGTATAGAGTGGCATGGCACAGCGAACTAAACC
TGTGAGATAATGGAAAAGAATGTTACTTTCCAGCGTAAAA
AGAAAACACGTAGGAAACACTAAAAACACTCATCTGGTGT
AATCTCAAAACACAAAAGTAGTTAATTTAATAAATTCATC
CAATTATTGAAAAAAATCAATTCTTAGGTTCCAAATTGAT
TTCTTGTAATATTTGAGAGTGTGTGGATATACTGAACAAG
GCAGTAATATTTTTGTCAAACATTCTTTGTTGAATGATGA
AGTAGGAATTGCTAAATAAATTATTCTTGATATATAAATT
TTTGTTATATCAGCAGGGTGAAGATATTGCTCAGTGTGCA
GGACGCAATAAAAATTATGATCTCACTAAAAATAAAAGGA
TGGAGACCATTGTAACTAGGATTCCCTACAAAATTATAAA
AATTACCTATATTTTCAATGTGGAGGTTTTTAAAATGCAG
TACTTCTAAGATATTTAAATAGATTGTTTTTCTGTTTTTA
CATTTCAGATGTATTTTCTCATTTCTATCCTGAAAGAAAA
AAAATCCTCTGATATTGTATAGCTTTTACTAATTACTCTA
TTTTGCAAATATAGAAACACATAAAGAGATTAAATGACCT
ACTGTGATTAACAAATAAGTTAGTGGCAGAAATGGAATTA
GAACCTCTGTGTTTGCAGATTTTCTAACTCCAGACCAGGC
TGTCATCTTCCTGACACAAGAAATATTATGCCAAATATAT
TTTTATTGAATTAGCCATGCATATTTTCTTTTATCTTATA
ATCCTATCTTCTACCATATAAAGAAATCTGAATAAGTTCC
AAGACTTCCTGCCTTGTTTTCAAATCTATAAAACATTTTC
TGATATAGTTTTAAAATAAAGATAAAAATTACTGAAACTC
TTTAAAAGCTTTACATATTTGAATGTATTTTGCTAATGAT
ATTTATAGGGATAATAAAGTATTTACATATTCTAATAATG
ATAGCAATAATAATAGACACAATATAGTGGAGTGATTAAG
AGCATAGACTCTGTTTTTGTTTTTTGTTTTTTTGAGACGG
AGTCTTGCTCTGTCACTCAGGCTGGAGTGCAGTGGCACAA
TCTCAGCTCACTGCAACCTCTGCCTCCTTGGTTCAAGTAA
TTCTCCCGCCTCAATCTCCGAAGTAGCTGGGATTACAGGC
GCGTGCCACCGCACCAAGCTAATTTTTGTATTTTTCGTAG
AGATGGTGTTTCGTCATGTTGGCCACTCCTGACCTCAGGC
AATCCACCTGTCTTGGCTTCCCAAAGTTTTGGGATTACAG
GCTTGAGCCACCGCACCTGGCCAAGAGCATAGACTCTGAA
ATGGCACCTGGTTATAACAGCTCTGCTATGCTCCTTACTA
GCTGTTTACCCTCTGAGCTGCAATATCCTCATTTGTAAAA
TGTAAATATATTAGTATTAACATCTTTTCCATTAAATTAT
TGTGAGAATGAGATAAGTTAATCAATGTAAAGTGCTCAAA
ATATTGGCTGGTACACAGTAAGGTTCTATGTAAGTGTTAG
CTATTTATTGAACATTTACTATGAGCCAAGTACTAGGCTA
CATGCTTTACCTACTCAACTGGATATGCTTTCTCTAATTC
CCTTGGTTGTCTCCTCCTTTCTCTCTCCTGAGGAGACTGT
ATTTTATGAATGAAATCCCACAGTGCAGAGCATAGAATAT
GGCTTCCTAAGAGGCATGGGTTATGGGGTAAATGCTGATA
AGTGGAAAATAGGAGACAGAAAAGACTATGCAAATAAATT
TCTCCTTTCCCTGTCCTCCACCTACTTATCTGAGGGATGG
TTTCTCCTTGCAAAACTGAAGATAACCTGTGTGGCTAAAG
ACAGCAAGCATGGCCGGGTGCAGTGGCTCACACCTGTAAT
ACCAGCACTTTGGGAGGCCAAGGTGGGCAGATCACCTGAG
GTCACGAGTTCGAGATCATCCTGGCCAACATAGCGAAATC
ATGTCTCTACTAAAAATACAAAAAATTATCCGGGTGTGGT
GGTGGGCACCTATAATCCCAGCTACTCAGGAGGCTGAGGC
AGGAGAATTGCTTGAATCCGGGAGGCGGAGGTTGCAGTGA
GCCGAGATTGCACCACTGCACTCCAGCCTGCGTGACAGGG
CAAGATTCCATCCCAAAAAAAAAAAAAAAAGACAACAAGC
ATGTCTGCTGTGCTATATCACATCACTATGGGGTTCTCTG
TGAAGCAGTGGCCAGGACTGCAGGAGCTCATCATGTCTCA
TTCCTACCTACAGAACCAAATCCAAAGTTCCAACTGCCAG
GAGTGCTGGCTGCTGACTGTTCATAACTATATCTCACTGG
AGAAAATCAGTTGCCCTGCCCCAGGTAGATTTTGTTATAC
TGCCCCCAGCCTGGATTCAATCAATGACTGGGAATTGACA
GAGTACATAGGCCCAGAGCGTTTGTCTCGGTTTGGGACCA
ATATAAAGGGCCATCCAGATCCCAGAGCTGAGACCTCATG
ATGCAATTCAACTTCTCCCTCAACCTTCCTCCTCCCTTCT
CTTAAAGATGTTGCTCCCCAGTAAATCTCATGCAACAAAT
CACTGTCTCAGTGATGTTTCCATCTATGACAGGTCCATCT
ATGACCTCTTTTTTCTAACCCTCATTGAGCTGGTATTGCT
ATTTTTTGAGCAAGTAAATAATTCTAATGTACAACATTAA
TGTATAAAAAGAGACTGAAGCTGAAAAGATGCTTAAAAGC
TACTTGGCACAATACAACTAACACACAATACAAACCTACA
AGGCCTTTCAGCATTGACCCCTGCTTCCCTCTTCTTCTCA
CTTCATATCACTCTCTCCCGGAATCACTATGCTTCAGTCA
CAATGGCTGTATTTCATTTCCTAGCAAACCATTTATTTCT
ACCTCAAGATCTTCACTTAAATTGTATTTTCTGCCTTGGA
TTTCCTTTACAGCAATCTGAATTCTCCTTTCACTGTTCTT
TTCACTCATAAACACCGTAATTTTGTTTTTCTTCCATATA
ACTTAATAAAATGTATAATCATACATTTATGGATATATTT
GTTTGTTTAATATATGTCTTCCCTACTAGACTGCAAACTC
TGTAAAAAATAAAGACTATGTCTATGTTGCCCATGTCCAT
TTGAATGAATAAGTAAACATTTTTAAAAGACTACTGTCTC
CATGTAAGTGTGTAGGTTTATGTATATGAATGATGATAGG
AACTACAGAGACGTGACTGCAAAAACAAGTATATAATCCT
GCTCAATCCCGAGACCAAATGAATGGTAACGATTACTTCC
TATCATGTAATAATTCATGTTTTCTTGCATTGCAGATTTT
CTTTTCCTTGTTACATTTTTTTCTTTTTAAACTGTTTCTT
GATTTTGTCTAATGTCTGTACCAAAGGAGAAAAATAATAT
ATTTCTACAAAATATTTTTGAGGAACAAGAGCACTCTGCT
CAAAATTATATTATTTCCACAAGTGATATAAGATAAAATA
TCCAAACTCATAATCCTAATAATTACATTAATATATAAAA
ATATGTATGATATATAACATATTATATAAATGACTCAATT
ATATACAGTTCAATATTTGCTCAGTATACTCATTAAATGC
TTCATTCACCATAATGAAAATTATTAATAAGATGGACACA
TATTATTTTTGCTTTTCTTGCCCATTTCAAAGTATAATAC
TAAAAACAGAATCTTTAAATTTTTATATTCTCTATTTTTA
AGTCAAGAAAAAAACACAAAATCTCCATCCTTTCCTCTAA
GAAGGCTTCATAGATCCCCTCAACAAAAATTAAATTTTAG
TTGTTCCCACTGTCATAATCTCACTGATTATGAATCCTTT
ATTTCTCTTTCATATGTCCATTACCTTCTGCAATACATTA
CAGTTGTAGGTATGCATGCATGACTTGCCAACTCACCCTG
CTGAATGCTAAGGCCCTTCTATAGGCTGAATATTAGAGTC
CCCTCAAATTCACATGTTGAAGCCTAAATCCTAAATGTGA
TGGCATTTGGAGGTAGGGCCTTTGGGAGGTAATTCAATTA
TGGAGGTGGAGCCCCCATTCAATGGGATTAGTGCCATGGG
ATTAAAAACAGACATGAGAGATGCTCTCCCTCTGTGAGGA
CACAAGGAGAAGACGAAGACGACTGTCTGCAAACGAAGAA
GAGTGCCCTTACCAGATGGATATGTTGGCACCTGTCTTGG
ATTTTCCAGTCTCCAGAACTGTGAGAAACAAATTTCTCTT
GTTTAGCCACTCTCTGGAATTCTGCTACAGCAGCCCAAAC
TGACTAAGACAGGTCCTGAAGGTCAAGAGTACTGTTTATT
TATTGATGTGCACCTCCCAAAACACTTGGCATAATACCTA
GTATGAATTTGGTGCCAGCATTCTCTTTCACTATTTCTCA
GTCGACTAGTACATTTCATCACTCCTGATGGTTTAATTAG
GAGAGAGAAGAAACTACACTGTGAAAGTCCTCTGTTGGGA
AGTGGGGGTAGAACCAGAACTCCAGCTCTTTGTCTAGGAC
AGTGGTTCTCAAAGTGTGGTCCCTGGACCAGCAGCATCAA
CTTCACCTTGGAACTAATAAAAATGCACTTTCTCAGACCC
CACCTCAGATTGGCTTAAACATTCTGGAGGTGGAACCCTG
AGACAGTCTATGAAATATTACAAAGAAGACACAAAATGTA
CTTCACAATAATTCCATAAAAATCATAATTTTGACAAAGA
AATAAAGAATTCTACCAAGACTGTTTCAAAAGCACAAATT
CCTAAAGATGCAGAGGCAACTGCTAATAAATAATGCTACA
TAGATTTCTCAAATAAAACAGAATGCCATCATCTGCACCA
CCTTTAAGAAAAAATAAAATTCTAAGGAAATGGATTTAAA
CAATTCTGTACTGTTCTTATTCTGTTTTCATGGCAAGTAA
AGTCAGGGTGTGATCCTGTTGTAAGATGCCTTCAAAATAA
AAATACTCCTGGGTGTGGTAGCACACACCTGTAAAACTAG
CTATTCAGGAGGCTGAGGCAGGAGTTTCACTTGCACCCAA
GAACTCAAGACAAGCCTGAGCAATATAGTAAGACCCTGTC
TCAAAAAAATCAAAATAGTCAAATGGCATTAGTCTGCTGT
GGTATATTATAAAAGTATTTTAGTTAAATTTATTGAATGT
ATTTACATTTCATCTCTAACAATTGTGTGCTCTGAATATG
TTCACATTAATTCAACGAAATAAGTAAGCCATAAAAGAAA
AAAGAGAATGCTGAGTCTAAAATACAATAAAAATACTAAC
CATAAAAAAGTCATTTACATGCTAGGATTCTGTTTGACAT
CTAAAAATATTTTGTGAGTGATAAAAACGTTGGAATAGAT
TATCTGGAAGTAATTAAGATACCTAAAATATTCCCATTAG
AAACAAAATTTAAGTCAGTCAAACAACTTACACTACTTAT
TTCATCTACCTTATTTTGCTACTGGTTACCTACTCCCTCC
ATCTGGTTGACAGGTGTTGCAAATTCCATTAGGGCAGCCC
TTCACAAAGGGAAAATATGTTTAAAATGAAATATTCTGTA
GCACACAGTCATTAACTCAAGCACTCAGGTTGCACCTGTT
TCACACCTTACTCTGAAACATAGAGTTGAAACTTTAACAT
TTTAGAAACATTTAGAAAGGTCCTCTAGTAAAAAAAAAAA
AAAAAAAAATGTTTAGTTACAAAATCCTTTGTTGCAGTAT
AGAAGAGTTTCTCTTCAAAAATATCTAAGCTACTTTAAGA
GTTAATACCATGTAGAGAATTAACACTCATTTGTTTATTC
AGGCAGATATTCACAAACATGTTTAAGATATTTAGAGAAA
TAAAGATGTTTAAAGAGTAGTACTTGCATTCAAGTAGGTT
GCAAACAAAATAGCCAATAATTTATCGGACTGTAGAAAAT
AAGTCTGTGAAAGAAATATATACGTAGTGCTTAAGTTCAG
GGAGATAACTTCTGATTAGAGGGATCAGAAAAGGTTTCAT
TGAGGTGATGGTATTGGAGTTGGGAACTGAACCATGAGCA
AGTTTTCACTAAATAGAGAGAGCAGGGATAGGGAGGAGTG
GTGTTGAAATAAGGCTGGATCATTCACTAGAAACTCTTGC
TCTCTTTGGTAGGCTTTGACCATCAACAGCAAAGGACAGA
AATGCACTTTTGAGAAGAAAGGTTTCCTGGCCACACCTAA
GTGGGCTCTCTAAGGGTGATGCTGGCAAATTTATTCTCTA
TAGACAAGACATTTTGAGAATGAAAAGAGTAAAAAAGATG
ATAATGGTCAACGTTATAAAATTACAATACCATGACTTTA
GTCTGATCATACAAATGGATTGTCCAATTGCTCTATTATT
TCATTTACCTGCTTTGCATGATTATAAAAAGCAATAAGAC
TCCATTCAAAGATCATTCATGAAAATAATTTTTTTTCTTC
TTCTGACTTTTTGAATCAACTTAGTTGAAAAGAATTTTTG
TATAGTATCTTTCTAAAAATATGCACATATTTCACTGTAA
AATTATTTTATTTTTTATCATCTAGAGAGTTGCTCTAAAA
GGAAGTAAAATTTTATATAATATGTATGATGTCAAATAAT
TGAAAATGACATAAGTACAATAACAGCAATAATAATAAAA
TGTATTTATACAGTACATTATTTTCAGGGCTCCAAATGCT
TTCAGACATTAATTCAATCTCACAACATTCTACTAAGTTT
GGTAAGGGGCAGATATTATTAACAAGGTCTCTGTCTTTGT
GAAATAAAATGACTTTACAGATTGTGACTTTGAGGCACAG
CATGGGGGCTTTCCTGCATAAAGACAGATGAAGGCATATC
ATATTCTCTCCATTGCCCATCTTCACAGTGATTCAGCTGT
GGAGGAGGAGGATCAACCCACTACATTTATGTTTTGGGTA
GAGTTCAGAATTGAGGTAGCTACAGTTCCCATTTCCTGTA
AAAAGAGTTTCATGATCTTGTTTATTTTGTTTTTAGTCAA
ACATCACACATTGTCTCTCATTTAAAATGTGTTAACCTCA
CTTTAAAGCAAAAATAATTGCTGCTGCTTTTGCATGCAAT
CCAGTCAACACAGACAAGGGACATCTCTCAACTAATCTTG
ATGCTAACATAAAGCAATAATAACATACCATAGGATGATG
TCAACATATTTTAAAGCAGTATGCTACATGTAGTTTCAGA
AAGTATCTAATGAGTTTTGGGAAACTATTTATTGAGCAAT
TCTTTTACAGCTGATCTTAGAAATCATTTTCATATGAATG
CCACAGGGAATACCATCCCATTTATTGTTGGATAAGAAAC
TGTTACAAAATAGTGGTCATAGAGGGGAGAGAGAGAGAGA
GAGAGAGAGAGAGAGAGAAAGAGAAATAAATTGGAGTAAT
TTTCTTTCTCCATTCTTTTCATTGTCAACTCCAAGAGGGG
AAAAGGATAGATTTAGAAGGAAAGGAAATGGGAAAAGCTG
TAAAGCATTACAAAGGAGTAATAAAAAAGTGATTAAAAAA
TACATGATTCTTTATCAATTTGCTGTTTTTTTAGTAGATT
AACACTACATAATTTCCTATTTAATCATACAATTTGTTTA
TTTAGGTATACATATGTTCTATGAATTCCTATTCTATGCT
AATATTATAACTAAAATACATGTTAACATTCTTCTCCAAA
GATTCATGTTTTTTAGTATTAAAACTGTTAAAGAATATGA
TTCAAGTATTTATTTTGGGTTTGCTTAATTCTTATGCTAA
GAATATACTCTAAAATGCAATCCCAGTGTTTATATTTCAC
ATGTTTCTAGAACCTCTAGGTCATCTTTTACTATAGAACA
ATTAAAAGGAAGGAAATAAACAGATTATGGTGATCAGATT
TATATTTCAGAAAGATCAGTAAGGCAGCAGTAGGGAGGAG
ACTGACGAGGAGAGCTAGGAAAAGAATTGATAAGGCTCAG
CCACCAATAGAGAAAAGAATTTTTAGAATGAAAATCTCAT
GTTTCTGGCTTGGGTGCCTAAATGAAGAATGGTTCAATTT
ACCATAGAAAGAGGAAGAAGTTTAGGGAAATAATTTTATC
TAAACATGCTTAGCTTGAGATGTCGGTGGGATGTCCAAGT
GGCAATGATAGCAAGCATTTGAATAGATGGTTAAAACAAT
CAAGATAGAGGTCTGGGTGGAAGAATACTTGGAGTTACAA
ATCATACAAGTTCTAGCAGAAGTCACGGAAGTGACAGTGA
TCACCCACACAGTGTAGAATGAAAAGGTAAATGCATCGAG
GAGGGAATACTACACTAATATTTAAAGTCAAATAGAGTAC
ACAAGGAATGCGGAGAAGAAACCATTAGAAATGGAGAAAA
GAAACCAAGAGAAAGTGGTAGCAAAGAATTAAGTTATAAG
AGCAGAGAAGAAAGTGGTTTATGGTGCCTTTATGCTTCAA
AGAGATAAAATAAATATGGCGACTTTATGCTTCAAAGAGA
TAAAATAAGATGAAGGCCAAAAGAGTCCACAGGACAGTAT
TACATATAAATGATTTTTTGGCACTAATAACATTTTCTCA
ATAGAATTTCATAATAACGTAAACATATCTCCAAATGTGA
TTAAAAAGTTTACATATTATTAATATATCAAGCATCTGCA
TCTGAGATAAATCTACTCAAAATCAGCAATATGAAAAATA
GCATTCTCAATCCTTATCACAGAATTTTTTCAAAAAAGAA
ACTTTTCTTTTGTTGTCTATCAAAAAATCAGGTAAGAAAA
GTGAGAGATAAGAACTTCCAAGTCCATCCATTCCTCAAAG
CTGGACAACCGTAAGGCTAAGTCTATGGATTAATACTATT
TTAGTCCTTTACTTTCAAATGAGTAACATTTTAATACATT
CCCCAGGAATTTTTTTTCCTCAAAAGATCACTACAAAAAA
GAAGGATTTGAAATTCAGACTGCTTTTTTGTATTTGAGGA
AAAAAATAAAAAATAAAAAACTTGGCTGGGCATGGTGGCT
CACATCTGTAACCCCAGCACTTGGGAGGCCAAGGTGTGTG
GATGACTTGAGGTCAGGAGTTCGAGATCAGCCTGGCCAAC
ATGGTGAAACCCTGTCTCTACTAAAAATACAAAAATAAGC
CGGGCATGGTGGTGTGTCCCTGTAATCCCAGGTACTCAGA
GGATGAGGCAGGAAAATTGCTGGAACCCGGGAGGCAGAGG
TTGCAGTAAGCTGAGATCACACCACTGCACTATAGCCTTG
GCGACACAGTGAGACTCCATCTCATAAAAAAAAAAAAAAA
AAAAAAAAGATCACCTTACTGAAGACATCGTTCATTACAT
TATTTAGTGTCTGCTACTGAGGATTCATGTAAAATTTCTT
TCAGGATCAGTGCTAGAAAAAACTGTTTCTTGGCATATGC
AGTAATGTTTCTCCATTTTGTTAATGGGACATACTTAGCT
AATCATCTTCCTTGATCAATTATGCCATTAGCATTATCAT
ATCTGTATTTTCCTTTACTGTGGTCCCTATGTCCTTTGTA
AACTGCTTGAAATTCATTGTGGAAAGAGTTAAATTGAAAC
ACCCACATAATAAGCTTTTTCCTTTTGTTAATTCCTTCTA
GGGACTGAAGCATTTTTTTCCTTTCTGTATATTTTGCTCT
TAAATATTTTGAAATACCAAATTGTAAAAAGTAGTACATT
CTTGTTAAAACATAGTATGTAAAAAGACTGTGATCAAATG
GTTAATATCATTCCCTATTTTAAAGTGATTACGTGGATTA
CGCCATTAACTAATAATTATGAATAAATGGCAGACTGTTT
TTAAAGCAAAGAATATATTCTACATTTTATCTTGGACACC
CTGGATTGTGTTATTATATAATTTCTACCAAATTAATTAC
TATGATTATTGTATCTTGATATATAAAATGATTCTACAGA
AAAAAAGTTACACTTATAGTTAACATTACAGACTAATTTG
TTTCTTGAAAACTAAAATGTTGTTTTCTTTACCTCTTTGG
GATAGACCTCACTATAAAAGAACCTGTCATCAGCATACAA
TTATATAAAGCTAAACTGCTATCATTTACTTGGCTGAGAT
AGTAATATTATGTTTTTAAAATGAGGTTTACTGAAATGTT
ATCTCGAGGTAATCATATTTACTCTCCTTATTTACACAAT
ATCTATGGTGCTCTACTCATGTCCTTGAAATAGGGAACAG
GGACACCATACTATGAAAAAGTGGCCTTGATGCTGGAGTT
CATAAATTTTGTTCAGCTTTGGATGAGTTCAAAGAATTGC
CATGTAAGAAAAGCCTTACAGAGGGAATTTATCTGATTAT
GGCAGTAATAATTACCCAGCTGTTTATTGCAGATAGAGAA
ATAATTCATGTAGGCAATAGGCCGTGGTGGCAATGACACT
CCACATTTAGTAAATATGCAAACTGTTCACTTCTAATTAA
CCAAGCTAGACGATGCCCTTATTAAATGTATAAACTAAAA
GTGCCTTCCTGACAAGTGATGAATTGTTACAATGCACAAA
CTCTTGCCACAGAATTATTGGAGTGAACTTGGGGCTTAAC
TTCATTAAGAGATCTTGTGGGATAGTTAAATGAGGATGGA
CAGCATAACAAGGCTTACCTGACATACAACGATATGTTAG
AGCTTAATGGAACTGCACCTTTTCTTCTATCCTACTTAAC
TGTTCAGATTCACAATAGATAAATTGTGAAACTGCAAAGT
TAATTTGAGTTTGAATAATAAAAATAAATGAAATAACATG
ACAGCCCACTTAGGGACAGCCCAATAGGGTAAATCTGACA
GTTTACCTATGTACTTAATGAACCTACAAAACAGCCATTT
TTTTTAATGATTCAAATATCTTTCATATATCAAAAACTGA
AAACATGCCACTCTTTAAAATCATTAGTTTAACAAAAATC
GTCCTATGGGATAGCTTTAAAATGAAATATATTTCAAAAA
GAAAACGAATGAGTTTTATCAAAGAAAAGACATAAAAATT
ATCTTAATATTGACTCTGAGTTTCACTTAATTTTAAGCAA
ATAATCAACTATGAAATAGCTCTTTGTTTTTATTTTATGC
TTAACCTTACATTGAGATAACTATTCATTCTTTATCAAAT
ATGTATACTAATATTTGCATACCAATTAAGAAACAGGTAA
TTTGTATTTTACAAATTTGTTGTGAAAATTGAATGAGATA
ATAAAGGGTTTAGCACCATGCCTGGTATACCATAAGTGCT
CAAAATACGTTAGCAATTTTAATGTGTTTGAATGACATTA
GCTCTATATGATTAAAATATTATTTCCTATTGTTTTATCA
GAATATATTTTATTTCATAATATTATTTCTTCCATTACCT
CTGTTGTAACTAAATAAGTTTTAAAAATTTAACATCTAGT
GTGCTTCCAGTACTGTTCTTTTATTTCTTATAAGTTGAAT
TTACAAAATCCAAGACAGTATTAGATAGCCTTCCAATACA
GGCACTTTGTAAATGATTTGGTACTAATAATCAAAATGTT
AAGATGATTTTAAAAGGTACTCCAGGCAACTAGTCAACCC
AAAACAAAGCTCACAAAAAGTTCAAGTAACTAAATGTATT
AACATTTAAACAACTTCATGACATATTTTTGCAGATGGAA
AAAGTGAGGTGCAGAGACAGTAAATAACTTGACTAAGGAT
ACGAAACTATTCATTGGTGTAGGTGAAATTCATGCTGAGG
TCTACTGAGACTCTGTCCTTGCCTTTTCATCCTTATTACC
CAGACTTTGGGACCATAAAATGTGTGAATTGGCATTTTAG
ATAATGCCAGAATATTACTGAAAATGTTTGCTTAATTATC
CACTACTATACAACAAGGAAAAATATGTAAAAGAATATTA
TACCTTTTAAGGGAATCAGATTTATATTAGATAACTTCAT
TATTGAAGATTTATGTACTGAAAAATAATACATAACCCGT
TTTCAAAAACTTATGCAATCATACATTTACAATATATAAT
CCTTTTTCAATGAACACCGTGCATCAAGAACTGCAATGAG
AAGGGAAATTGTCAATTATATATTAATATCAATGATCTTC
AAAATAGAAGATAAAACCTTCCATATCTCAATGACAGAAT
GCTATAATGAAGGGCCAAAATAAAATAGTTTTAATTAAGA
GAGAAGCCACGTATAACAATTTTTTGTTATTATTATTATT
ATTATTTTGAGACGGAGTTTTGCTCTTGTTGCCCACGCTG
GAGTACAATGGCGAGATCTCTGCTCACGGCAACCTCCGCC
TCCCGCGTTCAAGCGGTTCTCCTGCCTCAACCTCCCGAGT
GGCTGGGATTATAGGCACACACCATCATACCCGGTTAACT
TTGTATTTTCAGTAGAGATGGGGTTTGTCCATGTCGGTCA
GGCTGGTCTCTAACTCCTGACCTCTGGTGATCCACCTGCC
TCAGCCTCCCAAAGTGCTGGGATTACAGGCGTGAGCCACT
GCACCTGGCCAATAGTTTTTTTTTTTTTTTAAGGCTTTAA
ATGTATTTATAAATTTAAAACAACTTAGGTTTCACAACTT
GAAGAAAGAGTAAGACCAAACAAAAGCAAAGATGATACTC
CATTTAAGGAAAGCATAATAATAATAGCCAATATTTATTG
AGTGCTTATTGTAGTAATAATGTGTGGATTTCTAGGAAAG
ACAATGAATATGTGCTGTTTTGCCTATAATCCTTTTCTAA
AAGCAGCCAAAATGAAACACACACACACACACACACACAC
ACACACACACAAATATGGGAAAATGCTGCATGAAAACAAG
GAAACAGTCACAACCGCCATCATAAACTCAGGAGAATAAC
TGGAAGCTGAATGAAGGAAGAATATCTGCCAGGTTCAATT
TAATTTAAAGCCAAACTACACTGTATCTTCCTTAATCGCA
AAATCAGTGTAACATATGAGCACATTCAATACTGAACAAA
TTTGATGGCCCTAGTGAGAATCCCAGTCAAGAGGGTTTAT
AATGACTTGGGGATAACAGGAATGCAGGACTGAAGAGAGA
ATTTGCAGCCAAACAATTTCCCTTTTTGTTGACCAGAACT
TCTGATTGGGTTGACAACTGATGGCAAATTGGACTGGATG
AAAATGAGGAAAAGCAGCCTGAGAGCTATTGAATAAAGTC
AACTGATGAAACAAAAGCCAGTTTATGAGCAGTAGAACTT
CACACTAATCCCACTTCATGAAATCAATATCCACAGTGAC
AGGCGGTCAAACAGGACTTGGGAGGATAGTGACAAAAGCA
CAGCTGCCCATTTCTCCAGTTTATTCTTCATTCCTCATCA
GATAGTTGAATGACTGAACAAGAAAACAAGCCATCAATAT
CCAGCCTTCTAGCAGCGTACAAGAATTTTTAGACAATTAC
AGATTTTGGTAAGGTATAACATTACTCCAACAAAATATAT
TACTTTCCTGTATATAAACAATAATCACTTGGAAAATGAA
AGAAAATATATCATTAACAAATACAATAGAAAAATGCAAT
ATTTCTAGAAATAAAGTTAACAAATAAAAATACAGCCTTA
AGACAATCATAAAAATTTACTGAGGAAAACAAAATTTCCA
CATAAATAGGGAAACATTCCTTTACAAGGAGACTAAAATT
ATGAAAATATAACTTTTCCTACACTACAAGTTTAATTTAA
ACTATTTAAAAACATAATTTTGGGCTGGGTGTAGTGGCTC
ACACCTATAATCCCAGCACTTTGGGAGGCTGAGATGGGCC
GATCAATCACTTGAGGTCAAGAGATTGAGATCAGCCCTGG
CCAACATGGCGAAACTCTGTCTCTACTAAAAATACAAAAA
TTAGCCAGGCGTGGTGGTGCAGGCCTGTAATACCAGTTAC
TCAGGAGGCTGGGGGACCAGACTTCCTTGAGCCCAGGAAG
CAGAGGTTGCAGTGAGCTGAGATCTTGCCACTGCATTCTA
GCCTTGAGTGACAGAGCAAGACTCTGTCTCCAAAAATTAA
TTAATTCATTAATTAAAATAAAAACACAATTTGGTATTTT
TGAAACATGTCAAAATGCTTCAAAATTTAGTTGGATAGAG
AATTTTAAAAGCAACATACAATTTTTTTTGGGGGGGAAGT
ATTTTATAGCTATTTAAGTCATGTGATACTATGTAGGATT
ACAAAGAAAGAAGAATCAGACAGCACAGGTTGATAAGAAA
TACACTCGAGAACATGTGGGGACTTAGTATATGATAAGAT
GGCACTTACAGTAAGAGATGAAGCAATAATTTAATAAATG
CTTTGGAATAACTTGTTGGTCATTAAACATTTTTTAGGCC
AAATTTCAAATGTACTCCTTGTATTAAATAGATTCCAGAG
GATTCAATATTCAGTGTGACAAAAGAAACTCTAAAATATC
AAAAGAAAATATGGATGACTATTCTTAAAATCATACAAAG
AAGAAATTACAAAAGAAATTATTGGCAAATATAGCGACAT
AAAGAACTGAAAGGCCAACATGTTTCAGAATCTCCATAAA
TGTTTGCAAGTCAAATGCAAACAAAGAAAGATAATTTCAG
CACAGATGATAAAGGATTTGTTTCCTTAACATACATAAGC
CTTTCTACAAGTGCAAAGGAAAAAAAAAAAACTAATTAGG
CAAACAGAACAAATATAAACAGGAAAGTCATTACAGAATA
CAAACGACTACTAAAGATATTCAAATTATTAAAATTCAAA
AGTTAAATTAAAAATTAGAATTGTTCTTTATTAGATTAGA
AATTATTTAAAAAAGGTATAAAGAAACAGGAATTTGTGTG
CACTATTGGTAGAAGTACAAATTGGTATTTTTCTTATGGA
AAACTACACCGTATTTTTTTTTTTTAATTTTTAATTTTTT
ATTTTTATTTGAGACAGAGTCTCATTCTGTCGCCCAGGCT
GGAGTGCAGCAGCACAATCTCAGCTCACTGCAACCTCCAC
CTCCTGGGTTCAGGCGATTCTCCTGCCTCAGCCTCCTGAA
TAGCTGGCATTACAGGCGTGTGCCACCATGCCCTGCTAAT
TTTTATATTTTTAGTAGAGATGGGGTTTCACCACGTTGGC
CACTTGACTGGTCTCGAACTTCTGACCTCATGTGATCTAC
TCACCTCGGCCTCCCAAAGTGCTGAGATTACAGGCATGAG
TCACCACACCCGGCTGACAATGTGTTTTATTTATTTATTT
ATTTATTTATTTGTTTGTTTGAGATGAAGTTTCATTCTGC
GGCCCACACTGGAGTGCAGTGGCATGATTTCAGCTCACTG
CAAGCTCCACCTTGCCAGGTTTGTGCCATTCTCTTGCCTC
AGCCTCCCGAGTAGCTGGGACTACAGGCACCCGCCACCAC
GCCCGGCTAATTTTTGCATTTTTAGTAGAGGTGGGGTTTC
ACCGTGTTAGCCAGGATGGTCTCGATCTCCTGACCTCATG
ATCCACCTGCCTCGGTCTCCTAAAGTGCTGGGATTACAGG
CACGAGCACACTTGGCTGACAATATGTTTTAAAATATAAG
ATATGTTTAAACTTTTACCCAAAACCTCATTTATAGAATT
ATACAGAAAAGAAGGTAACAGTACAAATGCAAATGATATC
ATGCAGATAAATGATATATTAAATGTCCATTAATATAGGT
AGAACTTATTTAAATAGAAGTTATGGCACAAATACCATGT
ACATACATGTATACTATAGGCATTGAAAATTTTGACATGA
AATTTATATTTATTGACACAGAAAATGTAACTTGTCATGG
TGGGTAAATAATTCCTTCACTCCTGTTTCCTTCCATGTGG
AGGAATGTACAACGGCTAGAAAAGCAGTTTAATTTGATTG
GAGGTTAGCTCCGCCCACGTCCCTTCAGAGAACAGGGGTG
GGAGCAGACACGCTGAGCTTGGCAGGACCAGAGGCTAATG
CAGACAGGAAATGTCTCTCTAGTACTGTGGTACTGTGGTG
ATTGCCTGGGAAAATCTAACTTCTGTTATCCATATTTGAA
AAGCCCCTTATCTGCAGACATACTGTATTCTATATTACTA
GCTTTAGCAATCATACATGTGATTTTTTGGTCTCTCATCT
TCCCTATTTTGTCTTATTTCCCCATTGGCCTAGATCACAG
TTAGGAAAGAGTGAGATTAGATAGACTTCCTCAGACCTAT
TTAGTTCTAAATCAAACAATAATTGTTTGCTTGAGTTCCC
ACTATGTTTCAAGTAACATGGTAGATGCTAGGAGTATAGT
GATTTATAAGGAAGGATGGGCAATATGAAAATAACTCCAA
AAATTTTACAATGGGATAAATTCAGGGGAGGAAAATCATG
GAGAATTATGGAAGTATACAAAAGAAAGATTAAATCTATT
TATAGGTTGGGCAGGATGATTCAGGGTTAGGAAAGATTTC
CCTGAAGAGGTGACATTTAAGAGGATATCTGAAGGATAGA
AACAAATCTTTTATAGGCCCCTTTACTTTGGGAAAGAAAC
TTCATATGGCTTCACAAAGAGGACCCAACATATGTGTTCA
TGGTCTGCAGTTCAGCTCACTGAGGAGGTTATATGCAACT
TAATAAAAGTGGGGAAAAAATAAAGGTGGGGAAAAAAAAG
ATCATTCCTCTTTGGAGGAAAGGAATGGTGATCCCAATCC
TTTTACTTTTCAGGCTCACTATAAACCCTTTCATAAGATA
AATTGGAATGGTCTCAATTGATATTTGCTGGCAGGAAAGA
ATATTAAACACTATAAAGGGTAACTGAACATGATTTTGAA
GCATTACATGGACTGTGCACTGGAGTTCTGGCCTCAACAC
CAGGGAGAGGGCTGATGCTAACACATCCTGGGTCTGTATG
TGGAAGATTCTCTAGGCCTACCTTCTCCAGACTAAGTCCC
TCTTGACCCCATGGACCCAGCCATTCTGACACAGTGTCAT
CTTTAGGAAAAATGAATGGTACATGAGTGTGAGCAATGAG
TGGTAACCTCAGAGGCCAGAGTGGAGTGCCAGTATGGCAT
TGGCAATAATCCAGAACACCAAAGGGACTTCCTCAGCAGG
AAAAAAAAGTCACAATACCTTACAGACCAAAGATCAGTGG
ACATAGTGGGGTAGTGATTAAAACAATGGGTCAGTGGACA
GATTGGAATTACCAGTTTTCTTTCTTTCTGTCTGACATAT
GAAGTCCTGAAAGCAGAAGTGGCTAAATAAGTTCCAGAGT
CCTTAGACAATTTAGGAGGAGAAAAATTAATTGGAAAAAG
ATTTATTCTTTGAAGGGTTAAAAAAGGCTCATTCAAATAT
ACATAGTAATAGACAATATACACAAAAAAAACACATATTA
AAGGTTATTCTCTAAAAGTGCTTGTCTGGTATGATTTTGA
AAGAGGTTTTATGTTATTTTACTTGTAAAATGTTTGCTAT
TTGTATTTTTATTAATTTTCTACATGTTTTGAAGTTTTTA
TAATACATGCATTATTTTTATCAAAAAAGTTACAGAAAAT
AATGTGGAGCTGACATAAATAAGTTTCGTAAATATATTTA
ATAAAATTTTTACTAATCTTGTGTTACCTACAGGATGGCT
AATGTTAAATATTACTACTCCAACATGCAAGTTGTTTCTT
TCTCCAAAACCATTTCCAATCTGTTTGAATAATGTCACTG
AGAAAATGGTAGAAATGGAAAATTCCAGTAGAAAGCATGC
TAAAGTCTGTGTAATAGGTACATATTTTAAGTATCCCTCA
TTTATTTTTCTTTACCAGAAAGTCATTTTCTCTCCCTGCA
CTACATCTAATTATAGCCACTGGGAGAATAGGTTCTACCA
TGGAATGAGAAATAGAAGGGATGGAAGAGGAGCTGGAAAA
AGAAACAAGGATGACAACCCTGCCTCTTCCAACCCCAAGG
GACTGTGGAAGGCAGGAGATGGATCATAATGCATTGTCCT
GTGCCCTGGACCTGTCAACTGCAGGCCAAGTTGCAGAAGC
AGAGAGGAATATTTGGTAGTTTGAAAGGAATGCCAAAGAC
AGGTGTTTTCCTACCTACTTGGGTTCCTGAGAAAACATCA
TTTGTACAAGATAGCCTTGAGACAATAAGGGATGGTTCCA
GCACAGTAAAGAGGATCAAACAGTGAGGTCAGATAGAAAG
GGCTTAGTACTTTCATGTTTTCCTTGACTCCCATATCATC
TAGAAGGACCAAAGTTCAAGCATATCCTTTAAGGGATAAG
CAGTCACATCCTCTCCACTGGAGTGTGAATCTCATCATTA
ATGGGTGGGGAGAGGATCTTCAAACATTTCCTTCCTTGGG
TTCTCTTCCTTAGGCCTAGAGGTGCTAACTTCTCCTAGTA
TTTACTATTTCTGTATTCTCTAGAGTTCTCTCTTATACAA
ATTATAGTGCTTTATGTTTTTGTAAATTATGTTTATGTGT
AAAAGTCTTAGCCTTTTCTTCTTTTCTTTCTTAAAACAAA
TGCTTATTTATTTATTTAGAAACAAGGCCTTGTGATATTG
CCCAGGCAAGACTCAAATGATCCTCCCACCTCAGCCTCCC
AAGTATTTGGGACTACAGGCATGCACCACTGTGTCCAGCA
TTAGCCTTTAGTTATCACTGTTAAGACGACTGTTGCAGCT
CCAGTCATTTTGTGCATATTTCAGAAAAAAGAAAAAAATG
GAAGAACTAGCAGATCTCATTGCTCAAAATGAAGTTACAT
TGCCACTCTTATATGAAAGAAGTATAGAAAAATAACAATA
ACATGAGTTAAGTTGCAGTGTTGTAATGAACATTGAGTGA
TCAAATCTATGAAATTTTCCATACTCCACCTCATTGCAGA
ATCAACATTTGTGTCAGTTACCAATTTTTTACCTCTCAGT
TTCAAAAAATTTACTATTTGCTATATTTGGTAAAACTGGA
CCTGGACCCGTAACATTTTACCTTTACTAATTTGTATAAC
ATTAATCTGAAAATAAAGGGTTCTGGAGGGATATGTCAAT
GCATGACAGGGGAAAGTGTTACCATTTCCCTCCTCCGGTT
CCAATTGTCTGCTTTTTTTCTTCAGTGGCTTGGCTATTAG
CTCTATGCAGGAGAACCAGTAGTGCCTAACAGCTAGTGAG
TTTTGCTGGTATTCTAACAGGTAGGTCCTTGCTTATCATT
TCCAGCTCATCTGCACCACCATGGGCAGTTTTCTGTTCAT
CAGGGTCAGACCAGTAGCTGCAGAAGAGCTCTCGCCCATG
ACATCTCAGAGAACCCCACAATCCAGCAGGCTGCAGCCAC
ATCCTCTCCAATGAAGTCTGAATTGCATTGCTTATGGGTA
GGGAGAGGCTCTTCAAACTTTTCCGTCCTTTGGGTTCTCT
CCCACAGGCCTAGAGGTTGTAACTTCTCCCAATATTTACT
ATATTTGTATTCTCTAGAGTTTCCTTTTGTTCACTTTAAA
AGTTATTCATCTTGTATTAGTTAATAAAGCTTCAATTAAA
TTTTCTTAGTTCAAATTACTGGTGTGGATTTTGTCTCCTG
ACTAGTCCCTGACTGATATCCAACAACCCTCCATCCTTAC
TTAAACTTTATATAAAGTGCTTCATTCTTTTCCCAAAGAT
GATGGTACAATTGTTGCATCTGTTACTGTATTTAATTTAT
TTTTTATTTTTTTTTTTAATAGAAATATTTAGTCAATTTA
CTCAAATGAAGGAGGTTTAAATGATACAGGAATGAAAAAT
ATTAGAAATCTATGTACAATAAAAAGTAAATATAAATTAG
CCAAGTCCATGGACACTTCCAGTTAAACATTCATACAAAA
ACATATTCACCTTTTTCCTTAGATAGGGATAACACATACA
TACATGACATGATGATTCTGGCAAAAAATATCAGAGATAC
TAAAACTATTCTCAAGTTTTAAAAATGGTGCAGAGAGTGT
TTCAAGAACATTCTACAAGAATGTAAGCCCCTGATTTAAT
TCCATGATTTTATCATGCCAGAAGCATGGTTGGTTTTAGT
TTTTTAAAACAGATATTGGTATCATAACATATTGGCTTAT
TAATAATTAAGGCATTTTACATACACAGTATCTCAGTGTG
AACAAAAAATGTTTAATATTGATTTTTTCATGTTTTAAAC
TTTCAGTCTTTTCAACATAAGAAAATAGCTGCACACATTT
AAGTGTTTTTTTTTTTTTTAATAAAACACAATCTTAAAAA
AGTTAATGATGATTGGTCTTGGTGGTTCCTAGTAATAAGT
CCTGTCTTACTTTTTCACATAGTATAAATTATATTTTTAT
GCAGGATTGCATTAAAATCCAGTAGTTCTTAATGTTACCA
AATAACCATATAACTCCCAAATGCAGCAAAGGTGAATAAA
TCTTCATAGTGCACTTTCACCTCAATGAAATTGAAGCTGC
TCCTTTTGGATATTTTTCCACTTCAATGTGAAGTAGACTG
TTGGGATTTCATTAGTGGTTTCATTATGTGGCTTTTTAAA
AGAAAAAATAGTTTTGATTTCTTCCACAGTTCACAGTTCT
CAGACGAGACTTTTTTTTTGTAATTATACAGTTCAGGGAT
GTTTTGAAAAACCAAATGCTCTTTAGTAGATGAAATCTCT
CAATGTAACTGTAATAAATAAGCATCTACATCCTTAGCTA
TATTACCAGTATATCCTTGAACCAAAGTAAGATGGTTTTC
CTGTTCCCATAATCCATTTAATTGTTGTTTTAAAATTTTT
ATATTTCCATCACTTATAATTTCTGTTTTGGATGATAGTT
CTGACCACCACCTTTTAATGACTGCTTGAAGCCAGTTTAA
ACCAACTATAACATATTCTTCAAATTTGCTTTTAAGTAGT
GACTTTACTAGAGGCAACAAGTCTACACAGCAGCCAAGTG
AGATATATTGTTTTTCTTCCTGTAAACAATTGGTGAGCAC
AGGAAGGCAATCTACCACAACGCCAAGATCTTCTATCCTC
AACAAATAAGCTACAAGTTCACTTATACTTCTCTTTCTCC
AGAAAGTTAAAGCTACATTCAATCTCATATTCCTGCTGAA
CAAAACTTGGGCCATTGTTTCATGGTCCTGAGAAACCTCA
GAAAAAAACCCACTATATTTTGATGATGGGCTTTCTGTCT
GTGAAGAACCAGAATCACTGGAGTTAACCAAATATGTTCG
ACTATCATGGTGTAATTTTTCAGGCAGGTGGCCTGCACAA
GCCAGTTCGTTTTCTTTATTTGCCATGTCACAGCCCCACT
TCCAGGGGACTGTTTTTCTGTAACAAGGATTTGGAAAGGA
TGATGAACTTTCTTTCTGCGATAGATCACTTTACGAAGTT
TATCTGGGCTTTTCAAAGTTTGTCCAACTGTTCTATTTAT
ATAAGCAGCCAACTGTTTTGGAGATTTCTTAACCTCCTTC
ATGTTCTTATTAGTGAAATTAGAGATCTTTTTCTAGGAAG
ATCAACGAAATTTTCCATACTCCACCTCATTGCAGAATCA
ACATTTGTGTCAGTTACCAATTTTTACCTCTCAGTTTCAA
AAATTTACTATTTGCTATATTTGGTAAAACTGGACCTGGA
CCCGTAACATTTTACCTTTACTAATTTGTATAACATTAAT
CTGAAAATAAAGGGTTCTGGAGGGATATGTCAATGCATGA
CAGGGGAAAGTGTTACCATTTCCTCCTCCGGTTCCAATTG
TCTGCTTTTTTCTTCAGTGGCTTGGCTATTAGCTCTATGC
AGGAGAACCAGTAGTGCCTAACAGCTAGTGAGTTTTGCTG
GTATTCTAACAGGTAGGTCCTTGCTTATCATTTCCAGCTC
ATCTGCACCACCATGGGCAGTTTTCTGTTCATCAGGGTCA
GACCAGTAGCTGCAGAAGAGCTCGCCCATGACATCTCAGA
GAACCCCACAATCCAGCAGGCTGCAGCCACATCCTCTCAA
TGAAGTCTGAATTGCATTGCTTATGGGTAGGAGAGGCTCT
TTCAAACTTTTCCGTCCTTTGGGTTCTCTCCCACAGGCCT
AGAGGTTGTAACTTCTCCCAATATTTACTATATTTGTATT
CTCTAGAGTTTCCTTTGTTCACTTTAAAAGTTATTCATCT
TGTATTAGTTAATAAAGCTTCAATTAAATTTTCTTAGTTC
AAATTACTGGTGTGGATTTTGTCTCCTGACTAGTCCCTGA
CTGATATCCAACAACCCTCCTTCCTTACTTAAACTTTATA
TAAAGTGCTTCATTCTTTTCCCAAAGATGATGGTACAATT
GTTGCATCTGTTACTGTATTTAATTTAAAGCCATGCACAG
TCCTGTCCATTAGGTTTGGGTGTAACTCTTAGTTATCTGT
CAACTACATTAAAATGCAAATTATCTGCCTATAACACACC
AGCACTGCATGGTGGAGAAGGAATGGAATAAGAATAACCA
CAACAAAACATCCACATTAGGAAAAAGAGAAAATGAGAGA
GAAATAGTTACTAACCCAGAGCAAACATGAAATCCTGCTA
CACAGGTATAATGAAGAGTTCCTGTTCAAGAGGTATTTTC
TTGGGTAGACAAACAGAATATTCCATGTCTGTTATCTTCC
ATGACCACATATGAGGTGGCCATTGTAGAGGACAGTATTT
CTGGAGAATGCATTGCTCTAGTAGCCCACTAGGGGCCTAC
TGGTCCAAGTTCAGTAGTTTTATGATTGCCTGAGGGCAGA
TCACAGCTGGCCAAGTTGGTATTTCCTTGGTAACAGGAAC
TCTCAATGACATTGCAGGCTTCTGGCTTCTTTGTTTGTGG
TCAGTTTCATGAGCAAGTGACCACAAGCAAGAATCTGGTC
TAGACAGTTTTCTAGAATTTATGGTCTTAGATGGTGGCTT
CTAAGTTCTGCTGCTGTTTTTTTGTTGGTTTGTTTTGTTT
TGTTTTGTTTCATTTGTTTGTTTAGCAGCCAGTACTTGCA
TTAATATAAAACAACAAATTTGGGTGGCAGGGCAGCAATT
CGCTAATTGTTAAATTTTTCTAGCTTGGATTTTATTCTTT
AAACACAATAAGATTGACTGATTGTTCTCTTCTTCTTTCT
TCTACTTCTTCCTACTTCTCACTCATGGTGTCTTGTTTTC
TAACTCCCTGGTACCTTTGCTGTGCTGGCCATTGCATTTG
AAAAATACTTCATAGGATTACTCTTAGTACTAGAATTACA
GTATCTTTTCAAATGTTTCCGTCAGGTTCCTGGGTCACTA
TCAGTCTGAAACCTTCTAAGTTCAAGTTCAAGACTTTAAG
TTATCTAAACCACCAGGATAACTAGCAGTGTGCTTGCAAA
TCTCATATTAAGCTAGTTTACTTCCATTATTACTTACTCT
AAATTTATGGCTTTGGGGGATCCTGGTTGAAAGAAGAGGG
GGAAGTTAATCAGAGTTCGTACCTTTGGTTGCCATGACTT
GGAATTTTTTTCTTCCTGCTCCTGCAATGCAGCCAAAAGC
ACGGCTCTTTCTCAGTTAGTCAGGTATTCTTTTAGATAGG
CACATGACTTCAGGGCAAAAGCAGTTTTGAGGTAGACTCA
TATCTGAATTCTCATCTTCTCCTGCGCCTTGGCTAGTAAA
TTATTTACTATATTGATAGCTCTTTGATGCTTAGATGTCA
GCGAGGGGAGAGTTGTTTTGAATTACTCAGCCATTATTAG
ACAAAACAACATTCCTAATCTGATCTTTGTCATGGACTCA
CATACTTGTGAAGTCCTGAGGCTTATCTCTAGCTAAAGGC
CTACAATTTCATAGCCACTGCTTATGACCTCATTAGTCTG
GGGCATAGCAGTTGTTTTTTTCAACATTTTAAGGTGCCAA
ATTACAGGATTCTTATTAAACGGACACACATTGTACATGT
TGAACATCTATGTTAGCAAAGCACTTATTAACTTCTGTCT
CTGCTTGCAGATTGGCAACCTCCAGTCCAAGTTCATTTGT
TCCTCACAGAAATTTGCTCAAAGGGTCAAAGAGGACACAG
CACACACAAATATTCTTAAAAGTGCCTATCATTTCTATTT
ATGTCAAACCTCAAATGATAATGATCTGCATCACATGGTA
GAGAAGATGGGATTTTTTAAAAAAATCCATAAGAATTTAC
ATAATTACTTATTATTATTATTTTGAGATAGAGTCTCACT
CTGTCCCCCAGGCTGGAGTGTAGTGGTGTGATCTCAGAGC
ACTGCAACCTCCACCTCCTGGGTTCAAGGGATTCTCCTGC
TTCAGCCTCCCAAGTAGCTGGGACTACAGGCACCCGCCAC
CTTGTCAGCTAATTTTTCTTGAATTTTTAGTTGAGATAGA
GTTTCCCTATGTTGTCCAGGCTGGTTTTGAACTCCTGACT
TCAGGTGATCCATCTGTCTCGGCCTTCCAAACTGCTAGGA
TTACAAGTGTGAGCTACCGTGCCTGGCCAAATTAGTGTTT
TCCAATCTAGCACCAAACTATCTCCAATAGCCAAATTTCC
ATTTTAAATTCTGTTATTTTTAATTTTTAATATCCTTTTT
ATGTCTCATTGGCCACGACCAAGTCACATGGCTAACACTA
AAAACAAGGAAATCTATGAAACTCAGTTTTCTAGCCTCAA
TAGCAGAGAAGGCAATTTATAAAGAGGTTAGTATGGGTCT
TAACATGAGCCTAGTTATTTATGGTATATGCTTCAATTTA
AATATGACCAATAGAACTTGTAATAATTCAAAGTATAAAG
AGGCAGTGTGGTTTTGCTTAAAAAAAGACTGAGTTCCAAC
CCCTAGACTCTCCATTATTTTGGTGTGTGACCCTTACCCT
TTACTTAAACCCTGAATTTTATTTTTCATCTTTTAAATGT
AAGAAGACAGATCCCAAAAGGGGATTTGTATAGATAGACA
AGATAACATATAAAACACCATGCACACAATAGGTGCTAAA
TAAATGACTTGCTGTGATTGCCCTCCATTTACTGAGCTAA
TCCTTGTTTACAATGTCTAAATTTGTTCATCTATATGTTT
GGGCTGATAATCATGACATTTCTGATTATAACATGCCGGA
TTGATCTGTCTCTTACAGTTATTTACCAAGAACATGTATG
TATTCTGTATCTACATAGAGAAATGTTTAATGTCTATAAT
TAAAGTATTTCTTTTGTTTATGTTTATACCATTTCAGTAA
CTACTCAGTTATAATGTTGTCTACCCTGTACATGTGTCTA
GAGAAATATTTTATCAGCAAGAATCTATTCAATGCCGATA
GTCTGGATATATTCCAGATTATTATCATTTGCATTTCTAT
TTTCCACTTAATATTAACTGTGACTTTAAAATGAAGTTGG
TGAAAATTCTGAAGAATTGATATGTGATTGCAAAAGGAGG
GCAAATACAAAACACCACCCTGTAGATTTTTACCTTAGGT
TGCTGCTTTGATTTCTAGACTGCACATGTTAGCAGTCTGA
AAGGGCATGCTGACTTCTTTCATGTTTTTATTTCTTTATT
AATTAAAGCACAGTTGGAAACGTGCTGCCTAGATAGCTTA
ATATATTAACAGACTTCAACTCTAGAAAACTAAAAATCTT
GAGTATTGTGTTTCCCAGATGCAGAAGTCATCTCAAAGCT
TTTTATTAATTCTAGGTTTGTCATTAGCCTATTGCATTTG
TTGGTTCTGTATATTCTTCTGCCAGAGGAAGATTATTTAA
AAAGTGTGATGGTGAGCATATTGAAGCTGCCAGTTAGTCA
TTATAAGGATGAGAGATTATGTTCAAATCTTTTGAGTTGA
GTTTCCTAGAAACTCAACGCATATTCATAAACATCACTTT
TAAAGTTTTTTTGCTTCATCCTTGAAAACAAATGCAAATT
CGCAGACTACAAAGACAGCATTTAACACAAATATTGATAT
AAATATTTTGAAACAGCAAGCTGTTAGTTAGCTGTTAGTT
CTGGATTCTGATGATCATCACTGGGAAACACTGACAGTGT
AACAGAGGAAATACAACAAAGAAAGAAACTGAGAATTTTA
AGATCTAAGAATTTCTCATAGTACAACTAGAAGTTGTTCA
CATAAAAATAACCGCAATAGGCATAGAACAGTTTTTTTCT
TTTGCATGACAAGCTAAGTACATGAATGTATGGATTTCAG
AATAATCAAGGAAACTAAGCACACAGCCCAGTCGATGCCA
ATATGACAGAGCTGCCTAGGGATCTTGAAAGCACTGGAGA
TTGTTCTCATAAATGTGATATTTCATCAGCACTACACAGA
TCATGAAAAGGCTGATAATGCATTTTAATAGACCTTGCCT
ATTAGCATTTTGGCAAGCATGTCAATGAATCTAAGAACTC
TTTAATATAAGATTAAAATTGGAATAATGTTCATATTAAT
GATAAATCCATTAGTCATTCTTCTCCAAAACTCTGAAAGG
TCAATTTAGTAATTTATAAAGGTGTTGCCACTTCTGAGAT
AATGTGTCCTATCTTTGGGAATTCAAAACAACCTTTCTGC
TTCAGGAGTAAAAGATATTCCAATATCATCTGTCAATACT
GTAAAGATTTTAAAAATTTCATGATAGTTTCTTAACTTCT
GATTTTAAACATATAATGTAATGTGTGTGTATATACATCT
TGATTTACATGTATTATCATATCCATCCTGGTCACGGTAG
GGGATAATTTTATATCATGAATTTATGGTACAAAATCCCT
TATGCTATAGATTAATTTCATTTAAATGTTTCTTGCACTT
TTAAGGATTCAACACACTTTGAGTTTCATGGTAAACAAAT
ACAGAGATTTTGTATTTTTAAAATATACTTATTACCATAT
TAGGCAAATTTTCTCAGATTTAAAGGGATATTGGAAATCT
TCTAATTGCTCATCAAATGCAGAAATCCTTTCTACCTGTG
TCCTGACATTTTAGATAAATCCTTCTGTCAGCCTATTATT
GAATAGCTCTCATTATTAGAAACACGTTTTCCATGTTCAA
CCCAAATCTACCTATTTGTCCTAACTTTTTCCCTCTTCAG
AAATATAATGCATGATGTTTTGTTTGTTTGTTTGTTTTCC
TGAGACATTCTGGGCTCACTGCAACCTCTGCCTCCCAGGT
TCAAGAGATTCTCCTGCCTCAACTTCCTGACTAGCTGGAA
TTACAGGTGCCTGCCACCACGCTTGGCTAATTTTTTTAAA
TTTTAGTAGAGATGGGGTTTCACCATGTTGGCCAGGCTGG
TCTTGAACTAATGACCTCAAGTAATCTATCCGCCTCGGCC
TCCCAAAGTGCTGGGATGATAGGTGTGAGCCACCGCACCC
AGCCGATGGTTCTTAAAAATGTGAAAGCCAATATTGTGTC
TTCCTTTAGGCTTCTATTTTCCAATCTGGGCCATGTCTTT
GTGATTTCCAATCCCTATATAATTCCTGGTTGCTTTCTGC
TGGATGCAAATTTTTTTCATCAATCTTCATCAGAAATAAC
AATGTTCATCCAGAATTTATCACTGGATACCACATGTAGT
CCAACCGAGAAACTTTTATTCTCCAAGATCTTTCATTTCA
TTCATTTTGTAAACATGAAGTAGTGTAATATATTGGAAGG
AGCACTCTTCTTGAGGTCATAAGGTCTAGAATTCCATCGC
AGTTTTACTACAATTTCAAAATTTATCCTTGGGCTTCAAA
AGCACAATGGCTACCCACTTTTGTTTGCTTCTTTAACACA
TACACACAGAGAATGTCAGCATCCAAGCATCGATTTATTA
GCTGAGGGCTCAAAATGTGCCTTCTGAAGGAACAGCGAAA
AATCTTGACCTCGGAGTACAGTGACTTGTGGGTATGAAAC
ACAGGCCCATCTCTCCCCTTCACTCAAATGCAGATGGAGA
ATCTATTCCCTCCATAGATCATTAGAAATTTCTTCTTTGG
AGAAACTCAATACTTCTCAAAGAAAGACCTGGTGTTTGGG
GGTGCCCTAGTGAAGGCTGCCACCATTGCAGCACAATGAA
AGAAAATATATCATTAACAAATACAATAGAAAAATGCAAT
ATTTCTAGAAATAAAGTTAACAAATAAAAATACAGCCTTA
AGACAATCATAAAAATTTACTGAGGAAAACAAAATTTCCA
CATAAATAGGGAAACATTCCTTTACAAGGAGACTAAAATT
ATGAAAATATAACTTTTTCCTACACTACAAGTTTAATTTA
AACTATTTAAAAACATAATTTTGGGCTGGGTGTAGTGGCT
CACACCTATAATCCCAGCACTTTGGGAGGCTGAGATGGGC
CGATCAATCACTTGAGGTCAAGAGATTGAGATCAGCCCTG
GCCAACATGGCGAAACTCTGTCTCTACTAAAATACAAAAA
TTAGCCAGGCGTGGTGGTGCAGGCCTGTAATACCAGTTAC
TCAGGAGGCTGGGGACCAGACTTCCTTGAGCCCAGGAAGC
AGAGGTTGCAGTGAGCTGAGATCTTGCCACTGCATTCTAG
TTGAGTGACAGAGCAAGACTCTGTCTCCAAAATTAATTAA
TTCATTAATTAAAATAAAAACACAATTTGGTATTTTTGAA
ACATGTCAAAATGCTTCAAAATTTAGTTGGATAGAGAATT
TTAAAAGCAACATACAATTTTTTTGGGGAAGTATTTTATA
GCTATTTAAGTCATGTGATACTATGTAGGATTACAAAGAA
AGAAGAATCAGACAGCACAGGTTGATAAGAAATACACTCG
AGAACATGTGGGGACTTAGTATATGATAAGATGGCACTTA
CAGTAAGAGATGAAGCAATAATTTCATAAATGCTTTGGAA
TAACTTGTTGGTCATTAAACATTTTTTAGGCCAAATTTCA
AATGTACTCCTTGTATTAAATAGATTCCAGAGGATTCAAT
ATTCAGTGTGACAAAAGAAACTCTAAAATATCAAAAGAAA
ATATGGATGACTATTCTTAAAATCATACAAAGAAGAAATT
ACAAAAGAAATTATTGGCAAATATAGCGACATAAAGAACT
GAAAGGCCAACATGTTTCAGAATCTCCATAAATATGTTTG
CAAGTCAAATGCAAACAAAGAAAGATAATTTCAGCACAGA
TGATAAAGGATTTGTTTCCTTAACATACATAAGCCTTTCT
ACAAGTGCATAGGAAAAAAAAAAAAAACTAATTAGGCAAA
CAGAACAAATATAAACAGGAAAGTCATTACAGAATACAAA
CGACTACTAAAGATATTCAAATTATTAAAATTCAAAAGTT
AAATTAAAAATTAGAATTGTTCTTTATTAGATTAGAAATT
ATTTAAAAAAGGTATAAAGAAACAGGAATTTGTGTGCACT
ATTGGTAGAAGTACAAATTGGTATTTTTCTTATGGAAAAC
TACACCGTATTTTTTTTTTTTAATTTTTAATTTTTATTTT
ATTTGAGACAGAGTCTCATTCTGTCGCCCAGGCTGGAGTG
CAGCAGCACAATCTCAGCTCACTGCAACCTCCACCTCCTG
GGTTCAGGCGATTCTCCTGCCTCAGCCTCCTGAATAGCTG
GCATTACAGGCGTGTGCCACCATGCCCTGCTAATTTTTAT
ATTTTTAGTAGAGATGGGGTTTCACCACGTTGGCCACTTG
ACTGGTCTCGAACTTCTGACCTCATGTGATCTACTCACCT
CGGCCTCCCAAAGTGCTGAGATTACAGGCATGAGTCACCA
CACCCGGCTGACAATGTGTTTTATTTATTTATTTATTTAT
TTATTTGTTTGAGATGGAGTTTCATTCTGCGGCCCACGCT
GGAGTGCAGTGGCATGATTTCAGCTCACTGCAAGCTCCAC
CTTGCCAGGTTTGTGCCATTCTCTTGCCTCAGCCTCCCGA
GTAGCTGGGACTACAGGCACCCGCCACCACGCCCGGCTAA
TTTTTTGCATTTTTAGTAGAGGTGGGGTTTCACCGTGTTA
GCCAGGATGGTCTCGATCTCCTGACCTCATGATCCACCTG
CCTCGGTCTCCTAAAGTGCTGGGATTACAGGCACGAGCAC
ACTTGGCTGACAATATGTTTTAAAATATAAGATATGTTTA
AACTTTTACCCAAAACCTCATTTATAGAATTATACAGAAA
AGAAGGTAACAGTACAAATGCAAATGATATCATGCAGATA
AATGATATATTAAATGTCCATTAATATAGGTAGAACTTAT
TTAAATAGAAGTTATGGCACAAATACCATGTACATACATG
TATACTATAGGCATTGAAAATTTTGACATGAAATTTATAT
TTATTGACACAGAAAATGTAACTTGTCATGGTGGGTAAAT
AATTCCTTCACTCCTGTTTCCTTCCATGTGGAGGAATGTA
CAACGGCTAGAAAAGCAGTTTAATTTGATTGGAGGTTAGC
TCCGCCCACGTCCCTTCAGAGAACAGGGTGGGAGCAGACA
CGCTGAGCTTGGCAGGACCAGAGGCTAATGCAGACAGGAA
ATGTCTCTCTAGTACTGTGGTACTGTGGTGATTGCCTGGG
AAAATCTAACTTCTGTTATCCATATTTGAAAAGCCCTTAT
CTGCAGACATACTGTATTCTATATTACTAGCTTTAGCAAT
CATACATGTGATTTTTGGTCTCTCATCTTCCTATTTTGTC
TTATTTCCCCATTGGCCTAGATCACAGTTAGGAAAGAGTG
AGATTAGATAGACTTCCTCAGACCTATTTAGTTCTAAATC
AAACAATAATTGTTTGCTTGAGTTCCCACTATGTTTCAAG
TAACATGGTAGATGCTAGGAGTATAGTGATTTATAAGGAA
GGATGGGCAATATGAAAATAACTCCAAAAATTTTACAATG
GGATAAATTCAGGGAGGAAAATCATGGAGAATTATGGAAG
TATACAAAAGAAAGATTAAATCTATTTATAGGTTGGGCAG
GATGATTCAGGGTTAGGAAAGATTTCCTGAAGAGGTGACA
TTTAAGAGGATATCTGAAGGATAGAAACAAATCTTTTATA
GGCCCCTTTACTTTGGGAAAGAAACTTCATATGGCTTCAC
AAAGAGGACCCAACATATGTGTTCATGGTCTGCAGTTCAG
CTCACTGAGGAGGTTATATGCAACTTAATAAAAGTGGGGA
AAAAATAAAGGTGGGGAAAGATCATTCCTCTTTGGAGGAA
AGGAATGGTGATCCCAATCCTTTTACTTTTCAGGCTCACT
ATAAACCCTTTCATAAGATAAATTGGAATGGTCTCAATTG
ATATTTGCTGGCAGGAAAGAATATTAAACACTATAAAGGG
TAACTGAACATGATTTTTAAGCATTACATGGACTGTGCAC
TGGAGTTCTGGCCTCAACACCAGGGAGAGGGCTGATGCTA
ACACATCCTGGGTCTGTATGTGGAAGATTCTCTAGGCCTA
CCTTCTCCAGACTAAGTCCCTCTTGACCCCATGGACCCAG
CCATTCTGACACAGTGTCATCTTTAGGAAAAATGAATGGT
ACATGAGTGTGAGCAATGAGTGGTAACCTCAGAGGCCAGA
GTGGAGTGCCAGTATGGCATTGGCAATAATCCAGAACACC
AAAGGGACTTCCTCAGCAGGAAAAAAAAGTCACAATACCT
TACAGACCAAAGATCAGTGGACATAGTGGGGTAGTGATTA
AAACAATGGGTCAGTGGACAGATTGGAATTACCAGTTTTC
TTTCTTTCTGTCTGACATATGAAGTCCTGAAAGCAGAAGT
GGCTAAATAAGTTCCAGAGTCCTTAGACAATTTAGGAGGA
GAAAAATTAATTGGAAAAAGATTTATTCTTTGAAGGGTTA
AAAAGGCTCATTCAAATATACATAGTAATAGACAATATAC
ACAAAAAACACATATTAAAGGTTATTCTCTAAAAGTGCTT
GTCTGGTATGATTTTGAAAGAGGTTTTATGTTATTTTACT
TGTAAAATGTTTGCTATTTGTATTTTTATTAATTTTCTAC
ATGTTTTGAAGTTTTATAATACATGCATTATTTTTATCAA
AAAGTTACAGAAAATAATGTGGAGCTGACATAAATAAGTT
TCGTAAATATATTTAATAAAATTTTTACTAATCTTGTGTT
ACCTACAGGATGGCTAATGTTAAATATTACTACTCCAACA
TGCAAGTTGTTTCTTTCTCCAAAACCATTTCCAATCTGTT
TGAATAATGTCACTGAGAAAATGGTAGAAATGGAAAATTC
CAGTAGAAAGCATGCTAAAGTCTGTGTAATAGGTACATAT
TTTAAGTATCCCTCATTTATTTTTCTTTACCAGAAAGTCA
TTTTCTCTCCCTGCACTACATCTAATTATAGCCACTGGGA
GAATAGGTCCTACCATGGAATGAGAACTAGAAGGGATGGA
AGAGGAGCTGGAAAAAGAAACAAGGATGACAACCCTGCCT
CTTCCAACCCCAAGGGACTGTGGAAGGCAGGAGATGGATC
ATAATGCATTGTCCTGTGCCCTGGACCTGTCAACTGCAGG
CCAAGTTGCAGAAGCAGAGAGGAATATTTGGTAGTTTGAA
AGGAATGCCAAAGACAGGTGTTTTCCTACCTACTTGGGTT
CCTGAGAAAACATCATTTGTACAAGATAGCCTTGAGACAA
TAAGGGATGGTTCCAGCACAGTAAAGAGGATCAAACAGTG
AGGTCAGATAGAAAGGGCTTAGTACTTTCATGTTTTCCTT
GACTCCCATATCATCTAGAAGGACCAAAGTTCAAGCATAT
CCTTTAAGGGATAAGCAGTCACATCCTCTCCACTGGAGTG
TGAATCTCATCATTAATGGGTGGGAGAGGATCTTCAAACA
TTTCCTTCCTTGGGTTCTCTTCCTTAGGCCTAGAGGTGCT
AACTTCTCCTAGTATTTACTATTTCTGTATTCTCTAGAGT
TCTCTCTTATACAAATTATAGTGCTTTATGTTTTGTAAAT
TATGTTTATGTGTAAAAGTCTTAGCCTTTTCTTCTTTTCT
TTCTTAAAACAAATGCTTATTTATTTATTTAGAAACAAGG
CCTTGTGATATTGCCCAGGCAAGACTCAAATGATCCTCCC
ACCTCAGCCTCCCAAGTATTTGGGACTACAGGCATGCACC
ACTGTGTCCAGCATTAGCCTTTAGTTATCACTGTTAAGAC
GACTGTTGCAGCTCCAGTCATTTTGTGCATATTTCAGAAA
AAAGAAAAAAATGGAAGAACTAGCAGATCTCATTGCTCAA
AATGAAGTTACATTGCCACTCTTATATGAAAGAAGTTTAG
AAAAACAATAATAACATGAGTTAAGTTGCAGTGTTGGAAT
GAACATCGAGTGATCAAATCTATGAAATTTTCCATACTCC
ACCTCATTGCAGAATCAACATTTGTGTCAGTTACCAATTT
TTTACCTCTCAGTTTCAAAAAATTTACTATTTGCTATATT
TGGTAAAACTGGACCTGGACCCGTAACATTTTACCTTTAC
TAATTTGTATAACATTAATCTGAAAATAAAGGGTTCTGGA
GGGATATGTCAATGCATGACAGGGGAAAGTGTTACCATTT
CCTCCTCCGGTTCCAATTGTCTGCTTTTTTCTTCAGTGGC
TTGGCTATTAGCTCTATGCAGGAGAACCAGTAGTGCCTAA
CAGCTAGTGAGTTTTGCTGGTATTCTAACAGGTAGGTCCT
TGCTTATCATTTCCAGCTCATCTGCACCACCATGGGCAGT
TTTCTGTTCATCAGGGTCAGACCAGTAGCTGCAGAAGAGC
TCTCGCCCATGACATCTCAGAGAACCCCACAATCCAGCAG
GCTGCAGCCACATCCTCCAATGAAGTCTGAATTGCATTGC
TTATGGGTAGGGAGGCTCTTTCAAACTTTTCCGTCCTTTG
GGTTCTCTCCCACAGGCCTAGAGGTTGTAACTTCTCCCAA
TATTTACTATATTTGTATTCTCTAGAGTTTCCTTTTGTTC
ACTTTAAAAGTTATTCATCTTGTATTAGTTAATAAAGCTT
CAATTAAATTTTCTTAGTTCAAATTACTGGTGTGGATTTT
GTCTCCTGACTAGTCCCTGACTGATATCCAACAACCCTCC
TTCCTTACTTAAACTTTATATAAAGTGCTTCATTCTTTTC
CCAAAGATGATGGTACAATTGTTGCATCTGTTACTGTATT
TAATTTAAAGCCATGCACAGTCCTGTCCATTAGGTTTGGG
TGTAACTCTTAGTTATCTGTCAACTACATTAAAATGCAAA
TTATCTGCCTATAACACACCAGCACTGCATGGTGGAGAAG
GAATGGAATAAGAATAACCACAACAAAACATCCACATTAG
GAAAAGAGAAATGAGAGAGAAATAGTTACTAACCCAGAGC
AAACATGAAATCCTGCTACACAGGTATAATGAAGAGTTCC
TGTTCAAGAGGTATTTTCTTGGGTAGACAAACAGAATATT
CCATGTCTGTTATCTTCCATGACCACATATGAGGTGGCCA
TTGTAGAGGACAGTATTTCTGGAGAATGCATTGCTCTAGT
AGCCCACTAGGGGCCTACTGGTCCAAGTTCAGTAGTTTTA
TGATTGCCTGAGGGCAGATCACAGCTGGCCAAGTTGGTAT
TTCCTTGGTAACAGGAACTCTCAATGACATTGCAGGCTTC
TGGCTTCTTTGTTTGTGGTCAGTTTCATGAGCAAGTGACC
ACAAGCAAGAATCTGGTCTAGACAGTTTTCTAGAATTTAT
GGTCTTAGATGGTGGCTTCTAAGTTCTGCTGCTGTTTTTT
TGTTGGTTTGTTTTGTTTTGTTTTGTTTCATTTGTTTGTT
TAGCAGCCAGTACTTGCATTAATATAAAACAACAAATTTG
GGTGGCAGGGCAGCAATTCGCTAATTGTTAAATTTTTCTA
GCTTGGATTTTATTCTTTAAACACAATAAGATTGACTGAT
TGTTCTCTTCTTCTTTCTTCTACTTCTTCCTACTTCTCAC
TCATGGTGTCTTGTTTTCTAACTCCCTGGTACCTTTGCTG
TGCTGGCCATTGCATTTGAAAAATACTTCATAGGATTACT
CTTAGTACTAGAATTACAGTATCTTTTCAAATGTTTCCGT
CAGGTTCCTGGGTCACTATCAGTCTGAAACCTTCTAAGTT
CAAGTTCAAGACTTTAAGTTATCTAAACCACCAGGATAAC
TAGCAGTGTGCTTGCAAATCTCATATTAAGCTAGTTTACT
TCCATTATTACTTACTCTAAATTTATGGCTTTGGGGATCC
TGGTTGAAAGAAGAGGGAAGTTAATCAGAGTTCGTACCTT
TGGTTGCCATGACTTGGAATTTTTTCTTCCTGCTCCTGCA
ATGCAGCCAAAAGCACGGCTCTTTCTCAGTTAGTCAGGTA
TTCTTTAGATAGGCACATGACTTCAGGGCAAAAGCAGTTT
TGAGGTAGACTCATATCTGAATTCTCATCTTCTCCTGCGC
CTTGGCTAGTAAATTATTTACTATATTGATAGCTCTTTGA
TGCTTAGATGTCAGCGAGGGAGAGTTGTTTTGAATTACTC
AGCCATTATTAGACAAAACAACATTCCTAATCTGATCTTT
GTCATGGACTCACATACTTGTGAAGTCCTGAGGCTTATCT
CTAGCTAAAGGCCTACAATTTCATAGCCACTGCTTATGAC
CTCATTAGTCTGGGGCATAGCAGTTGTTTTTTTCAACATT
TTAAGGTGCCAAATTACAGGATTCTTATTAAACGGACACA
CATTGTACATGTTGAACATCTATGTTAGCAAAGCACTTAT
TAACTTCTGTCTCTGCTTGCAGATTGGCAACCTCCAGTCC
AAGTTCATTTGTTCCTCACAGAAATTTGCTCAAAGGGTCA
AAGAGGACGCAGCACACACAAATATTCTTAAAAGTGCCTA
TCATTTCTATTTATGTCAAACCCTCAAATGATAATGATCT
GCATCACATGGTAGAGAAGATGGGATTTTTTAAAAAAATC
CATAAGAATTTACATAATTACTTATTATTATTATTTTGAG
ATAGAGTCTCACTCTGTCCCCCAGGCTGGAGTGTAGTGGT
GTGATCTCAGAGCACTGCAACCTCCACCTCCTGGGTTCAA
GGGATTCTCCTGCTTCAGCCTCCCAAGTAGCTGGGACTAC
AGGCACCCGCCACCTTGTCAGCTAATTTTTCTTGAATTTT
AGTTGAGATAGAGTTTCCTATGTTGTCCAGGCTGGTTTTG
AACTCCTGACTTCAGGTGATCCATCTGTCTCGGCCTTCCA
AACTGCTAGGATTACAAGTGTGAGCTACCGTGCCTGGCCA
AATTAGTGTTTTCCAATCTAGCACCAAACTATCTCCAATA
GCCAAATTTCCATTTTAAATTCTGTTATTTTTAATTTTTA
ATATCCTTTTTATGTCTCATTGGCCACGACCAAGTCACAT
GGCTAACACTAAAAACAAGGAAATCTATGAAACTCAGTTT
TCTAGCCTCAATAGCAGAGAAGGCAATTTATAAAGAGGTT
AGTATGGGTCTTAACATGAGCCTAGTTATTTATGGTATAT
GCTTCAATTTAAATATGACCAATAGAACTTGTAATAATTC
AAAGTATAAAGAGGCAGTGTGGTTTTGCTTAAAAAGACTG
AGTTCCAACCCCTAGACTCTCCATTATTTTGGTGTGTGAC
CCTTACCCTTTACTTAAACCCTGAATTTTATTTTTCATCT
TTTAAATGTAAGAAGACAGATCCCAAAAGGGATTTGTATA
GATAGACAAGATAACATATAAAACACCATGCACACAATAG
GTGCTAAATAAATGACTTGCTGTGATTGCCCTCCATTTAC
TGAGCTAATCCTTGTTTACAATGTCTAAATTTGTTCATCT
ATATGTTTGGGCTGATAATCATGACATTTCTGATTATAAC
ATGCCGGATTGATCTGTCTCTTACAGTTATTTACCAAGAA
CATGTATGTATTCTGTATCTACATAGAGAAATGTTTAATG
TCTATAATTAAAGTATTTCTTTTGTTTATGTTTATACCAT
TTCAGTAACTACTCAGTTATAATGTTGTCTACCCTGTACA
TGTGTCTAGAGAGAAATATTTTATCAGCAAGAATCTATTC
AATGCCGATAGTCTGGATATATTCCAGATTATTATCATTT
GCATTTCTATTTTCCACTTAATATTAACTGTGACTTTAAA
ATGAAGTTGGTGAAAATTCTGAAGAATTGATATGTGATTG
CAAAAGGAGGGCAAATACAAAACACCACCCTGTAGATTTT
TACCTTAGGTTGCTGCTTTGATTTCTAGACTGCACATGTT
AGCAGTCTGAAAGGGCATGCTGACTTCTTTCATGTTTTTA
TTTCTTTATTAATTAAAGCACAGTTGGAAACGTGCTGCCT
AGATAGCTTAATATATTAACAGACTTCAACTCTAGAAAAC
TAAAAATCTTGAGTATTGTGTTTCCCAGATGCAGAAGTCA
TCTCAAAGCTTTTATTAATTCTAGGTTTGTCATTAGCCTA
TTGCATTTGTTGGTTCTGTATATTCTTCTGCCAGAGGAAG
ATTATTTAAAAGTGTGATGGTGAGCATATTGAAGCTGCCA
GTTAGTCATTATAAGGATGAGAGATTATGTTCAAATCTTT
TGAGTTGAGTTTCCTAGAAACTCAACGCATATTCATAAAC
ATCACTTTTAAAGTTTTTTTGCTTCATCCTTGAAAACAAA
TGCAAATTCGCAGACTACAAAGACAGCATTTAACACAAAT
ATTGATATAAATATTTTGAAACAGCAAGCTGTTAGTTAGC
TGTTAGTTCTGGATTCTGATGATCATCACTGGGAAACACT
GACAGTGTAACAGAGGAAATACAACAAAGAAAGAAACTGA
GAATTTTAAGATCTAAGAATTTCTCATAGTACAACTAGAA
GTTGTTCACATAAAAATAACCGCAATAGGCATAGAACAGT
TTTTTTTTTCTTTTTGCATGACAAGCTAAGTACATGAATG
TATGGATTTCAGAATAATCAAGGAAACTAAGCACACAGCC
CAGTCGATGCCAATATGACAGAGCTGCCTAGGGATCTTGA
AAGCACTGGAGATTGTTCTCATAAATGTGATATTTCATCA
GCACTACACAGATCATGAAAAGGCTGATAATGCATTTTAA
TAGACCTTGCCTATTAGCATTTTGGCAAGCATGTCAATGA
ATCTAAGAACTCTTTAATATAAGATTAAAATTGGAATAAT
GTTCATATTAATGATAAATCCATTAGTCATTCTTCTCCAA
AACTCTGAAAGGTCAATTTAGTAATTTATAAAGGTGTTGC
CACTTCTGAGATAATGTGTCCTATCTTTGGGAATTCAAAA
CAACCTTTCTGCTTCAGGAGTAAAAAAGATATTCCAATAT
CATCTGTCAATACTGTAAAGATTTTTAAAAATTTCATGAT
AGTTTCTTAACTTCTGATTTTAAACATATAATGTAATGTG
TGTGTATATACATCTTGATTTACATGTATTATCATATCCA
TCCTGGTCACGGTAGGGGATAATTTTATATCATGAATTTA
TGGTACAAAATCCCTTATGCTATAGATTAATTTCATTTAA
ATGTTTCTTGCACTTTTAAGGGATTCAACACACTTTGAGT
TTCATGGTAAACAAATACAGAGATTTTTGTATTTTTAAAA
TATACTTATTACCATATTAGGCAAATTTTCTCAGATTTAA
AGGGATATTGGAAATCTTCTAATTGCTCATCAAATGCAGA
AATCCTTTCTACCTGTGTCCTGACATTTTAGATAAATCCT
TCTGTCAGCCTATTATTGAATAGCTCTCATTATTAGAAAC
ACGTTTTCCATGTTCAACCCAAATCTACCTATTTGTCCTA
ACTTTTCCCTCTTCAGAAATATAATGCATGATGTTTTGTT
TGTTTGTTTGTTTTCCTGAGACATTCTGGGCTCACTGCAA
CCTCTGCCTCCCAGGTTCAAGAGATTCTCCTGCCTCAACT
TCCTGACTAGCTGGAATTACAGGTGCCTGCCACCACGCTT
GGCTAATTTTTTAAATTTTAGTAGAGATGGGGTTTCACCA
TGTTGGCCAGGCTGGTCTTGAACTAATGACCTCAAGTAAT
CTATCCGCCTCGGCCTCCCAAAGTGCTGGGATGATAGGTG
TGAGCCACCGCACCCAGCCGATGGTTCTTAAAATGTGAAA
GCCAATATTGTGTCTTCCTTTAGGCTTCTATTTTCCAATC
TGGGCCATGTCTTTGTGATTTCCAATCCCTATATAATTCC
TGGTTGCTTTCTGCTGGATGCAAATTTTTTCATCAATGTT
CATCAGAAATAACAATGTTCATCCAGAATTTATCACTGGA
TACCACATGTAGTCCAACCGAGAAACTTTTATTCTCCAAG
ATCTTTCATTTCATTCATTTTGTAAACATGAAGTAGTGTA
ATATATTGGAAGGAGCACTCTTCTTGAGGTCATAAGGTCT
AGAATTCCATCGCAGTTTTACTACAATTTCAAAATTTATC
CTTGGGCTTCAAAAGCACAATGGCTACCCACTTTTGTTTG
CTTCTTTAACACATACACACAGAGAATGTCAGCATCCAAG
CATCGATTTATTAGCTGAGGGCTCAAAAATGTGCCTTCTG
AAGGAACAGCGAAAAATCTTCGGCCTCGGAGTACAGTGAC
TTGTGGGTATGAAACACAGGCCCATCTCTCCCCCTTCACT
CAAATGCAGATGGAGAATCTATTCCCTCCATAGATCATTA
GAAATTTCTTCTTTGGAGAAACTCAATACTTCTCAAAGAA
AGACCTGGTGTTTGGGGGTGCCCTAGTGAGTCATCACTGT
ATCACTTTAAAAGCAACCAAAGCCTATCACTCAACAATAT
CTGCTTATGTATGTATATATTCAAATCATCATTTAAATTT
CTCATGCTTATGTATAAACAAACAGCTCAAGATCACCAGT
TGTGTGAGGCAAGACTCCAACATAAAAGGGAAGATGAAAA
TAATCACTTGGAAAAAAAAACATCCTGAAGGAAATTGATA
GCACACACACTGGAATAAAACTTAACCTTAACCTGAATTA
TTATCTATGCTAATTATTTTCCATTTGCCACACCTTCACT
CCATTCTACATACTCCTCTGCCCTACATTGTGACCGAGAA
AGATGAACTCTGCAGATTGTATCATCTTGGCTGGTTTCCA
GTGGGTTTAGTCTTAAAGAGAATTACAGTGCAGGAGAACG
AAGAAATTAGGGTATTTCTTCATTTCTGTCTCCACTGGTG
CCAAACACCTCTGGCAATAGCTGCATTCCCCTGCAAGTCT
AGCTCATGGCCAAGGTTCAGGAGTGAACCTCTTGGCTCTG
ACTGTCCCATTCATACCATTTCTTCCCCTTAATACTTCAA
CTGTGGCAGTAGGAATACCTTCCGAGTGCTGCTGGTCTCT
GGATGCCGAAATATCCCCTGCTGAGCCCTCTGTAACTCTC
TTTGAGCCACCTGAGGTCAATTCTGCTTTCTGCAAAGACC
CTATTTGCTCTAGTATTTTTAGAGAAACACGAGATATTTT
ATTAATAAAATAACAGAATGTTATAAAAATGATCAGAATG
CTAGAAATATTTCATGAAAGTTAAAAAATTGGTAAAATAA
AAATGTCAGTAGGAGGGTAAGAAGGAAGTCTCTCACAAAA
ACAGAATGGAAGGAAAAGGCCTGGGGCTGGAGGAGGGGGC
AGAAAAATTTAAGAGACTGAGTGCATTACTTCCGGAGGTT
CAACATCCTACCAATAAGAACCTCATGAAGGACGAAGAAA
AGAAAATAGAATGAGGTAATTATGTAAGAAATAAAATAAG
AACATATTGTAGGCCGGGTACGGTGGCTCACGTCTATAAT
CCCAGCACTTTGGGAGGCCAAGGCAGGTGGATCACCTGAG
GTTGGGAGTTCGAGACCAGCCTGACAAACATGGAGAAACC
CCATCTCTACTGAAAATACAAAATTAGCCAGGTGTGGTGG
TGCATGCCTGTAATCCCAGCTACTTGGGAGGCTGAGGCAG
GAGAATCACTTGAATCCAGGAGGTGGAGGTTGCAGTGAGC
TGAGATCGTGTCATTGTACTCCAGCCTGGGAAACAAGAGC
AAAACTCCGTAGGGAAAAAAAAAAAGAACACATTGTAGAA
CTTAAGGGTCCACTGACTGCTCAGTACACTGAATGTAAAA
TGCCCATAAAAGTAATAATTCTGAGAAATTATAAAAACTT
CAGAGAAAAAAGAAACTATAAAAACCTAGTTGCCCTAAAA
TGTACTGCTGGCTCTACCAACATGTTACTTCCAAGAACAT
ATCTCCCTCAAGTCCCTTCCAGCCAGTAATTGAGAATGGT
GGGATACTACGGCATGACCATTCTGGCAAGGCAACAGACT
CCTTCATGGGGAAACTTTAGCTTCCGGACAACCCATTGGC
CTAGTTGAACATTTCTTGGAAATGTATTATAGTCCCAGTC
TCTTCCCAATCTTCTTCCTCCCTCTTTCTACAAGTGTCAG
ACTTGCATTGTGGACTAACAGTGTTCTTCACCTTCTCCTG
TTTATAAGTACTAGCTCTTAATTTCTCAAAATGTGAAAGC
CAATATTGTGTCTTCCTTTGGGCTTCTATTTTCCAATCTG
GGCCATGTCTTTGTGATTTCCAATCCCTATATAATTCCTG
GTTGCTTTCTGCTGGATGCAAATTTTTTCATCAATGTTCA
TCAGAAATAACAATGTTCATCCAGAATTTATCACTGGATA
CCACATGTAGTCCAACCGAAACTTTTATTCTCCAAGATCT
TTCATTTCATTCATTTTGTAAACATGAAGTAGTGTAATAT
ATTGAAGGAGCACTCTTCTTGAGGTCATAAGGTCTAGAAT
TCCATCGCAGTTTTACTACAATTTCAAAATTTATTCTTGG
GCTTCAAAGCACAATGGCTACCCACTTTTGTTTGCTTCTT
TAACACATACACACAGAGAATGTCAGCATCCAAGCATCGA
TTTATTAGCTGAGGGATCAAAAATGTGCCTTCTGAAGGAA
CAGCGAAAAATCTTGACCTCGGAGTACAGTGACTTGTGGG
TATGAAACACAGGCCCATCTCTCCCCTTCACTCAAATGCA
GATGGAGAATCTATTCCCTCCATAGATCATTAGAAATTTC
TTCTTTGGAGAAACTCAATACTTCTCAAAGAAAGACCTGG
TGTTTGGGGTGCCTAGTGAGTCATCACTGTATCACTTTAA
AAGCAACCAAAGCCTATCACTCAACAATATCTGCTTATGT
ATATATTCAAATCATCATTTAAATTTCATGCTTATGTATA
AACAAACAGCTCAAGATCACCAGTTGTGTGAGGCAAGACT
CCAACATAAAAGGGAAGATGAAAATAATCACTTGGAAAAA
AAAACATCCTGAAGGAAATTGATAGCACACACACTGGAAT
AAAACTTAACCTTAACCTGAATTATTATCTATGCTAATTA
TTTTCCATTTGCCACACCTTCACTCCATTCTACATACTCC
TCTGCCCTACACTGTGACCGAGAAAGATGAACTCTGCAGA
TTGTATCATCTTGGCTGGTTTCCAGTGGGTTTAGTCTTAA
AGAGAATTAGAGTGCAGGAGAACGAAGAAATTAGGGGTAT
TTCTTCATTTCTGTCTCCACTGGTGCCAAACACCTCTGGC
AATAGCTGCATTCCCCTGCAAGTCTAGCTCATGGCCAAGG
TTCAGGGAGTGAACCTCTTGGCTCTGACTGTCCCATTCAT
ACCATTTCTTCCCCTTAATACTTCAACTGTGGCAGTAGGA
ATACCTTCCGAGTGCTGCTGGTCTCTGGATGCCGAAATAT
CCCCTGCTGAGCCCTCTGTAACTCTCTTTGAGCCACCTGA
GGTCAATTCTGCTTTCTGCAAAGACCCTATTTGCTCTAGT
ATTTTTAGAGAAACACGAGATATTTTATTAATAAAATAAC
AGAATGTTATAAAAATGATCAGAATGCTAGAAATATTTCA
TGAAAGTTAAAAAATTGGTAAAATAAAAATGTCAGTAGGA
GGGTAAGAAGGAAGTCTCTCACAAAAACAGAATGGAAGGA
AAAGGCCTGGGGCTGGAGGAGGGGGCAGAAAAATTTAAGA
GACTGAGTGCATTACTTCCGGAGGTTCAACATCCTACCAA
TAAGAACCTCATGAAGGACGAAGAAAAGAAAATAGAATGA
GGTAATTATGTAAGAAATAATATAAGAACATATTGTAGGC
CGGTGCGGTGGCTCACATCTATAATCCCAGCACTTTGGGA
GGCCAAGGCAGGTGGATCACCTGAGGTTGGGAGTTCGAGA
CCAGCCTGACAAACATGGAGAAACCCCATCTCTACTGAAA
ATACAAAATTAGCCAGGTGTGGTGGTGCATGCCTGTAATC
CCAGCTACTTGGGAGGCTGAGGCAGGACAATCACTTGAAT
CCAGGAGGTGGAGGTTGCAGTGAGCTGAGATCGTGTCATT
GCACTCCAGCCTGGGAAACAAGAGCAAAACTCCGTAGGGA
AAAAAAAAGAACATATTGTAGAACTTAAGGGTCCACTGAC
TGCTCAGTACACTGAATGTAAAATGCCCATAAAAGTAATA
ATTTGAGAAATTATAAAAACTTCAGAGAAAAAAGAAACTA
TAAAAAAACCTAGTTGCCCTAAAATGTACTGCTGGCTCTA
CCAACATGTTACTTCCAAGAACATATCTCCCTCAAGTCCC
TTCCAGCCAGTAATTGAGAATGGTGGGATACTACGGCATG
ACCATTCTGGCAAGGCAACAGACTCCTTCATGGGGAAACT
TTAGCTTCCGGACAACCCATCGGCCTAGTTGAACATTTCT
TGAAATGTATTATAGTCCCAGTCTCTTCCCAATCTTCTTC
CTCCCTCTTTCTACAAGTGTCAGACTTGCATTGTGGACTA
ACAGTGTTCTTCACCTTCTCCTGTTTATAAGTACTAGCTC
TTAATTTCTCTAACTTGTCCTTGATAATCATAGCCACTAT
TTGTTGCGTGTCAATTATAAGCTCAGTGTTTCATATACTG
CATATTTCACAAAAACTCTGCAAAGTAAATGTTGGTGCTC
TAATATAAAGATGAAGAAACCTGATTTCTGTTAAGATTAA
CAACTAGTTCAAGGTCACATAGCTAGAAAGTGGACAAACT
ATGACTCAAATTCACATCTACCTGCATCCAGAGCCAATGT
TCTCAATCTCTTATATCTTGTATTTTTTATCTTAAAGCTT
TCATGATGTACCCAAGATAAACGAAAACATGAAAGTATGT
ACACATAAAAACTTGTACATGAACACAGGGACACAAAGAA
GGGAACAGACAACAAGGCCTACTTGGCAGTGAGGGTGGAA
GGAGGCTGGATTGAAAAACTACCTCTTGGGGTACTATGTT
TATTACCTGGGTGATGAAATAATACGTACACCAAACCCTG
TGACATGCAATTTGCCTATATAACAAACCTGTACATGTAC
CACTGAACCTAAAATAAAGGTTAAAAAACACTTGTACATG
AATGCTCATGGTAGCACTTTTCATAATAGCCAAAAAGTGA
AGATATCTCAAATGTCCATCAACTGATTAACAGATATAAA
TATGTGGTTTATTCATACAATGAAATGTTATTTGACAATA
ACAAGGAATTATGCACTGATATACATGTACTACAACATGG
ATGAACCTTGAAAACACCATGCTAAGTGAAATAAGTCATA
AAGGGTTCAATTAATATTAAATGTCCAGACTGAGCAAATT
TATAGGGCCAGAAAATAGATTGGTGGTTACCTAGAAGTGA
GGGGACAAGTAGAATGGGGATGACTAATAAAGGGTATAGA
GTTGCATTTTAGTATAATAAAAGTGTTTTAAATTGATTGT
GGTGATGGTTGCAAAACTCTACAAATATACAAAAACCATA
GTACTTAAATGGCTGTTTTATATATTATGTGGATTTTATA
TCAAAAAAGCTGTTATAATAAAACAAAGCAAATAAATATT
TCCTTTTAAAAACTTTCATGATACAAAAAGGAAAGGTAGA
AAATAATATCCATAAAAATCTTTCTAGTCAAACAATATTA
TATAAAATCAACATGCTAAGAAACTAATTCATTTTGATGA
ATGACAAATTTACATTCAAAACAGAGCTATTGTTATGAGA
TACTAACCATCAGCAACTATATTCAAGCATTAAACTTGGG
GAATATATTACATTGATCTTAAATTTCTGTCAAGAGTTGT
TTTCTTTTAAAGTCACTTCTCTGACTCCAAGCTAATAATG
TTTTATTAATGTTACCAATCTGTAACTCTGTAGTTAGTTT
CTAATTTCATTACATAATTTTCTTATTCATAACCTGGGGC
AGTTTTTGCATATCAGTCTAGAGGTTACAAAAGAACATGT
CTACCAAGTGCAAACTCAGCCTTAAATTAATCAATCCCAT
TTATCTTTGTAATAGGTCCACTCTTGGTTAAAAATATATT
TTTGCATATGTACCACACAATTTTTTACTATTAACTATGA
AATAGATAAACTATTTCTATGCTAATTATTTTCCATTTGC
CACACCTTCACTCCATTCTACATACTCCTCTGCCCTACAT
TGTGACCGAGAAAGATGAACTCTGCAGATTGTATCATCTT
GGCTGGTTTCCAGTGGGTTTAGTCTTAAAGAGAATTACAG
TGCAGGAGAACGAAGAAATTAGGGTATTTCTTCATTTCTG
TCTCCACTGGTGCCAAACACCTCTGGCAATAGCTGCATTC
CCCTGCAAGTCTAGCTCATGGCCAAGGTTCAGGAGTGAAC
CTCTTGGCTCTGACTGTCCCATTCATACCATTTCTTCCCT
TAATACTTCAACTGTGGCAGTAGGAATACCTTCCGAGTGC
TGCTGGTCTCTGGATGCCGAAATATCCCCTGCTGAGCCCT
CTGTAACTCTCTTTGAGCCACCTGAGGTCAATTCTGCTTT
CTGCAAAGACCCTATTTGCTCTAGTATTTTTAGAGAAACA
CGAGATATTTTATTAATAAAATAACAGAATGTTATAAAAT
GATCAGAATGCTAGAAATATTTCATGAAAGTTAAAAATTG
GTAAAATAAAAATGTCAGTAGGAGGGTAAGAAGGAAGTCT
CACAAAAACAGAATGGAAGGAAAAGGCCTGGGGCTGGAGG
AGGGGCAGAAAAATTTAAGAGACTGAGTGCATTACTTCCG
GAGGTTCAACATCCTACCAATAAGAACCTCATGAAGGACG
AAGAAAAGAAAATAGAATGAGGTAATTATGTAAGAAATAA
TATAAGAACATATTGTAGGCCGGGTACGGTGGCTCACATC
TATAATCCCAGCACTTTGGGAGGCCAAGGCAGGTGGATCA
CCTGAGGTTGGGAGTTCGAGACCAGCCTGACAAACATGGA
GAAACCCCATCTCTACTGAAAATACAAAATTAGCCAGGTG
TGGTGGTGCATGCCTGTAATCCCAGCTACTTGGGAGGCTG
AGGCAGGACAATCACTTGAATCCAGGAGGTGGAGGTTGCA
GTGAGCTGAGATCGTGTCATTGTACTCCAGCCTGGGAAAC
AAGAGCAAAACTCCGTAGGGAAAAAAAAGAACATATTGTA
GAACTTAAGGGTCCACTGACTGCTCAGTACACTGAATGTA
AAATGCCCATAAAAGTAATAATTCTGAGAAATTATAAAAA
CTTCAGAGAAAAAAGAAACTATAAAAAAAAACCTAGTTGC
CCTAAAAATGTACTGCTGGCTCTACCAACATGTTACTTCC
AAGAACATATCTCCCTCAAGTCCCTTCCAGCCAGTAATTG
AGAATGGTGGGATACTACGGCATGACCATTCTGGCAAGGC
AACAGACTCCTTCATGGGGAAACTTTAGCTTCCGGACAAC
CCATTGGCCTAGTTGAACATTTCTTGGAAATGTATTATAG
TCCCAGTCTCTTCCCAATCTTCTTCCTCCCCTCTTTCTAC
AAGTGTCAGACTTGCATTGTGGACTAACAGTGTTCTTCAC
CTTCTCCTGTTTATAAGTACTAGCTCTTAATTTCTCTAAC
TTGTCCTTGATAATCATAGCCACTATTTGTTGCGTGTCAA
TTATAAGCTCAGTGTTTCATATACTGCATATTTCACAAAA
ACTCTGCAAAGTAAATGTTGGTGCTCTAATATAAAGATGA
AGAAACCTGATTTCTGTTAAGATTAAGCAACTAGTTCAAG
GTCACATAGCTAGAAAGTGGACAAACTATGACTCAAATTC
ACATCTACCTGCATCCAGAGCCAATGTTCTCAATCTCTTA
TATCTTGTATTTTTTATCTTAAAGCTTTCATGATGTACCC
AAGATAAACGAAAACATGAAAGTATGTACACATAAAAACT
TGTACATGAACACAGGGACACAAAGAAGGGAACAGACAAC
AAGGCCTACTTGGCAGTGAGGGGTGGAAGGAGGCTGCGGA
TTGAAAAACTACCTCTTGGGGTACTATGTTTATTACCTGG
GTGATGAAATAATACGTACACCAAACCCTGTGACATGCAA
TTTGCCTATATAACAAACCTGTACATGTACCACTGAACCT
AAAATAAAGGTTAAAAAAACACTTGTACATGAATGCTCAT
GGTAGCACTTTTCATAATAGCCAAAAAGTGAAGATATCTC
AAATGTCCATCAACTGATTAACAGATATAAATATGTGGTT
TATTCATACAATGAAATGTTATTTGACAATAACAAGGAAT
TATGCACTGATATACATGTACTACAACATGGATGAACCTT
GAAAACACCATGCTAAGTGAAATAAGTCATAAAGGGTTCA
ATTAATATTAAATGTCCAGACTGAGCAAATTTATAGGGCC
AGAAAATAGATTGGTGGTTACCTAGAAGTGAGGGGGGACA
AGTAGAATGGGGATGACTAATAAAGGGTATAGAGTTGCAT
TTTAGTATAATAAAAGTGTTTTAAATTGATTGTGGTGATG
GTTGCAAAACTCTACAAATATACAAAAACCATAGTACTTA
AATGGCTGTTTTATATATTATGTGGATTTTATATCAAAAA
AAGCTGTTATAATAAAAACAAAGCAAATAAATATTTCCTT
TTAAAAAACTTTCATGATACAAAAAAGGAAAGGTAGAAAA
TAATATCCATAAAAATCTTTCTAGTCAAACAATATTATAT
AAAATCAACATGCTAAGAAACTAATTCATTTTGATGAATG
ACAAATTTACATTCAAAACAGAGCTATTGTTATGAGATAC
TAACCATCAGCAACTATATTCAAGCATTAAACTTGGGGGA
ATATATTACATTGATCTTAAATTTCTGTCAAGAGTTGTTT
TTTTTTAAAGTCACTTCTCTGACTCCAAGCTAATAATGTT
TTATTAATGTTACCAATCTGTAACTCTGTAGTTAGTTTCT
AATTTCATTACATAATTTTCTTATTCATAACCTGGGGCAG
TTTTTGCATATCAGTCTAGAGGTTACAAAAGAACATGTCT
ACCAAGTGCAAACTCAGCCTTAAATTAATCAATCCCATTT
ATCTTTGTAATAGGTCCACTCTTGGTTAAAAAATATATTT
TTGCATATGTACCACACAATTTTTTTACTATTAACTATGA
AATAGATAAACTATTTCTATTAGCAAAAGAGCAGATAAAT
TAAAGTTAAGACCAACATTGTCTGGTATCCTACAATCCTA
CACAATTCAAATGAAAAACGTATTCTGATGTAAAATATTT
TGCTACTTTTCTTCTTTAAATGATTTAACCCCCAAAGACA
GAGGATTGGACTAGATCTTTCATATTCTCTTTGAAACTAA
GACATAAATCTCAATTGTTGCTGGTATAAGTAATTAGGAT
AAGTCATAATTGCCTCGAGACAACATTAAAGATTGAAATA
TAATATTAAAAGACCTGACATAAAAATATTGCCCTAAGTC
AATGTGAAGTAACTTTTATCCTAGGCGAAATGCTGAAAAT
CAACATGCTTTTTGAAATACAGTATGTGCGTCACTGAGTG
TGAAAGACTGCCTTTAAAAAGGCTTCCAATGATCCCCACT
CTGGTATTCATTCCATTGCATAATTTCCTCCCTTTGAGTG
TGGGAGGGGCCAATTTCTTGCTTTAAATGAACAGAATAGG
AAAAGCGATGGGATGTCATTTCTGATTTTTGGTTATGAGA
CAAATGTAGCTTCCATCTTCGGTGCACTCTTGTGTTCTCC
AGTCACTTGCCTGAGAGAAGCCAATTTTCATGTTGTAAGC
TGCCTGATGGTAAGATCCACATGGCAAGAATCTGAGGGAC
ACCATTGGCCAATAGCCAGAGGAATTAAGGCCTATGTGAG
TGAGCCTGGAAGTGAATCTTTCCCAGGGTGGTTTTCACAT
GAGACAGCAGCCCTGGCTGACAGGTTGACTACAACCTCAA
AAGAGACTTGAAGCCTACAAACACAGCAAAGCCCCTCCCA
GATTCCCGATTAAGAAAACCATGAGATACTAAATATTTAC
TGTTTTAAACTGCTTTGAGTATAATTTCTTATACAGCAAA
TGGCAATTATAGTCCTGATACTGGTGATTTTCACTGAAAA
ATAGAATAACGAAATGTGAAAAAGCAAGCTGCCTGACGGT
GAATATCTGAAAGAGATATCCAAATCCAGTATATTTAAAA
TGTTTAAAGTTGGCTGTGAGTTTGTCATAGATGGCTCTTA
TTTTGAAGTATGTTCCTTCAATGCTTTGTTTGTTGAGGAT
TTTTATCATGAAGGGATGCTGAATTTTATTGAAAGCCTTC
TTTTTGCATGTTAAGACAATCATGTGTTTTTTGTTTTCAG
TTCTGTTTATGTAATGAATCACATTTATTGATTTGCTTAT
GTTGAACCTACCTTGCATCCCAGGGATAAAGCCCGCTTGA
TCATGGTGGATTTCCTTTTTAATGTGCTGCTGGATATGGT
TTGCTATTACTTTGTTGGGGATTTTTGCATCTATGTTCAG
TAAGGATATTGGCCTGAAGTTTTCTTTTTTTGTTGCATCT
CTGCCAGGTTTTGGTATCAAGATGATGTTGCCCTCATAGA
ATGAGATAGTTTGCTAATAGTTTTGGTAGGAATTTACGGT
ACCAGCCCTTCTTTACATTGCCTGATCAAATAAGGCAATG
AATCTGTCTGGTTTGGGGCTTTTTCTGGTTGGTAGGCTTC
TTATTACTGATTTAATAAGAATTCCTTATTGGTCTGTTCA
GGATTAAATTTCTTCCTGGTTCAATCTTGGGAGGTTGTAT
GTTTCTAGGAATTTATCTATTTCTTCTAGGATTTTTAGCT
TATGTGCATAGAGGTATTCATAGTAGTCTCTGGGGCTTTT
CTGTATTTCTGTGGGGTCAGTAGCATAATAATATTCCCTT
TGTCATTTCTGATTGTGTTTATTTGTATCTTCTCTCTCTC
TCTCTTTTTTTTGTTATTAGTCTAGCTAGTTGTTTGTCTT
ATTAATTCTTCCAAAAAGCCAAACTCATGAATTTGTTAAT
TTTTTGTATCATGTTTTGTTTCAATTTCTTTCATTTCAGC
TCTAATTTTGGTTATTTCTTGTCTTCTGCTATCTTTGGGG
TTGATGTGTTCTTGTTTCTCTAGTTCCTCCAGGTGCAATC
TTAGGTTATTAATTTGGGATATTTCTGACTTTTTGATGTG
GGCATTTAGCACCATGAAATTCTCCCTTGACACTGCTTTA
GCTGTGTCCCAGCGATTCTGGTATGTTATATCTTTGATCT
CATCAGTTTCAAAGAATTCCTTGATTCCAGCCTTAATTTC
ATTGTTTACACAAAGGTCACTCAAGAGCAAGTTGTTTAAT
TTTCATGTAATTGTATGCTTTGAGGAATTTTCTTAGCAAG
GATTTCTATTTTTATTGTGCTGTGGTCTGAAAGTGTAGTT
GGTAGGATTTCAGGTTTTTTGATTTTGCTAAGGATTATTT
TATGGCTCATGGTGAGGTCCATTTTAGAGTATATACCATG
TTCAGATGAGAAGAATGCATATTGTTTTGGGATGGAGAGT
ACTATAGATAGATGTCTATTAGATCATTTAGTCAAATGTC
AAGTTCAGGTACTGAATATCTTTGTTAGTTTTCTGCCTCA
ATGATCTGTCTAATACTGTCAGTGGGATGTTGATGTCTCC
TAATATTATTGTGTGGAAATCTAAGTCTCTTCATAGGGAA
ATGCACAGCCAAAAATCATAATAAGTGGGCAAAATCTGAA
AGAAATTCCCCTTGAGAAATAAAATAAGATAAGGATGCCC
TCTCTCACCACTCCTACTAAACTTAGTATTGGAAGTCCTA
GTCAGAGCAATCAGGCAAAAGAAAGAAATGAAAGACATCC
AAATAGGAAGAGATGAAGTCAAACTATCCCTAATTGCAGA
TGATATGATTCTATACCAAGAAAACCCCACAGTCTCTGTC
TAAAAGGTCTTTGACCTGATAACAACTTCAGCAAAGTTCC
AGGGTACAAAATCAATGTATAACAACCAGTAGCATTGCTA
TATACCAACAACATCCAAGCTGAGAGCCAAATCAAGAAAG
CATCCCATTAACAATAGCCACAAAAACAATGAAATACAGG
GCCAGGCATGGTGGCTCATGCCTGTAATCCCAACACTTTG
GGAGGCTGAGGTGGGCGGATCATGAGGTCAAGAGTTCAAG
ACCAGTCAGACCAATATGATGAAACCCCATCTCTACGAAA
AATACAAAAATTAGCCAGGCGTGGTGGCATGTGCTTGTAG
TCCCAGTTATTTAGGAGACTGAGGCAGGAGAATAGCTTGG
GCCCAGGAGGCAGAGGTTGCAGTGAGCTGAGATCGCATGA
TTGCACTGCAGCCTAGGTGAAAGAGTGAGACTCCGTCTCC
AAAAAAAAAAAAAAAAAAAGAGAAAGAAAAGAAATACATA
GTAAATAGAAATATAGCTAACCAGGGAGATGACAGATCTC
TCCAGTGAGAACACTGCTCAAAGAAATCAGAGACAATGCA
ATCAAATGGAAAAACATTCCATGCTCATCAATAGTGTATT
AGTCCATTTTCACACTGCTATAAAGTACTTCCTGAGACTG
GGTAATTTATAAAGGAGAGGGGTTTAATTGACTCACAGTT
CTGTATGACTGTGGAAGTCTCAGGAAGCTTACAATCTTGG
CAAAAGAGAAAGCAGGCACATCTTACATGGCAGCAGGCAA
GAGCAAGAACATGTGAGAGCACAGAAAAAAACTACCATTT
ATAAAACCATCAGGTCTTGTAGGAATTCACTCACTATCAC
AAAACAGCATGGGGGAATGGTCCCCATAATCCCATCATTT
CCCTCCCTTGACATGTGGGGATTAGAGGTCCCTTCCTCAA
CACATGGGGATTACAGGTCCTTTCCTCAACATGTGGGGAT
TATTATTTGAGATAAGATTTGGGTGTGGACACAGAGCCAA
ACCATATCATATAGAAGAAATCAATATTGTTAAAATGACC
ACACTGCTCAAAGCAATTTACAGACTCAATGGTATTCCTA
TCAAACTATGAAAGAAATTCTTCACAGAATTAGAAAAAAA
CTACTAAAATTCCTATGGAGGCAAAAAAAGAGCTCAAATA
GTCAAGGCAATTCTAAACAAAAAGAACAAAGCTAGCGGCA
TCATGTTACCCAAATTCAAACTATACTACAAGACTACAGT
AACCAAAACAGCATGGTACTGCTACAAAAACAGACACATA
TGCCAATGGAACAGAATAGAGAGTCCAGAAATAATGCTGC
ACACCTACAACCATCAACAAAAAGAAGCAATGGGAAAAGG
ATTCCCTGTTCAATACATGGTGCTGGGATAACTGGCTATC
CATTCACAGAAGATTGAAACTGAACCTTTTCCTTATATAA
AAATCAACTCAAGATGCATTAAAGACTTAAACGTAAAACC
TAAAACTATAAAAACCCTGGAAGATAACCTAGGACACACC
ATTCTGGATAAGATGCTGGCAAAGTTTTCATGAAGAAGAC
AATGAAACCATTTGCAACAAAAATAAAAAATGACAAATAG
GCTGGGCACAGTGGCTCATGCCTATAATCCCAGCACTTTG
GAAGGCCGAGGTGGGTGGATCACAAGGTCAAGCGATCAAG
ACCATCTGGCCAACATGGTGAAACCCCATCTCTACTAAAA
ATATAAAAAGTAGATGAGCATGGTGGTGCACACCTATAAT
CCCAGCTACTTGGGAGGCTGAGGCAGGAGAATTGCTTGAA
CCTGGAAGGCAGAGGTTGCAGCCAACCAAGATCATGCCAC
TGCACTCCAGCCTGGCAATGGAGTGAGACTCCGTCTCAAA
AAAAAAAAAAAAAAAAAGAGAAGAAAGAAAAAGACAAATA
GGATCTAATTGAGATAAAGAGCTTCTGCACAGCAAAATTT
AAAAAGCACTATAAACACAGCAAAGAGACAACCTACAGAA
AGGGAGAAAATATTTGCATCTATGCATATGGCAAAGTTCT
AATATCCAGAATTTATAAGGAACTTAAACAAATCAACAAG
CAAAAAACAAACAATCCCAATGAAAAGTGGGCAAAGGACA
TGAACAGACATTTTTCAAAAGAAGATATTCATGTGGCCAA
CATGAATATGCAAAAATGCTCCACATCACTAATTATTAGA
GAAATGAAAATCACAACCACAAAGAGATACTATCTCACAC
CAATCAGAATGGCTATTTTCAAAAAGTCAAAAAATAACAG
ATGCTGGCAAGGTCGCAAAAAAAGGGAACACTTATACACT
GCTGGTGGGAATGTAAGTTAGTTGAGCCATTTTGGAAATC
AGTTTGGTGATCTCGAAGAACTCAAAGCAGAACTGCCACT
CAACCAAGCAATCCCATTATTGGGTATATACCGAAAGGAA
TACAAATCATTCTACTATAAAGACACATGCTCTGCCGCAC
ACGGTGGTTCACACCTGTAATCCCAGCACTTTGGGAGTCC
GAGGCGGGCAGATCACGAGGTCAGGAGATAGAGACCATCT
TCGCCAACATGGTGAAATCCCGTCTCTATTAAAAAATACA
AAAATTAGCGGGGCGAGGTGGCAGGCGCCTGTAGTCCCAG
CTACTCCCAAGGCTAAGGCAGGAGAACGGCGTGAACCCAG
GAGGCGGAGCTTGAGTCAAGATTGCGCCACTGCACTCCAG
CCTGGGCGACAGAGCGAGACTCTGTCTGGAAAAAAAAAAA
AAAAAAAAAGACACGTGCTCATGTATGTTAGTCTCAGCAC
CATTCACAATAGCAAAGACATGAAATCAACCTAGATTCCC
ATCAATGGTATACTGGATAAAGAAAATGTGGTACATATAT
ACCATGGAAAACTACCCACACATTAAAAAAAAAAAGAAAG
TGAGATCATGTCCTTTGCAGCAACATGGATGGACCTGGAG
GTCATTATCCTAAGTGAGCTAACGCAGGAACAGAAAATCA
GACACCACATGTTCTCATTTGTAAGCGGGAAATAAACATT
GAGGACATATGGACACAAAGAAGGGAACAACAGACTTCAG
AGCCCACTTAAAGGTAGAGGGAAGAAGGAGAGTTAGGATA
AAAAATACTACCCGTTGGGTACTATACTTATTATCTGGGT
GGCGAAAAAATCTGTACACCCAACCACCGTGACATGCAAT
TTGCCTATACAGCAGAGGTGCACATGTGCCCTGCAACTAA
GATAAAAGAGTTGTAAAAATACACAAAAAACAAACAAACA
AACAAAAAATGTTTAAAGAGAAACTAGAGAATAGCAACTA
TAAGAGTACATGAAATAAAGAGGGGGAGAGCCCTACCCCC
CAAAATTTTTAAACATATATTCATTGGTCTCAAGCAATCC
TCCTGCCTCAGCCTCTCAAAGTGCTGGGATTGATTACAGG
CATGAGGCATTGTGCCCGGCTGTAAACTTATTTTCTATAG
GTACTGAGAGAGTGTACGTATATGTTTATGTTTAAATGTA
GTAGTCAATGTGGCCACTACATTCTAGGGGACCAGCATTA
TTCATCATGAGAATATAGTTTCTTTGGTTTAGGAAAACAT
TTTAAGAACCTTTTCAGTTAAGAAAAATAAAACAGTAAGG
CACAAAGAGGGTAAAAGAAAAATAAGCAGAAATTGCTTGA
CATTAGAAGATAATAGAGAACTTTAAATCTATTTAGAGCA
ATTTGAGAGTACTGGGGTACTGCAGATGGAGTGAGGCCCT
GAAATGAGGAGCATGGAAGAGACAAAAAGAGGGAAGAACA
AGAGAAAGAGTGAGAGAGAAAAATAATAAAGGATTGTGAA
AATAGTAATAATCAGGGTTTTATAGAACAAACAAAACAGT
AAGAAAATTAACCATCATGGAGAAAATACTGCATTGTTAG
GACCTGCCTATATTATGCTTTCAACTGTCAACACCATCTA
CCCCCTACCTACCAATGACCTCAAACCTGCAGTGAAATGA
AGCTCCCAACAGGCTTCTATGATGGCACAGCGGTTGACTA
GGATCAAAAATTGAGAGAAGGAAGCAATGAAAAAAGCAGA
AGGTAAATGCAAAAAGTGAGTGAAATACAGAGTTAGAATG
AGAATTCAACTGAAACATGCCATCAGGAAAAGAAATAGAG
AGAAAAGCTACTTCAGAACTAGGAGATATTGAAAGGGAAT
GTGCACTGATCTCAGTTTGAAGGACTGATTAAACTATATT
TATTTTGAATATTAGAGGATAGAGTGATCTCTGAGAGTCA
GAGATTTTTGACAACATTGTCTTATACTTGCCTGTAATAG
TTCTCAGAATTTAGTATAATTTCTGGCACATAAGACATCG
TGTGGTGGCTCACACCTATAATCCCAGCACTTGGGGAAGC
CGAGGTGGCCAGATCACCTGAGGCCACGAGTTCGAGACCA
GCCTGGCCAACATAGTGAAACCCAATCTCTATTAAAAATA
TGAAAATTAGCCAGGCGTGATGACACACACCTGTAGTCCC
AGTTACTCGGGAGGCTGAGGCAAGACAATCACTTGAACCC
GGGAGGCAGAGATTGCAGTAAGCCGACATTGCACCACTGC
ACTCCAGCCTGGGAGACAGAACAAGACTTTGCCTCAAAAA
AAAAAAAAAAAGACAACATAAATGCTATCTGTTTTGTGAT
GATTATATTGTAATTTTGCCCTACTAAGCTTTCAGTTCTA
TAAAGGCTAGCTCGAGTCTACCACGTTAATCACTCTATCC
CCAAAATTTTACCTAGTACCTGATCACACAGTAGTTGCTA
AATAAGTATTAAATCATGACTAATTAATACAGAAAAAAAG
CAATATTCTCAAAATTGCAGTTGCTTGACAGAGTGAAAAA
TATATTGGAGTTTCATCTAATCTCATTCATTCTTTCATTC
AGTAAGCTTTCTGTCAGCAAATATTACCTTGAACTTACTA
TATGTCAGTAACTGTGCTAGGCATTGAGGTTTCAAAGATA
ATTAAGACAGAATGTTCAAGTGTCAGCTCCTTTCCCCCAC
TGATTTCATAATATAAAGGTAAAGACAAACACGTAAGTAA
TTATAACACCATAAGGCAGATGGCATAAGATAGCTTTGTT
TGAGAGTCTCTGGGCATGCAGATGAGGAGTGCCTCAACTC
TTTATGTTGCTCATTTAAGCAGCAACATAAAGAATGATGA
GCAGTTGACACGGCAGATGAGGGATTCAGAGAACGGCAGG
TGCAAAGGCTTGGAAGTCTAAGGAAACATGATGCTTCTAA
AAATTGATAAGACATTCAAAATGGATGAGCATTTGAAGAT
GGGGCTGTTGACCTATGTGACAGTCTAAAATATGTGACAT
GCTAAAAGTAACAGGGAGACTTTGATGGATTTGAAGCAGA
GAAAAATGATTTAAAAGAGTTCTTTCTTAACACTGTTTTG
AAGAACGGCAAAACCAAAAGAAAAGAGAACTGTTAAATGT
TCTCGCTTAATTAAGAGTCCAGGCAAGATATGATAGAAGC
ATATATTTAAAGAGTAGGTGTTTTGGTAGAAAGAAGCCCC
CAAAAATTTCTGTGTTAAATAGTGGGGAGGAGAAGGATAA
CCAGTTCTATTTTTAAAATATTTTTTGTTTATTTATATAT
TTTTAGAGAAAGAGTCTCACTCTGTTGCCCCAGCTGGAGT
GCAGTGATACAATCACACCTCACTACAGCCTCAGCCTCCT
GGGCTCAAGTGATATGATCCTCCTGCCACAGGCTCCCAGG
TAGTTGGGACTACAGGCATGCACCACTGTGCCTAGCCCTC
TGGTTTGAAACGTTAAGAGGTAAGTTCAACTTCCAATTTA
ACTGAAGATGAGGTGCAGTAAGGGCCATGATTCTAATATG
TATAATTTTTCTAAAGTTCACAATAACTAATCATAGTTTA
TATATAAAAGGAAACAGAAAAAGCAGAAACATAAAGCAAA
AAGAGAGAAGTTAGAAAGAGTTAAATGTTACAATAATGAA
AGTAAACATTTTATTGCTCAATTAAAATACAAAAACTTAG
CTTGGGTAAGAAAACAAAATCTATTCCTTTGCCTTGAAGA
GAATACCTAAAACAAAATAATACAGTCATGAGTTGCTTAA
CTAATGACTGAGATACAGTCTGAGAAATGTATCCTTAGGC
AAGTTCATCATTGTGCATACATCATAGAGTGTACTTACAC
AAACCTAGATAGTATAGACTACTATACACCTAGGCTATAT
AGTATAGCCTCTGGCTCTGAGGCTACAAACCTGTACAGCA
TGGTGCTGTATGAATACTATATGTAACTGTAATACAATTG
TAACTATTTGTGGATCTAAACATATCTAAACATAAAAAAG
GTACAGTAAAAGTATCGTATTATAATCTTATAGGACCACC
ATCATAAATGTCATACGTCATTGACCAAAACATCATTATG
TGGTATGTGACCGTATATAAAAGGTGAAAAACTAAATAAT
TTCCCTGAGATAATAATTGCACCAAATATATTTTCTGTCT
ACAACATAATAAACCCAGAAATAAATTTGTTTTATGTTTA
AACTATGAGAAAAAGCCAAGTCACTGGAGATTGAAAAATG
AATTTCAAAAAGAATATAAAAAATGCAATTAGAATATGAG
AACATTATATATAAAAATATATTAAATGTGGACAATATTA
CACATGAAATACATCATAGCTTAAATGTTTTAATTACTAA
AAAGCAGTAAAGAGAGTAATGAATGCAAGAACTGTAAGAA
ACTCCATATTAACTAGTAGTAGTACTAAAATAACACAATG
TTTACAATAGCAAAAATTTAGAACAACTGTTATCTCCAAC
AATAAAAAAATATTTAAAAGCTATCATGGAGCTGGATGCG
TTGACTCACACCTGTAATCCCAGCACTTTGGGAGGCTGAG
GCAGGTGGATCACTTGAGGTCAGGAGTTCAAGACCAGCCT
GGCCAACATGGTGAAACCCCTACACTAAAAATACAAAAAT
TAACCAGGCATGGTGGCAGGCACCTGTAATTCCAGATACT
CAAGAGGCTATGGCAAGAGAATCACTTGAACCCAGAAGGT
GGAGCCAAGATTGCACCACTGCACTCCAGCCTGGGCAACA
GAGCGAGACTCCATCGCAAATAAATGAATTTATAAGTGCT
ATTATGAACAATGATAGAGTCATAGCTAATGACATGAAAA
CGTTCACAATGTTTTGTAAGTTGAAAGACAACAGGTTAAC
AATAGCATATTGTATGACGCCATTTTATAAAATGCATCTA
TGTAAGCATAGAAATAAAAAAAATAAACTAACATTTATTA
AGTGCACATTATATACCAGGCACTGTTTAAGCATTTCACA
TATACTGACTTATTTATGGTTATAACAAACCTATGTAGCC
ATTCTATTACTTTCCCCACTTTGTGAGATTTAAGATAAGG
GAAATTAAAGAATTTGCCCAAGGTCACAGAGCTAATAAGT
GGCAGAAGCTTGGAAGAAAATACATCAAAATGTTAATAGG
CTGGGCACAGTGGCTCACGCCTGTAATCCAGCACTTTGGG
AGGCCAAGGCGGGTGGATCACTTGAGGTCAGGAGTTCAAG
GTCAGCTTGGCCAACATGGAGAAACTGGATCTCTACTAAA
AATACAAAAATTAGCCAGGCATGGTGGCATGCATCCATAA
TCCCAGCTACTCCGGAGGCTAAGGCAGGAAATCATTTGAA
TCCGGGAGGTAGAAGTTGCAGTGAGTCAAGATCATGCCAC
TATACTCCAGCCTGGGCAACAGAGCAAGACTCTGTCTCAA
GAAATTAAAAAAAAAAAAAAAAGTTAATAGTGCTTATTTC
TGAATGATGAAATTATAGATGACTTTTTATTTAGCTTGTT
TCACATTATCTTTTTATTTAGCTTGTTTTACATTCAGAAA
AACCGAAAAAACATTTTCAGTTTTTCCACAAGGGGCATGT
ATTACTTGTGAAACAAAGAAATTATGGGTCTTTTAAAGAT
GAAAGCAAAACATCTAATTAGGAAACAAAAATAAGTAAAA
AGAAAAAATCTGAGAGATGTTTCTCTTAAAAAATACAGAT
AAGCCTAACAACTAAAGTACATATTTTAATCAAAATATCA
TAAATAACATTAGATATACTTAAATGTCAGTGAACTAATA
ATTATCTGGAAATAAAATGGACTCTAATAAGTTTATAAAA
ACCTGAATTAAGGTTTGGAAATGTTAACGATTTACCTTCC
CCCAAAGGCTCTGGGTCCAGAGAGTTTTATAAAATGTTTA
CTTTAAACTTCCAAAGACTAGTAATCCCCATATCAAAAAA
TCTACTTAATTCATTTAATAAATATGGCAAAAATCTGACA
CTAGGATCTGACAATAGCAATATAAGAAAGAAAATTACAG
TAGTCCCGTTATTTACAGAGAATATGTTCCAAGGCTTTGT
CGCTGCCTGAAACTGCAGATAGTATTGAACCCTATAAATA
CTATGTTGCCTCCCATACATACATACCTATGATAAAGTTT
AATTTATAAATTAGGCACAGTAAGAGATTAGCCTCAAAAA
CAAAAAATAAAATAGAACAAGTATAACAATATACTGTAAT
AAAGATAATACAAATGGATGCTCTCACTCATTCTTTCTCT
TGTTCTCTCTCAAAATAGCTTATTGTACTGTACTGTGAAT
AACTGAAAGTGCAGAAAGCAAAACCATGGATAAGAGGGAC
CGTTGTATAACCAATCACATATACAGAAGAGGATGTAAGT
ATCCGATATAAAATACTAATATAATTTAGTGAAAAATCAA
AAGAATAATTAACAATGGCCTGGTTGGATGTATTCCTAAA
ATAAATGATGGTTTAATATTAGTACATCTATTAATAGGAT
ATAGCTCTATGCATGTTAGTATATAAAAAAGAAAAAGTAA
ATAAAAAAGAAAAATCCTATATAATTATTTCAATAGATAG
GAAATCATTTGCTAAAGTCAACTTCCAGTCCTAGTTTAAA
AAACTCTAAGAGAGCTAGAAATAATAGAATGGCTCTGCAA
TATACTAAAGAATACCACTGTAAAACAAATTTACAACACT
GATATACCAGACTCTCTACTGACTAGAGATATCCCATTAC
AATCAGGAGGAAAATAAGAATTACTGGAAATATCTGTCAA
ATAGAAGATTCAGACCTTTCCAAAACCACCTCTTCACCTG
TTTGCCCCCTTGACTTTCTCCTATTCGGGGCTCAGACAAG
AGTGAAGCAAGTAAGACCCCTGAAGTGCAGAACTGAAGGA
CATGCTTACTCTTGGGGTTATGAAAGTTCAAGGTTGATAG
TTGTGTGACCCTGAGAGTGAGCACCTCCCTCCCTTAAAAG
TCTCACTTGTCTCACCCTAGTTCCAGTCCTGCACGTATTC
CTTCTCTCTTGTAAATTCTACTAGCTCTACTCCCGACAAG
CTAAAGTCAGCCATTTGTAGAAAGTCAGCTAGTCTTTAGA
ATTTTAGATGTTTCAAGAAGAAATTAAACAGTAGTCCCCT
ATGATTCATGTGTTTCTGAATTTTCCAACTTCTCCCATCG
ACTAAATCCTATTGAAGCCTTCCCACCTTAACTGCTCTCT
TTCCAAAGAAATCAAATTAACAGATTTCTCTGTAGGTAAT
CCTCAAAGACCAGATCTCTTTATATTCACAACATATGTGA
GAAAGTTAGTAGTTGGGAAATTAGTTTTCATATATATCTT
ATAATATATATTATTTTAGGGTCTCATACAAAACTTTTAT
TTTAATAATTTATTGCCAATTACTTGTTCTCTTCAGTTCA
GAAATTTTAAAGAGTAAAATAAGGGGCTGGGCACAGTGGC
TCATGCTTGTAATCCCAACACTTTCGGAGGCCGAGGTGGG
CAGATCACCTGAGGTCAGGAGTTCAAGACAAGCCTGGCCA
ACATGGCGAAACCCCCATCTCTAATAAAATTACAAAAATT
AGCTGGGCATGGTGGCACGCAACTGTAATCCCAGCTACTC
GAGAGTCTGAGGCACAAGAATCACTTGAACCCCAGAAGCA
GAGGATGCAGTGAGCTGAGATAGTGCCACTGCACTCCAGC
CTGCATGACAGAGGAAGTCTCTGTCTCAAAAATAAAAAAA
AATTAAAAAGAGTAAAATAAGATAATATATGATATATACA
GAAAATACTTTGAAAGTGAGACTATTCTATAAATACCAAC
TATTATTAATTAGTATTTCCTTTTTATCAAAATGTACTTA
TGCATATGGTCATTTACATGTTATTAGAATGGGACATATC
ACAGGAGGAAAAAGCTATTTTCAAAGTAACATGGAAACTT
AACATATAGAACTTTGGAAAAGCTGCTGAGTAGTATTACG
ATGCCTTTACTTTGCATAATTCTACAGATGCCATATCCTA
AACCTATGTCCTATCTTCCTGTGTGTTTAAGCAAATCAAA
ACTGACAGTGAACAGACCTTTTTAATATGTCTCATGACAT
TTTATTCTAGAAGAGGCAAGTTCTTGCTATGGAATATGTT
TCTCAAATGCATCTGAGGCTTTTCATATTTAATGTTGCAT
CTCTAGATCGTTTTACAGATAAATTCATCTCATCATGAAA
CAATTTTCCTGAAACTATTGTGTATAGGACCAAGATACTA
CACACATAAATATACAAGATATTACACACATAAATAACTT
GCAGTGAAGGATGCAAGATTTTAAAAATATCATAATAATA
AATTTAGGTAAATACAATCATACATATATATATATATATA
AAATCAGTAAACGTCTGCCTAAATATCACTGACTTTTAGA
AAGTATTTCTAGCTGGGTGCAGTGGCTCATGCCTGTAATC
CCAGCACTTTGGGAGGCTGAGGCGGGCAGATCACAAGGTC
AGGAGTTCGAGATCAGCCTGTTCAGTATGGTGAAACCCCA
TCTTTACTAAACAATAGAAAAAAATTAGCCAGGCATGGTG
GTGGGTGCCTGTAATCCCAGCTACTCAGGAGTCTGAGGCA
GAAGAATTGCTTGAACCCAGGAGGCGGAGATTGCAGTGAG
CCGAGACTGCACCACTGTACTCCAGACTGGGCAACAGAGC
AAGACTCTTGTCAAACAACAACAACAAAAAAAGTATTTCT
AACTATGGTGTTGATAACATGTACTGAGTAATCTTTCCAA
AGTTTTTCCTAGTGAACGGATGATTGCACTACTTACCTAA
TTGCATCATTGGTCTCTGAAACGACTCTGAGGTACTCTTT
CAAATAATAATAATTAAAGAGGTATTTCCGAACCCTATAG
CCTCGCCATCGTCTCTGAATCTATTAAAGTAAATAAAGAG
ATAAAATACGCCAGTAAATACTTTCATTAAAAAATGTAAT
AGCGCTTCAAACGCTTAACGTAATTATGGCCGATAACTAC
TATCAAATAAAGTCTTAGGCTTTTCCATTAATATAACAGT
ATATTAGCTGTAAATATAGGTTCTGCTAATAAATTTATTA
TGAACTTTTATAAAAATAACATAATCATAGGCTATTATAA
TTTACTTTAAATTATTTATAATTATTTCACAGAATACTAA
ACTATGGAAAGATTTATAAAAATTTGCTTTATAAATTCCT
ACCATTTCCACTTCCTGGGCAAATGGATTTTTTTTTTTTC
ATAACCAACTCACTTTAAGATTGTATTTGGTCTCATTGAA
ATACACATTTAGTTTTTGTATTTTGTCTCATTAATGGGCT
TCTTAAACTCAGTGGTATCAAAATATTTAAACAAATTCTT
GTATCTTAATTATGACATTTTAATACTTCCTTAACAATAG
CAGCAATAACTAACATTTATTGAGTTATTATGTGCCAGGC
GTTAATCTAAGGGTTTTTGCTTACACTTATGTATTTAATC
TTTAGAATACTACTATGACATAAGTACTCATTACCTCATT
TACAGATGTGGAAACGTTTAAAAAGAGAGGTTACACAATT
TTCCTATAATTATATAGATATTAGGATGAATCTTGGAATC
AAATTTCAAGTTAGGGCTTCAGAGAGCCCACTCTCATAAC
CATTGCCATGTAGAACTGGGAACAAAGAGAACTGTGATTT
TCAATAAAATAACATTTTTATTGAAATTATCTGCTTCTTC
CATCTTTTACTTCAATGCTAACATTCAAATAGTTTTATTT
TTACTAGAACATATCATCAAAGTAGGGTGTGGTTTTTTTT
TTTTTTTTTTTTGGATGAGAGGAATGTTAGGGGTCTGAGA
GACTATACCTAAGTCAGCTTCTAGATATCTTATACAACCC
CAGGAACCATGAGAACCAGTCACTGTCCTTAAGTCCTATC
TTTGTTAATATAAATATTTTTGCTATATTTTCTAATACAC
CCATTTGAAAAACTCAAATAAAGTAATATATGATATTAAT
TAGGAAAAAACAGCTTAATTATTTAAAGGATTAGAGGAAA
AAGAAATAGCACATATTGAAAAATATTAATTTAGTCTTGC
ATAAAGATTTAGCATCATTCCCCCTAAAATTTTCCAACAG
TTTAAATATCTATATGAATGACTCACGTATCCTAAATGAT
TCTCTTTTCAGATATGAAATCTTACCAACTTTAGCACAGT
TTGCTACGCTAAGAGAACACACATCTTCCCTAAACTTTTT
TTTTTTTTAATAGAAAAGGGAAATATGGAGACTAAACACC
AGTCCATTGGGTTTTATCCCCAAAGTCTACTTTCTTTTAG
CTAAAAAATATTTAGTATAAAATTTGTATAAGTTGAATAT
TGGATCAATAAAAAGTAAACTGGAAAAATTGTTTATTTAA
ATTCTGATTCTTTATTTTTCTCTCTTTTAAAACACAGTCA
TTTAAAAGGTCATTTATAATCATTTTGCAATTTAAGATAT
TAAACATGGCTGGGCATGGTGACTCATGCCTGTAATCCCA
GCACTTTGGGAGGCCAAGGCGGGCAGATCACAAGGTCAGG
AGTTCGAGACCAGCCTGGCCAATATGGTGAAACCCCATCT
CTACTAAAAATACAAAACTTAGCTGGGCATGGTGGCATGC
ACCTGTGGTCCCAGCTACTCGGGAGGCTGAGGCGGAAGAA
TCGCTTGAACCGGGAGGCGCAGGTTGCAGTGAGCCGAGAT
TGTGCCACTGAACTCCAGCGTGGGTGACAAAGTGAGACCC
CGTCTCAAAAGAAAAAAAAAGATATTAAACATGACGATTA
TAAGGTAGTGTTTTTGTCAGACTCCCAGTATGAGAATTAC
TAAAGTAACTGAAAATATGCAAAACAGCTTGTAAGAACAA
ATAAATCAGAGACAATAACTTTATTTTAATTAATTATTTT
ATTTATTTTTTTTGAGACAGAGTCTTGCTCTGTCGCCAGG
CTGGAGTGCAGTGGCATGATCTTGGCTCACTGTAACCTCC
AACTCCCTGGTTCAAGCGATTATCTTGTCTTAGCCTCACG
AGTAGCTGGGATTACAGGCATGAGCCACCATGCCCAGTTA
ATTTTTGTATTTTTAGTAGAGACGGGGTTTCACCATGTTG
GCCAGGATGGTCTCGATCTCCTGACCTCATGATCCACCCA
AGGTATTGGGATTGCAGGCGTGAGCCACCGCGCCTGGCCT
TTTTTTTTTTTTCAATGGAGTCTTGCTCTGTCACCAAGTC
TGGAGTGCAGTGGCATGACCTCGGCTCACTGCAACCTCTG
TCTCCTGGGTCCAAACGATTATCCTGACTTAGCCTCCTGA
GTAGCTTGGACTACAGGCATGTGCCACCATGCCCAGCTAA
TTTTTGTAATTTTAATAGAGGCAGGGTTTCACCATGTTGG
CCAGGCTGGTCTTGAACTCCTGACCTTAAGCAATCCTTCT
GCCTCAGCCTCCCAAAGTGCTGGGATTACAGGTGTGAGCC
ACCACACCCAGCCAACAATAACTTTAGAAAGTGAAACTAG
TAGTATAGCAAACTAATGTAACAAAAGTATTCAAAGTGTC
TTTTGAAATACTTCTCAAATGATCTTATTTGCAAGATCAA
TTCTTTAAATTAAAAAAAATTCTAAAATTATATACTCAAT
TTAGAAGCTCTCCCTAATTTTACCAATATTATATTATGAC
TGAGAAGGAAAAAGAAGGAATTGACAGAACCACTTTCCTA
ATGAAAAAGAAGAATCAATTGGAATATGTATATATATATA
TAAATCATACATGCAAATAAGTGCATATTTTCCTAGCTTA
TCTAATTTGATCATTATAGCATCATTCTGAGGTGGAGATT
ATTATTAGCCTCATTTGAGAGAAGAGGGAATTGATGTTTA
GAGAGGTTAACTAATTGCCTAAGGTCTTATAGCTGGTTGG
ATGGCTTCAAATGTTTCAGCATACTTTTACTGCATATACA
GTAACAATTTTATTAATGAAGGGAACACTTGTAAATACAT
GTACTGACAGGAAATCCATCATCAGCAATAGAAGTTATTC
AAGTTGCATAGGAAAATATTAAGATATCAAATAGTATTAA
GGGAGGGGCTACCTAACACATTAAAATATCATTAAATTAC
AAATAAAATAAGATTAAATGTGCCAGAAAACACAAAAGAT
GCATGTTGGCATACTGTGAGGAAGGAAGAATGATGAGGGT
TTATGATTTGGTAATATCAGAGAAGTGGATATTCCCATTT
CTAAGAAAGAGATGTTAAAGGAAAAAAACTGAAATTGGCT
GAAAGATTTGTATTCAAATAAGAAGACTTTCTTGTAATTA
AAACAAAAATGCAACAACATGGGCTCTTTCCTTCTCCAAA
CCCAGCAACTACTGGAAACAGCACCAACCATATCTAGAGA
GACTACAACTGGTATGCTTTCAGAAAACATTCTATTGTCC
TGACACCCTACGCATCTCTCCAAAGGCTGGCTAAAATTCC
TCTCCAAGATAATTCCTTTTATACAAAATTGGATATTAAA
GATGTAATAAGTAAGTGATGGTTAAGGTAACAAATTAAAA
CTCATCCACACTTAAGTATAATCAATCAGTCTTTAAGTGG
CTTTCTTAGAGATGAGTGGATAAAAAGATCTGGAGGAAAC
AGCATTTGAGTGGGTGAAGAAGCTGCCATCAGTGAAATGA
AGGATCTAAAATTTATTGAGCTCCATGAATGTGCCAGGTA
TTATGCTAACTGCTTTTATTCTCACAATATCCTTGTGAAC
AGGGCATGATCTCCATGTTAAAAATGAAGAACCTGAGGTT
AAGTAATTTGCTCAGGGTCACATAACCAGTAAAACAGTAA
ATGGAAAGTCAGAATACAAAACCAGGTTTGTCTTACTTCA
AAGCCTACTCTTTCCACTAAAATACCTTACATATATATTG
TATAAAGAGAGAGAGTATATGCGTGTTCTTTAGTTTAAAA
TATGGTATTTTCTTATATTTTAGGGAGACTAGTTTAACTA
ATAGCTAACTGATATTGTAAAATACAATATAGATGAGACT
GTACTATATTTCCTATTATAGAAACAAATGACATCTTAAA
TTTTGCCTAAATATTCTGTTAATATTCCAGTACTAGTAAA
TACACTTTTAATTTTTTGAAATGTACTTTCAAGCAGCAAG
ATGATTTTTTATAACATTTCTTCTTAATTTCTAGGTAAAT
GGGTTATGACTTCAAAAAAAAAAAAAAGAAAAACGACTTG
TATTCATGTCCTTCAAAGTAATTAGCAACTTTCAAAAGTG
ATTGGTATAAAACAATTATTGTCATTGATCAGCTCTGAAT
AGATAATTTTCAACAAAGTCATTGTGTACTCAGCAGATTA
CAGCTTGTTAACGGGCAAGTTCTAAATGACCTCTTAAGCT
AGTCAAATCAATGATGCATATTCCTCATTAAGTAACATCA
AAATGTAAGTGGTCTTATAAATAATGTTTATTTTAAGCAC
TAAAACAAATGGCAAAACCTTGATATATTAAAAACCATCT
GCCATAGAAAAGATTTTCCCTCCATTGGGTTTACTTTTAT
TCCTGAAAATCTATAGTAACCTTAACGACACTAAAAGAAA
AAATGTCTTCTCTCTTAACGTGGAAAATGAAGACATGGGG
CTGGGAGCGGAGGCTCATGCCTGTAATTCCAGCGCTTTGG
GAGGCTGAGGTGGGCGGATCACGAGGTCAGAAGTTTGAGA
CCAGCCTGGCCAACATGGTGAAACCCCGTCTCAACTAAAA
ATACAAAAAATTAGCTGGGTGTGGTGGCAGGAACTTGTAA
TCCCAGCTACTCAGGAGGCTGAGGCAGGAGAGTCGCTTGA
ACCTGGGAGGCAGAGGTGAGATCTCAGCTCACCACTGCAC
TCCAGCCTGGGTAACAGAGTGAGACTCCATCTCAAGAAAA
AAAAAAAGAAAAAAGAAAAAGAAAAATGAAGGCATGGAAA
ACAAATTCCTTGATGATAGCTCATCCAGTATTAATGCTCT
AAATGTATATGAGAGCACAGAAGTAGAACTCAGTTATCCA
TAATTATACTTTCATTAGAATGTTCAACATTCTAAAAAAA
GACTGTACAGTGAGCACAGAAATGCGGGTTTACTAAATCT
TCAAAGACTAGGAATGTAAAAAGTAGTAATATAACCCAAG
TTTTCATTCTAGGTATCACTGCATTGTCTTGTCACAACCA
TTAATATTTATACATAAAATATTATCATATGAAAATACAG
TTTCACACATATAGGACATATATGTGAAAATCTTAACTAG
ATATTTTGAGCAAAAGATTCTGGATAATTATTAAATGTGC
AGTTTCCTCTCTTTAATATTCTGTTTCCCCACTCTCACTG
GCCTTATACTTCCTTTCTCTACAAATCTATTTAATCATTT
CACAATGATAGTGGTACTAGAAGTAGAAGGAGGGAGGAAG
AAATATACTTTTATATGAGAATGGAACATTAAAATATCTA
TTCCATCATCAGGTAAAAGTTTGTTGTTGTCCAGATGGCC
CCTTCTTTTCTTCCCAAGGCTGATATTTTGGGATACCTTT
TTTTGTATAAATAAAACTGTTATTCATTCTGTATGCCCAG
AACCATAACATAATGTCTAGCATATAAAAGACCTTCCATA
TCCTTTTTCTGGATCAATTTACTTATCTATCTCTAACTAT
GCAATCTTGGGGTCATTATTCTAAATACAAATGCTTACTT
CCTAGTATTATAAACATGAAACTAGTATTATAAGTACTTT
AAGGGATTGAGATTAATCTTTATATATCTGACACATATTT
AATCATTTTTAAGTAAAGCCACCATATAATCTTTTCTACC
TTTTTTTTTGTATTTTAGACACAAGTGGGAAACAAAAGAA
AATGGTTATTTGATATATCAAGTTAGATTAATTTTTATAA
ATTAAAATTTTTATTATATATAGAGAAAGCTCTAAGGGGA
AATAAGCCAATAAAGTGATGTTATTTGGCAAATTTGTTGT
TTAAATGACCTTTGTTCCACTGTTTCTCCTATTACTATTG
CTTCTGTTTCCCTAAAAATGAGCATTTCAATCTGAAAAAA
ATTGTTTGGGGGCACTATAATCAAGTCAAATAATTTAAAA
TAATAAAGAATCGTTGAAACTGCAGATTCCAGTGGAATTT
CACTAAGTAAGTATAGGTGATTGATCAATAACTGGTATGG
GGATTTCAGGGAAAAAGGAATTTTACTTGAAACAATTAAT
TACATCTGCAGTTCTTTAACACTCTGTAAGCTTTTGATTA
TTACCATTTTTTTTCATTCCTCATAGATCTTTGAAACTAA
GATAAAAACATATGACGGAATTCATTTTATAAGAGAGATC
TCTAAGATGCTGCATACCAGCACCTCCTGAAATTTGCATT
CATGTGATATTGCTCCAGTTGTTCTAGGGCAGACAGGCAA
AGGAAGACTTAAGATGTAGGACATGATACAAAGGAGGCTT
TTCAAAGTCATTAAAAGGAGTAAATGTTTCCCATAAAGTT
TACCTTTGTTACATTCCAAGGTCTGTGACAGATTATATGT
CCCCATTATGTTTAGTTTATTGAAGACTACTATACTCTAA
ACATTAATTTGGAAACAGAAGTTGACTTTTTCAGTCCTAA
TAACAATTTTGTGATTGTTCCTAATGTTTTAAAAATGTTA
GAGTCCCTTTTCTTTTCCATTGATGCTTCAGGGCCCAAAA
CAGGCATGGTAGAGGTATAAATGACACTAAACACAGACTT
TTAAATTTCAAAAATCTGTGTGATCTACACCTTGGACTTC
AACCAGCAAAGAAATGATGAATTCTCTTTGTTATCATTTG
TTACATCCTACACAAAAATCCATTTAAAATTGGAGCAGGA
AGGGTGTTTCATCTAGGCTTATGATGGATGACAAATCCTG
AAGCTGGCAGTAGGAATGGGGGAGGCCACAGCCTGAATAT
TCTTTTAGATAGTGAGGTTTTTCGTCATGGGCCATCTAAT
TCTGTCTACAAGGGGAAGCATGTGACACTGCATTGGAATG
CCTCAACTTACTCCTTAGCTAACTGTCACTTAATTTAGAA
TTCCCGCATGAAATGTACTACCAATAAGGATGTTCATGAA
TTATCAGGCCACGAGGTCAGTTTTCCAAGAAAACAGGGTA
TGAATAATGAAATGTCCCTAAGAGCTCAGTCTAGGTCAGT
ATAGTTGTTCTCTTCCATATTTTCAGAAAAAGAGGATTGG
AAGTAAAGCCTAGATTACAAGTGACCAGCAATGACAGAAA
TGTGAGTGCCAGACCTCTTGGGTTCAATGTCTAACACTAT
GACTTACTAGCTGTGTGATTTGGGGCAAGATACCTTTCTG
TGATTCCCTTTCCTCATCTTTTAAGTTGTAAGCTTAATGA
TACCTATACCTCAGAGAACTGGTTATGATGATTACAGAGA
ATAGTTAAAATATTTAAAATACTTAGGGTACCTGGAAAGT
ATTAACTGCTGTACAATTGTTAACTCATTATTATTATGTA
CCAGTGCTTCTAACCTACCAAGATTTGGCAGTACATGACA
TAGCAATCTTTTTCTTGCCTAGCTTCAGAGATCCATTTTG
TTTTTCAAAAATTAGCAGCCACAATAATTTACTCACAATT
GAACTCTTCATAGGATACTACAAGACAATGAACATTTCAT
ATCAGAAACTGATGTCAAATTTAGTGTGCAAATATGAATT
GCACACTAAAACAAAGTTGAAGTGGACAGATTAGCAATTT
GTCTTTCGAATTTACGAGTATTAGTGTAAACTTTATTAAA
GAAACAACTATGTTTCAGGAGAATTGCAGGGCATTCAGTT
GAAAACTGAATTTCAGTGTTATATCTCATGTAGGAAAAAA
TAAGTCTAATGTTCCCCCTATACTCTAACAAACTGTAATC
TCACTCTTGGAACATTACTAATCTACTCTCCATCCTCCTT
CTCTACAAAGCTCAACATACCCATATAATTGCGGCAGGAG
TCAGACAAATGCCTCAGCAGATAGCAGTGGTCCCAGTGAA
ACCCCACCTTTAAGCCAAAAACAGTCGGAAGGCTGAAAGA
CCAGACTGCAGGTTCCAGATAAAACCCGCGACCCAGAGTG
AGAACTTCTGTTCTTGTTTGCCTGCCCTTTCCTACTTGGT
TCTTTCTCAATAATGTTTTTTACCCACTCAGCTATTGCTT
TTTCCAATACTACCTACAGCTCCCTGCTCCCTTATCCTGT
GCCTATAAAAATGCCAGACTCAGTCACACTGGGGGAGATG
ACCCAACTTCAGGTGAGAGAACACCTTTGGGCAGCTGCTC
TACATCATAGGAAGCAACGGCGGGGCCAAACCAGCCCCGG
AGCTGCAGGCCAGAGCAGGGCAAGGGACTGACCCAGCTGT
GAACACACCACCATCCATCCAGCTGCAGACAGCAGAACTA
AAGGAGCTGATTAGCATGTTGTAACACCCCTTCTGGGGCT
TTGGGTTGTGGGCACCTCTGCTTGGGCACCACCGCATTCC
CCTTGGACAACACACCTAGTCCAGCCGCAAGCCCTGCATG
GAGCCTGCCCCTGTGCTGGTGTTGAGAATGGCTGGACAGA
CCCTGCACGCACTTGCTCACACACACTCTCCGGCCAGGGA
CTGAGCATGCAGTCACAGCGGCCAGTGGCTGGAACACAAG
CCAGGCACAGCCAGGCAGGCCAAGTCGATGAGGCACCTCC
TGCTATAATCCCTGCAAAAGGACCAAGAAAAATCCTGCAT
CACAAATCAAAGGAGCATTGATCTAGAAGAGGGCATAAAT
AAAATAAGAAGTCCTTAGAAAGAGAGAGAACCAAGGAAAC
AGAATCCACTGAAGTCTGGCCAGAGCTCAGTCTGACTTAA
GTTCAGAATCTGGGGAGTTACCTTTTCAAATCCTTGCTTC
CTCACTGTCAGTCAGTTTGACTACAGTACACTGACTGTAT
AGCTGGTGGTATCCCCCAGCTATAGCTGTTTATTCTCAGG
GAATAAGTTTCAGAATCTGGAGTCATTCTGTTGGGAAAAT
AGAGACGTCAGCAACAAAATTGAGGCTGAATGCATGTAAT
CTTGGTCTTGGGTTATTTTCCCCCTACAAATGTAAGAATT
GGGTATAAGATATATGTCGTTTGCATGACAGACTTCTTCC
TGGATGGGGTCAGCCAATCAGCAAAACCCATAAGCAAGAG
AAAACAATAAATATTGAAAACTATGAATCAAGGTAATGGG
AAAAAGGGACAAGAAATAGACCTTAGGATGGAAAAAATAA
TTTCACTAAACTCTACTACCTGGGGATATTTTTAAATGAG
TTTTCCCCACATAAGTAATTCCTACCCTCATCTTTATAAT
ATTGTCAGAAACCGGACTCTCTAAGCCCAGTATTTGGAGG
GCTAAGATGACACCCAAGTACTCACTATATAGAAAATGGA
GGGTCAGTTTTATACGAGGCTGTCAGAAGATATACAATTG
TACATCTAGATGGTAGAGGGAGAGAAATGACTTGTGCAAC
TGAATCAGCTCATGGCATTTGCATAAGATACTAACAGTTG
TTCAAAGAAAGAGAACTGAAAATAAAAGTTGGGGTCCAAA
TTTAGATAAGATCCACAATGGAGTAGAAAAGATGCTGGAA
GAAAAGCAGAACTCTAACTGGAGTAAAGTCAAATTGAAGA
CTAAAAAGGAAATAAAGTGTCACAGAGAAACAGGAGGAAT
AGGGCCCCAGGAGCTAAGATAAAAATTTACTGAGCAATTT
ATTGCTATATTAATTGACTGTCACTGGCCTAGCAGCAAAT
CAGCAACAGGGGTTTTGTAAAGGCATACTGTGGGTTCTGA
CAGCAACTTATATCATAGCAAACCTCCTTCAAATCGGTAT
GCATTATGACACTTTAGCAAAATCCTGAATCTCGTGAAGT
CTTCCATTTACATATGAACTGTGCAAACTGAATTTTACCT
TAGCAAGTCCAGTTTATCTACATCATTATAGTCAAATAAT
CAAAGAAGGTTTAAAGATCCCCCAGCAAAGTCTTAAATAG
TTTGCAACAAACGCGCTTTGAAACTTAGAAAAAATATGTT
AAAGTAAAGGACTTTTTTACTCCTTGTTTAGGAAGAATAG
GCCAGCATTCAGCATTCATTGATTTATTCAGGGATATTTA
TTTAACCACCTACTATAAGCCAAGCATTGAAGATACAAAG
ATGAAGAAGAAAGGATCTGGGCCTCAAGAGACTTACAGTG
TGTAGGGGGGCAGGAGGTGTTGGGGTGGAGACAGGCATGT
AAATTAGTAAGGATAATAAAATGTTACAGGTTCTATAACA
GAAGTATGTCGATGGTAAAACAGGAACATAAAAAAGGAAA
GTGATGAATTCTGCAGGGGTAGGGGCATCATAAAGTCTTT
AGAGAAAAGGTGACCCTTTAAAACTAAATGCAGCAAATCA
GGATATTAATATATATTACATAAAAGAAAATCACATACAT
ATAATTTGTTCCTCATTACAAAAGAGTGATATCTATTTAG
GGATGGATAGACTATAAATAAATTTGTAAAACTCCTGCCA
TTTCAGAAATGCTCCACTAGCCTCTTTGACAATTGAATAC
ATTTTAGTTGTCATGGTAGCAATCAATAGCCAAATATATA
TAACTTACAATAGGCTTTGTTCATAAGGAAAATTAAGACA
AAAGTTTTGTTCTTATATGTTGTTCATGAAGGTCTTATTC
ATAATTTGGGTACCTATATATCTGTCTGGATATTATTGGC
CATATAGATATTTGGTAGTTATCTGTTACCCTTAGAGATT
CTTTCTTTTGAACACTCGCCATTCATGTTTAAATCACTTC
TAATTTTGAACTAAGTTAGCGGGTAGCTTATGAACTGAAA
AAGCAGATTTGTATGTATTAGAAATAAAACTTCAGCTACT
GGTATCCAGTTAGGATTGTAATCTTCAGATGTACACAACA
CAAAGGTATCTGGGCCACATATTGGTTTCTTCGGCCACTC
ACTCTTCCAAGTAGCAGAATTTTAAGAGCGCCATCTCACA
AAAATCCACTTACAAATAAATTGGTTGGAGTCCACTGATG
GATTCAGTTCTGGTCACTGGTCACTTGTATCAACCAATGC
TATAAACTTATCATTGTTATGGAATCATTTATGGTCTTTA
TACCAGTGAGCCTCATTCCTGATTCCTCAACTTAGGAACA
TGAAGTAGCACATAGTCTACTACCAGGTTAACCCATCTCA
AACCTCTGAAGAGTGACTTTGAACTTCTTTGTTAGAGAAA
TGTCTCTATTAGAAATTTCCCATAGTAATATTTATGTGCT
CCACACAGCCTCACAGAAATTCCTGAGTGTCATTAAGTGG
ACTGTTCCAACCTCCAGGTAAATGCTAAGTCTTCCCTCCC
CTCACTTTAATCCCTACTGCATTCCCACCCTTACTCTGAT
ATCCCAAAATGTTGTGTCAGAGAGAAAAGGCAATAAGAAG
AGGATAGGAGTGGACAGGAGAGGTGGGGAAGGGAGCAGGG
GGAAGCATAAGAGAAAGGAAGGGGATGGGAAAAAGGATCC
AGAATTACAAGGGAGAGACTTTATTTGAAAGGAGTATTGC
AAGAGGAAGTGGGAGGGTGACTACTGCAATCTTCAGAGGC
AGACTACTGCAATAGGGAGAGCACTTTGACCACAAGATTT
ACAAGCAAGTCAAGAGTAAGGCACAACGAATTTTTCCTTT
CTAGGAAGGTAAAACAAGGCTAAAAGGAATCTAAGGTGGA
GAAGTGGGATAAAAGGGTGGCATGATTGAATAGTAGATCA
GAGAATCTTTTATTCTAAAGTCAGTCTATTACCAGGAGAG
GACGTTAAGATGTTACATGCTGGCCAAGGCTCAGGGATGT
AGAGGAGGGAGAGAAGCTAAATCACAGATTGGTTAACAGA
CATTTTGTTCCAACTGATCAGTAGGAACAAGCAATTCAGC
TAATCATTTGTGAGGTAAAGAATGGAAATGTGGAGGGAAT
GCACCTGGCCTTGTCATAAGTAAAAAAGTGGAGCATCCCT
GTATATATCTAATTGATACAAGGGAAGAGTAACTTTTTTT
CTTTTTCTATTATTATTATTATTATTTTGCAGTAAGCTGT
TTCTAAAACAGAAAAGGGTGTGGGGATTTCTTTTTCTTTT
CTTTTTTTTATGAGACGGATTCTTGCTCTATCACCCAGAC
TGGAGTGCAGTGGTGGGATCTCGGCTCACTGCAACTTCCG
CCTCCCATGCTCAAGGGATTCTCCGCCTCAGTCTCCTGAG
TAGCTGAGACTACAGGCGCCCACCACCACGCCTAGCTAAT
TTTTGTATTTTTAGTAAACATGGGGTTTCACCATGTTGGC
CAGGCTGGCCTCGAACTCCTGACCTCAGGTGATCCAACTG
CCTTGGCCTCCCAAAGTGCTGGGATTATAGATGTGAGCCA
CCACACCCAGCCAGGTGTGGGGATTTCTTAACCTTTGTTG
TTTTCCAGTATCACAAGACTCAGGTAAAATTCAACGTTGT
CCATTGACATTAATCAAAGATAAATTGACATTGGATGATG
CTATTAGAAAATTGAGCTTTCAGTATATGCTGGAATAAGT
AAAAAACTGCCTTCTGAGGGACTTGTATTGATGTGAATTT
CTTACATATATTTAGTCTAGGAAAAAGAAACCTTAATAAG
TCAGACCAGAACTCAATATGAAGGTTTGTGGTAAAATAAT
ACACAAAAGTATGCACCTTTCTAACCCTATCTTCTGTGCT
TCTCCCTAGTAGCACAGAAGAGAGGAAGAATATTCTTCTA
CAATCTCCCCTGGTGACCAGTGGAGATAGCTAAATGGTCA
TTAACTGCTTTAAGTTCTCAGTCATCTATGACTTTTTACT
TGGAGACACATTTGACATGAAGTAAGCAGAAAATAATCAA
TGGTGTTTTAGTCTCTGAGGTTAGGTTTATAGTAAAGCGG
TACAAAATCTCTGAAATCCCCAGTCCAAAGTATTCCCATT
AAAAGAGAAAAATTGTTTTCCTATATGAATATTACTGAGA
AAGGTAAATAGCCCATTGCAGCTAGAGTATCTGCCTCTGG
CTCAAGAGAAGCAGCAGGAAGATCTACTTCTTACTTTTAT
ATGTTTCCTCAAACTCCAGGAGAGCAAGCAGAGAGGAGGA
TGAAGAAATACTAGAGTGAGCCAGCTAGACTACCAGCACA
CTCACCTGAAAAGGAAAGAGCCTCTTTCTAAGGCAAAATA
CATAGTCAAAATAATGTTATCTTACCCACTATGGTTCACC
CCAGCACTTTCTGAAAGAATTTTACTACCGTGCCTCACTC
AAAATAAAATCCATTGTTTGCAGAACTAATAGATTAATGA
AAAAGAATATAAGGCAACATAGATTTTAAGGACACTAATG
AAATTCACTTAAGAAATTTCTCCATTTATAATGGCTTAGC
AATTAAATTATTATCATATTGTCTGAAACAAAATAAATAA
TATTTTTGTTGTGTCCATTCCCAAGATCAGTACAGAAACC
CAGTTCAAGCTCCATAATTGCTAAATTCAGTTTTCTATTA
GGAAAATAACACAGTAAAAGTGAATACAGAAATGACAGAA
ATAAAACTTCTAAGCTGGAAACTGACTTCGTTACTGTTAA
ATCATATAAATAATTTCTAATTGATTTGTATTGGGCAGGA
ATCTTACATTCCAGAACCATGTTCATCTATTTATCACAAT
GTATTCTATATGACATATGGAAACTAATGCATTGCTTCAT
TAATATTTAAGTCTTTCTCTAGTTATGGCTCAGAGATATT
TAACATTCTAAAACATAAGCATTTATAATTACATGTTTTA
CATTTTACTCTAATTTTTAATACTGCCAAGATTATTTAGC
ATAACTAACTTTTTAACTACATACTCTTTCTCTCTTTACC
ATTAGCATATCAATCAAATATGCATTATTCTGCTTTGCTC
ATTTTATTAAAAGTGAACTCAGGGCACAATTGACTTTTCA
TTTGTTTAACAAGTGAAGAAATATTTACCCTGACAGCCAT
TGCATTGTAGAGATTCATCATCATAGTATAATACGCTACC
TGTGAATCAAGAAAAAAAGATGGCATACATTTCAGTTACA
CAAAGACAGTGCAGCCTATTTTTACATATAAAAGATAAGA
ATCTTTATACATAATACATAATAAGAGTTCTAGCCTTAGA
AAAATGAAATCAAACGTTGTATTGAAGAGATAGGCTTCCT
AATACATAATGCAAGCTTAACCAGAAAAATCTATGGTAGT
CAAACTAGGAGCTAATGGAGATATATGATCATAAAATGCT
CTCCGCTGAGTTTGATAATCAATGGTGCTCTACTGAGAAT
AGAATAACAAAGCAGAAATATTCACAAGTGCTGGTGACAT
GTAGTATTGTATGATTTATTCACTGGGGTTCTTTTAGCCA
AAACTCACAGAAACATAAAAGGAATTCATATTTCAAGACG
TCTGGTTTAATGAAAAATTCAAAGAAATGCTGTCTTCAGT
CGAAATCGTTCAAGGATATGGATGCAGTGATGGAGCAAAA
TTGTGCCTTCCAACCATCTATGCAAAATGTTATGTACTTA
GCTGCCTCCTGAGTAATCCTTGGGAATTTTGTTTCATTTA
ATATTCATTTTAACACCATAAAATCATAAATACAATGATA
TCATGTTACAGCAAATCCCTTGGTATAGTGAAGACTTCCT
GAAGTGTTGGTTTCTCTCCAGTAAAGACACATTTATATAT
TAATACACAAATTTCTGTTACAGTAAATCATTCAACAATG
TAGCTTATTTCAATGAAAATAGTATTTAAATAAAGCTTCC
CCATCTGTTCTTTTAATTAAAAATACAAAATTAATATAAT
TCATGACTGTACAATAAACAATAAAAGCAATGAGATACAT
ATTTTTAACATGATATACAACTTTATCCATTTTTATTCAA
CAGAAATTTATTCACTATAACTTGAGCCCAGGTAATAATT
GTTATGTTTCAGGCAAAAATCAGAAAAAAGTGCCTTAACT
CTTTATAAAGGGGCTTTCTGCCCCGTGACAAACAGAAATT
CATATAAAAGGGTTTCACTGTAATTAGTGTTGTTTGAATT
GCCTGGTCTGATCCAAAGCAAATTGTCTGTGGAGAGCAGC
AGGGCTGGATTATTTATCAACTGTCTGAGCAATTAAGAAA
CAGTTGGCTGCAATATGTTATTTACAAATGAACACAACAA
TGTTTCTTCATTTTAAATTCTATTTCTTCATGATTGTAAG
CAAGGCATAATTGGTGTTTGAGGTGATTTAAAATATTTAT
TTTAATACTGTATTTCTTGACATCATATTGAAGCAGACAT
TGCTGTTAAACATTTCTATAAAGAAGAAATACATTGGATA
TTATATATTTCCAAAAGTTTGAGTTCAGAAAAAGATGTTT
GTTGTCTTTATCATATCATTGTTTAGTTAACAGTAGAGTG
TATGTGTGAGCTTTTGAGCCACAGACCTGTGTTCAATTCC
TGGCTTTGCTTTTAACAGCTGTGTGGACTTGAACAACTTA
CTGAAAGTCTCTCAGTCTTGATTTCTGTTCTTAGAAAATT
GGTCATTATATGCTTCATTGAGTTGTCGTGAAGAGTAAAA
TGAGATAAAGTATCTAAGGTGCTCAGGACACAGTTAATAG
TCATCATGAAAGGGATTATCAGTAGTGCTCATGTTACACA
TTTTTTAGTTAAAAGTATGTAATTTAACTATAAGTAAAAT
TCCAGGCCGGGCCTGGTGGCTCATGTCTGTTACCCCAGCG
CTTTGGGAGGCGGAGGCAGGCGAATCACGAGGTAACGAGT
TCGAGACCAGCCTGGCCAACATGGCAAAACCCCGTCTCTA
CTAAAAATACAAAACATTAGCTGGGCGTAGTGGCAGGCGC
CTGTAATCCCAGCTACTCAGGAGGCTGAGGCAGGAGAATC
GCTTGAACTCGGGAGGCAGAGGTTGCAGTGAACCGAGATT
GAACCACTGCATTCTGACATTCTGACAGAGTGAGACTCTG
TCTCAAAAAAAAAAAAAAAAAAAGAAAAAAAGTAAAATTC
CACAAAGTATAAAGGGCTCAATTTTATTACGAACTAACAG
GAAAAAGAGATGCAGATTTTGAACCAAAGAATTCTGAATC
CTGTAGTTAAGAGGTGAGAAAGCACTTTGATTCTCATATA
ACATTCTCAATTAATTGATTAAGAATGATACCACTAATCG
ATACCACATTTATTCTCAATTGTCTAGCCCAGATGCTTTA
GAAAGTACTGAAAGAAACATATGCAACACAGTATTTTATT
ATTCCACTTACATGAGGTACTAGAATAGTCAAATTCATAG
AGACAGAAAGTAGAAAGTGGTTACCAGGGACTGGAGGGAA
AGGAGAGTTATTATTTAACATGACAAAGTTTCAATTTTGG
AAGATGAGAAAGTTCTGGAGATGAACAGTGGTGATGGTTA
TGTAACAATGTGAATATTCTTAATGCTACTGAATAACACA
GTTAAGAATGAAGTGGTAAATTTTATGCTACACATATTTC
ACCATACTTTTTTAAAAAACTAAAAAAAAAAATCACATGT
GAATGTGAACTGCATTTCCATAAGCTTTCTAAGAGATACA
TATAAACACTTTAAACTTTCATAAAATTTTATCTTTGTTT
CTATATTCTGAAAATGATGATTATTTATTATATTAACATT
AACCCTTTGGGTTACTTGAACAGTTAAAATATAACTCATA
GAAAGGCTCTAGTTCTTAAAAAATTATTTTCTAGAATTCT
GTCTTAAAAGTTTTTTTTTTTTTCATTCCATGAAATTGGG
TGAGGAAAGCATATTATACCTACCAAATGTTAATAACATA
TCCAAGAATGACAAGCCATTTTAATGTCTCAGCAGGCAAT
ATTCTTATTTATTAATTACCTATTCCTTTATCATCAAGAT
ATCAAGTCTACTTTAAAGGGGAAGATTAAAGATCTGGGGT
GAAAATTAAGTACAACAGAAGTAGATTGTTTTATTGGAGT
GGAAACATGGTGCTCAATTTTAGATGTTCACCAAATGTTT
GTTGAATAAATGAAGAAAAAGAGGGAGGGGAAAAGAACAG
GAAAGATTGAGAGCATTGATGTCTTGCATTTACATCAGAT
AGGATAGGAAGAATTCTTGGGATTAAAAAATAGCATTTGA
ACATTATCACCCATTTGTTAGCTCTATGTGACCTTTGTCA
TATTACCTAGCTCAATTTTTAGAAAGCTTCTGAAATTTTT
TAGGAGGAATATATTCCTTTTGAAAACATAATTAATTTTC
TGACTGGTTGATATACATATGGATCTTTTAGATTGAGGTC
TTATTCAGTGGAATTAGACCAGAGAGGTTATACTTATTAT
TTATAACTGGTGTCCTTTCTGATTTGTTGTCCATGAACTG
TGATGAGTGACCCTACTGTACACATGGCTAAGTATTTTGA
ATGTTATCCTGCCTGTAAGACAAACTTCTGAGAACTCAGT
TTCACCATTGGCTATGTTGGTTTTCTATTTTATATTGAGG
ATTTGATTCTTTCATTTTTACCTATCATTTCCAACTAATC
CCTGGGCTTTGTCAAATCTTCTTTTCCTGTGACTGAACAA
CCTACAGTCTTCATACCTGCTTAATATTGTGTTTAATCCA
TTTGGAACACCTCTTCTAGATTACTTTTATAAAGTATTGC
TTTTATCAACTCCTTTTTTGAATTTTTAAAATCATAGAAT
TTCAATAGTTTCCAATTGCTTAAAGCAAGGCATCCTAATC
GGGCTGACTGATGTAACTAACACACTTGAGTATTTCAGAT
CACTAGGAGAGAGAGAGAGAGAAAGTTACAAGCTAAGGCA
CATGACACTTAACTTTTTTATTTCTCTAGTAGGATAATGA
TTACTGATGAGAGTACATCCCGTATTTAGGTTTCTTTTTT
CTCTATCAAGTGAATTACAATGGGGGTGGGGGACAAATGA
GAACTACTCTCTTACAGGTCAAAGTGATAAGCAAAATTCA
CCACAATCAGGTGCCAGCTGCTTTTTTCCAATTATCCCTT
CCTATTCCTTTCCCTTAAACCTCAATCTGATCAAATTACT
GAACATTTTTTTCTTCTCCACTTTAATATCCATATGACTT
TGCTTGCCTGAAGTGTCTTACCATTCCTTTCTAGCTGTCC
AAATCCTATCTTCCCTCTTATCCTTATAAGCATTTATTTA
TAGGAGAAACTACCTTTTCTTCTCTACTACAAGTGCTACC
AACTGGAATAAGAAGCTACCTTTCTCCTAACTCCAAGGGT
ACTTTCAAACCATGTAAAACCAGTAGGATGAACTCCTTTA
AATAAATAAATAAATAAATAAATAAATAAATAAATAAATA
AATAACCCATTTTTAATCTAAGGTTTTTCAGTTTTATTAC
ACTCTATCCCTTTTTGGTGTTGTTACCCTCCTTTAGGCTT
CTGAATCTCACTATCCTCTGTCTCTCCTTCTTGCCCTCCC
AACCTGCTCCCGCTACAGGGTACAAAGATTTTGGGCCAGG
CATGATCGCTTACGCCTTTAATCCCAGCATTCTGGGAGGC
TGAGGTGGGCGGATCACTGGAGATCAGCAGTTCAAGACCA
GCCTGGCCAACACGGTGAAACCCTGTTTCTACTAAAAATA
CAAAAAAAGCAAATTAGCCGGGCGTGGTGGTGGGCACCTG
TAATCCCAGCTACTCGGGAGGCTGAGACAGGAGAATTGCT
TGAACCTGGGAGGCAGAGGTTGCAGTGAGCGATCACACCA
CTGCACTCCAGCCTCAGCAACAGAGTGAAACTCCATCTCA
AAAAAAGATTTTTGACACTTAGGTTAAAGTCTTATTCTTC
ATTGGAACTTCTGCCACTATCCCAAGACTTTTCATATTCA
TGTCAACAGCACATTCAATTCCCTAATCTTACAATTACCC
GCCTTTTCCAGTCCCAATGACCCCCCGTTTCAGTTTAGCC
TCATGTTCCCAAAGCATGCTCCAGACTTTGTCAACTACGA
CCATTCCACCTCTTGTTTTAGACCCAGACTGCAAATTCTT
CTCTGTAAAGCCCTGGAGGCTTAATTTCTATTAAAAGACT
GTTTCACCTACTCTAAACAGATCTAGTACAGATCTCTTCT
TTTCCTCAGTTTTAAAATCCTTCTTCACATATTTTCATGT
ACAATATACAATAACTGCATTTTTTTGTTATATGAACATA
CCATAAGTTATTTAATCTTTCCTTTATTGTTGAGCATTTT
GCTTGAAAACTAAGAAAATATGAGCTTCAAGGATGAAATG
ATTAACCATTTCAAGAGCAAAACATTTAAAGTAATATATA
TTTATAATAATTTTGAGTAACCTATCTAGATAACACGATT
AGATCAACTGGCATCATTTGGTAGATTGAAAAATACAAAA
GAAATATATGCATTAAAGTGATAATAATGAAACCTTTAGA
AGCCATGCACAATGGATAACAGATCTGATGAGCCTGAGTT
TTTGTTCATTTCTGTATTAGGGCCATCCACATTTCATAAT
TTTGAGTATAATTATTAAATTAATTTCTAATCAAGTAATT
ATGAGTATTTTGTGCATATGTTTTGCCTTGTTTGCTGGCA
ATTGATGACAATTGGTCATTATCAACAGTTCTTTTTTTTT
TTTTTTTTTTTTGAGATGGAGTTTCACTCTCGTCACCCAA
GCTGGAGTGCAATGGTGAGATCTTGGCTCACTGCAACCTC
TGCCTCCCAGATTCAACTGATTCTCCTGTCTCAGCCTCCT
GAGTAGCTGGGATTACAAGTGCGCACCACCATGCCTGGCC
AATTTTTGTATTTTTAATAGAGACAGGGTTTCACTATGTT
GGCCAGGCTGTTCTCGAACTCCTCACCTCAGGTGATCTGC
CCGCGTTGGCCTCCAAAATTGCTGGTATTACAGGCATCAG
CCACTGCACCTGGCCTCAACAGTTCATTTTTAAAATACCA
TCTTTTCCATAAAAAAGAATTAACAGCCAATTATATTCTT
TCTCCCAGTTACCAGTAATATTATCTTCAAGATTAGGTGA
ACCAAATCTAAACTTATAATTATGATGAAAATGTGTTGTT
AAAGTTTTAAATTAATATTAGTAACTCAGAGTCTTAAGCT
GTCCTGTCTTTGGAGTTTAGACCCTAAGGAAAAAAAAAAA
AAATATATATATATATATACACACACACACACACATATAT
ATATATGTTTCAGTTTTCTAGTATGACACCAAAAGGTGAA
GAATGCTGCCTTATTATCTTATAACTGATTTGGAAGTCCT
ATAAAGAAAAGTTTCAAAAATATTGGCCATTTTCTCATCT
AAAAATAAACATGTGTTCATCTAATGAAGAGAAAGAAAAA
TATCTATGGAAGCAATTATGTCAATCTCTTATCAGTTTTA
AAACTAGTGACTGGCATTTTATGCATATTTGCCAACCATG
AAAAGATCAAATTGTTGGCATTTATCATAACAACATACAA
TGGAATTTGATGATACGTGTAATCTTTTTCCCATTTAAAG
TTAATAAAACTTTAATTGTTCCTCTTTTAAATAATCATAT
ATGAAAACATTGAAAGAAGTGTTATAATGGTAAGCCATGT
ATGAATACTGGGAACCTTGATTTCATCAATATAATGTTAT
GTTTATAATTTGGTTAATTTCTCTTTTTTATTGTAAATTA
ATCTTTGTAATTTTTCTAAATTAAATAGCTCTACCATAGG
CTATTAATACATTTCAACAAAAAATTTTAATTAAGTTGAG
TTTGAATGTGGTTGCCATACATATGTTTTCACTAGATGAT
CTTAATTTAAAAACATAACATTGACCTGTCTAGGACTACA
GTTATATATCATTATTTTATAACACCTCATATCAAACTAA
TTATGTACTACAATAGCCTTTATACTTCTCTGCTCTCAGA
CTATTCAAAAATAGCACATTTGATGTTAAACATAATGTAA
ATTGGGTAATGATAAAATATAAAAAAGGAAAGCAAATTTA
AAAGTATAACAAAATGTGTACAAGCCATCCTATTTAGTTT
TTACAGATAAATTCACTCATGGAACTCTCAAATTGTTAGT
GCTCTAAAAGAAGCAAATTAAAGGATATTTCTACATTTTT
CTGATATTATTGTTTAAAAGAATGACTTATTTTTATTTCC
CCATTTATGAAACGAATGCGGTAAGGAAGGGGTAAGGAAA
AGCTAACTAGAACACTACACAGTTAAAACAAGATGGGTCC
CCAAATAGTAGGACTATTTGATTGTACAATGAAATGAACA
GGCCACAGTAAAAAACCAAGAGTTCAGCATGCATAAAATG
CATGTGCACTGAGCACATGCACCAGGTGACAATAAGTTTG
TTACTAATAAAAAGAAGAATCAGAGCACATCCTCAATAAT
AGGAAAGAATTTTCACAGCTGTGACCCAACAGTTCTGTAC
CCCTAAGATAGGCAAATTTGGGTTATGTTGCTAGATATAG
CAGCATGAAAGTCAATGGAAAGGCCTAAAATGGAAGTTGA
AAAGAAGAACAAAAACAACAGTCATACAGGAAGCAAAAAA
GAGCCAAACACATCACAAAACAAGACTGGAATAGCTCTAT
TATTTTGGGTTAATGAAGTCACTGTAGTGCAGAGCACATG
ACCCTTTAGGACTTGATAAGCTATTTGATGTCACCATGAG
AATTATTTAAAAGCTGGATAGAAACATTTTGGTATAGGAG
AATTTTGAGGAAAGTTGACTTTCCCCACTAAAGAGATCCT
AGAACTTCTATCTTTTCACAGTCCTCTTTCTGCTTCAACT
TCACATTTGATACTGTTGACAACTCCAAGTTTCCTATAAG
TTTTCTCCTCTGATTCCTGTGATATAATATCACTCTGTTT
TCCTGTTTATTCTCATTTTTAATTCCCTTTCCTCTTCCTA
AATCCTACCTAATGCATTCTACAAGCCTCAATTCTAAGAC
ACCATTCTGTACTGTTCACATACTTTTTTCATTAGGTAGA
AACTCCTGTCATCTTATAACTATGGAACTAGAATTTTATC
TCCAGTGCCGACCTTTAATCTAAACTCTCATTCAATAGTT
TGGTTTCACAAATATTTGTTGAGTTCTAATTTTGATGTGT
GAGAGATTTTGCTGAGTTTGCACCATCGCCTTACAAGATA
TCACCACAAGGAGGTGTACTAACATCATCACAAACTCCAA
AAGCTCCAAACATCTTTTTGTAAGCATACCCAAGTAACCC
ATTCAGAATGTTTCTTATAAACATCCTTGCTTTCATTATC
ATGATAACTATCAATCAGCTTTGCTGAGATAAAAATACAA
CTATCACAGTAGGTTGCAAAACAACACAAATTTATTTCTT
ACTCACACTGCATGTGAGCTAAGGTTCCCTGTAGCTATGT
CCCACATATCTCTTCATCTCAGCCCTAAGGCTGAAGGAGC
AAGCTGGATCTAAGGTATGCCATTCTTCTACCACAGGGAA
AGACTGAGAACACTTCTTTAAAGCTTCAGTTTGGGTGTGG
AGTATATCCCATCTGCCTACAACACACAGCCAAGCCCCAC
ATCAGTGGGATGGGTATGAGTCATCCTTTCTATGAAGAAG
GGGAGATGGGATGACTAATTTTGAACAAGAATACAATCCA
CCCTGGCACATATCGATGTTAATCATCATCTACATTGACC
ATAGCAAACATCTTCCAACTTGTATCCCTGTGAATCATTT
ATTTATCCAGTTGGTAAAAATTTCAGTAGGCCTTTTATGT
GTCAGTCACTGTGATATTTTTGAGATATAATAAATAGGCT
CATCACTGCTACCCAGGAGCTTCCAATCAAATGAGAGAGA
TGTAAATAAACAAATGTATCTGTGAGACAAATGCCCATAT
GATAAGTATTTAAGAAAACAAAATTAATATTTTCAGTATT
CCTGAATTTTACTTTCTACTAGACTGGGAAAAATTGATCT
TCAAGTAAAGTCTTGAGGGATACGTAGGAAATCAGAGCAA
TGAGAGGCATGTTAGAGTAAAGAACAGCATTCCAGGCAGA
GGGCGCAGCATTTGCCAAAAATCTTTAGGTGATAAGGACA
CTGCATATTTGGGCAATGGCAAGTGGTTGAATATGACTAA
AGCATATTTATACAGGTATAGCAAGAAGTGACGTTAGATA
AGAAGCAATGGTTAGACCATGGAAGACCTCACATGTCATG
TGAAAAAGCAAGGACTTTACATTGTATGCTATGGGAAGGA
GGACTACAGGCATGGCAGTAAAATGATGCAGTTTAGTTTG
GAATCAAGAGACTTTTAAGAGGGAAAGTAAAAATGATTTG
ATGACCAATAGAAGGTGGGGTAGGGAACAAGAGGTGGTAG
AGAGTCTAGGATGACTGTTTCTCTGGGTTCGATTTCTGGT
TGAATTGCAGTACTATTTACCTGAAATAAAGGACTATAGG
AGGAGCCAATTTGGGCCTCCTGAGGGACATCTAGAGAAGA
TGTTTAGTATTTAGTATGTGGATCTGTATAGATAAATATG
GATCAGGAGCTGAGAACCCTAGGCACATCATTTAGTCTCC
CTAAGTACGAATTTCTTCATCTATAAAACAGATACCACCT
GCACATTCTTCTTAACAGAACCATTGCTCATGACATAATG
AGACAGTGATTGAAAAACTATTTTTAAATTAAAAAATCAT
TTTAAAACATATTAATATAAAATTATTTTATAAAAGTCAC
ACTGAACTCCTTACCAACCTTCTGTTATTCCCCACTGTCT
TCATAATTTAGAGCAACTATCTCTTTCTGTATATGTTATG
CTCATTCCTAATTTCAAAATTTCATTCATGTTTTCTTCCC
AAGGGTTAGCTCAAGTGTCATTTCCTTGACCTTCAGAGCC
TATGCTAACTTCCCACCTGAATACTTATTACCTCTATTTG
TGTGTGTGTGTGTGTCTGTGTATGTGCGTGTTTTGATGGG
CAAAGTCTCCTTTAAATTGACTTTCTTTTTAAATTAATTT
ATTTAATAGATAATACATTCACATTGTTTAAAATTCAAAC
GCTGAAAATGAGTTGACATTGAAGTCTCTCTCCCATGCCT
GTCCCTCAACTGCTCAGTTCTCTTCCCCCCAGGCAGTTAA
TATCATCAGGTTTTTTGTGTGTGATCTTTCCAGAGATCCT
TCCAGAGTCAAGCAAATTAAATCAGTGGCTTTCAAATCAT
GCCCTGGTGGCTCAGGCGACAATAGAAAACACAGGAAAAG
AAATGAAGCAGTTGCATTTGTCTAGCTTCCAAAATAGTTG
CACTGCCTATACATTGCATGGGTCTATTTTGCATACTATA
AAGGAATACTAAGATAGACTAATTCATTTATTATTATTAT
TATTATTATTATTATTATTATTTTGAGACAGAGTCTCCCT
CTGTCGCCCAGGCTGGAGTGCAGTGGCGCGATCTTGGCTC
ACTGCAAGCTCCGCCTCCCCGGTGCACGCGATTCTCCTGC
CTCAGCCTCCCGAGTAGCTGGGTAGCTGGGAGTACAGGTG
TCCACCACCACGCTCAGCTAATTTTTTGTGTTCTTAGTAG
AGACAGGGTTTTGCTATGTTAGCCAGGATGATCTCGATCT
CCTGACCTCCTGATCCACCCGCCTTGGCCTCCCAAAGTCC
TGGGATCACAGACGTGAGCCTCCGCACCCAGCCCCAGACA
GACTAATTTATATATAAAGAAGAGAGGTCAATTTGGCTCA
TCTGTACTTGGTATCAGCCTCTGCTCAGCTTCTGGTGAGG
GCTCAGGATGCTTTTACTCATGGTGGAAGGTAAAGAGAGA
GCAGGCATGTCACATGGCAAAGAGGGAGCAGCTCAAGCTG
CCAGACTCCTTTAAACAATCAGCTCTCATGTGAATTAACA
CAACCAGAACTCACTCATTACTGTGGGGAGGGGACCAAGT
CTTTCATGAGTGATCCTCCCCCATGACCCAAACACCTCCA
ACCTGGCCCCACCTCCAACACTGGGGTTATATTTCAATAT
GAGATTTAGAGGGGACTGATATGGTTTTGCTGTGTCCCCA
CCCAAATTTCACTTTAAATTGTAATAATCCCCAGGTGTCA
AGGGTGAGGCCGGATGGAGATAACTGAATCATGGGGGCAG
TTTTCCTCATACTGTCCTCATAGATAGTGAACAAGTCTCA
CAAGATCTGATGGTTCTATAGGGGGCTTTTCCTCCTTTTG
CTCATTCTCTCTTGCTTGCCACAATGTAAGACATGCCTTT
CACCTTCCACCATGATTGTGAGGCCTCCCCAACCATGTGG
AACTGCGAGTCCATTAAACTTCTTTTTCTTTATAAATGAC
CCTACCTCAGGTATGTTTTAATTAGCAGCATGAAAACAGA
CTAATACAGGGACAAATATTCAAAGCAGATCATATCTCTT
TTACACATAGGACTAAGAATTTTGCTAAAATTATAGTTAG
AGATGGTTCTATTACTAGTTTTAAAATGACTGTTCTATAC
CATTCATTTTATAACTTAATCATATACTGTATGATATGGT
TATTATTATATATAACTGTAAGGTCAAAAAAATTATGCAG
CAGAAATTAAGAAAATGATGATTTAAGCAAACTTAATATA
GGATTAAGGGTGTGACAGTGCAGAGGTTCAAAAAGTATCC
TCAACTCATGTCCCACTGCCCAACCCAAGAAAATAGCAGA
TCATTTCATGCACTCTTGTTTCAGAAGGTTTACATGTGAT
TGTCCATTCCTGGCTTTGTTTTTCTAAAACCTAAGCTTTG
AGGCAATATGTTGGTGGAAGGTGGGCAGAGCAGTGTGAGG
TGTAAAAGAAGTGGTGTGGGCATAGGATGAAAAGAGAGGA
AAGATTCCACATGCCTAGGAAAGAACTAAACATTAGCCTT
CTGAAATGAAGCAATACAGCATTTGGCATTCCTATGGCTC
CTGGGAGGTGGCTAAAACTCTAGGGGTAAGCTTCATGGCA
GCTGTGGGGAAGATGGGCCTCTAAGCACTAGGGATAGCAA
CTCTGATAAAAATTCCCATTCCCTTAATGTGGTTCAGCAG
CCATAGAGTCTTCTAAGGATTAACTTGGAAGGTTCAAACA
CAATGTCTTGGACAGTGGACATCTTTTGAATGAAGGCTCC
ATGAAGGCAAGAATCTCTGATATGCTGGCACAGGTTAAGT
CTCATAGGACCTCCCTATAAAGAAGAAAAATCCCCAATAA
GGGCTGAGATTGAATTGCCTACCAGCTCAATATATAAGGA
TTTTGAAATGAGGTCAAACTGACTTTGAGAACTCTTCTCC
ACATAACAGTAATAGTAATAACAGCAATAGCAGTGTGTCC
CTGAGGAAGGAAGCTGAGCATCAGATTCTTCATCTATAAA
ATAGTGATAATATTCATAGGGTTGGTATAATACTATCCAT
AGTTGGTATACACATGAAGAATGTAAAATGCTTAATGCAA
TATTACACTTTCACTAGGCAATCAAGAAATGGGAGCTATT
TTAATCTCATTTGATAATTATTTTTTGAGATTCCATTATG
ATTCTGTTTCATGTCTTATGTTAGGCAGTGTGCACACAAC
GGCAAAAATAAATACATACATACATACATACATAAATCAG
ACCTATTCTCAAGGAGCTTAGAGCTTACCAGATTTAAAAA
CCATCACGAACCAATCTAAATGAGGAAAAGCTTCATGTTT
TGATTTTGTTTTCAAAGAATCAAAAAATAATTAGATCCCA
ATCTGAAGAATCATTTGGTGATTATGCTGGGTGATACCCT
TTTTGATCAAATCCAGTTGAGATGCTAAAGTAACAAAACA
AATATTCTTAGGTGGCTTATTATTTGAACTTTTAAAAGTA
TTTTTTTAACCAGCAACCCCAGCATTATTAAAATAAATAC
ACATTCCCAAGGTGAATACTTTGAAAACAGTTACTGAAAT
GTATTAACTCTTTTTTTTTTTTCTTTTTTATTATACTTTA
AGTTCTAGGGTACATGTGCATAACGTGCAGGTTTGTTACA
TATGTATACTTGTGCAATGTTGGTGTGCTGCACCCATCAA
CTCGTCAGCACCCATCAATTCATCATTTATATCAGGTATA
ACTCCCCAATGCAATCCCTCCCTCCCTCCCCATGATAAGC
CCAGTGTGTGATGTTCCCTTCCCGAGTCCAAGTGATCTCA
TTGTTCAGTTCCCACCTATGAGTGAGAACATGCGGTGTTT
GGTTTTCTTCTTGTGATAGTTTGCTAAGAATGATGGTTTC
CAGCTGCATCCATGTCCCTACAAAGGACGCAAACTCATCC
TTTTTATGGCTGCATAGTATTCCATGGTGTATATGTGCCA
CATTTTCTTAATCCAGTCTGTCACAGATGGACATTTGGGT
TGATTCCAAGTCTTTGCTATTGTGAATAGTGCCGCAATAA
ACATACGGTGCATGTGTCTTTGTAGTAGAATAATTTATAA
TCCTTTGGGTATATACCCAGTAGTGGGATGGCTGGGTCAT
ATGGTACATCTAGTTCTAGATCCTTGAGGAATCGCCATAC
TGTTTTCCATAATGGTTGAACTAGTTTACAATCCCACCAA
CAGTGTAAAAGTGTTCCTATTTCTCCACATCCTCTCCAAC
ACTTGTTGTTTCCTGATTTTTAATGATGGCCATTCTAACT
GGTGTGAGATGGTATCTCATTGTGGTTTTGATTTGCATTT
CTCTGATGGCGGTGATGATGAGCATTTTTCATGTGTCTGT
TGGCTGTATGAATGTCTTCTTTGAGAAATGTCTGTTCATA
TCCTTTGCCCACTTTTTGATGGGGTTGTTTGTTTTTTCTT
GTATATTTGTTTGAGTTCTTTGTAGATTCTGGATATTAGC
CCTTTGTCAGATGAGTAGATTGCAAAAATTTTCTCCCATT
CTGTAGGTTGCCTGTTCACTCTGATGGTAGTTTCTTTTGC
TGTGCAGAAGCTCTTTAGTTTAATGAGATCCCATTTGTCA
ATTTTGGCTTTTGCTGCCGTTGCTTTTGGTGTTTTAGACA
TGAAGTCCTTGCCCATGCCTATGTCCTGAATGGTACTACC
TAGATTTTCTTCTAGGGTTTTTATGGTATTAGGTCTAACA
TTTAAGTCTCTAATCCATCTTGAATTAATCTTCGTATAAG
GAGTAAGGAAAGGATCCAGTTTCAGCTTTCTACTTATGGC
TAGCCAATTTTCCCAGCACCATTTATTAAATAGGAATCCT
TTCCCCATTTCTTGTTTCTCTCAGGTTTATCAAAGATCAG
ATGGCTGTAGATGTGTGGTATTATTTCTGAGGACTCTGTT
CTGTTCCATTGGTCTATAGCTCTGTTTTGGTACCAGTACC
ATGCTGTTTTGGTTACTGTAGCCTTGTAGTATAGTTTGAA
GTCAGGTAGCGTGGCCTCCAGCTTTGTCCTTTTGACTTAG
GATTGTCTTGGCAATGCGGGCTCTTTTTGGTTCCATATGA
ACTTTAAAGCAGTTTTTCCAATTCTGTGAAGAAACTCATT
GGTAGCTTGATGGGGATGGCATTGAATCTATAAATAACCT
TGGGCAGTATGGCCATTTTCACGATATTGATTCTTCCTAT
CCATGAGCATGGTATGTTCTTCCATTTGTTAGTGTCCTCT
TTGATTTCACTGAGCAGTGGTTTGTAGTTCTCCTTGAAGA
GGTCCTTTACATCCCTTGTAAGTTGGATTCCTAGGTATTT
TATTCTCTTTGAAGCAATTGTGAATGGAAGTTCATTCCTG
ATTTGGCTCTCTGCTTGTCTGTTACTGGTGTATAAGAATG
CTTGTGATTTTTGCACATTAATTTTGTATCCTGAGACTTT
GCTGAAGTTGCTTATCAGCTTAAGGAGATTTTGGGCTGAG
ACAATGGGGTTTTCTAAATATACAATCATGTCATCTGCAA
CAGGGACAATTTGACTTCTTCTTTTCCTAACTGAATACCC
TTGATTTCTTTCTCTTGCCTGATTGCCCTAGCCAGAACTT
CCAACACTATGTTGAATAGGAGTGGTGAGAGGGCATCCCT
GTCTTATGCCAGTTTTCAAAGGAATTTTCCAGTTTTTGCC
CATTCAGTATGATATTAGCTGTGGGTTTGTCATAAATAGC
TCTTATTATTTTGAGTACGTTCCATCAATACCAAATTTAT
TGGCGTTTTTAGCATGAAGGGCTGTTGAATTTTGTCAAAA
GCCTTTTCTGCATCTATTGAGATAATCATGTGGTTCTTGT
CTTTGGTTCTGTTTATATGCTGGATTACGTTTATTGATTT
GCGAATGTTGAACCAGCCTTGCATCCCAGGGATGAAGCCC
ACTTGATCAGGGTGGATAAGCTTTTTGATGTGCTGCTGAA
TCCGGTTTGCCAGTATTTTATTGAGGATTTTTGCATCGAT
GTTCATCAGGGATATTGGTCTAAAATTCTCTTTTTTGTTG
TGTCTCTGCCAGGCTTTGGTATCAGGATGATGTTGGCCTC
ATAAAATGAGTTAGGAGGATTCCCTCTTTTTCTATTGATT
GGAATAGTTTCAGAAGGAATGGTACCAGCTCCTCCTTGTA
CCTCTGGTAGAATTCAGCTGTGAATCCGTCTGGTCCTGGA
CTTTTTGGTGGGCAGGCTATTAATTGTTGCCTCAATTTCA
GAGCCTGCTATTGGTCTATTCAGGATTCAACTTCTTCCTG
GTTTAGTCTTGGGAGAGTGTAAGTGTCCAGGAAATTATCC
ATTTCTTCTAAATTTTCTAGTTGATTTGCGTAAAGGTGTT
TATAGTATTCTCTGATGGTAGTTTGTATTTCTGTGGGGTC
GGTGGTGATATCCCTTTATCATTTTTATTGCATCTATTTG
ATTCCTCTCTCTTTTCTTCTTTATTAGTCTTGCTAGCGGT
CTGTCAATTTTGTTGATCTTTTCAAAACCAACTCCTGGAT
TCATTGATTTTTGGAGGGTTTTTGTGTTTCTATCTCCTTC
AGTTCTGCTCTGATCTTAGTTATTTCTTGCCTTCTGCTAG
CTTTTGAGTGTGTTTGCTCTTCCTCTCTAGTTCTTTTAAT
TGTGATGTTAGAGTGTCAATTTTAGATCTTTCCTGCTTTC
TCTTGTGGGCATTTAGTGCTATAAATTTCCCTCTACACAC
TGCTTTAAATGTGTCCCAGAGATTCTGGTATGTTGTATCT
TTGTTCTCATTGGTTTCAAAGAACATCTTTATTTCTGCTT
TCATTTCGTTATGTACCCAGTAGTCATTCAGGAGCAGGTT
GTTCAGTTTCCATGTAGTTGAGCGGTTTTGATTGAGTTTC
TTAGTCCTGAGTTCTAGTTTGATTGCACTGTGGTCTGAGA
GACAGTTTGTTATAATTTCTGTTCTTTACATTTGCTGAGG
TGCTTTACTTCCAATTATGTGGTCAATTTTGGAATAAGTG
CGATGTGGTGCTGAGAAGAATGTATATTCTGTTGATTTGG
GGTGGAGAGTTCTATAGATGTCTATCAGGTCTGCTTGGTG
CAGAGATGAGTTCAATTCCTGGATATCCTTGTTAACTTTC
TGTCTCGTTGATCTGTCTAATGTTGACAGTGGAGTGTTGA
AGTCTCCCATTATTGTGTATGGAGTCTAAGTCTCTTTGTA
AGTCTCAAGGACTTGCTTTATGAATCTGGGTGCTCCTGTA
TTGGGTGCATATATATTTAGGATAGTTAGCTCTTCCTGTT
GAATTGATCCCTTTACCATTATGTAATGGCCTTCTTTGTC
TCTTTTGATCTTTGATGGTTTAAAGTCTATTTTATCAGAG
ACTAGGATTGCAACCCCTGCTTTTTTGTTCTCCATTTGCT
TGGTAGATCTTCCTCCATCCCTTTATTTTGAGCCTATGTA
TGTCTCTGCATGTGAGATGGGTCTCCTGAATACAGCAGAC
TGATGGGTCTTGACGCTTGATCCAGTTTGCCAGTCTGTGT
CTTTTAATTGGAGCATTTAGTCCATTAACATTTAAGGTTA
ATATTGTTATGTGTGAACTTAATCCTGCCATTATGATATT
AACTGGTTATTTTGCTCATTAGTTGATTTACATTTTGGCT
TGTTTTTGCAATGGCTGGTACGGTTGTTCCTTTCCATGTT
TAGGGCTTCCTTCAGGGTCTCTTGTAAGGCAGGCCTGGTG
GTGACAAAATCTCTAAGCATTTGCTTATCTGTAAAGGATT
TTATTTCTCCTTCACTGATGAAACTTAGTTTGGCTGGATA
TGAAATTCTGGGTTTAAAATTCTTTTCTTTAAGAACGTTG
AATATTGGCCCCACTCTCTTCTGGCTTGTAGAGTTTCTGC
GAGAGATCTGCTGTTAGTCTGATGGGCTTCCTTTGTGGGT
AACCCGACCTTTCTCTCTGGCTGCCCTTAAGATTTTTTCC
TTCATTTCAACTTTGGTGAATCTGGCAATTATGTGTCTTG
GGTTGCCCTTCTGGAGGAGTATCTTTGTGGCGTTCTCTGT
ATTTCCTGAATTTGAATGTTGGCCTGCCCTACTAGGTTGG
GGAAGTTCTCCTGGATGATATCCTGAAGAGTGTTTTCCAA
CTTGTTTCCATTCTCCCTCACTTTCAGGCACCCCAATCAG
ACGTAGATTTGGTCTTTTACATAATCCCATACTTCTTGCA
GGCTTTGTTCATTTCTTTTCTTCTTTTTCTTTTGGTTTCT
CTTCTCGCTTCATTTCATTCATTTGATCCTCAATCGCTGA
TACTCTTTCTTCCAGTTGATCGAGTCGGTTACTGAAGCTT
GTGCATTTGTCACGTATTTCTCGTGTCATGGTTTTCATCT
CTGTCATGTCGTTTATGACCTTCTCTGCATTAATTAGTCT
AGCTGTCAATTCTTCCACTCTTTTTTCAAGATTTTTGGTT
TCTTTGCGCTGGGTACGTAATTCCTCCTTTAGCTCTGAGA
AGTTTGATGGACTGAAGCCTTCTTCTCTCTTCTCATCAAA
GTCATTCTCTGACCAGCTTTGATCCGTTGCTGGCGATGGG
CTGCGCTCCTTTGCAGGGGAGATGCGCTCTTATTTTTGAA
TTCCCAGCTTTTCTGCCCTGCTTTTTCCCCATCTTTGTGG
TTTTATCTGTCTCTGGTCTTTGATGATGGTGACGCACTGA
TGGGGTTTTGGTATAGGTGTCCTTCCTGTTTGATAGTTTT
CCTTCTGCCAGTCAGAACCCTCAGCTATAGGTCTGTTGGA
GATTGCTTGAGGTCCACTCCAGACCCTGTTTGCCTGGGTA
TCAGCAGCAGAGGTTGCAGAAGATAGAATATTGCTGAACA
GCGAATGTACCTGTCTGATTCTTACTTTGGAAGCTTCCTC
TCAGGGGTGTACTCCACCCTGTGAGGTGTGGGTGTCAGAC
TGCCCCTAGTGGGGATGTCTCCCAGTTAGGCTACTCAGGG
TCAGGGACCCACTTGAGCAGGCAGTCTGTCCTTCTCAGAT
CTCAACCTCCGTGTTGGGAGATCCACTGCTCTCTTCAAAG
TTGTCAGACAGAGTCGTTCGCCTGCACAAGTCTCTGCTGC
TTCCCTGTTATTTTAGCTGAGCCGTCCCCAGAGGCGGAGT
CTACAGAGACAGGCAGGTTTCCTTGAGCTGCTGTGAGCTC
CACCCAGTTGGAGCTTCCCAGCGGCTTTGTTTACCTACTT
AAGCCTCAGCAATGGCGGGTGCCCCTCCCCAGCCTCGCTG
CTGCCCTGCGGTTAGATCGCAGCAGACTGCTGTGTTAGCA
AGGAGGAGGCTCCGGGCGTGGGACCCTCCCGGCCAGGCGT
GGGGTATATTCTCCTGGTGTGCCCGTTATCCTATAGCGCA
GTATTGGGGTGGGAGTTACCCGATTTTCCAGGTGTTGTGT
GTCTCAGTTCCCTGGTTGGGAAAAGGATTCCCTTCCCCTT
GCGCTTCCCAGGTGAGGCGATGCCTCGCCTGGTTCAACTC
TCGCTGGTCGGGCCACAACAGCTGACCAGCACCGATTGTC
CGGCACTCACTAGTGAGATGACCCCAGTACCTCAGTTCAA
AATGCAGAAATCACCGGTCTTCTGTGTCCTTCGCTGGGAG
TTGAGACTGCAGCTGTTCCTATTCGCCATCTTGCTCCGCC
TGTATTAATCTTATATGTTTGATTAGAGGTCTCAGCCTTG
CAGTGACTCATGCCTGTAATCCCAGCATTTTGGGAGGCCA
AATGATCACCTGAGGTCAGGAGTTCAAGACCAGCCTGGCC
AACATGGTGAAAATCTCTACTAAAATACAAAAACTAGCTG
CATGGTACACCTAATCCCAGGTACTTGGGAGGCTGAGACA
GGAGAATCGCTTGAACCCAGGAAGTCTTACATGCATAAGT
ATCTCTGCTTTTTGTCCATACCATTAACATACAACCTCAA
TTGCTTATAAATAATGGGACTAAAGGTGCTCATTACTCCA
CAGAATACTTTAATTTCTTGGTCATCCTGGTTAAGTAACA
GATTCTATCAAAATTGGTTTGAAGAAGCTCCTAGTGAGAA
AACCAAGGACTATTTGAGCACCAAACCATTTGCAGTGAGA
GAAGTTGACTATAACCCACCCATTGAACAAAATAGGAATC
CATGACTTCATACTCATATAAATACATGAATAAATAAATA
AATGGGAGAGGAAAATCTCTTATAGCAAAATGCTGGTGTA
AATGTAGGAGAAACAATGGAATTAGAAAATCACTGTTGGA
CCACTCAGTAATAATTGATTCTGGTAAGAATCATCATTTG
CTAAACCTAGCACACAAAAGTTTAATGAGGAAAAAGATGT
ATACATAGCATTTAAATATTCATGAGAGACTAATAGTGTT
GATATGTAGAAACCCGAGAGACCCCAATTTAAACAAAGTT
AACAACATTTATTGGACAAACTGATGACATATGCATAATA
TGATGTATTGAGATGTATTTCTGCTAAAAATGCATAACCA
GAATCTAACACTGAAGAAACACTAGCAAACAAAAATTGAG
AAATAATCTGAAAAATAACTACTCTGTACTCTTCAAAAAT
ATTAGGGTTATGAAAAGTGGAGACAGACTAAAAACCCTCA
GCTATAGGTCTGTTGGAGATTGCTTGAGGTCCACTCCAGA
CCCTGTTTGCCTGGGTATCAGCAGCAGAGGTTGCAGAAGA
TAGAATATTGCTGAACAGCGAGTGTACCTGTCTGATTCTT
ACTTTGGAAGCTTCCTCTCAGGGGTGTACTCCACCCTGTG
AGGTGTGGGTGTCAGACTGCCCCTAGTGGGGATGTCTCCC
AGTTAGGCTACTCAGGGTCAGGGACCCACTTGAGCAGGCA
GTCTGTCCCTTCTCAGATCTCAACCTCCGTGTTGGGAGAT
CCACTGCCTCTTCAAAGTTGTCAGACAGAGTCGTTGCGCC
TGCACAGGTCTCTGCTGCTTCCCTGTTATTTTTAGCTGAG
CCGTCCCCAGAGGAGTCTACAGAGACAGGCAGGTTTCCTT
GAGCTGCTGTGAGCTCCACCCAGTTGGAGCTTCCCAGCGG
CTTTGTTTACCTACTTAAGCCTCAGCAATGGCGGGCGCCC
CTCCCCAGCCTCGCTGCTGCCCTGCGGTTAGATCGCGCAG
ACTGCTGTGTTAGCAAGGAGGGAGGCTCCGGGCGTGGGAC
CCTCCCGCCAGGCGTGGGGTATATTCTCCTGGTGTGCCCG
TTATCCTATAAGCGCAGTATTGGGGTGGGAGTTACCCGAT
TTTCCAGGTGTTGTGTGTCTCAGTTCCCCTGGTTGGGAAA
AGGGTTCCCTTCCCCTTGCGCTTCCCAGGTGAGGCGATGC
CTCGCCTGGTTCAGCTCTCGCTGGTCGGGCTGCAACAGCT
GACCAGCACCGATTGTCCGCACTCACTAGTGAGATGACCC
CAGTACCTCAGTTCAAAATGCAGAAATCACCGGTCTTCTG
TGTCCCGCTGGGAGTTGGAGACTGCAGCTGTTCCTATTCG
GCCATCTTGCTCCGCCTGTATTAACTCTTATATGTTTGAT
TAAAAAGAGGTCTCAGCCTGGTGCAGTGACTCATGCCTGT
AATCCCAGCATTTTGGGAGGCCAAGGAGGGTGGATCACCT
GAGGTCAGGAGTTCAAGACCAGCCTGGCCAACATGGTGAA
ACCCTATCTCTACTAAAAATACAAAAACTAGCTGGGCATG
GTGGGGGGACACCTGTAATCCCAGCTACTTGGGAGGCTGA
GACAGGAGAATCGCTTGAACCCAGGAACGTCTTACATGCA
TAAGTATACTCTACTGTCTTGGTCCATACCATTAACATAC
AACCTCAATTGCTTATAAATAATGGGACTAAAGGTGCTCA
TTACTCCACAGAATACTTTAATTTCTTGGTCATCCTGGTT
AAGTAACAAGATTCTATCAAAAATTGGTTTGAAGAAGCTC
CTAGTGAGAAAACCAAGGACTATTTGAGCACCAAACCATT
TAGTGAGAGTAGTTGACTATAACCCACCCATTGAATAAAA
TAGGAATCCATGACTTCATACTCATATAAATACATGAATA
AATAAATAAATGGGAGAGAGGAAAATCTCTTATAGCAAAA
TGCTGGTAAGTAAATGTAGGAGAAACAATGGAATTAGAAA
ATCACTGTTGGACCACTACAGTAATAATTGATTCTGGTAA
GAATCATCATTGGATGCTAAACCTAGCACACAAAAGTTTA
ATGAGGAAAAAGATGTATACATAGCATTTAAATATCCCCT
CATGAGAGACGAATAGTAAGTTGATAGTGTAGAAACCCGA
GAGACCCCAATTTAAACAAAGTTAACAACATTTATTGGAC
AAACTGATGACATATGCATAATATGATGTATTGAGATGTA
TTTCTGCTAAAAATGCATAACCAGAATCTAACACTGAAGA
AACACTAGCAAACAAAAATTGAGAAATAATCTGAAAAATA
ACTACTCTGTACTCTTCAAAAATATTAGGGTTATGAAAAG
TGGAGACAGACTAAAAAATTATTCTAGATTAAAGGTGACT
AAACAGACACAACAAATACTAACTACAAAGTGAAATCTTA
GTTTGTACCCTGGAAAAGATTTTTTGCTATAAATAACATT
ACTGGTACAATCAGTAAAATGTGAATAGCGTCTATACAAT
AGTTTTGTACACATGTCAATTTCCTGATTTTAATATTGTA
ATAAGATTATGTAGGGCCGGGTATGGTTGCTCACGCCTGT
AATCCCAGCACTTTGGGAGGCTAAGGTGGGCAGATCATAA
GGTCAGGAGATTGAGACCATCCGGCTAACATGGTGAAACC
CCGTCTCTACTAAAAATACAAAAATTAGCCAGGTGTGGTG
GTGGGCACCTGTAGTCCCAGCTACTCGGGAGGCTGAGGCA
GGAGAATCACTTGAACCCAGGAGGCAGAGGTTGCAGTGAG
CCGAGATTGTGCCATTGCACCCTGGGATGACAGAGCGAGA
CTCTGTCTTAAAAAAAAAAAAAAAGATTATGTAAACAATA
TGCATACAATATATTGAGAGATAAGGGGACATAACTTCTG
TAACTTTGTGTCAAATGAATAAAATAATGCATATAGAGAA
AAAATGCATATAGAGAAGAGGAAATAATAATGCGAATTTT
TTTCACTTGATTAAAAAAATGTGAGTGGAGAATATATGGA
AGTTCTTTGTACTAGTTTTGCAACTTTTCTGTAAATCTGA
TGTTTTTTCAAAATTTAAAATTTATTTTAAAGTGGCCTGA
ATGTAAATGATAGCACAATAAATTTTAAAAATCATATGCC
ACCTGGGCACAGTGGCTCATGCCCATAATCCCAGCATTTC
GGGAGGCAGAGGCAGACAGATCACTTGAGGCCAGGAGTTG
GAGACCAGCTTGGCCAACATGGTGAAACCCTGTCTACACC
AAAAATACAAGAAAATTAGCCAGGCGTGGTGGCAGATCCC
TGTAATTCCAGCTACTCGGGAAGTTGAGGCAGGAGAATCG
TTTGAACCAGGGAGGCAGAGGTTGCAGTGAGCCAAGATCA
CACCACTGCACTCTAGCCTGGACAACAGAGCAAGAATTTG
TCTCAAAAAAAAAAATAAGTCAATAAGAATAAATAAATAA
ATAAAAATCATACGTCAAAATTGGAAAGAAAGAAGAAAAG
GAAGGGAGAAAGAAAGTGGAGTAAGAAAACTTATGTTTAA
AAATAGTATTTAAAAGCCATCAATAGGAATTTCACATACA
AAAGAAGCACTGATATTTATTTACATTTTTTCCATACCTG
TGGGACAAATGGACCCAAATATGAAATAAAAATTCTGTAT
TAAAATGGTATAAATTAAGTTTGGATAGAATATGGAATAT
ATACTGTAGCCAATGGAATTCTTTCATTTTATGTGTCTTT
AAATAGAAAATACGGGTCTTTCATATGTATACCAGATAAA
AGGTTATTACCAAAATCCCTGGCAATCAAATTGAAAAAAT
AAAAGAAGAAAAAGCAAATCTCTTCTTCACTGTTTAAGAA
TATAACATTATGCCCAGGAAACATCTATAACACTTCCTTC
TATCTGACTTCATCTGCTTCCATTGGCTCTGTCCAATGTC
AGCAATTGTCAAAGATTCTTAAAACTATTGTTTCTACAAC
CACACTCATTTTTTTCAGAAGAGCATCTCATGAAGATCAT
GCAAATTTAACTCTTCAACAATATAGAAGAGTATATATTT
AACTATATTAATTTTAGTATATAAACACAGAGACAGATAA
TATGAAGGAAATACAAATTATCCTGATCACCTTTAATATT
CTAAAATATCAAGTTGTAGATTCTAGGGTTATCAGTTGAA
TAGCACTTTAGATGGATTGATAGTGAATCCAATATCTACA
CTTAAACCTTGAAAGTCTCTTTTCCCTCTTCAGTTTTCTT
TCCTATTTATTATAAATACAGCTTTAAAGACATCTGTCTG
TGTTTCTTTGCTGTCCTCCTAATTTCTGTTGTCACTAACT
CTAAGAAAGAGAAGCTTCAAAACGTAGGAAGTTTCCTGAT
TCACTGTATAAAAAGCGTATGCCTACATATCTATCTATCT
ATCCACACACTACACTCACTCACATATAATAAAATCATCA
TGTGATTATGTATAAGTGAGAGAAATGTAAAATGGAGCTA
ATCTGATTTGAAAATCTCTCACTTATATTACTCCAAGCAA
ACTGCCTCAATAGTTTTTGAATAATACAAACAATAGCATC
ACAAATGAAAAACTTACCCTTTTTGAGGACTGCCTAGGTG
CCAATCACAGTTCCGGGTATTTTACGTACAGTGTTTCACT
TAATTTTAACAAAAATCTGCCACACATTCTTATCTTTATT
TTAAAGACAAGGGACATAAGCAAGGTCCACACAGGTTAAA
TAACTTGCCCACAGTCATCAAAACTCCGTCATCAGGTCTA
AAACCTGTGCTCTTTCTACAGTTCGGTGAGAGTCAAAAGG
TAGGTACAAGACTCAGAGATATTGCATAATTAATGTTTAC
CACAGTATCTGGCACCTAGCATATACTCTGTAACTATAAG
TTACATCTTCTTCCCAATTTTTCCTTTCCAAAATGTTAAG
CAGAAACAGAAATAGAGGCATTTGCTTTCAGAGCAATTCA
AAGAGTTACTTTTTAAAATGATGTTTTTAACCAAAATCAA
GACAGGAGAAGAGAAAAAAAAGTTTGTCTGGGCATGATGG
CTCACACCTGTAATCCCAGCACTTTGGGAGGCTGAGGTAG
GCAGATCACCTGAGGTCAGGAGCTCGAGACCAGCCTAGTC
AATATGGAGAAACCCATCTCTACTAAAAATATAAAAAGAT
TAACCAGGTATGGTGGCTGGGGTCTGTAATCTCAGCTACT
TGGGAGGCTGAGGCAGGAGAATCGCTTAACCCAGGAGGCA
GAGGTTGCGGTGAGATGAAATCATGCCATTGCACTCCAGC
TTGGGGAACAGAGTGAGACTCTGTCTCAAAAAAAAAAAAA
AAAAATATTACTATACTCAGACTGATGACCAATCAGTATC
AATTTTTGGCTTCTACCAGTAATGGGAGCACAGCATAGTA
GAAACAGAATTGTTGTTCATTCTTCTATTCATAGATATAA
GTGCTAATTATCTAATATATGCCAGGCACCATGCTCTGAG
AGTGCAACGCTAATGAGACATAGTCTCTGTCCTTAGCAGA
TTAGGCAGAGGATCTTGGCAATTACCAGACAACTGTGCCC
AATGTAAAAACTTCTATAGCAACTGTAAGGTTGCTACATA
TACTGAATGTACCATTATGCGTTCATGGACAAGTGGATGA
GACTCAGTTTCCTAGCCTGTTACTTGTTAAAAGTAACAAC
AGTTACTTTTAATAAGCATCCTAACATATGAATTAAATAA
TTACACAAAATGCCTGGTATACAGCAGTTGTTTAATAAAT
AATAGCTAGTATAACAGCACCATATAATCTTTGTTGCTTT
CCAATAATAATTAATCACAAATAAATTTGTGATATATCCA
CAAATACGTTTAACTTTCTATAAAAACCCATTCTAGAATG
ATACATCATTTATTAAATTAGTTAAATCTTATTTACACCC
ATGAAACAAAATTTATCAGAAAGTCCTGAAGAGAAGACAA
AAGAAGGCTTATTGTTTGCTTTGACCAATTTAGCGTCCTT
ATGAGGATATTTATTGACTGTGTTCTGGGCAAGGCATTAG
CCTAAAATATTGGTGATCCAAAAAGGAAGTGGGCTACAGC
ACCCACTCTCAAAAAGCTCACCATCTACAAAGTACAGACA
ATCATCAATAAATAAGCATAAATGCATATACTGTGAAAAG
TACTTCAAGCAAAAATAATATCAGTGTAGTTTAGGTACCA
AAAAAATCGGTCAATTATCCATGGAAATATCAGAAAATGC
TTTTAAGAAGAGGTCTCATACTAGAAAGTAAGTGCAATTT
TGTCCTTACATAAATACTCATCATCAGTAATTTCCAAACT
ATATGGAAATATGACTAAGGTGAATAAATTACAGCATATT
GCACAATTAAAATGCTAACATATGTACATTTTATATTTAC
CTGCACAGTTAGTTGATATCGCTTTCTGCCTAAGAAACTT
CTCCACCATTTTTGAATAATTGTTACAATTCTGTTTAAAT
GCCTAGGATAAAAAATACGCTTATTAGTATCCTTTCATTG
AAACAAGGAGGTCAGTTAAATCTTTGTTAGAATACTCTCC
TAAAATTCAAGAATTCAAATTCAAAAGCAAGTTTATGTGC
ACTTTTAAAGAGTAGAAAGTTATTGTGGGATAGACTTAAT
CGTTTCTAGAAGTAGAAGAAAACAGCATTGGTAACTAGCC
GTTAGTTCTTTGGGGCTTATTATTACACAATACTTAATTC
CAATTATTCTTCAACACTTACTTTTTAAAACATTTCTGAA
TGTTAAGACTATAAAACAGGTCACAGTGACATGTTGAGAA
ATAAGCCAGGCACTATTGATGTAAATCATTATTAACAATT
AGAAATAATTTATGAGGGCCAGGCACAGTGGCTCATGCCT
GTAATCCCAGCACTTTGGGAGGCCAAGGCAGGTGGATCAC
CTGAGCTTAGGAGTTTGAGACCAGCCTGACCAACGTGGTG
AAACCGCCCCCATCTCTACTAAAAATACAAAAATTAGCCA
GGTGTTGTGGTGCATGCCTGTAGTCCCGGCTACTCTGGAG
GCTGAGGCAGGAGAATCGCTTGAACCAGGGAGGCAGAGGT
TGCAGTGAGCCGAGTTCTCGCCACTGCACTCCAGCCTAGG
CAACGGAGCAAGACTTTCTCAAAAAAAAAGAAAGAAAGAG
AAGAGAGAGAGAGAGAGAGAGAGAGAGAGAGAGAGAGAAA
TTCATGAGGTTAAGAAATAGTTCTCCTCTTCATTCTTTTC
CTGTAATCCTCAGTCTATCCAAGCCAACATCATGTTAGTC
TGCTAAATTCAAAAATCCTCGATTTGCCACCATGATCCTT
AGTTTATATAGTGGCCAAAAGAGAAACCTTGTCTTCCGGG
CGTGGTGGCTCATGCCTGTTATCCTCACACTTTGGGAAGT
TAAGGCGGGCGGATCACCTGAGGTCGGGAGTTGGAGACCA
GCCTGACCAACATGGAGAAACCTTGTCTCTACTAAAAATA
CAAAATTAGCTGGGCATGGTGGTACATGCCTGTAATCCCA
GCTACTTGGGAGGCTGAGGCAGGAGAATCGCTTGAATCTG
GGAGGCAGAGGTTGCGGTGAACCGAAATCATGCCATTGCA
CAGCCTGGGCAACAACTCTATTTCAAAAAAAAAAAAAGAG
AGAGAAGCCTTGTCTTCACAGTTTAAATCTGCATGTCTAG
CTCTTACTAGGCAGTATAAGGAAGTTTTATATAGGATATT
TCCCAGCCTGATGAGTTATTATTGGAGTAGGCATATTTTC
CTCTACCTTATCCAGGGAAATATTTTTAAGAATTGATGGG
ACACTGAGGGAAAGTTTGGGCACTGAAAAAAAAAAATTAA
GATAGAGTTAAGAGTTAAGATAGGGACAAATTTCCATCTT
TTTGTATAGTCAGAATGACATCATCCATGCATCACTTTCT
TTTATCTACCAACATGGTAGAAAGGATTGAAACTGTTTTC
TCCTTTTCCCCTTTCTTACCAGCCAATGAATTTATTTGCT
ATAAATACAAACCCAGTCATTTGTAGATCCTTAGGAATTT
GGGAAAAGGAATCTGGGCAAGTGTGTTCGTAATATTGAGA
ATTTTATTTATTTATTTATTTTGAGGCAGAGTCTCACTCT
GTTGCCCAGGCTGGAATGCAGTGGCACCTTCTCAGCTCAC
TGCAACCTTCCCCTTCCGGGTTCAAGGGATTCTCCTGCCT
CAACCTCCTACGTACCTGGGATTACAGACATGCACCATCA
TGCCGGGCTAATTTTTGTATTTTTAGTAGAGATAGGGTTT
TACCATGTTGGCCAGGCTGGTCTCGAACTCCTGACCTCAA
GTGATCCATCCGCCTCAGCCTCCCAAAGTGCTGGGATTAC
AGGAGTGCACCACTGTGCCTGGCCAACATTGAGAATTTTA
AAAAGAGATACAGTCAATATAATTTAGTTTTGGTAAGAAA
AGATCAGAAATACTGTGTATTTCTTTTAAAAGAATACCAT
ACAATTTATTAACTACATTATGAGTAAAATAAAAAATTAT
TTGAAATGAGCACTGCATGAATAAACTACATTTTCTAAGG
AATATATTTTATGATATATCTGAGGTTTCCATGACAAAAC
CAATATACCTGATATACGCCCGAACTTGACATCCTCGAAA
CCAGCTCTGGATTTTAACTGCTGCATCATTCTCCTTTATT
CTAAATGGATCTACAACACTAAAACAAAATGTTTAAAAAG
CACTTCATTAGTAACCAATATAATTCTAAAGCAAGTCAAC
CTGTTAAACTTGATTTTTAATTTCTTCCAAAATGATAATT
ATAAATTCAAATGTCATTTTAAATAACATTAAAATATAAA
TAAATAAGGCATTTCAAAAATCATGAGCTATGTTTTGAAA
ATTAACCTTTCTCTGAGAAGCCATGTGCTTTCAACAGCTT
TGCTTTTTTTATTTTGATAATCACCAATTTTACAACTAAT
TAATTTGCCAGTAATTTTTATTAGGGAGTAAGAAAGAAAT
GTGCTATTTTGACATTATTTTAAAAACATAATCATTTGGA
TTTACTGTTTAAATGCTATTACACATGTATCATGCAAGAC
TAAAATGCTCACATATTTCACTCATTCATCAGTTAAATGA
GTTGCCTCTAAGTTAAATGAATCCATCACAGAATGCATGT
TCCATTAATAGCTGGAATTCTCAGAAAGTTAGGCAGGGGG
AGGGCCATAGGGCTATACAGAGATAAGAAATTCAAGTCAG
TGATCCAGATGTGAGACATGTACAATATAGGGAGAATTCA
CATAAATCAGTAAGATTACATAAGGTGTAGATTAAGTGTA
AAATAAACTGTAAAAACCACACAAGAGAATATATAAATAG
TTGCATTACCTGATAATGAACAAAAGGCACAGTGATAAGA
TTACCATATAATGCAACAAAATCTGCTGGAAATAATTAAG
AGTATAGACCACTCTAGACAATTAGGAACAGAAGAAAGGA
AAGATTCCTTATTGTTGTATATTTGTACTGCATGTAACAA
ATTACAGAAGAGGTTTGAGTAAGGCACACCCAGTGACTCA
TTCCTGTAATCCCAGCACTCTGAGAGGCCAAGGTGGGTGG
ATCATCTGAGGTCAGGAATTCAAGACTAGCCTGGCCAACG
TGGTGAAACTCCGTTTCTACTAAAAATACAAACATTAGTC
AAGTGTGGTAGCAGGTGCCTGTAATCCCAGCCACTCGGGA
GGTTGAGGCAGAAGAATCGCTTGAACCCAGGAGGCGGAGG
TTGCAGTGAGCTGAGATAGTGCCATTGCACTCCAGCCTGG
GCGACAGAGGGAGACTCCATCTCAAAATACAAATTTTTTT
TTTTTTAAAAAAGACGCTTGACTAAAGTGGATTCTGGCAT
CCTATTATTGTCCTCCATGTGGGAAGGAGAACAGCTTAAA
GTCCTTTCCTCCAGAGGACTTTCCCTGACTTCCCAGACTA
CAATTAGGTCTTTCCATGTTATACTCTCATAGCTCTTCAT
AATATGTACCACGATCATATTTAAAAATTATTTAACGATG
GTCTCTTCCACTAAACTTGAAATCATCAAAGGCAGTAATC
```
