## Appendix S1 for "Sexual selection and pseudogenization in primate fertilization": All_Annotated_Scaffolds.gff (part 117 of 747)

```
TTCTCTATTTTGTCTTATACTGTACTCCCCATGGCCTCAG
GAGAGATAATTGGTGTATACTTCTAACACTCAACCTTTGT
CTTACCAAAAATGCTACCTGAGGGAGAAACATGCCTGTTG
GCATTTTCCATCCCAGTGAGAAATGCCACTCACAGGCTTC
CCTCACTAGATCTACTCCCAACATTGAAACCTCTCCCTAC
TTTAGGATGACAGAGCTGCTGAGAGCCCATGAGTGCCCCT
ATCCTCCTAGTAACTTAAACGCGGGGTGATGATGGGAAAA
AGGCAGACATGAAAGGAGCTGTTGAGAGAAATAGAAGGAA
ATAAATATGTTTTACTAAATAAAACCTTATGTGTCAGGCA
CTGTTCCTAACATTTTACATACCAGTGAATTAACTCATAC
ATAATCCTTTCAATACCTCTATGAAGAAGAGAATTATTAT
CCCTATTTGACAGAAGAAGATACCACTGTGGAGAAAGCAT
AGTAATATGCCCAAGGTCACATCTTTAGTAAGTGTCACAG
CTGGCATTTAATCCTTGGTAATCCTTCTCTAGAGGCTGGG
TTTTTGTTTGTTTTTCTTTTTTTTTTTTTTTGAGATGAAG
TCTCGCTCTGCTGCCCAGGCTGGAGTGAAGTGGTGTTATC
TCGGCTCACCGCAACCTCCGCCTCCCAGGTTCAAGCGATT
CTTCTGCCTCAGTCTCCGAGTAGCTGGGACTACAGGCACA
CGCCACCATGCCCGGTTAATTTTTGTATTTTCAGTAGAGA
TGGGGTTTCCCCATATTGGCCAGGCTGGTCTCGAACTCCT
GACCTTGTGATCCACCCGTCTTGGCCTCCCAAAGTGCTAG
GATTACAGGAGTGAGCCACTGCGCCGGGCTCAGAGGCTGG
ATTTTTAACCATCACTGCTTCTAAAGTGGAAGAGAGTAAG
AAATGAAAAGAGGAGAAGAAAGGGAAAGTAAAATGGAAGA
AAAGGAAAATGCAAAAAATATTCATGTAATCAATTTCTAA
ATGCAGTATGGAGACTTTGTGGGAAAAGGTAGCACCAATC
TCCCTAAAACAATAAAATAAACTGAGAGACTAAGAATATG
AAATGATACCAACATCTAGAGCAACACCCCAAAATTTCAA
ACTGTACCAAGTGTTAGTGATAAGAACTCATATATATGGC
TGCTAAGAAACAGTTTGACCTTTGAACATATACAGAATAA
TTTTATTTACATAAGTAAAAACCACACAAAACTTTAGGAA
TGTTCATTAAGGATGTATACACATGTAGTAAAATTATAAG
GAGAATGATAAAACACAAATTTCAAGACAGAAATGAAGGA
TGGGGGAAATGAGGAGATTAATAGTTGAAGCCAAGGCAAA
AGGCCTTGGTTTTCAGAGTTTTACGCATAATATTAAGGAA
TTCTAGACTCGAGTATCAAAATTTTGACCATGGAAACACA
TATCCTGAAGTCTGATAATCTCTGTAAAGATTTACAGTAA
AAATACTAAATAACAACAATTAAAGAAAAAAAGAAAAAAA
CAAGGTCCAATCATAAGAAGCAAGCATAGCGTGCAGTGTC
ATAGAAGTTAATGGGAAGGCATCAAGATGGGAGATCACGA
TTAAGCAATGTTAAATACTGTGCAGAAGTCCTGAAAAACA
AGGTCGTTATTCAACTGGTTGCAGGGTTAGAAGAAATTTT
TCATTTTTCTTTTAAAATCTTATCCTCACTAATAACAAGA
TGGGATAGTGGAACAAAGACACTGTCATTAATGGCCGACA
TGGAAAAGATACAACACAATGTCCAGTAGAGCAGGCAACT
CAAAGAAGATAGAGTGTGGAAAAAATAAGAATAATTTCAT
TCAATAAGGCTAATGTGCAATAAAATTCGTGATAATAGAA
TACAACTGCTTCTTATGGTTACTTAAACCTTTTACCATTA
ATATTTAACACAACTATACTAGATTTGTTTTTCATCTTCT
TCATATAGTCCGTTTAAATTACTGAAAACATTTGTTTCTC
CTTTCCCACCAACACTCGAAAAATATGAATAAGGCACATA
GATACATCTAATACTTCTTTTGAAGTTACTGTATTAGTTA
TTAATGTATTAGTGTGAACTCACTATTTATAATTGTCATT
AGAAACGCAGAAGAGAAGCAATCAAATTAACTGTTTCGGG
TTTACGTTTTTTAATTTCTCGTGGTGGCACCAGTCAAGTG
GAAAATTAAATAATTTACTTTTGGGATATTAATAATGTGT
ATATATACAAGCACATATTATATTAATAAGAACTATACAT
TGCAATTAAAAGGAAGGAGGCACTAAAAATTAACTAGTAG
TTAACTTACTACTGAACTTTAATGTATGTACTAAAATTCG
ACTTCTATACATGTTTCTCTGTTGCCCTTTTTTTAACTGC
TTAAAAACAAAATTTACAGATGCTGGGTTACCACTGGGAT
GCTGAATACTCATACAATATGTCATGAACTACTAGACATT
TTATGTTTAAAATGAAAAATGTGAGTAACACTTATTTTAA
TGGTATATTAATTAGTTCCAAATTACAATGAAAATCCTAT
AGCAGTGAATAAAATATGACACCTATATGAATTTGAAATA
AATTTATTATGATCAGTATTATCACAATGAATACTAAATG
AATTAATAATGATGAAAGACCAAAAGTATTACCAGTAATG
TAATAAAACATCAAGAAATAACTGGAAGTTTCAAGTCACT
TCATCATCAACTAGAAATAAGTACTATAACCCTGGATAAC
ACTATATTCATGTATATCATTAGTGGCCAGAAATTAACTG
ACAATAAGTAGAAAAGGAAAAAAAACAATGTGTAGTTAAA
TATCTTTCCAGTAATATGCAAAAAATATGCATTTTACACA
TCAACAGACTGTGCTAAGTCTGACCCATGTATATTACCTA
TGAATAAATACTAGATTAAAAACTCAATACTCTTTATTTT
TCATTATCATATAACTTGTAACTATTTTGGACAGTAGGAA
TAAAATTCCATTATTAGCTGCCCTGTGCTGTCAGATATGT
TGATGTGTAAAATGATTATTGGTTTGCATATAATTTCACT
ACTAGGTCTTAAGGATTTCATGCTCATTAAAGGCAGAAAC
TACAGTACACTTAATCTATATTTTGTGTTCTGGTTATCAC
CCATGTGCTTAGTAACAGATGACTGATGATGAGAAATAGG
ACTATATTTTAGAACTAGAATCTATGTTTCATATTTCATT
AATAGTCTTCAACATTATTATTATTTCACAGCTCAAGGAA
TAATGGATTGCAAATGCATTAGTATTAGATCATATACCCA
GAGTTACCATAGTTGGTCGAATGTTAAATACTGTGCAGAA
GTCATGGAAAACAAGGTAATTATAATTTAGAACTAGAACC
TATAATATTAATGCATTCAAAAATATTTTGTTTCCTAGCC
AGGTGTGGTGGCTCACACCTGTAATCCCAGTACTTTGGGG
GCCGAAGTGGGCAGATCACCTGAGGTCAGGAGTTCAAGAC
CAGCCTGGCCAACATGGTGAAACCCCATCTCTACAAAAAT
TCAAAAATTAGCCAGACATGATGGTGGTTGCTTATAATCC
CAGCTACTTGGGAGGCTGAGGCAGGAGAATTGCTTGAACC
TGGGAAGCAGAGTTTGCAGTGAGCCGAGGTCGTGCCATTG
CACTTCAGCCTGGGCAACAGAGGCAACAGAGTGTGACTCC
AGCTCAAAAAAAAAATATATATATATATATATATAGTTTC
TTTATCTTCCTCTTTCTCCTCACTTCTCTTTACCTCATTT
CCTGAACAATTAAGTCTCAAAGGCCTTGGAAATGGGCAGG
AAAAGTAGGGTACTGTGCTACAAAGGGTGTGGGAGGATGA
AGGCACAGTGGCTCAGCTTGAGGTGTCAGAGCCTGTGTGG
GGTAAGGTGAGCATCCACAAGTGGGGGCTGCCTGGGGTAA
GATGTCATAGTTTGAGTTTAGCAAGGACAGTGTGTTCCAT
GGAGAGGAGGCCTGGCTTTGGGGTGTAGAGGGAAGATGAA
AAAAGAATCTGCACATGAAGGTAGCCAGCATAGAGAATCA
GAGCCCAAGAGTGATGACGAAAACATCCAAGTTGGTGGGG
AGGCGATGGTTCAGCATGCGGAGATAGAGCCCTCACTGGG
TCTAAGAGAAGAGGCAGTTGTGGTGACAACAGTTTGGTTA
CATACAGAGGAACTGATCAGATAAGTAAACATTCTAAAGA
TAATGGGAGCCACGTTTCTCTCTGTCAGAAAAGGTAAGAG
AAAAAAACTAGAATAAACGTGTTGTGCTGAATCTGAAATA
GAGTAGTCAATGTGAATTCATGAATTTTAATATATATGTT
CACCAATAGATAGAAATAAGTATAGATGTAAAATGTGTAT
AGATGTGTACAAACACACACTCCTTTGTTCTTTCCACAGA
GAGGGACAGAGAGCAGCAATATAACAGCAAAGTGCATCCA
CTGAAAGAAACAAAGGCTCTTTGGAGAAATGGATGGTTCT
AGGGGTTGGCAGGAAAAGTACAAGATAAGCCTCTGTTATT
CATCTGTGTTCACACTGCTACAAAGATACTACCCGAGACT
GGGTAAGTAAATAAATAAATTTCCTTATCAGTAAAGGAGA
TTTCATTGACTCACAGGTCTGCATGGCTGGGAGCCCTCAG
GAAACTTACAATCATGGTGGAAGAGGAAGCACGCATGTCT
TACATGGCAGCAGGTGAGAGACAGCATGCAAAACAGAAAC
TGTCAGACATTTATTAAACCATCAGATCTGGTGAGGACTC
ACTCACTTTCACAAGAACAGCATGGGGGAAACCACCCCCA
TGATCCAATCTCCTCCCACTAGATCCTCCCCTCCTCACGT
AAGGATTAGGGGGATTTCAACTCAAGATGAGATCTGGTGG
GGACACAGAGCCAAACCATATCAGCCGGCAACTTTTTGTG
TGTCAAGAAAAAGCAAGGAATCAAGAAAGCATTAGAACAA
TGAGGACACAGAAGGAAGACTGAAGTGGCTCTCACTAGCC
AAATCCGGGACAATATTAGCATGCCTATAAATAAGAGTGA
CAGATTTTAACCCACTGAATAAAATAGGAAACTATGTGTC
TATACTTATATAAATAAATAAACAAATACATTTTAAGTTT
GATGAGGAACAGGATACATACATAGTTTCAAACGATCTGC
TTTTAAAAAATAATTATTAATTACAAAGGAAAAAAGAATA
TTCCAGTAGAGAAGCCTAGCAGACAACAGCTTTATCAAGT
GATCTAAACGAATATTGTCAGTCATGGGACAAATCAAAAT
CATGTAGTATCTAGTAGGATGCATTGAGAAGATCACAGTA
TCACTTCTGTGATAGTCCTTCCAGGGGTGCATAACCTGAA
TCTAATCAAGGGGAAAAAATCAGACAAACCTAATTGAGGG
AAATTCTAAAAAATAACGGATTTGCAATCTTCAGAAGTGT
CAAGGTCATGAATATCAAAGAAAAAACTGAGAAAATGTAC
CATATTAAAGATAACTAAAGAGACAAGACAAACAGGATCC
TTTTGCTACAAAGAACATTATTGGAGCAATTTGGCAAAGC
TTGAATGGAGTCTGAAGATTAGATGGTAGAAATGTGCCAA
TGTTAATTTCTTGATTTTGATGGTTGAATTGTGATTATAT
AGAGAATGTCCTTGTGTGTAAAGAATTTGGGGCACAATGG
GACATCAGGTTGCAACTTACTCTCATATGATTCAGGAAAA
AATACCCTTGTATTATACTTGTTATTTTTCTGTAAATTTG
AGATTGTTTCAAAAAATGTATATGTGTATGTGTATGCACC
TAATAAATTTTACATTTTAGATACTGTGTTTTTAATCTCT
AAACATTTAATTTGCTTCTTTTTAATGTTCTATTTAACTC
CTAATTATCTTCATATTTTACTTCTAAGTCCTTAAGCATA
TTTTAAATAGCTATTTAAAAATCCTTGTCTGATAATTATG
TCATCTTTGTTTATTTGGGTCTGTATCTATTGATTGATGT
TTTTTCCCTCTTGATTGTGGGTCACAGTTTGCTACATTTT
TATCCTACTACTAATTTACGAATAGATGCTGGACACCATG
AATGTTAAACTATTGAGAGTTTGAATTTTGTTCAGAGATT
GCCTCCAAGAAGAAAGCTACGGTAATTGTCTTGCTAATCT
CATTTGCTTATGTTTCTCCTTGCGATCAAATCCTGCATTG
CCTACTGTATCAATACCTAAAAATGTTCATATATTTTGTT
GAGTACTCTAGTCCTTCATGGTCGGAGGACAAGTTTTACA
CCAGTTAAATCTTCCACGGCCACTTGTTTTCTATGTTTAA
TTTTGTTTTCAAAACAAAATTTTTGTCCTAGGACAAACTT
TCTCCTATTTATCTACTGTTAATTTCACAAATAAGTACCT
GATTAACCAATGCTCAATACAAAATGTTAAACAATATAGA
AAAACATAGAGAAAAAAGATTCTATTTCAACCTCCCTTTC
TTTCAATTTTTAAAATTTAACCACTACTAGCAACTTATTA
CGTGTAATTCCAGATCTATCTAATTCCAGTTTTGTATCTC
TATGTATTTTCACATTTGTTTTACATAAAAAACACTAAAT
GTATTATGTATTTTCTATAATCTGGGCTTTTCTTAAACCT
TATTTTGTCTCAGAGATTTTGAACATGTCATTATGTATAA
AATGTTTCACTCTTTAAAACGGCTATTTATTTTCCCTCAT
ATGCTTGTCTTTATTTAGTCAGAGTAGTTGCAAATAGATG
CAAGTTATTTACAGTTTTTATTTTTATTTTTTGCCTATTA
GGAATAATGCTTTAATGAATGCCCTTGTACATAATCCTGT
ATATAAAATACTCTTGTACACAACTTTTGTATACACGAGA
GCATTTTTATGAGGCCAATAGAAAAAGTGACAGTTCTGAC
TCAAATGACATGCATTTTGATGCTATTAAAAATGGTATTG
CTGAAGTCTTAAATTATAATTGTTCATTGCTGTTATGTAA
AGACTACTGTATTTTGCCCTTGCATCCTGCGAACTTGTTA
AGTTCATGTATTACTTCTAAATCTTCTTTTTGTATGTGGT
ATAGAGCTTTTTACACACATAATTATGCTGTCAGTAAATA
AAGACAATTTTACTTCTTTCTTTGCAATTTTTATGCCTTT
TACTTATCATTCAACATTTAAAACTAGTAAGAAAAGGATG
GACTATTTAATAGCTGGTGTTGAGACAACTGTATTCTATA
GAAAAAGTTAGGCCTCTGTCTCACACAATACATGCACATA
AACACAACTGCACATAGACTGAAGGAAAAATATAACAAAA
CTTTTAAAATATTATAAATAAATATAATCTTAGGCTGGGA
AAGACTGTTCCGAGAACAACTAAGATTGCTAAAGCCAGAT
GAATAAATTTACTAATTTGACTGTAAAAGCATAAAAGAAA
ACTGATAGAATGGTTGATGGCCACGGCAAGAACCTGAAAC
ATTATGATATTGGTTTTGAGACTGGGTGATGCGCGAGAAG
GTGAAGAAGATGCACAGGTCATTGAAAGACCATACGTGTG
GGCTGGAAGAGTGGTGAAAAAGTTGATACTAGAAACTGGA
AAAAGAACCTCTATTGTGTGAGAGTGGGACAATTATTATA
GTAAGACTATTGCCTATGATCACTTGGAAGACTGAAAATG
TACAATGAACTTTTGAACTTGCCTAAGGAGATATCTAGAA
AGGACGTTAAAGTACCAATAGGATTCTTCTAGCTTAGTTT
GTTTTACTTCTTCTAGATTAATTTATCTTAATTAAATATA
AGGCAAATCACAGTAACAATGCTTATTTAATTTTTAATTA
AATGAAAATTATTGTAGAATTGCTCATTGTTGTTTCTATT
CTTTCTTTTGCTCTTCTTTCTCTATCTTGAGATCTTTGTT
CCAATTTAATTTTCACTTGATTACGTAGTACTTTCTTGAG
TACATTTCATCAGGTAGGGTACATAGATGACGAACTGTGA
ATCTTTACGTGTCTGAAAATGTCTTTCTTTCATCCCCATC
CCCAAATGAATCTTTGATAGAATTCTTATCTATGGTCTTG
AATAATTAGTAATTATTGTTTTTCTGTCTTTGGGTTCCCG
TGTTGAGCAGAAAGGGCATTCATTTCCTTGGCAAATAACT
ATTTTTATTTTCTGTCTAGAATAGAATCCTATGAGATTAT
TTTTCCTGTATTCTTGGAAGTTTACCAGATAAAATCTAAG
AAGTAGGTGTTAAAGGAAATACTATATAGGACTCAGAGAA
TCCTTTCTATTCTAAGCCATACTTTTTTCAGTTTAGGAGT
TTTCTTCTAGAGTATTTCTTTATTATTTTCTATCTCTACC
CCAATCCCAGTCAGAATTCTGCAGTGACTATTATTCACAT
AACAAGTCCTCTGGGTATGTCCTCCATATTATTAATCTTA
TTATGCATGATTTCTATTCACATGTGTTTATGGATATTTC
CTTTATTTGCTTTCCTAACATATTTATATTTCAGTAGTGA
CTATTCTAGTTTTAATTCATCTATTACATTTTTAAATGGA
AAATTGTTATTTTAAAATTGGTTACGGTAACTTTTTCCTC
TAGTTTTATCTCTCTAAAAGTTCTCATTACATTTTTATTG
AAGTTTGTATCTATTTCATCCATTAGTTCTAACTCCACAG
TAGCCATCTGTTCTGGTTTCTTAGTTTAATTTTGTTTTCA
AACAAAATTTTTGTCCTAGGACAAACTTTCTCCTATTTAT
CTACTGTTAATTTCACAAATAAGTACCTGATTAACCAATG
CTCAATACAAAATGTTAAACAATATAGAAAAACATAGAGA
AAAAGATTCTATTTCAACCTCCCTTTCTTTCAATTTTTAA
AATTTAACCACTACTAGCAACTTATTACGTGTAATTCCAG
ATCTATCTAATTCCAGTTTTGTATCTCTATGTATTTTCAC
ATTTGTTTTACATAAAAACACTAAATGTATTATGTATTTT
CTATAATCTGGGCTTTTCTTAAACCTTATTTTGTCTCAGA
GATTTTGAACATGTCATTATGTATAAAATGTTTCACTCTT
TAAAACGGCTATTTATTTTCCCTCATATGCTTGTCTTTAT
TTAGTCAGAGTAGTTGCAAATAGATGCAAGTTATTTACAG
TTTTTATTTTTATTTTTGCCTATTAGGAATAATGCTTTAA
TGAATGCCCTTGTACATAATCCTGTATATAAAATACTCTT
GTACACAACTTTTGTATACACGAGCATTTTATGAGGCCAA
TAGAAAAGTGACAGTTCTGACTCAAATGACATGCATTTTG
ATGCTATTAAAAATGGTATTGCTGAAGTCTTAAATTATAA
TTGTTCATTGCTGTTATGTAAAGACTACTGTATTTTGCCC
TTGCATCCTGCGAACTTGTTAAGTTCATGTATTACTTCTA
AATCTTCTTTTGTATGTGGTATAGAGCTTTTACACACATA
ATTATGCTGTCAGTAAATAAAGACAATTTTACTTCTTTCT
TTGCAATTTTATGCCTTTTACTTATCATTCAACATTTAAA
ACTAGTAAGAAAAGGATGGACTATTTAATAGCTGGTGTTG
AGACAACTGTATTCTATAGAAAAGTTAGGCCTCTGTCTCA
CACAATACATGCACATAAACACAACTGCACATAGACTGAA
GGAAAAATATAACAAAACTTTTAAAATATTATAAATAAAT
ATAATCTTAGGCTGGGAAAGACTGTTCCGAGAACAACTAA
GATTGCTAAAGCCAGATGAATAAATTTACTAATTTGACTG
TAAAAGCATAAAAGAAAACTGATAGAATGGTTGATGGCCA
CGGCAAGAACCTGAAACATTATGATATTGGTTTTGAGACT
GGGTGATGCGCGAGAAGGTGAAGAAGATGCACAGGTCATT
GAAAGACCATACGTGTGGGCTGGAAGAGTGGTGAAAAAGT
TGATACTAGAAACTGGAAAAAGAACCTCTATTGTGTGAGA
GTGGGACAATTATTATAGTAAGACTATTGCCTATGATCAC
TTGGAAGACTGAAAATGTACAATGAACTTTTGAACTTGCC
TAAGGAGATATCTAGAAAGGACGTTAAAGTACCAATAGGA
TTCTTCTAGCTTAGTTTGTTTTACTTCTTCTAGATTAATT
TATCTTAATTAAATATAAGGCAAATCACAGTAACAATGCT
TATTTAATTTTTAATTAAATGAAAATTATTGTAGAATTGC
TCATTGTTGTTTCTATTCTTTCTTTTGCTCTTCTTTCTCT
ATCTTGAGATCTTTGTTCCAATTTAATTTTCACTTGATTA
CGGCGAGTACTTTCTTGAGTACATTTCATCAGGTAGGGTA
CATAGATGACGTAACTGTGAATCTTTACGTGTCTGAAAAT
GTCTTTCTTTCATCCCCATCCCCAAATGAATCTTTGATAG
AATTCTTATCTATGGTCTTGAATAATTAGTAATTATTGTT
TTTCTGTCTTTTGGGTTCCCGTGTTGAGCAGAAAGGGCAT
TCATTTCCTTGGCAAATAACTATTTTTATTTTCTGTCTAG
AATAGAATCCTATGAGATTATTTTTCCTGTATTCTTGGAA
GTTTACCAGATAAAATCTAAGAAGTAGGTGTTAAAGGAAA
TACTATATAGGACTCAGAGAATCCTTTCTATTCTAAGCCA
TACTTTTTTTTCAGTTTAGGAGTTTTCTTCTAGAGTATTT
CTTTATTATTTTTCTATCTCTACCCCAATCCCAGTCAGAA
TTCTGCAGTGACTATTATTCACATAACAAGTCCTCTGGGT
ATGTCCTCCATATTATTAATCTTATTATGCATGATTTCTA
TTCACATGTGTTTATGGATATTTCCTTTATTTGCTTTCCT
AACATATTTATATTTCAGTAGTGACTATTCTAGTTTTTAA
TTCATCTATTACATTTTTAAATGGAAAATTGTTATTTTTA
AAAATTGGTTACGGTAACTTTTTTCCTCTAGTTTTATCTC
TCTAAAAGTTCTCATTACATTTTTATTGAAGTTTGTATCT
ATTTCATCCATTAGTTCTAACTCCACAGTAGCCATCTGTT
CTGGTTTCTTAGCTTAATCTCCTTCCTCCAAACTAACATT
TCCTTAAATGTCTTATGAAGCTTATCTGCCTATTTAACAG
ATATTCAGCTGTTGATACCTATACAGGGCTTTCTGCTCAG
GTTACTTGGGCAGTGATAAACTGATAGACAGTAAAAGGTA
CTTTCAATTTTCTTTTTCCCCATCAATGAGCCAGCAGTGA
ACATGTTGGCAAACAGGGATCTGTCTTTCAGGGCATGATA
AATAGGCAGATTTAGTGTGCAGTTTTGTTTTGCTTTTGAA
TTAAATGGAAGCATCTCTATTGTATTCCAGCAGCACATCT
AATGTTGGCTGTTGGTTTTAGAAACATATTCTTTATTATT
AAAACATTTTTATTTATTTTGTAAACATGTTTTAAAACAT
TGAAGAACTTTATCTGACTGAAGTTTGAACAGGTATATAC
CTATGGAAAATTACTGAGTTGTACACTTCACACAGTTTAT
GTACTTTATTTAATGTATATAATACAGCAATAGAAAGTTT
TACATTTTTAATGAAAAAAAGAAAAACATTTATGAATAGC
TGTAAAATTTTTCAACTACCTTTTTGATATTTACTGAGTC
GATCATAATGTATTTTATACTTTGCCCTTCTGTTGCGATT
TCCTATTATAATTATGAATTTATTGGGTGTTTACTAATAT
ACCAGATGGTCATTTAACCTTTTTAGTTAACGTATCAATA
GGGATTATTATCCCTGTTACAGATGAGAAAACTAAAATCT
AAAGAGTTTAAGTAAGGTAAGAATATAAGTATAAAAGTTT
ACATTTAAACCTAAAGTAACACAGAGTTAGGATTTGAACT
GTTGCACTTTGGCAAAAATCTTCCTTGTATATTTGGAAGA
AGCTTTGCTAAGTTTTACTAGTCAGAATTGAGTACACCTG
TAAGAAAAATTTCAGTAATTAATTAGAATCAGGGGAAGGG
ACTCACATCTATTCAACTAAGCTGCTATTTATTTAGGCTA
ACAGGACTAAGCGGATCGTCCAAATTCAAGGACACTGAAC
AAAATTATTAGACTAAGAATACAGTGAGGAACCACAGTCA
ATTTACTGTGTCAGAGTCAGAAACAAATTTATTACGTTTA
TAGGAATCATATACCCTGAAATCAGGCCAATTTAAGGAAC
ATTATACCTTAGGTTGATACAGGGTAATGAAGTACGTGCA
AATCACCAGTCTTGTACCACAGAGTAATGTAGCCCCATTT
TCTTTTTCTCAACCTGATCTTGGAAAGACAGGATAGGCCT
TATGTATTTGATGAACTTACTTCCCTGCAGAGACTTAATA
ATCTAAAGATCCCCCTCTCCCAGGTATAAATGTGGAATGA
AATGGATCAAATGTCACTAGATCTTTGATCTTCTTTATCT
TTGGCAAGTAATATAGATTGTCTAAATCTCACATTCCTTC
ACTGTAAACCAGGAATAAGAAAAATAACCTCATAAGATTA
TTGTAAACATCAAATAAAATAATGTTTGGGAAGGAAGTGC
TCAGCATGTAGTAGATATTCGATAACATTTATTTCTCTTT
CTATTTCTTTTTGTCTATCCCCATGCACTCCTCAAACCCC
CTTTCAGATATTAAGAGATGTGGACATTTGAACAGTTGGT
CTACATAGCATGTCTCTACAGAACTTCTTGCCCTCTTCCT
CAGCCACAGCTTTCTCTGTATTCTCCAACATACTTTTCCC
TTCAGCTAAGCCAATTAGAAAAGATTTTACATATATCTGG
CTGATTTCTGCTTACATATTGTTAGAAAACGTATGTGTTT
TAAAATTTTTTAAGTGTCATTTACTTTTTTCATTGACACA
AGCAGATTTGATTTAAATTTTGTTAAGCAAAAACTGGCCC
CAAAAAGTTAAAAGATGGAAGTAGAGGAAGAAAGTAGAAA
TGGGAAAAACAAAAGCAAAATGCTTTATCCAACTTAAAAA
CAAGTCAAAGGGGCTGGTCCCCATGGCTCACACCTGTAAT
CCCAGCACTTTGGGATGCTGAGGTGGGCAGATGGCTTGAG
CCCAGGAGTTCAAGACCAGCCTAGCCAACATGGTAAAAAC
CCATCTTCACTAAAAATGCTAAAAAGAAAAAAAAAATTAG
CTGGGTGTGGTGGCAGGTGCCTGTAATCCCCCCTACTCAG
GAATCTGAAGCAGGAGAATCTCTTGAACCTGGGAGGCAGA
GGTGCAGTGAGCAGAGATCACGCAACTGCACTCCAGCCTG
GGCAACAGAGCGAGACTCTGTCTAAAAATGACAATAATAA
TAATAAGTCAAAGGTTACTTTCTTATTTATTGTTTTTATA
GACAGAAGTCACATCATGTCACTCCTCTGCTGAAAACATC
ATTTTTTTTTTTTTTTTTGAGACAGAGTCTCGTTCTATCG
CCAGGCTGGAGTACAGTGGCACAATCTCGGCTCACGGCAA
TCTCCACCTCTAGGGTTCAAGTGATTCTCCTGCCTCAGCC
TCCCGATTAGCTGGGATTACAGGCACCTGCCACCACATGC
AGCTAATTTTTGTATTTTTAGTAGAGACGGGGTTTCACCA
TGTTGGCCAGGCTGGTCTCGAATTCCTGACCTCGTGATCT
GTCCACCTTGACCTCCCAAAGTGCTGGGATTACAAGCCTG
AGCCACTGCACCTGGCCTCAGTCTATTCTTTTTAAAGCTT
GCAACTTGGAGACTTCATCTGTATGATAAAATGATAAAAC
CTAGGTCTCTCCAATCCCTTATCACAACCCAGACATTCCT
CATTTCTTTCTACTGATAATAACTCACTCAATTACTTGCC
AATCAGAATTTGAGTCTTGCTCTGTTGCCCAGGCTGGATT
GCAATGGTGTGACCTTGGCTCACTGCAATCTCTGCCTCCT
GGGTTCAAGTGATTCTCCTGCCTCAGCCTCCCGAGTAGCT
GGGATTACAGGGGCGCACCAGCACCCCCGGCTAATTTTTG
TATTTTTAGTAGAGACAGGGTTTTGCCATGTTGGCCAGGC
TGGTCTGGAACTCCTGACCTCAAGTGATCCACCCACCTCA
GCCTCCCAAAGTGCTGGGATTACAGGCGTGAGCCACCACG
CCCAGCCAGAAAATTTTTAAATCTACCTAAGACCTAAGAG
GTCCCCGCATTGTGGAATCAATATAAACCTCACATGTATT
GATTGACGTATTATGTCTCCATAAAATGCATAAAACCAAG
CTGTACCCGGACTGTCTTAGGTACATGACATCAGGACTTC
CTGAGGCTGTGTCATGGGTGCATCTTTAACCTTGGCAAAA
TAAACTTTCTAAATTGACTGAAGCCTGTCTCAGATACTTT
GGGTTCACCCACACTATAGAAACACAGTGGAAGAGGAACA
TTTTACCTTATTCCTATTAGTATTTGACAGATTAGATGAA
ATTTAAATAAGAATATGGCGAAAATGAACAACATGATCAA
TAAACATATACTGAACTTTTCTCTCCACACAGTGCAGTAT
ATTGTGTAGTATAAATGACCAATAAGTCACAAAGAAAATC
TCATAGTTTGGAAGAACAGAAATGAAGCTAAGAATTACCA
GAGAAATTTAAAACAACAACAACAACAACAAAAAGGCCAA
TACTCTGTCAAGTGACAATGGAACTGCCACTGCAAAACTA
TAATGAGACAGTGAAAGAGAGCTCACCTAACCAACTCCAT
CTTGCTTCTAAACTCCAGGCTCTCCTCATTCATCCCTGGA
CATAGGCTGAACTAGCTTTGCGAGGAACTTAGTTTATAGT
TTAAAACAAAGATGATAACAGGCCTTTCCCAAGGCAAATC
CCCTTCTTGCCTGGGGACTACACTGCCTTTGTAGGAATAA
CAAATTAGTTAAAAGATTAGAAATTATGGTTTGGGAGTCA
CACAGCTGGAGGTTACAAGATTCTGACCCTCCCTAAATTG
CTCCTTGGGATAACATCAGTATTGGAAAATCTAAGATCGG
TGCTAGAGATATTTGGCAGATGCTGCATTTGATGGATCAG
CTGGCACCACCCAGACTGATAAACTGGCTCATTGATAAAC
TGGCTCTGACCCTGTGGCCCCCACCCCGGAACTGACTTAG
TGCAAGAAGACAGGTTCCACCCTCTATGATTTCATCTCCA
ACCCAACCAATCAGCACTCCTGACTCACTGGCCTCACCCT
AACCTACCAAATTATCCTTAAAAACTGATCCCGTAATGCT
CAGGGAGACAGATTTAGTAACAATAAATCTCTGGTCTCCG
GTACAACTGGCTCTGTGTGAATTATTCTTTCTCTATTGCA
ATTCCCGTCCTGATAAATTGGCTCTGTCTAGGCAACAGGC
AAGGTGAACCCATTGGGCAGTTACAACAGTGGCCTACTAT
CTTTTGCTCACCTTATGTCCAGGACAAAATATTCAGCCTC
TTTGATGGACCAGACCAAAACATAAACACACACCAAACAT
TCCCTGTGGGAGCAACTTTCCAGAGTATTACATCAGTCGG
GCAACCCACGCTCCTCCTACTCTTTGTAGTTCAAAATCTC
CTCTTGTATTTGCTGCTCACTTCTTGGAGTTCAAGATCCT
TTCTCTTTGTTAGGCAGAGGAGCTTCTCTTTTCCACATTG
AACTTCCAGGCCTTGCAGGTTCAGATACTAACCTAACCAC
TTAGGAATATATTTTCTCAACAAAGTCATCTTTCAATTTA
AGCATTATTCTGATGCTAGCCATTAGGAAGAAGCATTTTT
GTCCCTACTTTGTTACCAAAACAGAAGACATCGAAAGAAA
CCAAGGAGACTTTAAACTGTTTCCCACAACTCTGTTCCCT
ACATGTTAATGGATTTGGGACAGTATACTCAAGCCATTTG
GACCTCTGGATCTTGGTGCTTGTTGCAATTTAATTAAATC
AGCTTAATGGGAAGAAAATTTTGTTTAGTGATAGGAACAG
CATAGGTTTTAGAGTTAGATTAGTTGGCTCTGATAATTCA
TAATTGACCTCAAGCCATCCATCTGCCTTGGCCTCCCGAC
GTGCTGGGATTACAGGCCTGAGTCTCTATTCCTGGCCAAT
TATTTGTGTTTGCTTGGCACTTCATCAGGCTTTTCTAGGA
CACTGTTCTGTAGCTCTAAAAATATAGATTATCTAATAAA
TAGATAATTTATACATTCACTTGTAACATTGTGATAACCA
AATGAAAGATCTTATGAAGCAGTTCCTAGTGCAATCCCTC
ATAAATGCAGTCCTCAAAAAATACTGGTTGTTTCCCTTCC
TGTCCATGTTACCCTATTGTTGTTGTTATTATTTATTTCT
TTATTTATTTGAGACAGAGTCTTGCTCTGTCACCTAGGCT
GGAGTGCGTGGTGCCATCTCGGCTCACTACAACTTCTGCC
TCCTGGGTTCAACGGATTCTCTTGACTCAGCTTCCAGAGT
AGCTGGGACTACAGGCATGTGCCACCATGCCTGGCTAATT
TCTGTATTTTTAGTAGAGACAGGGTTTTGTCATGTTGGCC
AGGCTGGTCTCAAACTCCTGCCCTCAAGCGATCCATCCGC
CTCAGCCTCCCAAAGTGTTGGGATTATAGGCATGAGCCAC
CAAGCCCAGCTAGTATTGTAATTATTTTTAAAAAGCCTAT
ATTCCATACTAGGATGTCAACATCATGATGGATGGGGCTT
ATTTCATTTATACATGTCATAAATACAGCATCTGCCACAT
ACTCTAAATAAATGGATAATTTCTATGTTTAGCTATTGTT
AGTATGTTTACTTAAACCAGGGCTAGTGATTTATTGAAAG
ATTCATTAATGTGAGTCTTCAACAATTATTGTGTTACTAT
TATTTGTATGGAGCTATCATAGACATTGCAGACAAAAATA
CTAGTGAGCAAAATAAGAGACACTGTATCTACTACTAGTT
TAAGAGGGGAGATAGATATTATCTCATAAAAGAATGTAAA
ATTGAATTGTGATCAGTGCTGTAAGAGAGGTACGTTGTGA
AATAATGATGTGGTAGTTGAGATAAACGTTAGAATAAAAA
CAGCTCAGCAAGACCCTATCTCATTGACACATTTTCCATT
GGTCTGTCATATCACTGTATTCCATAATAGTCTAATTCAC
TTTTTTGCAGTTTCTCTTAAGTTACAAAAACTCCTGGGGC
AATGCTTCTTTAAAATGGAACTCTTCCTAGGCAAGAAGTT
TGGGTGTAGGGAAATGAAGAAGACTGCTAGTGGTTTTCTT
GCCCGTTGTCTATTAATTAATATATTGGTACTAGTTACTG
TGTCAGAATGGTTTAGACACTTTCATTTTATTTCTATTTC
TATTTTATTTTATTTTGAGACAGGGTCTTAATTTGTCAAC
CAGGCTGGAGTGCAGTGGTACAATGTCAGGTCACTGCAAC
CTCCGCTTCCCAGGTTCAAGCGATTCTCCTGCCTCAGCTT
CCCAACTAGCTGGGATGACAGGCATGAGCCACAGTGCCTG
GCTAATTTTTATATTTTTAGTAGAGACGGGGTTCCACCAT
ATTGGCCTGGTTGGTCTCGAACTCCCGGCCTCAGGTGATT
CGCCCGCCTCGGCCTCCCAAAGTGTTAGGAGTACAGGCGT
GAGCAACCACGCCCGGCCGATACGTTCACTTTAGAAAGGC
AAATGAGTCATAGAACAATTGGGTTCAGTGATGTTTGTAA
AATAATGGAGGCTCAAATCCCTAGGTAGATGGGAAACAGT
CTGAGCTCACTGGGCTAGTGAGCCAGGGTGACCCCCAGTC
AGGTATTGAATCTTGAACCCGGAGAACAAAGGTTTCATGA
AATTGCAGAGTGGTGATGTCGAAGAAAAAAAGCACTTTAC
AATTTTATCTATGCTGGGAGTTTTTCCAAATCATCTCACA
CTGAGTATCTATGGTCCCTCTCTATTTAGAATTTCGTTGT
ATGGTAACAGAAACTCCCGATTCTGTTTGCAGCCCATTAA
GGCAGGAATTGGGTACTACTTAATAAATCAGGGAAATCGT
TAATTGGAAACTCCCGCTGAGGAACAACTGGTATAATGTC
ACGCCTGCCCTTTACGCGATCTTTCTCTTTCCGACTTACC
TGTTTCTAAAGTAGTACTGATTTCCTACAGTCGACGACCT
AGCTTGCAGCCGGGCTAATGTGGCCATGGTCTTTTGGCCT
TGGGTTTACAACTGGTGTTACTACCGGTCTCCATGGTAAC
TGGGCTAAACCATAGCTCATTCCCGGGGTCCGACTTTTTG
TTCACTCCTCTTTTCTCTCACGCTACTTCCACTTTTAGAG
TACTAAAAAGAGAATTAAGAAATTTCTGTGTAGCACAAAA
AGTTTAATTTATTTGTCTCTGTCTCTATTGCGAGTAGGAA
GAGGGGATTATAGGAACGGAAAACAGTAGACGCGGAGAAC
TAATGGTTGCTCCGGGCATCCGGTTTCCGCCTCCTGTCGG
CTTCCGGAAGCTCATCTCAAAATGCTGAACTGCTATTTGG
AAGTCGCCGGTGCTGTAGTAGTTGGAGTCTGTACACGGGC
CTGAGCATCGAGGCCAGGCTCCTGGGTGTCGTTAATGTTC
GGGGCCGCCGGGCGCCAACCGATCGGAGCTCCAGCAGCCG
GGAACAGCTGGTGAGGCTGGCGGCCCTGGGGAGGGGGAGG
TCAGGGAAGGGTGTGATTGCCCGAGGCCGCTCTGCTGGAC
CTGGAATGGAGGCGGGAGAGAGCTGTGATGGATGATCTGA
AGACATCTAGGCCTTACTCTCACTCATTCCTGGGATGCAC
GCAGTTTGAGGGAGCTCTTGGGTGTGTGCCAAAGATTTGT
TAAAGAATACAGTAAATGTTTGCTGATTGCTTGTTTAACA
ATATTTTAGAAGTCAAGCTTCCTGTACTCCGGGAGCAATT
TATCTCCTCATTGATTGTTGACAACACTAGGAACAGGAAG
AATCTATCTTAATCTGGACCTTGTTTCCCACTCCTCTTTA
AATATTTACCAGATTATATCAAATATTTTGGAAGATAAAT
TCCAGAAATGTAGAATTATGGAAGTTCAATAGTGGAAAAC
ACATCACCCTCTCACCCCCTTTTTTAGAGAGAGGGGATAA
CCTACCTGTTTCCACCCTCTTGAACATTCTATTCAAGTTC
AAGGGAGATGTATATGGGGACTTCCCAAGAACATATAACT
GTCAGGATTAAGTTTGGGGCTTGACCATGTCTGTGGTATC
ATGTCACCAATGCCACGTTAGAATAATACATTGCTTTGAC
TTTTCAAAGTATTTCCACAAATTAATACACGTTATCCTAT
GACAGTCCTGTGATAGCAGAATATCACAAGCACAGAATAT
TCAAGTGCCGTGTCCAAAGTTGCCCTGTACATTTTAATCC
TGGAGCTAGAATCCTGTTTTGGGATTTCTAGTTGAACACT
GTAATATCTGTCGTATTTTTCTCCCAAGCCCTTTTCCTCC
GAACGTAACACAAGACAACCAGTCATACAAACAAGCAATT
TCCCATTGAAAATTCTCTCAAACATAAAGTTTTGACCAAC
AAGTGAAAGAAATGTGGCTAAACGGTGCATGTTCATTCCT
AGATTCTGCAAAAATTAGAACAGAAGGAATTTGAGTAGTC
TGTGAACTGAAAGAATTACTTTTACATCATCTGTCACTGA
AAAGTTAAAAGAATACCTTATCCAAAATATTTTTAGTTGG
GTGACATCATCCTGTAGTTAATGTTATAGTTAATATAGAT
TTGATTATACTATTAGTAAATTATTACATTTTCCAGGGAG
AAAAGCAGGGAGCACTTTTTAAATGAACCAGTTTTTAATG
GTATAACTAGCATAGAATGAAATGAACAATTCTTACATGC
TTAATTTTACTAGTTCTGGCATTGTATATACTTAAGTAAA
CACTACACAAAACAAGATAATGGATTTGTCCATCACCCCA
CAGTTCCCTCTCAAGGATACCTGTCTTAATGTTTCACCAT
TCATTATCTTGGTGAAGTCAGGGAGACAAAATATCCTATG
TAGATTGGTCTGCTCTTCCTAGGGTGCTATCGATTTGTAG
GATAGATGACTACATCAGAATATGATTGATTCTCTCAGCT
TCTTCTACCTTCCAAATCATGGTTAGGTACTGAGAGAAAC
CTCCTTCAATTCTCTTTTAAAGGCTCTCTTGTCATACAAC
TCACCATTTCTTATGGCACCATAGTATAATAGAGTGGTAG
CACTTAGTATTTTTTAATGAAATTCTAAATTCATTCCTGT
TTTGTCAGAATGAACATGTTCCAGAAAACTGGATCTTTAT
TTTCTGGTCTATCTGTACGACCATCCAGTCATTCCAGATT
TCTTAATGGAATTTTCTTTTTCATTAATTGAACAGATATT
TACTATATAACATATATGTTTGATCGCAGTAGTAAATTCC
AGTCCCACTGGGAATACTGCTATTAAGCAGTTAACTAGGT
GCCAGGTTTTACAAATACGTGTCATCTCATGTAAATCTTT
TGAGGTAGGTGTATCATTCTTTGCATTTTAGATAAGGTGA
CACAGAAGCAAAGATGGTTTAAGTAACTGGCCTAAGTATC
ATATTTGCAAGATGATTCCAGTATACCCCCCCCAAAATTC
TTAACCACTTTTATATGTTGCCTATGTGTCTGAATGAGAT
AAAATATCTCAAGGAATGTATAACCTAGCAGTTAGATACC
CAAATTTGTTACCCAGTCTGGATTTTCTGACTTATTTAGC
TCCCATCTTGACTTTTTCAACTTCTCCAATGTGGAGGTTG
CTCTTTCAATTTTTAGGCACCAAATGGGTAAATGTAGATA
ATTTCTTTATTCAACTATGGTATTCTATTTTTTTTTTTTA
ACTTTGTTATGTGGCTTTGCTTAAAAAAACAAAGCCATTA
AAATAAACTATATTGACTCTGGACTTTTGTTTCTGCATTT
TCATTCCTATTTGGTCTTTTGATTGTATTGAAATCTGGAA
AACTGCATAGTAAAATGTGTGCATTTTTTTGAATTACTTG
TTTTTTGGAGTTTGTTTGTCTTGAACTTTGTTGCGTACCA
GCAGGTTTGAGTCAGGTTTTTGTTTCAACAATTAAGAATC
AAAGCAATAAACAGTATGATTTCGTTCAAGTAATTCATTA
AATTTGGTATAGCTTCTTAGCATCCATATTTATGTCAAGC
TGGAAGCCTTTACATTGCCTTTGATAATTTTTCCTTAACT
TCACATTTACTTAGGTAAAAACCTAGAGTGTCTGGCTTGT
TAATGTAGCAGAAAATTTGGAATATGGATTGTCTAAAAGT
TTTAGTCATTGTGTTTTTCTTTTGTTATTTGATCAGTCAT
TTAGTCATTCATTGGTTTGCTCGTCTGGCAGATTATTTTT
TAAAATCTGTTATGTGTCAAGCAGTATGCTACTTGTAATT
AATATTCAGTTGTCTTTATTCTCATTCCTGTTTTAGGAAT
TCAGGTTATATGTTCAGTAAATTTTTATTGAACAGTTACC
ATATATTAATATAAACATTAAATAAGTCTCATTTCCTACC
TACTGTTTGCCTTATACACTTGAATATATGCATATTGACA
AGAGCTAGAATGAATTACTTATTAGATGCTAAATTTTTTG
TTTTGTTTTAAACTGACTTTATTTCATATAGGCAGCGTTT
TCAATAGTTTACCTTTTGAAAGTAATTAAAGTGTAAGGAA
AACTTTGAATGACTCATGAAGTCATCTTCAGATTTAAATA
ATAAATGAACTTGCCTTATTAAATCACTAATTTGGAAACT
AGGGTTAGACTTTTTTTTTTTTTCTTAAAACCATTCATGG
TTTGATTTTGAGCAAGCCATGGTAAAGAGGAAAGAAAACT
TCCTGAAAGTTCCTATGGTGACAAAGGTGACAAAGTAGAA
GCTGCCAGGAGCACCTGTGAGTGAATACAAGTCAGTGAAG
CTTTTGCTTCCTTTCCACTTTTAACTGGGAAGGATTATTT
AATCTTTTTAAATTTACATATGTATATTTTTAAGGTTGAA
ATAAGTCAGATACACGGCATTAATTTTTTGGGATTTAAAA
TTTTCTTTTAGCTTCATAGAGTCTTCAAGGAGTCCATGAA
CTTATTGAAATTGTATGCAGCAAGTTATATATGTCTGCTA
TCCTTCCTTTTCCCAACATTCAGAATGCCTCATGACCTCA
GAAAGATTGAAGGCCTTTAACTGTAATACCCTCAAGATTC
CCAGTATGGTTATACCTTACAAGCAGAATAATTTGGGATC
TTTTAGTGACCAGTTTCTCTTATTTGTGGGTAGAGGTTGT
GAAAACATGAAATAACTTCTGTTGAACATTAAGTACCCAC
TCATCCTCAGAAAAATCTTTTCAAGGTAGAAATTATGCTG
ATTTTTATGATGAATAAACAGATCAGAAGATAGGTAATTT
GTCCCAAGTCCTATAGCTAATGAATATAACTGGAATTAGC
TTCCAAATTCGTAGCCTTGATTTCTAAGCTAATGTTCTCT
GTAGTTTTCTCCCAGCCTTTTTTTTTTTTCCCCCGGAGAA
TGGTGTTTCCTATTTATTGCCTAATATTAATGTAAAGTTG
TAATTAATCATTTACATGTTTCAGAGTAAGATAATTCTTC
CCTACCCCACCCTACCTTTTTCAAAAAGACAGAAGAAGTT
TACTTTTGATTAATAATTTAAATAGATAAGTCAAGGAACT
TCTAAACTAGCTTAAGTGTCAACATTTTGTGTTAGGGTTA
TTGATAATTTCCTAAGATAATGCCCACCCACACCCCCACA
TATATATAAAAGGAGAAGATTGAAGACATAGTCTTTTAAT
AGATTTCTAGGTTGAGATAAGGACTTATTTGATGAATAAT
ATTCCCTTTGAGGAGGGAAATATGTAAATTCCCATAAGCA
GCAGAAATCTGAAGATAATTCTTATGGATAATATGGTGTG
AAATTAGTCATAAAGTCATTAGTCATTTAGCCTTGATGTG
GCATCTCGAAGGCTCATCATTTGCATGTTTAGTCACTCAT
TTTCATAGTCTGCACTATTATGCATTAATTTTAATCTGCT
TGGTTCAGCTGTTTGCTGCATACTTTTAGGACTAGCCAAC
CTTTTATAAAAGCTAACGTGATAATGGAGGCATGTAAGTC
CAAGACTGTCTTTGTCTTAAGTTTGTGAGTAGTTTATAAC
ATTCAGCAGCATAGTCCTTGACTATGTACTGTGTGTTAGT
ACAGTGTTTTTGTAAACACTGAATTTTTATTCATATGGAA
ACTAATACATTAATGATTATTTGTTCCCTTAAATTTTTGT
AAGCGAATTAAGCAGATGCACTTAACACCACGTAACTTTT
AGCACTGCATTGCTAAAATTACTTAACTTTGTAGAACTGA
TAATCCACGTTTTAGAGAAGTAAAGATGAAAGTTTTACCC
AGTACTAGGTGATAAATAGTATTTACTTTCCTCTTCTTTA
ACTAGTTACTTACTCACTATAATCAATTACCCTTTAATTC
TATCCGGAAGGTTTTATTTTGAAACGGTGTCTCTCTCTCT
CTCTGTTGTCCAAGCTGTAGTGCAGTGGCACAGTCTTGGC
TCACTGCAACCTCTGCCTCCTGGGTTGGAGCAGTTCTCAT
GCCTCAGCCTCCTGAGTAGCTGGGATTACAGGTGTGCACC
ATCACGCCCGGCTAATTTTTTTATTTTTAGTAGAGATGGA
GTTTCGCCATGTTGGCCAGGCTGGTCTTGAACGCCTGACC
TCAGGTGATCCATCCACCTCAGTCGGCCTCCCAGAGTGCT
GGGATTGCAGGTGTGATCCACTGCTTCCTGCCAGTTTTTG
TTTTTAATATGAACTTGGGTTTATTTATATGTTGGGTTTA
TTATCAATATATTGCTGACTGACATTTAGGAGCTCATGGG
CCATCAATCAACTTCCAGTTCTTACGGTAGATTAAGCAGT
AAATTAGGACTAAAGCATCTTCCTGATTCTTCTTCCTCGA
ACCAGAAATATTTGAAAGAAAAACACTTAAACATTCACTT
TTAAGAAAGCCTTTTTCTGAATTTATTAGAGCCTGCTGAT
AAGGAACACAAGGATAATAGTTCACTTATTTACTGGGTAT
TGGATAGAAAAAGTGAAACAAACAAACTTGATGTTTGACC
TAAAAGTTTTAAATAAAGCTTGCATATCAAGTCTTGGATG
GATCATACATTTTATATTGCTCAGCATAATCCAATACCAC
CTGAAAAAACAAAGTACTCACCTGCGCAAGTCATTTCTTT
TCATAAAATCCAACTTTATATAGATGTTGGGGCCATAATT
TTGTTTTGGGGTATTCTGTTCATTCAGAGTGTCTTAATAA
AACTATTGATGAACTATTGTTATCTTAGACATTACCCAAT
ATGAACTGTTCCCAGTAGATTTCATTTCCAAATGAGTTCT
AAATGAAGAAAAATGGCTTTTACAATTATGAGTATAAAAA
TCTCAAGTTAGTTAAGTGGTACATTCACTGAATTTAATAT
AATTCAAACTTTAAAACTGGTTGTTCAGTAAGTACTGATT
TGTATAGAAAACTTCTATATTTCCAGGTTTCCCCTTTCAT
AGGAAAGTCTTATTTAAGAAACTATCTCTAGGATGAAGTG
TTTTAATACATTGGTCTTCTGATACATCAGTGTAAACTGC
CAAGGCAAAGGAAATAAAAGAGCTGTTGGTCATGTGATGG
TCTCTTAGGATCACTTTGGTTTTGACCAGCCAGTGGGAGA
CAAGAGTCTTTCTGCCGCCCAGGCTGGAGTACAGTGGCAT
GATCTTGGCTCACTATACAGCCTCCGCCTCCCGGTTCAAG
CGATTCTCCTGTCTCAGCCTCCTGAGTAGCTGAGATTACA
GGCATCGCCACCATGCATGGCTAATTTTTGTATATTTAGT
AGAGATGGGGTTTCAGCTTGTTGGCCAAGCTGGTCTTGAA
CTCATGATCTCAAGTGATCCTGCTGCCTCAGCCTCCCAAA
GTGCTGGGATTACAGGCATGAGACACTGTGCCCTGCCGAT
GCCAGTTTTAACTGAGGGATATTAGTGAAGCAGCTTGAGG
TTAACTGACTATAATACTACTGGCTCATTAGCATGGGTTT
TGGTTGGTATTGACTTGGAGAAGAGTCTAGTTATTTGAAA
CTGAAGGGGAAAAAGGTAATTTGAACTCCGAGTAGGACTT
GTTAAATCTATATTTTGTCTGTGTTTTTATAGGATTTTTA
AAAAAAGCTTTTAAAAGTAATATGTAGTTGGTTCATATTT
GAGTGACATCATGGAATACATTGGATTCTTCTAATTACAG
TATTTTTTAAAATATGTTTTTTTGTTTGTTTGTTTGTTGA
GATGGAGTTTTGCTCTTTTTGCCCAGGCTGGAGTACAATG
GTGTGATCTCAGCTCGCTGCAACCTCCACCTTCTGGGTTC
AAGCACTTCTCCTGCCTAAGCCTCCTGAGTCACTAGGATT
ACAGGCACCCACCAGCACACCGGCCTAATATTTGTATTCT
TAGCAGAGATGGGATTTCACCATGTTGGCCAGGCTGGTCT
CAAACTCCTGACCTCAGGTGATCTGCCGGCCTCAGCCTCC
CAAAGTGCTGGGATTACAGGCCTGAGCCACCACCCCCAGC
CTAAAGATATGTTTTATTTTCTCTCAAGAGAAGCAACATA
AAGTCAAATAAGACTGACACAGTTTTCATGAGATTCTAGA
GAAATTTTGTGTATATTACTGCTAATATTACTAAGAATGG
AGTTTGTTAGTATCAGTATTAGTATTTTATTAAACTATTG
GTTACAGCAATACTTTTTAAATAAAATGAATTGAAGAGTA
TCAGATTTCGATGGATTGTATCAGATGTACTAACCTTTTT
CTAATGTTAGTACTATAAATTTTCTGTGCTACAGTAAAGC
ACTAAATTGTAATATCCAAAATAAACTGACTTTAATTAGA
TGTTATATTCATACATCGAGTTAATTTCATGTTTTATTGT
TTTGAACTGGCCATTCACCCATTGATAAGAAAACTCTGTC
TTCCAAGAGTAAGTTACTCCAGAACCAGATAATAGGATAC
TAATTTTAATACATGTTAAAGTGGCTTCAAGTGAATTTTT
TTTAAGGTGCAATATTATATTCAGAGACAATAGGTCTTTC
AGACTATATTTCTTTTAATGAAATAATGTCAAAGGAAAAG
AACACAATATTCATTGTTTTAAGGGAAAAGGGCATTTGTT
CACATAGATAATAGAAAAAAGATTCATTTGGCTTATCAAT
GTAGTCAAAGTTGTAGCCTCTGTTTTGTTTGGCTTAAAGC
TAATTCCTATGTGATACGTATTTCTTTTAATCAAATTGAG
TGTTCTAAATCCTGATTTGTGGGGCTGGGCATGGTGGCTC
ACGCCTATAATTCCAGCATTGAGAAGCATGGCGGGTGGAT
CACTTGAGGTCAGGAGTTCGAGATCAGCCTGGCCGACACG
GTGAAACCCCGTCTCTACTAAAAAATACAAGAATTAGCCG
GGCATGGTGGCATGTGCCTGTAATCCCAGCTACTCGGGAG
GTTAAGGCAGGAGCATCACTTGAAACCGGGAGGCAAAAGT
TGCAGGAGCCGAGATCGTGCCACTGCACTTCAGCCTGGAT
AACAAAGCGAGACTCCGTCTCAAACAAACAAACACAAAAA
CCTGAGTTGTATATAATATCCTTAGAAAAGAAAAATCAAA
TCTCAGTGGCCTCCAGAGTTTATTTAAAATAGATATGTGA
ATCACCACATTTTTAAAAAGCTGTATCGTTAGATTTTTGT
TCATATTAAATACATTCAGAATGCCCACAGAAATACATCT
AGAAAATACCAATTCACATTCACCAAACGCAATGCCATGT
TACTTAGTTGCTCACAGTGTACATTTTACTAACCAGTACA
GGGTTGGTTCTTTGAGCTGAGTTTACTTTCACCACTCTAC
CACCCTGTCCCTTGTGTTGATTCAGGTCTTTCACCTCTTT
TTTTTCTATTCAAAACAATATAATAGCTCCCTATGAGTCA
TTTGGGTTTTACATAGATGTATATTAAATCTGTCTTGAGG
ATTACAGTAATGCTACCTGGTGCTAAATTAATCATAAAAA
TACAAACTATCTACTGGGATTGTGTCGCTGATCTTGGCTG
TAGTTTGTTCAACGTTGGAGCTCTGGAACCTGATTGCTGG
AGTTTGAATCCTCTATCCACTACTTAGGTGCATCACATTG
CGACAGAAATCTTTTGGTTTTGTGTATTTCATCTCCCACC
TCATAGGGTTATTGTGTGAGAATGAAATGAAATAATACAT
GTAAAACACTTAGGAATGGGTCTGGCAAATAGTAAATACA
CAAATGTTAGCAGGCGTGTGTATGCATCACATTATAAATG
GTGTATCCAGTTGAATCACAATGTGTGTTGTTTTAGGTTA
TCATTAAAATGAAAACACAAAAGTTGAAAGCTGTTATAAG
GAACTTGCAAAAGCCTGAAATTATTGACTGTTGGAGACTA
TACATGACTGTAGAGACTATACATGACTGTAGAGACTATA
TAGAACACAGATCAGGATACTAATTTTAATACATGTTAAA
GTGGCTTCAAGTGAATTTTTTTTAAGGTGCAATATTATAT
TCAGAGACAATAGGTCTTTCAGACTATATTTCTTTTAATG
AAATAATGTCAAAGGAAAAGAACACAATATTCATTGTTTT
AAGGGAAAAGGGCATTTGTTCACATAGATAATAGAAAAAA
GATTCATTTGGCTTATCAATGTAGTCAAAGTTGTAGCCTC
TGTTTTGTTTGGCTTAAAGCTAATTCCTATGTGATACGTA
TTTCTTTTAATCAAATTGAGTGTTCTAAATCCTGATTTGT
GGGGCTGGGCATGGTGGCTCACGCCTATAATTCCAGCATT
GAGAAGCATGGCGGGTGGATCACTTGAGGTCAGGAGTTCG
AGATCAGCCTGGCCGACACGGTGAAACCCCGTCTCTACTA
AAAAATACAAGAATTAGCCGGGCATGGTGGCATGTGCCTG
TAATCCCAGCTACTCGGGAGGTTAAGGCAGGAGCATCACT
TGAAACCGGGAGGCAAAAGTTGCAGGGAGCCGAGATCGTG
CCACTGCACTTCAGCCTGGATAACAAAGCGAGACTCCGTC
TCAAACAAACAAACACAAAAAAACCTGAGTTGTATATAAT
ATCCTTAGAAAAGAAAAATCAAATCTCAGTGGCCCTCCAG
AGTTTATTTAAAATAGATATGTGAATCACCACATTTTTTA
AAAAGCTGTATGCGTTAGATTTTTTGTTCATATTAAATAC
ATTCAGAATGCCCACAGAAATACATCTAGAAAATACCAAT
TCACATTCACCAAACGCAATGCCATGTTACTTAGTTGCTC
ACAGTGTACATTTTACTAACCAGTACAGGGTTGGTTCTTT
GAGCTGAGTTTACTTTCACCACTCTACCACCCTGTCCCTT
GTGTTGATTCAGGTCTTTCACCTCTTTTTTTTTTTCTATT
CAAAACAATATAATAGCTCCCTATGAGTCATTTGGGTTTT
ACATAGATGTATATTAAATCTGTCTTGAGGATTACAGTAA
TGCTACCTGGTGCTAAATTAATCATAAAAATACAAACTAT
CTACTGGGATTGTGTCGCTGATCTTGGCTGTAGTTTGTTC
AACGTTGGAGCTCTGGAACCTGATTGCTGGAGTTTGAATC
CTCTATCCACTACTTAGGTGCATCACATTGCGACAGAAAT
CTTTTGGCCTTTGTGTATTTCATCTCCCACCTCATAGGGT
TATTGTGTGAGAATGAAATGAAATAATACATGTAAAACAC
TTAGGAATGGGTCTGGCAAATAGTAAATACACAAATGTTA
GCAGGCGTGTGTATGCATCACATTATAAATGGTGTATCCA
GTTGAATCACAATGTGTGTTGTTTTTAGGTTATCATTAAA
ATGAAAACACAAAAGTTGAAAGCTGTTATAAGGAACTTGC
AAAAGCCTGAAATTATTGACTGTTGGAGACTATACATGAC
TGTAGAGACTATACATGACTGTAGAGACTATATAGAACAC
AGATCAGCAAACTATAACCAGTTATAACCTGATTCTATAA
ATAAAACTTTATTAGAACATAGCCATACCCATTTATTTAT
GTATTGCTTGTGGCTATATTTGCATTACAGTGGCAAATTG
AGTAATTGTGGGAGACCCAATGGCCTGCAAAGCCTAGAGT
ATTTACTAGCAGGCCAGTTACATAAAAGTGTGCCTACTCC
TGCTGTAGGCTCTAGAAGCTCTGTATGACTGTTGAGAATA
TTTCAATCCCTAGGTGCCTCTGGATCTCAATTTGACAAAT
GATTGCCTGTGGCCTTCATAAGAAGGGTGCAAATCTCAAT
TATCTGTGATGTTTAAAAAATAAAACCAGATACTTGGCTC
TATGTCACACCAACTAATTTAAAATCTTTGGGAATTGGGT
TTTAAAAGGACAAGTATAATTTATAAAAATTCCCAAAGAA
TGCTGATGCTTATCCTTGCTGACTACTGAAAAAATTTCAT
ACTAGTAACATAGTTTAATGCTCTTGAAAAAGGAAAGCCT
AAGAAATTGCTTCAGAGTGAAGTAATGATGGGCCCTTTTA
AACCCATGAGACTGCAATTTGAATGCGAATGTAGTTTCTG
CTTCACTGGGTTAAGAGATTAGTGTGGCCTAAATAAATGC
ATGGTGTTGGTTAAACTTTCACATATATTACTAATCCTGA
AACTACCTGTCTTTCTAACTGCCTCTTATATGATGGCAGT
GACTGGTTAGAAAACATGGTGAATAGAAGATTTCATGTTT
CTTTTTTTACTTAGAGATTAGTGGGCGAAGAGGGGACTGA
GAAAGTTCTTTCTGTATCTGCTGTAGGAAAACTGACTCTA
GAAAAGGGGTAGGAGTGGGCCAGCGGATAGGGATTTAAAC
AGAACTTTTCCATAGTTTACAGTAAAAATATAAAAGTACT
GGGATCTTTCATTGCTCATAAGCTTATTCTATCTTGGAAG
TAACTCCTATGTTTAATAAAATAACTTATATAAGAAGAGG
CCTAAAATGAATCAATATTTAAAACTAATATCTTGGATAG
AAAAATTATCTTTGAAACATTTTGTAATCATTATTATTTT
TTGTCAAATTTAGAATGAATTGTCTGTTATAGAAAATGAG
GTTACTGTGGTTAAGACTGACTGTTTTCTTTTTTATTTCT
CTAAAAAATGAAGGCATTTCAGTAGAACCATGGAGGAGCT
GGTTCACGACCTTGTCTCAGCATTGGAAGAGAGCTCAGAG
CAAGCTCGAGGTGGATTTGCTGAAACAGGAGACCATTCTC
GAAGTATATCTTGCCCTCTGAAACGCCAGGCAAGGAAAAG
GAGAGGGAGAAAACGGAGGTCCTATAATGTGCATCACCCG
TGGGAGACTGGTCACTGCTTAAGTGAAGGCTCTGATTCTA
GTTTAGAAGAACCAAGCAAGGACTACAGAGAGAATCACAA
TAATAATAAAAAAGATCACAGTGATTCTGATGACCAAATG
TTAGTAGCAAAGCGCAGGCCATCATCAAACTTAAATAATA
ATGTTCGAGGGAAAAGACCTCTATGGCATGAGTCTGATTT
TGCTGTGGACAATGTTGGCAATAGAACTCTGCGCAGGAGG
AGAAAGGTAAAACGCATGGCAGTAGATCTCCCACAGGACA
TCTCTAACAAACGGACAATGACCCAGCCACCTGAGGGTTG
TAGGGATCAGGACATGGACAGTGATAGAGCCTACCAGTAT
CAAGAATTTACCAAGATCAAAGTCAAAAAAAGAAAGTTGA
AAATAATCAGACAAGGACCAAAAATCCAAGATGAAGGAGT
AGTTTTAGAAAGTGAGGAAACGAGCCAGACCAATAAGGAC
AAAATGGAATGTGAAGAGCAAAAAGTCTCAGATGAGCTCA
TGAGTGAAAGGTGACTTTTATGTTCTCTAAATATAAAAAT
ATTTATCTCCAGTGTTTGTGGTTGAATGTTTTATATTTTA
ATTAATTCTATTTTAAAATAATTATAAATTGTAATAATGA
TAGTGATATTATTACTGTTTAACTGGTTATATTTCCTTAT
AATTTATGATGTTTAGCACAAAGCAAAATTGCTTATTTGA
TTTATACAAAGTCTTTTGATTATATTATAATGACTCAATT
TTCAGCTACAAGGAGAAAAGGAAATGGATTTTCAGTGGAA
AAGAATATGCTTTTGAATAACAGCACGTTTGTAACTCAGA
ATTGGATATATAATTATTTATATGTTTAATTATAGACCTT
TAGCTTTTGGTACTTTTTAGAGTGTCACAATTCATTAATC
TATTCTGATTCTTGAAAATCAAAAGTTTATACCACTTCAA
CGTGTGTGGTTTGACATAAAAAAATCTGTTACTTTCTAGG
AATTCTGATCACTTATGAATTGTAAAGCCTAATTTATAGG
CTAGAAACACCTGGTTTTGTCATTAGAAAAATAGGAAAAA
CAATGGTCCTGTGGCAGTTAGTCTAATCTGTCTATTCTAG
GAAGCAGGTATACTATAATGATAATTGTTAAGTACTATTT
TGACAGCATCGAAAGGTCACTGATCGTTTTCTTTTTTTTT
TTTTTTTTCTTGAGGCGGAGTCTCCCTCTGTCGCCCAGTC
CATTGCATTAAAAAATGCAATTTTTAAGTGCATTATGATA
TGATAGCAGAGAGAATTAAGTATTTGAGAGTATTTGAGAC
CAATTTTAAGAGTTAGAATCGACGGGAGGTTGACTGACTG
TATTTGAGAGGATGAATGAGAAAGAGGACTCTACAGAAAA
TATAGGAATTGAACAAATTGGGGCAAGTGATTGGTATTAG
CATATATATATTTGTTCATCTAGCGTATGTGGAATATATT
CTAATCCAAATACCATGTTATAAAATTCACTCCAAAAGGT
GAATCTCCAAGGAAGGGGTGTCCTTGGAGGTAAGCGGTAA
TGACTGTCAACTGCTGAAAGTAAAAGGCTTGCTTCTATTT
AAGTTCTTGTTCTGATTTATTGAACATAGAAACACATACG
TAATGTACACGGAGCGACTCTGGATACCAATAAGGTGAAA
TGTTAATAAAGAAACATGTTGTATACATACATGCCAACAT
ACCTCAAAGTAGAACAAGCATCATTAAGGACTAAGAGCTG
GAAGAGAAGGAATCCTGATTTCTTTATATCTTCAAGAGCT
TGGACAGGTGGAGAGGGAAGAGAGTGGAGATAAGCATACC
ACTGTGAAAAGAACATAAACGAAAGGACCAGAGATGGGAA
TAAGAAGATTTAGATGGAGGCCCATCCATAGAAAGTCTTG
AAATCTAAATCTAAATTTAATTCAACAAGTGTTGAAGTAA
TTTTAGATTTTTAAATAGAAGACTGTTCTATAATATACAC
GTGTGTGTGTGTGTGTGTACATACTTTATCAACTACTTTT
TTGAATAGATATAAATTTACAGAAAAGTTATAAAGATAGT
TCAGAGAGTTCATGTATATCACATTCCCATATATCCCAAA
TCCACTTTCCCCTATTGTTAATATTGTACATTACTATGGT
TAATCTCTCACAATTAATGAAACAAAATTGATACATTTCT
AAGTAAAGTTCACAGTTTATTAGAATTTCCTTTGCTATTT
TTTAATATCCTGTTTTTGATTTCAGAATATCATATTACCT
TTAGTCAACTTGTTTTATTCTGAAAAGATGAACCTAGCTG
TATGTAGAATAGATTAGAGCGGGGTAAATCTGAATTCAGA
TTAGAAGATCATGGTCTAGAAAAAATAGCTTATCAATTCA
TAATGCTTTGTCTGCAAATCTGAACTCTGAAGAGTTATGA
AAAACTAATTCATTTGTGGCCAAATTTAATTTGACCTGTA
TTTACTGTGGATATTCATTCATTTAATTTAAAAAACATAT
ATTAATCTGTTTTATGGAGCACTATCCCAGACTCCTCTGA
GGCAGTCTAGAATATACCTTGCTGAAATTGGAATAATTCA
GAATTTTAAATACATTTTGCCTCAAGGGTTTCAGAAAAGG
AATTGTGACCTGAGGTATATATAAGACCCTTCATTTGAGT
TGTGTTAATGGGGGGCACACAGGAAAGAGGAAAGTATCAA
TAGTAGTTTAGACCGCAAAATGTCAGAAAGATAGTTTCTG
AGGTGATTTTAATACTCTCATATTATGGTGCATAGAAGAC
CATATATATTTGTAAATAAGAAAATATGGTTGTGATGCTC
TTAGAGAATTTTTTTCTCATTACCAATTGCACAATATAGG
GAGCTTCATACAGCACTTAATTTGGAAGAAAGCTAGAGAG
AGGTCTAAATTCAGAACTCCTTGGAAGAATGTGCCTCTTA
AGAAATTCCTATATTCTTCATTAATATTTATTTTTTAAGA
AATCAAACAGAAACTGAAATTATATTCAGAAATTGTATGT
GGATTTAGATCTCACCTATAATTTTAATCCTAAACTTCTC
AATTTAAATATTTTAATTAAAAAAGGGATGATTTCGTGAT
TGGTTAAAATTAAGAATTATGGTAAAAATAAAATACATGA
GAATTTTTAAAGAACATCACTAAATTTTCTTTAAAAGCTA
AGCCTCTCATTATATGACCTTGTTCTCCTGATATTTTAAA
CTAGACCATCATATAAGCGTTACTTCTGTTAGAACTAATA
GTAACAGTTTGTTTATGTTATTCAAATATCTACTGTTTGT
TTTATTTGTATGTTAGATTTGACTCTGGAGCTTCTGTGGT
CGCAATGAGAGCCTGTGTTATTTTTTCACATTCCCCCCTT
AATATCTGTAATATTCTTTTGTTTTGCTTAAAAGTGACCT
TAACTTCGATATAATGAATTATCACCATTTTAAACTTTTT
TCTTCCTTGCAAACTAATAGAGTTGTTGTGAATTCTTAAG
TAATGTCTTCTCCAGAATATTTGCAAATGTGGTTATGAAA
AGTAATCTCATCCTAGTCCCTTGTATTTCATGTGCTGAAA
AAAGGCTTAGCCTGCTTTTGATTGAGACTTTTCACATTTT
ATTGAGCAGTGGTGTTCCAGGCTCAAGCTGAATTGTGTGG
CATAAGAAAGGAGCAGTGAGCATTTGATGAAAGCACATAA
TAAAATGCATCAATTGTGTCAGCATCTCTTTGCAGTCACA
TCTGGCTTACTGTCAGGGTCCCATTAGATTCCTGTGGTTT
TATGTGCCAAAAATAATATGCTCTGTAGTGAATGGAACCA
GGATATTAGCAGTTTGATTTAACAAAAAATCATCTTATTT
TCTTTCAGATCTTTGTCAGGCTTAAGTTCCATCCATCTCT
AAGCTGCCATGTCTCTTTAAAATTTTACGACTGAGAGATC
AATTGTTCTTTTGATCTGTTTCTTTCTTTTTCCTTATTAC
AGTGATTCCAGCAGTCTCAGCAGTACTGATGCTGGATTGT
TTACCAATGATGAGGGAAGACAAGGTACTGAAATGATATT
TTTTTCTCTCTGTGAAAAATCTTCTTCATTCTAAAGTTGT
GCTTATTACTTGTTATTTCATAAGTTGATGACTGCAATCC
ATTTACCTTACACACATTACTTAGTGAACTAGGATTTAGT
ATCGTAGCAGGTTTTTTATATGCTATGGAAGGTGTTCTGC
CTTCATGACCTAAGTAATCGATTATCTCCAAAAGCTAGTA
TGTAGAGCTAATAATATTAAGGAAGGATTATCTTGTTTGA
GAAAGCTTTACGTACCTTTTTGATTTTCTCTCTTTTAGCA
AATTTGAAAGAAACCGGTTCTCATTCTCTACCTAATTCCA
AATGTACTTAAAACTGTTTAAGCATTCATAAAGGTGGATT
TCCAAGTCATTTGTCATTTTTATTCAACTGTGACATTAAT
TCATTCTATCCAGTTTGTAAGTAATTAGATGATTTTTATG
AATTCAATATTGTAAACCGTTAAACGGAAATGTCTTGCAA
CTTATATGTTTTCCATCTTTGAAACTTCAGGAAGCTTCAG
TCATTAACATGGCAGTATTTTGAAGCTATGAAAAATTTAA
AACACCTTAATAAGGAGCAGGATTAATCCTTAATAGGATT
AATTTCATTTAGTCACACCTCTTCATGATTGTTTCCCTTT
TTACACTCCACACAAATCATGAAATTAATACAGACAAATA
CCTATCACAAACGTTCTCTTCCTTTCTTAAGAATACATTA
GTGGAAGACAGTAAGTTCCAAGTGAAAAACACTAACATAA
ATTTTAAATTATAAATTTATTTAATGATGTTATAAGAAAA
GGACAAAGTAGTAGCCGCCTACACTTTTTTTCTTAGTCTG
TTCATCCTTTTGGCAGTACAAAAAAACGTAAATGAAGTGA
TCATTCTTTTCTGCCTACTTGTAAACTATTTGTCTTAGAT
GAATAGGTACGTAACTATTTGAAAGGCCATGGACTTTGAA
GTTGATACTTTGCTGAAATATATTAGAATGCTGGGGCTAA
ATGCGAGGGTAACTACTTTGATAATATACTTAAATTCTCA
TTAAAATACAGATCTTTCCTCAGGATTGTATTATAAACAT
GATATTGGTAATGAAATAAAATGAAAAAAATAAAAAAAAA
ACTTTGACAAGCCTATCAATCTTTGATAAGGATGGAAGGC
CTTACAATGATATGCTAGCATTTACTGTGAACTTACTATG
TTTCACATTGCTAAGTGTTTTTTCTTGCATTTAAGTTCTT
AATTAATTCTTAAAATCCCTTTGAGATTCCCAGTTTTTTA
AAATGAAGAAACTGACTCTAATAGAGTTGAAGTAACTTTC
CTGGTGTTGTAGAACACTAGAATTCTAATTAGTCTGTCTG
ACTTCAGAGCAAGTTCTTAACCAATGACTATTTGATTTCC
CTATTGAAGAATAAAGTTGTGTATTACATCAAAAATAAAA
TAACTTTATTTTTCTGTAATAGTGTTGGAATTCAGATATA
TAGTAGTCAGTTTCAAGTGAGGCCCTGTTTTTTCTTATGC
TTAAACCTGATCTGTGTAATTTTAATATAAAGCTCAGTGA
AAGTCCTGATATCTAAGTGCTGTTAATTGCGTTTTTTGAA
AAAAATTTTTTTTATTAATTCCCCAATAGAAACAAGCTGG
TGACTCTAGTTTTTGAAATGCCTTTAAGTTTCGATTCCAT
CTTAGTTGAAATATAGCTATTTCTCATAAAATGATTTTCA
ACTGAAACTTAAGAGTATTTTTAGTTTTCCTTTAAAGACG
TTTGTTGAAAGAGATTTTAGAAATCAGAAATATCTTTCTC
TAAAGGGAAACAGTTCATGACAATCACGATGACCCTCTTA
GAAACCAGAATTAGTGGTGGCTTCTCATAATCAGGGGAAG
GAGACTTTAATGAATCTCAGATCATCTTCAAAATGCTATT
TGTTTCTTTCTGTTTTTCTTTTCTTTTTTCTCTTTTTTTT
TAACACAAGGTCTCACCCTGTCATCCAGGCTGGAGTGCTG
GTGGTACGATCATAGCTCACTGTAACCTCAAACTGCTGGG
CTCAAGGGATCCTCCTGCCTCAGACTCCCGAGTAGCTAGG
AGTACACAGGTGCATGTCACCATGCCCGGCTAATTTTTAA
TCTTTTTAAAATAGGGTCTCACTATCTTGCCCAGGGTGAT
CTGGAACTCCTGACCTCAAATGATCCTCCCACTTTGGCCT
CTCAAAGTACTGGGATTACACACATGAGCCACCATATCTG
TCCTGTCTCTCTTTCTTTTAAAAGCCATCTGTCTTCTGTA
TTTTTGTCTCTTCATAACTACTTTTTGTTCAAAAAACAAA
ATACTGATTCTCACCTATGGCACATTTCAAACTGAATTTT
CAATTGATCATTTATTGTTCCATGGTTACACTCATGGATG
TTCCCAAAAGTCAGAATTATTGGACAGTGTTGGGCAAAAA
CATCTCACTTATTTAATATACTTTCTTCATAAACTCTAAG
GTATTGTCACTTTTCATTTAAAATCAACTTTTTCAAAACA
ATTTCTTAATTAGCTTAATGGGATTAATTTCATTTAGTCA
CATCTGTTCATGGTTGTTTCCCCTTTTATACTCCATACAA
ATCATGAAATTAAGCTAATTATATACCCATATCTACTGCA
AAGCAAGGGTTCTACAGTTTTAACACTTTTTAATTCCCGG
GAGCAGCTTAAGGTTTGTTTTTTCTTAATGTTGGAAGGGG
TAGTAACTTCAATGGATTTTCTAATAGGTTTTGCCAAAGG
ATTAACCAGATTATTATTGTTTTTCACATTTTAAAATTGG
TTCTAAAACATAAAATTTTGTGTTTTTGTTGCCGACAGTT
TCTTACAGTCTTAAGATAATATTTCTTAAGTAAAGCTGTG
GTATAAAATAAAAAGTTTTCCTTATAAATTATATATGCAG
TTATCAAATAAAACATAGGATCCCCAATTAAATTTAAATT
GTAGGTAAATAACACGTAATTTTTTAGTACAAGTATGTCC
CATGCAATACTTAGACATATTTACACTAAAAATTTAATGC
AAGTATTATATACTTATATTAAAAGTTAGTCATTGATCTT
AAATTCAAATTTAACTGTCATCTTGTATTTTTATCACCTA
AGACTAATTGTGTAACTGGATGATAAAACTGAATCTTTGG
TGGGGGGGTTTCTTGTATTTATACAGGTGATGATGAACAG
AGTGACTGGTTCTATGAAAAGGAATCAGGTGGAGCATGTG
GTATCACTGGAGTCGTGCCCTGGTGGGAAAAGGAAGATCC
TACTGAGCTAGACAAAAATTTACCAGATCCTGTCTTTGAA
AGTATCTTAACTGGTTCTTTTCCCCTTATGTCACACTCAA
GCAGAAGAGGTCAGTAGCACTGGCTCCCTGGTAGATATAA
TGGGTTTAAGGTCAATCTAGGAATATTCATTCAAAGAGGA
TAAGATAAAGTGGAAATTAAAGAATGTAAAGACAAGATGC
TGTAAAGAAACATATTGGCCACTAATATAGCTACTACATT
TATCATGCTTTCAAATTATTTGGAAAATTGACTTGCTTTC
TTGCTAGACTTATTGAGAAAATGTTGAAATGATAGGAACA
TGAATTGGGAGAAAAGAAAGTGAGTATTTATTACTCTAGT
GATTAAACACTGGTTAGTTAAGGGCTGACTACATTAGTAC
TTTGCTAGGTATTGCTTCAGTTTCTTTAAGTGTGAGTTTT
GCATTTTCCCAAATAATATTCATGGCATTCACCGCCACCA
CCAACTTACTTTTCATTCTCTGTTGATAGGATCTTCTTCT
TCTATGCTTCAGCGATCATAGAAAACTTCTAAATTGAGTA
CTTTGATTTTCCAGGTTTCCAAGCTAGACTCAGTCGCCTT
CATGGAATGTCTTCAAAGAATATTAAAAAATCTGGAGGGA
CTCCAACTTCAATGGTAGGCATACTTTTTTTGTGTAATTG
TCATGTTTGGAAATGTTTCCATTTCTATGGAATAAAAAGC
CACATCCTCATCTTTTATTCATATTCTAATGTTAAACTTA
AAAATAATCCATTTTTTTGTAGGCTACAAACTGGACCAGT
GAGATTCCCCTATAAACCAAATCTTCTAATGCTAATAAAT
TAGTTACGTTTTGAACATCTGGGGAATGACATTCGAGGGA
ACCTGGCTCCTGTCCTCTTCCCTGGAGGAATATCATTGAA
GTGAGAGCCTCTTTGATGAAAAGATGGGGCTGTTTTTGCT
GGAGGACTGGTATTCTAACTTTTAGTCAGAAGTGAACCTG
ACTGGGGAGGCTTTCTAGGGATTTAGATTGGCCCAGGGTG
GATAGAAACTACTGTAAATTATATATTTTTCTCTTTTATG
ATTTTTTTTACATTGAATCCATTTATGTATACTTGCTTTG
CCAAAATGCTAACAAAGCTAGAAAATTTTAAACTTCCAGA
TCTGACAAGTATTCCTTAATGTTTATATTGTGACTGATTA
AGAATTAATTTTTACATATCTGACTGTTGTAAATAAAAAT
CGTGATGCATTGATATTTATGGTTCATTTTTAGAGACGTC
TTATATAACCAGCATTATTTAAAATATTTGCATTTTACTC
AGGGTATTTTAACAAGGGCTAAGATGAGTAGTAGGTGAGG
TTGATAATCTTTGCTGGAGTTTGTATTTTGTTCAGCTTCC
TTTCTACTTGGGTAATCTGCTCTGTATTGCAAACTCATTG
TATTTTATAGTATAGCTTTCATTGTACTGCAAAAATCATC
CTCATTCTAAATTAGCCACAGTGATAACTAGTCTGCAGTA
GTAGAATCATTTACCTTTTAAATTATCTGCTTTGTCTGAT
ACCTGAAACACATCAAAATTATTATTTTGGTTTAGAGCTT
AATGAAACATGTGAAAGCTGGTATTTTTAACAAATACTGT
GTGATTGTGAATCATATTGTCATGTTTAAAAGTGAGAGCT
GCTTGTACATCTTTAGAATGGCAGACCATATGTGTCACTG
TGAGTGTCAGAAATACTTGCATGAGCTCATTTTCACCAAC
CGGGGGGAAAATGTAATGTTTCTATTGATGGTATAATTTA
GACACTATAATAAGTTCAGACCATTTGAGTTCTTCAAAAT
GGTTATATTAAAATGATATTTTTATTAAGCTTCAATCATG
AAAAATAATGTGATTTAATATGTGTATTTTTATATTATTG
TATGGATTGTTAATTCAGCATTTAATGGCTAACTTAAATA
TGATTGGAAAAGAAACTTCAAGTTGCCATTGCTTTTACCT
AAAGTTTTTAAAATCTGAAAGATTTCAGCAAATGCATTAA
GCAGGAATGTGTGACATCTCCTTTTAGATTGCTTGTCTAA
TTTGGAGAGATTAAAAATGGTAAAGTGCAACTTTGAGTCT
CTTTACCTTTGCGTATTTAAAGTGATATTTAAAGGTACAA
TAGTGTGGTGTTGGTAATTGTAAGTAAGCTTTTCTGTGCT
GTGTCTCTGAAGTGAAAAATTCATGTTTTTTTTCTGAATT
ACATAAATGCTTTTGTTTTATTTTGTATAATGACTGTCTT
TTAGATCTAAATAAGTCACTTTAAAACCTTGGCCTATGAA
CTTTGCCTTATCAATCATGAATCTAGATGAATGCTATCTA
GTTCTTGGTTCAGTTTTACCTATTTTTATTTTTGGTTCAC
TGCTTGCTTGAGCATAGCTGGGATTTGTAGCCCATTTTCT
AGGCTTATTGCAATCTCACTGTGGTATTTTATAGAAGCTA
TTACAACTGATAGGCTAGCTTCATGGTATTGATGATACAT
GGCTTAACCATACTAAAAGCTGCCTTCCCTCTCTAAATTG
TAAAAAGGTGATTAAGTTTCACTTGATGGAGATATACTAT
ATATGTGTGTTTATCATGGAACTAGTGCATTAGGCCATAA
ACTGTTTTTCTGGTCTATGTTTTTTGTATTTACAATTTTA
CTGAAGACAGTGGACTCCTTTGGGTTTTCTTTCTTTCAAC
CCTGAATTGTCCTTGTTTGGATTTTTAAGTACTGTAATTT
TTTTTTTTTTTTTTCCAATAAAATCTCTGACTTGGGCAAG
AAAGGTAAGAGTTCCAATTTGTGCTGATATTTCTCTGATT
TCCTTTGCTAAGTTTTCGTCGTTGTTCTTGTTGCTTATGC
TGTTTATATTATGTGTAACTATAATATGTAGTTTTAAAAA
TCATAAGTTTGGCCGGGCGCAGTGGCTTAAGCCTGTAATC
CCAGCACTTTGGGAGGCCGAAATGGGCGGATCACGAAGTC
AGGAGATCGAGACCATCCTGGCTAACCCGGTGAAACCCTG
TCTCTACTAAAAAATACAAAAAACTAGCCGGGCAAGGTGG
CAGACGCCTGTAGTCCCAGCTACTCGGGAGGCTGAGGCAG
GAGAATGGCGTGAACCCGGGAGGCAGAGCTTGCAGTGAGC
CGAGATCACGCCACTGCACTCCAGCCTGGGCCACAGAGCG
AGACTCCGTCTCAAAAAAAAAAAAAAAATCATAAGCTCAC
AAAACAGTCATCTTTACACAGTACCCATGACATCTGATAA
TAAGAAGTGAAATTTAATGGCCTTAAACTTTCACACTGGA
AAGGCAGATTGTTTTTAAGACAGATTAATTTTCTAAGCAA
AGTCAAACACATGGAACTACAACCAATTAAACAGAAGGCC
AATAGAAGGTTTCTTAAGCAGATGAATGATGACTGCATAA
ATATAATGAGGTAGTATCTTTGAAGTATAATGACAGAGGG
AGAATCTTTTACTGAAATATCTATATAAACTTTTTGGGGG
GAAAGTTTTCAGTTGTATTATCGTTGATTCTGACTATTAG
CCATAATTGTATTCTATACATTTGCTGAAAACATTGAATT
AGGGAATACTGAATCATGGCTCCTAAGGGAAAGACAGAGT
TAGGTTCCTGCGAGCCTCTGGTCACAACATTTTTACCAAC
TGATCAATAGATAACCTTGTTTTGTTTTATGTTTGTGTTT
AAAGATATTTAATATGTATTGTTGATATACTAACATTGAA
CTCATGGCCAATAGCACTATAACTTATGTCTGAACAAAGC
TTATCAAGTCTTTTCTCTATAAGGCACATCCCAGCCTTCT
TGCACTTAGGAGCACTAGACGGCGTTTCTCAGCACTATGC
AAGGGGCTATTTAAAACAGAATAATCACCCACAAAAAGCA
CAGCAATGCAAAAAAAAATCTAGTACTAATTTAGACTACA
AAAAGGACATGTGTTTACAGTATGATAGTTTAAACAAGTA
GGAAGAAAGTCACCTCGCTGACCTCTGGTAGGGATGCACA
TGTATGTCAGGCAACTCAACATTTTTCACTGCTCTGTACA
TGTTACTGAATGACTACAATAGTCGGAAATTGTGAGTATT
GATTTTGGGTTTAACAAATAAATTTTAGCAAGCAGGCTGA
CTTAAAAATATGGAATTCACAATGGGAACGAGATTGATTC
TATTTAGTTTTATAGAGAGCAAAGTGCTATTGTAGAAAAT
TCATAGATTTTGAAGTCAGACCTTTGTGAATCCACACTCT
GATTCTTCTTTTTAGTTTAGTTGTAGTTACATTTTGAACC
TTCTTCCCTCCTTTTGTTAAATACCAACAATAATTACTTT
TGCATAAGTGTCGTCAGGTTTTTAAATGAGATTATGTATA
CATAATGGGCCCAGCACCATCTCTGGTACATAATATATAT
TAAATAAATGATGGTTACTATTATTAGATATATTAAACAC
AATACCTGGTACTTAGAGAACATTTGTATCATGAGTCGAA
GTGCAGAATTGTGGACCTTAAACTTTTCTGGTTTTTCTTT
TTTTTTTTTTTTTTGAGATGGTTCTCGCTCTGTTGCCTAG
TCTGGAGTGCAGTGGCACAATCAAGGCTCACCGCAGCCGC
GACCTCCCAGTCTCAAGCAATGCTCCCACCTCAACCTCCT
GAGTAGCAGGGTCTACAGGTGTGCACCAACACGTGTGGCT
AATTGTTATATTTTTAGTAGAGATGGGGTTTCGCCATATT
GTCCAGGCTGGTGTCAAACTCCTGGGCTCAATCCTCCCAA
AGTGTTGGAATTACAAGTGTGAAGCACCGCAACTGGCTTG
TTCATATTTTATATAAAATTTGCCTTTACATTTAATATTT
AAAGCTTTTTATATGGCATTCTTTTATGTTTCTTTTATAC
CTCATTTATATTTGAACTGGCCTCTTTCTTTAATATGGTC
TGTGAATCACAGTTTCAAATATTTAGGTTGACAGCCACTC
CACTAAATCTCAAAACTTAACTGCAAACTGAGAAACTGCT
CTAACCTCTTCTCCTGACCACAGAGCACATAGACCTTCTC
CCTCCATCATTTAAGCTAAATGAGTAGCTTAAATGATGGG
AGAAGGCCTAATAGCTATTCCTGAACTTATACTGTTCAGG
AGATTTGGGTCCTGATCTACTTGACCTACCGGATTTTTTT
AATTAATTATGCTCATGTGCATGCAAACAGAGTCCTGAGA
TTTTTGTGTTGAGAGGAATTACTGTTGCCATCCTAGTAAA
GTACCAGTTTGTTAAAACCAGCTAACTAGCATCTCTTATT
CTCCACTTTTAGGAGAATGAAGCAAATGGTAATTAATTTC
AAGGGATATGCTGAGGCTATTATCCAGGAGATTCAGCCTG
AATCTCTTACATTTCCATAGTTTGTGCATTAAGCTTAATT
TAAAATAATATTTCTAAGAATAATGATGCCAGAATCAGTT
TTGGGATATAGTACCTATAAAGTGAATCCAAGTAACCTTA
TGTAAGCATACCTTCCAGTTAGCCAAGATATATTCTATTC
CTATGCATACTAAAAAATTAGTGTTTTTTGTAGGTCAGAG
CTTTTTAAAATTCTTTTTTGATTTGAATTAATGGTCTTTC
AACAGGTATTACATTGGTCTACCGAAAATCAGCATTCAAA
TTGTGTAGTCTTTCGAAAGATCAGGAAATAAATGACTCAG
CTTAAAACACAGTTGTTGAAAGCCAACATAAATATTACAT
AGAAATTTTATATAAGAGTGATAGGAATTTGTTTAAAGTT
TTATAATTGCCTCAGTCCACTTTTCTGTATGGTTGGAATA
AGAATGCATTGGTGCTGGTATTGGTGGTTATTCTGCCAAA
GAAAATGAATCTGATTTAATTGACTATTTATACATGTTTA
TCAAGTTCAAAAATCTGAAAAAAATGTGAACATTAGCTCT
TAATCCAGTTTATCATGCTATACAAATAAACATACTGTTT
ACATTCACTGTACAAAAATCCTGAACACAATAATTTGTAT
CTGTTTAGAATCTTGAGTCAGTTCATTCTATAGGAGAAAA
AGAATATTGTATTTTCTTCTGTGAAGTCATAGAAAACCAG
GATTACATGAGTGGCATTTTGTTAATGACAATCATACTGT
AATGATTTACTCTGTATGTCTTGCTCAACTTTTGTTGTTT
CTTAGGAAACTAGAGTAGGAATATTTAGTCTACTTTATAG
CCTTTTACAACAGAAAGGCCATTTAATTTTTTTTTTTTTT
TTCTTTGAGATGGAGTCTGGCTCTGTCACCCAGGCAGGAG
TGCAGTGGTGCGATCTCGGCTCACTGCAAGCTCCACCTCC
AGGACTCATGCCATTCTCCTGCCTCAGCCTCCCGAGTAGC
TGGGACTACAGGTGCCCGCCACCATGCCCGGCTAATTTTT
TGTATTTTTAGTAGAGATGGGGTTTCACCGTAGCCAGGAT
GGTCTTGATCTCCTGACCTCGTGATCCGCCCACCTGGGCC
TCCCAAAGTGCTGGGATTACAGGCATGAGCCACCACACCC
GGCCCTTAAGTTTTTTTTTTTTGAGACAAAGCCTTGCTCT
GTTGCCAAGGCTGGAGTGCAGTGGCAGATCTCAGCTCACT
GCAACATTTGTCTCCCAGGGTCAAGCGATTCTCCTGCCTC
AGCCTCCCCAGTAGTTGGGACTACAGGCGCCTGCCACCAC
GCCAGCCAATTTTTGTATTTTTAGTAGAGTCAGGATTTCG
CCATGTTGGCCAGGCTGGTCTCAACTCTGAACCTCAGGTG
ATCCACTGGCCTCGGCCTCACAAAGTGTTGGGATTACAGG
CACAAGCCATCACACTAGGCCAGAAGGGCCATTTAAAATG
CAGTTGATTTACATAACGGAACTTGATAGTCGAAGAGAAA
GGAAAACTTTTATGATAGAAAGCAAATCTAAAATGATTTT
AAAAAATACACACAGCCTATGTCCTCAACTGTAATTTGAC
CATGACTGATTAACATTTTTTGAGTGGAATTCACTAGTGA
AATGCTTTATTTTAACCCCTGTGAACTGATACATGGTTGT
ATCCGTAAGACATTTTGGGATACTTTGGAGAATACAAGAA
GAAAGTGTGTTTAAACTTACATTTTAAATATATATCATGT
ATATTCTAATCTATTACTATATATTAATTTTGTGTTTATC
TTATTTCAAAATCAGTTTAAGATCAAGATTTCACATTAGA
CACTGATACTTTTTTTTTTTTTTGAGATGGAGTCTCACTC
TCACCCAGGTTGGAGTGTAGTAGTGCGATCTCGGCCCACT
GCAACCTCGGCCTCCTGGGTTCAAGCCATTCTCCTGCCTC
AGCCTCCCTAGTAGCTGAGACTACCTTCGTGTGCCACCAT
GCCCTGCTAATTTTTATATTTTCAGTAGAGACGGAGTTTC
ACCATGTTGGCCAGGCTGGTCTCAAACTCCTGACCTCAGG
TGATCCTTCCACCTCAGCCTCCCAAAGTTCTGGGATTACA
GTCATGAGCCACTATGCCCGGCCAGAAACTGACACTTTTT
AAAATAACTTATTTTGAAATAACTTGATTCTGTATCTTAG
AAAAGTACAACTTAATAGAATTATAATAAATATTTCTTTT
ACAAAAGACATTTTAATACAATCTCTTTCATTTAAAATTC
TCTGTTTTGGGCCAGGCACGGTGGCTCACACCTATAATCA
CAGCACTAGGAGGCCAAGGCAGACGGATCACCTAAGGTCA
GGAGTTCAAGACCAGCCTGGCCAACATGATAAAACCCCAT
CTCTACTAAAAATACAAAAATTAGCAGGGCATGGTGATGA
TATGTGCCTGTAATCCCAGCTACTAGGGAAGCAGAGGCAG
GAGAATCACTTAAACTCGGGAGGTGGAGGTTGCAGTGAGC
TGAGATCATGCCACTGCACTCTAGTCTGGGCAACAGAGCA
AGACTCCATCACAAAAAAATAAAAATAAATAAATAAGTTA
TCTATTTTGATGTCATTTACAACGTAGATTCAATATCATA
AAAAATATCCACAGTTATTTGAAAATATGACTTGAACAAC
TTTTCATTCAGTTCTATTAAATGGTATCTGTTTGTCTTGA
TATTCTTATTGTATTATGCTTTATTAAAAGAGCAGATATT
TACAAATTTAAATAGTGCCAATACAGTAGTATATTAGTTC
ATTTAATTAACAGTATTTTAATGTTTATTATATTCTCCAT
ATTTAGTCTTAAAAATCCTTTAGGAAAAATTACATGAACA
GGTGTTCAATCTTGGTATTTTAATATTACCAAAATTGACA
ACATATATTTTTCCATATATTTAAAATATTGGTTCTTGCT
TCTCTGATAACTTAGTCTTTGAATTGGCTTGACTTCAAAG
ACTTCATTGTCATTTGAGTTTGTGATGCTTCAGAAATCTG
GAATCTTGCAAAGTGAATGTTAGTACTTTTAGTAATTACT
ACAGACACAATGTTGCTTACTTACTATGTGCCAGATACTT
TTCTACAGGCTACTTACAGATATATATTTTTGTTAATCTT
ATTAACATATCTATAATATACATTTATGTTTACAACTTAA
ACAGTTTATTACGTGTTCTTCCTTTGACAAGCCAAAATTA
ATATGATTCGGAAGTTATATTTCTGTCATGTTGCTAATAT
TAATAAATATAAATAAATTCACTTCACAAAGTAGTCTTCA
TTTCTTGGTTACAAAATGGTTACAAAGTGTGAGTTATTTT
TGAAATACTCACAAGCATTCTTTGTATCCTGAATGGCAAG
CACAATCAAGATGTGTGCCATAATAAAAATGATAATGAAA
TGTTTTACTGCTTCTGTCAGATTAATCACTGGAACTCAAT
CCTCCATTTTCACCCTTTCTTCCCTTTGTATGTTTCTCAG
ATAGTCTATAATAACTTTTTGCTGATCTAATTCTAGCACC
TTTTGGTCTGCTTGCTTCCTCTGTTTCAGCTTGTTCTCCC
TGCCTGACTTCCATGGTCCCTCATCTCTCCAACCTGTTTT
ACAATGTGCCTCATAGCTGTCACATTGCTCTTTTAGTTCA
GCTGTGATAATATCCTCTGTATTTCTTATATTCCTTTCCC
CTCCTTTCTCATATAACTTAGCAAAACTCTGAGAAAGCCT
CTTAAAGGAGGTTGATCTTTTTAGCTGAGACTTCGAGAAT
AAGTTAGAGCTTACCAACTGATTGGGTAGGGAAATTGACA
GATGGAAAGGCATGGTCAAGGATTAAGTTTGAAACAGCCT
GGGGTATTCAGGAAACCGTGAATCCAGTATTACTGAGATA
TAAGATATGCTTGTGTGGAGTGGTATGTAGCAGGGAAGGT
TTGGCTGAAAATGTGGGCAGGGGTTAGGTCCTTATGGACG
TTGTGGTCCATGGGAATGCATGTGAACCCATGTAATCTCC
AAGGGGTTAAAGATGATCAGATTTGTTTTTTAAAAGATTA
CATGGGCAGCAGTGTAGAGAGTACATTAGATAATTACTCA
TTAAGACTATATCAGGAGGCTAAGATCCATGCCTTTTCTA
CAGTAGGTAGGATCCATAGACTAGACTGAACCCTTAATTT
TTACTGGACTTGATATTCTGATCAACTCTTGCATGACATC
CATTCGTTTAACAAAGATTTTTGATACTAGGTAATACCAG
TATCAGATACTGCTGGGCCTCAGGTGTTAGTGATGAACAA
GTTAGATATGATCTCTTGAAGCTTACATTTTAATGAATAA
AAATAAACCTGGTGGAGATTGCGAGGAGAATAAGGAAATA
AAAATGGACATGGAGAAAATTAAGCAGGGTAAGTGTTAGA
GAATTATAGGATATGATGTTGATTGGAGAGAATATGATTT
GCAGGCTGGGATTTTCAGCCTTGGACAGTCTAGTGCTTTT
CTTTTAATTGCCATTGTAACAATTGGGGAAAGGAGCAAGG
GCGTACATTATTCATCCCTTTTCATTCAAGAAGTTGGGAT
AGGTTTTAGCCATCTCTCGTGATTCCTGATCAGATTGCGC
AAAGCTTTTAAATGTCATTATGGATAGGCCTGTGAATAGC
AAAAAAAGGTACTTTTGTTTACTAGGTACAGCTTTCCTGC
TAATGCTTCTGAATTTTTTTTTTGCCTTTATATTTATTTT
TTTAATTGAGACAGTAATAATTATACATATTTATGGGGTA
ATGTGATATTCTGAGACGTGTGCAATATGTAATAAATAAG
ATTAATTACGATGTCCATCACCTCAAACATTTATCGTTTC
TTTGTAACTTTTGAATGATTTCTTTTTTACAGAAAGTTTA
CAGATGCTAAATATTTATATAGCATTTTGGATGTTCCCTT
TAGATTTCATCATAATGTATGTCCTGAAATTTAATATGTA
AGAACTTCCCTACAGAGGTTACCAGTTTACTCTTCTGCTT
TCATGGCTACTTAAATATTATGCAGTACAACTAGTCTTTT
TATTACCTTTTTAAAAATGCATGAAATACCATGCTTTCTG
CTTTTTATTTTTCTCAGTTTAGTATTTGCATACAAATTCT
TAAGTCATTCCTTTATTAGTAAAGAAATGGCTTATTTTAC
TTTTTTGTTTTTGAGATATATAGGATCTATGGACTTTTTA
ATGAATCTCTTAAACATTGAATTTGCAAATGTGACATTTT
CTAAAAATACTTCTTAGACTATGATTATCATTTTAAAACT
TCTCTTTTGTATCCTAAGAAACCTTTGAAATATGTTTTAA
AATGCTCTTTCTTTCAAAATTAAGGCTGCTGATTGGTGAC
CATTTGACTTCACAGATGAAGACACAACACCTTTTTTTAG
TTGTCTTTTAAAATGGTGATGACATTGCCATAGTCCCCAT
TATTATTATTTTTTTAAAATCAAAATCAGGGAAACAGAAA
TGCTGCAAACATTTTACTTTCTAGGAACCTTCTACTCTGT
TTTTCTGCCTTTTATGTTGCTGATACAATTATTCTGATGG
TCTATAAAATTCACTTTTCTACTTTCCCTTCAGATATGTC
AGATACCTAATATCAGAAAAGTTCAAAATCAATGATGAGT
AGAACACTTCCAAATAATATTTAACAAGCACTTTCTATAC
AGAAGTCACCTGCAAGTCCTCCAACTGAAGGTCAATTTGA
AGAACTGAAAATTCATAATGAAATCATCTAGATAGGAGTT
TTCTTTACTATATTTAGAGAATGCCAACCAGATATTTGTT
GACTGTCATCCAGGAAAGGGGATTGTGATAAACCAGAGAT
GCCAACAGGTACTTATGTATGTTTTAAGCCAATAAAACTT
GTATAATTTTTGTTGTTCAGTCCCAGTTATCTGAAACACT
GACCAGTACTTAATGGGGGCAATTTGATGATTTTTTTTTT
CTTACCAAAGGAGTAATGACTTGTGCCATTAATCTTCCTC
TTAGAACTTTGTATTTCAAGCTCATGTTTGGTCATAGACA
GTTTACTATTGAAGTATTCCAGGTCCATACAATTCTGAAC
TTGCAGGAATGTTTATCTTTAAGTGACATATAACTATGTA
ATAACATTTAATGGTATCTACTTGGTTTTTTTGAGGTGTT
TTAGAGTTGAAATATTTTGAAGTATTCAGTCTAGAAATTG
TTCTTTAAAAACCAAATGTTTATTACTTACATTTCATCTC
ATTTAAATGTATCCTTAATAAATTCTTCTAATTTTTCAAT
TCACAAAAATACTCATAAAAATTCACAAAAGTATTTTATA
TCATTTGTCAGATGAAAAAATAAGTATATGTTACATTTGA
CTCAGAAACTTGATATCTTGCCTAATTGTGGTTTTCAACT
ATAAAGTTTTTGGTTCAGCTGTGTGCACATGTCATGAAGA
CTTAGGATGTCTTCATTGTTCAAGGGGCTGGGGATACAAA
ATTTGTCCTCAGGTACCTTACAGTTTGGTTACTGAAAATT
GAGAAAGGGGGAGCAAAAAAAGAGACCTAACATTTGTTAA
GGGAAGCATTGATCCTAAGTGGGTTTTGGTCCTTCAACTT
AACATTTGCTTTTATGTGTTATCTTTGTCTGCCTCCACTC
TTGCCACATCTAGACAAGTCTGAGCCTTATTTCTTCATCT
GTCACAGCAGCCCCTTCTTTTCAATTTCATCTATCACTAC
CCTTATGTAGTATCTCATAGCCTTATATTTTTATAGCCTC
CTCCCTAGTCTGTCTTTTGATTTTCCTGCCTCTAATCTAT
ATCACACGTAACTCCAAGTAAACATTTCTAAAGTGTGGTT
ATGCTCATGTCACTCCAGTGCCAAGAAATAGTTTCCATTA
CCATCTTAATAAAATTCAGATTTGTTCTTTTCTATTTTCC
CTCTTCACCTATGGCCTATAATACTTCACTCCTTTCCAGA
TGGTGTTATGTTCTCAGTGCCCCCACCCTTTCTCCAGCCT
TCCCATATTCAACCATATCCATGTATATTACACCTCTGTT
CACAACAGTGTACCCCTCACTTCTTCCTGCTAGATTCATG
TCCTTCAGGTATCAGTTCAATTCTGTACCTTTTTTTCAAA
ACCTTCTGCAACTCTTCACACTTTTGAGGTCACTGTTATC
TGAAATGGCATTATACCTTCTGTCTCTGCCACTCATTAAT
TCATTCACAGATAACCTAGTATATTATATTGTTAACCATC
TGCTTACTTTAACTATGTGTACCCAATGGTGGGAGTCCTA
TTAGCACATACAATAGCTCCAGTGATGGGAGTTATTAGCA
CATTGTATGTGTTTAATATTTTTTTAGGCTGGACACAGTG
GCTTATGCCTGTAATCGCACACTTTGAGAGGCCGAGGCGG
GCGGATCACGAGGTCAGGAGTTTGAGACCAGCCTGGTCAA
CATGGTGAAACCCCATCTGTACTAAAAATACAAAAAATTA
GCCAGGCATGGTGGCAGGCACCTGTAATCCCAGCTACTTG
GGAGGCTGAGGAAGGAGAGACGTTTGAACCCAGGAGGTGG
AGGTTACAATGAACCAAGACTGAGCCACTGCACTCCAGTC
TGGGCAACGGAGTGAGACTCTGTCTCAAAAAAATTTTTTT
TTTTTAAATGTTGATGGTTATTTACTGGGTATGACCTTAC
GGTTTTCTGTTTTGTTTTGTTTTGTTTTCATGGCAGAATC
TGGCTCTGTGGCCCCAGCTTGATTGCAACAGTGCAATCTT
GGCTCGCTGCAACCTCTAGTTCCCAGGTTCACGTGATTCT
TGTGCCTCAGCCTCCTGAATAGCTGGGATTACAGGCATGC
ACCAGCATACTTAGCTAATTTTTTTGTATTTTTAGTAGAG
TCAGGGTTTCGATATGTTGTCCAGGCTGGTCTTAAACTCT
TTATTTCAAGTAATCCTCCCTCCTCAGCCTACCAAAGTGC
TGGGATTACATATGTGAGCCACTGCGCCCACTGACCCTAT
GTTTTATAGGCAGTTTTCCACCACTAGTTATATTGCCAGT
GTAACTTTAAGTAACAACAGCATTCTTTCTGACAAATATT
GGTTTCCAAGGTTTTCATTGTTTTAATTTTGCCCTTTTAT
GTGCTTCATGAAATGATAGCATATGCAGTTACAGTTGACA
GCACATTAAAAAGATGATTGAATGCCTGGTGTGCAGATGC
AGGGCTTGCTAGACCTTTTGGTTGGGGGATCTGTAAGTGT
TGCTGTCCATAGGGATTTCCCTTGGTTAGTTGGAGAGAGA
ATGACATGCCTTTGTTTTTTGGGGTGGGGGATACAATGGA
GTCCACTAGCCAACATTCTTGTTGTAAAGAAGGACAGGTT
TTGTTCATTGTGCAGGTTTTCACTGAATTTTCCTGATTTT
AGTAAGAGTATCATGAGCTTTGTAGGAATGGCCCCTTGCT
AGTTTAACATTTTCATATAATCAGTTTTGAGCTTCTGGTG
GGATATAGGGTAGAAGTTGTAATATATGACTGTATGGGCT
GAGAAATGGGATCTGGGGATCAACTTTTTAAAAAATAGAC
TATCCATGAATTGCCTGTTTAAGAGGTATCTAGAGCCTCC
AATTTGTGAACTTTTCTGGAGTGTAGTGTTTCAGTCGGCT
TGTTTTTTATTGCCACCTTCTCCCCACCCTGTTGCACATA
GAAGAAGCTGAGCGGTCAGCCTCACATCTGTTTGATTTTC
ATCTTCTGTGATTTTGCCTTTTTTGTTTTTTAAGAGACAA
GAGTCTCACTCTGTTGCCCAGGCTAGAGTGCAGTAGTTCC
CTCATAGCTAACTGCAGCCTCGAACTCCTGGGCTCAAGTG
ATCCTCCTGCCTGACCCTCCTGAGTAGGTAATACTATAGA
TACTGACCACCATGCCCAGCTAATCTTTATTTATTTATTT
TTTTGGTAGGAACAGGGGTCTTGCTGTGTTGTCCAGGCTG
TTCTCAAACTCCTGGCCTTAAGTGATCCTCTCGCCTCAGC
CTCCCAAAGTGCTGGGATTACAGCCACCGCACCTGGCCTG
TTGACATACTTTGTCTGTTGGTATCTTCTTTTCTGTTTTC
TTTGTCCTTGTGGAGTTGTACCTTTTTATTCTATTGATTT
TAATGGGGCTTTGGGAGGAAGCTGAAATAAATGTATGATC
AGTGTGTTAGATTTCCTGGGAAGTCCTAGCTAGTGTTCTT
TTCTTTTAATTATCATTATTTTAAAATAATAAATATACAG
ATTTTAAAATTCAAGTAGAAAGTATCCAGTAGAAAGTCCT
TCTCTGTGCCCAGTCCCTTCCATAGTCATCTGTACAAATA
GAGCTGTGACTTTAACCTTGCTTTATACACTTGAAAAAAA
TGATGGAGAGATCCTAAATCATACCTATATTTTCATTCGT
TTGGCAGTATAATATTTCATTATAGAATATTATTAAATTA
TTTTTCATATCAGCTTTTGTGTTAAACTAATATAAAAGGG
CAGAAATATTTGATAACTATTCATTATAATAGCTAACATT
TATTGAGTTCTTATTAATTGCCAGGTTTTATTCTAATCTT
TTTATGTATATCAAATCATTTAATGTTCACAAAAAGCCTA
ATTAGGTCAATATTATCTCCTCTCCATCTTATAGACCAGG
AAACTGAGGAACAAATGGCTTAAATGACTTGTTCAAGGTC
ACAGGATTTTAACACTACCTCATGGCCAATTTCCCAAGGA
CTTAACCATCAAGCTATACAGCATTCCTTGTAAGGGTAAA
ATATATATTTCTAGTTAATTTTTTAAAAATTTGATAAACC
TAACTGCCCACTCAAATAATATATCTCAGCCAGATATTTT
GGTCAATTTAATGAATATACTGGGCAAATCATTATTCTGA
GTTTGGTTTATGAAATTAAATTTTTTGAATTGTAAATGTG
TTTTATTTTTCAATATAATCATTTTTCATAATGTAAAGAT
ACTCTTTATCCTTCTTTCTATCAATTCTTTCTTCTACCAC
TTCACCCCACTTAATATTTTCTCTCCTATTCTTGGTATCT
TTTAATTTAAGTTATATTAAAAGATTCTTACTGTGACATG
TAGGTTTTTTCTTTCTCAGGTTTATTAAAAAGTAAATTAT
TCTGTTACCTGTCAGTTTTCTTTTATATATATATACACAC
ACACACATATATATATATATATTTTAAAAGTTAGTGACAA
TAGTAAATATTTGAATAACACTTAATGTTTTATAAGGAGC
ACCTTTGTAGGATCCATTTTATGGGTTCACAAATAGATTT
TCAAAGAATTACCTACATTAAGAAGGATCAGCCGGGTGCA
GTGGCTCATGCTTGTAAAAACCCTTTCTCTACTGAAAATA
CAAAAATTAGCCAAGCATGGTGGTACACGCCTGTAATTCC
AGCTACTCAGGAGGCTGAGGCAGGAGAATTTCTTGAACCC
AAGAGGTGGAGGTTGCAGTGAGCTGAGATCACGCCACTGC
ACTCCAGCCTGGGCAATAAAAGCAAGACTCCGTCAAAAAA
AAAAAAAAAAAAAAAAAAAAAAAGGGATCACAGATCTCTG
AACTCCAGTTCTGTTGCAAATTAAAATTCTCAGAAAAATA
TACTTTTTTCCATATTTTCAGCTAGAGCTATAGTAATGTT
GCTTTTTTGAATGTTACTTTTGAAAACACTGAGACTTGAA
ATTTACATTACTTGTGAACTTTACAACATTGCCTGTCTCA
AAATTTGATTGAGTTCCCCTTTTGGGGAAAGCTTCAAGGG
TTTTTACTATTGAATTCTTAGTTTACTCTTTAAAATTATA
AATGATATTGAAATAAATAATTTAATTCAAGCCACGTATT
TGGCATTAGCCCCTTTCATGTATACTAATATCAGACCTGT
TCCTTCTTCACTAATCCTTCTTCCTCATATAGCTTCTTAA
AACTGTGCTTGCTCAACTTTTGGAATTGACTGTTTTTAGG
AAATACCAGTTAATCTAACTTATTCCTTGATTGAACGTAA
TCTCAGAGTCACCCTCTTTCCTTAACATCTTACTGTAATC
ATATATTTGTTACTGAAATGCCCTTACTTTCCTTTGGCAT
GCTCCTTAAAGGTGCTAGCTGTCTAGCTGACTGGATGCGT
TTTCTTTCATCCTATTTCTCTCAATATATAACTCCCAGCT
CCACAGTGGAGCACTGTGAAGGACAAGGAGGGCAAAGCAG
GCACTTTATATATGGGAAAGGTACCTTTACACACATGTGC
ACACACACACACTTTCTTTTTACATTATCTTATTTCTAAT
AGGTAATCCTTGATTTCATTTGGTCACTAGGAGGACATAA
ACTTATTTTTACAACAATTATAATCATGAATTTTTTAAGT
GAATTAAGGTATGAATATGTATGAAGAAATTAGATGTTCT
AACCATGAATATATAGCATCACTGTGTCTTGAGTGAATTA
CAGACTTTACTCATTTCTGGGCCATTTGTTTTATATATAG
ATTAAATATAGATAATTACTCATTTGACAGGTTACTTTAT
TACTTTGATATATCTCAAAGCACCACATGCAGTTACAGTG
TGATTATTATAATAATTTGGAATCATTAATAACCAAAATT
AGCATTTCATATAAATTAAATTGTAAAAGTTAGAATTTGA
TTTTGTTTAAAGTCAGTTTTACTTCTGTTGGTTACTTTGA
TTTAATAATAAAAAATACTTTTTTAAACAGCAGTTAATTA
TTTTTAAGTTCACATGTTAAATATAAAAATGTTTTGTAAC
TGTTCTAAATTATAGTTAGAAATATTAGCTCCTGTAGATG
AATCAATTCGTTTTTGCCTTGTGCCTCACATGTATGAAAA
AATTATGAGTTAAATGTGTTTCTTGGGAACAAATATGCAT
CACATATGATATATTAAGTTTAAAATTTAGTTTTACATTT
ATGAAGCACTTAGCCACGTACCTAGAGCATCTAAATGTTA
AATAATTGTTCTGTATTATTCTAATACTTCTAACAGTATC
TTGTTTAGATAGATGCTAAATGGTTAAACTACTTAGAAAT
TATTTGCATACTCCTTAAGATTCATTACCTGAAGAAACAA
AATTAAAAGATTCTAATGAAGTATCCTGTTTTAATCTTTA
ATTTTAATTTTGTTTTGTTTTGCAATAAGGATTCGTGCTT
CTGGTTGAAACTGAATTTTACCTGCTTTTTTAAGTTAACG
CAGTTCTTTAGAAAAGCAGATCTATTCTAGCTATGTAATG
CATTTTATTTAATTTTATGGTTTTTATGATACTATATATT
ACAGATTGCCGAAAATATAGAAAAATTTTAAAGAACATTT
TTGGATTTGATGGATTACCACTCTTGAAAGGGAAACAAAA
CACTAAATATTTCTAATCCCGCATTATTTACCGCATGGGT
GGTTAAATGCTACTTTAAGCCTCATAAAATTAAAAGGGAG
AAATCTGCCAACTGTAGCAGGAATTGGATTTAGGAAGAGT
GGTACAGAGCCAAAATATTGCTACAGAATTAAATGTCAAA
AATCTTCTTTAATAGTAGATATATAGTTCACAGTGCTTGG
TTATGATTAATACATTTAATCTAAATCACTGAAAGTTGCA
CTCTCCTTTTCCATAAAATACAATAGGACACAAATCAGTT
TTACTGTAGATGGATAACAATTGGAAAATAATGCATCTTC
CCGCCCAATAAATTGTCAGTTATACCTTTTAACTAAAATC
AATTCATCTTTCCAAAATTTATTGCAATTTCTAATAATAA
ATCTCCTCAAATGTTTATTCATTTCATTTTTGATACATTT
GTGCCACTTCTGCTATGGTCTAATGTTTTCTCTTTTGATT
CATTGTAAATTAGAAAATCTATTTTGAGTCAATTTTCTAG
TTAAGAAGTTAAAATCTATAACCTAGCACCTTTTTCACCC
TCCTTTGTACATTTTAATACCCTTGAACTTGAACTTAAAT
GCAGTCCTGTAAATTCTTTTCAGAAGGAGATTAAAAGACT
TTTCAATGAAAGTTCTTGAGTAACGGCCAGATTCATAAAA
CAAGCACTTAAGAGGTTGTTAGATAATTGTTGCCATAGAT
CCATTTTTGAATCAAAAGTCAGGGGTGGGCTGGAATACAT
GGGGTTGTACCATCATTTCATGTAAGTGGTACAAAGAAGA
GAAATAAACATTTGAATTAGGTTTCAGATATTGATCAGAA
TGGGCATCTGCTTTTATTTTCTGTTGATAGCAGTAACCCA
AAAGTGGCATTAAAGGGAAGCTATATTCTATCTCTATGTC
TTGCAGAAATATCTTCTTATTAATCCCCAGGTATACATTT
TTAATCTCTAAATATACATGTTCAGGTTTTTTGTTTTTTT
TAATAATATATCCTAAGTAATTGAAATCAGTTTGGTTTTC
CACAAACACTACATGTACAAAATGTAGTGCTCAGTTTTAA
AAATTCGATAAATGATTCAGGAACACTTCCCATTCTTTAT
ACTCTTTAATGTTACTTAAATTAGATTTTTTTCAATATCA
TATGGTGAACAGTGACTCCTGTTATTTTAATTTTGTACTT
TCACTAATTCCATAGTGAAGTCATACTGGTTTCCCTTTTT
GTATACCTTCACCTCCTCTGTGCTATTATATAAACTTTAA
AAATGAAAGTGAGAAGCCATCTACTTTCCCACCAATTTAA
TAAAAATGTGTTTGAAATCAACGTGTTTTGAGGCTTGGTG
TTAAGCCTATATTTTTGAGTTATACCAATTAAAATTCTAA
AGTAGAAAGTGACATTAACTAATTCGACTCAAACTGGTAA
CTTATTGGCAAATTTATGTAGTTGCTATAATACAAGATGC
CATATGATTAAGTTAGCAGTCAAAAAATGTAACTTGTGTT
GCCAGAATAGACTGAGTAGAATTAATTATTTGGGCTACCT
ACATGGCGAAGAAAAGGTACATATTCTAAGGCAAAGATCA
AAAATTAATTCCAAGTCTTTCTTGTTCATCAAAAAGTAGT
TCTTTTTTTAAGTTGTGAACTTGTTCATTTTTTTTGATAC
ATGAAGTCTTTATTATAAAATCTATTACTCACTTGAACTT
GCCAGATTAATTTCTACATTAACAAATTATAGGTTTTAAT
AGATTTAGCTAGCTGTAAAAACTTTAAAAATAATCTGACT
TATGTGTACTTCCTGATTGTTTTTCCCATCACATTAAATA
TAAAAGTAAATCAGATCATGTTTCTTTAAATAAAAAATGA
TAAACTAAAATGCTTATGCCTTTCTTTTAAAATACTGATA
ATAGTTTTTGGTGATTTCTTCTAGTTATTTTAAAGAATTG
GTTAATACAGAGTTCGTGTATTACGAAGGTTTAGGGTTTT
CTCTATTACTGTCAATAATATAGACTTTAACAATAACTGA
AATGTCACAGTTGTCAACTTTGCATGGTTAAACTCAGTTT
TTTGAAGGACAACAGTTTTATCATATTCACCTTTCAAAAG
AGGAAGTTATGATTTAGAGAGAATAAGTAACTCACATAAT
AAGATATTAGCCAGGGTTTAGTTATTTCTGGTCCCATTGT
CTATCTCTTCCATCTGTCTCGCTAATCTTTCTAGTTCAGT
GTGAATTCATCCTAAAGACAGACGTTTTGCCAATGCTTTT
AACTATGCTTTTAGGAATTACCAGGGAAATTTTACTATTT
TCAAGCAAAACAAATGTTTTTTAAACAGGTCCGTTAGTCT
TACACGCACACACATACACACAATTTAAATTAGAAGTCAG
AAGTTCATATATGTCCATCATATATATGCATATTTGTGTG
TGTATATATATGTTCAACATATATATATGTCCCATTTCAA
TCTCTTGGCTGTTGACATAGCCTAACTATTCTCCCTGTTT
AGTCGTTAACTTTTCTACTTTCTTTTGTACCACTATCAAG
TCTCCTCAAATTCTAATATGACTTTTGACTTCTAATTTAA
ATTGTTTACTGCCTTTCCTTGGTTTACAAAATAAAATATA
AATTACTTTTCTTGCAATTCTAGGCCTTTGCCACTAGTGC
TTCTACTTATCTTTCCATTTTCATATCTGAATTCTCTCTA
ATTGATTCAGAATTACCTCTCCCAGATCCATGATTTACTG
GCTGTGTGACCTTGGAGAAATCATCCCTTTGAGCTTCATG
TTTCTCATCCCTATAATAGGAATAATAAAAGATAAGATGA
AATAGTGTAGGTGATAGGACTTTGTAACTGTAAAGGAACT
ATTACCATTCATTTACCTCAGGAGTCTGAAGCTCAAATGC
CTTCTAGGGGCCAGGCAGATAATACACATGTGTGAAGTAG
CTTGGTGTTAGAGCATGTATCAGCACACTAGAAAGTGCAT
TCCCTGGTCGAATATATTTAAATTCAAAACTTCTTTAGAT
GCTATAATGGCTGTAAAAGGGAGAAAAGCCACTGATTGGT
CAAATACTGCTGCCCCCTTGTGTATATCATCTGCCCTATC
TTAGCCTAAGCTGAAAAGATATATCATTTCATTCCGACAA
AGCATTGCATGTTGCAGGTACTTAATGCAACCTTAAGGTG
GTAGAGGTAGGTGGGATGACATAAATGAGTAAGTGAAGTT
TAATGTATAATGTGGGAAATGAGATGGTTGCATTTTAAGC
TATTTTCCTGATCAGCAAGCAGGAGGTTGAAAAAAGATAT
TGTACAGGGCCGGGCGCACTGGCTCACACCTGTAATTCCA
GTGCTTTGGGAGGCCGAAGCAGGCGGATAACCTGAGGTCA
GGAGTTTGAGACCAGGCTGGCCAACATAGTGAAACCCCCA
TCTCTACTAAAAATACAAAAATTAGCCAGGTGTGGTAGTG
CATGCCTGTGATCCCAGCTACTAGGGAGGATGAGTCAGGA
GAATTGCTTGAACCCAGGGGTTGGAGGTTTCAGTGAGCCG
AGATCGTGCCACTGCACTCCAGCCTGTGTAGCAGAGTGAG
AGTCTATCTCAAAAATAAATAAATAAATAAAAATAACAAT
AAAATAATAATAATAAAAGACATTGTACAGACCATAGTTT
CTCTTTGGTCTTCTAGTGAAAGCTTTCTGAGTTTTCCCTA
GAAAATATACTATGCACACTTTTGCCTTAACTCCTTTTCA
AATAGAGTTGGTTATGGAAGCACTATTATAGTTAATTGAG
AATTCAGGCATTTTACTGTAAAGATGTTATTTTTCCCTTT
CTCTTTGCATTAGTGGACTCCAGCAGACTGAATAGAGCAA
TAAGTTTGAGTCTAGTGCCTATTTCATTCAATTGCTTTTC
CTTCTGATCCTTGACAACTGGCTGAAGAAAACCGTAGTGC
TTGAGATTTAATGGTTCTTTTCTGTGGGATCTGGAAAATG
TGTGCTCTTCATTTTCTCATCTTTAGAGATTTAAATATAT
CTCATCCAATGTGTTAGGAGCCATTTTTAAAACCTAGATT
TAGGTACAGTTAACTCTTGGATCTTTAAAAGAATGTAATA
TAGATTTGATTAAACAGTAACATACATGCCAAAGACCCAA
AAGACTGCAGTGTGTCTATATACTCTGTATTTTTATCATA
TTTACAAGTGAAATGACCATCTCTGCAGTCTGGGAATTAC
TTTTCTAGGAGATAGAACTTGAGAGCAGTCTTGGAAAAGT
AGTAGTCATTATCCAGGTGAAGAGTATCAGGGTAGCCACT
CTGGGCAGAGGGGAGGGCATGAGCAGGGACTTAGGTCATG
AAGCAACATGGTGTGCTTCTAGAGGGGAATGTAACGAAGA
AGGGATGGCAAGAAGCAGAAAAGGGAGGAACAGGCAGGCC
ATGGTCTGCTTGGAGATTGAACAGTTCCATTATAGCAGTC
AGGTCCTCTGGGAGATTTTAAGTGACTTGACATGACATAT
GGGCCCACATTCTTTCACATATAAGAGAAACCACCTCTAA
TACTACTAAACAGGAGTGAATTGTTTCTCAGATTTTGAAA
TGATTGGCCCCACCTGGAAGGCTCACTTTTCACCTCTTTC
TGCTGTCATGCCCTGTTCATGATTGCTCAGTTTACTTCCT
TCGATGAAAGTGTCCTAAAAAATGTCCTTTTAAAGTTGTT
TGCAGCCTAGTTCATGTAAGCAGATGACTGCATAACTGTT
ATCAGTTACATGCTTGATAAATTGTGTTTAAAATGTTTTA
TATGTCCATAGTGGAATAGTGGGATATTTCTTTAACTTGT
CCTCTCCATGAAATTGTTATCTCCCTTGGGGAAAGGGGGT
ACATTTTCTTACTGATGTCAGGTGACAATAGTTTATAACA
GTTACCTTTTAGAATCTATTATTTTAGGAGGCTATATTCC
ATTTCAGTTGTTAAATACATTGGTTTGCATGAATGATGAT
ACTGAGTAAGGAATAAAGAACCATAAAGAAAGTATTACTG
AGTTAAAGATTTGTGCGTTATTTATTTTATTTTTTACTCT
ATTTCATTTTGAAGGACATTTAATTATGTGACTGGAATTT
TTCTGAGAATGTCATATACTGGATAATGTCTTATGGTTCA
ATTAAGTTTTAATAGGTAAAGTGCTTTATTTAAATAATAA
AAAAAAACTTCGACCTTTCTAATGATGAGTTCATCCTGAT
AGTTGTAATAATAATGCTTAAAAGCATAGCTCTGCACTTG
AAAAAATTGTTCCCATTGAAATAGCTTCCCAGTAGGTAGA
TCCTTACTGGTTATTGTATTCTTAGGTATCATCATGGGAC
ACAGTGCTGGCCAGGAATCAGAATTAGGTAATTGCTACCA
GTTGTTCTTAGCAGTTGAGTGTTTCCTATGCTTTTGAGAA
AACCTTTTAAGTTCTTTAAGTTCTCTGCAAGAATTGTAAC
TAATTTCTTCATTGATCTGTCTTTTCTGTCCCCTGGAAGA
ATATGCAGGATGGATTATCCAAGAGAGGGAGGGAATTGAA
GATAGAGTCTTCACCAACAAGTTTGCACCTCTGATTACTA
TATACTAATAATATCATTATCTCCTAGTCACCTGTCTAGA
AAGCTTAAAGTCTTATTCTTGCTGGAAAGGAAACAGTGTT
GGGCTATGGATTCAAAGATAAGTTCAATACATTCTTTATT
TTTGAGGTATCAACTGAAATACTCAATTCTTAGCTTCATC
ATTTACTAGTTTTATGCTTTTGGAAAACTTAAGTTTTGAG
TCTTTCATAATACCTATCTAGTAGGCTGGCTGTGAAGATT
TAAAGAAGTTATGTATTTTAGTCATCCTACTGAAAATATT
TTAGTTCTTTTTGTTCCTTACTCCTCCCTAGTCAGTTGAC
AAATCCAGAAGAATCTTCTATATTGTTGCTGAAATTTGCA
TGTCTCCTTTCCCTTTGTACTACCTCTGTTTAGTCCAGTT
TCTTCTTAGTTCTCAAACTCTAACAGTGACCTTGTGATTA
GTATCCCCACAATTTCACACTACTGTTCATGCAGATTATT
ATTCTTACTGTAATCTTTCTAAAACCTGGTTCAGTTCATT
GCTGTGGTTTGGACTTGTTCAAAGTTTTCATTGGTTCTCC
TTTGCCTACTGGTTTCAAGGCCCTCTGTAATTTGGCCAGT
CTCTTTCTTTCTATCTTAGGTTTCCATACTTTGAGATTTA
ATTTTTAAAAATTTAATCTTGGATTTTAAGTAGTCATTTT
GTAGGATATGGAAAAGGAAAAGGAGTATTCAGTGGTACAG
TTTGTCTGGGAAACACTAAATTAAAGCAATTTAAGTAAGT
TTCTGACATGTAGGACTTGAGTGCTTTTTAAGTAGAACTT
TTGCAGAGAAATATGATTTGTACTATTTCCCAAAGGAACT
TCTCCCTCCAACCTGCTTTTTTCTTTGAGAATCAGTTTTT
AGAACTATCATTTGGAAATGCTTTTGGGAAACTGTCTGTA
GTCAGGAAATTTAGTTTTCCATGTCTTTACTGCTTTTAAC
TAGATCTCTGAGATAAATTGATCCTAGGGTAAGAAAATCC
TCCAAACTTGCAGAACCTCCCCCCACTACCATACACCATC
GGTAGTTCCAGGGCTCTTAGTTATACTTCCAGATTACATC
ACCTCTTCTCCCACAGGTAACTACTATCAAGAATTTTATA
TTAATCATATCCTCACCTTTATTTATAGCTTTGTGTTTGT
TTTATAGCACAGTGTATGCGGCCATGTGCTGCATAACAAT
GTTTCAGTCAAGAATGAACTGCCTCTACAATGGTGATCCC
ATAAGATTATAATGGAGTTGAAAAATTCCTGTCACCTCGT
GGAATACACAGTGCAATACATTACTCACATGTTTATGGTG
ATTCTGGTGTAAACATATGACTGTGCTCCCAAACCATACA
CAATACAAGTATGTACCGTACATAATAGTTGATAATGATA
ATAAACAACTCTGTGAGTAGGTTTATATGTTTACTATAGT
GTACTTTTAATCATCATTTTAGAGTATCCTCCTTCAAAAA
TGTAACTCTGAAACAGCCTCAGACAGGTGCTTCAAAAGGT
ATTCCAGAAGAAGGCATTGTTATCACAGGAGATGACAGCT
CCATGTGTGTTATTGTCCCTGAAGACTTTCCAGTGAGACA
AGATGTGGAGGTGGAAGACAGTGATATCGATGATTCTTAC
CTTGTGTAGGCCTAGGCTAATGTGTGTGTTTCTGTCTTTG
TTTTTAACAAAAAGTTTTAAAAGTAAAAAAAAAAAAAAAG
AAAGAAAAATTATAGAAGAAAGCTTACAGAACAAGAATAT
AAAGGAAGAAAATAGTTTTGTACAGCTGTGCAATGTTTGT
TTTAAGCTAAGTGTTATTACAAGAATCAAAAAGTGAAGAA
TTTTGAATGTCTGTAAAGTTAAACGTAACAATAAACCAAG
GTTAAGTTATTATTGAAGAAAGAGTGTATCTTAACATAAA
TTTAGTGTAGCTTAAGTATACAATGTTTATAAAGTCTACA
TTAGTGTCCACAAGAGTCCTAGGCCTTCACTTTCACTCAC
CTCTCCCTCACTCACTCACCCAGAGCAACTTCCAGTACTG
CAAGCTCCATTCATGGTAAGTGCCCTATACAGGTATACCA
TTTGTATCATATTTTTTACTATACATTTTCTATATTTAGA
TATGTCTAGATACACAAATACCACTGTGTTAGAGTTACCT
ATGTTATTCAATACAGTAACATGCTGTAGAAGTTTGTAGC
CTGGAAGCAAGAGGCTGTACCATATAGCCTAGGTGGATAA
CAGGCGATATCATCTGGGTTTTTGTAAGTATATTCTACGA
TGTTTGTGTGACTGTGACATAGCCTAAGGATGCATTTCTC
AGAATGTATCCCCGGTGTTAACAATGCATGGGTTTAGTGC
TACATACTTGGGCAATCTCTAAGCAATCTCATGAGTCTCT
GCATTGTTACAAGCTTCTGGCTATTAACAAACATCGCTGC
TGTTCTTTTTTTATATTGTTACTATTTTTTGAGACAGACT
CTTGCTCTGTCACCAGGCTGGAATGCAGTGGTGGGATCTC
GGCTCACTGCAACCTCCGCCTCCTGGGTTCAAGCGATTCT
CCTGCCTCAGCCTCCTGAGTAGCTGGAACTACAGGAGTGT
GCCACCATGCCAGCTAATTTTTGTATTTTTAGTAGAGACG
GGATTTCACCATGTTGGCCAGGCTGGTCTCGATCTCTCGA
CCTCGTGATTCGCTCGCCTCTGCCTCCCAAAGTGCTGTGA
TTACAGGCGTGAGCCGCTGCACCCGGCATTGCTGTTCTTA
TACATGTCACCTGTTTCACTTTTTACCAATTCATATTAGA
ATACATTAATCATAGATACATTTATACTATGGAATTCAGC
AGTGGAATGAACTATATATAACTGCAAACATTAACATGAA
TGAGTCTCATTGAGAGAAAAAAAGCAAATTATAGAAGAAA
ACAGTGTAAGATCCCATTCATATAAATATGTACTCAAACA
GACAAAATTAAAGAAGCAAGTGTCTGAAGTGGATTAACCT
TCCTGGTTAATTTAACATTTGTTTTATTTTTAATAATGCT
TTTAATATTATATAAGGTCTATTATGTGTTACATTAACAT
ATCTGCCCTCAGCTTTCTTTAGTTTATATTTTCCTGGTAT
TATTTTTTCCACCCTTTTATTTTTTCTACCTTTCTGGGTC
CATTTGTTTTAGGTATATCTTTTGTAAACAGCATATAGTT
GGATTTTTTAAAATCTAATATGTTATTGTCCACCATGTAA
CTAATGCTTTCAGATTATTATGATTTCTGATATATGTGGA
CATGTATTTATATCAACTCCATATTTTTATTTTTCTAACA
TTTTGAAAGTTTTTTTTCCCTCTAGTATTGACTTTTTGCT
CTCTTTTCTTTTCCGTTCTAATTTTCTCCTCCATTTTACT
GGTTTGGAAGTTAGGTATCTACCCTGGTTGCTTCTATGCC
TCTGATGCCTTTGAAGTTTTGCTGTGTGTGTTTAACAGCT
TTTAACATCTACTGTCAATATTTAAACCTCTCCTAAATGA
TACTAGGACTTTAGAACATTAATTTTGTTTTTTGTTTTCT
TTGAGATGGAGTCTCACTCTGTCGCCCAGGCTGGAGCGCA
GTGGTGCGATCTAGGCTTACTGCAACTTCCGCCTCCCCGG
TTCAAGCAACTCTCCTGCCTCAGCCTCTCAAGTGGCTAGG
ATTACAGGCGCCCGCCAACATGCCTGGCTAATTTTTTTTT
TTTTTTTTTTTTAAAGTGGAGGTGAGTTTTCACCATGTTG
GCCAGGCTGATTTGAAACTCCTGACCTCAAGTGATCCGCC
CACCTCGGCCTCCCACTAGCGTTACAGGCGTGAGCCACCA
TGCCAGGCCTAGAACATTAATTTTGACCACACTTCTTAGA
ATATAAAATATTCTCTTGATTTCCAGTCTTTTAGTTTTGT
CAACCTATAAATTAGACATTATTATTAATGTATAGCATTT
ATTTAGGTCTACAAGGTTTACCTGATTCTTTCTCACCTTT
CATCTTATATTTCAGTCTCTCTTTGCAGGGTCATTTTTCT
TCCATTGTGTTTAGAAGTTCTTTTGGTGAAAATCTAAAAC
AGATAAGTTCATGTTTTTAATATGAAACTACATTGATTTT
ACCCTTTTTAATGAATAGTAGTTTTTCTTGGCATATAATT
CTGGGTGAAATAATTTTTCTCAGCATTTGAAAGATACTCT
TGTACTGTCTTCTGGCATTCACTATTGCTATGAGATATCT
GTTCCACTAATGGTAAATAATGTATTTTATTTTTATTCCC
TACCTGTTTTTAAGAAAAAAAAATATGTATTTTATATTCT
GTAGTTTCCCAACAATATATAGATGTAAATTTATTTATCC
TGCTTTTTTTAATGTTGTGCTTCCTATATCTGAGAATTCC
TATCTTTAATCAGTTCTTTAAAAAAAATTTCAGCCCTTAT
CCAAATATAGCTTCTCGTTTATTATCAGTCTTCTATCTTG
GTTTTTTTGTTTGTTTGTTTTTTTTAAGATGAAGTCTCAC
TCTGTCGCCCAGTCTGGAGTGCAGTGGCTCAATCTTGGCT
CACTGCAACCTCTGCCTCCCAGGTTCAAGCGATGCTCCTG
CCTCAGACTTCTGAGTGTCTGGGATTACAGGCGCCTGTTA
CTGCGGCCGGCTAATTTTTGTATTTTTAGTAGAGACGGGT
GTCTCACCATTTTGGCCAGGCTGGTCTCGAACTCCTGACC
TCGTGATCTGCCCACCTCGGCCTCCCAAAGTGCTGGAATT
ACAGACGAGAGCCACCGTGCCTGGCTTAAACTTCTAATAT
TTCACACTGTTTTCTTGGGAAACACTCCAGAACTGGGTGT
GCCTAGGTTTTCACATGTGTGCACATTCACCTATTCACAA
GGACATACTCTCTTGTGTAAATCATGGTGAGAAGTTGGGA
GAGGTGGGACTCAGAAACTCTGGCTCTGTCTTGCATCGTA
TGTTGGAATGAGCATTGGACTTTGGGGTCAACATGAGACA
CAGATTCTTGTCTCGCCATGCAACTAATTAGCTATAGAAA
CCATGTTAAGCCCTTAACCTCTTTTAGCTTCAACTTCTCT
CATCTTGCGTTTGTCTTCCAACTTGTCTTTTATTAAGGGC
CTTTTCTTGTAAGGTCTTGTGCTAGACATTAATGTTTATT
TCTAGTTTGCTATCTATAAAATGTAAGTTTTGAAATCAAT
GGTGTTTTTTTTTTTTTTTTTTTTTTGAGACGGAGTCTCT
CTCTGTGGCCCAGGCTGGAGTGCAGTGGCCGGATCTCAGC
TCACTGCAAGCTCCGCCTCCCGGGTTCACGCCATTCTCCT
GCCTCAGCCTCCCGAGTAGCTGGGACTACAGGCGCCCGCC
GCCTCGCCCGGCTAGTTTTTTGTATTTTTTTAGTAGAGAC
GGGGTTTCACCGTGTTAGCCAGGATGGTCTCGATCTCCTG
ACTTTGTGATCCGCCCGTCTCGGCCTCCCAAAGTGCTGAA
ATCAATGGTTTTTAACATGCTTACTAACCTTATTAACCTG
AGGACCAATGAAAACGTGTAAACGGTAAGAACAAGAGACA
CAGACCATGAGGCTAGAAATTCTTTCCACCAAGTGTTGAG
CGGAGATGCTTAAATTTAATCTCCCTACAAATCTTGGGGG
CTGGTGGGAGTGGATCTTGTTAAAATGTCAATTCTGATTC
AATAAGTCGTGGGAGGAACTTGAGATTCTGCGTTTCTAAC
AAGCTCCCAGAAGATGCTGATGATGTTGGCTTGGGGCCCA
CTCTTAGTCAGTAGCAAAGCTTGAGAAGAGAAGATAGTTG
GAGAAAGGAAAGATTTTAAAGGAGAAGGACGATAAAAGTA
AAGGGATTGAGATTACCGAAGGTAATGTTGTACACTAATT
ATAACGAAAAATTATAGTAGGACATGAGAAGCAGTTCTCT
TTGCTGCGATTTTGAGATAATTAGGAAATTTTTCACTATA
ATCATATATACTTCAGTAAATATAAGCACTTCTTATGTGA
TACAGATTTGTTTTTCTAGAAGTAAAATGTTTCCCTATTT
TTATAAATTTGTAAGTTGAAAAGTTAGCTTACTAGAGATC
AGGGTCATAATTACTGGTTTTTCATCCTTTGTACATCATC
TGATACACATCTTGTGCCCATCCTTTGTTTCATCCTTTAT
GTCACCATCCATGGAAGGTGGGGGAGTGAGGACACTACCA
ATTTATTTAAACTCAAGATAGTTTAGATTTATGGTGTGGT
ATACCAAGTTAAATTTGTGCATCAGAAATATTTAGGAGAT
AAATTTAAACTATAGTAAATTATTGTGCTTGTCTGTTGAA
GTCTCGCTTCTTTGTCTAATACATTCCTAAGTGAAACAAA
TTATTTGATTTTTATCCTGCAAATGTGTGTATGTAACAAT
AAAATTATTGTTGCAAAAATTATGATGTATTTTATACTTT
TCCTGGAGTAAATTCAAAATCTTTTGTTTATTTTATACTT
TGAATACATCTTAATTTAATAGCCGCATATAACTAGTGGC
TACCATGTTGGATGGCACAGCTAAAGGCTTTCACCACATA
GACAGTCACTGAGATTAAGGGATAGCTTCATTTCTTTTAC
TTTTCTCATTTCATTTGGTAAGATCACAATAGCCTATAGT
TGTATAATACATAAAAGTAGGACTTTTTCTCAGCAGCAGA
TAGGTGGTGCCCTGGTTGCAGGCTTTGATGGATTCTCAAT
GAAAATCCATTTGTCTAGTATTTATAAATATTTTGCAGTA
AATTTTGTAAAGATTGCCTTATATGTGACATAAAAAGTAA
GTATTTTGGTGGTCAGAATTTAGTAGTTGGCTTTCACCTA
TAGGTGTGTTGGTCAACCCCAATATTATGTCTGAACATTT
AAACTCTTAATGATTTTTATGTGCTAAGTGCATAGATTTA
CTGCTGCAGTTTGAACATTTTTAAATTAAAATATATCTTT
CATTCTGAATGTATTGATTTACACATCTCTGTGTCAATAT
TAAGTCAAGCGAATTTTCCAATAAGTTAAAAAGATCTGGC
AGGGCAAGTTAAATTTATTAGATTTGTTATAGGGTTTTTT
TCTTGTCTGTGTTTGGGCATCTCTGCTTTTTTTTCTTGAG
TAGAATTTTATTTTAAAAATACGACAAACAATTTAATAGC
ACATTCCTATGCTTCTTACTTTTTGTGTGTGATTATTCTC
TTTAATAAATTGCAAACCTTCACTTTCCTTATTAGATTCT
TGGCATTCTTTGCCACTGTTTTTTTAAAACAATGTATTTT
AAGTATTCTTACATTATTGTAAGATATATCATTGTTTGGA
TTTTATTTGTGTTGAAAAACTAAGCTATATTTCTTCGCAT
CCTTTTTGTGTATGTGTTTAGGGGCGTTACACCTTTTAAA
AAATCATACTGCAAAGTAAGATTACCTCAACTCATTGGAA
ATATTTAACAAGGGTTGAAAAGATTCAGGCATAATCCACC
ACAGTATCGAAGTGTACATCTGAATGCAGGATTTACATTT
GATGTTGTAAGTGAAAACTCTATTTGCATATTTTCACTAA
CTCAAAATATCAGTTGTCAAGTCTTTGGAATGTAGGAGAG
TATTGGTCATTCTTTGTCCACACACTAGGAAGACAAATAC
TAGTAATCTTGATTCATCAAGTGATACTACTCCAAGTTCA
TTGATACACTCATTGGATTATGATTTTACTTAGCTATTTT
AGACTGGCATCAATATATCTGTCATGATATGCCATTAATT
CAAAGTTGACTTTAAAAGACAAAAGATGTAGTAAGCATGC
TTCATATCAAAATACGTGGATTGTGTGAAAAGTGGGATGT
GAGGGTGTTACTCAATCAGTAAAACATAGTTTGTAAATGG
GTAAAAGCTTTGATGTAAGACGAGAAGGCGGAAAATGGTA
CCAGAAACCTTAACCAGGGCTTAGTGAACTCATCAAGAAG
TAGCCCAAGCTTAGAGGCTTGCGCCTGTACTCTCAGCTCT
TTAGGATACCGAGGCGGGAGAATTGCTTGAATCCAGGAGT
TCAAGACCAGCCTGGGCAACATAGTGAGGCCTGTCTCTAC
AAAAAATTTTTAAAAATTAACCAGGCCTGGTGGCATGTGC
CTGTATTCCCAGCTGCTTAGGGAGGCTGAGGTGGGAGGAT
CCCTTGAGCCTGGAGGATCCCTTGGGCCCAGAAGTTCTTT
GAGGCTGTAGTGAGCTATGATCATGCCACTGCCCTTCAAT
CGGGGCAATAGAACGAGACCTTGTCTTAAAAAATTTTTTA
AGTGGCAGAAATATTTCTTTTTAAAACAAAACAGAACTAC
TTTCTTGGTGGTATTACTTGCACTTTAAACTGCTAATCCT
CCCCCTGCCGTTAAATCAAATCTGCCTGGTACTTTGTGAT
CCCACCACCCCCCGCGCCCCATAATGCAAACTCCCCGATG
AAGTGGAGTTTGCAGTATGAAATAAAACCAGGCCAGGCGC
TGAGTGGCTTGTGCCTGTAATCCCAGCACTTTGGAAGGCC
CAGGTGGGCGAATCACCTAAGGTCAGGAGTTCAAGACCAG
CCTGACCAACAGGGAGAAACCCCGTCTCTACTAAAAATAC
AAAATTAGCCAGGCGTGGTGGCACATTCCTATAATCTCAG
CTACTCGGGTGGCTGAGGCAGGAGAAACACTTGAACCCAG
GAGGCGGAGGTGGCAGTGAGCTGAGATTGCACCATTGCAC
TCCAGCCTGGGCAGCAAAAGTGAAGCTCCATCTCAAAATA
ATTATAATAATAAAAAGTAAAACCAGATTTTATATGATAC
TTTGGACTTTGGCATTGATAACCAATACTTTTATAGGTTT
CTTGGCTTTGACCTGTTAGTACCTCAGGAATTCCATTCAC
CATATAACAAAACTGAATTTTTTCTATAGACAAAATAGCT
GCCTGACTTCAATGGATGTATGGAGATAACATTTTATAAT
AGCTGAAGCTAATACTAGTTAAATATTATGCAAAGTTTTT
ACACAAGCACGCTCATTAGACCTCACACTACCATATAGCT
TGGATAATCTTTCTCAGTTTTACAGATTGGAAAATCAAGA
CATAGTTGAGTAATTTCCTCAAGGTCACAAAGCTATAGCA
AGTGGCAGAGGCCACAGTTGAAACTAGGTCTCCATAGAGT
CAAAGGTCATGGTCTTAAATATTACAGCATACTGCCACCT
CTTGCAATAAAAGTGTTTTGGTTTTATAATCAGTTGAGTT
GTATTATTCTTACTTTTTAAGAAAAGATAACGTTTTCAAA
ATTTGATTGGGGAATTTTCTGCCTTAAATTAGGGTAAGGA
ATTTTTTTTTTTTTTTTTTTATACTTTAAGTTCTAGGGTA
CATGTGCATAACGTGCAGGTTTGTTACTATGTATACTTGT
GCCATGTTGGTGTGCTGCACCCATCAACTTGTCAGCAACC
ATCAACTCGTCATTTACATCAGGTATAACTCCCAATGCAA
TCCCTCCCCGCTCCCCATAATAGGCCCCAGTGTGTGATGT
TCCCCTTCCTGAGTCCAAGTGATCTCATTGTTCAGCTCCC
ACCTATGAGTGAGAACATGCAGTGTTTGGTTTTCTGTTCT
TGCGATAGTTTGCTGAGAATTATGGTTTCCAGCTGCATCC
ATGTCCCTACAAAGGACACAAACTCATCCGTCTTTATGGC
TGCATAGTATTCTATGGTGTGTATGTGCCACATTTTCTTA
ATCCAGTCTGTCACTGATGGACATTTGGGTTGATTCCAAG
TCTTTGCTATTGTGAATAGTGCTGCAATGAACATACGTGT
GCATGTGTCTTTATAGCAGCATGATTTGTAATCCTTTGGG
TATATGCCCAGTAATGGGATGGCTGGGTCATATGGTACTT
CTAGTTCTAGATCCTTGAGGAATTGCCATACTGTTTTCCA
TAATGGTTGAACTAGTTTACAATCCCACCAACAGTGTAAA
AGTGTTCCTATTTCTCCACATCCTCTCCAGCACCTGTTGT
TTCCTGACTTTTTAATGATTGCCATTCTAACTGGTGTGAG
ATGGTATCTCATTGTGGTTTTGATTTGCATTTCTCTGATG
GCCAGTGATGAGCATTTTTTCATGTGTCTGTTGGCTGTAT
GCATTTTGAGAAATGTCTGTTCATATCCTTTGCCCACTTT
TTGATGGGGTTGTTTTTTTCTTGTAAATTTGTTTGAGTTC
TTTGTAGGTTCTGGATATTAGCCCTTTGTCAGATGAGTAG
ATTGCAAAAATGTTCTCCCATTCTGTAGGTTGCCTGTTCA
CTCTGAGTGGTAGTTTCTTTTGTTGTGCAGAAGCTCTTTA
GCTTAATTAGATCCCATTTGTCAATTTTGGCTTTTGTTGC
CATTGCTTTTGGTGTTTTAGACATGAAGTACAGGGTAAGG
AATTTTTTAAAGCCTTTTATTATCTTTCCAGTGGTCTTAT
ACTTATAAACAGATGTGGGTTTCTATTAAATCTTTGCTTA
GCTGTTGAATATATGCTGGTATAAAATAGCCCTTTTATGT
GAAAATATTTGTGCATTATCCAATTAGCAAATGTATTATA
AATTGCATTTTTTCAGACATGATATTAGCAATTAATCTGC
TTTGCACATTCCTATCTTAGAGTTTTTAAAAACTATGCAG
CAAAAGCAAAACAATGCTAAAAAGCCAAAATACGATCACC
AGTGCTTGCGATATATTCAGTCATCTGCTTAATCCTTATC
CCCTTCGCATTGTCAATACCCATCTAATTCCACTTTAACC
ACAGTAATTGGCTGATGGAGTAGAAGATATAGATTTGTTT
TCTTGATGACTCCTTGACTTTTTTTCCTCTGGTAATACTA
ATAGAATTCCAAATCCGTACTGGTGCGATCATGTCATGAG
TAGGTCAACAGTCATGTCAAGGTCCTATTGGAAACCTCAT
AGCCAACATCTTAATTTAGACTTAGCTATCTTTTTCACTT
GTATGTGCAATTGTAAGCAATTTTTTCAAGTCTCAGCTCT
CCATTATAACAGAATTCATTTAGTTCAAAGGGTGATAGTT
CTGCATGTGAATTATGTGGCTGAAGCTGGCTACAATGGAG
TAAATAGAATGTATAAAAATTTGGGAACCATTTGCATAGT
AATATACATGTGTTTCTTTTTTGAAGTTACACAGGTTCAA
CAAAAATAGGAAAACACGCATTTTCTTTTTGCTATCACTG
TTACTTTTATGATGTTATAAACTTTGTGGTAATGAAACAT
GGATGATTTAATAATGTTAAGTTCTAGGAAAGTGTACTTT
AACTTTAAATAGGGTCTTTTTTTTTTCTTTTTTTTTTTTT
TTCTTTTCTTTTATTTTTTTATTATACTTTAAGTTCTAGG
GTACATGTGCATTAAATAGGGTCTTAATCATTCTGTTACT
ATCAGATAGTGTGTCATCACTGGTTCAATTTAGTTCATTA
CATGTGACAAGAAAAATATGTATTCATAATAGGAAAATGC
ATTCTTGAATTATAAAACTACTTTGATTTTTCGGGATGGG
AGGTATATAATCAGACAAAAGCATTCCAGATATTGAAGTT
TGGATTTGTAAGTGTTTGTGTACATATGTGTGGATATAGT
TACCTGTGTTTTAATATATGCCTTTGGTACATTTTCATTT
TTTTGGTTCATAATCTTGATTAATGTCTATCTACCAACTA
TACTATTTTCTGTATGTAAATGGACCCACTGCACTCAGGG
TGTCTTGGATAGTAATAGATGATAATAACGTGAAGCTATT
AGGTTTGGATTTTTAAAAATTTAGAATTTTGGAGAAAACA
CAAAAATTAAGTTGGAACAATGGGCTAAAAAATAGAAGCT
ATTAGCTTTTAAAACTTACAGAAATGAACTTTTATAGGGA
CTTAAAATGAAGGCATTCTGATTACCCTTAGGTTTTATAA
TTTCTGCTAATATTGTTCTATTAAATTGAAATCTAGAGCA
GGTCTTTACACTGATATTTGTTTGTTTATTTGTTATCCTC
CAAGTACAGAGATTGTATACATCCAGGAGCGAGGCTTTAT
TATCATACTAATAGGTTTCTGGTACTGCCATTTATTTGTT
TGGAAGGCCAAAGCAATCAAATTGGAAGCACATAAAGAAT
CAGTAACAGTTTTCTCATGTCATGATGCATTGATTTTTTA
CATCAGTTGTATTTTAAATCTGAGCCACTTGGAATTTTGA
CCAATAAATTCAAACTTTTATATTAAGTAAGCTTACCCGG
TTTTGTCTTTTTCTTAATGCCATTTGAAACCAAATTGACA
TAAACCTAGATGATTGGTTTCCTTTTTAAGGTGATGGTTG
AACGTGCTAATCTTAAGAGGATTTTTAACATCATTCCAAA
TTGTGGCTGTTTCATGTGCTTATGTGATAACTAGCAGTTT
CCACCTTTTTCTAGGGCCAAGGAAAAACAAAATAAAACAA
TACTTTGTAATGGAAACAACAGTAGACCATGGGTCAGCTT
TGAGTTCTAATCCCAGCTTTGTAGAAATCTAGCATTGTGG
CTTTAGGCAAGACATTTGAGCATTTTGCCTTTATTCCTCA
TTGATATGACTGAAGGAACCTTAAGCTTTTTATTTTATTA
TTCTTTTTACCTATAAATGATGCTAAGTAGAAAGGTTGCC
ATAGGCCTAAATCACTTCTGAGACCAAGAAAAATCATGTA
AGTACCACGTTTCCAACCCTGTGTGTGGATTTATCAGGAA
TTAAAAGTGAAAAAAATGATCTTTCATATTTCAGGTACTG
AATATACGAGATTGAATTTTTTGTTTCCCTTATCTCTGAA
TTTGATCTCAAATTTTGCCTTTCTTTGTAGTTTGCTAGAT
AAGCTTGCTCTTTGGAGCCAAAAAGACCAGGACTCAAATC
CTGGTTGGACCTGTCGCTTATTATTGACTGAGTGATTTTG
TACAGTTTACCTAACCTCTGTACCTTGGTTTCTACTTTTT
TTTTTTTTTTTTTTTTGAGACGGAGTCTCGCTCTGTCGCC
CAGGCTGGAGTGCAGTAGCGCGATCTCCACTCACTGCAAG
CTCCGCCTCCCGGGTTCACGCCATTCTCCTGCCTCAGCCT
CCCGTGTAGCTGGGACTACAGGCGCCCGCCACCGCCCCCG
GCTAGTTTTTATATTTTTTTAGTAGAGACGGGGTTTCACC
GTATTAGCCAGGATGGTCTCGATCTCCTGACCTCGTGATC
CGCCCGTCTCAGCCTCCCAAAGTGCTGGGATTACAGGCGT
GAGCCACCGCGCCCGGCCGAGTTTCTACTTTTTTAAGTGG
GAATGGTAATCTTTACCTGGAAAAGTTTATGGGAGAAGAG
AGGTTTAATGAGTATAACATACATAAAGTACTTAGCAACA
GGACAGGCCCATCACAGGTGTCCAAAAATGTTTTATCTTT
TCCTTATTTTAGGTTTATGACTATTCCTTTTATTGTTTGT
CTCACTTCGACCAATTGCATGCCAGCTATCCACAAGCAGG
TAAACCACCCAGAAACTAAACCCAGTTACCAAGTGTCATC
ATTCCACATTGCAGGCCTAAGTGGAAGGGCACTCCCTGGA
CTTAAACTAGTCTCAGAGCTGTAGGAAATTCCTAGTCAAC
TCTGAAGTCAGCTTCAAGGCCTCTGTTGGGTAGTTTTGAG
TTTATTGGTTTCGATCTAAATTTCCATGGCAACACTGGGG
CTCGGGCTAGGATGGTCCCAAACTAGACGATTAAGAAAAT
AAGTCCATTGCAATTGAATATATAAAAATGTAAAAAAGGC
ACACTTTGTATCACTGTCCTTCAAAAGACTTTCTTGGTTA
CTGTATTTCTCTTATTTTTCTATTTACTCAGCATTTGAGA
AACCTTCTAAGAAATAATATCTCACTCTTAGGTACTTCTA
AGAATAATCATTATTTGTCTTAATATTCAAACAGTGGTTC
CTGTTTAGTATCCGTGTTAAGACTGCATGTTGCTTTTCTT
TTTAAAAACCATTTTCTCAGATATCATTTTTGCAAAGCAA
ACCATTCTCATATTCTCTGCAAAATAATTAAGTAAACACA
TTTAGCAAAGTCTTAATTGAGCTTTTCCTACAGCTTCTTC
TGTGAGCATAGAATCAGGCCATTAACATTATTTGAACATA
TTTCTGTAGTATAATTAACGGCCAGGATAGGTTGATTCTG
AAAAGGACGTCTAGCAATTCTGACACTGAGAATTAATTAT
GAAAGAAAAGATAGATTTGTGCTCCAGCTAGAATTAACCA
GTGTTCAAAACATAAGCAGTCACCTTGGGCTCCTAACAAG
AAAATTACACTCCTTTTTTTAATACCTGACTTGTAAAGTT
TATTTAGGCAACTCATCTGCTTGTCAGCTCTGTCTTTTTC
TGTTTAACTAAATTTAGAAAATAGTTCTTGTTTTTCTTCA
GCCACTCCAAAGTTCATGTTTGTTGCATTTAATAAAATCA
CATTTTATGTGTGTTTGTGTTTAAGTGGTTCAGATGCTTA
TCAGAGGTCATTCATTCTAGGAGAAAGGGGATGACATTCA
ACTTAACACTTCTTCCCAATTTTAAAGAATATCTCTTTAA
TTAAAGACTTGAAAACTGTTAGTTGTTTGCAAGGAATGGC
TCACATAAAATGCTGGTACTGTATTTTGCTGGGTTTTTTT
TTTTCCAAGTGAGCACAATTATTTTAATGCTTCTAATGCA
ACTTTCCTCATTTTACAACAACAAAGACCCTCTTCAAATG
TCTTACATTGGTTAATGCAGAGAAACACTGTGATAGTGGG
GTTAATTTTGAGTGCACAAAGAGCTATTGGAGGGTACGGA
GAGGGCATCTGTTGGATAAGCTTTCAATATGATGAGAATG
ATAACAGATCTGCCACTTGTGCAAAAGACAAATAATCTTT
TACAGTATTTGACTTTAAAAAGTGTCATTTTATTTGCTTA
AAAAGCATATTTTAGATGAAGGGGTTATGAACTTTTGTGT
CAGACTTCCTCTCTTCTTGCACTGTTAATGTTTTGGATTG
CAGGACATCTGGATTTTGTTCTAACGTATCTTAAGTAGGT
ATAAAAATTATATTTGAAAATTACTTTTATAAAGGTGCTT
GAACACTCTTTTGCTAAGGTTTCTTCTTACATTTTCACTA
TTAACCCTCCCTTCACCCAGAAAAGTAGCCTTTCTCTCTT
TTATGTGTGGCTACGTATATATCCAGTTATTGGGGAAGTC
ATATACTGCTCTCAACAACTGGCCTCATCTTAGATCAATT
AAATCATAACGTCTGGGGGTGGAACCCAGACATTGTCATT
TTAAAAGAGATTTGGTGATCCTAATATGCAACCAGGCTGA
GAGAATTTTAGAAGAATCAGGAATACCTGTGATTGAATTC
TGTTTCTTTTTTTTTTTTTTTCTTTTTTGAGACAGAGTCT
CGCTCTGTCACCCAGGCTGGAGTGCAGTGGCGCGATCTCG
GCTCACTGCCACTTCTGCCTCCCGGGTTTACGCCATTCTT
CTGCCTCAGCCTCCCGAGTAGCTGGGACTACAGGCGCCCG
CCACCTTGCCCGGCTAGTTTTTTTGTATTTTTTAGTAGAG
ACAGGGTTACACCGTGTTCGCCAGGATGGTCTCGATCTCC
TGACCTCATGATCCGCCCGTCTGGGCCTCCCAAAGTGCTG
GGATTACAGGCTTGAGCCACCGCGCCCGGCTGAATTCTGT
TTCTTAATGTATTCACTTTGGGGCCTTGGGCAAATGATGC
TAGTCTTTAATAAGATTCTGTTTTCTCATTGGGGTTGTTG
TGCAGATTAAGGGATTACAGAGCACCTGGTATAATGGTTA
ATGGTTGTTCAGCAAATACAGGGTGCCCATGAAGCCTGAA
AACAATACATAATAAAGTTTTAGAGACTGAAGTTGTTCTT
GATGACAATGTATGTATTTGCCTTTGTGTCCAGACTTTAT
GGAAACTGTGAACATCATCATATAATATGGTTTTAAGCTT
TTGTTTTCTTTTTATTTCTTTCTTACAGTGACCTGAAATC
TGGCTTCACAGTGTAATTGGTCTAGTTCTACCCTCTTGAA
TTACACAGAATAAGTTAGATTCCTCCTTTTCACAAGACCT
AAATTTAAGTTCTAATTCTTCTACTAGCTATCATTGTATC
CTCTCTGAATCTTTTTACCTATAAGAAAAGTATCAAGATA
TCAGACAAATGAAAGGAATACAGTTGCCACATGATAGTCC
CACAAATACTTGCACATTTCTTATATCTTTTTCATGCTAG
ATCACCTAATTTCTCTCTCCCTCCCTCCCTCCCTCCCTCC
CTTCCTTCCTTCCTTCCTTCCTTCCTTCCTTCCTTCCTTC
CTTCCTTTTCTTTCTTTCTTCTTTTGTCTGTCTTTCTTTC
TGTCTTTCCGTCTTTCTCTTTCTCAGAATCTCACTCTTGT
GGCCCAGGCTGGAATGCAGTCATGTGATCTTGGCCCACTG
CAACCTCCATCTCTTGACCTCCTGGGTTCAATTGATTCTT
GTGCCTCAGCCTTTCAAGTAGCTGGGGCTATAGGCCTGTG
CCACTGTGCCCAGCTAATTTTCTTTTTTTCTTCTTCTTTT
TTTTTTTTTGGTTTCGTTTTTGTTCTTCACTGGGTGAATT
TATGTATTTTTAGTAGAGACAGGGGTTTCGCTATGTTGGC
CAGGCTGGTCTCAGACTGGCCTCAAGTGTAGATCACCTAA
TTTCTTTCAGCTATTTTTCACCCTTTTCCAAACCCTTGTA
CCTTTTTGATTGCTAACCTTTAAATATGCTTTTTTTTTCT
TTAAATGTTTTTGAAATGTGGTGCCCAGAAGTAAAATACT
GTTGAGTTTATTGCATATTTGTCTTCTTTTGCTCTGGGAA
CACAAGTCACATTAAAACAGTCTAACAATGCTTCATTGTG
GGGGAGGGAAAGAGGGTCTTATTATATCACATTTAGTATT
TAGGCTAACATTATACTGAGCACCTGTTTGGGTTTACAAC
TAAAACTCAATTTATACAAACATGTTGAGGTCAGTTTTCC
TTTCCTCTAGAACAGTTAGAGAAAGAGAGAGTGTGTGTTC
GTTAAAATAAATTCCAGCTTAATATCCCTGTTACATTTCT
TCTTTTTAGTTGAAGGCTGGATTTCAGCCTGTCAAGACTT
TCTTTTGAGTCTTGATTTTGTCACCTAACACGGTGTGATA
TGATTAAATTTGAGAAGTATACATTTTATTTCTTCATTCT
GAGACTTTGAAACAGGGCTGATTAAACTGAAGGAGCCAAG
AATAGCACCTGGTAGGTTGCCATTGGAAATGTCTTTACAG
ATTTATTCCAATTCATTAATCAGTTTTCTTTGCCTAAGTT
TGTTTAAATCTCTATAATTTCACCTAACTAAAACTCTTGA
CTAGCCATAGTTTACTTTCATTGTTGCAAATAATACCATT
AAAGACTGTCGAATACCCTTTTGAAGTTCTAATACATGAT
ATTTCTTACCATCATCCTTTCTGGATAGTAACCTTTTCAG
TAAAATTAAATGACACTTGTTCCAGAATTTATTCTTAGTG
AACCTATGCTAGCTCCTGGTGATTAATCATCTCTGCTCCT
AGGTCTTCATAAACTGATGCAGAATTCTACCTTCACTCGC
CATTGCTTTGTTAGTTATTAATTTGTTGGTCTCCTGAAAT
TTTTAGATACAATTAAAATATAATTCCAGGATTACATTTG
AATTATCCCTGAATATCTACATGAACCTAGGAATTTGAAC
TAATTAAAAAAAATATTCTCTGTCTTGGGGTGCAAGATAC
TTATAGAAAGATTTATAGTAAAAGCAGCATTTGAGTTGGA
AAAGGAAACGGACAAACACTAATATCCCTTTTAAGTACAT
ATTTTGGGGCCAGGTGTGGTGACTCATACCTGTAAATCCC
AGCACTTTGAGAGGCTGAGGCGAGCAGATCACTTGAGATC
AGGAGTTCAACACCAGCCTGGTTAACGTGGTGAAACCCCA
TCTCTACTAAAAATACAAAAAATTAGCCAGGCGTGGTGGT
GGGCGCCTGTGGTCCCAGCTACTCAGGAGGCTGAGGCAGG
AGAATCACTGGAACCCAGGAGGTGGAGGTTACAGTCAGCC
GAGATTGAGCCACCGCACTCCAGCCTGGGCAACACGAGTG
AGACTTTCTCAAAACATATATATGTTTTGGGTTATATTTG
TTATTGTTGATCAAAATATCTTTACAATGAAAATATTGTT
ACCCATACATTTACTTATTATATTGGGACCTAGAGAGATT
AAATAATTTACTCAAAAATCTGAGGATTTGAAGAGTCTTT
GTCACCCCTACCAACCCTCCAAATAGTGAATTTCCATGTT
TTCTGTTCATTTTCTGGCTTCAAACATTGCCAAACATAAA
TTAGAATCCCATTCTCTTTTGCCTTTAGCATTTTTCATTA
GCTCCAGTTTACGTTTTGGGCTCTTGGGCTCTTATCTTCC
TCGTGGTATTCCGATGAGTTTGTGCTAATGTTTTATGTTC
ATCCTTGGCTTCATTCCATATCCTGTACATATTCTTTTAA
CCTTTGGCCTTATTTCATTTCATTTCATTTATTTATTTAT
TTATTTATTTATTTTTGAGGTGGAGTTTCGCTCTTGTCAC
GCGGTCTGTAGTGCAATGGTACAATTTTGACTCACTGCAA
CCTCCATCTCCCAGGTTCAAGCAATTCTCCTGCCTCAGCC
TCCCAAGTAACTGGGATTACAGGTGCACGCCACTGCACCC
AGCTAATTTTTGTATTTTTAGGAGAGATGGGGTTCGCCAT
GTTAGCCAGGCTGGTCTCGAACTCCTGACCTCAGGTGATC
TGCCCGCCTCAGCCTCCCAAAGTGCTGGAATGCAGGCATG
AGCCACTGTGCCTGGCCAGGCTTATTTGATTTATTACCTT
AAATACTTGCTTTATAAAATGGGTCACACATATCCACCCC
ACCCTCCACTTGCTTACTTAATGACAGCATTCATTGTTTT
TATTTAGAATTTTGAAGAAAGTAACATATCCTTCTTTATG
ATATAGTTTCTTCTAGTATTTTCATCGAAGTCAAACATAT
TACTTAACTAATTAAAAACATGCATCCCCAAATATCTGTC
TACTCCCATTTCGTCATCTGTACCGGTCTTATATTAAATT
TTTTCTTCTGGAGTTCTTTTTTTTTTTTTAAGTAATATCA
GTGTTATCTTTTTAGTTGTTCATACTATAAACGCTGTTGT
CATCCTGATTCCTGTCTTTCATAATATTTTAATTCCTTAG
TAAATCCTAGTGGATCTATCTTCAGATGTATTCAGAATCA
CATCCCTTCTTACCACCTTCAACTTCACCTTCTTGTTCTA
GCACTACTATGTGCCTTTTTTGATTTTTACAAAACCATTC
GCTTTGCCTTTGCTCTCTACAGTCTGTTCTCAAAACAACA
GCTAGATTGACCATGGTCAGATAAGTCCCATCTCATCATT
CCTATACTCAGAAATCTTGACTGACTTCCCATCTCACTAA
AATAAAATCCTACAGTAGCTTACAGGACAAGATCCTATAT
CAAGCCCCCTCCCCATCTTTCTGACCTTCTACTTCCTGTC
TCTTTGCTCATTTCTGTCTAGCACCACTGGCCTTGCAATC
TTGCCTGCATGCTCTCAAGGTAGCTCTTCTCTCAGCCTGC
ACTGTTGTTCCATTGGGTACAAGCATGGCTTTCTTCCTCA
CCTATTTGAGGCATTCTCTGACTTGAAAAACTGTAACCCT
CTTGCCCCAGTACTCTCAATTTCACTTTTTTGCTTTTTTT
TCCCCATAGCACTTACCTGATCTATGTGTTTTTATTGTGT
GTCTCCTCTTAGTGAAATATAGGCTCCATGAAAGCAGAGA
TTCTTATCTATTTTGTTCATAGCTATGTACCCATGGCCTT
GGCACACTGTGCCTGACACCTAGTACTTGGTCAATGTTTG
AGAGAATATATGCATTCTGTACATTCAGCTTTTAATCCTG
CATTTTAACTTAATATATAAGTATATATTAATAACCATAC
ATTTTAATGGTTGCATGATATTTCATCATGTAGATGTAAA
TATGTTCTTTGTTTAGGTTCTCACTTTTATGCTGTTATAA
ATAATTTTTTTTGTTTGTTTGTTTTATTTTTGAGATGGAG
CCTTGCTCTGTCGCCCAGGCTGGAATGCAGTGGCACCATC
TCGTCTCACTGCAAGCTCTGCCTCCCGGGTTCATGCCATT
CTCCTGCCTCAGCCTCCCGAGTAGCTGGAACTACTGGCGC
CCGCCACCATGCTTGGCTATTTTTTTTGTATTTTCAGTAG
TGATGGAGTTTCACCATGTTAGCCAAGATGGTCTTGAACT
CCTGACCTCATGATCTGCCCACCTCGGCCTCTCAAAGTGC
TGGTATTACAGGCGTGAGCCACTGGGCCTGGCCATAAATA
ATGTTTTGATGAACATTTTGGTGAATGAGATTTTCCCTTC
TGAGACACACACAATGCATGCACAGGCATATGATTATTTC
CTTAGAATGAGTTACTTCAACAGAATTACTTTGTTGAAAA
CTATAAATATTCTTAAATATTTAAAGCCAAAAGGCTTGTA
CCAATTTATGAATGGTGTCTAGATAACTCGAACAGAAACA
TCAGACAGTCCTCAACATTACATATAGGCATTTCTCCTGT
TTTATGTCTGTGTGTTCATAAAGCAAATCAGATGTAAGGG
AACACAGTTTGCACTGAGAACCAGCTAAGGTAGGATGCTG
CACATACTTTACAGTTGCATTGTTTTAGTGGCTTTGTGCT
TTATCATAGATGATTTTCAAAATGTATAAAGTATTACATT
AATGATAATGCTAATTATGAACTGGAAAAGAAAGGCCAAT
ACTCTTAAGCAAATGGTAGATGTAAGTAAGAGCTATATTT
AGGCTGGGCATGGTGGCTCACTCCTGTAATCCCAGTATTT
TGGGAGGCCTAGGCGGGCAGATCACCTGAGGTAGGGAGTT
CGAAACCAGACTGACCAACATGGAGAAACCCCGTCTGTAG
TAAAAATACAAAATTAGCAGGGTGAGGTGGTGCATGCCTG
TAATCCCAGCTACTCGGGAGGCTGAGGCAGGAGAATCACT
TGAACCCAGGAGGTGGAGGTTGCAGTGAGCCAAGATTGCA
CCATTGCACTCCAGCCTGGGCAACAAGAGCAAAACTCTGT
CTCAAAAGAAAAAAAAAAAAAGAATTGTATTTGCCGAGTG
ATGTGATAGCTATACACTCATAACCATAAAAAACAGCTCT
TAGTATTAACTGTTTGCCTGAAAATAACTGTTATTGTGAA
TCTAAAAGCCTAATTTTCCAACCACAAGTTTCTCATTGAA
ACCATTGTTTTAATAGCATTTTTTAAATTGTGAAGTTTGT
TAAGAGTAAAACTGCCACAGTAGCAAAACAGTCTATATTC
TATTTTAACTGTCCACTTTTGTATTAAATTCAAAAATGGA
ATCTCAGTATTTCAACTGCATATTTTAACATACTTTTAAG
GCAATTTGTACTCATTCTTTTTTTTTTTTTTTTGAGACGG
AGTCTTGCTCTGTCGCCCAATTTGTACTCATTCTTTAAGT
GTTAATTTAAATATCACTTTTGGATGCATGCTTTCTTGAT
CTTTCCCAAAGTGATCAAACTGGTTAGAAGAATAATGAAG
GAAAGTAAACAAAGGAATGGATATTTTCCATATATTTCAT
TAATAATTGGATTGATGAGTTAATTTTTCATATATGGATA
TGATATTCATTCATATCTTTTGCCCATGTATTGATTTGTG
TGAACTGTATATAAAAATTAATAATGCTATACCTGTCGTA
TTTGTGTGTAATTAATTAATTCAGTATACAAAATGGAGAT
CTGTAATAGTGATACATATGCAGTTTTAGACCTAATGATA
GAAGCATATCTAAAGATTAAGGAGTTTACCCTTCCCACAG
CATAGGATGAACATTCAATTGGTAAGAACAAGTGAGCACA
AAAGAAAGTTTTTACTTTTCGATATCTTTATTTTATGTCT
TTTTTCTGTATTTGAATTGCTTGAGCTAAGGCTAGATAAC
TGCTAGTCAAGTATCTAAAATTTCTGTATTTATAAGAAAG
TTACACTTCCAGAATGCTGTGGTAAAAACTTGCAAAATAT
TTGCTCTTTCATCTTTTATTGGAGATCTCTTTTACTGTAG
ATATTAGGTTAGATCACACAGAAAAGCATAGAACTTTTTT
ATATATACATTTTATTTATACGTTAAGTTTCAAGCCTTAA
ATATATTCCTTAGAACACTTGGTTACCTAAAAGTGTGGAA
ATGTTGATGAATTGTCTTAATAGTTACAAAAAGAAAAAGT
AACCTCACACATCATGGATACTTATCTGCCAGTTTACAGT
GTTAAAGTAACCATGTAGCAATGAATCTGTGTGTGAAATG
CATGCATATGTATGTTTTCCTAATTCTTTTAAGAGTATAA
AATAATACAGTTTTCTGTGCCTGCTTTTGCTTGTTACTAT
TGTGATAAGTGAAATAAAACTCCTGGAAAGTATTGTTTTT
ATCTTCAGGAATTTCTTTAAATTTCATAAAGAATAATAAC
TGTTTATTTTCAAAAATTGAATTTCTCTACTTTGCAATTT
TTCTGTATTCAGTTACAAATACAAATACAAAGTACTAAGT
TTTCTTTCTCTATTAATATACATTGATTATAAATAAATGC
ATTTGCCTTTATACATTTGCATGTTTGAAAATCAGTATTT
TATATATAAATTTAAGCATTGGACTAAAGCAATTCCAGGG
ACTTGAGGTTCTTAGAATTTTTAGGGCCTTTGTATTGCCA
GGAGTGAATAATTCAATGACTAATATCTCAAATAATAAAT
CATTAGTCAAATTAGCATTACCTTTTAGAGCTGAATGTGA
AATTTGATGATCAGCCTGTTCATGACAACACAGGAGCCTA
CCAGTTCCTGCTTTTTGTGCTCATCGCTGTTTAAATATTC
TGCTGCTTCTTTTTCAACTCTCCTCAATCATGTTAGTTTG
AGGGGCACAGGAAAAGTATTTAATGTAATATTTGCAAAGG
AAATAAATGAGCTCGCAGAGTCATTTTTTTTATTTTTTTA
GGCTATGGTATCTAAAAACTTAACACTTAGAGCCAGCAGC
ACATTTTTATCTTTCCTAAAGTATGCATTATGGAGATGTA
TTAATAACTTAATATGTGGTTGTACCCAAGTGAGGACTTC
ACTGATATTTGTTTCTTTCTTAATTTTTCTTTATGAAAGG
AGCAGACACTTCTGAAATAGATTGTAGCTATGGGGAATTT
TGTGTCCTTGGTTGTTCAACACACATACACCTGCTGTATT
GTTTGGCCATAAACCAGAAAAAAGTTGTAGCTGAAATGGA
AAAAAAAATGGGACATTCTGTTGCATTTTGAGTATGTTTT
CAAAGAGTTGCTGGAAGGTAAGCCTTGACTCAGTGATGTA
ATGTGTGGAGTCAAACGGAGTATTTGCTGTGCCGGAGAAA
ACTAATGGAAACATTCACTTGGGGTAAGACAAATGGTATT
AAATGAGAAAACACACCATGAATTGCAAATGGAGCTGAGT
TAATTTGTTGCTACAGTAGTGTTGCCCTACTGTTAAATGA
AGGCTGTGTAATTATCTTGCTGGCAGAGATAATGTCAAAA
CCTCATTTCTCCTTACATGCCTCGTTTTTACATGAGGGCT
AATTGAGCTGCAAGGTGACAACTGATTATATATGGCTATC
ATCCGGTCCTCTTGCTCAATTTGCAAATAACATTACCCTT
TTTTTAAGTGATGATTTTTATCGGACTTCAAGTAAGGTAT
TAAAGAAACTTTTTGAACTCTTTGAGTAATTCACAACATT
CCTTTCCATCTGCAAATTATTCTGGAATAAATTATCCTTC
TTATACATACTTCTTTTTTTTTTTTTTTTAAATTGAGATG
GAGTTTTACTCTTGCTGCCCAGGCTGGAGTACAGTGGTAT
GATCTTGGCTCACCACAACCTCCGCCTCCCGGGTTCAAGT
GATTCTCCTGCCTCAGCCTCCTGAGTAGTTGGGATTACAG
GCAAGCGCCACCATGCCCGCTTAATTTTGTATTTTTACTA
GAGATGGGGTTTCTCCATGTTGGTCAGGCTGGTCTCGAAC
TCCTGACCTCAGGTGATCCGCCTGCCTCAGCCTCCCAAAG
TGCTGGTATTACAGGCATGAGCCACCGTGCCCGGCCTACA
CATACTTCTTTAAAACTTTCTCTTCATTCTTCTGACGTGT
CTATAAAACCATATTTAGAGATAGCAATATTTGTTTTCTA
TTTACTTTGTAGAGCAGTATAGTTATGTTGAGTCAAAAAT
TATTTCTCTCCTGTTTTAATTTCTGGAAGTTTAAGCTTTT
TTAGGTATTGAAAACAGGATGTCAGCAGTTCACATAATAG
GAAAATGTACCTTATTTCTTTATCAATGTCAATCAAATTC
TTATTTAGATTTCTTTCTTGTGGATATATAGGATGGAACT
CATTAACCTGAGGTCTTTTCTGTCTCACTATCGTGGTAGG
TCTCAGTAGAAAAAACTGTTTACCATAGAACCAGTCTTAT
TAATTTTGGCTCAATCCACGAGGCAGCATTCTATACAGCA
CAATTTTTTATTTATTTGAAGTTTGAAGGGTTGGGCAGTA
TAACTATTTTTTGTGTGTGGTTTTTAGTGTTCCTGAATAT
ATACTAGATGCAATTCATTACTTCAAGGAAAAGACCTAAT
AGTGGCTGTATAACTGCAAGATAAATTGTTGCTCCCTTGG
AGAATCTTCTGGCTTAATGCAAAATTCTGCAAAGGAATTC
AAGATAGGATGTTAAGCTAGGGTAGTAGGAAAGGATATTA
CCTTTACTTGTGGGGTTGTCTAAATTTGAGAATAAATATC
AGACAACTGGGTACTTTGGAATCCAAGTGTAGTTTGGAGT
CAATAGAAACCCCTTAGCAACTTAGCAACTTGTCCAAAGT
CATTAACAATAGCAATAACAACAAAAGTTTATTTATAGAA
CGACAATAGTGTGTTGCCCAATATTTCATAGTACTGTTAA
AGTTTTCAAAGTTTACTGCTAGGAAAAAGTAGGAGGAATA
GCTGATCTGTACTGTTTTTTTGGGTGCCAAATGTCTTAGT
TAACCTTTACAACAACTGCATGAATTAGATACTATTATCC
CTTTTTAACAGATGAAGAAACCAAAGTGTAGAGATGTTAA
GTGAGTTATTCAGGATCACATTGCTAGTAAGTGACTCATG
ATACTAAGCAAACCCTGTGGTTTGAACATATGTGTCTATC
TCCAGTTTATTAATGACAATATGGTGAGCTGAAAACTTGT
TTCAGATTACACCACTGGTAAATGTACAGTGTTGTTCACA
TCTGGATCTTTTCACTCTAGGTTCATTGTTTTTGCCCTAG
TCTTTGTTAATTTCCTTTTCTATTCTTAAAGCCAAGCCCC
ATATTTTCTTGATCAGTGTTTCTCTGTCCTAGTAGTTTTC
CAACTGTGTTCCATGCAGCCCTTGATTCCCATAAGTTGCC
TCAGGCCTAGTGAAGGTGCCAAGGCATGGGTAAGAGGATA
GGAATCCAGCCTGCCATCAGTCATAGTAATTCACTTAGCC
TTAAGGTTCCAAGCAAGATTTTCATTAGGAAAATTTCCCT
GCTGAAAAAGTTAAAAAATAATATGCTCTATTCCATGTAA
CATTATTCCTAGACCTCTGTTTACACCTGTTTATGAAGTT
AATAAACCCAATGTTGTGTTTTAAAAAACGGAAGGGGGCA
TTCTGTGTGGTTTTCAGTAGTATTTCTAAGCCACTTGTCT
CCTCCCCAAGCACTGGAGTACTTTTCAGATCATTTGGAAT
TGCTAAGGTTGAGCTTGACTGCTGGGGCACTAGTGTGGTG
ATAGTTTTCTTGCACTGCAGTGCTTGGTGGTAGAAAGGAG
AAAAGTTGCATGCTCAGGTATGTTCAGAACTTGGCATGCC
TGATTGAAGAGGGATACTCTTCCTTGAAATTTCAATATAC
CTGCTTGAGAAAACACAAACTAGAACCAGTCCCCAAAGAG
AATAATTTTTCTGTCCTTATGGACTTGCCATTGCCTGTCA
GAGATCCTTTGGGTCAGTTCAGAAGCAAGGTAGGTACCTA
ATCATACCCTGCAGAGTAGGGTGTCTGTGAGCTGTGTACC
CCGTGTTTCTCTTCTACTTCTTGCACTTGTCAGGGGATGA
AAACAGTGGTGATGATCCGGTTTCTGAAAGTCTGTATGTC
ACTCAGACTTTCAGTGAGCCCGACTCTAGATAACTGCATT
TATCTCAGAGGAAAGTGGGGAAAGACCATTGGCAGAAGAG
GAAATACCAATGTGTGAAGACAGTTTTGAAAATGAACTTG
GCACAAATCAAAGTTTGGAAAGAATAAACGATTATTTTGT
GCAGTTAAAAAGAGGAGTTTCTACCGAATGTGGTGGGCTT
GCCTAAAATGCATTAAATATACACACACATGCCTCGATGA
CAAACGTCATCATAAATCTTCTGGCTGCTTGAAGTGTCAT
CTATTTTTCAGTTTTTTATTCTCCAACTGTGATTTTATCT
CAGTAACTGCTGTGCATGTTTTTAGATAAACCTTTTCTTC
AGTTTTAGTGACACCAGAGCTCCTCCTGTCAGCAAAGCAA
TGGTGTTTGTGATTATTTTATTAAGTTTTGTAGCAGATGC
AGTTATTTACCCTCATGTTGAGTTGTAATTTTAAATGTCT
GGTTTGATTCTGCATACAAGGAAAAACCAAGTGTATTGCA
GAAGTGACTTTGAAAACTGCAGCATTTCAGGAAGGTGTAA
ATAATGCACAAATAGTATAGAGGTATTTTCTTTCTTTTTT
GTTTGTCTGTTTGTTTTTTCCAGAAGTGAATGAAATTACT
CACATTATCAAAACTTTTTATTTTTAAACTTTGAGTATTC
TCTTACCTTTTCAAGTGAAATTAGGACTAACTGAGCATCT
TTTTTTCCTATCCCATTAAATAACACTTACCACTGTCTAT
GCCAACTTTTAAAGTTTAAATCTTAAGATAGTGCCATCTT
ATACAGAGAAAGTGAAAAATGAAAACTTTAATTGATTAGT
ACCTAAAGAAAATATACCCGCCATGGGAAACAGACAGTCA
TTCTTTGCTATTAAAACAGGGTTGGGGGTGCTACTAACTT
CCAGTCAGAAGAGTCCTGGGATGCTGCTAAGCATCCTGTG
TACACACCAGTCTCCCACAGCAAAGAATTAACCTGGCCAC
AGATGTCCATCATGCAGGGGTTGAGAAATTCTGCTGTAAA
TAAAGTGCCTACAGAATTGGAGGTTCATAATTGTTGGGCC
ATTATATTCAGAATGTTTGAAGTTTGCATATTCACTTAAT
GTTTTATTTGATAACCTTAATTAAGGGAGAATGTGTTCAA
GAAAGTGTATATAGGTGAGAATTGGCTGCTGTATCTTATT
ATATTTGGAAAGTGTTTGTTGCAGAAGTGGAAAAACTGGG
TTTTTTTCATTCATTCAACATGTACTGAGCCCCACTATTT
GCAAGACATTGATGAGCAAAGAGGAAAACAAATACCCCTG
AGGAGTTAAATGATGAAAAAGTCAGTGACTTCCAAAACCG
TTTGCTCAGAGCTGTGATAACATACAAGGAATAGGATACT
GTGGGTATAGCGAGGAAGGACACGTAGCCTGCACTCACAA
GGTGGATGTAGGCAAGGCTCTTGGAGTACAAGCTTCTTAA
GCTAAGCCTTGCAAAACAAACAGGAGTAACCGGGAAAATG
AGGTGGAGAGGAACAATAAAAAGCATTCCGGCCGGGCACG
GTGGCTCATGCCTGTAATCCCAACACTTTGGGAGGCCAAG
GCAGTGGATCACAAGGTCAGGAGATTGAGACCATCCTGGC
CAACATGGGGAAACCCCATCTCTACTAAAAATACAAAAAT
TAGCTGGGTGTGGTGGCACGTGCCTGCAGTCTCAGCTACT
TGGGATGCTGAAGCAGGAGAATCGCTTGAACCTGGGAGGC
GGAGGTTGTAGTGAGCCGAGATTGCACCACTGCACTCCAG
CCTGGTGACAGAGTGAGACTCTGTCTCAAAAAAGTAAAAA
ATTAAATTAAAAAAAAGGCATTCCAAGCTATAATAGCCTG
ATGTGGGACAGTGAGTTATAGACCTCTCTCTCTCTCCCTC
TGGATTTTTGTGTCTCTTAATCTCTGTCTCTCTTTCTTGG
GCGCACTAATGGGTTCATAGGCTGTCTTTCTCAAGCACTT
TTGGGCTCTCACTTGTTGTGGTGTCTGTCTTTAGCCCAGC
TCAATCTCTGGTTTCTCCCCGAACTGGGTTGGAGCTCACT
TGCTCTCTCTCAGGCTCACCTGCTCTCTTTCTCATTCATT
CTCAACCAGACTTGGGCTCTCCTGGGCTCACCCTCCCCTT
TGCTTTCACCCTGCCTGCTTGTCAGTGTTTCTACCCTTCC
TTTTTTCCATTTCCTTGAGCTAGCTTATATGTTTGTAATG
CCGTAAGATGAAGGTAATGATAATCCTTTGTTAAGCATGG
AGAGAAGAGTGCAAAGTGGGTGATAGTGAGAAATAGGACT
GTAGCCAGCTCTCAATGGGGTATTAGAAAAAGGAGTTTGA
TTTTTTTATGTCACAGGTATGCAGGGGCTGTTGAAGGTTC
TATATTGAAAACAAATCTAGAATCTGATCTTTCCTTATCT
TTTGAAGGATTTTTTTTTTTTTTTTTTTTTTTTAGCAGTG
GGTGATATGTTTATGTTTTAGAATGAGTCGTGATCCATGG
CGTAGTATAGTGGTTGAGACGTATCTTTTGGCCTTAGCTG
ATCTGGTTTGAATTCTAGATCTAGTACCTAAAACTCTACA
CATGCCATCTAACCTCTTCATGCCTCACTTTTCTTAGCTG
TAAAACAAACGTATCTTTATAGGATTTTGTTGTAACATCT
GAGAACATTTGGTGCCATTTTAGATTAATTGTTTAATTAT
TGGTTTAAATTAATATGATTATACATATTCCTGAGGCAGT
AGGGAATATTTAGAGCAGTATGTTCAGTTAAGTGTGAGGA
ACTTGAAGAAGAAGAGAGATCATGGGAGCCTGAAGGGAGA
TATTGCTGGAGGAAGAATTAGTGAGCGTGGTAGACCCACT
TGATTTGTTTCCTACCAAGTATAGTTGGATGAAGCAAAAA
GAAGTAGTCAGGGATGACTTCTAGGCTTTTGCCTTAACTT
TGATTGTAGTCATTTGTGATGTTTTATTATTATTATTATT
TTATTTTTTAAAACCTTCTGTAGAACAGGTCTCACTCTGT
TGCCCAGACTGGTCTCAACTCCTGGCCTCAAGCGCTTCTC
CCACCTTGGCTTCCCAAAGTACTGGGATTACAGGTGTGAG
CTGCCACTCCAGGCCTTGTTTTGTTTTAATGATGACCATA
ACTTGTTTGAGTTTTGATGGGGTGGAATATAGGAACTCTA
AACAGGGAACATACCAGAATTTAATTTAAACACCTCAGTG
CTAAAGAATAGGCATTGGCTGGCAGGATGGCTGGTGGACG
TCTTAGATTGGTTCTTGACTTTTTCGTAATCAGTTGGATG
CATGTAGTCTGTATAAAGGCTTTATGAGACACTTTATTAT
AACAGAAGATCATGGAATTTGTACCTTCCACGTTTGATTC
CATTGTTGTTTAATGTTAGGATTGAGAGCCCTATTAGTAA
AAGATACATGAGTTCACATGTATTCAGTGTCAAAATATTT
ATTATTTATTTAGTGTATACTACATTTCAAGCATGGTATT
AAGTGTTTAAATATATTACCTCTGTTACACACAGAAACCC
TTCAAGACAGTGGTTATCAACACAACACTGTACTGATGAG
GTGACGTTAGCCTCAGAGAGGTAAATGATTTGTTCAAGAT
TATGCAGCCAGTCTTTTTAGAGCCCTGTTTCTAATTATTT
TTTTGTGCATGTGATTTCAAAACATGTGATTTTTCTACAA
TAATATAAAGCTATTATATAAATTTAGTATCATTTTAAAT
TCAAGATTGATGAAATAACAGGAAAATGCTTTTAAAAAGT
CAGCGGGTTAAAAAGTCAATGGTTTGAAAATCATAAGATG
TGGATCATGATTCAGTAGCATTTTACAGATTAACTTGTGT
CTTCAGCTTATTAACTTGTTAAATGGTAATAAAGTTTACT
TCTGCTTATTTTACAATGTGATTATCATGTACTGAAAAGT
TTTAGGAATTCAAAATTTCATCTTATGAAAGATATGTTAG
TGGACAGTATAGTATCAGTGCAGGGATAGAAAAATAAACA
AGTGGAACAGAACAAGGAGTCCAAAGCAAAAGCACTCAGA
TAGTCTCATTTGACATATGACAAAGGTAATAGTATAGATC
AGTGGGAAAAGGATGGACTTTTTAACCAAGGATGAAGAGA
TGATCAGTTATCCATGTAGGGTGAAATGAAGTTGGAATCT
CTGCCTTATAGCACATACGAAAATTGATTCCAAGTGGATT
AAATGCACAAATGGAAAGGCAAAGCTACAACATTTTTGAA
CAAATTTTGAAGAACTCTATGACCTCTAGGCAAAGAATTT
TTAAGTAGGACAAAAAAAGTTTATAGAGGAAAAGACTGTT
AAATTAAACCACATTAAAATGAATGGACTTTTTTTTTTTT
TGAGGCGGGGTTTCGTTCTCGTTGCCCAGACTGCAGTGCA
GTGATGTGATCTCGGCTCACTGCAATCTCCACCTCCCGGG
TTCAAGCAGTATTCCTGCCCAAGCCTCCCGAATAGCTGGG
ATTACAGGCACCTGCCACCACACCCAGCTAATTTTTGTAT
TTTTAGTAGAGATGGAATTTCACCATGTTGGCCATGCTGG
TCTCGAACTCCTGACCTCAGGTGATCCACCCACCTCGGCC
TCCCAAAGTGCTGGGATTACAGGCATGAGCCACCACACCT
GGCCAACTTGACATTTTTAAAAGATGTAAAGAGAGAGAAA
CAGCACACACACACCCCAAGCCACAGACTGGGAGTGGCTT
TTTCAAATGAAAAACACTTAGCAGAAAGATGAGCAAAAGA
AAAGAACAAATATTTCACAAAAGAAGAAACACAACTGGTC
TATAAACATGATATGTGTTCAACTTAATTAGAAAATAGGG
AACTGTAATTGAAATCACAATGAGATACCATTTCACCAGA
TTAGCAAAAATTAAAAACAGACAGTACAAATTGTTATCAA
GGTAAGGATCACTGGCATTCCTGAAACTTTGTATCTGGGA
ATACACACTGATTTAACTATTTTGGAAAAAGGCACCAGCC
CGTAAAGAATGCATATCTCATGAATTTACAATGGCTCGCA
ATGTATATTTCTCAGGAAAACTTCTGCACTTTTGTGCTAG
GAGGCATGTACAAAAATATACATAGTAGCAATCTTTGTAA
TAGTATAAAACTGGACAAAAAAATCATAAATGTCCATTGG
CAGGAGAATGGATAAATTGTGGTATATTCATTCAGTGGAA
TACTATATTAATAGTAAAAATGAACTACAGCTAGATGCAT
CAATGTTAATAAATTTCAAAATACAATATTAGAAAAAATG
AGCAAGTGCAGAATAATGCATACAGTGTGTTTCTATTTAT
GTAAAGTTCAAAGGTTGGCAAAATGGAACAGTGTTGTTTA
GGGATACATACACCAGTGGTAACAACTAATGAATAGAAAG
AGAATGATGAAACCAGAATTCACAGTCGTGGTTGCCCCCC
GAAGAGAAGGGGGAAGATATAAATGTGGCAGGGTCAATGG
GGACACTTGGAGTGTGTTAACATTCTAGTTCCTGGCTTGG
GTTACTGCTCCTTAAACTACTCGTGTGGTTTTTTTACAGA
CTTAACTGTATAAGCTGTATTTCAGAGTTTAAAAAGGATC
AAAGCAATGGATGTTAGAATTTTCTTGTGTATTTTTGTTT
CTATCCTAATAATGGTTTAGATTCGCATTTTAAAGAAAAA
GAAAATTTCTTTCTTGGATAAATTACAAAGTTGTAATTCC
ATTCATTACATATCTCAAACCTCTTTTCAGTATTAGGAAA
GATAGAGCAGTTCAAATGATTTATAAGTTGACTATTTTGT
TCTGCCTGTCATGTAGTACAAAGTAAAAGAATTCGGAGTA
TGACCTGTATGACTCAGCCTTAGTCTCTCCATCTGTAAAA
TTTGTGTAGTATTAGCCCGTGCCTCATAAGATTGTATGAT
ATAGGTACATGAAAGAAGTTCATAAACTTTAAGGTGAAGT
GCAGATGTTCATAAACTTTAAGGAGAAGTGTAGTGTAGGT
GTTAGTTAAAAATGTAAGTGACATAAGAATTCCAGTCTCT
GTTGCTGAGCGTCCTAGCTAAACCCTGAATATGAGTTTTA
TTTGCTGGAGTTGATTTGAAAATTATAATTGACTCTGTTT
TGAACCATAACGATCTCCTAAATGGGTTGAACAGGGCTGA
TGCCCATTTGTTATTTTTATTAGTCACTACTCTTGTGGAC
TTATTCCCAAGCCTGCAGGCTTTTCCCTGTCAGCCGTTAC
TGCAGGTCATTGGTCCTATGCTACTTTCTTATAGAGCTGA
TTAGCAGAGGAGGAAAAGTTGGGACAGCTTCCAGTGTCTA
ATTCTCTGCAGCTTTCCACCAAGTGATAACCTGGAATACT
TGGTTGAGATGTGGCTTTATGTTAGTTATGTCATTGTCAT
GTTTTTTGAGAAACAATGTGATTAATAAGTATCATGGACA
TTTTTCTTGTCTTACCTTACAGTGCTCCCAAGAGTAAGTA
AAGGTGAGATTCAAAATGAGGCCAAACCTTTAATATAAAA
TTACATCAGAACTTCTAAACCTTCATACCCTAATGTACAA
GCAGTAGCAAATTGTCCCGCGCAAGCTGACATTTTAGCCA
ATGTGGCAGAAAGCTACAATAGTGTGTATTTGAAACCATT
TGTAAAAGAATTTGCAGACAGAAACTTCCCACTTAGAATT
TTGAATCCTCTATAGTCTTATAAAATGAAATTATTGAACA
TCATTAGACTCTGAGGAATAAAATAAGATGTAGACAATCT
TTATAAATAGTTGGGGTTTTATATTAAATTATGATGCTAG
CTTACCTTTTGCTGCATTACTTGCCACGTTGATTTTTTAA
AAAGAGGACCTGGAACAAAAAATACGTATCTCAGTAAACC
TTGGTTTTAGAAATCCATTAACAGTGAGAATGTAGCAACC
AAGTAATGGCATAATATGAAGAAGGAAAAGATTCAGGTGT
CATAAATTTTGAAGCCATCTGTACACTGAGCAAACTGATG
AGTGATTCATGTATTTTAGAAGAATGGAAATATTTAAAGC
TCCTACTCTTTGTAGCACTGGCTGTAAAACCTTGAGTGCT
CAAGTACAGGCAAAAGCTCTCAAAAATGTTTTCAACTCTT
TTGCAGGGAAAAGTTTGTACCTTTATAAAAATAAAATGGA
TAAATATAGGAGAAAAGACAGTTTAAAAATAAAGAATGGG
GTTTTTTATTATTCACTTTTTTCCCAGAGTCAAACTCATT
TAACACTCTAGTGTAGTAACATGTAAGAAATATCAAAGTA
CTTGTTTTTTAAAATATTACTATTATTTGTATAGGATTTA
CATTCCACCTACTTCCAAAATAGATTTACAGTTAGACTAG
TTTGACTTTTGGAAGATTAGATTATGTCAGATTAAATAAA
AGAATGTGCCTTATCAATGGATGTATATATTCCTGAATCA
ACACATAGTAACTACAGCATTTATGGTAATAACAATAATG
TTCAAATTGAGGCAGTTCTAATAGTTTCATTATTTCTTTG
CTGTGACTGTCACCTCTTAGTGTTTTTTGTGCTATAGATA
CAAGTTAATCAATTGCCAGGCAATGTAGTATTATTAATGT
GATCTCAAGAGATGCTCCAGTACAGATAGTGACTGACTAT
TTCATACTACATGCTGCTGTGACTTTTGGAGCTCAGTGAG
GGCTAGGTTGCCCTAGCTCGTGACCTCATAATTTCCAGAA
GCAGGTGGAGGTGGCAATTATAGCTTCGGCCACTATCTTG
AACTTTCTGTAGTAGGTGATGAATTGCAAATGGCTAGACC
CTGTGCACAACAATAAACTCAAATAAATCTTCAATGTGTA
ATAATGACAAGAGCGAAAGACTGGCAGCTATAACAAGGCT
TCTGTTGTCAGCCACTTTACTGTAGCCTTGATATTCATCA
TTATCAGCTGGAGCTAGCTCAAGAGCTGGACAAGAAGGTC
CGAAGAAGGATGAGTTGTTTGCGCTGAAGCGTCCAGTTGG
TCCCATCTGGACGAAAGTAAATGGGATTTTTTTTGCTTGT
TCACTAGGCCAGAGCTGTCCATCATTTTAGGCAGGTATCT
GATCACTTCATGCTGTGGGACAATATGGCTTTACACTGTT
TGGTTCTCTCTTGGTTGTTCAATGTAACATTTCTACCCTG
TTTGGAAGCTTTTGGTTACTTTTTAGTTATGTAAAAATGC
CATTGTATTTCACAAAACTGAGCTAATGATATTTTCTATT
GTTGACAAATGATTTCTCAAATGAGAAAATAATTTTAATG
CAGCTTGAATCACAATCGAAACCTGTGTCCTGAATCACGT
GAGGCTTTTGTGTAGAATAAGAATGCATTTGTTGTTTCTA
TATACAACTTACCACTTTTAATTTTCAAAACAATAATGTA
GACCGTAAAACATTGTGTTGGAACATTAATTTTTTCTTAA
AGTATTGCTTAATATCCCCTAAATACTTTACTATTATTAA
TACATATAGTATACATATTCTTACAATTACAATAATGATA
CACCTGTGACAGTTCTATCACAATTGAATATTGTTTGACT
TAAAGCCATATTCATGTGATCCTTCAACATTTTAGTCCTG
TGATTAAATTAATCAGTAAAATATGATGATTGGATTTATT
GTTCTCCCTTAGATGCATACCAAATTTTTTAATGTGCAGA
ATAGAGTCTGTTGAGTATTCATTTATAAAGCCCATATATT
TATGTATTTTGTGATTATGAGGTTCTTAAAATGAAATATT
GCAAATTTAGTTACTGATAGGTAGCTGATTTTCCTGGTGA
TTAACCACAGACATCTTGAACAAAGATTATAAACTAAACA
ACCCCTTAGTTTTTTCATTGCTTTTTTTCTGTTGATTTTC
CATCTTTTAAGGGAAATGATCATATAACTATTTTTTAATA
TTTTAGATTTGGTGTTTCCCCTTAAGAAAAATGAACTTGT
TAATAATAATGAAACTCTGAGTACTTTTGCTTTTGATTAA
TGATTTTCCCATTATTATGACTTAAATTTATAATTTAGAT
AAACCAAAAATTATGTAATTCAAATTCACACTCCTGAGAT
GATTAAAAGGTAAGACTTCTGAGGTTTTCGTCTCTCCAAA
ATGCAGGTTCACTCCCAGGGTTCAGGCCAACTGACATGCC
ATCATTCATTTTGTCTTTCCTTCATAATAAATCTTTAAGC
CTTGAGGCACTAGACTCATGCAGATTTTTTTGCATTTTAG
TGTCTTGATGGAGTAACAACTTCCAACTTCAAAACCAAAG
TATATTGTATTTCATCTCTGTAGACCTAGCTTCACCCAGT
AGTGGCCACATGAAAATATATGTCAAGAACACTGTTTTTT
CATATTGGAATTTAGGCAATTTGTTTTCAGAGTGTGAGCA
GTTTCAACCTATTTTTGGAACCCCTTTTGTGGCCTGACCA
TTCATTCCAACATAATTTATGATGGCACTGTACCATAGGG
ACTTTTCATCACTGTCCAGCTGAAATTCTCTGTTGAACGT
AGTACTCTTCTCCCTTTGCCCTCCTGTGGCTACTTTTACT
ACTACCTTTACTGCTTCTGGAACAGGTAAACTGGTATTGA
ATTTGTATTAGGCCACATACACCTTTAACTAGATGAGTTA
TTAAATTAAATTATATGAGTACATTCTGAATAGTATATGT
GTGTGTGTATGGATATACCATATGAATCTGTTCCAGTTCT
AATGAATATGAATATATTTGAAGTGCCTCCTTATATGTAA
AGGCCGAACTTTAGTTGATATTGCTTCAGTAAATGTTGAG
AGGTTTTACAAGGTTTTAGTCATATACATCAGACAGGTTT
TATTCATATACATAGGAGAAGTTTACAAGGTTTTATTCAT
ATACATCAGGTTAGTTTTTTGGTAAGGCAGTCAGTATTCT
TTCTCCGTATTTCGCCACCAGATATACTACTTAAAGTTAT
GTTAGTAACTGATAGGTAATTGCAAATGTACCCATCTAAA
AATAGGTTGATTAAGAATTTTTAAAATTATTTTATTGTCT
TAATAAAGTTCTTAGCCTGTAATGTTAAAGAATATTTTCT
GTGGCATCCAAGGCTATGATAACTGAAAAGTAAATTATTT
AAATGAAAATGAGTGATGTTACATGATATGTAGTTATTTT
GTCATTGGCAAGCATGCCATTTTACTTCTAGCCATTTGAC
CTTATACAAGTTACATGACCCCTCTAAACTTTGGTTTCCC
CCCTTGAAAACTGGGTTAATGATAGTACTTCTGTTGTAGC
ATTCTATTGTGTTAATGGATATAAATAGCTTAACATGATT
TCTGCCTAACATGGCGCAAAGTCTTAAAAAAATATTATTC
AGATACAACAAATACAACATTGAATGAGATCTGTGTTCTT
ATTTCTCAGTTCATGGTTCAAATTGCTAACGTTTCTGGCA
AAGGAGACTTTTTTGGCACTGTTTTCAAGGTTAAAGTATT
AATAGAGAAGACTAGCAGTCTTGGTTCTTTCAATATTAAC
CTAAAGCAGTGCTATTCAAACTGTACTATGTGTAAGAATC
AGCTGGAAGGCTTGTTAAATTAGGAGTTGCTGGGTCCACT
CCCAGTTTCTGATTCTGTAGGTTTTTGTCAGGGTTTGAGA
ATTTGCATTTCTAGCAAGTTCCCAACTGACACTGATGCTT
TTAGGAACATTGGTCTACAGAGACCTTTTCTTAAATGATA
GTAAGAATGAAATGAATGAATTTATGGTACCTTGCCTTTG
TGTTTAGTACCATTGGCATCAAATAGAATGCCCGTGCAGG
CCTACAAAGAGCAAAGACTTTCTTTACTGACCATACATCT
TTTTCTGTTTCTGACATAACCAGATTTGCACTCCTGACTG
GTCTAGATTTCTCTCTGTTTTTTTTTTTTCATGGTTTCTG
AAGAATTCTTGTTGTATTTTCTTAAGAATTTAGAGCTTCT
TAAATGATTTTGATTAAAATATTATTTCAATTTATGAATT
TTTTAACAGATTTATAATGCATAAGCATATGAAAAATCAT
CTGTCCATGTAAGCAAAAATTCTTCATAAAGTCTCTGATT
ATATGCTATGTAATTAGACTTACTAATCATGTAATTATCT
TAATTATTGCATGTCTTGCTTCCCTACATGTATTTAAATA
ATTATATTAAAATAGTATATAATTACAAAAATACAGTATA
ATATCACAGATATTTTATTGCTTATAGAGAAAATATTTGT
TCATTAAAATTGTGTAAAGCAGACTAGTGGAAGTTAAAAA
TTATTTTAAAATCATGTTTTTAAAAATGTGATAAGTACAG
AGTAAGCTACTTCATTTTTTGAAACAAATTTTACTTTGGG
GGTTTCTGTTATTGAAGCAAGTTATTAAACATTTTTTATT
TTGTCAATAGATTTTTGCTATGTCTTTTTTTTAAACCAAC
TAGGTAACAAGAAAATTTGACTTTCACTTATAGAGTGTCA
TTCACTAAAAATAATTTTAATTAATGATGATTGCATAATT
TCAGTTTGTATTTAACATTATTCCTAGATTTTTTTTCATG
TGTTTGTAGTTGGACTCCCTTCATGAGAATCAACTTTGAG
GGTAATGAGTGTCTATTTTGTACACCTTAAGATCCTTAAG
GTCAAATCAGTACTCAGCACTGACCAGACAGGTTTCTGTA
AGCATTTGGTGAATAAATGAATAATAATGATCTTTTATTG
GGTACTTACTATGTGGTAGATCTTTCGTTAAGAATGTACA
TACTTTATCCTCATCATGCCCTATAAAAATTAGACATTAT
TAATCACAGAGGAACCTGAACTTACAGAAACCTACCATGG
ATCATAGCTAACAAGTGATGAACCCTTGTGTTTCTGTTAT
AGAACCCAGAGTCTTGTCACTAAATCATGCTGCCTCAAAG
TTTTATATCCTGTGGGATAAAATAGAAAAATATATAGTAT
TTACGAAGTGTAGAGATTGGCATTTAGGAAAATAGGAAAC
TAAAAATGGTGAATAGACAGTTATTCCTTACAGAGTTCTC
CCGTTAAAGAACTAATGAGAAGGAAATGAGGTTTGATTTT
GTTTGTATATAATTTAAAGCAATTGGCATCCAAGTATGGT
GTTTGCAGCCAACTAAGAGCAAATCTAAATGTGAACCTAA
ATTCACTGAAAACTTTTAGTCTTTAGTCTTTTCTTTTTTT
CTAATTCCTATGACTTTGCATAAGATGAGTTAATTTATGG
ATTAATTTGCTGATTAAGAAGTCTTTCTATGTTTTGATAG
TCCTTGAGTCATTTAACTAAATTAGTCCATTCTTTGTTTT
TTCTCATATATGGTTCTTAGTAAATTTATCTTACCAAGGA
ATATGAGTTATCAGCAAATGCTTGTTGAATGAAGAATGAA
TAAACACGTGAGTGAATGAATGAATGACAAGAGTTTCTAA
GTATTTCATTACTTCTCTCCGAATCGTCTTCTGTGAGATG
TAATTCAGATAAAATGGAACCATTTGTTTGTATCATAAGG
GCAAACACTGAGAGGTAAGAAGATACCACATCAAATGAAC
TTTTCTCATGGGATACTAATCTTTCTATATACAGTAGCAG
GAATATCTTAAATGTTTCTGGAGCATTTTCATTGCAGAGC
AACATTTACCATCTTCATTTCCCAAATATTAGCTCCGACG
GACAATCCTGACATAACAGACACATGGAACATGAGGGGCG
AGTCTATATCCTAAGAAATATAAATTTATAATTAAGTTAA
AAATCTCATATTGATATGAGTTATAAATTGTATGGTCATT
AATTGAGATTAATTAAAATATATCTCCCATGATGTCTAAT
CCATAATATGTGCTCAGTAAATGGTTTTGTAATTGAACTG
AGAGACTGTGGCCTTAAATGAGAACTGCCAAAACTTAAGT
ATTTTGAAAAGAATGTGTTTAGATACTACTAGACAAAGCC
GTATGGAAAGAGGAAAAGAACAAGCAACAGTATACAGACA
TTCGTTTGCACCTGGCAACTACCACTCCTCAGGTGATTTT
TATTTTTAAAGAGAATACGGCACCACCATCAAACTGTGAT
ATCTCCCCATGTATTAGTCCATTTTCATGCTGCTATGAAG
AAATACCTGAGACTGGGTACATTATATGAAAGAGGTTTTA
TTGACTCACAATTCCACATGACTGGGGAGACCTCAGGAAA
CTTACAATCATGGCGGAAGACACCTCTTTACAGGGGAGCA
GGAGAGAGAATGAGTGCCAGCAGGGGAAATGCCAGATGCT
TATAAAACCATCAGATCTCATGAGAACTCACTCACTATCA
TGAGAACAGTATGGAGGAAACTGCCCCCATGATTCAGTTA
CCTCCCATCGGGTTCCTCCCATGACACATGGGGATTATGG
GAACTACAAGATGAGATTTGGGTGGGGCCGCAGCCAAACC
ATATCAGCCAGTTTAGGACAAAAAATTTTATAAAAATTGT
GTTCACTGAATAAATTATTGAATTCACTATAAAAAGCCTG
TGAAATATTCAAAGTATTCTTTTCACAACTGAGATTTCTG
ATTTTGCAAAGATTGAGAGAAGCAGGTGTCTCTTTTAGTA
TTTGCAGCACATGTCATCAAAAAGATTACTTTCATTTTCA
GGGGGACTTGTGCATACCTGTGCAGGTTTGTTACATAGGT
AAACTTGTGTCATGGGGATTTGTTGTACAGATTATTTCAT
CATCCAGGTATTAAGTCTAGTACCCATTGGTTTTTTTACT
GATCATCTCCCTCTTCCCCCACCACAACCTCCAATAGGCC
CCAGTATGTTTTTCCCCTCTATCTGTCCATGTGTTCTCAT
CATTTAGCTCCCACTTATAAGTGAGAACATGCAGCATTCG
GTTTTCTATTCCTGCGTTAGTGTATTCATCCATTTTCACA
CTGGTATAAAGAACTACATGAGACTAGGTAAATTATGAAA
AAAAGAGATTTAATTGATTCGCAGCTCCACAGGCTTAACA
GGAAGCATGACTGGGAAGCCTCAAGAAACTTACAATCATG
GCAGAAGGCGAAAGGAAAGCAAGCACATTTTACCATGGAG
GAGCAGGAGAGACAGAGCAGAACTAAGGGGGAAGTACCAC
ACACTTTCAAACAACCAGATCTCGTGAGAACTCACTGTCA
CTTCCCCAACAGCAAGGGGAAGTTCACCCCCATGATTCAC
TCACCCCCGCAACAGACCTCCTCCAACACATGGGGATTAC
AATTTGAGATGAGATTTGGGTGGAGACACAGAGCCAAACC
ATATCAGTTAGTTTGCCAAGGATAATGACCTCCAGCTCCA
CCAATGTCCCTGTAAAGGACATGATCTAATTCTTTTTTGT
GGGTGCATAGTATTCCATGGTGTCAGTGTACCACATTTTT
AAATCCAGTTTATTGATTAGCATTTAAGTTTATTCCGTGT
CTTTGCTGTTGTGAATAGTACTGCAGTGAATATATGCATG
CATGTGTCCTTGTAATAGAATGACTTATATTCCTTTGGGT
ATATATGCAGTAATGAGATTGCTGGATCGAATGGTATTTC
TGTCTTTAGGTCTTTGAGGAACTGCCACACTATCTCCCAC
AATGGTTGAATTAATTTATACTCTCACCCACAGTGTAAAA
GCATTCCTTTTTCTTTACAACCTTGCCAGCGTCTGTTATT
TTTTGACTTGTTTTGTTTTGTTTTGTTTTTGCACTGTCGC
CCAGGATGGCATACAGTGGCGTGATCTCCACTCACTGCAA
CCTCTGCCTGCCAGGTTCAAGCAGTTCTCCTGCCTCAGCT
TCCCAAGTAGCTGGGATTCCAAGTGCCTGCCACCACACCT
GGCTAATTTTTTGTATTTTTAGTAGAGACGGGGTATCAGT
ATGTTGGCCAGGCTGACCTGGTGATCCACCTGCCTTGTCC
TCCCTAAGAGCTGGAATTACAGGTGTGAGCCACCATGCCT
GCCTTGACTTCTTAATAATAGCCATTCTGACTGGTGTGAG
ATAGTATCTCATTGTGGTTTTCATGTGCATTTCATTTGCA
TTTCTCCAGTGATAGTGATGTTGAGTGGTTTTTTTTATAT
GATTGTTGACTGTATGTATGTCTTCTTTTGAGAAGTGTCT
GTTCATGTCCTTTGCCCACTTTTTAATGGGGTTATTTGAG
TTTTTTATTGTAAATTTGTTTAAGTTCCTTACAGATGCTG
GATGTTACACCTTTGTCAGATGCAAAGTTTACAAAAATGT
TCTCACATTCTTTAGGTTGGCTACTCTGTTGATAGTTTCT
TTGTCTGTGCAGGAGCTCTTTAATTAGATCCCATTTGTCA
ATTATTTTCTTTGGTTGCCGTTGCTTTTGGCATCTTCATC
ATAAAGTCTTTGCCCACGGCTATGTCCTGAATGGTATTGC
TTAGGTTGTCTTCCAGGGTTTTTATAGTTTTGGGTTTTAC
ATTTAAGTCTTTAATCCATCTTAATTTTTTTATGTGCTAT
AAGAAAGGGGTCCAGTTTTATCTTCCGCATATGGCTAGCC
AGTTATCCCAGCACCATTTATTGAATAGGGAATCTTTTTC
CCATTGCTTGTTTCTGTCTGGTTTGTCATAGCTCAGATTG
TTGCAGGTGTGCAGCCTTATTTCTGGGCTCTCTGTTACAT
TCCATTAGCCTATGTGTCTGTTTTTGTACCAATACCATGC
TGTTTTGGTTACAGTAGCCCTGTAGTATATTTTGAAGTTG
GGTAGTGTGATGCCTCCAGCTTTGTTCTTTTTGCTTAGGA
TTGCCTAAACAATAGTTTTTTTGTTTTTGTTTTTGTTTTT
CTATTTCTGTGAAGAATCTCAATGGTAGTTTAATAGGAAT
AGCATTTAATCTATAAATTGCTCGGGTATTATGTTCATTT
TAATGATATTGATTCTTCCTATCCATGAGCATGGGGTGTT
TTTCTATTTGCTTGTGCCATCTCTTATTTCTTTGAGCAGT
GGTTTGTAGTTCTCCTTGTAGAGATCTTTCACCTCTCTAA
TTAGCTGTATTCTTAGGAATTTTATTTAAAAAATTTAAAA
CTTTGTGATATAAAAACTGGTAAGAGAATCTTCATTTCAC
AGGTAAGAACATAGTAGTTGGCAGATACTCAAACCCACAG
TTCATCCTACCCATTGTCTAACACTTTACCCAGAGAAAAT
TATTGAAATGGCATTGTTGGCTTTATAACATTACAAATGT
CTGTTTAACAGTTATCCATTTTCTCAGCAAATGTGTATTA
TGATCTAGCTGTGTGTAAAATAATTTCATCTGTATTTGAC
GCTTTGTAATTTATAAAACCCTTTATGTATTTTACCTCAT
TTTAGTTTTCTACACATCAGGGCCTCTCATAATCCCAGTT
TGGCCTCGTGATTCCCTGGCTTGTTCTTGTGACCAATTGT
GCTTGGAGCCATGGACAACACAGAAAAACAATTGCGTAGT
CTACTGCCAAGAAGCCTATAATCAAGAGAAAGGTCTGTAG
ACAAGTAGCTATTAAATCAAATTACTGTTAAAGTGTTTAG
ACATTCAATGAAGGACAGATCAATTTTGATTGGAAAGATA
AGAATTTCTTAAGAAGATCCTTTTCTTTTATTTTCCCTTT
CTGTGGGAGAAAAATAATTAAGTATGCACCTTTATGGACT
CAGACTCTAGGTGCTGCCCAAGTACCCTCTATGACAAGGA
CTAGAGGAAAAGAGGCCAAGGCCTCACTCTAAGATCTTAC
CAGCCAGTCGTCTTCCCAGAGTCTCAGATATGGTCTTGGT
AGTGCTTGTGCATTGAAGGAACTCCTCACTGTCGCTCTCC
ACTCACATTTCTGAATTGAAGGGTCACCTGGAATCTCTGA
TTGCTGGGCTACCTCAGCCAGATTTTATGTTGTAGCCACT
GGTGAGAAAGTGGGGACAGGCATGTATTGACTGTCCTTCT
AGGAAGCTGGGCTTTCAAGGGAAGAGAGAGAAAGGAAATG
GCACTGTTCAGAGTTTCGGTTGGTTTTGATAAAGGAGGAC
ATAAAATATGTCTGACAATTGGGAAGGCTCCAGTAGGCAG
GGAGATGTTGAGAAAACAAGGAGAGGGGCTAATGGATTGA
AAGCGGTTTCTAATTAAGTCAAAGACAGCAGGAGCCAGAA
TACAGATGAAGAGCTTAGCCTCAAGCTACGCACTGTGAAT
GGGAGGAAAGACATTTCTTTCATTTTACTAGAAGGAACAT
AAAGGGCAGGTATATTGGAGTTAAGTTTATAGTTTCAGGG
CAGGAAATGAAAAACTGTTCATTTATATTTTATTTGTAAG
CTAGAAGGCAAATTTGTTTGCTAAGGTTGGGGATAGCAGG
GAAGTAGTGAAAAGGTTTGAATGGACTTGAGAAAGTTCTC
AATGCCTTATGTGAAGAACTGAAGAGAGAGTGCACTAGGG
ACTGTTGGGAGTGCCCACTTGCACATGCATTGATCGAGTT
CATCTCATTTGTGTGGCTTTTTATTTCCAACAGCAGTTAA
CAGCCTGGGTATGGAAGGCAGATAATTTACAGGTGTGTGG
AGAAATCTTGGCTTGCTTCTGATTAGGGTTTACTTAGGCT
GGTGTGTGGAGAGAAGAACTGACAAAGGGAATTAAACTTT
TTTTTTTTAAAGAATGTTGACCTCTGGGTTGGAAAGGATA
GTGGACACAGGAGAATCACATAATTTGGTTTGTTTGTTTG
TTTTTGAAACAGAGTCTGGCTCTGTTGCCCAGCCTGGAGT
GCAGTGGTGTGATCTTGGCTAACTGCAACCTCTGCCTTCC
TGGCTTCAAGGGATTCTGCTGCCTCAGTCTCTCCAACAGC
TGGGATTAGAGGTGTGTACCACCACACCTGGCTAATTTCT
GTATTTTTAGTAGAGACAGGTTTTGCCATGTTGGCCAGGC
TGATTTCGAACTCTTGACTTCGAGTGATCCGCCTTCTTCA
GCCTCCCAAAGTGCTGGGTTTACAGGCATGAGCCAATGTG
CCCAGGTTATTGCAGTTTCATATCTCAGTTCCGATGTTCA
ATATAAGAAAATCTGGAGTAAACTTTTTTAAGACTTTATA
AAGATAGTGACTCAAGTATAACTATATACACAGACTACAA
ATAAGATAAATTAACATCTTGATATTAACTTCTAGTCCAT
TCACATTATAGAAGCAATACAACTCTTAGCCAAGCGAGCC
TAAGAAGGAATCCTCTTGAAGGATTCTCTTCTTGGTTTCT
TATCTTTGGTTATAACTATGGCTCTTCCTGCCCTTCTTTG
TTTGTTCTTGGAGCCATGGACAACACATTTGTTCTTGTCC
ATGAAACTGTGAGCTGGACTGGTCATTTCCTCATATCAGT
TGATTTAATATACTCTTTCTCAGAACATACAGGTGTTTAT
CATGACTTAATTTCAGGCTTTGCTACTAGCAGCTTATAAT
ATGCCAAGTATTGTTTTAAAATATTTGATGAGTAACATCT
TAATTATTCTCACACTATCCCTATAAGTAAGATAAAGATG
ACTTTGAATCATGTCGGGAAACTGAGGCATGGAGCAGATT
TAAAACATTCTCATCATCATGCTTTTCAATGATGTAGCCT
CTGAGACATAAATCTGAAACTGACTCTGGAGCCAATACAC
CTAGCCACTACTTTGTACTAAATGTACTAAATGCCACTAT
ATTCTCTGACTAGCAATTTCTTAGTCCCGAAGGCGTCTGT
CTCTTCTTCATAATGTTATGCAGATGTGAAATGAGGTTAA
GTGGACTGATGTAGGTAAAACAGGCAGAACTGTGCCTGGC
TCATGGCAGGTGTTAGGAGTTTTAGTTCCCTTTCTTGTCT
CCAGATGCCACCTGTACCAGCATCTTAAGCTCAGGGATGG
ATTACTCTCTTTAGTGAGCTGCAGCTGACTGCCTTTCTTT
AATGTCCCTACACTATTCTGCCTTATGATGCCAGTGACAA
AGTAGGGGGAAAACTTCCAGATTAAGGAAAAGTGGAAAAG
CTTGCAGAAGAAAATATCTTGTCAACTCTGGAGGTTACTA
AACCCTAGGCAAAAGCTTTCAGTTTAGGACTTTGGTATTA
ATTCTTAAGACTTTTTGAGTTTTAAGTAGGAGAAACCCAA
CTCAGCCAGTCTTATTATGCTGAGACATTTTTAAAAGGAA
ATAGATGTTTATTGGCTCAGAGAACTAAAATGTTAAATCC
GCAGGCTTAAAGGATGGCTTTGGTCCTAAATCTGGCCCCT
TCCATCTGTTGGCTGTTTTCCTCGGGATTGAGTCATTCTT
GGCCAGGCTCTCCCGCTTCTAGAGACAGAGGGGTCCCAGC
ACTTGAAACTTGTATCTTATCTCTGGAATCCTTCTCCCAC
CCCAGAAAGAGGAATTTTTTTCTTTTCAGTAGTTTCAAAA
CTGTTCTAGAATTGATTCTTGTTACTTTCACATCCCTGAG
CCAACTATAATGGGCATAGTATGGGGTGTTGTGAATGCCC
AGGCCTGGGCCAGGGAATTGGAGACTGTGCCACTGTATCT
CCTACTGTAAGGATGAGAGAAGGATATTTTCTTGTGGAAA
AAATCAGGATGTTGTTATTAGAAGAAGGAATAGACACTGT
CAGTCACAATCAGGATGTTATTATTAGTAGAAGGAATAGA
CACTGTCAGCCAACCAGTAGATGCTCATCACAACCTAAAC
CCGGCAAGATTCCTTAAGAAACACAACTTATATTGTATAA
TCTTGACCCTCTTGACTTCAGGGTATATAGCCCCCCCTTC
AAATTTTTTTTTACCAAAAAGCAAGTTCTTACATGATTTA
GGAGCGTGAGTGACTTAGTTGAACCAAAGGACATGCTAAT
AAGAAAATTGGGATATTTGGGCTTTCTATAAAAAACTCTA
CTTCAGTCTTCCCAGATGGAATACCTAATATGTAGCTTGT
GAAAGAGGCTTGAACATTTTATTCAAACTAAATTTGGATG
TTCTCAGCTTCCACTTTGTCATTTATCTAAAAGGCTTGTG
TTGTTAACTTGCCGATCAGATTCTTATGTGATGTATTGAA
TTACCCAACCCATTGTCTTACACATAGTAGATGATAAATA
AGTATTCACATGGATTAAGAAAATAATTGAACCTTTACTA
TATGTATACATTTAACTATTGCTAATTTTTAGGATACTTA
TGTGTCTGAACAGAATGTAGAAGCTTAAGTTTTATGATTT
TGTTTGATTCTTTTGTTAATGCAGGCTGCAATGTAGAAAC
TTGCTGGACAAAAAATGAAATGAGCTCTCTTCAAATCAAG
GACTCTTTGTAATTATCGGGCTTTGAGACTCCACTTGTCA
GACCCCTAGTGACTCACAAGACTGTACTTTTTAACTGCTG
TGACAGGACATCTGTATACCCTAAATATGAAACTGCAGGG
GGAGAAAACAAAAACATGGCTGATTTTTCTTAGGAAGTAT
GGAAATTTAGACTCATGTCAGACATCTGAATAGAGCAGAT
ATTACCTTGTGCCCAGTCATTTCTGCTGCCGAATTGTGTT
GCATTCAACGATATCAGAAATTTATGAAGGCTTTATTAGA
GAAATAAAGTCACAATTTGAAGAAAATGACAGAATTTTCA
GTATGAGTAATGATTTTGCTTTTCTTTAGCTTTAGAGAGG
AAACTTGGGATGATAGAAGGTGTGGCATTGTAGTACTCTG
TCAAAAGGAGCTCATGGACCTTAACCAAACTTGCCTACCG
ATGAAAGAACTTAATTACAGAAGCTATAGATGAATGTATT
TGTCCCAGAAGTTTCTAAAATTCCTTGTTGTTTGGCCAAA
TTCAGTGAAATATTTGGATCCAACTGGAGTTACGGTTGTC
ACGCCACAAGTACGCAGGATACATCTGGCTCTTACGTACT
CTCATTGAGTCTCCAGAAAACAGTATTGCAATAAATTTGT
GCACAATGCCATATTTCAGCCTCAGTGTTTTAGCCAAAAA
TAAGGGTCGATTGTTCTGAAGAGAGACACTGTGGGAACAG
ATATTAAATGCCACCTTGGAAGCTGTTTTTCTTTCCACCT
TTCGCTACATAGTCCTAAGGCTACTACTTCAAATTTATGT
ATACTAGGTTCCTCACTGCTAGAAATGAGGATTTTTTTTT
TCATGTTTATAATTTCATGAAAAGACTTACCGTGAATAGT
ACATACTTGTTGAAATCTGTTTACCGCTAAAATGGATCAG
AATTGATGCTTTAAAGAGTAGCACTATTGTGCAAACACTG
TGCACTTTAGTGTAATAAAATTGACAAAAATGGTTTTATT
GTTTAGAAAGGATCAATCACTGCTATGTTACTAAGATAAA
AAAGATTCTATTTTTTTGAAAACACTAGTAGGCTATTGTT
TATTACTGCTCTCAATGTAAAAATTCACGTTACTTTCACC
CATAATCATGTAGTGTTTTGCTGAATAACTGGGACTGCTG
CTTTAAGGTAAATTGTTGTCAGAGGGTTCCAAGACACGGG
CAGTACAGGAACAGCCTAAAGCTATAGGACCCACTAGTAC
CTAGCAGCCAGCTACAAAAGGGGCACTTAGCTGCAAGTCT
GTCGGTCTTACTTCCTGTTCATCTATCCGGTTTTTCTCCC
TCCCTCCCTCCTTCCTTTCCTTCCTTCCTTAAATTTCAGT
TTAAAGACCATTAGAACCCCTTTGTGATTGTACCATAATG
AATTAATCGTGCTTTATCAGTTATAAAATTGAAGAACAGC
ATTTAATTTTTATATTGCCTAACCTTCCAAAACTCTTTAA
TGTAAAAACTCTCTTTTTTTTTTTTTTTTTTTAAAAATAT
GGAACGCTTCACGAATTTGCGTGTCATCCTTGCGCAGGGG
CCATGCTAATCTTCTCTGTATCGTTCCAATTTTAGTATAT
GTGCTGCCGAAGCGAGCACAATGTAAAAACTCTCTAAAGA
AATGCAATTCTAACTGAGATTGGAAAATTTCAGGTTGAAC
CTGATATGCAAATGTTTATCATAGGCAATTTTTTGTCCAA
CCTATTAACGCAAAACTAGGTGGTTGTGATAAAAGTAGTG
ACTATTTCAAACATACAGTAAGCATAGATGTATATTCATT
AAGTTTTTTATAAATACATATATAAATAAATTGTAAAACA
ATCAAGAAATCAGGGCTTTCAGGGTTATCTATTGCCATTG
TTTCCTATGCATTGAAGCCCTCACCATAGCCATTACGATA
AAACGTTCCCTAAGTACATAAAGGCTCTGATCGTTAAGAT
TTTTATTGCCAGCCACACATACAGAGCTGCAAATTGCCTT
GTTTCAGATTTATTATGTATTACTCCAGAAATTCTATAAA
GATCAAAAGAACTGATTACAATGTTGACCTTTGCATTAAC
TCATCTGAATTTAAATTCAAGTGTTTGATTTGGGAAAATA
AGTCCATTTATCATAGGTCTGCTACTGAGGGGATTGTGCA
GCACTGATTGGGAGTGCTGAGACCAAATTTATTTATTGAG
CGTGGGCTTGAAAATTGTTTGTAGGACAAGAGGAACAAAA
GTTTGACCTGCCATTGTACAGTACCAGGGGAACAATGTGG
ACATTGCCCTTTTCAAATTTCTAATAGTCAGTCTGTTTCA
ATCTTGTTGTTAAAATCTCCAGATAGTAAATTGAGCAAAT
ATATACTTGTTTAATCATATAAACTCTTCCTTGATTTGAA
ATTAATGATCCTTCTTTTACTGAGAGAATAACCATTTTTT
TCAACATGGTATTTACATTTTGGAACAGTATGAGATACTT
CCCATTCTGAAATTAGCCTTAATATATTAGAATTGAGCTC
ATACTTGTCAGTGTTTTATTTTTTTATCTGATGTACTAAG
GAAAAAATTGTAGTAATGTTTTCCTATATGGAATTATGGA
TTTAATTAACTTTCACATATGGAACTATTTAATTATCAAC
ACACAGAAATTCTATTAAACTCATATGCCATACCCACACC
CACACCCCAAATGGCAAATCTTATCCACATTGATACACCT
TTTCATCTGCTTTTAGATAAGCAGAGGGTATAAGAAAGTG
ATTTGATAAAGGGGCGGTGATGGGAGTCAGCACAAGGCAT
CAGCATGAATCTATCCCTAAATGTCCATGCTGTTTGACAC
TATAGCATTCATAACTGTGTGAAAAATTAGGACCCAACAC
TGTTAAGTGTGACTATGATGGACATAACTTGGCCCATAGT
AACCCAAAGAGCCTATTGGTATATATATATTTTTTAAAAG
CATACATTGTGGATTAGGATTTATGCCCATCTTAACATTA
AGGTTCAGCTCTTCTGCTCTTCATGGTGATTAACCTTCCA
ATCCAAGCCACAGTCAGAATGGAGAGGCCAGGGTGTTGCC
CATTTGCTAAGTTTCAATGCGCAGACTGGAAACGATTACA
GTAGACCCTTGATATTTGCCAGAGATTTGTCCTGAGACCT
TCATGTATCTGCAAATGGGAAAATGTAATTACATATTATT
TTCCCCATAAAATCTGGTAAAGTATAACTAAAAACCATTT
TGACCCTTCAGACTATTAAGGATTCTATAAACACAAGACT
AAATTATTTATAAAGCTATTAAAGAAAATTCTGCCAATAA
AATAAACTCCATAGCACGTAACATGTTAGTAATATTAACC
CCAAATTTACAGAATCTGCAAATCTTAAATAAGATTGATG
TAATGAAATTTAGGTGTACAAAGGTGTATTGAAATGTGAA
CTCTCAGCTAACTTGTCATGTACCTGCTTCATGTATGTGA
GTCACATCATTAGAACTGCCACAAAAGCATGAACGAATAT
ATCATGCCTTTTGAATCTCTTGAATATTCTCTTGCAAAAC
TTCTTGAGTTCAAACTTTATTTTTTTTAATGGATGTAGAT
TTTTTAGTTGTTACCTACAGGAATCTATCTAAGTTAGAAT
CAATTCGTTTTTTGATGGAAAGGTAGGGCTGAGAGAATAG
TTTTGTACTTATTTCATCTTTATACAGTCTAAAAATAAAG
GATCGTGGTAAGGAGGAGGTAACGTCTGTGTAATTAAAAA
CCTAGTGTTTATTACTGAAAGAAATAAATATGTATAGTAC
TTAGATATTATAATCTGCTTACTGTCTTTAAAGAAGTTTT
CTAATTTTTGATATTAAAAAAATGAATTACAGTGAGAAAA
TCTGGAATGATGAAATTTCTGTGTTATTGTCAATTTGAAA
TTCTTGGAATTATCCAGATGATTGAATTAGTGGGAAAAGT
TGTATTTATCAAATTAATTTAAGCATTTCCTTTTTTCCTT
ATTTAGTCTAAATGGACATTTCAGCCCTCGATGGTTTGAT
TTTACTTTGATGAATTTGACTCTTTCGTTTCACCATTTTT
ATCACGTAAGACCAAAGTGGTTTCATTTGTTGCAGTAATG
ATTCTTTCACCTCATATTTTAACATTTTGAGTAGCATCGG
GACAGTGATAGTAGTGAGAGGGTAGTTAGGAGAGACAGGG
TTTTAGAAAGAGAATACCTGTTCTCAGTGCAAAGCACTTA
TAATCTTTATAATATATAATTATAACCTTTATATGTTATA
ATTATAAAGCCTTATAATGTTTTCCTATCTCATACTTCTT
AAGATAATTAATTTCAATGTAGCAAACATATATTGAACAC
CTACTATGTTCCACACACTGTCTTAAGTAGCCCACATACA
AAGTTTATTAACTGAAACAGACCCTATTGTCAAGGAATTT
GCTACCTAGCAGGATAGACATGTGCTTAATGTAATGTGGT
AAAGTGTGTTATTACTGGAATGAACAGAAAGCTGAGGAAA
TTCAGAGAGAGGGAATAAACCGAAAAGGACTCCTTTTCTT
TGATTTCTTTTTTTTTTTTTGATTTCTAATCTGTATGAAA
ATGACCTAAGAACTCAACATAGAATCACCAAATATTTTTG
ATGCAAAGGATTTTAGAGAAAATACTGAATTTTTTTAACA
GATTCAAAAATCAAGATCCAAAGACTTAAAGTGACTTATC
AAAGCTCATACCTCTGTTTGTTTGGCTGGTTGGTTTGTTT
GTTTTGTTTTGTTTGAGAGGGAGTCTCGCTCTGTCACCCA
GGCTGGAGTGCAGTGGCACGATCTCGGTTCACTGCAACCT
CCGCTGGTTCAAGCAACTCTCCTGCCTCAGCCTTCCGAAT
AGTTGAGATTACAGGCATGCGCCACCACACCTGACTAATT
TTTGTATTTTTTTAGTAGAGACGGGGTTTCACCATGTTGG
TCAGGCTGGTCTCAAACTCCTGACCTCGTGATCCATCTGC
CTCGGCCTCCCAATAAGTGTTGGGATTACAGGTGTGAGCC
ACCGGACCTAGCCATACATCTGTTTTTTTTAAGAATATAG
TTATTGATTACAGATTTAGTGTACTTGTAGAGGTTACCAT
CTAGGTAAAACCTTCCTAATCACTAGAAAGCAAGCAATTA
AGTTCAAAATTATATAGTATTCACCTTAATTGCGATGGAA
TTTCCAAAACATTAGAAATAGGCTAATAGAAATGGAAAAT
ACACTACAGAAGAAATCAGCAAATTATTTGGATAAATGGA
GACTATCAGTTTGAATGAAAGAAAAAGAAAATAAGAAGCA
AAAGAGTGGCAGTTTCTGATACAAAAGTCCTCATAAAATA
TTCAGTGCATGTGTGCCTCTTGTTTGCCAGAGTGTTGTGC
TTATAATTTTGTCTATGTATTTTCTCTTTTTAATCCTTAC
AGAAAATCTACGAAATCAGAATTAGAATCAATTTATGGCT
GAGATTATTGAGGCACAGAGTGAGTTAATTAACATAGCTA
GGTTGCATAGTAAAAGAGATTGCTTCATCTGACTGCAAAG
CACTCCTTCTTTCTTCTCTACTATCCTGTTAGTCATTAAC
AGATGACTCCCAGATTTTCTCACCTATGAGACCAAAAAAG
TACTGGTATTTGCCAGTAGCCAAAAACAAGTAAATAAATA
CTGATAAAATTTTAAAATTGGGCTTTAGGAAAAGATGTTA
ATTTGAGAGAGATTCTAATAAATTTATTTGGATATAGGGA
GCTTCGCGTGATTCTTAGCATATACAAAAACAGACAGTGT
AAGTGATTTGAGGGAGAAAAAGGGAAAGGCAAAGTTAAAA
GAAATTTAAAAATTTAGAAACGTTTTTGTAATCTGAAATC
AGTAGAGATGATGAGGTGGAACTATTTCCAGAGTTTCTGG
TAGGCTGCTCATTCCCTCAATGCTGGTTTTTAGTTCCAAT
TCCAAGTACACTGGGGGTTGTTCTCGTAAAACCGGAGTCA
GTTGTCTATTCATTCAACAAATATTCTAGGTAGTATTTTA
GGGACACAGGATGCATTTTGAACAGTCTCCTTTCTGATTT
TTACTTAAAACAATCTTGTGCATTAACTTGGCCAGGCAGC
ATTTTGGGAGGCCGAGGCAGGCGGATCGCAAGATCAGGAG
ATCGAGACCATCCTGGCTAACACCGTGAAACCCCATCTCT
ACTAAAAATACAAAAAAAAATTAGCCAGGCGTGGTGGCAG
GCGCCTGTAGTCCTAGCTACTCTGGAAGTTGAGGCAGGAG
AATGGCGTGAACGCGGGAAGCAGAGCTTGCAATGAGCTGG
GATCACGCCATTGCACTCCAGGCTGGGCTACAGAGTGAGA
TTCCATCTCAAATAGTAATAATAATAATAATAGTAATATT
GTACATTAACTTAAAAGGAGAATAAAAACTTCCTTTTTAG
ACTGTTACCTCAATATCAACTCACCCACTCAACTGAAGTT
GAGTAAGTAGATACTTGACATTGAGGTAACAGTGTAATAC
AGAGGAATTTATTTTTTCTATTTCGATTAAGTTAAGTGAT
TGAAACTAAAAACCAGCAACAGTTCCAGGAATGAGTAGTC
CTAATAACTAGGTCTGAGTTGAAATGTCAAGCCTGTTGGT
AAAGCAGATTGGGACTATAAAATCTATAAAATCTGCTAGG
CATAAGAACTGGCATTATTGGGTCCTTACTATGTGCCAGG
CATTTTTCCAAGCACTTTATGTGTATTAACTCATGTAATT
TTCATAACAGCCCTATAAAGCAGGTTTTACTATTATTGAC
TTTTACCTGTAAGGCAACGGAAGTACTAAATAACTAAATA
GCTAGAAAGTGACAAAGCCTGAATTTGAACAAGATAGTTG
ACTTAAACACTCAAACTAATCTCCAATTATTTAGTGCTAA
GTTGAGCTAAGTAACTGAGACAGACATCTGCAGTATCCAC
AACTGAATGTAGTTAGTACCTTTATAGCTCATGGTGCAAT
AAATTTTGTACCCTATCCAACTGTGTGGTCATGTGACATC
TGGTCACCCTATGAGAACTGGGAAAGTGCCAAAAGGATCC
AGCTTTAAAGAGGACAATTAATTTTTGCTTAATCCAGGTG
GTGGTGAGTGCAGTGGGTACCAGTTGTGAGCTTTTATTAT
CTTTAGATATCCTAAATGTTTTTTTATTTCACAGACTGTA
AGTAATTTTATAAATGGAAGAAGGAGTTTAACACAGAATT
TCATTTTGAATATGAAACATGGCCTTATTTTATAGGTGAA
AGTTAACTGGACCATCAAGGCAATGCTCACTAATAAGAAG
ATGGGCAATTTTTACTTAAAAGCTAATACTTTACCCAGTT
GATAATAAGATTAAATTACAGTCTAGTGTTTGATTTGAGA
ATGAATGTTTGCTAGGATGTTTTTATGGCTGTTCCTAAAT
CTTCAAAATGTGGGTGGCATAAAGTATGGTCTGTATTTTA
TAGGAGAGGGCAATTAATTATAAGAACTGTAAGAATCTTT
TTATTTTCATTTATTTATTTATTTATTTTTGAGACAGGGT
CTCATTCTGTTGACCAGAGTGGAATGCAGTGACATGATCC
TGGCTCACCGCAACCTCCACTTCCTGGGTTCAAGCGATTC
TTCTGCCTCAGCCTCCTGAGTAGCTGGGATTACAGGCACC
CCCCACTATGCACGGCTAATTTTTGTGTTTTTAGTAGAGG
CGGGGTTTCATCATGTTGGCCAGGCTGGTCTCAAACTCTT
GACCTCAGGTGATCCGCCCACCTTGGCCTCCTAAAGTGCT
GGCATTACAGGTGTCAGTCACCACGCCCGGCTATAAGAAT
CTTTTTGATAGATCTTATTTTATATTCATTTAAGTATTTC
TATACATCATTAAAAGAGCACAGAGTTTTCTTGCTAATTA
TATTTGTTATCCCCATTGCTATTTATCAAATCTATATCTA
TATTCAATAAAAAGGGCTTAATGAAAACCTGTGCACCTAG
GATTCTGTTATATATGATTCAGAACAAAGTATCTGGCATG
ACTTTCATGGAGATACCAATCTAAATATCAAGAGAAAACA
TAAATACTTAAGTCAACAAGTGAGTATCGTTTTATTTCAT
ATTTGCCATGTGCCAGACACTGAGCAATGTATGGGAGAAA
CACAGTTGAGTAAGAGACAGTTCCTAGTCTCTAGATGCTG
CTAGTTCTAGTCTGAGAACCACACTTGGACAACCACGGCA
TGTGGCAATGCTTCTCCAAGTGTGATCTGGAAACCACTGG
GGGTCCCTGAGACTCTTTGAGTGAGTCCTCAGGGGCAAAA
CTGTTTTCATAATACTAAGATATTATTTGTCTTTTTCACC
TTTATTTTTTCACAACTGTACAGTGGTATTTTCTAGTCTC
CAGGAAGTGTGTGCTTGTAGATTCTTGAATTTAAAAATTA
ACACAGTGTTAATATCTCACACACTCAATATCAATAGATA
TAATCTACATAAACAAAAGCTCTTAGTAGTCCTCCATCAT
TTTTTAAGAGTATGAAGTTTGAGAATTGCTGTTATAAAGA
AAAGAGCAGGCTGGGTGTGGTGGCTTAATGCCTGTAATTC
CAACACTGTGGGAAGCTGGGGCAGGCAGATCACTTGAGCT
CAGGAGTTCAAGACCAGCCTGGGCAACATGGTGAAACCCC
ATCTCCCCATCTCTAAAAAAAAAAGTTAGCCATATGGGCA
GGGTGGTATACACCTGCAGTCGCAGCTACTCCAGAGGCTG
AGGTGGAAGGATCACTGAGCCTAGGAGGTCAAGGCTGCAG
TGAGCTATGATGGCACCACTGCACTCTAGCCCGGGTGCCA
GAGCGAGACCCTGTCTCAAAAAAACCAAAGATAAGGAAAG
AGCACAACTTTTTACAATTAAGGCCAGTGGGACCCTGTTC
TGTTCTCTGACGTCACACTGTACCCGTCTTCCCTTCCCCA
CACAGACTTCCATCCAACTCCTTGGTCATGTAAACTCTTC
CTTGCTCCCAGGCCTTCATATATCCTACTTCCTTTGTCTA
GGAATATTTCATTCCTCCTGCCCTTTGCTTGGCTGCTCCA
TCTTATCCTTCAGGGGTCAGGTCAGCTGGAGTTCCTCTTC
CCTACCACCTTCTTATTTATTGCCTTCATTTCATTTTCTA
AAATCTGTAGTGTTCTTGTCTGTTTGTTTTATTCATTGTG
ACTCCCTAGAGTAAAATGTCAGTCCCATAAATGCAGGGGC
CTTTCAGTTTTGTTCACCAATACATCTCCTCCTCCTTGCT
CAGGATACATAGCCAGGGCTCAATATGTTTTTTGTTGAGT
CAATGAACCAGACATTTCTGGAACAAAATAGTGGCTGTGC
TACTTGTCAGGTAGGTGGCCTTAGGTAAGTTGTCTTAATC
TCTCTGAGCCTCATTTGTAAGATTGAGATAATAATTAGAA
TCTTGCAGAGTTGTGAGCATTAGAAATATTTAATATGCAG
CTTCTGAGAGTTTCTGCCACCTAGGAAGTACTCAATCATT
GTTTGTTGAAATCAATAGTAATGGATACTATTTACTGAGT
ACATACTGGGTTAATCACAGAGGACAGAAGAATAAAACAG
TGCACCTGCACCTGGAGTTGCTCACAGCCCAGTGGAGTGT
GCTACTTGGGATTCTGTTTGTGTACCGGTCCAGTGGAGTT
GGGTTGCAGTGACATTATGTCCATGTTTCACAGACTGACT
ATGATAGACAATATCCTATTGTTTCAGATTCCATGATGTG
GTTTAATGTTCACAGAACTCATAGTTAATACTGTGAAACA
ATTCAAGAAATAATTGGTGATTTCCAGTTTCTTAATTATA
TTGATGCATACATGCTCCTCTTTGTAGGTAGCTTCTAGAA
CGGTTTGTAAGCACATATGACATATCCTGCCATAGTCTCA
GAGTATATGCTAGTGCTTGACAGCATCCTTTCTGTCAATG
AATTTCTTAACAGTGTGCTACCCAGAAAGATAATTCAGCC
ATTTGTTTTTCTTTTTTCTTGTATTCTTTTTTCCTCTGTT
TTGACCAACTTGTCAAAAATGTTTTAGGTGTTCATTAATT
ATAGTAATGAGCATCTCTTTCATTTTCTATATTTTAAAAA
TTATGAACTACTCTATATGCAAAGCACTGAGTAAATTATA
TGCCTGTAGTCAGTTGATTCTCTTTGTATTCTCTACTGGT
TTTGTGTGTGTGTGTATGTGTGTGTGTGTGTGTGTGTATG
TGTGTGTACTATTTCATGAGATTGGTATTAGAGTGGTTTT
AATTATGCAGATGGCAGTGTGAATTCAAAAACACCATATC
CAGATTTTTGAAATACTATAGTATTTAACCTGTTTGTGAA
TTACTCGAAGTATAGACTGAATTTTTTTGACTATTGCAAA
ATGCTAATCAGCTCTCATGAAAAATATTTGTGCTTTTGAC
TAATTCAGCACGTGGTTCAGTGTAGGCAAATGTGCCAGAT
CCTGGTGGCAGTGCAGCAGTAAATAATATGTAGCCTCTGC
TTTTGAGAATCATATTATTATAGAGAAGACAAACATATGT
GTAATCCTAACACAAGGCAGGCAGTATGTTAAGTGATATA
GGAAAGATACAGAGATATATAGGAATTAAAATTGTATAAA
GAAATTACTTCTGTTGTGTGTGGTCAGAGAAGCCTTCAAG
GTTCTGCATTATTTTGTATAAAATTAAATAAAGTGTGTGT
GTGTGTGTGTGTGTGTGTGTAACTAGGCTTGGGAGGAAGT
GTGTTCCCTTTATTTCTTCCAGCAACTGAATACCATATAT
TCAACTGATCTGCCTGTTCAAGTTTTCAGGCCCTTAGAAT
TGGCCAAGAAAAGCAAATCGCTGTGAAACATTCAATTTAG
TGACGATTATTATAGCTCAAATACTTCTCTATTTTATTTT
AACTCATGACCTTTACACTAATTGAAAAGCATCAGAATTA
TCAGCCTATACAGTCACCAATAATGTCTTTGTGGAAAATA
TTGAATTAAGTTTTATAATTTAGACTAAGTACCACAGGCT
TTCAGAAACTATTTTTAAACAATGAGTGTTTTGTAAACTA
AGTATGTATCTGCACTTCTGAAACAATCACGAGAAAAAAA
TTATTTGTTTGATTTTTATCAAACCCCACCAAGATAGTTT
CAATTAATTCATGGAAATAAGTGGTGATGGCCCCAATAAA
TAAACATCTTTGATGGCACCATTTTTCTGTGTACACACAC
CTTCCTTGCTCCCACTCCCCCCAACCCTACAAAAACTCCT
TTTTCTTGCTAACATCCTCTGTAACATTTATTGTCATCTT
ATTATTGAGATTGTACTTTTCATTAGACTGTGAAACAATT
AATACAAATAATAATAGCTAATATACACTGATCTATATGC
TTTACAAATGATCTCATTTAATTTTTGTAGTAAAGCAATC
AAGTAGGTACTATTATCCACCTCCATTTTGTAGATGAGGA
AATTGAGACAGTCATAACACTGAAACATGGAGAAGTTAGT
ATTTGGACCCGGGCAGTCTGGCTCCATAGCCCAGTTTTCA
TCTCTATGCTCTTCAGTTCTTAAGAACTACTTTATACTGG
AGGGGGAAAAAATGATGAAATCCACAAATTTCAGTTTATT
TTGTTAAACTTGGTGGATAGCATATTTCATTGTGATCACT
GCATTGGATAACAAGAATTACTGCTAGGACTCCATATTAC
TTTGTAGACTTATTACAAAGGTTATGTCTTTGTCACTGTT
GATTTTGTAACCTGTAGATTGAAAAGCATGACATACATTA
TGTGATATTTTGCTATGAAACAGCAAGAAGGCTTAAACTA
GTATTTAGTACTTTACTATTGTGGATACATTGAAAGATTT
TTATCTGTTCTAATTTGTAAGGATAATTCCTGTATTCTTG
AATATGTTCTAAAGAGTTGATGTCAGTTTGTAAGTGTGGT
GAGCAAAACGTTAACTCTTGGGTGAGAGAAAATGTAGCTT
CTTTATTTACTACATTTGTTATTTCTCATGAGCGTCTGCC
TGTTAGTGCCTGGTGTGGGGAAAGTGGGGAAAGAAGTACA
TTGGTGGAAGAACAGGAATCTGAGAATCATATTAGTCTGT
TTTGTGTTGCTATAACAAAATACCCAAGACTGAGTAATTC
ATAAAGAAAAGAGGTTTATTTAGCTCACAATTGTGCATGC
TGAGAATTTCAAGGGTACAGCACTGTCTTCTGGTGAGGGC
TCTTGTTCTGCATCATAACATGGAGGAGAAGATCAAAGGG
GAAACAGACATGTGTGAAGAGAAAAACCTGAGCAATGTCC
TGGCTTTATAACAACTTACTCTGGAGGGGACTAATCCATT
TCTACAAGAATTAATCTGGTCTTCCGGCAGGAGAACTCAC
TACCATGCAGAGGGAACCAAACCATTCTTGAGGGATCTCA
TGACCCAAACACCTCCAACTAGTCCCCACCTCCCAATACC
TTCATGCCAGGGACCAAATTTCAACATAAGTTTTGATGGG
GACAAACAAACCATATCCAAACCACAGGAGAAAGTGAAAC
AGATTTTTCAGTTACAGTTATCTCTGTATAAACTATTTCT
TTGGGTAACTCAGCCCCTTTTTAACAAATGCTTGTTCTTG
CAGTTCTCCTCTCTCCCCATCTCTTTCTCTCCAAGGTGGC
ACTACAGAGCTTATGTGTCCTGGGGGGGATTATGGGGAAA
TCTGTTACCTCAGATCCATGCATCATCTCTCTGTCCAATC
ACTGTTCTTTGCTTGCTGACCTCTAGCTGGTCTGGACTGA
ACACTGGCACCACATTCACTTCTGTGAGTCTGGTTCCATT
TGGCCTTTGGGGGTATTATTCTAGTACCCGTTACTGAAGC
CCACAGATTCCAGCCGTTTGCCTCGGATCTTCAAGTCCCT
GTGCTTTCTTGAATCCCAAGACAGTCCTCACCCACTGGTC
CCCTCATTAGGGTACAGAAACTCCTGGATCACCTGTCTCA
CATACTCAGACCTTGGGGAACCAGCAGCGTTCTCTCAGGC
TATCTTTCTGGCCTCCACCTTCCACAAATGCAGCATTTTT
ACTACTGTGGCCTGTTGGACAAGGTGCCAGTTCAAATGTG
GTACCTATTCTAGACATGTTACTCCCCGACTGTACCTCAG
GAAGCAAATATCCCTCAGTCCCCCCATGCTTCTCTGACCT
TCCACCTTACTTTATGCAAGAGGCATGGAGATCATTAGAA
TGTTAGTTTCTGACTTACTCCTCCTACTTCAGCCTAGTTC
TCCTTTCCATGCACCAAGGAGTAGGAAGGGGCAGAATGCC
TCAGGTCCTAGTCATAGGCAGAAGGGTTTGCCTCATCCTG
CTGTGTGTAGAAGAAACCATGTTCAAGCTCTTGACATAGG
ATCCAGAATGCAATAAAGAAGTAAAGGTAAAAATATGGAA
ATTCAATACAGGAAAACATCTTATTTGTGTCTTTTTATTT
TTACTTGGCCACCCTTGACAGAGTCTGATGATGTCTATTA
GGCACGAAAATCTAGCTTAATTTTTAAAGACTTGAACATA
GAGACTATTTTACAGGGTGAACAATATTCTTAGATTTCTG
AACCTTTGTTACCTATCCAACCATTATTTCCTATGAACTT
CTAGTCAGGTTTATTTTCTCATTTCCAATATATATACCCT
TTTGATTCATATGTTTATGCGTATAGTCACCCCTCCTTCC
ATTGGCTTAGATCCTAGCCAGCTCTAACACTCAGCATAAG
TCTCATCTCCTCCAAAAACCACATTTGCTAATTTGGGCTT
TAATGCTTTTTTTTTTTTTTTTTTTAACTTATGTTGCAGT
TATAAGTAAATGCACACAGTTTAGTAGTTGTTTAATCTTT
AGATGGTTTTATGTTTTAAGTCTGCAACATATTAGCTAGT
AGGGTTGATACTGTGCGATTCATTAGACTCTTCCGTATAG
CACCCCAGTGCTGGACACACGAAGAAGTTGTTTACAATCT
CCTCTCTTATTAGTGAATTCCTGGTCCATCAAATGACACA
TTGTTTTCTAGGACTAAATGTAGAATTTAATGGATATAAT
TGGCTTCATTATTATTAATTACGAATTGAGCTTGGTGTAC
ATAATAAGGTATCCATATAATGATGGCTTGATTTGTTTTA
TTTTGTTTCCCCCATGACATAAAAAGACACTTGGTGGCTT
AGTTACCCAGATAAAAGATACCATGATGGAAACCTTTGAT
TCTTTTGGTCTTTAACTCCTAGTCAAAAAAAAAAAAAATG
GATGTTATTGGCCGTATCCCAGGTACCATGAAGTACAAAG
AAGGGCACAAGGCACATGCCAACTGAGTTAGTCACTTGAA
CTTTCCTTAGAAACTTCACCACCTGGTGACTACACATACC
TCTTATTGTCCAGAACACACCTCACAGGAGGTGAGTTATC
TCTGGCTGCCTGACTGACTTTATAAACCAGTGCTTTCCAA
CCTTTTTGACACCAGGGACTGGTTTCCTGGAAGACAGTTT
TTCCACAAACTGGGGGTAGGGGGATGGTTTGGGGATGAGT
CAAGCACATTACATTTATTGTGCACTGTATTTCTATTATT
AATACATTGTAATACATAATGAAATAATTATATCATTATT
ACATTGCAATACATAATGAAAAACTTCTACAACTCACCAT
AATGTAGAATTAGTGGGAGCACTCAGTTTGTTTTCCTGAA
ACTAGACAGTCCCCTCTGGGGCTGATGGGACACAGTGATA
GATCATCAGGCATTAGATTCTCATAAGGAACACACAACCT
TGATCCCTTGCATGCACAATTCCATTGGGATCACACTCCT
ATGAGAATTAAATGCCACCACTGATCTAACAGGAGGCAGG
GCTCAGGTGCTAATGTGAGCAGTGGGGAGCAGCTGTGAAT
ACAGATGAAGCTTTGCTTGCTCATCTGCTCTTCACCTTCT
GCTGTGTGGCCTGGTTGCGGTCCCTTGCTATAAACAACCA
GACTTGGGATAGACATTTACTTCTATCAAGGTAAAGCTAT
TAACTATTTCAAAAATGTGAGAGTCTGACTGTGGTTATTT
ACTTAAAATAGATATTTGCCAAAAAATGTTAAAAGTTTTA
GGTTACTTGGGATTTTTGTTGTCATTTATTGAGTAGGTAA
TATGCTAAGATTATACTTACACTGCTATTTGTTAACTATT
TGACCTCTTTTTAGTTAACTCATTCACTCATTTATTCATA
CTGCAAATAGTTTGCAATATGTTGTACTTTTGTACTTTTT
CCCTCCCCCATCAAATCATGATTACATACTTTTTTTTTTT
AGCTGTGGAAATTTTTAGTGCAATTAACAGTATAATAAGG
TCTTGAACTGCATCAAATAAGATTGAATGATTGAATGATT
GCCTGCGTGTTTGCTTTAGAACAGCTTGTACAGAGCAATA
TTTTAAGTGTTTTATTTGCTAAATATAAACCATATTAAGT
TGTCAGTTTAGAAGTGTTGAGACTATCAGCATTTTTCTTA
TAAATTACCATTTGTCCTTGAGATTCTTAGAAATACATTT
TTAATTATGAAAACCAGCTGTAATTTTTTCCCTTGATGTA
AATTAAGGTTTTATGCAACACCACTATTAGGTTAAGAAGA
AATTGACTAGTTTATAAAAACAGTTTGAAAAATAGTAGAA
ATAATACCCAGTTCAAAAAGTATGCACAATGGATGATGTG
ACACATTGTTGAATAATGTGGAAAGAAAATAAATTTTAGC
TGCGGAAAGGTTGATCATGTGATTTTGAGTACCGAAATAA
TTTAAGTAGTTTATAAGCAAGCACTTAAAAGTTTTCCTAG
TCTGCTTATATTCTTAAATAAATTTTTTAAATGTGCCTGT
AGAATTTTTTTCAAAAAGCTGTATTAATAATGTGTTATGT
CCTCAAACATGTTTGCTGAATCTCATCATTATCTTCACTA
CCTTATTGCCCTCTGACCTCTTCTGCTACCCCCCAAAAAA
TTAAAAAGAAGACAATTAATTTTACATGTATTGAGCTTCA
ATATGCATAATTCTCCCTAGCAATGAACTATTGAGATCTC
TTTTGTTTTTAAGTCTTATCCTTTATATAACAGGCTCTAT
ATAACTTAAGCAACAAGGAGAAAATACTTTCTGGCTTTTA
TTTTCTATGTATGTGTTTTGTTTTTTTTTTAACCTTTGGT
AAAATTGTGGGAAATAGGAATGAACACTTTAAACATAAAA
TAGAACGTTTATTCGTGTATGAAATTCTTTAAAATAGTTG
AACATTACTTTTAAAGAATGACTTAAATGTCCAGAGAGAT
AAAAAAAGATTTTTATAAACAAATTCCTTGGCAGCAACTA
CATTATGCGCTATATATTTCAGGATAATAATAAGGGCTTA
CTGTGGGTCAGTGTGTCATATCCCAGTGGTGTCTAGTGAG
ATGGAGGGTTATCTTATATGTCAGCTAGATAACCCTCTGA
ACCATTTTGAGCAGGCAAGATAATGGGACTGAATTCTGAA
ATGAAGGTTGAAATATACTGGAATATTGTTACATGTAAGA
ACAATAACTTGTTAAAATAAATGTAGTCACCTTTTGACAT
GATTAGATATATTTGCTAATAATTTTTAATAGAGTATATT
CAGGTGAATAGATTGGGTAAAGGATGAAGTGAATCAAATA
TATGATTGTATGTTTAAATAGATAAATACAAATTACAAAT
TTTCCCACATACGGGAAGCTTTTATTATTAGGAAGCTGCT
GAGCAAAAACTGAAATATTTTTTCTTCTCTATTATGAATA
CTGAATGGACATTTCCTAACATAAGCAAGGTTTTGCATTC
TTGCCTGCTATTTCATTTTAAATATAAAATTACTCCCTCC
CAAACATAGGAGCAACAATGTAGAAATTTTTAAATTGCTT
TAGATTACTGTGTTTCCAGGATAGTATTTTCATAAACCAT
TACATAAAATATTAATCTTTTTTAAAATTAAAAATTCTTT
CAAGTTTTTAAATTCAGTCTTCTGTGTGTTTGCCTCCAAA
GTCAGTTTGCCAATCCTAAATATAAACTTAATTTTGAGAA
GTTGTATGTGTGTGTGTGTGTGTTGAACGAGTCCCCAAAA
CTATTTATTTTTAAATGCAGATGTGAATTGCTTTGATATG
AATTAAGAAAATCCACATTTAGATTATCATGGTATATAAA
TTAGAATTTTAGAAGATATATAGATTGCCAATATAATGCA
AGCATATAGCAGTGGGATGAAATGATAAAAGTTTTTTACA
CCATCTTACATACAATTTTGTTTATTATTTTGTGATTTAT
TCATAAAAGAAAATCTTTATGCACAGTGGATTTTACGTAA
ACATACGTGGACACATCCTTATTTTCTTGACTCTTATAAT
ATTGCAAGCTTCATAAATGAGGGATTTAGGAAGCCTTTGG
TCAGCCAGTAGAGGCCACTCACAGCTTGTTACTAAAACTG
GATGGCAAAGTGAAACTCTTTACTATCAGTATTGGGCATC
ATTCTGATCGGTTAATTTTTAGTTCCTTACTTAACAAAAA
TAGTATTACGATGGAGTGGTGTGAAAAAAGTTGTTGCTAT
ATTTGTTTTTGAAGTATGTAGTGATTAATCTTTTCTGTGA
AAGCATTTAGATTTTTCATTAGTAGTGTATACCAGAAATG
AGAATGTATGTATTTAATAATTAGATGTATTATTATTGTA
ATAGACCAATAATTCTAAATTCTTAATTATCAATGCAGAT
TGGCTTTAACTAGGAAAAAAAATTGTTTAAAATGAAGATT
TAAAACAATGACATTGTTTCGTTTTATGTTAAAAACATAA
TTGCTAATGTTGTCATACATACAACTATATGTGTATGTAT
GTATTTCTAAACTTTAGTGTAATTTTCATTCTGTCATTTC
ATAGAGAACTATATGTGCTGCTCTTAAAAATATAGTAAGA
TCACTTTGAAACTAGCTGAAGTCTATGTCTTTATTCACTA
CTTAATGCAATGCTCTCAGCTGTAAGGTTAGCATCTTCCC
TGCAACACACATACGGATTCCTCTAGGAAGGCTAATCCTT
AATAGAAAGGCAAGCCTTGTACTTCTCTGTGGTTTATTTC
TGGCTGTTTTTTTTTTTTTTTTTAACCTTTCTGGTTTAAA
GATGTAATCATGTATTTAGATTTATATCTGCTTTCAAAGG
AAAAATAGCCTAAGTTCTCTAATTTTCCCCAAGTTCTTTC
ACATATTCTCATCGTGGAGTGTTTGCTCCCCTCTACTACA
CTTTGTAAATGTTATCCTTCTTTTGCTGTAATGATGAATA
GGGGAACCATTTGTTATTCTTGTTAGTCCATCTATAATAT
GTGCTGGTAACCCTGTTTAGTGCTGCGGTGCCCTGCATTG
CGTATACTTAAAATAGCCCACATGCTACCCAGAAGCTACA
GGCAAGGTCTAGAGTATCCTTGGCTGAAGATTTTCCTAGA
GTGTATTCTAGATTCAGGCCATCATCTCCTGGGACAAATC
CCCAAATACAGAAAACATTGGTTTTGATGTGTTTTTTTGT
TTTTGTTTTGTTTTGTTTTGTTTTTTGCAGTCTCCCTGTA
AGGGAAAAAGTACTAGGTGGTAAATTGGACAATTTTGATT
CAAAGTTAGCTTAATTCAGTCCCTATCATCTAGGGCATGT
GCCCTCACCTCTGTGAGTGTTAGTTTCTTCACTATTATTT
GAGAATAATGATGTTTCTTCACTCTAGGCACATTGTTTAT
GAAAAGCAAGCCGTAAAGCAGGCTATAAAGAACAGGAGTG
ACTGGACACCGTAGCTCATGCCCGTAATCCCAGTACTTGT
GGAGGCTGAGGTGGGAAGATTACTTCAGGCTGGAAGTTCA
AGACCAGCACACCCAACATAGCAGGGCCCCAGCTCTCTAC
AAAATTTTAAAAAGTAACTGGGCATGGTGGTATGCACCTG
TAGTCCTAGCTGCTCCAGCAGCTGAGGCAGGGGAATTGCT
TGAGCCCAGGAGTTTGAGGGCGCAGTGAGCTGTCATTAAG
CTATGAGTTGTGAGTACTCTTGCTTGGGCAATAGAATGAG
ACCTTGTCTGAAATAAGTAAATACACTTAAATAAAATTAA
ACAAATAAAAATAGGGATATTATTATTAATGACAATAGAA
ATATTTCTAATTATATTAATTTTTGATATATCTTTTGTGC
TCATTATTACACATTCTTTGTCAGTTTGTTCATGCTTAAG
TCCTACCAAGAAAGATTTAAAATTGCATTGTAAAAACATA
ACAAACGATACAGAATTTTTATTTTCACCTTGACTAACAG
GTAAAAATAATCAGTTTCACCCACTATACTATAATTTAGA
TAACATGAATGCTATGAATAGTCAATACTATATAGGTTCT
AGTTCAAAGTCTTTTCCTAAAAGTCATACAGTGTGAGCTC
TGCTAATAAGAGCAAGATTGCTTGTGAATATTGGTATTTT
TAAAGATATGAATGATAGGAACCTGGTATGGCTTTTTGTA
CCATTATTAGATTTTATAAAATTCCAAACTTTGAGGTATT
TTCTCCGTTGGAAAACTGAGTTATATTGTATAACCTTAGT
GATTTTCTACAACAGTTTTGAACACTCCTGTAATTCAATT
GTCCTCAGGAATGGATCATCTTCCTTCCTGAATATTCTTT
CTAGGAGGACATTGTCTGAAACTAAAACATCTGGTAGGTG
AGGATTTCTAGTGACTTCTCCCTAGCATTAGACACATTAC
CAGGCATACATTAGATGTTTGTTTTTATGACATATATTTC
ATATGCACCAATTTTTTCATTTCTTGTAGCCAGTGATGAG
GATTTTTCCTGGCCTGCCATATGAATGCATTTTTACTTTA
ATAGAAATCTAGACAGATAAAGGTGAAATATGAATTATTA
TGTGAATTATATTTACTAATATTTTTCGGTTTAAAAAACA
ACAATCAAAACAACCCTTGGAATTAGAGGAGATCCATAAC
TTGACTTTTATCAAGACATTAAAAAGATTAGTTCAATGTA
ACAATATAACTAAAATCACCCAACTGAAAGGGAACACATA
TCACTTATTACATGATAAGGTTAAGCATAATTTTATATGT
GCATTAGGTTACTAGTTGAATTGTACCAACTAAGCAGTAC
TGAATTTAGAATAAGAAGCTCTCGGTGGCTGCATAAGGTG
CTAGATCACATTGGCAAGTAAGTAAGGATCAGCTCAGGGA
AAGCCTTGCATGCATATCTCATTAGTTTTCATTTTACTTT
CAGTGTAGAGCCATGGATGGCTGTGGAATGAGAAAGTTGA
CATGTGAAAAGCAGCAATTTAGAAAGTTGAATTTGGCACA
TTGGTAAGATGGATTGGAGCAGGGGGAGATAAATTGCATA
CAACTCCCTTCTTAGAGATGATTTTTTATTCCTCTTAAAT
CAGATAACTACTTTGTTTCCTTTTAATCTTATAAATGATA
TCCAATGTATGCTCCTTGAATTATCACTTTTTGTATTTTC
TTTAAAAGCAATTCTAAAGTAATTTTTACATTTTTGTATG
TTGCTTTAAAAGTAATATTAATGTTATTTCCTTGAATATG
TTTCTCATCCCCAAACAGATTGTGCTTTTTGTGATTTGTG
ACCACTCTGTAATAAGAATAGGTGATACAATGAAATATTT
TATTCATTCCTCCAACTATCTTGTAACAGAACTTTTAAAA
CACCAATAAAAAACAAAAGTGCGCTCATATGAAATGCTTT
CGAAGAATCTTCCTTTATTCTTCTGTATGGAGATAAATAT
TCAACACATTTATTTCAATGTCTATTAATTAAAATGAATT
ACTGTAAAACATTTAGAATATTATTTTACTTAAAAGTCTT
GTTTCTTTCTTCAAAGAAGTTGAGTCAAATTAATAATTGC
CATAAGAGAAACCAGAAACTTCTGGGTCTTGACAAACTGG
CCCGGAGCCTGAGGCAGTGCCTCCCGACAGCCTGGAGACC
AGGCATATTTGATTGACCAGTCTTCACAAAATGGAAAGGC
CTTTTGAATGGCAGCTTGCCAACATAAGTGTTTGTCAGTG
TGGGCAATGAAGCAGAGTAGAATTTGGAAGGCAAATAAAA
TATAGTTGAAAAGCAGAGCAAAATTGAAGGAGACCAGCTG
TACTAGAAGGAGGGAAGAAAGGATGATGGTTTCTTGTTCT
TACATGTGGCCATGAAAAGAAACTTCATTAATTTACAGAA
GGAATCTTAATCATTGAGAATATAAGTAAGATATCATCCA
TATTGAATGGCCTCTGTATTAATCTTACAAGACTCTTGTG
TCTCAGAGAAGTTTACCAGATTTGGAAAGTTACTTGTTTG
GTTACGTAATTGTGAAAGAATAGTATGGCATGCATTGGAT
TTGATAATGACACAATTAAATGAAAATGAGAAGTAAAACC
AACTTTTTATCTTTTAAGTAAAATCATGAAATTGGTGTCA
ATACATCAGGGACAAAAAGAATAAGAAATTGCTTTTAATA
TGTCTAATAACTTTGAGAGAACAGATATTTTGTCATTGAT
AATTGATCATTTAGCAGAATTTCCAATATATTGGTGCATA
TTGACCTCCTGAATCGATAGTGGTACTTGTACAACTGTTG
TTAAATTTTCATCTCTTGCTACTACATTCTTATTTCCTGA
GATTGATGATATTTAAACAACAGCAAAATCTATGACCCAT
GTGATCTTTTACAATTAGGACACAAAAGTTATGTTATCTA
GAAACCATCAACTCCTTTCTAACTTTCAGTTTACTTCTTA
AGACTTTGTGTGATAAGCATCTAATAAAAAGAAATATATC
TGCTTTATTTCGGATAGTAGTCGTTATTTATGTAGTAATA
TTTAACAAATGAATCATAAGGATTCAGGGCGTGTAATGTG
ATGTCTAAGGTTATCAACATTAATATTGACTAATTACATA
AATGATTGTCTCCAGGGTTTTGTCAGTTATAAGAATTGGA
TTGTGAAGATACTGTTTCTCATGAAGAACAGAATACCTGT
TTCCTTGTTTCCTATCTAATCTTATGGAATAAAATGTATT
TTTCCCACTAATAAACTTTACTATGTGAATATTTTATTAG
ATATTTAAAGTGAAACAATTTCTTAAAATTTGTGATTTCT
TTTTTTTTTTTTTTTTTTTTTTTTTTTGAGACGGAGTCTC
GCTCTGCCGCCCGGGTTGGAGTGCAGTGGCCAGATCTCAG
CTCACTGCAAGCTCCGCCTCCCGGGTTTCCGCCATTCTCC
TGCCTCAGCCTCCGGAGTAGCTGGGACTACAGGCGCCCGC
CACCTCGCCCGGCTAGTTTTTTTGTATTTTTAGTAGAGAC
GGGGTTTCACCGTGTTAGCCAGGATGGTCTGGATCTCCTG
ACCTCGTGATCCGCCCGTCTCGGCCTCCCAAAGTGCTGGG
ATTACAGGCTTGAGCCACCACGCCCGGCAAAATTTGTGTT
TTCTAAGACAGTTCTGAAATCACTAGAAAGCATATGTTTT
GGAGAAGAAAACAGTCACCATACTTAATTGTATGCTAGAA
TTTAATACTTTGATCTAATGTTTAAAACTGCTTCTTTAAT
TTTTATAAAGATTATTTTCTATCTTGAATAAATGATGAAA
CTTTTAGAAAGAATTCCTTAAGTGTATTCCTTGAAGTTTG
ATAGTATTTTGAAGTATTCTCCTAATAATCAGATTAAACA
TGTTTTAAAGTTTAAAATTCACTAAAACTTCAGTATAACA
CTGCTTTCCACAAGCTGAATTCTATATTACAGATATTATT
CTCAAATTTTCGGTAAGTGTGTCTAGTTGCCACAGTAGCA
AAAGGTTCCCGTTTTAAGAACATTTTGCTCCTGAGACAGA
CCACTGACATTGACCCTGAAGAGATCATATGTTGCTTTAT
TTCATTAAAAAAAGTAAATTTCTAAACTGTGCCTATTTTT
GCATATCTTTAAAAGTAAAACAAAAATTTAGTTAAAATAA
CAATAAAGGATAGTCACCTCTGCCTTTTTAAAGGGATCAT
GTACTAGGTAAGTATGTAAAATCATGTAAATATCTACACT
TGAAACTGTAAATCTTTTGTGGGTTACTTGCTGCAATTGA
ATTGAGCTTACAGTTTTTTATACATATATATGATTGCTGA
GAAATACCTAGTATGATTATTTCTGACTAGATTGAAAGCT
TACATTTGTATTATGGTATAAATTAGCTATAAATTCTGTT
TTATTGTATTCAGTTGCTTTGTTTTCATCAGGCAATTTAT
CACATGGGTGTATGTGAAATTTCTTTATTTATTAAATTTC
AGATTATGTATTTCAAACGAGAGCAAGACTTAAACATTTT
TCCATAAGTATAGCTTCAGGTAAACAAGCAATTTTAGTCC
TGAAAATAGCTTCTGCTTCTGTCAACACGTTGTTTATTTT
TTCTCTGAGATAAAAAGTTTAGTTTTCTGATATTTGTACC
GAGATAAAGTCAGTAAACAAGATTAATATAGTGTGGAAAA
GGTTGTCAGCAGCCTTGGCAAAGGAAATAAGTTGCCTGTA
CATAGAACATACTGTAAACTGAATAAAAGTGTCAGGTCCA
CCATGAGATAATGTGATCATGAACCTCTAACAAAGCATGA
CATAGGCACAGTCGGCTTTTCTCATAGCCACAGTGTAGAA
AATGGATTACGGTATTCCAGGGATACCCACTGGAATAGCA
TGAAAACCTCATTTTGAGATGAATGCAGGATGCAGTCCTG
GAGTTGAGCCACATGTTTACCTGTGGTGCTCAAACCATAG
GGTTATTAATGTCATCATCTGTGCACATTTGCAGTATTTG
CATTTCTTGGAATTTCTGTGTATATGCTGGCATTCTTGTA
ACCCAAGTGATACTAGAAGAAGTAAGGTTTTGAAAATGTT
AGGGTGTTCTCTAAGAGGAATTTTATTACTGTCTCATGCT
TTTCAACCCCCATCCTGTATAAATGGCACTTCTATAATTA
CGGAGGGTTTTTTTTGTTGTTAAAATGGAACATAACTTAA
AGCCTTTTGCTGTAAATGTATGCTTTGTCAATTGTGATTG
ATAGATTCATTCCTGTGCAGTGCTATGTTCCCTTTGAGAA
CCATCTATATAAGAAAGTTATGAAATTCTAAAAAAAAAAT
AGGAGTAGCTTACTTCAGATTTTAAATTTTATTTAGAAAT
AAAGGAGTGAAAATATTTTTCTCTTACATGAAATTGTATT
TTATACTATGTAAATACACAGATGACTCCTATCTTCTTGG
GAAACTATGAAAAGGGTTGCTCACCACTTCCTTGATCTAA
GTTTTTGTATATATTTAAATGTATGTGTTATAATACATGT
TATTTATATTTAGGATCTAGCTACAAATACATTGGTCCTC
GGAAATATCTGCTTAACACTGATCTAATTAAACTTTTTTT
TTTTTAACATAATAAGTCACTGGTCTGTGTTTTTTAAAAG
GATATTTACACTATTGTAAATAGTCTTTTATTTATTTATT
TTTATTATTTTGAGACAGAGTCTTGCTCTGTCACCCAGGC
TGGAGTGCAGTGACAAGCTGGCAGTTCACTGCAGCCTCTG
CCTCCTGGACGCAAGCGATTCTGCTGCCTCAGCCTCCCGA
GTAGCTGGGATTACAGGTGCGTGCCACCATGCCTGGCTAA
TTTTTGCATTTTTTAGTATAGATGGGGTTTCACCATGTTG
GCCAGGCTGGTCTCAAACTCCTGACCTCAGGTGATCCGCC
CACCTCAGCCTCCCAAAGTGCTGGGATTGCAGGCGTGAGC
CACTGTGCCCGGCCAAGATTTTTTTAAAATAGTCTTAAAA
ATCTAGGAGAGGGGTCGGGCGCCGTGACTCACGCCTATAA
TCCCAACACTTTGGGAGGCCGAGGCGGGCCGATCACGAGG
TCAGGAGATCAAGACCATCCTGGCTAACACGGTGAAACCC
CGTCTCTACTAAAAACACAAAAAATTAGCCGGGCGTGGTG
GCGGGCGCCTGTAGTCCCAGCTATTGGGGAGGCTGAGGCA
GGAGAATGGCGTGAACCTGGGAGGCGGAGCTTGCAGTGAG
CTGAGATCGGGCCACTGCACTGTAGCCTGGGGGACAGAGC
GAGACTGCATCTCAAAAAAAAAAAAAAAAAAAAATCTAGC
AGAGGAAATACACTAGACCAAAACAAGTAGAGTATTCTTA
CCAGGAATTAAATTATACTTTTGATCCACGCAATGTTGTC
AGAGATATGAAAATCTTATATTCTCAATTTTAGAGTGATG
TCCTCAAATTGATATGTCAGTGTTATCCATGGTCGTTTTA
TATACAAATCTGAAATTTATTTTTTCTTTTTAAATTTCCC
TGTAGGTACCCACTCCTGGCCCAGTAGGTAACAAGAGAAT
GGTTCATTTTTCTCCAGATTCTCATCATCATGAGTGAGTA
CTCAACGTGTTTATATAACCTTATTGAAGTATTCTACTTA
GCTCTTTGGGGAAATTATTAGCTACTACTAGTAAAGCTGG
TTTAATTTGTACTTTTTAAAAAGAGTAAGTATAATTTACC
ATTGGTAATAATGTAAGAACAATTTAAATGAAAACCATGA
CAAAATTTAAATGGAGATTTTTAAATATAGTTTATCTGTT
ATTTGTGATAGTATTTGAAATTCATGCATTATTGAAATGT
GTATATTATCTTTAAAAATTTAAATTTTCATTACATTGAG
TAGCATCAAGCTTTCCTACACCTCCATCCTTATTCTCTAT
CCCAACCCTTCTAAAATACTAAAATGAAGAGTACTAAGCC
AGGCATGGTGGCTCATGCCCAGAATCCCAGCACTTTGGGA
GGCTGAGGAGAGCAGATCACCTGAGGTCAGGAGTTTGAGA
CCAGCCTGGCCAACATGGCGAAACCCATCTCTACTAAAAA
TACAAAAATTATCCAGGCATGGTGGCACATGCCTGTAATC
CCAGCTACTCAGGAGCTGAAGAAGGAGAATCGCTTGAACC
CAGGAGGCGGAAGTTGCAGTTAGCTGAGACCATGCCTCTG
TACTCCAGCTTCGGCAGCAGAGTGAGGCTCCATCACAGAC
GGAAGAAAAAAAAAAAAAAAAGTAAAAGACTGTGTTGTTG
TTTTGTTTTTTGTTTTTTGTTTTTTTTGTGGGGGGGGCAA
GCGTTGTGGCTCAGGGCTGTAATCTCAGCACTTTGGGAGG
CCAAGGTGGACAGATCACCTGAGGTCAGGAGTTCGAGACC
AGCCTGGCCAACATATCGTGAAACCCAGTCTCTACTAAAA
ATACAAAAATCAGCTGGTCGTGGTGGTGCATGCCTGTAGT
CCCAGCTACTTGGGAAGCTGAGACAGGAGACTCACTTGAA
CCTGGGAGGCAGGTTACAGTGAGCAGAGGCATTCCAGCCT
GGAAAACAGGGCGAGACTCCCATCTCTCAAAAAAAAAAAA
AAGACTTTTTTTTTTCTCATTACTTCTCTACTTCCTGCTA
CTGCCAAGCATTTGGTAATAATACAAAGAGCTGTGAAACA
ACCAGAATGTATTTCCGTTTTGCAACAAAAGGAGAAGACT
ACTTACTAGATAATTTTTAAAAACTAAGTAGTTGTAGCTT
TGACTTTGGTAAATTATTGCTTGAATTTCCATGGGTTAAT
TCTATCTGTAAATACATCTTTGTTGGAAAAGCTTAACTTG
TTGTGTATTTTAGATCAATACCATATATCTCCTGCAAATT
TGATTGAACTTTTAAAAAGGCCTTTGGGAAGACATGAATT
AATTATTGAATAAATTTTTTGTGGCAAGCAAACATATTAG
GATCCATTAGTTTCTATTTTTTAAAATCACTACTTAACAA
ATAAAAAATAGAGATTATTGTTCAGATATAGCAAAATGAT
ATAATAATCTTATAGTGGCCTATAAATTCAAAGTGCATGC
ATAGACTATAGAATTGTGGAGAAGGTAGGCTATTTCTTTT
TTTTTTTTCCTTGAGACAGAGTCTCGTTCTTGTCTCCCAG
GCTGGAGTGCAGTGGCGCAATCTCGGCTAACTGCAACCTC
TGCCTCCCTGGTTCAAGCGATTTTTCTGCATCAGCCTCTT
GAGTATTTGGGACTACAGGCGCGTGCCACCACACCCGGCT
TATTTTTGTGTTTTTAGCAGAGATGGGGTTTCCCCATGTT
GGCCAGGCTGGTCTCGAACCCCTGACCTCAGGCCTTCTGC
CTGCCTCAGCCTCCCAAAGTGCTGGGAATACAGGTGTGAG
CCACTACATCTGGCCTAAGGTAGGCTATTTCAACAAAAGT
TCTCATTCAGGAAATGAGATACTCAGCATGTCACAACGCA
TATATCCAATTTGGCAAGCAATTCCCTCTCTCCTCTCTTG
GAGAACCTAACTTGTTATTCTTCCTCTGAAGATCTCAACT
GGTATGTTCATAGCAGCAGATGCCTTAAAGGGTACTGCAC
AGTTTTATCAGCCCATTTCTTGTTGGTGAAAGTAAGACGT
TTGTCATCTGCCTAAGGAACTAAGCAGTCACAGACTCTTG
TTGACCAAGTTATTTATGTCAGCACTAGCATTTCATCAAA
AATATAGTGGTTTCTGTTGTGTTTGTTGTTACAATTCCAT
GCCAGCAAATGCTGCTGGCCTCCATGTTCTTCCTCTACTC
TTAGTCTCCTTAGTTTAATGGCTTCTGCCCTGAGGCAGTT
CAAAGCCATGGCCTCCAGCAAGTAGGTATGGGTCTTTAGG
AAATCTTTGTCAGCAGGCTCATGCTTTTTGTCAGAGAAAT
CCTACAGAGAGGTATTCAGGAAGATCTAGACTAGAGTCAT
TTTGCTTGTTAAATCTAGCTTCCATGCCACTGCCTGTTTC
CGTTTAGGGGTTCCAAACGTGATTTCCCCAGCTGCAATTG
CCTGATTATAAGACTTTAATTCAATTTAGATTATATTTTG
TTTTATTTATTTATTTTTTTAAAGACAGGGTCTTGCTCTG
TTGCTCAGGCTGGAGTGCAATGGTGCAGTCACTATCATGG
CTCACTGAAGCCTCGACCCCCCAGGCTCAAGTGATCCTCC
GGCCTCAACTCCACAAGTAGCTGGAACCATAAGCATGGGC
CACCATGCCTGGCTAATTTTTCTTTTTTTTGGTAGACATG
TGGTCTCACCGTGTTGCCCAGGCTAGTCATGAACTCCTGG
GCTCAAGCAATCATACCACCTCCACCTCCACCTCCCAAAG
CATTGGGATTACAGCTGTGAGCCACCATGCTTGGCCTCGA
TAATGTTTTATAGGCTTATTTAGTAAGTCTATATTTTCAT
CCCTTTCTTCAGGCCTATCCCTTACCTATGTAGAGCCAAT
GAGGAGGAGGTCCCTTACAGATCCCACTCTTGACAAGGAG
AAGCCACAGGACACCACATCATGGAAATTTTCTTTTACAC
AAATAAATAAGTCTACAGGCAATGTTGTGTAGACACAAAC
ACACACAGACTTCCAGTTAAGTTACGTAGGTTGATGCCCT
TCTAGGGACTGGCCTGCCTGTCTGCCTTAAAACTGACTCC
ATTTTACTTCAGCTTGTCTCTTTTATTGCTCTAGGAGAAA
AACCCAATATCTGAAATGTTCCCATCAGCTCCTTTATCAG
AAGAAAGTATATGGCCAGTATCCACTCTGGCCAGAGAATT
TTAGTTATATGGTTCCTCAACTTCCTAGCTGAAATAAGTG
ATTCTATACTGCCTGTTACCCTTCTTCCATTCCTCCTGCT
CCCTGAGTTAGATACATGAAACTGACTCTTATTATCAAAT
TCAGCATCTCATAGTAGAAAAACTAAGGTGCTCATACCCT
CAGGATGTACAAATAATTTCTAGCAGAATCACCAGTAGTT
TTAAGGGAGTCAATTTTCAAATCCCTTGCTTCCATTTATA
AACGTCTTTCCTGAAAATTATCAGCCCCGGTTATTTTGCT
GGTTCTTACTTTTCCCAGTGCCTTTCTTCTTCCTTAGGGA
AAAAAGACACCCCTACCAATCCTAATCTTTGGTGCACACT
ATAAAATCTTTCCGAGCTCTAAACAGAGATATTTCAAATA
TTGTGCTAGTATTGATGTTGAGGGATTGGATTTAATGAAT
AAATCACAAAGCGTTTTGCTACTTAGGTATACAGTTTCTA
ATTTTATTTCATGTTTACTTTATTTTATTTATTTTATTAT
TTCTTTTGACATGGATTCTCCCTCTGTCACCCAGGCTGGA
GTGCAGTGGCATGATCTCAGCTCACTGCAGCCTCCACCTC
CCAGTTCAAACGATTCTCCTGCCTCAGCCTCCAGAGTAAC
TGTGACTACAGGCATGCGCCACCACACCCAGATAAATTTT
TTTTGGATTTTTTTGGTTAAGACGGGGTTTCACTGTGTTG
GCCAGGCTGGTCTCGAATTCCTGACTGCAGGTGATTTGCC
CGCCTCAGCCTCCCTGAGTGCTGGGATTACAGATGTGAGC
CACTGTACCCAGCCTCTAATTCTTTTTTTTCAGCAACTGC
TAGATTATTATAAATATTTCTTAACCTAGAAGTTGTTTTG
TGACTTTGGGCATAAAACTCCAAAAGACTTTAAATAATCA
CGTGACTGTGCTAACCAGGTTCCTTTTTTTTCCATTTACC
AGTTTGTGTGACCAAGGTTTCTGAGCACTCTATGAAATTA
AAAGATGGTAATAGAATTGACAGTAAAAGACGTACTTGTC
AATGAACTGATTTGGCGGGAAAGCTCATTAATGATGCCTT
TCTAATAAAATTTTATTTTTTATGTTTACTGTTGTTTTAT
TTTTTGTGTTTACTGTTACCCAATATATGATTATATATTA
AATATATGTTAAACAGGAGTTAAGGAGAAAAATAAACTAT
GTAAAATTTTCAACTTTTAAAGAAATGTGCATCCTGGTTT
GGTTTTTGTTTTAAATAAATGGTGGAGGATATCAAATCAC
AGTAATATTTATGTACCAACGTATATATTTCAAAGAGTAG
CGTAATGGTTTTATTTTAAATTATCAATATATTGATAATT
TATAATCAATTATAATTGATAGAAAATTAAATCCTTGCAA
ATGTTTAAATTTTTGTTGAAAAATGTTAGATGTCTTCCTA
ACATTACGTGAGGAGAGTGTTTTCATAACTATTTCAGGCA
ATACATATTCAAAAATGGTAAAGACCACTGTTGTATAGCA
TATTTTCAGGAAAAAGTAACAGAATATTCTACAAGTAATG
GTTTAAACAAATAGCAGTTTAGTTTACTGGTAGAACCAGA
AATCTGGAAGGAGGCAATTTCAGAGCTATTGAGGAAGCAG
TAGTAGTATCTACTATAACCTCCTTTAAGGAATCATTGGT
GTTTCCCCTCAAATTCCTATCAGCATTCTCTGTATCTCCT
ATTTTTTTCTTTTTTATTTTTATTTGATTGTGGTATTTAT
CATATTATTATTTGTTATATAATTGTAAAATGCATGTTTT
ATTCCCATTGATGGACCAAGAACTTGCTGAGGTTGGAGAC
TTTGTCTTGTACTTTGAATCTCTTGCATTGTACATCACAA
TGCGTTACACTCAAATCATAGGCCTCGGTTCAAGATTATC
AAGTTCTACTGCTAGCTAGTGATGGAAAGCGTCCATGAAG
GCACAAATTGAATACTTGTTAAATACAATTGATAATTGGC
AGAAGAAGCAAGTACTAGAGCTAGAACTAACCTTAGGTGC
TGTCCAGTCCAGTCACTTGAATTTTATAGATGAGAACTTG
AGGCTCAGAAAGACTCAGTTCAGAGACTAGCTTGCAGAAC
ATATAAGACAAACCACCATCAGAAATAAACACTAAAATTG
GTACTGATGATGGGATTGCTAGTTCGTTTTGTATTTTACT
AGGAGCAGGTGAGGTAGGGGTACATGTTAGTATCTACCAA
ACTTTATTTCAGTGGACATGTTACTTTTATATTTAGAGGA
CGAAAAAGCCAGATGACTCACTCCAGACTGGAATGCAGTG
GCACGACCTTGGTGCACTGCAACTTCCGCCTCCCAGGTTC
AAGTGATTCTCATGCCTCAGCCTCCTAAGTAGCTGGGACT
ATAGGCGTCCACCACCACGCCCAGCCACTTTTTTGTATTT
TTAGTAGATACGGGGTTTCACCATGTTACCCAGGCTGGTC
TTGAACTCCTGACCTCAAGTGATCCACCCGCCTTCTTCTC
CCAAAGTGCTGGGATTATAGGCGTGGGCCACTGCTCCAGG
CTGCAGTCTTATTTTTGAAGACAGATACAGAAAATCCTTC
CAGAGTGTCATAATATAAAAATCCAATCATTTTAATAAAA
TAGCACAATGTACAAATTGTTTTAAATACCATCTAGTAAT
TATTTCCTTGAAAAACATATTACTCTATTTAAAGTCCAAT
CATTAATGTATGATAAGTTTCTTTTAATCAGAAATATGTA
GTACAGAGAAAAGAAATATTGACTAAGATCAATATTGACT
AGGATCAATTAGTATCTAATTTCTCAGTAAAAGTAACCTA
AGTTTTGAAATTATATTTTAATTATTCTGTTGACTTTTTA
AAGCTACAAATGTTAAAATGTTAAAAATAAAATTAATATA
TGACTACATTAAAAATATATGTAAGCATAAAAATGGAGTT
ACTTCTTATTAATTCAGCCTCCCTTTATGTACTCTGTAAA
TGGTTCCAGAAATTTTTTCTTTTTCCAATCACTTGTGAGA
TACTTGCTTTTAAATAGAGATAAATATGATTTCTTAATCG
ATTGTGCAATTTATATATTTTAGTTTTATTTCAGTTTTAA
GTAGAGGATATTTACCTGAGGAATTGTATGTAAATCAAAC
TTATTTTAAATGCACATGGGTAACTCATTATAATCCTATG
ACGAATTCCTTTATAAAGCAAATACTCACCCCTTATTTTA
TCTTTTGTGTAAATACCGAGTTTGCTTAAAGCAAGATTTG
CCTGGATTAAAGGTTATGTTCATTGGGAATACTTTTTACA
CTTTGAAATTTAACATCTATTGCTTTATAGTGAAAGTGTC
TTTAACTCTAGATTGAGATAAATAAGAAATACAGATCAAT
TCCTCTTCTGATTTATTGTGATTCCCATGGGTGAGTCATT
TAGTTTACATGTCTTAAGTTTATGTATAGAATAAATATAA
TATAGTAACAGTCCTTTCTTATGTAAGGTATTTTTACAAG
GTGCTTAAGTAAAATACAGAAGTTATTAAACTAGGTATGA
AACATTTCAAAATGATGATGATAATGACATACTTTATATT
GTACATTGTATTTTATTTTTTCAGACAATTTTCATATGCA
CCACTGTTTTTAGTATTTTTTACTACCTCTCTCAAATAGT
CATAGCAGGTATTAGACCCCATTTAATAAATAATTTGACA
TTTCTGAAGTCACACACTACACATCACTCAACCAAAAGTT
AATTAAAAAGACAAATTTATTAAGCCTCTATTAATTGTTG
GTTAACATGCTAAACCTGTTAGGGTATAAGTAACGCCCTT
TAGCACTTGTTTCTTTATAGACAGTTAGAAATTAAAAGGT
AATTGTTGCATGTTAAAACTTACGGAATAAAGGTTTACAT
ATTACTATATTCCACTGTACTGTTAGGGGAAGAAAATTAA
TATTTATTTTAAACATCATCTGCCAATTTCTTAGTGTTGT
TTTAAGCCTTCCAAATACTGAGAGTGGTTAAGTTTATTTT
ATGCATGAGGAAGAAACTGAGACTCAGAAAATAAAACAAT
TTGTCAGAATTCACCTAGTCAGTAAGTGGCAGAGCCTGTA
TCCAAGCTTAGGTCTTTCTGATTTAGTAACCGCATGAGGC
TGAACTTCCTGAATTTACGTAAAATTCGTAGTTTAATACA
AGAAAAAAAGTTTTAGCAGGGCCTCTTGAGCATAATTTTA
GAGTTGACTTTTTGTTACATAGGACATTTTATTGAGTGAG
GAACACCTTTAGCATCGTGGTCTTCTAGTCCATAGAGCAT
AAGAACTCAAAGGAATCTTAAAAGATCACACAGCCCAGTG
TTCTCATTCTTTTACCTTCATATAAAATGACATAGCAACC
ATAGTTGATGAAACTCCATCCTATATCTCAAGTCATTCAT
TTGTCCATTCATTCAGAAGATATTTATGAGGGTGTACTAG
TTGCTGGGTTTACAGTAGTGAATAAGACGACATGATCACG
GTTGTTGTGATTCTCACATTACTTACAATGTGATAGAGAT
AATAGAGATTAGTCAGCACACACACAAATGTATAATTATA
CACTGACACATAAATGCATTATTATATACTGAGCTAAGTA
CTCTAAAGAAGAACTTGTAAAAATTGAATTTGAACTAGAC
ATTGAGACTAGAATTGAGACGGCTAATGAGATCTCTAGGA
TCTAAATGAATTGGTGGCAAGAAAAGCATTTCAAGCAGAG
AAAATCGTATGTGTTGTGTTCAAGAAACTAAAGGAATGCT
AAAACAATACAGGAAGGAAAAGCATGTGGTATGTAATGAG
ACCAGAAAAGGATCAGCAAGGAGCACATGATGCCAAACCT
GGTAGGTCATGTTACAGATTCTTTCTCCTAAGAGTGTTTG
GAAAGCCACTTAAGGTTTTGGTTTGCTTTTGCTTATTTAT
TGTTCACTTGGTGTGAATGAACTCCCTGTCAATTTCTACA
TTGATAAATGTGCCCTATTCGCCTTTTGGCATCCTCCTTA
TGATTGCTACCAAGATCTGTTCTTATCTAGTCACATGGCT
TCTTAATACTCTGTTGTCTTGCCCTAATTTTTATTTCCGT
ATCTCGATCTATGAAACCCTGTTACAGTATATTGGGTTAG
GAGTTTGACATGTATTTCTACTTTGTCCCCCTCCCTCCTC
TCTCATGTGTAATTTTTCATACTTGCAAGTCTCTTCAATA
AAGTAGTTATAGTTCACAGGGAAACTGTCGGTATAGAAGA
CTGTATACCATTTTAAAAGTTAATTCATATATTTAGTGAT
AATCCACTTAGACCAGTGTTACCCAGCAGAAGAACTCTTT
ACAGTAGTGGAAACGTTATGAATTTTCACTGCCCAGTATG
GTAGTTATTAAACCGCATATGCCTTTAGCACTTGAAGTGT
AACTATTGCAATTAAGAAACTTAATTTTTAATATTAATTT
AAATTTAAGCCAAAATGGGAGGATAACTTGATATCAGGAG
TTCGAGACCAGCCTGGCCAACGTGGTGAAACCTTGTCTCT
ACAAAAATACAAAAATTAGCTGGCATGGTGGAACATGCCT
GTAATCCCAACCAGTTCAGAGACTGAGGCAGGAGAATCAC
TTGAACCTAGGAGGTGAAAGATGCAGTGAGCCGAGATTGT
GCCACTGCACTCCAGCCTGGGTGATGGAACAAGACTCTGT
CTCAAAAAATAAATAAGTTAATTAATTAATTAAGTTAAAT
AAATTTAAATGACCATATATGGCTAGTGGCTACCATATTA
GCACAGGTTTAGATCATTTTATATATACTAGACCCACCAT
TAAGTTAAAATGAAATTATGCCTCTGAGTCCAAAAACAGA
AACTTATCTCTAACAATAAAAATCCATATTACAAGTTGCA
ATAGCTCTTTCCTTCTGAAAAGTACATTTTTAGGAGACCT
CAGTTAAGAATCTTGAGGTTGATTTTGTCCTTTTGTCTAG
ATATAATATTAATTGACTTCCCATGAAATCCTATACATTT
CTGCTGCCTGTAGTTCAACACTGTGGGTGAGGAAAGGGGG
ACTTAAGAAACAGTGAGAAGGAATTAGTGTGGAACTCTGC
ATCTGCAGAGATCTTAGTTTTTAGAAACCTTCTTTCCTAA
AGGTTTATTTTCTGGTCATTCGTTAAAAAAAAAAAAAATT
ATTTCTGCTCCACAGAGTTACCAACCACAACTGCTCTACT
GTACTTGAAAGAGCACTGTACTGAGGGCTCGATAGGTGAT
AACTATTCCTGTTACCAGCAGTGCCGCAGTGAGGAGTAAA
TGAAATAATATGCCAGGCTTAGTTCCTAGACCTCCCTAAA
CTGCGTCTGTGTCCTAGAGGGAGAACTGAATTTGGAAACC
ACATTCAACCCTATGAATTGTGAGAACAGGCAACCTGCCT
GTGTCTCTAAGCCCAGCCATTCTTTACAGTCGATCAGTTT
TAAACTCTTCTGTGCTCTCTGCTCCCAGATTTTTCTATCA
CTGTTAGTCTTTCCATGAAGCCTGTGTGGAACCTTGGCTC
CAGTGTAAATACATATCAATAAATACCCATTCTCTTTCAG
AGCATTTTTTTCTTCCTCTCTCTTTGCGTAAACTTGACTC
TGACTTTCAAGGATGCTACTTCCTGTGTTTCCTTGTTTGC
TCATTTGTCACTAGAAAGTTATTAAGTAACTTTTATTTTC
CATGTATTATGCTAGATTATGGCAATACAAAAAAAAAGAA
AAGAAAACCAATCCTTTCCATTATGCCCCCAAAACATGAT
AGTACTTGAAGGAAATGAAGGGGAAGTATATGTTGAAAAA
TACAAGATACGGAATCACACAGACTGAATTCAAATTCTGA
TTCCAGTACTTGCTAGCTGTGTGAGCTTGAATGGTAATAG
GACTATTTCATAAAGTTGTTGTAAGAATTGAATGAGATAA
TTCATGTATGGCCATGAGAATGATAACCAGCACACAACTA
ACACTTACTGAGTGGTGATAGTGCTTTTATTGCAACTTTG
ATTACTACTTCTACCACATTTTCTACAGCTGCTACCACTA
TTTCTCTTAGTGTTACTATCATTATCCTTTTCTCAAGGAC
CTCTGATTTTTTATTAGGATAAATAATCAACTGCAGTATA
CGAATATAATAGCTTTAGTGGAGATATCGGCAGAGACATT
GGGAGTTTGGAAGAGGAAGCATCTAAAGCTGCCAGGGTGA
GTTCAACAGGCTGCTCAAAGGAGGAAGCCATTCGCCTCCT
CTCATTCCTATAAACCCTAGGACACAGAGACCACCATTTT
CCGACAGCATCATTGCCCTTTCCAGATTATTCCTTTTTTA
CTCCTGGGTAAAACTTTTTTTGTTGTCTGAGGTTCATACT
ACTATCTGCCTTTCCTTATTTGCCCGCATTCATACAGGAC
TTTGGCACTTGAATTAGTCTTTCTTCCCTGCATCAACTTC
AGCTATCCTAATTGATGACAACATGTGTAATGGTTGGAAG
GGACATGAGCTTTGGAATCAGGAGACGTAACTGAATTCCC
GCTCTGCCGCTTAGTTATGAAATCTTTGGCAAACCTCTTA
ATCTCTCTGAGCCTGTTTCTTTATTTGCGGAATGGTATTA
GTAACTACCCCTAAAGTAGTTTAAGGATTAAATGGCCTTG
GTAAGGGCTCAATGCATGCTGAATACTCCTATGATCAACA
AAGCCATGGCAGCGATTGGATGGAATAGTACATGCTGGCA
CCTAGCACAGTTTTTTTTTTTCCTCCTGGAATCCAGTGTT
CTTCATCTGACTGCTACTTGAGAAACTCCCCTGGCTGCTC
TTAAATATAAACATCACCCAGAACTAATAGAGCTCTGAAA
TTTTGAATGGTATTATACCATTTTCTTACCACAACCTAAT
ACTCTCTCCGCTTTTTTATCTTATGTTCACTACCTATGTT
CTTTAGACTCATTAAGACTGCTATTTAAATTTGGATAAAC
TTATCCAAATATGCTTTCACTCCCCTTTTTCTTAGACTTA
GAGGAAAAGATCTCTCTTCTCCTGTCCAAGGCTAACTCTT
AACACCTATGCTTTTGATTGAAAGGTTTTCTTTTCTTTTC
CAAAAGCTTCTTTCATCATCTACTACATTTTTAACCTCCC
CTTTAATTTTCTTTAACTCCAATGTGTTTTCTCTCTCTCA
TACTTTGAAAGCCAAACTTCTAGAAAAAGTAGATTACAGT
ATAGATCCTTCTTCTCCACCCTACCATGATATTATAATCC
TGCTTTCTTCCCACATCACTTTCTAGAAACTTCTCTGGAA
AAGCTCACCAGTGACCCCTCCAGTTGTGTTTTCTCAGTTC
CTGTCAGACTTGATTTCTCTATATTTAACACCAGTGACCA
CTCCCTTCTTAAAACATTTCTTCATGGCCTCAGTGATACC
ACTGTCGCTTGGGTTGTTTCCTGCTCTGAACGTTTATCTT
TATTCATCCTACCCGGATTCCACTAGAAAGAAGAAAAAAG
ATGTAAACACACAATGACAAAGAAGGAACATTTCAGCAGA
TTAGAGATTTCAGCCAATTTCTAGAGCTAGAAGCACTTGG
AGATTTGCACCTAAGTAGGCAGGTAGAATAAATATAAACG
TAAGAGTCTGATGAAATAAATGCTGATTTGTCCCTCACAG
GCCCTAGAAAATCTGAAAACTTCGAAATAGTGTGGGGCAC
GGAGCTGAAATAATATGCCTCAGTCAAGAAAGTAAATCTT
TCTTTTCTTCAGAAATTTACTAATCTGAGAAAAATAGACA
AGACAGTAACATTGTAAGTTTCCACCATGAGGAGACACTT
GTATGATCATCCTGTAGATAAACTTATATGTTGAAAAAAC
TCTTCTGATCAGTTTTGTAGTGCCTTTTTAAATATTGACT
AGATAAGTAAGGATCACCAGATATTTGAGAAAATACTTCA
GTATAAAGAGAGGAACAAACAGGAAAAAAGGACCTGCTCA
TCAAAAGATGCCATAGACAGATAATTTATAAACCAAGTAG
AGTAAAATGTTAATAGTAGAATCTAGATAGTGGTATATGG
GTATTCGTTCTAAGATGCTTTTAACTTTATTGAATATTTG
AACATTTTCCTCATACATTTTGAAGAAAAAGTAAAAGAAA
TGAAAAATGAAGTGGGAGATTAAAATGGTGAAAGAAATCA
AGAGATCCACAAATATGAACAGACTTTATGGTTCATAGAT
AGGAAGATTCAACATAGTAAGGATGTCAGTTTTCCCCAAA
TTCATAGTTAGGTTTAATGCAATTCTTATCAAAATCCCAG
CAAGATTTTTGTAAATACAGCAAAGATTATTTTTAAATGT
ATATGGAAAAGCAAAGGAACTTGAATCGCAAAAACAATTT
TTTAACAAACAATAAAGTTATAGGAATCATCCTACCAGAT
TTCAAGACTTACTATATAGCTACAGTATTCAAGACTGTGT
GGTATTGGCAGAGGAAAAGGCACATAAATCAATGTAACAG
AATAGAGACCCCCAAAAATAGCTCCACCCGCACACACACA
AATACAGTCAATGGATTTTTGACAAAGTTGCAAAAGCAGT
TCAATGAAGGAAGAATAGTCTTTTCAACAATATTTAAAAC
TAGTGTTCTGGAAAAGTCCCTTTAAAGGGATGAAAAGAAG
CTACGTACTGAGAGAAAATATTTGCAAACCACGTATCTAG
CAAAAGACTAGTATCTAGAATATATAAAGACCTTTCAAAA
TTTAATAGTTATAAAACAGTTAAAAAACAAAACAATCTGG
TTAGAAAATGGACAAAAGACATGAACCTCCATTTTACCGA
GGAGGATATACAAATAGCAGATAAGCACACAAAAATATGT
TTAGCGTCATTATCTATTAGAGAAATGCAAATTAGGACCA
CAATGAGATATCACTACATAGCTATCAGATTGGCTGAAGT
AAAACATAGTGACAGCATCAAATGCCAATGAGGATGTGGA
AAAACTGGATTACTCATACATTGCTGATGAGATTATAAAA
TGGCGTAGCCATTCTGGAAAATGTTGGCAGTTTTACGAAA
CTAAACATTCAACTACGATACTAACGAGCAGTCGCACTCT
TGGTCATTGATCCCACCAAAGTGAAAACACTGTTCATAGA
AAAACCTCTACACTAAGGTTAACAGCAGCTTTATTCATAA
TAGCCCAAAATTGGATACAACTCAGAAGTCTTCCAATAAG
TGAATGGTTAAACAAGCTATGTACACCTATACAGTGGAAT
ACTACTCCGAATAAAAAGGAATAAACTATTGATACATCAA
CAACTTCACTGACTTTTCAGAGAATTATGCTGAGTTGAAA
AGCCAGTCTGAAAAGGTTGCATCATACCATTTGTGTAACA
TTATTTAAATGACAAAGTTATAAAAATAGAGAATGGGTTA
GTGGGTTAACAGGGATTAAATATAGGAGATTGAGGGTTGG
AGTGAAATGGGTAAGGCTATAAAAGTGCAACATGAAGGAT
CGTTGTAGTAATAAATTGTTCTGTATCTGGTCTGTATCAG
TGTCAGTATCTTAGTTGTGATGTTACACTATAGTTTGCAA
AATATTATCATTTTGGGAAACAGGGTGCACAGGATCACTA
CCAACTGCAAGTAAACCTATAATTATCTCAAAATAAATAT
TTCATGTAAAGATTGATAAATCATTTAGCAGGCAAACAAA
AAGACAAATTTCAGGAAGAAAAAAGTAAGAAAAACTAACA
GATCAACTCAGAAGATCTAATATTTAATTATTAGGCATTC
CAGAGACAGAAAAAAGCAAAACAAATTTTCTCACCCTGAA
GGACCCAGATCTCTTGATTGTGAGGTCTCACCCAATGCAG
CAAATGAAAAATGCACACTACTAGAGAAATTAAAAACTTC
TAACAGCATCCAGAGGAAAAAATTCCAGATCACATTCAAA
GCAACGAGAATAAGCTTTTTTTTTTTCGGCCTATTGAAAA
CTTAAGAATATGAAGAAGAAAACAGACAAACAAGTGGGCA
AAAAAATCAACTCAAACAATAAGAATATGAAGAAGAAAAC
AGACAAACAAGTGGGAAAAAATCAACTCAAACAATACACT
TCTCAACCATTCTCACTATTTGAGTGAGTTCTTCAGCAAA
AGGTGGAAATGAACTGAGAAGGTGCAGGATTCAGGGAACA
AGCGGTGCGGCAAAGGAGAGAAATGACATGAACACCCAAT
AAGAGCCAAGGAAGTTCCAGGACAGATCTGGAGAACAACA
GCTCAGATGAGACCAAGTAGACAGAGGGCTTTGGGAGGAG
ATCACTGGAGGCTGAAGAGGAGGGAGGAGTAAGGGATGGG
CATATTTTCAGATATGTTTTAATATTTGAAAACTAACAAT
GATAAAAATAAGAATGTAATAAAGATAGGCTGGCAGGTAC
TAGAAAAATTAAGAAGGCTGGCAGGTACATAGAAAAAAAT
AGCAAAAACAAGACAAATATCAACTTTAGGAAAAACAAAA
AGAAAACCTTAGCAGCAGAAAGTATTCATGTAGTCATAAT
AATGTCTGTGTTCACAATTGATTAATTAAAAAGATGCTAT
AATTGGAAATAGAGGGTTAGAAGATTAAAAAAAGAGCTAA
GTCTATGATAATAGAAAGTCAGTACCTCACATCTAAAATC
AGTGAATCACAAGCTATTGGTATAACCTTATTCTTTAGAA
ATATAGCATTAAATACAAAACAAAAGGACTAAAAGAGTTG
ACAGTGGTTTCTCTCAACAGAGCTTAGGAGTCAGGATAGA
TGGAACAAGAAATTGCTATTTTTAATCCTTTTAGTTTTTT
TTTCTTTTAAACTGTGTGTATGCATTTGATTTAAGAAAAA
TGTTTTTCTTTGAATCGAGAAAAGGCACAATCCAAATCAG
AGGGGAAATATCTTAGTCAAGCTGTCAGAGGAACTACAGT
GAATGATTAATGAATTTGGTAATTAATCCAGATGTTATTG
ACTAATACCAATAAATGTCCATTCCCCCATCACTGGTGGA
ATCTGACCTGCCTAGGAGCATCACTGTCACTATCTTTGAG
CTTGGGAAATACTATATTAATGCATAGACAAGGCCTATTA
ATGAAGAAGCTGTTTGTTCCTGGTTTTAATACCACAGAGG
CTAGAGAATGCGAAGAAGTCTTAGAGAGTCCTAGGACATG
TAAACCCTTTCTAGCCCCTTGCCCTTCTGCAGCGTGGTGT
GGTGAAAATACACCTTATACAAGTAAGCTAACATTTGAGC
CCTCATTTCTGTATTTGGAACATGAGCCTAACCTTGTAAG
GATTGTGTGAAGATGGGAAATAAACCATGCCACGTGCTTA
ATTAGTACATAGAGGGACTCGGTATTATGGTTGTTGAAAT
CATAAATAGCATTAATAGTAATGTTAGTATCATTCCCTGT
GATTGTGGGCCTTTAGTGATTGATTTGCCATAATACCTCT
CTCAATTTCCTAGTCCTTGATGTTTACAGTTAGGTTTTTT
ATGCAAAATACTGCCAGAGGACTGGGCGCATAGCTAATGA
TAACAGCTCCTATGGAAAAGGTACTGCCATATACGTCAGT
GTTAAGAGTCCCAGGGGCAGCTGAAGCAAAATGGTCTGGG
CTAGGCTATGTGAGAAGGCAAGACTTTGATGATGCAGTAA
CTTCTATATTTTTGATGTTGTTGAACTTGTTCTCAGCCAG
AATCTAGGTTGTTGTAACTGTGGAGGGAATAGGTCCAAGG
TACCTCAGCTGATGCTGCAGAATTCATATCAAGGGCTTTG
TGTATTGCTCCTGGGGGCATAGCTAGACAATGTAATATTC
TTGTATTTTTAACATTTTTTTATAACTCCAACGATCAAAA
GGTCGTAATTTGTTGTAATGATGCTATAATTAAGTTGTGG
TAAATGATAGCATTTGTAGATTTTATAAGCAGAATTGATT
CATAAAATGAATACAGTCCCAGCAGTTTATGTTAACATAA
TTAAATGGAAATGTAATTCTAACTCAGTTTGCTTATTAAA
TTGAAAATTACCAGGTTATGAGCAGTTTTACATTTCTGTC
AAAATTGGTCTAAGTCTAGAATTAAATGAAATATCCATTA
AAATAAAGCATATTGAAGGCTCTGTTGCTGGTGACAAATA
AATTCCTTAAAGCACGTGTAGCTTGATCATGTGAGAGCAT
GTGCTTTTAGTTAGGTTCCCTCTAACTGCCTTTTTCTTTC
CTCTGCAGCCATTGGTTTAGCCCTGGGGCTAGGACAGAGC
ATGACCAGGTAAGGACCATTGTAATCCAAAAGGAAGTTAC
TCAGCCTCTTTCAAGTATTTAACTGTCTCCCTTCAAGAGA
GTAGATCAGCTCTATGAGAAAAAATACAAATCCCTGCTCA
TTTTAAAAGGTGTTAATTATGCCAATGATTAATACACTGA
CCAAATAAATGCATGATCCTTAATCAGCATGAGAGTTTTC
TTTCCTTTACTGCCACCGTCTTCAGTCATATGTGTGACCT
CCCTGGAAAGACTCTGAAACTCATTTGTAGGAGCTCACTA
TTGATCTTTATTTTTCACAAAGTTAAGGTATCAAAACAGT
ACATGTGCTTAAAAATTAATTTGTATTAAATCTAAGTTCA
GCCAGGAAGAGAATATTTGTATCTGAAGTTTAGAAGGTAG
AGTGAAGAGTTTCTTATACTTTTACATTATATTTCTAGAT
GAATTTTTTAAAATCTCTTATTGGTATACATGGCAGCACA
ATGATTAGTTTTCAGTGAGGAGTTGACATTCATTACAGTT
ATTTTTACATATAAAATCAGCAGTTACCCCTTGATTATAT
TAGTCCTTTCTCAGAAGCATGCTTAAACTTGTGATGTTTT
AAAGCATATACATTTTAGAGTTTGCATCCTTGCAAAGTTT
GTATCTTTTATTGTGAATGATAAAAGTTATTTTTAAAATA
AAGGGGAGTGATAAACCTCAAATCCTCAGGGATCATTTCT
TCTGAGGGGTAGGCAGAGAAATAGGTAGTAAAGAGGACTT
TGTGCTTTAATGGTAATTGGTAACATGACTCTATAATGTT
TGATTTTTCCTGGGTTGAGCAGCAGGTTCACAGCTGCTGC
ATATACCATAGTTCCTTTTACTAATAAAAGGAAGGTGCTA
CGCACTTCATTATGAACCTTCTTTATTTTTTAACACACAT
AAGCTTAATAGAAATACCTTTCATTTTCATGATTTTTTTA
ACTTGCTTTTTTTCCATGAGAGTGAGTTACCTCTTTAAAG
ATACTTCTCACATTAATAATGGACTATGTGCCACTATTTC
TTTGAATTCAAAATTAACTAAGCTAAGCTACATCTATGAT
GTGTTCCTCTCATTATTTACAATACAAAAATTAGACTTTC
TGCTTTCCTAAATGGTTCATATCCCTCTCTGTACAATGCT
TACAATAATATTCTGCTTTTAGTAGTAAGTTGCATCAGGA
TATATTTTATCTGAAAATGTAATTTTATAAAGCTCATTTT
CTACCCTTTAGAACTTGAGAAGTACTAAAGCAATGTCATA
AATCTAGATTTTAGACTATGGTATACCTGGTTGCTTCCAG
CCAAGCTTTATTCTGAAATTAAAAGTTATCTTTAATAGCT
AATACCTTATAAGGAAGAAATTGACCAATTTTTTAAATAT
TTTTAAATCTTTTTGCTCGATTTTTGAATCAGCTTTTTAC
TTAAACTTTGATGTGCCATTTCAGATCTGTATCCTTACTA
GGTAGATTATTAATTAATAAATACAGTTAATTCTTTTTAC
ATATGGTAGTTATGTTCTGTGTAGTCAACTCAAACACTGA
ATCAATGAATACTGAACCATTGCTTGTAGGGGAAATACAG
GGTTAGGTTTCTTTGAACCCCACGTCACATCTTCATCAAC
TGATCAATACATAACCTTGTTTTGTGTGTGTTTCTGTTTA
AAGACACCTTATTTAATGTCTGTTGTTGATTCATTAACAT
TGAACTCACGGCCAACAGCGTCATAACTCATGCCTGAATG
AAGCTTATCTAAAGCACATATTTTCTCTTTAAGTCCCATC
ACTGTCTTCTTGCACTTAGGAACAGTAGACAGCACTTTAG
CACTATGCTTGGGGCCATTTTAAATAGTGAAGTCACCAAC
AGAAGCACAATTACGCAAAACAAACAAACAAAAAACTCAT
AGCATTAAACAGACTGCACGAAATACACTTGTTTATACTA
TGAGAGCTTGAAACGAGGCCGTGTCACCGGGCTGGAGCTC
AGCTGGAAACATGTGTTAGAAGCTACTCAGATTTTTACCA
CTCTGCCTACACATGTCTGCACATGACTGCAAAAGCAGGG
GAAGCATTGGTTTTTGTGTTACAAATAAATGTTAGCAAGT
AGGTATATGGAATCTGAATGACAATGAATTGTACATGTAT
GTATATGTACAATGCATTCTATTTACATAAGGGATAATAA
TTTCTTAGTTCAACTCAGACCTAACTATATAGCAAACTAA
ACTGTTGTCTGAAGTTAGGTGCAAGTGATGAAATGCAAGA
CCATGAAGTATAAAATCTTTTAGTTTATTGTTGAATGATT
GACTAATTGACATGCATGATTACCATATGCTTTTCTCATA
CCAACTTAACACAAAGAAACAATAATATTAACCCTACTTT
TTAAATTCCATCTCTCACTCCTTTCTCCATCTTAATGATT
CTTCTTTCTTGCTATTCTTCAGTGCTAAGTCCCATTTCAA
TTTACCATGCATAGTGATCATGCCTTTACTATACATTTAT
TAAATAACTTACCCACCAGCCACTATCTGTTGAGTACTCT
CTGTTTTTATCAAAAGAGATATTTGTAAAAAAACAACACA
GTTTTTCCCCTGAGGTGGTCATAATCTGGAGAAGGTAAGC
AGTAATTATACTATGTTGATAAATGTTTCAGAAAACCATA
GAGAAGGCACTATGAAGGCCACAAAAGAGAAATGTCGAAG
TTAGTTCAGGGGTGGAAGGAAGCTTTGCTTCCTTGAGGCA
TTTTGACTGAGTTTACAAGAAGTATCTTAGTGAGTCAGAT
CATAGTTTGGATTTTACCTAGTTCCCCTTTTAATTTTGAG
GACACTGCTGAGTGCGGAGAGACTTGAAATTATTTGTCTG
ACATTTGAGGAATTACCTCAACAGTATCTGCCAGTAGAAG
CACTCCTAAGCTTGAGTGCCTTATGTATAACCAGGTAGTA
AAGGGAGGACTGGTGGAGAATGAGATTTCTGCTCTTTGTC
TTTCCTCTTGAGATTTAAGACTTTTAATAATCTTGAAAAA
TGTCACGAATAGCCACAGAAACTCTTAGTTCCTTTTTTTA
AATGTAAAAACCATTATCCACAAGGTATACTTTTCTTCCT
GGTTTAATTCAGCAGTTTTTCAAATTGTGTACGTAGGTTT
TTACTTACAGATTTTAATGTAATTCTTATATGAGTTATTT
TTTAATATACATCTGCAGGTCACTAATAAGGGGACTATAT
CTTCGTTTGGCCTAAGTCCAGCAATCTGAAAGTTGGAAGG
TAAGAAGCACTTCGCACCATATTCAGAAGTTCTGTTTTTG
ATCAGAGTTGACATTATTGAGTCAGAATCCAGAAAAGTAA
CCTCACTTGTGACACTGATAGGAGTCCAAGGGAACAGAAA
AAAATATGTATCAAGAAGAATGAAAAAATTTTCAAAATCT
TTTGACCTACTCTTGCTTATTAGAGCAGGGTTCAAGGATT
CTTGTTTATTTTGAATTCATAATCTGACTTTAAAAAAAAA
TATATTGGAGTCTTCTTTTTTTTTTTTTTTGAGACGGAGT
CTCGCTTTTTCGCCCAGGCTGGAGTGCAATGGCACAACCT
CAGCTCACTGCACTCTCTGTCTCCCAGGTTAAAACAATTC
TTGTGCCTCATCCTCCCTGAGTAGCTGGGATTAATTACAG
GCACTTGCCACCATGCCTGGCTAATTTTTGTATTTTTAGT
AGAGACAGAGTTTTGCCATGTTGACCAGGCTGAATTCAAA
CTCATGACTTCAGGTGATCTGCCCGCCTTGACTTCCCAAA
GTGCTGGGATTACAGGCATGAGCCACCATGCCTGGCCAGG
AGCCTTCTAAATGCAAATATATGTTGTTCAAGTAACACCT
TAGATTATTTTTTTCGTCTTTGCCCCATAAAAGATCTAAG
CTCACATATTAACTTGTGATTCATGACCCAGAGATCTCTG
TAGTTTTATCTGAGCTTCATTTTAAAGTTACAGTCGTATC
CCCAGATTTATAATTGTATTGATAAGGTGAAATAAGTTTA
TGATGGCTTTTATACATATAGATGCACTGCATTAAGTAAT
GCCATTGTTTGACTTGTTTTTATGTACAAAGCCCATCAAA
ACTATAAATTTGAAGAAGAAAACATATTCTTATATAAATC
TAATAAAAGGAGCTATAACATCAACGTTCAGAGAGGTGCT
ATGTCATTTAAGTTCATCCAGGTTGGTGGCCTCTCTGAGA
ACTATCCAAACCTAGTAGATACAACCTAATGTTTATTTTG
GTCCTTATAATTGCATTTTTCAAAACTAAACTATAATTTT
TTAATTTTTTTTTCATAACATTGTGTTTGGGATTTTGAGT
TCTTTGTTTGAATTGTTTTAACACAAGCCTCAGGAATAGT
GTTCAAGTATCTGTCTTTTATCAGTTAGAAGACTTAATTA
ACTATTAACTATTATCAATTTAAGGTAGAGGTAGAGATTT
CATCATCTTACTTCTAGCTATCTGTGTCACAAATGTTGGT
TTGTATATATATATATTTTTTTAAAAAGGCACTAGACTTA
GAAATGCCAAAGTAATTAATTTTCTTTATTTTCAGAAACA
ATTTAGTGTTCATGGTACGAAGTGTTTCTAAATTGAAACA
CTTTCAGATTAATGGATTTAGGATAACTGGTTGCTCTTTT
CTATAAGTAGTAATAACGAGATATGGCTTCAGCTACATAT
CAGATACCAGATCTCACTCCCTCTTCCTTTATTTCATTCA
TCCATTCATTCAGCAAATGTTTTTTGAGCACTGAAATGCT
CCAGACACAGTGCATGAACCCTGAAGATGTAGGCAAATTG
CATAACCCAAGCAAAGGGCCAGAGATGAGCAACAGCATGG
TACATACCCCAAACTAACAAGTTCAATATGGCTAGGATAT
ATCATTTAGACGGAAGAAGGATAGGTTGGTGTAGGAGGAA
ACATAATAAATTATGAATTTAGAGATGTAATCAAATTACG
AAGGGTCATGAAAGCCTTGTGCAAGATTTTGAGTTTGATC
TCCATAGAGTCATATAATTAAATTAATTTTAGAAAGCTCA
TAGAGTCTGCAGTGTGGAAAGTAGATTAGAAGAGAGCAGG
CCTGGAGGCAGAGGCATCATTTGGGAGACTTTGCCAGGAC
AGAGAAAATGGTGCTCTGAACTAGGATGGTGGCAATGGGA
ATGGAAAGTAGACATATAAGAGAAAATTTAAGAATACTTA
TATAGTTCAGACATTCCTTAAAGAATGAGCCTAACCATAT
TCTTCATCATATAATTAAGGTCTATTCCTTCTCAAGGACA
GCTAAGTAAACTAATAATTGATTCTAAGTGATGTAATTGA
ACGGTTCAAAGCAGTTATTCGTCATTAGAAATAATTGATA
CTGGTCAGATAATACCTACCGAGAGCCAGTCCCATTAATT
ATCATCATAATTATAATAATAGCATTTAAGCCATATTCTT
TCTCAGCATTTCCTATGTTCCAGTTTTATAGTGCTGAATA
TTTTAAATGGTTTATATTACTTAATACTCACAATAGCGTT
ACAGGTAGATATTATTGTTACCTCCATTTTACAGGTGGAG
ACCAAGGCTTAGAGAAGTTAAGTACTTTGCCTAAAGTACT
TAATGGTAAAGCTGTTAATTGGAACCCAGTGACTTTTTAT
TTACTGGCCAGCTGAGATTAGAACCCAGCTCTATCCTGCA
TTATTATTTATAAGACTTTTATTTTTGTTGGGGTTCATTG
CTAATATTCTGTACAACTTCATTTTAGCCCAGTCTTGCAT
ATAATCATATTTCTGCATAAATAAGAGAAGCTAGAGTTTG
AGTGAGCACATAGTGAAGAATATTGACTATTTGTTTTTTT
CTTTCCAATTAGTTAGGGTAAAGCAAGTGTGAAGGGAAGT
GGATGGTAAGGCATTTTGAGGAGGCAATCAAATATGTTTT
TTTCTAATTATGTATTTCCAAGCCAATAATTTCTTTGAAG
AAGAATGTTTTAAGCATGTTTCTTTACCATGGTAGGCCAG
TAGGTACAGAGAAAATAATATTAGCTCTTTATGTCAGCAT
AGGTAACAAAGCCTTAAAAAATTCACAGCTGAATGAGACA
GTGAAGGCCATTGACAAGAGAGGTTGCATTACTTCAACCA
GGGCTACTGCAGTGAACCAGAAAAAGAACCGTGTTCTAGA
CTTCCATCCCCAGGCCACATCTTAACTGACTCTTGAGGGC
AGTTTAGCTGTCCAGAAAGAACTGGATTGCTAACTCTCAC
TGATAATTTTGCAACAGTGACAATAAAGAATGAATTTTAA
AAAGAAAAATTTGTCTCCCTAAACTATTGAACTCCAGAAA
AAGTAGTATTTACAATCTTTGCTTTAAGAGAAACCAGTAA
AAAAAGAAAAAAAAAGCCAGGCAAATAAATGAATAGTGTC
CCTTTGAATGAGAATATTTTCCTACTTGCAAAATAATATA
ATGAAAATATTTTTGTTTCTATGACTTTGTCTTAACACTT
TGTGTAGCATCAGCTTCTGAGAGATAATCGAGCTGAAAGA
GGACATAAGAAAAATTGTTCTATGAAAACAGCCAGCAGGT
AAGCAATTCAAAATCACTTTTGATTCATTCATTTTCTTTT
TTCTATGCCTATAAGAATGGAATGAATTGTTGTTAGGTTG
CCTTTGGTTCTAAAAAGTCAGCTTAAAATATTTTATGTGT
TGTTTATTGGAATCTATTTTAGGATTACTAGTAATGAATA
AAAATATATTTTATTTATATTTTTAAACTTTTAAAAATAA
TTAATTTTAAAATAAAATATTTATCTCCCTTAACTATTGA
ATTTTAGATCAACATTTACAATAATAATTCATTTTTAATC
TAATAAATGGGCTTAATCTCTTTCCCTAAACTTAAGTGGC
ATTTATACCTTATGAGAGAGAAATATGTATATTCTCATAA
CATATAAATGAGTAAAGACTGGGAAGAAAGTAGTCTCTTT
TAAAGAGTGCTTTTAGAATCTTGTTCATTTTTTCCAATGT
TGATTTTTTTCCATAATATCAGGAATTTCCCCCGTTTGTT
TTTTAGACAATATGTTTTCAAATTTTGCAAATGGGGTTTC
TGAAGACTTAATTTTTGTTTAGATGAAAATGGCTACCCTT
CTTGTCAGAATGTTGATTAGAAAAACTGCCCTGATATTTA
CATTTGTTTTATCCTTGAGAAGGGACAACTGACCTCAGCA
GCCACCATTGCATCCCATGGCTTCCCAGTGATAGTGTGCT
GTCCACTGACTTTAACATTCCCAAGTAACCAAACTACAGC
TTCAAAGTGCCATGTTGTGCAGATAAATGTCAACTGAGAT
CCCACTGGGTGTCTGCAGAAGCAAATGCAAATCCTACCTA
GCATACCTAATATAGACAATCAAAAATCACCAAACGTAAA
ATGAGATAATTCACTATCAGTGATAGTCAACATAAACGAC
TAAGAGATTTTCTCCTAAGACTGCCAGATCCTAAAATTAT
AAGGTATAGATTATAAAATAACTATGGATGAGACATTTGT
AGAAATAAAATGAACAAGCAACAAATCACTATAAAGATGA
ATCAGTAAGAAGTGAAAAATATATATAATTTTTAGAAATA
GGAAATGTGATTGTTCAAGAGATAATTAGTGAAATGAAAG
ATACATCTGAAGAACGGACCAGAATATAGTATAAAAATTC
AAGGAGATGAGAAACTGAAGGAGTACATAAGAGACATAGA
AGATCTGTAATACAGTCAATCATATAGTCCTTGATCAAAA
GAATAGAATAGCTGAAAAAAACATGAAATTTAATGAGATA
GTCGCTAAGAATTCCCAAACCTGGTAAAAGTTATAAACCC
ATAGATACAGATACAAAAAGCACAGTGAATAACATGCACG
ATAAGTAAAACGAAATCCACACCTAATAATATACCATAGT
AGACCAAAAGCGAAGACAAATGTTAAAAGAATCAAGATAA
AAGGCAAATTATCTACAAAGGAATGACAATGATATATCAG
ATTTCTCAGTAGCATCAGTGAGGCCAGAAGACAGTGGAAT
CATCCTCATTGTGCTGCATGAAAATAAATTGTCAACCTAG
AACTATGTACCTGGAAATCCATCTTTCATGTACAATGATG
ACGTAAAATAATTTTAAGATTTTCAAAAAGAGGGAATGTT
TACAGACCTTTGTGAAGAAGTTTTAAAGGGTGTATTTCAA
GAAAAGTCCCAAGGAAGGTCTGAGAGGCAAGAATGAATAA
CGAGCCAATATACTGATTAAAATGTTTATGTAAATAATCA
TTGCTTATATAGAGATAATTGTAATAATGTCATTTGTAGG
ACGTTTTAAATTTTTTTTTTTTTTTTATTTGAGACGGAGT
TTCTCTCTTGTTGCCCAAGCTGGAGTGCAGTGGCGCAATC
GCCACTCACTGCAACCTCCGCCTCTCGGGTTCAAGCAATT
CTCCTGCCCCAGCCTCTCAAGTACCTGGGATTACAGGCAT
GTGCCACCACGCCTGACTAATTTTGTATTTGTAGTAGAGA
CAGGGTTTCACCATGTTGGCCAGGCTAGTCTCGAACTCCT
GACCTCAGGTGATCTGCCTGCCTTGGCCTCCCAAAGTGCT
GGGATTACAGGCATGAGCCACCGTGCCCGGACAGTTTGTA
GGACTTAGAGGCAATCTGAAATAATGGACAAAACAAAAAA
AAAAAGAAAAGAAAGAAAATAAAAGAAAATAATGGACAGC
AATAGCATGTGAAGTTTGCAGGGTCGGTGATTATAGTGAA
AGTCCAATATAAGGTCCTTGAATTGTTTAAGATGTCTAAC
TCATTAGTCAGTCAAGCATTTGACACTTGATAAGACTACA
TTAAGTATTCATTGGTAAAATATCTAAATAACTTCTAAGT
CAATAGAAACGGAGTATATAATTACCAAACCAGTGGAAGG
GGGGAAATGGAATTAAAATATTGTCCCCACCCCCAAATAA
TCCGTTTTTTAAAAAGTGAGGGGCATGACGATGTATGCCT
ATAATTAATTCCAGCACTTTGGAAGGCTGAAACAGGAGGA
TTGCTTGAGGCCAGGAGCTCGAGACCAGCCTGGGCAACAC
AGTGAGATCCCCATCTCTGCCAAAAAAAAAAAAAAAAAGT
GAAAAGGAAAAGCATTGAGAAAATAAGATACATACAAAAC
ATAAAGTTAGACAATTGAATCATACACATAAACACACACA
GACACAGATCAGTAATCACAGGAAGTATTTATGGTTGGCT
GGGCGAAGAGGCTCACACCTGTTAAGCCACAGCACTTTGA
GATTACTTGAGACAAGGAGTTTGAGACCACCATGCGCAAC
ATGCAAGACTCTGTCTCTACAAAAAAAAAAAATTTTTTTT
TTAAATGGTCTGTGGTGATGCATGTCTATAATCCCAGCTA
CACAGCAGGCTGAGGCAGGAGGACTACTTGAGCCTAGGAG
TTGGACCTTACAGTGAGCCATGATCATGCCACTGCCCTTC
AGCCTGGGCAACACAGTGAGACCCTGTCTCCAAAAAAAAA
ATAGTTTTTTAAAAATTAAAATGAAATAAAATAATTTATG
ATTAGACATGTCACTTAAAAGCAGAACTAATTAGATTGGA
CTTATTGGAAATATCTAGTATATGTTCTTTATAAAAGACA
CACCTGAAATATGGCAGGGAAAGGTGGAAAACTAAAGAAG
GAACAGGATATATGCCAGATGCATTATAAAGAAAGCTCTC
ATACCAAAGTGATTTAGGAAGAAAAACTTTACCAAGTTTT
AAAAAGTCATTATTTTATGACAAAAGATTCAACGTATAGG
CACTCAATTAAATAACCTCAAAAATGTATAAAGCAAAGAG
CAATAGGAGTACATGGAGAAACTCACTAACCCACTATCAT
AACACTCTTATTATTGATAGCTAAAGCCACCCAGAAAATT
TATAAACGGAAAATTTCTGTAACACAAAATTAGCAAGCTG
AAGTTAGTAATATTATATAAAACCTTGCATCCAAACTGGT
AGAAAAAACACACTTTTCTCAAAGACACATAGAACACTAC
AAAATTAATCACTTACCAGGCCATAAAGCTAGTATCAACA
AATTTTAGTGAATATGGATCATAAAAAATATATTCCTTTA
CTGGAATATGATTAAGTTAGCAATTGGTACCAAATTTTTT
TTTTTTTTAAGGTTACAGTTAAAGGCTGGGCACGGTGGCT
CATGCCTGTAATCTTTGGGAGGCCAACGCAGGTGGATCAC
GAGGTCAGGAATTCGAGACCAGCCTGACCAACATGGTGAA
ACCCCGTCTCTATTAAAAATACAAAATTAGCCAGACGTGG
TGGCATGCACATGTAATCCCAGCTACTCAGGAGGCTGAAG
CAGGAGAATTACTTGAGCCCAGGAGTCGAAGGTTGCAGTG
AGCCAAGATCACGCCACTGCACTACAGCCTGGGTGAAACT
CTGTCTCCAAAACAAAAAGTTACAGTTAAAAAGTACACTT
CTGGATACAGTGGCTCATGCCTGTAATCCCAGCACTTTGG
GAGGCTGAGGAGAGCGGACACCTGAGTTCAGGAGTTCGAG
ATCAGCCTGGCCAAAATGGTGAAACCCTGTTTCTGCTAAA
AATAAAAAAATGTGCCAGGCTGGGGGACCCCGCCTGTAGT
CCCAGCTACTTGGGAAGCTGAGCCAGGAGAATCGCCTGAA
CCCGGAAGTCAGAGGTTGCAGTGAGCCAAGATGGGGCCAT
TGCACTCCAGCCTGGGCAACAAGAGTGAAACTCCGATACA
CACACACACACACAAAGTATTCTTCCAAGCAACTCATGTG
TCAGAAGCAGCTTTATTAATATCAAGACATGTGGGTTACA
ATTAGATGGTAATTGGAGGAAATTCTACTGCCTTAAATGT
TTACTTACATTAGAAATTCAGTCCCAGCTCCTGTTACAAT
CAAGTTTCTGAACTATAGGATTACTGCTGCCTCCCTGAAG
ATCAACCCAGCAGAAATTTAGAAAGACAAAATACATAGGA
AACTTCAAGAAGCCCTTGGTATTATAAGTGCTATCTTCAA
CTTATGTATGTAAAGCAGGGTGGCTTTGACTTGAGACAGG
AGGCAATCTAGCCTGGCTGAGAGAGAATAAAATATGAAAT
ACAGGGTAAACCTTTGGAGTTCTGTACTTTCTCATCATTG
GCCATTGCCTTGGGAGAACTGTTGTCTGCCCCACACAAAG
ACTCAGACCTCTGGTCTAAGTGTCTTCCGAAATAAACTCA
GTAGTTCACAGTGCTGTTTTTGAGGAACTTGATGGAACTG
TGTGAAAGATTATAATGTCCTTGCTGCAGCTCCTCTAAAA
CCCAGTGCTGAAGAATTAGTTCTGCTTCTCTCTGGGAGTG
AGAAGAGGGAAAAGGTATTCTCCTAACCAAAGGGGTTATT
TCATGGGGTGGGGTGTGATGACTGTGGTTTTCTGGTGCCA
GGGCCTGTCTACTCTAAGGCTCACAACCCCAGTTGCTTTT
CCCATGCCATTGCCTGACAGACTAGCCAATATTCTCAGAG
GAAGATGAACTCATAGGCCGAGATAAGACATTTGAAAAGG
CCAGGCACAGTAGCTCATACCTGTAATCCCAGCACTTTGG
AAGGCCAAGGCGGGAGGATCACCTGAGCCCAGGAGTTCAA
GACCAGCCAGTGCAACATAGTGAGAGACTGTCTCTATAAA
ACATTTAAAAACTAACTGGGCAGTTGAGGCTGCAGTGAGC
CATGATCATGCTAGTGCACTCCAGTGTGGGCAACAGAATA
AGACCCTGTCTCAAAAAAAAAAAAAAAAAGAAAAAGAAAA
AAGACATTTGACAAGAACAGCCTTTTCAAAAGAAAAGCAA
TCAATTGGATTACAGATTCCAATAGAAGCAGAAATGTTGG
CACAAGAGAATCAACAAAACTGTAATTAGCATGATACATA
TTAACCAAAATAGATATAGGAAGACATTTACAATACGAAG
CAAGAAAAAGAACACATAATTAAGAACCAGATATTTATCT
AAGTCTTAAGATATACGTAACTGGAGAGATACACCTTGTT
CATGGGTCAGAAGACTCAATATCTTAAGATCAGTATTCTC
CAAATTGTCTAGATTAAATACTATCTAAATCAAAATCCCA
GCAGGCAATTTTACAGAAATAGATACGCTAATTCTAAATT
TCATATGGAAATGCAAAGGACTTAGCCCAAACAACTTTGA
ACAAGAAAAATAAAATTGAAATGCTAACACTACGTTATTT
GAAGACTTTATTATAAAGCTGTATTAATTAAGACAGTCTA
ATAGAGTCAGACAAGGACATTTCAGTCAGTGAGGGTTCAC
ATATATGACAGTGGTCCCAGAAGATTACAATACCATACTT
TTACTGTGTCTTTCCCATGTTTAGTTATGTTTGGATACAC
AAATACTTACCGTCTTATTACAGTTGCCTACAGGATTCAG
TACAGTAACATGCTATACAGGTTTGTAGCCTAGAAGCAAT
AGGTTACACCATATAGCCTAGGTGTGTAGTAGGCTACACC
ATCAGATTTGTATCCTTGTTATTAACTGATGCCTGACTAC
ATTTATATGAAGATAGAAAAACAGATCATTAGAGAGGAAT
AGAGGTCAAGAAATACAACCACATGTACAAAGACAACTAA
CTGATTTTCACCAGTGTACAAAGTCAATGAAGAAAGTTTG
ATAGTCTTTTCAACAAATAGTACTGGATCAAGTATATTGT
CATTTGCAGAAAAAAAAATATATTTTCAACCCACACCTAA
CACCGTACAGCATGTAATGGTTAATTTTATGTGTCAACTT
GACTGGGCTAAGAGAAGCCCAGATAGCTGCTCAATGAATA
TTTCTGGGTTTGTCCGTAAGGGTGTTTCTGGAAGAGACTA
GCATTTGAATCAGTAGACTGAGTAAAGATCTCTCTTATGC
AGATGGACATCATCCAATCTATTAAGGGCATGAATAAAAC
ATAAAGGCAGAGGAATGGCAAATTTATTTTCTCTTCTTGA
ACTGGGAGATCCATATTCTCTTGCCCTTAGACATCAGCAC
TCCTGGTTCTTGGACCCACAAACTCAGATGAAGTCTTACC
CCATTACTCCCTAGCTCTCAGCTGAATTACTCCACCAACT
TGCCTGCTTCTCCATTTTGCAGATCACAGATTGTGGGACT
TCTCAGCCTCCATAATCACATGAGCCAATTTCTATAGTAA
ATATATTTATGTGTATATATCACATAGAAAACTACCCACA
TGGATAACAGACCTAAATGTAAAGCCTAAATGTATAAAAC
CTCAAGCAAACACAGGAGAAAATCTTGGCAACTTTGGTGT
GTTTACAGGCCAGGTTCTTCAGAGAAACTGAGTTCATATA
AATAAATATATATCCACATATACATCTATATGGGAATATA
TCCATCCTATATATACCTATACCTCCTATATACTCGTATA
CATATGTACATATATCACCTCTATACACACATATATGCAC
ACATATGTTCATATGTGTATACACATACATGTGTATATAT
ATATGCATGGGTGTACAGATGTATACACATGCATATGTAT
GTGTATATGCACATGCATATGTGTATGCATCTATACACGT
GTATAGATGCATCCTATATACATATATATAAATAATTATA
TATAGAAAGATTTATTTGAAGGAATTGGCTCACACAATTA
CAGAGCCTGAGAAGTCCCAAGGTCTTCAGCTGACAAGCTG
GAGACTCAGGAGAACCAGTGGTGTAGATCTAGTCTGAGTC
TGAGGGCCTGAGAACCAGGAAAATCTGTGATGTAACTTCT
AGTCTGATAGTCAGCAGACTCAAGACCCAAGAAAAGCCAA
TTTTTTAGCTCCAATCCAAAAGCGGGAAACTGATGTTCAA
TCTAAGTAGTCAGGTAGGAAGAGGTTCCTCTTACTCATCC
TTTTTGTGTTCTAAAAAACAATTGATTGGAAGAGGCCCAC
CCACAATTAGGAGATAAATCTACTCAGTGTACCAATTCAA
ATTTAATCTCATCTGGAAACACTCTCACAGACATAGACAC
AGTAATATTTGACCAAGTGTCTGGGGACCTCGTGACCCAG
GCAAGTTGATTCATAAAAGTAACCAACATACGTTGGCTTC
AGCAAAGATTTCTTTGATAAAACTTCAGAACACAATCCAG
GAAAGAATAAATTGATAAATTGGAATTTATGAAAATTTAA
AACTTACATTCTTCAAGCCACAGTTCAGAAAATGAAAAGC
CACAGACTTGGAAAAAATGTTTGCAATCACATATCTTATA
AAACATTTATATCAAGAATGTGTAAAGAACTCTGAAAACT
CAATGTTAAGAAATCAATCCAATTAAACAATAAGGAAAAG
TTTGAATAGACACCTAACCAAAGAAGATATGTAAATGGCA
AATTGCATATGCAAAGATGCTAAACATCATTACTCATTAG
GAAAATGGGAAGTAAAACCACAATGAGGTATCACTCACAA
CAATTAGAATAGCTAAAAATAACAAAATTAATGTACTATA
TTACATTCTGGAAACCAGTTTTGAAGTTTCCTAAAATGTT
AAATGTAGACCTATTATGCATTCTACGTGAATACTTAAAA
GACTTGTACACACCACACCACTGCACTCAAGCCTGGGTGA
CAGAGCAAGACCCTGTCTCCAAAAAAAGCAACAGGGGGCT
GGGCACAGTGGCTTATACCTGTAATCCCAACACTTTGGGA
GGCCAAGGTGGGAGGATTGATTGAGCCTGGGAGGCAGAGG
TTGCAGTGAGCCAAGATTGTACTGACAGAGACAGAATGAG
ACTGTCTCAAACAAACAAACAAAACAAGATTGGTACACAA
ATATTTGTAGCATCTTTATTCATAATAGTAAAATCAAAAA
GAAACAACTTACATATAGTAAAACTTCGATAGAGAGTATA
TGGATAAACAATGTTGGTATATCCAAACAGTGGAAAGCAA
CTCAGTCACCAACAAAAAGGAATGAAGAATTGATATACAT
AACACATTTATGTAAAATTCTAGGAAACGTAAACTAATAT
ATAGTGAAAGATAGCAGAATCAGTTGTTGCCCAGCATGGG
GTGAGGACCAGGGGGATGTGGGAGGAAAGGGCTACAAAGG
GGCATGTAGAAACTTTTGGGATGATAGATATGTTCATTAT
CTTGATTATGGTGATTGTTTCATGTGTGTATGAATGTGTC
AAAACATATCAAATTGTATACTTTAAGTATTTGAAGGTTA
TGTGTGTCAGGCACCAGGATGATAGGGAAACTGTCAAAAC
TCTTCAAACTTTTTTTTAAATAAAATCTTTAGTGGCTTTC
TCTTTCATTCCAAGTAAAAACTGAAGTCTTTTCGTTTTGG
CCTACAAGACTATATGTGATGTGACTCAGCCCTTGTGGCT
TCCTCCCTGACCTTGTCTCCTCCCACTTCAACTCTTATTC
ACCATGAGCTCCAGACACACTGGCCTCTTAGTGGTTCCTC
CAGCACACCATCCACACTCACATCTCAGGGCCTTTGCACC
TGCTGTTCCCTCTGCCAAAACACTCTGTCTACAAGTACTC
ATATGGCTTTCTCCTCATTTCCTTCAAGTCTGCTCAGTGT
AAGGTCCACTGTCCACCAGTACCATCATATCCTGTCCCCT
GTCCCTGCTTTATGTGTCTTCCCTATTGTCTCTATTTTTC
CTCTTTTTAAGCTTCATGAATACATGGTCTTTGTTTTACT
CACTCATGTAGCCCCAATACCAAAAACAGTGCCTGGCACT
ATTAGGCAAATGTTTGTTGCATAAAATATTTATAGAATCA
ATTTAAAATGAAATCTAAGGAATAAAGTACACTGATTAAG
TGTGTAGGCCCTGGAACTGAAGTGCCTGACTTCTAATTCC
AGTTTAATCACTTACTAACTGGGTGATCCCAAGCAAAATC
TGACCCTCTCTCTCTCTCTCAGTTTACTTATCAATAAAAT
AGAGAAAATGATAGTACCTACCTCATAGCATTGTTTTAAG
GAATAAACAATAATAAATAAGTGAATGTTAGCTGTTATTA
TGACTATATTATTATTGTTTCTATTTTTATTGTATGTTTC
CTAAGCACTTGGTCTTGGTTTTTTTTGTTTTTTGTTTGTT
TGTTTTTTGGGCTACTGGAGGCAGGGTCTCACTCTATCTC
TCAGGCTAAAGTGCAGTGGTACAGTCATAGCTCATCATAC
ATAGTCTCAAACTCCTGGGCACAAGCAATTTTTTTATTCT
TTGTAGAGATGGAGTCTCACTGTGTGCTCAGGCTGGTCTT
GAACTCCTGGCATCAAAGAATCTTCTTACCTCAGCCTCCG
AAAGTGCTGGGGTTATAGGCATAAGCCACTGTGCCTGGAC
CTAGGCACTTGTTAAGTTGAATTTTTCTATCACATTATTT
TTGTACATAGTTTAGAATGTTAAATTGTTCTATAAACTTA
AAACAAAATACAGTGGGTCCCTGCCCTATTCTTTACCATT
CTCTAATTTCACTCTTGAAAGGAAACTACTCTCAACTGTT
TTAGCTATGTCTTCTGTTGACCTCTGTATTTCTAGTATTG
CATATTTATATTGCTGTTTCTTGAACTTTTCAGTTTAATA
GTGCCTGTTGACTTTTTAAAAATTCATTTTATTTTAATTT
TTGTGGAGACAGAGTAGGTATATATATTTATGGGGTATGT
GAGATGTTTTGTTACAGGCAAGCAATGCATAATAATCACA
TTATGGAAAATGGGGTAGCCATCCCCTCAACCATTTGTCC
TTTGTATTGCCAATAATCCATTTAGACTTGTTATTTTAAA
ATGTATAATTAAATTATTATTGACTATAGTTACCTGTTGT
GCTATCAAATGCTAGGTCTTATTCATTCTTTCTATTTGTT
TTGTACTCATTAATTATCCCACATCCCTGCTACCCTCCCA
CTCCCCTTCCCAGTCTCTGGTAGTCATTCTTCTAGAACTC
GTTATCTCCATGAGTTCAATTGTTTTGATTTTCAGATCCC
CCAATTAAGTGAAAAGATGATGATACCCCATTGTGGTTTT
GATGTTTGTCTTTCTGTGAATGGCTTATTTCACTTAGCAT
AATCAATTCCAGTTCCATCCATATTGTTGTAAATGACAGA
AAACCATTATTTTTAGTGGCTGAATACTACTCCATTATGT
ATATGTATCACATTTTCTTTATCTGTTCATCTGTTGATGG
ACACTTAGGTTGCCTCCAAATCTTGGCCATTGTGAACTGT
GCTGCAACAAACATGGCAGTGCAGGTATCTCTTTGATACA
CTGATTTCCATTCTTTTAGGTACATACCCAGCCATGGGAT
TGCTGGATCATATAGTAGCTCTATTTTTAGTTTTTTGAGG
AACCTCCAAATTTTTCTCCATAGTGGTTGTACTAATTTAC
TTTCCTGCCAACAGCATTAGAGGGTTCCCTTTTCTCCACA
TCCTTGCCAGAATTCGTTATTACCTCATTTGGATATAAGC
CATTTCAGCTGGTGTGAGATGATATCTCATTGTGGTTTTG
ATTTGCCCTTCTCTGATGATCAGTGATGTTGAGCACCATT
TCATATGCCTGTTTGTCACTGTATGTCTTCTTTTGAGAAC
TGTCTATCCAAATCTTTTGTCCGTTTTTTAAATAAGATTA
TTAGATTTTTTTTTTCCTGTAGAGTTGTTAGAGCTCCTTT
TTTTTCTGGTTGCTAATCCTTTGTCAGGTGGGTAGTTTGC
AAATATTTTCTCCCATTCTGTGAGTTGTCTCCTCACTTTG
TTGATTGTTCCCTTTGCTGTGCAGAAGCTTTTTAATTTGA
TGTGACCCCATTTGTCCATTTTTGCTGTGGTTGCCTTTGC
TCATGGGGATTACTCAAGAAATTTTTGCCCAGATCAAAGT
CTCCAGCTATTATTGTATTGGGGCCTATATCTCTCTTTAG
CTTTAATAATATTTGGTTTATATGGGTGCCCCAGTGTTGA
GTGCATATATATTTAAAACTGTTGAACCCTCTTGCTGAAT
TGACCCTGTTATCATTATGTAATCTTCTTTTTCTCTTCTT
ACAGTTTTTGTCTTGAAATCTATTTTGTCTCATATAAATA
TAGCTATTCCTGCTCTTTTTTGGTTTCCATTGGCATGGAG
TATCTTTTTCCATTTCTTTATTTTCATTCAATTTTTGTCT
TTACAGGTGAAGTGTATTTCTTGTAGGCAACAGATCATTG
GCTCTTGAATTTTTATCCATTCAGCCACTCTCTGTCTATT
GACTGGAGAGTTTAGTCCATTTACATTCAGTGTTATTATT
GATAAGTAAGGACTTACTCCAGCCATTTTTTATTTGTTTT
CTGGTGGTTTTGTGATCTTCTCTTCCTTCTCTCTTTCTTG
TCTTCCTTTTAGGGAAGGTGATTTTTCTCTGGTAATATGA
TTTAGTTATTTGCTTATTTTTTGTGTATCTGTTGTAGGCT
TTTTGATTAGAGGTTACCACTGAGGCTTGCAAACACTATT
TTATGACACATTATTTTAAGATTATAACAACACTGTTTAC
ATAAAGCAAAAAGAAAACTAATTAAAAACTATGCCTCAAC
ATCATTCCTCCACTTTTTAACTTTTTGTTGTTTCTATTTG
TATCTTCTTGTACTATCTCTTGAAAAATTGTTGCAGTTAT
TATTTTTGATTCTTTCATCATTTAGTCTTTCTACTTAAGA
GTAGTTTAGACATCATAATTACAGTGTTACGATATTCTGT
GTTTTTCTGTGTACTTACTATTACCAGTGAATTCTGTACC
TTTAGATGATTTCTTATTGCTCATTAACGTCCTTTTCTTT
CAGACTGGAAAACTCCCTTAGCATTTCTTGTAGGATGTGT
CTGGTGTTGATGAAATCCCTCAGGTTTTGTTTGTCTGGGA
AAGCCTTTATTTCTCCTTCATGTTTGAAAGATATTTTCAC
CCCATAAACTATTCTAGAGTAAAAGTTTTTTTCCTTCAGC
ATTTTAAATATGTCATGTCACTCTCTCCTGACCTATTAGA
TTTCCACTGAAAAGTCTGCTGCCACATGTATTGGAGCTCC
ATTGTATGTTACTTGTTTCTTTTCTCTTGCTGCTTTTACG
GTTCTTTATTTTATTCTTCACCTTTGGGAGTTTGATTATT
AAATGCTTTGAGGTAGTTTTCTTTTGGTTAAATCTGTTTA
GTGTTCCATAACCTTCTTGGACTTACATATTGATATCTTT
CTCTAGGTTTGAGAAATTCTCTGTTATCCCTTTAAATACA
CTTTCTACCCCTATCTCTTTCATTTCCCACTTTTTAAGGC
CAATTACTTTCATACTTGCCCTTTTGATGCTATATTCCAA
GTCCTGTAGGTGTGCTTCATTGTTTTTTGTTCTTTTGTCT
TTTGTCTCTTCTGACCATGTATTTTTATCCTGTCTTCAAC
TCACCAATTTTTTTTCAGCTTGATCTATCCTGCTTTTCAT
TATTTCAATCTCTTTATTAAATTAGTCTAATAGAATTTTG
AATTCTGTCTTTGTATTATCTTGAATATCTTTGAGTTTCC
TCAAAATAGGTATTTTAAATTCTGTCTGTTTCTCCAGGAT
GGTCCCTGGTGCCTTATTTAGTTCATTTGGTGAGGTCACG
TTTTCCTGAATGGTCTTGATACTTGAATATGTTTGTCTGT
GTCTGGGCAGTGAAGAATTAGGTGTTTATTGTAGTCTTCT
CAGTCTGGGCTCTTTTGTACCCATCTTTCTTGCAAAGGCT
TTCCAGATATTCAAAGGGACTTGGATATTGTAATCTAAGC
TGTAGTGCTTTAGGCGGCATCCCAAGAACAGTAACACTGT
GGTTCTTGCAGACTTGTAGAGGTATTGCCTGTATAGTCTT
AGACGAGATCTGGGAGAATTATCTGGATTACCAGGCAGAG
ATTCTTCTTCTCTTCCCTTTCTTTATCCCAATCACACATA
GTTTCTCTCTTGCTCTGAGTCTCATGAAGCTAGCAGTAGA
GTGACTCAAGCATGTCCTTGAACACCACCAGAAGGACTGT
GGGTCAGACTTGAAGCCAGCACAGCATTAGGTCTTGCCCA
AGGCCTGTTGTAACCACTTCCGCTTACCCCAGGGGGGTCC
AGAGGTGCCATGTGGGAGCCAGGGAGTAGAATCAAAAAGC
TTAGAAGTCTACCTGGTATTCTATTACACTCTGCTGATTT
GGCACTCACACCACTAGTTGCAGTCCTTCCCGCTCTTTCT
TCCCCTTTCCAAAGGCAGAGGATCCTCACCCCATGGCCAC
TCCTACCACAGGCCCATGGGGAGTACTGCCAGACTACTGC
CAATGTTCCCTTAGGCCCAAGGGGTCTTTGGTCAGCTTGT
GGTGGATGCTGCCTGGCCTAGGACTCACTCTTCAGGGCAG
TGGGATCCCCTCTGGCCCAGGACAGGTCCAGAAATGCCAC
ACAGGAACAAGTTCTGGAATCATGGACCCCAAGATCCCAC
TTGGTGCTCTGTGCCCCTGTGGCTTAGCTGGTACCTAAAG
TGCAAGACAAGTCCTCTTTACTTTTCCCTCTGCTTTTCTC
AAGCAGACGAGTCAGCACAGCTGGGAATGTGCTGAGTCTC
TCTTGAAGCCAGCAAGTCTCAGAGGCTCACCCAAGGCCCT
CAGTGTGGTAGCTAGGTATTGCTGCTTGTTATACAGGGCC
CAAAGGCTCTTCAGTTAGCAAGTGATGAATCCTGTCAGAA
ACAAGTCCTTCCCTTCAAGGCAGTGGGTTCCCTTCCAGCC
CAGGATATATCTAGAAATGTCATCCAGGAGCTAGGCCCTG
GAAAGAAGGCCTCACAACTCTGACCGGTCCCCTATCCTGC
TGTGGCTGAGCTGGTATCCAAGATGCAAGACAAAGTCCTC
CCCACTCTTCCCTCTCATCTCCTTCAGAAGAAGAAAGGGA
TCCCTTTTGGAGTTATGAGTTATGCAGCTTGGGGTTAGGA
GAGGAGTGATGCTAGCACTCCCTTAACCACCCCTGCTGGT
GTCTCAGTATGTTGCATACCCCGCCAGTCCACTACCTCTG
GGCCCAGTTCAGAACTAGGACTCTCCTAGGAGTTGCAGTC
TTTGTGGCATAGACTGCCTTTCGAATTTATTTAAAGCCCC
AGAGTACTTTAGCTTATGGTTGCGAGGTTTGCAGAAACTC
AAGCTTGGACCGCTAGGATTGGTGATTCCCTTCTGGCTAG
GGCTGGTTTAAATGTTTCCTCCGTGGGCAGGCATCAGCTG
AGTTTGGTTCTGTTTTGATTTCTGCTATAACAGGGCAGCA
CTGGGTTCAGTGCCTCACAATTGCTCTGCTCTACCTCACC
CCAGAGCATAGACATGCTCTTCATACTACACCGCCACTGC
CAGGGAATAGGGTAGGGGCAGCATCAATGATTCAAGACTA
TTTTTCCTGCCTCTTCAGTGCCTTTTCCAGCAGTATGAAG
TTAAATCCAGGTATTGTGAATGCTCACCTATTTGTGGTTG
TTATGAATGCGCTTCTTAAATTGGTGTCCTGGAGGGGGTG
GCAGTTGGTGAAGTTTTCTATTCTACCATCTTGCTCCACC
CCAAGTCTTGTGCATATTGATTTCTTGCTGGGTCCGGCCT
CCCCGCAACAATACGTGCGTGCGCGCGCACACACACACAC
ACACACACACACACACACTCATATCTGGATTTCTTTCCCT
CTTTCTCGCAGACCAAATAAATATCCATTGTTTTCATTAA
TATGATTATCTATGTAGATATTCACAGATACATCACTTTT
AGTTGTTGTGGTGATCATTGTTTTGTTTCTTATTTGCTTT
TTGCTCTATGTGCCTATCCCTAACTCATCAGATGCCTCTT
GACAGAAGCTGGACACCTCTCAGTTATTTTTCTTGGTGGC
ATCTCTCTTGGAGCCCTCCATTTTTCAGGCTCACGCTGGA
CTGTTTGCTCCCTGGACCTGCTGCACATCTAATGTCCTGG
CATCTCTCTTAACTATCACGCTTGAGATTTCCTTCGTATG
TCCCCTGTGTGGGATTTTATGTGCCCTAGATCCAATGGCA
TTATTTTTCTTCAGCTTTCCCAGAAGAGAACAGAGATGGT
TAAATTTATGGAATTTTGCATGTCTGAAAATGTCTTTATT
CTTATCTCACATTGATTGATTTAGCTGGGAATTGAGTTCC
AGTTTGAAAATTTTTTTGCCTCAGGGTTTTGAAGGCATTG
CTCCAATGTCTTTCAGTTTTCAGTGGTTACCATTTTCTCT
GTGCTCCTAATTTTTCAGTATTGGAGCACCCTTAAATGAT
CCTCTAACTTTTTAAACTTTTCTTTTATGCATTATTTTCT
TGGAAGATTTGGGGGCAGTTTTCTCAACACTCAGCCCCAA
GTAACTTAATTATATTTAAAATTATCTTATTCTTTTCATT
TCCAAGATCTCCTCTTATTTCTCTAATTTTTTGTTTGTTT
GATTTGTTTTGTTTTGTTTTTTGAGATGGAGTCTTGCTCT
GTCACCCAGGCTGGAGTGCAGTGGCGCAATCTCGGCTCAC
TGCAACCTCTGCCTCCCAGGCTCAAGCAATTCTCCTGCCT
CAGCCTCCCAAGTAACTGGGATTACAGGCATCTGCCACCA
CATTCGGCTAATTTTTGTATTTTTACTAGAGATAGGGTTT
CACTGTGTTGGCCAGGCTGGTGTCAAACTCCTGACCTCAA
GTCATCCACCCGCCTCAGAGGCCCAAAGTACTGCAATTAC
AAGCGTGAGCCACTGTGCCCAACCTTCTCTTGTTTCTTTG
AACATTCCTTTCATACCTTCTTTTTATTGGTTTGTGAGTG
CATATTTTTTCTTCTCTCTGAAGCCTTCAGTTTTGTTAGG
CACAGGGCAACTTGAAAAGGTGAAATAGATGTGTAAGAAG
AGAAAGACTACTCATGTTTAATTCTTGTTACAAGTTTTGT
TAAATGCAAGATAAAAGTTCTTCACTTTTCCTATTTATAT
GCATTTTTCTATGTTACTCTGCAATCCATTTTCTTACTTA
GAATTTTTAATAGTATCTTGACTTTTCTTACCCCTTTTGG
GTGAGTGACTGCAGTTCCCTTTTTCAACTTGTGGAAAAAC
ATATAGGTTAGTGCAGAGAACTATAATACGTTAAATCAAT
AAATTGTAGGATCATTCACTCCCAAAATATACCAAGCAGA
TAAAAAAAGATAAATGCATAAACGGTCCACTGTTCATGAT
TCAAAGCCAAGACTTTGAAGTGCATGACTAAAGCATGCCC
TTAACGTAGGCATTCCTCACAAAAGCGCTGAATAAAGCGC
TATGTAGTTATGGCTTTAGTCTTTGGAATGTAGGACATCT
CACCCTCAACTCCTCAGGGGAGTTTTCAGGACCTCTGTAA
AAAGGGATTTGGGGACATATTTACCAATGCCACTTACTAT
AATTCACTTTTGTGGTGGTTTTCTTTATGTCTAATTTATG
CCATTTCTCCTTTTTTGCCACATTCACATTAATTTTCATC
TAGACTCTTAATTATGAGTGCAAAAGAATTGTCTTCCAAC
TCTTTGACCTTTCTATATCTAGCAATCCAAACAAGTGACC
TTTATAATTTCCTTTAAACAAATAACTCATTTTAACTATT
TTAATCCTTTCTATCAGGAAGTTCTACTTCATCAATAATG
GACACTGTATTCTTCAAGGTATCCTATACTTCTCTCTTTT
CCTAAAAGGGCAGGGTTCCTGTGGGTTTCGTGACTTGCTT
CTCATGCTTCACTATCTCCTCTCATGGAATCAATTACCAT
AAGCAGTGCCCATCATTACATGCCATTTCTTCATATCCTG
AATATTAATATTCACTACTAATAAAGTATTGATTCACTGT
ATTTGTTCATACATTTATTGTAAATAACATTCTTATTCTT
CTCACATAGTATGCATAATGGATCCTATAATCAAATTTCA
AGGGAGAAACACGCTGATTTTTAATACGTATTTAATTTAT
CTAATTGATTCAAGTGATATTAGTCTTGTAATCTTTCTTT
TAGTTTATTGTTTCATTTTTATTTCCTGAGAGGTGTCCTT
ATCATAAAGTAGATGTGTCAGATAGTGAGTTATGTGAGGA
ACTGTCATCATGACATTATTTTCACATATTTATTTGATGT
GTTTTCCTGAGATTTAGCCTCATAGTCCCTAGAGTTACAT
GTTTCCTGTCTCATCTTCTTTCACGTTGCTTATATCATGT
TGATTATTTCCTTCTATACTTCTGTTTGATAAGTCCATGG
GTTTTCTTTTTTTTTTTTTTTACAGTCATTCTTCCATTTC
TTCTGTGTTTTCTGTCCATTTGCCTACTATGAAGTTTTAT
CTTAGTTTTGTCATCTCTTATCTGTCTAATATTTTATGGA
TGTCTCAGGGTTTGTTCATGCCATTCTGTCACTTTTATAT
ACCTCAAAACCTTTGAAAGGCATGACTACAACTCAGGAAA
ACATGAAATTCTTTTCATAAATAAATGCATAAAAGCATAC
ACAGTTGTTTTTTTTTTTTTTTTGAGATGGAATCTCGCTC
TGTTGCCCAGGCTGGAGTGCGGTGGCCGGATCTTAGCTCA
CTGCAAGTTTCGCCTCCCGGGTTTACGCCATTCTCCTGCC
TCAGCCTCCCAAGTAGCTGGGACTACAGGCACCTACCACC
TTGCCCGGCTAGTTTTTTTGTATTTTTTAGTAGAGACCAG
TTGTTATTTTTTAAAAAAAACTACCTATTACCTGTCACTT
TTAATATTTAGTAATCAACAGGCATGGTTTTTGAGTGGTC
ATTACATGCAAGCAGTTATTAGCTAAAGTGAACACACACA
CAAATACACACATGTACACACACACACAGAACAAAACCTT
GAGCCAAGTGTTTTTTAGAGAGAAATACTAGTGATGTCTA
CATTTATTAAGCAAGTTCACTGTGCACCAGTTACCAACTT
ATCTGAGTCTACTAAGGCAGAACACACTCACGTGCCACCG
GTTACATGAAGCAGAGTGATTACTCACAGATAGGTAGTAA
GGGACAAAAGCTTTTATGATCCTTTGTGAGCCAGCCTCCC
AAGGCTCAGGAAAGCTGCCTGGGGCTGATAGAGTTTCCTC
CACGCAGTCGCACCATAGCTGAGGGATCCAGAAAGTAAGC
ATGCCCTGGGTTATATACCTTAGTGGTGAAAGAACTTGCA
GTGCTAAAGAGTTGAAGGACATCCTGTTTCTAGGGGGGAC
TAGGACAAATACCAAAGCCATTTCAGCCAGTTCCTCCCTC
TGTACGTTCTTTTTCCAGTTATTCTTGAGAACTACAGGTG
AGAAAGCAGGGAGAACAGTTCTGCAATTTCAATCCTTTTT
TTTCTTGGTATTTCTGTATTTAAATATGATTTTATGCTTC
ACAAAATTAGAAAGACCTTTCCCACTGCTATCACCTCATT
TTAGAGCTACAAGTACATAATGTCACGTTGTTTCTCATGT
CAGAAGCCTTTGGTTAGCACCAGAAAGTTCAATATAGCTT
TTCCAAATTGAAAGTCTGTTGGGCCGGGCGCGGTGGCTCA
CGCCTGTAATCCCAGCACTTTGGGAGGCCAAGGTGGGCAG
ATCATGAGGTCAGGAAATCGAGACCATCTTGGCTAACATG
GTGAAACCCCGTCTCTATCAAAAATACAAAAAGTTAGCCA
GGCATGGTGGCAGGCGCCTGTAGTCCCAGCTACTCGGGAG
GCTGAGGCTGGAGAATGGCATGAACCTGGGAAGCGGAGCT
TACAGTGAGCCGACATCGGGCCACTGCACTCTAGCCTGGG
CGACAGAGCAAGACTCTGTCTCAAAAAAAAAAAAAAGAAA
GTCCGTTGAAAACATGCATTAAGCGATGCCTAGTACGAAG
TGATATGGCATTTTTTAAAAGATCTTACTCTTTTAACACA
TTTTACAGCTTATTTTATTGCTGTAAGTATCCATGCAACA
AACTTGATTATTTGGGGCAGCTTTATTCAACTGTTTAGAT
TCAAAGCCTTTCCTTATGGATATGGCACCATTTTTTTGAA
GGAGTAGGATTTGAATTTGCCGTGTTTTCTTACTTACATA
TTTTTGTCATTTACTGCTATGAAGCACAAAAGCCAAATCA
TTTAGTAGCCTGACATGTAATTTGAAATCAAGTAAAAACA
TTTTTATTGCTGACATTATTAAATTGTACTTAATTTTTAA
GTGTCTTTTAGAAACATATTTAATTCACTTTTACTTAGTT
GCTAAATGCATTATATTTTTAACTTTTCATCTACTTAATG
TCAAATGATTTGATCATCCATGGATTCCATGTGACATAAT
TTCTTAGGTTGTCTATTAATAATGAGAAGAAAGAAACTTT
TTTTCCTGTCATTTTGCCTGATTAGCAATACAAGGAGTCT
CCTAAAATGAAAAAAAAAAAAAATGACAATAGATTTAATC
AGAGAAACAAAACAGATCTCATCACATTCATGTCAACCCT
CTTCCGTCAAGTTAGAAAGAACATTCCTATTTACTTTAAT
ACAGAGCACATTCATTTTTATATGATACAGATCACTGTAT
TTTGTTGCGGATGTAACAGATAGAATTACAGCTGCTCTTT
ATTTGATCATCTAAAGACCCAAAGATGTTCAAGGATTCAG
TTTGCTCAGTCGTCCCCATACTGTCATTTGTTGTTTGGAA
AGGAGACATAATTTGCAACAGATACAAAACTACTTGTCAT
TTTGCAGATTTGCCAAAAGTAAATGAAACTATTAATTATG
AAATTTTTGAGCAGCTGTTAATAAATTGGGATTCGGTAAC
TATTCATTAGAGTACTGCTTAATGACATAGGCTATATTTG
TTTAATGTTGCTTTTCCCAGAAATGTATCAACAAAATTAA
GTATATCAACAAAAAGTGATGCTTTATTTTAATGATTTAA
GTTGTCTATCCTACCTAGTAAATTTAGGATTTTAAAATAA
ATTATCTTTTGTCATATTTTAAAGCAAATTCTATCACTTG
ACATTTTATATTTTATACATTTTATATTTATATGTCCAAA
ATAATGGTTTAAAACTGCTTTTAAACTAACTTTAAAAGCA
AAATTTCTAGTTTATTCTTATTTTTTCCTTTCCATACCTA
AAATTAGCATTAGATTTTATTGTTGTAAAAAAGTTTAACC
TTTCAGATAGAAAAATGTCTTAGTTTTTTTATTGATTCTT
ATGTATGCATGACTAGAAAGTATTCACATATTTGCTTTAA
TTAGAATGTATACATTTTATATTTGTTTAGTTGGAATGCA
TTTAATTACATATATATTCCAATTAAAAAGAAAAATGGCA
TCTAAGTATAGAGATCCTTAGAGTAGAATAATTGGAAGCA
TACCACATATACAACGTAAAATGGTTTTTAAGGGATTTAA
TTAATCTGTTTTACTCTATATAACCAGATTATTGTATTGT
ATAAAACTACACTATTCTCAGTTTGCCAGTTCTCATGCTT
CCTGTCCTTTTGGCATCCTGAAATTCTTCCTTGCCAAGAT
TGTAAACTAATGATCATAGAGGGTTATTTTAAATTGTTAT
TGCACTAAATAAAATTAGTTATCAGCCACTTAGAATTTTG
GAGGTTGCTTTTCAGTTTTATATGAAAAACTCACACAGAA
AAAAAGGAATTTGATGTTTAGAAATAAGTAATATGCCCAG
TAGGTGGTAAATAAAACAAAAACAAAACACTACTACTACG
TAGTGAAACTCTTATTACTTATATCTTCTCTTTTTCTGGT
AGATGAACTAGATATTTTCAAATGACAAAAGTATGCACAG
CCTCTCATCTCTAGGATTGCAGTTGAATTTGGCCATGGTC
ACTAATGATGGAAAATAGTTGGCATGTGAAAGCTGTTCCA
GTGACCCTTAGCTGAAATGAATTTGTGGTCTAAAGTCCAT
TTCCTTAGGGACAGGTGTTTGTTTCACAGTTGGCACTCTC
CAAATTGGTCCTGTGATTAAATGGGCATGGACACAGAACT
AACCTTTAACTCCCAGAGATGATTCTCCTAGGAAATGATT
AGGATACACCTGCAGGCCCATATCACAACAGCTTGTATCA
CTACTGCAGCCTGGGTTATAACTTCATTATGGGTACATTT
GGGGATCTGTTAATCCAGTGTGTATGTGCCAGAATATTTC
CCAAAACAAACAAGCAGTCCTAATTTATTAATAAGATAAT
CACTGTAAAAATTAATATTTTAAATAAGCAAAATAATAAA
CAACATCTGCTGCTTGATAATTTGTACCTTACAGTCCTCA
GGAAAAAACCTATTAAATTCATCTGCCACACTGAAAATAC
TTACAATTTTAAAGTATTACTTTATGTCTACAGAAATCAC
ATCAACCCTTGAATATTTACTGCTCATAACAAGAATTATT
CTGCAATCTAAAAATTTAATGCGTATATAAGTATAATTAG
AATGTTTTACTATATAATGAGTAAAAATATTCAAATATTA
AATATTTGGCTGTCACTCATTTTAGATAATTTTCATTTCC
TTTCAATTACAGGAACAATTTAAAAATAGCAAGATAATAT
CCTAAAAGTTAGAACTATGCTTTTAAAATAATCAATTTCT
TTATAATCAGTACCTTTCCTTTGCCTTTTTTTGCAGGAAT
AATTGTTTTTCAAATTGTTTTTCATCATTCCTTAGTGATT
TGTTTGTATACCAAGATATTGGTGGGAATTTACCTTTGTT
TATTTCATATACTTCTGATCAGTTCCAACTCATGCCCAAT
TATATTACACTAAATTAACATAATTCAACAGATGTTGATA
TTTAAATGTTTTCTGGCATTCAAATCTTGGACAGCTGTCT
TCGAGCTTGGGGAAAAGGCAAACATTTAGAGTTAAATGCT
GAACATATGCTTAAATTACTAATTAGAAAGATGGAATAAA
ACTATGTATTATCCTTTCTAAGGACAATAAACCTCAGATA
AAGATTTTTGTAATCTTTTTAAATCAAGTTACAGTCCAGG
GGTCTATGCAGACTAGATGATTTAGACCTCATGAATAACT
TAATTTAATTTCAAATTTGGTCACTTAAAAATTGTGAAGA
GTCTCTTTCATTAAGCCTTGAAAAAGCTGTAATGACTTAT
ACTGGCAATCTTAAGGCTTTAAAAGATGCTCTTTCACTTA
CATTGTCAAGATGATGAAAGCAATTTTTAACAATTTTTTT
ATACACAGAAATACAAAGAAAAACATAAACTCATTGTGTC
TATTAACTGGTTTAGATAATTATCAACATGTGGCAAACCC
TGTTTCATCTGTATCCCCCCCGCCCCCTAACTCCTTTATT
TCAACTGAAATACATCAGTGTGTTTCTCTAAAAGGTAACA
GCTTCTTAAAAAAAAAAAAAAAAAATCTGAGTGTCTTTAT
CCCATCTATAAAAAATAACAATAATCCCTTAATATATATG
AATATGTATATATGCAATTGATATTTACATTTCCTTTATT
ATTTTATTGCCTTATAATCTCCTCTAAGATTTCCTTTGAT
ATATAAATTCCCCTTCTCCAGCTCTCTCTGTCTCTCTCTC
TCTCTGTGTGTGTGTGTGTGTGTGTGTGTGTGTGTGTGTT
GAAGACATCGGGTGTTTGGCCTGTAAAATTTCTCACATAT
TGGAATGTTGCTGATTTTCTCTACATGGTGTCATTTAACA
TACTCCACTGTCCTCTGTGTTTCCTATAATTGGTATTTAG
ATCTAGAGAACTGATTAGAGATTCAGGTTTGGTGTTTTGT
TTTGTTTGTCAAGATTGTTCCAAAGGTGATATTATATACT
TCCCTCACTTATATCTCTTTCTGTGATTTATTTGCCATGA
TGATTATTGCCCAGATTTATTCATTAAGGGTTGCAAAATA
GAGCTGTGTTAATTCTTTTAATATGTTCTTGTTACTTCTG
TTGAAAACTTCCTCCTCTCCAACTACTCAATTACTTTAAG
GTACAGATCATGTAGGAAAAGCAAGAGAAATACTTGATTC
TTTCCCCTTATTAGATGTCAGTTTTCAAAATGAATTGGTT
CCTAACATTTTCCAAAGGTGAACTCACTGATGTAAACACA
TTTGATATGTTTCCTCCGTTAGTTATAATTCTAATTGATG
CTAAAATTGTCCCATTTGTGGCCAATGGGAGATTATTTAA
AGTAGTTGTGTGTTTCTTTGCTGCCAGTCTTTGCTTTCTG
GTATGTTTACATTTTCTAGGCTTTTTTTGGACCTTTTCTG
ACTTAGAATAGGAGTCACCCATTTCTCCAAGAAGCGCTGA
TTCCTTTACTATCATAGGAAATAGGTTTAGAAGCCACAGT
CTGGATGTTAGAAATGTCTCTCTTTCTAGGTCTTTTCAGA
TAAATGAGTTAGGATTTGTTTTTTTTAGAAAAAAAATATT
GATTCGTACTGATAGTTCCAGTTCAAATTCAAGACTTTAT
TGTTTATACTTTCTGTCATTGATTTTAGTCTTTTTCCAAC
CGTATTAAAAATATCACATCTTGATATCGGAACACTCATT
TTATTTACCCCACCATACACAGACAGCAATCTCAGAATCA
CCATACTATCATCACTACCAGTAAAATAATCACTAAAAAG
TGTTTTTTTCTTTCTTCTATATTTATTTGGTGCTTACTAT
GAGTACACTAGGAATATGCAGTCATTTTCCTGTGTTTTAA
AGTAACTTGAAATAGTTTCTAAGTTTAGGTATGCCAATGT
ATAATTAGTGTTGTTTTCAGCAACAGGTTTCTTTTTAATG
TGTTTAATTTTGTCTTATAATAATATAAAAATACTCATGG
GATCCATAATTAAATTTTCACAGGCAGTTATTTTCAAAGA
AGTCTCGCTTCTACCTGGTTCCCTCCATTTGTTTCTTCCC
CAAAATGGGTTTTGTTTTGCTTATGATTTATCCTTTTTTT
TTTTTTTTTTTTTTTTGAGATGGAGCCTCACTCTATCACC
CAGGCTGGAGTGCACTGGCATGATCTTGGCTCACTGCAAC
GTCCACCTCCCAGGTTTGTACAAGCGATTCTCCTGCCTCA
GCCTCCTGAGTAGCTGGGACCACAGGCACCTGCCACCACA
CCTAGCTAATGTTTGTATTTTTAGTAGAGACAGGGTTTCA
CCATGTTGGCCAGATGGTCTCAAACTCCTGACCTCAGGCA
ATCGGCCTGCCTCAGCCTCGCAAAGTGCTGGGATCACAGG
CGTGAGCCACCGTGCCCAGCCGATACATCCTTTCATTGGC
TTTTGTTTCCCTATTTTTAAGAGAAACAGACATCTCTCTT
TCTCTCCCTCTCTTACTACCTTTACCTTTCTTTTTCTCCT
TTCTCTTGCCCTCATTCTCACTCTGGTATACCATTGGACT
TTGAGGAAGGCTTTTTTTTTTCCCTAATAATTACCTGTTT
ATTATTACCTCTATATAACAGTCTTAGGCCCTTTCCCTTC
CATTTTGAGGCCCCTTGCTGCTGGCTCCCTACTGTGAGCA
ATGTTGAAGTTAGCTGGCCTCATGTGCCCTCCTTTCATTT
ATTAATATCTGTAAGACAGTCAGGAAATTTATTTTATTTT
TCCTATATACTTTTAATTTTCATACATTTTTAGCCAGGCA
TGATGGCTCATGCCTGTAACCCCAGCACTTAGGGAGGCAG
AGGCAGAAGGAGAGCTTGAGCCCAGGAATTTGAGACCTGC
CTGGGCCATATAGAAAGACCCCATTCTCCACAAAAAGGAA
GAAAGAAAGAAAAAAACAGATATTTTCATCCACTTTTAGG
TAGTTATACTGTGTGTACATTGTCTGACACATACAGCCAT
TTAGTGCTATACTGCCTCCTTTTTTCTTTTTCAGTTCTAG
TTTTATTTAGTTTTAGTTCAGTCCATTCAGTTTTACTTCT
ATAACTAAATATATTTTTAATGATCACCACAAAATCTTAA
GTCAATGCTTTTGTTCTCTTTTTGTCTGAAGTTTATTCTC
TAGTTATTTCCTCTGGAAGTGCTCATTCAACAATATTTCC
TGAGTTCTTGCCTGTTATTAGCAGTTTATGCATGAACTGT
ATATTTAAAGGTCATTTTGGCCAGATACACAATCTGTGGC
TCATGTTTTCTTCTCTTAACTATCTTAAATATGTTACTCC
AATGCCTATATAAAACGTTGCTTTTGATGTCTGATAGTGT
CTGATTTTCTTAGACATAAAAGTGATTTGGTTTTGCCTGG
ATGCTCCATGTGTATTTTCCTTTTCTTTAAAGACCAAGAG
TTTTACTAGACTATATTCTAATGTTGATAATTTTAAGTGA
TTTTTCCCAGGGATGAAGTTATGCTTTTTTGACAGGTAGT
TATTATTGTTTTATGTATTAGTCTGTTTTCATGCTTCTGA
TAAAGACATACCCAAGACTGGGAAGAAAAAGAGGTTTAAT
TGGATTTACAGTTCCACGTGGCTGGGGAAGGTCTCACAAT
CATGATGGAGAATGAAAGGCAGTTCTTACATGTTGGCAGC
AAAAGAGAATGAGGAAGAAGCAAAAGCGGAAACCCCTGAT
AAACCAATCAGATCTCGTTAGACTCTTATTCGTTGTTATG
AGAATTGCATGGGACAGACCTGCCCCTATGATTCAATTAC
TTCCCCCTGGGTCCCTCCCACAACATGTGAGAATTTTGGG
AGATACAATTCAAGTTGAGATTTGGGTGAGGACACAGGAA
ACCATCTCATGTTAAAGATAAATTTCAAGATTTTCTCCAA
TTATGTTTTGTATTTGTTTTGTTTTGTTGCATTGGCTTTG
TTTTAAAATTTTCTTTTATACTTGTATTGGATCTTCTTTG
CCTGTCTTCTGTAGCTATCATTTTCTAATCCTTTTAATTT
CTTTTTTATAATTTTTAAAGTTTTTATTTTTTGCCTTTTC
CATTTTTATTATATTTTCATATTCTGTTTCTCCATCATAT
AGCTCATTCCTCTGTTCCTTTTAGTTTAGTTTCATTTCTG
AAGTAATTTTTTCCTTTTATTTCTAATTGCTTCCTGAATG
CTACCATCTCTTCTTTTAAATCTCCCTTTTATCCAGTCCC
TTTATTTCTCAACCTCTCTAGTTGTGACTTTTTCAAGTAT
CTTCTATCATTTTCTTAATTTCCTTTAACTTGTTTTAGAA
TTATCAGGTGTAGTTTTCATTTTTGTGGACATATCTTTTT
AGAGTACTCTTACAGTCTCTAAGGACCTTTTTTTTTCTTT
TAATAATCGTTTGTATTTAATTATCTGCAGTGCTGTTCTG
AATGAGGTTTCCTGTACTTTTAAGAAAGAGACCATGAGAC
AGGATAGCTTTCTAATTTCATGGTTTTATACCTCTCTCTT
CTGTTGTTTTCACAAACCAGTCAAAATTCTGGCCCCATAT
TTTCCAATATCTGCCTCTTCTATTCCTCTTAGTATTTTTA
TCTAGACCTTCTGTTTCCTTTTCCCCTTGGCCTCTGTTTT
GCTCCAGTTCACGTCTACTTCCACTGTTTTTCCTTGGTGT
AGGATTTTTATCCTGGGAAATCACTTTAATTTCTTAACTT
CAAGAATGTATATGATCCAACTAATCCAGCATCACAGAAC
TATTACATCTTGGTCCTCTTGCATTCAGTTATAAACTGGA
ATCTCTCAGAACACCTCCTAAGTTTAGCATCTGTTTTCAT
CTTGTCTGCTTATGCCTGTCCATTGAGTGGTAGAGCTTTG
GAGGTTTTCCTGTGCTGGGGGCCATTTGCAGATTCCTCTG
CTTTTTCCTACCCAGGTGTTGATGTGGCATCTCATAGCTG
CCAATAATTTCTATCTAACCACCTGTTTGCGGATGAGAAA
GGGAGGGTTTGGGGAAGACCTTGTTGCCTAGGTATTGGTG
TACAGGGGTTTTCGGTAATGCCACATGTTGTTATATACAT
TCAACAACAGTGTCATTGCCACCATATTCCCAGAGTACTC
TTAATTATGACTTTCCAGGCCTTCTACATAGCATGTTTAT
TTTTAAGTGAGTAAAGAAATTATTAGAGTGCTAAGTGGTC
AGGGTTTTATTTCTTTTAGGATGATATTGTCTGTTCCTAG
AAAAAAATGATGTTTCATGCAGTCCTTCACACACCATTAA
GTGCCTTTTATTCTGAGTATGTAAAAGACATTAGGCTAGG
TGATATGTGTGGAACCCAGATGCTATTCTGTCTGCATTCC
AGGAACTTACATTCTGGCCAGAAAAACCTGGATTCTGTCT
TTCACTCTTTCAATCCTCACCCTTGTTCTCTTTATCCATT
CTTCACATCATAACCAGAATGACTTTTGGGGAATCCAAAT
CTATTTATGTATACTTAAACCTTGAACTCCTGGGCCCAAG
ATATCTTTCTGCCTGAGCCTCTGAAGTAGCTAGCACTAAA
GTGAACACCACTGTTCCTGCCTTTTTTTTTTTTTTTTTTT
TTTTGGAGTGATAAGGTCTTGCTATGTTGCCCAGGCTGGT
GTTGAACTTCTGCCCTCAGGCAATCCTCCCATCTCAGCCT
CCCAAAGTGCTGGGATTACAGGCATATATCATCCTGCTGA
CCTACTTAAAATTTCTTAATGGCTTCTCATTGCCTTAAAA
CCAAGTCCTAAACGTGGCTTGCAAGGCCTTCCTGGTCTAG
CCTTTCTTATTTTTTTCAGCCTCATATCCAATTACTTCTT
ACCTTGAATGCCATGTGCCAGCTGCAATGAACTTGTTTTA
CTTCCTCAAGTAAACTATACCCTCTCTATGGTAGATTTTA
AGACTCATAAAAAAGATACAAAGTGTTGTGGGAAATCAGC
TTGAGAAACTATGATTTGGTATGCTGTGTTCTGCCATGTT
AGCATAAAGGACACTTTCATATTTTAGTTTGTAGAATACA
TTTAGACCTTATTAGCTACTAAGAAATCCATTCTATTTCC
TGTTTGTACTGTAACAATAAAATATGATCTCAACCACAGA
GTTTCTACTCTTTTATACTTATTGGGCCTCAAAAATGCCA
AATTATGCCATATTCAATTCATTTTATACAAATTTCCTTT
ATGGGAAATTATGGGTAACATTTATTGAATGCATACGTGA
GGCACACATTTCTTTAATCTTCACATCAACTCTGTGAGAT
TGCTTCTGCTATCATCTCCGTTTTACACATGAGAAAGGCC
AAGCATAAAAGGATTAACTAACTTGCCCAGGTTCATCCAA
GTTGCTAAGTGAGGGAGCAGGAATTGAACTTTGTCTCTTT
GGGCTGCAAAGTCCACACTCTTAACCGCTGTGCTCTTCTG
CCTCACAAGATGAGTAGATGGGGAGGTGCAGAGGAATGAA
AAAACAGATAATTTAAAATATACGACTTTAGTTGAAGAAA
AAAAAATTCCCCATCCTGTTTATAGCTAACACCATAATAG
CTAAGATTCATTGAGTGTTAACGATGTATTTTAACTCATT
TAATTTCTGACATTACCCTATGAAGTAGATATTCTTATTA
TCCCCATTTTACACAGGAGGAAACAGAAGGGTTAAATAGC
TTTCTCAGGTCAAATGGTGGTTAACTTATACAGCAGCGTC
TTTTTTTTTTTTGTCTTATTTCTATGCCATTTAAAAGTAA
ACTTGACTGCTTTCTGAAATCTGTTATCTTGCCTTTAATC
AAAACTGTTGATTCTTCTAAAATAGCACTTAAACAGTATG
TAGATTGATTTATGTGCAAAGAAAAGTGATATTTTGCAGT
CATGACTAACCTGATCATTGTTGAATCATTTGACATTTGA
TTTCTGAAATTTACAAAACATAGAGACTTGTATGTTTTTC
TAAAGAAAAGCATTGTAAAAATGAGAAGAGGAAAAGACAG
TTTATATTTGAGGTTAATTTTTGTAGGTTAGTATTTTTCT
CCATAGACATTTAAAATCAGTAGACCTCTTAAATACAGCA
AGTAATAGATCCAAATTAACAAAATTATAAACTGCCTTTG
GTTCAAAGATCTTAATGTCAAAACTATCCTGAATATAAGC
TAATGCTCCCCAACTTTCCAGTTATTTCAATTGAAGTTAA
TTAGGAGAATCCTGAAGTCCTCTTCCTCCCAGTTGTTGAA
CATTAATGTTCATGTACTCATCACAAGCCTCCTGATACCT
CATCTAGCTATTACAGTATGTTTTATAGTCTAGTAAATAT
TTGTTAACAAGTCTGTAAAAGTTTTATGGATATAACATTT
ACCTACCAAAAACTATCATGGAAGAGGAGGGTCTGAAACC
ATTCTTTTCATAAAGTTACACTTAATGAAATGCAAAATTA
TGTAGAAAGGGAAACATTTTAGAATAAAGGTACATGCATA
TACTGTAAAAACTAGCTTCAGTTAACAAGCTTACTTTTGC
AGATATTTATATTCTAAAGCCCAAGAAATGGACCAAATAT
GTTTTGTAGTGTTCTGTAACTAAGCATTTATATAGTAAAG
AAATTGGAACCACAATAAAAAGACTGGTTAACATGAAAAT
AGATTACTAATTTTAAAAAACCCTGACATGCCTTGTTAAA
TTTTATTCAATAACTATTTATTAAATACCTGATATGGCAA
GGCACGTAACTGCTAAGGAAAATGTACTTAAAGAAGTAAA
TCAGATGTGGGCCTTACTGCCTTCAAGGAGTATACAGTCT
GGCTAGAATACTAGTTTGTGTACATATATAGCTGTAGTTT
CAGGTAAAAAATACTGTTTACTCCCATGAGTAGGAGGTTA
TTTCTGACAATGTGTATCAGAAGAGTCTGCCTAACGGAGG
TGGCATTTCAAGTGTGTCATAGGTTTCCAATTGAATTCTA
CCAATAAGCAATAATTTAACCTAAATGCAAGTAAGTTTGC
ATTTACATGGTAACACTGTCTGACATATTTCAAAATAGAA
ATAACTTCTTATATATTTCAAAAGTTTCTGATATTCTGGC
CTAATATTAAGACATCTAGTCTTATCTTCTCAATATGGAG
ATAAAAGTAGCAAGCAAGCACATTTTTTCTTTGCTCTTTA
GTAGTCCTACTCAGAAAATGTACATTATAGCATATAGAAC
TGTGACATTATCATTACCATATTACTTTGCTCAACAAACA
AAGTCGTGGGACACTTTGCAGAAAATCAAAGCTGAACTCA
GTCTTCAGCCTGTATTTGCCAACTCAATTATGCAAGTAAA
TTGTAGACTCTCTTGAATGAGTGAAGCCTGTCAACTTCAA
GAGTTCCTTGGAAATGGATCCACATTTGACTCCATCTCTG
CCTGAGAGCAACTTCCAGAATTGTGTCTATAGAGAATTAT
GGAGTGACCTTTTTCCATTGAATTCAATTTGTCAGTGTGA
TTAATAAACTGCATAAATTAAATAAGATTTTTAAGGGGAA
TTTTAAATAATTGTGAATAGACAGATTTATAGAATTTACT
AGAACTTGATGTGTGCAGAGAGGTGTCATCTCCTCCCACT
GCTCCGTATGTGCCAACTCCAGTTATACTGAATTACCTAC
AGCAACACAGCAATGGCATGTCATGTGCACACCTGAATGC
CTTTGTGCCTCTGCAAATGTGTTCTCTCACCTAGGGGCCT
AGAATGCCCTTATATGCTGGTTGAGGATTCTCTTTGAAAA
TTGGGTTGGAATCATTTTTCCCACGTGATCAATAGACTTG
AACCCCTAGAAAATGAACATTGTATCTTTTTTATTTCTCA
ATAAAAAATGTATTTCCTGTCTGATAGCATAGGGCATGTC
TTGCATTACATTTTCAACAGAAGTTTATTAAGTAGGGTAT
ATTAAAGGAAGCTGGATGATGTAGTAAGGTATGGGGGAAG
AGTAATTCCTTGGAGTCAAGAAAGCTTTGGCACAAATACA
GTAACTTAACTTTCTGTTCATGGGATCTTTGACAAGTAAC
AGTTTCTCTGGACTTCAGATTCCTCAGATATGTAATGGAT
TTTATGAAGATTACATTATGTAAAAATAACTGGCATAATA
CCTTTTATATAGTTGGAACTCAGTGAGCCTGGATGTTTGT
AGTAGTTCAGATAATAAATTCCAATACTTAAGAAACCAAC
ATGTATTAAATGGAAAAATAAAAATAAATATGTATATTCT
CTACTTTGCTCTTTAAATTCTGTTATTTCCTCTGCTGATG
AAAGAAAAAACTTAGCACGTATCTGCTCTAAAATGCTACC
TCAGAACAGGACTTACAGCTTGGCTTAGAATCTGAGATAT
CAAACAGAAGAATACAGTAAAAGGTCAATTCAGCAAACAT
ATCCAAATATCATATAGTGCACTAGATGAAGTAGATCCAA
AAATGAGTAAATGCATGGACTTCCCTCAAAAAAGTTAGGA
ATATTAGGAATATTTCATAATTTTATTAATAGATATTATA
AATGGCAACCATAGTGTCGTAGGAAAAGTTTAATAATAGT
GTCATCATCAAAGAGAGAGTGTGGGATTATATCTGAATCT
ATAGTCTGTTTTGATAGGTTTTTTATGTGAGATCCAAGAT
ATCATTTTAAGCAAATTACAGTAAGCATAATTGTTGAAAC
TCTACACTAAATATCAATGATAAACAGATTCCAGAAATGT
ATAATTATAGCTGAGAATGAGGTAAACAGTTTACTAAGTG
CCTACTATTTCCTAGGTACTGTGCTGTGAAGAATAAAAGA
ATACTCCAAGATGCCTCAAATATCAGATTCTACTTGGAGA
GACAATATCCAAATTTCAATTCAGGCGAAATGAATTTTCC
TCAATTTCCCCAAAGAGGTGGTCTGCTACTATAGCCCTGT
GGATTTATGACATTGCATAGTAATTTATTGTTCATGTTCA
TTTCCTTAGGCTATGAACTCCTTGAGGGTGGGAGCTATCT
TACCCTTCTATTTAGTTTAGCATCTAGTAGAATAACTGAC
ACTTTGTCAAAATTTGTCAATTGTTAAGGGAGTGTGTTTG
AGTAAATTTAAATAACAGTTCAAGAAAGAAGTGTTACTAT
TTCAAAAAAATTCATGATTGATTGCCACCTGAAATGTTGA
GACAACAATAGTTAGTTATGGTAGTTTTATTCATTTTAGT
TCAATAAGCTTTTCTTGTGCTTTTAATATATGAAAAACAA
AGCTAGGTTCTGGGAATTAAACATGGTTCTTGACTTCAAG
TTGCTTTCTATATATATTTAGCTGACAGTCTCCTCTAATC
TGAAAACAACTTGAGGCAAATACTGTATACTGTATGGTAA
GATATGGACAACAATATGCACAGATTGATGTGGAAATACA
GAGAAAAACACTTGAAGAGTAGCGAGGTTAGGAAAGTTTA
AAGAGGAGAAAGAACGTTTAGACTTGAGGGCACTTGGACA
AGTGAAGGGAAAAAGCAGGCTGTCTAACATGGGCAGAATT
AGGAAACATAGAAAGAAAATGTTTTAGGGCAGAATTAGGA
AACATAGAAAAATTTTTTAAGTGGGTAGATACATTGTTCT
AATGTTAACACAAATACATGGTCTCAATGACTAGCAGCTG
TTTTAAAAAAAAAAATCTAAAGGACCTGGAAAAATACGGG
GCATGATGTAAGGTAAGATTATAACAGCAGGTCTCCTGAA
TCGAGTTAGAATAACTTACTCTATGAAAAGACTAACATTC
TCCCAGATGCGAGAATGTCTTCATTTACATATACTAAAGA
AGTTGCAAGAATTACCTGAATTTCATAGAACAGCCACTAC
CATTTTCAGTTATCGTTTGTGTGGAATAATGAAGCAGTAC
AAAAGAAATATTTAACTGAGCTGTTAAGGAATATGGTGTC
GTGTATTTCTTAACATACACAAGGAATGATATCATTGGAC
TAGCAGTCCCTCTAGGCTTTAGATAAAGCATGAAACATAC
CATATGAAGGAAGCAAGATGTCTTTGAAGTAGACAGTACC
AAATGGTGGCCAAGAGAGAATCTGCAGCAATAGGCTGATG
TCAGAATATCAGTGGGTTTTCGTCTCAAGGACTCTTGTGG
TCCTTTAATTGAGTTTTTGACATGAAAATGAGGGCTTCGT
TCTTGTATGTTATGACACACTTAAAGCAAGCAGAAATGGA
CAATGAAGAAAAACTTAACCTTTCTATTAACTACCAAAAA
AATACCTACATGATTTTTTTTTTTTTTTTTTTTTTTTGAG
ACGGAGTCTCGCTCTGCCGCCCAGGCTGGAGTGCAGTGGC
TGGATCTCAGCTCACTGAAAGCTCCGCCTCCCGGGTTCAC
GCCATTCTCCTGCCTCAGCCTCCCAAGTAGCTGGGACTAT
AGGCGACCGCCACCTCGCCCAGCTAGTTTTTTGTATTTTT
TAGTAGAGACGGGGTTTCACCGTGTTAGCCAGGATGGTCT
GGATCTCCTGACCTCGTGATCCGCCCGTCTCGGCCTCCCA
AAGTGCTGGGATTACAGGCTTGAGCCACCGCGCCCGGCCA
CACCTACATGATTTTTTAAATGACCCTAATTCTTCCTTTA
TTGTAGCATAATGGCAGTTTTCAGATGTAACGAGTTTACT
GTGCTATGTGTTTGTTTGGTATGAGTTTAGTGACACCCTA
CAGTAAGCATTCTTCTGCATGTATTGTATGGCAAAGTGCC
TTCCATCTGTTCCCTTTAACTGTCACTGTAGGTAAATTAC
TTAACTTTTTTGTGCCCGGGCTGCTTATCTGAAGGGTGGG
GATGATAATAATAGTAAGAGTAATAGCTAACAGCTATTGA
TTGTATAGGCATGTGCTAAAATGTTTTACATAAATGATTT
CTAAATAAAATCTTTTGAGGTAAGCACTAGTCTAATCATA
ATTCTTGAAGTTAAGGAAATTGAGGCAAAGAGAATGTAAG
TAACATGCCAAAGGCTGATAAAAAGCCTTCTCAAACATCG
ATAAGCGGGTTTTTTCAAAGCTCTAGTGAGAAAGCAGACA
TGATGATACAAGAAGGAATGTGTCCTGACTACCTGGCTCA
TCCCAAATGCAAATCAAACCAATGCAACCTGTATCTTGAA
TTTACACCACAGCTGCCCCAGTGTGAAAAGCTTGACTTTG
CCTTTGAGAAATTCATCCAGCTGCCAAAACCACTTACATT
TATCAATACTCTTGTCTTTCTCTTTTCTAATTAATCTAGT
TATAATTTGTATCTTTTTCATTGCATGCTTAATATAAGAA
AAAATAGTAATAAATGAGAAGTGTAAAGAAGAAAATTCCC
ACAAAATGCCATCACACACAAATCGTTATCATCAGTATTT
TGTTGCACAGTCTTCCATGCCTTTCAACCCTATCCTATGC
ATATTCGTTGCTTTGGATATTTTAGTTTAGTATACACACC
TATTCTGTGTTTTTTGATATTGTGATTTTAAAAGGTGACC
TATATATATGGCATATTTTAAATATTCCAATGACATTTTA
AGACAAGCATTTTCTATTTTAGATTATGAATAGTTTGGTT
TCAAGCTACTGAGTCTATTTTTTGGGTAACCCTCTCCGTT
AACCGTTAATCATTCAGAATCACATAAAATTCATGCATCC
TCTGGCAAGAAAAGTGTGCATACATGTGTTTCGTACATAA
TTTCAGGAAGTTTCTGGCCTTTCTGAAGGCTACCACCTTG
TCTCCTGCATCTCACCTCCTTGCACACTGCATTTCAGCCC
TGCTGACACTGCTTTGAGGAGCCAGGAGAGTCCTTGACTA
GCCGGGTGGCAGCAGGAGTGAAATGAGGCCCTTGAGCTCC
TTCAGAAGCCTTCTGACACAGTGGTGCTAAAACGGGAGTG
TTCCCTGTGCCCCCTCACAGGAGGTGTGACAGGGGTGTGA
CTTGTCTGTTGGTCTACCATGTGCCCTCAAACCCTTTACG
GGAGGGGGAACACACAGATGGGCAGGTATAGGAGCCAGGG
GTGAGCCAGGGGCTCTGGCCCCACAGTAGCATCTAGGGGT
GGGTACTTGTGACTCCCAAAGCCCAAGTGGGCATGGTGTG
TGTTACAGTGCACTCTTTTAGCTTTGCCATCTACAGACAG
CTTAAGTGTTAACCAGCTCAGTGCCCTCTTGGTACTCAGG
TCCTTGTCCGGTGCCCAGGAAGAATCAGGTCACACACGGA
CTTCAGGATGGTGAATGCAGGGGTTTTACTGAGTGGTGGA
GGTGGCTCTCAGTGAGATGGATGGGGAGCTGGGAATGGGA
TGGAGTGGGAAGATGATCTTCCCATGGAATTTGGCCGTCC
AGTGGCCGATCTCCTCTCTGACTATCCCAAATTCTTCTTG
ATGTTCAGATGCTCCATCTCTTCTCTCTGCTACACCATTC
ATTCTTCTGTGCTTCTGCTCTTTTGTCTGTCTTCTCCTTG
TCTGCTTCTGGAGCCTGGGGCCTGGGGTTTATATGAGTAC
TGGATAGGGAGGTGTGACAGGCCAAAGGCAACTTTTGGAC
ACAAAAACAGGAATGCCTGTTCTCATTTAGGACTACAGCT
GCGGGTGGGGCCTTTGCCGGGGAACCGCCCTCTTCTACCC
AGTATTTCCCTGTCTCCTGTCCTTATCAGTGGCTCACTAA
CACTAGGCACATAGGAAACACAATAAACAGTAGCTCCAGG
AGAAGCCACCAATTACCTGTAGCAGGATAAAGCAGACTGG
GAAGAAGGAAGTTTGGACTCGAACCCTCTAACTAGAGTGG
AAGAGGCACTAACAGGACAGATCCATCTGAAGCAGTGAGA
GGAACTACACAGTGGCAGGCAGATCATTCTGTCTAAGGGG
TAGAGCCTCAGGCTACATGTGGTAGAAGGTTAATCAACAT
AGAGTCAAGAGTTGCCAACAGGTAGGCACTGAACAGGGAT
AGGAGCCAGGGGCTGCTGATGCTTGGAGAAGGGTCAGCAG
GCAGTATTATAAAGAGCCTCCATCACCAGATTCCATTTCA
TGGCCAGGAGTTGAGCATCTAGGAGGTCAAGGCAATTACC
CAGTTCTGAAAGAACTAAGTTACTACAAGGTTTGTGGTAA
GGTAGGGTACATCTAGAATAAAGCTTGGACCCAATTACTG
AAACCCAAGTACTGACTTCAGTGCACTGAGCTAAAACTTA
AACCACCTCTTGCCAAGGTCAGGTTTGTTCCAAAGAGAAG
ATAAATGGGATTGAGGCAGAATGTAAAGTCAAATGTGAGC
AAAGCCATCAAGAGAAAAGACCAGAACCATTAACTGGTCG
GGCTGTGATCCACAATACCAAATGCAAAGGGTTGCTATGA
ATGTCCAAAGGGATCATGCACAAAAAGCTGCTTTGAAAGA
AAACACCACCATTGAAAACAAGGATTTGGCCAAGTGCCGT
GGCCGTAATCCCAGCACTTTGGGAGGCAGAGGTGGACAGA
TCGCTTGAGGTCAGGAAATCGAGAACAGCCTGGCCAATAT
GGTGAAACCCCTTCTCTAGTAAAAATACAAAAGTTAGTAA
GGCATGGTGTTGTGCGCCTGTAGCCCATGGGGACTGGGGC
GGGGGGCGGGGGGGTGTGGCGCTGAGATATGAGAATCACT
TGAATTCAGGAGGCAGCAGTCACAGTGAGCAGCGCCACTG
CACTCCAAACTGGGGGACAGTGAGTCTCTGTCTCAAAAAG
GGGGGAAAAAAAAGAAAACAAGCTTTTTTTTTTTTTTCTG
CAAGCTCCGCCTCAGGGTTCCCACCATTCTCTTGCCTCAG
CCTCCTGAGTAACTGGGAGTACAGGTGCCCGCCACCACGC
TCAGCTAATTTTTTGTGTTTTTAGTAGAGATGGGGTTTCA
CCATGTTAGCCAGGATGGTCTCGATCTCCCAACCTCATGA
TCTGCCCACCTTGGCCTCCCAAAGTGCTGGGATTACAGGC
GTGAGCCACCGCGCCCGGCCAGAAAAACAAGGATTTAATT
CAATCCTCCTAATGGATAAAAATCATTTATAGTTGAAAGT
GCTTGATACTTATTGTATTGTGCATTTGGGTACTAAAGGA
AAAAAAGCTAGATACTGATGTCTGTCTATTCAGTTTAATA
TGTTGAGACATATTGACACCAAGTAAAGCAGGGAGGGTAA
TTTGGAGCTAGAAAAAGAAGTTCACATGGGGCTGGGTTTC
CCAACCCCCATCCTTCTCTCTGCCATTGGAATGCTCCTCC
AGTGACACCACAGACCTGCTTTATTTCTGTGCAGCTGATG
CCCTGTCCAGGCTGATATTTTTCTAACTGACAGTGAGTGT
TCTTGCCAAATGCCAGGGCCCATAGTCACGTATGTTTGTC
TCTCTTCCGCAGCTTGTCCAAGGCTGCTTGGGAACATAGT
TTATCCAGGGGGCAGCTTTAACTAGGCCTAATTCTCTGAA
AAGCCTCTGTTTGTAATGGCATACAATGAAGAGACAAGTT
CCTATTGTCTTCTCTTTAATATTATTGCGTTTGACACTAC
CTGCTTCAGTCGTTGTCAGTCCGTGTCAAAAGCCAAGTTT
TCAGACATGGTGGTTCTCAGTAGAGTTTTTGTTTCTGTTT
TTTGTTTTGAGTTTATTGGGTTGTTGTTTTGTTTTGCATT
GTTTCTACGTTTTTCCCTCCAGATAAGATGTCCAGCTTCC
TGCCACCACCCCATTTAAAAGACAGCTTGCAGCAAATGAT
GGGGATAAGCCAAGTGAAGTCTGTTTAAAAAGCAAAATAA
AACAAAAAAACTTATTTTTGAGTTCTGCTTTTCTAATATT
TAATAGGAAGATTTTCAGAAGTAATACATGGGAAACCATG
TTTCAAATCGTAAGTGACAGAACTGTAACAAAAAAGCATC
ATTTCTTTATCCTTTCCACTTCAGGGTAGGTTGGTTTTGA
TTTGTCTCCCCTTTTTTCCTCCCCATGCAAATATCCCAAC
TAAAACAAATATACTCATCTACTTGATTGGTGTTTTTCTG
ACACACCTTACAAAAGGATCTTAATATTGTTCTTTAATAA
CTTTGGGTCTGTTCCTAGGACGTTGCATTGTCATTCTCAA
AACACCACAGAAAAAAGAAACAGAAAATGCCAACCATCAC
CTTGAGTAGTATTCCAAATGTTCTCCTTTGCAAAGACAAA
TGACTCATTTAGACTGAAGAAACAAGCCTGCCTTTGAGAC
ATTCATTGATTTTAAATTAAAAAATAACTGTTATGGTTTT
CATTAAGAGTGACAACTAAATAACAGAGTAAACCTTACTT
AGTGTCATTTGTAGCAACTCCACTGCACCTGTCTGAAAGA
AGGGGGGTGTGGGGCAAGCCTAAATGGGGTAATCTTACTG
ATCAATAATCCAGATCTCTCAATGCTCTGTAGTAGATAGT
CAATTCTTGATAGAATTACTGAAATATACAGCTAGCTGTT
TTTCTTATGGCTCACGTCTTCAGGTTCAGTGCTGCTGAGT
TTATTAACTTTATTCTCCTTGAACATTTTTCTCCTTTCCT
TTATGCAGCTGTGTTGGGGGTGGGGGAAGGGAGTTGAATA
AAATGTTATATTTAATTTGCTCTGTGAAGATGCCCAAAAT
GTTGGTCCAGCAGATGGAAAAAAAGGGTTTAGAAGAGGGA
GTTGGTTGTTCCTGGAGTTTGTTTTTCACTGTCTTTGTAA
ATAGGCCTACCTAATAAATTGTAAGAAGTATGAAAAAATA
GTTATAAAGGCAATATTGACTTGAGAGAGTTATTTTCAAG
CAATTAGAATACTCCAATTATATATAACTAGTGCAAGAAC
AAAGTAAGTAGAAACCAATGATATTAATAGTCACAGTGAG
CATCTGATATCAGACACTCAAGTGTTGCTTCTGATTATTT
CTAAAAATGTGTTTCTTAAGAAACGTGTCCTGGCTAATAA
CTGTTTTAGCTTAGTTTGAGCTTTAAAAATATCTGAAATC
AGTAAAACTAGCCTGAATTCTTTTTAAATTTTTATTGATA
TTTAATATTTGTACATCCAGGAAGTTTCATTGTGCAGTAA
CTTGCATCATTCTTTAGTTATTATAACTCAGATGAGGAAG
TGTGTGTCTGAACTATGGCAAACCTAGTTGGTCTCCTCTC
TCTTCAGTCTCAACCCTGTCCAACTCGAGCTCTCTACCAG
CACCTATGCACTTGGTCTACTTTCTCTCCTTTGATAAAAT
CTTTAGTGACTCCACATTGCTGTGAAGTCCAAACACCTTC
ATGGGGCAAAGGTGGCATGTATGGCCCCATGATCCAGCCC
CAGTGCTCTTCTCCATTCATGTTGTACAGTCCCTTCTGCA
AACACTGCTCTGCAGACATCCTGAACTACTCATAACTCCC
TGAACAGAGCAAACTCTTTACCACTCAGGAATTCGTTCAG
CAGCAAGTATAGAAAACCTGACCTGCAGTGGCTTAAACTG
TAAGAATATTTATTATGTTTTAACACAGGATGAGAAGTAG
CTAGTTCATGAGTTGGTTTTCACAGCTTGATTACAGAAGA
CCCACACTGCAGAATTCAGATTCTCACTTTATTCCCTGTT
TTCAGAATGGTACCTTCCCCTCCTCTTCAGCTATTTCTGA
TATCTGAGTCTATCTGGTATATGCTCTGCAGAAGGTAAAC
TTTACTGCAGTCTTTTGCTAAGGGGAGATTTCAATAGGGA
TAAGATATGTGAAAGGATACTTTTTTACAAAAAGGTAATA
TTATGACTGTCGTACGGATATTAAGTGGGTATGTGTTAAA
GGTTTTATTTAACTCATTAGCTAATGAGGGAACTGGGCAG
ATGTTATAATAAGTTGAAAGGAGAAGTCACAGAAGCTCAA
GTGTATATAGAGTAATGGAATATTGAAATGATTGTTTAAA
TGGACCCAAAACTAGCTTTTCCACAGATAGCAGGGTTGTC
GTTCCGTAGAGCAGAATTTATTTCTGTTTCTGTGGTTAAG
AAATATTTCCCATTGCTTTCGGTTAGCTATAAGGTAGAGT
TGTAAAATCGCTTGCATAGAATTAGCATTCAGTGACTGAA
ATGGTGTACTCCTGAAAGCATAGTTTTTCCATGGAATCAC
AAATTTTATCCTACCAAGGAAAAAAATGTGTATTTGATGC
AACATATTTAGGATTGTTGTAAGGACTAAATAATATAGCC
TTTACTAGTCGTTAATAAAGTTGGTTATGCCTGCTGCCAC
TACCACTGTACCTAATTATTTCATACACAGATTTATGTTT
TATTTCTGCACTCAGACTTTAAATTCTTCCAATAATAAGA
ATTGAAAGTTTCATTTCCTTTGTATCTTCCATCTTCTCTT
TTCCCCTCTCCCTATTTCCACCACCACTGGAGTCTTATGC
TAAGTCCATAATAGATACTGATAAATGTTTGCTGAATAAG
TAAAGGAATAACTTTAAATTTGTACAAAAAGAATATGTCT
TCCCTGTGACATCATTCTACTTTTTAAAAATGTATATATA
ATCTTAAAAAGGAGACACAGTCATAACTATTCATTTTTCT
TGGCATCATGAGCCAAGACCATACCTCAAAATCCAATAAA
AATGTTATAGTCATTCATGTCAATGAACATTTGGAGAGCA
AAGCAGAGCTAAGTTAGTCATTAACAGAATGAATTTTTGA
AAGGTTTTTTGAAATATTTTAATAATTGTAATTATTTTGT
AACAGAAACAGTATGCACTCGATTAAAAGGTAGAAGACAA
CAGACAAATGCTCATTTCCTGTTAAGATACATTGATAAGG
TTTTGTGGTATATTTTTTTGGCTGCCTGTGGCCCTTGGAT
TACTTGGGACATTAATTATGACTGTACTTTGTGCTTTATA
AATAAAATCTATATTTGAAATAACTGGACTCTCCAGCACT
AATTTTTCATTATATTTAAACATCTGAGTATATGTGTTTA
AATATTTATCTTGAGTTTTGAATTTTACCTGAATTAATTA
ATTTTTCCCCTTTTTTCCCTTATAATCTGTTCATTTTCAA
ATTAGTTTATTTAAAACCTCAGGATACTGTCAGATATCTC
TCTGTCTTACTAAAAGAACATGTGCTGTCATAAACATGCT
TCATTTATTTCTGCTTCATGTTCCCCAGGCCCTATCCCAA
CCCTGCATCAAGGATTATGGCACAAGAAATGAACAGAATC
TTTCTATAGCTTGAAAAGTTTGAAGACTTTAAATCCTTTC
TTTTTTGTATTCGTCTTGATTTCTAATTGGCCCATTTCTT
ATTTTTTGTATATAACTTTTCAATTTAGTAGACCAAGATT
AGACAGAAGACTAATTGTATAATAGCTTGTTCCAAAAATA
GCAGAAGATCCACTTCTCAGTTTTTATGTATCATGTTTTT
AGAAATATAATCCAGTATCATATTAGATGGTTAAATAGCA
GTAGACCAGCATTAATGCATTCAAATTATGTTTTCTCACT
CAGCTAATAAATAATTAACGGAAGAATTCTAATCATATGA
ATTATAAGGGAAGAATCACTATTTCTTTCTATTTAAAATG
TTTTAAGAGAATTCACTGCTGCATAATATCCTAAAAGAAA
TTGATCATACTTTTCCTGTAATAGATGTTGTTCTGACAGT
AAAGCATTAGTAACCAATTGATAACCTTGCAACAATATTG
TGATCTCTTTAGATAATTAATCTTAGCCATTTTCCTGTCA
GAAGCAACAGTGCTTGATTTTATGTTGAGCCAGAAAGATT
GCCAGTTTTGAAAATTAAAAAGCATTCCTTTTATATTATT
CATTCCGGTAACAATTTATGATGGCGCATTTAGCTGCTGA
ACGCTTGTCAACAAACGTAATTATGTTTCGATATAAACAA
GATTGGTGATTTTACTATGCAGCTCCATCTTTGTTGAGAA
TGTTTTGATTTAGGTTCAGATGATACAAGCTGTGTATTTA
TGTGTCATTTTTTTCTTCTTTGTTAATAGTTTTTTCTGAT
AATTACTCATAGGCAAACAAGCATGCATTTAGGATCCTTA
TGCATGGGAGACATCAAACGGAGAAGAAAAGCTGCACCTT
TGCCTGGACCTACTACCGCAGGTAAAACAAAAGCAGGGTT
AGAGTGGAGCACAAATGTAGAGTTCATAAATCATGAAGAA
TAAAATGTAGACAGTTCTTAATCACTTGCAATGAAGAAGA
AGAAGCACAGTTGCAAGAAGCTGTTAAAACAAATCATTTG
CGTGTGGTATCAGGATGTATTGCATGTTCCATTTGTAGAT
TTTCCAGGTAACCAGTCATTAATGTATATGTTACATCCCT
GCTCAAATGCAAGATTTTGTGCAAGACATTAAAAGGATAC
AAAAACTTCGAAGTCTATATCTTTGGCCTCTCTAAATTTA
CAGTCTTGTTGGAAAATAAGGCATAAAGAGATGAAATGAC
AAATAACCCCAGAAGAGATTAATAGTAATAAATTCAAAAA
GTATAGCCTCAGCCCCAAAACACAAGACCCCATGTAGTAG
GAGATGGAAACCTGAACGACTGTGACAGTCTGGTTTCTAG
TCCCAGCTCTGTAGCAATCTTAGATTCCTCATTCCTTCTT
TAGACAACATTAGCGTTAGACTGAGAAAGCTCTCATTTCT
ACCTCAAAAATCATGTCATTCTAATAATATGCCATTGTAA
TAGTGAATGTGGTCTTGAGAAAACTACAAGTGCTGGTCAG
AGGGAAGTCACTGTAGGTCAGAGAGGACAGGAAGCCTTAC
TTACTGAAAGGGCAGAGACTCGTCTTGTAGTGAAGGTTGT
GAATAAAATAGTATGTATTGAAAATCTCATGCAAGAGCAA
TGGTAAGGGAGGCACAGATAAAGTCAGTGATAGGAGGAAG
CCAACTAGACATTAAAATGTGGACACCCACATATAAATAA
ACAACAATTAACCATGATGGATTTGTGGCGCAGCAAGCTC
TATGAGAAAACGTTTTTCAGTGTAGAAACAGAAAATAATA
TCCCTATTGCCTGGGATCTATAACCACACAGATTTATAAA
TTTTCTCTTAGTTTCATTTGGGCAGCCTTTATAGGAAAAA
TGATTTTAATTATAGACGATGAAAATAAGATTCATATCAA
CAGGAGAGTAAACAGTGAAAAGAAAAATATATATAAGTAT
ATGCATGGTTTTGGTGGGGTGGGGTTGCATGGTGAGTTTA
AGAGGAAAAAAAGATGTGAAACATTCTCCATTTTTTTTTT
TTTTTTGAAATGGAGTTTAACTCTTGTTGCCCAGGCTGGG
ATGCAGTGGTATGATCTCAGCTCACTGCAACCTCCGCCTC
TCGTGTTCAAGCGATTCTCCTGCCTCAGCCTCCCAAGTGG
CTGGGATTACGTGCACCCACCACCACGCCCAGCTAAGTTT
TGTATTTTTGGTAGAGATGGGGTTCACCATGTTGGCCAGG
CTGGTCTTGAACTCCTGACCTCAGGTGATCTGCCTGCCTC
GGCCTCCCAAAGTGCTGGGATTACAGGCGTGAGCCACTGC
GTCCAGCCACGTTCTCTCTTAGGGAACCTGTTCCATAGTT
AAGCACTAGAAAATTGAAGAATAACTTAAAATTGGAGCAC
TTCTAATGCAATTGTTCTGTATAAGGGACTGCATCATAAA
ATTATGCATTTAGATGCATACCTGATCGTCTTCTGGCAGT
ACTGAATTTTTAAGATTAGGAAACACCTGTGTGTAGAGTG
CATTTGTATTTGTGTAGAATAGTATTTGCCACTTATTGGG
TACCCACTGTGTATCGGAAACTTTATTATTTTATCTTTAT
AACAACTATATGAGGGAGATGGTGTTATCAGCACCTTACA
GATCGTAAAATTAAGATGCAAAGAAGTGTTAGGTTAGCTA
CCTAAGATGACAGAATTATTGAATGCAAGGGAAAGTTTCA
AGCCTAGGTCTGCCTAACTCCTAAATCCATGTTCTTTCCA
TAAAAATGTACTTACAGCCTCTTCGTTAGCATATATATAT
ATATATTCTTTATATACATATTACCTATATGTAAAGATTG
TCCTATTGCATATGCTGACTTAAGGCATATAGTATGCCTT
AAGTTTTATAGATTTATCTAACTATTACTATGTAGAAATG
CAGAATATTCATGAAATACTTCTAATATATCTCTTCATAC
ATGAACATGTAGCCACATTTTGGATGAAACACATGTCATT
AGTCTTGCAATTCAGATCTTTCATAAGGCAGGTGTAGGAT
TCTTTAACATCCCCATTCCAGTTGAATGGTCCCTGAATTT
TCTTATCTTTCAGTGATTCAAGCATTAGTGGCAGAAACAG
TACAAGAACAATCTTAGGAATGCTACTAAAGCACCTTAGT
GGCAGCAGTAAGGAAAAGAAAATACTGGGGTCACGTCCTA
ACACTCTGAACATATGTGAAATGAGAAGGAAAATGCATAA
TGGTTGAGGAGAGGATAATATAATTATTTCTGCAAGGTGA
TTTTGACATTACAACTCAGTAACATCAGAGGAAATCATTT
ATATGGCGTATGGGTACAAACATTGAACTTTAGCCTCAAA
CAGTTTTTTTTGTAAGCTTACACCAGCATATTCCAGATTT
TATATTTCTGAATTGTTGTGATTCTCTTAATAGTCAGGAT
TTTGGTATTACTACATTTTAACTTAGAAGATAAAATTCTT
AGAAAATTTTAATTACTCAAAAAGTAGTGGAGCAGGAGAA
TTGCATCACTCATTTTCTACCCATTTTTAAAATCTGTGCA
TAACTGTTTCTCTCAAAGAGGAAGAGATTAAGTTTAAAGT
CCTCAGTTTTAAATAGAATATCTTTTAATGCTAATGAATC
AACTCTACAGTGTAGATTATTATCCAAATTCAAGTAAGAA
ATGTTTTTGCATAAATACACTTTGATAATGAGGGTATAAA
TCCTAGATCATCTTGTCTCTGAAAATTACAGATTTCAAAT
TCTGAAAAAGAGTCAGTCACATAATAAAGAGTCAGTTGTA
TTTGTAAACTTCTGAATTTTAGCTAAGGATAATATTCTTG
CCCTTTTATAGGCCCTTGCAGAACTCCTGAAAAACACATT
GAATTGAGATATATTTTCAGTTTCTTTTGCCTTTAGTCAG
CATTAACTCTAAACAGGAAAAATGCAGACGATAACTCTCT
TTTATTTGAAATAGGGAGTAAGAGTTAAAAGACCTACAGC
TTGCATATTGTTTGATAATTCCCTCTGATTTATATGTGAA
ATATTATGCAATCAAACAGCAAGTTTAGAAAGGATTTACC
AAAAAGTTGTCAGAAAACTATAATTAGACCCTTTAAATCC
AAAACCGGGTTTGTATAACAATTTATGACTAAAGATAAAT
TGTATTCATAACAAATAACACTTTTGATAAAAGATTTAAA
GCCCCCTATGAAATTAATAACCCAGAATTGATTACGTTTA
CCTGCTAGTGTATTGAAAATTTTTCTCACCTTCTTTTAGC
AATAGCTTTGAAGCATAATTTCAGTCGCTTTAGAAAGCTC
TAGACTAACCAGCAGTGTTATCGTTTGAACATTTATTAAT
TGTGACAGGAACACCAAATTTATTTCAGTGCTTTAGCTTA
TTTACTGCTCTTTCACCTTTGTATTTTGTATTGACAAAGT
AAAATGAATATTGATAAGGTTAGATATTGATTTTTTTAAT
GTATAGCTTCTTCTCTGCCTCATTCAAAGTCACATACCGA
AAGATAGTGAATGTCTCAGTAGCAAAGAATGTAGATTTAC
TATTATAAAATTGAGAACTATCGAAGCAAGAAGGTTTGCC
AGCAGAATGCATTTTATAGCTTGAAAAATGTCATCTGTAA
AGGTGAGGAAAAGCAGTGAACAAAATAAGAGGAATATTAT
TAACACTTTTTAAAAAGGCAGTTAGCAATGTTGGTTATGG
TCCGTGTTTTTGGTAGAAGGCATAGCCTATTGAGAATTTA
ATAGTAAAAAGATTTAAGTTCATTTATTGAGATATTGTGG
GTACTATATTTTTTAAAAAATTTGTCCACTATACAGTATG
AAATTCAATGTTATCCACAATTAATATTGCCTGTTACTAT
TTTGCTTTCTGTTGAAATAATATCATGGTGAAATATTTAT
TATAAGGAGTCAGCCTTTTTTCTATACATTTTAAGTATAG
AAACAAAATGCCTTTTGAAGTTTAATGTCTTGATATACAT
ATTGCTCTAGGGTAGTTTTTTTTTCATGAACATGTGAGTT
CTTGGCAAGAGGTTACATACAGCTTTTTGTGACTTTTCAA
CTTTTTTCTCCACGTCCTGCTGATATTTCAATAGGAAAAT
AATTTTCATGAATATTTAAGGCAATGAAGGCAGGTTGTCA
ATAATAATAATGGGTGAAGACTTTTTAAAGGCTCATTTGC
AATTAAAAGTCATACCAAACATAATCAGAAATGTGTGGTG
TAACCAAGCTCCTTTTCAAGGTACTAGATTGTAGTTGTCC
TAATTTATCTTATCAATAATTGTATTTTTATTTCCTGCTA
TCCCTGGTTCCATATAGCTGCTGTACATTATTTGTAGCTC
TTTCAGGATTTTAAAACAGGCAGACTTTTCCAAGGGGATC
TTTATTAATTTTGAAATCAGGCTCTATCTGAATGAATAAT
AAAGCCTAGGATATATGCAATCCTTCACCTCTTGACACAT
ACACCACCAGCCCACTCTTCAGTTATGTATTTTAGTAGAA
TCTTAATAAACAGTTTTCCATTATCATTCAGTACAGGATG
GACAGAGTAAGCACACATGTTAGATAGAAAAGATAGAAAA
GAATTGCTGTTTCCTGATAAAAGACTAAGTAATGAGAAAA
CACTTAAACTACCAAACACCTGAAAACACTGAATAAAATT
TGAAGCCATCTTTTTACAAAGATAGCTGAGACTACCGGAA
AGAAAGGGAAATGTTTAAGACTAAAATGGCCCTGAGCAGC
CCCCACACCCACTCATACTACTGGCAAGCTTGAAAACCTA
AGGCATGCTCGTTAGTTCCCCCGTGGACGGGAAGTCAAGC
CTGGGATCTGAGCGTTAAGTCTCCTTAGAACCTCTAAAAG
CTCCATCCTCAGAAATGGGCAGACTGGAAACAAAACTCAT
CCACAGGCACAGTGGAAGATAAAAAATCTTATTTCTGCCT
AGGCTCCAAATAGAAAACTCTCTGAAGATTTGTGACCAAG
CGGCTGCCCTCACATGAGTTTCTGGTTTTAAATTACACTA
AGCCAAAAATTAACATAAAAACTGGTTTCAGAAGCACATT
CAAAGCCACTCTAGAGGTGTAGGCCTTCAACCCAGGCCTC
AAAGAAGCACCACAAATAAAAACCTACCAATGACGTTCTC
ATAAACCAAAATTAAAAAGTTAGTTATAAAAACAAATTCA
AAAAGGAGAGGAAATAATTGTAGACAAAGAAAAGACGAAT
GTGGTAAAGAATTGAGTAGAAATTTGAGATTATTTTATTA
TGAAAATATCTTAAAAACTACACAAATCACTGAATGGGTT
ATATGACAGATCAGATATAACTGAAAAGATACTGAATTTT
AGGAGAGATCTGAAGCGTTATATCTATGCTACATAAAAGC
AGCACAGAGAGATAAAATGATTGAAAATATAAAAGAGGCT
GAAGGACTTAAAGACAATGAAGTTCAACCTGTGTCTAATA
GAACTTACAGAAGGAAGAGTAGAGAGAGTAAGATGGTGCA
ATATTTAGGAAAATAAGAATTTTTAGAACGGAAGGAAAAC
ATGAATTTTCATATTCAATAAGTATGAGTCTATATCAAGA
AATATTAAATATAAATAAAGTCACATTGTAATTAAACTTC
AGAACACCAAAGACAAAGAGAATGACTTAAGAGCAGCCAA
GGAGAAAAACTATAACCTACATAAGAATGCAATTGTACTG
GTAGCAAACTTAAAAATAGCAGTACAATTGTGAACGTAAG
AGATAATATTTCTAAAGTGCTAAGACAAAATAACCAAATC
AACCTGAGTTACATATCCAGCTAAATTATTACCCAAGAGT
GAGGATGAAATAAAGTCATTTCGGATAAAGACTGACCACT
ACTAAATTTGATACCTCTTGTAGAAGAAAACAGAATCCAT
TAAAAAAGAATGAAATTCAGGAAGTAATGGTGAGCAAAGA
AATTGTTGAGTGTGTACTAAAAGCTAAATTAATAGTAACT
GTATAAAAGTAATAATGATGGAGACAGTGACCATGTAGAT
GATTAATTTGGATGTATAAAAGTAAGATGGAACTAAAACT
CTGGACAGTAGTATGTAAAATATGAGGGAATAAGCAAGAT
ATGCATTTTGACTTTTAAAGGTCATCACTTAAAAGGATAG
AAATATTGTATATAGTCTTCAAGATAGTATAAGCAAGATA
TAAATTCCAGAAAGGAGGAAATAAAAATTCATATAAAAAG
CAAAGTTAATAGCATTAAATAATATAGTAAAAATAAATCT
AGGTGTATTAGTAATCATGATAAATGTAAATGGAGAAACT
ACATCGGTTAAATTTAGAGATTATAATGGATAAAAGAAGA
AACTCACTATATGCTTTTTACCATAAATACGACTAAATAT
AAGGTTTAATTTAAGTATTAGCCAAAGAAAGCTAGAGTAA
CTGGGTTTATAACAAGCAAAATGAATCTTGAGGTATTTCA
GGAGTTAGAATACTCTCTTTAGTCAGATTTGCTGTGCTTG
TTTAGATTTGTACTTCTACCAGGAGTTAGAAATCTGTGAA
TAGAATAAAACCTTAACATTTGGGGAAATATGGCAAAAGA
AATGATGTACTAGAAAATGTTTTTTTCTTTTTGTTTTTAT
TTTGTTTTGTTTTTTGATACGGAGTCTCACTCTGTCGCCC
AGGCTGGAGTGCAGTGGCACTGTCTTGGCTCACTGCAAGC
TCTGCCCCCCCAAGTTCACACCATTCTCCTGCCTCCTCCT
CCCTAGTAGCTGGGACTGCAGGTGCCCGTCACCACGCCCG
GCTAATTTTTTTGTATTTTTAGTAGAGACAGGGTTTCACC
ATGTTAGCCAGGATGGTCTGGATCTCCTGACCTCATGATC
CACCAGCCTCGGCCTCCCAAAGTGCTGGGATTACAGGTGT
GAGCCACCATGCCCAGCCATTTTTCTTTTATTATACTTTA
AGTTCTGCTGTACCTGTGCACAACGTGCAGGTTTGTTACA
TAGGTATACACATACCATGGTGGTTTGCTGCACCCATCAA
CCTGTCAGATACATTAGGTATTTCTCCTAATGCTACTCCT
TCCCTAGTCCCCTACCCCACAAGAGGCCCCAGTATGTGAT
GGTCCCCTCCCTGTGCCCATATGTTCTCATTGTTCAACTC
CCACTTATGAGTGAGAACATGTGGTGTTTGGTTTTCTGTT
CCTGTGTTAGTTTGCTGAGAATGATGGTTTCCAGCTTCAT
CCAAGTCCCTGCAAAGGACATGAACTCATCCTTTTTTATG
GCTGCATAGTATTCCATGGTGTATATATGCCACATTTTCT
TTATCCAGTCTATCATTGATGGGCATTTGGGTTGGTTCCA
AGTCTTTGCTATTGTGAACAGTGCTGTAATAAACATACAT
ATTCATGTATCTTTATAGTAGAATGATTTATAATCCTTTG
GATATATACCCAGTAATGGGATTGCTGGGTCAAATTGTAT
TTCCAGTTCTAGATCCTTGAAGAATCACCACACTGTACTG
TCTTCCACAATGGTTGAACTAATTTGCACTCCCACCAACA
ATTTAAAAGCATTCCTATTTCTCTACATCCTCTCCAGCAT
CTGTTGTTTCCTAACTTTTTAATGATCAACATTCTAACTG
GCGTGAGATGGTATCTCATTGTGTTTTTGATTTGCATTTC
TCTAATGACCAGTGATGATGAGCTTTTTTTTCATATTTGT
TGGCCACATAAATGTCTTCTTTTGAGAAGTGTCTGTTCAT
ACCTTTCACCCACTTTTTGATGGGGTTGTTTGACTTTTTC
TTGGAAATTTGTTTAAGTTCTTTGTAGATTCTGGATATTA
GCCCTTTGTCAGATGGATAGATTGCAAACATTTTCTCCCA
TTCTGTAGGTTGCCTGTTCACTCTGATGATAGTTTCTTTT
CTGTGCAGAAGCTCTTTAGTTTAATTAGATCCCATTTGTC
AATTTTGGCTTTTGTTGCCATTGCTTTTGGTGTTTTAGTC
ATGAAGTTTTTGCCCATGCCTATATCTTGAATGGTATTGC
CTAGGTTTTCTTCTAAGGTATGGTTTTAGGTGTTGTGTTT
AAGACTTAATCCATCTTGAGTTAATTTTTGTATAAGATGT
AAGGAAGGGGTCCAGTTTCAGTTCTGCATATGGCTAGCCA
GTTTTCCCAAAACCATTTATTAAATAGGGACTCCTTTCCC
CATTTCTTGTTTTTGTCAGGTTTGTCAAAGATCAGATTGT
AGATGTGTGGCATTATTTCTGAGGCCTCTGTTCTGTTCCA
TTGGTCTATATATCTGTGTTGGTACCAGTACCATGCTGTT
TTGGTTACTGGAGCCTTGTAGTCTGGTTTGAAGTCAGGTA
GCACGATGCCTCCAGCTTTCTTCTTTTTGCTTAGGATTGT
CTTGGATATCTGGGCTTTCTTTTGGTTCTGCATGAACTTC
AAAGTAGTTTTTTCCAATTCTGTGAAGAAAGTCAGTGTTA
GCTTGATGGGGATAGCATTGAATCTGTAAATTACTTTGGG
CAGTGTGGCCATTTTCACAATATTGATTCTTCCTATCCAT
GAGCATGGAATGTTTTTCCATTTGTTTGTGTCCTCTCTTA
GATCCTTGAGCAGTGGTTTGTAGCTCTCCTTGAAGAGGTC
CTTCACATCCCCTGTAAGCTGTATTCCTCAGTATTTTATT
CTCTTTGTAGCAATTGTGAATGGCAATTCATTCATGATTT
GGCTGTTTGTCTATTATTGATGTATAGGAATGCTTGTGAT
TTTTGAACATTGATTTTGTATCCTGAGACTTTGCTGAAGT
TTCTTATCAGCTTAAGGAGATTTGGGGTTGAGACAATGGG
GTTTTCTAAATATACAATCATGTCTTCTGCAAACAGAGGC
AATTTAACTTCCTCTCTTCCTATTTGAATACCCTTATTTC
TTTCTCTTGCCTTATTGCCCTGGCCAGAACTTCCAGTACT
GTGTTGAACAGGAGTGGTGAGAGAGGGTGTCCTTGTCTTG
TGCCAGTTTTCAAAGGGAATGCTTCCAGCTTTTGCTCATT
CATTATGATATTGGCTGTGGGTTTGTCATAAATAGCTCTT
ATTATTTTAAGATACATTTCATCAATACCTAGTTTATTGA
CAGTTTTTAGCATGTAGGGGTGTTGAATTTTATCAAAGGC
CTTTTCTGTGTCTATTGAAATAATCACATGGTTTTTGTCA
GTGGTTCTATTTATGTGATGGATTACGTTTATTGATTTGA
GTATGTGGAACCAGCCTTGCATTCCAGGGATGAAGCCAAC
TTGATCATGTTGGATAAACCTTTTAGTGTCCTGCTGGATT
CAGTTTGCCAGTATTTTATTGAGGATTTTCACATCGATGT
TCATCAGGGATATTAGCCTGAAATTTTTTTGTTGTTGTTG
TGTCTCTGCCAAGTTTTGGTATCAGGACGATGCTGGCCTC
ATAAAAATGAGTCCGGGAGGAGTCCCTCTTTTTCTGTTGT
TTGGAATAGTTTCAGAAGGAATGGTACCAGCTCCTCTTTG
TACCTCTGGTAGAATTTGACTGTGAATCCATCTGGTCCTG
GGCTTTTTTTGGTTGGTAGGCTATTAATTGCTGCCTCAGT
GTCAGAACTTGTTATTGGTCTATTGAGGGATTTGACTTCT
TCCTGCTTTAGTCTTGGGAGGGTGTATGTGTCCAGGAATT
TATCCATTTCTTCTAGATTTTCTAGTTTATTTGCATAGAG
GTGTTTATACTATTCTCTGATGGTATTTTGTATATCTGTG
GGATCAGTGGTGATATCCCCTTTATCATTTTTTGTTGTGT
TTATTTGATTCTTTTCTCTTTTCTTCTTCATTAGTCTGAC
TAGCAGTCTATCTATTTTGTTAATCTTTTCAAACACCCAG
CTCCTGGATTCACTGATTTTTTTGAAGGGTTTTTTTCATA
TCTCTCTCTCCTTCAGTTCTGCTCTAATCTTAATTATTTC
TTGTCTTCTGCTAGCTTTTGCATTTGTTTGCTCTTGCTTC
TCTAGTTCTTTTAATTGTGGTGTTAGGGTGTCAATTTTAG
ATCTTTCCCACTTTCTCTTTTGCGCATTTAGTGCTATCAA
TTTCCCTCTAAACAGTTTTAGCTATGTCCCAGAGATTCTG
GTATGTTTTGTCTTTGTTCTCATTGGTTTCAAATAACTTA
TTTATTTCTGCCTTAATTTCCTTATTTACCCAGTAGTCAT
TCAGGAACAGGTTGTTCAGTTTCCATGGAGTTGTGTGGTT
TTGAGTGAGTCTCTTAATCCTGAGTTCTAATTTGATTGCG
CTTTGGTCTGAGAGACTGTTTGTTATAATTTCCATTCTTT
TGCATTTGCTGAGGAGTGTTGTACTTTCAATTATGTGGTC
AATTTACAATAAGTGCGATTTGGTGCTGAGAAGAATGTAT
ATTCTGTTGATTTGCAGTGGAGAGTTCTGTAGATGTCTAT
TAGGTCTGCTTGGACCAGAGTTGGGTTCAAGTCCTGAATA
TCCTTGTTAATATTCTGTCTCATTGCTCTAATATTGACAG
CAGGGTTTTAAAGTCTCCCACTATTATTGTGTGGAAGTCT
AAGTCTCTTTGTAGGTCTCTAAGAACTTGTTTTATGAATC
TGGCAGTGAGAATACAGGTGTTGGCCTGTCTTACTAGGTT
GAGGAAGTTCTCCTGGATAATATCCTGAAGAGTATTTTCC
AACTTGGTTCCATTCACCCCATCACTTTCAGATACACCTA
TCAACCGTAGGTTTGGTCTTTTCACATAATCCCGTATTTC
TTGGAGGCTTTGTCCATTCCTTTTCATTATTTTTTCTCTA
ATCTTGTCTTCATGCTTTATTTCATTTAGTAGATCTTCAA
TCTCTGATATCCTTTGTTCCGCTTGATCAATTTAGCTATT
GATCCTTGTGTATGCTTCACGAAGTTCTCGTGCTGTGTTT
TTCAGCTCGATCAGGCTGTTTATGTTCTTCTGTAAACTGG
TTATTCTAGTACCTTTTTTCAAGTTGGTTAGCTTTCTTGC
CCTGGGTTAGAACATGCTCCTTTAGCTCGGAGATGTTTGT
TATTACCCACCTTCTCAAGCCTACTTCTGTCAATTCCTCA
AACTCATTCTCCATCCAGTTTTGTTCCCTTGCTGGCAAGG
AGTTGTAATCCTTTGGAGGAGAAGAGGCATTCTGGTTTTT
GGAATTTTCTGCCTTTTTGTGCTGGTTTTTCTTCATCATC
GTGGATTTATCTACCTTTGGTCTTTGATGTTGGTGACCTT
TGGATGGGGTTTCTGTGTGGACATCCTTTTTGTTGATGTT
GATGTTGATGCTATTCCTTTCTGTTTGTTAGTTTTTCTTC
TAACAGTCTGGCCCCTCTGCTGCAGGTCTGCTGGAGTTCA
CTAGAGGTCCACTCCAGACCCTGTTTGCCTGGGTATCACT
AGCAGAGGCTACAGAACAGCAAAGATTGCTGCCTGTTCCT
TCCTCTGGAAGCTTCATCCCAGAGGAGCACCCTCCAGATG
CCAGCTGGAGCTCTCCTGTATGAGGTGTCTGTTGACCCCT
GCTGGGAGTTTTCTCCCAGTCAGGAAGCACGGAGGTCAGG
GAGCCACTTGAGGCGGCATTCTTTACATTAGCAGAGCTCA
AGCGCTGTGCTGGGAGATCTGCTTCTCTCTTCAGAGCCAG
CAGGCAGGAACGTTTAAGTCTCCTGAAGTTGTGCCCACAG
CCGCCCCTTCCCACAGGTGCTCTGTCCCAGGGAGATGGGG
GTTTTATCTATAAGCCCCTTATTGGGGCTGCTGCATTTCT
TTCAGAGATGCCCTACCCAGAGAGGAGGAATCTAGAGAGG
CAGTCTGGCTACAGCAGCTTTACTGAGCTGCAGTGGGCTC
CACTCAGTTGGAACTCCCAGCAGCTTTGTTTACACTGTGA
GGAGAAAACCGTCTACTCAAGCCTCAGTAATGGCGGACAC
CCCTTCCCCCACCAAGCTTGAGCATCCCGGGTCAACTTCA
CACTGCTGTGCTGGCAGTGAGAATTTCAAGCCCGTGAATC
TTAGCTTGTTGGGCTCCATGTGGGTGGGATGTGCTGAGCA
AGACCACTTGGCTCCCTGGCTTCAGCCCCCTTTCCAGGGG
AGTGAATGGTTGTGTCTTGCTGGCGTTCCAGGTGCCACTG
GGGTATGAAAAAAAACTTCTGCAACTAGCTTGGTGTCTGC
TCAAATGGTCTCCCAGTTTTGTGCTTGAAACCCAGGGCCC
TGGTGTCATAGGCACCCGGGGGGATCTTCTTGTCTGCGGG
TTGTGAAGATCATGGGAAAAGCATAGTATCTGGGCTGGAA
TGCACCATTCCTCAAGGCACAGTCCCTCAAGGCTTCCCTT
GGCTAGGGGAGGGAGTTGCCTGACCCCTTGCACTTCCTGG
GTGAGGCAGTGCCCCACCCTGCTTCCGCTCACCCTCCATG
GGCTGCCCCCACTGTCTAATCAGTCCCAGTGAGATGAACT
GCATTACCTCAGTTGGAAATGCAGAAATCACCTGCTTTCT
GCATTGATCTCGCTGGGAGCTGCAGACCGGAGCTGTTTCT
ATTTGGCCATCTTGTGGGCAACTCCCCATGCATCAGAAAA
TGTTGATGATATAATATTGCAAGTTCAGTGTTCAGTCGAC
TGAAAGGGTGGCATCTGGGATCAAATGTCCTAAGTTCAAG
TTCTAACTGGGGTACTTTTTAGCTAATTGACTTCAGGAAG
CTGAATTACCTCTCCAAACATCAGTTTCATCTATAAAATG
GGGCCAATAATACTCCCCTTTCAGGTTGAAAAGATCAAAA
GAAATTATGAATATGGAAGCTTTTATAATTTCTAAGGGCT
GCAGACATCATTGTATTCAGCGTTATCCAAACGTGTCTGT
GATATATTTGTGATATATTGTCCGTATACAAATTGTGATA
TATTATTCATATACAAACTGAGAGAGCCTAATATTGCAAT
TCATATATTACTCAATGAATTTTTTTAGTGATTTGTACAA
TATCTCTGCTAAAAATTCTTATAGGAAATCAGGTAAAGAA
ATGTGTGTAGGCTTTTGGAGTAAGCTTAACCAAAGTTTAA
ATCCTAGCTTACTCATTGTGTGGTCAAGGTTAAGTGACTT
CAACTCCCTGAGGACCATTAAAATTTCATTTTTGAATGAA
GAGTAAAAATAGTGAATATCAGATACCTAACAAATATACC
ACATGCTTTGTGTAGACATGCTTTGTAGTAGGAAGATCAA
AAATGATTCTGATTATATTGTGGCAGATAAACATTCCTAT
CTGACTTCAGGGCCAAAACAGTTTTCTATTTGTAAGATTT
GTTTTTAATTTTTTGAAAATACATACTGTTTGCTACATAA
GCATTCCATAAGAAATATATTTCGGTTTAACTAAAAACAT
CTGTTAATAAGAACACTTCCTCCTCTAAGCATATCAGTAA
CAGATCATGTCTTTTATTCTCTACAAGATTTTTATCACTT
AAGGGAAAAAAACTGGTTTTACATTAAATTTTTGTTATTT
AAGTAAGTCAGTGCATCATATATTTACGCACTTAACTATT
TAAACTGATTTTAGTTAACAAAAGTATCATGAAGTATGTC
TGCAATATTGCAGATAAAATTATAAACTAGTCTGAATTAA
CAAAGCTTTTCTATATTAATAAATGAAATAATTAAAATAT
TAGACGATGAGTAGCAGTAACACCTACCACTTTCTCTCAT
CTTAAACTGTGCTTAATGCTGTTCCTTGAGTTCATAATAA
CAACAATCAAAAATCCGTGTCCCTAAATTAGTTACTGAGC
ACAGAGGACAGTATTATAACTTACCCTTGTTATAACGTTG
CTAATGATAGTGAGAATAGCCCAGCCTCTCAGCTGGCTAG
TCAAGTAATGGCGAAAAGAGAATGCGAAGAAAGAGTGATC
ACAAACTAATAAAGGCCTTGTGAATACAGGGTAGGGACAG
AGGCGGAGTGCACTAGCTATTCTATGGGAAGCAGCATGTG
TCACCTCCCCTTCCATTGGCTGTTTATCCAACATCAATAC
AACACTTTAGGAGCCAAATTACTAAACAAGCTGCCAATTA
GGCTTGCAGTCAGCTGGATAGATTAGTGGCTAAGAGAGGC
CGATACAAGATTTTCATCTCTTGAGCCAATTATGCAAGTG
AATTACCCTCCACGGTACTCTTTGGAAGATTTGAGGGGAA
AGGACCGACTCAGCTGTAATGGATATGAGAGATCCAGCAG
ACAGGGGGCTGGGAGCAGAAGCAGGCAGAAAGGTTAGCAG
GCGATGTATTGCTAAAGCTGCCCAAGCAGGAGAGCCTTCT
AGGAAAGGTCTTAAAGGATTTAACACTGCCAGGAGCAAAA
GAAAGGGAAATTATGGTTGTGGTGTATACTGCACTGAGGC
TGAGTTGTTCCACTCCCAAGTCTTAGTCTCATAAAAGAAG
GATGAGAAGCCAACAGTAGATTTTACTCTAGAATCACTTT
CCATGAATAATGAAGTCTCTGTTACTGTTTTTGTTTTTTA
GGTTGTGTTTCTATGAGGAAAGATTTAGCATTTGAAGAAT
AAAATGTTCTTTTTTCTTCCGAGTACAAGATAATGCTTTC
TTTTGTGTCATATTGTTTTATTTTTATGAAGAGAAATGAA
ACCTTCATTTAAAAAAATGAGAATGAGTTCTTTTCCGTCT
ATATAAAAACAAAAGCATGAAAGTATGCTGATCACCCCTG
GGCTACCCTGCTTGAAATACCAACATTTTAAAATTATAAT
AATGAATCAATTATCATTTGCTGTTCACTTTAGGACTGAA
AATGCACCATAATTTAGCAATTTTTATAGAAATATTTTAA
ATTGGCCTTATTCTTTTCTTAAATATTAAGCAAATTTTAA
TTCTGAACTTTTGCAAGCTATCCTATCAAAAATGTGAGTA
AACAGATGTACAGCCCAGAGCAGCATTAGACCTCTGGTCT
GACTTTAGCTTAGGGTAGAATTAAATTAATTCATGACAAT
CACCAAAAAATCAGGGATATGAGACAACATGCTAAGGCAC
TGTTTAACCTGACATACCTTATCAGCAGCTGTCCAGAAAA
AACTACATACCTTGGAGGTCTGTGGAGGTCTGTCCTGGTT
ACCACCACAGTCATGACTTCAAAATAAAAAATTAATTGTT
TTTGTGTTATATTCAACATTTTTGACAAAAGACTTTTATT
TTGTGCATGAGTGTATGTATTTATGACTAAGGTCCATTTT
TCACTGTCACATACACACACATATATTTATAATCTCTGTA
TATGCATTTTGCCCTTCTCAAGCAGTAAATAATGTTAGTC
AAGAATTTTTGTTTGACATTAGATGTTGCCACTCAATAGG
CAAGTAGTTGAAGGTTCTTTTTGTTACATGTTAAGATACT
TGTTTCCATGAGCTATGAATTCATTTGAGAAATCCAAAGC
CAATTAATCATTGGCTAGTTCTTACTCCCTGTAAGGAATT
TAGCAGATGGTAATGATGTGGTCTCTTCTTGGTCTTGAAA
TGCGCCGAAGATTGAAAATACCAAAATGTTTAATAAACGG
CTTTGAAAATCAATTGATGATTACTCCATGGTAAATAAGA
GGGTTGTAGGTATCAAAACCCATGTCTAGCATTTTGTGGC
TTTCCTTATTCTACAAGAATCACAGAGCGTGACTCGCTTG
CTCTTCCCCGCAATGTGAGATACAGATTACCAGATAAGAT
ACACTGTTGGTTCAACACTGACATTTCTTTTACTATTATT
ATTTTTTTTATTGTGAAATACATAGTTCAAAGAATACACT
TAAAAATGTATATGTACAGTTTGGGTGCCGTGGCTCACAC
CTGTAATCCCAGAACTTTGGGAGGTCAAGGCAAGTAGATT
ACTTGAAGTGAGGAGTTCAAGACCAGCCTGGTCAACATGG
TGAAATCCCATCTCTACTAAAAAATACAAAAATTAGTTGG
GTGTGATGGCACACACCTGTAATCCCAGCTACTCAGGAGG
CTGAGGCACAAGAATCACTTGAACCCAGGAGGCGGAGGTT
GCAGTAAGCCAAGATTTCACCACTGCACTCTGGCCCGGGC
AACAGAGTGAGACTCTGTCTAAAAAAAAAAAAAAAAAAAA
GTATATGAACAGTTTAAAGAACAATAATAAATTGGCCATT
TGGGTAACCACAACTCAGGATAAGAAAGAGAACACTACTG
TACTCTGGAGTCCCATCGTTAATATTTTTGTTATTCTTAT
TGATGTTTGAGATCCAAGGATCCTTCTCTGCTGGTACCAC
CATTCTGAACATAGTCTCAGAGAAACAGTAGGACAGAGAG
TTACAACTTTTTTTGATAGGTGGGGAGAAGGTGCAAACAG
TAGGACAGAGAGTTCCAGCTTTTTTTTGGTAGTTGGGGAG
AAGGTCCTGTAATAATCCTGAGTCAGAGAAGAAGAAAACT
GATGATGGGAAAGGGGTAGTGGCAGGGTGAGGTGTAGGTT
GGTGCTAAAGAGACTCACAAACCTTTGAGGGTAGTAAGTG
GTTATGTCAACAGCTGCCCATTTCAATCTCTGTCTGGGAA
GACATGGTCCACATTTCAGAGCAGGAATATGCTAGAGCCA
GGTCTCAGCTGCTATACCACAGGCATTCTATAGATATTTG
GAAAGTGTAGTATAGGAGGCCTATGGAGGGAATGGTGTCA
AACACTATCCCTGTAAATTTGAGCCCTGGTATAAGAGATT
GGGCTGGGCCAAATATGTTCTCACTAAGACAAAGGTTCTT
TTAAGGTACACTTTCATCTCTCTCTTTTTTTTCTTACAGA
CTCCAATGTTAGTTTGTTTGTTAACCACTTTCTTCTAAGA
TGGGAGTAACCATGAGAAATGCTCTGATAATTAAGATTTC
TGATTGCTTGTATCTGGTTAGCTCCAGATTTGCTATATTC
CCTTTTCATACACCATAATATAATACCTGCTGCTAGAGGA
GGAACAGAAATGAACCAATCAAGGAAAGAGCCAACCTGTG
CCACGCCTGGGATAGACCAACCACGGCCAAGGCCAAGCCC
AAGCTTGCAATTGAAGGAAAGAGCTCAAGTTCTTGTATTC
TTTGATTTTCATGGTGTTTGTTAATTTCTCCATCTTTGGA
CTTCAGATAACTAGTACTTCTCAGTTTTTCCCTAGAACCA
AAGATACACTATCTATGCTCAACTTTTTCTATAAGGACCT
ACAAAAGAAAATTAAATTAGAAGTCTATTTTTGAAAATGT
CATCAAAGAGAAAATGCTTGAAAGAGATGCATTTCTCAAT
TGCCTGCTAAGAAAATATGGTAAACAACATCTATATATAA
ATTTCATGTTAAGCACTAGCCAATCTCCTTTTTCAAATAA
GGAATGAAGGGAGGAAGGGAGGGAGGGAAGGGAATAAAGG
AGGGAGGGAAATAGGGAGAAATATATCTATACCTGGAGGC
CTATGGAGGGAATTATGGTCTATGTCTCTGCAAATGTATA
TATTTTTTAAATCTTATAATATATGTATATTTAATATTAT
TTTCCTCTATTTTATTTCTACTAACTTAATTATATAGTCA
TTTAAATGTGGCCATAGAAGGAAAAGGAGGAAAGGAGCTA
AAGGATGCATACATTTCAGACTGAATAATAAATAACAAGA
AGAGAGATTATAAGAATGTAAATTCCTAGGAATTCAAGAT
GCCACCAATTGTGCTTTTTGTTTGGTTTGGTTTTAGTTTT
GGTTCTGTCAAATGTCAGGGTCATGGGCAAATGTGAGATA
TTACCATATAGGTTGATGATTTTCAGAATAATCCGTAAGG
CTAACATGGTAATGAAAATAAATCCATTCGTAGGGTACTT
TATGGTTTACTGAGAAGTTTCTTTACACACATGATCTCAT
CTGTCCTACAGATCTCTGTGAGATAGGCAATGTAGGTTGT
ATTGTGGCTATTTAACAGATGAGAAAACAAAATCCCAGAG
AGGTTGAATAGCTCACCCTGCTGTGAAGTGCTAGAATTGA
AATTCTAAACAAGATCCTCTTCCATTGTTCTCTCAACTAC
AAAAAGTATCCAAAGATGAATACTCAGCCCCCTCTAGTAC
CTGGTTGAAAAAAAAAAAAAAAAAACTTAGGAGAACATCA
TTTTCATAGCCTAATATCTTCACCTGTGTTCATACTAATT
AATGTGTGCTGTTGTTTTATCATTTCAGGATTTGTAGGTG
AAAATGCCCAGCCAATCCTAGAAAATAATATTGGAAACCG
AATGCTTCAGAATATGGGTTGGACGCCTGGGTCAGGCCTT
GGACGAGATGGCAAGGGGATCTCTGAGCCAATTCAAGCCA
TGCAGAGGCCAAAGGGATTAGGACTTGGATTTCCTCTACC
AAAAAGTACTTCCGCAACTAATACCCCCAATGCAGGAAAA
TCCGCCTAAGAAAAGCAAAGAAAAAATGTTTTACAGACTT
TATTCACTATGTCCCATTGTTCTAAAATGATAACATGACT
TCTGTTTTTGACGCAAAAATCTACATTGCCTCAAACACAT
CACTCTAGCTTCCTAACTGCATACAGTCCTACCATAGTGA
GAGAAACGGGATTTCATCACAATTCATGGTGCTAAAATGA
AAACTTCTGCCCTTTAATTTTTTTCAGTAATTTCCAGCTA
TTTCTAGGTATAAAGAGCAGCTCATTTCTCTTATTTATTT
TAATATCATGTGTCAGTAGTTTCTGATGCTTTGCTTAATT
CATGTATGTGTGCAGTGCTGCAATGCACTGCAATGCACTG
CACACATACAAATGTGAGCACACCCACCGGTTTCTAAAAT
GGGATAGGCAGGAAAGGATTGTGTTTTATATCATCCCTAT
CTATTGTAACCCAATAGACCTGCCATCGCATCAGTGAAGT
CCGAACACATCTTTGTTTGAAAGGCTTGTCAATTTCATAT
TCGTTGAATTTGGCTTCTTTGTGAGGATTTTCTGACAGAG
TGATACCCATTAATTTTCTATCCTTAGACAATATAGTGTG
AAGTTCACAGTTGACAAACAATAATTATGTTTCCCTTGGA
CATTTTGACAAAAATAAACCTCATCATTGTTATCACCAGA
GTGCCCTCAACATTACTTTAATGCAGATTTTATAAATTTT
ACCTCATTTAGAACATAAAATGATTATTGAAAGAAAAATG
TATTTTTTAAATTCACCATGATTGAACTGTAAATTCTATT
AATCCAGATGTACTTCTACCTCTGTTTTCCCAAAAAGTGA
TACTTTTTTTAAGATCAACTCAAGTGTAGTAAACGGATTT
AAAATTTTAATCATTGGAGTAATTTATTACAATATTGAGT
CAATTTATATGAAGAGTTAAATGGCTCTCCCAGAACTCAG
ATTTCTGGCAATGGCCCAATCCATTTAGAAGGTGAACAGA
AGAAGTAAATGGTACTGATTTGCCCTTTCTAGGACCCAAG
ATGTGACTTTAAAACCTAGCAAAAGAAGTCCTTTTTATTA
TGTGCCTAGTATTGAGCTATTTCTGAGTCATTTGCTTCAT
AGTATCAGAGATTCTAAATTGCTTTTAGTTTAGAAGATCT
TTATTTATTAACCTCATTATTAACAATTTATGATGATGAT
TTTATTTATAATGGCTTTTATTGGTTGAGTCAAGACTAAG
ATAACACACCTGAATCACCTTTCTAATGGGTTTTTTAAAT
CTTGTCACTTTCCAAAGAGAGTTTTTGTTTCTTTCTTTTT
TTTTTTTTTTGACAGAGTCTGGCTCTGTCGCCCAGGCTGG
AGTGCAGTGGTGTAATCTCGACTCACTGCAGCCTCCCCAT
CCTGGGCTCAAGCAATTGTTCTGCCTCAGCCTCCTAAGTA
GCTGGGATTACAGGTACCCACCACCACATCCAAATAAGTT
TTGTATTTTTGGTATAGACAGAGTTTCACCATGTTGGCCA
GGCTGGTCTTGAACTCCTGACCTCAAGTGATCCACCTACA
TTAGCCTCCCAAAGTGCTGGGATTATAGGCATGAACCACC
ATGTCTGGCCCCCAGAAGAGTTTTTAAAAGGTGTTAAAGG
AAGTTTATGCATGTAACAGACCTTTCTCAGGTGGTCCCCT
AAAAAAAATCCTGCCAACTGGGGAGGTGAAGGCCAACCTT
CCATTTGAAATTCTTCACAGTTTGCCAAATGTACATTTCT
TGAGAATCATCTTCTTTCCCAGGGATATTGTGCCTAGAGG
ATAGGTTGGTTAGGGGACTGTGGACGACCAGAAGAGATGT
TCTTTTGAATCATTCTTAATGGATGAAGTAACCCCATGGA
CTTTCTACAAGTTTTTTACTTATAAATTTGCCATTTTTTA
AACTGATATTTTCTAAATGCTCATTCTATCTCTGTAGCCA
GGGAAAGGGGGAAGATTATATACAAGTTTTAAAACTTCTT
TGTGATAGTGTATTGTGCTCTAGGATCTATTCAAAATTTG
GAGTTTGAGCTTTTTCTTAATTTAATTGCCTGGAGATCTG
CAGAAACCCTAGGATCTCAGAAAGCCAAGTTTGAAGCCAC
TAAGAGCAAACAATGAGGTCATTGTGAGCCTGGTTCCAAA
CTTCCGAGGACTTGGCTGTTCTTTTTCACCTTACTATGTT
CTAATGGAGGTAAAAACCCTTGCAGTGAAGAAGAGCAGTA
TATATATCAGACTAGTGTATAGGAACTTCTTCATTAAATA
TTGCAATCCTTATGACTGCTGTTTATTGTTGCTATTCTGG
CCAGATACAGATCTTCCGAAGCAACTTCTGTAGGATGTAC
ATTTGGGTTCTCTGACACCTCAAAAAAATTCTTCTTTGTA
TTTTCAGCTAATAGAAGACAGTTCTTCATCTTGACGCCCT
CTTTGTGTTTCACAGAGGACTTAAAATACTTCTTATTCTG
TTGCAGTGTTTAATTGTACAGAATATATGTACTCTACAGT
ATATGTGAATCAGCACTCAAAGCAGAAAAGTGATAACATC
CCAAGCTTCCCCCGTACTCCCACTGACATGCCCTCAGCAT
TCAGTCTTTAAGAAAATTCAGTGCAGACCTGATGTTCTGG
TTGTACCTGAACTTAATTGGAGAAACAAAAACAATTAAAA
TAGGAATTTTTTAGTATAAATCAAATGTCTTTCACCATCT
GAAGCCCACTAATTTGAGTTTTATATATAGTTACAGTTAA
TTTTTTGCCAGTTACGATGTCCATAGAACCCCAAGATTTA
GAATGTATCATTTATATTTCCTTTAAAAGGTAGTAAGATG
TTTCTTCTGCTCCTTTGTGAAGCCACTCTTCTACAGTATC
TGTAGCCTTATAGCAAATTAATTGGTTGTACTAACAATTT
TAGAGAGTGCATAGGTCTTCCTTTTCTAGCCTAATTACCT
GCAATAGCCTAGAGACAGTGAGCATGATTACATTAGCAAC
TTGACTGTTTAAAAAATTTATTTGTTATACTTGATAATCA
TGACCAGACTGTGTGCTGGAGTCATTTGTTTCCTTCTTTT
CTGCTCCCCAAATACAATATTTAATTTGGTTGCTTTTATT
TTTAAACTATATGGCACCCTTTTAAATAAGAATTCATTGC
TAATTAAAATCTGCCAATAAATTGGTCTCAGCATTTAAAT
ACCATGTATTTTATAACTCATACTGTGGTTATCAAACAGA
AGTTAACACAGTAGGTATAAAGATATGCATAATGTGTATC
TATAGGTGTATTTATAATGCCTATGTGCAGTATACAGACA
TAATTACAAAATATTGCATTTTATTAATGTTTATATTAAC
ATAGAGAATTGGTATTCTTGTAAATTGAACTGACAATTGC
TTCTATTCAGTACATTTCATTTTGAGCGGATATTTCCCAA
AAGAGAAAAAAATCACTGTTGACATGCTTTTTAAAACCAT
TTTCATCTGTATTTTGTCTTTCAAGAAGGGAAGTGATCTA
AATTGGCATTGTAAAGAAATTGCTAGCAAAGAATTTTTTT
TTTATTTTTTCTTTTGGTAGAAAGTTATATTAATAGTACA
ACAAAGAAGGAAAGAATAAAACCTAATGTTTAAGACCATT
ATTTATAAGCAGTCATTGTCTTTGTGCTTTAAGTGTTTCC
CTTTTACCTTACAGTAATTTTTTAACAGTTGAAAGTACTT
CAAAAATTTGTTTCAATGAATACCCAATGACAATTAGCAT
TTAATAATGCAGTTAAGTTCATTGTTATTAAGCCTTGAAA
AATTTCAATATCTCAAAAAAATTAGAGAAAAATATTGGTA
AATGTATTTGATTCACAAATGTATTCGTAGTCGATTGTGA
GCTGCTCTACCACATTTCCCTGTTTTTATTGTTTCTGTGA
AGCTTGATTAGACTAACTTGCTTAAGGTCTCTTTCCGCTC
AAGCATTCTGTGATTCTAATGTAACAGGGTATGCAGGCTC
TCTCTGACCACTTAAAGTATCAGAGTTCAAATCTGTTACA
ATCACTCCATTTCCTTTTGGAAAGTTGTGCCTCTCATAAA
GCTGCTTGGACATTTTAAATGTTTCGTAATACACATTAAA
ATATTGAGTTTTGTTTTCTGTAAGAGGCATTTCACTATGT
TGATTAAACGTATCTTTTCTCCCAAAAAAACTGAGTAAAA
CTGTTAAAATAAGTAGGGTTTTTTTTTTTTTTTTTCATGC
AATAGGTATTAAATACTCATTGATTTAACAGGCTTGTAGT
AATATATACTCAACTGGCAAGTGGACCATGAAGGCTCCTT
CTGCCGGGTTGCTACTAAGCAAAGACTCATTACTTTACAC
ACCTGACACTTTAAGTAGATCCAGATTTGTCTCCAGCGAG
TCACTGCCATTAACTGCCAGGAGTATGATCTACTATTGCC
ACTTTTAGTTTTATCTGTACATTAGAGTTGTCTCCTGTCT
TTGAATTGTCAGACAGTTTAAATCATTCTCAGATCCACGT
ACCTCCCTCCTGTTGCAATATCAGAATGTCCTGTGTTTGT
TTCTTAATTTTTCAAGGCTGAAGTAAGGTTAAAATTGAGG
GCTATTTTTTATGTTTCTTTTTCAGTTTGAACTTTCAAGA
TAAAGTGCTAGTATATTAAGAGTGTGTAGAATGCTTGATT
TTCCAGCTGTAAGACTGTAGAGATAAAAGTATATTATAAT
AGTATCCCCAGTAAAACAGCCAAAACTATCTTCTGTTTGC
ATCTTCCTATTACATTTCTAAAAAAAAAAAAGTTTCTTTC
TTTATAAAAACAATATTCTTCAATAAAAATAGAAAGACTG
AGAGATAGTATACTCACTCAATATATGCTTTTCAAATCCA
AACAAATTCTTCCATCACTTATTGAAGTTAATTTCTTCAA
ATGCCAGAATTTCATATTTATGATAAGCAAATGAGTTTAG
CGAAGATTAAAAAAAAAAAAACAAACTAAAGTTCTGTTAA
ATGACTGACAAATCTGGGATTCTAAAGTGTCTCACTGATG
CCTGCAATTCATTATGGAAACAGTATAGATAAACCATCTT
GCATATACGAGGCATGAAATTCATAAAATAATTTTTAGAT
GGTTGTGAAGCACTTGGGGAAAACACATTAAAAGTTTGAA
ATTTATAATGTGCAAAATCACAGTATTTCTAATACACTGG
CCACAGCGTTGTTACATTCTCAGCAAGAAGTACAGTGGTC
CGCAATCTGTAAGGCTGGGTTCTTGATCGTCCTACCTCTT
TATATGCCTGTCCTTTTATTGTACCTCTTCTCATTCCTTT
GTTGTTTTTTGTAAACACACATCTTAGTCTACTTCACACG
TTTTAATATTACAAGACAGTCTTCCAAAAGGAGTGAACAA
TTGCCGAGCACACAGGAAACCAGCATGTTTTGACTCCCAC
GCCATTGTATTTCTCCATTAGGTCCCTTAACAACTCAGCT
AGAAACAAGCAGCAGATTTTTTTCCCTGACTCAGTGAGTA
ATTGTCTGCACCGTAGTGACAGATGTGCAATATAGCAGCT
TCTTCAGGAAAAAATTAACAGTTTGTCCAGCATGTCAGCT
CGCTCTTTTTAGTGCTTGGGAGGTCTTGGCCCCATTATAG
ATGATTTAGAAATTGAGGCAAGCAAAGACCAGCTGCCTGC
ACTGAAAGCCTTCGTTAGTCGGCCTCATCTGCATTCCAGG
ACTCACTCACATCCAGAAATTGGTGGAGCCCCTCTGGCCA
CAAGATGAGTATGGGCTGACAATGCCTTGATTTGTTGAGA
GAGAGAATAAATGGGTTTTTCAGAAGATGAGGAAATATCA
CCATTACTGGCCAATTTACAGCATTTTATCTGTTCTTCAA
ACATGTCACTTTTGTTATTGTTGCATGGTAATTACATAGT
GAAACGGAAAGAAAACAAATTCTGGTTACGTATTCAGATG
GATTGCAAAATCATATAACCCTGATAAATGCCCATTTATG
ATACACATGGATGAAAGGTTCATTTTAATTTTGAATGGCT
AGCTCAGCCATAAATAGGATATAGGATTAAATTCCAGAGA
ATCTGATTACATCAAAGCAAACAGTCTTTCTCTTTACTTC
TTCAGATTCAGGAAGATACCATGAGGCATTTTCACAAACA
GGATTTTCCTGAGACAACATGAAAAGTGAATTCAGAATTG
CATTTTCAAAAGAATAACTCCCACTGACGCCTGAGAGAGA
TCTTGTTCTGGGGATCATGACCTTAAAGGCTTCTCAAGAA
GCCGGTGGACCAAAAGATTCAGTGTGCCAAAAGATTTCCA
CCTTGGAGGAATCGCCCAATTTTTTGAAGCTCACATTCCT
GGTTGCTTCTCAAATCTCACCAAATATTTGGAGAGTAGAA
ATCCAGTGCTTTTCCTTGTGTTCCTGTTTGGAAGATTATT
TCTCCCCCATCCCCAAGCCAGTTATGGTAAAAGAATGTGA
AAGTTTAGCTGATCATGAAAAGCTCAGAGATGCATTGGAA
CAAGGGGGAGCGGCACCCCAGGGCTACTACTTAAAATGTC
AGGTGTGGAAAGTAATGAGTCTTTGCTTAGTAGGAACCCA
GCAGAAGGAGTTTTCATGGTCCACTTGTCAGGTGGGTATA
TATTACTGCAAGCCTGTTAAACAAATGAGTATTTAGTGCC
TATTGACTCCCAATTTTGCTGTGGCAGGGAAAAGGGGATA
CAAGAGGTACATTAGCACTTAACTGCCTTGGGCTGGGGTG
GGAGGTCCGGAAGTGGTGAGAGACATGAGTCACTTCTGTT
CATGATCTGTTGGTCAGAATTGGCCACACGGGCCCAAATG
AATTGCAGAGAAGCTGTAGATAGTAGGGGAGCATGTGGAT
ACTTTGTGACCACTAATTCTACCATGTAATCTTGATAGGA
AGCATCCAAACTGTGAAATATAAGGCCGGGTACAGTATCA
TGCCTGTAATCCCAGCACTTTGGGAGAACGAGGTGAGTGG
ATCACTAGCTGGGTGTGGTGGCACATGCCTGTAATCCCAG
CTACTCAGGAGGCTGAGGCAGGAGAATTGCTTGAATCTGG
GAGGCGGAGGTTGCGGTGAGCCAAGAACGCCATTGCACTC
CAGGCTGGGCAACAAGAGCGAAACTCCATCTCAAAAAAAA
AAGAAAGAAAGAAAAGAAATATCAAAGCAGCCTATACCAT
ATTTCCTTGAATCTAAGATGCCATCGATCTTAAGATGCAC
CTCAGTGTTATGTACCATTAAGAAAGAGAGAAAAACTACC
AAATTGCAGTGCACCACCCATGACGACAACGTATCCCAAT
TTCAGCTTTCTGGGGGGAGAGGGTTGGAGAAAATGTTCAT
GTATTTTTACTTCCCTAAAGATCCCAATGAAGTCTGGCCG
CAGTGGCTCATGCATGTAATCCCAATAATTGGGGAGGTAG
AGGCAGGCAGATTACTTGAGGTCAGGAGTTCCAGACCAGC
CTGAATAACATGGTGAAACCCCTTCTCTACTAATAAAAAT
AGAAAAATTAGCCAGGGTTGGTGGTACATGCCTGTAATCC
CAGCTACTCGAGAGACTGAGGCACAAGAACCGCTTGAACC
CGGGAAGTGGAGGTTGCAATGAGCCGAGATCATGCCACTG
CACTGCAGCCTGGGCAACAGAGAGAGACCCTCTCTCAAAA
CAAAAAAACAAATAAATAAAACTAAAAAATCCCAATCAAC
ATAGTCATATTAAACAGTCTTCCTAATTTCATAGCTGCCC
CCACCATGGGCACACCCTTAATAGTAAACTTTGGCTGTGG
CTCCAAATGATGTTAGGTTTTAAAAATTGCATTTGACTAA
AACCTATAAACAATAAAAGTACAGAATTTAACTACCTGCC
ACTCAGTGACCAATTTCTTACTAGAGCTGACTGCAAGTCC
CTCAGGAAACAGCAGCCATGCCCACCAAGGCCTTTGAGAC
CCACCATGGCTCTCCCTTGTGTATGCAGCTGATGACACAG
AACCGTGAAAGGGAGACACAGAACCCAGTGCCCAGCTCCA
GCAGAGAATAGAGTGGTCTCAGGACTCTAAGAATAGCAAA
TGTTTTAACAGTTTCCTCAGATATGCTGTTTATTACAGAT
GTGCAGGTTGAAACTCTGTCTTTTCACAGTTGTTTTGGGA
GTATATTCTAGAACAGTGTCTACCAGTCCTCAGACTGCAC
AAGAAGCACCAGAGGAGCACTTAAAAAAACTGATATTCTT
AAACTCTACTCTCAAAGAGGCACCTGAGAATGAGAATTCA
GTTGAGCAAGATTGTCTTAGAAGAAATAGATGAGGTAATC
ACCAAACCTTTGCCCATAGCCAAGCTCGGTTTTCTATGGT
GGATCTAACTGTGTCATCTGCCCAAGCTCTCCTTTTCTGG
GAATTGTTCTAACACTCTCCGACCCTCTGTGGAAGAAAAT
TCCTGGGAATTTAGTGTTAGGACTAAGAGATTTCATTTCA
GCCTTGATGTGACTGTTCTCTTTAAGGGAGGATATCGGGA
AGCAAACAAACAGAGAAAGTCTGTAAATGAGGAAAAAATG
AAACAGAGGATCAGAGAAAACAAAAATGGAGAGAAAATGT
GTGTGTTTCCTACAACCCTAGAGACCTGGCTTAAGGTTGT
CAGATGTTCTCTTCCAAAAAGACAAGAGGAACCTCACCTG
GAATGTGGAGGAAGAAACACCTCTTTAGGAGAATATGACC
TCCTTCCATAGGACTGGCCTTTCACATTATTGGACAAAAT
ATGTTATTGGACAAAGTACTGACCATGTGAGCCAAACATC
TCATTAGCAAACAGACAAATCAGAGGGTGAATCATTCACA
TTACACAAAGATTCTTCATGTTGTAAAAGAGCACAGAGTC
CTTTTAGGTAGCATTTTCTGAAGTGCTTATTTACAGATCA
TTAAATACTTAACAGAGGGAAAAAGTAAAAGCTAAAGTGT
TTAAGTCAGTATTTATTAAATATCCACCCTAGATCCAGAT
AACACAAATCTAAAATTATAATGATAGTTAATTGTCCAGC
TTTTAGATTTTTATGTTAGCAGACAAGAAGCTAAAATAAC
AGCCTGCCCAGGTTAATACATCCCGAGTGTTCTAACACGG
TTGTAATTCTTTTCTGAGGTCTTATTCTCAATCCCCTTAT
CTTATAATACATGTCCCCTTTTTTACAGGCTAAATTAGAG
GTTTTCTGTTACTTCCACATAATACTAATTCTCTTGCTGG
ATGTTGGCTAATGTTTAAATGTATTGTAAAACACTGAAGA
GTACTATGACCAACTGAATTTTCTCTGTGCAATCATCTCA
GAATTTATAGGAGCTGTTACACCTTATAATGTTTTAACAA
AGTTCTATCTTGTGGCAAAAGAGCATTTTAAGGGACATTG
CCTAATTTTTCTGTTTAGCTCTCTTTTTTTGGTGGTGAAG
GGTGGGGACAGGCTTTTCCTCTGTTGATCAGGCTGAGGTG
CAGCAGCCCAATTACTGCTCACTGCAGCTCCAACCTCCTG
GGCTCAAGTGATTCTCCCACATCAGCCTCCTGAGTAGCTG
GAACTATAGGTGTGCACCACCATGCTCAGCTAATTTTTTT
TTGTAAGAGATAGGGTCTCACTATGCTGCCCAGGCTGGTC
TCAAACTCCCAGGCTCAAGAAATCCTTCTGCCTCAGCCTC
CCAAAGTGCCGGGATTACAGTTGTGAGCCACTGAACCCAG
TCTCCCTTTTTAAAAATTGACCCAAACTCTTATCAAATTC
TAACCCTCTCATTCCTATCTATAGAGGAAACCCATTACTT
CAAGGGACACTCATAAGATTGGAAGAGAATCCTGAGTAAT
ACTTAGTATTATTTTACATATAAGTAATAGATTACCTAAA
TTGTTGGACAACATCCAGCAGAGAATTAGTACCATAAAAA
TAATGGTAATATTTTACTAATGGTGTATAACATGTGATTT
TTCCATTGAGCTATTTTACAGTTTTTATGTGCCACAGAGT
AAGGGAGAGCATGGCAAGGCTGTGAAAAACAGAAGCCACT
TCCTTTGGTCTTTCCATTCCATCTTGTAACTATTGCTTCT
CACACACTCAGGCTAGTCAGTTCCGCTGTTAGCTGTTGAG
GGGAAACGTCTAAGTGCCTCTTCTGTGCTGGAGATTTCTT
ACACCATTTCTCAGTGGACATCACCGAAAAGTTTTACTAC
TCTTAGGTTCTTCTCAGTTACAAAGATTAGATGGCACTTC
CACAATGCAGACTAATTAGGGAAAATCTCATTCCTAGATT
AGCAGAAACTCCACATTATTTAATACTTACAGATAGGCAA
TGTTATTGTTTATTGAATAAAATTTTTTATTTAACTGAAT
GAATATTCTGATCCACGTTGGTATACAGTGTTTGTATAGT
ATCAAGAGTTTCGAAAACTTTGATTTTCCTTAACTACTTT
ATTTCCCCTGTAACTTGCTTCTGCCATTAACTGATGTGAT
AAAACTATGATTATAGTGCACAGGCATACTAACCAAGCCC
ATGCTCCAATTACCACAAATTTAAAATGTGTAACGCCCAC
ATACCTAATATTTGACAGTATCCCCTGATGTATGTCTCAT
GACATGTCAGTCTCCTAGATCATAGATACAGAATAACACT
AACTCGGCAACATGACTTTGAACAAGAGCCTGAGCATGAT
TTCCCAGAACAATGAAGAAGAAAGTTATGGGCTTTTTTCT
ATTAAAGAACTGGGGTCCAGGGTCAGTGACCCTAACTCCA
CATAAAATTTGTAGAATTGGAATGGGTTCAGAGAACACAC
AGATGATTAAAGGCTAAAGGGACTGACTTTAAGGAAAATA
TAGGCAAAGAATAATGTAAAGTTTGCTAAATAATGGCCAC
AGAGAGGGTTTAATAACCTCAAGAATATCTTAAAGACAGA
AACATCAAGGAGGAATAAAATTTTTTTCAAAAATTACCCT
TTAGTTCTAGAACGTGAAAAGTATGTATTGGTTGGTTTAA
AATTTTTAAGAAGTGGTGGTGGATGGGGGGATGGCACTGG
GTTTTGAGTAAAAAGAAACCAAAAGACATTTAATTTAAAA
GAAGACATTAAACTAATCGAAAGATGAGCTAGTATGAGAT
ATCAGTCTAAATTAGCTGAAACCCTCTGTGAATCCGTTGA
CGGCAACATTTCAGCCCTACTCCAGGGTGATGGGCAGAAA
TGTTTTAATACACCTAAGAGTCTAACCTCTTCTCTCCATT
TCCTAATCATGTCTGGCAGTAGATTAAGCCAGAAAAGGTT
TTTGTGGTGCGCCTCACATTGGGCGTATGCATTATTGTGC
ATTCCTGTGTTGATGAGTCGCATAGGGTTTTTCTGTGACC
CTCTCTGGGTCCATTCTTTAATCTGACTTTTGCACTAGTG
AAAATAACCAAAGTACCTTGCAGGTCATTAGGCTAGGTAA
ACGGCTCATTACAGAGTGAAATGAGACCAATGATAGTCAT
ATTGTGCCAATGCAGAATGTGTCTAATTCCTATTATCTAA
TTAAATGCCACTTGCTAAGTATTTATGGAGCATCTGCCAT
ATGCTTCTCACCAAGTTGGTTGCTTCAAGGATTCATAAGA
ATTTTATACTGTACTCTCCACCCACAAGGGACTTAGAATC
TTTTTGGAAATATGCAACATATATTCAGGAATGATATTCA
GAATAGTTCATAATCAGACTGGCACAGGCACCAGTCAATG
AGACTGGAAACCCATCTTATCTGAATGAATGCCAGCTATT
AATAATTGACAAAGTGTCATGGTGCATGCCAGTGAATACC
AGCCTTGCTTTCATCTGATTTTTTTTAACTGCTGGAGAAA
AAAAATGTCTAAAATCTTATACTGGTTCTAATCAAATGCC
AATATATATGATGGAATGTAAATGCCGGATATGCAACTCT
TCCTTGTCCACAGCACACAACATGAGGGTGTGACTTTCTT
GTCCAAAGTCAGAGTGGCTGCTTGCACAATTTTCTTTGAG
GGAAAATATTTTTTCAAGCAAATGCAGAAGAAGTGAGTGT
GACTATTTCACACAGGCAGCCTCCAGCTGCATTCCTTAAC
TAAGAGGAACATTCAGCTAAATCTGTAAACAAAATGTCTG
CCAGAGGTGACAAGAAAATGTAGCTCCATGCCTTCCACTG
AGTATAATTTCTTAGTGAGGCCAGCTGGCATTTTGCAAAA
GTTTACCTGTTGTCAAACCTGCTGGTGACTGTGCTGTTCT
GATTTAGATATAAAGGATTGACTCAGAGGTGTCTATAAAA
TCATTCTGCAGGATAATTCCCAACTTTAACACCAAAATAA
GAGGCAAATCATCAGTGCTGGCTGCTGTTTGAATCTCACG
CTTAACTCAGTCTTTAGAGGTTGTCTGTGTCACTGGGAGA
GGAGGTCACCGGGCAGGCTCAGGATGGGCTTAGCAAAGGC
AGGCTGCCTCTGCTTGGCACTGCCCGCTGCCCGTGGAGGG
TTCCCCCAGCTCGGGCCCTGTGTGAGTGAACGGCCCATAA
GGACACAAAATGGTTTTCGAAATCTGAATAAGAGCTCAGC
TATCATCTATGAAATTGTGGATCATGGAATAGAAATTATG
AAGAGATTCTGTTTTTCACTTTGTTTTATTGGCAAGCATC
CTGAGCGATACTGACTCTTTCCATAATAAACTATCATCGG
ACACAATTGTTTCAGAATATGGTCTCGGTGTTTGATTGCA
GGGTCTGCAGGCCTCAGACAGTGGGAATGCAATACTTAAG
CTTCTTCACTTATTGCCTGCTGGTGTACAAATATAGGATT
TGGCAATTTAGCCTAAAGCCTTCGTCTCTCCCGCTACATC
CACCCGCTCTGGGAGGTTCCAAGAATGCAACTTTTCACAG
GCTCCCAGGCAAGAGGAAGCCCATAGAGCTGAAATCAGAG
CCAGGGTGTGGGCCTGCCTTATGCATAATCCACCCACAAA
ACACAGTCTGATGGACCCCTTGCTAGAGTTGAACTTTGGG
CTCCCCACCACTGAAATAAAAAAATAAATAACTGCCAAAT
CCTCATAAATGCTGAAAAGAAGCAGCTGGTAGCCAAAAGA
CCACTTTAATAATAGGAATAAAAATAAAAGCAAAGCTGGG
TACAAAAAGGCTTATATCTGTAAAAAGAGAATTAATGTAA
AGAAGGGGATCAAAGCCACGCTTGTGTCATGCCACTTCGT
CGCAGAGGCAGGCAGGAGAAGGGAAGGCATTTCAAAATCA
GAAACCAGCCTGACGCCCACCAGATAATAGCACAAAATGC
ACCTTAAAATCCCGGTGTTAACATGCTCTATCGGGATAGG
GATGGAGTTATTTCCATTTCCTCTTACAGAAGAAGAATCT
CCCTATAACGACAATGTCGATGATATAGCGTTCTTTGTAC
AGAGGCATCCATGCTGACCCAGCCTGGCAGCGGAGTGTTC
CCTGAATTTTGTTGAACCAAAATGCTTTGCTAGTAACTGA
GTTCTCAAGTCCTCGATCACTGGGCAACCTGTCTATTTGC
TGAGCCTAAGGTCATTTTTATGGAATATGTGTTAACCCGA
TGGGATCTGGATACATGTGCAAGGTAAACAATGATTCATA
AAACTGAGGGTTTAAATCTGTGTGGGAAATGTTTGGGGCT
GCTATACACTCACGTAAACCCTGTCAGTATTTGGAGAGCA
ATCTGTTCATTTTGTTTCCTTTCTGCCCTCATCTGGCATT
CAACTTAACAAGGGAAGATCGAGAGTAAGGTGCTGAGATG
CAGCGTGGAATGCTGGGAAAGGAGCAGATTCAGGAGCACA
GTCCTCTCCCTTCATTTACACACTGGGTTGTCTTGGGCAG
TGCCCGCCCTTGGAAGCCTCAGTTTCTTCTGTTTTCTTCT
CCTGTTTTGCCAGAGGGTTACAGTGAAGATCAAATGAGGC
CAGGCATGGTGGCTCATGCCTGTAATGCCAACACTTTTGA
GGCCAAGGCGGGAGGATTGCTTAAAGTCAAGAGTTTGAGA
TCAGCCTGGGCAACATAGTGAGACCTCGTCTCTACAAATA
ATAATAATAATAAATTAATTAAAAAATAGCCGATCACGGT
GGTGTGTGCCTGTAGTCCCAGCTACTTGGGAGGCTGAGGC
AGGAGGATTGCTTGAGTCAGGAGTTTGAGGCTGCAGTGAG
CTATGATGGTGCCACTGCACTCCAGCCTTGGTGACAGAGC
AACAGAGCAACAGAGCGAGACCCTGTCCCCGACCCCCTCA
CCACACACATAAAATATCTAACAAAGTAATATTATGTAAA
GCATTTTGAAAATTAAAATGCTATGGAAATTTGTACAAAA
ATGTTTATGACAAGTACCCCAAAAGCTTATATAATGCATT
AAGTATTCAAAAATTAATGACTTCTGCCTACAGAGGTAAT
AAAATCAGGTGTTTTCCTGCTGAGCCTTAAAGAAAATTAA
GCCTTCTGTAGACAGAGATGGAGGTAAGCTCGGCCAATGG
AGGCAAAGGAATGTAAACCGAAGTGGAAAAATGTGTATAT
GGCTTGTTCAAAATCTAGAAAGTAGTCTCATTTGTCTAGA
GCATGAGACATTGTAGTATTTAAGAAAAAAATTTTTTTTC
GGTGTCACAAGATTTTCCATCCTTTCATTTCAAATGTTAG
TTTCCGCAATGCCAATGGGTAAATATTTACAGCTCAATTT
GTATTTTAGCTTTTTTATGCAATAGTCCCTGCTGCAGACC
GCGTTAACATGAACCATAAAAAAATACAAAATAGTTTCCC
AATTTCCTTTGCTGTTCTTTGCTATAATGGCTGATATTTT
ATGATAATGTTTCTATTGTTTTAATATTCTTGCTTTTCTC
ATTCATATTCTAAGAGATTACTATTAGTGCCAACACATTT
GATTTATCATTTAGAGAAAGCACTTGTTCAAAAAGTCAGT
ACTGGGTGTTAAATGATGATTGCCTGCAATGAATTTCTTC
TCAACATCTGCAAAGACAATTTTGCCTTTTCTTCTTCCAC
TTAACTCTAAATGAGAGATCTTAAATATACTTAAGTAGGA
TTCATATCAGCTTAGAAAATATCTTCTTAAAACCTAAGAC
GTTAAAAACAGTTAGTTTCTAATGACTATTTTCTTGGTTA
AAGTAAAATACACACATGTGTACCAACATAACATTAAAGA
ATGATACTTACACCCTTTTCCTAAAATCCTGGTTAATATT
ATACAATTAAAATACTTATCTTCCTTTTCACATCATTTCT
ATTTCTATTTTATGCTTATGAAGTATTTTATAGTTTATCA
ATTGCTCTTCGTTTCAGAAAATATTTATTTCTTCTTGACC
ATTGAATCATGAAAATACAAGCAAGCAAAAGTAAAGTTGT
TATTTTAAAATAAGCTTTCAGTTTTGTTATACCTACCTCC
AAGTGAAAGTACTTACCTTATACATACTATGTGACAACTC
CAACTGTATTCTTCATGTGTATATTGCAGGATTAACTTCT
TTTTATTTTATTTTTAATTAATTAATTATTTATTTATTTA
TTGAGACAGAGTCTCACTCTTTTGCCCAGGCTGGAGTGAA
GTGGCATGATCTCAGCTCATTGCAAGCTCTTCCCTCCGGG
TTCAAGTGATTCTCCTGCCTCAGCCTCCGAGTAGCTGGGA
TTACAGGCACCTGCCACCATGCCTGTCTAATTGCAGGGTT
AATTTCTAACAGTTGACTGAGGCTTTATAACATTGAGATT
ATAGCAAATAGAGTAATCTTAAAGTGACATTTGAAAGAAA
ATGTTGTGTAAAGAAAAATAATTATTTTATTTTGTCTTGT
AAGAGACGGTGTCGCAGCCAGCAATCAATTCAAAATGTCA
CATTCATTGGTATTTGTCACCTTTGTATGGTATCTTTTAT
TTTATTTGAGGCCAATGAGACATTTATTCATCTAATTTTG
ACCCCACCATGCCCCAGCCGTAATATGAGAAGCTAAGTGG
GGAAGGCAGAAACATAAAACTAAGTTAAATTCCTCACCTT
AAACAATCTTGAATAATGACAGAAGAATACAATTATTTGT
TTATGTACTTAAACAAATAATTGCAATAACAATTGACCCA
AACTATAAGATGGGTCTGTACAAAGAATTAAATATAGAGG
AGGAAATGACCCATTCTGTCTTCATGGAAAACAATGTTTT
TGCTGAATCTTAAAGAATGAATGGTGACCAGGTGCGGTGG
CTCAAGCTTGTAATCCCAGTAATTTGAGAGGCCAAGGTAG
TTGGATCACCCAAGGTCAGAAGTTCGAGACCAGCCTGACC
AATATGGTGAAACCCTGTCTCTTCTAAAAATAGAAAAATT
AGCTGGGCATGGTAGTGGATGCCTGTAATCCCAGCTACTC
AGGAGGCTGAGGCAGGAGAATCGCTTGAACCTGGGAGGTG
GAGTTTGCAGTGAACTGAGATAGTGCCTGGATGATGGAGG
GAGACCGTGTGTCAAAAAAAAAAAAAAAAAAAGAATGAAT
GGGAATTTGGCAAATAGAGGAGAGGGTAAATATTCATGGG
AAAGTTAATCACTCAGACAATAGCACAGAGCTGGGAGGAC
ATGACGTAATTTTAGGAAGGACAAATGGTTTCGTAGAAGT
GGAATGCAGGATTTTTGAGAGTAGTGGCATGAGATGATGG
AGGTGAAGTGGGACCAGACAGAGAAAAACAACTGGTTGGA
ACAGAGCCTGGCACATAGTAAGAACTATATGAGTGTTTGT
TAACTAAAACACAAACAGTGCAACGGACCCCAGTAGGCAC
AGCCATAATTCAGGGAACAGAAGAGAAGTTTAAATATGTT
AATTAATATCTTCAGAGACATTAGAGAGACTATTGCTGCT
ATAACAATTACATGAAGAACTTGTCATGAACACGACAAAT
CAAAGAGCAAAAAAATATTCTTGGAAGTTAGAAATACAAC
TGCCAGCAGACGCAGTGGCTCACGCCTGTAATCCCAGCAC
TTTGGGAGGCCGAGTTAGGTGGATCACCTGAGGTCAGGAG
TTCAAGACCAGCCTGGCCAGCATGGTGAAACCTCGTCTCT
ACTAACATTACAAAAATTAGCCAGGTGTGGTGGTGGGTGC
CTGTAACCCCAGCTACTCAGGAGGCTGAGGCAGGAGAATC
ACTTGAACCCAGAAGGCGGACGTTGCAGTGAGCTGAGATT
GTGCCATTGCACTCCAGCCTGGGTAACAGAGTGAGACTCT
GTCTCAAAAAAAAAAAAAAAAAAGAAAGAAAGAAAGAAAG
AAAGAAAGAAAGAAAAGAAATACAACTGCCAAAATAAGAG
GTCCCACAATGGAGATGAATGATAAATTTACCAGGGCTGA
AGGAAAAGAGATGGTAAATATAAGGAAACTTAAGAATAAT
GAAGACTAGTCATATTTAACATTAATTTACTAAGAGTTCC
AGTAGAAGGGAATTTGGGCAATGGAAGGAAGAGAAAATCC
AACAAATGAAAAAGAAAATTTACCTGGGCAAAATAAATAA
ATAAATCCATAAAACAATGTAAATCTTCACATGGAAATGA
ATCCCTGAGTGCCAAACAGGACAAATACAGAGAAAACTGA
TATAGTTTTGAAGAGATAAGGGAGGTGTATTTGTGGAACA
TATTATCTACACAGGAATGTAAATCAAATGGGCATCAGAC
TTTCCATAACAGTTAACGGGTTCTAGGAACCATTGGAGCA
GTGTTTTCAAAGTGATTGGAGAAAAGATTTTGAACCTAGA
GTTCTGCTAGCTAGTAAAACTATCAATGAAAAGTAAGATC
AAAATAGAGACATTTTATACATGCCAAAGCTCAGAAAGCA
TTCTGCTTTTAAACTTGATATGAGTAAACCCCTTTTGAAC
CCTACAGGAAAATAAATTACTCGAGTAAGTGGTCCAGTGG
AATAAAAAAGAATCTATGAAAGGAAACATCCTGGGATATG
AAAACAGAAAGAAAAGATGGAGTCAGAAAAATTAAAACAG
AATCTTCCACACTGAAAGGTTTGCCTTAGGAAAGTTTAAA
TGATGTAGGATTGCATGTTTCCGTCTCTTCTAAATGGCTC
CATCTACACTACTTTGTTCTAAACTTTAAAACGTTTACAG
AGCCAGGCCCTGCGCGGTGGCACACGCCAGTAATCCCAGC
ACTTTGGGAGGCTAAGGCGAGTGGAGCCCAGGAGTTGGAG
ACCAGCCTTGCTTACATGGCAAAACCCTGTCTCTACTAAA
AACACAAAAATTAGCCAGGCATGGTGACGGGCACCTGTAA
TTCCAGCTACTTGGGAGGCTGAGGTGGGAGAACTGCTTGA
ATCTGGAAGGTGGAGGTTGCAGTGAGCGGAGATCACCTCA
ATGCACACCAGCCTGGGTGACAGAGCGAGACTGTCAAAAA
CGAAAGAAAGAAAGAAAGAAAGAAAGAAAGAAAGAAAGAA
AGAAAGAAAGAAAGAAAGGAAGGAAGGAAGGAAGGAAGGA
AGGAAGGAAGGAAGGAAGGAAGGAAGGAAGGAAGGAAGGA
AGAAAGGAAGAAAGGAAGGAAGGAAGGAAGGAAGAAAGAA
AGAAAGAAAGAAAGAAAGAAAGAAAGAAAGAAAGAAAGAA
AGAAAGAAAGAAAGAAAGAAAGAAAGCCGGACACGGTGGC
TCACGCCTGTAATCCCAGCACTTTGGGAGGCCGAGGCGGG
TGGATCACAAGGTCAGGAGACCGAGACCGTCCTGGCTAAC
ATGGTGAAACCCTGTCTCCACCAAAACCGCAAAAAATTAG
CCGGGTGTGGTGGCAGGCACCTGTAGACCCAACTACGCGG
GAAACTGAGGCAGGAGAATGGCGTGAAACCGGGAGGCAGA
GCTTTTGCAGTGAGCCAAGATCACGCCACTGTGCTCTGGC
CTGGGCAACAGAGCGAGACTGTCAAAACGAAAGAAAGAAA
GAAAGAAAGAAAGAAAGAAAGAAAGAAAGAAAGCCGGACA
CGGTGGCTCACGCCTGTAATCCCAGCACTTTGGGAGGCCG
AGGCGGGTGGATCACAAGGTCAGGAGACCGAGACCGTCCT
GGCTAACATGGTGAAACCCTGTCTCCACCAAAACCGCAAA
AATTAGCCGGTGTGGTGGCAGGCACCTGTAGACCCAACTA
CGCGGGAAACTGAGGCAGGAGAATGGCGTGAAACCGGGAG
GCAGAGCTTTTGCAGTGAGCCAAGATCACGCCACTGTGCT
CTGGCCTGGGCAACAGAGCGAGACTCAGTCTCAAAAAAAC
AAAAAACAAAAAACAAACAAATGAACAAAATTTTCATAAC
CGTAATCTTTTAGATTCCGTTTCTTTCAATTTTTAATCAA
CCTGTAGACAATATTTGAAAGGTCTAATAGAATTACCAAA
GAAAAATAAACATTATAAACCTTGACAATAAAAATAATAA
TATAAGAAACAAAACTGAGGGAGTATAAGAATGCTAATTT
CCTCACAGCTAGTTAGTATAGTCTACCTAAGTTGATAAAT
TAAGAAATACGCGATGAATACATCACTGGTAAAAATAACA
TAATAAAACATGGGCCGTGGAGATGAGATCGGCCTGTAGA
AGACTGGATTGATTATTTTTAACATACACAAAATAACTTT
GGGATATTGTTCCTACCTTGTGAGAATTTGAACGCAGCTG
AGATGAATACAAATCAGAGGTAGCTTCACCTCCAGTCTTG
TCACACAGCTGCCTCTTCCTCATTCTTTAGGTCTCAAGGG
TCCTTCTTAAAAGCTATTTGCAAACCATACCATCTAAAGT
GGTCTATCGTTCTACCAGTTCCTAGCCTTAGATAAATTGA
TTTCTGACACCTCTTACATAAATCAAATGTCCAGAGCAAA
TGGCATGGTGATACGGTTACACACATTAAATTTGGTGTTG
CCTGGTCTGATAATTTTCCAACATTAGCAAATAAAGTGAA
GTTAAATTGTGGGTTCATTTTATTCAGCTGATATTTTACA
TTCATGATTAAAGAAACCTACTTCCATAAACCTGAGAACA
TTTTCTAGGTAGTGAGTGTCTTCTAGACAATGTATAATAC
TTATGAAGGGATTTTTATATATCCATGATAGCTCAGGAAA
CACATAGAAGCAGACATGTAAGACGATACTCTCATCGAAA
GAATTACATAATGGAAATTAACATTATGAAGATAGGTCAT
CCATTCTAACATGTAAATACATAGAAGTACACCATTGTGT
ATCAGGCTATAAAGTTATAAAACTCATTACCCATAAGGAG
TCATACTGGAGAGAAATATAAATGAATTTAAATAGAGTTT
AAACACAATCCTGAATGGCAATGCTAAAAACAGTTATTAA
AAGAAAGTGAAATATAGTCAAGGATTCAACTGATTATGAA
CATCACTTGGTATGTTTTACAGAGAAAATGTCGAGTTTTC
ATTAATGTGGAAAGTCAGTTATAAGAGTGTCCATTGTATA
TAGGTATAATTATATTACATATGTATTTTATTTCACTAAA
TATAAAGATATGTATGCTATATATTTTACTGTGTATATAA
TTTATGAATTTTAATCTATAAATTTACAATGATTTCAAAG
AGAAATAAATTGCTCAATTCCTTGAAGCTACTGTTGGCAA
GCAGACTGCAAAGTAAATAGGCTTTATTTCTGCTCAGTCT
TAACACAGGAGCCTACATGTATTGTCAGAGGCAAAAGGAG
AAAGAGGGTCTTCTTCCAGAATCCATTTCTTTAATGGATA
GCATTGCTGATCCAACCATCTCTCTCACTTATGAGTCAGG
GAATTTATTTTTCTCAGAGCAGAAATATCTTGAATAAAGA
CAATATAGATGTAATGTCCCTGTGTAGATACAAACACTTG
CCACAGGGAACAGGGCAGTAGCTCTTCATTGGTCGTTAAT
GCTTTGGAACCTAGTAGTTTGCCAGAGAAGTAGCTCATGT
AGAGCAGAAGGAGGACTCTGGATGGTTACACAAAGAATGG
GTAGGCATGGTGGAGTGTAAGAGGAAGATCAACATATAAT
GTTATAATACTCTCCAAAAAGCAAGAGATGTGGTGAATGT
ACTGAGAAACTGAAGAAGGAGAATTTGTTATTGAGGGAGA
GATCTGAAGGAAGGGAATGAAAACGAATGGACAAAAGCCT
TTTTTGAAGTATTTTCTCTCAGTGGTCCTAATATGCAGCA
GAATAAGTGCAGTCCTCAATATCAGGTGATCTAATTTTAA
GTGCCAACTCTGTCATGTTAAGGTCTTCAGGAAAACTCGT
CACCTTTTTGCAGCCTAATTTAGATCTGTCCTGACTATCA
ACATGGGATAAAAAATAAATCAAAAGTGTTGACAAAAAAC
AGAGGATGCCATTGTTTAGAAGATAGAATCTCCTTAGATT
AACCTAGTTCTAAAATCAAGATAGTAGTACCGGTAGTTAT
GAAAATGCAAATCAAAACAGGGAGCTACCATTATTCATCC
ATCAGATTGATAGGAATGAAAAGAATTAGTATCATAAAGC
TCAGTGCTGGCAAGTACATGGGGAAACAAGCTTTCTCAAA
CATTGCAGGTAAACAGCTTTTGGGGAAGGGGATATGACAA
CGTCTTCTAGATTTTAAAATGGGTATACCCATTGACTCAG
CAATTTTCACATCAGGCATATAAAAGCCATGACACATATT
AATATAAGTGCAAAGATGTATTGCAACATTGTAAAAGCAT
AAACTGGGAGCAACTTGAGTGTCTATTAGTTGAATAAATT
ATCAGATAGGCCAATTAAAATGAAAAATCTCTTAAAAGTA
ATAAGTGGTTATATATGCTTGGGTTTAGAAAGCTATGCAC
ATGTTGAGTGAATGAAGCACTTGTACAGAATAACATTCAT
ACTAGAAGCTAATTTTGATCTTATGAAGAAAGACTCTGTG
TCTATATATAGATATAAATATTTGTACAAACACGGAGACA
GATGTGAAAGGAGGCTATTGACTTCCATTACTACTAATGG
GTATAACTAGAGTGGGGATGGGATACTATTATTTGTTCAT
CTTCTCATCAAAGACATTAATTTTTGTAAAGAGAGAGTCT
TTATTAAAATATTTACATATTATACAACAAATAACAAGAA
TAAAAGGCAATTTCAGGCTTTCCATTTGTGATATTTCACA
TTATATTAATGTATCACATTATGCCTATCACAAATACCTA
ACAGAAGATAAGAGAGTAGCAAATAACTAAGTAGGAAAGT
TCTATAATTTAAATGTACATCTCTACTGTTGTCAGCTTTT
AATTTTAATGGCATATTTTATCTAATTAAAAAAAGCACCA
CATTGTCATGGAGAAAAATATCAGAAATACAGAAAAGCAC
AAAGAAGAACGCAAAAATTTTCAGTAGAGTACGTTGTACA
TTCATTTTATTTTACAGTATAGTATACATCCTTCTTTATC
CCTCTCTCACTCTCTTTTCTCTACATATTCATCTATACAT
AGGGTATATAATTAATTGTATGTAATTATTAAAAATCGCA
AAACATTAACATACAGTTTTTTAAGCTGCTTTTTTTCCCT
TACGAGTATAAGGAACACTTTCTTGTCTCATGCAATACCA
TTTTTAGTGATACCCTCAGAGTATTCCATTGTATAAAGGA
TTTATAACTTATCCAACTAGCCATCTATAAATAGATATTC
GGGCTATTACGTTTTAGCAGAAAAAAATATGTATAGCACT
TCTATCCAAATTGCTAGGCATGCTTTCTAACATCAGTTTG
TTCTTTGTTTTTCAGGTTATTTTTTAAGAAAAACATCAAT
GAATAAATTTTCTTAGTCAGCTGAAGACTGGATTTGTTGA
GTGCCTCATACTTACAAGAACGTAGGCATCTCCTGAGTCT
TACGCATGGCAAAAGAAGGACTGTGGGTATGATTAGCGTG
TGGGGCCCGAGTCTCCAGGGATGCTAGAGGACAAAGTCAC
TGCAATCTTCCCAAGACCTATAACATCACACTGTGACCTG
AGGCAAGGATGCTAGAAGACCCCATAGCCAGTTCTTCATT
TTGCAGTGGACTTAAATGAAATGATGATAATTATTGATCC
AGCAAACTGTAATGGCTTCCCCTTAGTCCCTGGGGACTGT
TGTGCAAATGTGTACTTAGGGACTCTTAAATACTGCTTAT
TAATGGTTTGACAGGCCATAACTGCTTTGAAGGAGCCATT
AAATACCATAGTATAAATCCTTTTGGGTTTTCTCTTATTT
AACTCAACCTGTCAGAGACTGCCATTGAAACAGGCTGCTG
AAAGTAGTAAGTGATGCTCTAACTTCTGAACAATACATTG
GTAATTTCTTGGTATCCAAAGCAAACTGGCAATTTCTTCT
GAAATTCATTGATTCTTCTACTTTTTTTCCCTTTAATGTA
TTGAATCCATTCTCCTTAACATTTTAAAATAGCATGTATA
ACTCATTAGCTACTTTAATTATCTCCCATTTTCTAATTAA
TTTCTGTAGATTTTAGAACTAGGTACAGTAAAAATTTTTG
GATACTTCATAAGGTTTTTATAATGATTCAAATAAAGTCT
GATGAATCTATTTCCACAATTTTTAGGTTGGAAAATATTT
TATTAATGGTTGTCAACCATATCAACACAGCCCAACTAGT
AAAAACGATAACTTTTAATTCTCATCATTAACTCTGAAAG
GTCTCTGAGCCATGGTACATTTTCACTGACACAGTTTTAA
CTGCCCTTAAGAATAGCATTGTAATAGCAGAAACACCGAG
CAAACTTTTACTTCAGCCACACTCCCAGTGCCAAAGTCAA
GCATGTTTTTTCTTTCATAACCAAGTTCCGCTGAGACACT
TATGGAAGTTAAATTACGATGTTTTGCCAGCATAGATCTC
ATTTTGAGTTACCGTCTTTGTTTTACAAACCTAATCTGGA
GGACTGGACTTCTAAGGCCTGTGATATGTTGCCTGAGGAG
CATGCAAGGGTTTAAATTGCATCTTTTCAATGCGTTCTGG
CACTGCTGCCTGAAGCCAATACTTGTTTTTTAACTGGCAA
CCTGCCTCCCATGAATGGAGGAAGCAGATTGCCTCTTTGC
TGAATACTTAGACAAGGTACTGATATAACAACACTGGACA
AGCAGCTGGGAGCTGGGCTGTCAGCCTGTCACACACTGAC
AAATCTGTTGTTCATATTCAGGCAGGATGTGCGTGTTCAC
TCGCCATCAGTATCATCCATCTAGCGCGGGGGGTGCGGAG
TAGCCTCGTCCCCGCGTGCCTATGGACCAAACGCTGTTAT
TACATCTTTCTGAAGGATCACAACCAAACAACTCATTTAC
TTTTTTATGATGGGGCCTGGCAAATGAGACAAGTAAGATA
GCCTGCTCAATTTTTGTTTCTCTTTCTTCGTTCAATACAC
CAAGACAGCCTGTTTTACCATTTCATGTCACATACATAAA
ATCATAACTCTAAATGGTTCCAAACCGCTTTTCTGAAAAT
CCACAAGGCAGAAGGAAGGGCAAATACAAGAAATATTAAA
TTAAAATGCTGTTGTTAGAGGGGAGAAAATCATTTGAACA
CAGTGTGGGGTGGGTTTTTTTCTCTCTCTCTCTTTTATTT
TTCAGGCAGCACTGACTTTCAGAATGATCTCTAACAAATT
TCCCCTAGAGCCACTGAATTTGTAACACTCAGACTCTCCC
TCTCTCTGCAGATTCATTTCAGGCTGAATGTGAAGCCCAC
CTGAGACTAAATTTACAATTCCCTGGCCAAACCATATCTA
TATTTATATGGGCCTTTGTAAATCAATGAAATATATTTTC
TTTTTAAAATGTAGGCATTTGTGTGAATTTAAACGTAATT
GAAGCTATATCCCAGAGCTTCTGATATGATGCCATTCACC
GTTTGTTGGTCCTTACCTGGAACATTTAACAGCAAAATTC
TGGCTATGGGCTATTGATTTGCATCGGTTACACAAATGTG
TAGGTGTGTGTATATATGTGTGTGTGTGTATGCACACACA
CACACACAATTGTCTTTTACCCCTTCTAATCATATTCACT
TTATGGCTTTAGATAAAGAGACTAAATCCACCATAATTGG
GATTGCTGTGTAGTGTTTAGTGGGCTGTTTTGTGTTGTTA
ATTCTGATTTATCAATTTTTGTTTTCCCATGGTCAGCCCA
AGAGCTATTTCTTCTGAGGAAATATTTTGTGCAATATTTC
AGGTAATCTATTCCATAAGATCCACAAAAATGTGCACCAG
TTCAAAGAAGCAAAACAACATTTTAAGTTAAAGGCACAAA
TGACCCTGAAAACCCATATTAACATTTAAAAACGCTCATA
CTACCACTGTTATCAGAAATAAATCGTTGTAGTTTGTAAT
TTAATCTTAAAAATTCTTTTAGGTTAAAGATGCTTTTGTG
TCAGTAAATATTTATTTATTTATTGAGCTCTCACTATGTG
TTAGAGTTTTTTTTGGCATTTATGTCTATGTTAGGAAAAA
GAAATCCATTAATTTTAAAACTATTAAGGTAGTAGATAGA
AGGAAACATCTGGCAATGCATGTCAAGTAAAACCCTCAAA
GAACAGGTTCATCTTTTGTTTACTACCTACAGTACATGTT
TACTGTATTTGCATAGTTATTTCTGTATAAACACAGACAT
TAAGCAGTAATATTTACCACAGATTTTCATCAAATTATTT
AAATAACAAGAACTTTTAAGGATTGCAAAGAAAGCAGTAT
TAGTGTGATAAAACTTTTATTTAAATGTAAAATAACTCAC
ACACACACACATACAAACACACATATATACACACACACAT
ACAAACACACATATATACACACACATATGAGGAAAAAATA
CACACACACACAATTGTCTTTACCCCTTCTAATCATATTC
ACTTTATGGCTTTAGATAAAGAGACTAAATCCACCATAAT
TGGGATTGCTGTGTAGTGTTTAGTGGGCTGTTTTGTGTTG
TTAATTCTGATTTATCAATTTTGTTTTCCCATGGTCAGCC
CAAGAGCTATTTCTTCTGAGGAAATATTTTGTGCAATATT
TCAGGTAATCTATTCCATAAGATCCACAAAATGTGCACCA
GTTCAAAGAAGCAAAACAACATTTTAAGTTAAAGGCACAA
ATGACCCTGAAAACCCATATTAACATTTAAAACGCTCATA
CTACCACTGTTATCAGAAATAAATCATTGTAGTTTGTAAT
TTAATCTTAAAAATTCTTTTAGGTTAAAGATGCTTTTGTG
TCAGTAAATATTTATTTATTTATTGAGCTCTCACTATGTG
TTAGAGTTTTTTGGCATTTATGTCTATGTTAGGAAAAAGA
AATCCATTAATTTTAAAACTATTAAGGTAGTAGATAGAAG
GAAACATCTGGCAATGCATGTCAAGTAAAACCCTCAAAGA
ACAGGTTCATCTTTTGTTTACTACCTACAGTACATGTTTA
CTGTATTTGCATAGTTATTTCTGTATAAACACAGACATTA
AGCAGTAATATTTACCACAGATTTTCATCAAATTATTTAA
ATAACAAGAACTTTTAAGGATTGCAAAGAAAGCAGTATTA
GTGTGATAAAACTTTTATTTAAATGTAAAATAACTCACAC
ACACACACAATTGTCTTTACCCTTCTAATCATATTCACTT
TATGGCTTTAGATAAAGAGACTAAATCCACCATAATTGGG
ATTGCTGTGTAGTGTTTAGTGGGCTGTTTTGTGTTGTTAA
TTCTGATTTATCAATTTTGTTTTCCCATGGTCAGCCCAAG
AGCTATTTCTTCTGAGGAAATATTTTGTGCAATATTTCAG
GTAATCTATTCCATAAGATCCACAAAATGTGCACCAGTTC
AAAGAAGCAAAACAACATTTTAAGTTAAAGGCACAAATGA
CCCTGAAAACCCATATTAACATTTAAAACGCTCATACTAC
CACTGTTATCAGAAATAAATCATTGTAGTTTGTAATTTAA
TCTTAAAAATTCTTTTAGGTTAAAGATGCTTTTGTGTCAG
TAAATATTTATTTATTTATTGAGCTCTCACTATGTGTTAG
AGTTTTTTGGCATTTATGTCTATGTTAGGAAAAAGAAATC
CATTAATTTTAAAACTATTAAGGTAGTAGATAGAAGGAAA
CATCTGGCAATGCATGTCAAGTAAAACCCTCAAAGAACAG
GTTCATCTTTTGTTTACTACCTACAGTACATGTTTACTGT
ATTTGCATAGTTATTTCTGTATAAACACAGACATTAAGCA
GTAATATTTACCACAGATTTTCATCAAATTATTTAAATAA
CAAGAACTTTTAAGGATTGCAAAGAAAGCAGTATTAGTGT
GATAAAACTTTTATTTAAATGTAAAATAACTCACACACAC
ACACAATTGTCTTTACCCTTCTAATCATATTCACTTTATG
GCTTTAGATAAAGAGACTAAATCCACCATAATTGGGATTG
CTGTGTAGTGTTTAGTGGGCTGTTTTGTGTTGTTAATTCT
GATTTATCAATTTTGTTTTCCCATGGTCAGCCCAAGAGCT
ATTTCTTCTGAGGAAATATTTTGTGCAATATTTCAGGTAA
TCTATTCCATAAGATCCACAAAATGTGCACCAGTTCACAC
ACACACACACACACACACACACACACACACACACACACAC
ACACACACACACACACACACACACACACACACACACACAC
ACACACACACACACACACACACACACACACACACACACAC
ACACACACACACACACACACACACACACACACACACACAC
ACACACACACACACACACACACACACACACACACACACAC
ACACACACACACACACACACACACACACACACACACACAC
ACACACACACACACACACACACACACACACACACACACAC
ACACACACACACACACACACACACACACACACACACACAC
ACACACACACACACACACACACACACACACACACACACAC
ACACACACACACACACACACACACACACACACACACACAC
ACACACACACACACACACACACACACACACACACACACAC
ACACACACACACACACACACACACACACACACACACACAC
ACACACACACACACACACACACACACACACACACACACAC
ACACACACACACACACACACACACACACACACACACACAC
ACACACACACACACACACACACACACACACACACACACAC
ACACACACACACACACACACACACACACACACACACACAC
ACACACACACACACACACACACACACACACACACACACAC
ACACACACACACACACACACACACACACACACACACACAC
ACACACACACACACACACACACACACACACACACACACAC
ACACACACACACACACACACACACACACACACACACACAC
ACACACACACACACACACACACACACACACACACACACAC
ACACACACACACACACACACACACACACACACACACACAC
ACACACACACACACACACACACACACACACACACACACAC
ACACACACACACACACACACACACACACACACACACACAC
ACACACACACACACACACACACACACACACACACACACAC
ACACACACACACACACACACACACACACACACACACACAC
ACACACACACACACACACACACACACACACACACACACAC
ACACACACACACACACACACACACACACACACACACACAC
ACACACACACACACACACACACACACACACACACACACAC
ACACACACACACACACACACACACACACACACACACACAC
ACACACACACACACACACACACACACACACACACACACAC
ACACACACACACACACACACACACACACACACACACACAC
ACACACACACACACACACACACACACACACACACACACAC
ACACACACACACACACACACACACACACACACACACACAC
ACACACACACACACACACACACACACATATATACACACAC
ATATGAGGAAAAAAATACACACACATGTGAGGAACAAAAT
ATGTCAGGTAATGGTCTTTTATTTAGGAAATACAGCTTCT
AGGTCTAGGTTAGTTTCTAGAATAGCACAATGTGAATGTA
CTCTTAACTGTGGAAATATCTTTGATTTCTGGAATTATCA
TTACCCCCTTGATTTACCTTGGTTTAAGGTATAACATAGC
TTTAAGTAAGTATTTTAATCTGTTATGTTTCCCATATTTT
TATAGGTCTGAATAAGAAAAGTAAAAATACTCCATGTTTA
AATCAGTAGCACAGAAAAAATGTGAAAGGTCAATTTACAT
TTTGTATTTTTCTTAGTAGAAAAAACCCATAAATATTCAG
GAGGACAAAATCTCTCGTGTCAACTTCAATAATATCCATA
TTAACTCCTCTATGTACTATGTACTCTAAAATTTTAAGAT
TGTGCCTTTTTGGATACAATAATGATATAAATTCTCCATC
TTTATGAAATAGCTCGGTACTCTTTATTCTGCCCTGAAAC
CCTAGTGATTTTTGATTGACAGGAAGATTACCTAATAAAC
GTTCACTACAAACTAATTAATCATTTTGAATACAACACTA
AATTGGCAGGCATAAAAAAGCAAATGAGATGGGTGTTGAA
GACCATTTTCAAATGACCTTAGTTAAAAGCCAAGTACAGA
CTTAATTCTTCTTTACCATGCCTTCCTCATGGTCATGGAA
ACAGGTTCAAATGTACACTTGCATGTCCCCTCCCAGATAC
CTGCCTGCCACTCCTTAACAGACATTTAGCTTCTGCGAAT
GAAACCATTCCACAAATCAAGTATTTGCTGAGCTCTGGAA
TAAGGCTATAACAATGTTACCAATTACAGTAGAGATTATG
AAGTTTTCAGGTATCAATAGTATCCTGAACCTCCCACCTC
TCTTAGCATCTAGAGCACTTCTGGTCCATATCACTGTAAC
AGCATTTATTGCACTGTAGCATAGTGACTTCTAAATGTCT
TAGGGCTCATGAGAGGAACATCACTTATTCATTTCTGTGT
CCTCCATACGTGACACAATGTCTGGCACTCAGTATTATTG
TAAAAAATACATGAGGTCTAAAAAAAGAAGATGGTGGGTG
ACATGATTTGTCTGTGTCCCCACCCAAATCTCATCTTGAA
TTGCAGTTCCCACACGTTGTGGGAGGGATCTGGTGGGAGA
TAACTGAATCATGGGAAGTGGTTTCCCAGACTCTTCTCAT
GGTAGTGAATAAGTCTCACGAGATCTGATGGTTTTATAAG
AGGTTTCCTCTTTCCCTTGGCTCTCTCATTCTCTTTCTCC
TGCCACCATGTAAGACCTGCCTTTTGCCTTCCGCCTTGAC
TGTGAGGCCTCCCCAGCCACCTGGAACTGTGAGTCCATTA
GACCTCTTTTTCTATATAAATTATGGTATGTCCTTATCAG
CAGTGTGAAAACGGACTAACACAGTGGGTTTCAGACATCT
TTTCTACTCACTGTATTTCCATGCAGACTCAATAAGGTTA
AAAGGAATACTGCCTATTTTGGCTGAAAGACAATGTTCCT
CGATAGTATCAAGATTTCTTGTCCATTGCTTTTTTTTAAA
AAAAAAAAAAAAAGAGAAAGAAATTTCTTAGTCGTTCTTG
ATTATTAAGGTAACTTTATGTTAAACACAGGGCCAACAAG
TTGACTGAAGTTTGAGACAATTTATTATGCATTAGTCCTG
TCAGTTTCATTTGTCACTGGTTTCATTATTTTGGTCCCCC
AATCTCTAAGAGTGATACCTCTCTTAAGGAGAAACATACT
AAAAGCAGAGATTTTTAAAATCCACTCAAGGCATGTATTT
TACCAAGTCCCTGGTCCACTTTCTTTTCCTGTTTATCTCA
AAAAGAACAGTCACAGTCCTCTAAAAATCTATCTTTGCCA
CCATCCGCCATGTCCAACTCACTCAACACACAAAAGATTT
CTCCGTCTTACGTGCTGCCTGCATTATACAACCAAACTAC
TACAGGTGGGTGTACAAGGCCCTGCAGGAACAAGAAAACA
TCTATAGACTCCCTCTGTTCCCATTGGCAACAAGTAACTC
CTCAAGGTTTACCTGGTACTCATCTTCTAACCTCAGTCCT
AAAAATAAATGAAGACAAAACAAACAAACAAACAAACAAA
TAAGGGACTCTCTAAAGAAACACGGCCAAAGTAGCTCTAT
CTTGAGTTGGCTCCTCTCTGCTTCACAGTGTTGCCTGCTG
TGGCTTTTGTTTGCTGTACTCATTCATGGCTGGCTGGCTG
TGCTGGATGAATGGGTAGGATATGTCTGGTCCTAGGATCT
GTCTGTTGAACTCCAAACATGGACATTCCTCCTACCAGAC
AAGCAGAGGCTTTTTAGGATATTAATCAGCCCACAGCTAT
TTCTTGGGCCTCCTTTCCCATCCCCTCTTCTCTGCCTGGC
TGTCTCTCTTACTGCCTCCACCCACCCGCAGCAGTCCAGC
CCTGCTCCTCCAGCTCCCTCTTCTCACAGCTTTTATCCAA
GCTGCTCAGAAACAGAGAGGGAGAGAGGAATTATTTATTG
TGCGTCTGTTTAAAATGAAAGGCTTTTACATTTTAATGAG
CACTAAATAGGTGCGAGGAAATATTGTTCATTAGCTGTAA
TCTGCGGAATTGCTTGAGTGAACTTCCTTTGGAGGCTGCT
TTAAACGGTTCACTCAAGTAAAGCAGTTTGTATGGTAATT
AAGGGAGCATTTTTCTGTCAACATCTGTGCTGCTATTTAT
AACAGGGGAGGTAGTTTGCAGCTCCACTGGAAGAGCTGGA
AGGGGTAGGTGCTGGAAGAGGCAGGTGGGGTGGGGCTAGT
CCTTTGGTTGACAGCCCTGGCACAACCATTTCTTCTTGGC
ACTATTTACCATGACAACAAGCTCCTTTTTCTTGCTTTTC
TTCCATTCAAACTCTAATACTTCTTTAAAAAAATCCTTCC
CACTCTTCCTGGCTAGAAGAATTATCTCTCTGACATCTCT
TCATTAATCACATCTTTCACTTGGCAGACCAGGCAGGGAG
ATTCAAGCTGCTTGGGAGAAGCAAGTGTTCTTCAGCTTTG
TCAGATGGTTTATTTCTGTCTGTCATCCATTTTTCTCTCT
CCCCATCACTCTTCCACACACATACAGTGGCAGCAAGGTA
CCAGGATTAGGACCATAGAATTCAGGGCAGGGATAGATTG
CTGGGAAACAAAGAACTAAATTGGATACTTCAAATCCCTG
CCAGGATGAGAGGACCAGTCATCCCTCCATAACACACGAT
GGCCAGTCTCAGCAGCACCAGCAATCAGCCTGATTTGTGG
TTTCCCTGGAGAGGCTTGTGGGATGATGTGCATCCTCTCC
AATGAAAGCGACCTCAGCCCTCATGCCCTCAGACCAGAGA
GTCTCAGGACAGGTGCTGCTGATCTGGAAAGTTCCAGGAC
ACAGTGAAGGCAAGGGAAGTTCATTAGGAAGGTGACTTGG
CTATACTGAAACCAGGATCAAGAAAAACAAAAGCAGGCAG
TCAACAGTTACAGGAAGGCAGACAACAAGAACGGTGGTCC
TGCAGTTAGGATATAACTGGGCAATGCCCCAATTACCTGG
AAGAACCACAGAGGATCAAGTCAGAGCCACAACCCTGGGT
GAAGTGGGAATTCGTGAACACAGGGATCAAAGAAGGAATC
TTTGTATGGAGAATAAGGCAAGGTTTCAGTTCCTAGAACC
AGTGAGGCATCAGGTCTGGGCAGAACCAGTAACTATCTCA
ATTGCGTATGTGATCTTTGAAACATTAATAGGTCTTTATA
ATTTCTTTTTCATTAAAGGCAGAACCAGTGAAGATTCTTG
AGAAGAGCAGTTACTTTCTCCAGCTGTGAAGGTTATAGCC
ACATGGGGGCAAGGAGTCAAGCAGATTTTAACTACTGAAG
GAAGACACCCTTTACCAACTAGATTATGGGATTCTTAAAG
GCAAGGAAAATATTTCATTTTTCTCTACTTTTCTTTCTGT
GTTTATGGGGGGGTAGAGGGAAGGGGGATACCTAGGAAGT
ATCTGGCACATAGTAGGTACTCAAAGAAAATGTCTTTTTA
ATCAATAAATAAATGATTGAGGATTCTGCCAATAATGGGA
ATGCCTAACAATAATGGAATAATGGATAAAACTGAGACTG
GCGACGGGCGGAGCAAGATGGCCGAATAGGAACAGCTCCA
GTCTCCAACTCCCAGCACGAAGGACACAGAAGACCAGTGA
TTTCTGCATTTTGAACTGAGGTACTGGGGTCATCTCACTA
GTGAGTGCCGGACAATCGGTGCTGGTCAGCTGTTGCGGCC
CGACCAGCGAGAGCTGAAGCAGGGTGAGGCATCGCCTCAC
CTGGGAAGCGCAAGGGGAAGGAATCCTTTTCCTAACCAGG
GAACTGAGACACACAACACCTGGAAAATCGGGTAACTCCC
ACCCCAATACTGCGCTATAGGCTAACGGGCACACCAGGAG
AATATACCCCACGCCTGGCCGGGAGGGTCCCACACCCCGG
AGCCTCCCTCCTTGCTAACACAGCAGTCTGCGGCGATCTA
ACCGCAGGGCAGCAGCGAGGCTGGGGAGGGGCGCCCGCCA
TTGCTGAGGCTTAAGTAGGTAAACAAAGCCGCTGGGAAGC
TCCAACTGGGTGGAGCTCACAGCAGCTCAAGGAAACCTGC
CTGTCTCTGTAGACTCCACCTCTGGGGACAGGGCTCAGCT
AAAAAAAAATAACAAGGGAAGCAGCAGAGACCTGTGCAGG
CGCAAACGACTCTGTCTGACAACTTTGAAGAGAGCAGTGG
ATCTCCCAACACGGAGGTTGAGATCTGAGAAGGGACAGAC
TGCCTGCTCAAGTGGGTCCCTGACCCCTGAGTAGCCTAAC
TGGGAGACATCCCCCACTAGGGGCAGTCTGACACCCCACA
TCTCACAGGGTGGAGTACACCCCTGAGAGGAAGCTTCCAA
AGTAAGAATCAGACAGGTACACTCGCTGTTCAGCAATATT
CTATCTTCTGCAACCTCTGCTGCTGATACCCAGGCAAACA
GGGTCTGGAGTGGACCTCAAGCAATCTCCAACAGACCTAT
AGCTGAGGGTTCTGACTGGCAGAAGGAAAACTATCAAACA
GGAAGGACACCTATACCAAAACCCCATCAGTGCGTCACCA
TCATCAAAGACCAGAGACAGATAAAACCACAAAGATGGGG
AAAAGCAGGGCAGAAAAGCTGGGAATTCAAAAATAAGAGC
GCATCTCCCTGCAAAGGAGCGCAGCCCATCGCCAGCAACG
GATCAAAGCTGGTCAGAGAATGACTTTGACGAGAAGAGAG
AAGAAGGCTTCAGTCCATCAAACTTCTCAGAGCTAAAGGA
GGAATTACGCACTCCAGCGCAAAGAAACTAAAAATCTTGA
AAAAGAGTGGAAGAATTGACAGCTAGACTAATTAATGCAG
AGAAGGTCATAAACGACATGACAGAGATGAAAACCATGAC
ACGAGAAATACGTGACAAATGCACAAGCTTCAGTAACCGA
CTCGATCAACTGGAAGAAAGAGTATCAGCGATTGAGGATC
AAATGAATGAAATGAAGCGAGAAGAGAAACCAAAAGAAAA
AGAAGAAAAGAAATGAACAAAGCCTGCAAGAAGTATGGGA
TTATGTAAAAGACCAAATCTACGTCTGATTGGGGTGCCTG
AAAGTGAGGGGAGAATGGAAACAAGTTGGAAAACACTCTT
CAGGATATCATCCAGGAGAACTTCCCCAACCTAGTAGGGC
AGGCCAACATTCAAATTCAGGAAATACAGAGAACGCCACA
AAGATACTCCTCCAGAAGGGCAACTCCAAGACACATAATT
GCCAGATTCACCAAAGTTGAAATGAAGGAAAAATCTTAAG
GGCAGCCAGAGAGAAAGGTCGGGTTACCCACAAAGGAAGC
CCATCAGACTAACAGCAGATCTCTCGGCAGAAACTCTACA
AGCCAGAAGAGAGTGGGGCCAATATTCAACGTTCTTAAAG
AAAAGAATTTTAAACCCAGAATTTCATATCCAGCCAAACT
AAGTTTCATCAGTGAAGGAGAAATAAAATCCTTTACAGAT
AAGCAAATGCTTAGAGATTTTGTCACCACCAGGCCTGCCT
TACAAGAGACCCTGAAGGAAGCCCTAAACATGGAAAGGAA
CAACGGTACCAGCCATTGCAAAAACAAGCCAAAATGTAAA
TCAACTAATGAGCAAAATAACCAGTTAATATCATAATGGC
AGGATCAAGTTCACACATAACAATATTAACCTTAAATGTT
AATGGACTAAATGCTCCAATTAAAAGACACAGACTGGCAA
ACTGGATCAAGCGTCAAGACCCATCAGTCTGCTGTATTCA
GGAGACCCATCTCACATGCAGAGACATACATAGGCTCAAA
ATAAAGGGATGGAGGAAGATCTACCAAGCAAATGGAGAAC
AAAAAAGCAGGGGTTGCAATCCTAGTCTCTGATAAAATAG
ACTTTAAACCATCAAAGATCAAAAGAGACAAAGAAGGCCA
TTACATAATGGTAAAGGGATCAATTCAACAGGAAGAGCTA
ACTATCCTAAATATATATGCACCCAATACAGGAGCACCCA
GATTCATAAAGCAAGTCCTTGAGACTTACAAAGAGACTTA
GACTCCCATACAATAATAATGGGAGACTTCAACACTCCAC
TGTCAACATTAGACAGATCAACGAGACAGAAAGTTAACAA
GGATATCCAGGAATTGAACTCATCTCTGCACCAAGCAGAC
CTGATAGACATCTATAGAACTCTCCACCCCAAATCAACAG
AATATACATTCTTCTCAGCACCACATCGCACTTATTCCAA
AATTGACCACATAATTGGAAGTAAAGCACCTCAGCAAATG
TAAAAGAACAGAAATTATAACAAACTGTCTCTCAGACCAC
AGTGCAATCAAACTAGAACTCAGGACTAAGAAACTCAATC
AAAACCGCTCAACTACATGGAAACTGAACAACCTGCTCCT
GAATGACTACTGGGTACATAACGAAATGAAAGCAGAAATA
AAGATGTTCTTTGAAACCAATGAGAACAAAGATACAACAT
ACCAGAATCTCTGGGACACATTTAAAGCAGTGTGTAGAGG
GAAATTTATAGCACTAAATGCCCACAAGAGAAAGCAGGAA
AGATCTAAAATTGACACTCTAACATCACAATTAAAAGAAC
TAGAGAGGCAAGAGCAAACACACTCAAAAGCTAGCAGAAG
GCAAGAAATAACTAAGATCAGAGCAGAACTGAAGGAGATA
GAAACACAAAACCCTCCAAAAATCAATGAATCCAGGAGTT
GGTTTTTGAAAAGATCAACAAAATTGACAGACCGCTAGCA
AGACTAATAAAGAAGAAAAGAGAGAGGAATCAAATAGATG
CAATAAAAAATGATAAAGGGATATCACCACCGACCCCACA
GAAATACAAACTACCATCAGAGAATACTATAAACACCTCT
ACGCAAATCAACTAGAAAATTTAGAAGAAATGGATAATTT
CCTGGACACTTACACTCCCAAGACTAAACCAGGAAGAAGT
TGAATCCTGAATAGACCAATAGCAGGCTCTGAAATTGAGG
CAACAATTAATAGCCTGCCCACCAAAAAAGTCCAGGACCA
GACGGATTCACAGCTGAATTCTACCAGAGGTACAAGGAGG
AGCTGGTACCATTCCTTCTGAAACTATTCCAATCAATAGA
AAAGAGGGAATCCTCCCTAACTCATTTTATGAGGCCAACA
TCATCCTGATACCAAAGCCTGGCAGAGAGACAACAAAAAA
GAGAATTTTAGACCAATATCCCTGATGAACATCGATGCAA
AATCCTCAATAAAATACTGGCAAACCGGATTCAGCAGCAC
ATCAAAAGCTTATCCACCCTGATCAAGTGGGCTTCATCCC
TGGGATGCAAGGCTGGTTCAACATTCGCAAATCAATAAAC
GTAATCCAGCATATAAACAGAACCAAAGACAAGAACCACA
TGATTATCTCAATAGATGCAGAAAAGGCTTTTGACAAAAT
TCAACAGCCCTTCATGCTAAAAACGCTCAATAAATTTGGT
ATTGATGGAACGTACCTCAAAATAATAAGAGCTATTTATG
ACAAACCCACAGCTAATATCATACTGAATGGGCAAAACTG
GAAAAATTCCTTTGAAAACTGGCAAGACAGGGATGCCCTC
TCTCACCACTCCTATTCAACATAGTGTTGGAAGCGAGGCT
GGGGAGGGGCGCCCGCCATTGCTGAGGCTTAAGTAGGTAA
ACAAAGCCGCTGGGAAGCTCCAACTGGGTGGAGCTCACAG
CAGCTCAAGGAAACCTGCCTGTCTCTGTAGACTCCACCTC
TGGGGACAGGGCTCAGCTAAAAAAAATAACAAGGGAAGCA
GCAGAGACCTGTGCAGGCGCAAACGACTCTGTCTGACAAC
TTTGAAGAGCAGTGGATCTCCCAACACGGAGGTTGAGATC
TGAGAAGGGACAGACTGCCTGCTCAAGTGGGTCCCTGACC
CCTGAGTAGCCTAACTGGGAGACATCCCCACTAGGGGCAG
TCTGACACCCACACCTCACAGGGTGGAGTACACCCCTGAG
AGGAAGCTTCCAAAGTAAGAATCAGACAGGTACACTCGCT
GTTCAGCAATATTCTATCTTCTGCAACCTCTGCTGCTGAT
ACCCAGGCAAACAGGGTCTGGAGTGGACCTCAAGCAATCT
CCAACAGACCTATAGCTGAGGGTTCTGACTGGCAGAAGGA
AAACTATCAAACAGGAAGGACACCTATGCAAAACCCCATC
AGTGCGTCACCATCATCAAAGACCAGAGACAGATAAAACC
ACAAAGATGGGGAAAAAGCAGGGCAGAAAAGCTGGGAATT
CAAAAATAAGAGCGCATCTCCCCTGCAAAGGAGCGCAGCC
CATCGCCAGCAACGGATCAAAGCTGGTCAGAGAATGACTT
TGACGAGAAGAGAGAAGAAGGCTTCAGTCCATCAAACTTC
TCAGAGCTAAAGGAGGAATTACGTACCCAGCGCAAAGAAA
CTAAAAATCTTGAAAAAGAGTGGAAGAATTGACAGCTAGA
CTAATTAATGCAGAGAAGGTCATAAACGACATGACAGAGA
TGAAAACCATGACACGAGAAATACGTGACAAATGCACAAG
CTTCAGTAACCGACTCGATCAACTGGAAGAAAGAGTATCA
GCGATTGAGGATCAAATGAATGAAATGAAGCGAGAAGAGA
AACCAAAAGAAAAAGAAGAAAAGAAATGAACAAAGCCTGC
AAGAAGTATGGGATTATGTAAAAGACCAAATCTACGTCTG
ATTGGGGTGCCTGAAAGTGAGGGGAGAATGGAAACAAGTT
GGAAAACACTCTTCAGGATATCATCCAGGAGAACTTCCCC
AACCTAGTAGGGCAGGCCAACATTCAAATTCAGGAAATAC
AGAGAAGCATACAAAGATACTCCTCCAGAAGGGCAACTCC
AAGACACATAATTGCCAGATTCACCAAAGTTGAAATGAAG
GAAAAATCTTAAGGGCAGCCAGAGAGAAAGGTCGGGTTAC
CCACAAAGGAAGCCCATCAGACTAACAGCAGATCTCTCGG
CAGAAACTCTACAAGCCAGAAGAGAGTGGGGCCAATATTC
AACGTTCTTAAAGAAAAGAATTTTAAACCCAGAATTTCAT
ATCCAGCCAAACTAAGTTTCATCAGTGAAGGAGAAATAAA
ATCCTTTACAGATAAGCAAATGCTTAGAGATTTTGTCACC
ACCAGGCCTGCCTTACAAGAGACCCTGAAGGAAGCCCTAA
ACATGGAAAGGAACAACGGTACCAGCCATTGCAAAAACAA
GCCAAAATGTAAATCAACTAATGAGCAAAATAACCAGTTA
ATATCATAATGGCAGGATCAAGTTCACACATAACAATATT
AACCTTAAATGTTAATGGACTAAATGCTCCAATTAAAAGA
CACAGACTGGCAAACTGGATCAAGCGTCAAGACCCATCAG
TCTGCTGTATTCAGGAGACCCATCTCACATGCAGAGACAT
ACATAGGCTCAAAATAAAGGGATGGAGGAAGATCTACCAA
GCAAATGGAGAACAAAAAAGCAGGGGTTGCAATCCTAGTC
TCTGATAAAATAGACTTTAAACCATCAAAGATCAAAAGAG
ACAAAGAAGGCCATTACATAATGGTAAAGGGATCAATTCA
ACAGGAAGAGCTAACTATCCTAAATATATATGCACCCAAT
ACAGGAGCACCCAGATTCATAAAGCAAGTCCTTGGAGACT
TACAAAGAGACTTAGACTCCCATACAATAATAATGGGAGA
CTTCAACACTCCACTGTCAACATTAGACAGATCAACGAGA
CAGAAAGTTAACAAGGATATCCAGGAATTGAACTCATCTC
TGCACCAAGCGGACCTGATAGACATCTATAGAACTCTCCA
CCCCAAATCAACAGAATATACATTCTTCTCAGCACCACAT
CGCACTTATTCCAAAATTGACCACATAATTGGAAGTAAAG
CACTCCTCAGCAAATGTAAAGAACAGAAATTATAACAAAC
TGTCTCTCAGACCACAGTGCAATCAAACTAGAACTCAGGA
CTAAGAAACTCAATCAAAACCGCTCAACTACATGGAAACT
GAACAACCTGCTCCTGAATGACTACTGGGTACATAACGAA
ATGAAAGCAGAAATAAAGATGTTCTTTGAAACCAATGAGA
ACAAAGATACAACATACCAGAATCTCTGGGACACATTTAA
AGCAGTGTGTAGAAATTTATAGCACTAAATGCCCACAAGA
GAAAGCAGGAAAGATCTAAAATTGACACTCTAACATCACA
ATTAAAAGAACTAGAGAGGAAGAGCAAACACACTCAAAAG
CTAGCAGAAGGCAAGAAATAACTAAGATCAGAGCAGAACT
GAAGGAGATAGAAACACAAAAACCCTCCAAAAATCAATGA
ATCCAGGAGTTGGTTTTGAAAAGATCAACAAAATTGACAG
ACCGCTAGCAAGACTAATAAAGAAGAAAAGAGAGAATCAA
ATAGATGCAATAAAAAATGATAAAGGGATATCACCACCGA
CCCCACAGAAATACAAACTACCATCAGAGAATACTATAAA
CACCTCTACGCAAATCAACTAGAAAATTTAGAAGAAATGG
ATAATTTCCTGGACACTTACACTCTCCCAAGACTAAACCA
GGAAGAAGTTGAATCCCTGAATAGACCAATAGCAGGCTCT
GAAATTGAGGCAACAATTAATAGCCTGCCCACCAAAAAGT
CCAGGACCAGACGGATTCACAGCTGAATTCTACCAGAGGT
ACAAGGAGGAGCTGGTACCATTCCTTCTGAAACTATTCCA
ATCAATAGAAAAGAGAATCCTCCTAACTCATTTTATGAGG
CCAACATCATCCTGATACCAAAGCCTGGCAGAGACACAAC
AAAAAGAGAATTTTAGACCAATATCCCTGATGAACATCGA
TGCAAAATCCTCAATAAAATACTGGCAAACCGGATTCAGC
AGCACATCAAAAGCTTATCCACCCTGATCAAGTGGGCTTC
ATCCCTGGGATGCAAGGCTGGTTCAACATTCGCAAATCAA
TAAAGCGTAATCCAGCATATAAACAGAACCAAAGACAAGA
ACCACATGATTATCTCAATAGATGCAGAAAAGGCTTTTGA
CAAAATTCAACAGCCCTTCATGCTAAAAACGCTCAATAAA
TTTGGTATTGATGGAGCGTACCTCAAAATAATAAGAGCTA
TTTATGACAAACCCACAGCTAATATCATACTGAATGGGCA
AAAACTGGAAAAATTCCTTTGAAAACTGGCACAAGACAGG
GATGCCTCTCTCACCACTCCTATTCAACATAGTGTTGGAA
GTTCTGGCTAGGGCAATCAGGCAAGAGAAAGAAATCAAGG
GTATTCAGTTAGGAAAAGAAGAAGTCAAATTGTCCCTGTT
TGCAGATGACATGATTGTATATTTAGAAAACCCCATTGTC
TCAGCCCAAAATCTCCTTAAGCTGATAAGCAACTTCAGCA
AAGTCTCAGGATACAAAATTAATGTGCAAAAATCACAAGC
ATTCTTATACACCAGTAACAGACAAGCAGAGAGCCAAATC
AGGAATGAACTTCCATTCACAATTGCTTCAAAGAGAATAA
AATACCTAGGAATCCAACTTACAAGGGATGTAAAGGACCT
CTTCAAGGAGAACTACAAACCACTGCTCAGTGAAATCAAA
GAGGACACTAACAAATGGAAGAACATACCATGCTCATGGA
TAGGAAGAATCAATATCGTGAAAATGGCCATACTGCCCAA
GGTTATTTATAGATTCAATGCCATCCCCATCAAGCTACCA
ATGAGTTTCTTCACATAATTGGAAGTAAAGCACTCCTCAG
CAAATGTAAAGAACAGAAATTATAACAAACTGTCTCTCAG
ACCACAGTGCAATCAAACTAGAACTCAGGACTAAGAAACT
CAATCAAAACCGCTCAACTACATGGAAACTGAACAACCTG
CTCCTGAATGACTACTGGGTACATAACGAAATGAAAGCAG
AAATAAAGATGTTCTTTGAAACCAATGAGAACAAAGATAC
AACATACCAGAATCTCTGGGACACATTTAAAGCAGTGTGT
AGAGGAAATTTATAGCACTAAATGCCCACAAGAGAAAGCA
GGAAAGATCTAAAATTGACACTCTAACATCACAATTAAAA
GAACTAGAGAGGAAGAGCAAACACACTCAAAAGCTAGCAG
AAGGCAAGAAATAACTAAGATCAGAGCAGAACTGAAGGAG
ATAGAAACACAAAAACCCTCAAAAATCAATGAATCCAGGA
GTTGGTTTTTGAAAAGATCAACAAAATTGACAGACCGCTA
GCAAGACTAATAAAGAAGAAAAGAGAGAGGAATCAAATAG
ATGCAATAAAAAATGATAAAGGGATATCACCACCGACCCC
ACAGAAATACAAACTACCATCAGAGAATACTATAAACACC
TCTACGCAAATCAACTAGAAAATTTAGAAGAAATGGATAA
TTTCCTGGACACTTACACTCTCCCAAGACTAAACCAGGAA
GAAGTTGAATCCCTGAATAGACCAATAGCAGGCTCTGAAA
TTGAGGCAACAATTAATAGCCTGCCCACCAAAAAGTCCAG
GACCAGACGGATTCACAGCTGAATTCTACCAGAGGTACAA
GGAGGAGCTGGTACCATTCCTTCTGAAACTATTCAATCAA
TAGAAAAGAGAATCCTCCTAACTCATTTTATGAGGCCAAC
ATCATCCTGATACCAAAGCCTGGCAGAGACACAACAAAAA
GAGAATTTTAGACCAATATCCCTGATGAACATCGATGCAA
AAATCCTCAATAAAATACTGGCAAACCGGATTCAGCAGCA
CATCAAAAGCTTATCCACCCTGATCAAGTGGGCTTCATCC
CTGGGATGCAAGGCTGGTTCAACATTCGCAAATCAATAAG
CGTAATCCAGCATATAAACAGAACCAAAGACAAGAACCAC
ATGATTATCTCAATAGATGCAGAAAAGGCTTTTGACAAAA
TTCAACAGCCCTTCATGCTAAAAACGCTCAATAAATTTGG
TATTGATGGAACGTACCTCAAAATAATAAGAGCTATTTAT
GACAAACCCACAGCTAATATCATACTGAATGGGCAAAAAC
TGGAAAAATTCCCTTTGAAAACTGGCACAAGACAGGGATG
CCCTCTCTCACCACTCCTATTCAACATAGTGTTGGAAGTT
CTGGCTAGGGCAATCAGGCAAGAGAAAGAAATCAAGGGTA
TTCAGTTAGGAAAAGAAGAAGTCAAATTGTCCCTGTTTGC
AGATGACATGATTGTATATTTAGAAAACCCCATCGTCTCA
GCCCAAAATCTCCTTAAGCTGATAAGCAACTTCAGCAAAG
TCTCAGGATACAAAATTAATGTGCAAAATCACAAGCATTC
TTATACACCAGTAACAGACAAGCAGAGAGCCAAATCAGGA
ATGAACTTCCATTCACAATTGCTTCAAAGAGAATAAAATA
CCTAGGAATCCAACTTACAAGGGATGTAAAGGACCTCTTC
AAGGAGAACTACAAACCACTGCTCAGTGAAATCAAAGAGG
ACACTAACAAATGGAAGAACATACCATGCTCATGGATAGG
AAGAATCAATATCGTGAAAATGGCCATACTGCCCAAGGTT
ATTTATAGATTCAATGCCATCCCCATCAAGCTACCAATGA
GTTTCTTCACAGAATTGGAAAAAACTGCTTTAAAGTTCAT
ATGGAACCAAAAAGAGCCCGCATTGCCAAGACAATCCTAA
GTCAAAAGGACAAAGCTGGGCGTCACGCTACCTGACTTCA
AACTATACTACAAGGCTACAGTAACCAAAACAGCATGGTA
CTGGTACCAAAACAGAGCTATAGACCAATGGAACAGAACA
GAGTCCTCAGAAATAATACCACACATCTACAGCCGTCTGA
TCTTTGATAAACCTGAGAGAAACAAGAAATGGGAAAGGAT
TCCCTATTTAATAAATGGTGCTGGGAAAATTGGCTAGCCA
TAAGTAGAAAGCTGAAACTGGATCCTTTCCTTACTCCTTA
TACGAAGATTAATTCAAGATGGATTAGAGACTTAAATGTT
AGACCTAATACCATAAAAACCCTAGAAGAAAATCTAGGTA
GTACCATTCAGGACATAGGCATGGGCAAGGACTTCATGTC
TAAAACACCAAAAGCAACGGCAGCCAAAGCCAAAATTGAC
AAATGGGATCTCATTAAACTAAAGAGCTTCTGCACAGCAA
AACAAACTACCATCAGAGAATACTATAAACACCTCTACGC
AAATCAACTAGAAAATTTAGAAGAAATGGATAATTTCCTG
GACACTTACACTCTCCCAAGACTAAACCAGGAAGAAGTTG
AATCCCTGAATAGACCAATAGCAGGCTCTGAAATTGAGGC
AACAATTAATAGCCTGCCCACCAAAAAGTCCAGGACCAGA
CGGATTCACAGCTGAATTCTACCAGAGGTACAAGGAGGAG
CTGGTACCATTCCTTCTGAAACTATTCCAATCAATAGAAA
AGAGGGAATCCTCCTAACTCATTTTATGAGGCCAACATCA
TCCTGATACCAAAGCCTGGCAGAGACACAACAAAAAGAGA
ATTTTAGACCAATATCCCTGATGAACATCGATGCAAAAAT
CCTCAATAAAATACTGGCAAACCGGATTCAGCAGCACATC
AAAAGCTTATCCACCCTGATCAAGTGGGCTTCATCCCTGG
GATGCAAGGCTGGTTCAACATTCGCAAATCAATAAACGTA
ATCCAGCATATAAACAGAACCAAAGACAAGAACCACATGA
TTATCTCAATAGATGCAGAAAAGGCTTTTGACAAAATTCA
ACAGCCCTTCATGCTAAAAACGCTCAATAAATTCGGTATT
GATGGAACGTACCTCAAAATAATAAGAGCTATTTATGACA
AACCCACAGCTAATATCATACTGAATGGGCAAAAACTGGA
AAAATTCCTTTGAAAACTGGCACAAGACAGGGATGCCCTC
TCACCACTCCTATTCAACATAGTGTTGGAAGTTCTGGCTA
GGGCAATCAGGCAAGAGAAAGAAATCAAGGGTATTCAGTT
AGGAAAAGAAGAAGTCAAATTGTCCCTGTTTGCAGATGAC
ATGATTGTATATTTAGAAAACCCCATTGTCTCAGCCCAAA
ATCTCCTTAAGCTGATAAGCAACTTCAGCAAAGTCTCAGG
ATACAAAATTAATGTGCAAAAATCACAAGCATTCTTATAC
ACCAGTAACAGACAAGCAGAGAGCCAAATCAGGAATGAAC
TTCCATTCACAATTGCTTCAAAGAGAATAAAATACCTAGG
AATCCAACTTACAAGGGATGTAAAGGACCTCTTCAAGGAG
AACTACAAACCACTGCTCAGTGAAATCAAAGAGGACACTA
ACAAATGGAAGAACATACCATGCTCATGGATAGGAAGAAT
CAATATCGTGAAAATGGCCATACTGCCCAAGGTTATTTAT
AGATTCAATGCCATCCCCATCAAGCTACCAATGAGTTTCT
TCACAGAATTGGAAAAAACTGCTTTAAAGTTCATATGGAA
CCAAAAAGAGCCCGCATTGCCAAGACAATCCTAAGTCAAA
AGGACAAAGCTGGAGGCGCCACGCTACCTGACTTCAAACT
ATACTACAAGGCTACAGTAACCAAAACAGCATGGTACTGG
TACCAAAACAGAGCTATAGACCAATGGAACAGAACAGAGT
CCTCAGAAATAATACCACACATCTACAGCCATCTGATCTT
TGATAAACCTGAGAGAAACAAGAAATGGGGAAAGGATTCC
TATTTAATAAATGGTGCTGGGAAAATTGGCTAGCCATAAG
TAGAAAGCTGAAACTGGATCCTTTCCTTACTCCTTATACG
AAGATTAATTCAAGATGGATTAGAGACTTAAATGTTAGAC
CTAATACCATAAAAACCCTAGAAGAAAATCTAGGTAGTAC
CATTCAGGACATAGGCATGGGCAAGGACTTCATGTCTAAA
ACACCAAAAGCAACGGCAGCAAAAGCCAAAATTGACAAAT
GGGATCTCATTAAACTAAAGAGCTTCTGCACAGCAAAAGA
AACTACCATCAGAGTGAACAGGCAACCTACAGAATGGGAG
AAAATTTTTGCAATCTACTCATCTGACAAAGGGCTAATAT
CCAGAATCTACAAAGAACTCAAACAAATATACAAGAAAAA
ACAAACAACCCCATCAAAAGTGGGCAAAGGATATGAACAG
ACATTTCTCAAAAGAAGACATTCATACAGCCAACAGACAC
ATGAAAAAATGCTCATCATCACCGCCATCAGAGAAATGCA
AATCAAAACCACAATGAGATACCATCTCACACCAGTTAGA
ATGGCCATCATTAAAAATCAGGAAACAACAGGTGTTGGAG
AGGATGTGGAGAAATAGGAACACTTTTACACTGTTGGTGG
GATTGTAAACTAGTTCAACCATTATGGAAAACAGTATGGC
GATTCCTCAAGGATCTAGAACTAGATGTACCATATGACCC
AGCCATCCCACTACTGGGTATATACCCAAAGGATTATAAA
TTATTCTACTACAAAGACACATGCACACGTATGTTTATTG
CGGCACTATTCACAATAGCAAAGACTTGAATCAACCCAAA
TGTCCATCTGTGACAGACTGGATTAAGAAAATGTGGCACA
TATACACCATGGAATACTATGCAGCCATAAAAAGGATGAG
TTTGCGTCCTTTGTAGGGACATGGATGCAGCTGGAAACCA
TCATTCTTAGCAAACTATCACAAGAAGAGAAAACCAAACA
CCGCATGTTCTCACTCATAGGTGGAACTGAACAATGAGAT
CACTTGGACTCGGGAAGGGGAACATCACACACTGGGGCTT
ATCATGGGGAGGAGGGAGGGGAGGGATTGCATTGGGGAGT
TATACCTGATATAAATGATGAATTGATGGGTGCTGACGAG
TTGATGGGTGCAGCACACCAACATGGCACAAGTATACATT
TGTAACAAACCTGCACGTTATGCACATGTACCCTAGAACT
TAAAGTATAATAAAAAAAATAATAAAATAAAATAAAATAA
ACTGTTTAAAAAAAAAAAAAACTGAGACTGGCAACGGTCA
ACTTTACTTCTCTTGCGGACCTTTTATTTAATTGAGGAAT
TGGTAAAGAATCAATAGCCTTAAAATAGAATATTCTTGTT
CATTCCATTCAAAATCTTGATTTGGAAAAATACACTAAGA
AACTCCCATTAAGTGCCTGCTGAAAGTAAGTATAGTAAAA
CCACAGTGTTCTACTTCTGACCAGTTTCATCATAACTCTA
TCAGGAATTCTCATTCCTTATTAAATAGCATCTTCACTGA
CAAAACTTGTTATTAAGCACAGTATTTTATGCCCATACTA
TTTTTGCCTTAATTATATTTGATTTTTTTTTTTTTTAAGA
CAGTGTCTTGCTGTGTCACCCAGGCTAGAGTACAGTGGTG
TGATCTTGGCTCACTGCAGCCTCCACCTCCTGGGATCAAG
CAATCCTCCCACCTTTCAGCTTCCCAAGTAGCTGGGACTA
CAGGTGTATACCACTATGCCCAGCTAATTTTTGTATTTTT
TGTAGAGACCGGGTTTTGCCATGCTGCTAAGGCTAGTCTC
AAACTTATGGGCTCAAGCTGTCCTCTCAAAGTGCTAGAAT
TACAGGTGTGAGCTGCCGCATCCAGCCTGTATTTGATTAT
TAACATTTGATGTTTAGATTCTGTATTTGGTCCTAAGGCA
ATTTCACTAAATGACTAATTTTGAAGTCAAAGGCATAAAC
AAATAACTAAAGATAACTCATACTGAGAGATAGCAGAAAT
AACACAAATCTGCAAGTGACCCCCAAATTACTATCAGTTT
AAAATAGCTGCCCTACCACACTCCACTGGTATAATTATGC
TGGGAAAACTCTGTCATTTGCATGTTATTCTCTTTCTCCA
TGGTACAGCTCTTCTCTAAGTGAGTGACTGCTGTAAAATA
TGGGAGCGAAAGCAACAGAAGAGAAAACAGAAATAATTAA
CATTATATCATTTTCCAAATATTTATTCAAGTGTTATCTA
TGACCCAATGTATGTAATATATACTTGGATCTGATATGAG
TACTGAACTGCAGGGATAGTGAAGCCAAAGTGTCATCTCT
AAGAGTTTTGAAATTTAATTTTTCCACAGAACATATTGTC
AATCTGTAGATATTCTGTTAAAGCCTGATCCTAGTCATCA
ATGGGCTTTAAGTATATTCGTGGAGACAGATTATAAGCGA
AAAAGATACAATGGAGCCTCCTAGATCCCTTTACAGGTGT
GTGTACTGGACAGAGTAGGAGCATAGGAAAAAATTTTGAG
AGAAGGGGACAGCAGGAAAATATACGGGACTTGAAGATGG
ATGGGGTGGAAGTACAGTGAGCTTTACGGGTCAAGGCAAA
TACTCATGCATGCATCTTGAGGAATTTCACTCTCACTAGA
GTTTGTAGACAATGGAGAATCACTGAAAATACCAAGTCAC
AAATACGATCCAATCTGAATCTTAGACAACGTGGGCAGCA
GTGGAGATGGGATTAGAGGAGTAGAAGGCTTGAAGTAAGG
AAACCAATTGGGAATCAGTTTTAAATAAAATTATTGTTTT
GTAATATTATAAGTGTGGGGAAAGTACATAGAGAAGATAA
GATCCAGAATGACAAGACCCGGAATGTAGGCAACCGTCCT
GATGACAGTGAGGAGGAGCTGGATTTTCTACAGACACAGT
GACTGTGAGACTTGGAGACTGATTCGATGTGGAGGGGAAG
GAAAAGAGTAAGTTTAAGATTGGTTTTAAAATCTATCTGT
TCAACAAATTGTTCATTATTACTATTTGGACTGTATTATT
TTTGTGTTATGAGTTAGGCACAGAACCAGGCCCGAGAATA
TAATGAAGCATCAGACTTGAACTGTGCCCTAAGATTCCAA
AGTGGGTAGTGGATGGTGGCACCTCTTATCGTAACAGGGA
ATATTAACATAGGAGCAGGTTGGTAATCATTTTTCTTTTT
TTCAGTTGAGATATATTTCACGCACAATAAAATCCACTCT
TTTAAAGTGTACAATGAAAGGGCTTTTAGTATATTCAGAA
AGTTGTACCACCATTACTACTAATACCTGAAGATTTCCAT
CACCCCAAAAGAAACTCTGTGTCCATTATCACTCTTCCTT
TATTCCTGACAGAAAACACGTTGTGTGAATTCGGTATCTT
AACCTGAACTCGCCTTAGGAATATTGAATTAGAGATGGCT
GTGGGGTGCCCAAGTGGTGTGATCTTGGCTCACTGCAGCC
TCCACCTCCTGGGATCAAGCAATCCTCCCACCTTTCAGCT
TCCCAAGTAGCTGGGACTACAGGTGTATACCACTATGCCC
AGCTAATTTTGTATTTTTGTAGAGACCGGGTTTTGCCATG
CTGCTAAGGCTAGTCTCAAACTTATGGGCTCAAGCTGTCC
TCTCAAAGTGCTAGAATTACAGGTGTGAGCTGCCGCATCC
AGCCTGTATTTGATTATTAACATTTGATGTTTAGATTCTG
TATTTGGTCCTAAGGCAATTTCACTAAATGACTAATTTTG
AAGTCAAAGGCATAAACAAATAACTAAAGATAACTCATAC
TGAGAGATAGCAGAAATAACACAAATCTGCAAGTGACCCC
CAAATTACTATCAGTTTAAAATAGCTGCCCTACCACACTC
CACTGGTATAATTATGCTGGGAAAACTCTGTCATTTGCAT
GTTATTCTCTTTTCTCCATGGTACAGCTCTTCTCTAAGTG
AGTGACTGCTGTAAAATATGGGAGCGAAAGCAACAGAAGA
GAAAAACAGAAATAATTAACATTATATCATTTTCCAAATA
TTTATTCAAGTGTTATCTATGACCCAATGTATGTAATATA
TACTTGCGGGATCTGATATGAGTACTGAACTGCAGGGATA
GTGAAGCCAAAGTGTCATCTCTAAGAGTTTTGAAATTTAA
TTTTTCCACAGAACATATTGTCAATCTGTAGATATTCTGT
TAAAGCCTGATCCTAGTCATCAATGGGCTTTAAGTATATT
CGTGGAGACAGATTATAAGCGAAAAAAGATACAATGGAGC
CTCCTAGATCCCTTTACAGGTGTGTGTACTGGACAGAGTA
GGAGCATAAGGAAAAAAATTTTGAGAGAAGGGGACAGCAG
GAAAATATACGGGACTTGAAGATGGATGGGGTGGAAGTAC
AGTGAGCTTTACGGGTCAAGGCAAATACTCATGCATGCAT
CTTGAGGAATTTCACTCTCACTAGAGTTTGTAGACAATGG
AGAATCACTGAAAATACCAAGTCACAAATACGATCCAATC
TGAATCTTAGACAACGTGGGCAGCAGTGGAGATGGGATTA
GAGGAGTAGAAGGCTTGAAGTAAGGGAAACCAATTGGGAA
TCAGTTTTAAATAAAATTATTGTTTTGTAATATTATAAGT
GTGGGGGAAAGTACATAGAGAAGATAAGATCCAGAATGAC
AAGACCCGGAATGTAGGCAACCGTCCTGATGACAGTGAGG
AGGAGCTGGATTTTCTACAGACACAGTGACTGTGAGACTT
GGAGACTGATTCGATGTGGAGGGGAAGGAAAAGAGTAAGT
TTAAGATTGGTTTTAAAATCTATCTGTTCAACAAATTGTT
CATTATTACTATTTGGACTGTATTATTTTTGTGTTATGAG
TTAGGCACAGAACCAGGCCCCGAGAATATAATGAAGCATC
AGACTTGAACTGTGCCCTAAGATTCCAAAGTGGGTAGTGG
ATGGTGGCACCTCTTATCGTAACAGGGAATATTAACATAG
GAGCAGGTTGGTAATCATTTTTCTTTTTTTCAATTGTGAT
ATATTTCACACACAATAAAATCCACTCTTTTAAAGTGTAC
AATGAAAGGGCTTTTAGTATATTCAGAAAGTTGTACGACC
ATTACTACTAATACCTGAAGATTTCCATCACCCCAAAAGA
AACTCTGTGTCCATTATCACTCTTCCTTTATTCCTGACAG
AAAACACGTTGTGTGAATTCGGTATCTTAACCTGAACTCG
CCTTAGGAATATTGAATTAGAGATGGCTGTGGGGTGCCCA
AGTGGTGCCATCTAGGGCTTGTTCAGGTCTGGAGCTCAGT
GGGGAAGTCTGTTGGAAATGGAGATTTGGGCCTTAGCGAA
TGGGAGCTAGTAGAAACCATGGAACAACTATTTCTCAGAA
AAAGGGTCTCTAAGGATAGGCCCTGAAGAATGCTAACATT
TAAGATTTGAGCCGACCAATGGCAGTGTGATTTGAATCAC
TCTGAATGTGTCTTTTTTACAAGTATAAAACTCATCTGGT
CATTGACATATCCATGAAATTTGCTATCTACAGAAAGCCA
GATATCTACTATCATTATTTTCCTAGATTGGCCAAAGTGA
ACACATCCAGAGGGTGGTCATTATTCACGCTCCTTTGACT
ATCATTTTCTGCAAATTATAGCAGATGCTATACTCAGTTA
GTTACAGAAATTCTTAAAATATCAAATCTTTACATTTCCT
ACCAAAGAGATTCGGAGTTCCTCAAGGAGAGGGACCAGGT
CCCAAGTTCCCAACTGGACATAGTGCTTATATATAGGGAA
TGCAAAATAGATGTCTATAGACAAGAAAGGAATGGTTCTA
TGGGTACTTATTTTCTGACAAGACATTTAATCTCCATGGT
CATTCATCCAATCATTTATTCATTCAACAAATACTTATCA
AGTGCCTCATATGTGCTGCTACAATCTTACAGATGCAGGC
TAAAATGTAAAGAATCTTAGATATTTTCTTATTTTACATT
TATATTTTATATTCACATTTTATTCTGTTTATTAATAATA
AAGCAAGGTAACTATTTAATCAGTTATAAGCATCAATTTT
AAAAATAGGTATGTAAATTTTTAATGACACTAGATATTAT
CTTCTAAAATTATTTCTCTTTATAGTTGGCTTATGTGATT
GCTTTTTGTCTTGTACATTTTTAGCCCATTTAAGTAAGAC
AGTCAAATATTTTAAAGTAATCACTTCAGAACTGACAGAA
GGAGTTGCCTTTCACTGGCTTTGTGACCAATTCAGTTGTT
TAGTATTTATGAGTGAAGCATTGCATAATGAGTGCTATCA
GATTATTTTAAACTTGAGCCAATTTTTATTACTGTATGTG
AAAAAATAGATTTTGTCAATGGAATTTGACATATGTAATC
AATAAATTGCCATGTTTTGAAAACTTCACTAACAGTCAGT
TGGGGCTTCTAACCTAATTTAGGCATCATTGCAGGTATTA
TCATACTAAAATTCAGCGTTAAGACCCAACAGGGCATATT
TTGGTGCTCCATTAACATTTACCTTGGAGTTAAAACTTGA
TACATTCAACCACTTGCTGCATATATTAATGGGTCCCTAA
AACATGCCCCAGAGTGACTTTTGGTACATACACAAGATGG
CTCTTCTTTAACTTTCCACTTAATTCTAATCCTTCTCCAA
ATATTTTTAAAAAGTGTTTTTCTCAGCCTAAAACACATTT
TCTAAAAAAGTCACGACTGGAGTATAAAAGACAATTATAA
CAAATTGATTAGACTGCTTTCTTTTATTGTATGCAAAACA
TTTAAATGAATATGTAACTGGAGAAATAAAAACCACCATT
GAGGAAGAAATTTTGCTTAGAGCTGAGTCAGAGAAGGTCA
CTTACAAACTTTTTTTTCTTTTTTGTTTTGAGACAGGGTC
TCTCTAGGCTGAAGTGCAGTGGCACCATCATAGCTCACTG
CAACCTTGAACTCCTGGGCTAAGCGATCCTCCTGCCTCAG
CCTCCCAAGTAGCTGGGACTACAGGCATGTGCCACTATAC
CTGGCTAATATTTTTTTAATTTTTATTTTTAGTAGAGACC
AGGTCTCACTATCTTGCCCAGGCTGGTCTTGAACTCCTGA
GCTCAAGCGATCTTCCTTCCAATTTGCCTCCTAAAGTGCT
GGGATTGCAGGTGTGAGCCATGGCTCCTGGCCCACAAACA
TATTTTTAAAGCTTCAGTCATGGCCTCATCTATCTCTGAA
AATGCTGAGTTGAATATGGGGGGTGGGGCAGGAGCTAAAA
AACAGATAAATTACTTTGCATAAGAAATGGCAAATATGGG
GATTATAAAATAGAGATAGGGTCTGAGAAGGGTTGAAGAG
AATGAGATGTGAGGAAGGCCAATCATTGCAAGCAATATGG
CACAGAGACTGTTAATAATAGGGATTTGTAATGTTCGAGT
TTTGTTTTGCTGCAATAGAAATCCCTCCGTATCTTCCAAA
TTCTGTAATGTCTGATATGCACACGAATGCCTTGTGTGAC
TACTTTGTGAATTGAGGATAATTTCCTTAAGTCTTTGATT
TTACATGGAGTTGATAATGCTCTGGGAGAGGAACAGCCCA
TACGGGACAATAACTTAACATACAAAAGCTGCTGCTCGAA
GCCAGTGATGATCAGACTCACAAAGAGAACTCACTAATAA
ACACACACTTTTTTTTTTTTTTTTTAGTTTTTATTATACT
TTAAATTCTAGGGTACATGTGCATAATGTGCAGGTTTGTT
ACATATGTATACTTGTGCCATGTTGGTGTGCTGCACCCAT
CAACTCGTCAGCACCCATCAATTCATCATTCATATCATGT
ATAACTCCCAATGCAATCTCTCCCCCCGTCCCCATGATAG
GCCGCAGCGTGTGATGTTCCCCTTCCCGAGTCCAAGTGAT
CTCATTGTTCAGTTCCCACCTATGAGTGAGAACATGTGGT
GTTTGGTTTTCTGTTCTTGTGATAGTTTGCTAAGAATGAT
GGTTTCCTATTGTGGCACTATTCACAATAGCAAAGACTTG
GAATCAACCCAAATGTCCATCTGTGACAGACTGGATTAAG
AAAATGTGACACATACACACCATGGAATACTATGCAGCCA
TAAAAAAGGATGAGTTTGCGTCCTTTGTAGGAACACACAC
TTTTAAAAGCTGTCAAGGCAGCCTGCTTTGGGGAACATGA
GCAAGTATCAGATGCTGTACTACTGGAATTTCCTGGATTT
CTTTATTTTTGCTATATAGAAAGTGGGTTCAAGCATTACT
AATTCCCAACCCTGGGATTCAAGCTGCACAAAAAAATCAA
ATATTGAGAGGAGTTTTATCATATTTTTATATACACCAAA
GCATTAGATATTATGAGGGATGTATAGGAAGAACATATTA
TTTTTGCTTGCAAAGAACCTACTAATTATACTTGAGAAGG
CAAAAATACTATGTATATACATTATATATACCTACAGAGT
CTACAGGGGATTGTGGAGCAATATGTGTGCTCTTCTGTAG
ATCCTCTTCACTAATTTAATTCCTGCTCATCCTTCAAGTC
TCTTCTCAACACTGAAGTTTATCAAGACTTTATCAGGGCT
GGGTGTGGTGGCTCATGTCCATAATCCCAGCACTTTGGGA
GGCTGAGGCAGGCAGATTACTTGAGGTCAGGAGTTGAAGG
CCAGCCTGGCCAACATGGTGAAACTCCGTCTCTACTGAAA
ATACAAAACTTAGCCGGCCATGGTGGTGCATGCTTGTAAT
CCCAGCTATTCAGGAGGTTGAGGCCGGAGAATTGCTTGAA
CCCAGGAGGCAGGGGTTGCAGTGAGCTGAGATCATACCAC
TGCACTCCAGTCTAGGTGACAGAGCAAGACTCTGTCTCAC
AAAAATAAAAGACTTTATCAGAATCCTCAAAATAATGCCT
ATATTCAGGATCCCTTAAGTGCTTAAGGAGAAAATCCACA
GCATCCAAAAAGCATCTGCAGAACAAATTGCAAGTCCTAG
GAGAATCCATAGGGTTCCTTCTCCCTCCAGTGCTCTTCTA
TGTCTTTTTCTCTGGCTTCCACAAAGACTTCCTTTAGCTC
TCACCTTCCCATGGGAAACAGTTGTGTTAGATGCTTCTCC
TCGGTGCAATACAACTTTCCCTCACTGTATTGTAATTGAT
TGTTTGTCTCTTCCAGTAAATTCATAGTTCTTGAGAGCTG
GGACTGTGTTTTGTTTTCTGATTTATACCCAAGCGTAAGC
AGAGCACTGAATACAAAGTTGGTGCTCCATAAACATGTGT
TAAACGAACAAATAGAATTTGTGGGAGCATTCTATGGAAG
ATACTGTTGAGGTGGCTGTTGAAGGAATGACTGTCAACTA
TTGTTTAGTTTTGATTCCTCGCTTTTTCTTATGGTCCATA
TTTAACCTTTCATAAATCCTGTCAGTTTTGCCTCATATCA
AGAATCCAGCCTTTCCCTCTTCTGTTCAACAGATGCTATG
ACTACTTACTGGTAAAAAAGATAGTGGGATCTACTAGTGA
GTAAAGGCTCTCACATGAAGGAGACTTCAAACTTGGCCAA
AAGACACACCACACATCTATTTGTTGTCACCACTAGCACC
ATAATAATCTAGGACACGTGATTTATAAAGCTCTTTAATA
TTCAAATTTCTGATTTTTTTTTATTCTCATAATGTGCCCT
TAGAGTAGGTGTTCTTGTGTATTAATCTGGGGGTGGTGAG
GAGAGGGTAGACTCAAAAAGACAGAAATATGCCCAGGGTG
ACATAAATACTTTAATAGAATTGGGATTAGAACCAAGGCC
TTGTGATGCCTAGTACAATGCTGATTCCACAGTGTTTCAA
AATTCAGATATTGTGATATAACGTTAATATCACTAAAAAT
GTTTTATGATCCCAAAGTTATATTACTTTTTCAAGTATGT
GAATTTAAACTTAAGTTAGATGTCCCAGGGGGTTAGATAA
GCACTTTTTTCCTGAGTAAACATGGGGGAAAAAATGTAAA
AAATTTACATACAAATAATATTAAAATATAAATTATCAGA
AAATAATGCCCTCAAAATAGCTAAGTCTTCTCTCTGAAGC
TTGCTGAATATAATAAAAAAGTAGTCTTAAAGACCAAGGA
AAATGTGATCTCAGGTTTGATTTTGTTGTTTGAGATTACC
CATCTTTCCATGGGTTGTAATGTTTACTCCATGTTAACAT
TTTTTTGGCTATTGATTTTAATCTGATTTAATATAATACT
ATGAACATGAACAGATATGATGTATAAGATATTAATATTT
TATTGTTCTCTGCCATTTGCATATAGGCAACTGATATATT
TTTCAAAATTGATTCTTTACTGTAACTCCAAGGTGAAGAC
AATAAAGTTTAACAAATAGTTAGAGGTGTACAGGGGTACT
GATGGCCAAGAAAGAAGCCTACATGTCAGAGAATCACTGG
TCATTGATGAGTTTTATCAGAGCAGACATCTTTGATGTGC
CCTTTCAGCCATTGGTATCTGACTTGGATTGTGTGATCCC
TGAAGGGAGAACGTATCCTTACTGCTATCTTTGTCAGGGC
TAACTTGGTTGCACGGAACAGAAATTATCTTAAAGGAGCT
CAAATGCAAGGCAGAGGAGGAGTCTATTTTAAAAATGGAG
GAGAACCCCATGGAAGCATATATTATGGGAAGAGGGTACA
ACCAGACTTCGTGGGACTAGAAAACTGTCCCAGAGCTCCT
CTAGCCATCTCTCTTTCTAAGGTTATGTTGTTTATCTCTG
CTTGTTTCTGCTTTCTGCACCATTATTTTCTCTACTAATC
TCCCCTGCAAGACAAAATTTTGGGTTCTACTCATTAAACT
TACCTTTTTCTGGTTTGCTGTGCTTCCAGTTGTAACCTCA
GCTCTAAATGACATTTTAGTTCCAGTTTTTGTGTATTTTA
ATTAGAAAGAGGGAAAAAGAAGGGAGTAAGAAAACAAAAC
AAACCCAATAACCTTACTGGCTTAGTCCAAGTCAGGTGAA
AGTTCCCCTTGGGTGGTGATGGTGGTAGGAGGTGCTGTGC
ATCCACCTCTAGTCCAGTCAACTGGAGCTGGAGAGGGATC
CTGAGGCATAAACAGGGATACCTAAGCTCACTGATTTCAT
AGGGCCTACGGGCCAGGAAGGAATTTCAAAGAAGTAGCAA
CTGTAGACAATGATAATTGTTGCTATCGTGTCTGTTTAGT
CACCTGATAGACCCCTTTCATGAATTGTTGATGACAAGTC
TTGAAGGAGATGAAGGACAAACAGGGAGAAATTCTTTCTT
TTCCTCTCCCATCCCTCTTTCTTTCTTCACCTTCCTCTCT
CTCTCTCACATATGCAAATACACACACACACACACACCCC
AAGGTAATAATTTTAAATAACGTTCTTCTGTCTCTTTTTT
CTACTTTCTACAGATTTCACCTTGCCTTAATAAATATCAT
TCCATATGCTTCTAATTTTATAGTAATAATGAGGAAAGGG
AAGGAGAAAAGGAGATATGAAGTCAGATTATTATTACAGT
TGAATGTTGGAAAACCAGCTGGCAACTTATAATTTACTGC
TGTTCATTAATCAGGTACCGCTTAGATCTCAAATATTAAG
ATTTCCTCCATGCATATTCTTGTACAAGGTTAGGCGATGA
GCATAATAAAGATAAATATTCAATGATAATATAACGTTTT
GCATTGCCTGGTAAATTACTCTGTGAATATCTGTGAATAT
ATTTTAAAACCTAAGGGTTTTTTTTGTTGTTTCTCTGTCT
AGAGCTTTATTATAAACTTGTATGTATACCATAAAAGACA
ACCAAATACCATTTAAAAATTAATGTTTTTATCATATCAA
CCATGGGAAGTCAGTACAGGGAAAGAAGTTTGGGTTTGTG
GAGCCAGAAATAAGAAATTAGAGTGATGAAACACAAGCCG
GGATGGGAGCATTGTAGGCCTGGGGAAGGAAGTCAATGAT
CACAGCAGAGTTAGGATCTGGAATCTGGACCTAGAGCACA
TTTGGGCAAAGCATCAAGCAAGGGTCAGTACCTAGCAAGC
AGGAGCTTGGCAGGCATTTGCTGCTTGAAGATGGGATACT
GCTTCAGATCACATGCAAGCCATGAGTCTGCACTACAGGC
AGATATGCAGCAGACACTCAGAAATCCAGCCAAAGAGAGA
CTGAATAAAGAAGGATTGCCAAACCCAAGTGAAAAGTCTG
GCCAGCAAGTAGAGGGCACTAGTGCAAAGCAAAGAATTTT
CTGACCAGAGGGTTTCTGCATAGTGGATGTAACTGCTCTT
GGCGTGGAGAACAAGAAACCCAGGGAGGATGAAAATTCCT
GGGGGTTAGGGGTAAAAGATAAACCCAACACTTTTTATAG
GGAAAGACTTAATCTTGCTTATATCGTAGCATAGACCCTG
CAGAGATAGCTAAGAATATAATCTTCTCTCGGCTTCAACA
GACTATTATACCTGACACACATATAGAAAAATTCAAGAAG
CAACATATATATTAATAAATTCTATACAATTATCTTTGAT
TATATTATACGGCCCCAACTTTGGCAGATACCTTGCACAT
TCAAGGAAAGTTTTGTAAAGCCCTGTTTAAGTCAACCACG
TAAACACCCTTGAACATGTTCTTTCTTTCTTCATATATTC
AGATGTTTCACTAACTGTTTAAAAATACCACTCTCTATAT
CTTGTTAGTAAGCTGTGCTTCCTGCCTTCAACAAAATTAG
AATTTAATAAAACTGTCTGATTTTGTTTAGTATTAAATTA
TTAATACATATTTTTACTTGATGGTGAAATTAAATTATAG
TATTTTAGTTTTGGGAAGAATATTCTCTGTGGAAGCAAAA
TCGCTAACTTCTACCAAACAATTTACTAAAGTTTTTTCTA
GATCAGATAAAAACCAACATTTAAAAATGTTTAAGCATCA
TTTATATAATGCTAAATATAACTATAGTAATACATGTTGA
TACAAAATATATTAATGAGAAATTTTAAAGTAATGTCAAT
ACAATGTTTATATTATTGCATTTATAACAAAGAGTTTTTC
AGGGCAAAGTTTTTTTCTTAAAAATTGTTAACTACTTTAT
AATTATAGAATGAATGCATTCTAATTAACAAAAGTCACAA
ACAACCTGTTTATTTAGCATATTTGTGGGACCATTTCGAT
TTAAAACATTCAAAGTACCTTAACAGGGTGACAAAATATC
TTCATTTTACAGAAACTTGATTAATTTCCTGCCTCAAATT
GCTAAATGTTTATAATCATATCGTGCAATCGAATTTCACT
TCACTTAAAAAGTGCTAGAAAAAGAGTTTCGTTCATGCAA
TAAGAAAAGTCAGGATGTAATGTAGTGTTTACTGAACAAT
ATATATAAAATATGCTATTTTTTCCAATGGCATGCTCCAA
ACCAATGAGATCATGATACAAAACAGATATGAAAGAAATA
AAAGCTAAAGGAAGCACAATCATTGTGCCAGTTATAAAGC
TCTTTTCAAACACGGTTGCGTCTAGAATTATACTGTTAGC
ATTAACTACTCTGCTAAATGTAATTTCAGAGCAGCTTGGC
TATGCTGGGACCAATAATGTTTCAGCAGATGTTAACAGTG
AGGGAATTTAAAGATTACAGAGTTTCATGGGTGTAGTAAA
GCTGCAGTGGGAACAGAAATATTACCGTAGCTGTTATGTT
CTGAGTGCATCACATTTACTGACAAGTAATACATGAGTGA
TAGTGAGGACCAAGGGAATGGAACTTTATACTTACTGGTC
AGCAGCATATAAATTCCATAAATTAAACAAAGTTTTATGT
ATTCTTCATTTCTTTTCAGACTGATCTTCCTCAGAGGGCC
TTTGTTTCATGTTAATTCCATCATCAAAGCTTTGTTCAAC
CATACTGTTCTCTTTAGGAAATGTACATCCTTGTTCAGGG
TTTCCTTCCACAAATGTGTCTCTGTTATTTTTTAAACTTG
GAGTGATCTCCATGTGGAATTTGAGGTAGCCTCAACATTT
TTTATTATGGGTTTTATCAGACTACACACTCCTTGCAGAA
ATCCCATCCTTGTCCATTTAAAAGAGACAATGTTCAACAT
ATTTCTTCCCTTAATGATCTAAAAAGAACAATACTGTGAT
CTCTGAAGATGTGAATGGGAGAAAACGTGGTTAAGAACAT
TATCTTTCCTTATGCATAATGTGGAGGTGAGGACAGTGAA
GGAAGGGGAGTCACTCTATTCACCTGGGGGCTGATGGACA
ATGAGCATAGTAGTTCATATAATCTAGTGTGACCTCCAGC
TCTTTCAATGGGCCAGATAATCAGCCACTAGAAAATACAA
TCTTCTTGGCGGGCTGAATATATTGCATCCTAATAACTCC
ACTGGATCTCAGAGCAGAGCCAGAGTTAGATTACGAGATT
CCTTACTTACAAGACTGTGAGAAGCAGGAATGATATGATA
CTTTCAAGTCAGCAATACTTACAAAATTTAGACAGTATAA
ATGTTGGAAATGATAAGAGTTAAACTGATAGTGTTTGGTG
ACTTCTAATAGACATAAAATTAGCCATGTACAAATGTAGT
TTTTCCTGGTCGTGTACATACAGATAAACAACTTCATATA
TCTTGGACCTCACCTCACCACATTGAGACATTGACCAGAT
CCTGGAGTAAAATTTTCAATAATATGTGGCATATAGATAA
TCCCACTTAAAATTCAGAGGCCAGAATGCCCATGTGGCGC
CCTCACCTGGTACTTCCGGACACTTCTGCCCTCTTCCTTC
TTTGTGGCTCATTTGACAAGTGTGTCTCACTTGTCACTAG
ACAGTCAACCTGATTGAGAGCATGGACTGTCTTATTTCTT
GTTGTTCCCCTGCTCACTAGTACTTTTCCAGTGCTTTGCA
ATGGTAAGCAAAGAGATAATAGAGAGTGAGAGAAAGGCAG
AAGACATTGCCAAAGATCCTAGCCCCAGTTAGCTAGACAT
TATGTAAATTACTGAAAATCATGTTTAAAATTATATTATT
ATGCAAACACACATTTCTAAAATTTTATATACAGTAGTAT
GTTAGTTTTTCTACTTATAAATATTTCTTTTTTTCGTATT
TAAATACTTTGTTTTTTTAGAGCAATTTTAAGTTCAGAAA
AAAAATGAAGAGGAAAATTCAGAGTTCCCAAATACCTCCT
GCCCCCACACATGCACAGTCTCACTCATTATTGACATCCT
CACCAGTGTGGTGCAGTTGTTATAACTGGTAAACCTACAT
TGACACATTATTACCACCCAGAGTCCAGAGTTTATGTTAG
GGTTCATGCTCGGTTTTGCACATTCTATGGGTTTGGACAA
ATGTATAATGACATGTATCTATCATTTTAGTATCATACAG
AGTATTAATACTGCCCTTAAAATCCTCTGTGCCTGCCTTT
TCAACCTTCCCACCCACCAACCCCTGGCAACCACTGGTTT
TTTTATCATCTCTATAGTTTTGCCTTTCCCCAGTATTGTA
TAGTTGAAATTATACAGCATGTAACCTTCTCAGATTGGCT
TATTTCACTCAGTAATATGCATTTAAGGTTCCATCATGTC
TGCGACTTGATTGCTCTTTCTTTTTAGTACCGAATAATTG
ATTGTCTGGATGTACCACAGTTTATTTAACCGTTCACCCC
TCAGGGAAGGACATCTTGGTTGTTCCAAGTTTTGGTAATT
ATGAATAAGACAACTATAAATATCCATGGGTAGGTTTTGT
GTGGACATCAGTTTTTAACTGCTTTGGGTAAATACCAAGG
ACTGCTAGATTTTACAGTAAGTATATACTTAGTTTTGTCC
GAAACTGCTACACCATCTTCCAGAGTGGACGTATCGTGTT
GCATTCCTAGCAGCAATGAGAGTTCCTGTTGCTCCATATC
TTTGCCAGCATTTGGTGTTGTCAGGATTCTAGATTATGGC
CATACTAATGGGTGCGTAGAGGTATCTCATTGCTGTCTTA
GTGTGCATTTCCCTAATGACATATGATACAAAGCATCTTT
TCATATGCTTATTTGTCAGCTGTTTATATTCTTTGATAAG
GCGTCTGTTCAGGTCATTAACTTATTTATTAATAGGGTTT
TTTTTTTTACCATATATAATTCTTAATATTTCAATAACCT
TGTGAATTGAGGAACTGGAAGGGACATTACTTTGCCACTT
TATCATTTAGTCCATCTTTTTCGTCAGAAGGCTGAGGATT
TTTATCCCCAGAGATTCAAGAACATGAAGTTTCCTTGATA
ACCTTCCCTAATCTTCATCTTTATCCTAGCTTGTCACTGG
TTATGGTCAAAGGAAAACTCCACTCTTTTAAATGTGGAAA
TCTGGTTGGAAATAGAGATACATTATGGTTTAAAGTATTT
TTATTTTAAATATTACACATACTACTTTTCTAACTTCACA
TTGCTGATGACTTCTATAAACTCAGAGTCTGAGATTTTGC
CTATTTCTAAGCTAAGAAGTTGGACTTATTACTTATGGCA
GGCAGGAGTCAGCAAATCAGCATTTGCATCAGTTCTGTAA
GCTACAGTTTCCATAAAGCAACATGAAGAGGGCCAGGTGG
CACCTGTACACATAGTGGATTGCGTTCCAGGAGGACTGCT
GAGCTTGAAACCTTCCCTTTCCTCCAGAGGGAGACCCCAT
CTCTCTCTTCTAAGGCTGTTCTCTGTACAAACATCACAGA
AAAAGGAGTCTAGAGCCAAGATAGAGAGTGCTTCTGCTAA
CAGGATCTACAGACATGTGAAAGACACATGGAGAATATCT
CCCAACAGTGATAATCTGGAAGTGACAAATTGTTCACCTT
TACCTAGAAAACAGTTTTTTAAATTGAAAGTCACTTTCAG
ACTCACATGGTTAGGCTCCTGTAGTACTAGTAAGATGGCA
GCAGGGTTTTCTGGCATTAAATTGCTTCTCATAGACTGTA
AGACAGATCTCCTTTCAAACAAATTCTTATGCCATCGTAG
GATATATAAAGGGTAAAAGTTATACACTATTGAAATATAA
GTGGTAAAAGCAGTTTTAATTTTCTTGCTTGCACTATTAT
CTTTTAAGTCCAAATAATCTCTCTCATGCTCAGGCCATGA
GCCTATAAATCTGTACAAGTTCAATTAGCAATGCAGGAGA
ACTTTTCCTCAGCAGTGTAAGGGACTGATTATGGCCATAC
TAATGGGTGCGTAGAGGTATCTCATTGCTGTCTTAGTGTG
CATTTCCCTAATGACATATGATACAAAGCATCTTTTCATA
TGCTTATTTGTCAGCTGTTTATATTCTTTGATAAGGCGTC
TGTTCAGGTCATTAACTTATTTATTAATAGGGTTTTTTTT
TACCATATATAATTCTTAATATTTCAATAACCTTGTGAAT
TGAGGAACTGGAAGGACATTACTTTGCCACTTTATCATTT
AGTCCTCTTTTCGTCAGAAGGCTGAGGATTTTTATCCCCA
GAGATTCAAGAACATGAAGTTTCCTTGATAACCTTCCTAA
TCTTCATCTTTATCCTAGCTTGTCACTGGTTATGGTCAAA
GGAAAACTCCACTCTTTTAAATGTGGAAATCTGGTTGGAA
ATAGAGATACATTATGGTTTAAAGTATTTTTATTTTAAAT
ATTACACATACTACTTTTCTAACTTCACATTGCTGATGAC
TTCTATAAACTCAGAGTCTGAGATTTTGCCTATTTCTAAG
CTAAGAAGTTGGACTTATTACTTATGGCAGGCAGGAGTCA
GCAAATCAGCATTTGCATCAGTTCTGTAAGCTACAGTTTC
CATAAAGCAACATGAAGAGGGCCAGGTGGCACCTGTACAC
ATAGTGGATTGCGTTCCAGGAGGACTGCTGAGCTTGAAAC
CTTCCCTTTCCTCCAGAGGGAGACCCCATCTCTCTCTTCT
AAGGCTGTTCTCTGTACAAACATCAAAGAAAAAGGAGTCT
AGAGCCAAGATAGAGAGTGCTTCTGCTAACAGGATCTACA
GACATGTGAAAGACACATGGAGAATATCTCCCAACAGTGA
TAATCTGGAAGTGACAAATTGTTCACCTTTTTCCTAGAAA
ACAGTTTTTTTTTAAATTGAAAGTCACTTTCAGACTCACA
TGGTTAGGCTCCCTGTAGTACTAGTAAGATGGCAGCAGGG
TTTTCTGGCATTAAATTGCTTCTCATAGACTGTAAGACAG
ATCTCCTTTCAAACAAATTCTTATGCCATCGTAGGATATA
TAAAGGGTAAAAGTTATACACTATTGAAATATAAGTGGTA
AAAGCAGTTTTAATTTTCTTGCTTGCACTATTATCTTTTA
AGTCCAAATAATCTCTCTCATGCTCAGGCCATGAGCCTAT
AAATCTGTACAAGTTCAATTAGCAATGCAGGAGAACTTTT
CCTCAGCAGTGTAAGGGACTGATAAAAGCAAACAATACAA
TTCTAGCATGCTGCTTATTAAAAAAAAGACACCCACACAG
CCAACGGCAGACTGAAAGCCTTTTTATTTTGATGGTACTC
TTTCACTGTCTATCATAAACTTAGCAAAGCAGGCTTTCTC
TATCCTGCTCTCCTTTTATTGGATATAAATCACCCCTGAC
AGGAAGTTTTATGTCCAAATCCGTTTACTGTCCTTGTTGG
TAGTCTTTAAATTAATATTTATAAGCTGAAAGAGGCCTAA
AAGGATGCAGTAGTAAAATAGCTAAATGCCTCAGTTGGGC
TTGAACCGATTTCCACCTCCTTGGCCACTGACATTTTTTA
ATTACCCCTGACCCAGGCATCCATTGTCAATGCCGTCCCT
ATACCCACACATCACTGGCTTTGGAGGAACCACAGTGGAC
AAAATAGGAGTTCAGAAGGGGTTAGCTTGTGTGTCATATG
TAATTTTTGAAAACTTTTAGTAGTCAAGGATAGAGACAGA
AGAAAAGAGAGTTATATGAGTTAAAGAAAAGAGAGATATA
TGAGTTAAGCAGTGGCTGGCCGGGTATGGTGGCTCATGCC
TGTAATCCCAACACTTTAGGAGGCCAAGGTGGGCAGATTA
CTTGAGGTCAGGAGTTCGAGACCAGCCCAGTCAACAAGGT
GAATCTCCGTCTCCACTAAAAATACACAAAAATTTTAGCT
GGTCATGGTGGTATATGGCTATAATTCCAGCTATCGGAGA
GGCTTGAACCCAGGAGGTGGAGGTTGCAGTGAGCTGAGAT
CGTGCCACTGCACTCCAGCCTGGGTGACAGAGCCAGACTC
TCTATCCCCCGCCCCCCGGCCCCACTAAAAAAAGAGTTAA
GCAGTGGCTGAAAAACAATGGCTTGGAAATTGTTCTAATT
GGAATTGTGTAATAATGGATTTTTTAAAATTCCATAAAAA
TGTACGGCATAGCCTAAGATTACCTGCAAATCAAAAATTA
AATTAACTTAACCACTACATTTCAATGTACAGCATGAGCT
TCACATCTTGGAATAATGTTGGTTCCATGCCTCCATCCTC
CACTATTGCCTTTGTCAGTAACCCTTCTGATATCAGCCTT
ATTGTGATCATTCCTGTTTTTTTCAGGGTTCTACATTATT
CTCCTTTGCCTAGTCAAATGCTGCAGGCAGGCTGGCCCCA
GCTTCTGGGAATAAATTTTGAACGGTTTAAGTCAATCATG
GTGTAGGTATGGACACATGACACAATTCTTGCCTAATATG
AGAGAAAGTAGAGGAGGGCGCATCTGCAAAACCCTTTCTC
ACTTTCAAGAGCACAATCAAGGACAACCCTTTTAAGTTCA
ATGTCCGTGAAACTAACGTGGCCTTCTTGGCACTATGAAG
GGAGCCAAGCTGAGGTCAAGTTCAACCCACAGAGGAAGAC
AGATCCAGTGGAATCTCAGAGAAGCAGAGCTGATGCCCTC
ACGTGCCACTCCTAGATACTGCCCTAATGGGGACTTCTTA
TTCCAAAGGTAATAAAGTCCTTTAGTGGTTAAGTCAATGA
GAGTCAACATTTTCTGGGACTTGCATCCAAAGTCATCTAC
TTTCTCTAAATCAAGATATATGGTGGCTGGGCATGGTAGC
TCACACCTGTAATCTTAGTAACTTGGGAGTCTGAGGCTGG
AGGATTACTTGAGCCCAGGACTTTGAGACAAACCTGGGCA
ACACACTGAGACTCCATCTCTACAAAAAATTAGCTAGGCA
TGGTGGCACATGCCTGTGGTCCCAGCCCAAGAGACTGAGG
TGGAAACATTGCTTGGGCCTGGGAGGTTGCAAGTGCAGTG
AACTATGATCATACCACTGTACTCCAGCCTGGGTGACAGA
GTGAGACACACACACACACACACACACACACACACACACA
CTGTATTAACTAGGATATTGAGACCTTAAAAGTTCAGCAT
TTATATTAAAACAAAGCAAGGTAAGCATCTATATGTTCAG
GTTTTCTACAAGTCCTTACTTTTTGCTCCGTAAAATCAAT
ATATGCTTCTCTGTGTTGCATCTCTTTAGGAAAGCTTGTA
TTTAGAATTCTACTTTTCCTCCTCTACAGTCCCTGTCTAC
AGGATTACATCTGTTCTTGTGAATGTTGTTCCATATGCTT
ATTGCTTCCAAGCATACCTGTTCAACTCTGCATCTTGCTA
TTCTACATCCTCTTTCTCCAGCTGTTCCAAGGGTCTATAA
CTTTGGCTTGAAACACAAGTACAAAAAAGTGAACTCGTTG
TCTTTCTCCAAATAAATTCAACTTCTTTATTTTTTTTCCA
TCTCTGACAATGGCAATAATCATGCATTCCATACATCCCC
TTGGAGTTGTCTTTGCTGTCTCCATCCAGTCAGTCATATA
ATCTTAACAATTCTTCTCCTATAGTGTCTCCAGACTGCAG
TCAGGGGTTTGAGCTGCAAGCAAGAGAAAAGAGATCTGGC
AATATCTTGCAAAATGGGATTCCGTTGAAAGACTATAGGC
AGCTCCTAGAACTGATGGATGGCTTATAAAGCAAGCAAGA
GGTGACAGGGCTGGAAGCCCAGGCAGAGGAAGTCAGGTCC
CTTCACCTTTGCTGCATTGCCACTGCAATAATCCTACCTT
CAACTTGTTCCATATACCTTTATCACCTGTTTAAGATTCA
GTGTCCCAGGAGAAAACATTACATTTGTCAAACTGAAGGC
TCATATTCCATCCTTCCCTCTCATTCCTGAGAGAAAGGGG
GAATCTGGTCCCTTTGGATTCCAGAGTGGGAAATGGAGAG
ATGGACACCAACCCACCAAGACCACGTGGAATGAGGTATT
CCTTCAAAAGGGGGATCACAAGCTCATAGACAGGAGTGAG
TGTGAGGAGTTAGACACTCAATGGTTAAATAAAAAAATTA
TATACACTAACCATATGTTTTAATCTTTCTCTCAATTTCT
GCAATATAGTTCTAATCTAGATCTCTGCCACTTTCTGTTC
TTCTTGCCAGCTCAGCCACTTCTATGGCTTTCCCACCTAT
ACAGCTGTACACTCCCCAAGCCCACTTTAATCATCTTCAG
CTTCTCGAATTAGTGACCTCAGATACGGCTTCAATTTTAG
AGATTTTCCTGCTTTTCTCTGTCCTAACCCAAGTAGCCCA
TCACCACTTTTCAAGTTCTCTTTCTTACTTTATCTTCAAC
ATGACTCGCAAACTTTCTCCTTAATTTCCATGTTGCTGCC
ACATCTGTTTGATTTACGCACAATACATTTTGCTTCTATT
TCCTTTTCTCCCACACTTACTATTTTTTTACTTTAAGTTC
TGGGATACATGTGCAGAACATGCAGGTTTATTACGTAGGT
ATACGCGTGCCACGGTGGTTTGCTGCACCCATCAACCTGT
CAGCTACATTAGATATTTCTCCTAATGCTATCCCTCCCCT
AGCCCCCCACCCCACAAGAGGCCCCAGTGTGTGATGTTCC
CCTCTCTGTGTCCATGTGTTCTCATTGTTCTCAAGTGAGA
ACATGTGGTGTTTGGTTTTCTGTTCCTGTGTTAGTTTGCT
GAGAATGATGGTTTCCAGCTTCATCCATATTCCTGCAAAG
GACATGAACTCATCCTGTTTTATGGCTGCATAGTATTCCA
TGGTACATATGTGCCACATTTTCTTTATCCAGTCTACCAT
TGATGGGCATTTGGGTTGGTTCCAAGTCTTTGCTATTGTG
AACAGTGCCACAATAAACATATTTGTGCATGTGTCTTTAT
AGTAGAATGATTTATAATCCTTTGGATATATACCCAGTAA
TGGGATTGCTGGGTCAAATGGTATTTCTGGTTCTAGATCC
TCGAGGAATTGCCACACTGTCTTCCACAATGGTTGAACTA
ATTTGCACTTCCACCAACAGTATAAAATCATTCCTATTTC
TCCACATCCTCTCCAGCATCTGTTGTTTCCTGACTTTTTA
ATGATCGCCATTCTAACTGGCATGAGATGGTATCTCATTG
TGGTTTTGATTTGCATTTCTCTAATGACCAGTGATGATGA
GCATTTTTCCTGTTTGTTGGCTACATAAATGTCTTCTTTT
GAGAAGTGTCTGTTCATATCCTTTGCCCACTTTTGATGGG
TTGTTTTTTTTTTCTTGTAAATTTGTTTAAGTTCCTGTAG
ATTCTGGATATTAGCCCTTTGTCAGATGGATAGATTGCAA
AATTTTCTCCCATTCTGTAGGTTGCCTGTTCACTCTGATG
ATAGTTTCTTTTGCTGTGCAGAAGCTCTTTAGTTTAATTA
GATCCCATTTGTCAATTTTGGCTTTTGTTGCCATTGCTTT
TGGTGTTTTAGTCATGAAGTCTTTGCCCATGCCTATGTCC
TGAATGGTATTGCCTAGGTTTTCTTCTAGGGTTTTTATGG
TTTTAGGTCTTATGTTTAAGTCTTTAATCCATCTTGAGTT
AATTTTGTATAAGGTGTAGGAGGGGTCCAGTTTCAGTTTT
CTGCATATGGCTAGCCAGTTTTCCCAACACCATTTATTAA
ATAGGAATCCTTTCCCCATTTCTTGTTTTTGTCAGGTTTG
TCAAAGATCAGATGGTTGTAGATGTGTGGCATTATTTCTG
AGGCCTCTGTTCTGTTCCATTGGTCTATATATCTGTTTTG
GTACCAGTACCATGCTGTTTTGGTTACTGTAGCCTTGTAG
TATAGTTTGAAGTCAGGTAGTGTGATGCCTCCAGCTTTGT
TCTTTTGCTTAGGATTGTCTTGGCTATGCAGGCTCTTTTG
GTTCCATATGAAATTTAAAGTAGTTTTTCTAATTCTGTGA
AGAAAGTCAATGGTAGCTTGATGGGGATAGCATTGAATCT
ATAAATTACTTTGGGCAGTATGGCCATTTTCATGATATTG
ATTCTTCCTATCCATGAGCATGGAATGTTTTTCCATTTGT
TTGTGTCCTCTCTTATTTCCTTGAGCAGTGGTTTGTAGTT
CTCCTTGAAGAGGTCCTTCACATCCCTTGTAAGTTGTATT
CCTAGGTATTTTATTCTCTTTGTAGCAATTGTGAATGGGA
GTTCACTCATGATTTGGCTTGCTGCATTGCCACTGCAATA
ATCCTACCTTCAACTTGTTCCATATACCTTTATCACCTGT
TTAAGATTCAGTGTCCCAGGAGAAAACATTACATTTGTCA
AACTGAAGGCTCATATTCCATCCTTCCCTCTCATTCCTGC
TGTTCAGCAGAGAAAGGGGGAATCTGGTCCCTTTGGATTC
CAGAGTGGGAAATGGAGAGATGGACACCAACCCACCAAGA
CCACATGGAATGAGGGATTCCTTCAAAAGGGGGATCACAA
GCTCATAGACAGGAGTGAGTGTGAGGAGTTAGACACTCAA
TGGTTAAATTAAAAAATTATATACACTAGCCATATGTTTT
AATCTTTCTCTCAATTTCTGCAATATAGTTCTAATCTAGA
TCTCTGCCACTTTCTGTTCTTCTTGCCGGCTCAGCCACTT
CTATGGCTTTCCCACCTATACAGCTGTACACTCCCCAAGC
CCACTTTAATCATCTTCAGCTTCTCGAATTAGTGACCTCA
GATACGGCTTCAATTTTAGAGATTTTCCTGCTTTTCTCTG
TCCTAACCCAAGTAGCCCATCACCACTTTTCAAGTTCTCT
TTCTTACTTTATCTTCAACATGACTAAACTTTCTCCTTAA
TTTCCATGTTGCTGCCACATCTGTTTGATTCGCACAATAC
ATTTTGCTTCTATTTCCTTTTCTCCCACACTTACTATTTT
TTTACTTTAAGTTCTGGGATACATGTGCAGAACATGCAGG
TTTGTTACATAGGTATACATGTGCCATGTTGGTGTGCTGC
ACCCATTAACTGGTCATTTACATTAGGTATATCTCCTAAT
ACTATCCCTCCCACTTCCCCCACTCCATGACAGGCCCTGC
TGTGTGATCTTCCCTTCCTGTGTCCAAGTGTTCTCATTGT
TCAATTCCACCTATGAGTGAGAACATGTGGTGTTTGGTTT
TCTGTTCCTGTGTTAGTTTGCTGAGAATGATGGTTTCCAG
CTTCATCCATGTCCCTGCAAAGGACATGAACTCATCCTTT
TTATGGCTGCATAGTATTCCATGGTGTATATGTGCCACAT
TTTCTTTATCCAGTCTATCATTGATGGGCATTTGGGTTGG
TTCCAAGTCTTTGCTATTGTGAACAGTGCTGCAATAAACA
TATGTGCATGTGTCTTTATAGTAGAATGATTTATAATCCT
TTGGATATATACCCAGTAATGGGATTGCTGGGTCAAATGG
TATTTCTGGTTCTAGATCCTCGAGGAATTGCCACACTGTC
TTCCACAATGGTTGAACTAATTTGCACTTCCACCAACAGT
ATAAAATCATTCCTATTTCTCCACATCCTCTCCAGCATCT
GTTGTTTCCTGACTTTTTAATGATCGCCATTCTAACTGGC
ATGAGATGGTATCTCATTGCAGTTTTGATTGCATTTGTCT
AATGACCAGTGATGATGAGCATTTTTTCCTGTTTGTTGGC
TACATAAATGTCTTCTTTTGAGAAGTGTCTGTTCATCTCC
TTTGCCCACTTTTTGATGTGGTTGTTTTTTTTTCTTGTAA
ATTTGTTTAAGTTCCCTGTAGATTCTGGATACTAGCTCTT
TGTCAGATGGATAGATTGCAAACATTTTCTCCCAGTCTGT
AGATTGCCTGTTCACTCTGCTGATAGTTTCTTTTGCTATG
CAGAAAGTCTTTAGTTTAATTAGATCCCATTTGTCAATTT
TGGCTTTTGTTGCCATTGCTTTTGGTGTTTTAGACATGAA
GTCTTTGCCCATTCCTATGTCCTGAATGGTATTGACTAGG
TTTTCTTCTAGGGTTTTTATGGTTTTAGGTCTTATGTTTA
AGTCTTTAATCCATCTTGAGTTAATTTTTGTATAAGGTGT
AGGAGGGGGTCCAGTTTTAGTTTTCTGCATATGGCCAGCC
AGTTTTCCCAACACCATTTATTAAATAGGGAATCCTTTCC
CCATTTCTTGTTTTTGTCAGGTTTGTCAAAGATCAGATGG
TTTTAGATGTGTGGCATTATTTCTGATGCCTCTGTTCTGT
TCCATTGGTCTATATATCTGTTTTGGTACCAGTACCATGC
TGTTTTGGTTATTGTGGCCTTGTAGTATAGTTTAAAGTCC
AGTAGTGTGATGCCTCCAGCTTTGTTCTTTCTCCTTAGGA
TTGTCTTGGCTATGCAGGCTCTTTTGTGCTTCCACATGAA
ATTTAAAGTAGTGTTTTCTAATTCTGTGAAGAAGGTCAAT
GTTAGTTTGATGGGGATAGCATTGAATTTATAAATTACTT
TGGGCAGTATGGCCATTTTCATGATATTGATTCTTCCCAT
CCATGAGCATGGAATGTTTTTCCATTTGTTTGTGTCCTCT
CTTATTTCCTTGAGCAGTGGTTTGTAGTTCTCCTTGAAGA
GGTCCTTCCTATTCCTTGTAAGTTGTATTCCTAGGTATTT
TATTCTCATTGTAACAATTGTGAATGTGAGTTCACTCATG
ATTTGGCTTGCTGTCTATTATTGGTGTGTAGGAATGCTTG
TGATTTTTGCACATTGATTTTGCATCCTGAGACTTCGGTG
AAGTTGCTTATCAGCTTAAGGAGAATTTGGGCTGAGATGA
TGGGGTTTTCTAAATATACAATCATGTCATCTGCAAACAG
AGACAATTTGACTTCCTCTCTTCCTATTTGAATATGCTTT
ATTTCTTTCTCTTGCCTGATTGCCCTGGCCCAGAACTTCC
AATGCAATGCTGACTAGAAGCAGTGAGAGAGGGCTTCCTT
GTCTTGTGCCAGTTTTCAAAGGGAATTCTTCCAGCTTTTG
CCCATTCAGTATGATATTGGCTGTGGGTTTGTCATAAATA
GCTCTTATTATTTTAAGATACGTTGCATCAATACGTAGTT
TATTGAGAGATTTTTTAGCATGAAGGAGTGTTGAATTTTG
TTGACGGCCTTTTCTACATCTATTGAGATGATTATGTGGT
TTTTGTCATTGTTTCTGTTTATATGATGCATTATGTTTAT
TGATTTGCATATGTTGAACCAGCCTTGCATCCCAGGGATG
AAGCTGACTTGATCATGGTGGATAAGCTTTTGATGTGCTG
CTGGATTCAGTTTGCCAGTATTTTATTGAGGATTTTGCAT
CGATGTTCATCAGGGATATTGGCCTGAAATTTTCTTTTTT
GTTGTGTCTCTGCCAGGTTTTGGTATCAGGATGATGCTGG
CCTCATAAAATGAGTTAGGAGGATTCCTCTTTTCTACTGT
TTGAATAGTTTCAGAAGGAATGGTACCAGCTCCTCTTTGT
ACCTCTGGTAGAATTGGCTGTGAATCATCTGGTCCTGGGC
TTTTTGGTTGGTAGGCTATTAATTACTGCCTCAATTTCAG
AACTTGTTATTGGTCTATTCAGGATTTGACTTCTTCCTGG
TTTAGTCTTGGGAGGTGTATGTGTCCAGGAATTTATCCAT
TTCTTCTAGATTTTCTAGTTTATTTGCATAGAGGTGTTTA
TAGTATTCTCTGATGGTAGTTTGTATTTCTGTGGGATCAG
TGGTGATATCCCTTTATCATTTTTATTGTGTCTATTTGAT
TCTTCTCTCTTTTCTTCTTTATTAGTCTGGCTAGTGGTCT
ATCTATTTTGTAAATCTTTAAAAACCAGTTACTGGATTAT
TTTCTTGATGGGGTTTTCTAAATATACAATCATGTCATCT
GCAAACAGAGACAATTTGACTTCCTCTCTTCCTATTTGAA
TACCCTTTATTTCTTTCTCTTGCCTGATTGCCCTGGCCAG
AACTTCCAATACTATGTTGAATAGGAGTGGTGAGAGAGGG
CATCCTTGTCTTGTGCCAGTTTTCAAAGGAATGCTTCCAG
CTTTTGCCCATTCAGTATGATATTGGCTGTGGGTTTGTCA
TAAATAGCTCTTATTATTTTGAGATACGTTCCATCAATAC
CTAGTTTATTGAGAGTTTTTAGCATGAAGGGTGTTGAATT
TTGTTGAAGGCCTTTTCTGCATCTATTGAGATAATCATGT
GGTTTTGTCATTGGTTCTGTTTATGTGATGGATTATGTTT
ATTGATTTGCATATGTTGAACCAGCCTTGCATCCCAGGGA
TGAAGCTGACTTGATCATGGTGGATAAGCTTTTGATGTGC
TGCTGGATTCAGTTTGCCAGTATTTTATTGAGGATTTTGC
ATCGATGTTCATCAGGGATATTGGCCTGAAATTTTTTTTT
GTTGTGTCTCTGCCAGGTTTTGGTATCAGGATGATGCTGG
CCTCATAAAATGAGTTAGGAGGATTCCTCTTTTCTACTGT
TTGAATAGTTTCAGAAGGAATGGTACCAGCTCCTCTTTGT
ACCTCTGGTAGAATTGGCTGTGAATCCATCTGGTCCTGGG
CTTTTTGGTTGGTAGGCTATTAATTACTGCCTCAATTTCA
GAACTTGTTATTGGTCTATTCAGGATTTGACTTCTTCCTG
GTTTAGTCTTGGGAGGTGTATGTGTCCAGGAATTTATCCA
TTTCTTCTAGATTTTCTAGTTTATTTGCATAGAGGTGTTT
ATAGTATTCTCTGATGGTAGTTTGTATTTCTGTGGGATCA
GTGGTGATATCCCTTTATCATTTTTATTGTGTCTATTTGA
TTCTTCTCTCTTTTCTTCTTTATTAGTCTGGCTAGTGGTC
TATCTATTTTGTTAATCTTTTCAAAAACCAGCTCCTGGAT
TCATTGATTTTTTTGAAGGGTTTTTTGTGTCTCTATCTAC
TTTTCTTCTGCTCTGATCTTAGTTATTTCTTGCCTTCTGC
TAGCTTTTGAATTTGTTTGCTCTTGCTTCTCTAGTTCCTT
TAATTGTTATGTTAGGGTGTCAATTTTAGATCTTTTCTGC
TTTCTCCTGTGGGCATTTAATGCTATAAATTTCCCTCTAA
ACACTGCTTTAGCTGTGTCTCAGAGATTCTGGTATGTTGT
GTCTTTGTTTTCATAGGTTTGAAGGAACTTACTTATTTCT
CTCTTTATCTTGTTATTTACCTAGTAGTCATTTAGGCACA
GGTTGTTCAGTTTCCATGTAGTTGTGTGGTTTTGAGTGAG
TTATCCTGAGTTCTAGTTTGATTGCACTGTGGTCTGAGAG
ACTGTTGGGTATGATTTCTGTTCTTTTGCATTTGCTGAGG
AGTGTTTTACTTCCAATTATGTGGTCAATTTTAGAATAAG
TGTAATGTGATGTTGAGAAGAATGTATATTCTGTTGATTT
GGGGTGGAGAGTTCTGTAGATGTCTATTAGGTCCTCTTGG
TCCAGAGTTGAGTTCAAGTTCTGAATATTCTTGTTAATTT
TCTGTCTCGTTGATCTGTCTAATATTGATGGTGGGATGTT
AAAGTCTCCCACTATTATTGTGTGGGAGTCTAAGTCTCTT
CATAGGTCTCTAAGAACTTGTTTTATGAATCTGGGTGCCC
CTGTATTGGGTGTGTATATGTTTAGGATAGTTAGCTCTTC
TTGTTGCATTGATCCCTTTACCATTATGTGATGCCCTTCT
TTGTCTTTTTTGACCTTTGTTGGCTTAAAGTCTGTTCTAT
CAGAGACTAGGATTGCAACCCCTGCTGGTTTTTGCTTTGC
ATTTGCTTGGTAAATGTTCCTCCATCCCTTTGTTTTCAGC
CTATGTGTGTCTTTGCACTGAGATGGTTCTGAATACAGCA
CACCGATGAGTCTTAACTCTTTATCCAATTTTCCAGTCTA
TGTCTTTCAACTGGGACATTTAGCCCGTTTACATTTAAGG
CTAATATTGTTATGTGTGAATTTGATCCTATCATCATGAT
GCTAGCTGTTTATTTTTCCAGTTAGTTGATGCAGTTTTTT
CAAAGTGTCGATGGTTTTTACAATTTGGTATGTTTTTGCA
GTGGCTGGTACTGGTTTTTCCTTTCCATGTTTAGTGCTTC
CTTCAGGAGCTCTTCTAAGGCAGGCCTGGTGGTGATAAAA
TCTCTCAGCATTTGCTTATCTGCAAAAAATTTGTTTCTCT
CTCCTTTATGAAGCTTAGTTTGGCTGGATATGAATTTCTG
GATTGAAAATTCTTTTCTTTAAGAATGTTGAATATTGGCC
CTCACTCTCTTTTGGGTTGTAGGATTTCTGCAGAGAGATC
CACATTAGTCTGATGGGATTCCCTTTGTGCATAACCCAAC
CTTTCTCTCTGGCTGCCCTTAACATTTTTTCCTTTATTTC
TACCTTGGTGAATCTGACACTTTTGTGTCTTGTGCATGCT
CTTCTCAAAGAGTATCTTTGTGGTGTTCTCTGTATTTCCT
GAAGTTGAATGTTGGCCTGTCTTGCTAGGTTGGGAAAGTT
CTGCTGGATAATATCCTGAAGAGTGTTTTTCAACTTGGTT
CCATTCTCCCTGTCACTTTCAAGTACGCCAGTGAAACGTA
GGTTTGGTCTTTTCACATAGTGCCATATTCCTTTGTTCAT
TCCTTTTCATTCTTTTTTCTCTCATCTTGTCTTCATGCTT
CATTTCATTAAGTTGATATTAAATCTCTGATATCATTTCT
TCTGCTTGATCAGTTTGGCTATTGATAATTGGATATGCTT
CATGAAGTTCTCGTACTGTGTTTTGCAGCTCCATCAGGTC
ATTTATGTTCTTCTCTAAACTAGTTATTCTAGTAAGCAAT
TCCTCTAACCTTTTTTCAGGATTCTTAGCTTCTTTACATT
TAGTTAGCACATGCTTCTTTAGCTTGGAGGAATTTGTTAT
TACCCACCTTCTGAAGCCTACTTTTGTTAATTAGTCAAAC
TCATTCTTAGTCCAGTTTTGTTCCCTTGCCGTCAAGGCAT
TGTGATCCTTTGGAGAAGGATCTAGTTTTTGGAATTTTCA
GCCTTTTTGCACTGGTTTTTCCTCATCTATCTACCTTTGG
TCTTTGATGTTGTTGACCTTCAGATGGGGTTTTTGTGTGG
ACGTCCTTTTTGTTGATGTTGATGCTCTTCCTTTCAGTTT
GTGAGTTTTCCTTCTAACGGTCAGGCCCCTCTGCTGCGGG
TTTGCTGGAGGTCCACTCCAGACCCTGTTTGCCTGGGTAT
CACCAGCAGAGGTTGCAGAACAGCAAAGATTGCTGCCTAT
TTCTTCCTCTGGAAGCTTTGCTCCAGAGGGGCACCTGCCA
GAGGCCAGCCGGAGCTCTCCTGTAAGAGGTGTCTGTCGAC
TCCTGCTGGGAGGTGTCTTCCAGTCAGGAAGTACAGGGTC
AGGGACCCACTTGAGGCAGTCTGTCCATTAGAGCTCGAGC
ACTGTGCTAGGAGATCTGTGATTCTTTTCAGGGCAGTCAG
GCAGGAATGTTTAAGTCTGCAGAAGCTGTGCCCACAGCCA
CCCCTTCCCCCAGGTGCTCTGACCCAGGGAGATGGGAGTT
TTATCTGTAAGTCCCTGACTGGGGCTGCTTCCTTTCTTTC
AGAGATGCCCTGTCCAGAGAGGAGGAATCTAGAGAGGCAG
TCTGGCTACAGCATTTTTCCCAAGCTGCAGTGGGTTCCCA
GCGGCTTTGTTTACACTGTAAGGGGAAAACCTCCTATGCA
AGCCTGGGTAATGGTGAACGCCCCTTCCCTCACCAAACTT
CAGACTTCAGACAACTTCAGACTGCTGTGCTGGCAGCAAG
AATTTCAAGCCAGTGGATCTTAGCTTGCTGGGCTCCATGG
GGGTGGGATGTGCTGAGCTAGACCACTTGGCTCCCTGGCT
CCAGCCCCTTTCCAGGGGAGTAAATGGTTCTGTCTTGCTG
ACATTCCAGGTGCCACTGGGGTATGAAAAAAACTCCTGCA
GCTAGCTCAGAGTCTGCCCAAATGACTACCCAGTTTTGTG
CTTGAAACCCTGATGGTGTAGGCACCAGGGAGAATCTCCT
GGTCTGTGGGTTGTGAAGACCATGGGAAAAGCGTAATATC
TGCACTGGAATGCACTGTTCCTCAGGGCACAATCCCTCAG
GGCTTCCTTTGGCTAGGGAAGTGAGTTCCTCAACCCCATG
TACCTCCTGGGTGAGGCAATGTCCCACCCTGCTTCTGTGG
GCTGCACCCACTCTCTAGCCAGTCCCAATGAGATGAGCCA
GGTACCTCCTCAGTTGGAAATGCAGAAATCGCCTGCCTCA
TGCATTGTTCTTGCTGGGAGCTGCAGACTGGAGCTGTTAC
CATTCAGCCATCTTGCCCAGCTCTTGCCAGTTCTCCTTAA
TCCTTTTTTTTTTTGAGACAGAGTCTCACTGTGTTGCCCA
GGCCGGAGTGCAGTGGTGTGATCTCAGCTCACTGCCTCCT
GGGTTCAAACGATTCTCTTGCCTCAGCCTCCTGTGTAGCT
AGAATTATGGGTGCCCGCCACCACACCCAGCTGATTTTCA
TAATTTTAGTAGAGACAGGGTTTCACCATGTTGGCTAGGT
TGTCTCAAACTCCTGACCTCAAGTGTTCTGCCTGCCTCGG
CCTCCCAAGGTGCTGGGATTTCAGGCGTGAACCACCTCAC
CCGGCCCCACACTTATTTTTTTTAAGCCCATGGAGAAAGT
TTTATTCAATTAATTAGTTGATCATTGTCTCCAGGAGTGT
CTCTTACCAAATCCTACCATCTTTATATGACCTTCTTATA
ACCAATATCCTTTAGTATTTACATCTGAAGTAGTTCAGTG
AGCTGTCCAACATGAATTAGGCAGTAAGATGCAAGAAGGG
CAGGAATTGTGCCCTAGATCCTGTTGTAGGTTGAGCATAT
GGTAGGATCTGGAAGTAAGAAGACATTCAGTAAATGTCTC
TCATCCTGTTTATCTCAATTCAAATGCTTGCTTCTCTGAG
GCAAGCGCTTTCAATCCTGGGTGTTTCTTGTGTATGTGTA
TGTTTACAATCTATTTCTAAATAACTTGGTTTTCTTGATT
TTTCAGTTTTAGATTTTTATATCCTGCTATGAAAAGAGTA
TATTTACCTAATATCACATTTAGGTCTTAACCTTCCCACT
TCCATGCCTTAATACATCCATATACCATCCCTCCTCCTAT
CTTTCCGAATTAGTTATACTGACTACTATTTTGGCTGAGA
CTTTATTTAGTATTTACATTATTAGGACTTTTGGAGTAGT
ATGTACAGCTGGGTCACACTCTAATTGGTAGTATTTCCTT
TTTTCCACAATCTTTTTTTCCTATCTTCAATTACTTGATT
TTCATTAGGAGATTAGGCTTTTATTCACCAGATATTAGTT
TATCCCCAAACTCCCCAACAGATTTCTAAAAGTTCTTTCA
ATATGTCCAAGTATACAGGACAACACAATTGGTTTCATGT
TTCTCTTGGCAATGTCTCTCCTAGAGCCCTCTGACTTCCT
GTGCTGCTAGCTCTCTAGGCTCCCACCTGGATGGCACTGT
GGACTGATCTTCACCATCATCTTGGAAATCCTTCTTGCCT
CTTATGTGTTAAATCCCTGGTCTTCTAGATTCCATGCCTT
CAATCTCTTGTTTTCATAGAGCACATACTTTAATAGTTCC
CTATGAAAATAGTAATAGGAGGTAATTTTTTCCCCCAAGT
CCTGCATGTCTACAATGTCTTCATTTAAATTCACACTTGA
TTGATAGCTTAGCTAGCAACAAAATTCCAAATTGGGATCA
TCACCTCAGAATTTTGAAGATATTTCTCCTGTGTTTTCTA
GCTTCTAGTGTTGCTCCTGATGACCAGTGACATTCTAACC
TAATCTCTGTATTTCACCAGTTTTATATTTTTGTTTGTCT
GTTTGCCTTTTTGGAAGATATTAAAATCGTTTTACTTCTA
GAGAACTGATATGCATGATGGCATGCCTTTGTGCAGATCT
TTTTCTTTTTTTTTTAATTACACTTTAAGTTCTAGGGTAC
ATGTGCACAACGTGCAGGTTTGTTACTTATGTATACATGT
GCCATGTTGGTGTGCTGCACCCATTAACTGGTCATTTACA
TTAGGTATATCTCCTAATACTATCCCTCCCCACTTCCCCC
ACTCCATGACAGGCCCTGCTGTGTGATCTTCCCCTTCCTG
TGTCCAAGTGTTCTCATTGTTCAATTCCCACCTATGAGTG
AGAACATGTGGTATTTGGTTTTCTGTCCTTGCAACAGTTT
GCTGAGAATGATGGTTTCCAGCTTCATCCATGTCCCTACA
AAGGACATGAACTCATCCTCTTTTATGGCTGCATAGTATT
CCATGGTGTGTATGTCCCACATTTTCTTAATCCAGTATAG
ACTGGATTGATGGACATTTGGGTTGATTCCAAGTCTTTGC
TATTGTGAATAGTGCCGCAATAAACATACATGTGCATGTG
TCTTTGTAGCAGCATGATTTATAATCCTTTGGGTATATAC
CCAGTAATGGGATGGCTGGGTCAAATGGTATTTCTAGTTC
TAGATCCTTGAGGAATTGCCACAGTCGTTTCACAACGGTT
GAACTAGTTTACAGTCCTACCAACAGTGTAAAAGTGTTCC
TATTTCTTCACGTCCTCTCCAGCACTTGTTATTTCCTGAC
TTTTTAATGATCACCACTCTAACTGGTGTGAGATGGTATC
TCGTTGTGGTTTTGATTTGCATTTCTCTGATGGCCAGTGA
TGATGAGCATTTCTTCATGTGTCTGTTGGCTGCATAAACG
TCTTCTTTTGATAAGTGTCTGTTCATATCCTTTGCCCACT
TTTTGATGGGATTGTTTGTTTTTTTCTTGTAAATTTGTTT
GAGTTCTTCATAGATTCTGGATATTAGCCCTTTGTCAGAT
GAGTAGATTGCAAACATTTTCTCTCATTCTGTAGGTTGCC
TGTTAACTCTGATGGTAGTTTCTTTTGCTGTGCAGAAGCT
CTTTAGTTTAATTAGATCCTATTTGCAATTTTAGCTTTTG
TTGCCATTGCTTTTGGTGTTTTAGACATGAAGTCCTTGCC
CATGCCTATGTTCTGAATGGTATTGCCTAGGTTTTCTTCT
AGGGTTTTTATGGTTTTAGGTCTAACATTTAATTATTTAA
TCCATCTTGAATTAATTTTATATAAGATGTAAGGAAGGCA
TCCAGTTTCAGCTTTCTACTTATGGCTAGCCAGTTTTCCC
AGCACCATTTATTAAATAGGAATCCTTTCCCCATTTCTTG
TTTTGTCAGGTTTGTCAAAGATCAGATGGTTGTAGATGTG
TGGTATTATTTCTGAGGCTCTGTTCTGTTCCATTGGTCTA
TATCTCTGTTTTGGTACCAGTACCATGCTGTTTTGGTTAC
TGTAGCCTTGTAGTATAGTTTGAAGTCAGGTAGTGTGATG
CCTCCAGCTTTGTTCTTTTGCTTAGGATTGTCTTGGCAAT
GTGGGCTCTTTTTGGTTCCATATGAACTTTAAAGTAGTTT
TTCCAATTCTGTGAAGAAAGTCATTGGTAGCTTGATGGGG
ATGGCATTGAATCTATAAATTACCTTGGGCAGTATGGCCA
TTTTCATGATATTGATTCTTCCTATCCATGAGCATGGAAT
GTTCTTCCATTTGTTTGTGTCCTCTTTTATTTCATTGAGC
AGTGGTTTGTAGTTCTCCTTGAAGAGGTCCTTCACATCCC
TTGTAAGTTGGATTCCTAGGTATTTTATTCTCTTTGAAGC
AATTGTGAATGGGAGTTCACTCATGATTTGGCTCTCTGTT
TGTCTATTATTGGTGTATAAGAATGCTTGTGATTTTTGCA
CATTGATTTTGTATCCTGAGACTTTGCTGAAGTTGCTTAT
CAGCTTAAGGAGATTTTGGGCTGAGATGATGGGGTTTTCT
AAATATACAATCATGTCATCTGCAAACAGGGACAATTTGA
CTTCCTCTTTTCCTAATTGAATACCCTTTATTTCTTTCTC
TTGCCTGATTGCCCTGGCCAGAACTTCCAACACTATGTTG
AATAGGAGTGGTGAGAGAGGGCATCCCTGTCTTGTGCCAG
TTTTCAAAGGGAATGCTTCCAGTTTTGCCCATTCAGTATG
ATATTGGCTGTGGGTTTGTCATAAATAGCTCTTATTATTT
TGAGATACGTTCCATCAATACCAATTTATTGAGAGTTTTT
AGCATGAAGGGCTGTTGAATTTTGTCAAAGGCCTTTTCTG
CATCTATTGAGATAATCATGTGGTTTTGTCTTTGGTTCTG
TTTATATGCTGGATTACGTTTATTGATTTGCATATGTTGA
ACCAGCCTTGCATCCCAGGGATGAAGCCCACTTGATCATG
GTGGATAAGCTTTTGATGTGCTGCTGGATTCGGTTTGCCA
GTATTTTATTGAGGATTTTTGCATCGATGTTCATGAGGGA
TATTGGTCTAAAATTCTCTTTTTGTTGTGTCTCTGCCAGG
CTTTGGTATCAGGATGATGTTGGCCTCATAAAATGAGTTA
GGAGGATTCTCTTTTCTATTGATTGGAATAGTTTCAGAAG
GAATGGTACCAGCTCCTCCTTGTACCTCTGGTAGAATTCA
GCTGTGAATCCGTCTGGTCCTGGACTTTTTTTTTGGTTGG
TAGGCTATTAATTATTGCCTCAATTTCAGAGCCTGTTATT
GGTCTATTCAGATATTCAACTTCTTCCTGGTTTAGTCTTG
GGAGGGTGTCCAGGAATTTATCCATTTCTTCTAGATTTTC
TAGTTTATTTGCTTAGAGGTGTTTATAGTATTCTCTGATG
GTAGTTTGTATTTCTGTGGGATCAGTGATGATATCCCCTT
TAAGATTTTTATTGCATCTATTTGATTCTTCTCTCTTTTT
TTCTTTATTAGTTTTGCTAGTGGTCTATCAATTTTGTTGA
TCTTTTCAAAAAACCAGCTCTTGGATTCATTGTTTTGAAG
GGTTTTTTGTGTCTCTATCTCCTACAGTTCTGCCTTGGTG
CAGATCTTTTTAAAATTCACTGTGCTATGAAAGAGCAGGC
CCATCAAGAGCTCAATCGTTAAATTCAATGTGCAATTCCT
AAGCCTCATCTTACTTGACTTATCAGTGGCATCTAACATC
GTTGGTCAGTCTGACATTCTTTGCCTCCTACTTCACTGGT
CACTCCTTTTGCAATCTTCTTTACCAGTTCCTGTCTACTT
CTCAGACCTGTTAAATTTGATATGTCTCAGAGTTCAGTTC
TTAAACCTCTTCTCTTTCCTGTCTTCACCCACTCCACCAG
AGAGGTGGCCATGGTGATCTTCTCCATGCCACCCCTCTTC
ACACACCAGCTATGAGCTCCAGAACAACATGTTCAACAGC
CTCCTTGACGTCTTCACTTGGGTTGCTGGTGGACGCTTTA
AATACCAGGTATGCTCCTGTCTTAGGGCCTTTGCTACCTG
GAAGATTTGCTCAACTTTATTTGTATTTATTCTGTTCAAC
ATTTTTTGTTTCTCTGATATTTACAGAAGTTCTTTTTCCA
ATCTTTTGAAAGCACCCTGTTTTTGTGGTTTAATATTTTC
TCTTATTTTTCTGAAGATTTTCTTTTAATTTTTTTTTTTT
TTTTTGAGACACAGTCTCACAGTGGCACAATCTCAGCTTA
CTATAACCTCTGCCACCTGGCTTCAAGTGATTCTCCTGCC
TCAGCCTCATGAGTAACTGGGAGTACAGGCATGTGCCACC
ACACCTGGCTAATTTTTGTATTTTTAGGAGAGACAGGGTT
TCACCATGTTGGCCAGGCTAGTCTTGAGCCCTGACCTCAA
GTGGTCCACCTGCTTTGGCCTCCCAAAGTACTGGGATTAC
AGGCATGAGCCACCGCACCCTGCCCTTTCTGAAGATACTA
ATAGGGTTTTGAAAACGTTTTCATCTGCTTCACAGTTTTT
CTCAAATGCCTGCATTGCCTTTCTTCTCTGCAGTTTCCTT
GCTATTAGTCTCTGTTTTTCTTGGTAGAAGTTTTCCTCAT
ATATCAGGTGATTCTGAGCTATCCGTTTGTATCTCAGATT
CAGCCACTAGCAAGACCATGAAGAGCCTCATGTGTTTTTG
TGAGACTTGTTGACTGATGGGCCCTACTGTAGATGGCTCA
GTGAGAACCAGGCCATTTCACAGAAGGACCTTTGATAGCA
GGATCTTCTTTTAAGTATGTCTTTTTTCTTGGATTTCTCA
TAGTCCTCAGTCTCCTTCCCTCAAGGGCGTAGTGCTGCAT
TTTGGTCACCAAGCAGAAAGGAGGTGGGGGTCTCAATGTT
GAGCGGGTTTTCACTTAATGACCTGTTTCTAGTAAGGACA
TTCATCCTTGCCTTGCAGACCTTTGCTCCAGAATGCAGGT
GCCTCTGGGTGGGACTCTCCAGAGGATGGCACTCACTTCT
TCTGCTGGGTTTGGGGAGGAACTCTTTCCTGGCTGGGGGA
AGGGATCCAGGTGGGCTAATTTCTCTTTATATAAATTTTC
AATGAATCTTTTTTTTCCATCCCCATGCTACATGCCTGCC
TCCTTGAGTTACTTGTCTCCAGTTCCCAAGGCTGGGTTCT
GAGGTAAAATTAGTCTATCTCCTAACTTTCCTTATGACAG
GCTCAAGTTTCAGATTTCTTGGGTCTACTAAGTCCATGGC
CACTTCTCCATCTATTTTCCAGTTTCTAAAATACTGATTC
CCATTTCTTCCTGAACCTTCTTTCTCATTTTCTTTGTCTT
TGCAGATTTATGCCTTTTTTTCTTTCTTCATTGTCATTTT
AGTATAGTTTCAGAAGGAGGCTGACATAAACAGGTGTGCT
TATATAATAGATCTTCTTTTATGACACATTTGACTCGGAA
AACATAAGAACTAAATCTGCTAAGTAATATGCATCATCCT
TCTGGGTAATGCTGCTTTTTGTCAAATGCAAACTGTGATG
TGATATAACAAGATTGGCTTTCTGATGTGGCTCATAATCT
ACCTCCAAAGACAATTTAGAAAAATCAGTGTCTAAATGTT
TTGAGCAATAGCTGCCTGCTTAGGATAAGTGTCTAACCTC
CAAGGGGACTGCTTCGTAGGGGACAACAATCCTTTAGATA
TTTTAATTCTGGTTTTGTATAAAAGTCTATTTTTTACTTT
ATTGGATCATACTTGAAAATTGCCCTTTCAGTGTTTCCCT
TGTGTGTGTTTTGTCAGTGAAATCATTAATTCCACCAGGG
AACTTCATGACTCTCCAAGAGTCGTTGTCGGACTACCTCT
ATCAAAACCACCTGGGAAAGTCGTAAAAATGAACTTTCTT
GAGTCTCAAACTAAGCTGACTGCATCTGGATATCTGAAAG
ACTGTGGCCTGGAATTAGATTTTTCACAAGTGTCTCAGGT
GATTTTTATGAATAGTAAAGTCTGAGACCCACCACTTTAG
CATTTTCTGTGATTTGTAGTAATCACTGACATTCGTGGGG
CCAGGAACAAAGGTGCAGATGGAAGCTCACATCCCATGTA
TCTAAGTATTTAAAAGTTAAAAATCAACCTAAAAATTATT
AAAAATATTACATTTCATTCTCCTACCTTCACAGGTATTC
CTTTATAATGGTACGGAGGGGCAGTTTCAAATGTGGCATT
CTCAGGCTCAGTCTCTTGAAGTTCCAACTGGAACACGGAG
AGAGCTGACCCCAGCCCCTGGCGCCCAGCCTGTGGCCTCA
CCCGTTTCTCTTGTCGTCCCAGCTCAGATTCTCACCGTGA
ATGACCTGAGGAGCACACATATGAACACTGCAGTCCTGAC
CTCTAAACCTAGCTCTTCCACGAAGAGCACCCCTTTAGTC
TAGGGATGCATACATCAGTGGTACAATTTTCCCTCAAAAA
GTCAGACCCTAGGAAGAGGCCTGTGTAGGTCCTGAAAGTG
GACACAAGACCATCTGAGCAGAGAATTCTGGGGTCTACTA
TGCCTGGAACATGGTCTAGAGGAAGGTGTGGACTCCAGGT
GGCCTCATAACTCCTTGCCTGGCGTGGGGTGTGGCCAGAT
GAAAGCTGGAGGAGAAACCTTTACCTAAATCTAAGGGTGG
CACTGCTCTTCCATGCCTGGTGCAATATGTGATGATACTA
AGCGTTTAATCAGACACAGTAAAAGCAGACACAATCCAGT
TTGCTTTATCCTGCTAAATGATTTTAGGGCACTGCATTTG
TGATCTTCAGTGAGGCACTGCTATTGTTTTAATCTCTAGA
GAGAGGCACAGAAAGACCAGGCCTGGCCCCGCTCACTCAG
ATGTGTCACCAAGAACATGCTGGCTCTTTGTCCTTTATTT
TGCCTGCCAAAACAGCCAGATAGTCCTAACTATCAAGAAT
CAGATTCCTGAGAAAGGCTCTGCATTACTTGAACCCATGT
GAAAAATTCTAACAGAATTTTGGAGAAGGTATTTGCAGAG
AACATCTACAAATACTGATGTATGTGAATTGGTTTCAGAA
CACCCAGCCTCCATGAGAACTTCTATGCTTTTCAGACTTA
ATTCAGCTTATTTACATTTCTGAAGCATACAAATTCCAGC
CAGAGGAAGCATTAAGCAAGTCTTGCCTCCTGAGGTTAAA
GAAGGATGAGAAAAGTTTGCATAGTGTGGGGATTTTAGCC
ATAGTGTCATAGGATCCTTGGGGTATTGCTTTGCCAGCCA
GAAACCTCTGTGGCCAGTGGTGCCTTTGCCTGAGTTTTCA
CTCAGGCCTGCTAGGTTCATTCTGCCCACTTTGCTTAGCA
GGCTGCACTCAGCTCACACCACCGGCCTGAATCTTATGCC
TGCCAAGGGTCAGTCAGGCATGAAGTGGCGATGGTGTGTG
AGCAAGCAAGTGTAGGGTCCAGCCACTGCACACAATCACG
CATGCTGGCTGTGGCAGGGCACCAGCTCCCTGTGAGGATG
TGGCTGGACCTGGTATGCTGCAAGCAGCTACCATGGCTGG
CACTGGAGAATGTGGTGGAACCTGGAAGATTGGAGACACT
AGGAACTGCAGAGACCCAAAGAGGAGTCACAGCCTTGGCT
TGGGGAGCTGTTAGGTCTGGGCTCTGCAAAGGGCCACAGT
TCTTCTCTCCTTTTCTCTTTTCTCCTTCTTGCTGCCCACA
GCTCTTTTAGTCCCATCATTTGGTAGGTCCCAAGTTCTTG
TCTTATGTTCAGGAAGAATGAGGTACCTGGACAAGTGGAG
GATGAGCAAGGCAAAGAGAAGCTTAATTCAGTGACAGAAT
ATTACATTTCATTCTCCTACCTTCACAGGTATTCCTTTAT
AATGGTACGGAGGGGCAGTTTCAAATGTGGCATTCTCAGG
CTCAGTCCCTTGAAGTTCCAACTGGAACACGGAGAGAGCT
GACCCCAGCCCCTGGCGCCCAGCCTGTGGCCTCACCCGTT
TCTCTTGTCGTCCCAGCTCAGATTCTCACCGTGAATGACC
TGAGGAGCACACATATGAACACTGCAGTCCTGACCTCTAA
ACCTAGCTCTTCCACGAAGAGCACCCCTTTAGTCTAGGGA
TGCATACATCAGTGGTACAATTTTCCCTCAAAAAGTCAGA
CCCTAGGAAGAGGCCTGTGTAGGTCCTGAAAGTGGACACA
AGACCATCTGAGCAGAGAATTCTGGGGTCTACTATGCCTG
GAACATGGTCTAGAGGGAAGGTGTGGACTCCAGGTGGCCT
CATAACTCCTTGCCTGGCGTGGGGTGTGGCCAGATGAAAG
CTGGAGGAGAAACCTTTTACCTAAATCTAAGGGTGGCACT
GCTCTTCCATGCCTGGTGCAATATGTGATGATACTAAGCG
TTTAATCAGACACAGTAAAAAACGAGACACAATCCAGTTT
GCTTTATCCTGCTAAATGATTTTTAGGGCACTGCATTTGT
GATCTTCAGTGAGGCACTGCTATTGTTTTAATCTCTAGAG
AGAGAGGCACAGAAAGACCAGGCCTGGCCCCCCGCTCACT
CAGATGTGTCACCAAGAACATGCTGGCTCTTTGTCCTTTA
TTTTGCCTGCCAAAACAGCCAGATAGTCCTAACTATCAAG
AATCAGATTCCTGAGAAAGGCTCTGCATTACTTGAACCCA
TGTGAAAAAATTCTAACAGAATTTTGGAGAAGGTATTTGC
AGAGAACATCTACAAATACTGATGTATGTGAATTGGTTTC
AGAACACCCAGCCTCCATGAGAACTTCTATGCTTTTTCAG
ACTTAATTCAGCTTATTTACATTTCTGAAGCATACAAATT
CCAGCCAGAGGAAGCATTAAGCAAGTCTTGCCTCCTGAGG
TTAAAGAAGGATGAGAAAAGTTTGCATAGTGTGGGGATTT
TAGCCATAGTGTCATAGGATCCTTGGGGTATTGCTTTGCC
AGCCAGAAACCTCTGTGGCCAGTGGTGCCTTTGCCTGAGT
TTTCACTCAGGCCTGCTAGGTTCATTCTGCCCACTTTGCT
TAGCAGGCTGCACTCAGCTCACACCACCGGCCTGAATCTT
ATGCCTGCCAAGGGTCAGTCAGGCATGAAGTGGCGATGGG
TGTGTGAGCAAGCAAGTGTAGGGTCCAGCCACTGCACACA
ATCACGCATGCTGGCTGTGGCAGGGCACCAGCTCCCTGTG
AGGATGTGGCTGGACCTGGTATGCTGCAAGCAGCTACCAT
GGCTGGCACTGGAGAATGTGGTGGAACCTGGAAGATTGGA
GACACTAGGAACTGCAGAGACCCAAAGAGGGAGTCACAGC
CTTGGCTTGGGGAGCTGTTAGGTCTGGGCTCTGCAAAGGG
CCACAGTTCTTCTCTCCTTTTCTCTTTTCTCCTTCTTGCT
GCCCACAGCTCTTTTAGTCCCATCATTTGGTAGGTCCCAA
GTTCTTGTCTTATGTTCAGGAAGAATGAGGTACCTGGACA
AGTGGAGGATGAGCAAGGCAAAGAGAAGCTTAATTCAGTG
ACAGAACAACTTAGAGGAGACCTACACTGGGTAGCTCCTC
TCTGCAGGCAGGGTATCCCAATGTCTGCTCATCTTTCAGC
AGAGAGGAGACCCTGGAATGGGTGGTTCCTCTCCACAGCT
GTTTGAACTGGCATCTGCTCAGCTCTCAGCAGAGAGGAGA
CTGTGAAGTGGGTAGCTCCTCTCTGCAGGTGGGTCTGATT
GTCTCCTGAAGTCTGGCTGAGTCTGGGGTTTTTATGGACT
TCAGACGGAAGGAGGTGCATGCTGATTGGTTTGTGGGCAA
TCATGGGCAGGCCCAGAAAGAGCACCATAAATTCCCATTT
TGTCTGGTCAGCTCAGTCCCCAGGCTTCAGGCAGTCCCTG
GCTTGAAGGTGGGGCTTCACTGGGGAGCTCCTGCCATCAT
CCACAGTGCCCAGGCTATTTGTGTTGAGGGGTGCCTGCAG
GCCAGTGTTAAGCTGCTCTTAGCTCCTGCTCAGCCTCCCT
CCCTATGCTCATTGACACGCAAAGTCCAGAGGGGCCAAGT
TGGCAGGGAGCTGGCATGTCAGCACTGCTGCGAGCATGCA
CGCACCCAGCCAGTTGCACCCAGGCTCAGTCTCAACTTTG
GTCTGAGATCAGAGTGGGCACCAGGAGCAGGGAGCAGGCA
CTTCGGAGTGTGCAGGTGGAGTGGGGCTTCCCAGGTCCCT
GAGAGTGCAGAGATGCCAGGCCTGCACCTGTCACTGGTAG
GCTGCAGCTGTGCCTGGAAGTGCGGGGCTTTTGCCTGCTG
CAGGCTCACAAGAGAAGGCAAGGTGGCTCATGCCTGCAAT
CCCAGCACTTTGGGAGGCCAAGGTGGGTGGATCACCTGAG
GTTGGGAGTTCGAGACCAGCCTGACTAACATGGAGAAACC
CCATCTCTACCAAAAATACAAAAAATTAACCAGGCATGGT
GGTGCATGCCTGTAATCCCAGCTACTTGGGAGGCTGAGGC
AGGAGAATTGCTTGAACCCAGGAGATGGATGTCTCCTCCA
TCCCCTCTGCACATCTGCCTGGCTTTCTCTCCACTGTAAC
TCTCAATGTTGTCACTACAAGGCTTAATGTTTATTTAGCA
CCTACTGGTGTCAAGTACTGTATTAGATTGCTAGGGCTAT
CCTAACCCAGTCTCACCCCGGGATGCCTGGGTCTGGAGCT
GTGGCTGAGTGGCTGCAGCTGTGCCTGGGGAGCATGAGAC
TCCTGCCCTGCCAACTCAGAAGCCAGTGGGGCTTCTGCCT
GTTTCAGCTCCTGCAGACTCTGTCGAGCACTCAGCCCCAG
CCATGCCTCCCCGACTGCCACCTATGCCATGGCAGTGGCC
ACTCTAGACAGGCCACTGCGGCAAATAGGTTACATTGCTT
CAAAATGAGAATAGACAAAACTTTTCCTGGTGGTGGCTTG
GAGGCGACCTGGTCAATAGCCCCAGGACCGTATCTCGTGT
CTCTGGCTCCTGTAGACTCCCTGGGTGGTGGCACAGTCAG
AGGGAAAAGAAAGACCGTCTGTTATTTTCTAACTCAACTC
ACAGGAGGAGGCTGCCATTGACTGGGAGTTCACTTCAGAC
TTGAATTTTATCTCAGTTTTCCCACGCATTTCTTCAGGCA
CAAGTTTAGGCAAAGTATGGGTGAGGAAAGGGGAGCAAAC
AAAGAACTAAAACAAACAAAAATTATGCGTAGCAGGACAG
CATGGTTCTAGGGCCTCTACCCTGAAGGATCTGTGCACTG
TGTCCAAATGATTGTGCAATTGTTCTGAGGCCAAGCAATA
AATGTTTGGGCTTTATTGCAGAAGGAACATGGAATTATTA
CTCAGGGTTTTGCAGTTTGAGTGACCAAGATTCAAATCCT
GAGTCTTTGTCTCACTCCTGGGATGCTTTTAGGAAAGATA
CCTAAACTCTCAAAGCTTCTATTTCCTTTCCTGCAAAATG
CCAAATATAACACCTTGTGGTAGGGTTGTTGAATACTGAA
CAAGATAATAAATGAGCTCCAAAAGAGCAAGAGGTTTTTC
CTGTTTGTTTACTACTTGTAATCCCAGCACTTAGAATGGT
GACTGGTACATAGCAAGTGTTCACTAAAAACGTATCTAAA
ATAACTGCAGTCATTGACATATGAGAACTATTAAAAAAAT
AAATTCTCTTTAACTGAATTTTATTTAAAGCTTTATGATG
GTAGTACTGTTTTGTGTTTCTATAACCCTCATAGATCAGA
ACTTTGAATACGTTGAGAGTTCATTCTTGTTGATTGCAAA
TAACGACATCAAGATTTAATATAATTGAAACTCCAATTGT
ATGATAACACAGCACAATTTGCATTTGGGCCATGATTCTT
GCATCTCAGATATCACATATAGCTTTTTGAACAATTTCAT
CAGTATTACCTATTATTTGTATGTTATAAGAATGAAAGAT
GGTGAATTAGATTACCATTTGCTTCATGATGTGATAGAAA
GAGCACAGGATTTAGTTTCCGATGATTAGATCCCTCGGGA
TATATCATATGGTGTCCATGTAACATTAAGAAGTCACTTA
AACTTTCTGAGTCTCATTATTTTAAATGTGTAAAATGGGA
ATGAAAACATTTATATAGCTCCAGAACGAATGGGGAGAAA
AGATGAAATAGCTGAAGTGTAAGTAAGTACTTTTATGCCT
GTTCTGTTGGGCAGGACTGGAGTGGAGAGTGGATGAAGGC
CATCGTGTTTGTCAATTGTGAGTGGGGGAGCCAGCATGGA
GGACCCTTTTGACAGTGAAATTTGGTGACATGTGTTGAGA
AGTGGCTTTGGTGAACAGACCATTCGGGCAGTTGTCAAAA
AGAGAGGCAAGATTTGACGCAGACCAGAGGCAAGAAAGCA
AATTACCAGTGAAAAGCTACCGATACAACCGTAAATACAG
GATAGACTTTTCTGTGCATGGAGGGCTGGGACTCCACAGT
GGCGTTCAGTTCCTGTGCAGGTGGCCTCGGTCCATCCCCT
CTGCACATCTGCCTGGCTTTCTCTCCACTGTAACTCTCAA
TGTTGTCACTATAAGGCTTAATGTTTATTTAGCACCTACT
GGTGTCAGGTACTGTATTAGATTGGTAGGGCTATCCTAAC
CCAGTCTCACACACTGGATGTCTTAAGCAACAATTTTTTT
TTTAATTTTTTGAGACGGAGTTTCACTCTTGTTGCCCAGG
CTGGAGTGTAATGGCATGATCTCGGCTCACTGCAACATCC
GTCTCCTGGGTTCAAGTGATTCTCCTGCCTAAGCCTCTTG
AGTAGCTGGGATTACAGGCATGCGCCACCATGCCTAACTA
ATTTTTGGTATTTTTAGTAGAGACGGGGTTTCTCCATGTT
GGTCAGGCTAGTCTCAAACTCCCGACCTCAGGTGATATGC
CCACCTTGGCCTCCCAAATTGCTGGGATTACAGGCATAAG
CCACCTTGCCCAGCAAACAGAAATATTTTTGTTGAGAATT
TTAGAGGCCAGATGTCTGAGATCAAAGTATTGGCAGCACT
GGTTTCTTCTGAGGCTTCTCTTCTTGGCTTGTATTAGGTT
GGTGCAAAAGTAATTGCCGGTTTTGCCATTAAAAGCAATT
ACTTTTGCATCAGCCTAACAGGAGGTCATCTCCTCCCTGA
GCCCTCACATTGCTTTCCCTCTGTGCTTGTCTGTGTCATA
ATCTCCTCATTTCATAGGAACAGTAGTCATATAGGATTAG
AGGCTACCCTAATGACCTCGTTTAACCCTATTTACCTCTT
TATAGACTTTCTCCAAATTCAGGCACCTTCTGAGGAACTG
GGGTTAGAACTTCCTCATAGGAATTTTGCGGAAGCACAAC
TTGGCCCATAACTGGGGCTTTACCCAGTGTCTCAGGATGG
TTATTCTTTTTCTCATTTAAGAACTTTGGAAATTGAGAAA
CACGGAGGATGAATTAGTTGCCAAAGGTCACACAGAATTT
TTAAATGCTGAATTTAAATTCAGACCCTTGGACTGCACTG
CTTCATGCTGGTAAGCAACTTAGAGAGTCCCTAACCGCAG
TGAAGGCACTGGCTGCATACACAGAACAGCAGTATATGTA
AATAAAGACCCTTTAAGCTTCCTGTTGGGTTTTCAAACAA
CTTCTCTGGTTTCTGTACCTGAGCTGAGCAGGATTAGAGT
GACTGATTAGATCTACTGGCAAATCTCTGACACACCTATA
AATGTGATCTCTCTCTTAATCTCTTCCTCTCCTCCTTTCC
CTTCCCCAAATTTCCCATGCTCTTAGCAAAACAACCTGAA
GTGTTTTTTGTTTTTTTTTTTTATGGTGTTTCTGAGGAAT
GCATTTCCCTCTCCTTATATAAACTTGTTTCTATTTCTGT
TCTTCATTTCAAATGACATGAAACCTGCATTGCTCAAAAT
GTTCTGTCTTCTGGTGTATAAGTTTGATAATTTATGTAGA
TTTACCATTTATATGTTGTACTTGGCAGGGCCAAAATGCA
CAATGACCAAGGCCAGACTTGTAACACCCATTAGCCCTAA
TACTAACATTGATCAGATAAGAGAGTCAGTAAATGAATGT
CAGTGAGCTGTAAAATACAGGATAGTGAAACAGTTCTCTC
AGTCACCTTTTATAGACAGAAGCTGGCCATCAGAAGATAT
ATAGGCCCAATAAATCAATGAGAAGGAATTCCAAAATGGA
TAAATCAATACTCAAGCAGTCGGAGAATCCTACAGGTATA
TGAAAATGACCAACTGGGGCCTTTAAACCTTAGCCAGGAG
GTTTAGCCAAGATAGTGTATAATGATAAATATCTCTGTGG
AGGAAGCTTGTATTGTTTGTACTTTTTCTAAAACACCCTT
CATACCATGGCGATATAAACTGACTTCTTTAAACTAAGGA
ACAGTTTCATAAGAGGTTCCAGTTGTAAATCTGTACACCT
GGGGAAGATCTCCAAGGAATTAGGGCATTTGCAGAAATAG
TTTCAGGTGTGACTAGTCTACATCATTAAGTTGGTTACCA
TTTGCATTTTAGAGACGGGGTTTCTCCATGTTGGTCAGGC
TAGTCTCAAACTCCCGACCTCAGGTGATATGCCCACCTTG
GCCTCCCAAATTGCTGGGATTACAGGCATAAGCCACCTTG
CCCAGCAAACAGAAATATTTTGTTGAGAATTTTAGAGGCC
AGATGTCTGAGATCAAAGTATTGGCAGCACTGGTTTCTTC
TGAGGCTTCTCTTCTTGGCTTGTATTAGGTTGGTGCAAAA
GTAATTGCCGGTTTTGCCATTAAAAGCAATTACTTTTGCA
TCAGCCTAACAGGAGGTCATCTCCTCCCTGAGCCCTCACA
TTGCTTTCCCTCTGTGCTTGTCTGTGTCATAATCTCCTCA
TTTCATAGGAACAGTAGTCATATAGGATTAGAGGCTACCC
TAATGACCTCGTTTAACCCTATTTACCTCTTTATAGACTT
TCTCCAAATTCAGGCACCTTCTGAGGAACTGGGGGTTAGA
ACTTCCTCATAGGAATTTTGCGGAAGCACAACTTGGCCCA
TAACTGGGGCTTTACCCAGTGTCTCAGGATGGTTATTCTT
TTTCTCATTTAAGAACTTTGGAAATTGAGAAACACGGAGG
ATGAATTAGTTGCCAAAGGTCACACAGAATTTTTAAATGC
TGAATTTAAATTCAGACCCCTTGGACTGCACTGCTTCATG
CTGGTAAGCAACTTAGAGAGAGTCCCTAACCGCAGTGAAG
GCACTGGCTGCATACACAGAACAGCAGTATATGTAAATAA
AGACCCTTTAAGCTTCCTGTTGGGTTTTTCAAACAACTTC
TCTGGTTTCTGTACCTGAGCTGAGCAGGATTAGAGTGACT
GATTAGATCTACTGGCAAATCTCTGACACACCTATAAATG
TGATCTCTCTCTTAATCTCTTCCTCTCCTCCTTTCCCCTT
CCCCAAATTTCCCATGCTCTTAGCAAAACAACCTGAAGTG
TTTTTTTTGTTTTTTTTTTTTTTATGGTGTTTCTGAGGAA
TGCATTTCCCCTCTCCTTATATAAACTTGTTTCTATTTCT
GTTCTTCATTTCAAATGACATGAAACCTGCATTGCTCAAA
ATGTTCTGTCTTCTGGTGTATAAGTTTGATAATTTATGTA
GATTTACCATTTATATGTTGTACTTGGCAGGGCCAAAAAT
GCACAATGACCAAGGCCAGACTTGTAACACCCATTAGCCC
TAATACTAACATTGATCAGATAAGAGAGTCAGTAAATGAA
TGTCAGTGAGCTGTAAAATACAGGATAGTGAAACAGTTCT
CTCAGTCACCTTTTATAGACAGAAGCTGGCCATCAGAAGA
TATATAGGCCCAATAAATCAATGAGAAGGAATTCCAAAAT
GGATAAATCAATACTCAAGCAGTCGGAGAATCCTACAGGT
ATATGAAAATGACCAACTGGGGCCTTTAAACCTTAGCCAG
GAGGTTTAGCCAAGATAGTGTATAATGATAAATATCTCTG
TGGAGGAAGCTTGTATTGTTTGTACTTTTTCTAAAACACC
CTTCATACCATGGCGATATAAACTGACTTCTTTAAACTAA
GGAACAGTTTCATAAGAGGTTCCAGTTGTAAATCTGTACA
CCTGGGGAAGATCTCCAAGGAATTAGGGCATTTGCAGAAA
TAGTTTCAGGTGTGACTAGTCTACATCATTAAGTTGGTTA
CCATTTGCATTTTACAGATGTGCAATCATGTAGTGGTTGT
TAATGAGAGTGTATATTAATGCCTTCCTTCTGGAGTAGAA
TGTGACACATGTAAAAACACTAATTGCCATTCACTGGCTA
TTTGACTTCTAGGAAGCCAACCTAAAAAGGTCATGTGATG
TTGACAAAGATGTTCATTTCAGTGTTATTTATAACTTTAT
TTAAAAAAAAAAAAAAACAGAACTAGCGTCCTAAATGTCC
AATATTAGGAGTGTGTGTAAAATCACAATAATATGTTCAC
AAAAAGATACTAACAGGCAAATAGTAAACAGATATTATCA
AGTGAATTTAATGGTACAAGAAAATGCTCATGATTTAAAC
TTAGATTTAAAAGCGGGCTGAAGACTGTATTCATATCCAC
AATGTAATTGTAATTATGTTTTCAAATGATAAAAATTACA
AGAGATATACTCATTAAAATATGGTTTTTGCATTGTCTTT
CTTCATATTTTTCTGAGTTTTCTATAGAGATAGGAATCAA
TTTTTAATCAGAAAAGATCCTTATTTAGGAACTATTCTTT
TCCATTGATCTCTTAGTTCTACTTCAGAGAATCTATCTTA
AAGATACACTCCAAAATATTTTTTAAAAAGTATTCACAAC
ACGTTATTTATAAATGTGAAAAAATGGAAACTTCCCAAAT
GTTTAGAATTAGGTAGACTAAGAAACTAGGTTGATTCAGA
AAATTATAATGTAGGTACATAATAACATATTAGGAAATCA
TTAAAATTATAATTCTGTGAAGTTTTAACAATACGAAAAA
TATATATTAATGTTAAGTAAAAAATTACAGTATAATATTG
TATACGTGGTATAAATATCCAAAACAATAATGCCAAATGC
TCCAAAATACTAATTGTGGTTTAATCTTTGAATAAGACTA
TCAAATGTACATTTCTTTTTGTTATTATCTTATTTTTCAA
ATATTCTATTGCAAACATATTTAACATTTATAATTGGATC
CTGGTAAGTAAACTTTATTTTGTCATTTAAAAAACATTTT
GTGGGGTATTGTCCCACTGCTGTATATTGTCTTTCTTACA
TAAATCACATTCATAATATTCTCTCCAAGGTTTGTTTTTT
ATTAAAATGTTACAAGAACTTAAGGATACCTGTAATGCAA
TCTGAGTGTATGCAGTCTGTGCTTCCAGATTTTGTAATGT
TACCCAGGCTTTTGATGTTTTTCCTCCTTTTCATGCTACA
ATATATTTTAGTTAATTGCCTTTTTAGTTTTCTTAGAAAA
CATTTTTTCTCACTCATATTTAATCCATTTTTATAATACT
TAGTTGACTTATACTTCCAATAGCAAGTACAATTTGTATA
ATTTATCTTTGGAAACAGCCACAACTGACCCTTGACAAGC
ACACATTGTGGCTGGGAGGATCAGAAATGCTCAGGCACAT
TAGAGAGTAGCCCACTTACTTACGGTGCTCAGGCAGGGGA
CAACAATAACATGTTTATAGGCAAGTGAGGAAGCGCTAAT
TATTTTGGCTACTGAAATGGAGTGTTCATTGAATGTTTAG
CCCTCGCGCTAGATCCCACGGATGTAAAGGTTCATCCATT
GTTTAGTTAGGATTTGCAGTGGACAATTTTGGCCAAGCTG
AAGCTCCTTAGTTCACTTACTCCAATGACTGAGCAATATA
TGCTTAGCCTCCTCTGAGACTTTTATTTTTTATTTTATTT
ATTTATTTATTGAGATGGAGTCTCATTATGTTGCTCAGGC
TGGAGTTCAGTGGCACGATTTCTGCTCACTGTAACCTCCA
CCTCATGGGTTCAAGTGATTCTCCTTCCTCAGCCTCCCAA
GTAGCTGGGACTACAGGCGTGTGCCACCAAGCCCGGCTAA
TTTTTTAAATTTTTAGTAGAGATGAGGTTTCACCATGTTG
GCCAGGCTGGTCTCGAAATCCTGACCTCAGGTGATCCGCC
TGCCTCAGGCTCCCAAAGTGCTGGGATTACAGGTGTGAGC
CATGACACCCAGCCCCCTCTGAGACTTTTAATAAGAATGA
AATTGAGAACACATGAAGAGATGCTCAACCTCATTTGACA
TTAGGAAAATGCAAATTAAAACCCAATGAGATATTAAGAT
GTTGTAACCTTAATTAAAACCCAATGAGATATTAAGATCT
TAAGATAGTTACAGAAAAAAAAAAAAAAAAAATCCCTGGC
AATATCAAGCTCTGGTGAGGATATGTAACTACTAGAATCC
TCATGCATTACTGGTAGGAATGCACAATGGTACTGCTGTT
GTGGAAAATGGTTTGGCAATTTTATATAAAATGAAATATA
TACTTACTATGTGTTTCAGCAATTCCACTCCTAGGTATAT
TACCAAGAGAAATAAAAACATTAAGTCAACATAAAAACCT
GTCTTTGAATATTTGTAGTGACTTTATTCATAGCAGCCAA
AAATCAACACAGTTGTTCATCAACTGGTGAATGGATAAAC
AAATTATAATATACTCATACAATACTATGTATATATAAAA
AAACACTAATACACAAATCTCAAAGAAGTTTTGCTAAATG
AAGAAAGTGAGGCTCAAATAGTAGGAGTTGACCTCTGGAA
AAGGAAAAACTATAAGAACAGAAATCAGATCACTGGTTAC
CTGGGACTGATAGAGACTGATGAGAGAAAGGGAGGAAAGA
AGGAGAGGGGTGGGGAGAGAGAGTGGGGGAGAGAGAGAGA
GAGAGAGAGAATTGCTATCTGAATTGCTATCTCATTAATC
ACAGCAATTTTTCTGCCTTAGCTTCATCTATAAATAAAGC
AGTACTTAACACCAAACTCTCTTTCTTGAGAAGAGTTCTA
AATGAGTATTAAAGCAGCATGGGAAGTACACTAGCTTTAT
AACAGGGGAGGCTGAGTTACCTTTCAGTCAGGAAGTTAAA
GCCAGTATGATATAGTATTAGTCTCTTCCTTAAAGAAGAA
ATAGACAGACCTAGATATTAGATAGTGAATAACTAAGAAG
GTTTTCAGTTGTGGAGCTCTTTGGAGACCTGCATCTGGTC
AGTTAAATGTTGACTTTGGAAGGGCAAAAAGTTAGAGTTA
CTACCAGGCTGGTTGAAAACTCCATAGTTACTAACTAAAG
AAACTTAATTGTGCCAGGTGAATTTGAGACATACATTGTT
ATTGCAGACACATAATTAATACTAGAATTTTAATTTTTCA
AAATTAAAATATGAAATTATCAAAGTAATTCTGAATATTT
TCTCATTGCTATAAAAACTCAAATATACAGGAATCAGCTT
TCCTTATTTCACCGCACTAATTTAATCCTGTTTGCAGAGG
CTACTACTGTTAACAGGTTACTGTGTATAATCCTAGATTA
GCCCTGTGCATTTTCAAACACGTTTGTATGCAAGTAAGTG
TATTGCATATTTAATATAAATGCACCTTTTAACTTATTTT
TACATAAATATATACATTTACACAAACATACACACGTACC
TGTTTTGTTTCTTTCTTTTAACGTCAATGTTATTGAACTG
GATGCATTGTTACTCAACATACTTTTAACTGTTAACCATA
TATCGTGAATATATTTCTATCACTACATACATATTTTATT
TATGATACTGATGGTATTATAGTTTTTGTGATGAATTTTA
TTTGAAAACTAATATACAAATATAAGAAAAATTCAAACTA
CAAAAAATATATATGGAAGTTAAGTCTAGTCTTCTTCTTA
CTCCAGACTTTAAATTGCCTTATACACTTCCAGTATTAGT
TCCCTATATTTCAAAGACATTCTATGAATATATAATCCAG
AAATACATAAACACACATACATATGTAATACATATGATAT
GTTTTATATATAATGTATCTATGGTATACTTCCTTTTGTG
TTAAAAGTATTTGTGTATATGCGTATGTAGGTATATCATA
TGTGCACAAAATATATATAATCCTTTCGAAAACTGGAAGT
ATAAACCACACCCTTCTGAAATGTCATTCTTTCATTAACA
TTGTATCTTGTGGCCAGGCATGGTGGCTTACCCCTGTAAT
CCCAGCACTTAGGGAGGCCGAGGCGTGTGGATCACGAGGT
CAGGAGTTTGAGATCAGCCTGGCCAAGATGGTGAAACCCC
CGTCTCTACTAAAAATAAAAATAAAATTAGCCGGGCTTGG
TGGTGGGAGCCTGTAATCCCAGCTACTCAGAAGGCTGAGG
CAGGAGAATTGCTTGAATCCATGAGGCGGACATTGCAGTG
AGCCGAAATCATGCCACTGCACTCCAGCCTTGGCAACAGA
ATGAGTCTCACTCTCAAAAAAAAAAAAAAAAAAAACTTGT
AACTTTTTCATTTTGGCATACATGGATACATCTCATTCTT
TCATACAAATGTGTAATCTTTTCATATGGATATTCCAGTA
TGTATTCTACTACCTCCCAATTAATGGTCATATTTAGTGT
TTCCAGTCTTTTTCTATAAGTAACATTCCAGTGAATTTTC
TTGAATTACAATGTTGCATATGTGATGAAAATTCCTAGAG
GATCCATAATTTACGTACTTATTCTTCTACTGATATTTAG
TTATTTCCAATATCTTGTTATTATAAACAGTGCAGCAACA
GACAACCTTATACATAGTACTCAGTGTCATGTATGAGTGT
TGCTCTAGGGGCAAATATCTAGAGTTGGAATTCTTAAAGG
TTCATTAACATGTAATTTGAATAGATGCTGTCAATTTGCC
CTCCCAAAAAAAACCCCTACATTGCTTCCACTAACTGGTA
ATAAATAAACTTTATCCATACATTTGCCATCACATATTGA
TTTTTGACAATTTAATGAGTGGAAGAAATGGTATTTGATG
ATTGTTTTATTTTTAATTATTTTCCTGACTCCTGGTGAAG
TTGAGGATATTTTCATGTGACTAAGTTCTTTGCAGTTTTC
TTTTCTGGAGGTTGTCTCTTCCTTTCCTTTTCAATTTAGT
TTGTTTTTATTTATTCATAGGTGTTCTTCACATATTTCAA
ATATTATTACTCTTTATTCTGCATGATTGCAAATGTTTTT
TCAGCTTTTGGATTTGCTATAATTTATTTTAACATAGTTT
TAAATTTTTGATTCTGTCAAATTTATCCATTTTTTTTCCT
TCACAGTTACCTTTTCCTTTTTTATGTCTTATTTAAGAAT
GTCTTCCACTCATTCGTTTTCTCTTTATTTGTAACACTTT
TATTTTTAATCTTTGGCCCTCTAATCAATCTGTAATATAT
TTTTGTGAATTGTGTGAGGTAGCAATCTAACCTTTTATTT
TTAAAATGGGTAATCTTCCAACACAATTTGTTGATGCACT
TTTCTCCATTGGCCTGAGAGTCTACCATTATTACAAAAGG
AATTTTCGTATATTGTATTTTTGAAATAAATGTGTTTTGA
AATAGATTTGTTTCTGAATTCTTTCTACTGTTTCACTGAT
CTATTTTTTTCCTGAACCAACACCACGGCGATTTAACTAT
TAAGCCCTTTAAAAATATTCTGAAATTTGGTAGGAGAAGC
TACTGTCCTTACCCCAAATAATTCTACTCTTTAAAAAATA
TTCATGGCTTTTATTTTTGGTATTTTTGTTTTGTATTTTT
TGGTATTTTCTTTCTTCAGGTTAATTTTATAATTAATCTA
TCAAATATCATTCCACAAATCATATTGAGATATTAATTGT
GGTTTCCCGGAATTCAGTGAATAATTTTGAGTACTGTCAG
TATTTAAATGCCGAATTACTCCATATAGTCATAGTTTTTA
AGAGGATAGGCAAAGAATTTCCATGCTAATTGAAGAAAAT
ACGCGATCGAGTTTATATTTGGAATCCTCTACTTTGAACT
TCATCATTCAATAAAATTTCCAACACAGTTCTATAGGTGT
TTTGCCTATACTATCCACTAAGAATGAATCAGTTTAAATG
GAATTTTATTTTTAATTAGAAATGATTCTAGAAACAAAAG
GCATTTTCAACTAAAGGAGAGCCAAATCAGGTTGGAAAGG
ATTTACTTTTCCTTGTTACCTCAATGATTAACAAAATATC
TGCACTACCAGTTTACTTGGAGTTAACTTTGTACGTATAT
TTTTACCACCTTTGTATGGGAAAAACATAACAACTTAGAC
TTCACTTATTTTAGGTTTTTGTGGTACTTCAACTTTAGCT
GGACTGATGATTCACTTCTGTCCTACTTAAAAAGAAAGGT
TTACTTAGCAAATTAATAGTATAAATAGGCAGTGAGCATG
TTTAAGCCATTATGAACACTATTTTTAAGGGCTTTAGCAA
ATTAATTTTATGCAAATGGTGTTTCTAATGCTAGTGCTGC
TAATCTGTTCATTAAAGCCAGAGGAAGCAAACCTTATTTT
GGCAATTAGTTGAAGTTACTATATGTATTAAAAAGCACTA
AACTGCATTTCTTTTAAAGTGCACAATACATTTAGACTTC
AAAAATTCAGACTCTTCTCCATTACGTAGTATGGAAATTA
CGAGCTTAGATGCTTGCCTTTGGTAATAGTTACAGGGAAG
TTGCATTGCTGAGAAACTACTACAATAAAATATCATAGGT
GGTTTGAGTTCAGGAAAAATGTATCTACTAAACTCATACC
TGTAATTGAAAGAGAAAAGCAACTCACCTGTCTGGAGACA
CATGGCTGCCCCTCTGACTGAGGGAAGCCGGGAAACTGCA
CGGGTTCATCTTTCAAAGGCAGAGAAGAATTGCCTTTACT
TAACAGGACAATGATGTGCCCTGATCTATTATCAAATGTC
AGGCTGCTGTTGCATTTGACTTCTTTCCCTGCTCCAGAAA
CACCATGTTGTCTGATAGTGTTTGGAACGAGAGACATAGC
AGGTGGCAACTATCGATGTGACCTTTCGGGTTATCTACAG
AACACTGAGTGCATTTAAAGGAATAAAGTTGACATTTGTT
GTTATGATCATTCATATTCTTGTCATCTGTCCATTGATCT
AAGACACTGGTCACATCAATGTCTGGAAGCCCAGTGACAA
ATGTGACATCTGACTGATAGGCAAAAGCTCAAGTGAATTT
TGCCATTTATTATTATAATTATTGTTGAGTCAATTTTCCT
TCCCCCAATTATGGGGCCATAGGGTAGTGAGCTGTCAAAA
GAAAAGATATGGCTGCCTAATGTCACAGCAAGCTATAGGA
AATATTTTGAGGTAGACAAAGTTTATCTTTCAGCATCCAT
GCCTTCCTCCTCCATTATTTCCTCTATAAAATCAGTTTTA
AAATAATGAAAACTATCAGATTATTTTGGTGTGCATGCGG
GTCTACATTGTCCTAGATGTTTTATATGTCATATTGTTTT
TATTCCCAGGTGTGTTAGTTATTTTTTGCTGTGTAACTAA
TTACTTCCAAATGTAGCAGCTTTAAACAACAAACTTTTCT
TAGCAATGAGATTCTGTGGTCAGGAATCAAGGCATTGCTT
AGTAGATACCTCTGGCCCAGGATTGTCCAGAAAGCTGCAA
TCAAGATACCAGCTCAGGTCTTTCACAAGGCTATACTGAA
GGTAACAGCTGGGCTGCAGTCTTCTCAAGGCTCAGCTGGG
AAAGGATCTGCTCCCAAGCTCACTCACATGGATGTTGGCA
GGCCTCAGATCCTTACTGACTGTTCGCTGGATACATCAAC
TCCTTACCACATGGACCTCTCCACAGGGCAGCTCACAATG
TGGCAGCTAGCTTCCCTTAGAATACGTGAACTTATTCCAG
AGAGAATGCAAGAGAGTGAGAACCTGAGATGGAAGCCACA
GCTTTTGGAAATTTATCTCAGAAGTGGCATCCCATATGGC
TTTGGCAAGAAGTGAATCACTAGGTCCAGCTCACACTCAA
GGGGGTGGAGTTACCCCAACGTTGAATACCAGGAGGTAGA
ACTCAATTTGAGGCCATCTGAGAACTTCCGACTAGACTAG
GACAAATGCAGGAGGTGTGTTTCACATTCTTTATGTGCTT
TAGAGAAAAGGTAACTAACGTTTATGGAGTTACTTGTGTG
AGAACATACAGCTAATCTTCTAGAACAGGGATTTGAATCA
GATCAGGTCACTCTGATGCTTTTAATCACTGCATAGAACT
GCCACTCCAGGTCAGGGCACATGACTGACCCTCACGTGTG
CCAGAAAACGAATTCTGCTGTCTCGGGAAAGGCTAAAGTA
AACACATTCCAGCAGCTAAGCCTTACTCCCAGGACAAATG
CACTAGTTTTTAAATTAAACCTTCAGGGTCTGAGATTGCT
GGCTTTGTTCAACTACTGGCTTTAACACTAAGTGGCCCTG
TGATTTTAGTCATGCTTCTTAATGTCTCTGATTAAGATCA
AAATAGATAATTTGTGTAAAGATACCTAATATCCATATAT
TAATTAATAAATAAAATGTCAATTCATCTCTTACGTGTGA
TACATGATATATATTTTTATATATATAAGTGTGTGTGTGT
GTGTAATGCAGTATAATGTATAATTGATACTTAACTGGTT
TCCTTTCTTTTCTGACCCCACCCAACTGTGGAAATTTAGC
AGATAGAAATGTTAGCATTTTCTTTAAGCAAAGGAACTTT
TCCTGAGTTACAAAAATCAGTATGGTAGTTATTATTGCCT
ACGCTTAAGGGTCAAACCTGTAAAGATATTTCACTCCTCA
TTGGGGGAATTTTAAATTTCTTTACCTAAATCCTTCACTC
ACAGTCAGGGACATGCGCTGTGGCACCAGGCCGGGACAGT
GGAAGACTCTGGCAAGATCAGCTGGATTATGTACAAGGGG
TTGGTGCCTGTGGATGACAAAGGTGCTTTGGGTGGGACAT
TAACCTTAATTTCATTTTTGTATTCACCTCTCCCTCCCTG
GTGCATATCTCTGAGTTGAACACCATGAATTGTATACTAT
TGCAGCTGAGACAGAAACACATGTTCTATCCACCCCGTAC
TCTGCCCCCTGTCTACCTTAGACTACAGTTATTCTGAATC
CCATTCTTCTGATCCTTACTGAACCCATAATATCCAGTTC
TCCATTGTGTAATGTTGCTCTTCCCAATGTTGTAAATCAT
TCCAAAGGCCAGACCCGCAAAATACCAAAAGGGGAGGAAG
TAAGTGGATGTAGAGGGCATTTTCTGTTTCCCCTCTGTAT
TTCTTTTGTAAACACAGACTTTTCTTGGAGATATTTTCTT
ACAGAAAAATCTCAAGCAAACTTTTGATAAAATGTATTTC
GTTCTGCGGCTTATCTAAAAATGAGAATGTTGTTGGTGTT
GGATGGTTTCACACACTGAAGTGTTAAGATATTAAGCTGC
AATGTATCCTTGGGCAGCTTACGATCATTGATTTTTTCTT
AAGCTGATTTTTCAAGAAGAATGGTGGTCGGCCCCGTTGC
CCCTACAGACTTATGGACAAAGACACCATGTGCATTTAAA
AATTGGACTTGAGTTCTAAATCATGTCTTCTTCAAACTGT
CATAAATGCAACATTAATTAACTTATATGAACTAGTATTT
ATAAAGCAGGCGATATACGTGAAAAGCATTGGGCTAAATA
TTGTCATCTCTGTTATTTAATACTTATATCAACCCTATAA
ATTATTACTATCACTGACATTTTTTAGATTCAGGGGATAA
GCTTAAGGAGATTAAATGATTTGCCCGAGGTTATACAGAT
AGTACTTTGCAGAGCTAAGACTGGAACTTATTTTTCTGAT
TCTACATAAAAAGCTCCTTCTGCTGCACATCAAACATTGA
TAGGAATGTGTGGCCACATTTTTAAATAAGTTTGCCATGA
ATTACATAGGATAAATATATTTCTGATGGCATCGATTCTT
CATATTTCAAAAAATCACTTTTGAGGGTCTTACTGTTTTG
CGGAGGAGCAACAGTAACTTCTACCTTAAATTTCAAATTC
TCTGCCAATTTCCTCGCCCAAATTGCTTGCCATTAGAATC
ACAAGATTAGCATTCAAGGATGCGGTGTTCTCTAGGACTG
AAAGCAGTCATGGTTGAAAAAAGAAAACATAGCCAGCTCT
CCACTAAGATAATAGGGGACAGAAATTGTGTGCATAATTG
GATCTGTACTAAACTTTGATATTGTATTTTAGCCAGTAAT
GTTAGGCTTTTTCTCAAATCATTCTGTTTCTAAATTTCAC
TAAGAATAAGCAAAATTAAATATTGTTATGTTAGAATTAG
GTTCAGCTATGGTAAGCAATACTCCTCAAGTGGTGAATAA
AACAGCTAATTTCTCTGTCATATGAAAACAAGCTGGAGAT
AGTTGGCTCCAGAGTGAGATGGCAGCTCAAAGTCATCAGG
ACCCAGCCTTCTTTTATTTTTTTTTAAGTTTTCATATTTT
TAGTTTTTATTTTTATTTTTATTTTTTAGATAAGGTCTCA
CTCTGTGCCCAGGCTGGAGTGCAGTGACGTGATCTCAGCT
CATTGCAATCTCCGCCTCCCGGGTTCAAGAGATTCTCTTG
CCTCAGCTTCTCGAGTAGCTGGGATTACAGGTGCACACCA
CCACACCTGGCTAATTTTTGTATTTTTAGTAGAGATGAGA
TTTCACCACGTTGACCACCAGCCTTCTTTCAGATACTGCA
TTGCAGCATTTCCAGGCCCTGGTCTTTCTGCTCCTGTCCA
AGATGGCTGTGACTAACAGCCATCACAGACACATTTCAAA
CTGCAGAATGGCAGAAGGAGGGAACAGGATTTTATCCTCC
TTCTAAAGAGAATTCCTGGAAGTCTCACGTAATACTGTCA
CTTACATCATGGTGAGCAGAATTCTTTTCTTGGGAAGCTG
AAAAACAGTTTTAAGGGAATATGTCAATGTATTTGACTGA
AAATAAAGGTTTTGTTAATTTGAGGGAGAAGTAGAGGATA
TATCATTGGTAGCAATAAGGAAAATCGACCTCAGTTATGC
AGCTACTTTTAATTTTTAAAGGTATACAAAAATCATAATG
TCTGGTGAAGTGGTCAAAAAGTTGGTGATCAGAAGAGGTT
TGAAAGGTGATGTATGTATCAATTCATGAATGAATAAAAG
TAGAATTTCCACTGTACACATTTAATAATGGTCACTATTG
GGAAGTGTGAAGTTCAATTAAAAAAAAATAGGAACAGCAG
TGTATGGCCCAACCGATGATCCAACTGACTTTGACTGTGG
CAATAAGGGATATTTATAAGAGAGGAGAATCATCTCCCTG
TTAAAAAGCTGAAAAGTCTGTTTCCCCAAACATTTTAGTT
TTGAGTACTAGCCTACATGGCCTGAGCACACATGAGTTTA
TTGAAGCTAGGTTTCAACTGTTAAAAATAAATATGGAGGC
CATCAGTTAGATACACCTTAAGACCAATCACTCATAACCA
CACAGCCAAAACTTAAGTCATCCTGATTTCCCTGAAATGC
CATCCCTAATCATGGACATAAATATGAGCTTTAGGTCCTT
GTCAACATGATTCAGTGAAATTAAACCAATCAGCTATGGA
CAAATCAGCTTAAACAGCTCTATTTGTCTTAAAAAGAGTG
ATAATGTATAACAGCCAATCAATCACAAAGGTCAGACTAC
TTCCTCCTTTATGCTTTAAGAACTGGTGGCTCATGCCTCT
AATCCCAGCACTTTGGGAGGCCTAGGCAGGCAGATCCTGA
GATCAGGAGCTCAAGATCAGCCTGGTCAACATAGTGAAAC
CCCATCTCTACTAAAAATACAAAAAATTAGCCGGGCGAGG
TAGTAGGCACCTGTAATCCCAGCTACTCAGGAGGCTGAGG
CAGGAGAATCACTTGAACCTGGGAGACAGAGGTTGCAGTG
AGCAGAGATTGCACCACTACACTCCAGCCTGGATGACAGT
GCGAGACTCCGTCTCAAAACAATAACAACAACAGAAACTG
CTGTCACTGCTGTAAGGCCAGCCTCTTCCCACTTGGTTTG
AACTCTCCCAGGCCACAGTCTGTACTTTCTCTTATTGTAT
GACAATAAGCTTTCAATTTTTTTTCTAACTTGATCTGATT
GTATTTTTGACAGAAACTATTCAATCTTCCGTCTATTTAT
TGATATAATGAAAAATGTATTACCCACAACATAAATTACT
ATTGGCTTCATTTGTCCAAAATTTATCTCTGTCAAGCTTC
AAGTGTCTCACCTAGTGTTCTAGGATGTGAACAATGTTTG
GCCCATTTTACTTAGTTCATGAAGAAAAAGTCACGTAGGG
CCCCACCCTGATATTCCACCAATTACTAGTTGATCCTACA
ATTCCCTTTCCAAAAGAAATATCCTTCTATTATTTTTTTA
AAATGCCCTCATACCACCCATGCCGGTATTCTTTGTTTCA
TTCGCAATGTTTCTTTCCTGCTCCTGACAACACTTTTTTT
TTCTCACTGACAATGCCTTGACTACCCTAGAAACTAGTGG
TAATAGCATAACTAGTTGTACATAGTCATTGAAGACTTAG
CACTTACTAATTTTTCTTGTCTGGCCTCAGCAGTAACTAT
GTGGCATTTTATCTCCCTGGGCTTTGGTTAACCTAATGGT
GAAATGAATGAAATTGGGCTAGATGGTTTCTGAGATCCCT
TCCAGCCCAGGAAAGGTCAATGACCCTGTGACCCTACTGG
TGTATGAGCTCACAAAAATGTTTCCGAAAGTCACATTCTT
TTAAACACATAGCAGTGAGAGATATGCTTACTTCTAAAAA
TGACACAAAGGCTCCACCTGCCCTCTGCTAACTGCTAATG
GCAACCCGATTGTCTAGTCTACATTCTCTACACTACTCAA
GAGTGAAAAGAAATTACTCCATGACTTGACTTAACATATA
GTCAATTCTCAATTAGCTAAACCATGAAGGTATAATGGCA
TGGACAGAGATTACAATTAATTAAAAATCACTCATATTTG
GTTTTGGCACTGCTACATTTTCTGTGGAACACTGATTTCT
GAATAATTATATATTCCTCTGTCTAAAAAATTGCTCTTCT
GTATTTTCTGATGATTCACATTGCATTACATTGCTCCATA
GTTCAAGCTAGAGGAAACCAGCCAAAAAGAATGGTGGGTA
ATCCACAAACAGATAATTGAAAATGTGATTTTATCTACCA
TCTTTCATTAAAAAGAACTTGAAGCAGTTTACAAAACTAC
ATATGACACCATGTAATTGAGAATTTATCATATTCTGTTA
AATCAAAACCTCATATTGGGGCAACTGAAACATTCAATTA
GGTGAATTTGTCTTTGGGAAGTTTGCAACTAGTTAAGATA
GACTCAGTATGCATAAAACTTTTACAAATAAGGATAATAA
CAGCTCCCCTGCTGTATCAATAAATCACCACAGTTCCTAT
GCGAGAGACTGACAGCAGCTGTCAGAACACAGTTTCTTTG
AAATGCTTTATAAATACCATCTAAAGAGCCAGATTGTTCT
TTAACAGCCTTGTTATCCTAATGAAATCACTCTGCTTCCT
AATCTTTGCTCCAGACACCACCAAGGTTGGGCAAAGGAAG
CTCCATCTCCCCAAATGACTCTAAACACCAAGTTTGGATG
ACAGATTAATGATTGGATCTGCCTTCCCATTAATTTATTT
GCAGGAGACACCTGTGCCAATAACCTCGTTAGGGTTTGGA
GCTTGTCCCTAGAAAGGCATGCCTTCCCTCTCACTGAATC
CGCTTCCCATAATTCTTAATTACTTTCTATTGCCTAGTGG
GGAAAAGGCACATGACATGGAAAATTTTATAGGATGTAAT
CATTAACCAACTCTGTTCTTGAGTGGAGTTTAGAGTCTCA
GAGAAAATGGCCTGTCTCAATCCCCCTAGCTACTTTCAAA
ATCATCGGCCAAAGGAATTTTCCACATGTATTTTCTGCTT
GAGAGCCATTCCCTCAAAGATAACAGAAAATACTTTCAAA
GCACTTGCTTTGTGTCAGGTACTGCTCTAAACCCTATACA
TAGAATTCATTTGGTCCCCCAGCAACCCTACAAGGGAAGT
TACAATAGTTATCTCATTTTACAGATGAGGACACTGAGGC
ACAGAGAAGTGTCACTTGCCCAGGTAGTAGAAACAGAATT
CAAAACCTAGTTATCTCACTACTGAGCTCTTCCTCTTACA
GACATCTTCTTCTTCTTCTAGAAAGGAGACTTCAGGAAAG
AGAGGAACAACTTTTGAACTTGGCCTCCTTTGTTGTGATA
ACTTATCAAAATTATAGTGGAGATAAAGGGAGTTCTGAGA
TATCCTTTCGAAATCACAAAACTAAAATGATCAGCAATGG
AGTAGAGATTCCAATTCCACTCTAGCAGTTTAAAGTCTGC
TTCATGTGTTTAGCTACTGCCCTCAAGTCCTGTGAATCTC
AGTCCTGGAATCACCTGGAAACCTTGAAAGAATCCTGATG
CTCATGCACTTGCTTGCAAGTGTGCTTCACTCTCTCCTAT
ATCCTTTCTCTCTCATCTATCTATTAACTACCTACCTACC
TATCCATTCATCCATCTGTATTAGTCCATTTTCACACTGC
TATAAAGAACTACCTGAGAATGGGTAATTTATAAAGACAA
GAGGTTTAATTGACTCACAGTTCCACATGGCTGGGGAGGC
CTCAGGATCATATTGGAAGGCCAAGGGGAAGCAAGGCAGT
CTTCCAAGGCTTTAGGAGAGAGAGAGAGAAAGAGGGAGAG
AGAGAGCGAGCAATGGGGTAAGTGGCACACTTTTGAGCCA
TTAGGTCTCATGAGAACTCACTCACTATCACGAGAACAGC
ATGGGGGAAACCACCCGTATGATCAAATCAGCTCCCACCA
GGTCCCTTCCTCAATATGTGGGGATTACAATTTGAGATGA
GATTTATGTGGGAGCACAAAGCCAAACCATATCTCTATCT
ATCTATCTATGTATCTATCATCTATCTACTGTCTATCTAT
CATCTATCTACTACCTATCTATCATCTATCATCTCTGTCA
TATATATCAATCTATCTCTATCACTTCTATCTGTCTATCA
TCTGTCATAACATAATGTCAGATAATGATAATGCTATGAG
GAAAACTAAAGACAGAAATGAGAATGGGGTTGTTGGAGAG
GGTTTTTTTTTTTTGTAAAGAGGATGTCACATTTGAGAAG
GTGACATTTGAATAGAAACTTCATTGAAGTGGGGGAGCAG
ACCTCATCGATATCTGGAAAAGTGTGTCAGCAAGTACAAA
GGCCCTGAGATGGGATCATTCTAACTTAGTTTGAAGAACA
GCAAGGAGCTCAGAGAAGTTGGCTAGAAGGAAAGTGAGGT
GGATACTGCTGGCGGGGGAAGAGGTTGAAGAGGTGGCCAG
GCACAGACGTTGTGAGGCCTTGCAACTCATGGTGAGGAGC
CTGGATTCTATTGTGAGTGTACAGAAAAGTTCTTGGAGCT
AACAAGCAGGAGAGTGGCATGATCTCACATATTTTAAAAG
GATCACTCTGGGCACGTGTGGAAAATGAACCAGAAGGAGT
GACTATAGAAGATGGGGAACTAGTTAGGATGTGTATGTAG
TTGTTCATGAGAAGGAGACTGTTGACTTTAGCTGAGGGGT
GAGCAGGGAGGAAGGATAAGGGAGATAAGCCCTGTTGAAT
GAATATAAGCCAAGAGGGAAAATGAACCAAAGATAATTTT
TAGATTTTACTTCCAAAAAACTGGATAATGCTATTTATAG
AGGTTATAAAGAAAAAAATGGAGAGTAAGATTATGGAGTG
GGACTAGGGATCAAGAGTTCTGTTTAAGACAGTAAATTTG
ATTTGCCTTTTAGATCTCCAAGTGGGACTGTCAAGTGAAA
AGTTTAATAATCAAGTCTGGAGCTCATTAAAGAAGTCAAG
CATGGAGATATAAACCTGGAATTCATCAGTATACAAATAG
GTGATTTCTGAATGCTTTATAGACTTCTTAAATTATACTT
TTAAAAATATGTTCACTGCTTAGCTATTTTACTAATGTAT
ATTTCTAGATGCTTTAATCAAACTTAAATATGACAGAAAA
CATTTATGAATCACGAGCAGGCACCCAGATTCTCCTTCTC
CCTTCCCAGATTGAAAATAAATATAGTTCTTTCCCATTTA
ACTTCCAACTCATTTTTTCCATTTCAACTTGCAATTCTTT
TTCTTATCTCTTCTTATCTTTACTAGACCCTTCCCACTCC
TTACAGGCCAAATAATTTCAAAAGGGGATTTTCTTTTACA
AAGACACTAAAATCCTTCAGTGTGAGTTGAGCTATGAATG
CCTAGGGATCAGGGTGGTTCAGTGAACTAATAACTGCCTT
CTCACCTCTGGGATTCATGTTCCAATACAGCTTTTGATTA
AAGTGCCTCTAAATCATCCTGATTATCATTGCCCTTATTA
TAAAGTGTGCACCACTCTAATTTGTGTCGAGACACTTTAA
GAAGTTTTCTATCATTCATGTAACTGCCTGCCCATGAAAC
TCTCATTAGATTTGCTCTCTTACATCTTCTACATTTGAGT
GCATATGTGTGGATGGCCTGATGAGAAACAAAGGTCTAGA
AATCACTTTTTTTAAAACATAAGGCTTGCAGGTGGAAATT
TACATGCAAAATATTTGGGTTTCCAAAATGTTCAGGGTCC
ATTTCTGCCCCATTACTTCCTCTTCCTTTTCTTTTTCTTC
TTTCTCTTTTTCTTACTACTCCTCCTCTTCCTCTTATTCT
TCTCCTCCTTCTCTTTTTCTTGCATTAGGTATATTAAGTG
ATTTTATTGCTAAAAAGAGAACTGAAGAAAAAGAAACTGA
CAACTATCCACAATTCAAATTAATTCCTAGAATATTTGTT
TTCATATTTGCCCCAAGCATTGATGGGAAGCAAACATATT
GATGATAGATATAAGAGTCAAAATAAACCTAACTGAAATT
AAAATATATAAGTATAAAGGTAAAGTCTTACACTGAGATT
AAAAGAGCAATGACATGAGTGCAACAAATGGGTGGAAGAG
CTTAACTGACCCAAACTCTAAATGAGCTAATAGCCTCAGA
AAGCCCCTAGATAGCTGCAAGAAACAAGCCTCATTAATGA
AGGCATGGCAATCAGATCAAGGGAAGCAAGGGTTCCTTTG
ATCAAACCACGTCTAGATTTTATACGCATATTGGCACCAC
AGGACATTGACAAGATGGAAGCCATTTAATGAAAGATGAT
GATGATAGCAGAGAGCGCAGAAATTCACATCTTATAAGGA
ATCAATGAAGCAAGTGGAGAGCTTCAGTTTGTGGAAAGGT
AACAACAGGAGAGGAGGAGGTTAGAGCATGAGAGTTGTCT
TCAAATCTTTGAAGGACTATTGTGTAAAACAGGGATTCCC
CTTCTTTGAATGTTAGCTGCAGAGAACAGAACTAGAAACA
ATGAATGAGAAGAAGACATATGACAGAGGTTCTTAACCCT
GGCTGCACCTCAGAATCATCTGTTCTTAACCCTGGCTGTA
CCTCAGAATCATCTTGATCTTAAAGATTAAGATTTACGGG
CTCCTTCCCTGTCGATTCTGATTCAGTGGGCCTTAGGTGG
AACTTGGTAATCTGCAGTTTTTAAAATGTTTTATGGAGAA
TGGTGCTCAGTTTGGTTTGAGAACAACTCTAAGGAGGTCA
ATTTCACTTTAATATAATAATTAATTTTCTAACAATTACA
ACTATGACACAACTGAGATTAAAATTAGCCTGTTCTGTGG
GGAAATAAGACCTTTAGAGCTGGAAATATCCACACAGTGA
CTACATACTGAAGGGAGGATTTATCTTTGTAAGGCAAATT
ATATTTGGTGACTCCAGAGACTAGTAGGTACTTCAAGGAC
CTGTAAGCTCTCTGAGGGCAGAAATGAGATCTGGTTGCCT
TTCTCCCTGGGCCCAGGATATTGCAGGTGCTAAAATATCT
GCTTTTGAATGAATGAATGCCAAGAACCCTTTATCCAGCA
GGTAATAGGGACACAGAGGCTGGAATCTGATTTCTGGGAC
TCATTTCTAAATCTATACTGTCTAACACTCAAACTTCACT
CCCTTTCTGTAGTATATTTCTGCCTTACCCTTCACGCTGG
TGCCATGGAAAGTTCCAACATACAGAGCCAATGTCACAGA
ATGTCAAATTCAGCTAAAACATAATATAAAGAGTAACACA
TGAAAGTGTCTTTCTAAGAGAGGAAATAAAGCACAAATAA
ACATAGACAATTGGTGCAATTTTGTAGCCATGCCAATGAC
TGCCACATCCCTGGACTCCAGACCTCATACCATCCTCACC
ATTCACCTCCCGAGCATCTCAACCAAGCCAAACCCCAGCT
TGAGTTTCCCCATTTGTCTACTCTTTTGAGTCACCAGAAT
ACCCAGGATCTGTGCTCTTCAAAATATCATGTAGGACTTC
GGAATTTTTTAACCTCCAGATTCTGTAACTGTAACAGGAG
GAAATTACAATACTCTTTAGTGCATTTTTCCATCAGCTCA
GCATTAGAAGGATGCCCTTGCTGTGCATGATACACACTGT
GTTTATTTTCACTTCTTTGATTTTATTATATAAATATTAT
TTTTCCTTTCCATGAACCCAAATGTGTCCATACTTTAAGA
TTCAACTCAAGCTACATTTTCCTCATAGATTTTTTCTCGA
TTATTCCAGAATTGGCTAATCTCTCCTGTCTCTGAATTCC
TAAAATATTCATATTCGCCTCTCACCATTTGTGCCTTGAC
CAACTCCTGTCTTGAAATGCTGCTCGGTGGTGTGATCCTG
TCAGTGAAGAGGCTACAACACATTTCTTGGTATTTTTCCA
GTGTTTTGATCTGGACTGTACACAGTGTATTTCCTTGGAA
AATGTATGCCTATTGATTTCACGTAAAATTAAGTGCGTCA
ATCTGGTTATGTTGAAAAAGCATCTGACACTGGAATTTCT
TTGATAAATCTACATGAAAAGATTCCAAATCCAAATTTCT
GAATGATACACAGCCTCAGAAGCTCTTTGTGTGTGTGTAC
TTACATATGTGCTGTGGCTATGTCCAAAATCCCTGCCTGC
CAGAAAGCTCCATCTCCAATTCTGCCTCATCTCCATTCTC
ACCACAGGCCTCACTCTCACTCAAGGCTGCAGAGGATGAT
GAGGTCCAACTTGTCAGTGTTGGTTACGTGCTAGCAAAAT
ATTCACACCTTTGACAGAGCTGTCAGATTTTTGTCCCCAA
ACCAAATGAGCACACAAACTGAATTTTCCTCCCACTAGAC
TGGAGGGCAATGCTTTAAATCAACTCTCAGAAATAGTTCA
AGTCAGTATCTCTATACCAGCAAAAAGTCAAGGGAGAGTA
GCTCTTCATCCACAGTTCATGAGGCTCCTAAGAAAGGTGA
TTTCACATAAAAAAAAAATTACCCATCCTTCCCTGGGTGG
TGGGCAATGGAAGGCAGTAAAGGGAGGCTAGGGGTCAGAC
TGTGCCAATGCCTAATGCCTTTGTAAATGGCATGCAATCA
CCAAGTCCGGATTTTCACAATGAATGAAGAAGCTAGATTA
GTAAATATTCTGAAGAGTTATCCTCAGAGACTTACAGTGA
CCAACCTAGTTAAAAAACAGATAAGAAAATATTAGCAGTA
GTTAATAATTTATAAAGGTAATATCTACTTTAAATGAAAC
AATATGAGTTGAAAATGATAGGTAGTCAAACATACACAAA
GTTAAGTGGTAAAGAGATAGAGAGAGAAGTGGATTCCCAG
CACATACAGGCCCAGATCTGGGCTTCAGACATTTTAAATG
CCATCTAAAACATCACTTGTAATGATTTTTATGACTAATA
GCTACAGGGTAAACAATAGTAGCAAAATCTCACTTGATTT
AAGAAAGATTTTATGTGAGTGATTCTGGGAAGAGAGTATC
CTCAATATGTCTACCCTCCCAGGTCAGTGCCAATCTAGAC
ATCATCAATAGCCCATGGTGTTCACAGAAGGCAGGGCCTG
GAGAGTAGTGAAAGCTGGGGAAAGATTTCTTTACCCCTGG
GGAATACTTGGCCTGTAGAAATCCATGGACCAGATAAGGG
AGGTGGTGCTGAGCTGCGTGAGTGTTCCTATAAGAGACGC
TGAGGTACTGCTAAAAGATTTAGCTAGTGCTACCAACGCC
CAAAGCTTAGGAGAGCATAAAATTCTACAGTTGGTGAAAT
GGGGAACAATTATCAACAAGGAATTGGCTACTTGCTGGCT
GTTATATCACCAACTCACAGGGCAGTGGTTGCTGCTTCTC
CAACCTATATGGAATTGCAAATGCTTAAGCTACCTCAGTA
GCAAGAGCTGACCCTCAAGGATTAATTGAACCACGAAAAA
GAAAAAGGAAATATAATTCATTTAAGAGGATCAGTAGCAA
GAAAAAGGGAAAACAAGCCGAACACGCAGAAAATAAACTG
AAGCCTTTAGAGGAGACAGGTAGAAGCTTGAATGGCTACC
AAAGAAACCCCAAACACCAAAAACCAACCAAACAAAAACA
TATAAAAAAGACTTAGTCACAGTATTAAAATGCTTCCTCA
AAAAAAATACTAATTAAATGTTTAACATCTAGTAGTTCCA
GGATCCCTAATGCACAAATACGAAGAGTTCCAGAACAGGG
AAAAGCAAATAAATGAAAACGAGCGAAAATGTAAGCATGT
AATAGAAGAATTAAAGACTTCGGTCAGCATATTAAAAGTT
TTCATGAAGTTCTATGCAGACCTATAATAAAGCACAAGTG
TAATGTGTAGTAAAATTCCTGGACTCCAAGAGAAAATTTT
AAATACTCTAAATCAAACAAGTTACTAAAAAAGGATAACG
AAGAAGAACCAAATGAGCATCAGACTTCTCAGGTGCGGCC
CTGAAAGCAAGAAGAGTTTGAAACAACAGCTGAGGATGAC
TGGGTGTAAAGACTGTGACCCAAGGAAGTTATTCCCAGCT
GAGATAATAATTACGTAGAATACTTTTTAAAAAGAGAGAG
AAATTGCTAGATGGGCAAGAGCTCAGATAATTTTTCTCCA
GGTACTTTATTAGAGGAGAGCCCTCACGAACAGACTTTAG
TCAAACAGCAAACGAATCAGGGCAGAGATTTGAGGGTAGG
AGAGGAAGAAAAGAGGAAGCAAGGAATGAATATACACAAC
GTAACCGACGTTTAAGTAACGATAGAGTAACTAGCAATGT
GTGATATAAATGCTACATAAAGATCCTTAATATAGAAATG
GCATTCTATAAGGAAAAGCCCAATGATGATCTAAAAGAAA
AATAACTAAACGATCTAAGCAAAATAGGAGTTTGTGGGGC
AGGAGGAGTGGGGAATAAAAACATCTCAAACATTGTATTC
ACGGGAGACGGTGTGGGTGCTGTGGACAGGGTTAGCAAAA
ATGTACTGAAAGTCTCATTGAGATGGGCAGGAGCAGTGGA
AGAAAGAAAATAGGGGGAACAACAATAGGTATGTAGTTTT
CATAAAATAGTATATAAATATGTGATTAATTATGGCTGTT
AGAGAAAAGTAAGCACTAGTGGAATTATAAAAAATAAAAA
TAAGTTGTTATGTGAAAGACGAATCGGTTGAATTCTAATG
AAAGACAATATCATGTTGAGTTAAAAAGAACTCAGTTATG
CTATTTACAAGGAACACATTTGTAAAAAGTGATTTTAAAA
TATTGAAAATAATGGGACAGTCAATTAAATGCCTGGTACA
AGCAAAAGAGGGTGGAAAAAGAGGTGGAGGAGGAAGAAAG
GGAGAAGAAAAATAGGAGGAGGGAAAAGGAGGGGGAGAAG
GAGTGGAAGAAGAGGAAAGCAGAAGTGATATGAATATTAG
TTAAGGCAACACAGCTGCTGTAGTGATAAACCCTGAGATT
TCAGGGGCTTAGTACGATATAGATTGAATCGTCACTCAAG
TAAAGTCCAAAACGAGGGATTCTTCGTGGATCTCTTTTAG
GTAGTGATTCAGGAAATTCTTTTCCTTTCACCATTTTATT
CTATTATCTTCAACACAAGACTTCTAAACTACTGCACTAT
CTGCATAAAACCCAAAGGGGAAAGAAAGAGCAATGAGCTC
AAACACAGGAAGTTTTTGCAGGCTAGATACAAAGAAAGTG
CATGCCACTTCTCACATTTCATTGGCTTAAAGCTGTCACA
TGACCTCGCGGTGCATGAGCCTCTGGCCAATACAGTCTAG
CTGGCTGCCCACAAAGAAAAGGAAAAGGATTGGATGAGTA
GCAAGTGAATTTTTGCCACTTCTCCACTACTAGTTTTGAG
TTTTAGGAAATTCAAATCAAAAGAGAGAGAGAGAGAGAAA
GATAGAATTTTAAATTTCCCAGATAAACATACCATTTAAA
ATGACAATATAATATTATTTGTGATTTATATATACACCTG
TATATGCAAAATCATATGCATGAAAGGGTGATTACTAAAT
ATTAATAATGGTTATCACCAGATGGTGCAATTTCAGGTGA
TTTTTACTCTCTTCTCTTAACCTTTATTGATTGGTTGACT
TAAAAAATTGATGCATAATTTTTTACATATTTATGGGGGC
ACATGTGAGTATTTGTTACAGGCATAGACTGTGTAATGAG
CAAGTACGGGCATTTGAGGTATCCGTCATCTTGAATATTT
ATCAGTTCTATGTGTTGGGAACATTTGAGTCCTTTCTTCT
AGATTCTTTGCAATAATGCAATACATTGTTGCTAACCTTA
CTGTGCTATGGAACATTGTAATTTATTTCTTCTATCTAAC
TGTCTGTTTGTATCCATTGACCAAACTCTCTCCATCCCAC
CCACACACCCTTCCTGTCCTCTAGAATCTATCCTTGTACT
CTCTATCTCCATGAGTCAACTTTTCTTTTTTAGCTCCCAC
ACATGACTGAGAACATGCAGTATTTGTCTTCTTTAACATA
ATGTCTTTCTTAACTTAACATAATGACTCCAGTGGTTGAC
TTAATTTTTTTTTTTTTGCAATGAGCAGGTGTTGTTTATA
TAACCAGAAAAAATGAAACTAATTTTATTGTGGGTGAAAA
GAGTCTTTATGATAATGAAATGAAATTTGCTTGCTCCTAT
CTTTGGTTTTTGGTTCTTGCTAAGAAAAATGTAAGATACT
GACTACACAGTTCATGTCGAATTGCCAATTAACAACCACT
ACATTCTCATCATGGATGATTTAATTTTCAATATCATAAT
CTTATTTCTAAATTTTTGTTCTGCATATATTCTAGGAGCT
GGGAGGTAGGAAGTACCTACCATTTATTGAACATTTAATA
TACATCAGATCTCTTATGTATGTATCTCAATTTTTTTCTC
AAATAATGCTTTCAGGCAAAAATAATTATTTTCATTTTTA
CGATGAGAAAATTAACAAAACACTAAACAACTAATTAGAA
AAACAGTCAATATTCAAATCCAGGACTAGTTTTAGAGCTT
GTATAATTTATCATTATCTCATTTTTTGTACTCAGATAAC
ACTATCAGGTAAAAATAATTATCTTCACTTTTAAGATAAG
AAAATTAACACAAGACTAAACAGGGTGAAAGAGTCAGTAT
TCAAATCCAGGACTAATTTTAGAGGTTGTACAATTTACCA
TTATGCTCTATCTAAGTTTTTAAAACTAAGTATGTCATAT
ATCTTCATGTTATGTGCCTTAAGTTTGTCTGTTCATCTCA
AAGGAAGCTCATAAGAAGACATCAGCTCATTTAATTCTCA
CAGCATCTCCATGAGGTAGAAATATCTATTTTTAGAGATG
AGGCAATTAAAGCCTAGAGAGAAGTTAAGTTCTTCCCAGC
ACTTCACAGGGTATAAACAAGGACCAGACCTTCTGCAGAG
AGTAGTTCCTAAATTCACCTCAACTGCATCATTTTATTCT
GTCTGGAACTTTTATGCTTTAAGATTTCTCCCTGACTCCT
GCCTTGAAGCAGCCTATGTGGAGGTCTGCAATTCCAGAGA
AACTGTAGACTCATCTCACACTAAAACTGAATAATTAAGG
CTGTGAGAGGATTGACGAGTCCCTTCCAAGTTATCAGTGC
CACACTAGACTTAATAAGCCATCTTTCCTGCAAGGCTTGG
AGTTTTTCTTTCGATGGGAACCAACAGAAACAGGATTTTC
CCTCTCCTGCAGAAGAGGTTTAAAAGCACTGGAATCACCA
AAAAAGATAATGTTCTTTGATATTCAAGTGTAATTTACAT
TTCCCTATTCAGCCTCAAGCATGTGCTCAAATGTAATTGA
CTATACAGGAGGCTTGCATGCTGCCCATTGACATACCTCA
GGTCACAGATGTCCTACCCATTTGCGTGGTGTGGCCTAGT
TTTGTTTTCCTCTCAAGAAAAATAAATATGCCGCAGACGT
GGGGAAAGGGCGTAAAGGATTGGAGGGGGTTATAACATTT
CTGTCATAAGACCTCTTTCTCTTTACACCACAGGTTGAGT
GCAAGCTCCTTTGCATCCATGAGGGGTTTCTCCAGCCCAC
CCCACCCCCATCTCTGGCCCAGACCCCTTCGCATGGTCCT
GAGGCCCGTGTTCATCACCTGGAGTGAAAGCTGACAGGAA
TGAGCACAGGCAGGGAGCAGCGAGACACGTGGGCATTGTC
ATGCATGACTGAACAGCAGCCATCAACGGCAATTAAACAT
GGAGAGCTTGGGATCTTTTTGGACAGGTTCAAGTTCCCTG
GCACTGCTGTGATTAGATGTTTTGCACTGTTTCCCTGTAG
TCAGGATGTGACATATTCCCTTTCCCTTGCTCTTTTCTCA
TCTCCTTTGTGCTGTCCTGGTGCTGCCTGATCACCCAGCA
AAGACATTTAGACGACTTTATTTCGACGAGAGTTCGGTTG
AAGCAGATGCAAGAGGAACAAAATCAAAAGTGGTCTTAAT
TCAGGGGAAATTAGTTTTTTTTAGATGCGTTTTTTTCCCC
CAGATGCATGAATTTTAGCTTAGTAGATAGAACCTGCCAA
GGGAGGATTCCTGCCGCTATTTCCTTTTCTTTGTGGCAAT
TTACATCCTGAATTGGATTCTGCAATTTGGTTCTTTAGAA
CTCCGCTGTTTTCAAGGAAACTGAAAGAATGCTAAGCTGT
GCTTTCTGAGTGTCTTTGGTCACTTAATTCTCACAAAGTT
TGAGATAGTTTAAGTTGCTGTGATTTTTAAAATGGCTAGT
ATGAAAGTTGGTAGAATTAGACTTATGAAATGGGCCTCGC
GGGGAAAAGGAACTGGATCACTTTAACAGGATTAGATACT
TAGTTTGGGGTCTGGGAGAAACGGAATTGATGAAGCAGAG
AAACCCTGTCTCTCTGAAGATACATGAAAATAGAGGAAAT
AAATGACCATTGTTCTCTGCTTCTAAGATCTACCTACGAT
CATGATTACCTCCCTATAATCTAGTCATTCCAATTGTTCT
TCCATTAATTAATGGTTCACAAATATTTAGAGCATTCCTT
TTGTGTGCAGAGTAGGGCAATGAGTAGACTGAGGATACAG
AAAGGTATAATTCAATGGACAAACACTTATTAAGTCCCAA
TGAAGTGTCTTAGACATTGAGATATAATGAAGACTAAGAT
CAGGTGCCAGGTGTCAAGGAAGGGACACAAGCACATCTAA
ATACAGTGCAACTGAGGTTCTGAGAGGCAAGGTACAGGAA
GTGAGACTCTGAAGTCACAAAATTATAAGGGCATCTGGTG
CTGGAGCAGACAGAAGACAAATACCTATAAATTAAATGCA
GCAAAATGAAATGATTTTATAAGCCTGTAACTGAGGGGTA
GGAAAATGCTAAAATGTATCCAGAAGCTAAGAGTTGATCA
CTCAAATGAAAAGCAGTGTCCATTTTTAGACTTTAAGATG
TACATAATACCATTCATGGAGATGGGTGTGCTATGCATTG
TTTTATTATTGGGAACATAAAAACAGTTACAAAGGCTGTT
CAAGGCTGACCTCTGTTAAGTTTTTAAATTCTGAGGTCTC
TTCTGTGGGATTTTTAGAAATTCAATTCAGAAGTTTGGAA
AGATAGGTACTGTTGTAGCCTATTTGGCTTGGAGTTAGGA
AAAAAATGCATCTACTTAATAAGATAGTGTAGTCCCCTTT
GCCACCTTAAAACTTGGATTGAAAAGTAAATGCTATGGAC
AAATAGGAGGCTTTTCTAGGGGTATACCAAGGATAACAAT
CTTAAGGTATTTGAAAGTGAAATCACTTACATTTTGATAC
ATGAGAGAGATTTTGCTTTCTTGTTGAGGAGCAGTCCCTG
CAGGTATCCTTGAATGTGGAGCTCATGACCTGCATCCTTA
ATATATGAAGGGAAACAGCAATCGTAGTAAAGTCAATGCA
AAGGAGTCAGGTGGTACAGGAGAAACTACATAGGCTAACC
TTGGTTTGAATTTTGGCTCTTGTCCTTACTAGCTGGGTGT
TTTGGGGCTACTTTCTTAATTTTTACAGGTCTTAGTTTCT
ACTTCTGTAGAAGGGAAATTATACTTCCTAATGTGGTTAT
TGTGGTATTAGAGATAATGCATGTGAAAAGTACCTAACAC
TTAGAAGATGATTAATATATTATCAATAATTATTGTCATT
ATTTTTTACATGGGTTGTAGTGACTGCAGTGTTGGAACAG
CCTAGGTATTTTGTGTACAATTGATCACTGCTGGTTGGAA
AACAAGAAGTAAATGGACAACATCATATTCTGGCTTTATT
AATTGTATAAACCCTACTTAAGCTCATGCTTATTGTTTTT
GAGTCCAGCTTTTGGAAACTGTCTGTGTGTCCTTAACTTC
CGAATGCCTTTCTAAACATTTTTTAGTAGCTGCTCCCTTA
AAAAGTGTTGAAGGAGGAATTATCTCTAATGCATGGGATC
TGAAGAATTAAACATGTCAGAGCATCAATACTAGAAAAGC
CTCTTGACATTGAGTTTTCCTCTCTGTGAAATGGGGATAA
GTGGACCATTTCCTAGGGAAGTGCACCTGAGTTGTAGCAA
ATAAAGGTGACTGGAAAGCAATGTAGGATGTATAGTGAGT
GTACCAGTAGCCTTTCCTGAGTAACAAACTATCCCAAAGC
TTAGTGATTTAAAACAACAATCATTGTTAGGTCACACTTG
TCAATTTCAGACTGGGATCATTAAGGAAATTCTTTTGATG
GTTTTTTTTCTCAGGTCCACTCATATGTCTGCATATAGTG
CAAAAGGCAGATAGGTTTGAGGCTGGATGGTCTAAAATGG
ACCCACTCACACAGTTGCTAGCAGTTGGCTGGCAATCAGT
GAAAGCATCTTTTCTTTTGCAAGGAAAAGAAACTGGCTCA
TCCTAATAGGGTTAGATACTTAATTTGGGGTTTGGGAGAA
AGGGATTGATGAAGGAAAGAAACCCTATCTCTGTAAAGAT
AAATGAAAATAGAGGAAGGAAATGATCATTCTTTTGCTTC
TAAGATCTGCCTAGGATCATGGTTACCTTTGTAAGTGTTC
CTTTATATGACTTCTCCAGAAGGCTAGCTTGTATTTTTTT
CTATGGTGGCTGCAAGATTCCAACTGCTGCAAGAGAGGGC
AAACCCCAATACAATAAACAAAAGCCTCGTTCAAATCATA
TTTGTTAATATTACATTGGTCAAAGCAAGTCACATGGCTA
AGCCCAAATTCAAAGGGTGAAAAAAGAGACTCCATCTTTT
TAGGGAAAGAGCTGCAAAAGATTGTCCCCATTTTTTTGAA
TAACCAAGGTAAGGCAATATGAATGACAGCATAACCCCAG
ATCTGTCATTTAGGCAGAAAGGCGGGAATAAAAAGAACTA
AACAATTTACGGAGCATCTGATAAGACTAGAGTTGATTGA
GATTACTCAAGAAAAACTTCGAAAAGAAAAGATCTGAGCA
GGACTTCTGTGAGTGGGGATGGATAGGGAGAGTTTCTGCT
TAGTGCAGTAGAGAATTGCTGCTGTTAAGAAACAAGCTTT
GTGTTGTTGGTTTGGTTGGCTGGAGTAAAGAGTTTAAGTT
GGGCAGTTAGGGCGAAGTTGAACAGTCAAGTTGACTGGTG
CCAGTGGGGAAAGGCCCTTTAATTAATATTTATTTTTCTG
GAAGTCAAAACACATAAATTTTACTCCAGGCTCTATAACT
CACTGAAAAATAAAACCAGTCAGGGAGAGTGGCTCACACC
TGTAATCCAAGTCTCTTGGGAGGCTGAGGTGGGAGGATCA
CTTGAGGCCAGGAGTTCAAGACCAGCTTGGGCAACACAGC
AAGACCCTCATCTCTATAAAAATAAAAATTCAAAAATGAG
CTGGGCATGGTAGCACACACCTGTGGTCCCACCTCCTCAG
GAGGCTGAGGCTGGAGGATTGCTTGAGCCCGGGAGGTTGA
AGTTAGAGTATGCTATAACTGTGCCACTGCATTCCAGCCT
AGGTGACAGAGCAAGACTGTGTCTCTAAAAAATAAAAATA
AAAATAAAATCTTGTACAAATTATTGCACTTCCTTGAACC
TGTAAAATGAAAATTCCAGAATACTCTCTTAATTCCATCT
GAACTCAAAAATTGGTTTTACCTTAAATACGTTTTTACTC
AGAGCATTTAGAACCTACCTGCATGCATAATAATGTAGAA
ATAGACTATTCATTCCTCCAATATATACATGTAGTGTAAC
AGACCCTGTGCCAGGGACTAGGAAACATCAATGACCAAGG
TGGACAAGTCCAAGCCATAGCTGGTGAGTGGGATGGGAGT
GGGGGAGTGATAACTCAAGGGTAGCAAATCAGTCAACATG
ACAGTCACCAGTCACATCAAACATCATGAAAGCAATAAAT
AGAGTGAAGAGATTTTGTGTGCGTGTGCACGTGTGCGTGT
GTGCCAAGGGCTTCTTTATTCTATTCATGGAGGGCCTCTT
TGAGGAGATGAAAATTAAACTGAAACCTAAAAATGAGAAG
GAGCCTGTCATGTAAAGAACAGACATAAAATAATGTTCCA
GGCAGAGGGAAGAGAAAACCTAAAAGTAGTGAAAATGGAG
TATCATGGTAGAGAAAATTTAAGGTGCTACCATAAAATTT
TGCAATATCAAAGAAGAGAACATCTAGTGTAGACAGGGAT
TCTCCATAAGCCAAGTTCTTAAGTGCTAAATAATCCTATA
AACAAAGTCTTTAAAAGAAATCCTAAAAGATGTTTAAGAC
AGTTGAAAAACACTAAGGAATAACATTCTAGCTTAATAAT
AACAAGCACTCAATGACCAGAAAAAAAGTGTAGGTGGGTT
AATCTATAGAAACCAATGCAACTGACTACATAAGAACTCA
TATATAAAACTGCAACTGCAAAAAGTTAGGCCTAGAGAGG
CCAACGATGGGTGAAGTTGTGAAACTGGGAAAAAACATAA
AAGAAAAATCTAACTGTATTTGGAGACAGAGGCCAAAGAT
GAAAGAGGTATGTACATATTTGGGGGTTTGGGGTAATATT
TAGCACACAGGTTATAGCAAGAAAGCCAAGTTATTCAACT
CCCATTTGATCTCTGTCTTTCTTATCAAGAAGAATGATAC
TTGAAAATTAGTCATATTGAACAAAAATGTTGAAAAAGAC
ACTGAACTCCAGGCTAGGCAATAGTGACAAAGACCCCTGT
GTGGATGAAGCAGGTATAGAAAAACAATAAGCTAAAGTGC
TGGGGTATGCCTGTGAAACTCTGACATTGCAGTGAACAGC
TGTTTGTTGGTAATACATCCTTAATTGCATTACAAGCCTG
TATTATTGTGGTTTGGATTTTATCTGAAAATCAAAGGCAA
ATAAATATATTCTGTTTATGAGTTTTGAATAGCACTACTG
AATCATTTCTATAATGATAAATGTTTACATTCTCATGAAA
CTTCTTTCTGAAAGAGCTATTTTTCCATTTCGACCACCTT
TTATCACAAAGCTTAGTCATTTTTCTTGAAGACATACTAA
GGTAATTGCCTTGAGCTAATAATTCTTATCATCATTGTCG
TCATCATCTTCAACACCTTTACAGAATGTATAGTGTTTTG
GCATTCTTTATCTTACGGATCTTTTAGATCTGTATATTTA
CTCTGTGAGGCATGCAGAACAAATATAAATTTACTCCCTT
TTACAGATGAAAAAAGAGGAGGCTCAGGAAGTGTAATATT
TGATGATAATAGAGATACGGAGTGGCTGATATTACTCAGA
ACCAGATCTTTGAATTCCACGTCCAGTGCTCTTTATACTT
AACCATCTTATGTTGATTAAGTGCATCTCCCTCTTTCCCC
AAAATGTGGAATAAACAATTCTCAAGTTTGACTTATGAAT
GTACCATTTGCATATAGAGGACGGGACTAGGTTAGATTTG
AATTCCAGAGAGCTAAAGAAGCTAGTGTCGTTCATTTCTC
TCATTTCCATGCTCTTACCATATGTGCTGCTCCTCCTGTG
GAGATATTTCTTCGGTCTGGTTTTGCCTGGTGCTACCAAT
GAAAGGCTCAGTGGGGTCCAAAACACAGAGTTTTTAGGGT
CCTGTGATCATGTTCTCTGTGATATTGTATGGTCAAGCAG
ATTGCTTCAGGGGGCTCCTATCAGTGTCTGATTGTAGGGC
TGAAGCTGTTAAATCATTCTGCAGATAGACATTTTAATAG
AACAGGTATGTAAGAGCTCCATCGCTACCCCAGAGGAACC
AGTTCATGGATAATCCTCATGCTGGCTTACCTCACCAAAT
CCCTCTCGAAAACACAATGCTGTTCTAATACGATGAGCTA
ATCTGTAGGGGGGAAAACTTACACTTTAAGGAGGGAAGTG
GACAGAGTGTCTGACATTTCTTGTTAATTTGATAGCTATT
TCTTAAACAACTCACAGGCATTTGAAATGAGTTATTTATT
TTGCTTCTGATGCCCCTGTCTCAGAGCAGAAGCAGATGTA
CTCTTAATTCTCATTTGCAACACTAGTTTGATTTTGATTT
CCATCTCAATTTCCTTTGATGTTTTGTGGTGGTGTGGGTA
TGTGTTTAGGATCTAGAGATGTGGCAATAGAAAGGTTGGA
TTTATTAAAATAAATGATTATGAAGTTTTTTGTTTTGTCT
TTAGAATTTACCGGTCCTTTGGCAAGTTTTCCTTCAATCT
TTAACATCACTAATTTGGTGATACCTATTCTTTTTAAAAG
TGACCCCTTCTTTTATTTTTTTTTTAATTTTTTTAAGGGC
CTCTGAGTATTCCATTAACTGCTAGATTGGTTCCACGGTG
TCTTTGTAATGGCTTTTTGCCTTCTGGGAGATTTCTCTCT
ATTTTATATCCTTAATTAATAAGTTCTTTACCAATTGCTA
CACAACAATAGAGTATTATTTTAAGCTTAGCAAATGTGTT
GGTGCTTGTTAACTCATTCTAGGGCCTAGATAATTTGAGT
TGGTCCTGCTGATGGAATTTCTGTGGACATAATTGTAGGT
ACTCTAGTCCTAAGAGAAAAGGATGGTGCAATCCATTCTC
TGGACTTCAAGTAAGCACAGGGAGGTAACCACTTGTGAGT
GGGAAGGGCTGAGTGGCAAATGACAGCAACAGATATAGAA
GAACAGAGGTTAAAGAAATCATTTAGGTTCTTGAAAGCTC
TTGAAGAAAGACAAAAGCAAAAGATGACATTACCAGTGTC
CAGTCTGGAATGCATCTGACTCTAACTTCCCAGGGGCCAG
AAAGATGTAAGCCATGGGATGTCTCCCCCTCACCACTTCA
TTGACTCATTCATTCATTCATCCCTCATATTTTTCAGCCA
TTATCATATACCAGCCTTGGACTGACAATGGAATAAGACA
TTCTTCTTACTCATAAGAAAACGGCCTATGTCAGCTTTTC
CCTAGCAGACCAAATGATAAAGAGAACATAGAATGAGGTG
GTTCCCAGTTGAATAGTCTTCAGATGCAGTAGGACAAGAC
TACTTCACCTTGTACCCTAAAGGTTTATATGCTATTCTGA
ATGACATGTTAACCTGAATTATTTTAAAGAACGAAGAGAG
TCCAAAGGAAGAAGATGAAATGTTACCACAAGCTGAGGTG
GAGGAAAAACAGAGGAGAGGAAGGGAGGCCTTGTTAGTTT
ATTAGGAGATTGATAAGTTTTACAGAATTCTAAAATATTA
GAAATTAGTGGGACTGAAGGGATAGCTCATGTCTCTCTTT
CTGTAGATGAGAAGACAGGCAGAGAGAGGTTGAGTCTATT
TCCTAAGATGAAATAGTCAATTAGTGGCAATACGACTCTT
GCCTTGCCTTTTCCCATTCACTCCAGTGATGTTCTAATAG
ATATTTCTGAGCTCAGGTGTCAAATTCATCTCTCTTCACA
TTCTCTCTGCCCTACATTAGGCCCTCATTATCTGCCATCC
AGACAATGAAATATCTACCTTCTTGACTTTTTTTCTTCCA
GTGTTTTTTTCTCTCCATTGTACCATCCCCCAAAATAATC
TTCCCCATTAAAAGCACCCTTTACAAAGTCTTTGATAGAT
CCCATGCCTTACTGAATCAAGGTCAATCAGGCACGGCATT
CAAAAGCTTCCTAGATCTGCCTCCGGCCTATCTTCCCAGA
CTCTACATTTTCTTTTGCATCCTTTACTTCCATGGCCCCA
CCCATGCCTTTTACAGACCAACTCTAAGTGTTTGCGCATG
CTTTCCTCTCTGCTGTCATTCAACTAATACATACCAGGGA
CTATTTTAAGCATAGGGGATGAAAAGTTGACCAAGATATG
CAACGTACTTGTTTTCTTGGGAATTATCTTCAATATAAAG
GTTCCCAAATGGTAAGATGCAAATGAATTATGTATATGCC
CAAAATACTTATTCCTTCAGCCTTCAGAGCAGCCAAGTTT
GTTCAGCTTTGGTGGGAATCTGTGGCCAACTGCCTTTAGT
CAGTGTCCTATATAAATATTATCATTTTCTTTATGTGCTA
TGACCTAAAAAAGATTAGGAAACACAGTTCCAGTAAGTTA
CTTGAATACCTTTAACTTCCTTCACTGTCTATCAAAATCA
TATCCACCTTTTAACATTCAGATCAAATGCAGACTTCTCT
ATGAAGCTGTCCTCAATGTCTCTTATTGGAAATTTCCCTT
CTGTATGTTTATGTTTACATCCTTCATATATTTATTCTAT
CAATACATATTTATTGGCCACTCACTGGAAATGCTAGACA
TAAATTTAGGTTTTGGGATTACAACAATGAAGAATTTATG
ATGCTTTCATTATACCATAAGCATATTGAGGGCAGGGACC
ATTGCTTAGTCATCTTGGTATCCTTATCTTCTTGAAAAGA
TTTCTTGATTATTTCATTATCTTCTAGATCAATTCCAAAA
TATTCGCTTAATATAATATTAATAGTGGATTTCTGTCCAC
TCTCATTTAATCATCACAATAATCTTATGAAGTAGTTATA
CTTAATCAATACGCAAACCGAGAAAACTGAAGCACAAAAT
TGTTAGCTGACTTCTCCAAGGCCATCTAGGCGGAAGGTGG
CACAGGTATTTGATAAATGCCTCATGAATTGAAGTACTTC
ACATACTTAATCACATCTTGAGGGGCAGGTAGTACTTACA
ATATAATTACTAAGAAATTTCTGGCATTTTTTAGTCATTT
TTGAGTCCAAATGAAAACTTAAAAAATCTGCATAATCACT
TCATCCCCAAACTAAACCTAGATATTAACCCCGCGGAACT
GAACAACAAACCATTTGCCAAACCAACACAAGAAACATAG
GATAGTTTAGCAACACCCAAGCAGTAGGAGTTTCATTTGA
AAACAAGCTAGAATCACCTGCCAGAAGAGTGATAAAGGCT
GTAATCTAACTCTAGAGGGTTATGGAGCCTTTATAACAAG
AAGTAAATAAATAACATCAGTGGTTTAATGATGCACCTAC
CTAAGGGAGGAGAAGGGATCAGGGGATCTCATGTGCTCTT
TCATTCTTTAGGGCTCTCTGGTCATTGCTGCTCTCCCATC
TTCACTCCGTTGTATAATTCTTTTGCAGATAAAATATAAT
GCCAGTGGGCCCGCCCATCTCTGCTCTCTCATTGAAAGGT
AGAATCTCTTCAGAAAACTGCTTTGTCAAGAGCAATATGC
CACAAAAACTAAAGACCGCAAGAAGACCTACGAAAGGACT
AAATCTGCCAAGGGAGGATTTGGGTAAGGGAGAATGTAAT
TACCTGAATTGGAACTTAGCCAGCAAACAAAGATTAATGC
AGAAACAGGAAGGCTTCTATCCTGTGAGAAGTTCCAAGCA
AGCCTTTGGGACCAGAGGTGGTCAGGCCCTGAGTGTTATA
TTTCATTTGATTTCTGCCATCCCTGGGAACACAGTGGCCC
CTTGCTGAAACATTAGTTCCAAACTGATTTGAAGAACAGC
CTTGCTTACTAAAGCATCAGCATTATCAATTACTCTGGAC
AGTCTAGGAAGCAAAAGGGATTTAAGTGTTGACAGGATTA
TGAAAGGCAATCCAGTGTGTGAGGGGAGAGGAAGGCAGGA
AGTGCTATTTCAGAGACATGGACAGCCTATACTTAGCAGC
TCCCTAGTGGCCCTCAAATTGTGTCCCTCCTTTACCCCTC
CGTCTCCATCACCCTTCAAGCTTTTTGCTTGGTATTTGGT
ATTTTGTACCCAAATTGTTGCAATGGAGACACGAAACTCT
AGGGGGAGCTCCAGCCTCCCTGGTGGGTTCTATGCCCTCG
GTTGGGAGCAGAAACTCTAGATGAGGACTCCAAATGCACA
GTTGATGAGCGGAGTGGCTAGAACCAAAAAGCTGAACGCT
GTCCTCTGTCAGGAGCGTCTCCTTTTGATTGCTCTAATCT
CTTACAGACTTCTATCTATGTTATGCTGTGGCAAAGCAGC
TGGGACTTCTTAGAGAAAAGCAAAACAGTTTAATGATGAA
AAGCAAGGGCAGGTTACCAGGGGCTTGAGGGAGTTGGGGA
GTTACTGTTTACTGGGGCCAGAGTTTCAGTTGGAGAGGAT
GAAGAGGTTCTGGGGATGAATGGTGGTGATGATTGCACGA
TGTAAATGTACTTAATGCCACTAACTGTACAATTAAAAAT
GGCTAAAATGCATATTTTACCACAATTTTAAAAAATGCTA
AAGTGTATATTTTACCACCATTTAAAAAAATCTTTTATGA
TGAGTTTGAATAGATTCAAAGGTCTACATTCTTTGGTATA
TTGTAATAGTGGGATCTTCAAATGAAGTTGTGACATTCCT
CTTAAAAACAAAACAATCAAACGTCATTGGAGGCATTTAG
ACCTGAGTGATCCTCTCAGGTAAATTTCCCTCCAAATTTA
CTCTCTCCACAGGAAATGTGCTCAGAGAAAGCGAAGATTG
GAATCTACCCTGTTATCTTGCAGAAGAGAAAACTTAGACC
AATGCAGCAACCCAACTAAATCTCAGTCTGCTGTTCCCAT
GATCCTGGAGTCTTTATCTGCACCTTTGATGCTGCTATTC
ATTTCCATGCTTTTGTCTTGCTGTTATTCCAGCAAGACTC
AACTCAGGTGTGGGATAAGTTCAGATCCCTCTTCTCTGTG
CCCAGCTGCACTTGGTTCTCTTTCTCACTAAATTAGACAG
TGAACTGCTAGAGTGTTAAGAACTATATTTAAATCCTCAG
TACATAACCTGGCACACAGTAGTTGGTCCTGAAATATTCG
TCAGACTCAACTTTACATGCTATGAATCCCTTAAACATAT
CTCCTTCCCGAGTTTCCACAAATACACCAGAATATCCAAG
TTTAGAATATGACCTGCCCTATGCAAAGATAACTAAAATC
CCTGTGCAGAGAGATCACAAAGTATGTAGATGAGAGAACA
GGGGCCAGGAACAGAACCAAACACCCAAACCCTAAATACA
ACTCTTTAAACCCAAAGAAAGTTTCACAGAATGATAATCT
TCCCCCACAGCACCAAATTAACTTGGCTGTTTCATTCACT
CCTACATCCACCTGATGTCACTCTCACTGCCCAGTAGAAC
AATGTGTCAGAGGCCACAGAGCTCCTCCATTAAGAGCATT
TGGAAAAGCATAGCTATATCTGACTTAGGAGGAGTTGAAG
CTTCCCTGAAGGCAAAGAACAATCTACGATGCATCATCCT
TCTTGGGTTCTCTCTTCCTTACTCTAAGAATAAGATACCC
TCACCCTGTTTCATTTCCAAGTTCTTTGTCCTGAAAACAC
TCAGAGAGAAATCTTGTACTTGTGGTGCTTGATACTGAGC
CAGGCAGAGTGATTGCTACTGTCTGTCTGGGAATATGGAC
TTAAGATTAAATTCAGGAGCTTTCCTTCTTGTTCTCAATC
CAAAGAAACTTCTTGTTTTTCTGCTGTGAATTCTCCATTT
TATGAATTGACCAATTACATTTTCCCCCAAGATAGAATTT
TGCTATATGCTAATTTGTAGGTCCTGAAAATGCAAAAATA
AAGCAAGAAATGAAGGCTTGCCCGTTATAACAGTTAAGGA
TTGGAATATCTGGGTTCTATTCCTGGCTCTGGTATTCACT
TGCTAGGTGACCCTAAATGGATTGTATAAACAGACTGTGT
CTTTTAAATGTGAATTTTTAAATGGAGCACATATGTGGAT
AGTTTTAGGGTCATGATGAAAAGAATTTGACAAGCTTTCT
AGAGAACGTTTAAGGAAAATGCACAGCATAAAGCCTGGCT
GGCATGATTCTCTTTTCCAAACCCAATCAGTGACATAACT
TCGGGAATTCTCAGCCATAAATATACAGGAGCTGAACTCT
CATATGCACTTTCCTCTCTTCCCTCTTTCACCCAGTAGTA
GTCTCATCAAAATGCCACAAGACAGAGGACAAAATATTTT
GCTTCTTTAAGGCTGGATTTAAGCAATTGTTCACAGTGAA
ACCCAGCTCTCCCTGTGAGCTCTTCATTGCCAAAGTCCAT
TGGCCAGGATGAAATACTTTGAGAACGGTCATCTGCTGTT
CTGTGGAGCCCTGATCCTCTCACTGCTGTCTGCTTGCAGC
CTGAGTACCACACACTTTGTGTCAGTTCACAGACATCTCT
TGGTCCCCCGGTCCAGATCAGATCTGATGCTGCTGCAGAA
TTGTGCTTCTTTTTCCTCACCAGCCTGGCCATGAGTTCTC
TCTTTTTCTTTGTGGCTTCTTCATAATCAGCCAGTTGTCT
TTAGCTCTCAGACAGCGTCAGAGAGTCCAAGGAGCTGTTT
AACTGTTCATTGACTCAGCAACACCTCCCATTCTTCCATT
CTCCCAGGTGCCTGTGCCTGTGTGTGGCCCTTGCTGGTAC
TCAGACAAATGTCATTCAGAATGTGATTAATTGATTGAAG
GAGCACAGTTTTGCTACCCAAATACATAAAACCACCGACA
AGTTCAAACTACTTAAGAAAACTAAGTGACTTTCAGAAGT
TTTTACTTCAAATCAATTACCATTAGTGATATGGTTTGGA
TTTGTGTCACCCTCCAAATCTCATGTCAAGTTGTAATCTC
CAATGTTGGAGGAGGGGCCTGGGGAGCATGGTTGAATCAC
GGGGGTAGACTTACCCTTTGCTGTTCTCATGCAGTGAGTG
AGTTCTCACAAGATCTGGTTGTTTAAAAGTGTGTGTCACC
TCCCTCCTCTCTCTCTTCCTCCTTCTCCGGCCATGTAAGA
CATGTCTGCTTCTGCTTCAATTTCCACAATGATTATAAGT
TTCCTAAGCCCACTGCCCTCAGCCATGTTCCCTGTACAAC
CTGCAAAACTGTGAGTCAATTAAAGCTCTTTTCTTAATAA
GTTATCCAGTCTCAGGTAGTGCTTTATAGCAATGCGACAA
TGGACTAATACAGAAAATTGGTATCAGGAGTAGAGTATTG
CTATAAAGATACCTGAAAGTGTGGAGGCAACTTTGGAACT
GGGTAGTGGGCAGAGTTTGGAAGAGTGTAAAGGGCTCGGA
AGAAGACAGGAGGATGAGGGAAAGTTGGAAACTTCCTAGA
GACTTGTTGAATGGCTTTGACCAAAATGCTGACAGTGATA
TGGACAGTGAAGTCCAGGCTGAGGTGGTCTCAGATGGAGA
TGAAGAACTTATTGGGAACTGAAGTAAAGGTCACTCTTGC
TATGCTTTAGCAAAGAGACTGGTGACATTTTGCAACTGCC
CTAGAGATCTGTGGAACTCTGAACTTGAGAGAGATGATTT
AGGGTACCTGGCAAAATAAATTTCTAAGCAGCAAAGTGTT
CAGGCTGTAGCCTGGCTACTTCTAACAAAGTATGCTTATA
CGCATGAGCAAAGAGATGATGTGAAACTGGAACTTATATT
TAAAAGGGAAGCAGAGCATAAAAGTTTGGAGAACTTGCAG
CCTGGTCATGTGGCAGTAAAGAAAAAACCATTTCCAGCAG
GGGGAATTCAAGCTGGCTGCAGAATTTAAGCAGGAGCTAT
GTGCTAACAGCCAAGACAATGGGGAAAAGGCCTCAAGGCG
TTGCAGACACTTTTGCGGCAGCACCTCCCATCACAAGCCT
GGAGGCCTAGGAGGGAAGAATGGTTATTGTGGGCCAGGCC
CAGGGCCCTGCTGCCCTGCACAACCTCAGAACACTGCTCC
CTGTGTCCCAGTTTCTCCAGCTCCAGCTGTGGCTAATGAG
CCCCAGATATGTCTCAGTCCATTGCTTCAGAGGGTGTAAA
CCATAAGCTTTGGTGGCTTCCACGTGGTGTTAAGCCTGTG
GGTGTGCAGAGGACAAGAGGTGAAGTTTGGTAGCTTCTGC
CTAGATTTCAGAGGATCTGTGGAAATGTCTGGATGTCCAG
GAAGAAGTCTGCTGTAGAGGAAGAGCCCTCATTAAGAACC
TCTACTAGGGCAGTGTGGAGGGGAAATGTGGGGTTGGAGC
CCCCACATAGAATTTCCACTGGGTCACTGCCTACTAGATC
TGAGAGAAGAGGGCAACTGTCCTCCAGACCCTGGAATGGT
AGATCCACTGACAGCTTGCATCACACACCTGGAAAAGCTG
CAGGCACTCAGTACCAGCCCATGAAAGCAGCTGAGTGGGT
TATACCCTGCAGAGCCACAGGGATGGAGATGCCCAAGGCC
TTAAGAGCTTACCCTCTGCCTCAGTGTATTCTAGATGAGA
GACATGGAGTTAAGAGAGATTATTTTGGAGCTTTAAGATT
TAATGGCTGCCCTGCTGATTTTTGAACTTGCTTGGTACCT
ATGGCCCCTTTGTTTTGACTGATTTCTCCCTTTTGGAATG
GGTGTATTTACCCAATGCCTGCACTCCCATTGTATTTTGG
AAATAACTAACTTGTGGGTTTTGTTGTTTTTTTTTTTGAG
ATGGAGTTTCTCTCTGTTGCCCAGGCCGGAGTGCAGTGGC
ATGATCTCAGCTCACTGCAAACTCTGCCTCCCAGGTTCAA
GCAATTCTCTGCCTAAGCCTCCTGAGTAGCTGGCATTACA
GGTGCCCACCACCACCACTGGTCAATTTTTTGTATTTTTA
GTAGAGAGAAGTTTCATCATCTTGGCCAGGCTGATCTTGA
ACTCCTAACCTTGTGATTTACCTGCCTCAGCCTCTCAAAG
TCTTGGGATTACAGGTGTGAGTCACTGCGCCCGGCCACTA
ACTTGCTTGCCTTATTTTTTACTTTACAGCCTCATAGGCA
GAAGAGACTTGCCTTGTCTCTGATAAGACTTTGGACTGTG
GACTTAAGAGTTAATGCTGAAATGAGTTAACACTAGCGGA
CTGTTGAGAAGGGACGATTGTACTTTGCAATGTGAGAATG
TGAGAAGGACTTGAGATTTGGGAGAGGCCAGCAGCAGAAT
GATATGGTTTGGATTTGTGTCCTCGCCCAAATCTCATGTC
TAACTGTATTCCACAATGTTGGAGGAAGGGCCTGGTGGAA
GGTGATTGGATCATGGGGGCTTTTTCAGTGCTAGTGAGTG
AGTTCTCACAAGATCTGGTTGTTTAAAAGTGTGTGACACC
TCTCTTCTCTCTCTCTTCCTCCTTCTCTGGCCACATAAGA
TGTGCCTATTTCCCCTTCACCTTCCACCATGATTGTACGT
TTCCTGAGGCCTCCCCAGCCATGCTTCCTGTACAGCCTGC
AGAACTGTGAGTCAATCAAACCCCTTTTTCTTAATAAATT
ACCCTATCTCAGGTAGTTCTTTATAGCAATATGAAAATAG
ACTAATACAATTAGTAATACATATCTATACATTTTATTTA
AAATTGTTTTCTACACAGCTGGTGAATTCCACAGGAGCAG
TGACTGTGCACTTTTGTCCTCAGTGAACTCCAGAGCCCAG
GATGGTGTATGGCTCACAGCGTACTCAGTAACATTCCATG
AAAAAAAAAATTAACCTTTTTGGAAACCTTTATTATATAG
AATCTTAAGGCATTAAAGTCAACAAAAGAATATTAGTGAT
TGTCTTCAATCTCTCTCTCTTGAAGATCAAGAAATTCAGT
CCAAAGAGTGAAGTAACTTACCTAAGATTACATAACATAT
CAACAGCAGAGAGTAAGCTTCAGGCAGTCCATTTCTATCA
ATTCTATTTTGTTCCCTTCTGTGTCTCCAGGGCTCGGATA
CTTCCTGGAACATAGTAGATGTTGAGCTATAGCTCCAGGG
ACCACAGTTTGAGATCCACTGGTCCTGTAACACCAAACTT
CTTGTACTTAGCTGACACATCATCTACCTACCCCAATCAT
TTATGACTTGCTTTGCCTCCACTCACCCAGGGATGCCTTT
CACATGGCCTTTTCTCAAAGGCAAACACAGCATATACTTC
TACCCAGCACATACCATATTAGAATGAAACTTGTTCTGCA
ACCTAGTCTCCCACATATGACTGAAAGCTCCTTGAGAGAA
GGCATTCCATTCTTGCTAATAGCACTCTTAGCCTAGCACA
GCACTTGGCACATAACAGGAGCCCCTTGAATGCTTATTTG
TGGGAGAACTGAAGGCAATTGTGAACATTTCACTGTACAT
ATTCTCTCAAACCTATATACCAAAGGTATTGTTTTCTCAC
ATTTTGGTCTTCCAAACTCAGCAAGAGAAGAGTTAAGGAC
AATTAGAATCATAGGGAATGTTTGCAAGAGGACTTGTTCT
ATTGTACTGTAAGCACACAACATAACATGTGTGTTCATTG
ACAGAAGGAACAGTGCAAGAAAGTGCTGGAGAAATAAGGA
GCTGTGTGTACAGAGAAGTGGTGAAAATATGATAAATGTG
CATGTTTGCTGGTGAGGAAAATCTACTCTCAAATGTTCTT
GCTGTTTATTGTGAATGTTGGATACATCAGATGTGGTTTC
CAACTTTCTAAATGAATAATGTACATTGGTGTAACTGCAC
AGGGTTAAAATGCAACAGTGGAATCCTGGAAGACAAGCCG
TAGAGTGTCACCCCAGCTGCTGAAGTGGGGTTGGGCAGTG
CATCACCACTGTGAAACTTCTGGGCAAGGCACCAGGTACA
GATCCCGAAGGCGAATACTCTAGATGTCAGGAGTCCTGGC
AAGGGCACACACTTTTAGTTTGCAGCCCGGTGAAAATCAG
GCCTCTGCTACTTTCTGGCCAGAGCAAAGTACTTAATCTG
TTTGAGCTTTCTTTCCTTCATCTGTAAATCAGAGCTAAAA
TCCTGGCTGATATGAGTATTGGATATCAAGTCCTCAGCAC
AAGGCAAAGCATATGGTAGATGATCAATAAACATTAGCTA
TTATTATTCCACAAGCAATTCCATAACACTGCATATAATC
CATGTGTTCAATGGATTATCTTAATATTTTTAATTAAAAA
ATCAGAAGGACCTTGATCAAATGGTCAAAACACAGTTCCA
CCTTAACATGATAGTACCAATGATACCAGTGTTCAAGGAA
AGCTTGGGCACATTTATTTGGAATTGGTTATTAATTTGTC
AATATGGGAGTGAAAATTGTCACTCAAAATAAATCCAGAG
CTGAAGTAGTAACTGAAAATGGTAATGTTATTGTTATTAT
TATTAATAACTCCTCTTTAATGAGGCACAGATATATGCTG
GCAACTGTGCTAAGAGCTGTACAACCATGATTCCCACTTA
ATCTCTGCAAGGATTATGAGGATTACCCTCATGAAGAAGT
AGAATCTTTGAAGTAGATGCTGTTATTGTTCTACGCAGCA
GGTACTATGAGAATCCCTATTTTGCAGATGAGGAAACTGA
GACTTGGAAAAAGGCAGCTCAGGGATGAGCCCAGAGATGA
ACACACATGGAAAAAGCAACTTACCAAGGTCACATGGCAA
AGAATGGCTGCACAGGAACTTAAACCCAGGCCAGCCTGAC
TCAAAACATCATGCCTTGCCCCACAACCCTAGATGGCTTC
CCATGTATGTAATTGGAACAATCCCATCACACCTAATAAA
ATCATGACCCCTAGTTTCTTAAATCCCTAAGCATGGTTTA
TTTTACAGATCGACTTAAGAAACATTTAATGGGAATGGCA
CTGTGTTCAAAGTTCTGCATTAGCCACAGTGGGGAATTCA
ACAAATGAGCAAGTCTTGATTTTGTCTTCAAAGCAATTTA
CAAATAACTCAAGGTATAAAAAGAATTAAATCTGGGTACA
AAGTTAGGATCAGACAAGGGGCTGAAGTGCTGAGTAAGAA
TTCAGGCAACTTTTATCTTCCAAATTGAAACTGTTTTTCT
AGCGTGGGCCTCTTTTAACTCCTGTCTGAGTGGCATAAAG
TCAGACTTTTACTTAAGTCTGGGGCAGACAGGCTGAATGG
ACTGCTTTTAAATCCACAAACTCCCCCATGTCTAGCCCAT
CAATCCAGGATGTTATTTCTTCCCAAGATATCTCAGACAG
AGCTTTCCTGGCAACTAAGTTGTATATCTAAGTTGAAATC
ACAGGTTCAACTCTGCTGATATCTTCTTGGTAGGCTGACT
TCCCACCTTCTCCCCTCTGACTTTGAAAAATGTCAGCCTC
TCATCTTAGCTGGCAAGAGAGTCTTTACGAAGCTCTCTTC
TCACACTTCTGTGCTCACTTCCTCAGGGTTTTCTGATTTC
AGTGCCTCCTGGGCTAAGGCTGACTGGCTAGAAGTGAGGG
TGGCTGGACTAACTTGCAAAGTTGGATAAACTGGTGAGAG
TTGTTCCTTGCAATGCATTTTTACCACGCCTGCTATATAA
ATGGGGAGTGAATGCACTGACTTTATGGTGTTCTTGTGAT
TATTGGTTTTAGAAATTAGTCTGATCGACTTTCGGGGTTT
TGACTTTTTTTTTTTGAGACGGGCTCTCGTTCCTCAGGCT
GGAGTGTAGTGGCACAGTCTTGGCTCACTGCAACCTCCGC
CTCCTGGGTTTAAGCAATTCTCTTGCTCAGCCTCCCAAGT
AGCTGGGATTTCAGATTCGCACCACCACGCACGGCTAATT
TTTGTATTTTTAGTAGTGATGGGTTTTCACTATGTTGGCC
AGGCTGGTCTTGAATTCCTGACCTCAAGTGATCCACCCGC
CTCAGCCTCCCAAAGTGCTGGGATTACAGGTGTGAGTCAC
CACGCCGGCCCTGATTTTGTTTTTGCTCAAACACTGGTTT
CTATTAGGAATGAAGGCAAAACTTCATTTTAGTGAAATGA
ATGAAGATCATGTCCCCAAATGGCCTTTTGTAAATACATA
TAGATGATAGCAGCTCATCATTACCCCAGTAGCAGTGGTT
TATGAACATAGAAAAGTATGAAGTACAGGAAGCAAACCTA
TGTGGATAAGAAATATGCAAGAGATATTTCATTGTTCTTG
GGGGGACCAGGACAATATCAAGAGAAGATAGTAATAAATA
GTTCTGGACTGCATGTGGGTGTCAGGAAAAGATAGATGGA
AGCAAGGTAGTCTTAGTGAAATAGATCCACATGAACGTAA
GTAGGAGGTTGTAATGCTTGGGAAAAGGAGAGAGCTGGAG
ACAAATTCCTGTGTCATCAATGTGCTTATGTCTAGGAACA
CTAGAGTCGTGACAACAACCACACATAACAACAGTCATAA
TGAAAGTAGTTGTTATTTATTGAATGTTGTTTTTCTTGTG
CCAAAAATTGCACTAGGCGCCATCCAAACATTTTCTTTAT
TCTTCATAATACCCTGCAATATACATATAAATTATATTCC
CACACAGAAACTGAGGCACAGAGAGGTAATTTGAGTAATT
TTCCCAAGGTCAGACTCGTAAATGGCAGAACAAAAACTCG
AACCCAAGTCTCTTTGACCTCAAGTGCTCAAAAGTGCCTC
TCCCCTACGCTTCATACAACACCTTCCAAGGTGATAAGAT
GACTTGGGGAAGGGGAGAGACCTAGCAGCACCTACTGCTC
ATTGGTCGTAAGGGCAGAAACCATACCCCTTCCAAACCCT
AGTCACGGCACATCAGAGCCTGAAATGAGCCGCTGCTGGG
CTGGAAGAAACTCTCAGAGTCTTCTGGTCAACTGGGTTCA
TTCTTGGAGACACAAGAGAGACAAAAGACTCAGGTTTCCA
GATGACTGGCCCCAAGTTTTTCCACTTCTCTACAATTATT
TCTTATCAATAATAGCGTTGGGACTTGGAACTCAGTCCTG
TCTAAAATAAACTCCTTACTCTTTCCAAGTTACTGTGTTG
GATAGACACTTTTATTTGCCTTCCCAGAATGCTTCCATCC
TTTGTCCTTGATAACAGGATCCAGTTTTGCTCAGAATAAC
AGAGCTCCAGGTGATGAATCACAACCAATCCTGACAGCCC
TGATTCTGGGTTTCCCAGCCTTCCTTGCAGACAGAGGTGG
CCTTGTGATGCAGTCAGAACTCTGCTGGGGAAAAATTTTT
GGGAAATACTTTGTTTTCTCTATAAAAATAGACAGATGTG
GCTGACATGCATCGCTTTTCCTAGTTCCCTTTATCCTGCC
TTAGATGTTGACATGTGGTTGGGTCTAAAGAAGCTATCAC
GGAACAATGAGAAAAAAAGTCAAGGGAATTGGACGGATAC
ATGTCTCAACATGATTGAACTGCTGAGCCAGTACCAGAAA
CTATTTAATTTTTACATCAAAAAAGGATGCTACTGTAAGT
GAGGGTCTCTCTCCTTCCTTCCTTCCTTCCTTCCTTCCTT
CCTTCCTTCCTTCCTTCCTTCCTTCCTTCCTTCCTTCCTT
CCTCTCTCTCTGTCTCTCTCTTTCTTTCTTTTTTGAGACT
GAGTCTTACTCTGTCACCCAGGGTGGAGTGCAATGGCATC
ATCTCAGCTCATTGCAACCTCTGCCTCCCAGGTTCAAACG
ATTCTCCTGCCTCAGCCTCCTGAGTAGCTGGGATTACAGG
CACCTACCACACCCAGCTAATTTTTGTATTTTTAGTAGAG
ACAGAGTTGCACCATGTTGGCCAGGCTAGTCTCAAACTCC
TGACCTCGTGATCCACCCACCTCAGCCTCCCAAAGTTCTG
GGATTACAGGTGTGACCCACTGTGCCTGGCCAAGTCAGGT
TTCTTACTTGCAACCAAACACATTCTCCCACACTAAGCTC
TATTCTGTCACTGAAGTCTGTCCTCCTGGTTCTCAGATAT
GTATCTGGTGAATGGTGATCAGATATGTCGTCTTTTGACC
CTCAGCCTTTATGCTGGGGGGATATTATTGCTCTGACTCA
CAGACAATGAGGAGGTAAGTATCTTGTCATTTTGTCCCAA
AAAAAGATGTCCTCATAAATAAATGATTGTTTATCTAAAG
GAAACTCAGATTTTCTTCTTGCAAAACATAAGGATATGCC
ATGCACCCACTTCACCATAACATTCCTTTTCCTTTAGTCC
CAGATAAAATGTGCTTCAGTGCAACTAAGTAAATGCAAGT
ATTTGGAAGCAGAAGAAACTGGGTGGCAGGCAGAGGCATT
TTTGTGTGCAGCTCTTTTCAGCATGCAGCTGTCCTGCTCT
GCTGCTGTGTGAGGAGGAGCAAAGGCTCCCCTTCTGCTTT
CACTTCCTCTGTGCTCTGTGGTTCTAAACTCTAAGAAGGC
TAGGAAATCTCACTTTCCTCTCCAACCCTCACTCCAAGGG
CAGTGCCTTCACAGAAAAAAAAAACGCCTCCTTTGTCAAC
CCATGCATGCTTGAAAAGGACATTTTCTTTCCTAATTAAA
AAATGTGGATTTGGGAATAGTCTGGGGCCATCTGATTCAA
TGTCTCATTTTAAACAAACGAAAATTCAAATAGGACTACC
TGTTTTTAAGAAAAATGCTATGAAGAGAGAGATATCACAT
TCATCTTTGGTAGAATTTGATCAAATTTATGTCAAGTGGC
CTAATTGACCTGTATTTCTTTAATTAAAAATGGAAAATAA
ACAAAAGAAAAAGCAAAAAAAAAAAAAAAACCTCTGACTA
CCTCTTGTTCTCAAAATAATATTTAATAATTTGCAAATAA
TTACTAATTCCCCTATCTTTCCTCCTTTTCCAAAATGAAA
CAAGTCCAAGTGAGAATCTTATCAGACTCTTGACATTTTC
CATCTTTTCATTTGCATCTTTCACAGTGAGTCCAGGTTCT
ATTGTAAAATTGGGATGTGTAGGCCATGGGGCACTTCAGC
GTACTCTGGTCACACACCAAGTCCTTCTCAAGGTCCCTCT
CTCCTGCTGTGTGGCTCTCATCCTTTACTCCTCTCAAAAT
ATATCCAGACTCACATCTTCTTTGGTTTTTGGCATCCAGC
TCCCACTGCATCTGATGGAGATGGTATATGCTTCACTGAG
AGGCTCCACATACTCCCCGTGGGCCATACACACTTTACTT
AGCCTTCAACTAGCTTTTTTTGCTATTCTGCTCACTACCT
CCAGTAGATCCAGATTTTTTTTTTTTTTTTAATGTAGCAA
TCCAAGCTAGACATGGGTCTGAACCCTCAAGGGGATGTAA
ACATAGTGCTTTCTTGCCTTTTTTCTGTTTTTATTTTACA
TGTGAGAAAATGCATTTTCTCTTCAGTCAGAGACCACTGC
AGCCCAGCCCATGTGCCCCTATCCCTCAGGTTTGGTATAG
TCAGGGTGGAAGGAAGGGAGTCTAAAAGTAGGGCTCACTT
TCAGAATTAAGTGCAGGGTGAGCCAGTGTTATCGACAGAA
ACTCTCTTTCTCATAATTGGTCTGCTGATATACTCAGAGA
CTTGGAAGGCTTCAGGCTTTGAAGAGGAGCCACTAGGTAG
GGCTGAGTCCTGGCCTAGCCCAACCAGCCATTGCTCTCTG
AATGATGGCTTGACACTATTGTTCTCTGTCAGCACTATTG
TTTCTGTTATCCCTCGAGACCAAAGCAAGCTCAAAAGCTA
AGAAAACCATGAACTCGAGAGCAAATGGATTCACTCTCAA
GCTTCATAAGGGAATTCTTCTTCAAAGTGGAGACTAATTC
CTTTGCATCTCAGAGCACAAGAGGAGAGTCTACTGCCTCC
CTGTCTCTGAAGAATATGATCTATTTTTAAATTTTATATG
CCCCTAAATCTGAGTTTTCCCTTTGGGTTCCATGATCACT
TCTCTTTATTTACCTTTTCCCCAAATATAAAACATACACT
GCACGATGGTAAAGACCACTATGCAGATCCATGCTTTTAT
TTTCTCTGTCTTTTCCTTTTCTAGTGTTACTTTATGACCG
TATCCATGAGGATTTCTACAATCTTATTAATATTTAACAT
TTATTGTTAGTCTCTTGAGCCACCACAGGAACATATATTA
TCTCTGCAAGATTTAATGTCACCCTTAGTGATTCATATTC
TCAGTGGTATGCTTTCTACTTAGAAAAAAAAAAACCTTCT
TCATCTCCAAATTAAAGCATTCTGTGCTCGGCTGAAGTTC
TAGCACTTGGGCAGAGGAGTAATAGACAATGAGGATACTT
TATCTATTATATACTTTGTCAACCAGGGATCACAAGTTTT
TCACATAAACTCTTGGAATTATTTAGCTCATGTCCTGTGT
TTATATTTACATTAAAATGGAAAATAAAACAAAAGAAAAG
CAAAAAAAAAAACCTCTGACTACCTCTTGTTCTCAAAATA
ATATTTAATAATTTGCAAATAATTACTAATTCCCCTATCT
TTCCTCCTTTTTCCAAAATGAAACAAGTCCAAGTGAGAAT
CTTATCAGACTCTTGACATTTTCCATCTTTTCATTTGCAT
CTTTCACAGTGAGTCCAGGTTCTATTGTAAAATTGGGATG
TGTAGGCCATGGGGCACTTCAGCACTCTGGTCACACACCA
AGTCCTTCTCAAGGTCCCTCTCTCCTGCTGTGTGGCTCTC
ATCCTTACTCCTTCCAAAATATATCCAGACTCACATCTTC
TTTGGTTTTTTGGCATCCAGCTCCCACTGCATCTGATGGA
GATGGTATGCTTCACTGAGAGGCTCCACATACTCCCCGTG
GGCCATACACACTTTACTTAGCCTTCAACTAGCTTTTTTG
CTATTCTGCTCACTACCTCCAGTAGATCCAGATTTTTTTT
TTTTTTTAATGTAGCAATCCAAGCTAGACATGGGTCTGAA
CCCTCAAGGGGATGTAAACATAGTGCTTTCTTGCCTTTTT
CTGTTTTTATTTTACATGTGAGAAAATGCATTTTCTCTTC
AGTCAGAGACCACTGCAGCCCAGCCCATGTGCCCCTATCC
CTCAGGTTTGGTATAGTCAGGGTGGAAGGAAGGAGTCTAA
AAGTAGGGCTCACTTTCAGAATTAAGTGCAGGGTGAGCCA
GTGTTATCGACAGAAACTCTCTTTCTCATAATTGGTCTGC
TGATATACTCAGAGACTTGGAAGGCTTCAGGCTTTGAAGA
GGAGCCACTAGGTAGGGCTGAGTCCTGGCCTAGCCCAACC
AGCCATTGCTCTCTGAATGATGGCTTGACACTATTGTTCT
CTGTCAGCACTATTGTTTCTGTTATCCTCGAGACCAAAGC
AAGCTCAAAAGCTAAGAAAACCATGAACTCGAGCAAATGG
ATTCACTCTCAAGCTTCATAAGGAATTCTTCTTCAAAGTG
GAGACTAATTCCTTTGCATCTCAGAGCACAAGAGGAGAGT
CTACTGCCTCCTGTCTCTGAAGAATATGATCTATTTTTAA
ATTTTATATGCCCCTAAATCTGAGTTTTCCCTTTGGGTTC
CATGATCACTTCTCTTTATTTACCTTTTCCCCAAATATAA
AACATACACTGCACGATGGTAAAGACCACTATGCAGATCC
ATGCTTTTTATTTTCTCTGTCTTTTTCCCTTTTCTAGTGT
TACTTTATGACCGTATCCATGAGGATTTCTACAATCTTAT
TAATATTTAACATTTATTGTTAGTCTCTTGAGCCACCACA
GGAACATATATTATCTCTGCAAGATTTAATGTCACCCTTA
GTGATTCATATTCTCAGTGGTATGCTTTCTACTTAGAAAA
AAAAAAAAAAACCTTCTTCATCTCCAAATTAAAGCATTCT
GTGCTCGGCTGAAGTTCTAGCACTTGGGCAGAGGAGTAAT
AGACAATGAGGGATACTTTATCTATTATATACTTTGTCAA
CCAGGGATCACAAGTTTTTCACATAAACTCTTGGAATTAT
TTAGCTCATGTCCTGTGTTTATATTTACATTTATATGAAA
TACCTTCAAATATAGACTGTAATTGAATTAAAAACATAGT
AAAGTCAGACGTTTAACTTTGCACAGTCTTGAAAGCAAAG
ATTACCCTGCCAGCAAATATTATAAACTTAATATCATGGG
ACTGATTTACTCATCAATGGGAAGAAGTTGTTTTTGAATC
TTTTAGCAGTGTCCTTCCACATACTAATAATTAGTGTACT
AATTGAAAATGATTCTTATATATTAAAAAATATGATTGGC
AGAACTCATTTAGAAATACTTTGTTGGCTTACTTTGACCA
TTTGGAACTCCTGATTTCAGTTGACAGATGCCCAATGTAT
TTAAAAGAAATATTCTCCAGTGCTGACTGTATAGTTTTTC
AAATTAGTCATTGACCTGACTAGCACTTTTGGCTTCAACC
TTACAATCAGAATTCGAATTTACCCTCTAGCATATGCAAC
TCAAAACATCTAGGTTTGGATGGCAGACAGGCCTCATTTT
AATATTGGCTCCTCATTTCCTTCCTATGTGGCATATAGAA
CAAACATTTAACCTCTTAAAAATATTAATTTGTTGGGTAT
GGTGGCTCATGCCTGTAATCCCAATGCTTTGGGAGTATGA
GGCAGAAGGATCACTTGAGGCCGGGAGTTTGAGACCAGCC
TGGGCAACATAGCAAGACCCAGTCTATGCTTGAAGTCCCA
CCTACTTGGGAGACTGAGGCAGGCGGACTGCTTGAGCCTA
GGAGTTTGAGGCTGTAGTGAACTATGATCATGCCACTGCA
CTCCAGCCTAGTGACAGAGCCAGACACTGTCCTAAAATAA
TAATAATAATAATAATTAGCAGAATACCAAGAATGACAAA
TGCACTTATTGAGGTATAACTATGCTTTAGTAACTTTCCT
TGCTGGTCATTTCTGATGTACAGGAGGGTCCATGCATAAC
TTGAATCAGGTATCCCTGGCCATGTATCTTAGCTCTATAC
AAAGCCACATTAAATCACAGCAAAATGTTGGCTGCAGTTT
CCCCATCTCATTGAGACCAGAGGCAAAGCTTGGTGAGTTT
AGTAAAGATTAGTGCATCCCGGTGATCCAAGGTAAGTGTT
TTATTGCTTCATACAGGATGCAATAATTACCTCTTTTCAA
GAAACATTGTATCTTTCTGCAGATGATTCTAAGCAGGAGC
ATATGTCACCTCAAATATTCAACCTACGATTCAAGTATGT
CTATAATGTATTTCTTTTTATTGACTTAATGCACTGCTTC
AATGTAGTTGAACTGGTTGTTGCATTCACCTCCTTTTAAA
GACATTTAAGGTAAATGCTTCTAACACCAAGAATTAGCCA
GAAAGATCTAGTCTGCAGTGTGAACAACAAGGAAGGAAGC
ATGAGAGTAGGAAGAATATTCCTGAATATTCTGTTTGTTT
TAATAACTAGTGCTTATTAAGGGATTACTTACATTATTTT
TCCTACTTTATAGATGAATAAACTGAAGTCCCCAAGAGGT
TGAATGACTTGTCCAAGCTCCCACAGCTTATAAGGGACAG
AGCCAAGGTTCACACAGGGTAACTTGCCTCTTAAGCTTGA
GTTTGTAAACTTTTCCTGTCTTGCCTCCTTCTGTAATCAA
ACAAACCTCCTCTAGCCTCTTTTGTTTTATTTTCTTACTT
GAGATTCTGCCTCTACTTCTTCAATGTACCCCATAGGAAC
AAATGAGTACATGCCTGCTAATGTGTCCCACCACTCTCCA
ATAAACATCTCATTCAGCTTCAACTCCTATAAGTTACCCA
TGAATTGCCTGAGAACTTTATCTTCTTTATACATCTCCTT
CATAAAGTTATTCCGTCAAGGATCTTTTTTTTTGTTGTCA
GAGAAGGTTGCATAAACAATACATATTTCTTACTCTTCCA
AGTTAATAACCAATTGTCACATGGACGTAGAGACAGGTAG
GTGTAGATTTTAATTGGGTTGTTTGTCAATCACTGAGTTT
TAAGAGTTATTTGAATATTTTTTGGATGCCAACTCTTTAT
CTAATATATATTTTGCAGTTATTTTATCTCTGTGGCTTGT
CTTCTAATATTCTTAACAGTGTCTTTCACAGAGCAGAAAT
TTTCATTTTAATGAGTCAAACTTACTAGGTTTTTCTTTCA
TGGATTCTGCTTTCAGTGTTATATTTTTAGTCATTGTCAT
ACCGGGATCACCTAGATTTTCTCTTACATTATCTTCTAGT
TTTATAGGTTTTGTTGCATATTTAGGTCTATGATCTATGT
ATGAGTTAATTTTTATGAAAGGCATAAGTTTTGTGTCTAG
ATTAATTTTTGTATGTAGATGTCCAGTTGCTCCAGCACCA
TTTGTTGAAAAGATTAACTTCTCCACTGTATTGCCTTTGT
TCCTTTATCAAAGATAAGGTGACTATATTGTGTATATCTA
TTTCAGGACTCTCTTTTGTTCCATTGATCTATTTGTCCAT
TCTTTCACCAATACCACACTGTCTTGATTACTGTAGCTTT
ATAGTAAGTCTTGAAGTCAGGTAGTGTCAGTTCTCTGACT
TTGTTCTTCTCCTTCAATATTGCATTGGCTATTCTGAGGT
TTTGTCTTTCCATATAAACTTTAAAACCACCAGTTTGTCA
ATATCCACAAAATAACTGCTAGGATTTTGATTGGGATTAC
ACTGAATCTCTAGATCAAGTTGAAAAGAACTGACATTTTG
ACAATATTGAGTCTTCTTATCCACATATATGGAATATCTC
TCCATTTATTTAGATCTTCTTTGGTTTCTTTTGATGAGAA
AGTTTTCGTTTTCCTCTTATAGATCTTGTACATTTTGTTA
GACTTATCCCTAAGTTATGTTTGTTTGGGATTTTTGGTGT
TAATATAAGCATCATTGTGTTTTTTATTTCAAATGTCAAT
TGTTCACTGGTGGCATATAGAACAAACATTTAACCTCTTA
AAAATATTAATTTGTTGGGTATGGTGGCTCATGCCTGTAA
TCCCAATGCTTTGGGAGTATGAGGCAGAAGGATCACTTGA
GGCCGGGAGTTTGAGACCAGCCTGGGCAACATAGCAAGAC
CCAGTCTATGCTTGAAGTCCCACCTACTTGGGAGACTGAG
GCAGGCGGACTGCTTGAGCCTAGGAGTTTGAGGCTGTAGT
GAACTATGATCATGCCACTGCACTCCAGCCTAGTGACAGA
GCCAGACACTGTCCCTAAAATAATAATAATAATAATAATT
AGCAGAATACCAAGAATGACAAATGCACTTATTGAGGTAT
AACTATGCTTTAGTAACTTTCCTTGCTGGTCATTTCTGAT
GTACAGGAGGGTCCATGCATAACTTGAATCAGGTATCCCT
GGCCATGTATCTTAGCTCTATACAAAGCCACATTAAATCA
CAGCAAAATGTTGGCTGCAGTTTCCCCCATCTCATTGAGA
CCAGAGGCAAAGCTTGGTGAGTTTAGTAAAAGATTAGTGC
ATCCCCGGTGATCCAAGGTAAGTGTTTTATTGCTTCATAC
AGGGATGCAATAATTACCTCTTTTCAAGAAACATTGTATC
TTTCTGCAGATGATTCTAAGCAGGGAGCATATGTCACCTC
CAAATATTCAACCTACGATTCAAGTATGTCTATAATGTAT
TTCTTTTTATTGACTTAATGCACTGCTTCAATGTAGTTGA
ACTGGTTGTTGCATTCACTCCTCCTTTTAAAGACATTTAA
GGTAAATGCTTCTAACACCAAGAATTAGCCAGAAAGATCT
AGTCTGCAGTGTGAACAACAAGGAAGGAAGCATGAGAGTA
GGAAGAATATTCCTGAATATTCTGTTTGTTTTAATAACTA
GTGCTTATTAAGGGATTACTTACATTATTTTTCCTACTTT
ATAGATGAATAAACTGAAGTCCCCAAGAGGTTGAATGACT
TGTCCAAGCTCCCACAGCTTATAAGGGACAGAGCCAAGGT
TCACACAGGGTAACTTGCCTCTTAAGCTTGAGTTTGTAAA
CTTTTCCCTGTCTTGCCTCCTTCTGTAATCAAACAAACCT
CCTCTAGCCTCTTTTGTTTTATTTTCTTACTTGAGATTCT
GCCTCTACTTCTTCAATGTACCCCATAGGAACAAATGAGT
ACATGCCTGCTAATGTGTCCCACCACTCTCCAATAAACAT
CTCATTCAGCTTCAACTCCCTATAAGTTACCCATGAATTG
CCTGAGAACTTTATCTTCTTTATACATCTCCTTCATAAAG
TTATTCCGTCAAGGATCTTTTTTTTTTGTTGTCAGAGAGA
AGGTTGCATAAACAATACATATTTCTTACTCTTCCAAGTT
AATAACCAATTGTCACATGGACGTAAGAGACAGGTAGGTG
TAGATTTTAATTGGGTTGTTTGTCAATCACTGAGTTTTAA
GAGTTATTTGAATATTTTGGATGCCAACTCTTTATCTAAT
TATGTATTTTGCAGTTATTTTATCTCTCCCAGTCTGTGGC
TTGTCTTCTAATATTCTTAACAGTGTCTTTCACAGAGCAG
AAATTTTTCATTTTAATGGAGTCAAACTTACTAGGTTTTT
CTTTCATGGATTCTGCTTTCAGTGTTATATTTTTAGTCAT
TGTCATACCCGGGATCACCTAGATTTTCTCTTACATTATC
TTCTAGTTTTATAGGTTTTGTTGCATATTTAGGTCTATGA
TCTATGTATGAGTTAATTTTTATGAAAGGCATAAGTTTTG
TGTCTAGATTAATTTTTTGTATGTAGATGTCCAGTTGCTC
CAGCACCATTTGTTGAAAAGATTAACTTCTCTCCACTGTA
TTGCCTTTGTTCCTTTATCAAAGATAAGGTGACTATATTT
GTGTATATCTATTTCAGGACTCTCTTTTGTTCCATTGATC
TATTTGTCCATTCTTTCACCAATACCACACTGTCTTGATT
ACTGTAGCTTTATAGTAAGTCTTGAAGTCAGGTAGTGTCA
GTTCTCTGACTTTGTTCTTCTCCTTCAATATTGCATTGGC
TATTCTGAGGTTTTTTGTCTTTCCATATAAACTTTAAAAC
CACCAGTTTGTCAATATCCACAAAATAACTTGCTAGGATT
TTGATTGGGATTACACTGAATCTCTAGATCAAGTTGAAAA
GAACTGACATTTTGACAATATTGAGTCTTCTTATCCACAT
ATATGGAATATCTCTCCATTTATTTAGATCTTCTTTGGTT
TCTTTTGATGAGAAAGTTTTCGTTTTCCTCTTATAGATCT
TGTACACATTTTGTTAGACTTATCCCTAAGTTATGTTTGT
TTGGGGATTTTTGGTGTTAATATAAACGCCATTGTGTTTT
TTATTTCAAATGTCAATTGTTCACTGGTGGCATATAGGGA
AACAATTGACTTCTGTATCTACGAGAAGATTTTAAAAATC
AAATATATTAATGATTAAAGCTGGATTTCAGGATATTAAC
AGAATTGTGGCTTTTTAACACCATATAATGCATTTGACAT
TTTTCCCTACCCACTTTCAACACAGCTGAACAGCCACAGG
CCTCTCCCAGACTACCGAAGGAAGATCACCGCAGAGAGAA
ACTGAGAATGTGCCCTGAGAACAGGCACCTCCACAAGGAG
AGAGAAAAGCCCAGGAGAGGCAGAGCCTGTGTTACCAGCA
AACAAATCACTCCCTCTCTCTTGGGCAGGGGCAACGTCAG
CGGCTGAGAGAGTCTAGGAAATTCTACTCAAGCAGAGCTG
CCCATCAAAGAGATCTGAGACTGACGAAAGGGAATTCTCT
CAAACATTCTCCACTAGTCACTCCAACTTGAAAATACTTA
AAACATTAAGATAGACAGTGAAAGTTAAAGGTGGTGTCAA
AAACGTACTTTACTGCGTGCATGTGCTTATGTGTATGTAT
ATGCGTGCATATCCCTTCCATCACGTTCATCAAACTTCTG
TAAAAGCAGTCCTATTAAAATATTGTCACCTAAGGCCTGG
GCTTCCTACATACATGGTATGTCACCAGGAATTCTGATTT
TAGTTTTGTTTTTAAAATAATATACCATTTATAATAAATT
ATTAATCTAAAATGCGGAAAATAGAAAAGAAGCACAAAAC
AGCCACACATTATGTCATCAGAGTTCAGTATTTTCCTCTA
TGTGTATGTATATATGTATATGTATAGAGACACACATATA
TACACACACACATACATATATACACACACGTGTACATACA
TACATTTAAAAGAGGATTGCAGTCTACATATATTTTTATG
ATCTTATTTTTAATTAATATATCTTGAAAATTTTCTACTC
ATTAAATAGTCTTCTACAAGATTACTTTTAAGGTATGAGT
AGTATTCCATCATATGTAGATATGTATGTATCATAATTTA
TCAAATCAACCCGTTATTGCTGACCTCTTAGATTATTTAT
AAGGTTTTCTCTAACATAAATGATTCTGTAATAAACATTT
GTGTTCACAAATCTTTGCACAATTGTCTAATTATGTCCTC
AAGTTATAGCCCTGTGACTAAACTTCCTATGTGACCAGGT
ATGCACTTTTTTTTAAGTGTTTTGAAGCATATTGTCAAAC
TATGCTCTTATCTGCAACTTTCAATAAATTGATTCTTCCA
GTTTCTCAACTACTCACTGGTATTAAGTTGGTCATCTGTG
AAAACTGTTTACAGTCATGTGGTTCATGTTTAGACCATGA
ACACATGGATTTGTTGAAATCACCCTGGAAGAATAAATGA
ATTAATGTAGATTCTAAAATTAAAAAGTAGCTGAGCTACA
AAACTAACCTACCAAATATCATGGTGCACACACTGTTGTA
CTTTTCTCCAAGTTTCTAAACTTCTCAGAGAAATTGAGAC
TGCTTCTTTGGATAAAATGTTCGTATGGAGAGAAACTCCT
TAAGCTCTGAAATACCTTTTCTACCTAGATCCTGATAGAC
AGCAAAATCTGTGGTATGACAAATGGCATCTGACATCCAG
GAAGGAACATATCCTAAAAAGTAAGTCCATATCTCTCATC
CATCTCTAATTTCAAGGGACAGGCTTTCGTGCAAGATCTG
TATCTGCCTCTGCCTTCCACAAACACCAAGTCTTAGTCTT
CTGGCTCTATAATCAACTTGACTGAAACACAGCCACAACA
CGATTTGAGTTAAATTTTGTTCCCATAAAGAACTCTGACA
TGCTGCTTGTCTGAAAGTGATTTCTAAGGAGAAAAATATA
GGTAAGTAAGCTATCAATCAAAGAAAATACATTTTCCTAG
TTTTAAGAAGTGTGCTTAAACAATTCATATTTTTGCATTT
ATATATAATATCTATCAATGGATTTGAGCTATTTCAGGAG
AATATTTATAATAGACATTAACTATTTAGGACCTTTCTTG
TGAGGAGTTCAAAGCACAGTACTGTGTATTAGCCAGGGTT
CTCCAGAGAGACAGAACAAGTAGGAGAGATAGGTAGATAG
ACAAGGGGATTTATTAGGGAATTTGGCTCACATGATTATG
GAGGCTGAGGAGTCCCATGACAGGCCTGCTGCAAGCTGGT
GACACTGGGATGGTGACAGTGTGACTCAGTCCTAGTTCAA
AAGCCTCAGAAGGGGGGACACAGATGATGTAATTCTTAGT
TCAGTGGCAAAGGCCTGAGTGAGACATGGGGAGGGGTGGG
CACTGGCATAGTCCTGGAATCCAAAGGCCAGAGAGCCTGG
AGTACTGATGTCCAAAAGCAGGAGAAGAGCATTCCAGCTC
CAGGAGGGTGGAAGAGAAAGGAAATCTCTTTTCCTCTTCT
TTATCTGTTCTATCTGGACCTTCATCCAAATGGATGGTGC
CCATCCACATTGAGGGCAGATCTGCCTCACTCAGTTCACT
GACTCACATGTCACTCTGCTCTGGAAACACCCTTGCAGAC
ACAGCTAGAAGCAATTCTTTACAAACTCTCTGAGTATTTC
AAAATACTGTTAAGTTGACAACTAAAATTAACCATCAGAA
GTCCACCTCATGTCAGCTTGGCACCCATATGCATTTCCTT
AAACCATACTTGATTTCCAAACAAAGGTAAGAGCAAGGTA
ATAGTTCCTACTGAAAATGCACTAATCCCTCCCTCAAGTG
AAGTCCTTGGGTGATGTTTGCTATTCTCTTGATAGTCCAT
AACTTAAATACTTTGATATAAACTGAACAGTACTTAAATA
TTGTTATAAAGTCAATATGTCTTATGTTACATGATAAAGG
AATAAGAGAAGAATGAAAACAAAGATATTTGCCTAATATA
TGTATATACACACATACAAACATATTCTTAACCAAGTAGG
GAAGAAATATTCACGAAATAGTTCTCCTTTCTGTAACTGG
TCATGCCGTGATAGTTGATATTTATAACTACTTTCTATAA
ACCATTCAATATTCCTTTTGCCTTTAGCAAGCACCCCAGC
TGGTCATTGTTCTTTATTTGGCATGGTAACTGAAACCTTC
ATTTCTGAAGGGTCTGGACCATTTGTAGTCCTCCCGGGAT
TGGGTTGTTGCAATTTCCCATTGACCTTAATCACAGGGCA
CGGTAATACTAGGACACTTTCTAAGGGATCTCCTGTATTC
CAGCCGTACTCTTCCTTACATCCATTATGGAATAGTAGTT
CCAATTTCCTCTGGGAAGCCTGGCTCAGTCATCCCAGCCA
ACACTACAACTTCTTTATTAGTCTGTTGACTCAGAGGCAT
AAAGTGCCCAAAGAGGCTAGGTGGCAGTCTTAACTTCCAG
TTCAGTGGGAACATTATTGTCCCTGATGGAAGTTTTCCTC
CCTCTGACTAGCAGAGCATAAAGTTGTGGGAACAGGAAAC
AAAAATTTGGCTAGTCGGTCACTAGGGGAGATGGTGAGTG
GTGCCACTTCCATTTCTATCCCTTGATTTCTGAAGCTATG
AATCCTCACTGTGAAACAGTACCACATATTGAATGCTGAT
TCAGAACATATACAACCTTCCAGAGAACTTTGCCCAACCC
TACAAAATATGGCAGTAGGTGACAATCTAGCTGGCATTAT
AACTGCAACTTCAAAAGACTGTCACCCTGTTCTATCAAGT
CAGCTGCCTCAGTATGATGGGAAACATGGTAAAACAAGTG
AATGCCATGAGCATGAAGCCATTACTGTACTTCTTTGGCT
GTGAAGTGAGTTGCTTGATCAGAAGCAATGCTGTGTGGGA
CACCATGATGTTAGATAAGGCATTCTGTAAGTCTGTGGGT
ACTAGCTTTGACAGAAGCATTGAATGCAGGAAAGGCAAAT
CCATATTCAGAGTAAGTTTCTATCCTAGTAAGGTGCTGTT
CCTTCCACGATGTAAGCAGTACCGTGTAATCAATCTGCTG
CCAGGTAGCTGCTTGGTCACCCCAGGGATCATATCAGTGG
CTCAATGCTGGTCTTTGCTGCTGGCAGATTGAGCACTCAG
AGGTGGCCCTAGCCAGATTGATCTTGGTGAGTAGAAGTCC
ATTTTGCTGAGCCCATATATAATTTCCATTCTTGCCTCTA
TGGTCGCTTTTTTTATGAGCCTATTGGGTTACTGGGAAAA
GAGTGACTAATATCCATAGAATGGGTCATCCTATTTACTT
GATTATTAGAATCCTCCTCTGCTGAGGTCATCCTTTGGTG
AGCATTCATATGTAACACAAATACCTTCACATCTTTCACT
CACTCAGGGAAGCCTATCCATACTTCTTTCCCAGATGTCT
TTGTCATTAATTTTCCAGTGAAGTCCCTGACCATCCAGCC
AAACCTTTGGCTACAGCCCATAAGTTGGTATAAAATTGCA
CATATGACCATTTCTCTTTCCAAGCAAAGGGTGCAACCCA
ATGCACTGCCTGAAGTTCTGCTCCTTGAGATTTCCCTTTA
CCACTGTCCTTCAGAGATGTTCCCCAAATGGGCTGTAAGG
CTACAACTGTCCACTTTTGGGTGTTGTCTGCATATTGTGC
AGAACAATCTCTAAACCAGGCCCTAGTCTTCTTTGCCTCT
GTAATCTTATCATACAGTATTCCTTATGAAGTCATAAGTG
CAGACTGGGAGAGAGAAGGCAGTGTAGAAGGAGTAGGAAC
CATGGACATTTGGGCCACTTCTTCACGTAACTTTCTTGTA
CCTTTAGGACCTGTTAAGGCCTGATCATGTATATACTACT
TCCATTTGATGACAGAGTGCTGCTGTGCACACCCAACCTT
ATGGCTTGATGAGTCAGATAGCATGTAATTCATGACAGGC
AGCTCAGATGGCATGGTAACTTGGTGAATGATGGTCAAAT
GTTAGGTTTCTACTAAGGCCCAGTGGCAGGCCAAGAGCTG
TCTGTCAAAAGGAGAGCAATTATCTGCAGATGATGGTAGG
ACTTTACTCCAAAATCCTAAGGACCTCTGCTATGATTCAT
CTATGGGGCCTGCCAAAGCAGCCAAACAGCTTCCTTATCT
GCCATTGACACCTAAAGTACCATTGGATCTGCTGGATTAT
ATGACTCAAATGGCAGAGCAGCTTGCACAACAGCTTGGAG
CTGTTGCAGAGCCTCCTCTTGTTCTGGGCCCCACTCAAAA
CTAGCAGATTTTTCAGTCACTCAGTAGATGCACTGGAATA
ACACACCCAAATGAGAAGTGTGCTGCTTCCAAAAATTCAA
ATAAGCCTACTAGGCATTGTACCTCTTTCTTGGTTGCAGG
AAAGGCCAGATGCAACAACTTATTCTTCACCTTAGAAGGG
ATATCTTAATGTGCCCTACACCACTGGACCCCTAGAAATT
TCACTGAGGCAGAAGAACCCCAAACTTTAGTTGTATTTAT
TTTCTATTCTCTGACATGCAAATGTCTTACTAATAAGTCC
ACAGTTGTCACAACTTCACTACTCACTAGGTCCAATTAGC
AGAGTGTAATCAATGTAATGGACCAGTGTGATATCTTGTG
GAAGGGAAAATTATCAAGATCCCTGCAAACTAAACTATGA
CATAGGCCTGGAGAGTTGATGTATCCCTGATGTAGGACAG
TGAAGGTGTATTGCTGGCCTTGCCAACTGAAAGCAAACTG
CCTTATAGACAGAAAGGGAGAAAAAGGCATTTGCCAAATC
TATAACTGCATACCAAGTACCAGGAGATGTGTTAATTTGC
TCAAGCAATGAAACCACATCTTGTATAGCAGCTGTGATTG
GAGTCACCATGTGGTTAAGCTAATAATTCACTGTTATCCT
CCAGAATCCATATCTTCTGCACAGGCCAAATAGGAGAGTT
AAATGAGGATGTGGAGGGAATCATCACCCTTGTATCTTTC
AGGTCCTTGATGTTGGCACTCATCTCTGCATTCGTCTCCA
GGGTTATGGTATTGGTTTTAGTCTACCATTTTCTTAAGCA
GAGATTGCTCTAAAGGCTTGTATTTGGTCTTTACCATTAT
AATAGCCCTCAGTACGCAAGTTAAAGAGCAAAAGCTGCAG
AGTATGTCTATTGTAATTATACATCTGGAACTGGGGTGAT
GACCACTGGATGGGTTTTGGGTACCCACTGGAAGGCAGAC
TGGAGCTAAAACTGCATTGATGATGGGACCTCCAGAAGCC
CCTACTCTGACTGGGTGGCTGCAATGATGTTTCAAGACTC
TTGTTAGTTGAGAGTCAGGATCTAGTAACCCTGAAAGGTT
TGATTATTTTCTTTCCTACAATGCAGTTACCCTGGTAAAA
GGCAGGAAGTCCCTTTGGGGAAGAATGGAAGATAGATTAA
TGGTAAATTCTCACTAATGTACCAGGGTTCTTCTTGGAGG
GGACCCAGCCTCCTCTTCATTCAAGAGGTTCTGGATCTGT
AAACTGGCTCAGGTCTGGGAACTGATTGAGGGGCTGTGAT
TCTCACTTTTTATGATTTGAATTCAACTCTTGTCCACTTG
ACCTGAAAGTTTTCTGCCAATACAGATCAAGTAAAAACTT
AGTAGGTTTATTCTTTATTTCACTTCTAGGAACATCATGA
TTAACTAGCCAGCACCACCTTCATTCAGCATATGAATCTA
CATGAGTCAGACTATTCTGAATGTTGCTTTGCTTCTGAAG
TCCATTATGGTACCTACGCCTGCCTTGTTATGGATGATAG
AATGCTGCCGCTTGTCCCCTGCCACCCTGGGATCCAATCA
TTACCATTGCATTTTTCTTTTTTCAATTGAATGACTGCAA
ATCACAGAACTCTTCAGGGATGTTGGGGCTCCCTTTACAA
ATCTATTTATCAAAATATTGGTGAAAGGTATATGTGGGTG
AGTAGGTTTTAAGTGACAAGTCCATTCTAGCATTCTAGTC
TCCCTAAGCGTTTGCATCCCTTCCTCTATTGTAAACAGGG
AGATGGGATGTTTAGGTCATCTGCTACTCACTCACCGTGG
GCTATCTTTTGATCCATGTTTTAGCCAACCAACCAAAGTG
TTAGCACCTTTCCTAACTCCCTGAACATTAAGTGCACAAT
CTCAGCTTAGTAGGCCCGTATTAATAAACTTGGTCTGATC
CAACTTTATGTTCCTTCCACCATTATCTCACACCCTTAGT
ATCTATTCCCATACATGTTCCCCAGATTTCTGCTTGTGTA
AATTAGAAAACTGAAGTAGTTCTTTTGTAGTGTAATGCAC
CTGCTGGTGGGCCACACTTTGTACCTCACTCTTAGGGGCC
TACTGGGACTTGAATCTCTTTATAGATCTAGAAGCAAAGA
GGGGTGATAGAGTTGAGTCCTGAGGAGCATCAGCATTGCC
TTGCTTGACAACTGACTCAGAGGAGGACATTGCCATTTCC
TCAGGCAAATACAGAGTTAATCCCCTCTGTCAGAGGTGGA
AAGGCTGATCTCACTGTGGGTGGGAACGTGCTGCTGCTAG
GAATGGAGAGGCCGCTTCTGTTGGCAAACAATGCTTATCA
GAATTTAGGAGCTTGATGTCCCAGCCTCACCTGGATTTTC
CCACACCATTACATTCTGACTTATGCGACCTCATTCTTTA
CAACCAGTGCCCTCACTTTAACTGTGGACAGCCTTCCAGA
CTGAGCATTCAACTTTTGTTGTAATTCAGCCAATTGCATG
ATGAGGGCTTGTGTTTGATCTTCAGCTATTTCAGCCCTGT
GTCTACAGGAGAAAAGATTCTCCCTCAGGGCACACTTAGA
AGCTCTTAGGCTATTGATGGTTTTCCACAGATGTTCAAAG
GTATCATATACACAGTTACCAAGTTCCTTGCCTTTTATAA
GTGGTTAATTAGGAGTATCAAATACAGTTGTTTTGTGTAT
CCCTATAAACAGTTTATACCATGAACTATCAGTCTGTACT
ATTAGAAGTAGAGTTCTCAGCACTTTTAGGTCTAATCAGA
TTAGGCAGCCAATTCTAGAAACACCCAAACTAATTAAGAA
AACTTATCCTAAAAATTCTGTTCTTCCAGAACCATTCCTG
GAACCAAGTCTCTGTCTTAGTCTGTTTTGTGCTGTTATAA
CAGAATATCTGAGACTGGGTAATATATAAAGAACAGATAT
TTACTTCTTACAGTTCTATCTCCTAGAGTTCTAGGAGATA
AGAGGGATGAACTCATCTTTTTATCAGGAACCCGCTCCCA
TGTTAACTAACCCACTGTCAAGTTAACAACGTAAATTCAT
TCAGGAAGGCAGACCATCTTAGAGGTCCCGCCTCTCAACA
CTGTTTTCTTGGGGTTTAAGTTTCCAACTTAACTTATGGC
TTAGAGAAACACATTCAAGCCATACACACACACACACACA
CACACACACAGAGAAACCATGCCCCTGGCCCTTAAAATTC
ATATTCTTCTCATATGAAAAATACATTCATTCCATCCAAA
TAGCCCCATGTTCATTTCATCCCGATAGCTCCCTGACCTC
CTCTTGCTCTCACACTCTCTTGCCTTCTCACTTTCTTCCA
TGTGATCATGCAGCTTTAAAGCCCCAGTTGTGGGGCCCTT
GATCTTGGACTTTCCACCCTCTAGAATTGTAAGAAATGAA
TCTCTATTCTTTATAAGTTACCCAGTCTCAGATACTTTGT
TATAACAGCACAAACAGACTAAGACAGAGAATTGGTACCA
GGAAGGTTCTAGAAGAACAGAGTTTTTAGGATGAGTTTCC
TTAATTGCTGTGGGGTTTCTTAACTTGTTTTCATCACCAA
CTCAGAAGGGCAAAGTCCAGAGTCTCATATGAATCAGACA
TGGGTGAGACATAAGGCATGATTCACTCGAATCAAATTGC
TCTTCAGTTGTGAACCTGTGAAATTAACAAATTGTGTGCT
TCTAAAAGACAACAGGTGGACAGACAGACATTCCCATTTC
AAAAGGGAGAAATAGACCAAAAAACGAAGGAATAACTTCC
CCCAAGTAAGTCCAAAACCCAAAAGAGAACATTAAGTCTT
AAAGTTGGAAAATATTTTCCTTTGACTCCATGTCCCGCAT
CCTGGGCATACTAGGGCGGAGTTGGGCTCCCAAAGCATCA
CGTAGCCCTGCCCCTATGGCTTTCCTGGGCTCAGTCCACT
CAGTGACTCTGCTGGGTTGGAATCTCTTACCTGCAGGTTT
CCCAGGCTGAAGTTGCATGGTGGTGACTCTGTAGTTCGGG
GCTTCTGAGGTGGCCTTACCCCCATGGCTCCTCTAGGCAT
TACCCTAGTGGGGACCCTCTGTCGAGGCTCCAACCCCACA
CGGAGTCTCGCTCTGTCGCCCGGGCTGGAGTGCAGTGGCC
GGATCTCAGCTCACTGCAAGCTCCGCCTCCTGGGTTCACG
CCATTCTCCTGCCTCAGCCTCCCGAGTAGCTGGGACTACA
GGCGCCCGCCACCTCGCCCGGCTAGTTTTTTGTAATTTTT
TAAGTAGAGACGGGGTTTCACCGTGTTAGCCAGGATGGTC
TCGATCTCCTGACCTCGTGATCCGCCCGCCTCGGCCTCCC
AAAGTGCTGGGATTACAGGCTTGAGCCACCGCACCTGGCC
GACATCCTTTGAAATCTAAGTGGAGGCTACGATGGCCTCA
CAGCTCTTGCGTTTAGCACACCTATAGAATTAGCACCACA
TGGACACCACCAAGGCTACTGTTTACATTTTCTGGAGTGG
GAGCACAAGTTGCAGCTGGGCCCACTTAAGATACAGCTGG
GATTGCCAAGAAATTCTGTGCTGGGGTGAGAGAAGCAGAG
ACTTGAAGCATTTCAGGGCAGCAAATACTGATATCCCACT
GGCACCTCTCTGGAAACATTGCCCGCAAGATCCTGTTCTG
GGCCAGTAATGAGAGGGGCAGACTTGAAGATCTCTGAAAT
GAATCTGGGGTCTTTCTCTTACTGTCTTGATGAATAGCAC
CTAATTTACTTGTATCCATGTTAATCCCTTTGTCCAACGG
TTGTTTGGCCCTTGTTCTCCTAAAGATGCCTTCACTCTTT
ACATGTCCAGTCTGAGAATCCTGCTCTGCTTGCCTTTTAA
TTATAAGTTTCTTTTTTTTTTTATTATTATATGTTAAGTT
CTAGGGTACATGTGCATAACGTGCAGGTTTGTTGCATATG
TATACTTGTGCCATGTTGGTGTGTGCTGCACCCATCAACT
CGTCAGCACCCATCAACTCGTCATTTACATCAGGTATAAC
TCCTAATACAATCCCTCCCCGCCACCCATAATAGGCCCCA
GCGTGTGATGTTCCCCTTCCTGAGTCCAAGTGATCTCATT
GCTCAGTTCCCACCTATGAGTGAGAACATCTTTAAATAGT
TTCTCTCCTCTTACATCTTACTGTATGCAGTTAAAAGTAG
CCAGGCAGCTCCTTCAATATTTTGCATAGACATTTATTCC
ACTAAATATCCTAGATAACTGCTCAATTCCACCTTTCATA
ATGCCCTAAGACATAGATACAATTCAGCCAAGTTCTTTGC
AAATTTATAACACAGATGGCCATTACTCTGGTTTCCAATA
AGATATTTCTAATTTCTGGTCAAGGTGTGTTGACATGTAT
TACTTGAATTTATTGCTGTTGTATAATAACACTTTAACTC
TAGAATAATATAGCTTTTGGCTGAGAAAACCAAAACTTCC
CCTAAATTATGTCAAACTTGGGTCCCAAAGCCACTATTTT
CATTCATATAATTTTTCAGAGGTCTTGAAATACTAGTTAA
GAGAATAAAAGAAAGTGTTCAGAGTACTTGATTATCTTGT
TTCCTTTTTTTTTTTTTAAGAAATTACTTTTATGGTGTTA
TTGTGACTTTGTAGAAATGCAGGAACTATTTACAATAAGG
AAAGGATAAAATGTAAAGAGAATCAATTAAAAACCTTAAA
GGGGCATACACTTAGTAACACACACACACATATACACACA
CACACACACACACAGAGATATTCTTAATTTCTGTCTAAGA
CCTCATCAGAATGGCCTTTACTGTTTATATTTCTGCCAAC
ATTCTAATCACAACCACTTAAGTAATCCCTAAGATTTAGG
TATTTCTTACAGCTCATCTTCTCAGCCCTCATGGAACTGT
CCTTAACCCTTCATTCACAGTAATATGGACTTTTTTTAGC
TTGCTCCTCCAAATTCTTCCAGTTTCTACCCATTACCCAG
TTCCAAAGCCACTTTCACGTTTTCAGGTGTTTGTTATGGG
GCCATAACAAACATTATGTCCATAAGGCCATAACAAACAT
TATTATGGGATGTTTGTTATGGGGCAGCAGCCCCAGTTCT
TGGTTCCAAATTCTGTATTAGTGAGGGTTCTTCAGAGAGC
AAGAACCAGTAGGAAGGAAAGATAGACAGATGGAGAGATG
GATAGATACATAGATAGACAGAGAGGCAGAAGATTTATTA
GGAGAATTGGCTCACATAATTGTGGAGGATGAGAGGTCCC
ATGACAGGCTGTCTGCAAGCTGGCAACCCTGGGATGCTGA
TAGTGTGACACAGTCCTAGACCAGAAGCCTCAGAACCACA
GATGCCAATGGTATAATTTTCAGTCTGAGGCTGGAAGACT
GAGAATCCAGGAGGCTGTGGTATAAGACCTGGAGTGCAAG
GCCAGAGAGCCTGGTGTTCTGCAATCTAAGGGCAGGAGAA
AAGGAGGATTCCAGCTCCAGGAAAGAGAGAAGAAATTGCC
CTTGCTCTTCTATCCAGGCCATCAGCCTTTTGGATGGTGC
CCCACTGAGGGCAGACTTACCTCACTCAGTCTGTTGATTC
ACACTCCAATCTCCTCTGGAAACACATTCACAGGTACACC
CAGAAGTATTGCTTTACTGGTTCTCTAGGTATTTCTTAAT
CCAGTTTAGTTGACACATAAAATTCATCATCACATACTGA
TAAAAATTAAATATGTATTCTTTCTTTTTATAAATATTAC
TATAAATGTATCTCTACTATATGCCAGTTTTTATTTGGTT
CTTGAGATAGTAAAATAAATAATATTCGGGACCCTCACTT
AAGAATCTTCCAGTATATATTAAAAAAATGCTCGGCATCA
TTAATTATGTAGAGGGACTCATTATTAATCAGGGAAATCA
AATCAAAACCACACTGAGTGTGTCGGGATATTCTTTGCAT
TGCTATAAAGGAATACCTGAGACTGGGTAATTTGTAATGA
AAAGTTTAATTTTCTCCTGGCTCTGTATACTGTACAAGCA
TGGCGCCAGCATTTGCTTGGCTTCTGGGAAGGCCTCAGGA
AGCTTACAATCACAGCTGATGGTGAAAGGGAAGCAGGCAT
CTCACATGGTGACTGTGGGGGCAAGAGTTAGGGGGAGGTG
CCACACACTTTTAAATAACCAGATCTTGTAAGAATTCACT
CACTATGGTGAGGATGGCACAAAGCCATGAGGAATCCTCC
CCCATGAGCCAGTTACCTCTCACCAGACACCACGTCCAAC
ATTGGGGATTACAATTCAACATGAGATTTAGAGGGGACAG
CGTTCAAACTATGTCAGTGAAATACCACTTCATGCTCACT
GGGTTGACTAAAGTTACAAAGATGGAGAATAGCAAGTGTT
GCCAAGGATGTGGATAAATTAGAACCTTCATCCATTGCTG
GTGGCATTGTAAAATGGTACAGCCACTTTGTACAGCAATT
TGGCAGTTCCTAAAATGTTAAACGTGAAGTTGACATATGA
CCCAGCAATTTCACTTCTAGATATATATACAAAAGAATTG
AAAATGCATGCCCACATAAAACATGTACGTATTTTTAATG
AATTAATGATTTTAGAGAATTATTTGATTTGACATTGTGA
ATGTACATGGCAGCATTATTCACAGTAACCAAAAACAAGT
GGAAACTACATAAATGACCATCAACTGATGAATGACTAAA
CAAGATGTGGTCTATCTATACAACAAAATATTATTTGTTC
ATAAAAAGAAATGACATGCTACAGCATGGATGACCCTTAA
AAACATTAGTAAACGAAGTAAAAGAAGGCAGACACAAAAG
TCCACATATTTTTATTTCTTTCTAGAAAATGGTCAAAAGA
GGCAAATCTATAAAGACAGAAAGTAAATTAGTGGTTACTA
GGAAGTGGGGGGAAGAGGAAGCAGGGAGTACATGATAATG
GTATGAGATTTCTTTTTGGGGTGATGAAAATGGTCCAGAA
TTAAATTATAGTGATTGACACACAATGTTATGAATATACA
AAACCTATTGAATTGCACTCTTTAAATGAATGAAATTTGT
GATATGTGAATTATATCTCAATAAATGTGTTATTCAAAAA
GAAGAAATTCTCAGGATAATGCAACTTACTCTACTCATTC
TGGTTGAGTAGAACAAGTCACGTTATCCTGGGAATCCTAC
AATGCCATCTTTTAAGAAAGGGTGGGGAGAGGCTTCATGA
AGGCACTAACATCTGCCTTAAATATTTAAGGATAAGTAGG
AATAAAGTTCATGCAAGGAGCAGGAAAGAACATCCAGGTA
AAGGGAATGACACTAGCACTTTGTAGATATTGAATAAGTA
TTTTTAAATAAAGTAATGATTTTAGAAAATTATTTGATTT
GACAGTCATGAGAACTTCCTTTCCAAGGGCCAAGAAAATT
AGGGACCTGTCCCAAAACTATGATGAAACTGGGATGGGAA
CCACTGTTTTTTGGCAGACTGCACAATAATAAAGTTATGA
TCTTATCAGTTTCCTCTGATATAAAACATCTAGCAATTTC
TGGATTGATCTCTGATGAAATATTAGAAGAAATCTTTGCT
ATTTCTGCTATTTCTTTTATCCTAGAATATGTCTACAAGA
CACATGCATAGAGCATGGTAAAATATCAAGCAAATGCTAA
TCATCTCACATTGTATAAATAGTCAAGATTAAGTTGAATT
TTTCCTTTTTAAACTTTTCAACCAACTTTTTTGGAATAGA
GGACTACAGACTCATGTCTATAAATTCTATACATTTTCTA
AATTATGGATGATGTTTATAGAATTCACAACTAATCTTTT
TCTATCCCTGGATTTCAAGAACATTTAAACAAGTTAAGTG
TTCAAAATATGTTAAAATTAAATTCAAAAAGCACAGTTTG
AATCCCAATAGGGTTTCAGCTGTGGAAAAATTTAGTTAAA
CCAGTGAAGGTAGGAGATAGCAAATAAATGGAGTTGAGTG
CTATATAATTTAACTTTAAGAAAAACATAATTAACCAGCA
TGTCATTTTATACAGTTGATCATTTGTAATGAGAAGATGT
GGGATAAAGGCCAGGCATGGTGTCTCATGCCTGTAATCCC
AGCACTTTGGGAGGCTGAGGTGGGTGGATCACCTGAGGTC
AGGAGTTTGAGACCAGCCTGGCCAACATGGTGAAACCCCG
TCTCTATGAAAAATACAAAAATTAGCCGGGTGTAGTGGCA
GGTGCCAGTAATCTCAGCTACTTGGGAGGCTGAGGCAGGA
GAATCGCTTGAACCACAGAGGCGAAGGTTGCAGTGAGACG
AGATTATGCCACTACACTCTAGCCTGGGCAACAGAACGAT
ACACCGTCTCAAAAAAAAAAAAAAGATTTGGGGTAGGATG
ATAACAAGAACCAATCTGAGTGAAAAACATTTTGCCTAGG
TGAAACTGTCAGTGGTTTGCAAAACTGAAGAGAAGAGAAT
AGATGTCTGAGAGGGTGGGTTAGAGGTAACAGGATTTTGC
CCTACTATGGAAACTTAAGCTAAAGATTGCAAAGCTTTTA
TGTGATATTGCCTTTGGAGTGACAACTGCCAACAGGAGTT
GAATGGTGGTGAGGTCAGTATAGATTTTTTTCTAGGTCTC
CCTGCTGCCATTTCCTGTCATGAGAGCTGTCATCTTCAAA
TCACTTACATATATTCAGCTATTTTATTGCATTGGTATAT
AGCAAAAACATTGGGGCAGGAATATTTACTTAGCTTGAAA
GATTTTTCATTTTAATGTATACCAGGTTGAGAAATGCTCT
GAACACTGTTCAAAAATTCTTTCTTTAAAAATAGGTTAAT
AACCTGCAAGTAATTTTTTCAAAGACTTGGGTAAGTGTAT
TTTATGTTTCCTTTAATGAATAGAAAATTACTTTTATTTA
AAAGACTTTCGTTTACTCTATTGTACATTTTTCATCTGAT
GGAGAGAAAAATCAATTATTTTAAGAGTTAAGTTTTTTCT
GTCAGTTTATTTAAGTAAATCCTACTAAGTTAAATGACCA
TCAGTATTTTTTTCTTATTTATCAACTCCAAGAAAAATGC
TGTAATGTACAGAAGTGTAATATAATTTGCTGTTGAGGAA
ATGGCATTGATTTTTCTGTCTGTTAAAGACTGCTAGTTAG
AAAACAAGAATAATATTTAACTTCTACTTGGAAAAATTTT
CTTGGTAAGAATTATTCTAGAGTCAGAAAAGAAGGCAGCT
AGTCCCATATCCTCTATAACCAGCTTATGCCTGAGTGTTA
AATGCTCAGGTAGAAATGGAGAAAGGATGTTACATATGGA
ATAATTATAACCAAAATGTTTTATAATTTTATATGCATAA
TGTTTTTTGCAATATATAAAACACTTTTACATATATGACT
TAATCTAATTACTAAAACATGAATTTTAGTAATCTGGCAC
TTGAATGGCTAAAAGGAAAGACTGCTTTCAAATTGCAAAT
TAAATTATAAAATATATCTTAGGGTTTGCTGGATTTGATC
AAAACACATAATGTACCTATATCATTAAGTGCTAACATCT
GATTAGATGTCCACAAAACTGTCAAAATACATAAACCATA
AAAGTATAAAAAGTAGCAAAATATACAAATATCTCAAAAT
ATACAAACTTCTTTTCATTGTCGATTTTTTCTATAGAGGT
CCAGATATTAAAATGATATCATTAGCAACTATTTTGTGTG
TTGTTTCCCCTAAAGGCATCAAATGATAAAGACATATTTG
TTGGACCCATAAGGGGCTCCAGATGGTTTCCTTTGATCCC
CACTTGGATTCAGAGCTAACTGCAAGAGAAACAAAAGAGT
GAGGCCCAGGAGCTTTGGGAGAATGTGGTTTGGTTGTGTA
GCAACAATGGAACCCCGAATACCCTCACTCAGCCCGTGGG
TAACCTATGGTCTTCAGGACCCCGGCCAGAATCTGTGGCA
GTAAACACAACGGCACAGATGAGCAGAGATGAGAAAGAAT
AGGGAATGAAAAGAGATAGGCTATCAAGTCCTCTTTTTCC
TCTAAAACTCACCAATCTGATCACTTGGAGGAGTGAGTGA
GGTAACAGAGTCCAGGGGGACTAAAATAGATGTCCCATCA
TGTTAAAGTCCCTCTACTTAGAAACTCAGAATATGAGGAT
AACTACTGTCAACAAATAACAGAAAATAATGCATAATTAT
AATATTTCTTTAATATCTAATGTTGCATTATGAGACATGT
CTTCAAAAATAATTTTTAGAGGGAATTTGGCCAATACTTG
TAAAGTATTTAATTGAGCATAACTGTACAAAATGAGATTC
GGTGTAAGGATTTATCCTTTTTGAAACCCAGATCTAAGAG
AAACACCTCCTTGATTATTTCTTGCATTATAAATTATTTC
AAGTCAAGAAAGATTTAAAATAGTTTGAAAACGTGTATTC
AAATAGTCATAATAGAGCTGAAATCTATAATACCACCAAT
ACATTTTTAATTTAAAAATTATAACCTTTAAATATATGTT
ATATGGCAGATAAAAATAGTAATGGTCAAAATAGTATGAC
CAATACTGATTGAGTGCATATGATATTACAAGAATTATAT
TAGGTAAATGCATGGTCTCATTAAAGCACAACTGCCTTGT
GAGGTAAGTACTATTACTATTTGCATTTGAGAAATGTCTA
CTTGGCTTGAAAATTCCATATGAAGTATGTGAATGAGACT
CTATTTGTGCTGTTTTTCCCTTTCAATTAAAAGAGAGACA
AATATAAGCCCTGTCCTTTATGCTATTAAATAAAACCAAT
ATCAGTTTTCCACAGGTTAACTCTTACAATTGTTCCAATC
AGGGATAGGAAAGCTATCATATGCCCACAGAGATGCAGGC
ATTGAAGAACATAAATAACCAGTTCAGAGAAGTTACATGT
ACCTTTAGGAATTATCAGTAAAAAAATAATCAGAATGACC
TGGATTCAAGTCTCAAGAGTCCTCTTTTCTAGCTGTGTAC
CTTAATTCCTTGAAGATTTGGTCTAATCATCTCAAAAATG
GAAATAATAAATGGTACTGCCCCACAAGGTGTTGTGAGAA
TCAAATAAGACTTTAAAGGAGCCTAAAGCAAATTGCCTAT
GTAGACACAAGCTTTTCCTCCCCTGTATGTTGCTGGGCTG
CCACTTCTTTCTCCAGCTCATCCTTTTGTGCTCTTTGGCA
CATTCCTTCCCAAAACTGGCTTCCTCCTTGGTAAGGGTAC
TGGGCTTAATCTTTACCTGCTGATGATAGTAACATCTGCT
TCAGATGCCATTTCCTCTATCTCTGTGGTCACATCATGTC
TCCCATGGCTTGCTGTCTGCATTGACCAAAATACTTACTT
TTGATATAGCAAATATATACACAAACAAAAAAGGGGAAAA
TATTCAATTTTGAGGTCAAGCTTAGGACAAAACCATTTTT
TCTTGCAAAAGTCAAAGGACTTGGAAAGGACATCTGTTAC
CAAAACGAGGTGATTTGCATTAGAAATACATATTTTTTTA
ACTAAAATGCATATATTAAATAAAGCCCAGGACATTCAAA
TCCTTAAAGATCCAAGATTTTGCATTTTGTTGTGAAAATG
TCTTCCTAAGACATGGCTTTCATCAAGCTTTCTTGGATTC
AGTTCCAGTCCATTTAGGTAGTCACTGAATTTTATTTGGA
AATGGAATCAGAAACCCACACTAATAATTGGAGACTGCTA
TCTGAAAGATCAGATGAGCTGGAGTCAACTTTTATCAAGA
CAGTGAAACAGGTGTAGCCATTGTGTCTATCCTCTTTGAA
ACATAAAATGCTTGGGTTGAAGGAACATTAGAGATTAGGT
GGCTCAGAGATTCCCCTCCATCATTTGAATATCAGAGGAC
CTGCTATTAATATGTCTTTAGACATATGCACACGATGTTT
ATTGCGGCACTATTCACAATAGCAAAGACTTGGAATCAAC
CCAAATATCCATCAATGATAGACTGGATAAACAAAATGTG
GCACATATACACCATGGAATACTATGAAGCCACAACAAGG
AAAAGTTCATGTTCTTTGCAGGGAAATGGATGAAGCTGGA
AACCATCATTCTCAGCAAATATAAGAACAGAAAACCAAAC
ACTGCATGTTCTCACTCATAAGGGAGTCGAACAATGAGAA
CACATGGACACAGGGAGGGGAACATCACACACCAGAGCCT
ACTGGGGGGTGAGGGTTGGGGAGATATAGCATTAGGAGAA
ATAACTAATGTGGATGATGGGTTGATGGGTGCAGCAAACC
ACCATGGCACGTGTATACCTATGTAACAAGCCTGCACACT
GTGCACATGTACCCCAGAACTTAAAGTTTAATAATAATAG
TAAACACATTACTTGGACTTAGCTTAGATGAATGGGTGGG
AGAAATAGACACTAATTTCTAGACCGTAAGGTCTGGAAGA
GGGCTGGTCACCAAGCATGCTGCATAAAATACAAATCCTG
CAAAAAGACTTTTAGCCTGTCTACCTCTGCTGGAGAACCT
GAATGAATTTTTTCACAAGGGTTAAATGTATTGCTTATTT
CTTCTCTTTCCATGATGGCTCATCTCCTCCTCTTCTACTG
CAATGCTTCATCAACTCACTTCATTGCAACAAGATGAATC
TTAGTGTATGAAGGTGTATGAAGAGAGGTGACTTCCTTTT
TACACAACTGAACATAATCTTTATTTCAAGCTTTCATTCT
ACCAGAGCATGGAAACCCAATGTCAGGCCACCGAGAAGTG
GTTTCGAGGCAGCTTGTAAAACCAAGACACCGAGGTGGAG
ATGATCATTGGATTCTGACTGGGCATCCTCTACTCCCTCA
GCATTCCTCATTCCTGTGATCTATGGGCACCCCGTCCTCC
ACCTCTGCCCACCGTAGTCCACTTCAATAGTTTTTGGTAA
GATCACTAATGTTCTCCATTGCTAAATACAAGAGGCATTT
TACATTGTCACCTTACTAAGATACGCATTGACGTTTCACC
TATTTTCTCCTTAAGGCACTTCTTTTCCTTGGCTTCCTCA
GATAGTTTTCCTCTGCTGTTTCCTGCCATTTTTTTTCTTT
TTAAAATCCATTTCTATATCTTTTAGGGGCACTTCTGTTT
CTCAGGTTCTCTCCTCTCTCTCTATTTTCTTTCTAGGTGA
TGTCTTTCATTTCCATTGTTTCAAATACAACCCAATTCAG
ATGTCTTAGCATTTATATCTTCAGGCCAGTGAGAGTGTCT
CAATTTATAACTGTATATTTGATGACAAACATTACATATC
TACTTAGATGTCTCAGACACTTCTAAGAACAAACCCAAAA
GTAAATTCAGGGTCATTGTCTCCACAAAACATGTTCCTCC
TCGAGTTTTTCTGCTCAGCAGAAAACTCTTTAGGTAACCC
CAAATCTCTGTTTTCAATCGACTACCTGAGAAATATAAGG
TAATGATTTTCATGTTTCTAGTATGCCATCTCTCTGTTTC
ACTTCTTCCCCTATACATCAAGTCCTGTAATGCCTACCCT
CCAAATGCATCTTAAATCCATCTACATCTTACAATCTCCA
CTAATGACGTGGACCCCTGCACTGACTTCTTATGTGGTTA
CCTTGCACCCACTCTTGCCTTCCTCCAATTCCTTCTCCAC
AGAGTAACCGGAGTGACCTCTTAAAAATGACTCGAATCCC
ATTACACCCTTCCAAAATTCTTCAGAAGGCTTGTGATTCC
CTGTATAATAAAGTCTCTAATATTGAACCCTACAAGGACT
TACATGAGGTCCTTCCCAATTGCCTCTCCTGCATCATCAT
CCTGCATCACTGCTCTCCCAAACATCATGCGCAAGATACA
TTTTCTCAATTGGTCCAGCCAGTTGAGATTTTTGGTACTT
TCCTCAGAATGTACAGCTTTCCTCTACTGTAGTGGTCTGC
AAGCCTCCTGTTCACCTGGATAATCCTATGCATCTGGACA
CTCCTACCCATACTTTGCCTTATATAGGGCAAAATCTTCC
TCAAATCCTCAAATTATACCCTTATTGTATATTCTTACAG
TAGCATAAGTAGTCCATTGGTTTAATGTCTATCTTACTCA
TTACTGTATACTCAGCCCCTAGCACAGTGCCTGGCAAACA
GTTGATATTTGATAAGCAATTACTAAATTTAAAAAATACA
GCCTGTATTAGTTTCTTACAGCTGCCATCACAAACTTGGT
GGCTTAAAACAATAGAAATTTATTCTCTCGCAGTTCTGGA
GTCTAGAAGTTCGATGTTAAGGTCTCAGCAGGATCATGCT
CCCACTGAAGGCTCCAGGGAAGACACTTTCCTTGCCTCCT
CCAGCTTGTGGTGACCCTGTGCATTTCTTGGCTTGTGGTG
GCGTAACTCCTATCTCTGTCTTCATCTTCATATGGCTGTC
TCCTTCTTGGGTCTCTCTGTGCCCTCTCTTTTCATAAGGC
CCTGTCATTGGATTTAGGGCCCACACTATGTTTGGCATGA
TTTCATTTTGAGATCGCTAATTAATTATATCTCCTAAGAC
CTTACTTCCAAAGAAGGCACATTCTAAGGTTCCAGGTGGA
CATGAATATTGGGGATACTATTTATCTCTCTATGCATCTC
ATCTCCCAATACCTCTTGCTGTTTCCGTTTTCCTTCCTCC
TTCCCCCTCATCAGCTGGAGTTCATTAGCAAAGCTGGCTT
CATCATTAACATTTATAGCAGGATCTTTCTCAGCTGCTCA
ATTAGAGCTTAATTCCCAAGATCAAAATAACACCTTAGGG
GGCAAAAGTCCTCTGTGATTATTCTTATCGGTGAAACAAG
AAATATCTTTAGAAAACATAGTCCAGAGGAGGGAAAGAAT
TATTTAGCTTCCAAGAGGCTGAAAAAATGACACGCATTAC
TCTTATTATATGTGCCTTGCTTCCAAACAAGAAGTGAACT
TAAACATAATATTGACTGAGGTATAAATGTGGAAAAAGAG
GAAGTGCACAGTTTTTGAAATCTACAATCATGTAATCAAC
TGTGAATAGTGAAGGTTATAAAAACTCTTACTTGGCCCAA
AACAAGCATGAGCACTGCCAAATGCTCATTTTTCAAATGT
GCTTGGAAAGGACACTATGACATGGATCTTCTCATTCATA
AAAAGACCCAGTCAGAAGCACTCAGGGCACCACACTCTTT
AGGTAACCCCAAATCTCTGTTTTCAACCGACTACCTGAGA
AATATAAGGTAATGATTTTCATGTTTCTAGTATGTGGTTA
TATTTTCTAGCATATTTCATGCTCTGCATGCCCCCAGCCC
TTGCCCTGCCACCCTTCCACCATTGCTGGTCACGTGTAAC
TTAAAGAAAAAGGGAACACCCAGTGCAGGTGAACAGAGGA
TGAAACTTGCATTAAACCTCTTCCACTTTTGTGTTCTGGT
GACAATATAAATGAGTACAAATCATTTGTAAAGTTATTTC
AGGATGTATTTTTAAAAATATAAAATTAATTGTTTAGGCC
TAGAATAAGTAAGAGATTTACATTTATTGAGCATGGCCAG
GCCTAGTGTCCGACAGTGAGCAGACAGAGATCAATAAGGA
ATGGTCCCTGCCATTGAGGGGCTCAAGTTTCAGAGGGGAG
GCAGATGTGTAAATAAATAATTATGAAACAGAGGACAAGG
TTAAATAATAGAACTCTGCTCTTGGTTCAGAAATAGTACC
CCCTAAACCCAAAAACAATAACAAAAAAAGCAATGTGTTT
AATCTATTTGTGTACAAAAGCAGGAAGAGTTTCCTAGAAT
AGGTATCTGAACAGTTTTAAAGGACGAATGGGGATTTTTC
CAGACACTCAGACTTGGGGTGTGGTTGGGAGAACCAGGCA
GAGGGAGGGAAGGAGCAGCAATGTCGAAAAAGGGAATTAG
ATGTGCAGGAAATAGGAATAATGTGGATTGTCCTGGGAAC
TATAAATTATTTGGTAATGTCGGGACATAAAGTAAGTTCG
GTGACCAGAGATTTGACCCTAGACCTAGAAGGCTAGATGG
GAAGGTCATATGCACCATGATAAGGACCATGGTCTTACAC
CAATGAAGAATTGTTGAAGAGATTTAAGCAGCATGTGGTG
CTAGTGGTAGGGTGGGGGAGATCTGATCATGTCTTCATAT
ATACTCATTAATCTCATTCCTGTACTATTTCAATACATAT
TTATTCCTGATAATAAAATAAAATACATTTTTCTTCCAGA
CATAAAAATAGTTTATTATATTTTGCACATCAAATTAGAA
AAATATTATGTCACATTTAAAGCATAATAAAGGATTTTGT
AGCCATATGGCAAAAATGATATATTTTAAGCATGCCTTAG
TGTAAGTAAAATGAGATGCAGTTATAAACTGTGAAGTTAT
TCTTTTATTTAACTCTTTGATTTTCTATTGAATTTCTGAT
GGCCTATAAATAAATGTCATAGTGAACATGAAATGTTTAA
AAAAATTAAAATATCTAATATTTATGGATTGCACTTGTTA
CTAGCATGTTTTTTAAAAAAAGAAAATATGAAATTCACCT
TTTTAAAGAAAATTCTTAATTGTTATCACATTCTCATCCA
GCAAAATATATTCAAACGTTTTATCTTGTTGGTATAAAAG
AATGCTCATTGTCCTCTGAGTGACTGAACCTATCAGCCCA
GGAAAAATAAGTGAGTATAAATCACAAAGTTCAATTCCTT
TCGTTTATATACTGCTTTGGAATTTGTAAAGACCTTTAAC
ATACATTATTAAAGCATGTGTTTGACACCCACGTATAAAC
CTTTGAGTGAACTGTTTGTTACAAGAGTTTAGTTCTTGCC
TGGAAGTTCAGAGTATTTGGTTATTCAGGAACAGAATTTA
GTTTATCTGGGTTCAATCTTCGAAGCAGAGTCAAGTGCTG
AAACTGCTGACAGTATAACTCTTTTCAGAACATATATACA
GTATCTGAGTTCTCCTTGTAAGAACAACTCCGTATTCTAC
CCTTTTGTATGGCTAAGAGAAGATACTAATGCTCAGACCA
CCAGGAAAAGCGTTATGTCATAATAGATTTGAGTTTTAAA
TAGTAATTCACGTGAACCAACTACAATAAGAAGTCTGGTT
CAATACTTAAAGATCTATAACTAAATTCTTCCAGTAAGGG
CTTATTGGCTGCTTATTAATATCTAGCACTGTGTTTAATG
CTGAGGGAAATCAAAAGAGATGTAAGAAACTCTATAAATT
TATCTCTATAAAATTCTGAAACTCTATAAAATTACTGAAT
GTATACTAACAGTGAGTAAGTTGCATGATATGTAAATTAT
ACCTCAATAAAGCTGTTAAAGAATAAGGATGAGGAAAAGA
GGGAAGGGAGGGCAGAGGAAGGGAAAGAGATGAATCAATT
TATCCAACTGCTGCAGAGGGAATTCTAAAAGGACAGGGCA
GGATGGAATACAGTCACTTTTACCAAACTGTAATTATTCA
TTGGTGGCTAGTCCACGTTGCCTTATCATGTAATGTCTGT
ATTTTAAATTATTAAATGGTTCTCTATTTTTGGCTATTTT
TTCAGTCTAAAAGCTTTATGTTAATAATTCTCTTTAAACC
AGTTCATCTTTTTGTGGGTACCCAAATAAATTAAACAGTG
GAAATCAAAAAAGACATAAGAGATGTCTTTGCCCTCCAGG
AGCTTACAATACATGTAAATTATTGGCTGCCTACCAGTGC
CCAGCACTCTGTTTAGAGCTGGGAGGGAATTAAAAGAGAT
GTAAAATAGAAAGAATAACTAAGATGTATTATTTGATCGC
ACAACTGGGTGACTATAGTCAATAATAATTTAATTGTACA
TTTTAAAATAACTAAGAGAGTATATATAATTGGATTATCT
GCAACACAAGGAAAGGATGCATACCTGAGGTGATGGATAT
GCCATTTACCCTGATGTGATTAATATGCATTGTACGCCTG
TGTCAAAATATCTCGTATATCCCATAAATATTTACACCTA
TTATGTACCCACAAAAACTAAAAATTAAAAAAGAGAGATG
TACTAAACACTAGGGAAGATAATACATGTAAATATAGCAA
ATCCTCAATGTCATCCAATGTCATCATTAAGTTCTTAGAA
GCTGTGACTTTAAGTGAAGCATTGTATAACAAAACCAACT
TTACCATAGGTGAACTGACATAAACAAGAGCGAAGTTTCC
ACGGCATATCCGTGGTCACAAAACACAACCAAACTTCTAA
ATAAAGACCAAAACACTCCTAATAATATTAAACTTTGAAA
TAAATGTGAGCTATATATACATTTAAGAAAGATGAATAAC
AACAAGTAAGATAATTATTTACCCAATTTTTGGTGAATCA
GGGAATGGCCACCATCGCCATGCTTGTGGGTTAAATCAAG
CAATAAGTGTTTGCGGAGCAAAAATTGTAAGGAGCACTTC
CTGTCACCAAGCAGTTCAAAAACAAACAATCAGAAATAGG
ACAGACTCGCTGAGCAATTTCGTACTGCATCATTTATTGG
CATGCATTTGTGTGATTCTTGTAGAGCTGAAGAATATTTA
TTCGACAATAATTTGTATCCGTTCATTTTCCAACCTGCTT
ATTTCAGTTCATGGTTGAGAGTAGTCAGGGCCCATCTGGG
CAACTTGGGGCACCAGGTGGGAATCCACCATGAACAGGAC
ACCATTCCATCACAGGGCGCCCTCACAAACACCCACACTC
ACTTACACTGGGACTGTGAGGACACTCCTATTCACCTAAT
GGGAGGAAACCAGAGTACCTCGAGAAAACGCACACAGACA
TGGGGAAAATATGGAACTCCACACAGTAAGCAATTTTTTT
GCCAGTAAGCAATTTTTTTGTCATCCATATTATAACAAAA
TGACATTAAACCAAATGGCATTATTTGAGGACCTGCTGTA
CCTATCCAGGCAAAGCAAATTTTGTAACAAATCCAATCTT
ATACAGTTAAGTGCTATAGTTAATGAGCAGAAAATAAACA
TACAAATTAAGGGAAAAGTGAGATTAATGTGGGCTAAATT
TGTGAGGAGAGTAAGTCACAGAGAAATTGGGACTTGAGCT
GGACATTGCAGAATGGACAAGATTTGGAAAGTGAAATAAA
TCAATTTTATCCAGTATCCATCATTTACTGTGTCCTTCTT
ATATGCTAAACACATTATAGGCAATTCACATGCAAGTGTC
ATATATTATCTTATTTAAACACCATAGTGATCATTTTAAG
AAGTAGTAGTCAGTTTACATATGAGGAAATCAGACCTCAT
ACATGTTAATGGACATGCCCAAGGTCACACAAGTTGGCTA
GTACTGTCAGATTTCAAATCCATGTCTCTTTGATGACAAA
GGTAATGTTTCTTCTGGAGGAAAGAAGCTGTTTCTTTAGG
AAAAATTCCTGATGTGTAATTGCTGGGCTAAAGGGAATGT
ATTATTTTTAAGGCTCTCCGTTCATACTTCAAAATTATAT
TAGATAGCTTATATTAGTTTAAACTCCAGCCAACAGTTTT
TGAGAGTGCAGCTTCTACATGTCAACTCCCAGACCCGTTC
CTCACAACTGTGGTTACTATATCATTAAACTGTGCATATA
CACTTGTTAATTTGTTATGTGAAAAATGACATTACTTTCA
TTGTAATCAGATTGACATTTTATGCTTAATTGATCATTTA
TATTTCTTTTGTCACTTACTTTAAAAATATTGCTATTTTT
TCAATGATTTATAAGATTCTCTCTTTGCATCAATAACATA
AATTTTGTCATATATGTTGTAAATGCTTTTTCTAATTTTC
ATGGGTTCTTTAATATAAAGTTTCAAGGTTTATGTAACAT
AATGTATCAATCTTTGCCTCATGACATCTTCCCCTTTATA
TTTTAAATTTCTATAGAGACAGGGTCTTGCTTTGTTGTTC
AGACTGGGGTGTAGTGGTGTGATCCTAGCTCACTGTAAAC
TAGAACTCCTGAGCTCAAACCATCCTCCCATCTCAGCCTC
CCAAAAGTAGCTAGTACTATAGACACGTGCCACCATACAC
TGATTTTGTAATTTTTTGTCGAGATAGGGTCTTGCTATTT
CAAATGACTGTTTTTTTCTAACTTTCTGTGTATGGTACTT
ATTTTACTAATAGTCATCTGAATAAATTTACCAAATCTTA
CTACTTTGGCTTCCCAAAGTGCTAGGATTACAGGTACGAG
CCATGATGCCCAGCTGGCATCTTTCTCTTATTTAATGTTA
GAAATGTCTGCAATGCAGATGGTTTTATTTTTATGTTTAA
TTATTTAATCTATTTTATTTTAATTTTGTTATATAGTATG
AGGCAAATATACTCTCTTTTTTGCCCAATAATTAACCAAT
TGTCCCACAATCATTTAAAAATAATCCAGATTTTTATCCT
TTGATTTAAAACCACCAATACTTAAGTAGGTTTCTGGTCT
TTCATTTCTGTGTCATTTTGTTCATCTTTATGCCAGTTGT
ATCTCTGTTAATTAATTAGCACTGCATTGCATTTTAACTC
TCTTTAACATTTTTCTCTGTTATCATTTGAAAAATAAATT
ATTCTAGAAGAACTGTGAAATCATTATAAGATTATACATT
TACATTGTACAAATACATGATTTCCCCCTTTCTTCATTAT
ATAAAAGGCAGCACAACTATTGTTTTTATGCTATTCAGCC
TCCGAGGAATGAAGTCTCTCTATAAAAATATTTCTTCATG
TCCTTCATGTCCTTCATTATAGTCTTGTATGTTGTATATG
CAGGACAAAGCATATAAGTCCTACACATTTCTTATAAAGT
TTATTCTAATGTGTGTATTTTTAATTAATATTTCAAATGA
CTTTTTTTCTAATTATATGTATATGGTACTTATTTTACTA
GTTGTCATCTGAATAAATTTACCAAATCTTACTAGTTCTA
ATTGTCTGTGATTGGGTTTTCTGAATTTTCTAGTAGATTA
CTGTGGTTTTTACATCTTTTAAATTAGTTTTTTCTTATTT
CTGCCTTATCATCTATTAACTAGAATTCCTTGAACAAGGT
CAAATAATAGTAATCAGTTTGTGTTCATGCCTTTATTCTA
ACTCTCCTAGGAGTGCCTCCAGGAATAATAAGCTACCATT
CGTTGAGCTCTTACTTTTTGGCTGGCATAGATTACTTAAT
GTAATCATAGACACCTCTTTTAGGTAGGTTCAATTATTGT
TCCCATTTTATAGGTGAACAAACTGAGTTTGATAAGTTAA
TTTGCACAAGATCAAATAGTAAGCCACAAAGCTACTGTTG
AATCCAAGGGAGACTAAATATTGAGTACAGTTGTTTAACC
ACTTCAGTGTCTCATCATGAAATATTATTTTGACTGATAG
TTTGAAATAGTCATTCCCATTTAATGAAATATCTTCGTAT
TAATATTCCTCAAATGCTTTTTAATTTAAATTCATAGTGA
ATTGTATATTCCTTTTTCATTTATTGAGCTATCCTTTTTT
TACCCATCGAGCCATCCTTGCATTTGTAGAATAAAATGAT
TTGACCATAACATATTATTCTTTTAATATGTAGATGTTAT
GATTTGCCTAAGTTATTTTATAAATTATCTATATCTCTAC
TATTTTTTTTCTGCTTGTCCAATTAAGAAAGAGATAGTGA
AATTTTTCAATGTATTGGAGATTTAATTTTTTTCTCCTTC
AAATAAGAATGCTTTTATACTATTGGTGGGAGTGTGAATT
AGCTCAACCATTGTGGAAGATAGTATAGCAATTCCTCAAG
GATCTAGAACCAGAAATATCATTTGACCCAGCGATCCCTT
TACCGGGTATATACCCAAAGGATTATAAATCGTTCTACTA
TAGACACACGCACCCATATGTTTATTGCAGAACTGTTCAC
AATAGCAAAGACTTGGAAGCAACCCAAATGCCCATCAATG
ATAGACTGGATAAAGAAAATGTGGAACATATACACCATGG
AATACCATACAGCCATAAAAAAGAATGAGCTCATGTCCTT
TGCAGGGATATGGATGAAGCTGGAAACCGTCATTCTCAGC
AAACTAACACAGGAACAGAAATAAAACACCGCATATTCTC
ACTCACAAGTGGGAGTTGAAGGATGAGAACACATGGACAC
AGGGAGGGGAACATCACACACTGGGGCCTGTCAGGGGATG
GGGGACTAGAGGAGGGATAGCACTGGGAGAAGTACCTAAT
GTAGATGACAGGTTGATGGGTGCAGCAAACCACCATGATA
TGTGTATTCCTAAGTAATAAGTTTAAGTTCTGCACTTGTA
TCCCAGAAATTAAAGTATAATAATAATAAAAAATTCTCCT
TCAGGTTTTATAAATTTTTACTTTTTTGTCTTTAGCCTAT
TTTAATAGAAATATACAAGTTTAAAACTGTTATGTCTCTC
TGGTTACCTAACCTATTATAATTAAGTAGTTGAGTCTTAA
TATTGCTTTTTTATCTCAAAGCCTACTTTGTCTGACAATC
ACATAGCAATAAATCATATGCCAAGAAAATTAGCTTATTT
TTGGTTTTGAATGATATAATTTTCCTTCTTTTTACTTTTA
TTCTTCTTTGTATTATATTATTTTTAGTGTATCCTTTATA
AACAGCATATAACAGGATATTTTTGTCTACTCTGATAATA
TATCTTAAAGAGTTTAATCTCTTTAAATGTATTAAAATGT
AGGAGTTGGATATAGTTGGACTTCTGCTACCATATATATC
TTGCAGTTTACAAGAACCTCAGGACACTTAACTCCAACAT
TTCCCTTTTGAATTAAGACTATTGTTAACATTTTAGTTCT
GCTCTTATTACATTTGCACAAATTAAGCATTATTATTATT
TTATGAAAGCAATATTTAAATTTACATTTGTTGGTTACTT
TATATTCTTGGTATTTCTTTTTGAACATCAGATAATCCTT
TTATAAATCATTTTTGTTCTTCCCAAAATGCATTCCTTAA
AAGTTCCATTGGCATAGGCCTATTGATAGGAAATGTTTTC
ATTATAAAATTATAAAATAAGATACTTTTATTATAAAATC
AAATGTCAATTATTTTACTCTCATTCTTGACTGACAGTCA
ATTTTCTGGATATTGAATTCTTGGTTGATAGTCATTTTCT
ATTAGTGCTCTGAAATCATTATTCCTCTATATTTTGGCTT
CTTTGGCTGTTGTTGAGGAGTCTGCTATAGTCAAATTGTT
ATTCCTTTGTAGGTAATCTTCCTTTCCTTTATAGCTAGTT
TTAAAAAGCAGACTTTTAAAATAGCTATTGGAAACGGGAT
TGCTTTTTTGATTTCTTTTCAGCTAGTTTTGTGTATAGAA
GCATTACTAATTTTTGTATGTTCATTTTATATTATGCAAC
TTTACTAGTTTTGTTTATCAGTTCTTAGAGTTTTTTTAAT
GGAGTTTCAGGTTTTTGTATATATATATATACACACACAC
TATATATATAAAATCATGTCATCTGCAAATAGGGACAATA
TGATGTTCTGTTTTCCAATGTGGATGCCTTTAATTTCTTT
CTCTTGCCCAATTACTCTGGATAAGATAAAAGAAGTTGAA
GAGGAAACCAAAAAAAAGGAGAGAGAGAAAAAGAGAGAAT
GTTATCTGTTGCTCATGGGTTGGAAGATTTAACATAGTCA
AAATGACCATACTGCGCAAAGCAATCTACAGGTTCAATGC
AATTCCTATCAAAATACCAATGACATTCTTCACAAAAATA
GAAAAAAAATCCTAAACTTGCTATGGAACCACAAAGGACC
CCAAATAGCCAAAGCATTATTGAGCAAAATGCAAAAAGCT
AGAGGTATCATATTATCTGACTTCAAAATATACTACGAAG
CTATAAAATCCAAAACAATGTGGTACTTGTATAAAAACAG
ATACATAGACCGAAAGAACAGAATAGAGAACTCATAAATA
AATCCACATATTTACAGTCAACTGTTTTTTTAAAAGGTGC
CAAGAACATATATTGAGGCAAGGACACCCTCTTCAATAAA
TGGTGCTAAAAAAGCTAAATATACATAAGCAGAAGAGTGA
AACTAGCCCCCCATCTCTTACCATAGACAAAAATCAACTC
AAAATGAATTAAAGCCTTAAATGTAAGATTCAAAACAATA
AGATTACTAGAAGGGAGGGAAATGCTTCAGGACATTAGTC
TGGGCAAAGAGTTTATGAGTAAAACTTTAAAAGCATAGGC
ACCAAAAGCAAAACTAGATAAATGGGATCATACCAAACTA
TAAAGCCTCTGTACAGCAAAGGAATAATCTTCAGAGTGAA
GAGAAAACCTGCAGAATAGGAGAAAATATTTTCAAGCTAT
TTATCCAAAAAGGAATTAATACAAGGGATATATAAGAAAA
ACAACTCAACAGCAAAAGACAAAACAAAACAAAACAAAAA
TTAAATAAGTTGATGAAAAATGGACAAAGTGTCTGAATAG
ACATTTTTCAAAAGAAGACATACAAATGACCAACAGGTAC
GTTTAAAAATGCTCAATATCATTAAGGATCAGGGAATTGC
AAATCAAAACCATGAGATATCATCTCACCCCAGTTAGAAT
GGCTATTATCAAAAAGACCAAAAATAGGCCAGGTGTGGTG
GCTCATGCCTGTAATGAGCTTTGGGAGGCCAAGGCGGGGG
TGAATCACTTGAGGTCAAGAGTTCGAGACCAGCTTGGCTT
ATATGGCAAAATCCCGTCTCTACCAAAAATACAAAAATTA
GCTGGGTGTGGTGGCACGTGCCTGTAATCCCAGCTATTTG
GAAGGCTGAGGCGGGAGAATCGCTTGAACCCAGGAAGTAG
AGGTTGTAGTGAGCTGAGATCTTGCCACTATGCTCCAGCC
TAAGCGACAAGCGTGAAACTCTGTCTCAAAATAAATAAAT
AAATAAATAAATAAATAAATAAATAAACCAAAAATAACAA
ATGCTGGTGAGGATGCAGAGAAAAGCTAACTTATATACTC
TTGGTGGGAATGTAAATTAGTACAGCCACTATGAAAAACA
GTATGAAGCTTCCTGAAAAATAAAAATAAAAATAGAGCAG
CCATATGATACAGCAATTCCACTACTACTGGGTATTTATA
CAAAGGAAAGGAATGTATTGAAGAGTTATCTGTACCTCCA
TTTTTATTGCAGCACTATTCAATATAGTTGAGATATGGAA
TCAATCTAACTGTTCATCAACAGATGAATGGATAAATAAA
AGTTGGTATATGTACACAATACACACAATGGAATACAATT
CATCCATAAAAAAGATTGAAATCTTGTCATTCCTGGCAAC
ATGGATAAGCCTGAATGAAGGATGTTAAGTGAAACAGATT
AGGCATAGAAAGACAAATACTGCATATTCTCACTCATATG
TGGGAACTAAAAAAGTTGTACTCACAGAAGTAGAAAGTAG
AGTACCAGCTACTAGAAGTTGCAAAGGAGAGGGGGAATAG
GGAGAGGATGGTTAACTGATGCAAAATTACTGCTAGATAG
GAGTAATAAGACCTAGCGTTCTATAGCACTTAAAGAAGAC
TATGATTAAGAATAATTTATTGCAGTCCCAGCTACTTGGG
AGGCTGAGGCAGAAGAATCACTGGAACCCGGGAAGTGGGG
TTTGCAGTGAGCCGAGATTGAGCCACTGCACTCCAGCCTG
GCGACACAGCGAGACTCCTTCTCAAAAAAAAAAAAAAAAA
AAAGAATAATTTATTGTATATTTTCAAACAGCTAGATTAC
AGCATTTTGAATCTTCCCAATGCAAAGGAAATGGTTGAGG
TGATGGATAGGCTACTTATTCTGAATTGATCGTTATACAT
TGTATACATATATTGAAATACCACTATGTGCCCAATAAAT
GTGTACAACTATTATATGTCAATTAAATCTAAATTTTTAA
AAACACAGACTTTGGTTTTCTGCAGTGTCACTATGTTGGA
TCTGGATCTGGATTTGTTTTTATTCATTCTGCTTGAGAAA
TGTTGAACTTCCTGAAGGTGAGTTTATATTTTTCATCACT
TACGGAAAATTCTCAGCAATTATGACTTCAAATTACCTTA
TGATCTTCTTTTGGGACTCTGATTACTTGTATATTAAGCC
TTATGTTATCCTTTACCTCTCTTAATTTTAATTTCATGTT
TTATATCTTCTAGTTAATTTGTGCTGCATACTAATTTTTC
AGTTATATCTTTCAGGAAATTACCTCTGTATTCAATCTGC
CATTTAATCCATTCACTGAGGGTTTTGCTCAACAATTATA
TTGCCACTTCTGGAACCCCATTTTGTCTCACTCAGATCTA
TGTCATCATTCCTGATAATCTCCTGTAGCTGCTTACTTTA
ATGTGATTCCACCCTTCAGTTCTTCATATATTTCATATAT
GACTATTCAATTCTGTTTGTGATGAATCAAATATATGAAG
TCTATGGGAGGCTATATCTGTTGATTTTTAATTTTTCTTT
TTAAAAAATGCTCCCCAATGGAAACTTGCTCACTTTTGAG
CTTGATGATCTTTGTGAACTCCAAATTGCACCATCTTTAT
CTGTGGAGATTCTGTAGGATCAAATTGGAGGTGCTTTCCT
CCAGATACAATTCATGTTTGCCTCGGCCAGGAGCAGATGG
TGCCACCAATCTACACTCCCCTGGAAGGGGGTTTTGCTCC
CTTCCAGGGTTATGTCTTAATGAGGAGCTGTCTAATCCAG
CTCCAACTCATTATCACTGGCCAAAGCCTTGCGTATTACT
TGTAGGATGGAGGGCTGCCATTGGCATTGCTGTCAGGATA
GTATGGAGCCTCTGGCCTGTTCATGACTCGCTGCTCCTAG
CAGTCATTCATCTCTATGGTTGGTTCTCTCCTTTTTGAAG
TAGGATAGGGAAGAGATACCTGGAGGTTTCCTTTCTTCCT
CTAGTAGAGTAGTACATTCGGAAGTATGTTTTGCAGCAGA
AAGTTCCCTCAGTTTATCTGGTATACCAAACTTCTGAAAA
GGGAAGACCTCTGTTTAAATCTTAGCAGGAAAATTACACT
CATTGAACATAAAAATAAGAATAAAATTCTAGTTGTTATT
GTGTGAAATGCAAATAAGACCCAGTTCTGCCTGATGCAAC
ATATGTTGAAACACAGTAACAAATCATTTAACTCTGTCTG
AATGAAAACATAAAACTTACTCCCTGTGATAAAGAAGTAC
CTCTACTCACAAATAGTTTAGATTTTGAAAGGCTTTTCTC
AGTTCCATTTGTTAGCAAATCCACTGTGACTTATTTCAAT
TGATGAGAACATGATATCTTGGTAAATTTGAGTTTCACTT
CTAGATCTATCATGATGATTTACCTCTTCCAACCTTCTCA
ACATTGTCACATTTTTTACACTTGTATTACAGTGAATAAC
CTCAAATAAGTAGAAAGACAGTGATATACTGTAGACTGAA
ACTACAACAATGGTCTATGTTTGCTAACACTGTGCTGACA
GTAAAGGTAATGTTCTCCTGCTCTGGCCATAGCTTTGTTC
TAGCTACAAATCTCTTTAATTCACTTAGCCACAAAACTAA
ATCTTTTCATTGTTAGTATACAAATAGATGAAGAAATTAC
AGCTACTGGGGAAAAAAGATAAGTACAGGAAATATGCTAG
ATTCTTCAACTTAGGTTTTTGTCAGATCCTACGTTTAACA
TCTAATTGCATGTAGTACTCTGCGAAGTACTATACTACAT
AACTATACAGACTTGCTTCTGGAAACTAGAAGTATGTGGT
ATAAATCAGGACTTATAAAGTACAATCAGGTGCCATATAA
CAATGTTCTGGCCAATGATGAATCATGCATATGGCGATGG
TCCCATAAGGTTATAATACCTTGTTTTTACTGTACTTTTT
CTATGTTTTGATACACCAATACTTATCATTGTGTTACAAT
TGCCTGTAGTATTCAATACAGTACTATGCTGTATAGGTCT
GTAGCCTAGGAGCAATAGGCTACGCCATATAGCCTAGGTG
TGTAGTAGGTTATAGCATTTAGGTTTGTGTAAGTATGCTC
CATGATGTTCACACAATGATGAAATCACCTAATGATGTAT
CTCCATCATTAAGCAAGGTATGACTGTGTGTGAAAGAACT
ACTGAGGGCAGAGTAAAAATATAAATTCAATCCAGAGTAA
GGTGTTTATGGTATCTACGATTAACAATGTATGCATTTTT
GAAGTAAATAGAAGAGAATACTCATTTTGGGAATAAAATC
AAATTATAATCATTGGAAATCTAAGTTGAGCTAGATTGAC
AAGAAAATATCAATAATTTTGTGCCAGTTTATTCTGTGAA
GAAGAGAACACTGCTTTCCACTCCTAATGTTGCATTCATT
GTCATTGACATAGAAAATATTACTGGTAAAATAGGAAAGA
ATGAACTGGGAATGCTTAATCTAGTGCTACTTTCCTTACT
GAAGCCAAGTTGCTTGCAGCAAACAGGCGTTCTTCCACCT
GCCTCCACCAGGACAGGTTCTTTTCTTGTCATCTGATGGG
TAGTGGCAAAAGGATGGAGCTGTCATCCACCAGCCGTACC
TGAGATTGGGCAGGTAAGTCTGCCAGATCCCCTTGTTCAG
TTAGCAGGTTGGTTTATCTCAAAATACATTGTATGCTGTA
TTGTTCAAATTATTCTTTAACAATAGTTATAAATGAGAAC
ATGCGGTGTTTGGTTTTCTTTTCCTGCATTAGTTTGCTGA
GGATAATGGCTTCCAGCTCCATCTATGTCCTTACAAAGGA
CATGACCCCATTCCTTTTAATGGCTGCAGAGTATTCCATG
GTGTATATCCAGTCTATCATTGATGGGCATTTGGGTTGAT
TCCATGTCTTTGCTATTGTGAATAGTGCTGCAATGAACAT
AAGCATGCATGTATCTTTTTAATAGAAAGATTTATATTCC
TTTGGGTATATACTCAGTAGTAGGATTGCTGGGTCAAATG
GTATTTCTGGTTCTAGATCTTTGAGGAATTGCCACACCAT
CTTCCACAGTGGTTGAACTAATTTACATTCCCACCAATAG
TGTAAAAGCGTTCCCACTTCTCCACAACTTTGCCAGCATT
TGTTGTTACTTGATTTTTTAATAATCACCTTTCTGACTGT
ACCTCATTGTGGTTTTTTGTTTTCTTTCCCCTTCCTTCCT
TCCTTCCTTCCTTCCTTCCTTCCTTCCTTCCTTCCTTCCT
TCCTTCCTTCCTTCCTTCCTTCCTTCCTCCTCCCTCCCTC
CCTCCCTCCCTCCCTCCTTCCTTCCTTCCTCTCTCTCTTT
CTTTCTCTTTCTCTCTTTCTCTCTCTCTTTCTTTCTTTTG
ACAGACTTTCATTTTGTCGCCCAGGCTGCAGGGCAGTGGC
GCAGTCTCGCCTCACTGGAAGCTCCGCTCCCGGGTTCACG
CCATTCTCCTGCCTCAGCCTCCTGAGTAGCTGGGACTACA
GGTACCTGCCACCATGCCTGGCTAATGTTTTTTTTTTTTT
TTTTTGGATGTTTAGTAGAGACCGGGTTTCACCGCTTATT
GTAGTTTTGATTTACGTTTCTCTGATGATTAGTGATGTTG
AGCCCTTTTTCATGTTTGTTGGCTGCATAAATGTCTTCTT
TTGAGAAGTGTCTGTTCATGTCCTTTGCCCACTTATCAAT
TTCTTTTCTTGTAAATTTTAAACACATACTTCTTAATTCA
GCTCATCTTTCATGCATTTCCTAAACGTTATCCATAGTGT
TGCTTTGGCATGTCACATGTGATGCATTACATTCCTGTAG
GACAGATTTTAAGTTTGTCTTTCAAATTCACTTTGCAGCA
AGAGCTCTTCTTGTTTCATCTCTAGCAGCAGTGATTGCCA
GAAAGAATGTACAGAGATGGGGCTGCATTTATCATTTCTA
TTATCAGTAATTTGAGATAGTTTCATGAATTTATTTACCT
GCTAAGTCAGGACTGAGAGAAGAACAGAGCAAAATTATAA
TTTTTAAAACAATGAAATGAATGTAGGAAAAGATCTATAG
ATAATCAGACCATGAGAACATTTAGTTCACTGCTCAGTGT
ATTTTGTCCCATTTCATCTCAGCAAAGAGCTACTTGCAGT
GACAAAAATACTTTTTCCCTTGGTTAAAACTTTTTAATGT
ATTCTGAATGCCAGTGCTGGTGTTACTTCAGCCAGTACTG
TGAATCGATTTCCATGCATTGAGGTTGATATCACCTTCAG
CTCTGTTTTGTCCTCTACTTCCTTCCTTGGGTTGCTCTAA
CACAATACAGTATTTCTGTCGACTCTGGCAGAAAAACTTC
CTTTGGCTTGCTAATGATCATAAGTGGGTTCCAATGAATG
CTTTATTCAAGATACTGATTCAACTAGCTGCTTTTTAAAT
ATCAATTTCTGACGGGGATTACTGTATAGTTGATCCTATT
TGTTCATGGGGATGACTGATTATCCATCATATTGCCAGTG
ATGAAACTGACTCTTGGGCTGTGTCTATTCAGTTCAACAG
TTCAGTTCAACAAATATTCACCGAGTGATTACCATGTGCC
ATATGCAGTGCTAGGCCAGGAACAAATGCACATTTGCCTT
TTTGCCAATCAAGTAAATGGTTACTTTTAAATCAACTTGA
TTTGTTGACATTCTAAAAAGATTTTCATCTTTTTTAGGGT
TTTGTTTTCTACTCTATGCAAACTACAACCAATTGTCATG
TTCCCTGTTAAATATTTGAAGAATTTTTTCATTCACTGAG
TAGTTTCTATGGCTGCCAAGAGGATTGATGACAAGGAATA
TTCATGAATGGGCAATTTGGGGATTAAAAGTTTTGGTAAA
TGATAAAATCGTTTTAAATTCACATTTTATTTATTTCAAA
CAAGAACTACTGACATAAGATATAGATTTCTTTGATTGTG
TTTTATTTCCAATTGGGTTTCCAGTCTGTGAAGCTGAACT
ACATGTAAATATAGCAAGAAGTGTGTACACATATTCAGTC
TGGGCTAAATTGTCTAATGCAGCTGGATACTGACATTAAA
AAAAACAGGAAGGAGACAAATTCAAACCCTTCCACTTTTG
TGTCTCACACACACACATGCACACACACACTGCAATATAA
GTATGAAGAAAATAATTATAACAAAGGTAAAAAAGGAATA
CTAGGAGAAAGGCCGATAAATATAGCTTTTAAAATACTCT
ATCTCTCTAACTACCATAAACTTTTCAAATGTCTGTATTC
AAACACAAAATAATTATCTGACAAGAAGTGTAAAGCGTAT
TACCTATTATCTAACAAGCACTGTCACTTTTTCATTCTTT
TCTAGAAATAGGAGAAATAATTTATCCATGAGTTTCTCAA
CATTTATTTAACATCTACTATTTGTCAGATTCCATGAAAT
GTGCTGCAAATACAAAGTAAAATCAGGTTTCTAGCCTTGG
GGGATAACAGCCTGTTTGGAAAGACTTACATATAAACTCA
CAAAAGTGTTTTATATAATTTGTGCTATATATTGTTGCTA
ATGGCAGTTTAAATTCAATACATTGTATATTTTGCCCTAA
AATAATAAAAAATGATGAATCAAATATCAGTCAGGAGAAA
GTAATCATTAGGAATTTTCTTAATTCTAGTAGCATCTTCT
CCATGGGGCAATTGTTTCTCTTTAATTTGGGGTCTCTCAA
GTTTCCCTAAAATGGTTGAAAATATATAAATATTTTATTT
GCACTCCTGTATATGAGATTTGTGAGGAGTTGTGGCTTTG
TAGAAAATTCCAAGTTTATTTTACACTATTACTTTTACTG
CTAAAAATGGTCTCCATTTATTGAGCAATGTATTAATCCC
TTTTCCTACTGCTATAAAGAACTGCCCGAGACTAGGTAAT
TTATACAGGAAAGAGGTTTAATTGACTCACAGTTCAGCAT
GCCTGGGAAGGCCTGAGGAAACTTACGATCATGACAGACA
GCAAAGGGGAAGCAAAGCACCTTCTTCACAAGGCAGCAGG
AAGGAGAAGTGCTTTGTGAAGGGGGAAGAGTCCTTTACAA
AACCATCAGATCTCATGAGAACTTACTATCACGAGAACAG
CATAGGGGAAACTGTCCCCATTATTCAATTACCTCCACCT
TGTCTGTCTGTTGACACACAGGGATTATGGGGATTACAAT
TCAAGATGAGATTTGGCTGGGGACACAAAGCCTAACCGTA
TCAAGCAACTATTATATGCAAGGCTCTATACACACATTAT
CTTAAAAAATTTTTTTTATTTCAATAGGTTTTTGAGGAAC
AGGTGATTTGGTTACATAAGTAAATTCTTTAGTGATGATT
TCTGAGATTTTGGTGCACCCATTCCCCAAGCAGTCAGTGT
ACACTCTACCCAATGTGTAATCTTTTATCCCTCAGCTCCC
CCCCCCTTTCCTCCAAGTCCCCAAAGTCCATTGTATCATT
CTTATGTATCATATCTTATCCTCTTAGCTTAGCTCCCACT
TAAGAGTGAGGACATACGATATTTGGTTTTCCATTCCTGA
GTTACTTAACTTAGAATAATGGTTTCCAATTCTATCTAAG
TTGCTGTGAATGCCATTATTTCATTCTATTCTAAGGCTGA
GTAGTGTTCCATGGTGTGTGTGTGTGTGTGTGTGTGTGTG
TGTGTGTGTGTGTGTGTGTGTATGACATTTTCTTTATCCA
CTCATTGATTCATGGGTATTTGGGCTGGTTCCATATATTT
GCAATTACAAATTGTGCTGTTATAAACATGCATATGCACA
CATAATCTTATTTAAATAAGCCTCATAGCTACCCTAAAAA
GTATGATATTATAGATGAGATGTCTGAGGCATGAAGAGAT
TAACTTTTCCAGGACTGCACAACAAGTAAATGGTGACATG
AGTATTTGAACTAAGGTCTATCTTAGTCTCCAGTCTCTGC
TCTTTCCCACCAGCTCAGTTGCCTCCCATTTTGTATAGAA
TCTTCCATGTCCTCTCCTACATTTCCAAGGAATGATGGCA
ATAATCCAAATAAAAGGAATGAAGTACATAGGTTATACTG
ATAATTTGGAAAGTTAGAAGCTATTTAAATTGTAGGGAAC
TATAAAAAATATACAAATAAGGGAGTCTTCATTAATATGT
ATCTCCGTGTTACTGATTGTTGTTTTATTGAAATACACCT
TAATCTCTAGCCCAGTAAAGCAGGAGTTGGACCAGTGGTT
CCTTTCTACTTTTTAGCAAGATCTTCCCACCCTGGTTTGA
GGAGTTACAATGAGGGTAAAGGATTAAAACAAATATTAGC
TCACTGTGAGAAACCTGATGGGAAACTTTATTTCTCCAAA
ACAGATTGTTTCTCATAATACCCGAGACAAGGTACCTGAA
AATGAGTCTGGCTGGTGGGCCTATTTATAAAGTAAAGCTT
TTGATAAAAATGTATCTTGCAGAACATCTGGTCTGATTTA
GCAAAGTCCATAGAAACAGTGCATTTGCCTTAGCAGTTTC
ATCTCTAGGGGTTTGAGAAAAATGAATTATCCATGAATAT
TATCTAGACATAAATAATACAATGTTCTTGCCTTTATTAG
CTACCTAAATCAGTAGTCATGAGCATTTATTTTTGATGTG
CCATGTTACTTTTCTGATGAGTCATGTTACATTACACACT
CTTTGGCAGGGAAGAGGCATGTCATTTTGCTAAAATGAGT
TGCAGCCGGACATTGAAACAACCCATAAAATAAAGTACCT
CGTCAGAAAAATCACCTAATCAATAGCCCTAAAATATCAA
ACAGCTATGATGAAAAGTACAGAATGTTCACACTATAAGC
CAGCATACAATTCTCATCCTGTATACTTTTCACTCTGCAG
TCTCTTCAATGAGCTGAAAAAGAAAGCCAAGTTTTCAATT
CCTAACACTTTCTTCCAACATATCACTCTATTTTAAAACA
ATAAATCACCTCCCTTTGCTCAAATGCTAAACAGCATATC
ATACTGACAAGAACCTGGCTAAGAGTCAGAAAACTTAAGT
TTCAAAATCTAGATGAGCCATTTACTAAACCCGTGACTTC
AGCCAAGTTACTTGAGTTCCCCTAGCTTCTCTATCTGATA
TGGAAAACTTTATGGCATTATGGTGTGTTTTGAAAGCTAT
AACAGAAACAAATTGCCTAGCATAATGTCTGTGGAGTCAA
TGAATTAGTGGGGGCTACTCTGGTACTGGTTTCTTGCTAC
CCTGCCTTTTATAGATATATGAGCAGGATGCCTCTCTTCA
TGTGTTGTGATTATTCAATTCAATCAACAATCTGTTTCCT
TTCTTAGAATATCCATCATGAAATTGTATGAAAAAGTGGC
ACAGGCCATAAACTATGAGTCAGAAACTACTAATCCTGTA
TGTTCAGAAATAAGTCATTTGATCTCTCTGGAATCCCATT
TTCTCTACAGTATATGGGAATTGAAATCATTCTTAAGTTT
CCTCCCAGCTCTGACTTGCTATAATTTTATGATATGAACT
TTCAAGACAGACTAAACCAGATCAAAGATACTTTGGGTCC
CTGATTATTCCTTTAAATAATAATAAAAGCTGGTTATTTT
CTAGTTTATGAACCAGGCCTATTTGAAGAAAGAATCTCAT
AGTCAGAAAGAAACTTATCCAGTGACATGCAGGCCAGGCC
CACAAGAAGGGTATAAGTGAGTGGTCAAAGAGAAAATTAT
GTCAGATTTAATTGTGACTTCCTATCAGTATAGAGAATCT
CCTAGATATGTTGAAAAGGAAAACAAGTTCTTTTGTAGAC
AAATTGAAATTGAAATTATCTATATTGATGGCTAATTGAT
CTTTGTGACAAAAGTTTGATGATATTAACATGAAATGCTA
AAAATTAATGCTAACAGTAGGGTGCTATCATATTATTACA
ATAGGTCATAATAAATTGATATAATAAATAGATAAATTAT
ATATATCTGATAGCATCAACAGCATTCAATATTGGGTATA
TTCTATGACTGACATATACACAAAACACAGTGTTTATTCT
TTAAGGTAAAGCATTTCACACAGGAAGTGAACATTGATTT
CCACCGAGTGAAGACTTTGCCTTTAAGAGGGATCACATTT
TCTGAAACATTAGATTACACAATGTTAAGAACCATGAGGG
AAAATGCTGCACTATTTAAAAGCTGTGTGGGTGGTAGACT
TCAGCTTCGTGAGAAATTGGAGGACCTATTTCAGTTTCAG
CATCCTGGGGAGGTGATGACTTGCTAATGGGTACTTTCAG
TCTTGGTAATAATATGTGTAGCGGCACATGGGAAGCCTAC
TTTCATCTGTGAAATAAGAGGTAGTAAGAGTATCTATTTT
ATAGGATTGTTATGAGGATTAAATAAGATATAGTTTTGCA
TATAGTAAGTACTCAATAAATGTAAGTTATTATTAGTAGT
AATTATCATATACTACCAAGGAGTACTTGGAAATGTCCTA
GAAATCAAAGTTGCCAGAAGATCTCACATCCAGTTTAAAT
AAGATATCTTCAACCATATTAGTGTGGTTTTTTTTTTTTG
TTTTTTGTTTTTGTTGTTTTTTTTTTGTAGATACTAAACT
AAAGCGATAAAGCAATCTGTCCCATGAGAATATTCTCTGT
GTAATTAGAATTAAGAGCATTCTCAATGGAATGTAAGCTC
TGGCATTTCCATTTTTGAGAACTCATAGATTGGAAAGGGC
TGGAATAAGGGCAGATTGTGGTACGTGGAACTACTAGAGA
AATGAGTAACGTGCACAAATCTCTTAGGATCCACTGCGTG
AATTGTAATGCAGGAAAGAGGAGTAATGGCTCCCGATTGG
CCTTCTTGAGTCTAGGACACAGAGCGAAGCCAAACCATGA
GAGAATTATCTAAAGAAGGGGAGAGAGGCCGGGCGCGGTG
GCTCACATCTGTAATCCCAGCACTTTGGGAGGCCAAGGCG
GGTGGATTACGAGGTCAGGAGATGGAGACCATCCTGCCTA
ACACAGTGAAACGCCGTCTCTACTAAAAATACAAAAAATT
TAGCCTGGCGTGGTGGCGGGCGCCTGTAGTTCCAGTTACT
CGGGAGGCTGAGGCAGGAGAACGGCGTGAACCCGGGAGGC
GGAGCTTGCAGTGTCGCCTGCCCTGCTGCTCTCCAACCTG
TGCGACAGAGTGAGATTCCGTCTCAAAAAAAAAAAAAAAA
AAAGAAGGGGAGAGATTCTTTGCCTGCTTCTGTGATGCTA
CCAAGAAACCAAATCTAACAAAGAAGTAGGTATCTTTTCA
TGTTAAAGGAATATCACCAGTTACAGCAGAGATTGATGTA
ATGGAAGTATATATTTTCTTCTTACATAAGATTTCTGGAC
TGTTAATTCATCTCTCAGGATTTGCTTCTGGGAATGCAGG
TAAAGCTAACAATCTGTTAGAAAAATTTCAAGCGTCATGA
TAAAAATTTGATTTTCGTCTCTCTGAAAGCTGGAAAAGTA
TGTTTGTAGGATGTTTGCTTCTCAGACAACTACGTACTTC
AAAAAATTCATGTCTATTTGGTAATAACAGAGATAAAGCC
ATTATTCACAGTCTGAGTGCAGGACCAAACAACAGAAAAG
CATTAGTAAAATCTCAATTGAGTATACATATATAGTAATG
ATTGAAGAAATAACTGAATTTGAATCAGCTCAAACTGAAT
TTGAAGATGAGAGAGTTGTTTCTTGAAGTGACTTATTTAA
AACTCAAACTACATGGTTCCCTTAGGTGCTAATTGTGTTA
ATTGTAAAAATATTTTTCTGACTTTTCTTTCAGTATTGAA
CTAGGCATCTGCAAGAAGCCTCAGTTTAAAGGCATCCGCA
AAATTTCATTGCTTGGTCATGTTTGGATTTGACTGTTTCA
AGACCATCAGCCTGATTCTCCCTTCTGGCTCCTGCAAGAA
TAATAACTCTTCTTCCGGGGCCAGAGACGCAAAGGTATTC
TCACCACTGCTTTTGTAAAGAAAAGCAAGATTCTCTCCCC
TGTACACTTGGCAGTGTTGCCCTTCAGGGACCTCCATACA
CCAGTCTCTACCAAGGGCCATGGGGATAGATCCACTCTTA
ATTCTTTAAGTGTCAATATACAAATGAATGTGTGTTATTA
AATTCCATGTTAGGTTAGAACTTTATCTTTTATAAATTCA
AAATCCTCATAAACATCATATCTATGTGGAGTACAAGTTG
GTGCTTACTAGAGAAGTTTCTTCACAGACACTCAGTTACT
GGGATTTTTGGCGACTGTTTTTCACTGTTTTGAAATGATT
CAGTGGTTTCCTAGGGGATCAGATGTCCTAGACTAGAGCC
TGTTATTTTGCTGATAAGGTCTTATAGTAGAAAAAATATT
CTTAAAATACCACCTGGTGCCTTTTTAAAATTTCCAGTCG
CTCCTAGAATTTCCTAGTTGCCTAAATACACATAACTTTC
CACTCATATAAGAGCGTTCATATTTTTGAAGAGAAGGCAG
ATCCAGGTTTTTACTCAGCTCTGAGTTTCCAAGTGAGTTT
TTCAGAGCTCATAACAAAGATAATGGTCTGAAACCTCAAA
GGGCTCTTTTTGGTTTGTAGGAATCAAGCTTATGAGAGAG
ACATGTTTTGAGGAAATGTAAAAATATGGTTTGCTTGGAT
ATATCTTAAAACATAGTCTAGAAATCTTTGGTCTATGGGC
TCTAAGTTTTTTTTCTTTATTCATTGTTGAAGTCTAGTTC
AGTGAATGGGCTGAGGGAAGCAGGTGCCCCCCTGCAGAGG
AATGGCTTCTTTTAGCTAGAAGTGGACTGTGAATATGGGT
GAATGTAGGGTTTTGGAAGATGAGGCTGAATAGAAACCCA
GAGGTCAGATGAGGAAGTGTCCTTCATGCCACCCTGAGGT
ATTCAGATTTGATTCTAGAGGACAAGTGGGAGCCATTGAA
ATGTTTAGTACTGGAGAGTAACATAAGCAGGTTTTCCTTT
GGCAGGGCTTCTGTGGTAGCAGTGAGGAGAACTTATTAAG
GTAGGTGAGTGATATCTAAGTTACATCATTACAAAGTTAG
GAAGTAGAATAATTGAGAGAAAGCATTAAAAGGGTCTCAA
TTAAGAACTGGAGGGAGAAGTTTATAGGTCAGATTAGGCA
TAAAATTTGTGAAAACTGGTGACTGAGGATGTAGGGGAAA
AAAGGAAAAGGAGGTTCATAGAAAGGCTTCAGGGCCAGGC
ATGGTGGCTCATGCCTGTAAGTAATCCCAGTGCTTTGGGA
GGCTGGGACAGGAGAATCACTTGAGGCCAGGAGTTCAAAA
CCAACCTGGCAACATCATGAGACCCCTGTCTCTACAAAAA
GAAATTTTTTTAATTACCTGGACATGGTGGAGCATGCCTG
CAGTCCTAGCTACTCAGGAGGGGGAGGCAGGAGGATCGCT
TGAGCCCAGGAGTTTGAGGTTACAGTGAGCTGTGATCGTG
ACGCTGCACTCCAGCCTAGGCAGCAGAGAAAGACCCTGTC
TCTATTTTTTAAAAAAAGACATTAACGTTTCCATTTCAAG
TGCTGGTTGCATCATTCATGGAGCTGTGAAACTGAGGTCA
GAAAAAGAAGTTGGCAGGGTGAAGTGGGGTTGAAAATAGT
GTGAACTTCAGACATCTTATGTTTGAGGTAGCATTTGGAA
GGAGGTAAAGATTTAAATTTGAGAATCTAAATTTGGTGGC
AGTAGATCCCAGACACCTGGGTGAGTTTTTTGCCTATATA
CCCTCTCTCATTCTGAGTCGACACTGTTTCTATCTCTTTT
ACTATATAAGGAATGACCATAATGCTTTCATCCAAAGTAG
AATGGCATAAATTTGGTAAGGCACTTAATTTCTTCAGATC
ACAGGAACCAGGTGATTAAAACCATTTTCCAAAACAATTT
CATTACATTCTGTGATTTACTATAAGCTCCCCTAAGTTAG
GGAAAAGTGGATTTGTGTATCTCTGAAGCATACAAACTGT
CTTTGCATGCCTAACACTCATTTTCTTGATTGGATTCTTA
GGACTGAGTTTTGAATTAGATTCCAAATCTACTTTAATTC
ATCTTTTGGTGAGGAAATTAGGACCTAACTTCAGTGCATC
TTCAGAAGGTTATCCTTCTACTAGGGCTCCATTATTTTCC
TCTTTATTCCCTTTAACTACAGTCTAGCTATTTCCACCTC
TGGTTCTTACAGAACTACCCAACTTCTTTTTCTTTTTTCC
TCTCAATATTTCTTCAAGCATTCCACAGAACAAGCTTTCA
TTCTACGAAAAATTAGGTGATGAAAATACGTGTCAGTAAT
ATTTGATATCTTTACATCGAAAAGACAGGTACCCTTAGGG
TTATAATAAGTGAATACCTACTTGATATCTTTTACACATT
ACAGAGGGGACATTTGTAAACTTTTTATTTGTTATGGCAG
AGGTCTGTATATGCTTTCTTATACGCCGAAAGAGTCTGAT
GGTATTTTTCTGTCTACAAGATGGTGTTACAGTTGGGTCT
CGGTGATGTATAGTGGGACTGATATATTTTTTATGCTTCA
TGTACTAAATTTTAAAAAAGTTACACCTGCAGATTTTTAT
CTGTGTTCCATCAGCATAAACGCTCCAGGATCAGCACTTT
TCAGTTCTCCCATGAAAAGTGATGAGGTCTTGCAAGGGCT
GAAGTCATATGATCTGTCTCAGTGCTGTCTTAAACGGTTG
CCAGAAGCTAGGGCATAAAGTGAGTGCTATTTTGGCCACA
CTTTATTGAATTCCCTCTCCAGATGCTCTACATATTTCAC
AGCAGAATTAGCAATAGCAATCATCGTGGAAGATCATAAA
TGTCCCAACTCCTCTCTCAATCCCCAAACCAGTTCACAGC
TACTACTAGCCGAAGATGATGACAAACTTATTCCATCCAC
CTGACAATGCAAAAAGTCCATGTGCTTGAGGGCTGTGGGA
TTCCAAGGGAGATAGGAGGGAGGTTAGGGAGAGCATCATG
GGAATGCAAAAAGTTTGGCTTTAGTCTGAGACTTTTCCTT
GTTCGACATTCTGTGTATTTTATAAGGCCTAAGGGGGCAG
CCAATAACTCTCAACTGTGTTTCATACCCTGAGCCCCAAG
CTGGACTTGTCATTTTCATTCCAAGCTCACATAATCCTCC
TGCAAGCCATTGCATCCAGATCCATTTTAGCAGGTAATTT
GCATAGCCAAACATTTCTTGAAAATTCTCTCTGGGGTGAG
TTTACCTGGGAGTCTCTGTGGTGTCATCTGAAATAAAGTG
ACCAGGATTTTAGTTTTCACTTAAAACTGCAATCTGGCTC
AGCAGTTCCATCAAAGTGATGTTAATGCATACTAATATTC
ATAAGGGTCCATGCCTTGTGGGAAGGGATATTTAGAAGTT
TTTCTTTCCATGCAGCTATTTAAGGACTGTGGATCAGTCT
CTTTAGCATGGCATTCCCTCAAATATAGTAAATGACTTTC
AGCAAGTAAGTGCAAAAGTCAGACTAAATCTTCACTTTTT
TTAAATGCTAGGGTTAAAGAACATGCCTGAACCTCAGGGC
TCTGTGATAATCTTGATTATTGGGTATCTATGTGGTCAGC
ATGGCCTGATGGTAATTTTTGCATATATTTCTCAAATATT
TATTTTCTTGATTAAGCTCCATGAAACCTTAGGGTGGAGT
CACTCTCCATCTCCACATCCATCAATAATTTCATACCTCC
AATACATGACTCTAATATCTGCCCTCTGATGAATTAGAAA
TGCTGAGAGATTCATTCATGTGAATGATATAGGAATTTTA
TGACCTGTATTTTTTTTTAAATCCTATGTCTCTTCACTTT
AATTATGAGTGTTGTGGTGTTTAGTTTTAGACTCTAATCT
AAGATCCAAAAAATGTCAGATAATCTGTAATAATTATTGT
AAATACATCCACTAATTTCCCCCAGATTTTCGGGCTATTG
GCTATAATGATCAGCATATTTTGGACTGCAGCCCTATTGA
AAATTGTCACATGGAAAAATGATTTTCAGGAGTTTATACA
ATAGATTCAGCTCACCTTATGCTTGATCTAGTTGATTAAA
CTATTTAAGGCGCTGATAGTAATGAATTAATGAAAGAGTG
GTCCACTTCGTGTCATCAAGTTGAATTGAGTTGCATTGCT
TTCCATCTTATTTTGGTTTATTTGTTGAAGTTTGACCTAT
AGGCTTTGTTTAATTGTAGAGCAAACATGTTCTGCCATCC
TTAAATCTCTTAGAAGAAAATCATACATTCTTCAGCCGAG
AAGCTATTTTGAGAAATCACCCAGTCCATAAATTGTCTTC
AGGCAAAAATATACCTAAATCAGTCTACGTGATTATATTT
TAAGCCTCAAAAAATAATTTCACAGCTACATCTGATGCCC
ATTCCATGTTCCCTTTTCAATAACTAGAATGGTGTGTCTT
CTGTTCTCTAAGGGATCTGCTTTCCCTTCATTACTGAAGA
ATGTACACACACACCCCCTCCCATGTACTATCCCCTACAG
TTGTAGCCCATTTCCTGTGGTTTTATCCTTTACAGAAACC
TTTGTATACAACACCATCTTTACAACAGTTGGAAACACAT
CCTAGTTTTCTTACCCGGGTTTCTCCTTTGGCTGGGGTTG
TGAGACTGTTAATGGTGAATGGTGTGGGTGAAGTGAAGTC
CCTGTTATCATGCAAGCAATTGCTAACTGTGGACCTCTGA
CTTTGTAATTTGTTCTTTATGGACTCGCCTGCGGCCAATA
AGCAAAATCAATAGTCTTTGCTGAAAAGTAAGCAAGTGCC
AGTGTGTTATGTGACAGGTGAAGATACATGTGCTTACCAG
GGGTCAGGGGGCCACATCAGATTTCTCTCTGACTTCTTTT
CAAAAAGCTAAATCCATTTAGAGAGTATTCGTCATTGGAA
AATGTTGCAGCGGGGAATAAGAAAGGCTGCTGTTCTTCTT
TTCTCATTTAACGATGTTTGTTTTCAACAGTCTGTTCAAT
AATGTCACTGGGAAGAAATTATGTGAGAAGAATAAAGTGC
TTAGAGTCTATTTATGTATTCATTCATTCATTTTTGTAGA
ATAACACTAGCTGTTGCTTTCTCATATATATTAATACAGC
TGCAGTTGTCCAAACATTTGTTTGTTCTATTTTTTTCCAA
GAAATAGATAAGTCTCTTTCTATTGCCATGGAATTGATTA
CTTGTAGTTTAAGTCAGAGGGAAGGTTATATGAGCTTGAT
GGGAGACATACATATCTCTAAGCCAACCTTATGGAGGGAT
GTAAATCTACTCAATAATTTGGCTTCTGATGAGATGCCAA
GATCCTTCTCCATTTTCTCTTCAGAACCATCAGACATCAG
GCAATTTTGGAGAAGGATATAAAATAAAAGTCTAATGAGA
GAAAGATTCAAAAGAACTAAAATAAAATGGGCTTTTAATC
TTTGATATTTTGTCACTGCACTTCTCTATTTGGCTTCTTG
TACTGCAATTTGTTTGAATGTTCAATTCAGAAAACAGGAT
TTCAGTCACAAGCAGGATTTCTTAACTTGGTATTAAATTG
AAACAATAAATGAACAGGGGATTTTCTTTCCCATTTCTTA
TTCGGGGGATTTGAAGACATTTGTGAAAGACCATGAACTG
ACATATTTAGCAGTTATCAGGCAGGGGTGTCAAAGGAAGA
AAGAGCTGAGTAACAGCCATGTGGCTACCCGTTGGCAGTG
CCTGAGCACGTGGTTTCATGGGGCATGGGGGTCTCCTACT
TTGACTTGGAAATTCTTCTCAAGGAAAAATTAAATTTAGG
ACATGCTTATGTAGAATACAACTTGACTTCAATGGTTTCT
GTGGTTCTTAGTGATAAATTTGATTTTGCTTATATTTTAC
AATCATAATTAGAGTTTATTTTTGCAGTCATGTCATTCCA
AGGGCAAACATACATGGTTTATTAAGAACCATTACAAAAA
CTAAGATGATACCACAAGAGCTGCTTTTATGTATGTACGT
ATGTTTTTGAGATAAGGTCTCACCTTGTCACTGTCACCCA
GGCTGGAGTGCAGTGGTGCTATCATGGCTTACTGCAGCGT
TGACCTCTTAGGCTCAAGGGATACTCTTGCCTCAGCCTCC
AAGTAGCTAGGACTACAGGCATTGGCCAGCACAACTGGCT
AAGTTTTTAATTCTTTGTACAGACAAGGTCTCTCTGTGTT
GCTCAGATTGCTCTTGAATGGCTGGGCTTAAGTGATCCTA
CCACTTTGGCATCCCAAAGTTCTATAATCCCAAAGGGATT
GCAGGTATAAGCCACCATGCCCAGCAAGAGCTGTTTTAAG
AGTACTATGGGTTTATTTGAAATCCTTTGAGAATTCAAAT
TTCTATGGCATCAGAATTGATGCTCAGTAAGATTACTGGT
CATCTATTACATGAATTCATTGCAATGAAAATTTCTGCCT
GCCAGAAGGATATGTAACAGCTATCTAATAGCTTGTGTAT
TTCATGTTATATTTAACATTACAGAATTCCAGTGTGTGAA
GGTAATTTGAGCAGTATCTTAGAGTACATTGGAGTTCCTG
CATTTAGAGAGAGTGTAGACATTTTTCCTTAACTGTAGTG
TAAATTCCTCGAGATCAGGGACTGTCTTACATTTTTTATA
TTCCACATATTTCAGCTACCAATTCAGAGTCTTTTAAGAG
CAAAATCCAAATCTGATTTTGAGGCTGACATATATACAAA
TTTATCTACTATGTGTATATGTAAAATATGTATATGAGTT
ACATAAGGCTATGCCTGTCAAAGTAACATAATTTGTTTTT
GAATTAGATAAAGCTATATATACAAGTTTCATTTTCAAGA
ACACATTACCATATTCATTTTATATTTATGTTCTTAAATA
ACTACAGTAATAAAAAAATGGGAAGTCTTCTCTAAGGGAG
TTTAACACCAATTCCAGTAAGTTTCCCTGCTACATCAACA
TGAAGTAATTGTAGAGAGACAAATATTCTTATAATTTTTA
GATATATAAATTGCTAGAGAGAATATAAAACTTCACTCTC
CAGTATTCACTTGGCAATTGAGCACTTGAAAGGTAGCTAG
TCAAAATTGATATGTGATGTAAGTGTAAAATACACACCAG
AGTTGATTAGATGATTTCCAGCTGCATCCATGTCCCTACA
AAGGACACAAACTCATCCGTCTTTATGGCTGCATAGTATT
CCATGGTGTATATGTGCCACATTTTCTTAATCCAGTCTGT
CATTGATGAACATTTGGGTTGATTCCAAGTCTTTGCTATT
GTGAATAGTGCCGCAATAAACATACACGTGCATGTGTCTT
TATAGCAGCATGATTTATAATCCTTTGGGTATATACCCAG
TAATGGGATGGCTGGGTCATATGGTACTTCTAGTTCTAGA
TCCTTGAGGAATCGCCATACTGTTTTCCATAATGGTTGAA
CTAGTTTACAATCCCACCAACAGTGTAAAAGTGTTCCTAT
TTCTCCACATCCTCTCCAGCACCTGTTGTTTCCTGACTTT
TTAATGATTGCCGTTCTAACTGGTGTGAGATGGTATCTCA
TTGTGGTTTTGATTTGCATTTCTCTGATGGCCAGTGATGA
TGAGCATTTTTTCATGTGTCTGTTGGATGTATGAATGTCT
TCTTTGAGAAATGTCTGTTCATATCCTTTGCCCACTTTTT
GATGGGGTTGTTTTTTTCTTGTAAATTTGTTTGAGTTCTT
TGTAGGTTCTGGATATTAGCCCTTTGTCAGATGAGTAGAT
TGCAAAAATTTTCTCCCATTCTGTAGGTTGCCTGTTCACT
CTGATGGTAGTTTCTTTTGCTGTGCAGAAGCTCTTTAGTT
TAATTAGATCCCATTTGTCAATTTTGCTTTTGTTTCTGTT
GCTTTTGGTGTTTTAGACATGAAGTCCTTGCCCATGCCTA
TGTCCTGAATGGTATTACCTAGGTTTTCTTCTAGGGTTTT
TATGGTATTAGGTCTAACATTTAAGTCTCTAATCCATCTT
GAATTAATTTTGTATAAGGAGTAAGGAAAGGATCCAGTTT
CAGGTTTCTACTTGTGGCTAGCCAATTTTCCCAGCACCAT
TTATTAAATAGGGAATCCTTTCCCCATTTCTTGTTTCTCT
CAGGTTTATCAAAGATCAGATGGCTGTAGATGTGTGGTAT
TATTTCTGAGGGCTCTGTTCTGTTCCATTGGTCTATATCT
CGGTTTTGGTACCAGTACCATGCTGTTTTGGTTACTGTAG
CCTTGTAGTATAGTTTGAAGTCAGGTAGCATGATGCCTCC
AGCTTTGTTCTTTTGACTTAGGATTGTCTTGGCAATGCGG
CTCTTTTGGTTCCATATGAACTTTAAAGCAGTTTTTTCCA
ATTCTGTGAAGAAACTCATTGGTAGCTTGATGGGGATGGC
ATTGAATCTATAAATACCTTGGGCAGTATGGCCATTTTCA
CGATATTGATTCTTCCTATCCATGAGCATGGTATGTTCTT
CCATTTGTTTGTGTCCTCTTTATTTCACTGAGCAGTGGTT
TGTAGTTCTCCTTGAAGAGGTCCTTTACATCCCTTGTAAG
TTGGATTCCTAGGTATTTTATTCTCTTTGAAGCAATTGTG
AATGGAAGTTCATTCATGATTTGGCTCTCTGTTTGTCTGT
TACTGGTGTATAAGAATGCTTGTGATTTTTGCACATTAAT
TTTGTATCCTGAGACTTTGCTGAAGTTGCTTATCAGCTTA
AGGAGATTTTGGGCTGAGACAATGGGGTTTTCTAAATATA
CAATCATGTCATCTGCAAACAGGGACAATTTGACTTCTTC
TTTTCCTAACTGAATACCCTTGATTTCTTTCTCTTGCCTG
ATTGCCCTAGCCAGAACTTCCAACACTATGTTGAATAGGA
GTGGTGAGAGAGGGCATCCCTGTCTTGTGCCAGTTTTCAA
AGGGAATTTTTCCAGTTTTTGCCCATTCAGTATGATATTG
GCTGTGGGTTTGTCATAAATAGCTCTTATTATTTTGAGAT
ACATTCCATCAATACCGAATTTATTGAGCGTTTTTAGCAT
GAAGGGCTGTTGAATTTTGTCAAAGGCCTTTTCTGCATCT
ATTGAGATAATCATGTGGTTTTTGTCTTTGGTTCTGTTTA
TATGCTGGATTACGCTTTATTGATTTGCGAATGTTGAACC
AGCCTTGCATCCCAGGGATGAAGCCCACTTGATCATGGTG
GATAAGCTTTTTGATGTGCTGCTGATCCGGTTTGCCAGTA
TTTTATTGAGGATTTTGCATCGATGTTCATCAGGGATATT
GGTCTAAAATTCTCTTTTTGTTGTGTCTCTGCCAGGCTTT
GGTATCAGGATGATGTTGGCCTCATAAAATGAGTTAGGAG
GATTCTCTTTTCTATTGATTGGAATAGTTTCAGAAGGAAT
GGTACCAGCTCCTCCTTGTACCTCTGGTAGAATTCAGCTG
TGAATCCATCTGGTCCTGGACTTTTTGGTTGGTAGGCTAT
TAATTATTGCCTCAATTTCAGAGCCTGCTATTGGTCTATT
CAGGGATTCAACTTCTTCCTGGTTTAGTCTTGGGAGAGTG
TAAGTGTCCAGGAAATTATCCATTTCTTCTAGATTTTCTA
GTTGATTTGCATAGAGGTGTTTATAGTATTCTCTGATGGT
AGTTTGTATTTCTGTGGGGTCGGTGGTGATATCCCCTTTA
TCATTTTTTATTGCATCTATTTGATTCTTCTCTTTTCTTC
TTTATTAGTCTTGCTAGCGGTCTATCAATTTTGTTGATCT
TTTCAAAACCAACTCCTGGATTCATTGATTTTTGGAGGGT
TTTTGTGTCTCTATCTCCTTCAGTTCTGCTCTGATCTTAG
TTATTTCTTGCCTTCTGCTAGCTTTTGAATGTGTTTGCTC
TTGCTTCTCTAGTTCTTTTAATTGTGATGTTAGAGTGTCA
ATTTTAGATCTTTCCAGCTTTCTCTTGTGGGCATTTAGTG
CTATAAATTTCCTCTACACACTGCTTTAAATGTGTCCCAG
AGATTCTGGTATGTTGTATCTTTGTTCTCATTGGTTTCAA
AGAACATCTTTATTTCTGCCTTCATTTCGTTATGTACCCA
GTAGTCATTCAGGAGCAGGTTGTTCAGTTTCCATGTAGTT
GAGTGGTTTTGATTGAGTTTCTTAGTCCTGAGTTCTAGTT
TGATTGCACTGTGGTCTGAGAGACAGTTTGTTATAATTTC
TGTTCTTGTACATTTGCTGAGGAGTGCTTTACTTCCAATT
ATGTGGTCAATTTTGGAATAAGTGTGATGTGGTGCTGAGA
AGAATGTATATTCTGTTGATTTGGGGTGGAGAGTTCTGTA
GATGTCTATTAGGTCTGCTTGCTGCAGAGATGAGTTCAAT
TCCTGGATATCCTTGTTAACTTTCTGTCTCGTTGATCTGT
CTAATGTTGACAGTGGGTGTTGAAGTCTCCCATTATTATT
GTATGGGAGTCTAAGTCTCTTTGTAAGTCTCTAAGGACTT
GCTTTATGAATCTGGGTGCTCCTGTATTGGGTGCATATAT
ATTTAGGATAGTTAGCTCTTCCTGTTGAATTGATCCCTTT
ACCATTATGTAATGGCCTTCTTTGTCTCTTTTGATCTTTG
ATGGTTTAAAGTCTGTTTTATCAGAGACTAGGATTGCAAC
CCCTGCTTTTTTTGTTCTCCATTTGCTTGGTAGATCTTCC
TCCATCCCTTTATTTTGAGCCTATGTATGTCTCTGCATGT
GAGATGGGTCTCCTGAATACAGCAGACTGATGGGTCTTGA
CTCTTTATCCAGTTTGCCAGTCTGTGTCTTTTAATTGGAG
CATTTAGTCCATTTACATTTAAGGTTAATATTGTTATGTG
TGAACTTGATCCTGCCATTATGATATTAACTGGTTATTTT
GCTCGTTAGTTGATGCAGTTTCTTCCTAGCCTCGATGGTC
TTTACATTTTGGCATGTTTTTGCAATGGCTGGTACCGTTG
TTCCTTTCCATGTTTAGTGCTTCCTTCAGGGTCTCTTGTA
AGGCAGGCCTGGTGGTGACAAAATCTCTAAGCATTTGCTT
ATCTGTAAAGGATTTTATTTCTCCTTCACTTATGAAACTT
AGTTTGGCTGGATATGAAATTCTGGGTTTAAAATTCTTTC
TTTAAGAATGTTGAATATTGGCCCCACTCTCTTCTGGCTT
GTAGAGTTTCTGCCGAGAGATCTGCTGTTAGTCTGATGGG
CTTCCCTTTGTGGGTAACCCGACCTTTCTCTCTGGCTGCC
CTTAAGATTTTTTCCTTCATTTCAACTTTGGTGAATCTGG
CAATTATGTGTCTTGGAGTTGCTCTTCTCGAGGAGTATCT
TTGTGGCGTTCTCTGTATTTCCTGAATTTGAATGTTGGCC
TGCCCTACTAGGTTGGGGAAGTTCTCCTGGATGATATCCT
GAAGAGTGTTTTCCAACTTGGTTCCATTTTCCCTCACTTT
CAGGCACCCCAATCAGACGTAGATTTGGTCTTTTACATAA
TCCCATACTTCTTGCAGGCTTTGTTCATTTCTTTTCTTCT
TTTTCTTTGGTTTCTCTTCTCTTCATTTCGTTATGTACCC
AGTAGTCATTCAGGAGCAGGTTGTTCAGTTTCCATGTAGT
TGAGTGGTTTTGATTGAGTTTCTTAGTCCTGAGTTCTAGT
TTGATTGCACTGTGGTCTGAGAGACAGTTTGTTATAATTT
CTGTTCTTGTACATTTGCTGAGGAGTGCTTTACTTCCAAT
TATGTGGTCAATTTTGGAATAAGTGTGATGTGGTGCTGAG
AAGAATGTATATTCTGTTGATTTGGGGTGGAGAGTTCTAT
AGATGTCTATTAGGTCTGCTTGCTGCAGAGATGAGTTCAA
TTCCTGGATATCCTTGTTAACTTTCTGTCTCGTTGATCTG
TCTAATGTTGACAGTGGAGTGTTGAAGTCTCCCATTATTA
TTGTATGGGAGTCTAAGTCTCTTTGTAAGTCTCTAAGGAC
TTGCTTTATGAATCTGGGTGCTCCTGTATTGGGTGCATAT
ATATTTAGGATAGTTAGCTCTTCCTGTTGAATTGATCCCT
TTACCATTATGTAATGGCCTTCTTTGTCTCTTTTGATCTT
TGATGGTTTAAAGTCTGTTTTATCAGAGACTAGGATTGCA
ACCCCTGCTTTTTTGTTCTCCATTTGCTTGGTAGATCTTC
CTCCATCCCTTTATTTTGAGCCTATGTATGTCTCTGCATG
TGAGATGGGTCTCCTGAATACAGCAGACTGATGGGTCTTG
ACTCTTTATCCAGTTTGCCAGTCTGTGTCTTTTAATTGGA
GCATTTAGTCCATTTACATTTAAGGTTAATATTGTTATGT
GTGAACTTGATCCTGCCATTATGATATTAACTGGTTATTT
TGCTCGTTAGTTGATGCAGTTTCTTCCTAGCCTCGATGGT
CTTTACATTTTGGCATGTTTTTGCAATGGCTGGTACCGTT
GTTCCTTTCCATGTTTAGTGCTTCCTTCAGGGTCTCTTGT
AAGGCAGGCCTGGTGGTGACAAAATCTCTAAGCATTTGCT
TATCTGTAAAGGATTTTATTTCTCCTTCACTTATGAAACT
TAGTTTGGCTGGATATGAAATTCTGGGTTTAAAATTCTTT
TCTTTAAGAATGTTGAATATTGGCCTCCACTCTCTTCTGG
CTTGTAGAGTTTCTGCCGAGAGATCTGCTGTTAGTCTGAT
GGGCTTCCTTTGTGGGTAACCCGACCTTTCTCTCTGGCTG
CCCTTAAGATTTTTTCCTTCATTTCAACTTTGGTGAATCT
GGCAATTATGTGTCTTGGAGTTGCTCTTCTCGAGGAGTAT
CTTTGTGGCGTTCTCTGTATTTCCTGAATTTGAATGTTGG
CCTGCCCTACTAGGTTGGGGAAGTTCTCCTGGATGATATC
CTGAAGAGTGTTTTCCAACTTGGTTCCATTTTCCCTCACT
TTCAGGCACCCCAATCAGACATAGATTTGGTCTTTTACAT
AATCCCATACTTCTTGCAGGCTTTGTTCATTTCTTTTCTT
CTTTTTCTTTGGTTTCTCTTCTCGCTTCATTTCATTCATT
TGATCCTCAATCGCTGATACTCTTTCTTCCAGTTGATCGA
GTCAGTTACTGAAGCTTGTGCATTTGTCACGTATTTCGTG
TCATGGTTTTCATCTCTGTCATTTCGTTTATGGCCTTCTC
TGCATTAATTATTCTAGTTATCAATTCTTCCACTCTTTTT
CAAGATTTTAGTTTCTTTGTGCTGGGTATGTAATTCCTCC
TTTAGCTCTGAGAAGTTTGATGGACTGAAGCCTTCTTCTC
TCATCTCATCAAAGTCATTCTCTGACCAGCTTTGATCCGT
TGCTGGCGATGAGCTGCTTCCTTTGCAGGGGAGATGCTCT
TATTTTTGAATTTCCAGCTTTTCTGCCCTGCTTTTTCCCC
ATCTTTGTGGTTTTATCTGCCTCTGGTCTTTGATGATGGT
GACGTACTGATGGGGTTTTGGTGTGGTGTCCTTCCTGTTT
GATAGTTTTCCTTCTAACAGTCAGGACCCTCAGCTGTAGG
TCTGTTGGAGATTGCTTGAGGTCCACTCCAGACCCTGTTT
GCCTGGGTATCAGCAGCAGAGGCTGCAGAAGATAGAATAT
TGCTGAACAGCAAGTGTACCTGTCTGATTCTTGCTTTGGA
AGCTTCCTCTCAGGGGTGTACTCCACCCTGTGAGGTGTGG
GTGTCAGACTGCCCCTAGTGGGGATGTCTCCCAGTTAGGC
TACTCAGGGTCAGGGACCCACTTGAGCAGGCAGTCTGTCC
GTTCTCAGATCTCAACCTCCGTGTTGGGAGATCCACTGCT
CTCTTCAAAGCTGTCAGACAGAGTCGTTTGCATCTGCAGA
GGTTTCTGCTGCTTTTTGTTGTTGTTGTTGTTGTTGTTTA
GCTGTGCCCTGTCCCCAGAGGTGGAGTCTACAGAGACAGG
CAGGCCTCTTTGAGCTGCTGTGAGCTCCACCCAGTTCGAG
CTTCCCAGCAGCTTTGTTTACCTACTTAAGCCTCAGCAAT
GGCGGGCGCCCCTCCCCCAGCCTGGCTGCTGTCTTGCCGT
TACATCGCAGACTGCTGTGCTAGCAATGAGGGAGGCTCGG
TGGGCATGGGACTCTCCCAGCCAGGTGTGAGATATAATCT
CCTGGTGTGCCCATTTGCTAAGACCCTTGGTAAAGTGCAG
TATTGGGGTGGGAGTTACCCGATTTTCCAGGTGTTGTGTG
TCTCAGTTCCCCTGGCTAGGAAAAGGGATTCCCTTCCCCC
TTGCGCTTCCCAGGTGAGGCGATGCCTCACCCTGCTTCAG
CTTTCGCTGGTCCGGGTGCAGCAGCTGACCAGCACCGATT
GTCCGGCACTCCCTAGTGAGATGTACCCAGTACCTCAGTT
TAAAATGCAGAAATCACCTGTCTTCTGTGTCACTCATGCT
GGGACCTGGAGACTGGAGCTGTTCCTATTCGGTCATCTTG
CTCCGCCCTCCACATTTTAACAACTCTAACATTAGGATGC
AACTTATAATCAATAACATCATGAGCACTGTAATTGACAA
CATTTTTTCTTTCTTAGAACTAGCTAAAATAATGCTCCCA
TCTATAGTTGACTGCATTTTAGATTTGTTGAAATCTGGTA
AATCATGTAGAGAGCCTTTATAAAATACAGCTTTCAGGTG
TCATCGTATGCGCAAGGAACCATAATATTTGGATGGTGCA
GCATGGTAGTTTGCTCTTGTTAAGCACTGTCAAAGTGGTC
CTGCTATAGCCTTAGGACCAGCATCCCAAGAACCACTGAT
CTCAATTCTTATTTAACACAGTGTGGGTACCCTGACCAAT
GGTGTCAGTTCAGTCCATCTGTAAAACAATCAGTTAACCA
ATGAACAGTTTCTACCTAGTACCAGCAATTGTTAGTCACT
GAGAAAGGCATTAAAAATGAGAAAGATAGTCTTTTTTTTC
TCAAGAAATTTATAATTTGCCTTTCACATTGCCTTGGAAT
TTTTTAAGTTCTAACACTGTCCTGAAGCTCAAATGTTGTA
TCCCTTCTGCCATTCTAGACAATCAGAAAAGAAGCATTGT
TCAATGAGAAGTTGACTTCTACCTTCGTGAAGAGACAGGA
TTTTATGATGACCACTCTGGAGCGAAAGGTGCCCTTTGGT
TAGAAGCAGAGACTGCAGGCCCACACCTATGGCAGTGATG
TAATCTGAAAGCTAGATCACACGAGCAGCACAGGAGTTAA
TGAGTTCCCATTTTTGACTTAATTAAGACTTTAATAGTTA
TAAGGACCAAAGTCTCTCCTTAATTCCACCCCAACCGAGG
ACAGCAATTTCAATCACTTTGATAATGTTGACCCAAAGGT
ACAAGAAAGAGGAAGAAGCCTGACAGTACAAAGGATCCTG
TGTTATCCAGGTCACTTTAAGCCCAGGGCAAGGAGAACAT
TACTATCCCATTGCTTAAGTTATCTCCTAAGTCTAACCTA
GCTGCTTGATGTAGAGCCATCAACCCCGCAGGGCCGTTTG
GAGGAAGATGAGAGTTCACAGTCACAGAAATGGAGCTCTG
AGAATGCAGGCAATTATCCTCAATATCTTATTGCAGGGAC
TAGAAGACCACTTTTGTGGCATCCATTGAAGAGTGTTATG
AGGGAGCACTACCCCTTCCCAGGGAGAGTTTTCTCTTTGT
CCTGTTGAAGATGCTTGAAATTTTCTATTGGAGATTCCTG
GAAGATATTTTCTCCCCTTGCCTGAAAACGCACTTGGTAT
GTAGGACATATTAAACTGTCATTAGTTATCCATACCTTGA
AGTTAAATACTTACTAATCCACTAAACAATTATTTATTGA
GCCACACGATAGGTCACATAATGTGTGAAGCACGGGGAAT
ATAATGTGAAGGAAAAGTAGATATAGCTTCTGATCCCATG
AGGTTACAGTCTAGTAGTAGAAACAGGTATTGATAAAAAA
AACCGCAGCAATAAATGGCTGATCATAAACTGAGGTAAAT
AAAACAGCATCAGCATCTGTGTTAGTCACTAATAACCAGT
GACAAGTGAACTTAAAACTAAACCAAGAAAAAAGGAAGGA
AAGCTTCTTTCAGGAAGTGGCCATTGAAATATATCTGATG
GCTGGGCAGGGCAACTCATGCCTGTAATGCCAGCATTTTC
GGAGACTGATGTGGGTAAATCACTTGAGTTAAGGAGTTCA
AGGCCAGCCCGGCCAACATGGTGAAGCCCCATCTCTACTA
AAAATGCAAAGATTAACCCGGCGTGGTGGTGTGCATCTGT
AGTCCTAGCTAGTCAGGAGGCTGAGGCAGGAGAATCGCTT
GAACCCGGGAGGCCAAGGTTGCAGTGAGCTGAGATTGTAC
CACTGCACTCCAGCCTGGGTGACAGAGCGAGACTCTGTGT
GGGGGAAAAAAAAAAAAGAAAGAAATATATCTGAAATAAG
CATAAAGATAAGTAGAAATTGACTAGATAAATGACTAGAC
AAAGAAGGAGGGCAGTGCTTGAGTCTAACTGGGATAAATT
TCAGCCCTCTAAAAGGCAGATTTTAATAGCTTTTACTATT
AACAAATAAGGAGAATGGTAAATCTGTTGAAACATGAAAA
ATATCTTTGATAGATTATTTCTGAAGTATTTGTGAAATAA
AATTTTACATATTTATAAAACATTAATTTAACTGTAAGTA
GTAAGTAGAATGTATTTAAGGGGGCAGAGAGTAGATAAAG
CTCAGACAATTAAAATCTATAGGTAATATATATGTTTATT
TTAGAAAACACTGCTTTCTTCTCTGAACCAGAATTTTTCT
GGAGTATGTAAAAACAATAAGTGCATGTGTGCATGTGTGT
GGCAAATGTGTGTGTGTGTGTTTGTGTGTTCAATTTCTAG
CACAGAGGCTGCTAAAATAAGAAACAACTGGTTATCAGGG
GGCAGGATGAAAGAGAAGACAAAAGGCTAGGAAAGAAGGC
ATGTAAAGGTTTAGAAAATTTATTCTCCATGGTGGCAGGA
GAAGTCAAGTTTCTGGGGAAAAGGAAAAATATGACATTCT
AACAACACAGGTTGGACAGATTGACACTGTTCAAGTAGAA
ATTGAGACTATTGAGTCATTGGTGTTGCCATACATCTTTT
GAAAAGGGACGCATGCAAAGACCTTTTTTCATAAATGAAT
TGAATTGGTTTAAATTATGTATAGCAACAATGTCTTGTCT
TACATGTCAAGTCCCATAGATGGAAGACTAATACCTAAGA
GCACTGAATACAGGCTATGGAAACCACAACTGGGCTTAGC
AGGAAACAGCACCCTGATTAGTAAAGCCAATCATAGACAA
GGGAATTGCTTGTCTATCAGAATTTTTGTCATGTCATCCA
TGCTCTGAATAGTCTCATTCACCTGAATTTTACACGTTTT
ACCTTTTTCGTTTTTTTTTTTTTTGGCCACCTACAGCTAT
TCCAAGAAACCATTTTTAATATCTTTAATAACTGTCATTA
TTATACAAGCAATATTAGCTTCATCTGGTTTTTTTTTTCT
TCTTTTATGCTTTTAGAGAGGAAATAAAATCAGCAAACAA
CAAAGGCAATTTCCTTAACATAAAGATGAAAGTTTTAAAG
AAATTTGCATTTCCAATGTTGAGAGGTGTCAGGCCTTTTT
TGGACTCAAATCCGCTATGTCACACCAGGGCAAGAAGGGT
AATGTTTATAACATCTGAATCTCTGAACCAGTGACTATAA
GATGTAAGTGTTACTTAGCTGAGATGTGAATAAATATTTA
TAACAATGGCACATGCATAGCTAATTGAGTGACTTTTGTT
AATATTAAACTAGATGTTCATGGACGTGTGCCTTTTTCTA
TAATGAAAATACTGCCTTGGGCTAGTTTTGTTTTTCTTGC
CTAGAACAATTTATGTGCTTTCACTGAAATGAATATAAAC
TCCTATTCTCATGACAAAAGAATTCACCACTAATTTGAGG
AAAGAAGTTCTTTATTCCCTTTGTAGTATACTTTATTGAG
AAAGTAAATCCTCAATGTATCTTGAAATTTTTTTCACGCA
TTTTATTTAATTTCAACAACACATTCAATGTCTATAAATA
GAGATTTCCAGGATTATTAGAACCAGATGTATTGTTATCA
AGCTCATAAGAGATTTTCTTTCGATTAATTTAAAAAGTAA
TAAAAGCAAAGCAACAAAGCAAAGCAAAATAAAATTCCTC
TGTGGTGGTTTGTGTGAAGTTTGAATCCATTATATTCATT
CCCTGACTGTTTTTTTCTTCCTTCTTTTTCTCCTCTTCAT
TATTCCTTATGTACACTGCAATGGATATTTGGTTTTTGTT
TGTTTGTTTGTTCATTTGTTTTTTGAGACAGGATCTTGCT
CTGTCACCTAGGCTGGAATGCAGTGGTGCCATCTTGGCTC
ACTGCAACCTCCGCCTCCTGGGTTGAAGTGATTCTTGTAC
CCTGGCCTCCTAAGTGGCTAGGATTACAGGTGTGCATCAT
CACACGGGGTCAATTTTTGTATTTTTAGTAGAGACGGGGT
TTCACCACGTTAGCCAGGCTGGTCTCAAACTCCTGGCCTC
TCAAAGTGTTGGGGTTACAGGTGCAAGCCACCGCACCAAT
CTGGTATTTATTTTTTATTGGCTGCTTAGCATTTACTCTC
TCTTCTTAATAGGACCTGACTTGCTTTGGAACAATGAGCT
CTTCCTTACTGTGATCAGTCCTGCCTCCTACTAGGAAATC
TGGGCTGTTGTGTCTACTGTCTCCCTGCTACTGGCATAAT
CAAGGGAGCTGGCAATGACCTAACTTTGATCAATTAGATA
TTCTTCCTGAGAACTTCGGATGATAAACAAGGTAGGCATG
GCCAGAATGAGCTCTTGCAGGTCTTCTATCCAAGAGCTAT
GGTGGCAGCATCTTGACCAGCCTGTTCCTGCTTCCTAGAC
TACCAAACTTCCTTAATTTCTGCCCATCGACATAACCTTT
TTTCCTACCTTCAGCCAATTTAGTGAATCCCTAATATCCT
TCCAACAAATTCCTTGCAGCATAAAGTAGCCAAAATCTAA
GAAATGCTAACACAAACTCATCTATTCCCTATTCTGCTCT
CTTTCTTTCAAGTGATACATTCATAGCTCAGTCACTGAGG
TTATACAATAGTTAGTTAGATCTCAGATTGCCAATACATT
GAATTGTCCCCTAAAATTTGCCTGATATGGTCTCACGAAA
GATTTCTGTGACCTGACTAATGTACTAAATATAAGAGCAT
ATAAAATTAACTGTGTGATCCCGGGTTTTCTCCAGTTCAC
AATCACTCTGTAGTGATGGTAATTGAATTGAACTTGAAGC
TATTTAAGTAATTAGACATATCCTGTCAGAGCCTCAGTGT
CACTCATTTGTTGTTTTCAGGGCTTAGGAAACCAAGAGGG
GATCCATAAAAACGTAGACAAAATATAAAGGCATTGGTTG
CTATATAATATGTTATTTGGGCCTTTCCTATATAGTGATT
TCCTAATTTGACTCATAATAAAAATTACTTAAAATCTTCT
GTTCAAATGCAAATTGTATATGCTGGCCCCATCTAGGATG
TTCTGAGTAACTAGATCTGGGGTGGGATCGATATTAGCAA
AGGAAATGCACTCTAAAGAGAGGAAGACTGTAGTAGAGGA
CCAAAAACAAGGTGATTTCAATGATTCAAAGGAGAAAATT
TGAAGTTACAAATTAAAGCACTAATAATAGGAAATGAATA
GGATAGAATGAATTTGAAATTTATTTAGGAGGTAATATAA
GCCAGTCATGCTTATGATTAATTTAGTGGAGTTGAAATAA
ATACGGCCAATCTTCAACTCTAGGTTTTTAGATTGTTCAG
TTGGGTAAATGGTGGTTCCATTGCTAGGGCAGCAAATAAG
GGAGAAAGATTTAGAAAGAGATGTGTTTCAATTTAATGAG
GTAAAAGTTTTTGTGTGATAACCAGGAAAAATGTTCACCA
TAAATGTAAGGTCCAAAGATCAGGTTAAAGATAATGTCTA
AAGATATAAATCTGAGTACTGACTGCACACAGGTGGTAGT
CCTAATCACACGAAGGATAGGATCATTCAAGGAAGGTGTG
AGAAGGGAAGCATGCTGAGTCGGAATCAGGATTATTAGCA
TTTAAAGAGCATTAGGAAAGGAACCTGGGAGGAAGAGGTG
AGTATGGACAAAGGAGAAGAGAACACTATGAAATAGGAAG
CAGTCCCATTTTCAGATACAGTGAAGGTTCATGAGTATAA
AGACTGAAAAGTGCAGGTTGAGTTTGTAGAAGAACTTGAT
ATATTTTTTACTAAGATTTTCAGATGAAATTCTGAGAGCA
AACTTTGGGTAGAAATGGGTTAAGGAATCAATGTAACTAT
ACATGTAGGCAATTCTTTTAAGAATCATCAGATTTTTGTT
CATTTCAGATCTTCTGTCCCATGTATAGGCCAATTCTCGG
TTCACAAAACTTCAAGTATCTGAATTCAGGATAACTATGC
AATGTGATACTACCATGTTGTGTTCAACTCAATGGTAGAG
CTGGTAACCAAAAATTCACGCTCCCTCTTTCATGGTGTAG
AGTTGTTTCTGATTGATAACTGTGCAGCCATACATATTTT
CAGAAGCCTTTGTATTTAAGTGTGGCTATGTGACTAGTTC
TCAATGGAATGTAATAGAAGCAATAGTTAGTACTTCCTGT
CTGAGGTTTTAAGAGGCAGGATTCTCCACTCTTTCCTTTT
CTTTTCTTTTTAGAGTTGGGGTTTTGCTCTGTTGTCTAGG
CTGGAGTGCAGTGGAGTGATCATAGCTCACTGCAGCTTCA
AACTCCTGGGCTCCAGTGATCTTCCTGCCTTAGCCTCCCG
AGTAGCTAGGACCATAGGTGTGCACCACCACACCTGACTA
TTTTTTAATTTTTAATTTTTTTTTTTTTTGGAAACAGAGT
CTTGCTATATTGCCCAGGTGGGTCTCAAACTTCTGTCCTC
AAGAGATTCTTCTGCCTTAGCTTCTTGAGTTCCTGAGATT
ATAGGTACATGCCATTGTGCTTAGCTCCCACTCTTTCCTT
TTCTATCAGTTATATGCAACCAAGTTCAAGACTCAAGGTC
ATAGCAAAGCAGAGGATGGAAGGAGTCTGTGAATCCTGAT
GGTTCATGAGGAAAGCCACCAGCCAGCTAGGAACATTTGT
GTTATGTTACCAAAATGTTAGTACTTATTTCTTTTATCAG
CTTTAATGCAAAACATATCTAAGCATGATATGGACCAAAA
TTTTAGATAACTGACTTACAGTTTAAATATATTCAATATA
AGGATGTGTTGGTATCATATAAATGTAGGTGATAACATTT
ATTTGATGCAAATTTGAGATAATGTGGTCTATGGCCCAAT
TCATTGTTTACAAACTTTACTAATTTAAAGTTTGGTGATG
CTATTCAAAGGTAACAAGTGGTATTAAGCACTAAATTAAC
TAATCAATTAATTCAATTCAGAAAGTAAATTGAGATGGTC
TGGTAAATAAAATACAACTCCACTAGATAATTAAAGCTTA
AAGTTCCACCAACTATTATTTTCCTTGTGGGTTATATTAA
GATATCATCAATCCATTATTTCTGCTCAGAGAAGAGAGAT
AATTGTTTGATAGTATGCTTAAGTGCCAAAAGAACAGATG
TTTTTGTTTCTTAAATGCCATCTTTAAAAGTAATGTAAGT
GTTTGATCTGGAGCCAAGGTGATCACTTATGGCTTTGCCT
TCCATAAGGGTGTGAGGTTGAGGAGGTGAGTGAGGCTAAA
ATCTTTTCCTGCCTCATTCACAAACAGTGGGTCCAGACAG
TAACTGTCTATGCAAAAGAAGAGGAAATCTTTTCCTAATT
TTTACAAAAACACCATGTGGGGCAGCAGTGGTCCTTGAGA
GTGACCTTTTTTCTCCTCTTAGTCTTGGAGGTCATTTCAT
ACTAACACATAGTTTTATTTTGAATAGTTTCAGAAGTTTG
ACTGATGGACATATTGAGTTACTTTCAAACATCTGCCCTT
ATAGACAACACTCCATTGAATATCTTTGTACATATATATG
AATATTACTGTAGAACAAATTTCTTAAACTTGGGTTGTTG
CATCAAAGGGCAGATGTATTTGTAATTTCTATAGGCATTA
TCAAGTTGCATTCCATAAATGGGTTAATTTACAGCCCCAC
AAGCAATATATGAGAGTGGCTATTTACTCACACCTCCAGA
CAATCAATGTGTTATCAAACTTTTTGGTCTTTAGTAATTT
GATAAGTGAAAAGCCCCTTCGATGGTAAATTTACTTTTAA
CTACTTTATGAAGAAAAGTTCTTTTTCATATATTTAAAAA
GCAGTTTATGTCCTTTGTAGTTAGCTGTCTTTTTATTTGT
ATAATAAACTTTTGCACATCTTTTCATTTTCAACCTTTCT
TTGTTAATGTATTTTGATTTTTTTTTTTTTTTTTTGAGAC
AGGGTCTCACTTTGTCGCCCAGGCTGGAGTGCAATGGTGT
GATCTCAGCTCACTGAGGCCTCGACCTCCTCGACCTCCTG
GGCTCCAGCAATCCTCCCACCTCAGCCTCATCGAGTAGCT
GGGACTACAGGCATGCACCACCACACTTGGCACATTTTTG
TATTTTTAGTAGAGATGGGCTTTGCCGTGTTTCCCAGGCT
AGTTTTGAACTCCTAAGCTCAAGTGATCTGCCCACATTGG
CCTCTCAAAGTGCTAGGGTTACAGGCATGAGCCACTGTGC
CTGGCCTTATCAATGTGTCTTAAGTGTGGGTTTACTGTAT
ATATCACATGGTTGGATTTTACGTTTTGATCCAATTTGAG
AGGCTTTATGTTTTAATAGAAAAGCATATCCCATTTATAT
TTGCTGATATAAAATATACCTTTCAGTTATGGAACTGTTA
CCTTTTAATGTTATGCTTATTTTTGTGTTTTTATTCAATC
TTTTATTCTATGATTTAGATTTTCTTTGTGCTTTTTAAAT
AAAGGTTCCTTCTGAAAGTTTGCATTCTGTCCAGCGATAT
AATCTTAGAAATTATAAATTTAGAACACATTTTTAAAAAT
ATGATAAACACTGTTTCTTTAGGCAACATCTAGTATCTCC
CTACATCAAACATAGGCAAAATTAGGCAAAATATATAGGC
ACAATTATATATAGGCAAAAAAATAGGCAAAATTCCTATA
TTTTTATTTCTTCCTAACTCCCGTTATCCCTCACTTGATT
TTAGCTAATTATATTATTGTTATATTATTGTTTCATAGAG
CTTTCCTATGTTTCTTTAAATATGTTTAAACATATACTAC
TTAATTTGTTAGATTGATGTCTTTTGACACTCAGCTTTTC
TCCTCCACCATAAAGGTTGAGGAAATCAGCGTATATATAT
GGCTTTCCTCTTTTTCATCCCTCTTCTACTTCACTATTAT
CTATTGTATTATGTTATTTCTATTGAAGTGATATTAGAGA
GAAGAAAGGAGAAAAGGCACCTTTACTCTGCTGTCTCAGA
AGCTCTAATTCATCTTTGTCTACTCCCCAGTACCAAGAAC
ATTACTCTGCATGTAGTAATTACACAACAATCTAAAATAC
TAAGCTTGACCTGCTCATGGTTGAGCTGGCCTGGAAGAGT
GATCTTATCCATTTGAATATATCCGTTCAGTTATATACAG
TGCTAAACAAAAATTACAGGCCTTCCTCTATAGAGTCAGG
GCATTTACCCCCTGAACTTAGGCTGTGGCCAAGAGCCAAC
CAGTGCTCATGCTCCCTGTTGGCAGACAGATCCCAAATGT
GACCCTCAACAAGAGCTGAACCATGTACTCCTTGTTCCTC
CTCCCAAAGTCACATAGTGGTGGGGAAGAACGAAGAGAGA
GCATAAGAGAGGCCAGGAGTGTTTTACTAGAGAATCTTTC
TCCATATTGAAAGAAACATCAGGAAAAGGAAACATCTGCC
CCCCCACCGCCCCCAGTCTCTATCCCAGTATCTCACCTGC
TTCAGATAGTTCTGTAATATTTCCCAGTTAAACAAGACAG
GACCTGATAAATCACAAGAAATAATTCTAGAAGGAATGTA
ATGACATGAGGACACATTACCCCATAATTACCTATCTTTT
GGCATTTGGGATTGTGGTAGGCAGGATAATACCTTAATCT
CCAGAACCTGTGAATATGTTATGCTACATGACAAAAGGAT
CTTTGCAGATATGATTAAATAACAGAGCTTTAAATAGGGA
GATTATCCTGGATTATCTGGTGGACCCAATCTAATCATTC
AAGCTTTTGAAAGAGGAAGGCAGAAAGCCAGTTGCAGAGA
TGCAGCATAACGGGGGGAGGGAGAAGAGATTGAATTCTTC
TCCATGTGAGAAGGATTCAATGCACTGTTGCTGGCTCTGG
ATGCAGGGAACTAACATGCAAGGATGGGAGAGAGGCCTCT
GGCACTAATGGCAGTCCTCACCAAACAGCCAGCAAGAAAA
TAGGATCTCAGTCCTATAGCCACATGAACCAAATTCTGCC
AACAATCAGAAGGAGGCTGGAAGTAGATGCTTAGAGACTT
CAGAAAGGAATGTAGTCCTGCCAACACCTTCATTTCCACC
TTGTGATATTCTAAGCAGAATATAAGCTCACTGTACCTGG
ACTTCTGACTTACTCAATTTGAGATAATAAATTTGTGCTA
TTTTAAGCCACTTAAGTTTACGGTAATTTCTTACAGCAGC
AATAAAAAATAAATACAGGGCTAATTCAGGCAACAGCACA
ACCCAGTTTGGAACCTGGTAGGCTACAGTGGCTATCCTCA
AGATCTGTGTAGCCCAGTCTGTAATATGCAGACATATAAT
AGGTACTGCAGCAATCACCAGGTTAGTATGAATAGACTGG
AAGGTCTGCTACTTTCAGTTATTAATATTTCTGTGCTATT
AGGAAACAAAATAAATGAACACAAATTGGTAATTTTATCT
ATTCATTTGATAATTGAAATATCCAAATCAGTTGTAGGCT
TGGTTTTTCTAGTTTGTGCAAATTTTAAATTCAGAATATG
ACTTTCAATACTCCCTCCTTACCTACTTACAATCATACCA
ATTGGGTCATGAAGATAAGCTCTGTTAGGCAAAAAAATGT
AAGAACTAGGAGCTGACTGTGTCTTCTGTCTTCACTTGAT
ATCCTGGATTTCTGTAACAGCACTCTTAATAGTGAAACTC
ACATTTCTATCTCTAAGATGCGTGGGTTTGGCCTCAGAGA
ACAAACTAAACCAGTAGGTATCTTGTTCAATCAGATAGCC
AAACAATAGCAACAATCTAAAAGTAAATCAAATTTTTAAA
ATACTTGCCTCCTAGCCCTATCCCTCACTCTATTATTATT
ATTATTAGTTATATCAATTATCTAAATGCTTTTATTTAGG
GATACTTATTTCATTTCATCATTATATCTGTAGATTACAG
ATGACCAAGGAAGCACAAAGTTAAGTGAACTGATCAAGAT
AACACAGTAAGTTCCTGGCCAAACTAAGGCTGGTATAAAG
GTCTTAGTTTTTTATTCCTACTGTTGTTCTTGTCTGTCTT
TTTATTCCTACTTGTTGTTCTCTTTACTTTGACACTTTGA
TTTTTGTTCCAAATAAGTAAATCCTCATTGTCCATTAAAG
GTCTAGTCAGATGAATGGCCCTAAAACCCATCCATTGTCT
TTCACTATAAGCCAGTGTTTTACCAGCCCACTGTCATGAT
TTTTCTTTATTCACAGTAGATGGTTTATTTTGAGAGAAAC
ATTTTTGTCACTATTGCTTCCTAGTACAATGGTGATTTGC
TAATTAATATATGGGGAATTCTACCTCATTGTTAGTCTTT
TCTTCTGCATGTCATGTAGTCCTCAATAACTTAACAATTT
TTAGTTTGTTTCACTTTTGCTTATTGGATGTCATCTTTGT
TTTGGGTTCCCATGCAGAAAATAATTGATTCATTTAAATT
AGAAGACAGAATTGTAAAAAGGGATTACATGTACATGAAG
CAAGAGACATGGTGATTTTTGCTTCATGCAAAATCTGTCT
CACGGGATATTTCTGAAAGGATATATAGGAGGGAGATTTT
TTACACTACACGATTTTTGACATTTTTGATTTTATTCTGC
ATGCAAACTATACCCATTCCAAAGGTAAATTAAACTTGAA
TCTTAAAAAGAAAAAAGATAAAAGTAGAATTCCTATAAAT
AAAACCAAAAAAAAAAGGAAGCACATGAACAAAGACAGAA
ATAGAACTGTAGCAGACAATATTTGTGATCTGCCCAGATG
CCTAGGATCCCTTCTTTCCCACTCTGTGCACTCTGACCCC
ACCATGCCCCCTTCTCCATGCGCACACTCTGACCCCACCA
TGCCCCCTTCTCCATGCCTGCCTTTCTGTGGACTAGCACT
GCAGCTTTTCTTTGGAGGGTGCCCCTTGGGCCATTGGAGC
CATTGTGCCCACACTACACCGAAGTTTGGAAATACCTAGG
TGTTTAAGATCCAACTGGGTGACAGTTGCCCAAAGACAGA
CAGATATAAAGGTAGGAAAGTCCAGCTCCTTTGCTTCACG
CTAGGACAGCTCTGAGATGTCACTTATACTCCAGATTTCC
CCTCTGAGATCAGGCTGAAGTCCACCTTTAGAGTGACCTT
TGCCTAAGATTACACCTATGCTGTACTTCCTCTCTGTCCC
TATCCTGCATTTCCCATTCTTTTACTAGTCTTCTCCCAAG
AATTTTCTGAAATTGTTTGCTTATGAATTCCCACTTCAGA
GAGTGTTTCTGCAGAATGGCCCTGAGTTAGTTGATACCAG
AAATGGTCCTAGGAAGCACAAAATGCAGACCAGATTCTGG
AACTGGATATTTGATGGCCACCTGAAAACACAGGGCCCCT
TTATTACTACTAAATTGGGAAGTGAATATCCCTGGCAGTA
GCATAGTTAGTAAGACTTTCGTCTCTGTTAGGTTGGGCTG
GAGTAAAGATGGGAAGGATTCTTTGACTCATACAACATTG
CTTGCATTTGAGAGAAATGGAAAATTCATAATTATAAGAA
CAGTGAAATTGGTTAGGTGTTACTGAGTGTCACTGGTGCA
TCAAAGAGAAAAAATACAGGTTTAGGTCAGTCAGTTGTCA
GCTTAAAATGAAAGCCAGCAAGACTTTAAACACATCCTTC
AGCCAGAGGGATGACATACTTAAGACCAGGCATAGGACTC
AATTGTGAGTGTAACCAAACTTCAGAGAAGACTGAACTTA
ACCACCAAGCCAAATGCCCTACACCAAAACTGTAGCCCTA
ACAAGACAGAAATAGAACTGTAGCAGACAATATTTGTGAT
CTGCCCAGATGCCTAGGATCCCTTCTTTCCCACTCTGTGC
ACTCTGACCCCACCATGCCCCTTCTCCATGCGCACACTCT
GACCCCACCATGCCCCTTCTCCATGCCTGCCTTTCTGTGG
ACTAGCACTGCAGCTTTTCTTTGGAGGGTGCCCTTGGGCC
ATTGGAGCCATTGTGCCCACACTACACGAAGTTTGGAAAT
ACCTAGGTGTTTAAGATCCAACTGGGTGACAGTTGCCCAA
AGACAGACAGATATAAAGGTAGGAAAGTCCAGCTCCTTTG
CTTCACGCTAGGACAGCTCTGAGATGTCACTTATACTCCA
GATTTCCCCTCTGAGATCAGGCTGAAGTCCACCTTTAGAG
TGACCTTTGCCTAAGATTACACCTATGCTGTACTTCCTCT
CTGTCCCTATCCTGCATTTCCCATTCTTTTACTAGTCTTC
TCCCAAGAATTTTCTGAAATTGTTTGCTTATGAATTCCCA
CTTCAGAGAGTGTTTCTGCAGAATGGCCCTGAGTTAGTTG
ATACCAGAAATGGTCCTAGGAAGCACAAAATGCAGACCAG
ATTCTGGAACTGGATATTTGATGGCCACCTGAAAACACAG
GGCCCCTTTATTACTACTAAATTGGGAAGTGAATATCCCT
GGCAGTAGCATAGTTAGTAAGACTTTCGTCTCTGTTAGGT
TGGGCTGGAGTAAAGATGGGAAGGATTCTTTGACTCATAC
AACATTGCTTGCATTTGAGAGAAATGGAAAATTCATAATT
ATAAGAACAGTGAAATTGGTTAGGTGTTACTGAGTGTCAC
TGGTGCATCAAAGAGAAAAAATACAGGTTTAGGTCAGTCA
GTTGTCAGCTTAAAATGAAAGCCAGCAAGACTTTAAACAC
ATCCTTCAGCCAGAGGGATGACATACTTAAGACCAGGCAT
AGGACTCAATTGTGAGTGTAACCAAACTTCAGAGAAGACT
GAACTTAACCACCAAGCCAAATGCCCTACACCAAAACTGT
AGCCCTAACAAGACAGAAAGAGGACCCTGAGACTCAAGAC
AGGTGTATGAGAGTAGATGTGCTGTAGAACATTGGATCCC
TAGGTTCTATTGGACCCTCTGAGCCTGCAAAATTGCCATG
CTCTCTCTCCTTTTCTAGAGTATAGCAGTCTCCTTGATGC
TTGGGGATTACTCATAAGCCTCAACTAAGGCAGATGCATT
GAAATGCAATACTTGCCCTTCTCTTGATCTACCCCCACCT
TCCCTCCTCACCAGACAGACACCTACAGTGAGGCTTCAGT
ATGACTGAACTGGGGAGATTTGGGCCCTATTAAGCAGGGA
ATGAATTATTTGCTAAAAAAAATCTGTAGGACTTGGGTAA
CATGTACTCTTAGATACTAGGAGAGTATGACTAGAAGTAG
ATTTTGAGGATGCCAGTTCAAGATGGTGAATAAAGGAGAG
TTGACTGATATAGGGCCCTCTCCTGTGACTCAGTATTTAA
CACAATAGCAGCTGGAACTGTTCCTCATATGCCACCAGAA
TAGCTCATTGAGGCTTGAAACAAATAATGACCTGGCAGAC
AATTGAGAAAAGGATAAAAGGATTTAGAGGCGTATGCATG
ACTTTGTTCCTCATGAAAGCACAGAGGGAATTTCCTTCAC
TGGAGCAATGAAGAATGTGCTGGTGAGTAGGGCACAGCAT
TATTGTTAAATTCAATAGGAGTTGAGAAGAATCTAGAATG
GATGGTAAAAGAGGGGATGATGAAACGTTTTTACTTCAGG
ACCAGTTTGTAGCAGTAGAGACTGTAGCTTGTTCCACTCA
CCTTCCACTTACAATTTTCACCCCGTAATTTTGAGCTACC
ACTGCTTTGAAGAATTGAAATGTAATAGAATTTGAGCAGG
TAAGGGGTGGACTGTAGCAGAAAATGTTTGTACTTTGCCC
TGATCTTTTGAGGTTTCTCATGATATCTTCTGTACACAAC
CTCCATTGCCCCCACTACTAATTTTCTGGGTTTTGTTTGT
TTGTTTGTTTATTTTGAGACAGAGTTTTGCTCTTGTTGCC
CAGGCTGGAATGCAATGGCACCATCTCAGCTCACCACAAC
CTCCACCTCCCAGGTTCAAATGATTCTCCTGCCTCAACCT
CCCGAGTAGCTGGGATTAAAGGCATGTGCCACCATGCCCA
GCTAAGTTTGTATTTTTTAGCAGAGATGGGGTTTCTCCAT
GTTGGCCAGGCTGGTCTCGAACTCCTGATCTCAGGTGATT
CACCCACCTTGGCCTCCCAAAGTGCTGGGATTATAGGTGT
GAGCCACTGTGCCTGGCCCCTGTGTTTGTAATGACTGGAA
CTTGAAGCTTTTCTTTGGAGAACTGCCTTCAGGTTACTGG
AACTGCTTTACTGGAGAGCTACACATGCTTGCTTGGGGTT
TATCTCTTCTCCACGGTGGAACTGACAAATGACTATCAGA
ATATGGAAGTCCAGCTCCCTTGCCTCTGTGGAGCGTCTTG
CCTGAGAGTACACTTTTGCATGACTTCCTTCCTTTCCCTG
CTATGTTTGTTACTTCCTTACTCATCTCCTAGGAAATATT
TCCTGAATATATCACTTGCATCAAGATCTTTATTACAGGA
TTTGCTTCTAGCAACTCAATCTAAGACCTCAACTTTTAGT
CTCATATATTTCTGATGGAAGTAAATGTTAGTAAGTCTTT
TTGGACAGCAGTTTAACAATATTGCCGAAGACAGTCAACA
GACTTTAAAAGGTGTGTAACAGTTGCACTATCCATCCTAT
ATAAATATTTATGCACAATTAGGTTTAATGCAGTGTGGTT
TATAATAGCACTGAAATAGCATGAAAACAGTCTAAATACA
CAGTGATAGGAGATTTTGTAAGCTATGATACATTCACATC
ATGGAATATTAGTCAGAGACTAAAATTCAGTTAAGAAGCA
AGAAATAGACCAAATACAAAAATTATTACCATTTTCTCCA
ACTGGTCTTCACCTTCCAACCTGCCTCACATATGTCTTCT
AATATAGGGAAATAAGTTCATTCATGAATCACAGAGTGAT
TTATAGGGTACTTTTAAGTCATCTTGTAGTCAAGTGGGAA
CAAAATTATACCTGAAAGGCCAAAACCTAAGTTCACATCC
CAGTTATTCTATTTACTATCTTTGAAGCTTTAAACAAATC
ATTTTACCTTCCTGGCTATGAGAAAAATTTGTGTTCTTTC
CATTATGAGGACAAAAAACAACTGGGGTTAATCCCCAATT
GGACAGACTAGCTTCATTGCAGAAGGAGCCCCAGAAAAGC
TGGCAACATTACCCAATGGCTTAGTCAGAGAAGCCAGGGT
GCAGCATAGCAGCAGGGTTATAAACATTAAATATTGGATT
CAGGAATGTCTAAGTCCATTTGAGGATGTGGGTGTAGAAA
AGATTATCCCTCAATACGAATTATTTCCTTCTTTGATAGT
GGTAGAATTTCTGATTTGAACAATTTTCTCAGCTTCCCTT
GCAGTTAAGAGCCTCCATGTGATTAAGTTCTGCCCAATAG
GATGTAATCAAATATAATTTGCAATTTCTAGGTAGTGACT
CCAAGGGAAGGGATGTTCCTATCCTTCTTTCATGTTCTTG
TAGTTGGAAGGTAGACATAACGGTAAATCATCTTGGACTA
TACAAAAGAAGATAACACACTAGGAATATTTTCCTTCGTA
AGTGTCCGATAAATATTGACTGTTTTTATGATGCACAGAT
ACTGGCACATAGCAGATAATAAATATTCATTTATTTTTCT
ATTAGATTTTCAGCATGCCATAGCAAAATGCCACAGACTG
AGTGGCTTAAACAACAGAAATTTGTTTTTTCATAATTCTG
AAGGATGGAAGTCTAAGATCAAGGTGCTGGCAAATTCAGT
TCCTGGTGAGGGCTCTCTTCCTGGTTTGTGGACAGCCACC
TTCTGGCTGTGTCATGACAAAGACTTTTCTCTGTATAAAT
GCAGACAGACAGTGAGCCCTAATATCTTCTCCTCTTTTTA
TAAGGATATCACTCCTATCAGGTAAGGGCCCCAACCTGAT
GACTTCATATAACCTTAAAGGCCCTGTCTCCAAATACATG
GGCATTTAAGAGTTAAAACTTCAACACATTAATTTTGTGT
GTGTGTCGTGGGGACAATTTAATTCACAAAATCTTGTTCA
CCTGTCAGTCCATGTCCCTCATATACAGTTGCTGTAAAGA
AGACATATAATAAATAGCAAGATTCCTGGTAGTAGAGCAC
TTGAGTTTCCTAAACATTGGTATACACTTGTTGAGTCATT
TGTATTAGATATTCTGAAAATCATATTCTTGTTATAAAAC
TAATCTAAATGCTTGGTATCAGTACATTGTGGGAATTAGA
TTTTTTTTATTTTATTTTATTTTATTTTATTTTATTATTA
TTATACTTTAAGTTCTAGGGTACATGTGCATAATGTGCAG
GTTTGTTACATATGTATTCTTGTGCCATGTTGGTGTGCTG
CACCCATCAACTCGTCAGCACCCATCAACTCGTCATTTAC
ATCAGGTATAACTCCCAATGCAATCCCTCCCCCCTCCCCC
CTCCCCGTGATAGGCCCCAGTGTGTGATGTTCCCCTTCCC
TAGTCCAAGTGATCTCATTGTTCAGTTCCCACCTATGAGT
GAGAACATGCGGTGTTTGGTTTTCTGTTCTTGTGATAGTT
TGCTAAGAATGATGGTTTCCAGCTGCATCCATGTCCCTAC
AAAGGACACAAACTCATCCTTTTTATGGCTGCATAGTATT
CCATGGTGTATATGTGCCACATTTTCTTAATCCAGTCTGT
CACAGATGGACATTTGGGTTGATTCCAAGTCTTTGCTATT
GTGAATAGTGCTGCAATAAACATACGTGTGCATGTGTCTT
TATAGCAGCATGATTTATAGGGTACTTTAAGTCATCTTGT
AGTCAAGTGGGAACAAAATTATACCTGAAAGGCCAAAACC
TAAGTTCACATCCCAGTTATTCTATTTACTATCTTTGAAG
CTTTAAACAAATCATTTTACCTTCCTGGCTATGAGAAAAT
TTGTGTTCTTTCCATTATGAGGACAAAAACAACTGGGGTT
AATCCCCAATTGGACAGACTAGCTTCATTGCAGAAGGAGC
CCCAGAAAAGCTGGCAACATTACCCAATGGCTTAGTCAGA
GAAGCCAGGGTGCAGCATAGCAGGGTTATAAACATTAAAT
ATTGGATTCAGGAATGTCTAAGTCCATTTGAGGATGTGGG
TGTAGAAAGATTATCCTCAATACGAATTATTTCCTTCTTT
GATAGTGGTAGAATTTCTGATTTGAACAATTTTCTCAGCT
TCCCTTGCAGTTAAGAGCCTCCATGTGATTAAGTTCTGCC
CAATAGGATGTAATCAAATATAATTTGCAATTTCTAGGTA
GTGACTCCAAGGAAGGGATGTTCCTATCCTTCTTTCATGT
TCTTGTAGTTGGAAGGTAGACATAACGGTAAATCATCTTG
GACTATACAAAGAAGATAACACACTAGGAATATTTTCCTT
CGTAAGTGTCCGATAAATATTGACTGTTTTATGATGCACA
GATACTGGCACATAGCAGATAATAAATATTCATTTATTTT
TCTATTAGATTTTCAGCATGCCATAGCAAAATGCCACAGA
CTGAGTGGCTTAAACAACAGAAATTTGTTTTTTCATAATT
CTGAAGGATGGAAGTCTAAGATCAAGGTGCTGGCAAATTC
AGTTCCTGGTGAGGGCTCTCTTCCTGGTTTGTGGACAGCC
ACCTTCTGGCTGTGTCATGACAAAGACTTTTCTCTGTATA
AATGCAGACAGACAGTGAGCCCTAATATCTTCTCCTCTTT
TTATAAGGATATCACTCCTATCAGGTAAGGGCCCCAACCT
GATGACTTCATATAACCTTAAAGGCCCTGTCTCCAAATAC
ATGGGCATTTAAGAGTTAAGGCTTCAACACATTAATTTTG
TGTGTGTGTCGTGGGGGGACAATTTAATTCACAAAAATCT
TGTTCACCTGTCAGTCCATGTCCCTCATATACAGTTGCTG
TAAAGAAGACATATAATAAATAGCAAGATTCCTGGTAGTA
GAGCACTTGAGTTTCCTAAACATTGGTATACACTTGTTGA
GTCATTTGTATTAGATATTCTGAAAATCATATTCTTGTTA
TAAAACTAATCTAAATGCTTGGTATCAGTACATTGTGGGG
AATTAGATTTTTTTTAATTTTTTATTTTTTTATTTTATTT
TATTTTATTATTATTATACTTTAAGTTCTAGGGTACATGT
GCATAATGTGCAGGTTTGTTACATATGTATACTTGTGCCA
TGTTGGTGTGCTGCACCCATCAACTCGTCAGCACCCATCA
ATTCATCATTTATATCAGGTATAACTCCCAATGCAATCCC
TCCCCTCCCCTCCCCATGATAGGCCCCAGTGTGTGATGTT
CCCTTCCGAGTCCAAGTGATCTCATTGTTCAGTTCCACCT
ATGAGTGAGAACATGCGGTGTTTGGTTTTCTGTTCTTGTG
ATAGTTTGCTAAGAATGATGGTTTCCAGCTGCATCCATGT
CCCTACAAAGGACACAAACTCATCCTTTTTATGGCTGCAT
AGTATTCCATGGTGTATATGTGCCACATTTTCTTAATCCA
GTCTGTCACAGATGGACATTTGGGTTGATTCAAGTCTTTG
CTATTGTGAATAGTGCTGCAATAAACATACGTGTGCATGT
GTCTTTATAGCAGCATGATTTATAATCCTTTGGGTATATA
CCCAGTAATGGGATGGCTGGGTCATATGGTACATCTAGTT
CTAGATCCTTGAGGAATCGCCATACTGTTTTCCATAATGG
TTGAACTAGTTTACAATCCCACCAACAGTGTAAAAGTGTT
CCTATTTCTCCACATCCTCTCCAGCACCTGTTGTTTCCTG
ACTTTTTAATGATTGCCATTCTAACTGGTGTGAGATGGTA
TCTCATTGTGGTTTTGATTTGCATTTCTCTGATGGCCAGT
GATGATGAGCATTTTTCATGTGTCTGTTGGCTGTATGAAT
GTCTTCTTTTGAGAAATGTCTGTTCATATCCTTTGCCCAC
TTTTGATGGGGTTGTTTGTTTTTCTTGTAAATTTGTTTGA
GTTCTTTGTAGATTCTGGATATTAGCCCTTTGTCAGATGA
GTAGATTGCAAAAATTTTCTCCCATTCTGTAGGTTGCCTG
TTCACTCTGATGGTAGTTTCTTTTGCTGTGCAGAAGCTCT
TTAGTTTAATTAGATCCCATTTGTCAATTTTGGCTTTTGC
TGCCATTGCTTTTGGTGTTTTAGACATGAAGTCCTTGCCC
ATGCCTATGTCCTGAATGGTACTACCTAGGTTTTCTTCTA
GGGTTTTTATGGTATTAGGTCTAACATTTAAGTCTCTAAT
CCATCTTGAATTAATTTTCATATAAGGAGTAAGGAAAGGA
TCCAGTTTCAGCTTTCTACTTATGGCTAGCCAATTTTCCC
AGCACCATTTATTAAATAGGAATCCTTTCCCCATTTCTTG
TTTCTCTCAGGTTTGTCAAAGATCAGATGGCTGTAGATGT
GTGGTATTATTTCTGAGGACTCTGTTCTGTTCCATTGGTC
TATATCTCTGTTTTGGTACCAGTACCATGCTGTTTTGGTT
ACTGTAGCCTTGTAGTATAGTTTGAAGTCAGGTAGCGTGA
TGCCTCCAGCTTTGTTCTTTTGACTTAGGATTGTCTTGGC
AATGCGGGCTCTTTTTGGTTCCATATGAACTTTAAAGCAG
TTTTTCCAATTCTGTGAAGAAACTCATTGGTAGCTTGATG
GGGATGGCATTGAATCTATAAATAACCTTGGGCAGTATGG
CCATTTTCACGATATTGATTCTTCCTATCCATGAGCATGG
TATGTTCTTCCATTTGTTTGTGTCCTCTTTGATTTCACTG
AGCAGTGGTTTGTAGTTCTCCTTGAAGAGGTCCTTTACAT
CCCTTGTAAGTTGGATTCCTAGGTATTTTATTCTCTTTGA
AGCAATTGTGAATGGAAGTTCATTCATGATTTGGCTCTCT
GTTTGTCTGTTACTGGTGTATAAGAATGCTTGTGATTTTG
CACATTAATTTTGTATCCTGAGACTTTGCTGAAGTTGCTT
ATCAGCTTAAGGAGATTTTGGGCTGAGACAATGGGGTTTT
CTAAATATACAATCATGTCATCTGCAAACAGGGACAATTT
GACTTCTTCTTTTCCTAACTGAATACCCTTGATTTCTTTC
TCTTGCCTGATTGCCCTAGCCAGAACTTCCAACACTATGT
TGAATAGGAGTGGTGAGAGAGGGCATCCCTGTCTTGTGCC
AGTTTTCAAAGGAATTTTTCCAGTTTTGCCCATTCAGTAT
GATATTGGCTGTGGGTTTGTCATAAATAGCTCTTATTATT
TTGAGATACATTCCATCAATACCGAATTTATTGAGTGTTT
TTAGCATGAAGGGCTGTTGAATTTTGTCAAAAGCCTTTTC
TGCATCTATTGAGATAATCATGTGGTTCTTGTCTTTGGTT
CTGTTTATATGCTGGATTACGTTTATTGATTTGCATATGT
TGAACCAGCCTTGCATCCCAGGGATGAAGCCCACTTGATC
ATGGTGGATAAGCTTTTGATGTGCTGCTGAATCCGGTTTG
CCAGTATTTTATTGAGGATTTTGCATCGATGTTCATCAGG
GATATTGGTCTAAAATTCTCTTTTTGTTGTGTCTCTGCCA
GGCTTTGGTATCAGGATGATGTTGGCCTCATAAAATGAGT
TAGGAGGATTCCCTCTTTTTCTATTGATTGGAATAGTTTC
AGAAGGAATGGTACCAGCTCCTCCTTGTACCTCTGGTAGA
ATTCAGCTGTGAATCCATCTGGTCCTGGACTTTTTTGGTT
GGTAGGCTATTAATTATTGCCTCAATTTCAGAGCCTGCTA
TTGGTCTATTCAGGGATTCAACTTCTTCCTGGTTTAGTCT
TGGGAGAGTGTAAGTGTCCAGGAAATTATCCATTTCTTCT
AGATTTTCTAGTTGATTTGCGTAGAGGTGTTTATAGTATT
CTCTGATGGTAGTTTGTATTTCTGTGGGGTCGGTGGTGAT
ATCCCTTTATCATTTTTTATTGTGTCTATTTGATTCTTCT
CTCTTTTCTTCTTTATTAGTCTTGCTAGCGGTCTGTCAAT
TTTGTTGATCTTTTCAAAAACCAACTCCTGGATTCATTGA
TTTTTGGAGGGTTTTTGTGTCTCTATCTCCTTCAGTTCTG
CTCTGATCTTAGTTATTTCTTGCCTTCTGCTAGCTTTTGA
ATGTGTTTGCTCTTGCTTCTCTAGTTCTTTTAATTGTGAT
GTTAGAGTGTCAATTTTAGATCTTTCCAGCTTTCTCTTGT
GGGCATTTAGTGCTATAAATTTCCCTCTACACACTGCTTT
AAATGTGTCCCAGAGATTCTGGTATGTTGTATCTTTGTTC
TCATTGGTTTCAAAGAACATCTTTATTTCTGCCTTCATTT
CGTTATGTACCCAGTAGTCATTCAGGAGCAGGTTGTTCAG
TTTCCATGTAGTTGAGCGGTTTTGATTGAGTTTCTTAGTC
CTGAGTTCTAGTTTGATTGCACTGTGGTCTGAGAGACAGT
TTGTTATAATTTCTGTTCTTGTACATTTGCTGAGGTGCTT
TACTTCCAATTATGTGGTCAATTTTGGAATAAGTGATGTG
GTGCTGAGAAGAATGTATATTCTGTTGATTTGGGGTGGAG
AGTTCTATAGATGTCTATTAGGTCTGCTTGGTGCAGAGAT
GAGTTCAATTCCTGGATATCCTTGTTAACTTTCTGTCTCG
TTGATCTGTCTAATGTTGACAGTGGGGTGTTGAAGTCTCC
CATTATTATTGTATGGGAGTCTAAGTCTCTTTGTAAGTCT
CTAAGGACTTGCTTTATGAATCTGGGTGCTCCTGTATTGG
GTGCATATATATTTAGGATAGTTAGCTCTTCCTGTTGAAT
TGATCCCTTTACCATTATGTAATGGCCTTCTTTGTCTCTT
TTGATCTTTGATGGTTTAAAGTCTGTTTTATCAGAGACTA
GGATTGCAACCCCTGCTTTTTTGTTCTCCATTTGCTTGGT
AGATCTTCCTCCATCCCTTTATTTTGAGCCTATGTATGTC
TCTGCATGTGAGATGGGTCTCCTGAATACAGCAGACTGAT
GGGTCTTGACTCTTTATCCAGTTTGCCAGTCTGTGTCTTT
TAATTGGAGCATTTAGTCCATTTACATTTAAGGTTAATAT
TGTTATGTGTGAACTTGATCCTGCCATTATGATATTAACT
GGTTATTTTGCTAGTTAGTTGATGCAGTTTCTTCCTAGCC
TCGATGGGCTTTACATTTTGGCATGTTTTGCAATGGCTGG
TACCGGTTGTTCCTTTCCATGTTTAGGGCTTCCTTCAGGG
TCTCTTGTAAGGCAGGCCTGGTGGTGACAAAATCTCTAAG
CATTTGCTTATCTGTAAAGGATTTTATTTCTCCTTCACTT
ATGAAATTTAGTTTGGCTGGATATGAAATTCTGGGTTTAA
AATTCTTTTCTTTAAGAATGTTGAATATTGGCCCCACTCT
CTTCTGGCTTGTAGAGTTTCTGCCGAGAGATCTGCTGTTA
GTCTGATGGGCTTCCCTTTGTGGGTAACCGACCTTTCTCT
CTGGCTGCCCTTAAGATTTTTCCTTCATTTCAACTTTGGT
GAATCTGGCAATTATGTGTCTTGGGTTGCTCTTCTGGAGG
AGTATCTTTGTGGCATTCTCTGTATTTCCTGAATTTGAAT
GTTGGCCTGCCCTACTAGGTTGGGGAAGTTCTCCTGGATG
ATATCCTGAAGAGTGTTTTCCAACTTGGTTCCATTTTCCC
CTCACTTTCAGGCACCCCAATCAGACGTAGATTTGGTCTT
TTACATAATCCCATACTTCTTGCAGGCTTTGTTCATTTCT
TTTCTTCTTTTTCTTTTGGTTTCTCTTCTCCTTCATTTCA
TTCATTTGATCCTCAATCGCTGATACTCTCTTCCAGTTGA
TCGAGTCGGTTACTGAAGCTTGTGCATTTGTCACGTATTT
CTTGTGTCATGGTTTTCATCTCTGTCATTTCGTTTATGGC
CTTCTCTGCATTAATTATTCTAGTTATCAATTCTTCCACT
CTTTTTTCAAGATTTTTAGTTTCTTTGCGCTGGGTACGTA
ATTCCCCCTTTGGCTCTGAGAAGTTTGATGGACTGAAGCC
TTCTTCTCTCCTCTCGTCAAAGTCATTCTCTGTCCAGCTT
TGATCCATTGCTGGCGATGAGCTGCATTCCTTTGGAGGGG
GAGATGTGCTCTTATTTTTTGAATTTCCAGCTTTTCTGCC
CTGCTTTTCCCCTATCTTTGTGGTTTTATCTGCCTCTGGT
CTTTGATGATGATGACGTACTGGTGGGATTTTGGTGTGGG
TGTCCTTCCTGTTTGTTCGTTTTCCTTCTAGCAGTCAGGA
CCCTCAGCTGTAGGTCTGTTGGAGATTGCTTGAGGTCCAC
TTCAGACCCTGTTTGCCTGGGTGTCAGCAGCAGAGGCTGC
AGAAGATAGAATATTGCTGAACAGCGAGTGTACCTGTCTG
ATTCTTGCTTTGGAAGCTTCCTCTCAGGGGTGTACTCCAC
CCTGTGAGGTGTGGGGTGTCAGACTGCCCCTAGTGGGGAT
GTCTCCCAGTTAGGCTACTCAGGGTCAGGGACCCACTTGA
GCAGGCAGTCTGTCCTTCTCAGATCTCAACCTCCGTGTTG
GGAGATCCACTGCTCTCTTCAAAGCTGTCAGACAGAGTCG
TTTGCATCTGCAGAGGTTTCTGCTGCTTTTGTTGTTGTTG
TTGTTTTTTAGCTGTGCCCTGTCCCCAGAGGTGGAGTCTA
CAGAGACAGGCAGGCCTCTTTGAGCTGCTGTGAGCTCCAC
CCAGTTCGAGCTTCCCAGCGGCTTTGTTTACCTACTTAAA
CCTCAGCAATGGCGGGCGCCCCTCCCCGAGCCTCGCTGCT
GTCTTGCCGTTAGATCGCAGACTGCTGTGTTAGCAATGAG
GGAGGCTCCGTGGGCGTGGGACTCTCCCAGCCAGGTGTGA
GATATAATCTCCTGGTGTGCCCATTTGCTATGACCCTTGG
TAAAGCGCAGTATTGGGGTAGGAGTTACCCGATTTTCCAG
GTGTTGTGTGTCTCAGTTCCCTGGCTAGGAAAAGGATTCC
CTTCCCCTTGCACTTCCCAGGTGAGGCGATGCCTCGCCCT
GCTTCAGCTCTGCTGGTCGGGCTGCAGCAGCTGACCAGCA
CCGATTGTCCGGCACTCCCTAGTGAGATGACCCCAGTACC
TCAGTTTAAAATGCAGAAATCACCGGTCTTCTGTGTTGCT
CGTGCTGGGAGCTGGAGACTGGAGCTGTTCCTATTCGCCA
TCTTGCTCCACCCGATCGAGAATTAGATTTTAAATAGATT
AAATTTGTAATTGGTCTTCACAGGGCAAAGTTAGAATACT
ACTTTCTTATTTTTATGCTAATAAGAAGTATTTAAATTGG
CTGAAAATTATGGCTGACATTTTTCTTTTTCTGAGTGTGT
AGCTTTGCCTGGAGATGCAAATCTGCAAATGCAGGAATGA
TATTTTTCTACTGCATTACTGGCACATAATAAATGCTCAA
TAGTATTTATGAATAAATGAGTCTTTATTTTTTTCTTTGC
TTACACTATAAGGTTTAGATGAATCAGGTTCCACCTTATG
ATTTTTCAACTGATTTTATTTATCTCATTCAGTATCTAGC
ATGTTGGTATCCATTCAGAAAACACTTTATAAAACTAACT
ATCTATGAAAAATATCAAATGGAAATATTTTTAGAAGATC
AGTTGGTAAGACTCCTTCAACTTAAAGAGGCTTTTATTAA
AAATCTGTATATCTTAAAGAATATATTGTATATTTTGGCT
ATAAAAATATTAAGCAATGACTACTTCTGGGCTGTTTCTC
AAAATGCAAAATACAAAAAATGTATAACCAACTTATTGAT
GTTATTTGCAAGAAGTTCCTTTTCCAAGAGATAATTTATC
TTCTAATGGAATATTTGTTCAATGTTTAGTAATTTGTCTG
TGAACACTACACCATTTTAATAGAAAAGCCCTGAACTACC
TGTAATTCAGATGGACTCAGAAGGAGAGACCCAACCATGG
GCTTTACCACATGAATGAGAAGTCCGTTTGTCGGTGGGCC
AAGCAATATGGAAAGGGGAATGAAGAATGGTGGGAAAGGA
AAATGTTGGAAAAGGCCACACAGGTAGGAATGGGCCTGTG
TACAACACATGAAGACAGTGACAAGACTAGCCTCACAAAA
ATAGAGTAAGATTTTATTTCTCCTTCACTGATGAAACTTA
GTTTGGCTGGATATGAAATTCTGGGTTTAAAATTCTTTTC
TTTAAGAATGTTGAATATTGGCCCCACTCTCTTCTGGCTT
GTAGAGTTTCTGCCGAGAGATCTGCTGTTAGTCTGATGGG
CTTCCTTTGTGGGTAACCCGACCTTTCTCTCTGGCTGCCC
TTAAGATTTTTTCCTTCATTTCAACTTTGGTGAATCTGGC
AATTATGTGTCTTGGAGTTGCTCTTCTGAGGAGTATCTTT
GTGGCATTCTCTGTATTTCCTGAATTTGAATGTTGGCCTG
CCCTACTAGGTTGGGGAAGTTCTCCTGGATGATATCCTGA
AGAGTGTTTTCCAACTTGGTTCCATTTTCCCCTCACTTTC
AGGCACCCCAATCAGACGTAGATTTGGTCTTTTACATAAT
CCCATACTTCTTGCAGGCTTTGTTCATTTCTTTTTCTTCT
TTTTCTTTTGGTTTCTCTTCTCACTTCATTTCATTCATTT
GATCCTCAATCGCTGATACTCTTTCTTCCAGTTGATCGAG
TCGGTTACTGAAGCTTGTGCATTTGTCACGTATTTCTCGT
GTCATGGTTTTCATCTCTGTCATTTCGTTTATGGCCTTCT
CTGCATTAATTATTCTAGTTATCAATTCTTCCACTCTTTT
TCAAGATTTTTAGTTTCTTTGCGCTGGGTACGTAATTCCT
CCTTTAGCTCTGAGAAGTTTGATGGACTGAAGCCTTCTTC
TCTCATCTCGTCAAAGTCATTCTCTGACCAGCTTTGATCC
ATTGCTGGCGATGAGCTGCATTCCTTTGCAGGGGAGATGT
GCTCTTATTTTTGAATTTCCAGCTTTTCTGCCCTGCTTTT
TCCCCATCTTTGTGGTTTTATCTGCCTCTGGTCTTTGATG
ATGGTGACGACTGATGGGGTTTTGGTATAGGTGTCCTTCC
TGTTTGATAGTTTTCCTTCTAACAGTCAGGACCCTCAGCT
GTAGGTCTGTTGGAGATTGCTTGAGGTCCACTCAGACCCT
GTTTGCCTGGGTATCAGCAGCAGAGGTTGCAGAAGATAGA
ATATTGCTGAACAGCGAGTGTACCTGTCTGATTCTTACTT
TGGAAGCTTCCTCTCAGGGGTGTACTCCACCCTGTGAGGT
GTGGGTGTCAGACTGCCCCTAGTGGGGATGTCTCCCAGTT
AGGCTACTCAGGGTCAGGGACCCACTTGAGCAGGCAGTCT
GTCCTTCTCAGATCTCAACCTCCGTGTTGGGAGATCCACT
GCTCTCTTCAAAGCTGTCAGACAGAGTCGTTTGCATCTGC
AGAGGTTTCTGCTGCTTTGTTGTTGTTGTTGTTTAGCTGT
GCCCTGTCCCCAGAGGTGGAGTCTACAGAGACAGGCAGGT
TTCCTTGAGCTGCTGTGAGCTCCACCCAGTTCGAGCTTCC
CAGCGGCTTTGTTTACCTACTTAAACCTCAGCAATGGCGG
GCGCCCCTCCCCGAGCCTCGCTGCTGTCTTGCCGTTAGAT
CGCAGACTGCTGTGTTAGCAATGAGGGAGGCTCGGTGGGC
GTGGGACTCTCCCAGCCAGGTGTGAGATATAATCTCCTGG
TGTGCCCATTTGCTATGACCCTTGGTAAAGCGCAGTATTG
GGGTAGGAGTTACCCGATTTTCCAGGTGTTGTGTGTCTCA
GTTCCCCTGGCTAGGAAAAGGGATTCCCTTCCCCCTTGCA
CTTCCCAGGTGAGGCCATGCCTCGCCCTGCTTCAGCTCTG
GCTGGTCGGGCTGCAGCAGCTGTCCAGCACCGATTGTCCG
ACACTCCCTAGTGAGATGTACCCAGTACCTCAGTTTAAAA
TGCAGAAATCACCGGTCTTCTGTGTTGCTCGTGCTGGGAG
CTGGAGACTGGAGCTGTTCCTATTCGGCCATCTTGCTCCA
CCCCGATCGAGAATTAGATTTTAAATAGATTAAATTTGTA
ATTGGTCTTCACAGGGGCAAAGTTAGAATACTACTTTCTT
ATTTTTATGCTAATAAGAAGTATTTAAATTGGCTGAAAAT
TATGGCTGACATTTTTTTCTTTTTCTGAGTGTGTAGCTTT
GCCTGGAGATGCAAATCTGCAAATGCAGGAATGATATTTT
TCTACTGCATTACTGGCACATAATAAATGCTCAATAGTAT
TTATGAATAAATGAGTCTTTATTTTTTTTCTTTGCTTACA
CTATAAGGTTTAGATGAATCAGGTTCCACCTTATGATTTT
TCAACTGATTTTATTTATCTCATTCAGTATCTAGCATGTT
GGTATCCATTCAGAAAACACTTTATAAAACTAACTATCTA
TGAAAAATATCAAATGGAAATATTTTTAGAAGATCAGTTG
GTAAGACTCCCTTCAACTTAAAGAGGCTTTTATTAAAAAT
CTGTATATCTTAAAGAATATATTGTATATTTTGGCTATAA
AAATATTAAGCAATGACTACTTCTGGGCTGTTTCTCAAAA
TGCAAAATACAAAAAATGTATAACCAACTTATTGATGTTA
TTTGCAAGAAGTTCCTTTTCCAAGAGATAATTTATCTTCT
AATGGAATATTTGTTCAATGTTTAGTAATTTGTCTGTGAA
CACTACACCATTTTTAATAGAAAAGCCCTGAACTACCTGT
AATTCAGATGGACTCAGAAGGAGAGACCCAACCATGGGCT
TTACCACATGAATGAGAAGTCCGTTGTCGGCTATGTGGGC
CAAGCAATATGGAAAGGGGGAATGAAGAATGGTGTGGGAA
AGGAAAATGTTGGAAAAGGCCACACAGGTAGGAATGGGCC
TGGGTGTACAACACATGAAGACAGTGACAAGACTAGCCTC
ACAAAAATAGAGAAAGAATATTTTCATAATTTCCTTATGA
ATGAGGAAAAAAACTTTCCAACTTCATATGTGAAGAATTA
GAGAGCTCATGAAAGATACACTCATCATATGATCATATGA
ACTCCAACTTTATCATTCTGTTGGATTTCAGTCTCTTCTT
TAAAATGCAACACATACATACACTACACACACACACACAC
ACACACACACTCTTCCTGGAGCTCAGAGGTCCCTCTAGCT
ACTTACCTCTCTCCTTCCCTTGGCAGTTACTTGTCCTCTC
TGTCTGATACCACAAGTTGGCACCTACTTGTTCTCCAATT
TCAGCTTAGTTCTCACCTTCCTACAGGGAATCTTTGGCTT
TACACTGGTTAGTATGCACTCTTACAGCCTCATACATTTC
TTTCATTTAAAAATGAGCACAACTACAATTTCACAAATTT
GTGTATGACAATTTAATAGGTGTAACTCCACTAGACTGTA
AGTTTAATTGGGGTAAGAATCATATTATTGATTGTTATTA
TTCTTTCTATTTCAAATTTCTATTTCCCAGATCTTAGCAC
TTAATGGAAAAAAAATTGGCATTAGGGGCAAAGAATTATG
AAAATATGAGATGGCTCCAGCCCCTGAACAACTCCTGTGT
GTCACATGAAAGCTTTTATTCCAAATAATTAGGACTCCTT
GCATTCTCTGGCACTTTTTGAGGTTGGCACCCAGCGTGAC
TGTAGTTTTCTCTTATTGTATGCTATAGCTCTTTGATTTG
CCATGTACCTGAGCTGCCATGAGCATGTGTCACCATGCTG
AGCTTTGCCTTAGCCTGTTTGTTATGATGGCCAGATAAAC
CGTGGCCAACACAAATGGACTTGAACCTTACTGGCTTTCT
TCCATGCAAGCTGCTCCTGGGTAACAATACTTTTTCCATT
TCCAGATGAGAAGTCACTGTCAATCTACTTGAGACTGAAC
CTGGACATTATTTCCACCGTGAATCTCTTCTCTGGGGTTT
GCTTAGCTGAACTGATTATATATTTCTGGGTCTCTTACGA
GCAAGCTGCCAACCAGGTCAAACTGTCTGCTGGGGAATTT
GAAGAAATTGCTAACTGGAGCTGAGTATGAGCTTGCCAAA
TTCACGGCTCACCCTGACATTTAGTGGAGACATTTGGTGC
ACTTAACACAGTATCCCAGCACCCTTTGCCTTAGTTAGTA
TGATGATTAATTCCTTCCTTGCAGGGTGGAGTTCACTGAA
CCAAAGTGCATGCTCACAGCCTACATCTGGCCAGAGGACA
GACTTCCCCATGCAAACATTTATAGAACCCAGGCAGTTGG
TCTTATGGGACCTGAGGCCTTCTTGGAGTTCAAGTGCCTG
AACTGACTATTTGCCATGATATCTTTGGATGTTATCAATC
CTCCCTTCAGAAAAATGCAGGGGGATTTGGGAGTTTGCCA
TTAGGTCTCATGCAGCTCTGGCCTCCACTGTGGCTCAGTG
CATATATAATCTCTGGTGGGAACAATTTAAATGCATCATT
AATCCCTTGATGGTCACGAGTAGTTGTACCCTCTGGGGTT
TCAGTGGCAGGGCAACCGGCATCTGCTTTCTCATGATTTC
CCAATGAAGCCAACAGTTTTTGGCTCTGCATCTTGGTCTC
TTTCCACAATTTTAGCCCTGATTCAATTTGTTAATGTTTT
TTTTTTTCATGAGAACTTTCTTTGGCTTCACCTATATGAA
TGCCAGTGCTTGGGTATGAAAATAATGTCTTTGCTTCTTT
TAGAAGGTGATTGCATAAAAGAAAGGACGGGGTCTTATCT
TCATCTGTATTCCTAACATCTAATACAGTACCTGGAAAAT
TGTGGGTGATAAGTACATACATAGAATTGAACCAAATTCT
TCCAAGTCTTCTAAAATTAAGGCTCTGTATTTCCTACTGT
ATTATTTCCATTCCTTTAATAAAAAATTATATACCAAGGA
TTACCATTATGATGATACCATTTTCTTGGATGTTGTGCTA
GTCATCATAGAAAGAACATTTTACAAATGTAGTTTTGCTC
CTGTAGGACTAAATCTCAGGATTGGTAACATTGCCCTGGG
TCTATGTTACAGAAACAAGAATAACAAGAGACAAGAGAAT
AAATGCTTTGAATCAATGTGTAGATGTTAGATTGTACTTA
GGTGGTGGAGGGAATGTTTGAAGTGGAGACTCAGATCTTA
CATATACCAATGTTGGACTCAGAGAGAGGATGAGAGTTTC
TTGTCAACAGAAATCACAGAGAGGGGAAGCACATTGCACA
GCTCCAGGAGGCACCACTAACATGGTGTACTATTGAATAG
AGTCTTACCTGAGCCCCCTTCTAGACAGGGGCCTACCTTT
TTTCTAGAATTACTAAAAGTTAAGGCCTGGAAGAAACTAT
AGATGTCATCTAATCTGACTCCTTCATTTTACAATTGAGG
AAACTACAACCCAGACAGGTGAAAATAATTCTGAGGTAAC
ACAGTTAGCTGGTGGCAGAGCTAAGCCTAGAATACAGATT
TCTGAAATTCAAAGTTAACATAATATAGAGAGAGTGTCTG
GAAGAGAACTTGATGTATACATTTAGTAATTCCTGTACCC
CAAAGACAGGTCCATGTCCACATCCCTGGAACTTGTGAAT
GTTACCTTATTTGGAAAAAGTGTCTTTGCAGATATAATTA
AGTGAAGGATCTAGAGATGAGAGTCTCTTGGACTATCCAG
GCAGGCCCTAAGCCCAATGACAAGCATCCTTCTAAGAGAC
AGAAAAAGAGAAGACATGGACAGAAGAGGAGGAGGCAACA
TGAACACAGAGGCAGAAATCAGAGTGATGCAGCACATTTA
GTACCAACAAATACCAGAAGCTGGAAGAGCCGAAGAACAA
ACTCTCCTCTAGAGCTTTCTTCATGCTTCTGGACTCCAGA
ACCAAAAGAGAATACATTTCTGTTGCTTTTAGCCACGACG
TTTATACTGATATGTTACAGCAGCCTCAGAAACCTAATGC
AGAAGGTATTAAAGAAGTAAATCCTATTTCTTAATTCTGC
TTCTCACTTCTTGCCTCTGCATAAGGATGTTCACAGATCA
CTTGTTATTTTAAGTAAGTGGCAGTTAGAGCCACCAGGAC
CTCCACTCAGCACTGTAGCCTCCCTGGGATCCAGGGTAAT
GTAGTAAAGAGAGAGACCAGTGTGGCTCATTGAATTTTAG
GAAATTTTATCGATCTCAGGATGCTACTGGCATCTTGGGA
GAGGGCAATAAAATATTACAAGTCTAGTTTCCAGGAAGAA
ATTTTCATGAAGATTTATATGACTTCTGTCCTTGTTCATG
TCATATAATTTTTCCTAATTCACCCCACACTGTAATTACC
ATAACCATCCACATCCCACAATGGGTTACAGATGATTTAT
CAGGCGATCTGGAAGAAATAAACCCACAGGTGTGATCTTA
GCTTCCGATTCGGAGAAGATTATGACTTGAGATCCCACCC
AGTAGCCTCAGCTGCCACTTATAAGCTCCTGGCATCATGT
GAAAAATGTACCAGCTTGCAGACACTGGAGAATTCCCTGG
GTAGACCTGGACACTTTCAACATCTTGACACAGGGGTGCA
TATGTGTCCTACGCAGTGCCCAGTCTCATTCATAGAGAAG
ACAAATATGCAAACACAGAAATCACATATGATGGCTAAGG
GGAAAAGAAAGGGAACTTCTACTCTGAAAGTTCTAAGACA
AAAGGGGATGCCAGGTACCACCAGATAGCGCTACAGAAAA
TGAGATGTCAAATTGTAGAGAACAGTAAAGGTATTGTCCA
GGGAGAGCAGGGGTGGGAAACAGTCAAAGCGGGCTGACTG
CAAAACCTATCTTCCTAAGCTGGGCTGGTACAGCTTAACG
CAGTTTTGAAAGAGTGTGCTCTCCTGCTTTCCTGAGACCA
ACGATGACTGCCAGGGAAAGGATGTCAGGAGGAGAAAACA
TGGCCGCTGACATGTGAGAGGTCAGGAGGGCTGTCTGAAG
ACCCACACACAGCTTGACGCAGGCTCCTGACTAAGGCTTG
CTCAGTGAACCTCACAGCTGCCATTACCATGAAAAACAAG
ATATTCCAGAAAATACTTGTTTTAAATGTTCTGGATTTTG
CCTTGTGGAATGCAATTCTCTATAAAAGGGCCAACATCTC
AGGCAGGTTTAAGCACTTTTTTCAATTATGCTACCATAGC
CCTTTTTTCGTAGCACTAACATAGCCCTCATTTCCCTGTG
CAAATTGCACACACACCTGTCTCTGGAGGATCCAGATGGC
AAGGTAGATAATAATGATGGATGATGAATAAATGAATGAA
TCCAATATTGTTTCTTTTATGACTGTGCACAAGAGTTTTT
GTTCCTTAAAACAAGTATATCTTGCAGAGACCTTATGATA
CAAAGATATAAGTAACTTATCTGGGAGCAGGACAAGTATC
TTTAATATATAGATAACTATTTCCTCTTCCTTCAACATCT
AAGGCATAATCTTGGATAACAAACTCACTTTTGAGGGAAC
TCTTGAATCTTTTGGTCAAGTATTTCAGGCACTTCAATTT
CACCCTAAATAAAAAGCTGTGTAATAAAATGGTATGGTTC
ATTTTCAGGCTTTCCCTAAAGACTCTTTCATTCCCCGATG
GGCTCAGCAAACTGACGATGTTCATTAAATTAGGATTACT
ATTTGGCTTTGACAGGCAAATATGTTTCCTGGAGCAATGT
TGCTTGTACATTTAGAGTGTTGTATTGCTTTGTTTTAAAA
GACATCAGACTGTTTCTTGGTATATTACCAGAAAAGCAAT
ATTAATCCTTCTGGCCTCAAGTAGGAATATTTTTCAGCAA
ATGTAGCAATGGGATTACATCACTCAGGAATACAAATCTA
CAGATGTTGCTGCTATAAATCTAGGTTTTTACAGATGCTC
GTATTTCAACCAATAAGTAACAAAACTTTGTAAGATTTGC
TGATTCATTCGTTCATTCATTCAGATGTTTTTTCATTCAA
CACTCAATGCATGTTTATTCTTCCAAGTACTTACTCTTCT
TCCTTTATTGCTGACTGCAAGTTTCTTAAAATCTTTAATA
GTAATAACCTAATTGGCTTGTCTTCCATGAGTATTTAAGT
TTACCATGATTTACCTGTTTGGTCTTACTTGGTTCTTTGT
TTCTCTTGGAACTACTCTTCTCACCATCAAACTTCTGGAA
ACTGCTTATTGAATATATTTTAACATTTTCCTAAACTGAA
AAGAGAAATTTGGATTTTCCTCTCAGAATATCTTACCTTT
GAATAATTTCCAGGGTGGCTTTGGTAAATATTAGTAAGAA
TTGAATTCATCTTCCTTTTCTATAAAAGAAGAAAACTAGC
ACAAACCCCTTAATGAGTTGATACTGTTCTAATATCCAGT
GTAGTGTTGCTAATCTGTCAGATATTCATGGGCTAGACAA
ATAGCTTTAGAAATAAAAGACCTTTCTAGCTTTTTCTGTT
CCTACTTTTCTAAGAAAAGCAACATTTCTTCAGGAGCTTC
TGATAAAGACATGATCCCGCCACTGAAACTGAAAGGAGAA
AGGCTCCTGGCCTTACACAAATCTGTAAATCAGCTCAAGA
AGAAAAATGTATTTTATGAGAGATCTCATCGATGAACTGA
CTCTTACTTAAACCCTCAGGAGCTGGTAACAAAAGTTTTG
ATTTTTTAAGTTATTAGTTTTAAAAACCAAGATAGAGAAA
TAATCTCAGAGCATATGAATTTCTTGGGCTCAAAAAAATT
AAAGTTAAAACATGGAAAATTTAAACCAGTGTGGAGAGGA
TAAGACATCACAAATAAGAGCTGGAACTAGGATGAAAGAG
TGGAATTGATGAGGGCAATTTAAATGGGTTTTTGTCAAAT
AGTCAGAGTGAAAAAAAAACAAAACTCAAATAAATCAACT
GGCTTCATTTTTATCGAGGCTGACACCAACTGAGGACATT
GGGCTTGACATCAGTCAGTCCCTGGCAAACAGAATCTATC
TTATTTTCCCCTTCCCAAAGTGGTAGACATAGTTCAGCAC
TTGAACGAGCATTCCTTATTTCACTTAAATCAATCAATAT
TTACTCATCTCATTTACAACAGAGCTCAAAATACAACACA
CAGCTGCTTGAACATTAACTTAAACTCACATCTAATCTCT
TTGATGACGTGTGTGTGTGTGTGTGTATGTGTGTGTGTCT
GTGTGTGTGATGTAAGAAAGTAAGTGGACAAATAGCCAAG
TAACCATTTTGGCGTCTTAATAGGTTGCTTGTTTGGGGTC
TTAATAGGTTGCTTGTACTGAACATATTCAGTACTAGTAA
AGCTTGAGAGGGGTACCAAAACTATATTCCTTTCTATCCT
TTACCCCCTATATCAAGGCAATTCTAATGGTTGTGATTAA
ACCCTACCTCTTCCAAAAGTCTCTCTGGTTGCTCTAATGC
ACAACATTCTCTCTTCTGAAATCTTATAACATTGTCAAAT
GTAATTCTTGTAATAGATTTGATCTATATCACACACTAAT
CTGCAGTGTGTTTGTTTATGTGTTGCTTGGGTGTGTATGC
AATTTGTATGGCATACAATTTGTAGTGAAACTACAAATTG
TTCAGAGATTGGAATTAAGCCTTAAACTTCATGGTCTGCC
CACCTAGGAGAGAGCTAAGCACACATGGGGTCTTTATTCA
TTATTATTCGTCATTTAAAATATGTTCTTAATTATAAACA
ATTGGATTAATTAACAGTTAATAATTGTTAATTTACTCTA
CAAACATTTATACAGGATCTACTATGTGCTCAGCACTATT
ATAAGTGCTAGGGATTTCAAACGGATAATATCTCTGCCCT
CATTGAGTTTGTATTCTACTCAGGAAGACAGGCAATACAC
ACATAATAAAATAACAAAATAATGCCAGATTGTGATAAGG
GTTATGAAGAAAAATAAAGCTGAGTGAGAGAATAGAGAGA
ATTGGGCTATTCTAGATAGGGCACTCCCAAACAACTTACC
TGAGGAGGTAATATTTGAGTTGCAGCCTAATATAATTGAG
GGAAAAAGCCATATGACTATCTGGGCATTGAATCTTCTAG
GCACTTGAGGTTGGTTTATTTAAGGAACAGCAAGAAGACC
CCAATGACTAGAGGAAAATACACATGAAGGCAAATGGTAG
ATTAATATATATGGAATGAAATATTTGTTTTTACATATTC
TAGAGTAAACCCCAGAAAACATTATTTTCCAAGAAGTTTC
TCACCCTTTTGTATTTATTATATGTGCCTTTTGCTCTCAT
TGATACCTCCAATGTGTTTTGGTTCTGATCTCCCAGTCTT
TTGTCTTCTGTATTTACCTCTGTTAGGCACTCTTGAATCA
AGACCAACCATCTCAACTGGAGAAGTACCAGAATCCTGGA
ATCTGTTTCATACTGGACCTCTCGTACTTATTCAAGTATG
AATATGTCCCAGAGATCATCTTCTTTTCTCTTACCACCAA
GTTCGCATGTGGTTGCCAGAAGGCCTTTCCATAGTATATA
ATGGGTTCCATGGTACCCTGAGTTCCCTAGTCTCAACAAA
GATCTGAAATCCTTTTATTCAACTCCATTTAACTCCTGTC
TTAGTCTGAGGTTCCTAGTAAACAGAGGCTGAGCACAGAT
TAAATGCCGATCATTTGTTTGGGAAGTGATACACAGTGGC
AGTGAGAGTAAAATAAAAGGGAAATGAGGCAGGAAAGGCT
GAGTAGCAATGCAAGGCGATGTGTTATAGCTAGAGCCACT
GCTTCATGGCAGGCCTTGAAGAGACATAGCCAGTTAGTCA
GCAAGTGTGTCATTTAAGCTCATTGGTGTGTACAGTAAAT
ATTTAACAACCATCCCTCCATGGAGTGTAGTGTTTGCCAA
TTTCCATGGTGTAAATAGTCCAACCATGACTGATTTTAAG
CTACCAATGTGACATCACTGAATGCGGGATTGGAAAGGGA
TATATACAATTGGCTCTTAAAAACCTACAAAAGTCAGTTC
CATTATACCACCAAATAGACTGCACAGGGTATATTCCCAC
AGGCTATTGAAAAAACATGCATATAATAAGTTCATTGGAG
ACAGAAGAGATTTATCTACTTGATTCTTTTTCATCTCCTT
TCCTCATTGGTCAAATTTCACCACATAAAGAGATAAGTAC
TTTGCACTTCTGGGCTTATAATTGGGCCCCTTTGACAACT
ACATGAGAAGCTAGATTCCTCATTTTGTGGTGTGGTATTT
CATCAGATCCGTAAGTAGAAGGAGAAGTCAGAAACTTGGA
TGTGAGGTTGGTAGGGCTCAGGCTACAGAACCACAGATTT
AGGTCAAAGTGTTGGTTTTGGCAGAATGAGTAGCAGAGGT
TCTAGAAGGCAGATGAGGCTGAGAAAATTTGAGTAAATAA
GAAATGCTTAATACAGTTATGCAGTGAACCACGCATCCTC
CCAATTTATGTCCAGTTTGCATACTTCAATATAAGGCCTC
CTTTGTGTGTGTGCGCACATGTGTGTGTGTCTGTGTGTGC
ATGTGTGTGTCTGTGTGTGCGTGTGTGTGAATAAGATGTT
CTTATTTCTTCCTGAGAGGACAATCATAAACCCAGAATAT
TTCTTAGTCCTCTTATGGCAATAATCATTCTCAAACTCCT
GAAAAACCTAAGGCCTGATGGGATAACCTGGACCTTTGTC
CCCAAGGAGTCTGAGACATTGGTTGCCCTTCTTTATTGGG
TTGCAATTGCTGTAATTGTCCATTAACAGTATTACTAGGC
CTGGAAATTAAAAAAAAAAAAAAGATTCCCCTGGGATCCA
GACATACTTCTCCCTGTCTAATTGCATTGTGTAGTAGCAG
GCCCAACTTCTTATGGTAATCAGGGTCAATTGCTCTTCAT
GATAATCAGCTACAATTATTCCAGCAACTCCTGCTGATGT
GCTGGCATGAGAAGCCCAAAGTGGCCAAGTGTTAGTCAAA
GCTTCCAGTTCAAATGAATTCTTGCTGTTTCCTCTGGAGG
AAGTGTTTCATTTCTGACAACCAGGGCTTTATCCTGGTAG
AGCCTGAGGCTGCAGGTGCATGAAATAGAAATTCCAAAAG
TGAGTCATTAGGTGTGAGAGGGGCTATTCCAGCTTTCATT
GTTTCCCAAATCCATGTATTCTAATATGAGAGAAAAAATT
CCATATATCATCCTTTGGCTTAATGAATATTCTGCATGCT
GGAAAGCAGAGCCCAACCCTGCACAATGTCCCCCATCTTG
CATCTTAGCTAAGCTGTCAGCAGCTGACTGCTTTTAGACA
AAGGGTACATGGTAAAACCAGTGACTCTCATGGTTGTAAG
CCCACTGTCATATCTTTGTTATAAAAGCAGCCCTCTAGTC
TGAAGTTATCATATATGGGTTACCATGTTAATGGCTAAGG
CATTCTGTAAGCCTTCAGATTCTGCAAGTGTTTGGCTAGC
AGAAAACTAAGAGTGGAAAGGAAAATCAATAATTATATTA
TGTATCAATTTGAGTAACAATGAATCTCTGTCTTTTCAAG
GTAGAAAGATCTACTTGATTGGTCTACTATGGTAGCTGGT
TAGTCAATGGTACCATAAAAGTGGCTCCACAGTGCTGTAT
GCCACTAGCAGCAAGCACTCAGCAGTGTCAGCAGCTAGAA
CAGTCTTGGGGAAAGAAAGACTATGCTGAGCCCAGAATAG
CCTCTATCCTTGCCACCAAGTCATTCCTATCATAGGCCCC
TTGCACTAAGGTGAGTGTGGAGAAAGGTTATCTGACATTC
CTAGGGAATGCTATTTTGTCCTTCTGGCAGGATAATGAGA
ATCTCTACTGCAGTGAATGTTCTTTGGTGGCCATGCACCT
GAGACAGAAGGATGTTCATGTTTGGGGCCCACTTTCATAT
GTTCAATTATGTACTTCTTCCCCATACTCCTTATCCCCTA
AGCTTACAGTATTATGCTTTCCAAGACCCTGATCAATTGG
GCAAACTGTTTGCTTCTGCCTAGGAATAAATGCATATCTA
TATTTCAAACTTCTTGTCATTTCCCTCCATACAAAGTATA
GGACCTAATGTATTTCTCAAAGCTCTGCCTATGGGAAGGA
TCTCCTTTCACTTCTATCTTGTAATTCAGCAATGGTCCAT
TTCTAGTGAGAGCCAACATAGTGCCAACCCATCTATAAAT
GAGGCCTATGCCCATTCTCTTCTCTTGGTTAGTTTAGGAA
TATCACCACCTCCCACCTCACATATACACACACTTACCTG
CATTGAGGTCATGATGTGAATTGGGGGAAGTGCCATTGGG
GAACAGCCCAGGAAGGTGATGAGGTAGTATGGGCTCCTCT
TAAAATGTACTTGTGGTTTTCTGGATCTGTTTGAGCTTTG
TCCTGAATACATCACTCCCATTCTATAATCAATAATGTCT
CTTTCTGCCCAAATTTATAACTAAGTGAATCTAGTAATAC
TGAGTTCATGATGGCTAACTCAGGTTGTAGAGTCATTTGG
GCTCTGTAGTGAGATGTTCAGTGTCTACTATGGCCAAATA
GTAAAGCAGAAGCTATTTTACAAATGTAGAGTGATCCTTT
GCCAATAACAGCAGAGTCTTATCCCAGCACCCTAAGGTTC
TGAGCTTTATAGGGGCTTGCTAGAGATGACATACTGCAAT
CTTATCCATCATAGAAAGTTCTAGCATCATAGGATTTGCT
GATATGGCCCAAGTATCAGAAAAGCTTGCACCACAGCATG
GGACCCACTGCAGAGATCCCTCTTGTTCTGAAGTTCACTG
AAAACTGAAAAATTTCTGGGTTACTTCACAAATGGGTCAT
TAGTGTTCCCAAATGCAATATAATATTGCTTCCAAAACTC
AGAGGGGTCTAACAAATATTGAACATCTTTCTTAAGAAAC
AAGATACAACAATTTGTTCTTTATCCCAGAGGAGATATCC
CAGCATGTCCAACTAAACTCTTAAAATCTTCACAAATGAA
GGTCCATGAATCTTGATGATTTTCTCCCATAGTCTGGCAT
GCAGCTATTTATTTTACTGGGGCTATAGCATACTTACCAT
TTCCTGCTTCTCGAGGCCAGTTAGTGTGATATCATCATTA
GAGCAGACTGGTGTGACATTTTATGCAATATCAGATCAAT
CAAGATGATTGCGGTCCCAGTAGATTATATTACATCAAAA
GGCAGGAGAACTAACATGACTCATGAATAAGATAATGTAG
GTATATTCCTGTCTTTGCCACGTAAATGAAAACTGTTTTT
AATCTTCTCTATTACTGAATTTTGAGAACACAGAATTTGC
CCAATCAATACCTACATACCAAGAGTGGTTGTGTTCCTCT
TCGTAAGAGACAATACTATATCCACCGCAACAGTTGCAAC
TGAGTCTACCAGCCAACTAGCTACATTTGTAAAAGTTCAC
CATCAGCTGGGCATAGTAGCTCATGCCTGTAATCCCAGCA
CATTGGGAGGCTGAGGCAAGAGGATCACTTGAGCCGAGGA
GTTCAAGGCTGCAGTAAGCTTTGATAGTACCACTGTACTC
CACAATGGGCAGCAAAGTGAGATCCTGTCTTAGAAAAAAA
AATGTTCACCATCATATGTTAAGATCCACTAGCTTTTGCG
AAGACTAAAACAGATGAATTAAATGGATAGATGAGAAACC
ACCATGCTTTCTATTCTTAATGACATTGCTAATGTTTTTC
ATTGCTTTAGGAATGTGATTTTGCTTCTAATTTACTTTTA
ACTTGGGTGGGGAGTTGCGAAGGACATTTTTAGGGTCTTC
CACTTGGTCATTTCCTTTAATAATATCCCTTATTCCCATG
TCAGGGAATAAATATGAAAATTCTGATACCTATTAAGTAT
AATTAACCCAACTCAACATTTGGAAAGCAGAAAATGAAAA
TAGGAGATTATAAGTGCCAATTGAAATGAACTCAGACCAC
GTCTGTATTTACCATTTGGCTTCCATCGAGTCTCTAACCA
AAGAATTACAATGGCACTGAAGTTACTCTGGGGTTAAGGA
CAGCTCAGTATCCTTTTTAATAGTCCTCAAAAATACTGAC
ATTCACCTTTATCCAGAGTATATGGTAGGCGGCTGCAGAT
CCCACTGGGGAAAAGGATTGACAGAATATTTACTGGATAT
ACTTGTGCTGGCCTCCAAAAAGTCCTTCATCTGAAAGACT
TGACTTCCTCTTCAGTCAATGAGCCCCATCAGGAAGCTGA
CTTAGATTTGAAAACTGGTGAGAGACCACTGAGCTTTTCC
AAAATGCTGGTGCTCTCCACCCCCTACAACTGGTGCATTC
TGTATAACCTCTCAGAGAACAGAGATGGTAAACTCTCAGA
CCATATCTAATTATCCAGCATTCTCACTTCCCTGGTATGC
CAGTCTTACATCCATGTTAACAAAGAAAGTTTTGACATCT
CCATTTCATTTACTGAAAGCCATCTTTGAGTTAAGTCTTC
AAAGAAGTATCTTGATAAACTATTAGGTCCAGTGCCAGTT
GTTCCTGTCAAGACATTGAACTGAACCATCACTGAAGGCT
CCCATGTCAATGAATTATTTCCTCTCCAGCCTACATTCTT
CCATCCCCTCTCTTATCTAACACCTTCAAGATATATTTCT
CCACTTCTCACAAGTGTTACCCTAATTCCTTGACACGTAG
TGTTTTTTCTAAGAGAAAGACTTGTACTTTCTTGCTTGGG
ATTCTGAAAGGTGACTCTATTAACCTAAAGGCAATATTGG
GTGTGGCAGATGGAACTTGAGGATAACAGGCATCATCTTG
TGAGGGAACTACTTCCCATGTGGTCACTGCATGATCTTTA
GGAAAGGGGAGACTATTTAGCAATGAAACAGAGTATACTT
GTGCTGGCCTCCAAAAGTCCTTCATCTGAAAGACTTGACT
TCCTCTTCAGTCAATGAGCCCCATCAGGAAGCTGACTTAG
ATTTGAAAACTGGTGAGAGACCACTGAGCTTTTCCAAAAT
GCTGGTGCTCTCCACCCCTACAACTGGTGCATTCTGTATA
ACCTCTCAGAGAACAGAGATGGTAAACTCTCAGACCATAT
CTAATTATCCAGCATTCTCACTTCCTGGTATGCCAGTCTT
ACATCCATGTTAACAAAGAAAGTTTTGACATCTCCATTTC
ATTTACTGAAAGCCATCTTTGAGTTAAGTCTTCAAAGAAG
TATCTTGATAAACTATTAGGTCCAGTGCCAGTTGTTCCTG
TCAAGACATTGAACTGAACCATCACTGAAGGCTCCCATGT
CAATGAATTATTTCCTCTCCAGCCTACATTCTTCCATCCC
CTCTCTTATCTAACACCTTCAAGATATATTTCTCCACTTC
TCACAAGTGTTACCCTAATTCCTTCGGCACGTAGTGTTTT
TTTCTAAGAGAAAGACTTGTACTTTCTTGCTTGGGATTCT
GAAAGGTGACTCTATTAACCTAAAGGCAATATTGGGTGTG
GCAGATGGAACTTGAGGATAACAGGCATCATCTTGTGAGG
GAACTACTTCCCATGTGGTCACTGCATGATCTTTAGGAAA
GGGGAGACTATTTAGCAATGAAACAGAGTCTGCTTCTGCT
GGTCAGGACAGTTACGGGAATCTGCAGGTTCAAGAGTCTT
AGGCTTGTCCTTAATGTTTTCATACCAGGTTTCCGAGTCC
CACTTTTCCCTTGTCAGAGGCAATGCTCTGTCACAGGACA
CCTCCAGGCTCTTTGCATTTAGTCTTCTGCATTCTACCAC
TTTACAACTCAAACCATGGATCTGATTTTCAGATCATCTG
TCACATAATTGCATAAGAGTCTCTTTCGAATTTTCCAGAG
ACTCTGTGGCTTTTAGAGTGTGCCTTATGTTAACAGCTAA
CTACCTTCAGCCTGTTATTTTATTTTTTGCAAGTTTCCAA
TTCCATCAAAATGTTGCACTTGCCAATCTCATAATTATAA
TTGCTCCCATTACATTAAGTGCCTCAGCTAATTGATTTCC
CAAAGTCCTCTCCTTTGCTTCCACCTCATCTCAATTAACC
ATGATTGTATTCATTGTGATGCTGTTGCTTGCCATGAATT
ACTCCATCCTACTGGCCAACTACACTGGCCTCCCTGTTGC
TTTCACATACACTGGGAGCTCCACTTCAAAACCACATCCT
GTAGGTGTGCTTTTTAAAACACTATAGCAATTATCTTTGA
CCTGGTCCTTTAGAATACAGAGACTGGGACAGGAATTAAC
CTTTGATGCTTTACTGTGGAGGTGAAATTTCAGAGCACTG
AGAGTGAAGGAAGTGAGACAGCGAAGTGGGGGAAGCCAGA
CAGAGTGATGGATTACTACAGAGCCACCACTTCATGGGGG
CGGCAAAGAAACTGCCAATCAAACAGAAACAAAAATATTC
ACACTAAATGGGATCAAGTAAGACATTTAAGGCAAAGTCT
TGCCATTGAATGAGTTCAGTTTAGGTCAGGTTTTGCTATC
AAAGAAATTATGAAAAACCCTTCCCTTTTAGACATTGACA
CTGCAACTAAAAGGTTGTAAAGATAGATTTCTCTAATGGC
ACATACCTCATTTTGTCTTTTAATAAGCTAATTTACTTCT
TGTATTCTAAACTGGCGTGCCTTCCTCTCCTATTGCAGTG
TAGACACTGTCTTACATACACTAATATCCCCAAGAATATA
GCAAAGAATCTGGGAGTAGACACTCAGTAAATGATTTTAG
AAATTAATTGAAAATAATATTGATGAAATAATTTAAAATC
AATAACTATGATCATTTATTGTGATCCTATTACATGATAA
ATGCTATGCATGGTGTCTGTATTAGTCTTCTCGGGCTGCC
ATAACAAAATCCCACAGACTTGGGGTTTAAACAACAAAAG
TTTGTTTCTCACACTTCTGGACACTAGAAGTCTAAGATCA
AGATGTCAGCAGGTTTGGTTTCTTCAAAGTCCTCTCCTTT
GCTTCCACCTCATCTCAATTAACCATGATTGTATTCATTG
TGATGCTGTTGCTTGCCATGAATTACTCCATCCTACTGGC
CAACTACACTGGCCTCCCTGTTGCTTTCACATACACTGGG
AGCTCCACTTCAAAACCACATCCTGTAGGTGTGCTTTTTA
AAACACTATAGCAATTATCTTTGACCTGGTCCTTTAGAAT
ACAGAGACTGGGACAGGAATTAACCTTTGATGCTTTACTG
TGGAGGTGAAATTTCAGAGCACTGAGAGTGAAGGAAGTGA
GACAGCGAAGTGGGGGAAGCCAGACAGAGTGATGGATTAC
TACAGAGCCACCACTTCATGGGGGCGGCAAAGAAACTGCC
AATCAAACAGAAACAAAAATATTCACACTAAATGGGATCA
AGTAAGACATTTAAGGCAAAGTCTTGCCATTGAATGAGTT
CAGTTTAGGTCAGGTTTTGCTATCAAAGAAATTATGAAAA
AAAAACCCTTCCCTTTTTAGACATTGACACTGCAACTAAA
AGGTTGTAAAGATAGATTTCTCTAATGGCACATACCTCAT
TTTGTCTTTTAATAAGCTAATTTACTTCTTGTATTCTAAA
CTGGCGTGCCTTCCTCTCCTATTGCAGTGTAGACACTGTC
TTACATACACTAATATCCCCAAGAATATAGCAAAGAATCT
GGGAGTAGACACTCAGTAAATGATTTTAGAAATTAATTGA
AAATAATATTGATGAAATAATTTAAAAATCAATAACTATG
ATCATTTATTGTGATCCTATTACATGATAAATGCTATGCA
TGGTGTCTGTATTAGTCTTCTCGGGCTGCCATAACAAAAT
CCCACAGACTTGGGGGTTTAAACAACAAAAGTTTGTTTCT
CACACTTCTGGACACTAGAAGTCTAAGATCAAGATGTCAG
CAGGTTTGGTTTCTTCTGAGGCCTCTCTCTTTAGTTGCAG
ATGACCATCTTCTCATTGTGTTCTCACATGGTCTCTTCTC
TGGTTTGTGTACGTCTGTGTCCAAATCTCTTCTTCTTATA
AGGATACCAGTAACACTGGATTAAGGTCCATCCTAAAGAC
TTCATTTAAGCTAATTACGACTTTAAAGACATCATCTTCA
GCCTGGCATGGTGGCTCATGCCTGTAATCCCAACACTTTG
GGAGGCCAAGGTGGGCAGATCACCTGAGGTCAGAAGTTTG
AGACCAGCCTGGCCAACACGGCAAAACCCTGTCTCTACTG
ATAACACAAAAACATTAGCTGGGCATGGTGATGGTCACCT
ATAATCCCAGCTACTCAGTAGGCTGATCCAGAAGAATTGC
TTGAACCTGAGAGACGGAGGTTGCAGTGAGCCGAGAGTGC
ACCACTGGCACTCCAGCCTGAGTGATAGAGCAAGACTCTG
TCTTTAAAACAACAACAACAACAAAACAAACAAACAAAAC
AGGACATCGTTTTCAGGCCACATATGGTGGCTCACGCCTA
TAATCCCAGCACTTTGGGAGGCCAAGGTGGGTGGATCACC
TGAGGTCAGGAGTTTGAGACCAGCCTGGCCAACATGGTGA
AACCCTGTCTCTACTAATAACACAAAAATTGGAATTAGTG
GTGGTGGGCTCCCATTATCCCAGCTATTTGGGAGGTTGAG
GCAGGCGAATCACTTGACTCCAGGAAGTAGAGGTTGCAGT
TAGCTGAGATCACACCATTGCACTCTAGCCTGGGCAACGG
AGTGAGACTCTGTCTCAAAAAAATAAAATAAAAAAGAAAA
GAAAAGAAAAATAAATAGACATCATCTTCAAATATGATTA
CATTCTGAGGTACTGAGCTTTAGGACTTTAACATACAAAT
TTGGGGAAAATGCAGTTCAGCCCAGAACATGTCTTAGGTT
GAATTCTATAAAATCCCATTATCATGAAATAATATATTAG
GGAATTCAATTTAAGAGAAAATTCTGAGCCAGCTCATTTA
TTTTTAGGTTTGGCTTCTCCTATTTCATTCAAAATAAGCC
AATTCAAAAATAGTCTAAATATAAGTTCTTAATTGGGCTT
ATGGTATACATTTTTTGAAACACCAGATGGTGCATGCTGC
CTAGTTCTTGTTCATACTCTCTTGAATTCTCTGGGTGCAG
ACTTGTTAAAATGCAGTGAGCCTGGGTCAGTGTGTGCAAA
TGTTTCTTCTAGCATCTGGGTGTTATAAAATCATTACCGA
GGGATCCCACAAATAATGGTCCTCAGGTGTTCCTGAAGCA
TTGACACCCTGCACAGTTTGCCCAGGAGATCTAAATATCA
CTGTTGGTACTCTCACATGTAAAGTAAAGAGGAAAATTGA
GTCAATTGCCTGAATAATTATAGCTCGAACGAGCTCTTCT
TTTGCTTGTCTATTTCAGGAAAATATTTGAGGGCAGGAGC
TTAATATAAGATGACTGGGAAATGGTCTCTATTCTCCGCT
TTGCTTAGGGTATATATATATATATATATACACACACACA
CACAAAATCTACAGTGATTTTTTAACTGGGGTGATAATGC
CTCCCCCACCCATCCTTGATCCCAGAGACATCTGGCAGTA
TCTGGAGGTGTTTTTGATTGTCACAACCTGAGGGTGCTAC
AGGAATCTAGCAGGTGGAGGCTACGGGATGCTGTCAAGCA
CCCTCCCATGCACAGGACAGCCCCCTCTGCAACAAAAAAG
TTTCTGGTAGAAAATGTTAATATCATTGAGGTTAAGAAAT
TACGCTACCTGACTTCAAACTATACTACAAGGCTACAGTA
ACCAAAACAGCATGGTACTGGTACCAAAACAGAGCTATAG
ACCAATGGAACAGAACAGAGTCCTCAGAAATAATACCACA
CATCTACAGCCGTTTGATCTTTGATAAACCTGAGAGAAAC
AAGAAATGGGGAAAGGATTCCCTATTTAATAAATGGTGCT
GGGAAAATTGGCTAGCCATAAGTAGAAAGCTGAAACTGGA
TCCTTTCCTTACTCCTTATACGAAGATTAATTCAAGATGG
ATTAGAGACTTAAATGTTAGACCTAATACCATAAAAACCC
TAGAAGAAAATCTAGGTAGTACCATTCAGGACATAGGCAT
GGGCAAGGACTTCATGTCTAAAACACCAAAAGCAACGGCA
GCAAAAGCCAAAATTGACAAATGGGATCTCATTAAACTAA
AGAGCTTCTGCACAGCAAAAGAAACTACCATCAGAGTGAA
CAGGCAACCTACAGAATGGGAGAAAATTTTTGCAATCTAC
TCGTCTGACAAAGGGCTAATATCCAGAATCTACAAAGAAC
TCAAACAAATATACAAGAAAAACAAACAACCCCATCAAAA
AGTGGGCAAAGGATATGAACAGACATTTCTCAAAAGAAGA
CATTCATACAGCCAACAGACACATGAAAAATGCTCATCAT
CACCGCCATCAGAGAAATGCAAATCAAAACCACAATGAGA
TACCATCTCACACCAGTTAGAATGGCCATCATTAAAAATC
AGGAAACAACAAGTGTTGGAGAGGATGTGGAGAAATAGGA
ACACTTTTACACTGTTGGTGGGATTGTAAACTAGTTCAAC
CATTATGGAAAACAGTATGGCGATTCCTCAAGGATCTAGA
ACTAGATGTACCATATGACCCAGCCATCCCACTACTGGGT
ATATACCCAAAGGATTATAAATTATTCTACTACAAAGACA
CATGCACACGTATGTTTATTGCGGCACTATTCACAATAGC
AAAGACTTGAATCAACCCAAATGTCCATCTGTGACAGACT
GGATTAAGAAAATGTGGCACATATACACCATGGAATACTA
TGCAGCCATAAAAAGGATGAGTTTGCGTCCTTTGTAGGGA
CATGGATGCAGCTGGAAACCATCATTCTTAGCAAACTATC
ACAAGAAGAGAAACCAAACACCGCATGTTCTCACTCATAG
GTGGAACTGAACAATGAGATCACTTGACTCGGAAGGGGAA
CATCACACACTGGGCTTATCATGGGGAGGGGGTGGGGAGG
GATTGCATTGGGGAGTTATACCTGATATAAATGATGAATT
GATGGGTGCTGACGAATTGATGGGTGCAGCACACCAACAT
TGCACAAGTATACATATGTAACAAACCTGCACGTTATGCA
CATGTACCCTAGAACTTAAAGTATAATTAAAAAAAAAAAA
AAAAAAAAAAGAAATTAAACCAGGCTCTATACACATCTAC
ATCTATGATAGTTATACCCAAAGATTTGTGTCGGAGAATT
ATGGCCAATTAATAGGATATGTTTTCTTCTTTGATTGTGT
TTATTGAAATTATTAAACAAAATCACTCACGCAAAAAGAA
AACGAGAGGCAGTCTTACCTAAAATACTATATAACTAGCT
AAATTGGACTAGGACAGACCTAGAATGCATACAGAAAACC
CCTTCAAAACTTACAGTTCTAATGTTGTTTTTAAAAGATA
AACCTCACATTTGAAATCCTAGCCTAGCACTGCAGATAAC
AGCCACCTCTTTGGTCAGATTTCAGTGTTTCTGCTCTACA
CATGGTTTCATGTCATGTAGCTGAATTCTAACTCTTTGAA
ATCTTAATCTTTCAAAGAGATTATCTTTTTCAGAAAATTA
TACATCATGAAGAACAGTAATTAGTGTGACCGCGTTCTTT
AAAGTAGCAGATCCAAGTGGAAAATCCAAAACTTTTCTTG
GGCTTTTCTTGGCTCTTCATTAATTTTTCCTTATTGAAAT
GGGGAAGTGATGACTTTACCCATTGTTGGTCTTTCCTGAC
ATAAGAAAAACACAGCTGTGTATTTTGAGAAACCTAATAG
TCAGTCCTTAGATGAGGCATGTGGCCCTATGAAATTACAG
AAATCCTAGCCATCAAGAAATGCGATTTTTGATTTCTGCC
TCACATCTCTGTGAAGTACCCCTAGTGCAAAGGGCATTGA
GGTTGATTTTTTCTCCAGGTTTTCCAAGTTTGTCAGATTA
TAAGGATTTTCAGAGGTGTTTTTTAAAACACATTTGCTGG
TGAGTGTGTTTATTTTAAAAGCTCTGCAGATGACTTCTTT
TGATGCCATCCTAGAAGGTGGGCCAAAACTGGCCTGCCAT
TTGTATTTGTACATAAAGTTTTATTGGAACGCAGCCATAT
CCATTCGTTTACTTATTGTCTGTCACCTCTTCTGTGCCAT
GATAGCAAAGTCGAGTAGTTGCCTATGACCAGCAAAGCTG
AAATATTTATTCTCTGGCTCTTTACAGGAAAAGTTTGTTG
ACCCCTGCTCTAGGCTAGGATAAAGTAGGAAGGTAAATGT
GAGCAAAACAGACTGTTCCCTGCCTGGAACTGCAACACAG
CACTTGATCCAAACCAAACAGAGACACTTAGAAATTTCAA
GGATCCGATTTTCTCCTTCAGTTAATCAAGACTTATGGAG
TCCAAAAATGCATTTAGGAATATTTTAAAATCTGAATACC
CCTGTCCTTTGAGAAGATGGCCAAATATAACATATATAAG
CCAATTAAAGCAACATTTTGGGCTAACCTGTATGTTGCTG
ACTAGAAAATCAGAAATTTTAAGAAGGAAGACATGAGTTC
AGATAGGATTAGTCTGGGAAGATAAGATAGGGAAGGGTCT
GAAGTTAAAATGTGAAACCATGCTGGGCATAGCAAGAGTG
AGTAGTAAACACATACTCGGTTGGCTGATTGACTAATGTA
TTGGTTGATACACGTCAGGAGAGTTTGCATCTTGAAGAGC
AATGGGAAATGAGGTTGAATACTAAATTAGTTGTCTGTTG
CTACGTAACAAATTACCGCCAAACTTTGTGGCTTAAAACA
ACATTGATTTTCTCACACATTTTCTGAAAGCCATGAATCT
GGCAACAGCTTAGCTGAGTGGTTCTGGTTAAGAGTTTCTT
ACAATGTTGAAGTCAGATACAGGCTGAGATTGTAGTCAAA
TGAAAGATTGCCTGGGTCTGAATATCCACTTCAAAATAAG
CGCACTGACATGGCTGGAGGTTGGAAGCCACCGTCTTTCG
CTGGTTGTAGACAGAAGTGCTTTGTTCTTTAATGAAAGAA
CCTCCTCTTGTAGCTGCTTAAGCCTCCTCGTGATACCGCG
GTGGCTTCCTTCTGAGTAAAGGACCCAAAGGATGGAGAGC
AGGAAGGAAGCTGCAATCCTTTGTATGACCTAAGACAGAC
AGACCATCACTTTTGTCATAGTCTACTTATTAAAGATAAG
TCAATAAGGCCAGTGCATATGCAAGGAGATGGGAATTAGG
TCCCAACATTTACAGGAAAAGTTTGTTGACCCCTGCTCTA
GGCTAGGATAAAGTAGGAAGGTAAATGTGAGCAAAACAGA
CTGTTCCCTGCCTGGAACTGCAACACAGCACTTGATCCAA
ACCAAACAGAGACACTTAGAAATTTCAAGGATCCGATTTT
CTCCTTCAGTTAATCAAGACTTATGGAGTCCAAAATGCAT
TTAGGAATATTTTAAAATCTGAATACCCTGTCCTTTGAGA
AGATGGCCAAATATAACATATATAAGCCAATTAAAGCAAC
ATTTTGGGCTAACCTGTATGTTGCTGACTAGAAAATCAGA
AATTTTAAGAAGGAAGACATGAGTTCAGATAGGATTAGTC
TGGGAAGATAAGATAGGGAAGGGTCTGAAGTTAAAATGTG
AAACCATGCTGGGCATAGCAAGAGTGAGTAGTAAACACAT
ACTCGGTTGGCTGATTGACTAATGTATTGGTTGATACACG
TCAGGAGAGTTTGCATCTTGAAGAGCAATGGGAAATGAGG
TTGAATACTAAATTAGTTGTCTGTTGCTACGTAACAAATT
ACCGCCAAACTTTGTGGCTTAAAACAACATTGATTTTCTC
ACACATTTTCTGAAAGCCATGAATCTGGCAACAGCTTAGC
TGAGTGGTTCTGGTTAAGAGTTTCTTACAATGTTGAAGTC
AGATACAGGCTGAGATTGTAGTCAAATGAAAGATTGCCTG
GGTCTGAATATCCACTTCCAAAATAGCGCACTGACATGGC
TGGAGGTTGGAAGCCACCGTCTTTCGCTGGTTGTAGACAG
AAGTGCTTTGTTCTTTAATGAAAGAACCTCCTCTTGTAGC
TGCTTAAGCCTCCTCGTGATACCGCGGTGGCTTCCTTCTG
AGTAAAGGACCCAAAGGATGGAGAGCAGGAAGGAAGCTGC
AATCCTTTGTATGACCTAAGACAGACAGACCATCACTTTT
GTCATAGTCTACTTATTAAAGATAAGTCAATAAGGCCAGT
GCATATGCAAGGAGATGGGAATTAGGTCCCAACATTTAGA
GGGAGAAGTGTCGAAGAATTTGTGGATATATTTTAAAATT
GCTACAAATACTAACAGTAGATGAGAATCAAAGCAAGAAT
CTAGGACAAGAATAAAAACTGCTATTTTCTCCAGTGTCAA
GAAGACATGTGGTTTGTGTCTACCTGTAAAACCCCAAAAC
CATTATCCATCACTAATCAGCTGAATTATCTTGTTTTTGG
GTTTTTCAACTGGCCTTGCTATAAACCAGCAGAAGGATGT
TTTATCTTGATTTACACAGGACAAAGAGAGGTCAGTTCAA
CAGGCTCCTCTCTCTACATACCCCTTCTCTTTTACCAGGG
GAAAATATGGGGAAGGAGGTGGAGTACCAAATATAACATC
TTGTCCCTTTCGTGGCTCCAGTGAGTATACTGCTAAACTA
TGAAGAAAAATCAGAAACTTCATATTAAGGTACTATAAAC
CAAAAGGAAACTATGGATCTGGAATCATTTATAAGAAGAC
ATGTGAAATCTTGTTTTTCATAGGTATTTAGTAATAGATC
TTATTTGTAAGTAAAGTTGTTAATTTAATTTCATTTGTAG
TATTGACTTGGTGTTTATACAGTTGCATTTTTATTCTTAT
GCTTTTAAAAATGTTATCATTCATTAACCTGCTTACTTAA
CATTATAAGTTTCTGGTGATCAGTTATGGGTAAGGTCAGC
TTACCACCACACTTTTAAAAGATGATTCTAGCAGTAGCAT
GAACGAATTCAGTAAACATTCCTCAAACCTGTTTCACCTG
TCTCTACCAGTGGTTTTGGTCATGCAGTATCTTCTCACTG
GTGAGGAGTAAAATAGTACCTTGAATTTCTTCTGAAAAAC
ACTTCTGATGGACACCTCATTACTTGCCTTGAGAGGGTAT
GAATCCCATGATCCCATTCCTTTTTTTTTTTTTTTTTTGA
GACGGAGTCTTGTTCTGTCACCCAAGCTGGAGTGCAGTGG
TGCAATCTTGGCTCACTGCAACTTCTGCCTCCTGGATTCA
AGCTTTTCTCTTGCCTCAGCCTCATGAGTAGCTGTGACTA
CAGGTGCCTACCACCACATCCTGCTAATTTTGTATATTTA
GTACAGATGGGGTTTTACCATATTGGCCAGGCTGGTCTCG
AACTCCTGACCCTGTGATCCACCGCCACCTCAGCCTCCTA
AAGTGCTGGGATTCCAGGCGTGAGCCATCTTGCCTGGTTA
GGAATCTCACTCTTAATGTCAGGATGTGATGTCAGGATGT
GTGGCCTTCAATGAATCAGTACATGCTATTCCTCCTGCCA
CAGAGATAGGAATGAGCATGTGACTCTCTTCAGGACCCTC
TTCAAGAGGCAGGACCTGGGCTTTTTTTTTTTCAGCTATT
ATGGGGGAAAAAAATCTCAACTCTGTTCCTTGGAAGCCAT
TTCACTATCACATGAAATGCTTTGCTTTCACACGGAGAAT
AAGGATGAAGTTGACACCAACAAGGAATAAACAGAAGGAA
GAAAAGGAGGGGGCCTTTGTAACATCACAAGAGCCTCTGG
ATGGAGACTCAATCAAAGCTAGATTTGAGTTTTCTGTTAC
TTGAAAACAAAAAAATCATAACTGATAAAATGTGTACTTG
TTTGAGCTCGCTGAGCTCTTTTTGTTTGTCTGTATATGTC
TTGCTTTCAAAACTTTTTGTGTATAGACAGCACACATTTT
ATCACTGGACACTTGCTGGGCCATTTTTCAAGTCTCTGAT
TCGAGTAAATATTATTACAGTTGACTTGTCTTGCTTTTAT
GTGGGCTTAAGGTGGGAGAGTATAATTTTTTTTTTTTTTT
TTAAACGTAAATCTCCCTGTGGAGCATGTCATTTGAGACT
TCTGTTTGTCATGCTTATGGTGCAGGCAAAAACACTCGCT
AAATTCAATCTTTGAATTAAGCTGTAACCAAGCTTGTATA
TTCATTAGAGGAGAAAAATTCTCCTCGAAGAAGTTCAAAT
TGTTTATTGATTTTCATTTCTGTGTTCAAAGGAAGCCTGA
GTAAGTCTGTCTCAGCACAGTCCCCATGGGGCTCAACAGC
CAACAAGTGCATCACATTTAAACCCAACTGAACAGCTACC
AACCAAAACGGGAGGATTTGTCTAAAACTGTATTAATAAA
TAGTAAAAGGATGATATTTCCAGTTCAATAAAGTTGATTC
TTAATGAGGAATATCAAATGTGCCACAGCTGGCAAAGAAT
GGCAATTTAGGGGAAAACTTGGGGAAAAAATGAAAATAAA
ATAATGGAATCTTGTTGCATTTGGATGGTCTCCTTTTGCC
CATGGCTAGGGATTAAGAGGGGGTGCTATTAAAAAAACTA
CTTCTTCCTGGCCAGGCATGGTGGCTCACACCTGCAATCC
CAGCACTTTGGGAGGCCGAGGCAGGTGGATCACCTGAGAT
CAGGAGTTCGAGACCAGCCTGGCCACCATAGTGAAACCCC
ATCTCTACTAAAAATACAAAAATTAGCCTGTGTGGTGGTG
CGTGCCTGTAATCCCAGCTACTTGGGAGGCTGAGGCAGGA
TAATTGCTTGAACCCTGCAGGCGGAGGTTACAGTGAACCA
AGATTGCACCACACACTCCAGCCTGGGGGACAGAATGAGA
CTCCGTCTCAAAAAAAAAACAACAACAAAACAAGCAAAAA
ACTACTTCTTCCTTACCTTTGATGATCTAACTACATATGT
GGTAACTCCACTGCATAATCATTGAGAGAGTGTATTAAAT
AGGTCATGAAGAAAAAATATGAATGCTCCATTTGTCAGTG
ATCACAGTTATCTACGTGAATACCTTCTCAGGCATCACTG
AAAGAGGGAGATACCAGTTTCTGGAAAATGAGTATAAATG
TGAATATTTTATGTTTCTTGAAGCAAAATCTAAAAATTGG
CCTTTAAAGATGAATATGGAGGTTGCTGACTTTTTCTGGT
ACTTTGATAGATGTCTGCTACTAAAACATCCTCACCACAC
AATGATACATGTGTCTCAGCACAGTCACCAGGGTAACTGG
AGGCAGTCTCAGTCTGCATCAGGTTGTAAGGTCTTCTTTT
ATTGTCTTCATTTTAGAAACACATTTGGACAGAATTTTAC
TCTTCTAAGTACAAAGATAGCTTAGGAAGATGTACCTTCT
CTCTTGAATTCAAGATTTATAATATAAAATATAATATTTG
TAATAAATATGTGATAAATATAATATATGATAATATAAAA
TAAAATATATCATAAAATATATATTTGTCATCCTATTATA
GATATATATTTATATATAAAATATTTATAATTATGTTATA
AAGCATATTATATTGTATATTATATATTAATATGTAATAT
ATAATATAAATGCCAATTTATTTAATAATTAATATGCTAT
ATATTTATTATTAATATAGCAACATTGATAATATGTTAAT
ATAATGATATACTAATATTAAATACTGAATTATTATTTAT
ACTTAATAATTAATATATTATATATTAGTTAATATATAAA
ATATATAGGTATATTATCCATGTGTGGTGGTACATGCCTA
TAGTTCCAGCTGCTTGAGAGGCTGAGGTGGGAGGATTACT
TGAGCGTTGGAGGTCCAGGCTGCAGTGAGCACATTGTGCC
ACTGCACTCCAGCCTGGGTGACAGCAAGACCCTGTCTCAA
AAAATAAAATAAATAAATAAATAAACAAACAAATTTTTGA
ATTAGAAGATTATGTAAACTAAATCTTTACCTTTGTTGTA
CAAAATAGGAGAGCAATTTCCTTGCCTATTCTATTCCTTG
AAGACTCAGGTTTTAGCCTCTGTTCTGCCAATGTCTTCTG
TAGACCTGAAGAAAATTACTTCATCTCTATGTGTGACAGC
TTCCTCATCAGTAAACTGAGAATAAAAGCATTTCTTCTCC
CTCAAAAGGGTGTATTGAGGATAAAATATGGTAATGTTGG
CAGTAATGTTTTTGCAAGAATAAAAACATGTAAAACTATA
AAGTGTAATAGCATGAGTGATGTTACATGATGCATGTCAG
GCAAAAATCACATTGCTAGAAGAGCAACTGTTCAGAGCTA
ATATTAAAGCAAATCGATGCTTTCCATGAAAACAACATTG
TAACAGAGAAAACCTCTAAGTAAATGATTGCATCCCTTCC
ATTTACACCAGCAAGCATAAGGAGTTCTGGGAAAGCTATC
TGAAAGATGTAAGTCAAGATGGTTCTCAGAAACTCAACAT
TGTAGGACTAGATTCAATTTGGGGAGGTTGAGAAAAGAGA
ACCTGTAATTATAGGATATCAAAATCTTCAAATTAAAATG
AACAATCAACCAGATGCTTTATCTATACAGAGACAAGCAG
TCAATATCTAGAAACCTGCACCAGGTTGAATATTTTGATT
GCATTTGATCCACATGTTTGGCCCTGAAGAATTTGTCCTG
GACATGTGGCTCAACTCTTCAGTGAGCAAAATTCCATCTC
CATGTATTGAAATAAATTTTATCAAATTTAGGAATCCGTA
GTAATGTTCAGCGCTATAAACTATCTCAGCATCATGACAT
TAGTGTGAGAAGCCTAGAAAAAAATCACAGGACTAAGAGA
ATGCTTTCACTTATCAGCAAGGCTTCATTAAGTTGCGTAA
TTACATTTCTAAGAAGGTAATTTTTGCCGGTACTTTTGTA
TTGAAATAAATTTGGTTTTGAAAAATAGTGTCTGAACAAG
ACATCTGTTTAAAAAAACAAAAAACAGTGAAGTCGAGTGT
AAAAAAGTTCAGGCAAAAATTTTTCATTCTGGTCCTAGAT
CAAGCACTAGTTTACTGTGCACACTTAAGTCATTGACTTG
TCCTTCTCATGTTTATGAAGACACACCAAACACCCAGATA
AGACTGAAGAGGATGAAGGCCATAACTGAGTTATCTGTTA
GGGCTTCAGGTGTGTACCTTTCTCTGAGGACCAGGAGGTA
CCCAGCAGAATCCCAAGGGCCTGGAGGTGCTTTGGGGTCC
TGTGCACTACACAGAAACTTTCACAGAAAAATCCTTTGCT
TTTAAAGCCAACCCTCCTTCCCTGATATAACTATAATCAA
TTGACTTCAGGTTATTGCCTCCTAGTCATTGGCTAGTCCA
GTCTCCAACTTACAATTTTCCTCTTGAGTCCACTTCCTGA
TACATTCCAAGAAATTACAAAATGCATGTTAATGATCCAG
GCAATACATAAGATCTTAGAATTCCTTGGCTTCAATGATC
CTCACTTTCAGCCCTGTGAAGCCCCTTGAACCTGGAGACA
TTCTGGACCTTCTCCTCCCATAGTGTAAGTCCTTGTCAGG
CTCTTTAAACTCAGGCATTCTGCTCTCAGGCTATCCCATA
CTCTCCGGGAAGCTCTCACTGCTCTTTCTCTACCCCATGG
AGAGACCAGGTGTTTGATTCTCTAAATGTTTTCCAGCCGA
TCAGAGCTCTTCCAGCTTCAAGGCCTTTGCTTCCCAGCTT
GGACCCTACAATTGATCATCTGGTCTATCTTTTACCTGTG
CTCACCTCCAAGGCCTTATATGATCTCCTCGGTACCCTGC
CAGACTCATCGCCAGGCCCAGCCTGCCTCACTCTCTGTGC
AGAAAGAGGATCAACTCTTGTAGAGTTCTCTGCAAGCATT
CCACTCGGCTGTTTTATGTCCTGGGAACTTACAGAAGGTT
GCCATACTGTCTGAAGATTTGGCACAGACATCCCCATACC
TAGGCATCATCCTGGCACTTTCCCATTCTGAGATAGGGGC
CTCTACCACTCACACTCTGTTGTTACAACCATCACGGTAC
TGACCACATGCTTGTGACAAGATCTGCTGTCATTTCTGTC
TTTCCGGTAAACTACAAGCTCTCCTAGAAGAGAGACTTTA
TTTGTTCAATTCTTGAGTCCTGTCAAAATAGTTGGGGTCC
TGTGCACTACACAGAAACTTTCACAGAAAAATCCTTTGCT
TTTAAAGCCAACCCTCCTTCCCTGATATAACTATAATCAA
TTGACTTCAGGTTATTGCCTCCTAGTCATTGGCTAGTCCA
GTCTCCAACTTACAATTTTCCTCTTGAGTCCACTTCCTGA
TACATTCCAAGAAATTACAAAATGCATGTTAATGATCCAG
GCAATACATAAGATCTTAGAATTCCTTGGCTTCAATGATC
CTCACTTTCAGCCCTGTGAAGCCCCTTGAACCTGGAGACA
TTCTGGACCTTCTCCTCCCATAGTGTAAGTCCTTGTCAGG
CTCTTTAAACTCAGGCATTCTGCTCTCAGGCTATCCCATA
CTCTCCGGGAAGCTCTCACTGCTCTTTCTCTCTACCCCAT
GGAGAGACCAGGTGTTTGATTCTCTAAATGTTTTCCAGCC
GATCAGAGCTCTTCCAGCTTCAAGGCCTTTGCTTCCCAGC
TTGGACCCTACAATTGATCATCTGGTCTATCTTTTTACCT
GTGCTCACCTCCAAGGCCTTATATGATCTCCTCGGTACCC
TGCCAGACTCATCGCCAGGCCCAGCCTGCCTCACTCTCTG
TGCAGAAAGAGGATCAACTCTTGTAGAGTTCTCTGCAAGC
ATTCCACTCGGCTGTTTTATGTCCTGGGAACTTACAGAAG
GTTGCCATACTGTCTGAAGATTTGGCACAGACATCCCCAT
ACCTAGGCATCATCCCCTGGCACTTTCCCATTCTGAGATA
GGGGCCTCTACCACTCACACTCTGTTGTTACAACCATCAC
GGTACTGACCACATGCTTGTGACAAGATCTGCTGTCATTT
CTGTCTTTCCCGGTAAACTACAAGCTCTCCTAGAAGAGAG
ACTTTATTTGTTCAATTCTTGAGTCCTGTCAAAATAGTTG
GGATACTATAGCGCTCAGTAAATATTTCTTGATATGAAAT
GAATGAAGCTTTTGCCTTTCTTCCACACTTGCTCTTCAAT
TTTTTTTTCAAGGTGGCGCAGTTAACAACTGGCCTTCTTT
ATTCTTACACCAGAGAAAATGCCATGATTCTTATACCTCC
AGAAGATGAACTACATAAAATTTTGGCTGTATCCCTCATG
CCTAGAACAATGAAGCACATATTAGGTATTTAAATATTTA
TGGCATTTCAAGATTCCATTTAAATATATGCTCTTCCAAC
ATTAGGTGGGCTCAAACCATAATTGAATTTTTTTCTTGCC
CTTGACCAGGCTTTTCTCCTATTTTCTTCAGAGATTACTC
CACAATGCTCTCAGTCTCCTCAAGCCTTATAACACATCTC
CAACCAATGCCTCTGCTTCCCATTTCTTTGGAAAAAATGG
ACTGTCAAGTGTGTACTTTGTCAACTCCCTTACCAAGATT
TGCTAGTGGCTGTATATCTACATTAGAAATGGTGAATTTT
GGCCATGCATGTTAGCTCACACCTGTAATCCCAGCACTTT
GGGAGGCCGAGGCGGGTGGACCATCAGAGGTCATTAGCTT
GAGGTCATCCTGACCAACATGGTGAAACCCCGTCTCTATT
GAAAAAAAAAAATAATATTAGCTGGGCGTGGTCGTAGGCC
CCTGTAATCCCAGATACCTGGGAGAATGAGACAGGAGAAT
CGTTTGAACCCGGGAGATGGAGGTTGGAGTGAGCTGAGAT
CGCGCCATTGCACTCCAGCCAGGCAACAAGAGCAAAACTC
CGTCTCAAATAAATAAATAAATATAAAGGAAATTGTAAAT
GTTTTTATAAGTATGACATGTTAATTACCAGCATTTTCAT
CAACTTGACTACTGATTAATAGCAGGATTATAATTTTGTG
CTTTCTAACAAGCACAAGTAATATAAATAAGTCTATTGAA
AAAATTATTTTACATTACTGCTAATAACTCTTTGTTTTAT
TAAATCATCTTGTAATAACAAAAAGTTATCTTTCACTATT
GTTACCAAAAAATTATTCATATAGCCTGCTCACATGGATG
TCTGATCACATAACCCACTATGGAAAACTATAAGAGAAGA
GGCATGGAGATTTTCAATCATTCAGTTCTCTTATTACTAA
ATATAAGAAGCAATTTTCATCAGGACTTGGGCACTAGAAA
CATTGGATGGTAGTTGAAGATAATTGTAGATCTCACAAAC
AGTAACATATCTAGACATTCCCTTTATGCCTGTTTATTCA
CAAAACAAAATTCCAGATGAAAATAAAGAGATTAAATATG
TTTGATCTTTTACCTATATTTAATCTATGTAAATCACAAG
TCCAACTGTTTCATAATTTTCAGACATTTGGCTTTAATTT
ATTCCTTTGCGTATATGCACCATGTTTTAGCTCAAAAACT
GTTCTTATCATAGCTTTCAGGAAAAACTATAAATACCTTT
AGGTAAACCACTTTTACAAAACTCTCAAAGGATCAAACTT
TCTTTATATTAGAGTTTTGTTACATCAAATATTATCTGAA
GTAGGGGCAATGAGAGTTAAAAGTCTCTGGCTCTAAAGAA
AGCTTTCATTGCAATGTAATTTGTTGCAATGTAATTTAAC
CCTGGATATAAGCTATAATCAAAAAGCAGAAAATGGATCA
TTTGCAAATTAAGAGGCATGACCCACCAAAGTACAGAAGC
TTTATTTATTACTTAACGACACAGAAAATTTATTTATGAC
TTTAAAATGATGACGTTAATTTTTAAAAAATATTGAATTC
AGCAATAATGGGTTTAGAAACAATTAAATTAATATCATTG
ATTTGAAACTAGATAAAAGCTTTTTTATTATTGTCATTAT
TTTTGAACCCATGTCAACTCAATAAATGTTTGTTACTGAA
GTTAATTGTTTTGACTGAAGAAAAATAGACTTTTACATTA
ATGTCATCATTTGTTTCAATCCTTGAATCAGATATTTTTC
ACACAGGGAATGCTTCCTGCTGGTTTGCACAATATTTGTC
CACTTTTCAAACAAACTGATTTTGTCACAAGGGCCACTAT
ATTCACTCAAGGTCTAGTAGACTCTCAGAATAAATGGAAA
GATTGGAAAGATAAAACGTGATTTATACTGATGAATATAC
TCTTCCTAGACCAGACTATCCTTACTACCAGAAATGAATA
TTGAGTAGAATTTTTAAGAGAAAGAATCTGAACTAGCAAT
ATATTTCTGGAAGGAGAAATACTGTACATAAGGAAAAGGG
TCAGAGCAAGATGGGGAAAGGGACTAGAAAACATGTTTAC
CTGGAGATAACACATTCTACTATAGTCTTTCATATGAGAA
AGGCAGACTTTTTACACATAGAAGTCTGTTGTTAAAGACC
GTATATTTTTACATCATAACCCTTCTGGAGATATTGTTTC
CTATTGGGAAAATAAGCCCAGAAAAATAGATGTTAAAAAT
CTGTATTTCAAAATTTATTATTGTCAGCTACTGGAGAGAA
ACAGCTTTAAATACATTCGTACATGATTGTAGCGCAACTG
GGTTTATAGTGACACCATATTGATCCAAGTCAATGAGAAC
TTGTCAGATTTTGTTGCTGTCATTTGCTTATAATATAATG
GACATAATTTGGACTTTCTGTCTTGAGACTACAGCACAAA
GTTAGGGCATATCCACTCATGACTAAGAGTGCTACCAAAT
TACTCACAGATAGCCAAAATCTAGCTGTGTGATCAAAGAA
AGGCAGATTTTGGAGGACAGCTATTAGTCTATACCACACC
GAATGTGGGCCACCATGTCTGATCTGAAAATGCAAAGTTG
GATTCTCAAGGAACTCACAATCCACTAGGAAGTCAGACAC
AGAAATAGATTGTTATAAAACAATATAAAGATCCAGTAGT
AGAGATGTGCATTTATAACCCTCTCACTCTAGGTCTTCTA
TTGCAGTTGATAGTATAGAAAGCATTTAGTTGTTCAATTG
TGATTTTTAAAAAGAACTCTGTAAAGTAAACAGGCTCAAC
AATTTTATGAACTTGGCTCAATCATCTTGGCCAAGGGTTT
TATGTCAATTTTAGTGTGTCATTTTATATCTATGGAGCAT
ACTGGATGATGAACAACCCAAGAATTGAGGGTTTAAAACT
GGCCTGATTTTTAGATGGTTAAGAAAATTATTTCATTCCA
ATTTAATACCTTGTGCTGTTCAGAAACTGTCCCAAACCTC
CCTTGGTGTACACACTGGTAAAAGCTTACTTGTTGCAAAG
TAATTAAAATTAGAATTCAAATTGGGTGAAATCTTAGAAC
TTATGAGAAAATTATTTTTGCCAAAGGCCTTGCTATAGTA
GTTCTTGCAAAATAAGGTTCTGTTCATCCTTTCCTTAGTG
TGCCTATGGAGACTCACATTTAGCCACTGCCTTTTGGATG
GTGTCCAATGTGCCCAGGTGAGACGCTGAGTGCCCACATG
TTGACAAAGCTGCAGCTTCCACCCCTAACACTCACTGTGT
GGACGTATGCCACTTTTATTTATATCAGTTATATCAGTTT
TGGGGTTGTGTTCCAGTTGCTTAATATTCCTGCCCTGAAC
CTCAGCACACTTGCCTAAAGACCTGGTCCTCTAACTAGTT
TCTGCTTTATTATTCTCTCGGAAAGTAGACCTCGCTACTT
TCTAAGAATCTAATAAAATTCCCTACAACAATGATTATGG
AGCCATACTTGTTAGAGACTCCTTATGCCAACCCTTGCAC
CAGATTGGATCCTTTGGATGATGACCCTCTGAAAGAATGG
AATTTGCTACACTCCTTTGGAGGTGAAAACAATAGCGCTC
TCCAGCCCCAAGTCCACTATTCCCATAATAATGTTCTCTT
TCTGTTGACTTGCTTTAGTTTCTTAATATCCTGGGGGAAA
AATGAAAGTTACAACATGCATTTATTTGGAAATTGCAGCA
AAATTTTGTAAATGCTGTTTTTTCATTTCTAAGATTGGCA
CAAGGGCTAGAAAAGAGATTTAGTTATAGACATCCAACAT
GGAAGAGGTGGTTCAAATATTTTTGGACCCCTGCTACATT
GCAAGCATGATGTTTGGCAGAAGAACTCTTATGGTAAACC
AGACACAGAAACAGCCATAAAAAATGTTCATAATCCCCCT
GGAGAATTGAGCAAATGAAAAGGTGGCAACATTTCACTGT
GCACATGCTATCTTAGGTGCAAAAATAGGGTGCTATGGGG
ACATATGAAGGAAACCTAATTTAGCCTTAAGAGTACAAGG
AAAACTCATTATTGACAGTGACAACTATGATTTGATATTA
TGTATCAAGATGATTGATGGGAAAGATGGGAAGAAGTAGA
AAGAGGTTAAATTGTTACAAGCAAGGGAACTACAGAAAAT
AAAGCATGCAAAAGAACAGTGATGAGAGAGTATATGATGC
TTTCGAAGTACCAGAATTATTTCATTCTCACGGGATTGTA
ATGGCTAGACGTAGATAGTTATGTAAAACCTGGAAGTAGG
CTGTCCTATCGATTTAAAATACCCACCATCCACAAAATTT
ACCTCTAATTTTTTTCCATGAAAGTCTTCCCAAAATATTT
ATCTGGCAAATGGACTAAAAGTCTCTGACTTCCACTACGA
TCATTTGTTTTGATTTTTCAGTCTATTATCTTAAAATTCG
TTCTTCCTTAGTCTCTTTGCCTTCTGGTCTTCAAGGGCTA
TGACGAAAGCAAAAGTGGAAATCAAAATTAAACACTGAAG
TACAGCTTGCATGGCTGCACTGCAACAGCAGCCAACAGTC
CTAATAGGTGTGTAATAAATCAACACAGAGGTGGGGTGGA
GTAGGGTAAAGATGGTGGAGGGTGGTGAGCCAGGAAAGAT
CTTCAGTAATGATTTCAGAACAATCAACTAATGGAGAATA
AGGGATTTATGCTGTTATTCAGAGCATTGTTTGAGATTGT
GCCTATAGAATATAGGGCTCAGTTTTTTTTGGTCTGTTGC
TTGATTGCCTGTAGTCAATTGCTTTAGACAAATCAACTAG
AACACTCAAATTCAGGCATAGGCAAAATGATAAAATTGTC
TTCTGGGCTTTCATAACTTCCTTCAGAATATTGACATTAG
GTAACCAGTGTAGTTATTTCCTTTCCTCCTCTCCTCTATG
AAAACTTCTTTCTCGGGTCCTTCATTCCAACCAAAGGAAC
AAAAGCCTTATAATAATTAATGTTCTCACAGAAATTCATA
ATTTAATGGATAAGCACCTGACTCCTGAGTGTCTAGGCAT
TCAATTACTGATTATGTAAAAAAGATTTCAGGAAGGCAAT
AGCACCTTCCTGCTACTCAGAATCCACATCAGTGGGTGGG
CACCTACTGTGCTCTAATTTGTATTCCTCAGAGAAACCAT
CTAAAAGTGCCCATTTTAGGCAGGAAGTCTACAGTGTCTG
AAGGGTGTGAATGCGGATAACAAACCCAGGCTCACGAAAC
TATCTAACCTAGGAAGGTCAGACGGATAAAAGATAGCAAT
GGGAAGACTAGGCAGGACTAAAGAGAGCAGAAAAAAATAC
ACAAAACCACGTGATTATCTCAATAGATGCAAAAAATGGC
CTTAAATAAAATTCAGCATCCTTTCATGTTAAAAAAGAAA
ATAGGTATTTTAACATGTAAACTCAGTAAACTAGGTATTG
ATGGAACAGACTTCAAAATAATAATAACCATTTGTGAGAA
ACCTATAGCCAATATCATACTGAATGGGCAAAAGCTGGAA
GCATGCCCTTTGAAAACCACCACAAGACAAGGATGTCCTC
TCTCACCACTTCTATTCAGCCTAGTATTGGAAGTTCTGGC
CAGGGCAATCAGGCAAGAGAAAGGAGTAAAGGGCATTCAA
ATAAGAAGAAAGAAAGTCAAATTGTCTCTGTTTGTAGATG
ACATGATCCTATATTTAGAAAACCCCATCATCTCAGCCCA
AAAGCTCCTTAAGCTGATAAGCAACTTCAGCAAAGTCTCA
GAATACAAAATGGATGTGTGAAAATCACAAGCATTCCTAT
ACACCAACAATAGATGGAGAGCCAAATCACGAATGAACTC
CCACTCACAATTGCTACAAAGAGAATAAAATACCTAGGAA
TAGAGCTAACAAGGGATGTGAAGGACCTCTTCAAGGAGAA
CTACAAACCACTGTTCAAGGAATAAGAAAGGATACAAACA
AATGGATAAACATTCCATGCTCACAGATGGCAAGAATTGT
GAAAACAGCCATACTACCAAAGTAATTTATAGATTCAATG
GTATTCCCATTGTAGTACCATTGACATTCTTCACAGAATT
ACAAAAAAAACTACTTTAAAATTCTTATGGAATCAAAACA
AGAGCCCATATAGCCAAGAAAATCCTAAGCCAAAAGAGCA
AAGCTGGAGGGATCATGCTACCTGACTTCAAACTCTACTA
CAAGGCTACAGTACGCAAAACAGCCTGGTACTTGTAACAA
AACAGACACATAGACCAATGGAACAGAATAGAGATCTCAG
AAATAAGACCACACATCCTACCCAGCCATCCCATCACTGG
GTATATACCCAAAGGATTATAAATCATGCTGCTATAAAGA
CACATGCACACGTATGTTTATTGTGGCACTATTCACAATA
GCAAAAACTTGGAACCAACCCAAATGTCCATCAATGACAG
ACTGGATTAAGAAAATGTGGCACATATACACCATGGAATA
CCATGCAGCCACAAAGAAGGATGAGTTCATGTCCTTTGTA
GGGACATGGATGCAGCTGGAAACCATAATTCTCAGCAAAC
TATCACAGGAACAGAAAACCAAACACTGCATGTTCTCACT
CATAAGTGGAACTGAACAATGAGAACACTTGAACACAGGA
AGGGGAACATCACACACCGGGGCCTTTTGGGGGGTATGGG
GAGCAGGGAGGGATAGCATTAGGCGATCTACCTAATGTAA
ATGATGAGTTAATGGGTGCAGCACACCAACATGGCACATG
TATACCTATGTAACAAACCTGCACGTTGTGCACATGTACC
CTAGAACTTAAAGTATAATAAAAAAGAAAGAAAGAAAAAA
AGACCACACATCTAAGACTATCTGATGTTTGACAAACCTG
ACAAAGACAAGCAATGGGGAAAGGATTCCCTGTTTAATAA
ATGGCGCTGGTAAAACTGGCTAGCAACATGCAGAAAATTG
AAACCAGACCCTTTCCTTACACCTTATACAAAAGTTAACT
TGAGATGACTTAAAGACATAAATGTAAAACCCAAAATTAT
AAAAACCCTACAAGAAAATCTAGGCAACACCATTCAGGAT
ATAGGCATGAGAAAAGATTTTGTGACACAAACATCAAAAG
CAATTACAACAAAAGCAAAAATCAACAAATGGGGCCTGAA
TAAACTAAAGAGCTTCTGCACAGCAAAAGAAACTATCATC
AGAGTGAACAGACAACCAGACAACCTACAGAATGGCAGAA
AATTTTTGCAATCTATCCATTTGACAAAGGTCTAATATCC
AGAATCTACGAAGTACTTAAACAAATATACAAGAAAAAAA
CGAACAACCCCCCAAAGTAGGCAAGGACATGAACAGACAC
TTCTCAAAAGAAGACATTTATATGGCCAACAAACGTGTGA
AAATAAGCTCAACATCACTGATTATTAGAGAAATGCAAAT
CAAAACTACAATGAGATACCATTTCATATCAGTCAGAATG
GCGATTATTGAAAAATCTAGAAACAACTGATGCCGATGAG
ACTGTGCAGAAATAGGAACACTTTTACACTGTTGGTGGAA
ATGTAAATTAGTTCAGCCATTGTGGAAGACAGTGTGACCT
TTTCTTAAGGATCTAGAACCAGAAATACCATTTGATCCAG
CAATCCCATTACTGAGTATATATCCAAAGGAATAGAAATC
ATTCTATTATAAATATACATGCACTTGTATGTTTATTGCA
GCACTATTCACAATAGCAAAGACGTGGAATCAATCCAAAT
GCCCATCAATGATAGACTGGATAAAGAAAATGTGGTACAT
ATACACCATGGAATACTATGCAGCCATGGAAAGAAATTAG
ATTATGTCCTTTACAGGGACATGGATGAAGCTGGAAGCCA
TTATCCTTAGCAAACGAACACAGGAACAGAAAACCAAACA
CCGCATGTTCTCACTCATAAGTGGGAGCTGAACAATGAGA
ACACATGGACACAGGGAGGGGAACAACACACACTAGGGCC
TGTTGGGGGGTCAGGGGGAGAGACAGCATCAAGATAAATA
GCTAATACATGTTGGGCTTAATACCTAGGGTTGATAAATG
TAGCAAATAACCATGGCACACTTTTACCTCTGTAACCTGA
ACATCCTGGACATGTATCCCAGATCTTAAAATAAAATTAG
AATTTTAAAAAATGAAAGGTAAGTGGTAGCAGAGAAGTCT
GTGGTAGTAAGTTCCCACATACCAAACTAAAACTGAGAGA
CAGCGCTGAAGTCAGAAAAAAGACAGTGCCCAATTATTTG
ACCAGGAGAATCAGAGGTCAGAGCCAGACTTAGCAGCAAG
ACTGATGACGGTGAATCTCAGACACTGTCCTTCTTGACTT
TTAAGCCAGCCCAACATACCCACCTGCCATGTAACCATAA
ATGTGATGAGGCAATAGTCAAAGACCTCCTCAGCTCTTCT
TGGCATTTAATCTCCTCAGTGCCTATCTCTTATATCAACT
TTGTTTATGATCTTGTTCCTCTCTCTCCACATTTCAATCT
CCTTTCCCAGGCCAGGATTTACCCCTTGGCTCTCCTTGCT
TCTTTATCACCTTGGATAGTCTTGCTATGGCCAGGCCATC
ATGAGGCAACCCTCAATCTGGAAATTTTTCTGACTTTTCT
CACTTTTAGGGATGGGCCATTGAGACATTAGTATATTGTC
CTAAGAGCTACAGGCAGGACTAAATTTATAGATGAAAGAT
TCAAATAGTCCATGCTTTAGGAAAAATGTGAACAGGATGA
CAAGTACTTAAACAAATATACAAGAAAAAACGAACAACCC
CCAAAGTAGGCAAGGACATGAACAGACACTTCTCAAAGAA
GACATTTATATGGCCAACAAACGTGTGAAAATAAGCTCAA
CATCACTGATTATTAGAGAAATGCAAATCAAAACTACAAT
GAGATACCATTTCATATCAGTCAGAATGGCGATTATTGAA
AAATCTAGAAACAACTGATGCCGATGAGACTGTGCAGAAA
TAGGAACACTTTTACACTGTTGGTGGAAATGTAAATTAGT
TCAGCCATTGTGGAAGACAGTGTGACCTTTTCTTAAGGAT
CTAGAACCAGAAATACCATTTGATCCAGCAATCCCATTAC
TGAGTATATATCCAAAGGAATAGAAATCATTCTATTATAA
ATATACATGCACTTGTATGTTTATTGCAGCACTATTCACA
ATAGCAAAGACGTGGAATCAATCCAAATGCCCATCAATGA
TAGACTGGATAAAGAAAATGTGGTACATATACACCATGGA
ATACTATGCAGCCATGGAAAGAAATTAGATTATGTCCTTT
ACAGGGACATGGATGAAGCTGGAAGCCATTATCCTTAGCA
AACGAACACAGGAACAGAAAACCAAACACCGCATGTTCTC
ACTCATAAGTGGGAGCTGAACAATGAGAACACATGGACAC
AGGGAGGGGAACAACACACACTAGGGCCTGTTGGGGGGTC
AGGGGGAGAGACAGCATCAAGATAAATAGCTAATACATGT
TGGGCTTAATACCTAGGGTTGATAAATGTAGCAAATAACC
ATGGCACACTTTTACCTCTGTAACCTGAACATCCTGGACA
TGTATCCCAGATCTTAAAATAAAATTAGAATTTTAAAAAA
TGAAAGGTAAGTGGTAGCAGAGAAGTCTGTGGTAGTAAGT
TCCCACATACCAAACTAAAACTGAGAGACAGCGCTGAAGT
CAGAAAAAAGACAGTGCCCAATTATTTGACCAGGAGAATC
AGAGGTCAGAGCCAGACTTAGCAGCAAGACTGATGACGGT
GAATCTCAGACACTGTCCTTCTTGACTTTTAAGCCAGCCC
AACATACCCACCTGCCATGTAACCATAAATGTGATGAGGC
AATAGTCAAAGACCTCCTCAGCTCTTCTTGGCATTTAATC
TCCTCAGTGCCTATCTCTTATATCAACTTTGTTTATGATC
TTGTTCCTCTCTCTCCACATTTCAATCTCCTTTCCCAGGC
CAGGATTTACCCCTTGGCTCTCCTTGCTTCTTTATCACCT
TGGATAGTCTTGCTATGGCCAGGCCATCATGAGGCAACCC
TCAATCTGGAAATTTTTCTGACTTTTCTCACTTTTAGGGA
TGGGCCATTGAGACATTAGTATATTGTCCTAAGAGCTACA
GGCAGGACTAAATTTATAGATGAAAGATTCAAATAGTCCA
TGCTTTAGGAAAAAATGTGAACAGGATGACAACTACTAGA
CACACCTTTAAATATAAATGACTTCTCAGACAATGCCCAG
TATCTCTAACAACATAAAGACAACATTCTGAACAGACTTT
CAAATGTGAATTTATTCCCTGTTTTTCTCACATCATAAAA
AGTCATAGTTTCAAAATTAGCTTGTTATTGAGAGTGATTC
TTCTCTTTCCAGCCCTGCGTGGATACTTTCCTCTTTGTAC
ACTACTATTACACATGTTCTCAATGTTATGGCTCCTGGCT
CTTAATTCTCTCATGCTATAACCTGCCCATGATCACCAGA
TGGACTATGATATATGCTTTTACATTTTATATCTTTTTCA
GAACAAATTCAAGATGATTAACCATATTGCAATCTAATTC
AAACATTGAAACAGTGTTTATAATTTTTATTTTTATTATT
ATTATTTTTTGAGATGGAGCCTTGCTCTTTCATTCAGGCT
AGAGTACAATGGTGCGATCTCGGCTCACTGCAACCTCCAC
CACCCAGGTTCAAGTGATTCTCCTGCCTCAGCCTCCTGAG
TAGCTGGGATTACAGGCCCTTGCCACCATGTCCAGCTAAT
TGCTGTATTTCTAGTAGAGATTGGATTTGGCCATGTCGAC
CGGGCTGGTCTCGAACTCCTGACCTTAAGTAATCCACCCG
TCTCAGCCTCTCAAAGTGCTGGGATTACAGGTGTGAGCTA
CTGTGCCCAGCCTGAAATAGTATTTTTAAAACCCTGGTGT
TTGAATTGACATATTTTATGCATTAAGAACCCATGTAATT
TGATTTTTAAATTACTTTTTTTTTTTTTTTTGAGACGGAG
TCTTGCTCTGTTGCCCACGATGGAGTGCAGCAGCCCAGTC
TTGGTGCACTACAAGTTCTGCCTCCCGGGTTCACTCCATT
CTCCTGCCTCAGCCTTCCAAGTAGCTGGGACTACAGGCGC
CTGCCACCACACCTGGCTAATTTTTTGTATTTTTCTGGTA
GAAATGGGGTTTCACCATGTTAGCCTGATATGGTCTTGAT
CTCCTGATCTTGTGATCTGCCCATCTCGGCCTCCCAAAGT
GCTAGGATTATAAGCATGAGCCACCGTGCCCGGCCTAAAT
TGCTTTTTTCACAACACCCAGGAGCATGCTCCATTCTCCA
TGTAAATGATGAAAATCTTAAAGAAGAAACAATGGATCTA
AGACGTATTCCTAAAGGCGACTTCTTGGCAGCAAGTCAGC
TCACGTTTGTATATTTCCATTTGTAGGAAATATTTCCATT
GTTATGAAGATTCTAATCTGAAAACTTTTTATAGTATGTC
ATTGGCAAGTCAACTTTCTGAAGAGCATTCTAATTAGTAA
TGTTGAAAGCCTTCCATAAATAAGATGACTGTCACTAATA
TTCTTTTTTCCTGTCCCGAGTGACAATAAAAAAGCACAAA
TAAAAAGAGAAAAGTATAATTGGTCTGGTAATTGAGCCAT
GAAAATGTACTATAAAGAATGTAAACCTAAAAGAAAACCA
TAGAAATTGTGGCATTTTGAATAATTCAACTAGCATTCCA
AATAAGTCACCGGTTCATCCTGGATGGCGTACTTGACAAT
GGGTTTTTGTTTTTGTTTTTGTTTTACTTTTTAACGTTAA
AGGAATGTCAGCTATACTTTGGAAAACAACAGGATGCACT
TCTGGATTTCTTCTCTTCACTAGTGGAATGTAAAGACATC
TGAAAAGCTGTCATTTTATTTAGAGCTTCACTTATTTGAG
GCTTTGTCCTTAAATGAGGAGAATAAAAGGACACATTTAT
TACAGCTATAAAAAACATAATAATCTGACATTTTTCCTGC
CTCCTCTGCCCACAATTCATTGTTTTCTATCTAACTCCTT
ATCCAAGGAAATGTATGAACAATTTATATTGTGGTATCAT
CCTACCACATAAGACCTTAGGTTTATGTCTAATTAAATAA
GTACTTTTTCGTTTGGGTGAAGTTGTAGAATCTAATCCTG
TACTCTTTGGTCACTGTTCTCTCACAAACAGACTAAACTT
TTCAGAGTCTGGGGAAGATTGATTAATATTGATTAAGAAA
AAGATGTTTTTCCCTACAAATATACATATTGGTCTTACAT
AGTACCTATAAAAACCAGATCATGGCATGATATCTATTTG
AAAAATAGAATCAGGCTTCTGTTTTTCACCATGAGATGAT
AACTGACACTAGACTTGTCCTCTCACTGAAAAACAACTAT
ATATGGAGATTGCACTGAGCAGAGATCATACTTCTGCACT
CTAGCCTGGGTGACAGAGGCAGACTCAATTTTATTTATTT
TATTATTTTTTTTAAAAAAGGGAATTTTTGTACATTGTTG
GTAGGAATGTAGATTGTGTAGATTGGTGCAGTTGCTACAT
AAAACAGTGTGGAGGTTGCTAAAGAAACTTAAAATAGGAT
TGCCAGATGACCTACAATTCCTCTTCTGGGTATATACCAG
AGAAAATGTATGAAACAAGTATTTGCAGGCATTAAGCAAC
AAGCAGAACAGGACTGTAATCCTTAAGAGAATGAAAACAC
ACCAGGTGAGTCCCATGCCTTTCTTTGCTTCCTGCCTGCA
CCATTTACCTGTCATGGTGAAGGGAGTTAGAGCCCAGGGG
TCTAGCTGAGCAGAAGAGGCAGACATTAGAATTCTAAGCT
TTTAAAAAAGCTGGAATTTTTCAGGACAGAGTACGAGACA
GAATAGAGTTACACCCAGAGAGAATCCCAGAAGTCTAGGA
AGGGATTCTCTGCAGCTTCCTGAGTGAGTTTTGAGAAACA
TACATCCAGAGAAAGGCTTTGTGAAACCTAATAGGGACTT
TTCCCTATGGGTCTGAGAGCTGAAGAGTAATACCAGAGAT
CATGCTGTGTGAAAAACATTAATCATCTCATCAAGTCTAA
GTAAAAGGACCTCACTGAGCACATTGGGCTTTCCATTGAA
ACCCTGAAAAACCATAGTTTAGTAGTAAAGATCATGCCTG
AAATGAGAGCCTCATGAATAGCACTTGTTCACATCAGACT
GAGGCCTGACCACACAAAAAGTAACACAGCCTGACAGAAA
CAAAGGATCTCACAGAACAGTATACAATCCCTTTAAGAAA
AATTAATAATCTAGACTATAAATCATATCATTTACACTGT
CCAGCATACCATAAAAATTACTAGATATGGAAAGAAGCAG
AAAAACATGAAGCCATGTTGGGGGGGAATTAAAAACCCTC
TAATATTGAGATGAACCAGATGTTATAATTAACAGACAAG
ATATACACAAAAAAATGTTAGAATATGACCAAAGGCATAA
AAGAAAAGGTAGTCGTAATGAATAACAGATGAGCAATCCA
GAAGAAATGGAATCCTTGAAGAACCAAATGGAAATTCTAG
AATTGAAAGAAACAATAATTTAAAAGAAAAATTTTCTGTA
TGGTCTGAAGAACAAATAGAAAATTATAAAATGAATGGGC
AATAAGCTTGAAGATAAAACAACAAAATGATGTAACCTAA
AGAAAACAAGAAAAATCTACTAAAAATAAATGAACAATCC
CCCAGTACCCATGAGGTTGTATCAATCAGGCCGGCATTTT
GAGTACTTGGAGTCTCAGTGGAAGAACAGAGTAAATGGGA
TAGGAAAAGAAATTTGAAGAAATAATGGCTGAAATCTTCC
CAATTCAATAAAAATATTAAATTATATACATCAATAAAAT
CTCCTTGAGATAGGCCTTGACAACAATTTTTTGGCTATCA
CACCCAAACTCAGGCTACAAAAGCAAAAATAAATAAGTGG
GACTACATTAAACTAAAAGGCTTCTGCACAGAAAAGGAAA
CAACTAAAATGAAAAGGCAACCTACAGATTGTAAGAATAT
ATTCTCAAACTACATGTCTGATGAGGGGTTAATCTCCAAA
ATTTATATTTAAAAAACAACTCAATAGCAGAAAAACAAAT
AATTCAATTAAAAAAAAAAAACTGCAAAGGACCTGAATAG
ACATTTCTCCAAAAAAAGACATAAAAATGGCCAACAGTTA
TATGAAAAAGTGCTCAACAGCACTAATCATCAGAAAAATG
CAAATAAAAGCCAGTATGAAGCCAGGTGTTGAGGCTCACG
TCTGTAATACTAGCACTTTGGGAGGCTGAGGCAGGCAGAT
CACCTGAGGTCTGGAGACCAAGACTAGCCTGGCCAACATG
GTGAAATCCTGCCGCTACGAAAAGTACAAAAATTAGCCGG
GCATGGTGGCGTGTGCCTGTAATCCCAGCTAGCCAAGAAG
CTGAGGCAGGAGAATCTCTGGAACCCGGGAGGCAGAGGCT
ACAGTGAGCCGAGATAGTGCCACTGCACTCCAGCCTAGGC
GACAGGGCAAGACTCTGTCTCAAGAAAACAACAACAAAAA
AAAGTCAATATGAGATACCACTTCACAACTGTTAGGACAG
CTATTATCAAAAAGATAAGAGATAACAAGTGTTGACAGAG
GTATAGAGAAAAGAGAATTCTTGGCCAGGCACAGCAGCCC
ATGCCTGTAATCCTAGCACTTTGGGAGGCCAAGGTGGGAG
GATCACTTAAGTTCAGGAGTTCAAGACCAGCCTGGGCAAC
ATGGCAAAACCTGTCTCTACAAAAAATACAAGAATTAGCC
TGGTTTGGTGGTGGGTGCCTGTAGTACAAGCTACTTGGGA
GGTTGAAGTGGGAGGATGGCTTGAGCCAGGGAGGTGGAGG
TTGCACTGAGCAGAGATCATACTTCTGCACTCTAGCCTGG
GTGACAGAGCCAGACTCAATTTTATTTATTTTATTTTTTT
TTAAAAAAAGGAATTCTTGTACATTGTTGGTAGGAATGTA
GATTGTGTAGATTGGTACAGTTGCTACATAAAACAGTGTG
GAGGTTGCTAAAGAAACTTAAAATAGGATTGCCAGATGAC
CAACAATGCCTCTTCTGGGTATATACCCAAAGAGAGTGAA
ATTACCACTTCATAAAGATATCTATGTCAGGCTGGGCATG
GTGGCTAACGTCTGTAATCCTAACACTTTGGGAAGCTGAG
GCGGGTGGATCACCTGAGGTCAGGAATTCAAGAACAGCCT
GGCCAACATAGTGAAACCCTGTCTCTACTAAAAACACAAA
AATTAACCAGACTTGGTGGGGGGTGCCTATAATCTCACCT
ACTTGGGAGGCTGAGGCAGGAGAATTGCTTGAACCCAGGA
GACGGAGGTTGCAGTGAGCCGAGATTGCACCCCTGCCCTC
CAGCCTGGGCAACAGAGTGAGATTTTGTCTCAAAAAAAAA
AAAAAAGACATCTGCATCACAATGTTCGTTGCAGTAATAA
TACTGCAATTACTGTGATTATTCTGAATAATCACAATAGC
CAGGATATGGAAAAACCAAAGTGTCTATCAATGGACAAGT
GGATAAAGAAACTGGAATATATACACATATGCTCAAAATA
AAATATGATTCAGCCTTTAAAAAAGAAAGATATTCCTGCC
ATTTGCCACAACATAGATTAGCCTGGAGGATATTATCTAA
GGGGAATAAGCCAGACACAGAAAGCAAAATACTCCATGAT
CTCATTTATATGTGGAATCTCTTTTAAAAGTCAAATACGT
AGAGACAGAGAATAAAAGAGTAATCACCGGCCAGGCGCGG
TGGCTCCCTCCTGTAATCCCAGAAATTTGGGAGGCCGAGG
CGGGCAGATCATGAGGTCAGGAGATTGAGACCATCCTGGT
TAACATGGTGAAACCCCATCTCTACAAAAAAATTTTAAAA
ATTAGGTGGGCGTGGTGGCGGGTGCCTGTGGTCTCAGCTA
CTCTGGAGGCTGAGGCAGGAGAATGGAGCGAACCCAGGAG
GCGGAGCTTGCAGTGAGCCAAGATCGCGCCACTGGGCTCC
AACCTGGGTGACAGTGTGAGACTTGGTCTCAAAAGAAAAA
AAAAGAAAAAGAGTGGTCACCAAGGGCAGAGATGGGAGGA
GAAAGCGAATGGGGAGATGTAGGTCAAAGGATACAAAGCA
GTAGATAGGTAGGATAGGCAAGCCTAGAGATTTAATGTTC
AACATGAGGACTATAGTTACTGATACTATATTGTATTCAT
GATTCTTACTAAATGAATAGATTTTAGCTGCTCTTAACAC
AAAAATAAAAGGTGACTATGTAAGATGATAGATATGTCAA
TTTGCCTCACTATAGTAACCATTTTGTACTGTACTTATGT
ATCTCACAACCTTATGTTGTATACCTGAAAAATATACAAT
AACGTTTTTTTTTAATCACATACCCCATTGCTCAGCAAAT
CTTAATCAGGGTAAATACAATGAGAACCACACTTGACTTG
TACATCATAGTAAGAATGCTGATAGTCAAACAAAAAGATA
AAATCTTAAAAGAAGCCAGACAAAGACATTTCTCATAGAA
CAGGCAATAATATTACTGAGGGCTGCTATTTATCAGAAAC
AATTGAATGGCACCTTTAAAATGCTTGAAAAAAAAAAGTT
GTCAACACAAAATTTTATATCCAGTGAAAAACTATACATT
AAAAGTAAGGGCTGGCTGGGCACATTGGCTTATGCCTGTA
ATCCCAGCACTTTGGGAAGCTGAGGCAGGTGGATCATTTG
AGGCCAAGAGTTCGAGATCAGCTTGGCCAACACGGTGAAA
CCCTGTCTCTACTAAAAATACAAAGATTAGCTTGGTGTGG
AGGTGTGCGTGCACCTCTAACCCAGTTTCTTGGGAGGCTG
AAGCATGAGAATCACTTGAACCGGGGAAGCAGAGGTTGCA
GTGAGCCAAGATTGTGGCACTGCACTCCAGACTGGGGGAC
AAAGCAAGCAAGACTCTGTCTCAAAAAAAAAAAAAAAAAG
GAAAGGTCAACTAAAGACATTTCCAAATAAATAAAAGTTG
AGGACCTTCAGCCTCAGCAGATGTACATTAACAGAAATGC
ACAGGTAACATTGTTTAGAGGAATGGAGAAACACTAGATG
AGAACTTCCATATACCAGAAGAAATGAAGGGCACTAGAAA
TGATAAGTACGTGGGTAATATAAAAGACTATTGTTTTGTT
TTGTTTTCTTTCCTCTCTCTCTCTTTTTTTTTTAAATGGA
GTCTCATTCTGTTGCCCAAGCTGGAGTTCAGTGGTGTAAT
CTCGGCTCACTGCAATGTCTGCCTCCTGGGTTCAAGCAAT
TCTCCCTGCCTCAGACTCCCGAGTACCTGGGATTACAGGC
GCCCACAACCTTGCCTGGCTAATTTTTCTATTATTTACTA
GAGACAGGGTTTTGCCATGTTGGCCAGGCTAGTCTTGAAC
TCCTGACCTCAGATGATTCATGCTCCTCAGCCTTCCAAAG
TGCTGGGATTACAGGTGTTACCCATCACGCCTGGCCTTTT
CTTCTCTTAATGTCTTTGAAAGGCATTTGATGGTTTAAAG
CAAAGTTAATAGCATTGTATTATAGAGTTAAATATATTAA
AATGGTATTGGAAAGGATAAGAGGAAATGCAATTTTACTG
TTGTTAGCTTTTTACATTTTACATGAGATGATATATTATT
CTTTTATTAAGAATGCATATTATAATCCCTAGAGTAACCA
CTAAAAAGCAAATATAATGGCTGTGTTAGACCATTTTGAG
GCTGCTGATAGAGACATACTTGAGACTGGGAAATTTACAA
AAGAAAAAGGTTTCATTAGACTTACAGTTCCATGTGGCTG
TGGAAGGCAAGCAGGAGCAAGTCACATCTTATGTGGATAA
TGGCAGGCAAAGAGAGAGAGATTGTGCAGGGGAACTCCTC
TTTTTTTTTTTTTGAGATGGAGTCTTACTCTGTTGCCAAG
GCTGGAGTGCAGTGGTGCGATCTCTGCTCACTGCAAGCTC
TGTCTCCAGGTTTCATGCCATTCGCCTGCCTCAGCCTCCC
AAGTAGCTGGGACTACAGGCACCCACCACCATGCCTGGCT
AATTTTTGTATTTTTAGTAGAGATGGGGTTTCTCCATGTT
AGCCAGGATGGTCTCGATCTCCTGACCTTGTGATCCACCT
GCCTCAGCCTCCCAGAGTCCTGGAATTACAGGTATGAACC
ACCACGCCTGGGCAAGAACTCCTCTTTTTTAAAACCATCA
GATCTCATGAGACTAATTCACTATCATGAGAACAGTGCAG
GAAAGACCCGCCCCCATAATTCAATCACCCCCCACCAGAT
TCCTCCCACAACACGTGGGAATTGTGGGAGTTACAATTCA
AGATGAGGTTTGGGTGGGGACTCAGCCAAACTGTATCATG
CCACTCTTGGCCCCTCCCAAATCTCATGTCCTCAATTTCA
AACCCAATCATGTCTTCTCAACAGTCCCCCAAAGTCTTAA
CTCATTTCATCATTAACTCAAAAGTCCATAGTCTAAAGTC
TCATTTGAGACAAGACAAGTCCCTTCCACCTATGAGCCTG
TAAAATCAAACAGCAAGTTAATTACTTCCTAGATACAATG
GAGGTATGTACAGGCGTTGGGTAAATGCACCCATCTCAAA
TGGGAGAAATTGGCTAAAACTAAGGGACTAGGGACCCCAT
GCAAGTTCGAAATTCAGTGAGGCAGTCAAATATTAAAGCT
CCAGAATGATCTCCTTTGACTCCATGTCTCACATCCAGGT
TATGGTGATGCAAAACGTGGGTTTCCATTGTCTTGGGAAA
CTCCCACCCCTATTGTTTTGTGGGGTACAGGCTTCCTCCT
AGCTGCTTTCACAGGCTGATGTCAGTGTCTGAGGCTTTTC
CAGACACATGGTGCAAGCTGTTGGTGGATCTACCATTCTG
GGGTCTGGAGGACAATGGCCCTCTTCTCACAGCTCCACTA
AGTGGTGCCCCAGTAGGGACTCTGTGTAGGGGCTCCAAAC
CCACAGTTTCCTTCTGCACTTCCCTAGCAGAGGTTCTCTA
TGAGAGCCCCACCCCTGCAGAAAACTTCTGCCTGGGCATC
CAGGCATTTCCATACATCCTGTGAAATGTGGACAGAAGAT
CCCAAAGCCCAATTCTTGACTTCTGTGCACTTGCAGGCTC
AATAACACGTGGAAGCTGCCAAGGCTTGGGGCTTGCACCC
AGTGAAGCCACAGCTCGAGTTCTGTGTTGGCCCCTTTTGG
CCATGGTGGAGTGGCTGGGATGTACTGCACAAAATCCCTA
GACTGCACACAGCAGTGGGACCCTGGACCTAGCCCATGAA
ATAATCTTTTCTCCTAAGCCTCTGGACCTGTGATGAGAGG
GGCTGCTGTGAGTGTCTCTGGCATGGCCTGGAGACCTTGT
CTTGGGGATTAACATTTAGCTCCTTGTTACTTATGCAAAT
TTCTCCAGTCAGTCTCCTTGGAGAAATGGGATGTCCTTTT
CTATCACATTGTCAGGCTGCAAATTTTCCAAACTTTCATG
CTCTGCTTTCCTTATAAAACTGAATGCCTTTAACAGTACC
CAAGTCACTTCTTGACTGCTTTGCTGCTTAGAAATTTCTT
CTACCAGAAACCATAAATCATCACTCTCAAGTTCAAAGTT
CCACAAATCTCTAGGGTGGGGGCAAAATGCCACCAGTCTC
TTTGATAAAACATAATAAGAGTCACCTTTGCTTCAGTTCC
CAACAAGTTCCTCATCTCCATCTGAGACCACCTCAGCCTA
GACCTTATCGTCCACATCACTATCAGGCTTTTGGGCAAAG
CCATTCAGCAAGTCTCCAGGAAGTTCCAAACTTTCCCACA
TTTTTCTGACTTCTTCTGAGCCCTCTAAACTATTCCATCC
TCTGTCTGTTACCCAGCTCCAAAGCTGCTTCCATATTTTC
AAGTGTCTTTTCAGCAGCACCCTACTCCTGGTACCAATTT
ACTGTATTAGTCCATTTTCATGCTGCTGATAAAGAAATAC
CCAAGACTTGGAAACTTACAAAAGAAAGAGGTTTAATTGG
ACTTACAGTTCCATGTGGCTGGAGAAGCATCACAGTCATG
GTGAAAGGCAAGGAGGAGCAAGTCACGTCTTATGTGGATG
GCAGCAGGCAAACAGAGAGAGATTGTGCAGGGAACTTCTC
TTTTTTAAAACCATCAGATCTCATGAGACTCATTCACTAT
TATGAAAACAGCACAGGAAAGACTCTCTGCCTCCCCATAA
TTGAATCACCTCCCAATGGGTTCCTCCATGACATGTGGGA
ACTGTGGGAGTTACAATTCAAGATGAGATTTGGGTGGGGA
CATAGCCAAACCATATCAATGGCATGTAGAAAAAGAATCA
GTTAAGAAATTAAAATGGAAAATGAAGAATGATTCAGTTA
ACACAAAAGAAGATAGGAAAAGCTAAACAGAGGATGAAAA
ATCAGCTGAGATAACTTAAAAACAAATAGCAAGATGATAA
ACTTAAACACAATTGTATCGATTATCATATTAAATATAAA
TAGATTATACACTCCAGTTAAAAGGCTGAGGTTGTGAGAC
TGGATAAAACAATAAGAGTCAGCTACAGGTTATGCACAAG
AAGCTCACTTTTCATATAAAGACACAAATATATTAAGAAT
ATAAGAATGAGAAAAGTTATACCACACAAACAATAAGTAT
AAAAAATGTGATTTCACTATATCTTTATTAACTTTTATTA
TATCTTTACTATATAGTGATATATTAATGTATCTTTTGTC
TAAAAAAATCATAAAAGAAATTAGAAAATATCCAGAAGAA
AGTAATAATAAAAATATGACACATTAAAACATATAAAATG
TATCTTTCAACAGGGAAAGGAGAGTCTTTTTAATAGTACT
GGGAAAACTGGATATCCACATACGAAAGAATGAAGCTGGA
CTTATGCTTTACATCATATACAAAAATTAACTCAAAATGG
ATCAAAGATCTTAACATATGAGCTAAAACTATAAAATTCC
TCTAAGAAAGCATGAGGAAAAATCTTCATTTTATTAGATT
CAGCAGTGATTTTTTGGATATGACACTAAAAACACAAGCA
GTAACAGTAACATAGATAAATTTGACTATGTCAAAATTTA
AAATGTCTATGCATCAGAAGACACAATAAACAGTGTAAAA
GGCAACTCACGGAATGTGAAAAAACATTTGCAAGTCATAT
CTGATAAGGGGTTAATATACAGAATATATAAAGGAACTGT
AATTCAACAACAAAAATGAACAGTCAAAATAAAAAAATGG
ACAAAAGAATAGATACTTCTCTGAGAAGACAGATCAATGG
CCAATAAACACATAAAAAGGTGCTCAGCATTACCAATCAT
ATGGTAAATGCAAACTAAATGCACAATGATGTATCACCTC
ACATCTATTATTATGGCTTCTGTCAAAAAAAAAAAAAAGG
GTTGACAAGGATATGGAGAAACTGGAAACCTTGTATACTG
TTGATAGGAATGGAAAATAGTGCAGCAGCTGTGGAAAACA
GTATAGTGGTTCCTCAAAAACTAAAATGCAATTACTATAT
AATCCGCTATTCCACTTCTGGGTATACACTCAAAAGAATT
GAGAGCAGAGTCTCAAAGAAATAGTTATATACTCACGTTC
ATATTAACATTATTTGCAATAAGTGAAAACACCCTAATAT
CTGCTCATCAACAAATGAATAGATAAACAAAATGGGGTAT
ACACCTATAATGGAATATTATGCAGTCTTAAAAGGCAGGA
AATTCTGATATATGCTACAACATGAATTAACATTGAGGAC
ATTATGCTAACTGAAATAAGCCAGTCACAAAAGACAAATA
TTATATGATTCTACTTATATGAGATAGCTAGAGTAGCCAA
AATCAGAGAAAGAAAGTAGAATGATGCTTTCCAGGAATTG
AGGTTACGGCGATGGACAGTTGTTATTTAATGAGTATAGA
GTTTCAGGTTTGTGAGATGAAGAGTTCTGGAGATTGGTTG
TACAACAATGTGAATGTAGTCAACATTATGAAACTGTACA
TTATAAAATGATTAAGATGGTCAGTTTTTCTTATGTGTAT
TTTACCATAATTTTTAAAATTGAAATAGCATGCAGCTAAA
AAGGTGATTAGAAGAAAATGTACAACTTTAAATGCTATTA
ATACACAAGAAGAAAAGTTTATAATTAATGACCTAAGCTT
TCACATTACAAAACAAAAAGAAGAGCAAATTAAAGTCAAA
GTTAGTAGAATGAAGTAAATAACAACCATAAAAGTGGAAA
GAGATGAAATACTAAAAAATGAAAATGAAAAACTGGTTCA
TTAGAAAATAATTAACCCCTAGTAAGACTGATCATGGAAA
AACACTAATTCCAGTATCAGAAACAAAAGTAATAATAAAA
TATGACACATTAAAACATATAAAATGTATCTTTCAACAGG
GAAAGGAGAGTCTTTTAATAGTACTGGGAAAACTGGATAT
CCACATACGAAAAGAATGAAGCTGGACTTATGCTTTACAT
CATATACAAAATTAACTCAAAATGGATCAAAGATCTTAAC
ATATGAGCTAAAACTATAAAATTCCTCTAAGAAAGCATGA
GGAAAAATCTTCATTTTATTAGATTCAGCAGTGATTTTTG
GATATGACACTAAAAACACAAGCAGTAACAGTAACATAGA
TAAATTTGACTATGTCAAAATTTAAAATGTCTATGCATCA
GAAGACACAATAAACAGTGTAAAAGGCAACTCACGGAATG
TGAAAAACATTTGCAAGTCATATCTGATAAGGGTTAATAT
ACAGAATATATAAAGGAACTGTAATTCAACAACAAAATGA
ACAGTCAAAATAAAAATGGACAAAAGAATAGATACTTCTC
TGAGAAGACAGATCAATGGCCAATAAACACATAAAAGGTG
CTCAGCATTACCAATCATATGGTAAATGCAAACTAAATGC
ACAATGATGTATCACCTCACATCTATTATTATGGCTTCTG
TCAAAAAAAAAAAAGGGTTGACAAGGATATGGAGAAACTG
GAAACCTTGTATACTGTTGATAGGAATGGAAAATAGTGCA
GCAGCTGTGGAAAACAGTATAGTGGTTCCTCAAAAAACTA
AAAATGCAATTACTATATAATCCGGCTATTCCACTTCTGG
GTATACACTCAAAAGAATTGAGAGCAGAGTCTCAAAGAAA
TAGTTATATACTCACGTTCATATTAACATTATTTGCAATA
AGTGAAAACACCCTAATATCTGCTCATCAACAAATGAATA
GATAAACAAAATGGGGTATACACCTATAATGGAATATTAT
GCAGTCTTAAAAAGGCAGGAAATTCTGATATATGCTACAA
CATGAATTAACATTGAGGACATTATGCTAACTGAAATAAG
CCAGTCACAAAAAGACAAATATTATATGATTCTACTTATA
TGAGATAGCTAGAGTAGCCAAAATCAGAGAAAGAAAGTAG
AATGATGCTTTCCAGGAATTGAGGTTACGGGCGATGGACA
GTTGTTATTTAATGAGTATAGAGTTTCAGGTTTGTGAGAT
GAAGAGTTCTGGAGATTGGTTGTACAACAATGTGAATGTA
GTCAACATTATGAAACTGTACATTATAAAATGATTAAGAT
GGTCAGTTTTTCTTATGTGTATTTTACCATAATTTTTTAA
AATTGAAATAGCATGCAGCTAAAAAGGTGATTAGAAGAAA
ATGTACAACTTTAAATGCTATTAATACACAAGAAGAAAAG
TTTATAATTAATGACCTAAGCTTTCACATTACAAAAACAA
AAAAAGAAGAGCAAATTAAAGTCAAAGTTAGTAGAATGAA
GTAAATAACAACCATAAAAGTGGAAAGAGATGAAATACTA
AAAAAAATGAAAAATGAAAAACTGGTTCATTAGAAAAATA
ATTAACCCCTAGTAAGACTGATCATGGAAAAAACACTAAT
TCCAGTATCAGAAACAAAATTAATAATACAACTACAGGTC
CTACAGATAATATAATGAGGGAATATTATAAATAATGTCA
ATAAATTTAACAACTAGATGAAATAGATACATTCCTTGGA
AAAATACAACTTACCAAATTCTGAACAGACCAGCACTATT
GAAGAAATTAAATAAATGATAGGGATCCTTACACGAAGAA
AACTCCGAACCCAAGTTGTTTCACTTGTGAATTGTATGAA
ACATTTAAGAAAGAAGTAATGTATTCATGCATAAATGTTT
GGGGGAAATCTGAAACAGTACACTTTATAGGTAAGCAAAA
CCATAACCAAATTTGGCAAAGGCATTACAGAAAAACAGAA
TTCTAGGCCTCTATTCCTCATGAACATAGACATAAAAATC
TTTAGCAGGTTGTTAGTAAATTAAATCTAGAATTACATTA
AAAGTTTATACATCATAAGCAACTAGGGTTTATTCCAGGA
ATGCAAAGATGGTTTAACATTTATAAATCAACCAATGTAA
TCTAACTAATTAACAGAAAAAGGGAGGATTCTAGTCCATG
CAATAAAGCAAGGGAAAAAGGACAGATAGAGGAAGAAATA
AAGTAGTCTTTATTTACAGAAAATATGATCATAGATGTAG
AAAGTACTAAGAATCTGCAAAAATTTTTAAAAACATTTTA
TTAAAATAATAATTTAGCAAAGTATTAGTATATAAGGTCA
ATCTACAAAAATCTATATTTCTATACAATTGGACAATAAA
ATTAAAGATTTTCATAACAATATAAAAAATATAAGACAAT
CCACATAATAGGAGAAAATATTTTCAAGCTATCTGTCTGA
GAAAGAATTAATAGCCAGAATATATAAGGTGCTCTAACAA
CTCAACAGGAAAACAATCTAATAATCCCATTAAAAACAGT
GAAAATATCCGAATAGCTATTTCTCAAATACAAATGACAA
CCCAGTATGTCAAAATGTGCTCAACATTATCAATCATCAG
GGAGCTGCAAATCAAAACTACAATGAGATATCATCTCACC
AGAGTTCAAATGGCTTTTATCCAAAAGACAGGCAATAATG
AATGCTGGTGAGGATGTAGTGAGAGGGGAACCTCTCATAC
ACTGTGGGTGGGATTGTACATTAGTATAAACACTATGGAG
GATGGTATGGCCGATTCTCAAAAAACTAAAAATAAAACTA
CCATATGATACAGCAACATCACTGCTAGTAATATACCCAA
AAGAAAGCAAATCAGTATATTGAAGAGATCTCAGCACTCT
CATGTTTATTGCAGCATTATTGACATTAGCCAATTCTGGA
ATCAGCCTAAGTGTCCATCAACAGATGAATGGATAAAGAA
AACGTGTACATACACACAATGGAGAACTATTCAGCCATAA
AATAGAAGGAGATCCTGTCAGTTGCAACAACATTGATGCA
ACTGGAGAATATTATGTTAAGTGAAATAAGCTAGGGACAG
AAAGACACTCACTTATTTGTGGGAGGTAAAAACGAAAACA
ATTGAATCCACAGGGATATGGAGAGTAGAATGACAGTTTC
CAGAAACTGGAAAGAGTAGCAGAGGGGGTAAAGTGGTTAT
GATAAATGGGCACAAAAATATAATTAGATAGAATGAATAA
ATTCTAGTATTTGATAGCACAATAGGATGACTACATTTAA
CAATAATTTATGATACATTTATAAATAACTAAGTACAATT
AGTATGTTTGTAAACATAAAGAAAGGAAAAATACTTGAGG
GGGCAGATACTCGTTTTACCCTGATATGATTATTACACAT
TGTATACCTGTATCAAAATATCTCATGTGCCCTGTAAATA
TATACACCTACTATGTACCCATAAAATTAAGAAACTTTAA
AACTATATACAGTATTTAGAAATAAACATTTGTAAAATAT
ATATAGTACCTCTCCACTTGAATCTTCAAAACATAACTGA
GATAAATTTTAAAAGGCCTTAATAAACAAAGAGACATAAA
ACATCTATCATTTGGAAGAGTCAATATCATTATCATTTCA
TTCTAAATTGATCTATGGAATAAACACAATACCAATCAAA
ATCTCATGGACTTTTTTTGGTAGAAATTGACAAGTTGATT
CTAAAAGTTATGTAAAAATTCAAACGACTTGGAATGGCCA
AAAAAGTCATGAGAAAGAACAGATTTGGAAGGTTCACTCT
ACCTGATTTGAAAACTTACTACAATGCAACAGTAATCAGG
ATAGTGTGGTATTAATGTAACTAAAGACAAATAGGTAATT
GGAATATAATAGAGCTCAAAAATATACTAAGACATATCTT
ATCAACTGATTTTCCACAAATGTGTTAAGGCTATTCAATA
TGGACAGGATAATTGTGCTAAAGCAACTGGAAAAATGTGA
GAAAAATAAATGAACCCCAACATCAACCCTTAAAATATGC
ACAGACATTACTTTGAGATGGACTGTATACCTAAAATTAA
AATCCATAATTTTAAAGCTTTTAGAGGAAAATAGAATAAA
GTTGTGACCTTGGAATAGACAAATATTTCTCAATGAGAAC
AAAAAATGTACTAATTATTTCAAAAGTCATAGTGTTCTTC
ATCAAAATTAAAAGGTCTGCTAATCAGCAGACATACTAGG
TAAAAGAAAAAGCAAGCCTTAGATTGGAAGAATACTTGCA
TTACACGCATGTGACAAAAGATTTAAAGCTAGAAGACAAA
AGACAAGTATCCAATAAAAATATATGCCAAAATCTGAAAC
AGACACTTTACAAAAAAGTTACATGAAGGGTCAAAAAAGA
CATAAAAAGTTGATCAAAGTCATAAGTTATTAGGGAAATC
CAAAATAAAAATCACAATGGCCTAGCAGTTCAGACCCACA
AGAACAGCTTGAATTAAAGATTGAAAACATCAAATGTTGG
CAAAGATGTGGAAAATGAGAACCAATGGTACAACTACTTC
AGAAAACTGTTTGATATTTTCTTATAAATTTAAAGGTTTG
CTGACCCCAGAATTTCTGCTCCTGATTATATGCCAAGCAT
AAATCAAAATACATATTCACAAACAGGCTTCTAGAGGAAC
ATACTTAGTCACTTTCCTTATAACAGGTAAACACAGTAAA
GAATCCGAATATACTTCAATAGGCGAACTAATAAGTAAAT
TATATTATAGTTGCATAATGGAATCTCCAAAACATTGTGT
TGAGTTAAAAAAAGCCAGACACAAAAATATATATTGTCTG
ATTACATTTACACGAAGTTCACAAACAGGCAAAAGTAATC
TATGATGATAGAAATTAAATTTGTCAAAAGATAAATGAAA
ATCATTCATAGACAAATCTTCCAGACAAATAACTCTTGTG
GTAGCTGGTAGTCCTAAAAAATAGAGAATACTTTAGGATA
AAGTGCCCAGGTTCAAGATGTTTTAAGACATAACATAAAA
AATTATCTTTAGGACTCAGAATTTGATTTTATGTCTAAAA
GTACAACAGTATAGTTATACATTAAAAGTGAGAAGACTAA
AAACAGAACTTTCTAAATTTCCCCAGAAACAGGTTGGCTG
ATTAAGGAAGAGCAGCAGAAGCAGCAGCAATGACAACAGT
AACTAGAGTCCAAGGTTAATCTCTCTGTTGCTGTCTTTGC
TCAGCTTTGCTTTGCAGACATAAATGGGTCATTTGGTCTC
TGTGGTTTTCACAGAGGCTTCTAATAAGAGGGTTAGTCAG
GTCATTGGCTTTCTGAGAAACATCTTCCAAGAAGCGCACT
CAGATGGCCTGTTTTCTAGATGAATCTGATGGAATGCAGT
TGCAAACGTAAATATTGGAGGGTATGTGTGCTCCAAATTC
ACCTAGTTAATAATTACCATAAAGATGTATTTTCCTGCTC
TGAGCCCAGTTGCCCAGCTCTCCAACAGACTAAAAGGGAA
TTGTGTGAAGTTTTGATACAGAACTTGGTACAGGGAAGCC
TATTCTCTGCCTTAGTTCTCTGGCTACCATTAAGTAGTAA
ATGAGCATTCTAGAAGATGGACAGATGGGAGCATGGACTG
GTTCTTATACAAGCACACCTCGTTTAATTGCACTTCACTT
TATTGTGCTTCTCAATCACCAAGAGCAGTTATTTCTCTGT
GGGACAGGACAATACTAGTGAGATGGCCTGATATGCTTCT
TTCACAGTGTCTTGGTTCATAATTAAAACAAAATTCAGGG
TACATTTGAATCTTGTTTGCGTGAATGATGATCGTTTAAG
ATTCTGTAGAATCTAGGATGACAGCTGAATAATGTAAGCG
TGAGTTTTATACTGCGGCCTTAGGGAATAAAGAAAGCTAT
TGTTATAATTATAGGCATACCTCAGAGATATTGCAATACT
GCATTTTTTCCACAGATTGAAGGTTTGTGGCAGCTCTGCA
TTGAACAAGTATATAGGTGCTATTGTTTCCAACAGCATGT
ACTCACTTCATGTTTCTGTGTCACATTTTGGTAATATTCA
CAATATTTAAAACTTGTTTGTTATTATTATATCTGTTATG
ATGATCTGTGATCAGTGATTTTTGGTGTCGCTATTGTAAT
TGTTTTGGGGTGCCACTAGCTGTGCTCATATAAAGCAGAA
AACATAATTTAATAATGTTGTGTGTGTTCTGACTGCTGCA
CTGACAGGCTATTCCCCCGTCTCTCTTTCTCTCCTTGGAC
TTTTCTCACTCTCTGAGATACAAAAAATAATAAAATTAGG
CCAACTAACAATGCTACAATTGTCTCTAAATGTTCAAGTG
AAAGAAAGAGTTGCACATCAATTTAAATCAAAAGCCGGAA
AAGATTAAGCTTAGTGAGGAAGGCATGTTGAAAGCTGAGA
TAAACCAAAAGTTAAACTCTTGCACCAAACAGCCAAATAG
TGAATGTAAAGGAAAAGTTCTTGAAGGCATTGTAAGTTCT
ACTCCAGTGAACACACAAATAACAAGAAAGTAAAACAGCT
TTATTGGTGATGTGGAGAAAGTTTGAATAGCCTAGAGAGA
ACATCAAACCAGCTCCAACATTCCCTTAAGCTATAGCCTA
ATCCAGACCAAGGTCCTAACTCTCTTCAATTCCATGAAGC
CTAAGAGAGATTGGAAGGCTGCAGAAGAAAAGTTGGAAGC
TAGCACAGGTTGGTTCATGAGGTTTAAGGAAAGAAGCCGT
CACCATAATGTAAAAGTGCAAAATGACGCAGCAAGTGCTG
ATATAGAGGCTGCAGAAAGTTACCCAAGTTATCCAGAAGA
TCTAGCTAAGGTCTTTAATGAAGGTGGCTACATGAAACAA
CAGATTTTCAATATAAATGGAACAGCCTTCTATTGAAAGA
AGATGCTATCTAGGACTTTCATAGCTAGAGAGGAGAAGTG
GATGCCTGGCTTCAAAGGACAGGCTGACTCTCTTGTTAGG
GGCGAGTGCAGCTGGTGACTTTAAGGTGAAATCAGTGTTC
ATTTACCATTCTGAAAATCCTAGGGCTCTTAAGAGTGATG
CTAAATCTACTCTGCCTGTGCTTTACTAATGGAACAAGAA
AGCCTGGATGACAGTACATCTTCTTACAACATTGTTTACT
GAATTTTTTAAGCCTATAGTTGAGAACTCTTGCTTAGAGA
AAAAGATTTTGTTCTAAATATTACTGGTTATTGACAACGC
ACCTAGTCACACAACAGCTCTAATGGACATGTACAAGGAG
ATGAATGTTGTTTTTATGCCTATTCACACAATATCCATTC
TGCAGCTCATGGATCAAAGAGTGATTTTAACTTTCAAGTC
CTATTACTTAAGAAATACATTTCATAAGGCTTTAACTGCC
ATAGGTAGTGATTCCTCTGATGGATGTGGTCAAAGTAAAT
GGAGAAACATCTGGAAAGGATTAACCATTTTAGATGCCAT
TAAGAAGATTTGTGATTCATGGGAGCTTGTCAAAATATCA
ACATTAACAAGAGTTTGGAAGAAGCTGATTCCAACCCTCA
TGGATGATTTTGAAAGGCTCAAGAGTTCAGTAGAGAAAAT
AAATGCAGATGCAGTGGAACTAGCAAGAGAAGAGGAACAA
AATAGAGCCTGAAGATGTGACTGAATTGCTGCAGTCTCAT
GACGAAACTTGAATAGATGAGGTGTTGCTTCTTACTGAGG
AACAAAGATAATGGTTTCTTGAGATGGAAATGTATTCCTG
GTGAAGATGCTGTGAACATTGTTAAAATGAGAAGAAAGAA
TTTGGAACATTACATAAACTTAGTTGATAATGTAGCAGCA
GAGCTTGAGAAAATTGACTCTAATTTTGAAAAAAGTTCTG
CTGTTCGTAAAACGCTATCAAAGAGCATTGCATACAGCAG
AGAAATCTTTCATTAAAGGAAGGGTCAATCAATGAGGTAA
ACTTCACTCTTGCCTTATTTTAAGAAATTGCCACAGGCAC
ACCAACTTTCCACAACAACCACCCTGATCAGTTAGCAGTC
ATCAGCATCAAGGCAAGACTTTCCATCAGCTGAAAGATCA
CAATTTGCTGAAGAAACAGTTGACTGTCTGCCTTTCTTAC
AATAAAGTATTTTTAATTAAGGTATGTACATCATTTTTTG
GACCTGATGATATTGCATATTTAGTAGACCACAGTATAGT
GTAAATATAACTTTATATGCACTGGGAAACAAAAAAAATT
TACATGACTTGCTTTATTGTGATTATTGTGATATTTGCTT
CATTGTGGTTGTATTAATCTGTTCTTACACTGCTATGAAG
AACTACCTGAGCATGGGTAATTTATAATGAAAAAGAGGTT
TAACAGATTCACAGTTCCACATGGTTGGGGAGGCCTCTCA
ATCATGGTGGAAGGTGAAGGACAAGCAAAAGCATGTCTTA
CATTGCAGCAGGCAAGGATGTGTGTGCAGGGGAACTGCTT
TTTTTTTTTTTCTCAGATGGAGTTTCGCTCTTGTCACCCA
GGCTGGAGTGCAGTGGTGTGATCTTGGCTTACCGCAACCT
CCACCTCCGGGGTTCTCCTGGCTCAGTCTCCCGAGTAGCT
GGGATTACAGGCATCTGCCACCACGTCCAGCTAATTTTTG
TATTTTTAGTACAGACGAGGTTTTTCAATGTGGCCAGGCT
GGTCTCGAACTCCTGACCTCAGGAGACCTGCCCAGCTCGG
CCTCCCAAAATGCTGGGATTACAGGCATGAGCCACGGCAC
CCAGCTGGGAACTGGTCTATATAAAACCATCAGATCTCCT
GAGACTTATTCATTATCATGAGAACGGCATGAGAAAAACT
CACTCCCATAATTCAGTTACCTCCCACCAGGTCCCTCCCA
TGACACATGAGGATTATGGGAGTTAATATTCAAGATGAGA
TTTGGGTGGTGACACAGTCAAACCATATTAGTGGTGGTCT
AGAACCAAACCCACAATATCTCCAAAGTATGACTATAATT
ATAGTAATAGCTTTCTTTATTCCCTAAGACCGCAGTGTAA
AATTCATCCTTACATTGTCCAGCTGCATCCTAGATTCCAC
AGAATCTTAAATGATCCTTATTCACACAAGCAAGATTCAA
ATGTACCCTCAATTTTATTTTAATTATGAACCCAGATGCT
GTGAAACACGCATCAGGTCATCTGAGAAATATTGTCTTGT
ACCACAGAGATAACTGCTCTTGGTGATTGTCAGAAAATTT
GGTTACTTTTCTATTGGCTTTATGTAGAATCATAAAAATT
TTGAAAAATTAATTAATATCTCAGCATTCATTTATCTCAC
TTCCACAATTGAAACTGCTCTTAGGCACCTCCTTGGCTGG
AGCATGATCAGTGGAAACTAGGTACACTTTAGTGACACTT
ACGGGTGCAGTAAATGGAGAAATGTTTGGCAAGTGCTGTT
GCAGAGAATATTTTTCATTTACCTCTTAAGTCCTGCTTAT
CTCCTATTTTGTCACTTAGCCCATTTCTCATTCCAAAGCA
AACGACCAAAACCTAGTATCTGGCTTTAAAAAAAAGACTT
TATGCCAGTCGTGCAATAAAAGGGAGTTCCCCGGGGGTGG
GGGGTGGGGGTGGGGAAGCATACAGGCACACACACAACCA
CCCAACAAGACCCTCCATCATTTCTTCACGATCCTATAAA
AGGGACAAAGGGGAAGACAAACATTTATGGAGAGGGAGAT
TTTTCTCATAATGGCCCCAATAAATATGTTTGTTGTAGAG
AAATAAATGTGAAGGGAAGACATGTAAGCCTGATGTTGAA
GAAAGGCTTGTTCATGCTTAATACATTGGAGAAATTTTCA
AGAGTTGCTCATCCATGTTAAAAAATATTACCCCTGTAAT
GCTGCCAAGGACAGGGAGACCTATGGTGACCAGTGGAGTA
AGTGCTGGCCGTTCAAGTTAAAGTGCCTAGGGGCAGAAAT
AATTTACGTATCCAATTTTTCCAGCATGTCAACAACTGAA
ATTTCAAGGAGGAATACATGTGTCATGGGCATACTTGTTT
ATAAACACACACATGCACACACATGGATGCACATACACCA
GAAAGTCCCTGAAATATGCTTTTTGAAATACGCTTTTGGG
ATACATGTATCATGGCCATATGGGCTACTTGTTTATAAAC
ACACACACGCACACACGCAAATGCACATACCCCAGAAAGT
CCCTGAAATATGCTTTATGAAAGAAAAAAGTAGAGCGGAG
GAAACTGTGCTGACCACTTCTACTGACAAGGGTCCTACTG
CCTCCCCTGTATCCCAGGATTATCTGTGGGCTGTGAAAAT
AATCTGAAAAACAATCCAAGGACACAGGATAATTCCAGAA
TATAGGGTTAAAGACAGTGGTATGCTTCAGTGACAAATAA
TAAGAAGACAAGCCACATATCTATAAGCTACTTCAAACCT
TGTCCTCTAAGGTGAATTTCTGGAGGTATTAAAGCCAGAA
GAATAAGCCAGAAGAACTGGATAAGCATGATAACTTTCTT
ATGATTTATACATCCAGTTAATTATTTAGCAAAAATTTGG
GGAGTAATAAATATGTTTTGGTCACTGTCCTTGGTGCTGG
GACTAATGCTTGAGAATCTGACACTGTAAGTTAAAGCTCT
AAAATAGTGTTTTAAGCACATTATAAAGATAAGCACAGTG
TTGTATTATTGGGTGAAAATGTTTATTTTCATGAGCTCTT
TTTTTCCCCCAAAGAGTTCCAAACAATTACACATTCACTG
CTTTGTTTCTTTCTTCCAAATGAGACTGTTCACCAGTAAT
AAGATAGTTAAAAATTCAGATTTCACAATGGAATTGGGAT
GGTACCAAATCCCTCTTTGCCTGTAGCAAAATTTATTGCA
ACTCTGAAAGCTCTCTGTCAATCACAATTATAATCACGAA
ACTGAACTAGTATTTCAGGTCATATAACCAAGTCTTCAAG
GAGAGGATGACAAGACGGATAGGAATTTAATGGATTTATG
GTATTAGACAATGAAGAAAAATACCTGTCTGGACTAATCA
TAAACTTTTCTTTAGCTGCAATTAACCTCATGTTGAAATA
CTATGTGGCGGCTATGTAACTGATAGCACTTAAGGAAAGC
AATGAATGTGTAATTGTCTGGAGCTTTTCTGGGGAAAAAA
AGTCTCTTGAAAATAAACATTTTCCCCCAATAATACAGCA
TTGTGCTTATATTTAGAATGTGCTTAAATATCATTTTAGA
GCTTTAGCTCACAATGAAAGATTATCAGGCATTAGTCCTA
ACACCAAAGACAATGACCAAAACAGATCTGTTGCCCCCAA
AAAATTCTAAAGATTTTCTAAATAATTAACTAGACATATA
AGTAATAAAAATATCATGCTTATTCAATCAATATAATAAA
ATCTGAAATGTATATTTAACAACAGAATGAAATCAAAGGT
TAAAGGACTAGACAATAAGATTCTTGAGAGAAGTGATTTT
ATTGTTTGTTATCATTATTGTAGTTTACCTCTTTTCCTCT
CAATTTTGCATCCACCACATAGCACAAAACCTGAAGCATA
ACATTACTCAAGTATTTGTTAAAAGTGTATTCTGTAAATA
AAGTCACTCCAGACACTGTCTCCGGTAAAAATAGTGCCTG
ATCCCTGATCTACACTTTAAACCAGGTCATCTGCCTTCAG
TTACCTTCCTTAGCGAGTATTGCATCCTATAACAATCAGG
AATTTTATTCTACCAGTGTGGGAAGGAAAATAATCAGTTA
AGTTTGGGAAGATGAGTGAATCATCATTAGATTTTATTTG
ATTTCCATGGTATTTCTATGTTCTTCGTCCTGGATTCTTT
ACCTGATGTGTGACCTCAGCTGCTTGGGTGAACTTATCCA
TGTAGGTACTTGAAGGGTATTACCTCTTAATTATCTGCTG
CCAGAATTTGCACCCACAGTTTTCTTTGACTTAGATATGC
CTATGTCCTCCATTTTAACGTACCTCTTCAGTGTCTCCTC
TCACTCTCTTTTCCCTTCTCAACCTTATTATGATGTATAA
TTGTCTTTAGAATCACAAAGCATGGTAGAGCATTTCTGGT
CTTGTACAACATAATAGAATTGAAAAGTGGGGCTCCATTA
ATATATATTATTGATATATTCATAGTTTCAGAATACGCTA
CTTGATTATGTTAGTTTGGGTAGATAGAAATACATACTTG
TAGGCTTGTACATTTTTAATTAAAAATGTTATTATTAACT
ATGGAAATAAGCCCACAAAATGCATAGTGGAATTCAGAAA
GCATAGAGTCAAATTTGTCAAACAATTTGAATTTTGCATA
TAAGCTGAGTTTGAATTTAATAAGTACTTACATTTGCTAT
TTTCTTGTGTGTGTGTGTGTGTGTGTGTGTGCGTGTGTGA
AGTACTGTTCTAATTTGGAATGTATAGTGCAATGCATCAT
AGAGTGACCATGTAACTTATTGTCCAAACTGTGTGACACT
TTTGAGAGTGAAAGGTGCATAGGGAATACTTATACCAGAA
CAATAGGCATAAATTGAGATGGTTCTGAGAAAACCAGGAT
GCATGGTCACCCTCAAAGAAGTGACTGGGGCTCATTTTAA
CAGAACTGACAGACACCCAAAGGTAACCTGCCTGGGAACC
TGCACCAGAGAAACTGGTCAGCAGGTGCCCCACATGTAGC
CAGACCGTACGTCATCAGTCTGGGAGAAATTGAGTTTTCA
GTTTGGACTTTAGCGGTGTTTTGTAATCTGTTTCCTAGAG
ATCTGCCAAACTCTAGGTTGAACACATGGATTCTTAGAAA
TTACCCATCATGAATTGTTCGGTATAAAAATAGATTTCAG
AAGTTCCAGGGCAGATATTACTAGATTTCTGTGAAAAAGA
AATAAAGAATAGAAGTATAAACCTACAGGAATGGCAAAGC
AAGGAGGATAATGGATGTTAGAAATACTGGCAAAGAGGGC
AAAAATGTGCAGTTAGCTAATGATTACATGAATATAAATA
TGGAATATTTATTAAATAGGAAAATTAGGCCCTAAAAGAA
GTCTTCTGTCACTGTTTCAATATCTAGGTTTTTGGTCATT
TCCAAAACCAGGAGTTGAAGTGGGATCTATGTTACCTTGG
GAATACAGTTTGAATGTGCGTCCCCGCCCAAATCTTATGT
TGAAAAGTAATTCCCAGTGTTGGAGGTAGGGCCTGATGGG
AGGTGACTGGATGATGGGGGTGAATTTCTCATGAATGGTT
TAGTACCATCTCCCTTGGCACTGTCCCTGCAACAGTGAAT
GAGTTCTTGTGAGATCTGGTCATTTTAAAGCGTGTGACAC
CTCCCTCCTTGCACTTTGTTGCTCATTCTTTCACCATGTG
ACGTGCCTGCTCCCCCTTCACCTTTCACCATGATTGTAAG
TTTCCTGAGGCCTCCCCAGAAGCTGAGCAGATGCCAGTTT
CATACTTCCTGTACAGCCTGCAGAACTGTGAGTCAATTTA
ACCTCTTTTCTTTATAAATTACCCAGCCTCGGGTATTTCT
TTATAGCAATTCGAGAACAGCCTAACACACTTTGAGTTCT
TAAAGATATGCACCACCTGTAATTTGCTTGTATGTATCTA
AAACCCCTCAAAAAGCAGATTCTTACATGCATCTTTCTGT
CCTAAGTACAGATAGTTTCTTATTCTTGTGGTATAAAGTA
CTGGGTAGGCCTCCAATATCCCCATTTCCTGGTCTACCTG
CCCTGTGTGATCCCCTTCCCACCAGCATGGTTGAGATGTA
TGAATACGATATGATAATCATTCCCTTGATTGGGTAACAT
TATTTGACAAAGATAATGGAATAGTCACTCCCATGATGAA
TTTGCTGGAAAAGCTGATTTTTGGTAAAGCTTAGTGTAAA
GACCAAATGGGCTTGTTAGGATCTTCTGAATTGAATGAAA
CCTCCCAGGCACATGCAATGGCTGCAAAACCACAGGCTAA
GACATGATTAAAGTAGAAAGGAGCAGAAATGACACAGTCC
CTGCACACAACAAATCCCAGAGAGGCAAGAGCTTCACCGA
ACTCACTCACAAACTTTCCCAAATTCACCAATCAGCTAGC
TCTTTAAACTCACCCTCTTGGTGAGGGGACAGGCAAAGAG
GCAGAAAGGCAACTCTAGGTGAGCTGCCTCTATATAGGGC
ACTATGCAGGCAAGGGAAAATATGTTTCTCCTCCAACAGA
GAACTGGGGACAAATAGTCATTGTTCTGTTTCTTTATATC
AGGTCTAGCTGGCTTAAATACGTCTCCCATCAAGTGAAGA
CATATGTGAGGCTAAAAAAGAACTATTTAACAAAGCAAAT
TTTCAACTCAATAATAAAGCAAACAACCTAATTTTAAAAA
GGGCAAAAGACTTGAAGATATTTCACCAAAGAAAATAAGT
AAGTGGCCAGTAAGCCATTGAAATATGCTCACATCAACGA
TTATGAGGAGTAATGTCCTTAGTCTAACTAGGGAAATGAA
AACTGAAACCACCGTGAAATATCAATACATTCCCTAGAAC
AGCTGTGATTAAAAATCTGATAACACCCAGTCTTAACAAA
CATGTGCAGCATGTGGAAATCTCATATGCTACTGGTTGGA
TGCAAAATGGTACAGACACTTTGGAAAAGAGTTTGGCAGT
TTCTTATAAAGTTAAGTATATATTTACCTTACAATTCAAC
AATTCCTCTGCTAGATACTTACCTGAGAGGAATAAAAACA
TATCTCCCACATAAAAAGTTGTACATGAATGTTCGTAGCA
GCTTTATTCATAATAGCCAAAAGCTGGAAGGAATTCAAAT
GACTATCAACTGGTGAATACACAAATTGTGGTATATCTAT
ATAAAACTATGCAGACTACAAATACACACAACAATATATT
TGGATTTTAAAAGTATCATACTAAGTGAAAGAAATCCTTT
ATGAAAGACCATATATGTTCTTGTATATAAAATTCTCTAA
TAGGTAAAAACTATAGTGACTGAAAACAAGTGAGAGATAG
CTAAAAGCTAGACATAGGGAAAAAGGGTTGACTGACTGAG
CATGAGGGAAATTTTGGGGATGATGGAAATGTTCTATATC
TTGATGATGAGGGTTGCTACATGTTAAATCTCATGAGACT
GATACCATCTAAAGTGAGTAAATTGTATTTTACAAAATTA
TATTTCAATAAAGGTAATTTTTTTAAAATGCTGTAAAGAT
GACAATTTTGGTTTGGGTTAAGGTATTTAACCCTCAAGAT
ACTGGAGAGTGATCATCAGGGCTTCCGCGTATGGTTATGT
AAGTCGTGTGTTTATGTAACTGTCCAGTTAAATGTAGAAC
TCACTCAAGAATTTGAGTAGTACCAGCTGTCCACCAGCAT
GCATCATTTTCCTACTCTTGCCTCACCCAGAACAAGGGGT
AGAGACCATCCAACACCTGAATTGGTAATTAAATTGCCTT
CTAAGGTTTTAGTTAAGAAATCTTATCCACAAAAGTTTAG
AAACTTCAGTGAAGTACCAGGTTTTATTAACGTCGTATCT
AGTAGAAAGGGGACTGGATAAATATTAATTGAGGTAGCAG
ACAACTCCTTGTTTATCTGCTTCATACCCTTTTACTTGGA
TACCATGTCTCCCCTATGTTGCAATTACCCAGTTCACTCA
GCATAAATTAGGTGTGATATTGCTCTGCCCTTGCCCCAGA
TCCCAAGGTTGGGCTTATAACCCAGGTCCAGGCAGACTAT
TTCATCTCCAACTATGATATTTGATTCATGGAAGGTCATG
TGCCCCAAGAAGGCCATCAGGAGATTGTGAGGTAAAAAGA
CTGTATAAAACTGAAGCTCTTGGTAGCTTTCTTTATGCCT
CATAGAAAGAGCCTGCCTGGGAATGTAGCCAAGAGCTAAA
AGCAATACTGAGAGATAAAAACAAACAGAGCCCTGACAAT
ACATTTTGGGCATTGGAATCCCACCATGCCGGGACTTTTC
AGTTACTGGAGTCAATATATTTCTCTTATGTTTAAGCTAG
TCTGAATTAAGTTTCTGTCACATGTAACCAAGAGCACCAA
CTAATACTCAACAAAGGCTATTGGAGACTTTCTATGACAG
AACAAAAAGTAAAATATAAAAAAGTTTACTCAAAATTTTT
TTTATAGTCAATTTGTTTTTAGATTTTCTTTCTCTTTCTT
TCTCTCTGTCTCTTTCTTTCTTTCTTTCTTTCTTTCTTTC
TTTCTTTCTTTCTTTCTTTCTTTCTTTCTTTCTTTTTTTC
TGACAGTGTCTCATTCTGTCACCCAGGCTTGAGTACAGTG
GCATTATCTTGGCTCACTGCAACCTCCACCACCTAGGCTC
AAGTGATTCTCCAGCCTCAGCCTCCTGAGTAGCTGGGACC
ACAGATGTGCACTACCACATCTGGCTAATTTTTGCATTTT
TTGTAGAGATGGAGTTTTGCCACGTTGGCTAGGCTGGTCT
TGAACTCTGAAGCTCAAACCAATCCACCCACCTTGGCCTC
CCAAAGTGCTGGGATTACAGGCATGAGCCACCATGCATGG
CCTAGTTTACTCAAAATTATAGGTAGCTGATGTATAGAAT
ATTGAATTGAAGTCAATAGCCTCACCCTAATCCTAAAATT
ACCACTGACTTATTTTTGTAACACTGAATCAATATCTCAA
ACTCTCTAGGAGCAGTTGTCTTATATCTAAAATGAGAGTA
TTGAATTAATCCACTTTGAGCTGTCTGAATTCACAGGGAC
TCCATGACTGGCAGAGACAGAGCCCTAAAGTTGTTAGTGC
TGATAACTCTCCTGCAAGCCTTTCCAGTAATGTTATCAAC
TATTGATAAGCATAGATTTTATTTTATAAGCAGTAGAAAA
GTTTTTGGTCTGGGTAGGATAAAAAAGTGCATGGCAGTAG
CAACACTTAGACTTCTTCCTGGGATTCCACAAGCCATGTT
AGAGGGAAGGCATAAAACAGAAAAGAGCAGCCAAGTGTGA
TGGTGCATGCCTGTGGTCCCAGCTACTCAGGAGGCTGAGG
CTGGAGAATTGCTTGAAGCTGGGAGGTAGAGATTGCAGTG
AGCCAAGATCATGCCACTGCACTCCAGCCTGGGGAAGATA
CTGTTTGATGACTGCAGGGTGAATGCTTTTATGGGAGGTA
CTCTTTTGGGGACTCAAAAAAAAAAAAAAAAAAACCTGAG
GTATATTTCACAGAGAGTGAGGAGGAGAGATATTTGTCAC
AATTAGGCCGGTGGTGGCTCAACTTTAATACAACTTCATT
AAAAAAACTGAAATATGAAAATATGCTCAACTCTGTTCAT
AATAAAAATGGGAATTAAAATTATGCTGAGATAATATTTT
AAACATTTTTATTATTCAATTAAAAATCACTCTTGCAGCA
TATATTTAGGGCATCTTGAGTCTCTATACTCTTAGGTTGC
AATGAAAAAAAATCACTCTAGAACCTAGCAGCTTGAAATA
ACAATGGTTTGTTATTTCTCATGATTCTGAGAGTTGACGG
GGATCAGCAGGATGGTTCATCTGGAGGTGGGGGCTGGGCT
ACAGTCATCTGGGGATCTGAGTAGGCTGGAGAACTCATGA
TGGCCCACTCATATGATGGGTGGCTGGTTCTGACTGTCAT
GTGGCAGTTCATCTGGGGCTGTTGACTAGAGCACCTTGAT
TCTCCATATGTCTTCTCCATATGGGCTGGACTCCTTGTTG
TCTCAACTCCACAGGGGTAAATGTTCTAAGCTCGAGAAAG
CAGAAAATGTAGATTTCTTAATACCCTTTTATAACTTCTG
AATTTTGTACTATATGATTGTATTCTTATTTAAAAAATAA
TTGAATACATTTACATTTTCTTAAATCCAAACAATGAGAC
ATAGAAATTTCACTTCTGAGCATGAATTCCCAGAGAAATG
TAGATCCCTTATAAAAGAAGACAAAATTAGAAATGTTATT
ATTGTAACCCTGTTTGTAACAGTGTAAAAAATGGAACTAA
CATAAATGTCTATCTACCAAGAGTAGATGACCAATAGATC
ACAGTGTAGCCATATTATGGAATACTACACAAAACTTAAA
AAACTAAGAGTTATATACTTACTAACATGGAAAGATTTCC
AAATGATAGTGTTGCATATTAAAAACTCAGAAAACATATT
ATGAATTCAGTGTCAAAAATGATTAAAAATAAATATGCAT
ATACATACATACTTACATGTACAAACATAGCACAGAAAAA
GATCTGACAGTTCTAGGGAACTTCAGAGCCTCTATGGTTT
CCTTTTTACAATAAAAATTACATTTTTATTACATGTATTA
TTATATATTAATGGAATTAAAAAGAAAGTCAACTTTTGTC
TCAAGATAGTGGATTAGCCATTCTCAAACCATGGCTACTG
TGTTTGTCTTCTAAGGCTCACTTTTACCTTATTTTTCTAC
AACCCTCACCCTGCTTGATTGATACACATGATAGAAAGAT
TTAAGAACAGCTAAAGCAAACAGTAGAGTTAAATAGAATA
TAAGTAACAGGAAGGAAGATTAGAGAAAATGACTAAATAA
AAACAAAATAATACCATCACTTCCACTACCAAGATACCAT
GTAGTTTGCTGAAATGCGCTGTAAAAAATAATTATTTTAT
AGAAAGCAGTGTATGTGATTCAAATCAGTGAAACATGGGC
TCATTAGCTGTCCTTCACATATTCTTGAAAAAAATTTAAA
GCCCACTTTCCAATAAAGGGGAGATTGATAATGCACTATA
AACTGTCATAAGGAATTCTCACTGAGTTGTAATGGGTATG
AAAAAATGTACCTTATTCTACATTTACAGGAGCAATAGAG
TGAAGTTTTCCATTTCCTCATTAATTAATTCAAAGACGGG
TCCTGAGCCTTCCATGTGAGACGCACACATCCTGCAGAGC
CTGTAAGAGGAGACAGACTTTCAAACAATTACAGCAAGTG
TCTGGGAATATGGCTGATAGACCACTTATCTGGACCTAGG
AGAGGCATAAAAGAATGATTAAAAATTGCTAATAATATGG
TCATATCTAACACTTTGAGTCCTTACTAAGTGCCAGGCAC
TGTACTGTTTTACATACATTCACTCTTTGATTCTTCCATA
ATTCTTACAATGTAGATACCATTGTTATTTTTTCTGGTGA
GGATTCTGCTGGTTAGAGACTTAAGTAATTCCTTCCAGGT
CATGCAACCAGTCAGTAGTGGAGCCTGGATTCTAGCTCAT
GCCCTGATTTTTCCAAGGTTTGTACAATATTGCTGGCCAG
CTGGCTCTTGATGAATTGGTAAGCTGGCACTATGCTAGTT
GTGGGGAGGCATAAAAGAAGGTACTATCTTTAAAGACCTA
CTGGTGGTTTAACTTGGCTGAAACTCAGGAATGAAAAGTG
GCAGGACATGAGGCTGAACATGGAGACATTGGCTGAGCCA
TAAATGGGTCATAAGCCAGTAAAAGAATTTAGGTTTTATT
ATATAAACTATAGAAAGATACTGAGATGTCTCTGGAAACA
AGTCAAGTCAGATATCATAATTCTTGTAGCATAGAGTGCA
AATTATTCTAAAGGTACTGAGAAAGCAAGGAGATCATTTA
GGAAGATGTTTCAAAGAGTCTAATCAATACATAAAATGAG
CTTGAACCAATAAGAGGAGAGAGAGATAGCATGAAAACTG
TTCTCTTGAATCCATTTGTTTTCATCCTTCTAAGAGAACA
GTAATAGAATCGTGCTGAACAAAACTTACCTATCAAGGCA
CCAAATGTACTGTGTTATTAAGATGCACATTCCAACCCAG
TGGTCACAGCCATATGTTGCTATTTCCTACTCGATTTTAA
TTCCTGGACCATTGACCTCAGTCCCTGAGAAATTCCTGTG
TTAACACAGGGCTGAGAGAATGTTGATTTGAGTTGTTAGG
ATTTCATAGCTCAGAAGAAGATTGAAAGATATAGTGCAGA
GTTAATGGATTTTTCAGCAACTTTCTAAATAAAATGTATG
GTCTTTGCTAAATATCACCTTGTTTGCTAATGTGTTAGCC
AAGATTCTCCAGAGAAACAGAATCAATGGGATATATAAAA
TAGGAATTGACTTGAACAATTATGAAGGCTAAGAAGTCCC
ACAGTCTGCTGTCAGCAACCTGGAGGTTCAGGAAAGTGAG
TGATACAGTTTCAGCCCAAGCTCAAAGGCTTGAGAACCAA
GAGAGCCAATTATGTAAGTCTTGGTCTGAGTTCCAAGTCC
TGAGTGCCAGAAGTGCTGATTCAAGGACAGGAGAGAGAGA
GAAAAATTCACCCTCTCTGTCTTTCTATTCTATTCTGGAC
CTCATTGAATTAAATGAAGTCCACCTAAATTAGAGAGGGT
CATCTATTTCATTCAGCCTACTGATTCAAATGCTAATCTC
TTCCAGAAACAATCCCACAGACATATCCCAAAATAATGCT
TTACCAGCTATCTAGACATCCTTTTATCCAGTCAAGCTAA
CACACAGAATTAACTATTGCAGTTAATGTGTGAGGTCTTT
GTGTTTCGTATTTCCCTAGTGTCCCAGGATGAAATCATTA
ACAGGTCTCGAAGGGAGAAAAAGACAAAATTCAAGTAGGT
CAATTTTATTGCATGATGGAAGCTCTGGTAAAAGAGTTGG
TCATGAGGAGATTGAAAAAATTAGTTAGAGTAGGCCTCGG
GATTATTGTTTTTTTTTCCAATTATCCATGCTTACACTTT
CCCCAGTGGCCATGGAAAATCAAGACTCAGTCACATTGTC
AAAGATCCTCTTGTGAATGGCACACATCTCATGTAAAAGA
GCGTTTTATAATAATGAATTATTTAGAGCTACCTTTTCAA
ATTGAAGGGTGCTGATATTTTAAATGTGTCCACTTTTCTG
TAGTATTATACTAGTATTCAGGTAAGTATTTGGACACATG
AATTTTAAATACTAAGGACAATTTTTACTAAGGAAAACTG
TTTTACTAAGGAATTTTACTAAGGAAAATCTTTAAGTTAG
CAGAGAAAAAATATTTTTAGAATTATGAATGCTAATAATA
ATATGAATTGAAAAGAATTGCTTTAAGTCCTTCTGTCACA
GAAGAAGCGTATTACGCAAAGAGTAACAGTGTGAACTGGA
AGCTGGGAGAGCTGGCTTTGTTCCTTTCACCAGTGATCAT
TGGGGTGTGTCACTTGATATCAAGGACTTCCGTTTATCAA
CTACAAAGTGGTGGTAAAAACGGCTTTCTTTACCACTGGC
TTCTGGGGTAGATAAATGATAGTCAGACTCATGCCAACTA
CTCGGTAAAATATGAAGATTCTAGTTAGTTAACCTTTTTT
TTTTTTGATTGCCATAACAAAGAGTCAATTGAGTTTTTCC
ACTAGATTAAATAACTTTCCGTTTTTTTTAAATTGAAGGA
GTTGGCCAAGCATTTTGACTTGAACTGTCCCTTCTTCCTA
GACTAATCCTATATCCAATTAAGCCCAAGCCCTGCTGATT
TTACTTTCTAAATGTTTCTCATACCTGTCTACTCCTCTCA
ACACCCATTCCATTTCTCTAGTTCAGGGCTCATTATCTTT
TCAACAAATGCTACAGTAGCCTTTTAATCTCCCTGTCTCC
ATTTTTGTTCTATTTTAAAATTTCTCTCTTCTTGTAGGCA
GAGTCATTTTTCTAAAACTCAGCCTGACCATCTGTGGCTT
CCCATTTCCTGTGGGCAAAGTCCATGCTCCTTAGCCCAGC
TTGCAAGAATGTTCTTAAACTGTCTCCCCCTTCTGTCTTC
CATTTTTGCTTCCCCTACTATCTACTTTGTATGGTATGCC
CTAGTAATAGTAAACCACTGCAGTTCCTTGCATATACCGG
GGCATTTCATTCCTCCTCTATGTCCCTCTGCCTGGGACAT
CAATCCTACTTTTATTCACCCAACTTACATTTTTTATTAC
TTAAGGCTTAGCTAGTCATCATCTCCTCCAGAGACCATCC
CTAAACATTTCATTTGACCCACACTTTCTCCTCTGTTTTC
TTAGCCTCCCAGGCTTGCTTTTTCTAGTACACTTACTTTT
TATATTAACATGGTATTTCCCCCACAAGACTACAAGTTCT
TCAGTGTCAGGAACCATATCTTGATCACCTGTGTCTCTAA
AACCCAGGACTATGCATGGTTCATGGTAACCTTCAATAAT
GTCCCTTGCTCTGATTCTTCCTCACTTTTCTATCCTTATT
CTTTTGCTTCTATAGAAGTTTAATGCTGGAATTAGAGACC
ATTTGGTCCAATTCTTTTCTCTATCACTCCATTTACAGAA
GAGAAAACTGAAAGTAGGATTTTGTGCCCTAAATCATACA
AGCAAATAGTAGCAGAGTCAGATGCAGAACCCAGTTCTCC
AGAGAACAAGGGTTAAACTACATGAAATAAAAGTTATGGT
AAAGTTTTTGGCAGAATGCCTAGCATGTTGTAGGAGCTTA
GTATGTGATAGGCCATTTCTGTTCTAAGCCAATTGTCTTT
CCATGATATTCCCCTGCCTTTCTGCAAGAGTAACTCTTCC
AGATGCTTTCTTTTTGCTCTTCAGTCTCTCAGGTTGATAT
AGCTATGGAGATTATGGCTTTCAAAGTGTTTGAGAGGAAC
CATATTTTATAAATCCAACATTGCTGACTGCTGAAGGTAT
GCTATTAAAAATGTTAACTCACCAGGACCAGAAACACCCC
GATGAGGGTGCAGAGTTTTCCTGTTACATTTAATTAAAAG
ATCATTTTTATGACAACATCATATTAGGGGTGATAAAAGG
ATCATAAATTGCTTCATGAGGTCACCAAGGAAGTTCCAAT
GCCCCATTAGTTTTCATTGTCCAGTCCCTAGATATCAACA
CTTACTTTTATCACAAAGTACATAAAACATACTGACCTTT
CTGGTTGCCATACACAAATGTTCCCCAAAATCATATTGAA
CTTGTTTCACATCTGAAACTTATTACTGCCAAGGGCAGAT
GTAAAATGTGGCTATTATTTTATATGCTATAAAAGGATGA
AGTTCTGGAAAATTACAGATGTAAGTGCTTTGGTCTCTAA
AACTTAACATGTCCTTTTGTAAATATAATAACTTTGACCT
CCTGTTTTTGATTATAGAATTATAACCTAAAACATAAGTG
GGAAGCCATGTATGAGCAAGAATACGGATAAGCAGGGATG
ATTATTTAACTGAAGCACATGTTTGTTGTTTAAAATCAAA
GGAAAAATTATTTTAATTTTGTTACTTATGGAAATACAGA
TGTTATTGTACAAAGATATATTTTATGATTGTAATTAAGA
AATGGTTTTACATAACATCAAAAAAAGTCTAAACTACTAA
CCACAATTTTATGAAGAACCTGTCAATTTCCACAGAAGTG
ACAGAATCTTCTGCATCTTTGTTATTTTGGTTTGGACATG
CCTGTTTAATATTCAGAAAATCATAGTGCAAAGGAATTTC
CAGAAGTCAGGTTCTCCAAAGTGGCTTTACAAAGCACTGA
TTTCTAAAACCTTTATAAAACAATTTTATTAAGACCTTCA
CTGAAAACCTTGATTTTTTTTTTTATCACCTGGTTCATTC
CTCTTTCCAAAGGAAGTGACCAGCCAAAACTGTCTGTATG
CAACAAAAAGATAAAAATTTCAATTAGGCTCAGTGCTGTC
ATAAGCGGACCACATGAGAAAGCTTGAGATAATCCACATT
ACATATTGATGTCTATCAGCTTCGAGCCCACAGCCGTGAT
TCATTCCAGGCCCCTTTTGTAGGTTTGGCAGCCACTGCAC
CCAATAAAGGCCTAATCATATTAATTTATGCCCCTATCAA
TTATACATTCAGATTCCCCAGATAGCTTGTCAGTTTTTAT
TCACTATTTTCCAAAAAATACGCCTATTACAGTTACTGTG
CAAATAGTAAGACTGTCAGAAATGGAGATTTAAAGAATGT
TACTTAAAAGAGGTGAGCTTCCTTAATTTATAAATGTTGT
ATTATGTGTCATACATGTGCTAGTTTTAAAATCAGGGGCA
CTGTGAGGATGGATGTCACATGAAGGACTTTCTACAAAGG
GAAGGGTGAACCTTCTCAATCCCTTTGTGGTGTTTTAATA
GTTCTTTAAATCAAACAATCTTTGGTTTATCTGTAAAATA
TCTCAGATACTATTATTTGAAACATCATTTATTTTTGTCT
CTCAAACAAGAATCATCAATTAAATTACTTTACAGGCACT
ATCTTCCTACTCTATTTTGCCATGTGGCTGAAGGTCTCGT
GAAGGTGGTCTTCAGAGTATCTGCGTATTTTCTTTGGTGA
TGGTATTGATAGGCTGCTTCAGGTAGAACAGGTGGGGGAA
TCCCTCTTCATAAGCAAGGGAGTATCAGGACGCCAGGAAC
CAGGAACTATGGGCAATTCTGCAGTAAGGAATAATACAAG
TTATAAGATCCTGGGAGTCAGGCAGTGGATTAGCCAGAGC
AGGGGGTAAAGTAAACGAAGTCTAGTTCTGTGCCCTTCTG
GTTTTTCTTTTTTCCCCTCCATCTCCCAAATCAGCTGCCC
ATTCATGTCCACACTTGCAGAACCTTGTCCTCCTCTAGCT
GACATCTAGTTCTTGATGACATATTTGTGAATCGGCTCAA
AGCTGAGCCTTTTCAAGGAGAGATGTAGAGAAGAGCCTCT
GTGTGGGTAACCTGAGCACCCAACTACCATAGGGAGGGCT
GGAGGGATCGAAACTGTTTGGAACATATCAGACAGTGGAA
AGTTTTTTGCTTGTTGAACAAAAACATACAGAGATCTACA
AAAAAAAAAAAGAAAGAAAAAAAAGATGTAGACTCTGATT
CATAGAGCAGAGATTCTAGTGGTTGAGTGGTAAAACAACA
AATAAAGATAAAATTACAAATTTTGTTCAGGTTATAAAGA
CTAATGTAGGATGTTATGAGAAAGCAAAAGAGGAGACCTT
TTGATGGGAAGATCCAGGAAGTTTCATTCAAGCTCAGGAT
TGGGTAGGACTCAGCACGGGGAGAAGAGCAGCCTGAAGAC
ATACGCTATCTCCACTTCTTTCCTAATCCCTCAGACATGA
CAATAGAAATGTACAACTATAAATCCATAAAGACAAAAAA
AGAGTTAGAGAAGAAACTGCAGCATATGTATTGACAAGAC
ACTGGCAGTTGGAAAGTCTAGTTGGAACCTTGGGTTTCCC
TAAAAGCAGAAAATGAAACAAAGCCTTATGTGGAAAATGA
ACCAGGACAGCAGAAGTGAGAAGGTGGGGAATGTGAGACT
GGAAGGGGGCTCATGAGCTGGCTCCTATGTTGCACAACTG
GGTCTCAGATCCCTTGGGAGCGTTCAGAGGAGCTGGGTAA
CTTGGAGCACGTTAGAGCATGTGTTCATGACTCCCTCCCC
TACCTTTGAAGGGCTACTTTCAGGAGGGTTAAAATCTTTG
TACCTCTGGGTTGCTTCCAGGCAATGACTTCAGACAAAAC
TTTGGGGTGGCAAAGCAGAGAGAGACTGAAGTCCATGCTT
GATGTGGGAAACAGATCGTGCATGTGGAACTGTCTACCGC
TGCACTGAAATCAGCTGGGCAGACAGTTTGTGGCACACAG
TGCCTTACAAGTGGTTGCTACAGGCAGGGAACAGAGAAAC
CAGGATTCCAACTGTCTGCAGGGAAGAATGCCAATAAGAA
CCAAGATAGCTTCTGTCACAAGCCCCACTACCTTTGAAGG
CAGGAGTGTGATGTGGAGTTGATTACAGGAGAATGGCCTG
GAGACCTGTACAACGAGCATTCATTAATCCCACCATACCT
GTGCCAGCTCCAGCAATCAGGCAGTTTCTCCTTCCCATGC
CAGAAGAATGGAGGCTTTCTTTTCTAGGGAGCCCAATGTA
GACTACTGCTGAAAGTAACCATTAGTGATAGTAATTTCTC
CTGCTCCCTGGCTACCCATTTTCTCTTTTCTTGTGCAGGT
CTCTGAGTAGCTAGACTTTTTCTCTATGCATTTTCTTTTT
CTCATTTTATGTGGTTCTGTTAGTTTTTAATAAGAAACTT
CCTCTGTGCTTTGTGAATCTCAAATTAACTTCTGTGTGGA
TGTCACCAGGAGTTACTGAGCATCATATGAAGGTTTTCCA
AGTTCTACTCTCATAATCTCACCCCATGGGAAGAAAAGCC
TGCTTAGTTGCCTTGTAGACAGTCACCTTTTCCCATTGCC
TTCATCTTGATGGATAATTCTCAGAGAATTCCATTCTTTA
ATTGTGTCAAACTCCTCCCCACTTTGCTGCACCAACCTTG
GTGCCAAACCTGAAGGTGGGGTGGATTACTTCTACAAACA
TATCATTGAACAGAGCTAGTCATATAGCCCCACTTAGATG
CAAAAGAGGCTGGGAAATGAGGGCTTCTTATGCCCAGAAG
CAAAACAAAACAGCAAGTAAAAACGTAGTGTATTCTCTTC
ACAGTGACTTTGGTCAATGGCCACTTTCAGTATTCTAGAA
TCCCAGGAATATTACTCTTCTTCCACCTCACTCCAGCCAC
ATTCAATTTGCACTCATCTCTATTTGCACATTGACTTTTA
GGAACCAGACTTAAGATATCCAGTGCAGTGCCTGGGAAGT
TCTCTGCCTATTGCTAGGAGAATGGAAATTTTCCTGGGGT
ATATGAGAAGAAGTTGATGAATGCTGGAGTAGACTAGAGG
AGACAAGAATTGTTTCATTTGAGAAAGTGAATGGTGCTGG
AGCATACAAATGAATCTAATGCAAGGACTACTCAGAAAAC
ACAAATGAAACAAGCTATCCCCTGGAAAACAGAATCACTG
AAACTGGTTGAACCAGAAAAAAATGGGCTCAATGAGAAAG
AGAAAGAAAATGGGGGAGAGGAGGGTAAGGAGGTATCTTA
GCTCAGGTTGCCATAACAAAATACCATACACTGGGTGATT
TAAGCAACAAAATTTATTCCTCACAGTTCCAGAAGTCTGA
GACCAGGGCATCAGCATGGCCCTGTCCTGGTGAGGGCCCT
CTTCTTGGCTTTCAGATGACTGCCTCCTTGCTGTGTCCCC
ACATGGAGGGGAGGGGAGAGGAAGCTCTGGTGTTTCTTCT
TCTTGTAAGGACATTAATCCCATCCCAAGAACTCCACCTT
CATGACCTCATCTAAACATAATTGCCTCCCAAATATCCCA
CCTCCTAATACAATCATATTGGAGATTAGGGCTTCAACAC
ACACGTTTTGGAAGGACACAAATATTCAATCCGTAACAGC
TGGTCAGTTGAGAAATAAAATTTGTTAATGAGTGGCTTTT
TGGCAAACATATCAGAAAGGACAGGAAGTAAGTATCAAGG
ACTTTCCTATTCATTAAAGGATATTTGACGACTTGTTATG
AATCAGAAGAGAACGGTTGAAAATGAGTGGCTGGCAAGAT
ACTAATCCAGGGACCTGGGCACTGTTACATCTGAGTCACA
TCACCGAAAGGGAACTCCTTTAAAAAGAAATTTAACATTG
TAAATTCCTTTAAAAGACAGTAAATGTTACCTGAGTGTCT
AAAAGACATATTTGTTTCCTACTTTAAAATAGTTTTCTAT
TATTTTATCATTTTAGTTATACAGATTTCATATAAATTTC
AGCTGAACTGGGGTTGTTCAATGATAGTCAACTCTCGGTT
TCCCATAATAGAAAAAAGACTCTTCATTTGGCATTTGAGA
ATGCTATTTAACAGTTGCTTAAATATCCACTATATGCAAG
GTCCATTCTTGAAATAAACAAAATGAAATCCCTACTCTCA
CAGAGCTTACTTTTTTTTCTTTTTTGCAAGGGGTTGGTGG
TCATGCGTGTGAAGCAATAAACAAACTAGAAGAAATCAAA
TGATTATAAATACTATAAACAGAATTTACCCAGAGGATAA
GATAGAGAGTAATCAGGATATAGGAGAAGGCCTGTCTCAG
AAGAATACATTTAATCTGAGGCCTCAATGCAAAGGAGGAG
CCTGTCATACCAAGATTTGGGGGAAGTGCGTTCCAGAATA
AGTTCCTGGGAGCTCAGTACGATGACTATAGTTAACAGTA
CTGTATTGGATATTCAAAATTTCCTGAGAGTAGATCTCAA
ATGTTCTCACCCTACACACACAAAAAGACAACTAGGTAAG
GTGATGGATAACTTAATTGTGGTAACCATTCCACAATATA
TGTATACACCAAATCATTACATTATATATCTAAAAGATAT
ACAATTTTATTTATCAGTTATACCTCAATAAAGCTGGGGA
AACAAATATTCCAGACAGAAGGAGCATCAGGTTCTTTGAA
CCAAGAAAAAGTTTGTTAACTCGTAGAAAGACGAGCATTT
TGGCTCAAGACCTAAGGTACAAAAGAGAGCAGATGGTGGG
GGATGTTGATAATGGGGAAGGCTATGCATGAATAGGAGCA
GGGGTATATGGAAAATCTCTGTACTTTCTGCTCAGTTTTG
AGGTGAACTTCAAACTGCTGCAGAAAAAATAAGCCTACTT
AAAAAGAAAGACAGAGTAGAATGAGATCATATTAAAGAGG
GAGCAGGGGTCAAATCATGCCAAACTTTGAAAGCCAGAGT
AAAGATTCAGAATTGTCTTCTAGGTGCAATTTTAATTCTT
CCTGGCTCTTCTTTGAATATTCCTCTTTGCAATGCGCCTT
TGCAGTGCAGTGGCTCCCATGGAGAGTTAGAGCCTATTTC
TCCACCTCCTAGCATCTGGGCAGGCCCAGTGACTTACTTT
GGCCAGTGGGACATTAGCAAACATGACATAAACAAAGGCC
TAGGAAGATTCTTGTGCATTGGGGTTTGCTCTCTGACTGC
TCTTTGGAACTCTAAGTCCACCATTGGAAGAAATCTGGTG
TAGCTTGCTGGAGAATGAGAGGTCACATGGAGAAGAGAAG
AGACATCTCAGCTAAACCCTCTATGACTTGGCCAACTAAG
CAACCATAACACACAGGAATGAGGCCATCCTGGACCATCC
AGCCCCAGTTGAGCACTGGAGAGCAGAATATTCAATAGAC
CCACAGAATCAGGAATGAAGATGAATGAATGTTACTTCAA
GCTACTAAATTTTGAGGTGGCTTGTAATACAACAAAAAGC
TAACTAATTTGGCATGATGGAAATCCTCTGGAAGACAATA
AACAGAACGGTGACCTTATCTGATTTGCACGTAGGTCTAA
AAAATAAAATCCCTCCAGCAGCAGCATGGAGAATGGATAG
TAGTGAAAGGGCAGTGGAATCAGGGAGACCACTGGAAAGT
TAATGAAGTCCAGGTGGGAGATGGAGGAGGCTTGGACAGG
TCTGGAAATATTAGCAATAACTGCTATGATCTCACCAAGT
TTTAAGGTTTTAAATATCATTCATTTGCCAATAACTCCAA
AATGTATTAACGTATGTCCAACCTGGACCTCACTCATTAT
TCCTAATTCATATACTCAAGCGTTCCTTCTGGACATCTTC
GCTTTGATGTATACTTGGAATTCCCAATTTAACAGAATTT
GTGATTCTTATCGATTCAGTCTGTCAAAAAGATATCAAGT
TTGTTCTTCCCGTAGTCTTTCCATTCTCAGTCACTGAACA
TTCCAAACATTCAGTTACTCAAGCCAAACATCTTGCAGTC
ATTCTTGATGTCTTTCTCTTACACTCTACATTCAATCCAT
CAACAAATCCCATTGGCTTGACCATCAAAAGATAAGGCAT
TACTAACTTGACCCAAGCCACCATCATCTCCCATCTGGAG
GACTGTATAGACTCTTAACTACATAGCCTCTCTGCTTGTT
TTCCACCATTGCCAACTGGATTTGTTTTCTATTGCTCTGT
AAAGAAGTGTTAACATACACAGTGGCTTAAAAGAACATAA
ATCTTTTTTTATTATATTTATTTGTTTATAATTTATTATT
AAAACCACAAATTATTATCTTACAGTTTCTATGGGTCAGG
AGTCTGAGTACAGGTTAGCTGGTCTTCTCAGTATTTTGTC
AGGCTGGAATCAAGGTGTCAGTATAGCTGCAATCTCATCT
GAGGCTCATAGTACTCTTCCAAGCACAAAGATTGTTGGCA
GCTTTCAGTTCATTACAGCTGTGGGACTAAGGTCCTTGTT
TTGTAGTAGCTGTCAGTGGCCAGGGCCTGCTCTCAGCTCC
TAGAGGCTGCCTGCAACTCTTTCCCATGTGGGCCCCATAG
ACATGTCACAGCATGGCTCTGTGCTTTCTTCCAGGCCAGC
AGGGGTGCACCTGCTGCAGCTGCTTTTCTTTTAAAGGGCC
TATCTGATTAGGCCAAGGTTAACTAATTAATAAATGGATC
ACAGGTTCTACCCATCCTCAAAGCGAGGGAATTATACAGG
ATATGTACACCAGGGGGCAGGGTTCTTGAGGACCACCTAG
AATCTTGTCTACCATACCCACTTTGTTTTTCCATTGTGAA
CGCACCAACTTTAGCCGGGTTCTCCAAAGAGCAGGTAGAA
CAATCCTGCTTTTATGTTTTAAAAAGTGAGATCATGTCAA
TCTTCAGCTCAGAACATTCCAATGGTGTTTCATCTCTGTG
ATAGGAAAAAATGCAGTCTTTATCTGGGTCTGCAAGGCCT
TAAGAGAGCTGGCTCTCCACTGCTCATCTGCCCTTATCCC
CTACAGTTCATTCACCCCCTTGTTCATGTCATGCCAGATA
TCTTGGCTTCTTCTTGGTCTTTAAACACACCCAGAATGTT
CCCATCTCAGGGTTTCTGCACTTGCTAATGCTTTTGTCTG
AAATACACTCCTTCAGGAGACTGGCCTACCTCACCCACCC
ACAGATTAACAAATTCTGCTCATCTTATTAAATAGGCATT
CAGTAAATGCCCTGTGTATCTCTGAGTCACTTACTAGCTC
CCTGACCCTGTTTTATTTTTCTTTTTAGCACTGGGTCAGT
TTGGGTCTCCCAAAAAGCAGATGCCAAGATGGATTTAGAT
GTGCAAAAGATTTACGAGTGAAAATGCTGTAGAAAGATAA
AGGGGAGAGGGAGGAGAAGTGGGTGGGTAGAGCCTTCAGA
CAGCAATACAGTTCTGATATCCATAAAAGAAGACAGGTAA
GAGGAGGATCAGAAGGGAAGAATGGGTAGGGAGGATCTCA
GATTACAATGCAGCTCTGAGAAAGCCTTGGGCAGGTTGGT
GGGAAGCCCTGGAGCAAAGATGGTCGGTTAGAAGAGTCTC
ATGTTGAGCGAAATGACGTGGCTGCAGCACCTTCTGGTCA
GTACTGTCTAGGATTAACCTGGGACAATCCAGACCTGTGT
GAACACAGTAGGAGGTCCAAGGATGTGATAGGTAGAGGCC
ATCAGTCAATTTCGCTCCTCATAGCTCAACTTCCATAGTA
ACCACAAACACTATCATCACCCAATGTACATTACTCCTTT
ATATCACTGCATATCCCCAGTGCCAACAACAGTGCCTTTC
ATATGATCACCGCCATTCTATAGCATTTATGAACAATGAC
TAATAATATCTAATACTTTTTGAGTGTTTACTGTGCACTA
GGGATTGTTAAAAGTATACACATTTTTACTGGACTAATTA
TCACAAAAAACTCCATGAGGTAGGTGTTATTTTGTCCTCA
TTTAGAAGTGGGAGTATAGAAAATGTAAGCAATTGAACCA
AGATTTCACATCTAGCAAGAAGCAAGATGATAGACATATT
AATTTGCTTGGCTGTAGTTATCATTGTACTATGTATATGT
ATATCAAAACATCATGTTGTACATCTTAAATATATACAAA
AATACAATAAAAGTTCCTTAGAATACTTAAAGAAGAACCC
AGATCCCAGGTGTTTAACCTCTGCTCCGCACGCTCTGCTC
TTCTAGAGAGAATAGCTACATTCAAACTCAGGATATGGTT
GTAGGTGTAATCAACAGAATTATTAAAGGATTTAATGAGA
AAAGTAAAAGAAAAAGAAAAATCAAGGAGAGTGCCTCAAT
AGCCATCTTGGCAAATAGTGGGTGTTGAAATAAAAAAGAT
TGGAACTTTCTCCAATTCTTTTCAGTTTTACGAAGAAATT
GTTTTGGCCAGGTTAATTTTGGGAAATGTATTAAGCATTC
ACAAAGTCATAAAGTAGACATCCGAATATCCAAGACTGAA
TTTCTAGGAACCTGGAAATAAAGATTTAGAAGTCGTCATC
ATAGAGTTTATATTTAAAATTACAAGACCAGAAGAAATTA
TAATAGAGGAATTATAGAGATAAAGAAGTGAAGTAGTGCA
GCTATTGTGGAAAACAATATGGTGTCTCCTAAAGAAATGA
AAAATAGAACTCCCATATGACACAGCAATTCCTCTTCTGG
GTATATACCCAAAAGAAATGAAATCACCACCTTCTGAAGA
TATCTGTGCCCAGCCAGGCGTGGTGGCTCATACCTGTAAT
CCCAGCACTTTGGGAGGCCGAGGCAGGTGGATCACCTGAA
GTCAGGAGTTCGAGAACAGCCTGGCCAACATGGCGAAACC
CCATCTCTACTAAAAAAATACAAAAATTAGCTGGGCACGG
TGGCAAGAGTGTGTAATCCCAGCTACTTAGGAGGCTGAGG
CAGGAGAATTGCTTGAACCCGGGAGGTGGAGTTTGCAGTG
AACCGAGATTGATCCATTTCACACCAGCCTGGGAGACAGA
GTGAGACTCAAAAAAAAAAAAAAAAAGATATCTGTGCCCC
ATGTTCATTGCAGCATTATTCACAGTAGCCAAAATATGGA
AAAAACCTTAGTGTCTGTCCATTGACAGATGAATAGATAA
AGACAATGTGATATGTACACACAACGGAATAATATCCAGC
CTAAAAACATTGCTGAACTTAGGGGACATTATGTTAAAGG
GAATAAACCAGACCCAGAAAGAAAGACATTGCATGATCTT
ATTTTTTGTCATAGAATCTAAAAAAACAAAATCGGAATAC
ATAGAAACAGTAAGTAGAAGATGGGGAGATGAAGGTCAAA
GGGTACGTAGTTACAGTTATGTAGGATGAATAAATTCTAG
CGGTCTAATGTACAACATAAAGACTATAATTAATAATATT
GTATAGGATACTGGAAATTTGCTAAGAGAGTAGATTTTAG
GTATCTTCACCACACATGCTAAATCAGTAACTATGTAAGA
TGATAGATATGTTAATTTGCTTGACTGTAGTAATCATTTC
ATGTGTATATGTATGTCAAAACATGCTGTACATCTTAAAT
ATATACAAAAATAAAATAAAACTTTCTTAGAATACTTGAA
GAAGAAAGAGAAGGAGAAGAAGAGATGGAAGCTCAGGGCA
AAGCCTAGAAGAACCTCAAGAGCACTGAGCTGAGTGAGAA
AAAGTCGATCACGAAACGTACGTGCTGTATAATACCATTT
ATGTGGCATTGTCAAAATGACAAAATTATAGAGAAAGAAA
GTTGCCAGAAATTGGCTGGGCGCGGTGGTTCACTCCTGCA
ATCGCAGCAGTTTGGGAGGCCGAGGCGGGCGGATCACCTG
AGGTCAGGAGTTCAGGACCAGGCTGACCAATACGGTGAAA
CCCCATCGCTACTAAAAATACAAAAATTAGCCAGGCGTGG
TGGCGTGTGCCTATAATCCCAGCTACTCAGGTGGCTGAGA
TGGGAGAATTGCTTGAATCTGGGAGGCGGAGCTTGCAGTG
AGCAGAGATAGCTCCACTGCACTCCAGTCTGGGCAACAGA
GCTAGACACTATCTTAAAAAAAAAAAAACAAAAACAGTTG
CCAGAAATTTGTCTTGTGGGGAGGAGTGTAACTATAAAGT
GATAACGTGAAGGAGATGAACACAGTTCTGTATTCTGATG
GTGGCACAAAACTATAGATGGGATAAAAGTTTTTAGGACT
CTAAACCAAAAGAGTGTTTGTAAAAACTAGTATCCCAAAA
AACTTAAGTATGGCCCTTATTCTTATAATTGTTTGTACTG
CAGCAAAGTCAACTTCTGGATTTGGACAATGTATTCCATA
TATAAGTCCTGGGTGTCCTGGAACTCCCTGTACCATGCTG
GCAACTTTTTGTGAATCTTAAACTGTTTCAAAATAAAAAC
TATTTAAAAACATAAAGACAGTTTTTCTGCAAAAGTGCTA
TCTGTACATTTATTTAGATGTCTTTTTATATTTTTAAGAA
ACTTTATAATTCTCTATGGCCAAAAGAATTAAAAAATAAC
TAACTTAGTTTTGCTTCTAGATTGAAATATTTCAATGAAA
GAAATAGAGTGCAGGGAAGAATAGCTTAAACTGCTGGAGG
CCATTTAATTTATTAAACTAAACCTGATCACCCATTATGT
GGTGTGCAATATGCCAGAAGAAGGGGGATGCACAAGGAAA
TAAATGGTGCACAGTCCTGGTCTCAGGGAGATCCCAGTCT
AATGTGGGACATACCACAAAACTCAGACTTACAATTCAGT
CTTTTACAGGTGATTTTAATTTCTCATCTGATGCTCTTAT
TATGGGAGATATGGAATAAGAAACAAGTACTGGCTTAAAA
TCCTATAAATACTTACATTTTTTAAAAAGGCAGAGATATT
AACCTTGTATTACTCTTCAAGGCCTGAGGACAAGATTATT
TTGGCTTCCAATTTTACCAGACCATGGCTCCTAATAATAT
TAAATTGTTTCCTAAGCAAGAAAAATGACTTGGGTCAATA
GTAATTAGGCTATCCTTCTACCACTCAGACCTCAGAAGTA
AAAAAACCAGTAGAAAGTCTGCCTGGTTTTGACGTACATT
TAGTGAAGTTGGAATAGGCAGGAAGGGATCCCTGCTTCTG
ACGTAGGAGGAGAGAGGAGAATTACAAGTGGACTGAGTCC
TGATCCCAAGAAAGTGCTGTTGGGGTTGGTTTGTTATTTT
TACTGAGACTCAAATTAGCTCCTTCAGTTTTCTCCTAAAA
GAAGCTTTACATGGACCCAGCAGAGACAAGTTCTGATTTT
AAAGAGACAACCCTGGAGAACCATAGTGACCTGCTTGGGT
ACCAAGGACAGGGAATTAGGAGTGACTGGACGGTCATGTC
ATTTCCTTTTGTTGCTCACTGTGCCCAGTGAATTGTCCTC
TTTTCCTTTTAAAAAAGTGGTTGGAGTTTGATGAGGAACA
GCATACTTACATAGGCTCAAGATATCTTCCACAAATTATT
TAGAAATTTAAAATAGTAACTTTACAATAGAGAAAGCTGG
CAGACACACCTTAACCAATCATCAGTTAACATCATGAGTA
TCCGGATACACAGCATCATGTGACTGCTGATGTAAGACAC
TGAGAAGGACAGAATATGATTTCTGGTATTCCTGCCAAAA
ATGAAGAAGCTAAATCTAATCATATGGAAACATCAGACAA
AACTATATTGCAGGACAGCCTACAAAAGGAGCGTCCCGTC
CCCTTCAAAAATGTCAAGGTCAAGATGCAGAAAGGCAGAG
GAAGTGTTCCAGATGAAAGGAGACTAAAGATACGTGACAA
CTAATTGCAATGCATGATCCTGTATTGGATTTTGGACCCG
GGGAGGGGAGAAGGAATAGCTATTAAGGACATTATTGGCA
CAGATATCAAAATTTGTAAAATGGACTATGGATTAGATAA
TACTACTGCATCATTGTTAGCTTTCCTAATTTCGAGTATC
GTACACTAAGTATATAAGCGAATGTCATTGTTTTTAGGAA
ATACACACTGAAATGTTATTTACAGGCAAAGAACTATACA
ATGGTTCCAACTTTCAAATAATAAAAAGAAAAATTTACAT
ACATGTATGTGGGGGTACAAATGTATATATAGATAGAGAA
TTATAATACAAATGGGGCAAAATGTTAATTGGTGAATCTG
AGGAAAAAGGAAAATTTTTCTCTAAGTTTAAAATTAACTC
AAAATCTAAAATTTAGAAAATATGGGTTTGGCATTGAGTG
CTCAATGTGATCAGCTTCCTTGTGGGCATCAAGTTGAAGT
AGGGTAGCAATTTTCCTCAGTCCCTGATGCATATGACTCA
CGTGGGGTCTATTCCAACAGCATGATAACCACAATAATCA
AGGTCTGCAGAGATGCTGTAAAAGCATAGAGGACAGCTCC
CAACTTAAGCTGTGGGTAATAAATGATTTCCCAGGGTTGG
TGATCCTTAAGCTAAGTTAAAAGGAGGAAGAAGAGGTACC
CAGGCAAGGGAGGGCCTTCTGGGTGACAGCTATGTTAGCA
AAGGCAAGGAGAACTTGTATCTCTTTTTGCCCCTAAGATC
AATTCTCTGCCCTTCTTTCTCTGTGTCCAGGAACCCAATC
TCTTTGGCCTGCATCTCTCAGATCCCCTTGACCTCTGTCT
TGCAAAGACTTGATCAATGGAAGACACCAGTAGGAGATGC
AAGGGCAGGCAGGGGAAAGGCTGGGGTACTTATTCTCACT
GATTTTTACAGTACCTATGTAAAGCTATTGCTCCTGTTGC
CTGGCCCCACTCTACTGTGTCTGTGCACTCCAGACTTCGT
TATCACTATTTATTCCTCTTGCCTCTTCAGTCCTGGGGTG
GTAATGGCTTCCTGTTCTTGCTAGTCCCTAAGTGCCTTGA
CAGCCTTTGTTGGTTTCCCTAGCTATCCACTTTTCTAAGA
ATAATTCCTCATTATTTTCCGTTAAACCCGTTTAAGTGTG
CCATGTTTTTCCTGCCAGGAACCTTCCTACAACACAATGT
ATGGCTGAAGCTGAGGCCATATGGAGAGATGGTGGGAGAT
GAGGCTTACATGGTGCAGGGACCAGACCAGAAAAGACCAG
CTTTGGTTTTTATTCTGATACGCAGCAATCCAGACATTAC
AGAACAGACGTGCTGTTTAGAGGAGAGACCTACACAGCTC
TCTCCTGTGTTAGACAGACCTCAATTGTGTGACCTTGGTA
AGTGACTTAATCTGCCTGAGCTGTTTCCTCATTTATGGAA
AGAGATTAACCTCACAGGGTTAATGTGAGAAATAGATGGG
GATATATCAAGTTCATCTCCTTTTATAACTATATCCAGAC
AGTATTTTAAAGATCAATTTCAGTACCACCTCCTTCATGA
GACTTATCTGACTGTATCAATCCCTAGTGACCTCTCCCTT
CTCTGAATGTCTGTTGAGCATACAGTCATAATCCACAGTT
TTATATTCCATAATTTCTCATTGTTTCATCTGTATATATG
CATATTTGCTGTGTTTCTTCAACTAGGTTTTAAACTGTTT
CAAATAAGAGGCAATGTCTCACAGGTCTTTTACTCTCCCA
TTGCTGGACATGGTGGGGACTTATTTGGACTTGTTGGTTG
ACAAAAGGAGAGGAAAGATTTTGAGTGTCATAGCGTTTAA
GGGCAACATTCTTAATCCTCTTCCATTGTTTCTGACCTCT
CTACCTCTACCTCTATTCTATTATTATTCTAAAACCAAAA
CAAATGAAAGCTCTTTCATTCCTTCCTTCGTACATTCATT
CATTCAAGCATATCTTTTAGTATTCACTATATAAAAATCC
ATAGACATTTCAGATATTTTGTTAACTTTAATCATTTGGA
AGAGAAGGATTTGTAGTAGACATAGAGTTCCAAAATTAAG
TACAATTACGCTCCCCAAAAAGGCCGGATGAAATGAATGA
TAAAGAGGAGATGGTACTATAGATTTGGGTATAAAAAGAT
CCCCCTCTGTGGCTGAGTCAATTTGCTATTTTCTTTGCTA
AATTTGTTTCAATAACTATTTTAGTTTTTCCTACACTCTT
TGTAGTACTAGGCATCTTTATTTAACAAATTTTTCCTAAA
AGAGAAATGAGAAGCTTAAAAAAAGTAGAATTAGGCCTAA
CATTACCATAGAACTTAATAATTTTCTCACATTGTCTCAT
TAATGCTCAGGGCACCCGGGAGGTCACTAAATATAATGAT
TATCACTTTCAGACAAATTAAAACACCTAGGAACAGAGAG
GTTAACTGAATTCCCTATTCCCTACACATGAAGTTATTGT
TGAAGCTTGTAAATGGAACTCATTCTAAGATTCAGCCTGA
TTTTCATAGCTTCTTAGGCCCCTCTAGATGCTTTCTCTAG
CAAAGAAAAAAACAGAAGAAGAAATCCTAGGCCAGGGGGA
TCTAGAGTTAATGTTTCTCAGTCTGGAGGATGTCTACCTC
TTCCTCACGCTCAGGAAATGACCGAACACATCCCTGGCCT
GGGCATGGTCAGAGGTGGGACTGGTCAGTTGTGTGGGCCT
GGTGTCAGACCAGTGTAGTTCCTGCAGGTCTTCCTGCAGG
TCTGTGCTTTAGTATTCTCCTTTCCAGCTACCCTCAGAAA
GTGAGGTTTCCTTCTGGTCCTAGATTGTCGGCTCCAGGGA
TGAAGTAGGAAGGAAGTTTCTGAGCCTTTTTTTTAATGTC
TGGGCTGAGAATGGGACAGTTGTCCATCATAATCAACACC
ACAGGAGGAATGACTCCCAACCTGCCTCTGTGCATTTACT
CCCCCATATTTATCAGTGACAAAACGCCTAAATTCAATGC
CCATTATTGACTCAGTGCCTCCAGGAACCTGAAGGATTGT
GTCCATGAGAAAGGGAAGCAGGTGGTATCTGTATTTGCAT
TCCTAAAATGAGTCAGGCCTGGGCTTAGCTGTAGAGTGCA
GGACCAGTCTAAGGAGAGCAGTCCCCCCTCAACACCTGTG
GGCTGCTGTTGGGGGGGATGTGGGACAGGGGAAGTATATA
GGTCAATGTTTTTCAGTTTTTTTAGAGATAACATCTCATT
ATGTTGTCCAGGCTGGACTCAAACTCCTGGCTTCTAGTGA
TCATCTTACCATAGCATCTTGAGTAGCTGGGACTATAGGC
ATGAGCCACTGTGCCTAGCTCCAACATTTTCAAAGAACCA
GAAATGTAGATTTCTGGGGTAAGATGATTTACAAAATTGC
TAAATGTTGTTGAAAACATCATGTAAAGCAAATATCCTAT
GAGTACCCAGTTTATGCCCTGCCCTCACTTTGATAAGCAG
ATTTCTCTCCTTATTTGCCATTGCATGAGATTTGGTGGCA
GACTTGAAGTGTAAATGATCCAGGTGGAGAGAAAGTAGAG
ACTCTGTATACTACTATTAGGACTGTTTCTTTCCTGCAAG
TGGCTCTAGCTAGAAGATAGAAGGGAGATGATATGGATGT
TCTGATGTAGATTAGAACTTAAAAGGAGGAGGCAGAACAA
GAAAGTGCTGATGAAGCAGCATTTTTCTTTACTCGTTTAA
GACAAGCAATTTCTAAATTTGTGAATGAGCCAAAAACTTT
TACGTTGTCCAGTCATGGGCTGGGAGGAGCTTAAAGTCAT
GCTCTGGTGTGGGACTGATATTTTGCAGAGTAGGGAAAAG
TTGACTTACTTCACAAAGATGATCAATCTCATAGAAAGAT
ACAAAGGGACCCTGAGAGGTCATCAATTCAATTCAAAAAG
CTTTTATTGAGCACCAATATTAACTACCCCACTAAAGGTC
TATTTCTAAATGCAGTCACACTTGGGGCTAGGGCTTCAAC
ATATGAATTTTGTGGAAGCACAATTCAGCCCATAAGGGTT
TTATCAGAATTTTAATTTATAAATTTCAATCAAAACCATT
TTATATAAATAGGAAAATAATTCCTTTCACAAGATGCATT
TCTATAAATGTAATTTGTTCCTATTTCTCCCTTATATGGT
AATTTAGCCAATTTCCTACAATCCTTTTGTTAGTTAATTT
TATATATAGACATAGATGTGCACTGTGTACATCTATCTAT
AGCTGTCTGTTTATACCTACATAGAATACATCTATATATG
ATATATAGATATATAGAGCAATGCACATATATAATGTATC
TATATAAACTTATCTATGTATCTATAACACATCTATATTT
ATATGTATGTAATATATCTTTATATGTATATACAATGTAT
ATATATGGATTGATAGCTAATATAGATAACTATATAGTAT
GTGCTTATATACTGAAACTTCAATGTGCTTCTATTATCCA
TCAAATGAAAGATAAAAATATCCCATCCCCAAGTTACCAA
AGTATAGTTCTGGGACTTACCCTCTGCTCTAGCCAAACTT
ATTTTCTTGTCATTTGCATTCATTTGTTTTTCACTCGGCA
GACTAAACATGCCCTCCATCCAACTTTCCACTAATCTTCG
TCCTCACTTTTCTCCTAAAGTCTAGTTAAAAGGTACTTTG
TGTAAGGAAAGGATAGAAGGAAGGACCATGGAAGGCAGGG
TCAGTTTTTCTACTATGCCTCCTTCCCCTAGAAATGTCTC
CCTTCAATTCAGGATTTTGTGGGCACCACTAATTGGCATT
TCTTAGATTTGTACATTTTGTGCGTTCTTAAATATTTATT
TGTACTTCCACAAAACACAGGGACTAAGACTGAAGATAGA
AGATACCAAAAAATTCATCAATCGAGTTGGAAAAAAATCA
GTCAGACTCTTGGCTGAATCCCCTGTCTACAAGACAGAAT
GACTTCTGCTTCTTCCACCTTGTTTGGATTTGCCTATAAT
ACAGCACGTCGTGACAACCTATATTCATTAGGCTCTCTGC
AAGAATGTTGACACAGGTTACATCTATTCCATGGAAAACT
AACTGGCTTAAAGCAAAATTTTAGGTTAATAAAATTATCT
ACAGAATAATCTGAATTTGTGACCTTATTGAATTACTATA
AGGAATGACCATCTGATTATTTGGGTGGAGGGGAACACAC
AAAGAATTGTTTTTATGTCACAATACTTGCATTCTATGTG
TGTTTGTGTGTGTGTATATATATCCTATATATTTTGTGTA
TTGAATATATATTTATATGTTGTACATATATTATATATAT
ACATATATGTGTATTTATATATGCACATATACACATGTAT
TTATAGGTATATGTATGTTCTCTTTACATATGAAGAAATA
TGTATATAATGAGATTTTATATTTGTCTAGTATAATGAAC
TCAAATTTCTTCTGTACAGAATATGTTTTATCATCAGTAT
ATCTCAAGTGGTATTACTACAGAGGACTTATTCACATAAA
TGTGCACACCCAGAGTAAAACTTTGTATACGAATATACTG
ATAGCACACAAATCAGAAAAGATAAGGAAGAATATAGTTC
AAATTTGCAGGACTTTCCCAAACTCAAATTTTACATTACA
ATCAATTGTCACCGTTATTTCTTTTTTATATATATAATCA
ACCAAGGAAAGGCTGGCTGCTTATTTTGCATCTCCTAAAC
CATGTTCCCCTGCTGAGTGTGTAGTTTTGTTGAGGACGTA
TCTATCACATTCTGTAAAGCCAAACCAAGCAGATTCTTTC
AATGTAAAGGAAACAATAGGGCAAAATTACATTCGGATTG
GCCCCTGCCACCAATCACCTAGGACCAGCTAGCAAGAAGG
AGAAACAAGATCTTCTGGCTTTAAACAGGTTTCTGTTGAA
ACCTGTTTGAAGCAATGTTTAATTCGAGTGTCTTCTGCAA
AACATGTACATGTTTCAAACAGATGCTCCACGAGAAAGGA
TTCTGTGGGCAAGGAAGTTTGGAAACCCTGACTACTGTGT
CTTACTTTAAGAGATTCCTAATATACCTTAACCTATTACA
GGCACTGCAAAACCCCAGAGAAAAGCAATCTTCTTAACTT
TGTTTAAAACAATATTTCTAAATATAGGTAGACATTAAAA
TTGTTTTCTCATATCATTCCTTTGGGAAGTGTTGGTGTAG
AACATTTTAGTTTGGTCTTGGAATAAGCAAACTGATGCAA
CTTTTCAATGACAGAGAGATACAGAAGGCACTTTCCTTTT
CATGGTTAATTAATATAAAAGAAACCTCAAAGCTCTTCAA
GAATTCCTAAGGAAAGCAATTATGACAAAGAGCCCACACT
ATACCCCAAAAGAACAAAGAAAATACATAGCACAATGCCA
AATGTCTAGTACTGCCTTACTTTTTCCTCACTGTTATTAA
GCTGCCTTCCAGCTGATTCCAGCCCTGTGCTATACAGACT
TACCTAGTAGGATTGCTGCAGAATATTTCATATGAATTTG
CTGGGATAAGGTACTGGAAAGGCTCCACTGTATACATTTA
CACACAAAGATTATGCACTGATGAGAAATACATGCTGTTC
TATATTTTGAGTAACGACCCTTTGAGAGCTCTTATTTTGT
GTCTTTTGAGGTCACGCCTCCTGCTAATACATTTTAGAGA
TGTTTTACTGCGAGAATGGTGTGTGTTTGTGTGTGTGTAA
ATTTCTGATAGTAATACTATCTGAGAAATAGAAGAAAAGC
TACTGCATCAGACCATTGGTTCTTCCAATCCTGTATTTTA
TCTGTGCTTTGTTGTATCAGGAAAGGGTGGGATGAGTGTT
TGTCCGATCCTTTGCTTTCTTCTAGGTAATATGTTTTTTT
GGCTTTACTGTCATCTTGAGCCTTGTTTTGGAGGGCAGAA
GAATGCTTAGGTCATGTTTAGTTTTTATAGCCTCATTTAG
TGGAAATGGATCCTTTGGGCCCAGTCTATGCCCATTGTCT
AAATTTAAAGTTCCTTTTCTTGCAGGTGGCTTAATTTATA
TTTGTTGATGGCACAAGGAATGCAAATAACCATGCAGGTG
ACCTTTAGGAGGCTGTGAGAGCCAAAGCAGTTATATGAGT
GACTTGAATTCAGAAAGAGATTTTGATCTATTTTTAGCAT
TTCTACAAATATCTTTTTCTCGAGGAAAAAAAGTGTTTAA
TTATGCAGTAGGCATTTTGGAAGCATACAGAGAGCTAATC
TGAGGTGAATAATCAGATATTCCAATACTATAACACTAGA
TGAGTGATAAGGTAAAAGGAAACCTGAGCAGAATTATAGA
ACCGCTAGAATGGATCAGACTTTGTGGGGATTATCTGTTC
AACCCATTTTATCATATTGCTTTCGATCCTGGCAAGTCTA
GACCTATACCTCAAGTGAGAACATAATTGAGGGTGAATCA
TGACCTAATATGAAGTGATATATGACAGAAATAAACTGTT
TTTTCATGATCTGAGAGCTCTTTTTCAAGATTCTGTCCAA
GAATCTGTCCAAAATGATACTTTGGCTGCTGCTAATAATG
AAATTAGGTAAATGAAATACCTGAACTTTACCACCTCTAA
GTTTCTAAGATACCTACTAGGTGATCAAATGATTTTCTTC
TTCAAGAAAAGGTGGAGCCGGGCACAGTGGTTCATACCTG
TAACCCTAGCACTTTGGCAGACTGAGGCAGAATGATTGCT
TGAGCCCAGGAGTTTGAAGCCAGCTTGGGCAACATGGTGA
GACTCTGCCTGTACGAAAAATAAAAAAAAGAAAACAAATA
TTAGCGAGGTGTGGTGGCTCTCACCTGTGGTCCCACTACT
GAGGAGGCTGAGGCAAGAGGATTGCTTAAGCCCAGGAGTT
GGAGGTTACAGTCAGCTATGATTGTGTCACTGTGCTCCAG
CCTGGGCAACAGAGTGAGACTCTGTCTCAAAAAGGAAAAT
AAAAGGGTATTTGTGGAAATGCTAAAATGAAAGGGATTTT
TTATTTAGAAGCAAAGTAGAAGTTTCAGAACTTTTAAATA
TTTACTCAATTTGATCAATAGAATGAATTCTGTAAATCTA
CATATTTGAAACTAATTAAACATTTCAAATACAAACATCT
CAATTTAAAAATTGATTCTGGAAATAAGAATAAAGATCCC
TCTCCATTGTCGGAGGTGGGTGAATGGGGAAGGTAAAGAC
GAATAAAACCTGCCACGTATGTTTCATACTATCAAAATCT
GTGTGGTTTATTGCCTATTCATCTCTTCTCTCCCATATGG
AGGTTACCTCCCTAACCCTATTTACTGTTTAAAACAATAT
TTCTAAATATAGGTAGACATTAAAATTGTTTTCATATCAT
TCCTTTGGGAAGTGTTGGTGTAGAACATTTTAGTTTGGTC
TTGGAATAAGCAAACTGATGCAACTTTTCAATGACAGAGA
GATACAGAAGGCACTTTCCTTTTCATGGTTAATTAATATA
AAAGAAACCTCAAAGCTCTTCAAGAATTCCTAAGGAAAGC
AATTATGACAAAGAGCCCACACTATACCCCAAAAGAACAA
AGAAAATACATAGCACAATGCCAAATGTCTAGTACTGCCT
TACTTTTTCCTCACTGTTATTAAGCTGCCTTCCAGCTGAT
TCCAGCCCTGTGCTATACAGACTTACCTAGTAGGATTGCT
GCAGAATATTTCATATGAATTTGCTGGGATAAGGTACTGG
AAAGGCTCCACTGTATACATTTACACACAAAGATTATGCA
CTGATGAGAAATACATGCTGTTCTATATTTTGAGTAACGA
CCCTTTGAGAGCTCTTATTTTGTGTCTTTTGAGGTCACGC
CTCCTGCTAATACATTTTAGAGATGTTTTACTGCGAGAAT
GGTGTGTGTTTGTGTGTGTGTAAATTTCTGATAGTAATAC
TATCTGAGAAATAGAAGAAAAGCTACTGCATCAGACCATT
GGTTCTTCCAATCCTGTATTTTATCTGTGCTTTGTTGTAT
CAGGAAAGGGTGGGATGAGTGTTTGTCCGATCCTTTGCTT
TCTTCTAGGTAATATGTTTTTTTGGCTTTACTGTCATCTT
GAGCCTTGTTTTGGAGGGCAGAAGAATGCTTAGGTCATGT
TTAGTTTTTATAGCCTCATTTAGTGGAAATGGATCCTTTG
GGCCCAGTCTATGCCCATTGTCTAAATTTAAAGTTCCTTT
TCTTGCAGGTGGCTTAATTTATATTTGTTGATGGCACAAG
GAATGCAAATAACCATGCAGGTGACCTTTAGGAGGCTGTG
AGAGCCAAAGCAGTTATATGAGTGACTTGAATTCAGAAAG
AGATTTTGATCTATTTTTAGCATTTCTACAAATATCTTTT
TCTCGAGGAAAAAAAGTGTTTAATTATGCAGTAGGCATTT
TGGAAGCATACAGAGAGCTAATCTGAGGTGAATAATCAGA
TATTCCAATACTATAACACTAGATGAGTGATAAGGTAAAA
GGAAACCTGAGCAGAATTATAGAACCGCTAGAATGGATCA
GACTTTGTGGGGATTATCTGTTCAACCCATTTTATCATAT
TGCTTTCGATCCTGGCAAGTCTAGACCTATACCTCAAGTG
AGAACATAATTGAGGGTGAATCATGACCTAATATGAAGTG
ATATATGACAGAAATAAACTGTTTTTTCATGATCTGAGAG
CTCTTTTTCAAGATTCTGTCCAAGAATCTGTCCAAAATGA
TACTTTGGCTGCTGCTAATAATGAAATTAGGTAAATGAAA
TACCTGAACTTTACCACCTCTAAGTTTCTAAGATACCTAC
TAGGTGATCAAATGATTTTCTTCTTCAAGAAAAGGTGGAG
CCGGGCACAGTGGTTCATACCTGTAACCCTAGCACTTTGG
CAGACTGAGGCAGAATGATTGCTTGAGCCCAGGAGTTTGA
AGCCAGCTTGGGCAACATGGTGAGACTCTGCCTGTACGAA
AAATAAAAAAAAGAAAACAAATATTAGCGAGGTGTGGTGG
CTCTCACCTGTGGTCCCACTACTGAGGAGGCTGAGGCAAG
AGGATTGCTTAAGCCCAGGAGTTGGAGGTTACAGTCAGCT
ATGATTGTGTCACTGTGCTCCAGCCTGGCAACAGAGTGAG
ACTCTGTCTCAAAAAGGAAAATAAAAGGGTATTTGTGGAA
ATGCTAAAATGAAAGGGATTTTTTATTTAGAAGCAAAGTA
GAAGTTTCAGAACTTTTAAATATTTACTCAATTTGATCAA
TAGAATGAATTCTGTAAATCTACATATTTGAAACTAATTA
AACATTTCAAATACAAACATCTCAATTTAAAAATTGATTC
TGGAAATAAGAATAAAGATCCCTCTCCATTGTCGGAGGTG
GGTGAATGGGGGAAGGTAAAGACGAATAAAACCTGCCACG
TATGTTTCATACTATCAAAATCTGTGTGGTTTATTGCCTA
TTCATCTCTTCTCTCCCCATATGGAGGTTACCTCCCTAAC
CCTATTTACTGTTTGAATTCCTATTTACTGTTTGAATATC
AGTGTTGAGCTTAAATAACAATTTCAACCCCACACCTTGG
AGTCCAGTACTACCACTGGAGGCATTCTTATTGCTGGCAC
TCCTCAAGACTGACCTTCTAACTATGTCACTGTACTTGAT
TCTCTGTCTCAGGAACCCACCTTTATTTCAGTCACAGGGA
CTGGCTGCTTTTGGCTTTTTAGCAAATTAGAGGCTAAAAT
CTGATATCTGAAGTTCCCTCTAGTTGCCTTAATTTGAACT
AGGCTCCTGACATCTGCATGCTTGGGGCTCCAGTCATCTC
CTGAATGTGGCTTCCCTCACATTTTTACTTGAAAGGTGAT
TCAATTAATTTAACCATGTCCAGTTGTATTCTGTGACATA
ACAGGTATCTATTCATAATTTTTTGAAAAGCTATAATATC
CTAGTGTTCTTAAAAGATAAAGTAAACTCTTCATTAGAAA
CTTGCCAAATTCATGGGAATTTGACAATCTTTGCTGATTT
ATTAGGATCACTTATCTTTATTGAAAGATTTTGGCCGGGC
GCGGTGGCTCAAGCCTGTAATCCCAGCACTCTGGGAGGCC
GAGACGGGCGGATCACGAGGTCAGGAGATCGAGACCATCT
TGGCTAACACGGTGAAACCCCGTCTCTACTAAAAATACAA
AAAACTAGCTGGGCGAGGTGGCGGGCGCCTGTAGTCCCAG
CTACTCTGGAGGCTGAGGCAAGAGAGTGGTGTAAACCCGG
GAGGCGGAGCTTGCAGTGAGCTGAGATCCGGCCACTGCAC
TCCAGCCTGGGCGGCAGAGCGAGACTCCATCTCAAAAAAA
AAAAAAAAAAAAGAAAGATTTTTAGCATGCTTCATTATTT
ATGGGAAGTAGCGGCATTTAAAGTGCTTAAAGTCAATAAA
AATCAACACAGTTGTATCTGGTCTCCCTTGGTGACTCCTT
TGGTGGAAAACAAACAACAAAAAAAGAACACTACTATGTA
AGGAGCAAAGATAAAACCGCATATGATGATACTTCTAAGG
AAAAGCTTTAGGCTGGGTTTGGTGGCTCATGTCTGTAATC
TCAGCACCTTGGGAGGCTGAGGTGGGCGGATCACTTGAGG
TCTGGAGCTGAAGACCAGCTTGACCAACAAGGAGAAACCC
TGTCTCTACTAAAATACAAAAACTAGCTGGGCGAGGTGGC
GGGCGCCTGTAGTCCCAGCTACTCTGGAGGCTGAGGCAAG
AGAGTGGTGTAAACCCGGGAGGCGGAGCTTGCAGTGAGCT
GAGATCCGCCACTGCACTCCAGCCTGGGCGGCAGAGCGAG
ACTCCATCTCAAAAAAAAAAAAAAAAAAAAAAAGAAAGAT
TTTTAGCATGCTTCATTATTTATGGGAAGTAGCGGCATTT
AAAGTGCTTAAAGTCAATAAAAATCAACACAGTTGTATCT
GGTCTCCCTTGGTGACTCCTTTGGTGGAAAACAAACAACA
AAAAAAGAACACTACTATGTAAGGAGCAAAGATAAAACCG
CATATGATGATACTTCTAAGGAAAAGCTTTAGGCTGGGTT
TGGTGGCTCATGTCTGTAATCTCAGCACCTTGGGAGGCTG
AGGTGGGCGGATCACTTGAGGTCTGGAGCTGAAGACCAGC
TTGACCAACAAGGAGAAACCCTGTCTCTACTAAAAATATA
AAATTAGCCGGGCGTGGTAGCACACGCCTGTAGTCCCAGC
TATTTAGGAGGCTGAGGCAGGAGAATTGCTTGAACCCAGG
AGGTAGAGGTTGCAATGAGCCAATATCGTGCCATTGCACT
CCAGCCTGGGCAACAAGAGTGAAACTCAGCCTTGAAAAAA
AAAAAAAAGGAACAGCTCTAAAACTTATGAGATTAGAAAG
TATACACTATATTAGTCCAAAAATATGAACATTGAAACTT
GACTGGGGCTACCAAAAGTTCTTACCTGTGCAATAAAGTA
AGAAAATGAAATAAAAGACATGCAGATTGGAAAAGAAGAC
ATAAAACTACTTGCAGACAGCATGACTGTCTATGTTGAAA
ATACCAGGAAATCTATTTTAAAAATCTAGAACTTATAAGT
GAGCCCAGCAAAGTTGCAGCATACAAAATTAACACGAAAA
ATTAATCTTATTAGTAGCAATGAACAACTGGAAACTGAAA
TTGAAAATAATAACATTTACAATACTACTGAAAAATGAAA
TATTCAGATATAAACCTAAGGAATCATATAAAAGATCAAT
AAGATCAATACGCTGAAAACTATAAAAACTTGATAAAACA
AATAAAAGAAAACCTGAATAAATAAATGGAGATATATACT
ACGTTCATGGATTGGAAAAGTCAATATAGTAAAGATGTTA
ATTCCCCTAATGATCTATAAGTTTAACATAATTCCTGTCA
AAATACAAGGAGAATTATTTGCAGATATAGACAATATGGT
TTTAAATTATGTGTAAAGGAAAACAAACAACAAAAAGAAC
ACTACTATGTAAGGAGCAAAGATAAAACCGCATATGATGA
TACTTCTAAGGAAAAGCTTTAGGCTGGGTTTGGTGGCTCA
TGTCTGTAATCTCAGCACCTTGGGAGGCTGAGGTGGGCGG
ATCACTTGAGGTCTGGAGCTGAAGACCAGCTTGACCAACA
AGGAGAAACCCTGTCTCTACTAAAAATATAAAATTAGCCG
GGCGTGGTAGCACACGCCTGTAGTCCCAGCTATTTAGGAG
GCTGAGGCAGGAGAATTGCTTGAACCCAGGAGGTAGAGGT
TGCAATGAGCCAATATCGTGCCATTGCACTCCAGCCTGGG
CAACAAGAGTGAAACTCAGCCTTGAAAAAAAAAAAAAGGA
ACAGCTCTAAAACTTATGAGATTAGAAAGTATACACTATA
TTAGTCCAAAAATATGAACATTGAAACTTGACTGGGCTAC
CAAAAGTTCTTACCTGTGCAATAAAGTAAGAAAATGAAAT
AAAAGACATGCAGATTGGAAAAGAAGACATAAAACTACTT
GCAGACAGCATGACTGTCTATGTTGAAAATACCAGGAAAT
CTATTTTAAAAATCTAGAACTTATAAGTGAGCCCAGCAAA
GTTGCAGCATACAAAATTAACACGAAAAATTAATCTTATT
AGTAGCAATGAACAACTGGAAACTGAAATTGAAAATAATA
ACATTTACAATACTACTGAAAAATGAAATATTCAGATATA
AACCTAAGGAATCATATAAAAGATCAATAAGATCAATACG
CTGAAAACTATAAAAACTTGATAAAACAAATAAAAGAAAA
CCTGAATAAATAAATGGAGATATATACTACGTTCATGGAT
TGGAAAAGTCAATATAGTAAAGATGTTAATTCCCCCTAAT
GATCTATAAGTTTAACATAATTCCTGTCAAAAATACAAGG
AGAATTATTTGCAGATATAGACAATATGGTTTTAAATTAT
GTGTAAAGGAAAGGAAACAGAGTAACCAAAAGAATTTCAA
AAAAGAATAAAGTTGGAAGAACTGCACCTTTCATTTTTAG
ACTTACTATGTAGCTACAGTGATCAAGACAGTGGAGTATT
AACAAAGGGTAGATAGGTTGATCAATATAAGATAATTTAA
AAATCCAGAAATAGACCCACACAAATAGGGCCAATTGACA
AAGATGCTAAGCCAATTTTAGAGAGAAACAATATGTTCAA
AAAATGACATTAGAACAAGTGAACATTTATGGGCAAAAAA
TAAGCTTAAACCTAAATCTCATACTTTATACAGAAATTAA
CGCAAAATGGGCCATAGATCTAAATGTAAGATGTAAAACT
AAGAAAACTTCCAAAAGAAAACATATGAAAAAGTCTTGGT
AACTTCGGATTCAGCAAAGAGTTTTTATTGATGATATCAA
AAACACAAGTCAAAAAATAGAAGAAAGATAAATTGAACTT
CAGCAAACTTTAAAACTTTTGCCTTGCAAAAAAACCATAT
TAAGAAAATTAAAAGACAAGCTAGACTGGGAGAAAATATT
TGCAAGACACATATCTAACAAAAGACTTGTTTCCAGAATA
TATAAAGAACAGTCAAAACTGAATAATACATACACACACA
CACATACACACAAACTCCCCATTAAAAATTGGCCAGACGT
GGTGGCTTATGCCTGTAATCCTAGCACTTTGGGAGTTGGA
GGTAGAAGGATGGTTTGAACCCAGGGGTTTGAGACCAGTT
TCAGCGACATGGCAAAAAGGTGTCTCAACTAAAAATACAA
AAAAAAAAAAAAAAAAAAATAGCCAGGTGTGGTGGCATGT
AACTGCAGGCCCAGCTAAGGTGGGAGGATCACCTGAGCCT
GGGAAGTTGAAGCCACAGTGAACCTTCATCTGGGCAAAGG
GAGTGAGATCCTGTCTCAAAAACAAAAAGGAGGTGTGTGA
AGGCAAAGACTTGGATACTGCACCAAAAAGAATATATAGA
AGGTGAATAAAGATATGAAAGCCTGGTTAACATCATTAGC
CATTAGGGGAATGCAGAAACCACCATGAGATACCCTTACA
TAGCTACTAAAAATGCTAAAATAAAAATTATTAATACACT
GTGCTAGTGAGGATGTGGAGTAACTAGAATTCTTATACAA
TGATACTGAAAAGGTATAGCACTCTGGAAAAAAGCTTGGC
AGTTTCTTATAAAGTTAGGCATATGTTATTCATTCCAGCA
ATCCCACTCCTACATATTGACCCTAAAGAAGTGAAACCAT
GTGCACCCAAAGACCTGTACATGAAAGTTTATAGCAACTT
TAGTTATAACTGCAAAAGACAAGAAACAACCTAAATGTCC
TTCTACAAGTGAATGGATTAAAAAATTGTAGTACATCCAT
ATAATGCAATACCACTCAGCAAGAAGAAGGAACCAACTAT
ATCAATAGTGCAAAAACTTGGATGAATCTCAGAAGCATTA
TGCTGAGTGAAAGAAGCCTGTCTCACAAAATCATATATAC
TGTATAATTTCATTTTAATGACATTCTTGAAAAAATGAAG
TTATAATGACAAGGATCAGATTAGTGACTCTTCGGCAATT
CAGGTAGGTAGAGAGAGGATGTGGTTACAAAATGATTACA
TATGGGGGCTTTTGGGAGTAATGGAACTGTTCTGTACTAA
AAAAGATAAACCTCTCTCCTGAAAATGAATTGTGAGTACA
GGAATGCATCCAGACAGAAAGTACAGAAACATTTACTTTT
GATGTTAAAATAATTATAGACCCAATATTAGTTGCAAAAA
TAGTACAGACTAGTCCCATGTGTCCATCATTCAGTTTTCC
CCCGGTAACAGCTGACATAACTACAGTAGATTATTAAAAC
CAGGAAATTGACATTGGCACAGCAGGTTAGCCTATAGAAA
GAAAGCAAAAGACACACACTTGAAGATTGGTGGACTGGAG
TCATATAAAGAATTAAAGGAAATTTTAAGGAATTAAAGGG
GAACTTTGGTGTCCTGTATCCTGATTTTACTGGTGATTAC
ACAAATCCATGTATGGAACTGTACCAAAAAAGGGTCATTT
TTACTGTATGTTAATACATTAAAAAACAAAAAGTAAAAAA
ACCATAGCATGGAATTGTACCAAAAAAGGGTCATGTTTAC
TGTATGTTAATACATTTAAAAATAAAAAGTAAAAAAAACC
ATAGCACAGAAATTTCATGCTAAAAGGAATATGTGCATAT
TTGATATTTAATGTATTTTTATGAGAAAATCTCTTTTAAT
AGAGGGATAGCCTTCTAACTCCTATTGAAGATGTGAAATT
GAGCAATTGCTTTAGACTTGTGAATATAAGGTGATTGCTT
ACTACATGTATGTCTTTTTGTGGAACATCTAAGAAAATTT
TGTGTTTACCATACATACATGCATATGTTTAATCTCTTAG
ATGTATAGAAGTTATTTATTCCTTGGGAATGTTTTGTTTG
TTAATTCAGATAAAAATAAGTGAATTATTTAAAAATAAAT
TTAGAATATATAAAGTTATAAATCTGTTCAAATGCTTAAA
GCTATTCAATAAGTCTGTAAAAGGGAATAAACATTTTTGA
AATGCTCCTTTGAAGTTATTGATCAAATCTGCAGATTTAA
AAATAACATAATATGTATAGCTGACCTTAAAAGGCCATGA
AAAAACTGACATCTGGCCAAGTGTGGTGACTCACGTCTGT
AATCCCTGCACTTTGGGATGTTGAGGCCGGCGGATCCCTT
GAGGCCAGGAGTTTGAGAGCAGCCTGGCCGACATTGTGAA
ACTCCAACTCTACTAAAAATACAAAAATTAACCAGGCATG
GTGATGAACGCTTGTAATCTCAACTACTCGGGAGGCTGAG
GCAGGAGAATTGCTTGAACCCGGGAGACGCAGGTTGCAGT
GAACCGAGATCATACCACTGCACTCCAGCCTGGGCGACAG
AGTAAGACTCCATCTCAAAACAAAACAAAACAAAAAAACC
AAAAAACCCTGACATTTTGAATTTGTAATTTTAATATATT
GAATGTCACTTTTAATGCTCAAAATGAACTTTCTGGTGAA
AACTAGGCTTGATTGATTAGGGAAGGTCAATGGCAGTAGA
ATCTAGGACCAAAAGCAAATACACATGTAAGACTAAAAGG
AGCCATTTAGGAAAAATCAATAATCTAGTTTTAAAAATGA
GAAACTGAAAAATATTCTTTAGATTCTCCTTTAAATTAAG
AAGCTTGACTACAAAATTCTATTACATAAGTAAGATAAAA
TATAAAAACAATCTTGGTTTCTAAATTAAAGCAAGGTAAA
AGAATATCCAAGGTGGAAGAGAAGAGGGTCAAAGTATTAC
CAGAAATACAGAGAGCTGAGAGACATGGGGGGAAAGCCCC
AGAGAGTTTCTCATAGGAAACACAGTCACCGAGTGACATA
CGGAGGAAAAAAGTTCATTAAGTATTTCACAGCCTGTGAT
TTCTTAGGATACTGCTACTATTTAAAGTAATTCTCTCCCC
TATCTCCCACCAGCAAAGATAAAGCAAAGTAAACAATTTT
TGTGGTTTTTGATCCTTAAGTCAGATAAAAATAAATTCCA
AACTTGGATATTTTAATAATATATGGTACATTAAGAAGAA
CATCTGACTAGGAATTAGAAAATACAGGTTCAAGTCTTAG
CTTCTCCTGAGAAAGTACACTCATCTTCTCTGATCCACAA
TTTTCTCATATTTAAATGGGAATAATAATCGCTGCTTTGC
TTGTGTTACAGAATTTTTATGAAGATCAAAGAGATAATAC
ATGTGAATTTTGAAAATTTTAAATTACTATATACATAAGG
TATTATTATCATATTTAACAGATGCAAATGAAGAGATCCA
AAGAAGTATTAATTCTATTTGAATACATTTCATCGTGAGA
AAGACAACTTTATGTGAACATGCAAAATATTTGTGCTTTT
GATTACCTCCTTCTTAGACATCAAAAAGCAATCTGTTTCT
TATGCTTGTGCTTAAATCTGTTTCTCCTCCTGTCCCCTCA
TGCTCTACCATCCAGCTCCCAAAAGCCCCTCTCCAAAAGC
AGTTAAAACTTCAAAATAGAAGATAACTCCTATAATAAAG
AAAATGATCTCCTCTCCCCAATACATCACCCCAACAGTAA
TTCTGAGTTACATGGTTATTTTGAGAGTGCAGCAACATTT
TTACTCATATGTAATTATGAGCTGTAGGTGAAATTAGCTT
TTAGTATGAATAGGTCTGATTTTTAATTTTTTTATTTAGA
AATAATTGCAGACAAAAGAAATTGCAAAACAATGCAGAGA
GAGCCCATGTATCCATCACCCAGCTTCCCCTCAGTGGTAA
CATCTTACACAACTATGGTAGCTTATCAAAACCAAGAAAC
TGGCGCAATTAATCATACTACAGAAGGAAAGCTGAAGACA
TCAATTTGAAGAGTAACAGGGAATCAAAGGAAACCTTTAG
AAAAAGAAAGATATAAAACCCAGGGAGGTGGTTTCCAGAG
TGCCCTGATTAAGTTGAAGGCATGGGAATATGGTTTATTA
TAAGAGAGAAGACAGAGTTCACAGGCCACATATGTAAAGA
AGGTGGCCAAGATGGGGTCCGGAGAAGTGTTTCCATCAGT
TTCGCAGTGACTAAGGATGATAAGAGGAACATCCTTAGGT
TTACACTAGAAGTTTTAATGATGAGGAAAGAGGGAAGAAG
AATGGTCAAAATGTTTGCAGTATTTGGGAGTTTGTCTACT
GGAAATGAATCATACTGAGATTTTTCTACCCGTAATTTGT
CTTTCTTTCATACAGTTTGTACTTTCACCCTGTCTAGCCA
GCTAGCTGAAATATCTCTGGAATGCTGAGCAACTTGCACC
AGGAGTAGACACCATGCGTGGGGAGGGTGGCATTGCAGAG
AAAGAAGGTATATCAGGAAGGGGAAGGGAAAAATTCTAAT
TCTTCCAAGAGCCCAGCCTTTGAAGGAGAAAACCCTAACT
TTTTTGGCAGGTGGTGAAGTAAAATCCACTTTCCCAAACA
GAACATTTTCTGTTTGCCAACCACCAGAGGACTTATTTTG
TTATAACCTCAATGAAGATTCTAAAAGCAGCCTAAATCAA
ATTCTATTCAGCAAATTAGTCACAACCAAAATTTATTAAA
GGTAAACCACTCAGTATTCCAGTAGGATAAAATAATTTGA
ATTTAATCTTTATTTATGTTATTCTCTTTAGTCTAGACCA
AATCATTTATTTAATTAACAAATAATTTCAAAATTCTCCT
GCTCTCCTACAAGTCATACAGAGAGAGTTGGAAAAGAGGC
TAATTTATGTCTTTGATGCACTCTCTGTGGTCTTTACATT
TTGACCTTGTTTATATTTTCAGAAGCCATGTGTGGGATTG
TGGAGTTAGTCAATATTATAATCCAATCATCAATGAAATA
CAAACTTCTTGTTTATTAATACATGATTAAAAAATGTATA
TGATAAAAAGATATCGACTGTAGCCAAGTGTGCGGATGAC
AAGAACAATTATGGTGCAGATTCCTAATCACTATGTGAGC
TGCACACTCCAGTGAAAGTCAATAGTCTGTTTAAAAGTCA
CGATGCATCCTTTTCTTTTCATCTTCTTTTTTTTTAATTT
AAAGTCCAGCAATGGGACTTGTTAGCTTTTATTTTGTAGC
TGGATTTACTTTTGTAACTTTAACTCACTGAAGAAACATT
TACTGGGCAAACAGCCTGACTCTGGTTCCACACCAGGCTC
TGGTGATACAGAAAAAAATCGTGCCCACCAAGGGGCCATG
CTGACTGAATGCTACCTGAATCTGCAAATGAAAACAAGTG
TTTGAGACCAGGGGTATCAATGTTTTACTCTCCTCATTTG
AAGATGCATCACCAGGAAGCATGAGCTCTGAGTCGTTTTA
GTAAGAGTGGCGATAACTTGTGATCTGCCTGCCTTCTTCC
CCAGTAAACACATTTTTAAGAGACTGTGGAGACTGGGGGT
TCACTCTGTGACCAGGGAACCCAGTGAGAAGGACTGACTG
TACAAGAGCTGCAACTTCACCTTTGGCCCCATTAACCAAC
TGAGTTGCCCAGACAATTACATTTTTGTAGGAAATATGGT
TATTCTTTTCAAATATAGATAGCTATATGCATGCATGTGT
GATTTACATTCCAGTGAGTTGGAAATGGCTAACCAGAGAG
CTTCCAGGTGGCTATAGGCAAAGGGGATGGTTGCTGTTTA
TGTTCAATATAAGGAGGAATCTGTGTTTCCACAGGACAGA
AGGAGGAAGGGGAAATTTTTTTTGTTTTGTTTTGTTTTGT
TTTGTTTGTTTCAGTCTCAATATGGTAAGCATTCTTTCCA
GCAGATTATAAACTGTGCCTTCCCAATGCCCAATCTCTGC
CCCCACGAAACATAGAACACAGGTAGGAGAGACAGAGACG
GAGAGACAGAAATGCTATACTACACACACCAAAACCATTT
CCAAGTAATAAATAGCTGTAGCAGTCACTTCCCAGAGCCC
ATTGAAGGAAAGCAATCCTCTTAAATGCTAGCTTTGAACA
GATCTGGAGAATAGCTACAGCTTAGCAACATGGTTAGCAA
TATGATAAAGACCAGAGGTGGAGTGCAAACTTTGGAGAAC
TAACACTAAGATTTGAGAGCCTAGGTATTCTTTGCAATTA
TTTTTGAAAGCTGTTAGACAAGGAATGATTTCAATCCATC
CTGACAAGGATGCACAAGGAAAAAACGATGAAGGGTGATA
AAAATATAAAGGCATTTACTAAAGCCATCCATGCATGAGA
GTTTCAAATTTCTTTAATACATTTGTAAATAAAAACTATA
GAAGTCAATATCCTCCTGTATGCCATTTGTAATTGCTTTT
ATTATCTTTTGCTAATATTATATCATCCTCATCCGTGGTA
GAGATTCAGACATTCTCAAATAATTCTTTGTAGCCATTAT
GAAGTGGCTACTTCACTTTCAATAAAAGCATACAGAGAGA
GTTGGAAAAGAGGCTAATTTATGTCTTTGATGCACTCTCT
GTGGTCTTTACATTTTGACCTTGTTTATATTTTCAGAAGC
CATGTGTGGGATTGTGGAGTTAGTCAATATTATAATCCAA
TCATCAATGAAATACAAACTTCTTGTTTATTAATACATGA
TTAAAAATGTATATGATAAAAGATATCGACTGTAGCCAAG
TGTGCGGATGACAAGAACAATTATGGTGCAGATTCCTAAT
CACTATGTGAGCTGCACACCCAGTGAAAGTCAATAGTCTG
TTTAAAAGTCACGATGCATCCTTTTCTTTTCATCTTCTTT
TTTAATTTAAAGTCCAGCAATGGGACTTGTTAGCTTTTAT
TTTGTAGCTGGATTTACTTTTGTAACTTTAACTCACTGAA
GAAACATTTACTGGGCAAACAGCCTGACTCTGGTTCCACA
CCAGGCTCTGGTGATACAGAAAAATCGTGCCCACCAAGGC
CATGCTGACTGAATGCTACCTGAATCTGCAAATGAAAACA
AGTGTTTGAGACCAGGGTATCAATGTTTTACTCTCCTCAT
TTGAAGATGCATCACCAGGAAGCATGAGCTCTGAGTCGTT
TTAGTAAGAGTGGCGATAACTTGTGATCTGCCTGCCTTCT
TCCCAGTAAACACATTTTAAGAGACTGTGGAGACTGGGGG
TTCACTCTGTGACCAGGGAACCCAGTGAGAAGGACTGACT
GTACAAGAGCTGCAACTTCACCTTTGGCCCCATTAACCAA
CTGAGTTGCCCAGACAATTACATTTTTGTAGGAAATATGG
TTATTCTTTTCAAATATAGATAGCTATATGCATGCATGTG
TGATTTACATTCCAGTGAGTTGGAAATGGCTAACCAGAGA
GCTTCCAGGTGGCTATAGGCAAAGGGATGGTTGCTGTTTA
TGTTCAATATAAGGAGGAATCTGTGTTTCCACAGGACAGA
AGGAGGGAGGGGAAATTTTTTTTGTTTTGTTTTGTTTTGT
TTTGTTTGTTTCAGTCTCAATATGGTAAGCATTCTTTCCA
GCAGATTATAAACTGTGCCTTCCCAATGCCCAATCTCTGC
CCCCACGAAACATAGAACACAGGTAGGAGAGACAGAGACG
GAGAGACAGAAATGCTATACTACACACACCAAAACCATTT
CCAAGTAATAAATAGCTGTAGCAGTCACTTCCCAGAGCCC
ATTGAAGGAAAGCAATCCTCTTAAATGCTAGCTTTGAACA
GATCTGGAGAATAGCTACAGCTTAGCAACATGGTTAGCAA
TATGATAAAGACCAGAGGTGGAGTGCAAACTTTGGAGAAC
TAACACTAAGATTTGAGAGCCTAGGTATTCTTTGCAATTA
TTTTTGAAAGCTGTTAGACAAGGAAATGATTTCAATCCAT
CCTGACAAGGATGCACAAGGAAAAAAACGATGAAGGGTGA
TAAAAAAATATAAAGGCATTTACTAAAGCCATCCATGCAT
GAGAGTTTCAAATTTCTTTAATACATTTGTAAATAAAAAC
TATAGAAGTCAATATCCCTCCTGTATGCCATTTGTAATTG
CTTTTATTATCTTTTTGCTAATATTATATCATCCTCATCC
GTGGTAGAGATTCAGACATTCTCAAATAATTCTTTTGTAG
CCATTATGAAGTGGCTACTTCACTTTCAATAAAAGCACAC
AGAAAGATAGAGGCAACAGGAAAAAGGTCAGTTTGCTGCC
TGCCACAAGACTTTCCATGGTAGTATTTCACAGTCCTGGA
GAATTTACTAGGTCCAGAACATGGTCCTTCAGAAATTTGA
TTTTGACACTATGTCAAGACTGTCCACTTCTAAGGACTAG
ACTCATGTTACCACAGCTCATGAAGGACTGATGTATGAAA
CTAGGAGAGTGCTTCACAGTGTGGGTGAGGATAAAACAAA
CTAGTGTTTAAATCCCGGCTCTGCCATATACTTGGTTCTA
TTACCTACCCAAGTTATTTTTCCTCCATATCTGAAAAATG
GGTATTAAAACTTGTTTTAAAGGGTTTTTAAAAAGGATTA
TTTGGAAAATGTAATGTTATATAATGTAAATTATGCTTCC
CAGTTGTATTGTATTGTATTGTATTGTTGTTCCACTTAAT
ATAATACTAAAAATCCTCCAAAACCTGCTTGTTTTCTGTC
TTGGAAATATTTCTTGGAATTGATTTTGTTGCACTAATTC
ATGCTATTTACAAGGATATTTTCACATTCAGTATTGTATT
CATACTCCCTCATTGTTAATGAATAGAAATAAAAATATTT
ATGGAAAGATTTTACGAAGCAGCAAGACCTAGTACCTAGG
AGCTGAAATATGCTAATAACGATTTATTAATATCATGACA
AATCACTGGCTTTTAAAAATAACTAATTAATACATTTTAT
TTTATACAGTAGTTTTAGGTTCCCAGCAAAAGATGAGCAG
AAAGTTTTCATATGTTCCCTGTTCCCACACACCCATAATC
CTTCCCACTGTCAACAGTGGTATGTTTGTTATAACTGATG
AACCCAAATTGACACATCATTACCAATGTCCATAGTTCAC
ATTAGGGTAAACTTGTGTTGTACACTCTATGCATTATTAC
AAATTTATAATGACATATATCCACCACTGGAGCATCACAC
AGAAAAATTTCACTTCCCTGAAAATCCTCCATGCTTTGCC
TATTCATTCCTCCCTCTCCCTTAACCCTTGGCAACCATTT
ATCTTTTCAATGTTTCCATAGTTTTGCCTTTTTCAGAATG
TCATGTGCTTAGAATCAGAGAATGGAGCCTTTCAAATTGG
CTTCTTTTACTTAGTAATAAGTATTTAAGTTTCCTCTCTA
CGTATTTTTATAATTTAATAACTCATTTCTTTTAACACTG
AATAATAAGGATGTATTACAATTTATCCATTCACCTATTG
AAAGATTTTTTTTTTAATTTTTGACAATTATTAATAAAGC
TCCTATAAACATCTCTGTGTAGGTTTTCATGTGGACATAA
ATTTTCAATTCATTTGGGTAATAACAAGGAGTGTGACAGC
TGGATCATATGGTAAGAGAGAGCATGTTTACTTTTGTAAG
AAACTGCTAGATTGTTTTCAAAAGTGGTTGTAGATTGTTT
TCAAAAGTGGTTGTACCACTTCACATTTCCATGAGCAATG
AATGTTAGTGCTTGTTGCTCTACATCCTTGACAGCATTCA
GTGTTATCAGTGTTTTGGATTTTGTCCATTCTAATAAGGA
TGCAGTGGTATCTCAATTTGTTTTAATGTTCAGTCCCCTA
ATGACATACGATGTGGACCATTTTTTCATATGCTTACATA
TCACCTGTACATCTTCTTTGATGAGGTGTCTCTTCTGGTC
TTTTGCTCATTTTTGAATTGGGTTGCTCATTTTCTTACTC
TTGAGTTTTAAGAATTCTTTGTATATTTTGGATAACAGTC
TTTCACCATATGTGTCTCTTGAAAATATTTTCTCCCATTC
TGTGGCTTTTTTTCTCCTTCACTGTATATTGCTTTTACAG
AGCAGAAGTTTTTAATTTCAATGAGGTCCAACTTATTAAT
TGTTTCTTTCATGGATTCTGTCTTTGGGGCTGTATCTGAA
AAGTCATCACTATATGAAATATCATCTAGGTTTTCTTCTG
TGTTATCTTTTAGGAGTTTCACAGTTTTGTGATTTTCATT
TAGGTCTATAATCTATTTTGCGCTAATTTTTGTGAAGGGT
GTGAAATCTGTGTCTGGATTATTCTTTTTTTTTTTTTTGC
ATGTGAATATCTAGTTGTTCTAGCATTATTTGTTGAAAAG
ACTATCTTTACTTCATTCTACTGCCTTGCTCTTTTGTCAA
AGATCACTTGACTCCATTTGTGTAAGCCTATTTCTGGGCT
CTCCATTCTGTTCCATTGATTTATTTGTCTGTTCTTTCAC
TAATGCCACATTGTCTTGTTTACTATAGCTTTATAGTAAG
TCTTGAATTTGAGTAATGTCAGCCCTCTGACTTCGTTCTT
CTTCTTCAATATTGAATTGGCTATTCTGGGTCTTTTGCCT
TTCCATATAAACTTCAGAATCAGTTTGTCAATATCCACAG
AATAACTTACTGGGATTTTATTGAGAAAACTTACTGGGAT
TGCATTAAATCTATAGATCAAGTTGGGAAAAACTTGCATA
CTGACAATATTGTGTCTTTGTATCCATGTCTCTTCATTTA
TATACTTATTTGATATCTTTCTTTAGTCTTGTAGTTTTCC
TTATTTGGATCTTGTGTATGTTTTGTTAGATTTATATGTA
AACATTTCAGTTTTTCTATCTAATATAAATGGTAATATGT
TTTTAATTTCAAATTCCATTTGCTCATTGCTACTATATAG
GAATGTACTTGGCTTTTGTATATTAACCTTGGATCTAGCA
ACCTTTTATAATTGCTTATTAGATCCAGGAGGTTTTAGTT
GTTGTTGTTGACTCTTTCAGATTTTCTACACAGGCTTTCT
GAGAACAAAGACAGTTTTACCTTTTCCTCTCCATTCTGTT
CCATTGATTTATTTGTCTGTTCTTTCACTAATGCCACATT
GTCTTGTTTACTATAGCTTTATAGTAAGTCTTGAATTTGA
GTAATGTCAGCCCTCTGACTTCGTTCTTCTTCTTCAATAT
TGAATTGGCTATTCTGGGTCTTTTGCCTTTCCATATAAAC
TTCAGAATCAGTTTGTCAATATCCACAGAATAACTTACTG
GGATTTTATTGAGAAAACTTACTGGGATTGCATTAAATCT
ATAGATCAAGTTGGGAAAACTTGCATACTGACAATATTGT
GTCTTTGTATCCATGTCTCTTCATTTATATACTTATTTGA
TATCTTTCTTTAGTCTTGTAGTTTTCCTTATTTGGATCTT
GTGTATGTTTTGTTAGATTTATATGTAAACATTTCAGTTT
TTCTATCTAATATAAATGGTAATATGTTTTTAATTTCAAA
TTCCATTTGCTCATTGCTACTATATAGGAATGTACTTGGC
TTTTGTATATTAACCTTGGATCTAGCAACCTTTTTATAAT
TGCTTATTAGATCCAGGAGGTTTTAGTTGTTGTTGTTGAC
TCTTTCAGATTTTCTACACAGGCTTTCTGAGAACAAAGAC
AGTTTTACCTTTTCCTCCCCAATCAGTTTATTTTTTATTT
CCTTCTCTTGTCTTATTGCATTAGCTAGGACTTCTCGGAT
AATGCTGAAAGGCAGTGGTGAGAGGGGACATCCTCCCCTT
GTTCTTAAACTTAATGGGTAAACTTCAAGTTTTTCATCAT
TAATTATGATTTTAGCCTGTAGGTTTTTTGTAAATGTTCT
TTATCAAGTGAAGAAATTTCCCCTCTAGTCCCAGTTTGCT
GACAATTTTAGCATACATGAATGTTGGATTTGTCAAATGC
ATCTATTTATATGATGATGTGATTTTTCTTTTTTAGTCTG
TTGATATAATAAGTTACATTAATTGTTTTTCTTTCTTGAA
TATTGAACCAGCCTTGGTCGGGGCGGAGCAAGATGGCCGA
ATAGGAACAGCTGCAGTCTCCAACTCCCAGCGCGAAGGAC
ACAGAAGACCGGTGATTTCTGCATTTTGAACTGAGGTACT
GGGGTCATCTCACTAGTGAGTGCCGGACAAGCGGTGCTGG
TCAGCTGTTGTGGCCCGATCAGCGAGAGCTGAACCAGGGC
GAGGCATCGCCTCACCTGGGAAGCGCAAGGGGGAAGGGAA
TCCCTTTTCCTAACCAGGGGAACTGAGACACACAACACCT
GGAAAATCGGGTAACTCCCACCCCAATACTGCGCTATAGG
ATAACGGGCACACCAGGAGAATATACCCCACGCCTGGCCG
GGAGGGTCCCACGCCCGGAGCCTCCCTCCTTGCTAACACA
GCAGTCTGCGGCGATCTAACCGCAGGGCAGCAGCGAGGCT
GGGGAGGCGCCCGCCATTGCTGAGGCTTAAGTAGGTAAAC
AAAGCCGCTGGGAAGCTCCAACTGGGTGGAGCTCACAGCA
GCTCAAGGAAACCTGCCTGTCTCTGTAGACTCCGCCTCTG
GGGACGGCTCAGCTAAAAAAATAACAGGGGAAGCAGCAGA
GACTTGTGCAGGCGCCAAGGACTCTGTCTGACAACTTTGA
AGAGAGCAGCGGATCTCCCAACACGGAGGTTGAGATCTGA
GAAGGGACAGACTGCCTGCTCAAGTGGGTCCCTGACCCCT
GAGTAGCCTAACTGGGAGACATCCCCACTAGGGGCAGTCT
GACACCCCACACCTCACAGGGTGGAGTACACCCTGAGAGG
AAGCTTCCAAAGTAAGAATCAGACAGGTACACTTGCTGTT
CAGCAATATTCTATCCTCTGCAACCTCTGCTGCTGATACC
CAGGCAAACAGGGTCTGGAGTGGACCTCAAGCAATCTCCA
ACAGACCTATAGCTGAGGGTTCTGACTGGCAGAAGGAAAA
CTATCAAACAGGAAGGACACCTATACCAAAACCCCATCAG
TGTGTCACCATCATCAAAGACCAGAGACAGATAAAACCAC
AAAGATGGGGAAAAGCAGGGCAGAAAAGCTGGGAATTCAA
AAATAAGAGCGCATCTCCCTGCAAAGGAGCGCAGCCCATC
GCCAGCAACGGATCAAAGCTGGTCAGAGAATGACTTTGAT
GAGAAGAGAGAAGAAGGCTTTAGTCCATCAAACTTCTCAG
AGCTAAAGGAGGAATTACGCACTCCAGCGCAAAGAAACTA
AAAATCTTGAAAAAGAGTGGAAGAATTGACAGCTAGACTA
ATTAATGCAGAGAAGGTCATAAACGACATGACAGAGATGA
AAACCATGACACGAGAAATACGTGACAAATGCACAAGCTT
CAGTAACCGACTCGATCAACTGGAAGAAAGAGTATCAGCG
ATTGAGGATCAAATGAATGAAATGAAGCGAGAAGAGAAAC
CAAAAGAAAAAGAAGAAAAGAAATGAACAAAGCCTGCAAG
AAGTATGGGATTATGTAAAAGACCAAATCTACGTCTGATT
GGGGTGCCTGAAAGTGAGGGGAGAATGGAAACAAGTTGGA
AAACACTCTTCAGGATATCATCCAGGAGAACTTCCCCAAC
CTAGTAGGGCAGGCCAACATTCAAATTCAGGAAATACAGA
GAACGCCACAAAGATACTCCTCCAGAAGGGCAACCCAAGA
CACATAATTGCCAGATTCACCAAAGTTGAAATGAAGGAAA
AATCTTAAGGGCAGCCAGAGAGAAAGGTCGGGTTACCCAC
AAAGGGAAGCCCATCAGACTAACAGCAGATCTCTCGGCAG
AAACTCTACAAGCCAGAAGAGAGTGGGGCCAATATTCAAC
GTTCTTAAAGAAAAGAATTTTAAACCCAGAATTTCATATC
CAGCCAAACTAAGTTTCATCAGTGAAGGAGAAATAAAATC
CTTTACAGATAAGCAAATGCTTAGAGATTTTGTCACTACC
AGGCCTGCCTTACAAGAGACCCTGAAGGAAGCCCTAAACA
TGGAAAGGAACAACCGTACCAGCCATTGCAAAACAAGCCA
AAATGTAAATCAACTAATGAGCAAAATAACCAGTTAATAT
CATAATGGCAGGATTAAGTTCACACATAACAATATTAACC
TTAAATGTTAATGGACTAAATGCTCCAATTAAAAGACACA
GACTGGCAAACTGGATCAAGCGTCAAGACCCATCAGTCTG
CTGTATTCAGGAGACCCATCTCACATGCAGAGACATACAT
AGGCTCAAAATAAAGGGATGGAGGAAGATCTACCAAGCAA
ATGGAGAACAAAAAAGCAGGGGTTGCAATCCTAGTCTCTG
ATAAAATAGACTTTAAACCATCAAAGATCAAAAGAGACAA
AGAAGGCCATTACATAATGGTAAAGGGATCAATTCAACAG
GAAGAGCTAACTATCCTAAATATATATGCACCCAATACAG
GAGCACCCAGATTCATAAAGCAAGTCCTTGAGACTTACAA
AGAGACTTAGACTCCCATACAATAATAATGGGAGACTTCA
ACACTCCACTGTCAACATTAGACAGATCAACGAGACAGAA
AGTTAACAAGGATATCCAGGAATTGAACTCATCTCTGCAC
CAAGCAGACCTGATAGACATCTATAGAACTCTCCACCCCA
AATCAACAGAATATACATTCTTCTCAGCACCACATCGCAC
TTATTCCAAAATTGACCACATAATTGGAAGTAAAGCACTC
CTCAGCAAATGTAAAAGAACAGAAATTATAACAAACTGTC
TCTCAGACCACAGTGCAATCAAACTAGAACTCAGGACTAA
GAAACTCAATCAAAACCGCTCAACTACATGGAAAGGAACA
ACCGTACCAGCCATTGCAAAAACAAGCCAAAATGTAAATC
AACTAATGAGCAAAATAACCAGTTAATATCATAATGGCAG
GATTAAGTTCACACATAACAATATTAACCTTAAATGTTAA
TGGACTAAATGCTCCAATTAAAAGACACAGACTGGCAAAC
TGGATCAAGCGTCAAGACCCATCAGTCTGCTGTATTCAGG
AGACCCATCTCACATGCAGAGACATACATAGGCTCAAAAT
AAAGGGATGGAGGAAGATCTACCAAGCAAATGGAGAACAA
AAAAGCAGGGGTTGCAATCCTAGTCTCTGATAAAATAGAC
TTTAAACCATCAAAGATCAAAAGAGACAAAGAAGGCCATT
ACATAATGGTAAAGGGATCAATTCAACAGGAAGAGCTAAC
TATCCTAAATATATATGCACCCAATACAGGAGCACCCAGA
TTCATAAAGCAAGTCCTTGAGACTTACAAAGAGACTTAGA
CTCCCATACAATAATAATGGGAGACTTCAACACTCCACTG
TCAACATTAGACAGATCAACGAGACAGAAAGTTAACAAGG
ATATCCAGGAATTGAACTCATCTCTGCACCAAGCAGACCT
GATAGACATCTATAGAACTCTCCACCCCAAATCAACAGAA
TATACATTCTTCTCAGCACCACATCGCACTTATTCCAAAA
TTGACCACATAATTGGAAGTAAAGCACCTCAGCAAATGTA
AAAGAACAGAAATTATAACAAACTGTCTCTCAGACCACAG
TGCAATCAAACTAGAACTCAGGACTAAGAAACTCAATCAA
AACCGCTCAACTACATGGAAACTGAACAACCTGCTCCTGA
ATGACTACTGGGTACATAACGAAATGAAAGCAGAAATAAA
GATGTTCTTTGAAACCAATGAGAACAAAGATACAACATAC
CAGAATCTCTGGGACACATTTAAAGCAGTGTGTAGAGGGA
AATTTATAGCACTAAATGCCCACAAGAGAAAGCAGGAAAG
ATCTAAAATTGACACTCTAACATCACAATTAAAAGAATTA
GAGAGGGAAGAGCAAACACACTCAAAAGCTAGCAGAAGGC
AAGAAATAACTAAGATCAGAGCAGAACTGAAGGAGATAGA
AACACAAAAACCCTCCAAAAATCAATGAATCCAGGAGTTG
GTTTTTGAAAAGATCAACAAAATTGACAGACCGCTAGCAA
GACTAATAAAGAAGAAAAGAGAGAGGAATCAAATAGATGC
AAAAAATGGTAAAGGGATCAATTCAACAGGAAGAGCTAAC
TATCCTAAATATATATGCACCCAATACAGGAGCACCCAGA
TTCATAAAGCAAGTCCTTGGAGACTTACAAAGAGACTTAG
ACTCCCATACAATAATAATGGGAGACTTCAACACTCCACT
GTCAACATTAGACAGATCAACGAGACAGAAAGTTAACAAG
GATATCCAGGAATTGAACTCATCTCTGCACCAAGCAGACC
TGATGAACATCTATAGAACTCTCCACCCCAAATCAACAGA
ATATACATTCTTCTCAGCACCACATCGCACTTATTCCAAA
ATTGACCACATAATTGGAAGTAAAGCACTCCTCAGCAAAT
GTAAAAGAACAGAAATTATAACAAACTGTCTCTCAGACCA
CAGTGCAATCAAACTAGAACTCAGGACTAAGAAACTCAAT
CAAAACCGCTCAACTACATGGAAACTGAACAACCTGCTCC
TGAATGACTACTGGGTACATAACGAAATGAAAGCAGAAAT
AAAGATGTTCTTTGAAACCAATGAGAACAAAGATACAACA
TACCAGAATCTCTGGGACACATTTAAAGCAGTGTGTAGAG
GAAATTTATAGCACTAAATTCCCACAAGAGAAAGCAGGAA
AGATCTAAAATTGACACTCTAACATCACAATTAAAAGAAT
TAGAGAGGAAGAGCAAACACACTCAAAAGCTAGCAGAAGG
CAAGAAATAACTAAGATCAGAGCAGAACTGAAGGAGATAG
AAACACAAAAACCCTCAAAAATCAATGAATCCAGGAGTTG
GTTTTTGAAAAGATCAACAAAATTGACAGACCGCTAGCAA
GACTAATAAAGAAGAAAAGAGAGGAATCAAATAGATGCAA
TAAAAATGATAAAGGGATATCACCACCGACCCCACAGAAA
TACAAACTACCATCAGAGAATACTATAAACACCTTCGCAA
ATCAACTAGAAAATTTAGAAGAAATGGATAATTTCCTGGA
CACTTACACTCTCCCAAGACTAAACCAGGAAGAAGTTGAA
TCCCTGAATAGACCAATAGCAGGCTCTGAAATTGAGGCAA
CAATTAATAGCCTGCCCACCAAAAAGTCCAGGACCAGACG
GATTCACAGCTGAATTCTACCAGAGGTACAAGGAGGAGCT
GGTACCATTCCTTCTGAAACTATTCCAATCAATAGAAAAG
AGGGAATCCTCCCTAACTCATTTTATGAGGCCAACATCAT
CCTGATACCAAAGCCTGGCAGAGACACAACAAAAAAGAGA
ATTTTAGACCAATATCCCTGATGAACATCGATGCAAAAAT
CCTCAATAAAATACTGGCAAACCGGATTCAGCAGCACATC
AAAAGCTTATCCACCCTGATCAAGTGGGCTTCATCCCTGG
GATGCAAGGCTGGTTCAACATTCGCAAATCAATAAACGTA
ATCCAGCATATAAACAGAACCAAAGACAAGAACCACATGA
TTATCTCAATAGATGCAGAAAAGGCTTTTGACAAAATTCA
ACAGCCCTTCATGCTAAAAACGCCAATAAATTTGGTATTG
ATGGAACGTACCTCAAAATAATAAGAGCTATTTATGACAA
ACCCACAGCTAATATCATACTGAATGGGCAAAACTGGAAA
AATTCCTTTGAAAACTGGTACAAGACAGGGATGCCCTCTC
ACCACTCCTATTCAACATAGTGTTGGAAGTTCTGGCTAGG
GCAATCAGGCAAGAGAAAGAAATCAAGGGTATTCAGTTAG
GAAAAGAAGAAGTCAAATTGTCCCTGTTCGCAGATGACAT
GATTGTATATTTAGAAAACCCCATTGTCTCAGCCCAAAAT
CTCCTTAAGCTGATAAGCAACTTCAGCAAAGTCTCAGGAT
ACAAAATTAATGTGCAAAATCACAAGCATTCTTATACACC
AGTAACAGACAAGCAGAGAGCCAAATCAGGAATGAACTTC
CATTCACAATTGCTTCAAAGAGAATAAAATACCTAGGAAT
CCAACTTACAAGGGATGTAAAGGACCTCTTCAAGGAGAAC
TACAAACCACTGCTCAGTGAAATCAAAGAGGACACAAACA
AATGGAAGAACATACCATGCTCATGGATAGGAAGAATCAA
TATCGTGAAAATGGCCATACTGCCCAAGGTTATTTATAGA
TTCAATGCCATCCCCATCAAGCTACCAATGAGTTTCTTCA
CAGAATTGGAAAAACTGCTTTAAAGTTCATATGGAACCAA
AAAGAGCCCGCATTGCCAAGACAATCCTAAGTCAAAAGGA
CAAAGCTGGAGGCGCCACGCTACCTGACTTCAAACTATAC
TACAAGGCTACAGTAACCAAAACAGCATGGTACTGGTACC
AAAACAGAGCTATAGACCAATGGAACAGAACAGAGTCCTC
AGAAATAATACCACACATCTACAGCCGTCTGATCTTTGAT
AAACCTGAGAGAAACAAGAAATGGGGAAAGGATTCCTATT
TAATAAATGGTGCTGGGAAAATTGGCTAGCCATAAGTAGA
AAGCTGAAACTGGATCCTTTCCTTACTCCTTATACAAAGA
TTAATTCAAGATGGATTAGAGACTTAAATGTTAGACCTAA
TACCATAAAAACCCTAGAAGAAAATCTAGGTAGTACCATT
CAGGACATAGGCATGGGCAAGGACTTCATGTCTAAAACAC
CAAAAGCAACGGCAGCAAAAGCCAAAATTGACAAATGGGA
TCTCATTAAACTAAAGAGCTTCTGCACAGCAAAAGAAACT
ACCATCAGAGTGAACAGGCAACCTACAGAATGGGAGAAAA
TTTTGCAATCTACTCATCTGACAAAGGGCTAATATCCAGA
ATCTACAAAGAACTCAAACAAATATACAAGAAAGAAACAA
ACAACCCCATCAAAAGTGGGCAAAGGATATGAACAGACAT
TTCTCAAAAGAAGACATTCATACAGCCAACAGACACATGA
AAAATGCTCATCATCACCGCCATCAGAGAAATGCAAATCA
AAACCACAATGAGATACCATCTCACACCAGTTAGAATGGC
CATCATTAAAAATCAGGAAACAACAAGTGTTGGAGAGGAT
GTGGAGAAATAGGAACACTTTTACACTGTTGGTGGGATTG
TAAACTAGTTCAACCATTATGGAAAACAGTATGGCGATTC
CTCAAGGATCTAGAACTAGATGTACCATATGACCCAGCCA
TCCCACTACTGGGTATATACCCAAAGGATTATAAATTATT
CTACTACAAAGACACATGCACACGTATGTTTATTGCGGCA
CTATTCACAATAGCAAAGACTTGAATCAACCCAAATGTCC
ATCTGTGACAGACTGATTAAGAAAATGTGGCACATATACA
CCATGGAATACTATGCAGCCATAAAAAGGATGAGTTTGGC
CCTTTGTAGGGACATGGATGCAGCTGGAAACCATCATTCT
TAGCAAACTATCACAAGAAGAGAAAACCAAACACCGCATG
TTCTCACTCATAGGTGGAACTGAACAATGAGATCACTTGG
ACTCGGGAAGGGAACATCACACACTGGGCTTATCATGGGG
AGGGGAGGGGGAGGGATTGCATTGGGGAGTTATACCTGAT
ATAAATGATGAATTGATGGGTGCTGACGAGTTGATGGGTG
CAGCACACCAACATTGCACAAGTATACATATGTAACAAAC
CTGCACGTTATGCACATGTACCCTAGAACTTAAACTATAC
TACAAGGCTACAGTAACCAAAACAGCATGGTACTGGTACC
AAAACAGAGCTATAGACCAATGGAACAGAACAGAGTCCTC
AGAAATAATACCACACATCTACAGCCGTCTGATCTTTGAT
AAACCTGAGAGAAACAAGAAATGGGGAAAGGATTCCTATT
TAATAAATGGTGCTGGGAAAATTGGCTAGCCATAAGTAGA
AAGCTGAAACTGGATCCTTTCCTTACTCCTTATACAAAGA
TTAATTCAAGATGGATTAGAGACTTAAATGTTAGACCTAA
TACCATAAAAACCCTAGAAGAAAATCTAGGTAGTACCATT
CAGGACATAGGCATGGGCAAGGACTTCATGTCTAAAACAC
CAAAAGCAACGGCAGCAAAAGCCAAAATTGACAAATGGGA
TCTCATTAAACTAAAGAGCTTCTGCACAGCAAAAGAAACT
ACCATCAGAGTGAACAGGCAACCTACAGAATGGGAGAAAA
TTTTGCAATCTACTCATCTGACAAAGGGCTAATATCCAGA
ATCTACAAAGAACTCAAACAAATATACAAGAAAAAACAAA
CAACCCCATCAAAAGTGGGCAAAGGATATGAACAGACATT
TCTCAAAAGAAGACATTCATACAGCCAACAGACACATGAA
AAATGCTCATCATCACCGCCATCAGAGAAATGCAAATCAA
AACCACAATGAGATACCATCTCACACCAGTTAGAATGGCC
ATCATTAAAAATCAGGAAACAACAAGTGTTGGAGAGGATG
TGGAGAAATAGGAACACTTTTACACTGTTGGTGGGATTGT
AAACTAGTTCAACCATTATGGAAAACAGTATGGCGATTCC
TCAAGGATCTAGAACTAGATGTACCATATGACCCAGCCAT
CCCACTACTGGGTATATACCCAAAGGATTATAAATTATTC
TACTACAAAGACACATGCACACGTATGTTTATTGCACTAT
TCACAATAGCAAAGACTTGAATCAACCCAAATGTCCATCT
GTGACAGACTGATTAAGAAAATGTGGCACATATACACCAT
GGAATACTATGCAGCCATAAAAAGGATGAGTTTGCGTCCT
TTGTAGGGACATGGATGCAGCTGGAAACCATCATTCTTAG
CAAACTATCACAAGAAGAGAAAACCAAACACCGCATGTTC
TCACTCATAGGTGGAACTGAACAATGAGATCACTTGGACT
CGGGAAGGGGAACATCACACACTGGGCTTATCATGGGAGG
GGAGGGGAGGGATTGCATTGGGGAGTTATACCTGATATAA
ATGATGAATTGATGGGTGCTGACGAGTTGATGGGTGCAGC
ACACCAACATTGCACAAGTATACATATGTAACAAACCTGC
ACGTTATGCACATGTACCCTAGAACTTAAAGTATAATAAA
AAAAAAAAAAAAAAAAAAAAAAAAAGAATATTGAACCAGC
CTTGTATAACTGGGATAAATCCCCCTTGGTTGTGGTGTAT
AATTATTTTTATATATTTTTGAATCATATTTGCTATTATT
TTGTTCAGGACTTTTGCATATATGTTCATGAGAGATATGT
GGTCTGTAGGTTGTCATTTCTTGTTATGTCTTTATCCACG
TTTGATATTAGAGTAATGCTGGCCTAATAAAATGAATTAG
AAAATAATCTAATTGTTACTATTTTTTGGAAGAAATTGTA
GAAAATTGGTATAATTTCTTTCTTAAATGTTTGGTAGAAT
CCACCAAATACATTTCATTCTGTTTAGAAGAGTAATTGTT
GATTAAATTTCTTAAATTTCTTTAATAGATATAGACCTAT
TCAAGTTGTCTATTTCTTCTCAAGTGAGTTTTGGCAGCTT
ATGTCCTTCAAGGAATTGGTCCATTTCACCCAAGTTATCA
AGTTTACAGAGATATAATTGTTCATAATATTTCACTATTA
TCCTTTTAATGTTCATAAGATACATAGTGATGTTCCCTCT
TTCATTATTGATATTAGTAACTTGTGTCTTCTATATTTTT
TCATAGATAGCTTGACTAAAGTCTTATCAATTGTATTGAT
CTTTTAAAAAACAGCTAACGGTTTTGTTGATTTTCTCTAT
GATTTCCTGTTTTTAATTTCATTGGTTTATGCTCTAATTT
CAATTATTTCTTTTTTTCTCTTTATACTGGATTTAATTTA
CTCTTGTTTCTGAAGAAAATTTAATTTACTTTCTGAAGTT
AGAATATTAGATTGTTTGTTTAGAGCTTTCTTTTTTTCTA
GTATATGCATTCAATGCTATAAATTTTTCTCTAAGCATGC
TATAAATTTCCCTTTAAGCACTATTTTCCCTGCATCTGAC
AAACATTAATATTTCAATGTTTTCATTTTAATATTTCGTA
TTTTCATTTTCATTTAATTCAGAATACTTTTTAAGTTCTT
TTGAGACTTCTCTTTTTTTCAAGTGTGCTTTTAATCTCTG
AGTATTTTGGGACTTTCCAGCTGTTATTGATTGGTAGTTT
AATTCCACTGTGATCTGAGAGTAGACATTGCATGATTTCT
ATTCTTTTAGATTTATTATGGTGTGTTTTATTGCTTAGAA
TGTGTTCTGTCTTGGTGAATGTTCCATGTGAGCTTGAGAA
GAATGTGTAAACTGCTGTTCTTGGACAATGTCACGTATAG
ATGTCAATTATGTTCAGTTGATTGGTGATGCTGTTGAGTT
CAACTATGTCCTTAACTGATTTTCTGCCTGCTGGATCTGT
CCATTTCTGCTAGGGAGGTTTTAAGTCTCCAACTCAATCT
AATAATAGACTGATACATTTATCCTTGGAGTTCTATCAGT
TTGTGCTTTACGTATTTGATGGTCTGTTGCTAGGTGCATG
CACATTAAATATTGCTATGTCTTCTTGGAGTATTACATCA
TTATGTAATGTCCCTCTATCTCTGATAAATGTCCTTACTC
TGTCAGAAAATTAATATAGCTACTGTCTGAAATTAATATA
GCTACTTTCAACTTCTTTTGATTAGTGTTAACAGGGTATA
TCTTTCTCGATCTCTTTACTTTTGATCTGTATGTGTCTTT
ATATTTAAAGTAAGTTTCTTATATACAACATATTGTCAGG
TCTTCTGTTTTGATTAATTCCAACAATGTCTGTCATTAAA
TTGGTGCATTTAGACTATCGATGTTCAAAGTGATTATTGA
TATACTTGGACTAAAATGTCTACCATATTTGTTACTGTTC
TCTATTTGCTACACTTGTTCTCTGATCCAATTTTTTTTTT
TTTTTTTTGAGACGGAGTCTGGCTCTGTCGCCCAGGCTGG
AGTGCAATGGCCGGATCTCAGCTCACTGCAAGCTTTGCCT
CCCGGGTTCACGCCATTCTCCTGCCTCAGCCTCCCGAGTA
GCTGGGACTACAGGCGCCCGCCACCTCGCCCGGCTAGTTT
TTGTATTTTTTTTTAGTAGAGATGGGGTTTCACCGTGTTT
GCCAGAATGGTCTCGATCTCCTGATCTCGTGATCCGCCCG
TCTCGGCCTCCCAAAGTGCTGGGATTACAGCTCTGATCCA
ATTTTGCCTTCCACTCTATTTCGCCTTTTCAGATTTTTAA
ATGAGCATTTTATATTATTATAATTTCTCTCCTTTCTTAG
CATATCAGCTAAATTGCTTCTTTTTTAACCCTTTTTTTAG
TGGTTGACCTAGAATTTACAATACACATTTTTAAGTAATC
CAAGCCCACTTCTAAATAATATTTTACTACTTCACAGATA
ATATCAGTACTTTATAACAAAATATTTCGAATTCCTCCTT
CTCATCTCTAGTATTACCGCTGTCATTTATTTCCCAAATA
TATACACATACATAAGCCTATATATATGCATAAATGATAA
AATACATTGTTGTTATTATTATTTTGCACAAACTGTTATT
TCTTTAATCAATTAAAAAGTAAGAAAATAAAAGCTTTTGT
TTTACTTTATTTTTTCTCTGATGGTCTGCCTTTATGTAGA
TCCAAAATTTTTACTTATATTTTTTTCTGATAAACTTTTA
AAAATATTTTTTGCAAGGCACATCTGCTGGTAACAAAGTC
CCTCAACTTTTTTTTTCTTTGAGAAAGTATCTATTTATCC
TTCACTTTTGAAGAATAATTTCACAGGGTATGGAATTACT
TGTCTTAGAGTTTTTTCTCTCAATACTTTAAAATTTTTAC
TCCATTATTTTCTTGATTGCATGATTTCTGAGGAGAAATT
GGATGCAATTCAGATCTTTACTCCTCTATAGGTAACATCT
TTTTCTTCTCTGCCATCTTTAAAGATTTCTTCTTTATCTT
TGATTTTCTGAAGTTTAATATGATATGCCTACACATAGTT
TGGGGGATTTTTGGCATTTATAAGTTTGGAGTTCTCCAAG
CTTCCTGTATCTGTGATTTGGTGTCTCATATTAATTAGTA
AAAATTCTGTCATTATTGCTTCAAATGTTGCTTCTGGTCC
TTTCTTGTCCTTCAGGTATTCCCACTGTGTGTATGTTACA
CCTTCTGTAGTTTTCCCACATTTCTTAAAATGCTGTTTTT
TATTTCAGACTTTTACTCTTTGCTTTTCAGTTTTGGAAGT
TTCTACTGACATAGCCTCAGGCTCACAGATTTTTTTCTCA
GCTGTGTCCAGTTTACTAATGAGCCCATCAAAGGTAGTCT
TCATTTCTTTTACAGTGTTTTTGACCTCTAGCATTTTTTT
TCTTTCTTAAAATTTCCATACTTCTGCTTGCTTGTCCATC
TGTTCTTGCATATTTTCTACTTTTTCCATTAAAGCCTTTA
GCGTATTCATATTATTTAAAAAAAAAAAAAAATCCTATTC
TGAAAATCCCAACATTCCTGTCGTGTCTGACTCCTTCTCA
TGGCTGTTCTGTCTCTTCAAACTTTTTTCCTCTTAGTATG
CCTTGTAATTTTTTTGTTAAAAGGTGAACATGATGTACTG
GGTAAAAGCAACTAAAATAAATAGGGCTTTAGTAATGTGG
TGACAAGGTGTAGGGGAAAGGAAGTGTTCTGTAGTCCTAT
GATTAGGCCCCAGTCTTTTGGTGAACCTGTGTCTCTGGGC
TATAAGATTCACCAGTGCTTCTCAGTCACCCCTCCCTATG
TTGGACGCAATGGTTAGAGATCACTGAGTTGGGTGTTGCC
CGTCCTCCAAGTAGACTAGGCTCTGATAAAACTCTAATAA
GGCTCTGGAAAAATAGTTTCTCCTGAGGTTAGGCCTTGTT
TGGAAAAACAGAATACTCTGAAGTATTTCAAAACGGTTCT
TTTTCCTTTCTCCCTGCTGAACATACAAGGGGATTTTTCT
CAGATATTCACTGTGAGAACCTGGTAGAGTTCCAGGAGGT
GGAATAGACAAAAGTCTAGGGGCCAATCTATGACTGAGGT
TTTCGGAGTCTTTAACTCTCAGATTTGTCCACATTGAGCC
TCCTGCAATTCACCAATTACAGTTTAGGTTTTTCTACCCT
GATACTGGTTCCTACAGAGGTTTCTACTCCTAAGTACCTG
CTCCTGTAAGTTATGATTCTCTTAACTGCCTGTATGTCTC
TCCAATTTTGGGGACAGTGGTTTGCCCTATGACTTCATTA
CTCTGGCAGATCTAAGAAGAATTGTAGATTTTTTAGCCGA
TCAGTATTTTTTGTTTTTTGTTTTTTTTTAACTTGTTAGG
ATAGAGTGGTGACTTCTAAGCTACTTACATTCCAGACTGC
AATCATTGGCTTTGCACAGACATTACCTAGCTCATAGTTC
TTGGAAATGAATATGAATAAATGGCCATAGAATTAAGTAC
TGACTTAACAAAGCTTCTGTCTGCTTTTTGATTTGTATCT
GCTGAACCAAGGATGATCAGTTGTAATGGTCTATGTTTTA
TCTTTGTTAGCCATCATATTTCAAAGAGGCTATGATATTA
TGACCCATAACAAAGAAAGTCTTTGAGGGAGAAATAGAAT
TATTCTGCAAGCATAACCAAGAGATGAATGAATAAGCAAA
TATGTAACTCCCTCAGATCTCCCATATCCTAAGTTTACTG
ATAGCATTAGTACTTCCAGAAATGTTTAATATCAGTATCG
AAGCTCAAAGCATGCAAACAAACAAATCTTCTCTTTACCA
TAAAAAGATAAAATGGATATACTTTGAAGTAGTAGCATCC
TATCTATAAAAGTTTTAAATTGTATACCAATATCCAAATA
GGTATAGTAGTTTTCTTCATCATGCCTAAGCTCTCCTTGT
AGCCTCAGTTAGGTATTCTTTGCTCCCTTTTCTTGCTTTC
TGATAAATTTTGCCCAAAAGATTTCATCTGAATTGCAAAC
ATATACTCCCACTCTTCTGTATTTAATGCTGCAAGTAACA
TATGTTCTTTTTAAAATAAGGTTTTTCTTTGACATGTGCA
GATTCATCTACATTCTTGGTTGGCCCTACAATCACCTCTG
GCACACAACTGTCCAGGGTTGATTGGATTAAGGGATGCAG
TATGTGACTCTCAAGTACAGACACAATTAACCACAGAATC
AATTCTGGACCATGTTCTAATCTGAACAGCTAAGCTAGCT
AGCCCCAACAATTGGATGTTCTAATTATCAGTGAAATAGT
TGAGTAAAATACTGAAGTTGGTAATATTTTCCATTACATA
ATATCAAATAACAGTTTTTACTTTCACACGTATTACACTG
AATTACTGTTTTAAAGTTAAAGAGGTTTTTTTGTTTGTTT
GTTTTTTGCCAAAAACCTTTTGTGTAATGGAGGGCAAGAG
AAAGTTGTTCCATGTGATACATAAAACATCTAGGATTTAA
TTGAATGGCAGAGATCTTAGCTACTTTTTGGTTAGGTCAA
ATCAATGTACTAGTAGTATTTGCAAACATCTGGAAACAAG
ACATTAAAATAGATTATTATTTAGACTCATGCATATTTAT
GTGTCATTGCACATGCACATTTGTACAATAGTGCCTATTA
GTTCCAAGTATGTTAAAAAAAATGGATGGCACTATTTTAC
TAATTATTGTCATTTCATTTTTTTCTAAATACCTTTTCTT
GTGCCCAAAACACTATAAAATGGATGAAAACCCATATCTT
TACTAGCATATCTTGTTAGTCATCATAATTCTGGCACGGG
TTATCTTTTTGTTTGCTTGTGTGTCTGTGTGTGTGTAAGG
TTTTTGTCTCACTTTGCAATATACCCACACTTTGAATTTG
ACTTGATAGAAGCATCTGAAAATGATTCAGATTATTTGCA
AATAATTCCATGAAACATTGACTTTGACCACAAACGAGAA
GTGATTTCAAAAAAAAAGTACTTATTTCATATCTCTTGGT
TTTGAGTCCAAATACTTTCTAGTTACCCCAATGTTAAAAT
GTACAGTTTTTTTTTTTTAATGCCCCAAGTGACTGAACTG
AGTCAGACAAAATAAAAACTCAATTTGTTTTCTGATTCCA
ATTTGACATTATAGTTTCTGTGGCTTACAGACCACCGGAA
TTCTCAGATAATCAGACACATGAAATACAGGATTGGTAGG
AATCGATGCAGACAATTGCTGTGGATGTTAGACAATGGCC
CCTGTACCATCACACAATGTCTGGAAAAGCAAACATCTTC
CAGAACTGCTGTTTTGCTCTCTGACATCATCACTACATGC
CAAAATGCCAAGGTCTTAGCTATCTTCCCTCAAAGGTATT
ACCTCCATCAAGTATCAAAAAGTGAAGACTGATGACACAA
AGAATTATCTAACGAAAAGTTCCTCTGGAATGTCTCTAAG
CAAATCAGAAGGACACTGATGACAGCGCCTTTTTTTGACT
CCAGAGTTGAATCATCAAGATCCCTTTCTCTAGATAATTA
TTTTATTACATTTTATATACTGTTAATTCATTATTTTAAT
TTTAAAAAGTAACCAGGGAGGCTAGTTACTTCAAATATTC
CAAAATCTTCCAAAGAAATAGGTTGTTACAGGCCACTTAG
GTGCTGAGGGCCTGAAGGAAACAGGAAGATTTATATATCT
TTAAAGTCTATATGGTTTTCCTATAAGCCACTTACCTACT
TCCTTTGAGAAAGACAGAAGGGAGAAAAAAAAAGATAAAT
GCTCACAGGAACTGATGATATAACACCGTGCAGCTGCTAA
TGCATATGGATGTGTCATGCAAATGTCCCTAGCAGAAACA
CATTCTTTAGTTTAAACCTGCAACCATATTCAGCAATAAA
AGAGTTTACGAATCAAACTGCTGACTTCTTTTTTTTTTTT
CTTTTTTCTTATCAGAACACTGCAGCATACATCTTACCAG
GCAGAGTAAATCAAAAGAAGAATCAGCTGGAGTTACCAAC
GCTTGTTTTCCCCTGCATATCAGGTGTGGGCTGCAATTTT
GCAGATCAATTTGTGAGCTGAAATAAGTAGCTGTGGTCCA
CTAAAACTCGAAATAAAGCAGGGTTTGTGTGATACTTGTG
CTAACTTTGTAAAGGCCTTATCTTTGCAAAGGGACTTTGT
AATTTACCAGCTGATTGGTTTTTCCCTGTCTAAAGATGTA
TGTTGATTACACCTTTATCTGAATATAAAAAGATGTGGAG
GAGCTGAGAGGAATACTGAGTAATAGAACTTTGTTTTCTT
GTCTTTATCTTTTCTATTCTTTTAGTCTCAAATTTTGCAG
ATTCTCTGATAAGTGGATAGGAAAAGTAGACTAAAGAGAA
GGACAAAAAAAGGAGACTAAGAATAAGAAAAAAAAAGAGG
TGGAAGGAATTTGGGGAGCAATCTTGTCACATTAAATTTT
CCAAAGCATCGACATAGTTAGAGCATATAGCTGTGAATTC
ATTGTGTCATAGGCTTCTCCTCACGCTAGTACTGCGTATT
TATTGAAAAGTTCTGTATTGGGGAATGAAAAATGTCAAAC
AGGAAACCTCAACTGTTACCTGGAGGGGACGTTAAATGGT
GACTTGGGAGTGATTCGCTCCAACTTCTTTATGGCTGGGA
GAAGGAATACCACTCTGACATTTTTTTATAGTCTTGTATG
CAGAAGCTAAGCACTTAGAAGCACGAGGCAGTTGAGATTA
GATGCGAAAAGAGAAAATGAGTACGTATTTGGGGATTAAC
CCACATTTGTGCTCTACAGGGAAGCAAGCTAGGCACTCAC
TTTGAAGGCACCACTCCAGTGAAACGCCATCAATTCTGAA
TGAAATTACTTAGGGTGAAATTGCATATCTGCAGGTGGCA
TCATCTTTGCTGTGCTCCAGGTTTATTTCTCCTTCCAACC
TGGGTTTGACTGGCCTTTGCTAAAGATCACCCCTGAGTAG
CCTAGACCTCTGGGAAAGGGCCTGGTGTCCTAAAAATAGC
CACTCATTTCCTTTACCCTATGTTGACCACAGCGTGCTCC
AAGCAGGGATCGGGCGAAGGGGTGGGGGAGGGGGGAACAC
CCGTATTCCTTTCTCTGGGACCCGGAGCGAAGAGTTTGTG
GCTTAGCCTCGGAGAGCCTCGGGCAAAGGCGAGGAGGTTG
GAAGGAGGAACAGCCGAACCTCAAAAGGCAATCAGTGGCT
CGTTCTCTCCTTCCACCAGGATCCTAGGACATTCTCATAT
TCATTAGCAGAACTCGGTCCACTCCAAGAGCCCAGGCTGA
AGTCTTCACTCAGGCCCAAGGCAGGCTGGTTGGAAAACAG
CTCTGGCAGGCCTTCCCTCCCATTCCTCCAAGCCCCCTGC
CCGGGGTCAAGTCACGCCTAAAGGATGTAAGAAGCCTGCT
CCAGGAGCCGGTCATTTACCCTTTTTCTTTGTTGTTTTCC
TAGAGGTGAGGCGAGAAAAAACGCTCACAGAAAGAGAACG
GTTGCAATTTGCACCCCCTCCCGCCCCTCGACGCAGGCAA
TTCCTCGCTTGCATCTGGCGGCGCGGGCCGAGCCGCCTCC
GCGCGACTAATATACATATTTAGAGGGGGAGGTTGGGCGG
CTGCTTCTTCTCCGGGTCAATGTGTTAATTAAAAGTTGGT
CTGAGTTGGTCAGCACGCAGTCCCAGATGTGCTTAACAGC
ATGCAATTAACACATAAGGCAAATCTTTTTGAAGATACCA
GAATTGAAAACCCCCCAAAGAAACTCCACCCCGCCCCCGC
CCTTAACGTGAAATAGCGATGGCAAATAAGGGAAAAATCA
TTAAAAGACGTAATTAAATGTGAGCCGCCATTCTTGAAGG
GGGTCGAGCTGGAAAAAAAAATTCCCTAAATCTATATATT
TCAAAAATAAACAGCAAATTGATTTTTTTTTTTTTTTTTT
GCAGGACAGGCAGGCTCGGAGATCCGCTTCGCTCCGTTCC
CACCCCATGTATATTAAATAGCCGGCGAGCGGCGGCCGCG
CGGCGCGGGTGACCTAGCAAGCGCCGGGAGTCCCCGGCCT
CTGCGCGGGCCGCGCGCCGCCGCCGCCGCCGGCGATTGCA
GAGGGGCCTCTCCCAGCCAGATTGGTTTCTCTATCCAGGG
ATAATTACCGCAAACTCACTTGCCTAGCGTCCTTTATATT
TTCAAAAACTGCAGGGGAAGAGTATGTATGTATTGGAGGG
GGAGTGATAGTCATTCTAGATTTAAAAAATATTTATATGA
AAAGTAACAGTATTCAAGGAGACACCTAATATCATCATCG
ACCTCATCCGAGGAGCAGGTCCGGGTTCCACTGGCCCAAG
GCTGCATCTGACAGCTCCCCTCTGCCCGCAGTTTTCTACC
TTATTTAGCCCTTTGCCCTCGGTTCTCAGGCCTCCACGTG
TCACTTTGCTTCTATTTGTGTTTTCATTTGAGTTGACTTT
GTGTGTGTGTGTGTGTGTGTGTGTGTGTGTGTGTGTGACA
CTTCTCAGAATCCACCAAAGACCTTGAGTAAGAGCTGTTG
GCTGCATCTTCCCTCTCTCTGAAATCTGTTAGCACCCCTC
CCCTCCGCCCACATCCCTCCTCATTCTCCTGCCCATACAC
ATTCACAGGGGCAGGCGCTCCTATGCATGCCCACATTCAC
CCATACTCCCACACAGCATTCATTGCAACTTCCGTACTTG
CAGAAGCCATAGGAGGACTTGGTGCTCAGTTGGGCACCTT
AAGGCCACAACGACCTCTAAGTCAACTTATTGGTTATCAT
CCTAGACTTTTGTCTTAACATGTTTTGGTTTCAGGGATGC
CACATGATCCGACCACCCAAAAGGGGGCCGGGGATAGCAA
ATCTAACCAATTAATTATGTGTGTCGTATATAAAGGGCGT
GCCTTATTGATGACACCTAATGAAGCAAATAATGGATTTG
CAGTATCTCGGCTATTCATCTGGTCCTTCCAGAATACCAA
GTATTAAGGAGAGATGGATAGTGATGGATGGAGAGAGAGA
CAGAGAGGAGAGGGGGAGGGGGAGAAGGGGTCGGCTACAG
ATCCTTGGAAACAGACCAGATTTGTTGAGTGTCGGCTTGA
AGAAGGTAGTCTGAGCGATGATTTAAACACCGGAGGCATC
ATTGTTAACTAGTGTCCGACGACTGTCCCCCGCCCCCACT
GTGCCTTCCTCCCGCTCCTTTCTTTTCTCCCTTTTGTAGG
ATACAGAAGGTGAATAATGAAACCATTTTGCTAATAGTTT
ATGAGCCATGAGATTGGAAATGTATATGGATAGACCGGAG
CACCAGACTAAAATCATTTGAAAGAAGCGTGAGGCTTGGC
AGAGAAAGAAAGAAGCCCTCCGTGTCCTGTTTTCCCAGCC
CGAAGCGGAAAGGGACGAATGAGGTGGCCTCGTGCCTCTC
CCTCTCCGCTCCACCCGAGGACAGCGGCTTGGCCGGTCCT
CCTGCCAGCGCCTAGCCCTCCTCGTCTCCCCAAGGGGCTG
GAGCGAGAGGGAGATGAATTGGGGCGATGGAGAGATAGCG
CGAGCGGGAGATAATCGTTATCACCAGGGTTTTTCTTCCA
GTGATGGATCTGAAAAGATCTATCACGCAGGGTAGCTCTC
CCGGAGGCTTGAAACAATAGACGTGAACTTCATGCTGCAG
ACAGCCACAGGGACGCTGTCCGTGCGTCTGTCATTTCTGT
CCCCACAGGACCTGTTCCCCTAGTTACCAACACCCAGAAC
TTGAGAAATGCATGAGCACCCACCCACCCACCCGACCTCC
ACATTCGGCCCACTAGGAGGTTTGCCCAACGGCTTTCTTT
GCGGAGTTGCTGCAGTTTCAAAGCCTGGACTCTGGAGGAG
GGATGCAGGGGCACCTAAGGGAATTGGAGGTGGAATAGGG
TGGAAGGTGAGGCGATGGCCTAGACCCACAAAGAGGCCGT
AAAGCCTGGGGAAATCCTAGGAGCTGACTCGGAACGGTGG
CCCAAGCCAATGGCCCGCGAGAGACCGCCCCGCATTTGGC
CGGGAGTCCCAGAAGAGAGCGGAGGCGCGCGGGGGAGGGC
GAGGGCGGGCTCCTCTGGAGGCAGCGGGCTCCAGGCCGGG
CTCCCTAATCGGGTCAGCAATTGGAGCGGGAAGGCCGGAC
AGGTAGGTGGCGTGGGGCGCACAAGCCCGGCAGCGGTAAC
CCGGGACGCCTGTACTCCTTCCAACTCGGTCTTTAAGAAC
CCTTAAGCGCGCTCGGGACCGGGACCCAAGGGCGGCACCG
CAGCCTCCCAGGCCCTTGGGGCAGCCTGGGAAGGGCGGTC
CATCAGCTCTCGCGACCCGGGCGCGGTCTTCGCGGGGTCT
GGAAAGGGAGACGCACGCAAACGCCTGCGTGGAGCCGTGG
GCGGTGGGCCCACCCCGCAGGGGGAGCTACTGCTGTAGCC
CCCTTAGCATTTCTGCATTTTTCCACTCTTTCCAAACTGG
ATTCTGGGGAAAACAGAGTAACCTTTGCGCTTAAGAGGAG
GTAACTAGTGGGAAGCGGTCTTAGGAGGAGGTAACTGGTG
GGCAGCAGTGTAAGGAAAGGCGCGATTGGGTCAGCAGCAC
CACCACATAAACTGCATGGGGGACCCTCTTTGGTTTTCGC
CCTTTGGGGTACGGGTAGAGGTTGGGTGTTTCACCTTTTG
TGTAGGGTAAGCGCTGCTGGCATTGGGCAGAGGTTGGGGC
ACTGGAAAGAAAAAGCACCACCGTCCCCCGGCTCCCTCCC
CTCTCCCCCCAGCTACTGCTACCGGCCGCTGTTAGGCCCA
CGGGACTGGCTTGGCCCCCACTTCGCAGGCCTGACGCTGA
GGCATAGAGCGTCCAAAGAGGAGCAGAGCAACCTCCCTGC
ACCTGCGGACTCGCCTCTCCCGGTACCTGGCGTCAGCTGC
AAAATCTTCAATTTCCGCAATCCCCACACCCAGCCGTGTT
GATAGTCCTATTGACCCTGGTTTCTGTGCGCCATTCAGGA
TAGACTTAGCGCAGCAACCTCATGAACTGGGGGAGTCTGG
TGTATGGAGCGAGTGTCTGTTATCTTCAGGGGGCTTTATT
TTTAAGGAAGCACCTAGAATGAAAATGAAAATTTAACTGA
GCCGCTCACCACCCACAATCTGGCCTGGCCAAAAGGGCGG
GCAGTAAGTTGTGTTCAGGAATCTCAGTCAAGTAGATCCC
ATCCTTTGGGTCTGCAGGTGTGAGCGGGTGCAGCAAAAGG
GCGTCCAGGGACAGGGGTGAGGGCGTGCGGGGAGATTAGT
AAGGAAGACTCCATGGCAAAACCCCACGGCTCTAGCCCGC
AGCTCGCGCTTACCCGGGAGCTGGCGACCCCAAGCAAACG
ATGACGTGACCCGGGTGCCCGCGTTTGCCCTCCCGGTAGG
CCAGAGCCTAGGGTTGAAGTAAAGTTGCTGAGTGGGTTAT
TGTCGCTTCTGGGGAAGGAAATCTGCACTGCAGGAACTCC
TTTGTGCCTTCTGCACTCACCTTTCGCACTTCCATCCAAA
ATTCTGGGTTACCTAAATTCCTGTCCCAGTACCTCAGAAA
AACGCCAACTCCTAGCATTGCTTCCCGCTTTCCCTCCCAG
TCACTCCGGTACTCCCAGAGGGAGCCGGGTTTCCCTCCGC
CCCCTGGCTTCAACAGCCAGCCACTCTGGGAGTTCCGCTC
TTTGCCCTTCCCAGCCAGTGCCAGTTGCTGGGTGGGGGAG
AAGTGTAGCAAAGGTAGGTGGGCAGGGAGGGTCAGGTAAA
TGGCGCGATTCTTCCCCCTTCCGCAAAAGTAACAATACTA
TTGTAAATTCTGTTGAATTTCATCTCTCTCTCCAATCTGT
CCCTCACAACTACTGCCAGGGAGGCGGGGGTGGAAGTAAG
GTCGTCCCCGGAAAGGGGGCGCAAAATGCACGCCTGTTCC
TCTCATTTGTTAGTTGCTTCGGTCAAAAAGTTTGCTATTT
ATAGGCTACACGCGGCAGCCGGAATCTCCGCGCCCGCTTC
CGAGTGCAAAGTGAGAGCGATCCCGGAGACGCCCAGCGGC
CCGACTCCGTCGTGTCCCTTGATTTGTTTTGTTTTAGTTC
TGCTCTCACGCGGCAAGCAGCCAGGGAGAAGACAGTGGGG
AACCCCGAAACACCCTCTGGTAGTAGCAAGGAAAACAGTT
CTGCAGTCGGTGAATGTGAGTCCGCGCTTGACCCCGCTCT
GCGCGCGCGAGCGAAAAGGCCGGGAGGAGACGCAGCCGCC
CCGCCACAGCCACCGCCGCCGCCGCTGCTGCGCGCGCCCC
TTGCTCAGTCCTTGGCCTCCGCCTCTGCCCCTTCAACCTC
CAGCTCCACGCGCTCTCTTTCTCTTGTCCCTCCTCCGCCT
TTGATTTCTCCCTTCTGGTTCTCTATTTCGCTGCATCTCT
TACCCTCCCCCTCACCTCTTTGGCACTACTCTCAACTTCC
AGCTGAGTTTGCATCTGGGCTCAAAATGAGTCAAGACTGG
CCTTTACGTGGGAGGCGGGGTGGGCGTGTGTGTTTTATAA
AGAATAAAACTGCGGGGCTGGGCGGGTCGAGGGTGATGAG
GGGGAAAAGCGCGTGCCCGAGCTGGCCTTAGAGCGCGGCC
CGGCGCGCTGGGGGAGGGGAAGAGGTGCGTCCAGATGGAG
ACCTTTCCTTTCGCAGTGGCTCCGACCTCGGGATGAGGAC
GCGGTGCCCAGGAAGCCTGGCCATTTGGGACCATCCCTAC
GCGGATCGGGGACACATCTCTCTTAATCAAAATCTCAGAA
CCGCCCTGGGCGGAAAGCGGGGAAAGGAGAGGAAGGACGT
GGTCTCATGCTGTGGCTAGCCGGAAATAGAGTCAGGGTCA
GGTCTCTGAATTCCAGGTACATTGGGAACTGCGACACCTT
TTTCCAGCGGCGCCGCCAGGACTCGCTTGCTGTGAGAGCA
AAGGTGCAAGCGGATCGCGGCGGTCCGTCCATAGGCCTTG
ACCTTGTCCTCTTTTTCTAAATGCCGGAGACGCAGACTAT
GCGGTGTTAGAAATCAAACGTCAAGGGGACGGGGCCACAG
CAGGCTGGCGAGGTTCCTCGAGCCTCAGCCCGGAGCGAGA
GAAGCTTAGCCGCGCCAAACGCACGGGGAAGAGCGGTGCG
CTCGGAGCCGCGGCCAGGCGCTCTGTCTCGCAGGCGCGCG
GTGGCTGGCAGGAAATTCGCGCACGGTGGGTCAAAGTGCC
CTTTCCCGCCTGAGTTGAGGCACACTTTTCGGGGTACGGG
ATGTGGAGAAGGTTGTGACTGAAAATAAACCCGGGACTTG
GATCCGTGAGGCCGAAAATGAGAGACCAGAGTGGGGGTAG
AGAGGAATTAAGAACAAGTAAGGGGAGACCGCTGGCTTCG
CTTCTCCTCTGGCGCGCAGGGCCCTGTGCCCTCAGTGCGC
GCATCGGGATCAACTTCTTAGGCACCACCAATTTCTCCTT
CCTCTGTAAAAGTCGCAGTTAGAGTCCCCTTTTGGCCACA
TTCCCCCAAAAGTGCCCAGGCGGCCTTTGCGGATAGATTG
GCAAGGAGAGAAGATCCAGCGCCAGTCTGTGTCGGTGGCA
TTTGGAGGAGACCTATTCCTCAGGGTGTGTGCACCCGAAG
TTCCTCGTCACAAACTATGGGGGCTGGGGCGTGGTCTGTT
CCCAGCCCGCATCCCCAGTCCCTCCCAAGCTCACGTTGCA
GCAGCAGTCTGGTTCATACAGGACCCGGGGCACCCACATC
TGGCCCTGAGCTGCCCAGATTCTCAACGTGGCCCTCCCAA
AACCACTTTCCAAAACTCAACTGCCCAGTTAAAAGCAGCA
ACAAGTTTCTGCCACTAACTCTGGGCCACATTCGGAAATA
TGGGTAGATGCGAAACTTAGTGTGTCTTCATAGGCAGAAA
CCGGTGGCACTGACCTATAAAGTTGGAATTCAGGTGCTGG
AGGTGCGATGTCTCAGTAGCTCTCAGCCCTATTCCCCAAC
AGTAAATGCGCTCCGCTCTTTGGTTGAGGGTTTATCTTAG
CTGTTGATCTTTGCCCTAAGCCCTAGTGAGAAGGGAAGGA
AAGGAGAGAACAGGTCAAAGTAAGAAAGGCTTACTTTCTG
AGGAAAAGAGACAAGGGAAAGACTCAGAGGAAAAGCACAG
TTAAAAAAAAAAAAAAAAGAAAGAAAGAAAGAAAGAAAGA
AAGAAAGAAAGAAAGAAAGAAAGAAAGAAAGAAAGAAAGA
AAAGAAAACCCCATTGCCAGCTGTCTTTCTTTCCCCTTGT
TTAGTTTGAAAAGCCCACGACTTTCGAGAGCGAAGGAGTT
GGTTAGCCAAGGACCCTCAGACACATTTAAATACCCCATC
CCCAAAATGTTTCTATGACAGGCGTCGCTCAAGTGTTGGC
CAAAGTTGGAGAAGGCCCGAGCGCGGACTCCTAGTATCTC
CGGCAGTTTTGCTTTAGCGTAAACTCTGGGTCCTGAAGAT
GGGGCGCTAGGCGCCAGGCTCCTGGGTGGCGGGGGGAGCA
GAGTGTTTGGAGTCTAAATCATTCATTTCGCTTTCAAGAA
TTTTGTGAAGCATTAGGGCTTTTCCCGCCTTTGACAGGAT
CTTAAAACTCCGGAGCTTCCGTCCCGTCGCTTAGGAAAGT
GACTTGCTCTGGCTGTGAGACTCACTCGCTCAGCTCTCTG
TGCGGCAATGCTGGCCATATCTTTCTAGTTCGCGCTCCCA
ACAGCAGGCTCCTTTCTGGCCTGTGCTTCTCCACACTAGG
CCTCTGTGGCGTGGCCTCTAGAGCCGTGGGTCTTTACTCA
TAGTCTGGGGCTCTAGATAGGAAGGACCCCAAGTTCTCCT
TCTCGTTGTGAGTAAAGATGGCATTTCTACCATGTAGACA
AAACTAGACAACAAACTTTTGGGGTATGGAAGGGAGGTGG
TGACAGAGAACGGAGAGACCCATTTGTTTCCAAATTAGGT
AGTGAAGAAAGAAGAGATTTCACTTCCTCCAAATTAGCTC
ATTTTCAAGCAACTCCGGAAAATGGCAGGAACAGGAATTG
TCCTCTTACAAATACTTCAGGTCTGTGACCTGTAACCCCC
AAAACGAGGCAAGGAAAGGGTAACCATACACCTGTAACCC
CCAAAAAGAGGCAACAAGAGAGCATCCATGCACGTGGAAT
TGGACACATTTGGGTACCTGTGTCCATCTGCATACGGGCC
CTGCTTTTCTTAGATGGCCTTAGATCAAGGTTATAAGTGG
CAGCCACTATTTTACCAATAATCAAAGCATAATCTCTTGA
CAGTTCCTAAATTGTGTTTTTCATGGTGCCACTGGCTGCT
AAGTTGCCAGGGATGCGATAATCAGCTTGAACCATCCCAG
ACCAAGATAACTTTATGAGCCTTAAAATTCCCCCACCTTT
CTCAATCCCACTTGAAATTCCTCAGCCACCATCCTGCCTT
CTCTACCAGCATGGCTATGTCATCTGGGCATAAAATGGCC
TGAGAACCAATCCCAGTTGTTCATTTCCCTTTCCCCAGCT
AGACCTTTGACTTGAATAAAGAATTACTCGGCCTAGCTCA
AGGTGTCACACACCTGTAATCCCAGCACTTTGGGAGGCCA
AGGCAGGAGGATCACTGGACTCTGGAATTTTGAGACCAGC
CTGAGCAACACAGTGAGACCTCCCTCTCTACAAAATGTAA
AAAATAAAAATTCCTGAGTGTGGACGGATGAAGACAATGG
CTAAACTTTTCCTAAAAGTTGGAACAATTCCTTTCCTCCC
TCCCAGATGGCTGACCCCAATGCCATCTTTCTTAGGTCAG
CAACTCCAGAACTCCAGCAATGGGGTCTTCCTAATCTTGT
GCTCTCCCTTATTGGGATTTCTTTTCCTAAGAGGTGAGTG
TGTAGAAGAACTGAGCACAATCTCCTTCCAGGATTTTATT
TGATCATTAAATTTACACATTTCAAGGCCAAGAGCTGAGG
CCTGAAATCCAGATGGCAGGAGGGAGGGAATTAGGGAGAA
CCTGAAGAACTAAGTGACTATTTGACAAGGAATTTCAATT
AACTTGATACTCTTCTATTATGTCTCACCAATTTGAACTC
AAATTTTTCCCCTTAAGTGAAGAAATACAATTGTCCAATT
ATGTGACTGTATTAGCCATACATTCAGGGCTGTATTCTGG
CAGAGCATTTTTAGAAGTTGACCACTGAATACGTATGCAA
CCTCCAAAGTCTTCTGCGTCCTCCAATATCTCACTTCATT
TTGACATAAAATAAAAGCATTTACTTTCATCCGGTTCTTG
GTCACCTTCAACAGGTTGGTTTCAGTTGCTATATTTCTCA
AATTTCCTTACAATAACAGCACATGAACCAGATATGTTTG
CATTCCGCGGGACAGGATTACTCTCTCTTCAGTTCTCCAG
GTAGTTCTAGCTAAAACTGCCTTTACTTTCACCTGAGTTA
CACACCTGCTTGAGGTGAAAGTGAAGATTTTTTTTAACCT
GAATTATTGAAATACTTGTTCACTTTTTTTTTCTTTTCTG
ACTGTTTGGAATAAACCTGGTCATTAATACTTATGGTCAT
ATTAACATTTAAATAGACATGTCGTAAAAGATAAACACGC
CTTTTATGGAGAAATTTTCTTTGAGGTATTTAAAAATCAC
AGCTTGGGTATTTAGCATAGCTTCAGGAAATTGGAACTTT
GCAATTAATGGACAACTGAACTTATTTTCAGAACTTTTCA
TTTAACGTTAGCATACTTCTTCAGAATTACATTCTCTAAT
TCAACTGAATCTGCCATTAATTGCTTTGACAAGTATGTGT
TTAAATGAGATTGTTTGCAACATATCCACCTGTACAACCT
ATTTGACAGGAGTTTACAATTCACAAAAATTAAATTTGAG
GCAATATAGTATATTCCATTGATCCAATTTATTTAAGCTA
TATTGTACTGCCAACATCTTAATAGTAAAAAAAAATAAAA
GACATTTCTTCGTGGAAGAAAATGTATGTATTCTTTTTCA
GGAAGGCTTGATGAATACTTAGTTTGTCTCCCATGTTCTT
TATTTTTTCTGTCAGATGCATCATTGCTTCTGATTCATTG
ATCCCACATAAATTAAAAGAAGATTCAAGTTACTGATTTC
TGAAAAATTATATCCCCCTCTTAGCCAGAATAATTAATAT
TCCATTATTTTAAACATTTTAATGTAATTTAGAAGAGAGA
AAACTCCTACACATATTCATTAATTGATGATTACCAAATT
AGCTAAACTGTTGACAACATTTGGTTTACAACTATTAGTG
AACATTTGGAAGTGAAGATGTAACATCAGGAAAGGTGACA
TTTCAGGTCCAATGCAGTGGGTCACACCTGCAAATCCTGC
TCTTTGGGAGGCCCAGGAGAGAGAATTGCTTGAGGCTAGG
AGTTCAACACCAGCCTGAGCAACACAACAAGATTCCTTGT
CTAAAAAAAGAAAAAGAAAAATTAGCCAGGCATGGTAATA
CATGCATATAGTCCTAGCTACTCAGGAGGCTGAGGCAGGA
AGAGAGCTTGAGCCCAGGAGTTCGAGGTTGCACTGAGCTA
AGATCCCACTGCTGCACTCCAGCCTGCAGGACATAGTGAG
ACCCTCTCTCTATATAAATAGGTAAATAAGTAAAGTTGCA
GTTTCTGCTATCAATGTGACAATCCAAGAATGATATTCGA
GATCAAAGGGCAAATGAAAAGTGGCGCAATGAAATAAAGG
GAACAACTTGTCAGCTGCTGTCTTCTAGATGTGGTATTCC
ACTCCTTAAAATCATTTGGGTGATATATTGTGTGAAATTA
TTTTGTATGGGAAGAAGAAGTTTCTTCCTTCTTCTACTGG
GTGTCCAAGTTAATGTTTACTTTTTAATGAGGTAAACTTC
ATGTAACATCACATTTATCATTTTAACCATTTTAAGGAAT
ATAATTTGGTGGCTTTTTTTTTTTTTTTTTTTACAACACT
CACAATGATGTGCAACCATAATCACCGTCTAAATCCAGAA
CATTTTTTGTCACTCCAAAAGGAAGCCTCATCCCATAAGC
AGTCAATCCTCATTCTTCCCTCTCCTTCAGCCACTGTCAT
GCCTTAAACTGCTTTCTGTCTCCATGGATTTGCCTATTCT
CGACATTTTATAACTGGAATCATTTAACATTTGGCCTTTT
ATATCTGGCTTCTTTCACTTATCTTCATATAACTTCATTT
GTTATAAAGTTTCATCCATATTGTAACATTAGTCAACATT
CTTCATCCCTGTTTATGACTGAATGGTATTCAATGTTATG
GATATATCACCTTTTGTTTACACATTCATCCATTGATAGA
CATTTGGGTTGTTTCCACTTTTTGGCCATTATGAATAATG
CTGCTGTGAACACGTGTGTACAAAGTTTTGTTTAAACATA
TGTTTTCTGCTGTCTTGGGTCCAACTTTGTTTAGGAACCA
ACCATACTGCTTTCCACAGCAGCTGCATAATTTTACATTC
CCACGGAATATGTATGTGGGATTTAATTTCTCCATTCCTC
ATCAACATTTATTTTTCTTTTATTTCTGATAGCCATATTA
GTGGGTATAAGTGGTAATTCACTGTTGTTTCAGTTTGTAT
TTTACTAGTAACTAATGATGCCAAGAATATTTTCATGTGC
TTATTGGCCATTTGTATATTCTCTTTGGAGAAATGTCTAT
TCAGAGTCTTGAGGATTTTTAAATTAGGGCTTTTGTCTCT
TTGTTGTTGTTGAGTTGTAAGAGTTCTTTATACATTCTGA
ATATTAAACCCTAAGATATAGGATTTGCAAATATTTGTAT
TTTCTTTTATTCTGTGGGTTGTTTTTATACTTTGTTGATA
GTGCTCTGTTATTCATAGAGGTTTTTAATTTTGATGAGTT
CCCAGTAGTATTTTTTTGAAACTGGGGTCTCACTGTGTTG
CCCAGGCTGGTCTCCAACTTCTGGGCTTAAGCAATCCTCC
TACCTCAGCCTGAGGATATAGCAGTAGTTATTTTTTAACA
ATAAAAACATTACGCATCCATGAAAAGACTCAGATTAAAC
ACAACACAAAACAAAAATTTAAAACCCAGGTAAAGAGAAG
ACACTTCTTTAATGCCCAACCAATGTTAACAAATGCAGAC
TATCAGGCAGTATGTAAAGTTAGTGCTGTTCAAGAAAAGG
AAACAGGTAGGGCAACACTGACCTTTTTCTTCGAAGAAGT
CCTGAGTTATTCAGATAAGGTGTCGAGCCTATGAATGAGA
TCTTTTATCTCAGGATGACAGTAGTTATTTTTTTTAAAAT
TATCATTATCAAATCCATCTACCAAGAAATTTCAAATAGT
CTCCTCTGTTTAAATAACATTAAGGAGCTGCTTTAAACCA
ACAACAACCAGGAAAATCAAAAGGTTGACAGGGTGTTTCC
AATTTAGCAGTTTCTAACACACAGGCCACAGTAGTCAGAT
GACATGCTTGTACAGTTACAGAGAGAAAGTTCTTGGAGTC
AGAGAGAAGAGAAATTAAATCATTGCAAAACATTTATAAG
ATAAAACTTAATAAAAGAGTAAGGATATCAATGGACATTA
TTAAATGTAAAGGCTTTGCCTATTATTTTAAATTAGTTGC
TTTTAGGCAATTAATTTATTGATTAAAAACAATGAATGCA
GTGGTTTAGATGAGATCTTCATTTTATTTTAATTATTTAG
CTATTGAGTAAGAAGACTTACGGTGGACACTGGTTTGGAG
ACCTCTGATTTTGTCCACTAGAGGTCTTGGATCAAATTTC
TGCATTTGTCATTTTATGGAGTGTGTTAATGGGCAAACCC
CTGGATACTTCCTAAGTACCTGTGCAGAGTACTCTTGCGT
GGCCAATGAGTACATGTGTGTCTGTCACCTGAACACATTC
TGAGGGATCCCAGGGAAATTCTGTTTCCTTATCTGCAAAA
TAACATCTTTATCTGATAATTATTGTGCAGACGAAAAGGA
ATAACATATGTGAAAAATGTTTTTTACATATGAGACATAT
TTATTTTAAAAAGTGGAAGCTTTAGTGTGTTTCCTTTCTA
ATGTAGCTCTTACAGTCTACCAGATATTGTCCCAAGATTT
AAAAAATATTTTAAAATTAACTGAAACAATTTTACAAAGT
ACAAAGTACTATTATTTTCCTCCGTTTTACAGGTTAGAAA
ACTGAGGCAGGGAGTTTTTCTATAACTTGCCAGAGGTCGT
GTAGCTGATGAATGGCAGAGCTAGGTTTTTCAGTCAGGCA
GTCTGATTCAAGAGTCCATGTTCTCAGTTACCTACCACAT
TATGCTGCTTAGAATAAAATAATTCAGAGATTTCAGATGA
AAATCTGAATATTTGTATTGAATCAACAAATACTTATTGA
GTACCTATTATGCATTAGACTTCTCTTGAAACATTGGAAG
GTCTAGCAATGCTCGGGCTGCTCTCCTGAATTCTCTTATG
GCAACCATCAGCTGGAGGTGAGTTTTCAAGGCCATCTTTT
GATGGGGTCACCAAACTTGGCATGATTTATTCACCTGTTT
ACCTGCATAAGCCCTGTCATTAATCACATTTGTTACTGCT
AACATAAGACACGGGCACGAAAAATAGCTTATAACCAAAA
CATATAAGCAAAAGGCAATAATAAACATAGAAAATGAACA
TTGTGGCATGAGTTTAGCTTTGCAAAGTTCTCTTGCTGTT
AGTATTAACCTCAGAGCAATGATACTTTGAACAAGCATTT
GCAATTTAAGTGTTTAAGATCAGAAGAGTAAGAAACACCA
ACACAAAAAGCAAATTAATATCAATCAGTATACCAGGAAT
GTAGTTGACACTCCCCTAACTGGAAATCTCTAATAATTAA
TCTTTTATGCAGAGATTTTTCAGTTATAGAATTTATTTCC
TTATTTTATGCACAAAAGGTAAATAATGAGGAATATCACA
TCTATTTCAAAAAGCAGGCTTCAGAATATGCCACAAAGTT
GGGAAACAACCCAATGTCTAACGCTTTCAAAGTATTCATG
CAGTGCAACTGGGCAGTGCTCATAGCAATTAGCCTGAGTA
CTGTGGGCTACAGAAAGGTCTCTTGAATAGAGAGATAATT
GAATATGCAGAGTACCATATTATCATTACATGTATTCCAA
TGCACTCTATTTTTTTCCACAATGGTTAATTATTATTGAT
GAGGATACTTGATTAGCAGGAACCTTCCCTTTGTATATGT
GTCTATACCAAGCCAAGTTTACTCCTGCTATTTGCCTACT
TAAGATCAAAGAGTCTGCTTTTTGAAGATCTGGTACCAAG
CAGAAGAAATATTTTAATATTCTCTATGTTGTGGCCAATG
TCATAGAGCTTGAGCCTCGCCATGATTTGGCCAACACTAT
TTCCATAAACATGAGCCAAGTGTACTATGGAATTTGCCAG
GTTGATGGCATGGGTGTATATAGCACAGCTGGCACAGGCA
TTTTATCTGTGTCTAAATAACCAGCAGAAAACCTTTCGGT
GCTGTACCACTTGGTGTGATATAATTTGTTTAATATTATA
GAATGTTAATAACTGCAAATTTATTGATTTATTGAACAAT
ATGTGTTAAGTATCTATTAGGCTTCAAGGCAGGGTTTTAT
AGATACTTTCTTCCTACATAGTGCTATGGGATGGGTGGGT
AGGTAGCTAGGTAAAGAAACATTTTGAATCCCACAGAGAG
GAAAGTGAGGCTTAGAGATTACTGCCCATGACCCCACAAC
TAGTCTGGAAACTAGTCTGGATGCAGAGCTGAGACTCAAA
CCTAGGTCTCTGATAATCGCAGGCCTCCTCTATCACAATA
ATCTCTTGATGAGATTTTCTGAGAGTGCATTCCATCCAAA
AACCTATGACAGAGTGACCTGGGTCATTTGTGTAAAATGT
AGAGTCCTGGGCCTTGCTCTAGAAATACCAAATCCCTGGG
CCTCAGAAATTTCCATAGTACCCTCAAGAGGTTCTCATAT
ACAGCAAATTCAAGCATCAGGGATCTAGATACCAAACATC
TTGACATATTTGGTTAGGTTAATTGGATACTAAGAAAAGA
CAGTTTGAGAGGAAAGAAGAAGTTGTCTGACCACATATGA
TATTAATAAATACCAATGTATTTTTAATGTTACCTTACAC
ATTGGGATTTAAACAGATTCAAAGTGATCTTCCAGTTCAG
GGAGGTTGTTCTCATTTGAGGTGTTCCATAGATATGTGAT
GTTTTTATCACATAGTCTTATAGAGCTGGTTCTTTGGGAC
CCTACTTCCACACAATATTCATTGATTCATCAAATATTTA
CTAACATATCAAATACTATGTTAAGCACTTGAAGAAAAGA
AATGAACAAAATGGCATGGTTCCTGACCTCATGGACCCAA
CCCACGATCTATGGAGGGAAGATGTCAACAAGTGTTTTGT
CTGAAGATTTTTCTTGTAGACAAATATATTTGTGAAACAA
TGGATTCAACAGATTTCTTCACTATAGGATGTTTCAGAGT
CTAGTATGTATTATTATGTACTGTGAATATCTGAGAGAGG
ACTGTGGTTTGTAATGTTTTCCAGATTTATCACAGCATCC
TTTGTACAGACAACAACTGCTAGGTCTAGTGCTTTACAGG
GTACTCCAGTGAAATCCTGTGACCCCTGGAAGGCCTAGTA
CCCTTGTGGTACTGGTATGGATGTAGAGTATACCATAAAA
ATGGAATCCCACTGCCCTCCCTCCCCAGGGTAGTATTGTT
CTGATAACATAGTGAGCACGGGGATCTAGGATAGGGAATG
GGCAGACTTGATACAGATCAGCCCTGAGCTGTCTTCAGAG
GCCCTGGAGTGAGAATTTAGAAATGGAGTGGGTCCCTGGA
TATGTCTCTGGTCTCTTCAGCTGGGTGATGGTTAAGACAG
AAGGGTTGTTTTAGCATCCCTCAGGAATTCTGAGGCTATC
TTAGACCATTTGGTGTGAGAAGGGCAGCATGAGAGGGGAT
CATATACCATCTCTTATATGCAGAAGACTGTGTATTATTT
GAGGGATACTCAACCTTTGGCTAGGGGCATAGAATGAGTT
TATTTGCTGAAACATACCTCCTTTCTATGTATTGCCTACT
TTTATGAGGACCGTTGTTGGATAAAGGAAAATACAGGCAT
TTTCAGTGAGCTACCTAAGCTCGATTACCTTGTTTTTTTT
TTTTCTTTATTTTCTTTTCCTCAGGCAGTGGCTATATCTA
AGTAGAACAAAGTGACCTGGCAAGTGCTCAGATAACTCAA
GAGTGACGTATTCATCTGATGGATGGATTTAAATAGTTTA
GTTGTTGACATTTATCAAATTACCCAGAAAACCGCCACAT
CACCACCTTGATTCATGCACATGGAGGGTTCTTAAGGAAG
CCTCTTCAGAATTGTTTGCTTCTCTTAGGGATCATAATAT
TTAAAGATATGTTGCTTTATTGTTCGTTAAGTACATACTT
TATTCACGAGCAGGTCTTGCCACACATGCTTCCTCATGAA
TTTACAAAGTGAAATCAAGAAATATAGTACTATCCCAGTA
ATTTAGGTTGTCATCACCTGAGTAAATACTTGGGATAAAC
TACTTTTTTCCTCGTTTCCAGAGTTGTGGAATAAATGTTT
ACTTCTTCATTCATTGCTGGGAGACCTCAAATCTCTAAGT
GTTGGTGTCTTCCATTCAAAGCCTAAATTCAGTTTGCTCT
GTTAATCACTTTGAACAAAGAGGAGTTAAATGCAATTGTT
GCCTTCAGGGAGCTTGCATCTCAGGCTCAGAAGTAGTCAG
GGAAGGTGAGTGCACCAATTGTTATAATATCAAACCAACA
TCTGGAAAGTGCTAAATGCAGAGGTTATATGTGGTGTGAT
AGTGGCTCCAAGGTGTTTCATCTGCCCATGAAGAATTAGA
GAAAGCTCATTCCAGGAGATTGGACTGAGACTGGTGTTTT
AAAATGGGCATGTTTTTAAAATTATTACTTCATTTTTTTA
AGCTCTGGGGTACATGTATGGGATGTGCAGGTTACATAGG
TAATCATGTGCCATAGTGGTTTATTGCACCTATCAACCCA
TCATGCAGGTATTAGCTCTTTTCCCTAAGGCTCTTGCTGC
CCCCCTACCCTCCTCTGACAGGCCCCAGTGTGTGATGTTC
ACCTCCCTGTGTCCATGTGTTATCATTGTTCAGCTCCCAC
TTATAAGTGAGAACATACAGTGTTTGTTTTTCTGTTCCTG
CATTAGTTTGCTGAGGATAATGGCTTCCAGCTTCATCCAT
GTCCCTGCAAAGGACATGATCTCATTCCTTTTTATGGTTT
CATAGCATTCTATGGTGTATATGTACCACGTTTTCTTTAT
CCAGTCTACCATTGATAGGCATTTGGGTTGGTTCCATGTC
TTTGCTATTGTGAATAGTGCTGCAGTGAACATATACGTGC
ATGTAAAGAGGTGGAATTGGTGGAGCAGGAAAAGGAGAAT
TGTGCTTAACATTTTGTATACAAAGGCAAGAATGTAATTA
ATACACTGAAATGGGAAAATTGAAGGCCTATTTGGGACAT
AATAGAAGTGTATAAAGGATGGAGGAAGGAGGAGAATGAC
AAGGAAGAAGGTGAGTGCTAACATTATTTAGGGCCCCTTA
GGCATGATATACTGTTAGGTATATTATCTATTCCTTTTCA
TTTCCATGAGAAACAAAGCAGAATATTATTGAATGGCTGA
TTCACTAAAGATTCGTGCACCATTTCCATTGGACAGCTTT
TCTGCTGAGAAGTGACTGCTAGAGTGATAACATTTCCTAG
GCTGTTTTGCATCAAGTTGGGATGAAATAATTGCTCTCAA
CAACGAAATAAATATATGTCACTTCTGGGCCAAAGTGGTT
AAGAAGCGTGTGTGCCAGCAGGGCGCGGTGGTTCACGCCT
ATAATCCCAGCACTTTGGGAGGCCGAGGCGGGTGGATTAC
CTGAGGTCGGGAGTTGGAGACCAGCCTGACCAACATGGAG
AAACCCTGTCTCTACTAAAAGTACAAAGAAAAAAAAAAAA
GAAGCCGGACATGGTGGTCCATGCTTGTAATCCCAGCTAC
TCAGGAGGCTGAGGCAGGAGAATCACTTGAACCCAGGAGG
TGGAGTTGCAATGAGCCGAGATCATTGCACTCCAGCCTGG
GCAACAAAAGCGAAATTCTGTCTAAAAATAAATAAATAAA
TAAATGAAAAAAAGAAGTGTGTGCCTTTCCCAACATGGAC
TATGGAAGGAAAGTGGCTGTAAATGAAAGAATTTAAGATA
CTAGGGGAGGAAGAACCACTAGATGAAGAAGCCTGGGTCC
TGCTGTATATATCCCTGGGCTTCATCTGAATAAGAAATCT
TCAATGTATTAAGCTACTGAGATGAGATGACTGATATTTT
GTAGTAGTTAGAGTTACCTTAATACAGATATCATTACAGG
CCTATAGAATATAGGTTCTTAGCAATAACTTAGTCAAAAT
CACATAACTAATAAGAGGTGGGGCCAGGATGCAAATCCAG
GTATGTCTTCAGATTGCTTTTCTTTTTCTGGTCTATTCCC
ATGGTTTAAACTACTACTGTCTACATGCTAATTCATATTA
GTGCTCCTTGTCAGTCTAGGCCTGTGGAGAACCAGACCAG
TGTTGGCAGTTGTCTCTTGGATATCTCTACTTGAAAGTCT
ATGTTATTTAGCATATAAAAGAAGATCCCATAAAAATGGA
ACTCCAATATATAATGGATTAAATAAGCAAAGTTTCTTTC
TCACAGAATAAGTGGTCCAACAAGAGGAATGATTGATCTG
GCCTGTCTGCTTTATATCCATATTGCTTCCTTGCCTTCCT
CTAAGGTGTTGTGTCATTTGCATAGTCAACCTAACTCATG
GTTATCTGAGCAGAAATTCAGGACAAGCAATTTCCTTTTA
AGCAAATGGCACAGAGGTTGCCTTCTTCTGCTCCTATTAC
ATCATCAAGAACTTAGTCATATGGCCACATCTAGCTGCAA
GGGAGGCTTTATAATATGGTCACTAGTAGGTGGTTATGTT
ATTGGCTGAAACATTATTAGATGAAATAGGAGGAAAAACC
ATTTTGGAAGTTAGTTTTCTTTCTGGCACAAGAATTTGGC
TCTCCGATATTAAATCTCAGTGAATTTAAAACTATACTCG
GCCATCTTCCCAAATTAACTTCTCAACTTGTATTCCCTGA
CTTGGTTAATGGCCACACCACCCTCCCAGATGTCCAGAGA
ACAGGGTGGTATGCTTTGACTTTTTCTTTTTCCTTCCTTT
CTATTGCCAGTCATTTTCATCTCCTAAGTGTCTGTTGAAA
CTGCCCGCTTCACTTAATCCTCTGTTTTTATCTCAGTTTG
TGCCTCATCATCTTTCACGTAGTCTTGTAGGATGGCCTCC
TAACTGGTCACACTGTCTCCAGTATCAACCTATCAAGGAC
ATCCTTCACACTACCAGGAGGGTGATTTTTCTAAAATGCA
AATCTGATCATCATTTTACTCCCTTTTTACAACCCTTCAG
TGATTTCCCATGGCAAAAGTCCAAATTGCTTTGCAGAGCA
CAAAAGTTCCTCTGTGGTTTAGTCCCAGAATCTCTCCAGC
CTCATTTCTGACACTTTACTATTCCCCTCCCCAAAATGGA
TCACACCTACAGCTTCGGTTATACTGAGCGATGTCAGAAT
GTTGCATTTCTTTTTGTCTCTGCTCGTGTGTTCCTTCTGC
CTGATAAATGAGTGTATCATTTATATACACTTACATACAT
TTATATACATACAAGAATATATATATATATTCTTGAAGAC
CCAACACAGCTGACACCTCTGCTGTAACATTATCCCTACT
CTCCCCCAGGCAAAGTCCATCACTCTTTCCTTGTTATGTT
TCATTTACTCCACAAATATAACGGATTGGATGAGTGTCTC
TAGGCACTGTGCTATACACTGGACACAATGAACAGACATA
TGGAGCTTATAGTCTAACGGCAGAGACAGACATCAATCAA
ACATTCCCACAGACAAATATGAAACTGCAACTGTGATAAA
TCCTATGAATTGAAAAAAATGGTACAATTATGAGTTCATT
ACAGGAGGCCTAATAAGGGAGACTTCACCAAGTTGGTACG
TTTGAACTAAAGTGTGAAAGATTAATTAACCACATGAGAA
AAATGAATTGTAGGCAGAGAGGACAGTGGTTCAAAAATCA
TATGTTAAGAGGGAATTTGGGATGTATGAAAGGGTTGAAT
AAAAACTGAGTTCAGTGGGGGTGTGGATGGCAGAGTGAGG
TACAGGATGAAGCAGGAGAGGTAGGAGCTAGACTCTGAAG
AACGTCATACGTGATGTTAAGGCAGTTTCTCTTTATTCTA
AGAGGAATGAGATGCCATTTTAAATGAGATAGAGAAGACA
TGATCAGTGTTTTTTTTTTTGAAGAATTCATTTTGACTGC
TTTGTGAAGAATGAATTTGAGTGTTAGGTGATTAGATGAT
GCTTAGAATTGTTAGTTCAGGGAAGAGATTCTGATATATT
GAAATAATGTTGTGATAGTGGAGATGAAATAAAGCACTTC
TAGGATTTGGTATGAAATAAAATATTTCTAAGATGAGGGA
GAGGGAGGTGTCAAGAATGGTCCCTGTATACCTGGATGTA
TGGCAAAGGTGGTCATGGAGGCATGGAATCTGGAAGAAAA
TTAGTTTGGAGAGAGTTTAAATGTGTGGTGCTTTGGAGAA
ATCTAAGAGGAGGCATCTCACTGTACATTAATCATATTTC
TATTACTTCAGATACTTTGTGATCACTTTTGTATATGTTT
CTCTTTATTAAACTGTGAGCTCCTCAAAGGAATGGAGCAA
CATCCAAATATTTTGTGAGCTCCTCAAAGGAATGGAGCAA
CATCTACATATTATTACTTTTCCATTTTTGTACACCAAGT
ACTTATTACACTAACTTGTACACAATATATGTCCACCAAA
TGTTTGTGAATAAATGATCTAACTGGCCCCAAGGCCCACC
CAATTTCTGACACACCAGTAATAGGAAGGAAAACAAACTG
GAAAGGCAAGTTTGGGCTCAATTGTAGAGTGTTTTAAATC
CCTGGCTAAGAAGTTACATTATGACACAAAATGTAATTAA
ACTTTAAGTTTACATTTAGTTTCCAATCCAACCTTTGTTT
CAAATAATGCCTCTGTTATTTTTAAAATCATATAATGTTT
ACTCAAGGGATATTCTCTCCTAAGGAAATCAAAGCCAACC
GTGCTACAAGAAAAACACAGAGATCATGCTATAAAAACAA
ACTATGCCCTTATGCTGCAGGTCAAAATGAAATTAGAATG
AATTCACAGGAAAAGGGTTTGTGGATACAAAAGAAATGTA
ACCGGGACTATTTATTTGTTAGCTCTTTTTCTTTTCATTT
GTATGAGAGGTTAGGATTCAGTCTTTAGGGCAGATGTAGA
GAGGGATTCAGATTTACATGGTCCATTGTTGGGTTATTTT
CACAGCATGTATCTGAACAGATATGTTGAAGAGCTACCAC
TGTTTCTTGGAGTCAGAGTGACAGAACAATATTTTGAATC
TATTGGATTTAGTCATAACGCCACAGTCTCTATCTGAGGT
GAAACAAAGCTAATTCAATAAATGCTCTGTGAAGTGTTAG
GGATGTGGACCCCTTAAAATTGACTTGTGCAAGACCTTAT
TTGTGCACAGTACTGAATGGTGTTATTTTAATTGCATTAA
CCCAAACTGGCATGAGAATTCTTTTTATTCTACTCCTGAA
ATTGGATACATCATTCTTTACTGTTTTCTTGAAATCTGTC
TATCTGTATCTGTATTTGGGTCTGGTCTATGTCTGTCTCT
GTCTATCTATCAATCTATCTATCTATCTATCTATCTATCT
ATCTATCTATCTATCTATCTAATTTCTAGAGATAGGGTCT
CACTCTGTCACACAGACTGAAGTGAGGCATGATCATGGCT
CACTTGAGTGTCCATTGCTGGGCTCAAGTGATCCTCTAGC
CTCAGCCTCTGGAGTAGCTGGGGCTACAGGAATAAGCCAC
CATGCTTGGCTAATCTTTTATTTTTTTCTAGAGATGGGGT
CTCATTATGTTGCCCAGGCTCGTCTTAAACTCCTGGCCTC
AAGTGATCCTCCAGCCTTGGCCTCCCACAGTGCTGAGATT
ACAGGTATGTGCTACCACATCCAGTCTGAAATCTACATTT
TAAAGGCTCCATACCTATCTTAACCCCACATTAACTATGC
AGATAACTGAGGCCAAAAAATGTATTTTTCCCCTTTGTAT
GCATTCTTTTTTGCATGTGTGATTCATTCTCTTCCTTTAT
AAGATTGTATAATCCCTTTCTAATGTGAGCAGAGGGAACA
ATGGTTTACTTGAATGAACCCACAATTTCTTTTTGTCGTT
CTTGTTGAGAATCAGAATTGAGCATCATGTGACTGATGGC
CCAATCATATTTATTTTAATGACTGGCTGTGGCGAGCAGG
ACTAGATAGAGCTATAGACTCTGAGGCCAGACCTGCACAG
TGCAAAGTATAGATGTGACAGTTATTCAGTAACTACAGGC
CACAAAGACAGCCAGGCTGAATGTAGTTCTTGGATCTGCT
AGTGTTTGCATTAAGACGTTTAGTAGAGTGGTTAAGAGTC
CAGGATTCAGAATCAGACTGTTGGGGTTAATTTCCTTTCT
TAGCTATTTACTAGTGGTATAGCCCTGGGCAAATTATGTT
ACTCGTGGTTTCTGAGTTTCCCCACATGGATGACAGGGTG
AGTAGTATACTTATTGCATAGGGTTGTTGAGAGAAATTTT
AGTGTTATTATCAGTTAAATGCTTAGAACAGGGTCTGGCT
CATAGTAAGTACTAAATAATTTCTAGCTATTATTATTAGA
TTAGGAAGATGCTTCAGATATGGACTTTATGGTGACAATG
ATGAGTTTGTAAAAGCAAGGTCGGTGCAGCTTTTGGTGAA
ATGTAAAGAATTTTGAACTTTTTGGTGAAGCATTAAATAC
ACATCATCTGCTTGACCTCTTTAAACTGAATTATTTTAGA
GACTACTCTCTATAAATATACTCTAAAAGTAATGACAGTA
TCAAAAAATATTCCAGAGCAGTGGAAGATATGATGTCATT
TAGTGAAGATTAAGGATCTCAGTTTGGTAAAGAGAAAGCC
AGAGAAAATTACCAGGTTGAACTCGGAAATGGATTTAATA
ACATATATGATAATGTCAAGTATTTGTTGAGTGCTTTTTA
TTCCATAATAACTTTATTTGATTTCATTTAATTTTTAAAT
TAATTTTTATTTATTTATTTATTTTTAGAGACAAGGTTTC
ACTCTGTCATCCAGGCTGGAGTGCAGTGGTGTGATCACGG
CTCACTATAGCTTGGAACTCCTAGGCTCAAGTGATCAATC
CATCTCAGCCTCCAGAGTACCTGGGACTACAGGCCTATAC
CACTACCCTTAGCTAGACTTTTTTTTGTTTTATGTAGAGA
TGGGGTCTTACTGTGTTGGCCAGGCTGGTCACAAATTCCT
AGACTCAAGTGATCCTCCTGCCTCAGCCTCCCAAATCACT
GGGATTAGAGGCATGAACCACCAAGGCTGGCCAATTTTAC
TTCATTTTAAAATTTCATTTAATTATTTAATCATTTTACT
TAATCCATACAAAACTCCATAAAGTATTGTTATCTTCATC
TTACATGTAACTAAGCTGGGGCTTAGGGAAGAGATGTGGC
TTTTCAAGGTTCCATAGTTGTTTAGTATGCAATTAAGGAT
TTGAACCCAATTATGAAAAACTGCAAAGTTAGTCTTTTTA
ACCTCTATGCTATATTTCTCTATATATGCTGTTATTATTT
ATATTAGTAACTATCATCAATATGGCATTTTGGAGTTTAT
GAAACACTTTTAAAAGCCCTATAAGGTAAGCATTTTTTAC
ATCCCAGTTTTACAGATAAGGAAATTGAGGTTTAATGAGG
CTGACTGATTTGTCCAGGAGTCTTTAGTTACTGCATGCCC
ATTCTTAAGGTTCTAAATGTTTAAATTTATCCTCAATCCT
CTAATAGTAGAGATTCTTGCCAACTCCATGCCTACCACCA
GCCCAATGGGCTGATGTAGGGGAGAGGGGGAGAGAGAGAG
AGAGGGAGCAGATTCATCAATGGGGAATGTGTTCAAAGAG
GAGGGAAAGCAGCCAAATGTGGGAGAAAAGCAGAGCCCTA
ACTTTGCCCATATTGTCTTTGCAATTAGGAAACGTCTTGG
TTGCTGCAGTCTCAGTAACAGGATGACTGACTGTTTTCAT
TTTCTGTCCCTCAGTGACGTCACAATTATAACAGGAAATA
TCAAAGTTAGACTTCAGTAAGAATATTCTGACAGTATGGG
TTTTGGAATACTGAGGCATTATGGGAAACTGCTTTCCCTA
TAAGATTGTAAGACACAGTATTTGTTCTGTTACCATGTTA
TATTTCAAGTAGGCATCCTTACAGTCAAAACATTCAGCTT
TTTGATCAAACGCTGCCCGTAAGTCTAACAGATGCTACAG
GAGCTCTCTTCTTAAAACACATTAGGAAACTCAGGGATTG
TTAATAGTTTGGTTTGAATTAGTAGCAAACCATTTTACTC
TATTTGGGAACTTGCCAGTGAGATGACAACCAGAGTTAGG
ACCTGCCAACAATCACTGTTATTCCTGGTGACGGCTTTAT
ACATTCCTCTTAAGATAATTAAGATATTTATATCCATAAA
ATGGAAAAGTGCCTATCTTAATCTCTTTTATCTATAATGC
CTCCATAGAATCCAGACATTTTAACAGGCTGAGTATGAGA
TCAGGATCTTGGGAAAAAACACACACTAATAAATATTTTA
TTGTTTTCTCTCGTTTCTTCATCCTTTTATGATAAAAATT
ACCCTTGTGAAATATCCTCGAAACTGCTAGTCTATGGATT
GGAAGTTAGCCTGCTGTAAACTCATTCATGAATTTATTCT
TTTACTTATCAACTGTATATTGAGCAGCTATTAAGTATCA
GGCACTGTTCAGGGGGCTGAATAGTCATGAAACAGACAAA
AGCCCCTGGGCTCTTGTGGCTTAGGTTCTAGTGAAGAGAT
ACTTAGTGAGCAATATGAGTAAGTAGATCGAAAGGAAGAA
ACTGTTTCATATATCCTCAGATAATGAAACCTGCTATGAA
GAAAAGAAAAAGGAAGGGAAGAGAACATGGGAGGGTGAAA
TCTGGATCAGGCAGACAAAGAAGGAATGCACGAGACAGTG
ACTTCTGAGTGTAGACCCGAAGGAAATGAGGAAGCCAACC
TTACAGAAGTTTCAGGGAGGAGCATTTCAGACAGAGGGGA
CAGCAAGTACAGGGTTACTAATGGAGGAGCATGCCTGATA
TGTTCGAGCAAGCAGGATAGTGAAGGTGGAGAAGTGTGAA
TAAGGGGATGAGCATAGGATATGCAGTAGAGAGGTTGTTG
GGTGGGTGGGGGAAATGTTTACAGATCATTTAGGGCCCTC
TAGGGTGCAGCATGCAAAATTTGACCTCCTATCAAACTAA
AACCAGGCTGATTGGGGCAGACAGGAAGGGGCTGTTCTGG
ATCATGCATGGATAAGACTCTTTTCATGTCAGCTGACATT
TATTGCGTAGGAGCCACATGGCATGTACTCTGTTGTGCTC
TGAAGATCCAAAGAAGAAAGATAAATATATTTCCCCCATG
TTATTCAGCCTGGGAGAGGAGACTTAAAATGCTGCATTCT
AAACTTACTTTTCCCCAGGTGGAGAATTTTAATACAGGTA
AGAATAAATGCCTAGTCATATTTTCCCTAAAAACTGAGAG
AAGGAATTTTTAAAGGGAGGAGTAGCATTGTGAAGGCACA
GCGTGATACATGGAAACCTCCTTCCCTCAGCAGTACGGAG
TGCCGCCCTCTTCCCTACACAAAGCAGATCCCTCCAGAGA
GAAGACACCATTAACTATACAAACCTTGTCTGGGCGCGGT
GGCTCACACCTGTAATCCCAGCACTTTGGGAGGCCGAGGC
GGGTGGATCACAAGGTCAGGAGATCGAGAACATCCTGGCT
AACACGGTGAAACCCCGTCTCTACTAAAAATACAAAAATT
AGCTAGGTGTGGTGGTGGGTGCCTGTAGTCCCAGCTACTC
GGGAGGCTGAGGCAGGAGAATCGCTTGAACCCAGGGGGCT
GAGATTTCAGTGAGCCAGCACTCCAGCCTGATGACAGAGC
AAGACTCCGTCTCAAAAAAAAAAAAAAAAAAAAGAAAAAA
AGAAACCTTTGGACCTCCGTGCACAAATGACAGGTGTACC
CCATTCAGGACAGTAAAAATATTCCGCAGATAAACTGAAT
TTAGGTTCAGTTAATTATTTTCAGATCAACTCTGAGACAT
TAGTAACACCAATAAATCTATGACTGGAATGAAGAAGCAC
CTCCTATTGATTCGGTAAGCCTAAATGTTCCCATTCTGTT
TTATCCTGAAGTTAGACCACAGCTGCAATTAGACACCTTA
ATCTGGGAAAACTACTTTTTTTCAGCCTTGTCCAAATTGC
TGTGCAACAAGAATGCAAGATCTTGCTAGCTGAGAGGTAC
TGTAAGGAATGTAAGGTGTTGCTGGTACTGCCCTCTGTAT
GGAGACCACAGGTTTGAGGGTATAACATAACTCAGAAAGC
CCATGGGGCTTCCTGACACCTCTAAGGCCCACAACAAGGT
TTATTCATCACTCACCGGAATTTGTTCATGTGTTGGTTAT
TTTCTTCCACCTAATACTTATTTAAAGTTTCACATATCAA
ACTAACAGTAATCTTTAAATCTTAATAGTTTTACTTTTTG
TGGTACAGTATAAGGAAAGATCCCAAATCTCTTTGATGAG
TCTTATCTATAAACAGTATTAGGGGTCCTACCCTCTCCCA
GTCCAAATTCTTTTTTTTTTCTTTTAGAAACATGGTCTAA
CTCTGTTACCCAGGCTACAGTGTTTGCAGTGGTGTGTGTT
CATAGCTCACTGAAGCCACTAACTCCTGAGCTTAAGCAAT
CCTCCTGCCTCAGCCTCTGGAGTAGCTGGGACTACAGGCA
TGCAGCACTACACCCAGATAATTATTTTTAAATTTTTTGT
AGAGATAAAGTCTCACTATGTTGACCAAACTGGTGTTGAA
CTCCTGGCCTCTAGTGATCCTCCTGCCCCAGCCTCCCAAA
GTGCTGGGATTACAGGTGTAAGCCACTGTGCCTGGCCCAG
ATTCTTAAAGGGAGAAGTAACAAAGTGTTTGGAGAGGCTT
TTAATCAAGTAAGGTTTTCCTTCTGATAACACACTATTTC
AATTCTTCCCAAATGAAAAATACTCCCTCCCAAGCCCACA
AAAGTCTCTTCCTATTGTAGCATTGGTTTAAAGTTCAGGA
TTTTCTCATCTAAATCATGTCCACATGGATGGGCTCCCGG
GGAGAGAAGCAGTTCCTGGAAAATGATTTCTCTTAATCTG
AAGATAAGTTACCTGCCCCACTCCTACTCAATATATGTTG
GTGGTACAGAGATAAGATAACTCCTATGAACACTCTCATT
CAGAAATGGGGGAAGTGGGATGGGAGACACACAGCAGTTA
CTGATCCATAGCAATTCTGAAATCAAGCCAGTCACATGTT
GCCAGTTCCTTGATTAGGGTCCAGTCTTAACTGCCTTGGA
ACTACTCTCTGAGGCTGTTGTCTCTACTGTCTCATATATT
GGTTCCACCTTTAAATCAGCCTTACTTATGAAAAAGAAAA
AAGCCCATGTCTGCAACTGAGCTGCTTTCTCAGACTGTTT
CCTGCTGGTAGAAAGGTGAGGAAACAGTATGGCCTCTTTT
CATTTTGTATTTTCTCTGTCTCTTTTAGTCTAAGTGGACA
GCTCTTCTATCAATACGATTCTCTTAAAAAAATCTATGGG
TTTCCCATGACTTATTGGCACTTACTCTATTAATAAAAAG
ACTCACCTACATATCTTTAAGATACATCCTCATCTGTCTT
GAGTCCTATATGAGGCTCCTGTAGATTAACACAGTTCAGA
TGCTTACATATTCTCTTGATTCACAGAGAGGGTCTACAAA
GCTTGCTCTTAGATCCTTAGAAAGCCCTTCATGTGGCTGA
AAGTTTCTGTAGGGCATCCCTTTAAACCTTCTTGAGGTCT
TAAGAAAGACTCTGGATTTGATCTTTATCCTGAAGTAATT
AACCATTTCTTATAGTGAAAACCCTTTTAGAGAGAGACTG
GAGGTGAGAAGCAATTTATTTTGAAACCCAGCAAATCCTA
GATCCTTTGTAATTCCTTTAAATTCTGTTAAATTTTTTGA
AGTCTTTTCTTTAATCCATCCCTCTCTTCCTGAATTTATT
ATAGGCAACTACAAAAAGCACTTTCAACATTCTGCCTGGA
AATCTTAGTCAGATCCTGAAGATCTTTAGGTACACTGTCT
CTTCTATTTTCTACATTACTGTAGGTAACAGTTTTGCTGA
CTGTTGGCCAGTATTTAATTCAGGTGCCCTTTCTCCAGCA
CCCACATATAGGATCCTCTCTCTTTCAAGTTCTTATCTCC
TTGAAAGCCTTACAGCTTTCATATCTGTCTCCTCAAGTGC
TTGCCACTTGGTCACAAAGTCATTGTTGTAGATTTTTATG
ACAGAATCCCTTTCTGATAACAAATTCTGCTGTAGTTATA
CAGGGCTATATGAAAACTCACCCCAAAACTTTGTGGCTTA
AACATTTTATTTTGCTAATGGTTTTGTGGATCAGAAATTT
GGGAAGTGTTTGGCTGGATAGTTCTTGCCTGGGTTCTCTT
CTGTACTTCCAGGCAGGTGCAGGACTATGCTTATCTGAAG
ACTTGAATGGGTTGTATGTTCAAATGGATCACTCACAGGG
CTGGCCATTATCTTGGAGCTCAGGTGGGGCTGTCAACCTG
AGTACGTCCATATGACTTCTCCCTGTGGCACTGGCCGAAT
TTCAAGAGGGAGTGTCCTGAGAGAGAATATTTCAAGAGAT
CTGGATGCAAGTGGCAAAGTTTCTTAAAAGTGAGCCTTGG
AAGTCCCAGATGTCACTCTGCTGAATTCTCATAGCTCATA
TTCAATGGGTGAGTCTGTAGTCTTCTCAATGAGAGGAAGA
GAACACAGTTTGTGACCATCTTTAATTTTTCACAGTGACT
ACCGGAACCCTTCCAAATACCACTCTCCAGGGAGATATTG
GTGGCATGAATGCCTACTGACAGCCAGCAGCTGAAAATGT
GGGAGACGGTTCAGGAACCTCTGTGGTTTCACAGTGGGAT
GGGGGAGACATAAGAAATGTTAATCCAGAGAAATCTTGCA
AAAAAACTTTTTCCTTGAGAAGTTTCTGAAGTTTATGAAG
TGTTTTGAACTTTGTGAAGATGACTTTCTTCTTTGGCTCA
CTCATATTGCTCCCATAGTTTTGAATGCTATGGACTAATC
TGTACATACATTTTGAAATAGTGTGAATCCCTGTCAGAAT
GGTCCATTTGTTAACTTCAGCTGGATAGTCCACCCTATTT
TATAGTCTCCTGCAGGACTCAGTGACCTTTTAACAGTGGT
GCGTCAAAATGCTGACCTTTTGTTTGGGTGAGCTGGGTGC
TGAAAGGATTTAGGTGATGAAATAGTGCAGTCACATCCCA
TGTGTGAGAGGGGTATGGTGAGCTCCTAAGCTTACACCTG
CCCTGGGGACTTAATAGCTCTCAAGGTATGTGTTGGAAGA
GGTAGTAAGGGGGGCCCTGGGGCAATTTCAGTGAACCTCT
GATGGCATCTTGGGCTCCTGGTCCCCAGTGACTGACCCCT
ATTCTATTTCTTGACTGAGGACCTTGCCTTAGGACATTTT
CTTGTAAGGGTGCACCCTTGGAGCAAACAATTAAAAACAT
GAAACCTCTTCTGGAACACTCACTGACACTGAGTTGCATT
CATGATAAAACTTTGGTAGAAGCAGGGCTGACCGGTAGGA
AATTAAAGCCAAGAGTCAATTGGGTAAAATTCAAGGTCAG
ATACTTGCAATGGCTTAGGAAACTGAAAAGACACAGCAAG
AATTAGAGTCAGTGATTCCCTATGGTAACAATATAATAAG
CCAGGTTGGGAGGATGATATCAAGCAGTATAGTTTCGATA
TTTGTCCCTGCCCAAATCTATGTTGAAATGTAATCCCCAA
TGCTGGAGGTGGGAGGTGTTTGGATCATGGGGGCAGATCC
CTCATGCCTTGGTGCTATCCTATGATAGTGAGTGAGTTCT
TGTGAGATCTGGTTGCTTCAAAGTGTTCTTTCTTTCCTGC
TCCTGTTTTCATCATGTGATGTGCCTGCTCCCCCTTTGCC
TTTCGCCATGATTGTAAGCTTCTTAAGGCTTCCCTAGAAG
CCAAAAGTTGCCAACATGCTTCCTGTAAAGCCTTCAGAAC
TGTGAGCCAAGTAAACATCTTTTCTTTGTAAATTATCCAG
TCTCAGGTGTTTCTTTATAGGAATGCAAGAATGGCCTTAC
ACATCAAGAAAGAGGCAAACAGGCAATGGTTTGCTACAAT
TGTGAGCAAGCTGAAGATCTGTGTTTCAGAAGGACAAAGT
GATGAGAAGTAGCCCAATTTTGGAAGCCCAAAAAGCAATT
TTAGGTGATTTAAAGGGATTGCTATAGCACGGGAATGGTA
TAGTGGTTTCATCTCACTCTGGTTAACTGGTCGTTGCTTT
TCAGAGTGCTGCACTGAGAACGATTCTGAGGCCATGTTTG
GCGTGTGCATGAAAGGATGTTGTGATTGATCGGTAATGTT
TTCCACAGGTGCCAAGGCTGGGTGGGGCTGGCAGCCTGGA
CACTGTGTATTTGGTGACTGTATTCCAGATGATGAAAAGA
AGGCTGACACATGGACTTCAGGAAAGCAGTCTCCTTAGTA
ACAAAGCAGGCCAGACGGGCTTAGAATTAGAAGCTGAATA
AACAGGGATGATTTACCCCTTAAGGAGGCTAGAGCTCACC
TATTCCAACCTAAAGACCCTTTAAAGATATGGTGTGTTCT
GGAAGCCAGAAATTAAAACCTCTTAGAATTCACTAACACC
AGAGCTAATCATGAACTGTGGCCATTTTGCCCCTAGCCTG
TTAGGGTTTTTGCTTTCTTTTCCATTCATGTTTTGTAACT
TTGCCACATTCGCCTATTTCATTCCCCAGATTTTGTTCTT
GACTATTGGATGCCTTGAGATTTCCTTCCATCTGGAGTAC
TTGGCTCCCTTAGTGATGAGAGCAGGTGTGGTAGGTGAAG
GCTACCCCTTCACCTCCCACTAATCCCCAGGGCAGGAGTG
CATTTTATGGTAGGGGGAAATGTATGGTTTAGGAAAGTAC
GTAGGTGAGAATAGTCCCCTCCACTACCTTTGAAAGTGGA
GAATGTTTGCTATCTCCTGGGCTCCTTTAATGATATCTGC
ACAGCTACTGGGTGATTCATTTAGCTCAGCCCAGAACATA
AGCAGGCAAACACATGGGAATGCATTTGGTCATTAGAAAA
GGGACTTTGCCTTTTACTGCTTGCTCGGGCTTAAGATGGT
TTCTGGATCTGGGTCTGTGGGTGATGTGAAAAAGTATATG
GAAAAGAGTTTGTAGTAGTCCATCTCTTTTGTGTTTTTGC
TCAATTTCCACGTAAAGTGGGCTTGCACAGTGTTTAAACG
GAAGGAAGCTTCTATTCCCATTCCATTCCATGAAGTTCTC
TTAGAATATTTTCTTCACTGGCTTATACAGATTTATGCCT
GAGCACCTTGGTGGGAAAACCAGCTGATACTTTGCCCTCA
TACATTTGGTGTTGTCCAAAATCCTTCAGATGGGTAAAGC
CCTTAGCTTTTAGGCCGTCCCATTACATTTTTGTACATGG
GCTATCAAATACCATAGTTTCAACACATGTGCCCATGCAA
TCTGTTGTAAAGATGTTATTGTAATGATGTTTTAAAGATC
CATTTAATGTAACAGTTTTGTTTTATTTCTCTCTGGTGCA
GCTATTTTATGTGAGGTTGGGTTAGATGCTGAACTCTGCA
AAGATGAGCAGGACATATCCTGTGATAGGCCATTCCTGCA
TTGCTGTAAAGAAATACCCGATACTGGGTAATTTATAAAG
AAAGGTGATTTACTTGGCTCATGGTTCTGCAGGCTTTGCA
GGAAGCCTGGTGCTGGCTATCTGCTTGGCTTCTGGGGAGG
TCTCAGGAAACTTACAATCATGGCAGAAGGAGAAGAGGGA
ATAGGCACATCACATGGTGAAAGCAGAAGCAAGAGAGACA
GAAAGAGGGAGGAAAGGAAGGCACCACACACTTTTAAATG
ACCAGGTCTTGTGAGAACTATCACAAAGGCAGCACCAAGA
GGATAGTGCTAAACCATGCATGAGAATTCTGCCCCCATGA
TCCAATCACCTCACACCAAGCTTCACCACCGACACTGGAA
ATTACATTTCAACGTGATATTTGGATGGGGACAAGCATCC
AAACTATATCACATTCCTATCCTCGAAGATTGTATGGACT
AATGGGGGCAAGGGGAGAATAACAAGAAAGTGATACCCAC
AAGGATACAGCAAGCAGAGTTGCGGCAAATACCATCAAAG
AGCTGCAAAGAAGGATGGGAGCCCAAGTTGTAGAGAAAAA
TTTATAGGAGGAGATGGGGAATGACTAAAGGAGGTAGCAT
TTAGGAAGAGATCTGAAGGATGACTAACATTTTGACAAGT
GGAAATAGTGATGGAGTTTGAGACAGAATCAAATGTTTCA
GCAAGTGGCAACTGTATTTGGTCTCTTTTGGCAAGCTAAG
AGTTTGTGTCGTCAAGAATTAGGAGAAAAAGCAGGAAAAA
TGTTTGGAAAACTGGGTAGAGACTTGAATACCAGTTTAGA
GTATTTGTTTTTAATTTGGTAGGTTATGGGGAGGCACTGT
TTTTTTTTTTTAAACATAGCAGTAATATCATCAGAGTCAG
GAATGACATGCTTTGAATAGAGTTCATCTCAAATGGGCTA
CTCTGTTTATGAAGATTTTTATCTATATATGCACATAAAT
ATGTACATATAAATTTCCACAGCCAAAGGAAAAGGTTGTA
TTTTATGGCATAAAATTATATTTTTTGGCTCTGACTCAGC
AGTCATAAAACCTAACTATTTCCAAGCATAAGAAAGATGG
AAAATACTCTCTTTATAACATCTTAAATAATTGTATGGAG
GCCAATCCTATGGCCCTTGTGCATAAGTAGCTCAGACCGA
ATTTTAGAAGAGTTTTTCATACATTTCAGCATTAAGTTTG
GGCACTGAAACAGACCATATATCTAATAGGTAACTTCCTT
GTGAACTTTCAGTCCCAACTAGCCACAATGAAATGTTCAT
ATATGCATTTAAATGCAACTATTAAGAAGAACTGACACCT
TTTCCTGTGTCTGTTGCCTAATAAAACAAACTTTGCAAAC
TAACCCCAAGGGGAAAAATGTGCAGTAAGTTTTAGCTTCC
AAGTAAAAAGACATAACTAGAAATCACACAGGACTCTATC
TGGGAAGAACTGACATTTGATTCACCCATGAATAAATTAT
TGTTGTCACCTGAATGCTGGGTAAATTCATCAGTAATAAA
AATTAATGTGTGCTACACAGTTAATCCAAAACAGAAAAGT
TGGAATCATGCAGAATCTAGTGAACATTAGAAAGGGAATC
TTATCCAGGTGTCCAAAAGATGTAACATAACAGATTGGCA
AATTTCACTTTTTTCTTTCGAATTTTAAGATTAAGCCAGG
CTTTTAATATCAGCCAGAGGATATTCAGATTAATCAGTTT
GAGTTCTGCTGTAATATCTCTGCTTAGCTTGCAAAACAGA
TGAATATATGAACAATGATCAATCTAACCCATGCATCCAG
ATCTATTGAAACTGTCTTAGTCGTTCTGGTTTAAAGGATT
TTTTGTTCCAGGTAGGTGATGAACTGAAAGGGAGAGGCAG
GAGACCAACTTTTAAATCATCATGGACAAGCAGAGCTTGG
TGAAAGTATAAAATGAGGCAGAATCTATTGTTTGCCTTGA
AGAATTTTTACGACGATGCCCACTTTAGAGTGACAGGAGT
GACTTTGTCACAATTCAAAGTCACCCAAAGGAGCTTGTCA
AGGTTACAGGCAGAGAGGCTGGAGATAGGGTTGAGGGTTG
GTCACAGCGGGAAGGAGGCAAAATTCAAAGCTAAGGATCC
CCACGTCAGCAGAACTTCAGGTTGGTCAAGCAGCTTGTAA
CAGGATAGGGAAGAAGACTGTTAAGGGAATTTCCGTTTCA
AAAAATCCCTCGTGATCCATGAGGTTCTTTATGCAAAACA
ACTCAGAGCTTTCCTTCTTCCTTCATATCCAGTACCTAAA
GTAAAACCATCAGTGTCTTTTACAACCCTGTCATCTCAAT
TCACACTGAACTAAATACTTTCAGGAATTAGTCATAGAAT
CGCTTAAAAAATAAAAAGGCTGAGACCAGGTTGTGTGTGT
GTGTGTGTGTGTGTGTGTGTGTGTGTGTGTGAGTGTGGAA
CAGAGAGGGACAACCTAGAAGAGGTCTGACCTTCATTCAT
ATTGCCATTTAGTCAGAGATGCTGCTTTTTTCTCTGGATT
ATGTATTGAGACTTTAAGTACCATTACTTACAAAAACAAT
GATTCCCTTCCTTAAACACTGCTTGAAATCTATCACTTAG
AGACTACTGCATTTAAAGACATCAACCTTATCTCAGCATT
TTATTCTTTTTCATTTTTGGAAGAAATAACTTTTTTTATT
TATGGCAATTAAATGTATCATCGTGGCTGTCAATTTTGGG
ATGTTGCATTAATATTTAACTTCTATACAAACAACTGAAT
TCATCACAGTCTGAATTGGGTCACTCTAATTTAGTTTTTA
AAGTGATAATTACACAGTTTCAAGGTTTACGCTGTTTACC
TAGAAAGTGAAGCAGGGTGAAGGTGAGCATTTTTATTGGC
ATCTATGTCATGGCCTCTAACATTTACGTCTAGCAGACTC
CAAGGTCACACAGCCAACTTCACATGCTTGGAAATCACAG
GCTGGAAAAAACTGAGACTTGAGACTTAGAGATGGCTACT
AGAATGGGGCAGGTGCTAGGCTGATTGTCCAGGTGCAGAA
TGGTGGAGGAAAATCTAAATAGGAGAATAGTATGCAGGAT
CTGTTACCATGGAGACAGGCTGGTGCTCCTGCAGGAGTTG
GCATCGGGGAAATCCAGCAAGTGGTAAGTGGTGGCAATTC
CAGCCAGCCAGGGAGTCCAGGGGAGGTCACAAAGACAGGA
AGACTTTAGAGAGGACCCAGACACACGGTCAGTGTTCAGG
AGCCGGGTTTGAGCACTCGGACTGTTCTGACTAAGGCTGG
GGAGATGAACAGCTCAATCCAAATCCTGATTTCCCCAATT
ACTAACACAGGTCCCTGAGCAAGTGTTTCATCTCTTTGAA
CTCCAACCTCTGCAAAGTCTATTAGAAGACAGTGCCTACC
TTGTAGGATTATTGTGATGTTAAAAATAATAAAAGACTTA
GCACATGCCTGAATCACACTAAGAGTGTAACATATAACTG
TTTTTCAAAATTGATTATTAGGATTATGCCTAGAGCTAAA
TGGGGATTTGATACAGAAGTAAGGAGTTTAGTTATTGAAG
TTGGGGTATCAGTCACCACAAGACCAAAGGAAGGGTGATC
ATGACATAATGTTAGCCTTCTTGGATTATCTCTGACTAGG
AGTCTGGATAGATGTCATGCCTCAAATTGAGCTAAATTTG
CATGCGGTTTTGGTGGCATCCTCTTTGGGAAAGAGAGGGT
CACAGTGTATAGGAAGTAGTTGGAATCTTGAACTTAACTG
TCCAATTGAATTCACACAGAACATGATTAACCATGATCAT
TCAAACGCTCTTTCCTAGAGATGAACTGTCATGTGAACTT
TCCCCAAGATTTGTTACTCACTATGGAAGCTGCATCCCTA
AGGAAGAGTGTTATGATACATCTGAAACCATAGAGTTTAT
CAAATTTTTTTTTGTCAACTGAAAACTATTGGATATAAAA
TCTATTATGAATGGAAAAACTGGCTGCTCCTCACAGGATA
AAGTCACTGTTTCTTTCCACCTCTTTTTACTTAAAGCCCA
ATGCCCTGTGCCACCCAATGCTTGATTCTCTAGACCCTTT
CCTGCCTACATTCCAGTTCTGTGACTTCAAGACATTGCTT
GGGCACCAGTCAACTGATAAGATGAGGATATCTCACTCTC
ATTTACCCCATCATCATTTAAAAAGTGCTTTCACTCATTT
GATTTCATTTGTATATCCCACCTCAATAGTGAGGCAGGAA
TGATCTTCACTGCATAGTTGAGGGAATGAAGCTCAGATAG
TTGAATTAATTACCCAAGGCCACTCAGCTGGTGAATGACA
GAGTCATGTCTGTAAGCCAGGCTTTCTGAATCCAGGCTTC
ATGAGTTTTTCCACTTTACCATGCTGACCGCAAGTTGATG
GTGGCTTACTATTTGCTCCTTTCCCATTTCATTATGTTTC
AAACAATAGCTTCCAGCATCTTCCACAATTAAGGACTCAA
GAGGTACCAGCGCTGTCCTTGAGTAGCTCAACAAGGTGCT
GTCCACACCCACACTGTTCACAGGGGCTACAAGAGACACA
AAGACAGTCCCATCTTTGACTTAGGTCATTTTCTTCTTGA
GTCAAAGGTAGAAGAACAGAAGTATGAATTTGTGAAGCTT
AAAAAGGAATAGGTGCTGAGGGAAGAGCAGCATTAGAGGA
TGTTTTGGGTGCCAAGCCTTGTTCTAGGAACAGTTATGTA
TCTTTATGTGCTATCAAGGATCAGAGCAAACAGTGCTTCT
TTTCATAATAAGCCAAGTGAGGTCGATCCTGCCATCAGGA
CCTTCCAATGGCTCCCATCTCTCTGATATTTTTTCCTACT
ATTTCCAGTACCCCACCCTGTCCCACCTTGGATTCTACTT
CAGCCACTTGAGTCTGCTTGCTGTTTCTCAAACAGAGAAA
ATATGCTGGCACCTCAGGGCCTTAATGCTTGATTCCTTCT
TTGGGCATTTAGAATTGTGAGGCTTGGAGGGGCATTCGTC
ATCTGAATATTCTATTAATTAACATAAATACAATCATATC
ATTCCCTTTAAAAAATTCTTTTAATTAATTAATTAATCAT
TTATTTTTTGGAGGCAGAGTCTTGCTCTGTCACCAAGGCT
GGAATACAGTGGCACAGTCATAGCTCACTGCAGCCTCAAA
TGCCCCGGCTGAAGTGATCCTCCCTCCTCAGCCTCCCAAG
TAGCTGGGACCACAAGCACATGCCACCATGCTTGGTGGAC
CTTTTTTTGATTTTTTTTTTTTTTTGTAGAGATGAGGTAT
TGCTGTGTTGCTCAGGCTGGTCTCAAACCCCTGACCTCAA
GTGATCCTCCTACCTTGGCCCCCCAAGTGCTGGGATTACA
GATGTGAGCCATGGTGCCCGGCCTAAAATCTTTTAACTGT
TGCTCATTGAGCAGGAAGTCTAGACTCCCTGAGCTGTCTG
GGAAACCCTCTTTCTCCTCACTGTCTGCCTCACACTTCAT
CTTCCAGCTATACTAGTGGTAGTGCCAAGGTTGACTGAGG
GAGGAGGCTTCCATTCTCTACTCTCAATCAACTTCCACTC
CCTGCAAGCAAGCTCAAATGAACAGAATAAACATGTAAAA
ACTGTGTGCTTTCTATAAACCAAGCTTCAAGACAAATCTC
CAATCCAAGCCTTCCAGACTGGGTCGCTAAGTCCCTTCCC
TTTGACACAGAATGACAGAATGATTTGACAGTATGATTTG
TAGTCTCCTGCTCACAGAGGTCTCTGTGCATTTGCTCATA
TTTCCCCTCTGCCAAGCAGGCCCTCTCTTCTTTATTCTCC
TTCTCTCTCCCCCATCAGCTGCCTGGCTGACTGTATAAGC
CTCTCAGCTTGTGCTTAGCCTTCTTTGACCCATTCTTCCC
ACCTACCCCCACATGCCACCTTAGAGGCCTTTTTCTGTGT
ACCTCTACAGGGCACATTTTACAATGTATAGAAATTATGT
TTATGTGCCAGTCTGTCCCAAAGAGTGAGAGCTTGTTGTA
GGCTAGGGCCATGTCAGATTTACCTGTGAATGATGGATTA
GAAAAACATTGCTTGGAATATACTTTTTAACAAATATATG
TTAAAGAATAAATGAAGGACAAAAACCAGGCTTTGGGGAG
GTTATTCAGAAGTCTGAGTGTAAAGTAATTGGAAAAATTT
TAACTTTTTAAAAGTGTTCACAGTGAGGTTTAGAGAAGAC
TTGGGAGGGTAATTTCATTAGCCTAGGCAGTATACAATGG
AGACCCAAACTAGAGAAGTGGCAACTCATACACTAAGGGT
TTCAACTCCCTCATCTGTAAAAGAGGAGTTTTAACAGCAT
GTACATCATAAGATTATCATGAGAGTATGTTGTATTGATA
ACACATATTAATTATTATTATTTTAAAAATAATAGTAGCA
AAGATGTATGGTGGTGAGCAGCATAGCTCTGGGCCACGCT
GCTGGGATTGACTCCCAGTTCCCATACTTACTTGCTGATT
GCCCAGCAAGTTTCCTAACCACTTTGTGCCTGTTTTTACA
GATTTAAAAACGGATGTAACAACACCTATTGCAAAAGGTT
GTTAAAAGATTTCTATGAATTGATGCATATGCAGGGTTTA
AATCTGGAATGTAGTAATTTCTTTTAAAATGTTGGTTTAG
GCCAGGCGCGGTGGCTCACGCCTGTAATTCCAGCACTTTG
GGAGGCTGAGGCGGGGGAGATCACCTGAGGTTGGGAGTTC
GAGACCAGTCTAACTAACATGGAGAAACCCCATCTCTACA
AAAAATACAAAATTAGCCAGGCATGGTGGTGCATGCCTGT
ACTCCCAGCTACTCAGGAGGCTGGGCAGGAGAATCACTTG
AACCTGGGAGGAAGAGGTTGCGGTGAGCCAAGACCATGCC
ATTGCACTTCAACCTGGGCAACAAGAGTGAAACTCCGTCT
CAAAAAAAAAAGTAATAAAAAATAAAATAAAATAACATAC
ATAAATAAATAAAATAAAATGTTGTTTTAAAACACAAACA
CATACACACACAAGAATGGAAAGAAAACTTGTCAAGGTAG
AATCTACATGACTTTATAACTAAATGAATGTGCATGTGGG
TGTGTGTGTTTGCTGATGTGGGAGGTGGAGTGAGGTAGGA
GAAAAAATCTGAGATAGATTTGGTTTGGAAACATTATCCT
ATTGATAATGATACCTTCAGCCAAGACTTGGAGCCAAGGA
GCTAGAACCATTTAGGAAGTTGGGCCAATAATTAATTCAA
TTTTCTGTCTTGTCAGTTTAAAATGCTCATGGGCATCTAT
GTACTAATGGTAAGGAAAGAGGCTGAGATTTCAGATCTAG
AATTAATGATTTAAGAATCATTAACACATGTTTCAAAAAT
AATGACTAATATTAGTTGAAAGCTATGATCACTGTGCTAA
ACATTGCATATACATTATCTCACTGAATCCTGTCAGCATC
CCTAGGAGGTATTAGCTACATTTCACAGATGGGGAAAATT
GAGGCACAGACAGATTAAGTAACTTGCCTTAGGTTACCTG
ATTAGGTGGTCAGGAAGGGTTTGATGGCAGGCAATTTTAT
TCCAGAGTGTGTGCTCCTTATTCTCTTTTGGACTGTCTCC
AAGGAAAAGGTTCAAGTCATGAAGTTGGCCAAAAGAACCC
GGCAAGAAAGAGGGTGTGTCTCATAGAAGCATGTTTTAGG
CTAACCGTCAACACTTTTTGCTTGACTTTCTCATTACCAA
TAGGTTCCTCTTTGTAAAACAAATGGTGAGCGTTCCAAAG
ATGCTATGCCAGTGAATGAATGATTAGATGTTAGAGGTTC
AGGCTTTGTGGCCATAAAGTAGAGGAAGACTAATGATATG
GTTTGGATGTCTGTCCCCCTCCAAATCTCCTGTTGAAATG
TAAACCCTAAGGCTGGAGGTGTTTGGATCATGGGGGCAGA
TTCTTTATGAGTGGCTTTGTGCCATCCTTGGGGTAATGAG
TAAGTTCTCACTCTGAGTTCACCCAAGATCTGGTTGTTTA
AAAGAGAGTGGCACCTCCCACCTCTCTCTCTTGCTCCCAC
TCTCGCCATGTGATGTGCCGGCTCACCCTTCACCTTCCGC
CATGACTGTAAGTTTCCTGCGGCCTCACCAGAAGCAGGTG
CCAGCGCTATGCTTCATGTACAGTCTGCAGAGCTGCGAGC
CAAAATTAAACCTCTTTTCTTTATAAATTACCCAGTGTCA
GGTATTTACAGCAACGCGGGAATTGGCTAATACAACTAAC
TGGCTCAGGATAAGGTTTATACTCCAACCCTGTCCTCTAG
CAAGGCACTGTAACCCACAGTTCATGAAGAAAACTGGATG
CACCGAAATCACCTGGGGTGATCCATTATTCAAAGACAAA
CTCCCATTTCCAGCCCTGACCTATTATAAAGTATTAGGGT
CAGCCTGGCATGCTGTGCTTTTAACCAGATATCTTGACTA
TATTGACCACTCAAGTTCACTTGGGAATGAAATGTATTTT
TGTCATATAAAGTACAGCCTTAAAGAAATGATACTGGTTT
TCTGTATGAGTCCTAAACCATCTATGAAGGTGATTTTAAA
AGAGAAATTCCCAGAATGTCTAGAGCAATCTCAGGATCAC
TAAAGTAATTACATCGCTTCCCCAAGTGACTATTTTGAAG
GGAAATACTTATTTGGATTTGCAGTTTCTGGTGTGTTTAA
TAAATACCACCTTCATTACTAAATAATTCACTTCACAAAT
GCGTTTTTTTCTTTTCTGGATAAAAAGAAAATGTACAGGA
AGAGAGCATTCGTCCGACATTATTACTATGGATTCTCCAC
TTCATTGTTATTCTCTGTGTTTGGAGAGGACTTGGTCAAT
TGGGTCATTTTCTGAGCTTGATGGGCCATCATCATCCCTG
CTTATGTTTGAATTGTTCACAGCACTTTGACCTTTACAGA
GAAAAGCTCTACCTGGATGCAAACCATTGTTACTGTATAG
TGGAGCCCTTGCACAATTGTGGGGAGGATCCAACCAACAC
CTGTGTTACAGGCTGGCTGCCATTAGAACTCTAGAGAATG
TTTCTCAGGATCATGATTTCACTGATGGAGAATCTGAATC
CAGGCAATGGCGAACATTTTTGCACCAGAGATCTTCTGAC
ATTTTATACCTCAGCCTGGTCTGGTGTTGGTGGCTAGAAA
ATAGCTTCCTGGGCTGATGTATTGGTCCTTGGTACAATTC
ATGGCTATCCATATTACATTTGATTTCACAGATACTGTTG
GAAATATCTACCACATGTGCTTCATCCCACAATAATTACC
CAGAAAATTAAAAAGAATTAATTCTAATTTAACAATGTTT
TTACTTAACTTTTTTTTTGCTCTGCTCACAGATCTAATTG
CTGTTATTCTCACTTTATTTTTCTGTAAGGTAAGAATAAT
ATCCACTTCATTAGCTCATCATGAGGGATAAGTAGGATTA
GCAAATATACTCTCAAAGGGCCACTAACTGTGGAGAGGAT
GCCTTCATTTGCATTTCTTTCTTGGCACATTTCTTGTTAG
CCAGTCATTCATTAAGATCCCATGTTTATTGAACACCTAC
TCTGTGCCAGGCACTTTTCTTGGTTCTGGAGATATCACCA
TGTAAAAACAAATACCTGAAGAATGCCCTCATAGAGCTTA
CAGACATAGAAGACGAGACAGTGAACAAAATAAATAAGTA
AACTATGAAGTGTATTAGAAGGTGTTAAGGGCTATGGGGA
AAAAGAATAAAACAGGAAAGTAGGTGAGGACTGAACTGGG
GGCAAGGTGATGTTTCTGTTTTAAATCAGGTGACATAGGT
GGTCCTCCCTGAGAGGGTGCTACTTTAACAAAGTCTTGAA
GGAGCTGAGGAAAACCATGGCAACATATATCAAATCACAT
TCCATGGGACGTTAGTCCTGAGAAATGCTGAGCTAAAAAT
GGTTTCACCATTCAATCACGTTGGAAATAATAAGTTTTGG
AAACTTACAATGATTGTAGGCACATTAAATAATTCGAAAA
AGCCTGCTGGAAAGGAACCTGTTTAACTCAAAACTAGTGA
ATAGTATTTCCCTCCCTCCCTTCTACCCTCCCTTTCTTCC
TGTTTTTCTTCCTAATCTGATAGAGCAGCTAGACCGTAAC
TCTGTAGCAACCTTCAAATGTGGATACACTCCTACTTGCC
CATCATCAGTGGGGCTTCTGAGGCAGAATGCTCCAGGAAG
AGCATTGATTCTGGAATCCACAACCTCACTATGAGACTGG
CATGTGCCACTTTGTCCCCGAGCAAGCTAAGCTTTCTTTT
TGGCTTTATCATCTATAAATAATAATAAAGCCAGCTATGC
AGGCTTGTTGTAAAGAGCAAATAAAATCAGGTGTTAAAGC
ACTTTCTAAATGGTAAAATACTACAAATATAAGTGTTTCA
TGATGTACTTTTTCATTTGCTTTTTGGTACTCAGAGAGTC
AATCCACTGTTACGACTCTGTCTAGGGTTCATTTATAAAG
AGCTTGCCGATGGAGGGTTGAAGGAGAAGGGATAAGCTTG
ATGAGTCTGTGAAAGTGTAAAGAACTGTCATGTTCTCGAC
AAGAATCCAAAACTTCATCCCTATTTGCAACAGGCTTCAG
TCCACGAAATTAACTGGCCACAGGCCCATTTCCCTACATT
TGCCAGTGATTCTCAAACTTTGGAGCACACTAGAATCACT
TGGGGATTGTAAAGCAATACTGTTGCCTGGTTCCCACTCT
CAGTTGTTTGACTAATTGCTATGGGGTGTGACTGGGGCAT
TAGGATTTTAAAAAGCTTTCCAAGTGATTCCAATGTGTGG
CAAAGTTTAGGAACCACAGTCATAAATTAATCCCTGTGAT
CATTTTTTTTTTATTTTATTTTTTTTAAGCAGCCTGGCCA
AAAGAAATACTTACAAGTTGATCATGGTTGCGAATCGATG
AACTTGATTCTTTTCTTATGGGAAGGTAAGCAGTTAGGAA
GAAAGAAAGGAAGAGAGGGAGGAGAATTGCTTTTATCAGC
TGCCTACTTTGACAAGGGATTATGCCATCACATGCATTAC
CTCATTTAACTTTCCCAAGAACCCTGATACTTAAATATTA
TAAAATTTCCATTTTGAAAGTGAAATACACGATCATTGAG
CACTTAGGAAAATTCCTCAGGAATTTGAAAACAGGACATT
TGGTTGTGCAGCTCTCCTTTAGGTTTACAGTGGCTTCTCC
TACCGTCGTTTTCTTTTTCTTAGCTTTCTGGCAAAACCTG
GTATTGAGCATTTACATATCAGTGTCAAATGAAGTCAGTG
TTATTTTCTTGCCCTTAAAGTCAGCCTGTGAGTTTTAAAT
CTGATTGGGAAATGACAGTCTTTATTCCCTACAAGAACTG
TACACATAAGGTAGCAGAGTAAACAGTAAATGTAGGAGTT
TTATAATAGAGAGGTGCCTTTTTTAAAATTTTTAGACAGG
GTGGAGTGCAGTGGTGAGATCATGGCTCACTGCAGTCTCA
TCCTCGTGGGTTGAAGGAAAAGGGATCAGTTTATGAGTCT
GTGAAAGTGTAAAGAACTGTCATATTCTGGACAGGAATCC
AAAACTTCAGCCCTATTCACAATCCTGATCCTCCTACCTC
AGCTTCTTGAGTAGCTGGGACTACAGGTTCACAACACGAC
ACCCAGGTCATTTTTAAAATGTTTGTAGAGATGGGGGTTT
TGCCATGTTGCCCAGGCTGGAAAGGTGCCTTCTAAGCAAA
GCATCTGTATGTAGCCTATGGCCTAGCAGTAAGGCTAGCC
CAGGTTTTTTCCATTTTCCAGTTCATCTTAAGCATTTTCA
GAGATTTGAAACAGATGCAGGCAAATGTTCTCCTTGATCA
TTGTTTATTCATTTAGCATTTATGGAGCACCTACTGTGTG
TTAGACACTAGGAATAAAAAAAAAACTAAAACATCTTTTA
CACAAAAGGCAGCAAAGATAGACATATTAATAATAATTAA
AGCATAAATACCATGATACCAGTGTGTGGATGGAAGTTGA
GAGGAAGGAGAGATCAACCACAGTGGGATGTCATGGGGAG
GGCAGTGGGAGGCGTCATCCTGGAGGAAGTGGCTTTTGAA
ACATGTGATTGTGTTCAGTCAATCCACCTCTTGGGCAATC
TCCTAAACACCAGTGCGCTAAGGATTGTTACCTGAGGATT
GTTGGAGGATGCTAGGGCGGTTATTAAGGAGGAAATCCAG
GTTCTGGGAAGATGAATGACTTGCCCAGGGTCACAAACAC
AGTAAGAGGCAGAAATGAGACTCACACTCAACTGTTCTAA
GTTTAGTGTTCTTTCCATGATGCTGAGTTTCCTCTGCTGG
TTCAGCAACTGGCAGGTCCACATAGCTGAGAACGTAGTTG
GTAGCTTGTGGCATCAGGTGACATCTTGATTATTTTTTCC
AGTTGAACCTGGTTGCCAAGGAAAACTCTTTCTCCCTTGT
AAAACCAGGCAGTGAATGCACTATCTCAAATAGAAAATTG
AGTCTGGAAATGCAAGAACTCCAGAAAACTCACAATGTAA
AATAAAATTCTGAGGTGGATAGTTTTTTTCAGAAATGTAT
GGTAGAAATACAGTTGTCTATAAATATTTAAAGTCACCAA
CACTATTTTTCCTTGGGTGTTATATAATTTCATATTTTAA
AAATAAGAACTTATTCAAATACATGTAGCTTTATTTCAGA
CTCTCCTAAGTCATCTGCAGTTACAATTTTTTCCCACTTT
TATTACCAGCTTAAGCCATCACTCATTTACTAATGATTCC
CAAATAAATGTCTTCAGTCACAAATGTCTTCTTTAAAAAA
ATATGTTTTAAATGTGGACACAGAGTCTTGCAGTGTTGCC
CAGGCTGGCGTGCACTGGCTATTCACAGGTGTGATTAGGG
TGCACTGTAGCCTCAAACTCCTGGGCCGCAGTCATCCTCC
CAAGTAGCTGGGACTACAGGCATGTGCCACCATGCTTCAT
AAATCTCTTCTAAATCTTTCCCAAGACCAGTGGAATCTGG
TTGTTCCAAAGGCCTTTAAATCTAACATTTTAAACCAAAT
TCATTATTTTCTTACCAAAACCTTTATTTGTATCTCTTTA
ATATCCTACCACTTTAATTCAGTTGCCCAAGCCAGACATT
TAAGTCTGTTGATTTCAGTTTCCTGCCAAATATCCCTCCA
GTTCCTCCTCCTTCCCCACTGCCGTGGTCCGGCATCAGTC
CCCCATTCTTTGCCACTTCAACAACTGCAGTGTACTCCTA
ACTGTGCTTTCTGAAACAATGCATATTTTTCTACACTAAT
CCACCTTGCTTAGCACACACACACTTGCCTAACTGGCTTA
AGCAAAATCAGAAACCTCATTTTAAATCAATATTCAAATC
TTTCTAAAAGACTCGTTTATTTTCCCATGTCAGTTAAGTA
AAATACCTTGAAAATAAATGTCTTTTATGACTGAGGCTTT
TATTGTGTCTCAAGGCCATCATTCTGAATACTGGTGATTA
TTATACACTATCTATGTTGTGGCCATGATGACATTTGGCT
TAAATGAATGTGTTATTTTTTTTAAGTTCAGTTTTTAAAT
AAATGATTCTTACATCAGTGGTTCTTAACCTTTCTGGGGT
CATGCACCCTTCTGAGAATGCAACAAAAGTTATGGATCTT
TTCTTGAGAACAATACACACACACACACACACACACACAC
ACACACACACACACACACTTTGTCCACAACTTCAAGAGTT
TCTTAATTCATCCATGGATCCCTAGAGCTATAATGAAACC
TGGTTAAGGAATTTGCCTCATGTGAAACTGTTTTCTTGTC
AAAGGCTTGATATACATTTCTATTTTAAACAGATGTTTGA
ATGCATTTGGTCCTGGGTGAGTTGTGATTGGCTGCCTACT
TTCCCAGAGTTTGTACCATGTCTTTTGAGAATGGTCTGTG
GAGAGGGCAGTTTATTTGTATAGCCATCTCAACTCTGCCC
TTCACTAGCTACAGGACTTTGTGAAATCCTATAACTAGCA
AGATGTGTAGAAATCAGCTTAGATTCTCAGCCAAGGGACC
TGAAATCTTGTCTCTACATGCTCTGCTAACTTGGTAAACT
TTCCAGAAACACAACTCAGATGTAAGATTAGGCACACTTG
ACATGATAATATTTTGTTGTTTGGTAGAGTCTGCCTCATT
TCCACTACTTCATTTTATCCCAATAAAAACCTGATGAGAA
AGTCAATGAGTTATAATTGTTCAACACATGAGGACAAATA
AGGAAAAGAACACAGGCTTACTCAGTTACAAACAGGAAAT
ATGCAAAAAGTCTCATTCTGATTCTAGCTCCCAAGTCTCT
GTAGACCTCTGTTCTTCATGATTTAATTCAAGCTACACAT
GAGTTGAAGACATCCAGGCAAAATAGGTTGGATCCATTCA
TATCAAATTAGGTCTACACAACAATTTGATAGTGTTAGAA
AGAAAGTTTTGGACACACATGAATAATGACTAATAACATT
TTGACTGATATGGTAGGATACTGGTAAACATGGTTGTTGA
TAATTTCATCTTGGGGTCTGGGTGCAGTGGCTTATGCCTG
TAATTCCAGCAACTCTGGAGGTGAAGGCAGGAGGATTGCC
TGAGGCCAGGAGTTTGAGACCAGCCTGGACAACATAGCAA
GACCTCATCTCTACAAAAAAGTGTAAAAAAACAGCTGGGT
GTGGTGGCACATACCTGTAGTCCTAGCTACCCCAGAGTCT
GAAGCAGGAGGATTGCTTGACCCCAGGAGTTTGAGGTTAG
AGTGAGCTATGGTCAGGCCACTGCACTCCAGCCTGGAATA
CAGAGCCAGACCCTGTCTCAACTAATAATATTTTTATTAT
TAATAAGAAATACAATAATAATAATTTATCTCATATAAAA
AAGGTCAGTTTTGTAAAGTGTAGGTTTTTTATGTTTGTTT
GTTGTTTTTTTGAGACAGGGGTCTTACTCTGTCACCTCAA
CTGGAGTGCAGTGGCGCAATCACCACTTACTGCAGCCTTG
ACTTCGGGGCTCAAGCAATCCTCTTGCTTCAGCCTTCTGG
GTAGCTGGGACAACAGGCACACGCCACCATACCCTGCTAA
TTTTTTCTATTTCTTGTAGAGACAGGGGTCTCATTACGTC
GCCTAGGCTGGTCTCAAAATCCTGGGTTGATTCGCCCCTC
CTGCCTTGGCCTCCCAAAGTGCTGCGATTACAGGTGTGAC
CCACTGGAAAATGTAGGGTTGAAGATATTTTTGCATGGAC
TTCTTTTTTTTTTTCTCCTGAGCTACCTTTAACTTACACA
GGAATTAGAAGCATAAACTTGGCTACTTTTACCTGAGCTC
TCCAGCATTTTTTTTCGCATCCTTCAAAAAAACCAGTCTC
ACTCCAGGCTGAGTATTCTGTCTCTCTCTCCTTCTCTCTC
ACATCCTGTGTCATACTTGTAAGCTTGGAACTGGAGGGAC
CTCGGAGATTGGTTCAACCCTTCTGTGTGCAATTAGGGAA
CTGAGACCCAGAATGGTTAAATAATTTGCCAGAGGTCACA
CAGCGAGCAGTAGCAGCAGATCCAAGATGAGATCACATAT
CTCCTGCCTATGGGTCCTTTTTTGTTTTCCTATCTTTCAA
AATGGAAATTGTAATACCTTGACAGTCAAAAATTCAAAAT
ATAGCAGAGAAAGACTCATAAGAGCTATAAGGTCATAATA
ATTAAGTTTACAGTAGCTTTTCAAGTACTACAATTATATA
CCTGCTTACCCAGCCCACTCCCCATAGAACGCTTCCCTAA
ATTGTTTTCTAGGGACTGTCTAAAATATGGAGAAATAAGC
TTGTCATTTCTTCAGCTGAAAGGATAACACTTTTGCTACA
TAAAACTTTTAATTTCTGTCAAATTGAAAAGTGGCATTCT
AGATCTCCATAAGGCATTATGTCAATTAATGCATCAGAAG
GTATTTAATGAGAGCCAGTGTTGTACTTAGCACTATGTTA
GGTAAACCCGAAGAGAAAGGGGAAAAATGCATATTTGTTC
AGAAAGAATTTGGAAGTGAAGAGGGAGTCGAATGCTTGGA
CACTGGGATTGCAGTATGAGTCAACAGGGTGTATGAGATA
AACAGTGGGTGACCAGCCTGACTGAACCATGGCTCAGTGA
TGACAGTAGCTGAAAATAAGGTTGAATAGGTAGGTAGGTA
GATAAGCAGACAGCTTGATAGCGAGACCTCAGGGCACTTG
AATTTGAACCCCAGCTGTGTAATTTTGAGCAAATTATTCA
ACTTCTCTGCGCCTCAGTTTTCTTGGCACAGAGATGGGGA
TAATAATATTTCCCTTCCCATATTGTTGTGGAGGTTTAAT
TAGATTTACAAGGTCCAAGCATGAGTAAAGTTTAGGGCAT
TGCCTTCTATGTCTTCCATCTACCTTAGTAAGCATTTTTA
TGCCCTTTGGTTTGGTTGGGAAGTGAAATTGAACATGCTC
CAACAATATTAACTATTATATTTCGGTTGAAGCCAGAAAA
TAAAGACTTGAAAGTAGTCTGTGGAGTTTGAACTTGAATA
AGCAACAGAGAGCGGTTCCTAGGCAGAGTTGGATTTAGAA
AATCTGGGCTTAGAAAGGGTCTATTCAAACCCCAGAGTTC
TTGGGTATGCTGCCTCTACTCTTTGTTAGTTGCTCAAACA
TCTCCCCCCTGGGGAAGGAAACCACTTGGCTGCCTGAACT
GGCATGTGGAGTGGTGACAAACAGCCTGGAAGATATTTGT
CTGAAAAGAACAAAACAAAATTGCATTTCAGAGGATTAAA
GTTCGTCAAATTGTTATGGTTCTTTCGCTTTGTGGTGAGT
CTTTAAGGGTCCAATTACAAGGTTAATAAGTAAAAAAGCT
GGAGAACTAGGTTGGTAGATTGAATATTAACGAGTACCTC
TTGGATAGTTACTGGAAAGTTACCAATAACATCTATAGTA
ATCTCTCCTTGCGTTCTCAATAGGCCTCTGCCCTCTTTAG
AAACATCTTTGACTCCGGTAACATCTAAGCACCCAACAAG
ACTGCACCAATTCATCCTTTTGACATACCAAGGGGACAGA
TAAGCAAAGTGAGCCAGAGAAGCTACATCCAATTGTCAAG
GTGGAGAGACACAGGTCAAGTTTTGGGATCTGGCCATCAG
TCAATAGTCCTCAGACCCTCTTAGTCTAGTTTCTCCAATT
CAGATCATCTGGTCTTTGCATAATTACAATAGCTTCCCTG
TGGAATTTGCTAATGATTCTTGGACTGTGACTCTAAAGGG
AAAAGATCTAGCAAGTTACTTGCTGTTTTCATTAAACTTA
GCCAGCCTCTCAAATAGGTAAACTATTTTTAAACCTTCAA
GCAGCTGCAGATTTTTATGGACGAATTCAAAAGTTTTTAT
CTCAATCGGCTGTGCTTTTCAGATTCAAAACTTTCCTCGT
GCTTAATTTTTTTGCATCCTCGGCCTCTGCTGTCATCTTT
CAGGAATTTGGAATTAGTAGGAACGGTTACTCCACCAATA
CATGATGGTGACAAAGGTCAACTACAGGTTCGGGGAAAAT
AAAAATTCCTAAACATTCTGTTACTCCAAATGGATAATTA
TTGATAAAGCAGAGCAAAGCATTTGCCAAACCTGGTGCTA
GATATTTATTTATCAGGAATATGCCACATGTTGGGTCATA
TACACATTATGATTAAGAGAAGCTACATAAAACGTGCCAG
ACAATGTACAAATAACACAAAGTAAACATTAGAAAAATAA
GTAATCTGTGCTTTACCTGTCATGTGGCCACACCATCTAA
AAATGCATTCTCATATTTTCAGAAATAAACGTTAAGGATT
ATTCTTGAGACCACTCCTGCTGATTCTGAGCATAATTATA
TAAATGACAAATACAGTGAATAATTAGCAATAACATCTTT
GTATTGAAAAAAAAAAAGTTTTCCTGCTGTTGTAGAATGA
GTTAAACAAAACCTAGTTATCCTTCCTGCCCTTCCAGACT
CGCCTGGTGGGCCAGATGCCCGGAACCCCCCAGATTTTAT
GATGTGTCAGCTGAGTTTCTCAACTAGGGGTTTGGGCTTC
TCTCTGGGTCTCTTTCTCTCTATTTGTCTCTTGCTCTTTC
TTCCCTGCCCCCTCCCCATTTTTAAAAGGCTTTAAAGAAC
ATCTCTGGGAAACAAAAATAGCTCCAGTTGTGAGAGGCCT
ACACACCGGGAATGCAACTGAGAGATGCAAGTCAGCAAGT
GCGAGCCGCGAACATGAGTGTCTGGCCCTGGGTGGATGCT
CCTCGCTGTCTTGGTGCCGATTCTCTGCCTGGGCCCGGTG
GGTAGAAGGGAAAATGGTTTTTCAGGGTTGGGAGGTGGGT
TGGGTAGGTTTGGGATTCCTAGCGGAAGGAATGGAAACCC
CAGCATTCGGGCTGAGGGGGCTCTTCCTTCCCCTCCCCCC
ACGTTTTTCAAATTTATTTTGCCCAGGCGGGGATTGGCGA
CGGTCAAAAGGGAGCAGTTGGCACTGAATGTCACCCTGAA
GGTAAAATGAAAGACAAAAGATGAACGCATGCTTGCTTTC
CGTTTGCAGCGGCTGCGGCGGCGGCAGGAGCAGCAGGATT
TAAAGGGGAAAAAAATCACACGCATATGCACACATATATA
CACACCCAGAGGCGTCAATTATGCAAACGCAATAATACAA
TCAAATCATGACAGTGCCGGGAATTTTTTTTTAGAAAAAT
ATAGATATTTATTTTTAAAAAGAGAGAGAAACGCATGCAA
ACAGAATCGTGCACATACCACGTAACCACCCGAGAAGAAC
CTGGCAGCCTCTCTCTTCTTCTGCCAAGTTATCATTGAGA
AAACAGACAGGCATCATGACGTCCTGGGTCACAGGGAGTG
CGGACCGACGCTACCAAGAGAAAAGGGAGGCGCCTTGGCG
CTCCGACTAGCCGCGGGCGCCCCTCTGCCCCTCGCAGCCC
GGCTCGGTGAGTGCACAGCCGCTCGGGACGCGGACCCTGG
GTGCCAGGCCGGCCCTGCACCCGCGGGGGCAGAGCGGGGG
GCCGTGCCCTTGCCACCGGCGGGCCGGCCAGCACCCCCTC
GCCTGCCGAGGTCGCGGGAGCCCAGTTAAAGGAGGCGTGT
GTAAGATGTGCAATGTTCCTGCATGGGGGTTTTGTAGACT
TTCATAGCCAAAGAAACCGGCTTCGGCTTCTTTAAAATCC
CCGACGACTCACCTGATTAACCTGCTGCAGTTCTGACCCT
TCCAAGGTAACTGGTCCAAATCCTTATCATCAACATCTGG
AGACAGACATTTGCATCTGGGGCATTCTTTATTTGCAGTC
CTGGTTGAAATCTAGATTGCTACCCCCTTCCCCCTTCACT
TGCTTAGAGTCTCTTGGAAAAAAAAAAAAAAAAGCAACCC
CTCCCTCAATAACACAACCATAAGTACTGCCCACCTCTTG
TAGACTTGCCTTACCATGACTGCAAAACTGTCAGCGTGTG
TGCTGGAGACACAGATAAATTCTAATTGCAATTAGATTTG
TTCTTTAAACACCCCTCCCATCCCCCTTCCTGGATAGAGA
CTTCAGTGCTTGGTAAAGTGGCAAAGAGTGAGGGCAGAGT
TAGGGCGCTGGGACGGGAGGGGTTAGGGTGAGGGGATACG
GAGCAGGGGTCTTTGGGGAGAGGGTGGTGCCAGGAGTTGA
GGACTGCTGTCATGGGCTGGAAAATCCTTCTGGTGATTGC
TGCTGCTGTAGTCCTAGGTGTCTCCCTCCTGTCCTCTACG
CTTCTTTCCCTCCCTTCTCTCTCCCCAACCCTTTCACCTT
CCCGAGGGAGTCGCTGAAGTTGCACGGAGGTCACCCGATC
ATCATTTAACTATTTTAAACCGTCTACCTCTTTCTACCCC
TCAAGTCTGTTAGAGCCTCTGCAGGATAGACCCCTGCACC
CCTTGTTTGGTGATGGGAGAGTCTCAGAGACAGAAAGACA
CAGAGGGCAAAGCTCCCCTCCTCCCTTTCTCTTCCCTTCC
GGCAACCTTTTCCAAGCTGCACCCCCTCCCCCTTTCAGAA
TCTTAATGAGCAATTCTGGAAGAGTCCGGAAGGGCCTGGA
GAAACCCCCGCATGCCTCAGTGCTGTGGAATGATTATGTA
TGTGTTTATTTATTGTACTTGCCTCGGTTATGTTGTGAAT
TGCCACATGGGTCTGCTTATGTTAGGGAAGCACGTTTGCT
ATGTTTGTGTTGTAGTACCAGAACCAGTGGCCGTGCAATA
AGACACAGACACACACAGAAATCAAATGATTTCACTAACA
TAAACCAGAGGGCAATGTTGAAAATAGCACCCTTTCTCTC
TCTCAAAAAAAAAAAAAAGACAGGAAAAAAAGAAATTCTC
AGCATGTGGGTTAAGAGAAGGTGTTAGGTCCATATGACCT
CCTACTACTTTCAAAACACTCCTGCTTAATACTTTAAGTC
AGGATCAAGAGACCTGCGGATGTTGTGAAGTATGTTTCAG
AGCAGCTGAATGACTTGGTCTAGTTTTGAAGAGAAACTCT
CGTTTGTTTCTCATGCTGCCCAAAGACCAAATAGGGGAGT
GTGTTTGGAAAATGCCCAAATTCAGAAGCAGCAGGAGAGA
GAAAAAGAGTCGGAAATGTCTTAGAGAAAAAGACAGAAAA
ATGGGATTGAGGAGTGGTTTCAGGGTTCTCTCTCTCTCTT
TTTTTTTTTTTCCTGTCCAGCAGATTTGATGTTATAAAAA
TGAGTTAACCCACCTGAGAAACAGTTCTGTCATTGTGGGA
AAGAGAGGGAAATTTGAACATTTCTCAAATCCGAGCTGAG
GAATGCCTGACAGGAAGAAGAGACATGAAAACACTGATGG
AGATGAAGTGACATTGATGGGGTTTCAAATAGAAAAAGAA
TCAAGTATATAAGGAAGCAGGCCTGGATGATCTTTTAAGC
ATACATTTGTCTGTTATGCATGGCCTTGTTATTCTTACTA
AAGCAACTCTCGTAACTCTTCAAACTTGCATTAAGTAGAA
TTAAACGTGTGTATATCGAGAATGGTATCATACAGCACAT
AAAACTGTCCATTGACTGGGGTGATGAATGTAGACAGAAG
ATCGTTCCTTTTCTTTAATAAATCAAAATAGCATCGAAGT
CCTCGTGCATGGTATATACTGAAACTTGCTGGTCTTCTTT
ACCGGGAATTGCCTGGGGAGCCAGGGGAGTTTGTGATGGG
TGTTGCTTTAACAAAATAGAGCAGATCAATCGATTAGGTT
TCCATGTGTGCTGCTCAATTTATTCTGTACAATTTTTCCA
GAAATTAAAAGGTTACCAAGAGAGTGTCATGTCCCCGTCT
CTGACTGAGCACCACTTATTACCGCAACAGTATTTCAATA
TTAAGTGATCTTCAAGATATTTCATCTTTCATTTTGAGTT
CTGAATGTGAATCAGCATGAGAATGGCAGTGCAGCAAGAT
AAGGTATAACTAACCCGGCAGACAGCTGAAGGGCTCGTAG
GAAAGTGTTGTGGAGAGGAATATCTAGGGCTGTTCTCAGT
AACCTTGTTTACAGGGACATTTCAGTTGCAGCTAGAATTT
TAGCAAGAGCCTGCCAGAGGTAATGGGCTTATGTTTGAAA
TGGATCCTAAGTGTCTCTTTTTTCTTCTGCACAGACATGC
TATGCACCTTAGCTGAACAGTCAAGACAAAACTTTTCTGA
TGCCCTATGCCATTTTCCAATGCAGACAAATCCTTGGATG
AGTGTGTCATAGGAAAGGGGTTATTATGAAGTTCTTCTTT
TGTTTACAGATGTGTCAATACAAGTAGACTTAGTCTTTTT
TTTAAAAAAAATGTCTTGTGTGCTTGACTCTGTTAGATGC
AAAACAAATCATCCAAGGAGGTTAAAGTATGCCTTATAGA
TTGACCTGTGATATTGGTTTCAATTAGGCATTGAAGGTGT
CATTATCCTAGTAAAGGGGATTTATGAGATAATATAGAAA
TTCTGTATTTGTTTCAAAATTGTTGGAAAAATCTGGGAAT
AGAAAGATTTTGAGGGAAATGCCAAAAGCCACATTAATGA
AGAAAAACGCTGTTGAGATACTTTTGAATAATAGATAGGA
TATGTAATGGTCAACCACAAGATAAAATTTTTACACAGTA
TTTTTATGGCTTTAAATTGGCTGCATTGTAAACTAAGCTT
ACTACTCTATTAAGTCATTATACTTTTCAATTATTTAACA
TTTCTGGCCAAGCTATCTTCTGTGGTCTTTTTCTGTACGC
ATCAGAAATGATGCATACAATAGTAGTTGTTTGTTGTTAG
CGTGAGGACTTTGTGATGGAACAAGCTTTAATTTAAACTT
TTCGAGACAATATTATGAAGAATGCACAGAGGAAAAGAAC
GTTATGGATATAATTTGAGCCCTTTGAAATGGGGATAGCT
ATAGCATTGAAATGTACCTAATACAATTTGAGTTATTCTT
ACTGAGAAACCTTGACAGTATCAGCCTTCTAGGTACTGTG
CTTTTGGAAATACTACATATCCATTTAAATGCAGATCTTC
ACTTTTCTCCAGGGAGCGGCTGGTGAATCTTTCAATTGAA
CCATGAGTATGACAAAATCAACTGAAAAATTTTCCATGAA
CAATAGAGTCTGTCGTTTTGAAGTAATGATTATCAAGTTT
CATAATATTATGATTTTTTAAAATTCATTTAAAATATCTT
TATAAAGTCAAAATAATGTACCGGGGCTTCTTGTGCAAAG
GAAGAGGTTTTCTCTTGTCACTTTGTTGTCAGTTTGTTAA
AGCTGTGAAATCATCTGGCTTTGCAATTCAGTTTTTAGGT
TGGCACTGCCATCCCAGTAGAGTAAGTGGGCTTTAGGAAT
CAGAGCAAATAATTATAAGTAAGTTCTACGTGTTCTCACC
CGCTCATGCTAGTGGATGAGAGTGTGGTGCTGTAGGAGAG
TTTAAAGATCTTTCTCAGCTGGGCATGGTGGCTCACGGCT
GTAATCCCAGCACTTTGGGACGCTGATGCAGGTGGATCAC
GGGGTCACGAGATCGAGACCACCCTGTCCAACATGGTGAA
ACCCTGTCTCTACTAAAAATAAAATATTAGCTGGGTGTGG
TGGTGTGCACCTGTAATCCCAGCTACTCAGGAAACTGAGG
CAGGAGAATGGCTTGAACACGGGAGGCAGAGATAGCAGTC
AGTGGAGATCGCGCCACTGCACTGCAGCCTGGGGACAGAG
GGAGGCTTTGTCTGAAAAAAAAAAAAAAGAAGAAAAAGAA
AGACAGGAAAAAATCTTTCTCCAGAACAATCTTTAGATAA
TTTTGAACCTAATTTATAATACGATTTTTGTATTGGAATA
AGTGGTGGTGCCAAAAGGGAGAGCCAGAGCCCAGTGGGCC
TTCTTTTAAGAGATGATTGCAGAAAGTAATACAGCCTTTT
GAAATAGAGGTCAATACACACAGCCTTATGGTTCAGAGAA
CCAGAAAAATTCTTGCAAACCTTGAAGCAAAAATTCTTGG
TAGTATGTTCCTGATAAAAATTTCTGTGAAATTATTGCAA
CTCTTTATGTCTATCACACAGAGAAGGAAATTTTCTTTTT
CTTGGAGATTAGATACCATTCATTTACTCATCCTTGATTC
ACAACCCATTGTGAAAGGCCACTCTCTCCTTACCTTGCCC
CCTGCACTGTACTGAGGATAAATCTCATCTCCCATTCCTC
TTTGACATGTATACCATATACAGATGTTTACTGGTGTATT
TATAATATTATGCTTGATGATACCTATAGTTGTGAAGAAT
AATCATTTATAGTTTTAAATCAGTTTTAAATATAAAGATT
TATATTTCTATTATGAAGGATACTTTGTTCATTTAAACAA
GATAATGATCATAGTTATCACACACACAAAAAAGGTTGAG
TGTGTTTGGAACACCTGTGGTAAAATGCAAGATACTGGGG
AGTCAAAGATATTTTATTTACTTATATGGCTGTTTCTGAT
GGTGCATCTGCTAAAATAAATAACCTGGACACTTAAAAGG
ATGTTAACGAATGAATTTGCTCATTTTACTTTTCCGATAC
AAACAAATCTTTTTTTTAACTTGGAAAATATGCATACCTG
ACAGCGATTGTTTACTGGTTTGAAGATTTAAATTCAGGTT
GCCAACATTATGTGATGTGTAGCAAAACTTTTGCATTCCT
ATTCTGATAGATACTAATGGAATAGAATATATAAACAATG
TTTCCAGATATCTATGTTACAGAGTGGTTCGTTTAAATTT
GATCTCATTCTAAGATATATTAGATTAATAAGTCTGATTT
TATGACCAGTATAATTTATATTCACAAATACCTATTTTTA
TTAGCACAGTTACATGTTGTAAGCAAATTTCCATATATGT
TAAATACTAACAACAAGAATAACTAACATTTCTGTAGTGA
GTTACAGTTTATAACCATACATTATCTACAAGCTGTTCTT
TAGAAGAATATTTATTGCACTTTCTTCCTTAAGAAGGCAA
TCAGTTTTTACATTGTAAATATTATTTGAAAATAGGTCCT
TTTGTCAGAGTTCCCTCCCTTCCTTCCTCTTTCTTTCTTG
TTTCTTGGTTTTTTTTTTTTTTTTTTTCCCCATTCTTCCA
TTTTTCTTCTTTCCTCCCTTAATGGGGAAAAAACCTAATG
ACTTTTTTTTGGTGGAGCATGTATAATTGCTTATCATACA
TTTCTATGAAAGAAGTAGACGTAGCAAGCAATCCCACATG
ATTTTTGGAATATATCTTCTGCTCACCAGTGTTCTTGAGG
AAAATGTAAGGTTGCAGAAATCATTTCATGCCCTGTATGT
TTTCAAACATAAATCAGGAAAATTGTTAGCGAGTTATAGC
TTTTCTTAGAGACTGTAGCTATAGTACTATAGTAAACACG
GGCTATATATTTTTCCAAGTTATTATGTGTGGAGAGAAAT
CTGAAGTTGGCTATTTAGATGAACAGTTTAATTCAGTTAT
TAGAAATTCATTTTCTATTTAGTATGAACATTTATTTTCC
TAAGGTTGCAGAATCGGGATATAATACCTGATGATGGTTT
GGCCCAATCACCTTCAAAGTTACAACTGTGCTCCTTGTAG
CTAATGTGCATACTAGCGGATGTCAGTCCTCAGCTAAAGG
TCACTCAAAATGGTGCTAAGCTGGGTTTGTAGTATGAACT
AGTTACCCACTTCATCAGAGGGCAGTAGTGAACCTTTGTT
TCTTCATTTCTAAAATGAAGGGGTTTGACTTGATGGTCTC
CAACTTATTCCACCCCTGAGATTCTGAGTTTAGTGAATGA
TTGATAATGAATCAATCAATTCATCATATGCCTATTTATT
TCCATTCTATAAACTAACTATTTACTTAAGTATGGCCTTA
TGCCCTGACTAGAAATATTAGTATGCAGAGTAGTAAATGA
GCTCAGTATCTGTGTTTTGGAATGAAAGCCTCATGAAATT
TAGAGTCTGGTTTGCATTACAATTTTTTCATTGTAAATCA
ATTATTAGATATTTAAAACAACTTTTTTTGGGTCCTGCAG
AAAACAATCTTAAATGCTGATTACTTTCCTAGGCTAGACC
ATAAAAGCCCATTTTTACTTGTTGGAGTGAAATGGTATAT
TATCAGTGATGAACAAAATGTAAAGAACAGTTCTATTATG
ATACAAGTAATAAACAGAATACAAAGGCAGTAAAACAGAA
TGATAGTTTGTTATTTATCTAGATTTACAATGGTTGATGT
TTAAAAGAACGCACATGTAACAGGAAGTTTAAAAGAGACA
GAAACGATTGCAGAGTATTTGAAAGAGATTCTTAGAAACT
TTTGGGACTTTTTGAGGCTGGTTGCAAAGTATATGACTTT
TCTTTCCCTGATATACTGAAATATTAGCAATACTTCTAAG
TTTATCACTTGTGATAAGATGTGGCTTTTGGCACCTAAAT
TCATTGAACAGGGGGAGTGAGGAAAAATGGAGATAGAAAA
AAAGCTCTTCTCTGAAATAGTTGGCCAACTTGTGAGAGAA
GAAAAAATGGAAGCAGTTGGATGTAGAAGAGGGTGAGCTG
TGTATAGCAGGGGGTAGGGGTGAGGGGTGGGGATAAGGGT
GGGGAATAGCTTTGTCTGTATTTAACTGAGCTGTGGGATG
TGAAGCCAAAAGGAAAAAGAGGCAAACTAGTGTGTGCACA
TATCCCCTGAAGGGAAAGGACAGTGTGTTATGAGAAAAGG
CTTTGGAATTAGAACTCTCATTTCAAAATCTCCACTGGAT
CACTTATTGCCTGTATGATTTTGAGAAATTATTTAATTCT
TTCAACCTTTATAATTATAAAAATATGAATAATAAAAGCA
TCTGCTTCTGAAGATGGATATGAGAGTTGAATCAGACTCT
TGGGTATAAAAGTGCTTATAAACGGTAAAGTTCCTTGGTT
TCAGGTGGTGAAGACGAGTCATTGGGTGCACCATTTCTCT
GTGCTGAAAAGATCTGACCATTCTGAGGTGAATTTGCTCA
GCTCCAGAGTGGTCTTTGGTTGGTACATTTCTTGTCCACT
GTAGAACAAGCATTGTGGTTGGTACTTCAGAGAGGTCCTT
CAGAGAGCAAGCAGGAAGTAGTTGCTGGGCAACTGCTAGT
TTCTCCCTGACGTAGTTGCAGGGCAGCTGGGCAGCTGGAC
ATCGAAGATGGTAGCAAGCCTGATAATTCTAACGTATGCA
GTGCCAGTGCTTGAGCATATTTACTTTCCCTTACAGATGG
CCACAGCTTGTCTAAACAAACAAGTGACTGACTTTGGAAA
CAAAAACAATGTATTCAGTAATTGTGTTCTTTATCTCAAA
TATTGCCTGTCATCTGTACTTTTGCTATGATGTTGCTATT
AATCTAAATTTCTTGGATTTTTGTTAAGGCTGAAGGAATC
ATTGTTTGGTAGTAAATATTTAGAAAGAGTATTATAAATT
CTATTTTAAAAGGTGCCCAGGGTATAAGATTAGAACTAAT
GCACACAGTAAGTGCTGGGTCCAGTGGCTTATACCTGTAA
TCCCAGCTACTTGGGAGGGTGAGGCTTGATGATTGTTTGA
GGCCTGGAGTTGGGATCTGCCTGGGTGACATAACAAGGCC
CCATCTCTAAAAAATGCCAACCAACCAAACAAAAAGAACT
AATGAATGTAATACATTAGTTGAAATCCAAGTTCTAGACA
CTATACACATGTCTTTTAAGAATATTTTTGGCCAGGCACG
GTGGCTCACACCTGTAATCCCAGCACTTTGGGAGGCCGAG
GTGGGAGAATCACCTGACGTCGGGAGTTGGAGATCAGCTT
GACCAACATGGAGAAACCCTATCTCTACAAAAAAATACAA
AATTAGCCGGGCGTGGTGGCACATGCCTATAATCCCAGCT
ACTCGGGAGGCTGAGGCAGGAGAATTGCTTGAACCCAGGA
GGCAGAGGTTGCGGTGAGCAGAGATTGTGCTGTTGCCCTC
CAGCCTGGGCAACAAAAGCGAAACTCTATCTGAAAAAAAA
AAAAGAATATTTTTATCTGTAATTCACTGATAAATGTCTA
ATCAATTCTTTCATCAGAAATGGACTACATTTTAATGCAT
AAAATGAAGCAGTAGATCAATAATTATTTAAGAAATTCGA
GCTATTTGTATAGATTATATATGTATAAAAAGCAAACTCT
ACTCAAGATTGCTGGATGCTTTGCTTTGATTTACAAGATA
ATGATCAACAGAATTCTAGTTTGTGAACTGTTAAACCTAG
AAACTGGGGCCGGGCGCGGCGGCTAACGCCTGGAATCCCA
GCACTTTGGGAGGCCGAGGTGGGCGGATCACAAGGTCAGG
AGATCGAGACCATCCTGGCTAACACGGTGAAACCCCATCT
CTATAAAAATACAAAAATCTAGCCGGGCGAGGTGGCGGGT
GCCTGTAGTCCCAGCTACTTGGGAGGCTGAGGCAGGAGAA
TGGCGTGAACCCGGGAAGCAGAGCTTGGGTTGAGCCAAGA
TAGCACCACTGCACTCCAGCCTAGGCGACAGAGCGAGACT
CCCTCTCAAACAAAACAAAACAAAACAAAACAAAACAAAA
CAAAAACAAAAAACAAAAACCAACCAACCAACCAACCAAA
CAAACAAAAACTAGAAACTGGAGTGGACCCAGAGATCAAG
AGATATCTTCAGGTCAGGCTTAAATTAGAAATAAATATTT
AGTCACTCTTACCAAAATTCATCAGGGCTTCAATGTACAG
GATATATGCTAAAGAAAGGAAGAAAATGATCTTCAGGGAG
TTTGATGATGAGTCAGTGTTAAGAACTTTGACATGTATAT
AATTATTTGGAAGTAATGACACAGACAGCAAGAGCACGGG
AAGGCCACATATAACCTCCAAACCATCATTTACTGAAGGG
TTCCAGGTTTCTGTGAGGGTGATTTTGGATAGTAAAATTG
ACTCAACTTGAGGGTTTTTTTTTTTTTTCAATTTAGGAAA
ATTTATTAAACAGGTAATGTCTTTAACGTCATGCTAGGTC
TGTTTGAGAATATAAAGTAATTTTAAGATATAGTGCCTCT
CTTTAAGGGACTTATGCTGCCTGCAGGGAAGTGCATTATA
TGTGTATGTGACACTGTGAAGATAACAAGTATAATATCAA
ATAAGGCAAAATATGAATGCTATGTGGTCACTTCATATAT
ATATACCTTATATATATATACACATACACATATACATGTG
TATATACACATACACACACATATATATATGTATATGTATA
TATACACACACACACACACACACACATACCTTAAAGAGTA
TTTGACGGATTGACAGAATCAGAGAAATTGGATTGATGTT
TAGGCTGCAATTTACCAACTGTGTGACCCTCATCTCTTCA
AGCCAAAGTTTTCCCATTTGTAAGCTGGGTGTAGCTTCAT
CTATCTCATAGGACTATTGGAAGGATCAAATGAAACAGAG
CATTTAAACAGAGACTGCACAAATTATAGGAGGGAAGGAG
GAAATACGTAACACTTGTGGAACTGCACTTGAGGGTAGAG
ACCATGTCTTAACTGACTTTGTGCTCTCAGTGTCTGGCAC
CGTGACTGGCTCTGAGAGGAGGCTCAGTAAATGTTTGTAA
ATGTATGCATGCCAGGCACTGTGGTAAGACCTTGACATGT
GTTATTGTTTAAAACTTCACAAAAAAATTGTGTATAGTAG
ATGTAGTGTCTCCATTTCACAGATGAGATAACAGAAGTTC
AGAGATTTTTAAGCAACCTCCAACCTCATGTAGGTAGAAA
GTGGTAGAGATAGGAAGTTAGATCTACTTGGCACCAGAGC
CCAGAGTCTATTCATTACATTATGTGGACTCTCAGATGTA
AGAGAATTATCATTATTCCTGAACAATAGTGTGGCCAGAA
TGAAAAACAAAGACCTTGGATAATTCACCAGTTGCCCAGG
CAGCTCCTGGGCTGGCTTTCAGATAAGTAGGGGAACATAT
TCCTGAGCTGCCTGACACATTTAACGTGGCCTTTTGTTAA
ACTGTCAGTTCTGATTTCTGCCCTTTGAAGTAAAAAGCAC
AATAGTGAAAAATACCATATAATATACCATAACCTGGACT
TGTCATAGAGACAGAAGAGAAAGGAAGAGCAGTGAGGAAC
TCACAGTTAATGAAGTGGTTAACCAATGGCTTGGATTAAG
TTTGTTACTGCCACCAGAAGCCGCCCCTACCTTCTGTCTC
TGTCTCTCTCTTTCTGTCTCTTATTCTGTCTTAACTTTCA
CTACTAGAGTTGGTAAGGTCTAGAATTTTCACTGTCTTCC
ATGTTAAGGATGATAATAAAGAAGGTGATTCCACTGCTGA
ACAGTGGAATATTTCATGTTCTTCATTGCTTGTCTGTTCC
TAACATCCCTATAGCTCATTACAATAGTTGGTTCTGTTGG
AGTGAAGTTTTGCAGCCATCCCCAGTTTCTAATGAACAAT
ACTAAAATGGCCCCTGACAACACGGTAATGGTAAAACTCC
AGCCTCTGCATTGGGAGACAGAATGCAGAAGTTGATACCA
GGCTACCCTATCTTACATTATTTTGTCCTCAGTTTATTTC
TGAGGAACAACAGAAGAACCTTACATACAAAGGTTTCTAT
AAGAAGCAGAGGAAAATACATTTTTAAAAATCCTGATTCA
TTTTAAAGCTTCTGGTAAAATATAGTACACTGTAGGTCAG
GACAGAAGAGACAGGAACTACGTAGAAGTCCGGAGAATAC
CTTACACTGTTGTCAGAATCCAACCAGTAACAGTGTGTGG
TTTCCCAGGGACTGCGCTAACATACCTGAGATGAAACCTG
GTGGGGAGATACTTTCCACATTCCTTTCTGACCTGTGGTG
AGTCTGCTGGGGTGAATCGTGTGAAGTTGTCAAAGGTTGC
TCTGCTCTCCAGCACTTGGCACCAGCTCCGCTGAAATGTG
ATGCCATTGGTTTTCAGTAAAGGTTCCTTTCTGCAGGGCT
GCAAACACAGATCAGCTGCTACTGTGTATACACAACCGGG
GAGCAAATCAACCAGCACATTTAGAGCAGCCTTTTTAACC
CTGAGACTTTCCAAGATCTCCTCTTCACACAGGAAGTTTC
CGTCTCTGTTGTCAGATTTAGCACTGTGCTCTTGTCATCA
GATCCGAGCTAGGCTCCCTGCTGCACAGTAGAGAGGCTTC
CTTAAGACATTTGTCCTTGAAACTGCACCAAACTCTTGGA
AGAACCCAGAACGTGTAAGTATGTATGATTTAGGCAGCAA
TAGTACAGGGCAAAGCTGCAATCAACCATTATACAATATC
CGATTAGCAGTACAGGAGGGATTTTTCCGACGTTGTGTTA
CATTCATTTTCAATTCGTTCTGAGGAAACAAATCAATTCT
AGCTTCTGATACAGTGACTTTGCAGTAGATGGGGTTGTAA
TATGTTAGCTTTAACTATTTGCTGTTCTCATTTAGCATTT
AGATGTGACTTGTGGGACAATTACTGTGGGCATTAAACTA
TAAAACTTCTACATTTTTATTAGGATTTGTAATTGTTGGT
CATGTCCATCTTGAGAAACAAGTTAGCTTTGGGGAATGTT
TTTAAAGAATTAACCACATAAATTCATGGACAATAGAATG
AATTTGTACTGTTCTTGCTCTCAAAACACATTAGTTTGTA
GTTTTAATTTACTCGTAAAGAGCATTCCACTGAGGTTTTG
TCTTAATTGAATCCTACCCAGTGCTGTCTGTTTGGTGTTT
TACTGTCTTGTATATAACTGTTTAAGTTACTTTGCTAGGA
TTGCAGTCTGGTTAAACCTGTATTTAGCCACTACTTAGAT
TCTAAGAACATTCAGGTCAGATAAATGCTCACAGAATTTT
GGAAAGTGGTGGATTTGTTTTCAAGGGTGGTCGTATTACC
CTTGAAAGCTTTTTAGATGCACAACGTGAATGGCTGTCAG
ATGGAGACCACAGACAGAACACTCTGAGGCTCTAAGTCAA
ATCTCGGCTTGTCCACTTTTGTAACTCCAATTAACTCCAA
CCAATAAAAGCCCGTGCCCCCTTTCTATCAATTTTTAATA
TGCAACAATACTTATGTTTATAAGATTAATTTCTCTCAGA
TTAGTCTGATTGATAGCTGGATTGTGGTTTCTTAAGAGCT
TGCTCCCTGAAACCCACAGCAGAGCTGCATTCCATTTAAC
TAGTGAATGTAAAAACGGGTAACCATGGATTCAGCCACCA
CTAACTGCCAGTGCAATGACTTGTTGTAAACAATACAAAT
GAGCCAGGAGAGCAGAGGCAACCAGACATGAAATGATTTT
AATAGAAATTACGGTAAAAGGTCATGTGATTTGGTATCAG
CTTCTGTTCAGTTTTAAAGGGAAAGTCTTTCTTTTCTGCC
CCTTCTTCCCCCCTTACCTATTTCCAACCAACCCAAGTAG
GTATCTCCACAAACTTGGCAGGTCCCACTCTGTGCTTCCA
TGGAGAAGGGCGGCCAATGTGATTCTGGGCAAAGTGTGGT
GACTTGTGGATTTTCACTGGTAAGTACCTTTATTTTAGAA
ACAAAAAGGAAGTCTGTATTTCAGGGCTTCCTTTATGGAA
GGTCAAGCTAATTGTGTACTAGAAGTTCTCAAGTCTTGAC
ATAAGAGTAATAGGTCATTTCGTTCCTTAGCTTTAAGTGG
TACAACTGTCTTTTCTGTCTCTCCCTAAGTCTCTAGATTA
ATTCGTAAACTCGGTCTTTCTGAAAACTGTTATCTGCTTT
AGAAACAACTTCTACAATATGGTAATAAGCACATGCAGAT
ACTGTGAGAAGTGCTGTGTCCTAATCTCAGGGTTTTCGTC
CACCCAGATATTTTCTGAGTTCTACAAGGACCGGATATTA
CAATAATATTTGCATTTCTCTGGTAAAGGTGGTTTCAGTA
TGTGAAAATGATTGTATTCATACATTTGCCTTCAACCAAG
AATAAGGAGCAAATTGTATCTGTGTTAAGTGCTAACCTCA
TGGTTTGTTTGGTGTGCTGTTATCTGCTATGCTTATTTTA
AAAAAATAAGTGAAGAAGGTCTAGTAGTCAAAGTTGAGGG
GAAAGGGGACACTTAGAAGCACAGCTGTGTCTTTATCCAG
ATTTGGAGGGTGGATCTAGTCAGTACACAGCGTGCAGGAA
TGAAGGTGCTCAGAGTCACAGTCTCAAGCAACCACAGGCA
CTTTAAGCAAAAGACTCTGTCTAGGTGTGCTGAGTTTCAA
GGTGAAACAGACCTGAGCTGGTTTCTTGAGCCATACCTCC
TTCCACATACAGATGGTATAAATAATTGCATCATCCTGGA
ACAAAAGAGAATGTCTCTTTTGACTCCTTTTAACATATAG
ATTCTTCTGAATAGATGCATCATTGTACATACACAGGTGT
CATACTGAACGATAGAATTTCAGGTGTGTATTTTTCTATT
AATACCTCTACTGTAATAGAACCAATCAGAACATGAAAAA
GCATGAGGGTTATAATTTAGAAACTCAATAAAATGTAAAA
GCATCAGCCCCCTCTACATACTCTCCAGATTTTATCTGGC
AAACTCTTTGTTTAGAACTGTAAGTGCTAAGTGTTAACAT
AGTGCTTATATTTAAGCTTTTTTAAAATCAATCTTTTTAA
GATGTTGGAGAGCCTTATTGCATACTTAGACTGAAGAATG
TTTCAAAATATCATGGTTAATACTGTGATCTCATGATGTG
TTTTCTATTCTAATACCAGCTATGTTTATCAAAAAGATAT
AAAAGAATAAATCTAGTAATTAATGTTGGCAGGGGGAAAG
GAGTAATTTGAAGCAAGTGTGGGAACACCAAGTATAAATG
GAGTTTGGGGTAAAATATAATAAAAATATGCTTTTTTACT
TTTCCTTACCTTGATTCTCCAAGCTGAAAGATAGGAATAG
AAGTGTTAGGTACAGGGTGATTATGAAGCAAAATATTCAG
AGTCAGACATGGGTTGGTGTTTTGCTCTGGACCTAACTAT
GTTTAAGATTTTTAGGCAAAAAGACTTCCTCTACCTGACC
TTCCACATTCTCATCTGTAGAGTGAGGGTAATAATGTATA
CCAATGTTGGTTGAAAGAGTTACATGAGATAACATATGGA
AAGTATTCAGCAGCCTGTCTGGCAGAGTAAGTGTCCAGTA
AACTGTTGCTGGTTCATTATTATCTTGACCCTCCAACAAC
ATGGGTTTGAACTGTGCAAGTCCACTTGTGGGTAGATTTT
TTTACAGCCCAACACCGATCAAAACTACCGTGTTTGTGGG
ATGTGAAACCCATGTCCAGAGGGCTGACTTTTCATATACG
TGGGTTCAGCAGGGCTGATTGCAGGACTTGAGTATGTTTA
GGCTCTGGTATATGCAGGGATCCTGGAACCAATCCCGAAG
GATACTGAGCGATGACTGTATTTTTGATTCAGGAAAAATA
TCGTCAAGTAGAATCCTGCTCTGTGTGCTTTACAGAGAAG
GATGCTGTTCACATCATTGTTTGGTCCTGTCATAGTGACA
ACTGTACACCATAGTAACTTTCATCACTTGGGAGATGGTG
ATGCATTTTGTATCCTAGTATAGTGTTTTACTTTTAAAAA
GTATTTTTTTTTTTTTTTTTTTGAGATAGGGTCTTTCTCT
GTTGCTCAGGCTGGAGTGCAGTGGCACAATCATAGCTTAC
TGTAACCTTGAACTCCTGGACTCAATTTTTTAAACGTTTT
GTAGAGAAGGCATCTTGCTTTGTTGCCTAGGCTGTTCTCG
AGTTCCTAGGCTCAAGCTATCCTCCCACCTTGGCCTCCCA
AAGTGCTAGGATTACAGGCATGAGCCACTGCACTTACCCT
ATATAACATTGTTATTAAAAACTAAAAGTAATATTTATAT
TCATTATTTTTTAAATTTTCATCCAAATTACTTAGAAAAG
CTAGTTGAGGTTTTTTTTTTTTCATATTTGGAATTTCTGA
TACTATGTGTATTGAGGCTAAATGCAGATTTTATGTATGA
TTCTATTGGTAGGGTTAAGGCAGAGGTACACTTAAAGACA
TTCATGGCCGGGCGCGGTGGCTCACTCCTGTAATCCCAGC
ACTCTGGGAGGCTGAAGTGGGTGGATCACCTGAGGTCAGG
AGTTCGAGACTAACCTGGACAATATGGTGAAACCCCGTCT
CTACTAAAAATATAAAAAATTAGCCAGGCATGGTGGTGGG
CACCTGTAATCTCAGCTATTCAGGAGGCTGAGGCAGGAGA
ATTACTTGAACCTGGGAGGCGGAGGTTGCAGTGAGCCAAT
GGAGCCAATGGACATTGCACCATTGCACTCCAGCCTGGGT
GACAGTGTGAGACTCTGTCTAAAAAAAAAAAAGGCATTCA
TAATTACTCTAATCCTAAAAGCTTAAAAGTAGTGGTTCAC
AAAGGTAATCACATATACTAAAGAGCAGTAATAATGATCA
GACTAGTAAGTATGGAGTGTATATGCTACCAAAGGTATAT
TTCTTGGGAGTATTGTCTACATGTTCACTGTGTCTTTTGA
CCTTGAAATCTAAGGATCTCATTCTTTCATTCTTCTCTCC
TGTTGTCCCTCCCTTCTTTTCTTCCCTCCCCTTTTGTTCC
CTCCCTCTTTCCTTTACTTCTCTTTCTCTCTTCCTCCTTC
CTTCCTTGTTTTCTTCCTCCTTTTCTTTCTTCCTTCTTTC
CTTCCTCCCTTCCAGCTCTTATATAATGTCCCAGCTACAT
AACATTTCATTTTTATTTGTGAATAGAGGGTTCAGGGAAC
GAAAAATGAGGGAGACCCACAGTCTTTTGATGCCATCCCT
GGTTTTATAAATGGAAACTTTAAGAGGAGTAAGAAAAATC
CGTTTTTCTTTCTCCTGCTATTGAACAGGAGAGCCACATC
TGAAGTGACCTGCAGACCCCAGGGAAGCCTTGCTCAGTAA
CTATTTGTTGATTCATTGATTAAACGGCATGGAGAGAAGG
GGCATCAAGCACGGAGATCCCCTTAGTAGTGAAAGCTTTG
AAACCCCAAGCTGCAACGTGCAGTAGGATGGCTTCTCTGT
GACCTTCCAACAACTAATCTCCTTTAAGAACTGAATCAAA
GCAGTTAAGAGATTCTGTCAGATGGATTTTGCCTACAGTT
GGGTTTTTGGCAGTTGCATGTAGAAGGCAATACATTCTTC
ATGAGGATTTTTTTTTTTTTTTTTTTGTCCAGAAAGGAAT
GAAGACAAGGTGCCAGCAGAGATCTCTAGAGAGAGACTCT
TATTTAGCCATGGTACTATTCAGGCAGGGACAGCTGCAAG
GTGGATGACTTTCTCACACTTCCCAGCCAACCTTCTCTTT
AACCACCCTTGTCTGATGCTCCAGTCAACAAGCATATCAG
TGCAGTGGGCTTCTCTCTAAAATCTTCTTTCGCAAGGGCA
GAGAACATGCCCTTGGGAGATATCATATGACTGGATATCA
TATGAATTACAATGGGTATTTGTTATGTTTTTCAAGAGAA
ATCATAGCATGTAGCAGGTTAGAGCTGAAACTCCTTTTTT
TAATAGATAAATAAGTTGCCCACACAACAAGTGAGCTGCA
AAACCAGGGCTATGACTTGCGATTTCAGATTCTCAATCTA
GTACTTTATTGAGAGCTTCTGCTTTCTAATAAATAGATAG
CAAAAGAGACAGCTTGTGTCATAGGAGAAAAAAAAATCCA
CACACACCCCCAGTTTAGAAAATAGTAAAACTATCTTAAG
GGGACTGCTCAAAAGAGTCATTATAGGTCTGGTTCAAATC
CTGAAGCTATAATTTCAAAATTCTGCAATCCTTGGGAAAG
ATGCTTAGCCCTTCTGAGCAGTGGTTTCCTTTGTTGTAAA
GCTGGGGTTAAAATAACTATAATGTCTATATTTTAGGCCT
ATTTTGAGGATTAAATAAGATTATATATTTAAAATGCCTA
TTCCAGTGATTAACACAAAATAAATACCAGTAATATTATT
GTACTCTTCTTTCCCTCTTCAGGTCAGTGGTATATGGTAG
AATTATGAGAAAAGTCTTATAAGTATGCCTCTGGAATGGT
GTAGCTCAGTGGTTTTCAACATTTTATTCACACATACAGA
AAACATATGTGAGGAATCACCACATCCCTGGCATAGAGTG
ATCAATACATAATAATACGATGGTGGTGATGATAACTGTG
GTGGTGATGACAGAGATGCTGATGCTGGTGGGTGACAGGC
ACATACCACAGATGAGCACTGGACTCAGTCATTCCAGAGC
TTTAGCCTGGATTACACTGCTTTCTTTTCTACACTAGAGA
GGAAATCAGAATGCTACTGAGCATGAATAATGACATTATA
AGTGCAACTGCACCCATTTAAATTAAAAAGAAAGCAATCA
GCAGACTCCAGTACTTTATTACTGGTCACAAATTACTGGC
AACATACCAGTTGATTTAGAAGATGCCATCTTTCGGGAGG
CTGAGGCAGGAGAATGGCGTAAACCCGGGAGGCGGAGCTT
GCAGTGAGCTGAGATCCGGCCACTGCACTCCAGCCTGGGC
GACAGAGCGAGACTCCGTCTCAAAAAAAAAAAAAAAAAAA
AAAGAAGATGCCATCTTTCCTGGAGGAAGATGATTCTGGA
ACATGCTTTACATCATAGCTCTAGAACTAGACCCCAGGGG
TTTGAATTCTGGCTCCTCTATCTGCAATGACCCAGGGAAG
CAACTGAACTACTCTTCATCTCTCTTTCCTCATCTTGAAT
TGAAATAATAGTGGTATCTACTTCATCAGATTGTTGTGAG
GATGAAATGAGTGAACACATGTAGATTACCAAGAACATGT
CTGGCATACAGTAAGCATTCAGTGAGTATTAGTCATTAGT
GGAGGTTGCTGTCTCCAAGCTATTTGATGGGACAGCATCC
TATTTTGAACTTCTCCCTACAAATTGCCAATATCGAAGTT
ATTCATGGTGCCATTAATACATAAAAGTGATTTTTAGCTT
TAACATAATAATATCTGCTCCTTATTGTTCACTTACTATT
TAACCAGGCCTTAGGCTATCTGTTTTACCAGTATCTTAAT
TGATATAATTCTCTCATCACTCTCATCAGATAGATATTGT
TACCCCTGTCTTATACATGAGAAAACTGACCCCCCAAAAG
GGATGAAACTTGCCCAAGTTCACACAGACCAATAAGTGAG
AGAACCAAGTCTCAAATTCATCAACTTCCTACATACTGCT
TCATTAAGTTAGAGAAAATGTGCAGGGCTTGTGGGAAAGG
TGTTTTTGTTTGTTTGTTTTTTGTTTTTTTGCAATGAAAG
AGAGACCGAATACATAACTGCATTTATTCTAGGGTATTCA
AAAGTCTCATAGCAGAAACATGGACGGCAATCACAATAAA
AAGCAATTTAATTTTGCTATTGAATAATCACAGAAATATC
ACAGAACTCAACTTTAATTCTGTTTATGGAAAAGAAGAAA
TGACAGTGATGGACAAGAAAAATGGGAAAATGAGGAGAAG
AAGGAGGAGGAGGAAGAAGAGAAAGTGGAGAGAAGGAAAG
AAAGAGAAAGGCATAAGTAGGTGTCTCTCATTTAACAGCT
CACCAGTTCTGGAAGTAGACTGTCTGGTATCATCATCTCC
ATTTCAGACATTATTTTGTCCAAGGTAACACAACTAGAAG
TAGTGGAATTGAGATTTACATTATGGTATTTTACCTTCGA
ATCAAGTGAACTCTTCTACTCTACTTTGCTACCTTTTGAG
ACAGAGATTCATGTAAAAATATAGACACAGAAAGAGGTAT
GGAGAGAACGAAGTATAGGTACATTTATGTGAGGACAGAC
AATGTGAAAAGCATTATTTTGCTTTTTCAGATTTTAACAT
TGGTCAGGAGTGGTGGCTTACACCTGTCATCCCAGCACTT
TGGGAGGCCAAAGTGGGGTGGATCACCTGAAGTCAGGGGT
TCAAGACCAGCCTGGCCAATGTGGTGAAACCTTGTCTCTA
CTGAAAATACAAAAATTAGCCAGACCTGGTGGCACATGCC
TGTAATCCCAGCTACTCAGGAGGCTGAGGCAGGAGAATCG
CTTGAACCTGGGAAGCGTAGGTTGCAGTGACCCAAGATCA
CTCCATTGCATTCCAGCCTGGGTGATAGAGTGAGATTTGT
CTCAAATAAACTAATAATAATAATAATAATAATAATAATA
AATAATTAACTTTGGAGATTTTCTAAAGTCCTGTTGTACT
TTTGCAAATATAGACATAAATTAGAGTAATCTGTATTAGA
ATACTAGGTGTTTAATACTATTTGATGATTTTTATTTTAA
AATAACTTTTACTTCTCTTAATTGATTTTTTAAAATATTG
TGAGCTAAATAAGTCACATTCTTCCCAATTTTGTAGATGA
TGAAACTGAGTTAGTGTAGTTTCCCTAAGATCACAGCAAC
TTATAGCGAAAATGAAAGTCATTCTTTGCATTTTACCCCC
ATTCCCTGGACCCTTACCCCAGAAAGATTTTTCTCTCTAC
TTTGGTGATCTCTTCTAATTAGAATCAACTTATAGCAACT
TAGGGACATGTGGATGGAGGAGAGTCATATCTTTGTATAT
AATGAGGGTCTTCCTGGGAAATTCAAATAGGTGACCATTT
TTTTTTTGCAGGTTTTGCCATTGCCTTTGAGTCTGGGACA
CCATCATCTGGTCTTTAAAGAATGATGTGAGGGTTGGGAT
TTACAACATTTTTTTTTTCTTAGAATCCAGGCTTGAGCCT
GGAGGGAATCCTGTGCCTTCTCATGCTTAGCTTCCTGGAG
TCCACCAGACACTATGATGTCTTCCCTGGAGAGTTGCCTG
CTGCTTCTGTGATGTGGCCGACTGGCACTCTGTCTGTAGA
GCAGATGGAATTCCCTTCTGAGAGGTACTTCCTGCTCTGC
ATGTTTGTGTTGAAGATGTGGGTTTTGGTCAGCATAGGGG
ACCAGAAAAAGAGGAGAGGCCCTAGATGTTTGTATGAGAA
ATGAGATGTAATGTAAGTCAGAGGGGAAAGAGGAGGATGA
AAAATCCTTGTATTTCCAAGGTTAAAGTCAAGGTTAGGCA
ACCTTCTTAAGTCAGTTTAATTATTGTATTAGTCAGAGTT
CTCTAGAGAGACAAATTAATAGGAGCTATCTATCTATATT
ATATATATATATATCTATATCGACCTATCTATATATACAT
ACTATATATATATATATATAATATATATATATAAAGGGGA
GTTTATTAAGTATTAACTCACGTGATCACGAGGTCCCTCA
ATAGGCTATCTGTAAGCTGAGGAGCAAGGAGAGCCAATTT
GAGTCCCAAAATTGAAGAACTTGGAATCTGATGTTCGAGG
GCAGGAAGCATCCACCATGGGAGAAAGATGTAGACTGGGA
GGCTAGGCCAGTCTAATCTTTTCATGTTTTTCTGCCTGCT
TTATATTCTAGCTATGCTGACAGCTGATTAGATGGTGCCC
ACACAAATTAAGGGTGGCTCTGCCTTTCCCAGTCCACTGA
CTCAAATGTTAATCTCCTTTGGCGACAACCTCATAGACAC
ACCCAGGATCAATACTGTGTATCCTTCGATCCAATCAAGT
TGGCACTCAGTATTAACCATCACAGGTATAATCCCTGAAG
TTAGACCATTAGTCAAAGGCCCTAAGGTACTTCTTGGGAA
AATACTGGGAACCGCCCAATTATTCTTTTTAAATGCTGGA
AGTCGGGGGGGAAGGATTAAAGTTAGAGATTGAAGTATTT
TAATGCTAAAAGGGAGAAAAATGACTGGAAAGGGGAAAAG
GTGATCGCTTTTTACCTTTTTCTTTAGAAGGTCATATGAC
CAGCTCTGAGTAAAACTGCTTGAGAATAACTGTGCTTGTT
GATTAGATGATTGTTTTCTTATCGTTTCCACTGAAATAAC
ATGCAAAAAGACTCCCTTCTACTGTTTTTCTCAATGTATT
TCTTCCACTAATACATGATTTTTTTGTGGTGAAAGTTTAT
GAAGTCACAACTTACCTGTCTTTTACAGCTGAGTTAATTT
AGCAAGAGTATGTGGCTTGTTCACAGTGACACAGCTTGTT
AAAAAAAAATAGCGGAAGACTAGAAGTTGGGTTTTCTGAC
ATCTGGATCCAGGTTGATTTTACCTCTTAGAGATTCCAGT
CTTGGAAGAGGGTTGGTGCAGGAGAGGACTGGAGATTAAG
TGTGGAAAAACGTTAGGAAGGGGATTAAACACCCCTGGAG
ATGTTAAAAAAAATAAAAAAAGAAAAGAAAAGACTCATAA
GGTCATATTGTGTATTGAGTGTGGTAGCCATGGCTACCAG
ATGGTACAAGGATTCTGACTTCGTCCTCAATTGAAGAATT
AAAGAAAGGAGACAGGGAAGGGTGCAGTGGCTCCTGAAGG
CTCACATAGGATGCAGATCACTTATTTTCCCTCCCGGATC
CTCAGGCTTTCCTGTCATTGTGAGATCACGTGGTAGTGTG
GAAATCGTAATCTCTGCTTCTCAGAAGATGGGATTGAAGT
AGCTCTATGCAAAGAGAAATGACCTTGTACTTGCGAACTT
AGGTCCCGTGTTTGTCTGCAGTCCTACCCACTTTACCATG
TAATAAGAGAGTAATCCCTGTCAGTAACATCATCTTAGAA
AGAGAAGGAACAACCAAATGAGTGCTAGTGTGTGTGGAGA
TGGTGCAACATTCTTTCATCAAAGCGACTAATACCCTTAG
TGGAATTGGCTTGATACTTCGCCAAAATGTGGGTGTCAGT
GTTGTGGGTTTTTTTTTTTCCTTTGAAATGAGACTTTATT
AGTCATGTGGATATCAGAAGGTGAAAAATGAATGTATGTC
TTCTCTCACATGAACTCTATTAATATCAGTTAAGTAAGAT
CCTAATACAGCTCTGTGTATTATTTCTTGGCCTGAGTTCA
TTCCAAGACTATGATAAAGAAAGTATGTCTTATGATAACA
GCTCTGAAATCTTCAAGTTGATATGGCATTAGCCAGCATT
TGACCATAGAATCTACGCAGACAGTTTGTTCAACCTATTA
CTAATGCCCCCAAAATACTGTATGTTACTGGCAGACTAAA
GAAACTGGTGTCATATAGATGTCAACTCTTTGTCCTCAAA
CCATCATTAACTGGTAGCAACTCATATTTCAACATTACTT
TTAGAGTGTCAAGCTGTTAGTTATCATATGTGCAACAGCT
ATGTTCAGTTGAAGGATACATACTTATAAGCAAAATGGTC
TTTGGTTTACCTTAGTGTTGTTTGTACATTCGAGTTCACT
CTGTATTTCCCTCCATTGGATTATTTAATAATCAATTTAA
TTTCAGGAAAGTTTCACTTTAGTACTCCTAGAAATTAGAG
GAAAATATTGCCTACATTCATTTGCTATGTTGCACAGACA
CCATACACAGTAAAGGTAAAAGATAAAGGATCAATTCTTA
TGGATCTCATAGTTCCAAGCTTTTAAGGCTGTATTATAGA
AACTTTGTAATTATTGTGGGTAATCTTGCAGAAAATTAAA
TGTTGAGTTTGCATATGTGAACAAGTTTGGACTATTTTGC
TCACCATAACTTGTTAGTGCCAAGCATCTCACTGTTCTTG
TTAGGCTATGGGTTTCAGTTTACTTCTTATAAAATGCTAT
TTGTGGTGTAAGTGAAATCCTTGATGAGAGCATACCATCT
CACATTTGAGGCACATTTTAGAGAACTTATATCCGTAGTT
CATTCATCTGTTTCAAAATGGCTCAGACTGGTGGTTCTCA
GGGGCAGTTTTGTCCCCTAAAGGACATTTGGCAATGTCTG
GAGAGATTTGGGATTGTTAAGACTGGAAGAGGGTGCCACT
GGCATCTAGTGAATAGAGCCCAGGGATGCTGCTAAACATC
ACGCATCCCCCCACACAACAAGGAATTATCCAGCCCCATA
TGTCAACAGTGCCTAGGCGGAGAAGCCCTGCTCTAGACAC
TTAAAAATTTTAAAGGTAAAACAGAAAGTAGGTAGCTTAA
ATATGTTCATCTTTTTTAAATGGCTGCTTTCATGATTAGA
ATTCTCCCCATGGGAGACCAGGCTCAGTGGCTCACACCGG
TAATCCCAGCACTCTGGGGGGCCGAGGTGGGTGGATCATG
AGGTCAGGAGATCAAGACCATCCTGGCTAACACGGTGAAA
TCCTGTCTCTACTAAAGATACAAAAAATTAGTGGGTGCCT
GTAGTCCCAGCTACTCAGGAGGCTGAGGCAAGAGAATGGC
GTGAATCCGGGAGGTGGAGCTTGCAGTGAGCTGAAATTGC
ACCACATACTCCAGCCTGGGTGACAGAGCAAGACTCCGTC
TCAAAAAAAAAAAAAAAAAAAAAAAAATACTCCCCATGGG
TATAGAATACAGATGAAAACTGTAAACAAGCCACATATTT
GCTTTAAAAATATTTGGCATGTAATACGTGTGTTGTGGCT
AATTGAGCCACATTTAACAACACCAGCACAACAATATCAA
TAGCTACAACTTATAGAGAGCTTACTAAATGTTCCAGACA
CTGTTCAGAGTGACTGTCCACATGATAATTCAGCTATTCC
TCAAAGAAACACCACTGGGGAGGGACAATAACTGTGCCCT
TCAATCTTGGAGTATGTAGGAATATGGTGAGCTCCTGATA
GAAAATGTAAGGAACAGGACAATGACAGCACAATACTTGG
AAGTGGGAAGGCTTTATTTTTCCAAATGCCCCTGGTCGCT
CAAGCTTTTATTCTATGGTGTTATTATTGCAAAAGTGCTT
CTCTGGGAAATGAAGACTGCCATCATAAAGTAGGTTTATA
TTTGCTTCTAGAGGGAGAAAAGAAAATGATTGTGTAACTC
TCTCTTTGCCAGTTCTGCAGCTGATCCCATGCATGCCTGT
CTTTTCCTCCCCAAAGCCATATGTGACTGAACTGGTCTTC
AGGTTCTGTGTAAATGACAGTATCCAGTGTGGCTCAGTCC
TGTAAATATGAAGTGGTCACTCCCACCTGTGGCTGTCACC
TTTTAGTTGACTGTTCTCTAAGCCTCCTTCCCAGCATTTT
CAGAAGGGAGATGAGGCTGTCCTTTAAGATTTCATCATCA
GGGTGGGTCAGATCCACTGAAACCTCACGTTTGAAAGAGA
AATAGGTAAAATTTCTCTAAGCAAGCCTCGGGAGATTCTC
CAAGAACGCCTTTAACAACAATTTCCCCTAGAAATGCCAC
ATCGAAAGTCATATTCCCAGTGGAGATTCCTATGGGAATT
GGGAAGTTAACTAGATTTGCTGTTTTCACACCTGCTGAGG
GTTTTGAGTCTAGGGAATTAAGTTCGTCATAGCTAGGCAT
TTTACCTTTGCCAAACCAGTCTATTGTATTAAACCTAAGT
TGCCATAAAAAACCAGAAAGGAAAACATCACAGATCACTA
GAAATATATCAGCATTCTGAGCAGCAGAATTTATGGGGCA
TTAATGTATATCCTAGGCTATTTATCTTTCTAGTAGCAGT
TGAAACACCTCTGCCTTTTTCTTAATATAACAGGGCTTCC
CAGCAAGGAGTAAGAGAGTCCCCAAGCCTGGTACTTGAGT
CACGAAAATGTGGCATTCTCACATTTGCTTTGGGGCATTA
GAGGAGGGACTGTAATTTCTTTTTCTTCTTCTTTTTGTTC
CTATTTCTTCCTCATTAAAACCCCAGAGTAAAACACAGTC
AGGATATATTCAGGTTTAGGGAGTTTATGCAGGGTCTAGC
ATAACCAGGGTAGGGTAGAGAGTGGAATAGAAAGAGACCC
ATTTCACATGTTCTTTGTCCCCTTCTGATTCAAAGGACAG
CCATATTTCATTTACTCATAGCAGGCTTCTCTGTGCCTAA
AGGCTGATCTCTACATGAAATTTATTAGTGCAAGTGGTAA
TACAATTGGTAAGGAATGCCTGTATTTTGGACAACTTTTG
ATATTTTGTACCTGTTAGCTGCAGCCTTTTCTCAATCTCC
TGGCCTCATTCACTCTTGTCTTCTGTGGAGGGAAGAAGGC
CTGAAAAGCAGGTGAATTAAACATACATCGGGAAGGATTG
CAGCTTCTTTGAGACTTCTCTCCATGGTGCTCTGTGGGTG
CATTTGGTAGGGGCACATCTGGGTTCTGCATGTGGCTTTG
CCACTTAGTAGCATGTGACCTTGGATCAAGTTACTTTACG
TCGCTCAGCCTCAGTTTCTGTGGTTATAAAATGAATCAAA
TTACATGTATGTGTGTGTGTATTTTTCATCATTTACTCTT
CACAACATATATATACTTATATATACACCCATATACATAT
CATTTAATCTTTACAACATACATATATACATACATATATG
TATATACACACAAAACACATCTGTATGTAATGTACATGCA
ACATATATACACACAATATATATACATATACATACATCTA
TACAATGTGTATATATACATACAACATATATGTATGTCAT
GGAGATTAAATGAAAAATACACACATATACTAAACCCTTG
TGCTTTGTGTATTTTACAAATATATATATGCATATATATA
TATGGTGTGTATATATCTATTTATTGTGTATATACACACA
CATATTTATTGTGTGTGTTTATATGGTGAAGATTAAATGA
CGTAAAATATACAAAGCACCACAGGGTTTACTAGTTTCTG
GATAATAGGTGCATACTACTGGAGTCCTGAGAAACTTGCT
TCAGTCCTCACCTTTCTAAGAAGTGTAGTCTGAGAACCAC
AGATTTTGAATCACCATTGTACTCATTAAAATGCAGATTT
TATGTCTCTACCCCAATGCTTTCAGTAAGACTCTGTAGAG
GGTAGGGTCCAGTATCTGGTATACTTAGAAACACCCTTAT
GATTCTGATGCACTCCAGAGTTTGATGATGTCTGGGTCAG
CTGGTCCCTCTTCCCACCCTATGATGCTCTTTCTTTTCTG
CGTCAGGATAGCTTAATCTAGAGAGTTTTAGCTTCTCTAG
TTGGAGGTTCTTCCTACCCAAGTGGAGTCTGTCTTTGAGC
CTGTTAACTCACTATCCCAGTTTATAAGCAGCCCTTTTTA
TGGTAGGCCCCACGTGGCTGGGTAACCAAACTGATGTGAT
AATGAGGACGGACTAAAGGTCACGAGATTGTTAACATGTG
TGAGGAGATTGTAGGCTTAGCCTATCAGGTGAGGGAAAGG
TTAGCGTACCAACTGTCTCCACACTTCAAAGAATGTAGCT
AGTTTGCTGCACTAACTTAATTATCTGTGCTATTGATATC
TTTGAGGAACATATCTATACCCTGGATACAGTTACTTCAC
AGTAGGAGATAGCAGGAGGTGGCTTGTTCAGTTGCCAACT
TCCTAAAATGCTTTTTAGAGTCAGCTGGGTTGCTTAGTCC
TCTCTTGCTCTTGGATTAAATATAAAAATAACTATGTAAA
GCATATCAGCCCTCTTTTCCCTGTCTGCTGAAACTGCAAT
CTCCTATGCTTTTTCTAGAACCCATTAAATAGGGAGGAGG
AGGAGGGGAAGGGTAACAATATATAAAACCCCAAAGTCCC
AGATCAGATATTCTCCTAGAATGGATTCTGCTGTTAGATC
TCAACAGAGGTAGAAAACAGTTGGTCACATAGGTACACAC
TAGAGTTCCTTCTTGATTATTTAAGAGCTGATGAAGTAGC
AGGCACCTTATCCTTGTTTTCATGATTCTTCCTGCTCTCT
GTAGCTGTATTAGTTTTATTGTCATCTTCACCGGAATTCT
GGAAGGGAAAGAAATACAACCCAAACCAGGTGATGTTTTC
ATTTCTAAGCCATAAAAGTGTTTGATGTTAAGAAACATTT
GAAACCGTAGACTGAAGAGAGGTATTCGTCTGTACCTGGT
TTTCACTGATCTAAACCGGCCCTGTCTTGTTACCACAAAA
CCAGTAGCGCTGGTTACAGAGGCTTTCCAAAGAGAAGACC
TCAAGCTCTGACACTCCTCTTTGGTTTTAGCTCTTGAGAA
CAAATTTTTCTCTGCCAGATGTTACTTTAATTTCTTACCT
CCTCACAAGGAGTATTTTTATGTGAGTGTACCTGAGTTGT
GGACATTATTTTGGAGCAGCTGATTCTGTTGACTTTTCTA
GAAGTGCTGTGATCTCAAATGTAAAGAAACAGGATTACCC
AAACCCCTCACTGCACTGAAATTGAATACAGTGCCCTGTT
CTTTGACACCAAAATGTGCCCTGCTGTTGTAAAGGTAGGG
TTTTTAATAGGCAGAGGCCAGTAGAGAAATTTCCAGCTTT
TCATCCTTCTCACTCTTATAAAATGTCTCTCACACAGTAT
GTCATTGCTTTTAAAACATGGTCATTTTAATGATAAAAAT
GCTGTGGAGAGAGTGCCAGAGTGTCACGCAAAACCAGCTG
TGGCATCCTGCGGGACATTCCAAATATTAATACAAATAGA
ATTAATTCACACACCAGGGGTGTCTCCGGAATCCATTTTA
AGTTGGCACTTAACTTGGGCTTGAGATTTCCCTGTGACTG
CCCATGTTGAAAAATGTTTGCTAAACAAGGCAGTGCTGGA
CTGCCCTCGATCTATAAATTCACTCAAACTAATTCATTAA
TGAACACTTGATTTTAACCAGAAGCAAACATAGGTTAAAA
TGTACATGACTGTTTCATGTCGTTGGTGAGCAGTGAGGTT
TTTGCAGATGTTATAACTGGCACAATACTCTGAATTTATC
TTATTTGTTTTATTTTGAGGAAAGCACATAGATGATATAT
TTATCATTAGTGGATTGTATAATTGCATAATTTCTTACTT
CATTAAGGATTTACTCCGGGTTTTTACATATATCTGATTT
GTAGATACAGTGAAGAGGAGGTATCTTGGCATTAAATTTA
GATTGTGGCAACGCTTAGGCTGGACAAAAGTAAGACATTC
TGTGTCTTTCTAGTTCTCCCCTGGCCTTATCTTTCTATTT
CTGCACAGTGAATTTAATAAAGAAACTATCTTGGAGTAAT
AATTCCTACAAGCCCTGGACATTCCTTTGGGGGAAGAGGA
CTGACCTTTTCCTGTTTTTAATAAAACCTCTGCGAATTTG
GGCTTACCTCTTCTATAGTCCGGTGCCACTGTCTTTTTAT
TCCATATTTAAGTGTGGGGAGAACCCATTTATATCCTTTG
AATTGGAAGCGTGAAAGCAGTCCTAGGCAAGATGGCTCCT
GTGAGGTTTGCATTACTCATGCCTGTTAAATTTAGTACTT
ATTTACATGCATTTAGCTATTTTGATATATATTCTCTCTC
TCTTTGGGGGCTTAAATTTTGTTATCTGTTTGCGATTTCA
TACTCCACCTCTTCCTAAAGGAACCGGGAAGGTAATGCTT
TTGTAATAGGGGGTAGAATTATGCTCTGGTGATAGGCAGG
TTGTTTTATCCTAACTGTGACACGGGCAATTTTAAAAGCT
TCATTTTTGTCTTTGTCTTGAACAAGGAACATTTTACACA
TTGTTAACTCCTGAAAATCCCCCTGGATAGATAATTTGGA
ATGGAAGAACTTAAGACCTTTTCTGGGGGGAAAAAAGAAC
AAATCCACAGGATCCCTTATGATTATTTTTTGTGGCCACT
AAAAATATTTAACATACTAAATAAAAAAGACTACCCACGA
AAGTTTGATGTATTTCAAAATAGAGTAATGGATATAAGGT
AGTTATTTCTAAGGAATATCTTCTCCACAGTCTCAAGAAG
GTTCCTGTACATTTGCTTTGAGTGTTCGGGCACCAGAAAT
TCTCAGAGGCATTTATTTCCTTTTCTCTCTCTCTCTCTCT
CTGTCTGTCTGTCTGTCTATCTAGTGTTCAATATCGTTTT
GATTTGATTACTCAAAGTTGACTTTTTTCTTCTGGGTCCT
AGCCTATTCTCAGAGAAATTGAGGAATTTAGATGCTTGAA
AAGTAAAAAAATCTTAGGATAAACTTAATTTTATATACAT
GGCAGAGCGAGTGGATTTCTATTAAATCGCTATAAACAGG
GTTAAGGTGGCTGAATCCATGAACGTGGCACCAACCCATC
ACTCTTCACCTGCCTGGCACTACTTTTGTAACCAGGGTTT
ATTTTGCAGCATATTTCTTTAGCTCTCTTATCTTAATTAT
CCAAATAAGAGAATCAAGTAAATGGTGGTGACATTAAGAA
GTTCAGAGGAAAGGGGGAATTGCTGGACTCAAGAAATCTT
TTAAGAGGATCTACATCATCTTCCAGATTAAATACAACTT
TGCAAAGATATTTGTGAACCTTTACAATGTGACTTTAATC
ATGATTTGCTAACATTATTTTCCGCTTCAACCATGTGCTT
TACACTATCTTCTCAGTAGGATATTGGATGGTAGTGAGAA
ACTCACAGTCTTTCAAAAATTATTGTGTGTGTTTATATGG
TGAAGATTAAATGACATAAAATATACAAAGCACCACAGGG
TTTAGTAGTTTCTGGATGATAGGTGCATACTACTGGAGTG
CTGAGAAACTTGCTTCAGTCCTTACCTTTCTGAGAAGTGT
AGTCTGAGAACCACAAATTTGGAATCACCATTGTACTCAT
TAAAATGCAGATTTTATGCCTCTACCCCAATTTAATTTGT
AATTAAAACACAAATAGAGAAATCCACATGAATAGAATGC
ATGGCCTAGTATACTATATGTTTATATATTGTATTGATGT
TGAATAAGTATATACATATATATGCATATGCCAGCCAGGA
CAAGAGACAGAATTTTGCCACCCCCAAAACCCCTTCATGT
GCTTTACCCAATTGTAGTCCTTTGTATTCTTCATAAGTAA
TCATGATACTATTGTAATAATATTTTCTTTGTATTTTTAA
AAAATACATTTGTCATCCAGTGTGCATCCTCAAACACTCT
AGTCTAGTCTTGCCCATTTAAAAAATGACAAGCCCTTTAA
CTCTCTTTTAATCATTAAATTTCTCCTTAATTCATTTTAT
TTCCTTACAGTTTATCTGTTGAGGGACCAGAGCCATTTGA
CCTGTATAGTTCTTCTGAACCTGAGTTGTGTATATTATGT
ACTCACAGTGCAGTTTAATATGTCCCTCTGCCCCCTACAT
TTCCTGCAAATTGGTACCAGGGACTGGATCACACTCAGGT
TTGATCCCTTTGGCAAGACTATAGGTGGTGCTTGAAAAGA
CTGCAATCATTATTCACTCAAACAGTTCCACGTTAGCCAG
CGGGGGCCACAGCAAGTTGGTTCTTGAGTCCTTTTGTCGT
AGCCTTAAAAACCTTTGATAGCTCCCCCGCTGTGGGGCAA
ATAAGACTCTTCAGGCATATCTATACCTTTCCTCTCCTAG
ACCTGAAATCAGCCATTTCTCCAAGAAGCTCTGCTTTCTT
TAGGTAAGAAATGTTATTTGAAGACTACAGTCTAGGTGCT
AGGGATGCTCGTTGGTACTGGATTGGTCATTGTTTCTTAA
CATTTATAGAGGATAGTTATTATATAATATACTATCATTA
TTATATAGTAGTAATGTAATATCTAGTATAGTTCACCTGA
GCCTGAGTTCAGGCTCACAGTGCAGTTCAATATGTTCCTC
TGCCCCCTGCATTTCTTGTAAATTGGCACCTGGGACTGGA
TCACAGTCAGGTTTGATCCTTGTGGATATATATTATACTA
TTATACAGTATACTATAGTTATTCTATAATATGCTGCAAT
TTATTTTGTTTATTTATGTAGTTTTTATTATTTTATAGCT
TATAATTTTTATTATTTTATAGTTTTATACTTTACTTATA
GTTTTTATTAGTTTATATTATCTTATATTTTATATAGTTT
ATTCTATATTTACATTATAATATCTATAGTTTATTGTATT
ATGTTTTATGAACTTATGAGTTCTTATTAGTACTCCAATT
CAAATTTACTTTGACAGAGTTTTATTTAGCCTCTTCTGCA
TTACAGTTAGATCTCCTTCCTTCCCAAAATATCTGGACCC
TCAAGGACACAGAGAATAATAGAATAATAATATCCCAATA
GTAATCATTGTTTTATCACATATTATATGCGCAGTAATCT
CGGGAGGACAATACTAATACCAGTACTAATGTGGTTATTG
AAAACATTACAACATTTTTTGCATATGGTTGTCCCACCTT
CCTTCATTTTTAAATTGTTGTGCTCTATTTACATTGTCAG
AGCACAGAGACATCAGACACTCTGCTCTCTGTTAGTCTCC
TTTAAACGTAAATCCACAGGAAACCATATACTTAATATTC
ACCACCAGTCCTTATGCTTATGTTCTCTCTAATTATTTTG
ATCATCAGAAGCTCATTCTCTAATATGCTACTTAGAAAGG
ACTTATGGAGACAATATTGCCTAAGTTCTTATCTGTATTC
ATAATAACTTGTTTGAGTCCTTCATATTTACAAGTCAGTT
TTGCTGGATATAAAACCCCTTTCTTTTTTCTAGTATATTA
AGCAGGCTACTCTATTTTCTTCTAGCCTAAAGCGTTTGCT
TTAGAAAGTCTGACAATAGTTTAATTTTCTTTATACTATA
AGCCATGTGTTCTTTTTGCTCAGAAACTCAGAGAGTTTGC
TACTATTGGTCTGTTTTGGATCAATATTTTCAGATATATG
GCACAGCTTTTCAATATCATTTCAATTTTTTTTCTACTTC
AGGACATTTTCTTGAATTACAGTCTCTAGCATTTGTTCTC
TTCCCTTGCTTTTCTTGTTCACAGTCTCTGCTTATCTGTA
CGTTCAATTTTATTTGCCTATGTTCACTATTTCCTTTTTC
TTTTAATTCAGGGGTGTCCAATTTTTTTCTTCCCTGAGTC
ACATTGGAAGAAGAATTGTCTTGGGCCACACATAAAATAC
ACTAACGTTAATGATAGTTGATGAGCTAAAAAAAAAAAGA
ACTTGGCAAAAAACAAAAACCTCATAATGTTTTAAGAAAG
TTTACGAATTTGTGTTGGGTTGCACTCAAAGTCACCCTGG
GCTGCACGCAACCCACAGGCCACGGGTTGGACAAGCTTGT
CTTAAATTATTTTTATCTTTATATTGCTTTTTGAGTTTTT
AGTTTTCCTCCTTTTCATCTTTTAAATTTATTAATAGATT
ATCTGTTGTGTTTATTTATTTTTTTCTGGTTTACTTGACA
TTTCTGAAGTGACTTTTTCTTTTATTTATAATTTTTTTTT
TCAGTCCTGTCTCCCTATTTATGAGCTTTTCTAATCAGAT
GGTAGTGTTCTTTTGTAGTTTGTATCATTTCTTAATGTCT
TTAAGTTTCTTTTGAAATTATAGGTAACAGCTTTCAGCAT
GCTTTTATAAGATGTGATTCTGCTCCTTATTCTATTTTGT
AATTATAATAACTGTCTATGGGATTTGAACTTGACCTTGA
TACTATTCCATTGTTCATTTTTATGTGAATTTAACTTTTC
TGACAGTTTAGAATGAGGTACGATTCAGGAAATCTCACTC
ACTTTACAGAACTGCCTTTTCATGTGTGTGTAGTATTTTA
AAAATATAGTAGATATGGTAGACACTTCCTGAGATTCCCT
TTCTGTTTTCTCCTCAACCACTTTGGTCAAGACCTTCTCT
TTCTTTAGACTCTTGTTCCATATGGCTCAAATGTGAAGTC
ACTCTCACTAGTTTCTCATTAGTGGGGGCTTACACTGGAA
GGGGGCCAGGTGGCTGCACAGTTCATGAGGAGTAAATTGT
TCCATCTCCCTCAGTCCTCCTTCCCATGTGCCCCTTGTAC
TCGGATGGTAAAGAGGATAAAACCCCTCCCAGTGAGAGCT
GTTGTTTCACAGTGGCCCACTGAACTTTCCAGTGGGTACA
ATTAGCTATTCTGGGTTCTCTTGTTCTCAGGTCCATAGAT
ACCCATTGTTTCCTTCTTCTTCCCACCCAGATGATGATTC
CATGCAGAATTTCTGACTGTTTGTGGTTTGCCCCATTAAC
TGGTATTTTGGGGTTCAAGAGGTAACTTTGTCTCTTAGTT
TTGTCTTAAATGTTGACAGGAATTTGGGGTTTTGTTATCT
AGTTGCTCTATTTGTGTAGTAGTCAAATAATTGAAAAACT
ATGCTGACATCATGGGCAGCATCAGTCCAGAATCCCCCCT
ACTCTCATAGTATTGTAAATTGTGTCCTTTATGTTTAGTG
GCGTACATCCGAGAAACAGCAGCTCAGAAGAAAGGAATGT
AGCCTGGGCCCACAGAAAGGCTTTCTTCTGGACCCCTCAA
CCAATCTCAATGGCACCATGTTCTAGGCAACTCAACAAGT
CAGCCCAGAAGTGGAAAAAGTCTTGTATAGTTTTGCTTTT
GTTTTAGTATAAATTCTTTCCTTTAGTAAACATGAGTTTC
TATTTATACCCAGACTTCTTCCAAATAAATATATGGTGAC
CTATAAAAATAACCACAATGACAATAAATAAAATGTAATT
AATAATATCTGGTTGAGTGCATTGGTCAAAGTAGACTAGC
TGCTGAAACAAACACCCTAATCCTTTTGGTGTCTTAAAGT
ATTTCTCACTTACACCACAGTCTAACATGGATTGCAGGGT
TTGGTGAGTAGGCTGTTCCTCTCCATGTAGTTATTCAGGG
ACCCAAGGCCACTCCCAAGGGCCTCAGAGTTGGAATCACT
GGGAGAAAGAGAACATGGAGGATCTCAAGAACAGATCTTA
GGGACCAGAGATGTTAAATATAATTTTCACCCATGTTCCA
TTGGCCAGAGTTCCATCATGTAGACCTACCTGACAGCAAG
GGAAGCTGGGAAAGGCAGTGTAGCTATGTACCTAAGGAGA
AAAGGAGATAGGGTTTGGTGAGCCTAGGATCTGTTATGGC
AAGGAAATGGGACAAGGAGAGAATAAAGGAATATTTTACG
AGAATAGAGAGGGCATTGCAGCCAGAAAAGAATTATACAG
ACATCTGGATGTGCGGAAGAGGACCCTGGATTTGGAAAAC
TGAAAGAATTTTAGGATAGTTGGAGCCTCAGATGATCTCA
AAAGGAGACTCCGGTGGCCTCATGTAGGGTAAATGTACCT
GAGAGCAATAACTTAGGCGTACCCTTAGAATGACCCTGTG
TGGCAGACGCATCTGAAGAGGGAATCCGGAAGTGGCCAAC
CTGGAGATTTGTTCTTTGTCTGTGAGGAACATCTGAGCCG
CAGCCTATATCCCGTGGCTGTACAGGGGATTGAAGCCCTG
GTTTTGGAGTACATGAAGGTTGCCAGGTGGAGGTGGTTAA
GGGGAGGGTGTTAAGAGGAAATGTTATATAAAGTGCATGC
TGTTTGCAAGTGTTTGCAGTTTTTTTCCTGCACAACCTGC
CACTGGATTGTAAGAAAGTGGATATCTTGTCCAGCTCACT
GCCACCGGACTGTTTCTGCATATAAAGTGTTTCTCCTGTA
CAGCCTGCTACCACTGGACTCTTTTCCCTCTAGAATTCCC
TAATGAAACCCCACATCTTGTTTATTGGCTCTGAGTCTCT
TCTTCTCCCCCTTGAACGTCATGTTTTCCTTATTGAGATT
AATAGGGGTTCAGCACCACACCTCATAAGAAAGGCCTTGC
CTTTCATCTAAGGATTCTAAACCTTATTGTGCATGAAAAA
GAGGGCCATTGGTGGTTTGTAAGCAAGACACTGATATAAT
TAGATTTGTGTTTTTGAAAGTTTGTTCCAGCCCCTAACTA
TTACCAGCAATGTCCCTGAAATTGCAGAAGAAACTTATTC
TGAACCTTTCTTGATCGCACACCTAGTCATCTAAACCCAG
GAAAAACTGAATTCACCTCTGCCTGTGCCCATCTAAATCA
TGCTTACTTGGTAGGCTCCCATTAATGTGCTACAATCACA
ACCAGAGTCTGCAGTGAGTTCTATAAATTCAGACTGGAAA
TGTAATTTCAGATCTCACAGGGCCTGTGTTGTTTCAGTGA
TATTATAATCAATGACTGTAGCTCCCTTTGAAGCTCATAA
AGTGACCTCTTTTGACATTGATTTCTCATCTGTTTTCTTC
TTTGGCCTTTCTTCACCTCCTATGTCTCTTTATTTGCTAA
GGAATAGTATTTTATTGCCAGGCACCTGTATAATAACCAC
AGTAGCCATACATTAAGCTTTGTTCAGGTCATTACAACCT
AAATAGACACAGTTGTGGCAAGATCTAGTCCCAGGAACTG
GTGTTGCAACCTTCTCGGAGGGAGACTGTTTTTTTCCATT
AGAAGATACTGAAATATGCTGTTAAGTAGTCTTTGCTTAG
ACTAGCATCTAGGAAGATTGTCACACATATTTTGTCCTTT
CTTTTGAGTCGGCCCTCAAATTGAGAAAATCTCAGAAAAT
GATCACAAGTACTACACCAAACCTCTTGTGGACATTTCCA
AGACATTTCTGCGTCTTGGTATTCATAAAAGCCCATATGA
GGTTAAATGGGAAGGCAAATGAAATGTGCCTCTTCCTTAG
AGAAGTGTGTGGTTTCTTGAGTATTTATGCTCCCCCCAAT
ATGACCTTTAGAAAAGAGTATGATCAATAGCCTATTGGAT
CGTCTGTAGTCTGGCTGTCAAGTACAGGAGGGGGAAGTTG
AGATATTTTGATGAAAAACAACTGAAATGGCTAAGTGCAA
ACTTAGTAGAAAAATACTCATGTTTTGTCAGTAGTTTCCA
GAAACTTCCTAAGCACCTGATGTACAATGGGCTTTTTCAT
TGTGGGCATCTGCTGTCTTTGCCTAGCTCAACATTCCAGT
GAGGTTTTTTCTTTTTTTCAGAGCTCAAAACCAAACATGT
CAGCAGTAAGCAGCCACCCAGCTTTGTAAAGAACGCCACG
GCTGACAACTTCACAGCTGCTGAGGAGTTGGCTGAACCTT
TCTTGTAAAGTAGTACCATACACAAGAGCCTTTGTGCCAT
TGGGACCCACCATGGAGTTTCCAAATGCCCTTACTCCTGG
AAAAATGTACCAACCTCTTCTTCCCATGTTGCCCCCATGT
CTGGTGATAATAACCATGACAATAGCCAGTCCTTTTGTGG
CTGGCAAAAGAACACAAAGGGACTCTTCTTCTGCACTATC
AGGGTAAAAAACAAAACAACTACCACATTTTAGGAACAAG
GCCAATGATTTATTTGTCATGCCATGCAAATTATTTGGAA
CACAAGAACTCATTTTGGTAACATACAATTTTTTGTATTA
ATATTTATTCTTGAATAATCTATGGACATCTAATGACTAA
AACACAAATAACATAATTTTTCTACAGCATTTTGAGATTT
TGTTTTTGCAACTCCATTACAGCATGCATTTCTTTTCTTT
CTTTCTTTCTTTTTTTTGGCTTTGGGACAGAGTCTCACTC
TGTTGCCCAGGCTGGAGTGCAGTGGTACAATCTCAGCTCA
CTGCAACCTCTATCTCCCAGGTTCAGGCGATTCTCCTGCC
TCAGCCCCCTGAGTAGCTGGGATTACAGGTACCTACTACT
ACGCCTGGCTAATTTTTGTGTTTCTATAAAGGCAGGGTTT
CACCATCTTGGCCAGGCTGGTCTCGAACTCCTGACCTCAA
GTGATCTGCCTGCCTCAGCCTCACAAAATTCTGGGATTAC
AGGCATGAGCCACCCTGCCCAGTCTTTTTTTCTTTTCTTT
GTTATTATCCTTTAAGTTCTAGGGTACATGTGCACAACGT
GCAGGTTTGTTACATATCTATACATGTGCCATCCAGCCTT
TTCTTTCTGTTTTTTTTTTTTTTTTTTGACGAGACTTTGC
TATGTTGCCTCAGCTGGTATCAAACTTCTAGGCTCAAGCA
ATCCTTCCACCTCAACCTCCCAAGTATCTGGGATTACAGG
CATATGTCATTGTGTCTGGCAAAGGATATGAAATTTTGAT
ATGACCAAGGAAGAATGAATGAAGGAAGTTGAAAGCAAGG
TACCTCTGGATCTCCATGTCCATCTTTAGGTGGTCTGTTT
ATTTTCATCAAAGCTCCTGTGATATGTAAAGCCCTCTTAG
TGATCAAGGGTGACTAGTCCATGGACTCTGGCTGGAAGAT
GCAAGATTTCTTAACCAGCTGCTATAGACTGCCTCTGAGA
AACCACTTAAGGAATGCCCTGCTGTTGTTAATGATTAACA
TTAGCCAGATTGCAGTCCTCATTATCCCTCACCCCAATAG
GAAGGTAGAAACAATCCTCTTCTAAAAGTGCTCATCTGGT
TATTGACTAGCAGTTGTCCCTTTGGAAGTCTAGAAATGTT
CAGTCAAGTCAAGGGAAACTTTTGGTTCTTTTGAACAACT
CTTGGATATTTTGTCAAAGATGTTACTAAATTCGTGGTTC
TGAACACCTAGGTCTATTTTAGATCCTTTTAGAAAGATGG
GGAGTTAGACAGAGTAACATTCTAACATGAATGTAATATG
TGGTTACTACTCAAGCTGTAACAAATAATTCACGTGGAAT
GATTTACAGATGGAGATTCTTTTGATGTTGATGCATTTAG
TCACTATGAAACCTGCCCCAGCATCTGCTTCAGGCTTGCC
CGAAGTGCCTTTGGATATGTGGAGATCATTTTCTGCACCA
AATCTTAAAGTTGATCTGTTTTGAATCATCTCAATTCATT
CTGTGGCACTTCTACTGAAGTTGCAGTGACACTTTCTTCA
TAGTTTTAAAATTCAATCTAAAAATCCAAGGTGTAATTCC
ATTTTGCGTTCTTAGTATGTCTTCCTCTACACCTTTAACT
CATTCTTATCGAGTACTTAATCCAAAGAGAGTTCTATGCT
CTTGACATTCTTATTTTCACAGAACCTTTGTGTATTTTAT
AAATGGGAAATAGGCCGAGTGTAGTGGCTCACGCCTGTAA
TCTGGGCAACTTAGCAGGCTGAGGTGGGAGGATTGCTTGA
GCCCAGGATTTTGAGATCAGCCTGGGGAACATGGTAAGAC
CCTGTCTCTAAAATAAATAAATAAATAAATAAATAAATAT
CTGGGTGCGGTGGTGTGAACCTGTGGTTTCCAGCTACTCA
GGAGGCTGAGGTGGGAGGATTACTTGAGCCTAGGAGTTAA
AGGCTGCAGTCAGGTACATACTGCACTCCAGCCAGGCCAA
CAGAGTGAGGCCCTGTCTCTAAAAAAAGGAGTAGGGGGTT
GGGAGGGCAGAATAGGACTCCAGATGGGATAAGTTGTTTT
GCACATGGCCATTCATCTGTTTAAAAGCATGGTCAGGCCA
TAACCCAGGTATCTTGTTTCTCCGGCCAACTCCTATTCCA
TATGGCTCATTTCTCTCTCACCTCTTAATGCAGAAAATGG
AACAGTGATTGTTTCTGAAACGTAAGTAAAGGATGGCCCA
TGCCAGTGGGGTGCATTGACTCATCATCATTGCCCTTTTA
ATTGGAGGCTCCAGCAGATGTAAAGTTATTTGGATGTTGC
AGTAACAGCAAAAATAATGTTGGCTTACTCTCAGCTTTTG
CCTGGAGAAGCCGAAGAAGCCTGTTTCTTATAATTAGAAG
GTGCGTGTGAACCTGAACAGTAGGACAGAGTCAGCCATTG
TAAGCGTTAACTGATTCACCTTTTAGAAGTGACAAGTGAA
GAATCAGCCTAAGGTTGCCTGGAGCTTTCTTTGGGATAAT
ACCTAAAGGGAAACCCTCTTAGGTTCAAGCCAAGAATTAT
CAAATGACCCAGTCTTACAATCCCCCTGGCCCCACCCCCG
CCCCCATTATCCACTCCTTCTGCTCTTGTCTCAGAACCAC
CTGAGGACATATAACTGCTGACTTCAGCTTTCTGGCCAGT
ACTAGGCCTTAGATCCTGGATGTGAAATAAGGAAGAAAAA
AGTCTTTCACAAAACCTTTCTTCCTGATTTCATTTTTCCC
TTTTTCAGCCTATATACATGCCTTAAGAAAGATTCCTCTT
TCCACCTTGGAGTCTGTTCTGTTCAGAGTCCTTCCCACAC
TTGGCTATTCCTAACCTGAATGACCAAAGCAATGTTCCTT
GACCAGAGCAGTCATCTATGTTCCTTGACCAGAGCAGTCA
TCTAAAACAGCACTATTTTTATCGTTTGGAGCCCTAGAAG
GGTCTTCTAATAGCCTGTATTGACATTCAAGCCCAAGTAA
CACAGTGAGCTGGATTATAACTGTCCCCAGACTTACTGAG
TGTTAGTTTTGTGATTCATTTATTTTGGTGAGAGTCTCTC
TGCTGTGACCATTTGTAAACAAAAACATTGAGGGAAAGGT
GGCTAAGAGAACAGAGATGTGGTACACATCTCGGTTTGGG
TAGTGGATGGTCTGAGCTTTCTCCTTCTACCCTGGAAATT
TTGCTCTGTCAATCATAACATCATTCAGAGAGTATTGGCT
ATTGGAGATTGCCATTTTGTCAGTTGATCCCCAGTCACCT
GCCTCCCTGTGTAGTTTCTTATGAACAGGAGGAGAGGCTT
GGCTTCTCCGCCAGCAGCCTCCAGGTAAGGCTTCACTCAT
GTACAGAATGTCTGGCTCCTCTTGTTCAAACTTGAGTTGT
CCCCAAATGACCTAAGACCTCCAATGATAAAGCTGCACAG
GTTATGTGGTCTATCCTGTCTAATAGAAAATAATGTAGTT
TTTCTGGAGAAGGGCTATATTTTATCAAGATCTTTCTCAT
GTGTAACCTAATTTTTGTTGGACTGCGTCTCGTTTTACTA
CTTCAGCAACTTCTCTGGGCCAAAGAATCCATTTATTAAG
CTATGTTGCCAGAAGTTCTTTTTCACCCCCCTGGCTCAAA
TATCTTGGCACATCACTGTAGATGACCCTTGAGGTCCAGG
TTAGAGGATCACATAGGTAAGATTGCCTTCTAATAAGGTT
CTTTGACATCTCAGTTATTAAATTCCCTTGAATGGGATTC
AAACACATCTGACTTACAGTGATGTTTGCCCCATGTGGAT
AATGCCATAAATCTTCTGTTGTGAAGTATTCTCATATTTC
TGCTCTTGTTCATAGATGTACTTATTTTACATATGCAGAA
TGATGCCATCTGTATCTCAGAGCTCAGCCCTTTCCATCCA
GTCTTCCCAAATGGGAGCAGAGAAGACCAGCTGCTTTCAC
TTCACTTTCTGCCCCATTCTGGCTCACTTTCTTTTCTTGT
GGCCTCTTTCTTCTGGCTGCCAGAAAAGCTGCTGTTGACT
TCTCATGAGTGGCACTGGCTAGTCTCCCTGGATTGGAACC
AATTCTAATGCAGCCTGTGGTGCTTGGAGCTCCGGTCGCA
ACCATGGGCCAAGAAATTGGGTGGAGGACTTTGCTCAGTG
GGGAGATCATGAGTGCACAAGTTCCTACACTCATTACTAG
ATCTTCTTGACAGTATTAATGGACACACAAGTTATTCTTT
CTTCTTCTCTTCTCTGCTATATGACTGCCTTAGCACCTTC
TCAAAACAAATTAAACAGTTTCTCCCCTTGATAGGAATAG
TATTTCTTCTCTTTTCCAAGAAGCCTTACTACCTTTAGTT
ATGCTTTGGTCTTCAAAGAGACATGATTCTTGGTTCTATG
AATCTCATAAGTCAGCAATTACCAAATGATTTCCTTCATA
TACCAATTCTGTGAGACAGAGAAAAGTGTACCCCAGGCAA
ATAGGTTTAGGAGACTGTGCCGGCTTCATTCCACTTCTTG
GAGATTCACAGTAGCATAGTAAAGACTCTGAGAATTCCTA
CACTCAGAAAATTAGTTTGTGTAACCAAGAATCTTTCAGA
GATGAAAATCCTAGTCAGGAAAGGCTTGTCTAAGAAAGAA
ATAGCTGAGTTCCAACCTGATTGATGAATAGAATTTGGAA
TGAGGGAGGAGCTTTGGAGATAGCATTTTGTGTTGAGAGA
ATGTTAGCTCAAGAAACTGAGGAGACCATGATGACCAGGG
CACTGGAGTGACAGAGGAGCTAGACAAGGCAGGAGGTGGT
CATGGAGAGGAAAGGAGGGCCTGATTATGAAGGGCTTGTT
GGCCACATTAAGGATTTTGATCACTATGCAATGGGCAAAG
GAAGACACGGGAAGCATTTTCAGAAGCAGTACTGTATACT
TCAATGTGCATTATCAAAACCCACTGTGGCTTCAAGTTGA
CAGCGGATAGAGTGGGGCCAGGATATGTTGCAGAGTTGAA
AATTTACTCACACTGTGCTCAGACATGTAAAGAAAACGTT
GGCGTCTTCATTTTCTATGGCTACTCTGATTTTCCTCGTA
AGTTCTGACTCCAGTGGGTAGCAGGGAAATACATTATATC
CTAGTCTCTCTAGACACATTTAGTCTCCTTTGCTTTAAAA
TGGCTCATTTTAGGGAACTTCTGAGTCAACAGTTATCTAC
CTAGTTGGAATGCAAGAGCTTCTTGTGCCTGTGGCATTGG
TGGAACGAGGGGAGGCCTGGTGTGTGAAAAGGAGTGTTTG
GGTGACTTCTGGGTCCTCACTGCTGCCCTCTGCAGGAATA
GCGCTCTCATTGTTGGCCTGGTCATGCAGCCCTGCCTCCA
TTTGCAGTTGAACTCTGTAGCTGCTGAACTCAATATCTGT
TCTATTTCAGCTAGATTGGGGCCTGGTAGTCCTCTCTGCT
GCCTCATTGCACCTGAACTCTCTCTGACACTATTGCATCA
TGGCTGACTGAAGTCTGACTCTGTGTTCCATCTGGAATCC
AATAGAATACCCTCTACTCTTTGCCTCCCAGCCCAAGCCC
TTTGTGGCCTCTCTAGCCAGTACCATCAGCGACTGCCCTT
GTCCCTCCACTGAGCACACAAGACCTTCTAGATACTATTG
TACTACCTTGAAGCCAAAAGAACAACTGGGAAGTTACCCT
TACACTTACTCTCTGCTAACTCATGATTCCCTTCACCTTT
ATTCTGGGCTGCTCCAGTTACGGAGGACACTGAAAGACAG
ACTCAAATAGGAAGGAGAGAAAGACTCTTTAGATGCCCAC
CTGATCCAGCACTTTAGAGAAGTGAGTTATGACACATATT
TCTTGGTCTGCTACAGCTACCTCTGTCCATCTTCTTCTTT
CTCCCTGATACCCTGGTCTGGAAATGTGGGCTACTTCTTT
TCTCTAGTTCCATTGCGTATTCTCTCTCCCTTGGCCTGTA
GTCAAACACTACAATCTAATATAAAAGCCAAAGCACTTAA
CTATGGGATTTAGAATTCCTTTTCTCTCTTTGTACAAAGC
CTGGCTTTTGAGGCTTCTGTCTAGCTACAGAGATCAAGCA
AGTCAGCTTTGAGACTCAAAGCTGAACAGTGTCCTCTTTC
TTCTTGGTCATTCCCATCTGCTTCCCCCATCGGAACAATG
ATCATCATGGCCCAGCTGCGAAAATGGATAGGTGCAACAG
AATATGATTTAATGCATCTATTTATTATTTCCAAAATATT
CTCCCTACTAAAAATAGAAACAAGGTCTCCTGAGAAAGAT
ATTCGTAGCTTGGACTTGAGTGATGACAATGGGGATGGAG
GGAAATTAATGGATTAGAAAAATATCTAGAAGGTGGAATT
GACAGTATTTGGTGCTTAATTAGATGAGGTGAATTGATTG
AATGTGAGAGTCCCAGGTTTCTGGTTTTCATGTATGGATG
ACAGTACCATTTAACAAGATGCAAAACACTGAAAAAAGAA
TTGGTTGGGAGGATTAGCCCATTTTTGGACATGCCAAATT
TGAGGTTTCTATGAGGCATCCAAGTGGAGATATTTAGTCA
TTAGTAGGATATACAGAGTTATGGCTCAAAAATGGATACT
TCTTTAGGAAATCACATCATAATCATAAGAGTGGTGGAAG
GATATGAAATTAGAAGATGGTAACTAGATTATTCAAATGA
TAAATAGTTTGATACAACCACTTCATGGTAGGCACAGGCT
TACCATTGACACCAGATGTTATGTAAGTCTATTGATTAGT
ACTCCCTCTCCCATGGTATATCCCATGGCTGATCACGCTG
CCTCCCTTTTTGAGTAACACATCTCCTTCACTTACATATG
TGAGTATATTCAATCAGCTTGCAACAAATCTTCCCAACTA
AGGAAAAATTTTGTCTCTCTCCAATGATGTTGCATATCTT
CCATTTCCCCCTATTTTTATGAGACAGAATCTCATCACTG
TTGCTCAAGCTGTGTGTCTGTGGCATAATTATGGCTCACT
GCAGTCTAAAATTCCTGGGCACAAGCAATTCTCCTGCCTC
AGCTTCCTGAGTAGCTGAGACTACAGGTGCATACCACCAC
ACCTGGCTAACTTTTGATCATTTGTAGAGATGGGGTCTCA
CTATGTTGCCCAGGCTGGTCTCAAACTCCTGAACTCAAGT
GATCCTCCTACACCGGCCTCCTGAAGTGTTGGGATTACAG
GCGTGAGCCACCATATCTCCATTCTTATCCCATTCCATGT
GATTCTTAAGATTTTCCTCTCAAAAATCAACTTTATTATT
ACTTTGTGCTACCAAATACTTGCAAAATTTTTGATGACAG
ATGAAGCTAGGAATGTAGGTAGGAGCTAAATAATTAGAAC
ATGCTTGGATGTTATCTGAAGGTGGGTAATGGAAAGCCAT
CAAAGCGTTTTAAGCTAAGGAGTGAGTAACCTAATTTAGG
TGTACTTGGCTAACATGTCTTTTGATCTATTGCTAGCAGA
TGCATTCTTTTGGTCAATCCAACACCTATTTCTTGATCAT
CTCTTTTGTATAAGATGCTGTGCTGGGTGCTGTAGGGATA
TAAAATTAAAAGTTAGAAAATATCTCCTGGTACTATGCTA
GTATCCATCAGGGGTATAAGTAGGAAAAGTTAGCACTAAT
TGTAGGTTTTCTTTTGGAAAGGAATGTGCAGCATAGACTC
TCAGTGGTTCCTGACATAATTCCTTTTATTGGAGACATGT
CTTAACTCTTTTGGGTCACAGCGAGCTCCATGGACTCTAT
GTATTTAGCACTGGAAATGCCAACCTACTTGCTCTTGTTG
TGTTTCTCTTGTCATTTAGCAGAATTATTATTTTCTTCTG
CTCCCAAATGGAAAGGTGTCTTAATATATACTAACTATAA
ACTTTGATTTTATTTTTAAATATATAAAAAATCCTAAAGA
AGCAAACACTCCAAAGATTTTTTTTTTTGTGTGAAAAGTA
CATATTTCAAAAGAAACACAGCAGCAAAGGACAGTGTGCC
TCTGAGGGAAAGCGCCCAAGGGAGGCTTTCAGGGTTGGAT
TTTAACATCTCTGACCAGTTGGGTGAAAATTGTTTTGAAG
ATGTATTACATTCCCTGATCAAATGGAAAAAAACGACAAC
TGCCCTCGTATCTAGGAAACGCCCGATTAACATGGCCAAG
AGCCACACATACTATCCCACATGGCCTTGCTGTGCAAACC
TTCCCATATCCCATCCTTGGCAACTGGGGCAACCTTGTGC
CTCTTCACAAAGACCAGCCATCTCAGGAGATCAGGGAAAG
CTTGAGACTTCTCATTATTTTCCTTTGGGAGGTCCTAAGG
GTAGTTAATGGGTTTACTCTAGCAGGTCCCCCCTTTTCTC
CCACTTTTAATACCTGAGTCAACTCTGCAGATCCTTTCAC
TTTAAATTATTGAGTCTGGAGATTTTGCGAGAAAACTGTT
ATGTTAGAAGTTTCTCTTGGATTCACTTCGGGGTTGTGTC
AATGGTTTCCTGGTTTCTGAACTTCCTCTGACCTGGTCTT
ATGGGGATTTTGTCATTTACAGTCCTGCAAGGGTTAATTT
TCTTTGCTGCTTTTAGGGGTTGATGGGAATCCTCCTATAT
TAATGTGGTTTTTGAAATGAAAAATCTCTACATGCACAAA
GAGTGCCTTGGATAGTTTTGCATTTGCAAATAAAGCCCTA
ACAAATGCTCATTTAAAAAAATATATTTCCCCAGCTGAGC
ACATTAAGGCTATATGCTACATCTTTGTATTCACTTCAAT
AAACCAGGTGTGCTTCTGGAGATTAGCTATTTTTTGTAAA
GAATGATTTTAAAATAAATGACAATGGGCTCATTTCTCTT
TATGCTGAGGATAACATTAAAGGAAAACTGCCGTGATTAG
TTTTAATATCTCAGATAGCTTAATGAGTACTTACTAAAAA
TGTGAGTGTGTGTGTGTGTGTGTGTGTGTCTATGTGTGAG
CGCACAAGCACAGCAGGCAGATATATGTGTACACATGTGC
CTGAATAATTTTCTAACATCTTAAGTAATACCTGTCAGGG
ATTTTAATAACCCAGTGCCAGTGAATTATTCTGGTGGCTG
TTTTTGCTGAGGCTTTCGGCAGGAAGTCCATTTTCCTGCA
GAGCTGGTTTTTTTCTTAAAAAGTGCCAGTCAGAAAATAT
GAAAATGGACTTTATGTGTCATTTATAGTCAATGATTGTG
TGCTTCCTTCTAAGTTATCTGGAGCTTCAGTTGCCCTTTT
GTCTCACTGGTAGCCAGAGTTGGAGGTCAGTATAGGGCGT
GGAGGTGTACGGGTTAGGTTTGGAATAGTTAATATGTGAA
TTACGTTAGGAACCAACAAGAGATGAATTAAAGATGTCCA
GGATCTCAATAAATAAATAAATAAATAAATGTCCAGAAAT
GGGTCACATTAATTTAATTTAATATAGAAGAAACTTGCAA
TGGGATACAATCATCATTACATGAATCTTTTTAGTACAGC
CCTGTAGTTTTTAGTACACTCACTGTACACAGTGAGTGTG
TACAGATGACGAGAGGGTACCCATGGTTGAGAAACTTAGA
GAGACAGGAGAGCCCAAGGTGTTAGGGAGGCTAATGTGCC
GTGGCTAGTCTCAGAGGCCAATCTGGGCAAGGACTTCCAT
GTAGCCAAAAGGGAGAGTGGTCAGTGGACAGCATGTCAGA
AGGATCTGTTATACATCCTATGGAGAAAGAAGACATGCCT
TGGACTTCTGTATTTCAAAGTCTGCTACCTACTTCAGTGA
AGTTGAGAGCTGATTATTGCCTTATTCAATAATTGACTGG
GCCTTGAGATTGAGGGTGCAATAGTCAAATGGTCCACAGT
TTCTTTTTTTTCTATTTTTATTTGCCTTTGGCTGTGTTAT
TCCTATCGGTATCTTTTCTAAAAATTTGAGAAAGGTAAAG
TTAAAATCTGGCATTTTTTTTTTTTCTTTTGTTTAGAACT
CTGAGTAGTGGTATTAGGGAAGGGATGAGATTGAAGCTGT
TGCTAATATGTAGTGAGTTAGCATTCAGGCGGGACCATTA
TCTATATTTTCTGTAATCCCGGATGACTGACATTTAGCTC
TCTATTTTGAGTTCTTAGTTTTTGGCTTGTTCCTGTATGG
GCACAATCTATATAAAGAACATTAACACTTTTTCTTTAGA
AATATGACTTCAATTGTTGTTTGTATATGTTTTTAAGAGC
CAGGATGTGGATGCAAAAAATCCCCATTATTCTTTTGCCT
CTTATCCTGAGAAGTTGTCTCAATGTAAGAGTAATGAAAA
TAAGTACAAAAGTAGCCAAATTTAAAATTCTGGTTAAGAT
GATGGCTTTTTAATAAAAGTACTAAGGAATGATATTGTAA
GACCAAAATGGGTCAAAAATTATGTGTTTCATTTCAGGAA
ATATGACTGAGAATTTTTGTTAATTAGAGATAAATTGTGC
ACTATTCATTTATTATTGATAGGCTTTGAAAATGACACAA
CTTTTCAGGTTGAGCCTGGCAATTTTATATTGTTTGTGTA
AATGGGAGAGAAAAGCTTCCTCTTTGTAACTGAACCCAGC
TTCTTTCTTGCCATTTATGGAAAGCATCTTTGAGGCCCAA
TTTAGCTGCAGTGGGTGAGGGCAGCTTACTTTGCTGGGTC
TAGGATTGAAATGTGGTGTGATAGCGCTGCACATGTATAA
AGTTTGTCTTCTTTGCTGAGTTTCTTGATGGATGTCAAGA
CTTGAGCATCTATACAGAGGTTATTATTGAGTGTTTGTGT
GTGTGTTTGTGAATGCCAAGTAATGCTTAGTGTTTGGCAT
TAAATTTTCACTGGAGCTGGAAGCAAAAGGAAAAATAGGA
ATTTATGAGAATGCATTTTAACATGTTTTTGAGATTACAA
AGGGAGATATCAGGCCACTGAGTAACAGAGGTGTCATTAA
TGTCCTGTCCCAGAGAAGACAGTATCATACTATGACAACG
GATGAGAATCATGGCTTTCTTCACTAGGAACTAGGAAGCA
TACCGCATGGTACAGGGGAAATGCTGACAATCAGCAGTTC
CCTGGCTGTGTCACCAGAGTTCACCACTCCTTGCCAAATC
AGAGCTTACTGGCTGCTTTATTTAAATAGACCCTTTTGGA
GAGCTTTTTAAATTTTTTTTTAAAAAAGTGAACAGATCGG
GTTTCTAATTTTAGCTCTGACTGTTTATAATTAGAATTAG
AAACATCTTCAAACTTCCTTGTTTACAAATACTTGTGCCA
ATACTGTTTGCATGTTTAGAATGGGCCTGTGGGGCAAGGG
CAGTGGGGAGTGTAGGGGGCTAGGGATGGGTAGTGGAATT
CCTCTGTGTATTCTCTTACTGGGGCAGGATGTCAGAGCAC
ATGCAGTGTGTGTGTGTGTATGTGTGTGTGTGTGTGTGTG
CATTTTTCCCCTTACTTTCCTCCTAGGTGAGTGCTTCAAG
CCGAAACAGCCAATGCTCTCTGCCTGAGTCACACTGCAGA
CCTCGCCATTCTTGGGAATCAAAGAAATTGGTGGTCAGTT
GTTATTTGGGACAAGGTTAGATTTGAAATGCCACCCTAGT
GAGAAATTTTAGTGACTCATTTTAGCAACTCAGGATCTGC
CTTGGATAAAATGCTTTCTCTATTTCCATAATTTCTATAT
TTATATGTCATTCAGCGTACTGTATAGCTGAGTGATTCAA
GAAAAACAAATAGAGCTATCCATAATATAAAGAATTCTAC
ATTTTATCAAAGCAGAAATACGTATCTATGGTTAGAGCAA
GCCCACCTATTAGAGTGATGGGTTCTTTCAAACTGAAATG
GAATGCTATCAGGGACCATCAAAAGATGACAGCAACACAG
CCAAATGACAGAGCCCTCACATGATACTCATGGGTTTCAG
ATGATACATGCCAGAATGATGTGAACCTACTGGGTGCATT
GCTTTGAATATAACCCTAATCGTTTCTTGGGATAAGCATA
CTTATTCCCTTCAAAGAATCTAAAAAGATATTGCATGCCA
AAGCAAGATTTAAAATAAAAAATAAAATTAGAACACATAC
TCACAGACCAATATCTAATTCTAATTAAAGTGAGGATTCT
GTAGGAAACTAAGCAGGTGTGGGCTTTAGCTGTGACACTT
GAATCTGCCAGCTGGTAGTGTGACAGTCAGATGCCTGTTT
ACTCTCTGATATCCAAGACCACTTTAATGTTCCAGGGAGG
AAACAATAAACAAAAACTATATATACTGGGCTTGTTGTGG
TGACTGATTTTTCCAGAGAAGCAAAAGATGGAAAATGTGC
TCCTCAAATCTAACTTAGACATAGCTAGCTTCTTTACTGT
CATACTGTCATACATGGCATCAATTAGATTAAATGACTAT
TTTCAGTCTCTACTGAACCTATTTTTTTAAAAAAATATGT
AGTATTATTTGTGGATGGATGTATACATATGGGTGTGAGT
GTGTTTATAGACATCCTTTCAACTCTTAAAATGTACTACC
TTTATACCAACTTGCTATGAATGTTTAAAGGATTTAATGC
ATTTGCTGTCTTGTATCAGAAGAATGATGGGGGATTAGAT
GAGGAAAAAGGGCTTTTGGCACAGCTTGCAGGCTGTTATT
TTCACCAACTGTGGTGTCAGCTATGATCTTTTTACAGTGT
TTCTGACTATGGGGCCTCTTAGCTAGAGATCCCTAGGTCT
CTGTGATTTTATTTTTTTATGAAAAAGATGGGAATTTTTT
TCATGCTTAGTTTAAAATTCTCTACACCCACTCTGTGGAG
AAATTTAAACTACGATTGGGGAGCAGGAAAGGAACTGAAC
TAAATATAAGAAATTATCTGAGCTGTGGCGGGTTCCCAAT
GTAAAAAGGAGTAACTGAATATACTATAGGCCAATGGGAT
CTATTGCAAGAAACTGCAAATCAAACTCAGAATTCCCTGT
CTTAATGTAATTTATCTGGTATGTATTTCCTTTAGGTCCA
GGAAATTTCTGGCTCTCCATCTGTGTTGAGTGGAGTAGTA
GGCCAAGTAGTATCTACTGAGGTCCACTGTGTAGCTAGCA
TAAATGGAAAGAGTAGGATTTGGAGACAAATTGGTTTGGT
TTGAGTCTCAACCCAAATTTTTGCTAATAGTATGTTATTG
GGCAAATTACTGAACCTCCCTAATTCAGTTTTCTTATAAT
CAAAACAAATAAGCTCACAGAATTTTTGGAAGTGTAAAGG
TGTACTAGCAATGTGAAGATATTTCACAGGATAGGAAAAA
ATTTTTAATAGAAAAATCCTGAAATATTTCAAAACTAAAA
CAGTCATTAGTGTAAAAAAAGGTTTTGATTGCTAACTTAG
CGCTGTAAAAGTTTAGCTAAAGCAACAGCTTTACTTACTA
TATCCTGAAGTAACAGAATGAATAGTTTGAAGAGAATTAA
GAAATTCTAGTCCAAGCACAGGTAATATAGAAAAAAAAGG
GGGATTTTTTTTCTCTCTGTGGAGGCTGGGGTCAAGGCAT
CCTCTTAATTGCCTTCTTCATTGGACTGTAGACAGGGAGA
CAGGCAATGACTTCCTAACTTTCTCAGCAAAGTCACAGAA
GAGACGGAATTTGACCTCACCAGCCTAGTGACTCTTTTCT
TCCACGACCAGTCCAAATACCTATATTCTTATAGTCTAAA
TAACCTATTTTGCAACCACCAGCCTGAAATTTAAAAAAAT
ATATAGCAACACAGTTCTTATGAACCAGAAGATTTAAGAA
CATGAGGGCAATTAGGGATGTTGTGCAAGATATCACTACA
TTAAAATAATTTAGCCATTGTTGCCATTCCTCACCTTACA
CACTCTTTCTCTCTCATTCTCACCCTGCTCTTGTGTGTGG
TGTGTGTTCTTGTGTGTGTAGGGGAGGGGTGTTTATCTTT
ATTTCCATATGCTTCCATGGAGCCTAACCTCCAAAGCTTA
AGAAAGAGTGGATGCAGTTATGTTGATTACTTTGTGACTG
TGTATAGAATACTACAGTTTGGGAGGCATTGGGGTGAGGT
GGAAAAAACAAAACTCAGTCTTCAAATTGTAGGAGGATGA
ACTGAACATAATGAGACACAAACAATTTGAAAACATATCA
AAAATTTGTAAAAAGAAATACAAATAATTGGTAGGGTAAA
GCCTTTATTTGAGTGCTTTAAAGGAAATTTATAATGGATT
TAGTGAATGACGTGGTTTGGCCCTGTGTCTTCACCCAAAT
TTCATCTTGTGGCTCCCATGGATCCCACATGTTATGGGAG
GGAGCTAGTGGGAGATTAATGAATCATGGGGGCAGGTCTT
TCAAGTGCTGTTCTTGTGATAGTGAGTGGGTCTCATGAGA
TCTGGTGGTTTTGTAAATGGAAGTTTCTTTGCACAAGCTC
TTTCTTTGCCTGCTGCCATCCATATAAGATGTGACTTGCT
CCTCCTTGCCTTCTGCCTTGATTGTGAGGGCTCCCAAGCC
ATGTAGAACTACTGTAAGTCCAATAAACCTCTTTGTTTTG
TAAATTGCCCTGTCGTGGGTACGTATTTATCAGCAGTATG
AAAATGGACTAATACAGTAAATTGGTACCAGGAGTGGGGT
GTTGCTGAAAATATACCTGAAAATGTGGAAGAGACTTTGG
AACTGGGTAACACGCAGAGGTTGGAACAGTTTGGAGGGCT
CAGAGGAAGACAGGAAAATGTGGGAAAGTTTGGGACTTCC
TGGACACTTGTTGAATGGTTTTGACAAAAATGCTGATGGT
GATATGAACAATAAGGTCCAGGCTGAGGTGGTCTCAGATG
GAGATGCGGAACTTGATGGGAACTGGAGCAAACGTGACTC
TTTTTCTGTTTTAGCAAAGAGACTGGCAACATTTTGCCCC
TGCCCTAAAGATTTGTGAAACTTTGAACTTGAGAGAGATG
ATTTAGGGTATCTGGCAGAAGAAACTTCTAAGCAGCAATG
CATTCAAGAGATGACTTACTTGCTGTTAAAGGCACTCAGT
TTTAAAAGGGAAAAAAAGGATAAAAGTTCAGAAAATTTGC
AGCCTGACAATGTGATAGAAAAGAAAATTCCATTTTCTGG
GGAGAAATTTAAGCCAGCTGCAGAAATTTGCATAAGTAAC
AAGGAACTGAATGTTAATCCCTAAGACAATGGGGAAAATG
TCTCCAGTGCAGGTCAGAGGTCTTCATGGCAGACCCTCCC
ATCACAGGTCCAGAGTCCTGGAAAGAAAAGATAATTTCCT
GGGCTGGGCCTAGGGAACCCTCTGTTCTATGCAGTCTAGG
GACTTGGTATCCTGTGTTCCAGCTGCTCCAGCCCTGGCTA
AAAGGGACCAAGGTACAGCTGGGGCTATTGCTTCAGAGGG
TGGAAGCCCCAAACCTTGGCAGCTTCCATGTGGTGTTGAG
CCTGTGGGTGCACAAAAGTCAAGAAATGAGATTTGAGAAC
CTCCACCTAGATTTCATAGGATGTATGGAAACACCTGGAT
GCCCAGGCAGAAGTTTGCTGCAGGGGCAGGGCCCTCATGA
AGAACCTCTGCTAAGGCAGTGATGAAGGGAAATGTGGGGT
TGGAGGCCCCACACAGGGTCCCTTCTGGGGCACTGCCTAG
TGGAGTGGTGAAAAGAGGGCCACCATCCTCCAGGCCTCAG
AATGGTAGATCCACCAACAGCTTGTACCATGCACCTGGAA
AAGCCAGAAACACTCAATGCCAGCCTGTGAAAGCAGCATG
GAGGGAGGCTGTACCCTGCAAAGCCATAGGGGCAGAGCTG
CCCAAGACTATGAGAACCCACCTTTTGCATCAGCATGACC
TGGATGTGAGACATGGAGTCAAAGGAGATCATTTTGGAGC
TTTAAGGTTTGACTGCCCCGCTGGATTTTGGACTTGCATG
GGGCATGTTGCTCCTTCGTTTTGGCCAATTTCTCCCATTT
GGAATGGCTTTATTTACCCAATGCCTACACCCCTATTATA
TCTAGGAAGTAACTAACTTGCTTTTGATTTTACAGGCTCA
TGGTGGAAGGGACTTTCCTTGTCTCAAATGATACTTTGGA
CCATGGACTTTTGAGTTAATGCCAAAATGAGTTGAGACTT
TGGGGGACTGTTGGGAAGGCATGATTGGTTTTGAAATGTA
AAGATATGAGATTTGGGAGGGGCCAGGGTGGATTGATGTG
GCCTGGCTGTATCCCCACCCAAATCTCATCTTGTGGCTCC
CATGGTTCCCATGTGAGAGGGACTCAGTAGGAGATGATTG
AATCATGGGGGTGGGTCTTTCCCATGCTGTTCTTGTGATG
GTGAGTGGGTCTCATGTGATCTGATGGTTTTGAAAATGAG
AGTTTCTCTGCACAAGCTCTTTCTTTGCTGCCTTCCACGT
AAGATGTGACTTGCTTCTTCTTGCCTTCCACCGTAATTGT
GAAGCCTCCCAGCCATGTGGAACTGCAGGTCCAATAAACC
TCTTGGTTTTGTAAATTACCCAGTTTCAGGTTGTCTTTTG
TCAGCGGCTTGAAAACAGATTAATATAGTGAAATAAGAAA
AAATATAAAACATTTGGAGTTGTGCAAATAGTCTTCTCTT
AAACAAAGGAGGGAAAGGATAAATATCTACGTTATCTGAG
TATTAGAGAAGAATCTCAGATCAGAGGTAAAAAGGAAAAC
TGAATATTTGTTATCAGGGAGCAGGATCAGGCTCCCTGAG
ACATTTGTCAGTCCCTTAGCATTTGTTCAGAACAAACTTA
GCCTGTGGTCCACAGGCAGCAGCTTGGAAGTGATTCCTCT
GGCCTGGGAGGAGAGATTCTTCTCTGGTGGTCAGCTCCCA
ACTCTGGCATGACTGAGGAGAGCTAAAAAGGTATGAGGTC
AGTACCAGCTTGAGGGAAGTGTCATGCTGCTGACTGATTG
ACTGGTTTCCATTGCCTATACTCTTTTTTTTTCTTGTTTT
CTTTTTTCTGTTTTTTTTTTTCTTTCTTTTTTTTTTTTTT
TTTACTTTTAAGTTCAGGGGTATGAGTACACGTTTGTTAC
ATAGGTAAAATTGTGTCCTGGAGGTCTGTTGTACAAATTG
TTTCATCACTCAGGTATTAAGTCTAGTACTTACTAGTTAT
TTTTCCTGGTCCTTTTCCTCCTCCCACCCTCCACCCTCCA
ATAGGCCCCAGGGTGTGTTGTTCTCCTCTAAGTGTCCATG
TGTTCTAATCATTTAGCTCCCAGTTACAAGTAAGAATGTG
CAGTATTTGGTTTTCTGTTCCTGCATTAGTTTGCTAGGGA
GAATGACTTCCAGCTCCATCCATGTTTCTGTAAAAGACAT
GATCTTGGACCTTTTTATGGCTGTATAGTGTTCTATGATG
GATATGTACCACATTTTTCTTTATGCAGTCTACCATTGAT
GGGCATTTAGGTTGATTCCATGTCTTTGCTATGGTGAATG
GTGCTGCAATGAACATACACATGAATGTGTCTTTATAACA
GAACAATATATATTCTTCTGTGTATATACCAAGTAATGGG
ATTGCTGGATCGAATAGTATTTTTGTCTTTAGGACTTTGA
GGAATCACCACACTGTCTTCCACAATGGCATGGCTGAACT
AATTTATACTCCTACCAACAGTTTATAAGCATTCCCTTTT
CTCCACAGCCTCACCAGCATCTGTTATTTTTTGATTTTTT
TAATAATACCCATTCTGACTGGCTTGAGATAGTAGTATCC
CATTGTGGTTCCGATTTGCATTTTTCTAATCAGTGAAGTT
GAGCTTTTCTTCCTATGATTGTTGGCTGCATGTATGTCTT
CTTTTGAGAAATGTCTGTTCATGTCCTTTGTCCATTTGTT
TAATGAAGTTGTTTTTTTCTTCTTATAAATTTGTTTAAGT
TTCTTACATATGCTAGATATTAGACCTTTGTTGAGTGCAT
AATTTGCAAACATTTTCTCCCATTCTCTAAATTGTATGTT
TACTCTGTTGATAGTTTCTATTGCCATATCACCCATACTC
TTATTAATGGGGAAGGTCACTGGGCAAAGGCACAGGTATG
ACTTGGGCTAATATTGGAATCCTAGGTCTCCTTAAGACTC
TGACAAGTTGTTTAGGCTTCCTTTGGAATGGTTTTGCCTC
TAGCTCCTGATTTTTTTTTTTCTTCACAGAATCCCTAGAG
TTTTTACTTTATTAAAGTTTTTGACTTTTGTATTAAACCT
AAACATCCTATTAAATATCGCAGGACCTAGTAAATTTTTT
TTCTGTTTATAGCTCACTTCTGTGGCCAGACACATTTGGA
AGGGGCTGGATTTGTGGAGAAGATTGTCTCGGGGAAAAAA
CTGTCTGAAATTTAGTAAAAAAACAGGCCTGCTTTAACAT
TGGCAGTATTGAGTAACCTTGGTCTCATTCCTCAATTTCT
AAGATCTTATATACCCACTAGGACCAGCAGTAACAACAAC
AGCTATTCTTTACAAAGACACCGCCTTGGTACTTTGCTCA
GCACTTTTTTTTTCTTTTTTTTTTTTTTGAGACAGAGTCT
CATGAGGCTGCCCAGGCTGGTCTCGAACTCCTGGCCTCAG
GTGAGCTTCCCACCTCTACTTCCCAAAGCACTGGGATTTC
AGGTGGGAGCCACTGCACCAGGCCTCTCAGCACTTTTTAT
ACATCATCTGTTTAATTCTCACAGTAATCCTAATGAGGTA
GATACTATTACTCCCACTTCAACAATGACGAAACTCAGGC
CAAGTCCTGTGAAGAAATCTGGCCAGTAATCCACTAAGAT
CTGAACTGTGGCCTAGCCTGCTCTATCTTGTTCTCCATCA
GCAAGGGGGGTTTGACATTTAATTAGAGGTCTTTTTTAAA
GATTTGTTAAAAATAAAGTAACATACAGATACCTAGAAGG
TGTTATTTTCCATGCTTTTCCATGCAATGCAAGAAATTCT
GGGTTTTGACCCTCTAATTTATGGTGTAATGTTTCATTAT
GGATTGCTTGCCCACCATTCCTCTGTGTTATTCAAATTAT
CATTAGGCAAAGAATGTACCTGGTGTTACATATCGTGCAC
TGCAGGCTGGTTCCTGTCCTCCTGGACCTCTGAACAGGAT
GCAAGAGGAGCAGGAGCATGGACCAACTCTGCCCTACCTG
CCCCCATGCTTTGGGTTTGCTCCTATCTTTACTTACCTGT
ATTAAAAAGATTTTGTGAGACAAAGTTTGCTTTTGTCTCA
TGGGAAGCAGTGATTGCCCTAGTGGTTTAGATGTCAGTAC
CCTGGATGACAGAACAATGTGCTTAATTGTTTTGTGGCCA
GAGTGAAGCTTGCTTTAGAAGGCCAGGTCCCCCAGTGGTT
CACAGGACTATGCTGAATTGAGAAGAAAATCCTCCGGGCC
TATCTGAGCTAGACCCAGGTGTGGCAGCATTTCAGAGAGA
CCATCAGGGACAAAGAATTTTCAAAAGAACATGTCTCAAA
CTGTCAAACTCTAACAGTTGTCAGAATACCTTGCTTGAAA
TAAGTGGAGCCTAAAAATGTGGCTATATGGGTATAAAAAA
TATTTACCATTTTTATTTATGTAGGAGCCATAGAGATCCC
TTTGTACAGCAAGCTGTTTTATCCCTGGATGCTTTAAAAT
GTAATTCAAGTTGCAAAATCTCATAGACATTCAGCAAATG
CCTATTAAATTATAGATTATTGAGGATCTATTATATGTAA
ATAACTGTTTTGTAGATCCTATTGTATAAAGTCAAGCCAT
AGCTCAATGAAAGAACTTGTCTGGGTCTTCAGAATGATAC
TAACATTCAGGATGATTATTGTTTATAGTGAAGGGCAGTG
AAAAATCAAGCCAGTTCTGGATATTCAGATAAGTGCAGTG
TTTCAGAAACTGAGCTCTGGAGATGGAGACCTAGGCTCCA
ATCTCAGTACCATTCCCTAGTAACTGCATAGCTTTAACAA
AGGTATTTAAACTCTTTAAGTGTCGAGTTCACATCTGTGA
AATAACAGTGTTTCCTTCCTCATAAGCTTACTATGAACAT
TAAATAAGACCCTATATGAACTGCCACTCTGAAGAACCCA
CTCAAGCTGCTTTAGCTATTATTATTCACAGCAGAGTGTT
ACTGGGTCAAATTAAGCTAACTGGTAACTATGCCTCTTAG
TTAACTTGAAACTAAGGTATTTGAATTTCTATGGCTTTTA
GAAAACAGCTTGATTGAGATATAATGTAATGGCATACATC
TCTCCCTTTTAAAATACACAATTTCATGGCTTCTAGTATA
TTCAGAGTTGTATAACCATCACCACAATCTAATTTTAGAA
TATTCTGCATCTTTTTTGGGCTTAATAAATTAATGTCTTT
GTTTTAAAAACATTACAAATCTCCAAATAAAGACATTTAC
AAAATCTCCAAAACGTGACTTTGACATAAAAAGAGTTCAG
AATTTAGGAGAGAGAATTTCTTTTTTTTTTTTTGAGACGG
AGTCTCGCTCTGTCGCCCGGGCTGGAGTGCAGTGGCCGGA
TCTCAGCTCACTGCAAGCTCCCTCTCCCGGGTTTACGCCA
TTCTCCTGCCTCAGCCTCCCGAGTAGCTGGGACTACAGGC
GCCCGCCACCGCGCCCGGCTAATTTTTTGTATTTTTTAGT
AGAGACGGGGTTTCACCGGGTTAGCCAGGATGGTCTCGAT
CTCCTGACCTCGTGATCCGCCCGTCTCGGCCTCCCAAAGT
GCTGGGATTACAGGCTTGAGCCACCGCGCCCGGCCGAGAA
TTTCAATAATGTGGAGGAAACCAAAATGTCTTCAATATTC
AGAGGCCATCTCTACTTTGTGAACTCACAGGGGTGCAGAG
GAGAACTCACAGGGGTGCAGAGGGGTGCACAAGGGTGCAG
GGTGTTAGTTAGTTAAGGTAGGAAATGGCCTCTGAGATTT
GTGGGTTAAGCATGGGTGGAACTGGGTACTGCACAAAAAG
GGGACAGGTGCTTCTGCAAAGAGGAAAAGGACTAGGGCAC
AGCAGAACTGTTTATCTTTCAGTGTCTTCCCTCTGTCCTG
GGCATGGGCCACTTCATTTCCCTTAACAAGCTCTACTCTG
GGCAAAGCCCTTGCTGAGGACTTGACACAGCACTCAGCCA
TTGCTAATGAGGTTTCAGGGGTGCCTTTCTAATATAAATA
AAGGATTATAGGTGCACCCCCTTTTAATCTCCCCCTCCCC
TTCTATAAGCCTTAGTCATGGGTTGCTGCAGGCACATGGC
CACAGGGGACCATCTATGCCTAAGGCTATCAGTGGAGATA
GCTATTTAAGAGGTTTTACTTTTACATGTGAGCAGCCAAA
TTGTGCATGTAACAATGGGGACCAATTATTGCACAACAGA
GCGTCCCCGATGAAACATAGAGAGTGAGTGTTTAATATGC
AATGAATGGCACCATCTTTTCCTAAACAATGAGAATATTT
TCATGGCATTTGGGAGATGGGGAATTGCATTCTTGAAGTT
TCAATTGTTTGTGAAACTGATGTGTACTATCATTTCATCC
ACAGTGTTCAAAACAATCACCCCCAAATAATAAAACAAAT
AAAAAAATATCTCCATTAAATTTATATGTACAGAATATAT
AACTTTTTTAGGTTTGAAGTGCCATTTATATAATTTTTTC
TTTAGAAGCTGGATCATGTTGAGTTCTATGTTATCTCCAG
TTCAAGCAATTACAACGCTGAACAATTTAAAACACTTTTA
AAAATCCATCTTATGGACAATTGTTGTCTAGTCATCCTGT
ATTGACCATCAGTCTTGAATTGTGAATCCTCAACTGAGTC
TACTGTTTTATCCTCCACTAGAAGTAACTGGGAAGAATGC
ACTATCTACTCAGTCTATTTTTACAGAAGAAAAGGTGAGG
TCCAGAAATGGTAAGGGATCTGATCCAAAATCATAAAATG
AAAGAACTGAATGGTCAGTGGAGAACTTACTAAAAATATA
ATTTTCAGTAATTAAAGGGCAATGAAAGTAGAAAAGGCAA
AAATTCAACAGGTAGTTTGTTAAAGAAGGTATTTCTACTT
TAAAAAATGTGGTTAGTATTGCATTCTTTTTTTTTTTTTT
TGAGACAGAGTCTTGCTCTGTCACCCAGGCTGCAGTGCAG
TGGCCAGATCCCAGCTCACTGCAAGCTCTGCCTCCCGGGT
TTATGCCATTCTCCTGCCTCAGTCTCCCAAGTAGCTGGGA
CTACAGGCACCCGCCACCTCACCCGACTAGTTTTTTGTAT
TTTTTTTAGTAGAGACGGGGTTTCACCATGTTAGCCAGGA
TGGTCTCGATCTCCTGACCTCATGATCTGCCCGTCTCGGC
CTCCCAAAGTGCTGGGATTATAGGCTTGAGCCACCGCACC
CGGCCGTATTGCATTCTTTATATAACATAGTACCATATTT
TTATTGGTCAAATTTGAAGTGACCAACTCATTCTGGTTTG
CCCAGGACCATCCTGAATTTAGCACTTTAGCAAGGTGAAA
GTCCCACATTCACAGAAAGCTCTTGATCCTGGCAGACTGG
GGCAGTTGGTGGATTAGTCTGTTGTCATATTGCTACAAAG
AGCTGCTGAAGACTGGGTAATTTATAAAGAAAAGAGTTTT
AATTGACTCACATTTCCACAGGGCTTGGGGGGCTTCAGGA
AACTTCCAATCATAGTGGAAGGGGAAACAAACACATCCTT
CTTCACATGGCGTCAGGAAGGAGAAGAGTGATAGCTGAGC
AAAGAAGGAAGCCCCTAATGAAACCATCAGATCTCCTGAA
AACTTATTATCATGAGAACGGCATGGGGGAGACTGTGATT
CAATTACCTCCCACTGGCTCTCTCCCATCACTTGTGAGGA
TTATGAGAACTACAATTCAAGATGAGATTTGGGTGGGGAC
ACAGCCAAACCATATCAGTTAGTCACTGTAAATGTGTTCC
CCCCAAAATATGCTACAAAATTAGATTAAAGTTGTCGTAT
GCTTCTCCCTTGGCTGCATTTCTTCATGCTCAGCCATTTT
CTCTGAAAAAGAAACTGAAAGCTGTAAGGTTGAAATATGT
GTAAGCATTGCTGCTACTCTGGTTAGACAAGGAAAAAATA
AGCATTGAGTGTGGACTCTCCTTTCCTTCTCTTTCTGCGA
TTCTCCTCTTACTCTCTCCAAAAACCTTTGGGACAATGGT
GGGAATATGAAGATTGGTAGGGGAATTCTCTCTCAGCACA
TGTTTTCTGGTGCTGTGTTGAAGACCTGGGTATTATATAG
TAACCGAACTCTGGAAGGAGAGGTGCGAGCAGTGGTTGGC
AAGCTGCTTTTGTAAAGGGCAACAGAGTAAATATTTCAGG
CTTTGCTGGTCACACATGGTTTCTACAACATTGATTATTT
TAAAACAACTCTTAGAAAATGTAAAAACTATTTTTAGCTT
TCAGGATGTATCAAAAGAGGCCATTGACTAGCTTTGGCCT
GCAAGCCATAGTTTGCCAAACTATCCTGTAGAGCATGGCT
GTGCAACAGAAATACAAGGTGAGCCACAGGATGTATCAAA
AGAGGCCATTGACTAGCTTTGGCCTGCAAGCCATAGTTTG
CCAAACTATCCTGTAGAGCATGGCTGTGCAACAGAAATAC
AAGGTGAGCCACATTTTTAATTTTAAATTTTCCAGCAGCT
TCATTTAAAAAAGTAAAAATAAACAGGTAACTTTAATTTT
AAGTCTCATGCTCTACTGACTGAGCCAGCTGGGCACTGGT
GATTTAAAAAATGCATTCAATTAGCATTTCAATGTAAATA
TTGATAATTTCAATGTAAATAATGATAAATATTAGCATTT
CAATGTAACTAATACAAAAATAATGAAGAAGATATTTTGC
ATTTTGGGGGTACTCTCTGAAATCCAGACTGGCCACACTT
CAAGTGCTCAATAGTCACTGCATGTGGCCAGTGGCCACCG
CATTGGACGGCACAACCCTGGAACATGTTTATGATGTAAA
TAAACTTTGACAAATGCTCAGCCCTTCTCCTTTAGTTTAT
TGACATATCAATGAGCAGAGAAGAAAAAGAACAATGAGGA
CCTTAGAACTAGGAGAAGGCTTAGAGATCTTGTCTAACCC
TTCATTTTGTAAATGAGGAAGCTGGGGATCAGAGAGGCTA
AGCAGTATGCTCAAGGTCACACAGCTAGGCTAGCAGCAGA
CCTCATACTATAACTCAGATTTCTGGATCTGCCAGTGGCC
TTCCCACCACACTGTGAAGTTTTTTACAGTTAAACCTAAA
AGGTAAAGTGGTATTAATGATTCTCTACCTGGGAGTCATA
GGAAAATGGTTGATTTTCCAGTAATGGTGGTGTGTTTATC
CCGTGCATAGCTCAGTGTCTGGTTCTACTTATGATCTGCT
GCAAATCTGTGAAAGGTCTGATTGGGAAGAGGGCTGTTAT
CTATCACCACAGAGAAGAATGAAGGGACAGGAAGGCTTGT
ACTTTGATCACTTGGTTTCTGGTCGTGTCCCTGAGAGAGA
GAGAAAGAGAAAGAAAAAGAAAAAGAAAGAGAAAGGGAAA
GGGAGAGAAAGAATCTCTGTGTAGGCACTGCCTCTGCACC
ACGTTGTTCTTTCTTTGACCATGGGCAGCATCCCAATAAA
GGGTGGAATCTAGGGCTGTAGTAGAGTGTGCTAGTGAGGA
TACCCAGTGTCAGTTTTACTCTTTTCCCTTCCTGGGAAAT
GCCTGTCCCTGTGCTAAAGGGAGGGCTAAGCTGAGTAAAT
ATTAGTTGTGTCATCAAAGCAAATGGAAGAAAGAGCAGTT
TCATTGCTTTGTAAGTAACCTCAAACCTGCGCCTTTCCTT
GGCCATTCCTTTGTTTTTGGTCAGCTGCGTTTTTATTTTT
TGGACCTGACTCTTTTTCTTTTCACTTAAGGGAGTTGCAG
ACCAGCTAAAGAATATTATGAATAGGAAAGGCCTGTAGTG
CACTTAGCTTGGGAAAATGTCCCCTAGAATAGATTGTTTC
TGAGTCAAGTGTATAAATATTCTGGCTCAAGACTATACCC
TTTTTCTTAATGAATTGGTCTGGCGGTAGTTAAAGCCAAG
TGTGGTCTAGCAGAGTGCTCCGGAGAAAAAATTGAATGGA
CACAGAGCCCAGTCACAGTTTTCAACTTTATATAATGCGT
TTCACAACATATTAGAAAATTAACTTTATGACAACTGGTA
GGACCTGTTGTGTAAGTCAGTCCGTTTGGAAGCAGTTTGG
TGTCTTTTCTTGCTTCACCTGGGCCTCCCTACTTAGTGAA
TTTTGAAGACACAGACAGCAGCCGTGGGCCTGCTCAGTTT
CCTGGTGAGTCATTCAAGTTTATCTTCCCTTGCAGTCAGT
TTCTGAGCTAGTGAGTATAAAAAAGGAATTTTTCATGGAC
TACTTTAAAAAACGACTGCTAATCAATTGTTCTTATTATT
TTATACCCTCTGCTTTTACACTACCCCCACCAGCTGGTTA
ATCATGCAAAAGCTGAACACTTCATTAGCTTGTACATGTT
CGCCCATGGGCATTTCTGTAGTAAATTAGTTCTTTCTATT
TATACAGGTAAGTCATGGCCAAAAGTCTTATAAGATGCCA
AAGGTAAGGGTTAGATTTAATTTCTTCTTCTTTTTTTTTT
TTTTTTTTAAGATTTTGAGAGAGCTCGTTTTAAACTCTGA
GCTGTAATGGTACACAATTACTTTTGAATTAAAGATAAAG
AGGGGAGCTAGTTTTTGGAGGGTCCAATGCTGTAGTATAG
AGATGGCTAACATAGCTTTTGGTGCAAAATGCATTTCAGG
AAGCAGGGGCATAAGGTGCAATACTTAGTATTTTTTCAAG
GTAGGGCCTAGAAAACAATTGGGAAGAGGCTTTTTGAATG
CAAGCACAAGGCAGGATAGAGGCTAGACAGAGCCATAAAT
GAATTCTGCTCTAGTGGTATATAGCCCATGCACAAACCTA
TGAACTACTTACATATTTTTTGCTGTCTTGTGAAAACTTC
CTGGAATTTGAAAATATTCTTTGCCAATTTTATTTTGTCA
GAAAAACTACTTCTGTAGTTGGAAGGAAATAGTGATGGTG
GACTCCTAAAATATGCTATCCCCAAAGACATAAAATTGAA
CCCAGAAATTTCTCTCACCCCTCTCCTAGGAGAAATTATT
TTCACTACGGGTTCTGCAATTTTGCAAATTCACCTAAGAG
GCAAAGCGCAGGCCCCTCTGAACTTGGCATCAAATATCTT
GACATGTCTGTCCTCCAAAGCACTCCTGGACTTGTGTGTT
TACCAGCCACAATTCTTCGCAGGTATGAGGAGAGTGCTGT
CTCCAAAGTCGGTTCTCTCAGTCTTTCCATTTTCTGTAGA
GCCTTTCCAACAGGAGCATCTTCTGGCAACACCTACTCTA
GTTGTTTCTTGCATGTTTTAAGTCTTTCTAGGTCTCTACA
TGGAGAGGTAATGGAGATAGAGGCTGAATTAATTTCTTCC
TTAAAGCTGAAGTAAGGTGCTATTCTGTAAGACTGATATC
CCTTTGTAGATTATAATGAGAATGTACATGCACTGCGGAG
GTGATGGGGTGGGGGCGTGTATAGAAATTCTAGACATGAG
ATCCAGAGGGAAATGCAAGGCCAAATCTGTGTACCACTTG
AGTTTTTGAGATTCTCGTGACAGTTTCTAGAAAATGGAAT
GAATTTCAGTTGATTGTTGTTCGTTCTCTTTTCTAACCCT
GTTAGTAAGGCATTAGTTTAGAAAATCTTGGTAGGCATAG
AGATTGGGGACAGGCTGCATTGAGGCAATGATTATGCACA
AGGGACACTCTTAATACAGAGATTCTTTTGTTCATTTAGC
CACTAAAGGGCAAGTGTTGTCCTGTATTGTTATGTGTCTA
CTTTATCCTGTCATATTTTTATGCCTGGAGTTTTCATAAA
ATCCCATCCTACACTAGGAACCCAAGCTTCACCTGCTGTG
TTCCACCTTCCTTCTGATCTGTGGGTAGTTTCTTTTTGCG
TGGTAGGCTGATGATTGCTGGGAGTGAAACTTTTTCTTTT
CACATATAGCTTTAATTCCAGTTTAATGGTGTGGTTTGTG
GCTCTCTGCTTGCAGTTTCAGTTCCTGTTTAAATACTAAA
ATCTATTGTTTGTCTCCATTTCTAGACAACATAATTGCAT
TGCTAACTGGCAGGAGCAATTAAGTGTACAACATTATGAA
GAAATAAAGGTTCCAGGCCCTAAGATGTAACTCGATTTCT
AATTACACTGAATCAACTCTGCAAGGGTGGTTTGTAAGGG
CTGAAGAATGCATGTAACAAAGAACTAGGATGTAAGGAAA
GAGGACAACAATTCAGTGGGGTTTTGGTGAGCTGGTCTTC
TCTAAGCGAGTGCTTGTCATTGAGCAGAAGATTAGTGATT
ATTTCTATTTATAATGTGGGTTCAGGATGTATTTATTATT
TTCTGGTTACTAGAGACAGTAATTCTCTGTGACTTTTTTG
GAATTACTATAGACATTAGGAAGTTGTTCTTGGGGACAGT
ATGTTTGGGGAACAGAAGGAACATGTGGCCTTTGTGGTGA
GAGATTTAAAAGAGTGTCTACACAGAACATTTAAAATTCT
TACCTTTAAAGATACATCATTTCAGCCAATCTTGGGGGAC
TTGACCTGCAGTAAAACCTTGAAGGAAAAGGAGTCTTACA
TAGTCAGAGAAAATCTGGCAGTTGAATAAAACCATGATAC
CATAGACTGGGCTTCTCTTTGTGTGTGTGTGTGTGTGTGT
GTGTGTGTGTGTGTGTGGTTGGGGGCAGGGTTCTCAGCCA
GGATTGGCAGGGTGGTCATCCTTTTTGATGGAACACAATT
TTTCCAGTAGTGGGGACTCTGCATGGAATATTTATTGCTA
AGCAAGTCATCCACACGGCACTGTAGGCCATTTGCGTGTA
ACAGTAGGTTGCAGGCTGCAAAGTTAATGTGGTTAATATT
CAACTGAACTTTTGGGGGGTGACTAATCCCTTAGGCAGAT
TTGCCAGGAAAGGCTACACATTAATAGTACTCCAAATTAG
ATACCCACAAGTGGATAGCCACATGTGTTATCAAATGTAA
AGCATTCCACCATTTCACTCAAACTCAGGACCTAGGTGCT
ATTTAATAATCTGTAAGCTGGAACCCTCACCTGCCCTTAA
CCCATAACTCTTGGGAAGAAGTGAATCGCCTTGAGTGCAC
GTACATTTTACCTATTCTTTAGTTAACTGTGAGTGTTTTT
TTCAAAACTCTTGCCATTTGCAAGGTCTTCTAATAAATGT
GACTGATTTGGTTCTGATTCTCTGCTAAGTTTAATTGAAA
TGAAGCATTTCTTGGCATCTCTTCCTTTTTCTTAAAGGGG
AGGAAGATATTCTGTCCCTCCGTTTGGCCAATGGGATGGA
TCCAGAAGAGTATCTAGTCAGCAGGTAGAGCTGTGGCTGT
GACAGGTGACAGGTCAAGCTCTTTATGCCTCCAACTCAGA
TAGGAATTAAATCACGAATTGCAGAAAGCTGTATGGGGCT
TAGCAGGCCAGATGAGAGGTCGGGCAACTAAAGGCAAGGT
GTGAAGTCACCATGCATGGCTGACCTCAGTGGAGAATAGT
GGGGCAAAGGTGGTCCTCTGCTGGGGGTCATAGGCTTAGT
TCTTATCATTTTACAAGAATTTTTCTTTTTCAGCTATTTC
TTCTCTCATCTCAGGCCATGTATTATTCCAGATAGGAATA
ATGTATAAAAGAGAGAATAGAAAAACAAAATGAAAATGAC
TTACCAGGACTATGGAAATTAAATGGTAGTGTAGCTATCT
AACCATATATTAGATATTTTCCAGGATCTTCCTAGGACAT
TGGCGTGGCCCTTCCTCTTGAAAACAATTTATTAATATAA
TGAATATTCACCCAATGATTTTCAGGACATTTGACTTTGG
TTATGTCCTGGTCCTGGGTTTCTATAAAGTAGATAGGGAC
TGTGTTTGGACCCACAAGCGTATGGCCAAAGATAAGGGGC
CAGGCTTGTAGAGATTACTCTTTTTTTCTGGTGAACAGTT
TTGGCAGGTGGGAGGAAGAACTTTCACATGTGAAAATGAC
TAAAATAGAGTTTTCAATGATCTGTGGATGTCCTTTGATT
TCCCCATTGTCTTTGACAAAAAACAGTTAAATTTCTTGTG
CATATACTTTTTTCCCAATTGATTTATGCTAGAAGTTAGA
ACCAAACGCTCTGGACAGATTTTATTTAGGAATTTTTTTT
TTAAGCAGAGATTTATTTTTGGCTGCAACTATTTGAAATA
AATGTCACCCTACTAAGCATTTATTTTTAATGACTGAAAC
TGGCAAAATCATTCTGTAGAAAAATATGCTAAATAATTCT
TTCCTTGTTTTCACAAAACAAAAGCACTCTGTGGATGCCT
TTTCCTGATTCCCTAGATTTCTAAATACATATTTAACCTG
ATGATGCTGTAGACTCCGGGACTTATCGAGCACAGCTGTT
TGGCTTTTAGCATTGCTCCTGGTCCCTTAAGCCTTCTAGC
TTTGGGGTCCTGAGCAGGATAACTAGGAAGGTGGTGAGCA
TACTCAAGGGCTCCACAGTCCTGGTGCTGCTTCTTCCAAG
CTGAGTGGCCTTGGGCATGTTACTAAAACTCTTCATGCCT
CAGTTTCCTCCTATGTAAGTGGGAAGAACGTTTTAAAATA
TATCTCTGCTGCTAATTGGCTGAGTAATCTGGAGCAAGTC
ACCTAACCTCTCTATACCTCAATTTGCTCATCTATAATAA
AATGCAGACAATAATAGTGGCTCCCTCATAGAGCTGTTGT
GACTATCAAATGAGGTGGTGAATATTAAAGCACTCAGAAT
AGTTCATGGTATAACAAGTGCTTATTATTCCTACAACTGC
TAGGAAGGAAGCCCTGAGACATAGTCATGGAGAAGTAAAA
GATGATAAAGTGGTTGAAAAGAAATGGGGACAATCAAGGA
AAGACGAGGTGGAGAGAAAAAAATAAAGCTTAAGAATTAA
GAAAAGAATAAATGCATCTGATGGTGAATTTGAATGATTT
TGAATGATGCTCATGTCTCCAGGTTTTGGTGTGTTCGTCT
CTTACATTGGAATTGGAGTGGGTGTCGGTGGGTGGTTGTG
GAGGGGGTGATTGGGAAGATCCTTCTTGGCACTAATCTCT
CTGGTGGTGTCCTCTGAAGCAGCCATGACAAACTACCTAC
CTGTCCTAGCCTGAAGTTATGCACTGCTCTATTTTTTTTT
TTTTTAAATGGAGTCTCGTTCTGTCGCCCAGGCTGGAGTG
CAGTGGTGTAATATGGGCTCACTGCAACTTTTGCCTCCCG
GGTTCAAGCAATTCCCCTGCCTCTGCCTTCTGAGTAGCTG
GGATTACAGGAGCCTGCCACCATGCTCAGGTAATTTTTTT
TTTTTTTTTTTTTTTTTTTTTTTGAGACGGAGTCTCACTC
TGTCGCCCAGGTTGGAGTGCAGTGGCACGATCTCGGCTCA
CTGAAAGCTCCACGTCCCGGGTTCATGCCATTCTCCTGCC
TCAGTCTCCCGAGTAACTGAGACTACAGGCGCCTGCCACC
ACGCCCAGCTAATTTTTTGTATTTTTAGTAGAGACGGGGT
TTCACCGTGTTAGCCAGGATGGTCTCGATCTCCTGACCTC
GTGATCCACCTGCCTCGGCCTCCCAAAGTGCTGGGATTAC
AGGTGTGAGTCACAGTGCCCTGCTGTACAGCTCTAAATTT
ATTTGAAAACCCCCCACCGTTATGTCCCTGCTGTTAATCA
CAAAACCATTTTGTGTTTCAAATGTATCTTTTAGGTTTAC
GATACCTTGAATTTCCTTGTATGTGACGGCTGTATCTTCT
AGCTACCATCTCTGTTTAAAAGATGGCTCATCTGCTCATG
CATTGGCACGCACGGTGGCTTCACAGGCTGATCTGGAACT
AGTTAGCTCTGATGAACAGTTAGGGATGGCTGATGTTTGA
CAGAGGTTCTAATTGTTAGATGGATAAATATTCTCCTTTC
CCATCCCTAACCTCTAGTTTTTGGGGCAAGGGTCGGGGTG
GGGAAGTGAGTAGGCAGGGAGCAAATCATTTCATGACAGA
GACACACCAAGGATGTCCACGCCCTTGTGATCGTTCCAGG
AAAGCACCCCAAGGAAGGAGATTTCCAGAGTTGTTTGCAT
ATGGGTGGAAATGACTTTTTAAATTGCAACTGATATTATA
TAAATTTCGCTTTTGAAGATTTTGCCCTCATTCCAAGTCA
TTCCAGAAATGACAAAAACCCACCCTCACTCCAAAGGGTG
ATTTCAGTGTCTCCAGGCTCTACCCCTGCATTGAAGAACT
GGCTTCATGGCACATCGAACTTCTCCCACCAGAAGTGGGA
GTAACTTGAAGCTCCAGGAAATTCCCTCTGGATGCCATGT
AGGTGCAGATAACAGGAATAGTTTCCCTGAGAGTCTCTGG
GAACCCTCCTCCTGGTGTCTGGTATTCTGCTTTCCTTCCT
GTACCCTCCAGACGGACCTCATTGGTTTACATGGTATTGA
TGTATGATTGCAGCTGATTCCATTTCTGAAATATATTAAT
GGAGAGGTAAATTGCAGGAAAATCTTAGGCAATCTTTTAG
AGACACATTGGTTTTTGTTCAAGTTTGTGTACATTTTGAT
AGTACGTACATTAAATTAATATATTGCATTAGCTTCTTTT
CTCCATTGTGAATGGATCTTGGCCAGAGTAGAAAAAAAGT
AATGGTTTGATAAAAGGTAACGGATTTGGCTATTTTCTGT
GCCTCCACACCAGATTAGTTTTCAGAAATGTGTTCATCCC
AGCACACAAAAGGAATATTTATTTAGAAGACAACACTAAC
TTAAACTCTAGATTCCACTGGATTGTTAGTCTGCCTCCTT
TCCTGCCTTCCTTCCATCCATCCTCCCTGCCTTCCTACTT
TCCTCCATCCCTTCCTTACTTGCTTTCCTCCTTTCCTCCT
TCCTTCTTTCCAGTAGGTACAGCTTGAGCGCCTACAATGG
ACAGGTATTGCTCCAGATGTAGGGGATGCCACACTGAACA
AAACAAAGCATACATTGCTTCCTAAAGCCCTAGAAGGGGC
ATTTACTCAGTCATGAAATGCTACAGTCATCAGACATACC
TGTTGAGGTGCCAGGCAAGCACAGGGTCGATGCCACCATT
AATCCAGCCTGGGCAACTGCTGTTGCTGCAGCCTTCCAGC
CGTGAGGACCATGGGGAAAAACTCATTTGCTGTAAAGTAC
AATCAGCGTTAAAAAAAGCGACCATCAGTAAATTTGGGAA
GTCTTAGTTTTAATTTCCTCACCTCACTGTGTGCAAATGA
GCAACTTGCCGTTTGCATATGGGAATCCTGTCATAACAGT
TTCAGGAAGTGATTTGTTAATAATCAAGTTCTCTGAATGG
CCCTAAATCGGTAATTGATGTGGGTCTGGATAAAGCAACC
CTTCCACCCGCCTATTTTGGGGACCATTTTTTTTTGGCAG
GGTCTGAGCCAGAATGAAAACTAACCATCAGAACAAAATT
CAGGACAGCTGGGATGCTTTGCAGCAAAGACTTTTGGCTC
CACAGTTCAAATAATCACAATAGCAGCTCAATTTAGCCTT
TGGCTGAATGGCTTTGGCAGGGCACAATGAAAAATAATTA
TTTCATGGCCTGCTTATTTTTCCCTTAACCAATAAACTCT
CAGACCTCTTCAGGCTTATGTAAATATTCTGCTGTGGATG
AGGCCGAGCACACCATAATATCCCTATTTAGGAAATGGTT
GTATTTTACCCTTGTGGGGTGGAAAGCAAAACTTAACAAC
TTTTTGCAATATCTATTTAGTATGGGGAAAAGAAAAAAGA
TGGGAGGACGTTTAAGAGCTGGAAAGCGAGCCCATAGTCA
CAGCTGCAGAGGGAAAAAGTTTAAGTCCCAGGCCCTCACT
TAGAAGACAGGGCATTAGGATGGGTTATTTTAACCGATGT
GGAAGGAACAATATTGTGCATAAGTGTAGTGTAATGTCAG
CAAGAGACAATGGTTCAATCCTTTGTAGCTGTAGCTTTTT
AGACTGTATAAAACAGTTCTCAAAACTTTTTATTAAGTGC
TTGCCTGATTTGCTCTCATTACATTCAATGTGCTGTAACT
CTCTGTCCCTGTTTCATAAGTCCTTGCTTTTGCCCTGGGT
GATTCGAATGGAGTCATGGAGAGGTGGATGGGATAAATTA
AGCATGGCAACAAGCCTAACAGCTACCCTAGACCTGAAGC
CCTTCAAGGTTTTTGCTCAAATCCCATCAATCTCCTGTAT
TTTATATCTGCCTTTTCAGGTCAGCTGCATCTTAGTGCAG
GGCATCTGTGCCACTTGATGACCAATTCCTATTCAATGAG
AGTCCACGGCTTTGCAGCTCAGTTGGTCAAAGCAGAGTGT
TAATGAGATCGGTCATGGGTTTGATCCCTGCAGGAGCCAG
TTAACTCCATTCTGTCCCATTAACCCCTGCCAGCTGCCTT
AGGTCATGGGTGGAATGGGGTGAGAGAGTGTGAATGGCTC
ACCACAAACCATCCCCTCTACGGGGCAACCAGCTAGTCCC
ACTAACAGTGGGTCCCAGAGTGTTGTCTGTGAACGTGAGG
AACAGCAGATGGGTCATTAGAAACAGAGAAACAACCATGA
GCCTAATGCTACTTCCTCTCCCTTTTGTGTGAGTGAATGT
ATCTCTCTCTCTTTCCCTCTCTCTCTCTCTCTGTGTGTGT
GTGTGTGTGTGTGTGTGTGTGTGTGTATGTATGTGTGGCA
GGGTTGGGGGGTCTCCTAATATGAAAGGGTAGCCTTTCCT
TGCTTTGAAAACCCTGTACCAAATCAAGCTCATACTATGA
TCCTCATGATCTGGGTTTAATGAGTGGCATTTCTTCTCAA
AGTATCTTTAAAAAAATTGGTAGTCATGTCATGCGTCAGG
ATGAATTTCTAAATGTAAATGAGATTCTCTCAGTAATTTA
TTTACATTTGTTTTCAGCACAACAAATGAGACATCACGTA
GCTTCATAATTTTCCATGACCGAGTCACCAGCATGCAGTG
TGTAATTTACCATGATTTAAGATGCTTATCTGTAGATTTT
TCAACAGCACCTTATAAGTCTTAAACAAGAGAAAGACCTC
CTCTGTCCCATTTCACTTCTTGTTCTCCTTGTCCTTGCTC
CCCTCGAACAAGTGTCTTGGGCCCACTAAAATCTGTAACT
GTGCTTTCATCTTTGGAGGATTTTGTGTGGACGGTAGAAG
ATACCGGTCATTTCTCCATTTCAGGTAGGGCTATTATCAA
GACAAAGCTCTGATATGAAGGAGAGGAAGGCAGTATTTCT
CTTTGAATATTAGAATGTGTGAATTCACATAAGTTACCTT
TCAAGACTCAGTTTCTTCATTGCAAAATGTCGTGGTAGAT
AATCCCTACAGTTAAGCAATAGCACTCTACGCCAAGGCAG
AAGATAGACTGTGTCTGATGGATAAGTATTTTACAAACTC
CACCCAGAAGTTCTGCAAATTTGTCATATTTTACTGGAGT
TTTCCTACATTTTTATTTTTAAAATATGGTACTGTGATAT
CAGCTCTCCTTAGTGGTTAATTCATTGTCACTGAAGTGCT
ATTTTTCCCCAGGATTATTTCATGCCTCCTTATTTATTTG
AGCAAAACCATGTGAGGGCATACCAGGACCTTTGTGATTC
AGGGAAGAGGAGGAAAGGGAGAGTGTTCTGTTACTTATTC
TGTGACTTTGACTGAGCGTGTGGCTGAAGGTCCATGGCAA
GTAGTATTAGGGATACCAGAGTTCAGGTCATTTTATTTGG
GTACCTGATCCTTGGATAAAAAAGTACCATGCCCTAACTC
TAAGCAGTCACCCAAACCAGTACATGAGAAATACTTTCCA
ATTAGAGCTAAGATGTAGAAAGAGATTTTTGAAATATGTT
CTCTGAGTGAAAATTTTTAGTTTTGTTCAATAAACAAGAG
CTTTCTATGAGACAGACACTATACTAGTCATAGAGCATGA
ATAAGATAAGACAGAGCCGTTCTCACCTGGAGATGACTCT
GCTCTTCCTAATGTAAAAAGAAACCTGGTTTCTATAAAGA
CAAAAATGATAAGTGGAAGAAAAGAACCAATATGACAGGC
TCCGTGTTTCCTAATACATAAAGTATCTTTAATTATTCAT
CCCAGATACCCTTGGAATGTACTAGTTAGTAGTGTCTCTG
AATAGTATCTGAGTCCTTCAGACGTGTTTCGGTCCTTGCA
GGTTTTCCTATCAAAACTATCCTTGCACACTCTAAGCATT
TTTCTTCCTGTAACATTTTTCTCCTTACCATGGATATGCT
TGTGTGGTAGACACCAGGGATTTTCAGACATTGTCATGTA
GAGCAAATGTCAACATATGAAGTAACTCCCCTGGAAGTGG
TGGGAAAGTCATGCCTTTATGAAAAATTCTATGGACCTGA
GTCCTCTCTCTGCATTTTTCTCTCTCTGAAAGCTTTCCAA
CTTGAAATCAAACTCTTGTTGGCTAAATTCTAATCTTCGT
CTAGTGCTAGTGATACCTGCTTCAATGCTTTGTATTTCTA
GTTTTAGGAATAGACTAAGGTAAAAAGCAGAGAATTTTGT
TCAACTTGAACACCAGACTGTTTAATAGTTCTTCCATGAG
AACTACAGTTAGAGAACAAACCTAAATTTTATCTGAGAAA
TAAAAGACATCTGAACTTTTCTCCAACTTTAAAGTTAGTG
AGTGGTGGCTTTTCATATACCTTGAACATCTGTAGTTTTG
ATGAAAAGTTATAGGAAGCACTTTTATTCATGAAGCAGAT
GCTCACTAAGCCCTCGCTTTGTAAAGTGCCTGTGCCGGTT
TGCTGTACCAAGGATGCCTATTTAAGAGTCTGAGAAGAGG
AGTAGATGTATAATTATAGCAAGTAATTGTGCCATAATGC
AGTCCACATGGCAATGTGATAAGGGCATGATGGCCACCGG
CTTAAGACAGCATAAGTGTTAGAAGAAATGTGGAAAGGAC
AGGGTGGACTTCAGAGATGACATTTTTTTTTTGAGAGGAT
GGACAAAGAATGAGTAATAGTTACCTGGCAGACCTAACTG
GGGAAGGACAGTCATAGCAGAAGGGATGGTGTGAGCAAAA
TGCAGAGGTAAGGAATTGTATATTCACTTGTATATTCACT
GTGAAATTGTATATTCACAAATGCAAGTCATTTGGCTGGC
CTGGAATATGGGCTTTGTGGATGGGGAAGGAAGGAGCTGA
GCAGCAAAATGAGGCTGGAAAGAGAGGCAGGAACCAGCTC
AGAAAAGGCTTTGTGCACAATATTAAAAAAGTTAGATCTT
TGTTGAGTAGAATTATGGCAGGGCATTGAAAGATTTTAGC
AGAAAGGTGTCACATCTCAATTTTCATTTTAAGAAGATCT
CTCGTTGCTGGGTGGAGGATGGGTTGGAGGGAAATGGGAC
CAGTCTAGGACACTGTCATCATATTTGGGAGTGTTTGTCT
TCCTATTATGCTTGAAAACTTGTCCGAGCAATGTGGAGAC
TGGAGAGCATTAAAAGAAGGGCAATGGAATGATAAGTTTA
AAAAAAAAAAAAAAAGTTGAGGTATTAGATTAGGAAGGAA
AGTGAAATGAGAATAATTTAGTTGAGATGCAGAATGGCTA
GGAAGACATTTAATAACCATTATTTCCATAGTAAAGTGTG
GTTCATATGTTGATTTATTAGTTCAAATGCAATATCTATT
TATCCATAATTCTGAATTGTTGTTGGTTTTATTTTAAAAT
ATGGTACTGTGATATCAGCTCTCCTTAGTGGTTAATTCAT
TGTCACTGAAGTGCTATTTTTCCCAGGATTATTTCATGCC
TCCTTATTTATTTGAGCAAAACCATGTGAGGGCATACCAG
GACCTTTGTGATTCAGGGAAGAGGAGGAAAGGGAGAGTGT
TCTGTTACTTATTCTGTGACTTTGACTGAGCGTGTGGCTG
AAGGTCCATGGCAAGTAGTATTAGGGATACCAGAGTTCAG
GTCATTTTATTTGGGTACCTGATCCTTGGATAAAAAAGTA
CCATGCCCTAACTCTAAGCAGTCACCCAAACCAGTACATG
AGAAATACTTTCCAATTAGAGCTAAGATGTAGAAAGAGAT
TTTTGAAATATGTTCTCTGAGTGAAAATTTTTAGTTTTGT
TCAATAAACAAGAGCTTTCTATGAGACAGACACTATACTA
GTCATAGAGCATGAATAAGATAAGACAGAGCCGTTCTCAC
CTGGAGATGACTCTGCTCTTCCTAATGTAAAAAGAAACCT
GGTTTCTATAAAGACAAAAATGATAAGTGGAAGAAAAGAA
CCAATATGACAGGCTCCGTGTTTCCTAATACATAAAGTAT
CTTTAATTATTCATCCCAGATACCCTTGGAATGTACTAGT
TAGTAGTGTCTCTGAATAGTATCTGAGTCCTTCAGACGTG
TTTCGGTCCTTGCAGGTTTTCCTATCAAAACTATCCTTGC
ACACTCTAAGCATTTTTCTTCCTGTAACATTTTTCTCCTT
ACCATGGATATGCTTGTGTGGTAGACACCAGGGATTTTCA
GACATTGTCATGTAGAGCAAATGTCAACATATGAAGTAAC
TCCCCTGGAAGTGGTGGGAAAGTCATGCCTTTATGAAAAA
TTCTATGGACCTGAGTCCTCTCTCTGCATTTTTCTCTCTC
TGAAAGCTTTCCAACTTGAAATCAAACTCTTGTTGGCTAA
ATTCTAATCTTCGTCTAGTGCTAGTGATACCTGCTTCAAT
GCTTTGTATTTCTAGTTTTAGGAATAGACTAAGGTAAAAG
CAGAGAATTTTGTTCAACTTGAACACCAGACTGTTTAATA
GTTCTTCCATGAGAACTACAGTTAGAGAACAAACCTAAAT
TTTATCTGAGAAATAAAAGACATCTGAACTTTTCTCCAAC
TTTAAAGTTAGTGAGTGGTGGCTTTTCATATACCTTGAAC
ATCTGTAGTTTTGATGAAAAGTTATAGGAAGCACTTTTAT
TCATGAAGCAGATGCTCACTAAGCCTCGCTTTGTAAAGTG
CCTGTGCCGGTTTGCTGTACCAAGGATGCCTATTTAAGAG
TCTGAGAAGAGGAGTAGATGTATAATTATAGCAAGTAATT
GTGCCATAATGCAGTCCACATGGCAATGTGATAAGGGCAT
GATGGCCACCGCTTAAGACAGCATAAGTGTTAGAAGAAAT
GTGGAAAGGACAGGGTGGACTTCAGAGATGACCTTTTTTT
TTTTTTTTTTTTTTTGAGTTGTGTAGATTCTCTTTTCTCC
AGGGATCTTGTAAATAAAAATCAAGCTAGATTCAGTTGTG
TCTGATGTGACTCAGATATGATCCTGTCTGACAGCAGCAT
GAATAATAACATTTTCATTTATTCTCAGTGTGAATGAGGC
TGAGAGGGGTTATTTTTATTATATTAGGTTTTCTGCATTT
GTGTATTGGTAACTTTCACTGTAATGTATTGCATTTTCCC
CTCCTGGGTAGAAGCTGCAGTGAAAAGACTAGTGTGATGG
CCATAGATTACACTCTACTCCACAAGATAGTACAGCTGTA
GAGCTGGTCATTGGATAAGCTAACTGTCTACAGTTCTAAA
ATAAGAAGCTTTTTACTTGTATATCATAGCAGAGCATTCT
GTCCCAACTTCTGATCTATATAGCATGCTTATTGCTGAAG
TCAACATCCTAATGCTACCAAAAGTAAAGCCCTGCATCAC
TTATTGATTTGCAGTCTGTTAAAAGTGACAGCAGGCAATT
TATATTCTTTTGTTTATTCCACTAAGTGTCAATATTCATA
TCTTTTGCTGCAGGAATATTAACGTGTTTGATTATGGCCC
TGCTGAGGGGTTATGCAATCGATGGTGTGTGCCTTTTGTT
ATTGCTGTTTCTGCTACTGCTACCACTATGAACTATTACT
GTCAACTAACATTTATATAGCATAATAGAGTTTTCAGGAT
ATTTAAGAATTTTTTATTTTAATTGATTTTTTTCCAGAAA
TCTTATGGGGTAGATACTATTGTTACCTCAATACAAACAC
ATGAAGAAAACTGAAGCATAAAAAAGTTAGGTGACTTGCC
TAAAATAACAAATTTGAGAAGGAGTCAACCTGGAAATTAA
ACTCTAATTTTCCCTCTTTCTATGACTTTAAACAGGATAA
TCAAAAATGTCCTGAGAGTGAACACCGCGAACAGTGGAGT
GGGTTTCTCCTTTTTTTTTTTTTTTTTTTTTTGAGTTGTG
TAGATTCTCTTTTCTCCAGGGATCTTGTAAATAAAAAATC
AAGCTAGATTCAGTTGTGTCTGATGTGACTCAGATATGAT
CCTGTCTGACAGCAGCATGAATAATAACATTTTCATTTAT
TCTCAGTGTGAATGAGGCTGAGAGGGGTTATTTTTATTAT
ATTAGGTTTTCTGCATTTGTGTATTGGTAACTTTCACTGT
AATGTATTGCATTTTCCCCCTCCCTGGGTAGAAGCTGCAG
TGAAAAGACTAGTGTGATGGCCATAGATTACACTCTACTC
CACAAGATAGTACAGCTGTAGAGCTGGTCATTGGATAAGC
TAACTGTCTACAGTTCTAAAATAAGAAGCTTTTTACTTGT
ATATCATAGCAGAGCATTCTGTCCCAACTTCTGATCTATA
TAGCATGCTTATTGCTGAAGTCAACATCCTAATGCTACCA
AAAAGTAAAGCCCTGCATCACTTATTGATTTGCAGTCTGT
TAAAAAGTGACAACAGGCTTTTCGGTTGTGTCTCTTAGTG
AAAGAGTTTACCTATTGGATTTTCAATTGTCCTGTATTGC
ATGAGGATAAACTGTATGGATGTATGCCTAGATATATAGG
CATCAGATATTCTAATTGACAATTACAGTTTGCAAGTGAA
TTACATAAATACTCATTGCTTACCCCAGATTAATAATTTA
ATGCCATTGGCCAAATTGGATCCATTTATAGCAAAATATA
GCAGAACACCTAGCTTTAGAGATGTGATCAACAAAGCCAA
ATAGAGGAGATATAAGGAAAACTCTTTTGAGGGTTCTTTT
CCTGAATTTGTAGGTGTATGGTTACACCTACAAATTCAGT
TATAAATTTATTACTTATAAATGTACTCATTTATAAGTGT
ATGGCTACAGGGAACAAATGCTAAAACAGGATTTCCAGCC
CAGAGACTTTCCCCCAGTGATGATAATGACAATGATGATG
AGGATGATGATGATAACTGGTAGTAGAAGTTGGAGAATGA
AGGAAGGATGAGAAGAAAGATGAAAACAATAATAATAACT
TAGATTTGGAGAGTAGTTTATAGTTTTTCTAAATGCTTTC
TGGGTTGTAAGGGAGGCAGGGTGTTGGTTTAAAGATGAAT
GGTCTCAACTAAATTGTTACTTGCCCAAGATCACATATGA
GATCACATGAGAAGCCAAATTCCAGCTCATCTGACTCCAA
ATTTAGTAATTGTCCCATTATACAATCTTTAAAAAAAGGA
AATGACACTTGTCTTCATTAAAAATATATGAATAATGTTA
TATTTGTGATGAGTGAGCTGCAGAGCATCTCAGTCTACAT
TATGATAATATATTCTCAGCACTTTTAAACATTTTCTTCA
ATTGAATTTTATTCTCACACTATCACTCGCTTCTTTTCCT
AACCTCTTTTATTTTGTTCATCATTTTTCTCTGTTCTAAG
ATCTCCCTTCCATTCTCCTCCACCAATCAGCCATAAGAAG
GGGAAGGTAAGATCAACACAAAATTTCCAGGCATATTTCT
TTCTCACTTTAAATCTAGTCGCCCCCATTCACCTGAGATC
AGCAGTTCGAGACCAGCCTGGTCAACATGGCGAAATCCCA
TCTCTACTAAAAATACAAAAATTAGCGTGGTGTGGTGGCA
TGCACCTGTAATCCCAGATACTCAGGGGGCTGAGGCAGGA
AAATCATTTGAACCCAGGAGGTGGAGGTTGCAGTGAGCCG
AGATCATGCCATTGCACTCAGCCTGGGCAATAAGGCTGAA
ACTCCGTCTCACAAAAAAACAAAAACAAAACAAAACCTAG
CTGTTCCCCCTCACCCCCACACAAACAAAGTCTGAGGTTC
CTGAAATATCAAACCATGCTTGCCATACATAATTAACATC
CTCACAAATCTCTTGCATCTTATATAGGTATTTTCAGGAG
ATGAGAAAATATGATGGAGTACACAATTTTAGTTAATTAA
GCAAATTTCCATGTATCAAGATGACATAAACACTTAGCGC
TCCTGTATAGAGAAAAACAACCCTGTAAACCTCCTCCAAT
GGAATGATGAAAGAAAAGATACTAGTTTGAGCCAAGTTTC
AAGGAAATAAATTTATGTTTTATATATTTTACTTTGTCTA
AACTGTGAGTTTAATTCTTATTTACATAGTGTACATCTGA
AACATTATTAAGGTGAAATTTTGCTTTTCCAGCAGTGTCT
GGATGATGGCCCTTAACAAATGCAAAATTTGACATTCATG
TAAAAGGGAGTGAAGAAGGACCAGTAAAGAGATGGTAGAA
ATTGAATGCAGCCAGAAAAACACAAAATAATACAAACAAT
TAGCCCCTGCACTATTTTCAGAAATCCAGAAGCTAACCTA
CACAGGGTTCTGCACTGTGTGGATATGTGGAGTAGTATAG
GGAGGTACCTGTTGTAAAGAAAAGAGATGGTTGGATTCGG
ATTCATAGAAAGCTGAGTTTAGAGAAGGGTCGATCTTCTT
TATTTACAGAGCAGATTGTTCAATGGGGTTTCTGCTTTAT
TTATTTATTTTTTTGTCATTTTTCTAAGTAATGCTTGGAA
TGTATTCAAATTCAATTGGTTTGGGAGCTGTAATGAATCT
CTGGAATGAGTAACCTGAGAAATAGAAGATTTGGGGCTGA
TTAGGATTTGATGTAGAACTCCTGCATCTTATTTTTTTTT
TTTTTTTTTTTTTTTTTTTTTACTTTGATAGTATTTTATT
TTCTTTTTTTTTTTTTTTTTTTTTTTTTTATTATACTATA
AGTTCTAGGGTACATGTGCATAACGTGCAGGTTTGTTACA
TATGTATACTTGTGCAATGTTGGTGTGCTGCACCCATCAA
CTCGTCAGCACCCATCAATTCATCATTTATATCAGGTATA
ACTCCCCAATGCAATCCCTCCCCTCCCCATGATAAGCCCA
GTGTGTGATGTTCCCTTCCCGAGTCCAAGTGATCTCATTG
TTCAGTTCCCACCTATGAGTGAGAACATGCGGTGTTTGGT
TTTCTTCTTGTGATAGTTTGCTAAGAATGATGGTTTCCAG
CTGCATCCATGTCCCTACAAAGGACGCAAACTCATCCTTT
TTATGGCTGCATAGTATTCCATGGTGTATATGTGCCACAT
TTTCTTAATCCAGTCTGTCACAGATGGACATTTGGGTTGA
TTCCAAGTCTTTGCTATTGTGAATAGTGCTGCAATAAACA
TACGTGTGCATGTGTCTTTGTAGTAGAATAATTTATAATC
CTTTGGGTATATACCCAGTAGTGGGATGGCTGGGTCATAT
GGTACATCTAGTTCTAGATCCTTGAGGAATCGCCATACTG
TTTTCCATAATGGTTGAACTAGTTTACAATCCCACCAACA
GTGTAAAAGTGTTCCTATTTCTCCACATCCTCTCCAACAC
TTGTTGTTTCCTGATTTTTAATGATGGCTATTCTAACTGG
TGTGAGATGGTATCTCATTGTGGTTTTGATTTGCATTTCT
CTGATGGCGAGTGATGATGAGCATTTTTCATGTGTCTGTT
GGCTGTATGAATGTCTTCTTTTGAGAAATGTCTGTTCATA
TCCTTTGCCCACTTTTTGATGGGGTTGTTTGTTTTTTCTT
GTATATTTGTTTGAGTTCTTTGTAGATTCTGGATATTAGC
CCTTTGTCAGATGAGTAGATTGCAAAAATTTTCTCCCATT
CTGTAGGTTGCCTGTTCACTCTGATGGTAGTTTCTTTTGC
TGTGCAGAAGCTCTTTAGTTTAATGAGATCCCATTTGCCA
TACATAATTAACATCCTCACAAATCTCTTGCATCTTATAT
AGGTATTTTCAGGAGATGAGAAAATATGATGGAGTACACA
ATTTTAGTTAATTAAGCAAATTTCCATGTATCAAGATGAC
ATAAACACTTAGCGCTCCTGTATAGAGAAAACAACCCTGT
AAACCTCCTCCAATGGAATGATGAAAGAAAAGATACTAGT
TTGAGCCAAGTTTCAAGGAAATAAATTTATGTTTTATATA
TTTTACTTTGTCTAAACTGTGAGTTTAATTCTTATTTACA
TAGTGTACATCTGAAACATTATTAAGGTGAAATTTTGCTT
TTCCAGCAGTGTCTGGATGATGGCCCTTAACAAATGCAAA
ATTTGACATTCATGTAAAAGGGAGTGAAGAAGGACCAGTA
AAGAGATGGTAGAAATTGAATGCAGCCAGAAAACACAAAA
TAATACAAACAATTAGCCCCTGCACTATTTTCAGAAATCC
AGAAGCTAACCCACACAGGGTTCTGCACTGTGTGGATATG
TGGAGTAGTATAGGGAGGTACCTGTTGTAAAGAAAAGAGA
TGGTTGGATTCGGATTCATAGAAAGCTGAGTTTAGAGAAG
GGTCGATCTTCTTTATTTACAGAGCAGATTGTTCAATGGG
GTTTCTGCTTTATTTATTTATTTTTTTGTCATTTTTCTAA
GTAATGCTTGGAATGTATTCAGAATTCAATTGGTTTGGGA
GCTGTAATGAATCTCTGGAATGAGTAACCTGAGAAATAGA
AGATTTGGGGCTGATTAGGATTTGATGTAGAACTCCTGCA
TCTTATTTTTTTTTTTTTTTTTTTTTTTTTTTTACTTTGA
TAGTATTTTATTTTTTTTTTTTTTTTTTCTTTTTTTTTTT
TTTTTTTTTTTATTATACTTTAAGTTCTAGGGTACATGTG
CATAACGTGCAGGTTTGTTACATATGTATACTTGTGCCAT
GTTGGTGTGCTGCACCCATCAACTCGTCAGCACCCATCAA
TTCATCATTTATATCAGGTATAACTCCCCAATGCAATCCC
TCCCCTCCCCTCCCCATGATAAGCCCAGTGTGTGATGTTC
CCCTTCCGAGTCAAGTGATCTCATTGTTCAGTTCCCACCT
ATGAGTGAGAACATGCGGTGTTTGGTTTTCTCTTCTTGTG
ATAGTTTGCTAAGAATGATGGTTTCCAGCTGCATCCATGT
CCCTACAAAGGGCAAACTCATCCTTTTTATGGCTGCATAG
TATTCCATGGTGTATATGTGCCACATTTTCTTAATCCAGT
CTGTCACAGATGGACATTTGGGTTGATTCAAGTCTTTGCT
ATTGTGAATAGTGCTGCAATAAACATACGTGTGCATGTGT
CTTTGTAGTAGAATAATTTATAATCCTTTGGGTATATACC
CAGTAGTGGGATGGCTGGGTCATATGGTACATCTAGTTCT
AGATCCTTGAGGAATCGCCATACTGTTTTCCATAATGGTT
GAACTAGTTTACAATCCCACCAACAGTGTAAAAGTGTTCC
TATTTCTCCACATCCTCTCCAACACTTGTTGTTTCCTGAT
TTTTAATGATGGCCATTCTAACTGGTGTGAGATGGTATCT
CATTGTGGTTTTGATTTGCATTTCTCTGATGGCGAGTGAT
GATGAGCATTTTTCATGTGTCTGTTGGCTGTATGAATGTC
TTCTTTTGAGAAATGTCTGTTCATATCCTTTGCCCACTTT
TTGATGGGGTTGTTTGTTTCTTTCTTGTATATTTGTTTGA
GTTCTTTGTAGATTCTGGATATTAGCCCTTTGTCAGATGA
GTAGATTGCAAAAATTTTCTCCCATTCTGTAGGTTGCCTG
TTCACTCTGATGGTAGTTTCTTTTGCTGTGCAGAAGCTCT
TTAGTTTAATGAGATCCCATTTGTCAATTTTGGCTTTTGC
TGCCGTTGCTTTTGGTGTTTTAGACATGAAGTCCTTGCCC
ATGCCTATGTCCTGAATGGTACTACCTAGATTTTCTTCTA
GGGTTTTTATGGTATTAGGTCTAACATTTAAGTCTCTAAT
CCATCTTGAATTAATCTTCGTATAAGGAGTAAGGAAAGGA
TCCAGTTTCAGCTTTCTACTTATGGCTAGCCAATTTTCCC
AGCACCATTTATTAAATAGGAATCCTTTCCCCATTTCTTG
TTTCTCTCAGGTTTATCAAAGATCAGACGGCTGTAGATGT
GTGGTATTATTTCTGAGGACTCTGTTCTGTTCCATTGGTC
TATAGCTCTGTTTTGGTACCAGTACCATGCTGTTTTGGTT
ACTGTAGCCTTGTAGTATAGTTTGAAGTCAGGTAGCGTGG
CGCCTCCAGCTTTGTCCTTTTGACTTAGGATTGTCTTGGC
AATGCGGGCTCTTTTTGGTTCCATATGAACTTTAAAGCAG
TTTTTCCAATTCTGTGAAGAAACTCATTGGTAGCTTGATG
GGGATGGCATTGAATCTATAAATAACCTTGGGCAGTATGG
CCATTTTCACGATATTGATTCTTCCTATCCATGAGCATGG
TATGTTCTTCCATTTGTTTGTGTCCTCTTTGATTTCACTG
AGCAGTGGTTTGTAGTTCTCCTTGAAGAGGTCCTTTACAT
CCCTTGTGAGATGGTATCTCATTGTGGTTTTGATTTGCAT
TTCTCTGATGGCGGTGATGATGAGCATTTTTCATGTGTCT
GTTGGCTGTATGAATGTCTTCTTTTGAGAAATGTCTGTTC
ATATCCTTTGCCCACTTTTTGATGGGGTTGTTTGTTTTTT
CTTGTATATTTGTTTGAGTTCTTTGTAGATTCTGGATATT
AGCCCTTTGTCAGACGAGTAGATTGCAAAAATTTTCTCCC
ATTCTGTAGGTTGCCTGTTCACTCTGATGGTAGTTTCTTT
TGCTGTGCAGAAGCTCTTTAGTTTAATGAGATCCCATTTG
TCAATTTTGGCTTTTGCTGCCGTTGCTTTTGGTGTTTTAG
ACATGAAGTCCTTGCCCATGCCTATGTCCTGAATGGTACT
ACCTAGATTTTCTTCTAGGGTTTTTATGGTATTAGGTCTA
ACATTTAAGTCTCTAATCCATCTTGAATTAATCTTTGTAT
AAGGAGTAAGGAAAGGATCCAGTTTCAGCTTTCTACTTAT
GGCTAGCCAATTTTCCCAGCACCATTTATTAAATAGGAAT
CCTTTCCCCATTTCTTGTTTCTCTCAGGTTTATCAAAGAT
CAGACGGCTGTAGATGTGTGGTATTATTTCTGAGGACTCT
GTTCTGTTCCATTGGTCTATAGCTCTGTTTTGGTACCAGT
ACCATGCTGTTTTGGTTACTGTAGCCTTGTAGTATAGTTT
GAAGTCAGGTAGCGTGGCGCCTCCAGCTTTGTCCTTTTGA
CTTAGGATTGTCTTGGCAATGCGGGCTCTTTTTGGTTCCA
TATGAACTTTAAAGCAGTTTTTCCAATTCTGTGAAGAAAC
TCATTGGTAGCTTGATGGGGATGGCATTGAATCTATAAAT
AACCTTGGGCAGTATGGCCATTTTCACGATATTGATTCTT
CCTATCCATGAGCATGGTATGTTCTTCCATTTGTTAGTGT
CCTCTTTGATTTCACTGAGCAGTGGTTTGTAGTTCTCCTT
GAAGAGGTCCTTTACATCCCTTGTAAGTTGGATTCCTAGG
TATTTTATTCTCTTTGAAGCAATTGTGAATGGAAGTTCAT
TCCTGATTTGGCTCTCTGCTTGTCTGTTACTGGTGTATAA
GAATGCTTGTGATTTTTGCACATTAATTTTGTATCCTGAG
ACTTTGCTGAAGTTGCTTATCAGCTTAAGGAGATTTTGGG
CTGAGACAATGGGGTTTTCTAAATATACAATCATGTCATC
TGCGAACAGGGACAATTTGACTTCTTCTTTTCCTAACTGA
ATACCCTTGATTTCTTTCTCTTGCCTGATTGCCCTAGCCA
GAACTTCCAACACTATGTTGAATAGGAGTGGTGAGAGGGC
ATCCCTGTCTTGTACCAGTTTTCAAAGGAATTTTTCCAGT
TTTTGCCCATTCAGTATGATATTAGCTGTGGGTTTGTCAT
AAATAGCTCTTATTATTTTGAGTCGCTCCATCAATACCAA
ATTTATTGAGCGCTTTTAGCATGAAGGGCTGTTGAATTTT
GTCAAAAGCCTTTTCTGCATCTATTGAGATAATCATGTGG
TTCTTGTCTTTGGTTCTGTTTATATGCTGGATTACGCTTA
TTGATTTGCGAATGTTGAACCAGCCTTGCATCCCAGGGAT
GAAGCCCACTTGATCAGGGTGGATAAGCTTTTGATGTGCT
GCTGAATCCGGTTTGCCAGTATTTTATTGAGGATTTTTGC
ATCGATGTTCATCAGGGATATTGGTCTAAAATTCTTTTTT
GTTGTGTCTCTGCCAGGCTTTGGTATCAGGATGATGTTGG
CCTCATAAAATGAGTTAGGAGGATTCTCTTTTCTATTGAT
TGAATAGTTTCAGAAGGAATGGTACCAGCTCCTCCTTGTA
CCTCTGGTAGAATTCAGCTGTGAATCCGTCTGGTCCTGGA
CTTTTTGGTGGGCAGGCTATTAATTGTTGCCTCAATTTCA
GAGCCTGCTATTGGTCTATTCAGGATTCAACTTCTTCCTG
GTTTAGTCTTGGGAGAGTGTAAGTGTCCAGGAAATTATCC
ATTTCTTCTAAATTTTCTAGTTGATTTGCGTAAAGGTGTT
TATAGTATTCTCTGATGGTAGTTTGTATTTCTGTGGGGTC
GGTGGTGATATCCCTTTATCATTTTTATTGCATCTATTTG
ATTCCTCTCTTTTCTTCTTTATTAGTCTTGCTAGCGGTCT
GTCAATTTTGTTGATCTTTTCAAAAACCAACTCCTGGATT
CATTGATTTTTGAGGGTTTTTGTGTTTCTATCTCCTTCAG
TTCTGCTCTGATCTTAGTTATTTCTTGCCTTCTGCTAGCT
TTTGAGTGTGTTTGCTCTTCCTCTCTAATTCTTTTAATTG
TGATGTTAGAGTGTCAATTTTCGATCTTTCCTGCTTTCTC
TTGTGGGAATTTAGTGCTATAAATTTCCCTCTACACACTG
CTTTAAATGTGTCCCAGAGATTCTGGTATGTTGTATCTTT
GTTCTCATTGGTTTCAAAGAACATCTTTATTTCTGCTTTC
ATTTCGTTATGTACCCAGTAGTCATTCAGGAGCAGGTTGT
TCAGTTTCCATGTAGTTGAGCGGTTTTGATTGAGTTTCTT
AGTCCTGAGTTCTAGTTTGATTGCACTGTGGTCTGAGAGA
CAGTTTGTTATAATTTCTGTTCTTTTACATTTGCTGAGGA
GTGCTTTACTTCCAATTATGTGGTCAATTTTGGAATAAGT
GATGTGGTGCTGAGAAGAATGTATATTCTGTTGATTTGGG
GTGGAGAGTTCTATAGATGTCTATCAGGTCTGCTTGGTGC
AGAGATGAGTTCAATTCCTGGATATCCTTGTTAACTTTCT
GTCTCGTTGATCTGTCTAATGTTGACAGTGGAGTGTTGAA
GTCTCCCATTATTATTGTATGGGAGTCTAAGTCTCTTTGT
AAGTCTCAAGGACTTGCTTTATGAATCTGGGTGCTCCTGT
ATTGGGTGCATATATATTTAGGATAGTTAGCTCTTCCTGT
TGAATTGATCCCTTTACCATTATGTAATGGCCTTCTTTGT
CTCTTTTGATCTTTGATGGTTTAAAGTCTATTTTATCAGA
GACTAGGATTGCAACCCCTGCTTTTTTGTTCTCCATTTGC
TTGGTAGATCTTCCTCCATCCCTTTATTTTGAGCCTATGT
ATGTCTCTGCATGTGAGATGGGTCTCCTGAATACAGCAGA
CTGATGGGTCTTGACGCTTGATCCAGTTTGCCAGTCTGTG
TCTTTTAATTGGAGCATTTAGTCCATTAACATTTAAGGTT
AATATTGTTATGTGTGAACTTAATCCTGCCATTATGATAT
TAACTGGTTATTTTGCTCATTAGTTGATTTACATTTTGGC
TTGTTTTTGCAATGGCTGGTACGGTTGTTCCTTTCCATGT
TTAGGGCTTCCTTCAGGGTCTCTTGTAAGGCAGGCCTGGT
GGTGACAAAATCTCTAAGCATTTGCTTATCTGTAAAGGAT
TTTATTTCTCCTTCACTGATGAAACTTAGTTTGGCTGGAT
ATGAAATTCTGGGTTTAAAATTCTTTTCTTTAAGAACGTT
GAATATTGGCCCCACTCTCTTCTGGCTTGTAGAGTTTCTG
CCGAGAGATCTGCTGTTAGTCTGATGGGCTTCCCTTTGTG
GGTAACCCGACCTTTCTCTCTGGCTGCCCTTAAGATTTTT
CCTTCATTTCAACTTTGGTGAATCTGGCAATTATGTGTCT
TGGGTTGCCCTTCTGGAGGAGTATCTTTGTGGCGTTCTCT
GTATTTCCTGAATTTGAATGTTGGCCTGCCCTACTAGGTT
GGGGAAGTTCTCCTGGATGATATCCTGAAGAGTGTTTTCC
AACTTGTTTCCATTCTCCCCTCACTTTCAGGCACCCCAAT
CAGACGTAGATTTGGTCTTTTACATAATCCCATACTTCTT
GCAGGCTTTGTTCATTTCTTTTCTTCTTTTTCTTTTGGTT
TCTCTTCTCGCTTCATTTCATTCATTTGATCCTCAATCGC
TGATACTCTTTCTTCCAGTTGATCGAGTCGGTTACTGAAG
CTTGTGCATTTGTCACGTATTTCTCGTGTCATGGTTTTCA
TCTCTGTCATGTCGTTTATGACCTTCTCTGCATTAATTAG
TCTAGCTGTCAATTCTTCCACTCTTTTTCAAGATTTTTCG
TTTCTTTGCGCTGGGTACGTAATTCCTCCTTTAGCTCTGA
GAAGTTTGATGGACTGAAGCCTTCTTCTCTCTTCTCATCA
AAGTCATTCTCTGACCAGCTTTGATCCGTTGCTGGCGATG
GGCTGCGCTCCTTTGCAGGGGAGATGCGCTCTTATTTTTG
AATTCCCAGCTTTTCTGCCCTGCTTTTTCCCCATCTTTGT
GGTTTTATCTGTCTCTGGTCTTTGATGATGGTGACGCACT
GATGGGGTTTTGGTATAGGTGTCCTTCCTGTTTGATAGTT
TTCCTTCTGCCAGTCAGAACCCTCAGCTATAGGTCTGTTG
GAGATTGCTTGAGGTCCACTCCAGACCCTGTTTGCCTGGG
TATCAGCAGCAGAGGTTGCAGAAGATAGAATATTGCTGAA
CAGCGAGTGTACCTGTCTGATTCTTACTTTGGAAGCTTCC
TCTCAGGGGTGTACTCCACCCTGTGAGGTGTGGGGTGTCA
GACTGCCCCTAGTGGGGATGTCTCCCAGTTAGGCTACTCA
GGGGTCAGGGACCCACTTGAGCAGGCAGTCTGTCCCTTCT
CAGATCTCAACCTCCGTGTTGGGAGATCCACTGCTCTCTT
CAAAGTTGTCAGACAGAGTCCTTGGCGCCTGCACAAGTCT
CTGCTGCTTCCCTGTTATTTTTTAGCTGAGCCGTCCCCAG
AGGCGGAGTCTACAGAGACAGGCAGGTTTCCTTGAGCTGC
TGTGAGCTCCACCCAGTTGGAGCTTCCCAGCGGCTTTGTT
TACCTACTTAAGCCTCAGCAATGGCGGGCGCCTCCCCAGC
CTCTCTTCTGGCTTGTAGAGTTTCTGCCGAGAGATCTGCT
GTTAGTCTGATGGGCTTCCCTTTGTGGGTAACCCGACCTT
TCTCTCTGGCTGCCCTTAAGATTTTTCCTTCATTTCAACT
TTGGTGAATCTGGCAATTATGTGTCTTGGAGTTGCCCTTC
TGGAGGAGTATCTTTGTATGCTCTCTGTATTTCCTGAATT
TGAATGTTGGCCTGCCCTACTAGGTTGGGGAAGTTCTCCT
GGATGATATCCTGAAGAGTGTTTTCCAACTTGTTTCCATT
CTCCCCTCACTTTCAGGCACCCCAATCAGACGTAGATTTG
GTCTTTTACATAATCCCATACTTCTTGCAGGCTTTGTTCA
TTTCTTTTCTTCTTTTTCTTTTGGTTTCTCTTCTCGCTTC
ATTTCATTCATTTGATCCTCAATCGCTGATACTCTTTCTT
CCAGTTGATCGAGTCGGTTACTGAAGCTTGTGCATTTGTC
ACGTATTTCGTGTCATGGTTTTCATCTCTGTCATGTCGTT
TATGACCTTCTCTGCATTAATTAGTCTAGCTGTCAATTCT
TCCACTCTTTTTCAAGATTTTTCGTTTCTTTGCGCTGGGT
ACGTAATTCCTCCTTTAGCTCTGAGAAGTTTGATGGACTG
AAGCCTTCTTCTCTTCTCATCAAAGTCATTCTCTGACCAG
CTTTGATCCGTTGCTGGCGATGGGCTGCGCTCCTTTGCAG
GGGAGATGCGCTCTTATTTTTGAATTCCCAGCTTTTCTGC
CCTGCTTTTTCCCCATCTTTGTGGTTTTATCTGTCTCTGG
TCTTTGATGATGGTGACGCACTGATGGGGTTTTGCATAGG
TGTCCTTCCTGTTTGATAGTTTTCCTTCTGCCAGTCAGAA
CCCTCAGCTATAGGTCTGTTGGAGATTGCTTGAGGTCCAC
TCCAGACCCTGTTTGCCTGGGTATCAGCAGCAGAGGTTGC
AGAAGATAGAATATTGCTGAACAGCGAGTGTACCTGTCTG
ATTCTTACTTTGAAGCTTCCTCTCAGGGGTGTACTCCACC
CTGTGAGGTGTGGGGTGTCAGACTGCCCCTAGTGGGGATG
TCTCCCAGTTAGGCTACTCAGGGGTCAGGGACCCACTTGA
GCAGGCAGTCTGTCCCTTCTCAGATCTCAACCTCCGTGTT
GGGAGATCCACTGCTCTCTTCAAAGTTGTCAGACAGAGTC
CTTGGCGCCTGCACAAGTCTCTGCTGCTTCCCTGTTATTT
TTTAGCTGAGCCGTCCCCAGAGGCGGAGTCTACAGAGACA
GGCAGGTTTCCTTGAGCTGCTGTGAGCTCCACCCAGTTGG
AGCTTCCCAGCGGCTTTGTTTACCTACTTAAGCCTCAGCA
ATGGCGGGCGCCTCCCCAGCCTCGCTGCTGCCCTGCGTTA
GATCGCCGCAGACTGCTGTGTTAGCAAGGAGGGAGGCTCG
GGGCGTGGGACCCTCCCGGCCAGGCGTGGGGTATATTCTC
CTGGTGTGCCCGTTATCCTATAGCGCAGTATTGGGGTGGG
AGTTACCCGATTTTCCAGGTGTTGTGTGTCTCAGTTCCCT
GGTTAGGAAAAGGGATTCCTTCCCCTTGCGCTTCCCAGGT
GAGGCGATGCCTCGCCCTGGTTCAGCTCTCGCTGATCGGG
CCGCAACAGCTGACCAGCACCGCTTGTCCGGCACTCACTA
GTGAGATGACCCCAGTACCTCAGTTCAAAATGCAGAAATC
ACCGGTCTTCTGTGTCCTTCGCTGGGAGTTGGAGACTGTA
GCTGTTCCTATTCGGCCATCTTGCTCCGCCAATTCCTGGA
TATCCTTGTTAACTTTCTGTCTCGTTGATCTGTCTAATGT
TGACAGTGGAGTGTTGAAGTCTCCCATTATTATTGTATGG
GAGTCTAAGTCTCTTTGTAAGTCTCCAAGGACTTGCTTTA
TGAATCTGGGTGCTCCTGTATTGGGTGCATATATATTTAG
GATAGTTAGCTCTTCCTGTTGAATTGATCCCTTTACCATT
ATGTAATGGCCTTCTTTGTCTCTTTTGATCTTTGATGGTT
TAAAGTCTATTTTATCAGAGACTAGGATTGCAACCCCTGC
TTTTTTTGTTCTCCATTTGCTTGGTAGATCTTCCTCCATC
CCTTTATTTTGAGCCTATGTATGTCTCTGCATGTGAGATG
GGTCTCCTGAATACAGCAGACTGATGGGTCTTGACGCTTG
ATCCAGTTTGCCAGTCTGTGTCTTTTAATTGGAGCATTTA
GTCCATTAACATTTAAGGTTAATATTGTTATGTGTGAACT
TAATCCTGCCATTATGATATTAACTGGTTATTTTGCTCAT
TAGTTGATTTACATTTTGGCTTGTTTTTGCAATGGCTGGT
ACCGTTGTTCCTTTCCATGTTTAGGGCTTCCTTCAGGGTC
TCTTGTAAGGCAGGCCTGGTGGTGACAAAATCTCTAAGCA
TTTGCTTATCTGTAAAGGATTTTATTTCTCCTTCACTGAT
GAAACTTAGTTTGGCTGGATATGAAATTCTGGGTTTAAAA
TTCTTTTCTTTAAGAACGTTGAATATTGGCCCCCACTCTC
TTCTGGCTTGTAGAGTTTCTGCCGAGAGATCTGCTGTTAG
TCTGATGGGCTTCCTTTGTGGGTAACCTGACCTTTCTCTC
TGGCTGCCCTTAAGATTTTTTCCTTCATTTCAACTTTGGT
GAATCTGGCAATTATGTGTCTTGGAGTTGCCCTTCTGGAG
GAGTATCTTTGTATGCTCTCTGTATTTCCTGAATTTGAAT
GTTGGCCTGCCCTACTAGGTTGGGGAAGTTCTCCTGGATG
ATATCCTGAAGAGTGTTTTCCAACTTGTTTCCATTCTCCC
TCACTTTCAGGCACCCCAATCAGACGTAGATTTGGTCTTT
TACATAATCCCATACTTCTTGCAGGCTTTGTTCATTTCTT
TTTCTTCTTTTTCTTTTGGTTTCTCTTCTCGCTTCATTTC
ATTCATTTGATCCTCAATCGCTGATACTCTTTCTTCCAGT
TGATCGAGTCGGTTACTGAAGCTTGTGCATTTGTCACGTA
TTTCGTGTCATGGTTTTCATCTCTGTCATGTCGCTTTATG
ACCTTCTCTGCATTAATTAGTCTAGCTGTCAATTCTTCCA
CTCTTTTTCAAGATTTTTCGTTTCTTTGCGCTGGCACGTA
ATTCCTCCTTTAGCTCTGAGAAGTTTGATGGACTGAAGCC
TTCTTCTCTTCTCATCAAAGTCATTCTCTGACCAGCTTTG
ATCCGTTGCTGGCGATGGGCTGCGCCCTTTGCAGGGGAGA
TGCGCCTTATTTTTGAATTCCCAGCTTTTCTGCCCTGCTT
TTTCCCCATCTTTGTGGTTTTATCTGTCTCTGGTCTTTGA
TGATGGTGACGCACTGATGGGGTTTTGGTATAGGTGTCCT
TCCTGTTTGATAGTTTTCCTTCTGCCAGTCAGAACCCTCA
GCTATAGGTCTGTTGGAGATTGCTTGAGGTCCACTCCAGA
CCCTGTTTGCCTGGGTATCAGCAGCAGAGGTTGCAGAAGA
TAGAATATTGCTGAACAGCGAGTGTACCTGTCTGATTCTT
ACTTTCAAGCTTCCTCTCAGGGGTGTACTCCACCCTGTGA
GGTGTGGGTGTCAGACTGCCCCTAGTGGGGATGTCTCCCA
GTTAGGCTACTCAGGGTCAGGGACCCACTTGAGCAGGCAG
TCTGTCCCTTCTCAGATCTCAACCTCCGTGTTGGGAGATC
CACTGCTCTCTTCAAAGTTGTCAGACAGAGTCCTTGGCGC
CTGCACAAGTCTCTGCTGCTTCCCTGTTATTTTTTAGCTG
AGCCGTCCCCAGAGGCGGAGTCTACAGAGACAGGCAGGTT
TCCTTGAGCTGCTGTGAGCTCCACCCAGTTGGAGCTTCCC
AGCGGCTTTGTTTACCTACTTAAGCCTCAGCAATGGCGGG
CGCCTCCCCAGCCTCGCTGCTGCCCTGCGGTTAGATCGCC
GCAGACTGCTGTGTTAGCAAGGAGGGAGGCCCGGGGCGTG
GGACCCTCCCGGCCAGGCGTGGGTATATTCTCCTGGTGTG
CCCGTTATCCTATAGCGCAGTATTGGGGTGGAGTTACCCG
ATTTTCCAGGTGTTGTGTGTCTCAGTTCCCTGGTTAGGAA
AAGGGATTCCTTCCCCTTGCGCTTCCCAGGTGAGGCGATG
CCTCGCCTGGTTCAGCTCTCGCTGATCGGGCCGCAACAGC
TGACCAGCACCGCTTGTCCGGCACTCACTAGTGAGATGAC
CCCAGTACCTCAGTTCAAAATGCAGAAATCACCGGTCTTC
TGTGTCCTTCGCTGGGAGTTGGAGACTGTAGCTGTTCCTA
TTCGGCCATCTTGCTCCGCCCCCCTTCCTGCATCTTATTT
AATCATCTACTCAAATCTCCAAGAGGCTACTAAAGGTAGA
GAATAAATAAATGAATAGAGATAAAAATAATTGAACCAAC
TTAAGTCTAAGATAACTTATATGCTCCTCTTTTAACTTGC
ATATATTTTCTCATCACCTGAATTTGCTCTTTAACATCCT
AAGATGAAGAAGTTGCCCAGTAAATACAGCCCCAGGATGG
AGTGGATAGGCAGCCCAAGTCCATGGTTACAGTAGTTGAA
AATTTCTTTGGGACGACTGTTGAATGCCTTTTATTACTTT
GATTTCCTTTCCTGTATGATTTTACAAGGGCCAGTATCAT
AGGGGAAATGTGAAGGACAAACAACCAATGAGAGAAAACC
ATATGGGAAAGCACTTGTTTTAAAGAAAAAAGTGATGAAT
CCATATGCAGAACAGAGCAGTACAGAATGAAAACTATTGC
AGGTTTTGATAGGTATGTTAGAAAAGAGTCACTGAACAAT
TTCCTATTAATTCTGGGGCACTTATACTATTTTTAAAATA
TCCCACAAACCTTTGCCTGACAAAAGAAGAGTACGAAATA
AAGCCTTAGTCTCTGCAATGACAGCTGTTCCCATAGCAAC
CTGTCAGTCAACACCCACTTCATCCAGCTTCAGAAAACAC
CCCCAGAAATAAATGTCAAAAGTCTTATGCAGGTTCCAAA
TTTAAATCAAACTTTAAAATAAATTAAAATAAGAACCCAA
ACACCCACAGCAGTCACAAAAGTAAATTTTGGAAGGCGGG
AAAGGGGGTAAAAAACAAAGGTCAAAGGAATCCTCTAAGC
AGATGTAAGAAGTCAAAGAAGGGTGGATAGACACCCTTCA
CTCCTTTCGAAGCATCACTCTGATCAAGCATTATTCACCT
AGGTGGGCACTAAATGGAATGGGTTCATATCTTGTTCTTC
TTGCTTTGATAGTTGGCTTTCATTTTCATGATTATCAAAT
CATATTTACCCTCTTCATTCACTCTGGTGTGCTAATGTTT
CAGCCCCTCATTTTAATGGTAAGAGGTGAGACAAGATTCT
AATTGCCAGTCAGGTGGACCACCGTGCTTGGCCACTCTTT
CAGGGGGATGACGTTTAGTTAATAGTGACTGGCTCTCCTA
AAAATTAAAACAATCTCACATGCCATCCTTAGGTCCTGTG
TTGCTAATGTATGCTCCAAAAAGTAAGCACTAAATAATCT
TTTATCCAGAAATGAAATACATTTAAAGCCTAATGTCATG
CTTCAGGGGTAAGTGATAGGTCTTAACTTCTCTTTTCTGT
GAGCCCTAAATTATCTGGCAGGGGGCATTTAAAGGAACTG
CAGTTTGTCAGAGATTATGGACTGTCTGTCCTTCAAAAAG
CTATAATGTATTGAGTTTACTTGTTCAAATGTCCATGTTC
ATGGAAGCAAAACAACAAAAGTTAGGCAATTTTACGTTAT
TTGTTGCCAAATTTATACTGTTACACAACATCATGTTAGT
TCTCAGTCTGTTTGTTGCATTAGTGTAATGCAGTCTTCAG
ACACCCCTTTGGCATCCTGAGGTTATATCTGCTTTGCTCA
GTGAACTAATGGTCACCTTAGCTGCACATACTTTTTCTTG
GCATCTAATAAAGAGAGCTGCCTATAGTTTTGTTATGGGT
TGAATTGTATACTCCAAGAAAGATATTTTGGAGTCCTAGC
CTCCAGTACAGCAGAATGTGACCCTGTTTGGAGACAGGGT
CTTTCCAGAGGTAATCAAGTTCGAATGATGCAATTAGGGT
AAGCTCCAATCCAGGATGATCCTCCTATAAGAAAGGAGAA
ATTTGGATACAGAGACAGAAACAGACATGCATAGAAGGAA
GACATGATAGGAAGAAACTCAGGGAGAAGACAACCATCCG
TAAGCCAAGAACAGGAGACTGGAACCTTTTCTCACAACCC
TCAGAAGGAGCCAGCCCTATCAACACCTTGATTTTGAACT
TCTAAGTCGTAGAGCTGAGATAATATATTTCTGTGGTTTA
AGTCACTCAGTTTGTGATACATTGTTATAATAGCCCTAGG
GCAAACTAAGGATAGAAACCCTGATGATATAATACGGCAA
TATTCAAAGAACTCAGAAACAAAAGGAGCAAAGATTCTTG
CTCGCTTGTCTGTGTGTGAAATTAGCTTGAGAACTCCCTG
GCCAAAGTGTAGCTACTGAGGGCAAAGTGGGAGGCCAGTG
GAGAGAGGCAGCTTGAGGAACTTGTGGAATGAAAGGACAG
AAGAAGTGTTCTTGTACTCTGTAATTTCCTTAGCCTAAAC
TTAGCCTCTGAGTTTGCCTTTTCTAAATTGCCAGTGTCAG
TGTCATTTTCTTGCTATCAGTAACTCAAAACAAGGGTTTT
CTAATACTATCTAGTTAGGAGCTATTTCAAATGCTGTCAA
GCTACCTATGCAGCAGTAGCAGTTTGCAAGATAATGGGTG
GGGTTCATGAGCTTCTTTTTCCTACATTTTATGCACTGAG
AGTTTGGGGCCCCTGTGATCACATCTTACCGTTTTTATTA
TTTACATTTGCAGATATTGATTGCATATCTCTTATGGGCA
TAAACACTTTCAAGTTTTATTAAAATCTCAAAATCTCAAG
GAAAAAGTCTTAAGTGCTGTAGAAATAGATGGGTTTCTCA
GAAGACGGGCCAAAAGCCTTTGATGGCAATCCACTAGAAT
GATGGCATCCACATCAGAGGCAGATTTGTTAAGAGATGGA
TGAAACTCAAGCTCTAGGTCACCTCACTTTCATGGTTCCC
CTCCAAAGTTTTGCTTATAACTTTACATTTATATTTGTGT
ACTCATCTTCTTAAAAAAGGTCCCTTTTCAACTGCATACA
TTTCAGATACCTCAAAACCTGAATGCCTCCCTCAGTCCAA
TGATGGTAGTAGGGCTTCTAGGAATCTGTAATCCTGCAGA
GGGAGCACAAGCTACTGCAAAGGGAAGTGAAAACAAGACT
GTATACAAAACTCGGGGCTAAAGGGATAAGTAGTTCAAAT
TAGGTAAGTGCTAAGAAACTAGACATCCAGGCTGAGGTGG
GCCAGAGGGTGAGCCTGGGGACAGAGCAGCCACAAGAGAA
GGAAGGCAATGCAGCCTGAAGCTGGGAAGTCAGGATCATA
GAGGAATCCCTGGAGAATTTAGATTAGGAACTAGATATGA
GGTACCCACAGTGAGGTGTGTGTTTGTGGATATGTGGAAA
TTGTGTCTTCTCCAAGACAAAACCAATCCCAAAGCAAGGA
GAGAAGAGGCTAGGTTCTCGACTGGACCTACTGAAATGAG
GAGTGAAGATTTTTTTATTTCCTTGGGAGAGTATCTAGCA
AATGCTTTGCATATAGACAGCCAACTAATTAGCTAATGTG
TAGAGAAAGCGGGATAGTATGCAACCATTTAGCCCCTCAC
AGCCTCTGTTCCCTCCTGAGCCAGTGAAATGATTCAGCTT
AATTCATAGTTTACCAAGTCAACACTCAGACTAGCTCCAA
GGAAGGCCAGCGTTGGTTTCTGACATTGTAGTGTCCATGA
ATAAACCTGTTTATTGAATGCCAGACAACTCTCATTTCAG
TTGGGACTTCCTTTTATGTTCCCCGCAAAACCTAAAATCA
GGAGAAACAGGTTTGGAAGACTGATTTTATAAATCACATT
CACTTGGCTTCTTTTAGTGATAGGCAATGTGTCATTTTCT
CTGTAGACTGTGTATGTGGCTGGGAAATGAGTTATTTGTA
ATAATCAGACTTCACACGTATGTACATATTTGCATAGTAA
GCACATCGTATGGTACTATGAGTTAATGGCATTTGGTGGT
AACCTTGGTATCCTCAGCACATCTAAGCAGTTAATGTGGC
TTGTTGGAATTTGTAGGCTGTTGCCCATGAATATTTTAGC
CCATTGGTGCTGCAACCTGTCTACCAGAGATTAAAGGCAT
TTTAAGTTCTAATCTGTCTCAAGGGATGGGTAAGGAGGTA
AGGGGCTGATATTCTACAGAAGATAATTAAATTCCCTATC
CTCTTAATTTCCTACCTTAGCTTCCTGGCCTTCATACTCC
TAGCTTAATCATATTTCTCATCATTTTCCGTTCAAGGTCA
TTGTTTTCCTGATCTTTGCCTATTTTATTCAAAGTCTCTT
GGCCTTTTCAGACAGTCATTCTATATCTTCTTTTCACAGG
GCCAAATTTGGTGTGGAATTACATCTCCATCTTTCATTTG
GTACCTTTGAATGAAAAGATACCCTCTGACAAGGCTCAGT
TCTTTATGAAGATCACCGTCAAGCACATTGCTTGACGGGT
GGCATATATGTGGGAGAATTCATTTGAACAGATTTTCTAT
CGAAGGATAAATACACCCCCAAATCACAATGGTAATCAGA
GCCAGCCACCTCATTTCTGATGATTTTACAAATCAGTTGG
TCTTCAGAGATGAGTCAACATGACACTGTGCCCACACTGA
GTTGTTTTGGCTGCGGGGGTGGAGGTTGCTTTTCACTCTC
TCTCTTTAAAAATTTCAGCTGCATTTGTGAGTGTTTTCAT
CCTTTGCTAAAATATGCTTTTAAAATTGTGATTAACAGTC
ATTTTCCGACCCAGATATTGGCTCTCTTTTGCCAAAAAGA
CACAGCATGAAGAACAGGCAAACAGCAAAATAATACAAGA
GGGTATGTTTATTCATCAGAAATCGTGTTAATGACTACAT
CTGCCCCTCTCATTTTGGGCTTGCTGGGATCATCTCTGTA
CTTCTGATTTGTTGATGTTTCCCCCTACAGTGAAATCTCT
TCATATTGTACCCCATCAATAAAATAGTGCCCATGGCTGG
TCTAATGTTTATGCTCAGAGTGTAAGTTAGAGCAATTTAA
AATTTGAAAACTATACTCAGGCCGGGTGCAGTGGCTCACG
CCTGTGATCCCAGCACTTTGGGAGGCCGAGGCGGGTGGAT
CATGAAGTCAGGAGTTTGAGACCAGCCTGGCCAAGATGGT
GAAACCTCATCTCTACTAAAAATACAAAAATTAGCTGGGT
GCAGTGGCAGGTGCCTGTAATCTCAGCTACTCAGGAAGCT
GAGGCAGGAGAATCACTTGAACCCAGGAGGCAGAGGTTGC
AGTGAGCCAAGGTCGCGCCACTGTACTCCATCCTGGGCAA
CAAAGCGAGACTCTATCTCAAAAAGAAAACTGTACCCAAT
GGGATACGCTCATGGGAGACATGGATCTAGAGGTCTGGCA
CTCCCAGTGTTCCTTAAGCAACCTTCAGACCTAAAGTATT
CTTGCCAAACACCATGAACAATAGACAATGAAGCTAATGT
AGTAGCAGCACATCATGGAACAATGGGAAGTTTTATGCTT
GTTTTATAGCTTGCCATTTTAATTGTTTATTATTGTTTAC
TTTTCAAATGAAATAAAATCGTGAGCTTATTTGAATGACT
TGGGCTGTCCCTCTGTGTCTTTTGGAATTGAGAGCTTTAA
GCCTCAAAGCCCATGACCTGATCCCTTAAAGGTGTGGCAT
CCCCTGCAGGAAGTCTCAGCAAAAATGTACATTATCTACT
ATCCTGTGGAATAAATTTTAAAGAGCAATCTTCAATATCA
TACATTAAAAAAATAAGTCGACCAATATATAGATCCCCCT
GTGGGCCCTGCATTGTGCTGGGTGCTGTGAGAGAGGTAAG
GGGGTAATACCTGGTTTTAAGCATGTAGCATTTAGATGGA
TCAGATTGGTTTGAGCAGGAAGCATTTCAGTAACGAGGAA
GCAAGGTGAAATTACGGAGATGGAGGTGAATGTGACATAT
TGAGCTGTAAAATATTTTTTTACCATGAAGAATGAGAATA
TTTTCACTGCTTCCAAATAAATTTCTGGACATATACAAAA
ATAATCCCCTCAAATATGATCACATTAGGTGACATTGAAA
TCTGACCACTAAAATCTCTGATTAAAGTCTCAAGATGGTG
TCACTTCAGTTTCTAAGTCCTGCAGAATATACCTGATTTT
TGGTGGGAATGCGTTCATTTAGCTAGCAGTTAGTTGGGGA
ATGCTAATCTATTTAACCAGGTTTCTTTACTACAGAAGCA
AGTGCAATTTGTTTCAACTCAATCACAGCGCAAAACCCTG
GAGGTGTGGACTTAAGTGGTATATCAAGAGCCATTGTCCC
TGATTAATAAAATAAGACCTTTAAGATTTCTGGAAGTACA
ATTTGGGATGCTGTTTCACATGGCAACTTGTCACAGACAT
CTGTGTTGCCTTTGGGGTTTAATTCATTATCAATATGTGT
CTTCTCTACTCTTCTGTCTACTCCAAGAGTTCTCACAGTC
ACTAGCAACACCAGCCTAGAGCCTAGAGAGTGCAAACAAT
CTAAGTAAATATAGTATGTTTCCTATGCCACTTGAAGGAA
GTCTTTCCCTACTGGTTGCCTTCTAATATTCCATTATGTA
GATATTCTAGAGCAGTCACTGGAGTCCAGGGTTTGAATTC
AGTTGCTAGATTATACTTTCGTTGAGCATATATTCTGACT
GTGGAGAAATAATACATGGAAAAAGCTCTGCATTTGGAAT
CAGAGGTCTATGTTCCAGATCTTAGTTCTGCTGTTGAGCT
TTGTAACCTTGACCAAGTCTTTTGCTAAGATTCAAGTTAC
TCATCTGTAAAATGGAGAGAATAATAGTTACTTTGCCCAT
ATCACACAGTGGCAGACAGGCTGAAAGGAATTAAAAAGTG
CAAATGGTTTGTAGTGGTGAAGATTTTAATGTCTGCTGCA
CTGGGTTTAAAGTTTCTGTTGTTGTAGCTGTTGGTTTGTC
TAAGTGCCTAGTTCTATTTTAGGATACATTTGAACATAGC
AGGTGAAAGGTAAGACTATAATGTGAGACTAGACACACCG
TGCGGAAGATCTGAGGTCTTTGGATCCCTTTGGTAGATCA
TGCTTCTTGTTTGTATTATGGCTCTTCTCTTGGGCTCATC
TCTTAATGCCCTTTCCTCCCCCTGCACCTGCTTGCACCTC
AATTCCATAATTGGCTTGGGATTTTCCCCCCTTATTTGCC
TCTGACTGTCTAGCACCTAGAACAGTGTTTGGCATATAGT
AAATGCTTAGCCCATATATAGTGAATAAGCATCAGAAGAA
AAGAGGGAAGGAAGGAAGAAAAGATGGAAGGAGGAAGGAA
GTCAGTCGATCCAAGTAAAATCTTCTTTGATAGGTTTAGA
AAGGTCAGTTTCATCAAAATAAATAGCCTAAGAATAAGAG
AGGAAGGAGAAGAATTTTATGGAGGCTGTTCTGATAATGA
TATTTACAAGACTGAAGTTTATTATTCTTATCCTCCAAAA
GGAAGTCATAAATGGTTTTTGACAATAATCCTTACAAGTA
TTTTTAGACATTGAGCTGAGGGTGAGGAAAATGTCCTCGA
GCTATCCAACAGCACCATAACAGTGTTGCAAAGTTTGTTA
TGAAAATGTCATTGACTTAGTGTTTCTTTCCTTCCCCTTC
TACCCACTTTGGAAGCAGAGACTAAAATTGTTGAGTTAGC
AATGATATAGAAGTATGGGAAAATATTTTTACAATTTTAG
CCTGAAACCATATGGTGATGGTGCTGGCACTGGCCCTCAC
CCCTTTGACCCACATAATTTTCAGGGAAATTAAGGAGTCA
CATTCACATCTTAATGTTTTGGGATAGTAAAACAATCTAC
TACATTAGAATGCTGTATGTACATGTATATGGGGTGATGA
AATATTCCTTTTGCTCTCATTGTGAGTATCCTGTAAATTT
AATCTCTATCATCTCTGAACTCATTACAGTCCTCTTAAAG
ATCTAAAGAAAAATCCTGATGGATTACTGAAAGCATTAAA
TCACATAGAATTAAAATAGTTTTTATAAGCCTTAAACTGG
TGATATGATTTATAAAGTACTTATGGGGAAGCTAGTCTTT
ATCACTGATGACAATAAATAAAATAGCACAGCAGTTAAAA
AATTACTTTGACCACAGTTCAGTTTACTAAATACAGGTGG
AGCATGCCTAATCTGAAAATCCCAAATCCAAAATGCTCCA
AAATCCGAAACATTTTGAGGGCCAACATGGCACCACAAGT
GGAAAATTTACACCTGACCTCATGTAATGGGTTTCGTTCA
AAGCACGGTTAAAACTTTGTTTCTTGCACAAAATAATGTA
AAGTATTGCATAAAATTACCTTTAGGCCATGCATACAAGG
TATATTAGAAACATAAATGAATTTTGCTTTTAGACCTGAG
TCCCATTCTCAAGATCTCTCACTATGTATATGCAAATATT
TCCAAATATAAAAACATCCAAAACTGAAAACACTTCTGAT
CCCAAGCATTTTGGATAAGGGATACTCAACCTATAGTTAA
AATTAATCATTGTTATTAAGCCAGTTCCATCGTAACTGTA
GTGCAATGTTGGCTCCACATAGCCTGTGGGGCTTATTGAA
GTTATATGTATATTGTAGTATGTTGTATACTACCATGTAA
ACATAACTTAAGATTACTAAGCCAAATTATCAATGGTGTT
ATTTGTAGAATAAAAGTTGTATATGTCGATTACTCAGATG
AGCCTAACACCAATAATATTAAATAAAGACTATGGGTCTT
TATATTACCTAATCATCATGTTATTCAGTTACATTTTACT
TTTTAACATTTTAAGTGATTTATAAATTGATTCTTAGCAT
GATAACTTATGTCGAACATTGAGTGTATGTTTATTTTTCT
ACACTCTATTGTAGAATACACAAGAAGTCTGATCATAAGC
CAAAAGGACTCAATTCTATGAGTTCAAAGCTATTCCAATT
CAAACTGGACTCAGCTGTGTTAGTTAATCATTAGTCTCTG
AGTTTTAAGAGTGAACCAATTCTGTCCCTAATTGTTAGTT
ATTGTTGTACTGTAAGTAAGTTGTTACATAGTTGAAGCAA
TTTATCCATTAATAAAGACCACAGTGATTAACATAGTAAT
GAAGACTGGCTCCAAAGTTGACACATTAAAAGTAAGCGAA
AGTACTTTTCCTATAAATTTGTATAGGCTACTTGACTTTA
AAATGCATAGAAAAAAGAACAGAGAATTTTGACATAGAAA
GCTATGGTTTTAAACCCACTATTAATTTTTTTTTTTTTTT
TTTCATAATGGTCGTAAGAACCATTTAAGAACCTAATGTT
CTTATACAACTCTAATGTTACTATACAACATTGTTAGGGA
GAATTTATGGTATGGTAAATATGAGATTATCTTTGGAGTT
AAAATACAATAAACAGCAGAACCACCTCTTTGGTTGACAC
TGACACTTTGAGAGGGAGAACATTGTATAACAAGTCCTTC
TATTAGTTGTCCTACCTGTTTAGTATTATCCTAAGTGTCT
AAGAGTTTCCTGTTCTTTTAGAGGGCTTATCTGTGTATAC
CAAGCAACAGTTGTGATTGAAATTTTTATTGATTTGGCTG
ATTGAGCTGGCAGTTGTCATGAGCAAACCTCCAATCATTT
TAGCACAGTGGGGAAAAGGCACTGGTCTTTGTTTTAATAC
TTAATTTCCTATCCAGCTTATGCCACTATTTAGCTGTGTC
CTTGGACTAATCATTTAACCCTTCTCGTCATGATCGCCTT
TCAAAGGAGGTGATTGGATCTGAATAGTTCTTCTCATTTG
GAATCCTTGGAGGAATTAATAGAAGAATGACTCATTTTCA
GTATTTAAAGAAGTCTAATGAAAATAAGACATAAAATCAC
AATACACACAAGCTAACTAAGACATCTCTGGTTTTGGTCT
TGGTTTGGGTGATATAAACTCACCTCTCCCTTTTTGACAA
CACTGAGTTATCTTGTGTAAATCACACATTCTGATTGGCA
ACAAATAGCTTTTTATTAATAAGAGTAGAACCATTATGAC
TAACTAAATGCAGTTTGATTGTCAAAAACAAAATAATAGA
ACTCATGGGGGAAACCGTTAAAAGGTATCAAGTGTCCTTG
GTAGTAAAAAGTCCAAAGTCCCTTTTACTATTTTTAGTTC
AGTGATTTCAAGGTGATGTACCATTTATCATGGCAACTAG
ATGCCAAAATAATATCATTCTCATTTCACAAGCACTATAT
ATATAATGTGTCAGGCAGCATCATTCATGAGAATACATGT
TTTCAGAATAAATCAATTGGTTGATATAGTTATACAGATT
AATTTCTTAACTAACACAATCTGTTTTCTTTCAAATAATT
AGATTATATGCCCATGGCTTACCATATTTGGGGGGAACCT
TGGGTTGGGTACTGTTTACTTCATTGTACATTTGGTCAGT
GTATTAGTTAGTTTTCACGCTGCTAATAAGGACATACTGG
AGATTGGGTAATTTATGAGGGAAAGAGGTTTAATGGACTG
ACAGTACTACATGGATGGGGAGGCCTCACAATCATGGTGG
AAGGCAAAGGAGAAGCAAGGACACGTCTTACATGGTGGTA
GGCACAAGAGCTTGTGCAGGGGAACTCTCATTTATAAAAC
CATCAGCTCTCCTGAGACTGACTCACTACCACCAGAACAG
TTCTTAGGAAACTGTCCCCATGATTCAGTTATCTCCACCT
GGCCCTGCCCTTGACACGTGGGGATTAATACAATTCGAGG
TGAGATTTGGATGGGGACACAGCCAAATCATATCAGTCAA
TAATCCATTCTTCTTTCTTTTAAAGTCCTCTCTAAAACTT
GTGAAAACAGGCAGGATAAATAAAAGAACTGGGAAAATAT
ACTTCATCATCTGTCAATTTTACATTGTAGAAATAACCAA
AGAGAGAACACTAGATATTAAGTTATTTGGCAGCAGCGGC
AGGTTCATTTTGGGTTTTTATACCTTTAGTCCTTATGCCA
GCACCTGGCATATAGATTGTGTTTAATAACACAATCTATG
CATTGGTGAATATTGTAGATATTGGGATCAAGATTCTGGT
ATTAACTCCTTGCTTCCTTTTAGCCCTATAAGACAATATG
TTATTTATTTATGAGATTATTATTAATAAGATAATTATGA
ATATTAATTGTGAATCAAACCATATTTCCAAATTCGTGGT
CACAAACTCAGTTAATTGTGCTATTGAATTAATGATGACT
TTTGTTTTTTAGATTTTTTTGGTCCATCCATGTAAGTACC
CATATATCATCTGGACATTGAAATTACATTTATGATGAAA
AACAACAGACTAAAAATAAGTCTCATATCTGACCTTGCCT
TAGAAGTCACACAAATATTATGGGTAATCTGATTGGGCAA
TGTGTTTATTTAGTTACTTCCTCTTTCCAAAATGTAAATG
CCATTTCATTGGCCAATGACAAATGAATTACTGATTATAA
ATACTCCTGAGTTTGGTTAGCTCAATATTAGGCCTAATAT
TAGCATTAATACTAATATTAATTAATATTAATACTGTTAG
TATTAATACTAATATTTCAAGCCTAATATTAGTATTAATA
TTAGCCATGAGAGAAGCAAATAAAGCTTACATAATACATT
AAATTATTATTTTTGGAGTATTTATCTTTACAAAACAAAC
ATGACCCAGATTCATTTTAATAAAAGGGAAACTAATGTTT
ATTGAATAAAATTATTTTTACACATTATCTCACTTAATTT
TCTCAGCTATGTAAGCTAAGTATTATTTTCCCTGTTTTAC
AGATTGAGAAACTGAGGCTTGATTAGTTTAAGTAATTTGT
TCAGATTATTAGATATGGCCATTATTCACACCCATTTTTT
TCTGACTTCAAAGTCCATGCTTTCTCCAACATTATATCAC
TTCAAATCAGTACTTTTTCAATGTGATATCAGTCAAATGA
AAGATTTTTTTTTTTTTTGCAACTTCCTGATGTAGTTTTA
TCCAGCTGTGATCTTATTACTGAATTTTTAGTTGAGTTCA
GAAATTCAAAAGTATATCTCACAAAAGTAAATGTTTTGAG
CAGTAGTTAACTGATGATCACTGTACAGATTATTTGGAAT
ATAACAGTTATCTGTGATTGAGTAACAAAAGTTTTCATGA
CTTAAAATAATAGTGAGGACTTTATTTCTTATGATTTCTG
TTGATTGGAAATTTAGAAGGAGCTTGGTTGGGCAATTCTG
GCTCATGGTCACCCATGGGGCTGCATGACACCAGGGAGTT
GCAGTCACCAGTTGTTAGCTGGAGCTGCAGTCAAATGAAA
GCCTGCGTGGGGCTGAAGGATCCACTTCCAACGTGACTTG
CTCATATGGCTGACAAGTTGGTTCCTCTCCATGTGGCCCT
CTCCTTATGGCACAATGGCTGTTTTTCCTAAAGCAAGTGA
TTCGAGAGAACAAGATAAAAGCTACAATGCCTTTTATGAC
CTAGCCTTGAAAGTCACACACCATCACTTCTGCCATATTA
TATTGCTCATACTGGCCAGTCATGATTCACTGTTTTTTCA
CTGTAAAGATGTGAATATCAGGGGCAAAGGTCATCCTACA
TCACCATAGAGGCTGACTCCTACAGATATTAATACTGCAT
ATATATAATGTTTTTAGATAACTGTCAGAATCAACTCCTT
AATTTTAATGAGTAGGAAATGAAATCTAAGCTCATATAAC
TTTTGGGAAGGATCTGCCCTAAAATAAATATTATACAATG
TGCATAATCTCTGTTTCTGTTTCTTTTCTTTCTTTTTTTC
TTTTTTTTTTTAATTTATTTTTATTTTTTTGTTATACTTT
AAGTTCTAGGGTACATGTGCATAACGTGCAGGTTTGTTAC
ATATGTATACTTGTGCCATGTTGGTGTGCTGCACCCATCA
ACTCGACAGCACTCGTCAATTCATCATTTATATCATGTAT
AACTCCCCAGTGCAATCCTCCCCTCCCCCTCCCCATGATA
GGCCCCAGTGTGTGATGTTCCCCTTCCCGAGTCCAAGTGA
TCTCATTGTTCAGTTCCCACCTATGAGTGAGAACATGCGG
TGTTTGGTTTTCTCTTCTTGTGATAGTTTGCTAAGAATGA
TGGTTTCCAGCTGCATCCATTATGGCTGCATAGTATTCCA
TGGTGTATATGTGCCACATTTTCTTAATCCAGTCTGTCAC
AGATGGACATTTGGGTTGATTCCAAGTCTTTGCTATTGTG
AATAGTGCCGCAATAAACATACGTGTGCATGTGTCTTTGT
AGTAGAATAATTTATAATCCTTTGGGTATATACCCAGTAG
TGGGATGGCTGGGTCATAAGGTACATCTAGTTCTAGATCC
TTGAGGAATTGCCATACTGTTTTCCATAATGGTTGAACTA
GTTTACAATCCCACCAACAGTGTAAAAGTGTTCCTATTTC
TCCACATCCTCTCCAACACCTGTTGTTTCCTGATTTTTTA
ATGATGGCCATTCTAACTGGTGTGAGATGGTATCTCATTG
TGGTTTTGATTTGCATTTCTCTGATGGCGAGTGATGATGA
GCATTTTTTCATGTGTCTGTTGGCTGTATGAATGTCTTCT
TTTGAGAAATGTCTGTTCATATCCTTTGCCCACTTTTTGA
TGGGGTTGTTTGTTTTTTCTTGTATATTTGTTTGAGTTCT
TTGTAGATTCTGGATATTAGCCCTTTGTCAGATGAGTAGA
TTGCAAAAATTTTCTCCCATTCTGTAGGTTGCCTGTTCAC
TCTGATGGTAGTTTCTTTTGCTGTGCAGAAGCTCTTTAGT
TTAATTAGATCCCATTTGTCAATTTTGGCTTTTGCTGCTG
TTGCTTTTGGTGTTTTAGACATGAAGTCCTTGCCCATGCC
TATGTCCTGAATGGTACTACCTAGATTTTCTTCTAGGGTT
TTTATGGTATTAGGTCTAACATTTAAGTCTCTAATCCATC
TTGAATTAATCTTCATATAAGGAGTAAGGAAAGGATCCAG
TTTCAGCTTTCTACTTATGGCTAGCCAATTTTCCCAGCAC
CATTTATTAAATAGGAATCCTTTCCCCATTTCTTGTTTCT
CTCAGGTTTGTCAAAGATCAGATGGCTGTAGATGTGTGGT
ATTATTTCTGAGGACTCTGTTCTGTTCCATTGGTCTATAT
CTCTGTTTTGGTACCAGTACCATGCTGTTTTGGTTACTGT
AGCCTTGTAGTATAGTTTGAAGTCAGGTAGCGTGACGCCT
CCAGCTTTGTCCTTTTGACTTAGGATTGTCTTGGCAATGC
GGGCTCTTTTTTGGTTCCATATGAACTTTAAAGCAGTTTT
TCCAATTCTGTGAAGAAACTCATTGGTAGCTTGATGGGGA
TGGCATTGAATCTATAAATAACCTTGGGCAGTATGGCCAT
TTTCACGATATTGATTCTTCCTATCCATGAGCATGGTATG
TTCTTCCATTTGTTTGTGTCCTCTTTGATTTCACTGAGCA
GTGGTTTGTAGTTCTCCTTGAAGAGGTCCTTTACATCCCT
TGTAAGTTGGATTCCTAGGTATTTTATTCTCTTTGAAGCA
ATTGTGAATGGAAGTTCATTCCTGATTTGGCTCTCTGCTT
GTCTGTTACTGGTGTATAAGAATGCTTGTGATTTTTGCAC
ATTAATTTTGTATCCTGAGACTTTGCTGAAGTTGCTTATC
AGCTTAAGGAGATTTTGGGCTGAGACAATGGGGTTTTCTA
AATATACAATCATGTCATCTGCAAACAGGGACAATTTGAC
TTCTTCTTTTCCTAACTGAATACCCTTGATTTCTTTCTCT
TGCCTGATTGCCCTAGCCAGAACTTCCAACACTATGTTGA
ATAGGAGTGGTGAGAGAGGGCATCCCTGTCTTGTGCCAGT
TTTCAAAGGAATTTTTCCAGTTTTTGCCCATTCAGTATGA
TATTAGCTGTGGGTTTGTCATAAATAGCTCTTATTATTTT
GAGGTACGTTCCATCAATACCGAATTTATTGAGCGTTTTA
GCATGAAGGGCTGTTGAATTTTGTCAAAAGCCTTTTCTGC
ATCTATTGAGATAATCATGTGGTTCTTGTCTTTGGTTCTG
TTTATATGCTGGATTACGTTTATTGATTTGCGAATGTTGA
ACCAGCCTTGCATCCCAGGGATGAAGCCCACTTGATCATG
GTGGATAAGCTTTTGATGTGCTGCTGAATCCGGTTTGCCA
GTATTTTATTGAGGATTTTTGCATCGATGTTCATCAGGGA
TATTGGTCTAAAATTCTCTTTTTGTTGTGTCTCTGCCAGG
CTTTGGTATCAGGATGATGTTGGCCTCATAAAATGAGTTA
GGAGGATTCCCTCTTTTCTATTGATTGGAATAGTTTCAGA
AGGAATGGTACCAGCTCCTCCTTGTACCTCTGGTAGAATT
CAGCTGTGAATCCATCTGGTCCTGGACTTTTTGGTGGTAG
GCTATTAATTGTTGCCTCAATTTCAGAGCCTGCTATTGGT
CTATTCAGGGATTCAACTTCTTCCTGGTTTAGTCTTGGGA
GAGTGTAAGTGTCCAGGAAATTATCCATTTCTTCTAGATT
TTCTAGTTGATTTGCGTAGAGGTGTTTATAGTATTCTCTG
ATGGTAGTTTGTATTTCTGTGGGGTCGGTGGTGATATCCC
TTTATCATTTTTATTGCATCTATTTGATTCCTCTCTCTTT
TCTTCTTTATTAGTCTTGCTAGCGGTCTGTCAATTTTGTT
GATCTTTTCAAAACCAACTCCTGGATTCATTGATTTTTGG
AGGGTTTTTGTGTCTCTATCTCCTTCAGTTCTGCTCTGAT
CTTAGTTATTTCTTGCCTTCTGCTAGCTTTTGAGTGTGTT
TGCTCTTGCCTCTCTAGTTCTTTTAATTGTGATGTTAGAG
TGTCAATTTTAGATCTTTCCTGCTTTCTCTTGTGGGCATT
TAGTGCTATAAATTTCCCTCTACACACTGCTTTAAATGTG
TCCCAGAGATTCTGGTATGTTGTATCTTTGTTCTCATTGG
TTTCAAAGAACATCTTTATTTCTGCTTTCATTTCGTTATG
TACCCAGTAGTCATTCAGGAGCAGGTTGTTCAGTTTCCAT
GTAGTTGAGCGGTTTTGATTGAGTTTCTTAGTCCTGAGTT
CTAGTTTGATTGCACTGTGGTCTGAGAGACAGTTTGTTAT
AATTTCTGTTCTTTACATTTGCTGAGGTGCTTTACTTCCA
ATTATGTGGTCAATTTTGGAATAAGTGCGATGTGGTGCTG
AGAAGATTCTCTTTTCTATTGATTGGAATAGTTTCAGAAG
GAATGGTACCAGCTCCTCCTTGTACCTCTGGTAGAATTCA
GCTGTGAATCCATCTGGTCCTGGACTTTTTGGTGGTAGGC
TATTAATTGTTGCCTCAATTTCAGAGCCTGCTATTGGTCT
ATTCAGGATTCAACTTCTTCCTGGTTTAGTCTTGGGAGAG
TGTAAGTGTCCAGGAAATTATCCATTTCTTCTAGATTTTC
TAGTTGATTTGCGAGAGGTGTTTATAGTATTCTCTGATGG
TAGTTTGTATTTCTGTGGGGTCGGTGGTGATATCCCTTTA
TCATTTTTATTGCATCTATTTGATTCTCTCTCTTTTCTTC
TTTATTAGTCTTGCTAGCGGTCTGTCAATTTTGTTGATCT
TTTCAAAACCAACTCCTGGATTCATTGATTTTTGAGGGTT
TTTGTGTCTCTATCTCCTTCAGTTCTGCTCTGATCTTAGT
TATTTCTTGCCTTCTGCTAGCTTTTGAGTGTGTTTGCTCT
TGCCTCTCTAGTTCTTTTAATTGTGATGTTAGAGTGTCAA
TTTTAGATCTTTCCTGCTTTCTCTTGTGGGCATTTAGTGC
TATAAATTTCCTCTACACACTGCTTTAAATGTGTCCCAGA
GATTCTGGTATGTTGTATCTTTGTTCTCATTGGTTTCAAA
GAACATCTTTATTTCTGCTTTCATTTCATTATGTACCCAG
TAGTCATTCAGGAGCAGGTTGTTCAGTTTCCATGTAGTTG
AGCGGTTTTGATTGAGTTTCTTAGTCCTGAGTTCTAGTTT
GATTGCACTGTGGTCTGAGAGACAGTTTGTTATAATTTCT
GTTCTTTACATTTGCTGAGGAGTGCTTTACTTCCAATTAT
GTGGTCAATTTTGGAATAAGTGCGATGTGGTGCTGAGAAG
AATGTATATTCTGTTGATTTGGGGTGGAGAGTTCTATAGA
TGTCTATTAGGTCCGCTTGGTGCAGAGATGAGTTCAATTC
CTGGATATCCTTGTTAACTTTCTGTCTCGTTGATCTGTCT
AATGTTGACAGTGGAGTGTTGAAGTCTCCCATTATTATTG
TATGGGAGTCTAAGTCTCTTTGTAAGTCTCAAGGACTTGC
TTTATGAATCTGGGTGCTCCTGTATTGGGTGCATATATAT
TTAGGATAGTTAGCTCTTCCTGTTGAATTGATCCCTTTAC
CATTATGTAATGGCCTTCTTTGTCTCTTTTGATCTTTGAT
GGTTTAAAGTCTGTTTTATCAGAGACTAGGATTGCAACCC
CTGCTTTTTTGTTCTCCATTTGCTTGGTAGATCTTCCTCC
ATCCCTTTATTTTGAGCCTATGTATGTCTCTGCATGTGAG
ATGGGTCTCCTGAATACAGCAGACTGATGGGTCTTGACTC
TTTATCCAGTTTGCCAGTCTGTGTCTTTTAATTGGAGCAT
TTAGTGCTATAAATTTCCTCTACACACTGCTTTAAATGTG
TCCCAGAGATTCTGGTATGTTGTATCTTTGTTCTCATTGG
TTTCAAAGAACATCTTTATTTCTGCTTTCATTTCGTTATG
TACCCAGTAGTCATTCAGGAGCAGGTTGTTCAGTTTCCAT
GTAGTTGAGCGGTTTTGATTGAGTTTCTTAGTCCTGAGTT
CTAGTTTGATTGCACTGTGGTCTGAGAGACAGTTTGTTAT
AATTTCTGTTCTTTACATTTGCTGAGGAGTGCTTTACTTC
CAATTATGTGGTCAATTTTGGAATAAGTGCGATGTGGTGC
TGAGAAGAATGTATATTCTGTTGATTTGGGGTGGAGAGTT
CTATAGATGTCTATTAGGTCCGCTTGGTGCAGAGATGAGT
TCAATTCCTGGATATCCTTGTTAACTTTCTGTCTCGTTGA
TCTGTCTAATGTTGACAGTGGAGTGTTGAAGTCTCCCATT
ATTATTGTATGGGAGTCTAAGTCTCTTTGTAAGTCTCTAA
GGACTTGCTTTATGAATCTGGGTGCTCCTGTATTGGGTGC
ATATATATTTAGGATAGTTAGCTCTTCCTGTTGAATTGAT
CCCTTTACCATTATGTAATGGCCTTCTTTGTCTCTTTTGA
TCTTTGATGGTTTAAAGTCTATTTTATCAGAGACTAGGAT
TGCAACCCCTGCTTTTTTGTTCTCCATTTGCTTGGTAGAT
CTTCCTCCATCCCTTTATTTTGAGCCTATGTATGTCTCTG
CATGTGAGATGGGTCTCCTGAATACAGCAGACTGATGGGT
CTTGACTCTTTATCCAGTTTGCCAGTCTGTGTCTTTTAAT
TGGAGCATTTAGTCCATTAACATTTAAGGTTAATATTGTT
ATGTGTGAACTTGATCCTGCCATTATGATATTAACTGGTT
ATTTTGCTCATTAGTTGATGCAGTTTCTTCCTAGCCTCGA
TGGTCTTTACATTTTGGCATGTTTTTGCAATGGCTGGTAC
CGTTGTTCCTTTCCATGTTTAGGGCTTCCTTCAGGGTCTC
TTGTAAGGCAGGCCTGGTGGTGACAAAATCTCTAAGCATT
TGCTTATCTGTAAAGGATTTTATTTCTCCTTCACTGATGA
AACTTAGTTTGGCTGGATATGAAATTCTGGGTTTAAAATT
CTTTTCTTTAAGAACGTTGAATATTGGCCCCACTCTCTTC
TGGCTTGTAGAGTTTCTGCCGAGAGATCTGCTGTTAGTCT
GATGGGCTTCCTTTGTGGGTAACCCGACCTTTCTCTCTGG
CTGCCCTTAAGATTTTTCCTTCATTTCAACTTTGGTGAAT
CTGGCAATTATGTGTCTTGGAGTTGCTCTTCTGGAGGAGT
ATCTTTGTATGCTTCTCTGTATTTCCTGAATTTGAATGTT
GGCCTGCCCTACTAGGTTGGGGAAGTTCTCCTGGATGATA
TCCTGAAGAGTGTTTTCCAACTTGGTTCCATTTTCCCTCA
CTTTCAGGCACCCCAATCAGACGTAGATTTGGTCTTTTAC
ATAATCCCATACTTCTTGCAGGCTTTGTTCATTTCTTTTC
TTCTTTTTCTTTTGGTTTCTCTTCTCGCTTCATTTCATTA
TGTACCCAGTAGTCATTCAGGAGCAGGTTGTTCAGTTTCC
ATGTAGTTGAGCGGTTTTGATTGAGTTTCTTAGTCCTGAG
TTCTAGTTTGATTGCACTGTGGTCTGAGAGACAGTTTGTT
ATAATTTCTGTTCTTTACATTTGCTGAGGAGTGCTTTACT
TCCAATTATGTGGTCAATTTTGGAATAAGTGCGATGTGGT
GCTGAGAAGAATGTATATTCTGTTGATTTGGGGTGGAGAG
TTCTATAGATGTCTATTAGGTCCGCTTGGTGCAGAGATGA
GTTCAATTCCTGGATATCCTTGTTAACTTTCTGTCTCGTT
GATCTGTCTAATGTTGACAGTGGAGTGTTGAAGTCTCCCA
TTATTATTGTATGGGAGTCTAAGTCTCTTTGTAAGTCTCT
AAGGACTTGCTTTATGAATCTGGGTGCTCCTGTATTGGGT
GCATATATATTTAGGATAGTTAGCTCTTCCTGTTGAATTG
ATCCCTTTACCATTATGTAATGGCCTTCTTTGTCTCTTTT
GATCTTTGATGGTTTAAAGTCTGTTTTATCAGAGACTAGG
ATTGCAACCCCTGCTTTTTTTGTTCTCCATTTGCTTGGTA
GATCTTCCTCCATCCCTTTATTTTGAGCCTATGTATGTCT
CTGCATGTGAGATGGGTCTCCTGAATACAGCAGACTGATG
GGTCTTGACTCTTTATCCAGTTTGCCAGTCTGTGTCTTTT
AATTGGAGCATTTAGTCCATTAACATTTAAGGTTAATATT
GTTATGTGTGAACTTGATCCTGCCATTATGATATTAACTG
GTTATTTTGCTCATTAGTTGATGCAGTTTCTTCCTAGCCT
CGATGGTCTTTACATTTTGGCATGTTTTTGCAATGGCTGG
TACCAGTTGTTCCTTTCCTTGTTTAGGGCTTCCTTCAGGG
TCTCTTGTAAGGCAGGCCTGGTGGTGACAAAGTCTCTAAG
CATCTGCTTATCTGTAAAGGATGTTATTTCTCCTTCACTT
ATGAAACTTAGTTTGGCTGGATATGAAATTCTGGGTTTAA
AATTCTTTTCTTTAAGAACGTTGAATATTGGCCCCCACAC
TCTTCTGGCTTGTAGAGTTTCTGCCGAGAGATCTGCTGTT
AGTCTGATGGGCTTCCCTTTGTGGGTAACGTGACCTTTCT
CTGGCTGCCCTTAAGATTTTTTCCTTCATTTCAACTTTGG
TGAATCTGGCAATTATGTGTCTTGGAGTTGCTCTTCTGAG
GAGTATCTTTGTATGCTTCTCTGTATTTCCTGAATTTGAA
TGTTGGCCTGCCCTACTAGGTTGGGGAAGTTCTCCTGGAT
GATATCCTGAAGAGTGTTTTCCAACTTGGTTCCATTCTCC
CTCACTTTCAGGCACCCCAATCAGACGTAGATTTGGTCTT
TTACATAATCCCATACTTCTTGCAGGCTTTGTTCATTTCT
TTTCTTCTTTATTAGTCTTGCTAGCGGTCTGTCAATTTTG
TTGATCTTTTCAAAACCAACTCCTGGATTCATTGATTTTT
GAGGGTTTTTGTGTCTCTATCTCCTTCAGTTCTGCTCTGA
TCTTAGTTATTTCTTGCCTTCTGCTAGCTTTTGAGTGTGT
TTGCTCTTGCCTCTCTAGTTCTTTTAATTGTGATGTTAGA
GTGTCAATTTTAGATCTTTCCTGCTTTCTCTTGTGGGCAT
TTAGTGCTATAAATTTCTACACACTGCTTTAAATGTGTCC
CAGAGATTCTGGTATGTTGTATCTTTGTTCTCATTGGTTT
CAAAGAACATCTTTATTTCTGCTTTCATTTCATTCATTTG
ATCCTCAATGGCTGGTACCGGTTGTTCCTTTCCATGTTTA
GGGCTTCCTTCAGGGTCTCTTGTAAGGCAGGCCTGGTGGT
GACAAAATCTCTAAGCATTTGCTTATCTGTAAAGGATTTT
ATTTCTCCTTCACTGATGAAACTTAGTTTGGCTGGATATG
AAATTCTGGGTTTAAAATTCTTTTCTTTAAGAACGTTGAA
TATTGGCCCCCACTCTCTTCTGGCTTGTAGAGTTTCTGCC
GAGAGATCTGCTGTTAGTCTGATGGGCTTCCTTTGTGGGT
AACCCGACCTTTCTCTCTGGCTGCCCTTAAGATTTTTTCC
TTCATTTCAACTTTGGTGAATCTGGCAATTATGTGTCTTG
GAGTTGCTCTTCTGAGGAGTATCTTTGTATGCTTCTCTGT
ATTTCCTGAATTTGAATGTTGGCCTGCCCTACTAGGTTGG
GGAAGTTCTCCTGGATGATATCCTGAAGAGTGTTTTCCAA
CTTGGTTCCATTTTCCCTCACTTTCAGGCACCCCAATCAG
ACGTAGATTTGGTCTTTTACATAATCCCATACTTCTTGCA
GGCTTTGTTCATTTCTTTTTTCTTTTGGTTTCTCTTCTCG
CTTCATTTCATTCATTTGATCCTCAATCGCTGATACTCTT
CTTCCAGTTGATCGAGTCGGTTACTGAAGCTTGTGCATTT
GTCACGTATTTCTCGTGTCATGGTTTTCATCTCTGTCATT
TCATTTATGACCTTCTCTGCATTAATTAGTCTAGCTGTCA
ATTCTTCCACTCTTTTTCAAGATTTTTAGTTTCTTTGCGC
TGGGTACGTAATTCCTCCTTTAGCTCTGAGAAGTTTGATG
GACTGAAGCCTTCTTCTCTCATCAAAGTCATTCTCTGACC
AGCTTTGATCCGTTGTTGGCAATGAGCTGCGCCCTTTGCA
GGGGAGATGCGCCTTATTTTTGAATTTCCAGCTTTTCTGC
CCTGCTTTTTCCCCATCTTTGTGGTTTTATCTGTCTCTGG
TCTTTGATGATGGTGACGTACTGATGGGGTTTTGGTATAG
GTGTTCTTCCTGTTTGATAGTTTTCCTTCTAATAGTCAGG
ACCTTCAGCTGTAGGTCTGTTGGAGATTGCTTGAGGTCCA
CTCCAGACCCTGTTTGCCTGGGTATCAGCAGCAGAGGTTG
CAGAAGATAGAATATTGCTGAACAGCGAGTGTACCTGTCT
GATTCTTACTTTGGAAGCTTCCTCTCAGGGGTGTACTCCA
CCCTGTGAGGTGGGGTGTCAGACTGCCCCTAGTGGGGATG
TCTCCCAGTTAGGCTACTCAGGGTCAGGGACCCACTTGAG
CAGGCAGTCTGTCCCTTCTCAGATCTCAACCTCCCTGTTG
GGAGATCCACTGCTCTCTTCAAAGCTGTCAGACAGAGTCG
TTCGCGTCTGCACAGGCCTCTGCTGCTTCCCCTGTTATTT
TTTAGCTGTGCCCTGTCCCCAGAGGTGGAGTCTACAGAGA
CAGGCAGGTTTCCTTGAGCTGCTGTGAGCTCCACCCAGTT
CGAGCTTCCCAGCGGCTTTGTTTACCTACTTAAGCCTCAG
CAATGGTGGGCGCCCCTCCCCCAGCCTCGCTGCTGCCTTG
CGGTTAGATCGCCGCAGACTGCTGTGTTAGCAATGAGGGA
GGCTCCGTGGGCGTGGGACCCTCCCGGGCAGGTGTGGGGT
ATATTCTCCTGGTGTGCTCGTTTGCTTACAGCACAGTATT
GGGGTGGGAGTTAACTGATTTTCCAGGTGTTGTGTGTCTC
AGTTCCCCTGGCTGGGAAAAGGGATTCCCTTCCCTCTTGC
GCTTCCCAGGTGAGGTGATACCTCACCCTGCTTCAGCTCT
CGTTGGTCGGGCTGCAGCAGCTGACCAGCACCGATTGTCC
GGCACTCCCTAGTGAGATGACCCCAGTACCTCAGTTGAAA
ATGCAGAAATCACCGGTCTTCTGTGTCGCTCGCGCTGGGA
GTTGGAGACTGGAGCTGTTCCTATTTGGCCATCTTGCTCC
GCCCCTTTCTTTTTTTCTTTCTCCTTCCTTCCTTCCTCCT
CCTCCTCCTCCTCCTCCTTCTTCTCTCTCTCTCTCTCTCT
CTGTCTCTTTCTTTCTTGGCAGAATCTCGCTCTGATGCCC
AGGCTGGAGTGCAGTGGCAACATCTTGGCTCACTGCCAGC
TCTACCTCCTGAGTTCAAGTGATTCTCATGGCTCAGCCAC
CACAGTAGCTGGAATTACAGATGTGCACTGCCATGCCTGG
CTAATTTTTGTATTTTTAGTAGAGATGGGATTTTACCATG
TTGGCCAGGCTGGTCTCAAACTCCTGGCCTCAAATGATCC
ACCAGCCTCGGCTTCCCAAAGTGCTGGGATTACAGGTGTG
AGCCATCATGCCCAGGTGTTCCTTTCTTTAAAAAAAGTTA
TAGTGGCGCCAAACTTATTAGCAGTTGGAGATTTGAGCTG
GGCTTGTGAAGGGCCATTTCCACGTGCTGAACTGGCTTAA
GCTATCAATTCTTGGCCATTCACTTTTGATGTACAAATGA
CTTTTAAGGTAAAGAGATTTTAAAACAAAAGTCTGGTCAT
TCTCTCTGTTCAAAATGCTGGTATGGTTCTCCATTTCCTT
CAGTAAAAGTCAAAGTCTTTGTAGTATCTAAGAAAGCCTT
TTGTGAACTGGCCACTACCTGACTCCTCTCCTCTCATTGT
CTCTGCCCCCACCACCCTGGCCTCCTTGCTATTCCTTGGG
CTTACCAGACTTGCCCCTGTCTTAGGGTCTTTTCATTGGC
TGTTTCCTCTTCTTGAAATATTATTTTTATATATTTTATG
ATCAACGCCTTTTGTAGTTTAAGTCTTTTCTCAAGTGTTA
CATTTTCCGTGAGGTCTATACCCACTACCCTATTTAAACC
TAAAACAGTGAACATGAGACCAAATATGTGTTCAAAAATT
GTGTGTGATTGAATGAAGGAATTATTCATGGAGGAACAGG
GAAAAGCTGCGGCTGCTTTTTACTGCCTGAGGCAGGTTGG
TATCATCCACTTGACTCATTTTCAGACTCTGGTGCTTGCA
AAGGGTCTCTAAAGACAGTAATCAAGTGTGGATTTGTTTT
ATTTCTGTGGGAGAGTTCCTGCCATTCAGAAATCAGCACT
ACATCCATTCCTATATTTTTACAGAGTTCCAACATAGAAA
AAAAGAACCAAAGAAAAGAAGGCAGCTTCCACTAAGGTGT
ATGATAGTAGACAGGCTGATATTACTTAAAGGAAGAAATT
AGTTGAACCATTTCTGTAGACATTACACAAATTCTTTCAC
TCAGAGTTAAAAAGCAGCTTGGGAGTATTAAAGTATAGGG
TGCTTGTATGCACTTTATGATGGTCTTAGCTTATGATCTT
ATATCACTTTTATTTCTCCATTAAATCAAGATGTATCTCA
TTGAAACCACCATCCTACATGACACAGCATGGTTTATTTT
GGTACTGGTGAACATAATTGTCCCTGATTGAATGGAAAAG
TGTATCTGTCTTTAACATGTGCATAGTGTGAATAGCTGGA
GTTTCAGTTGGCATGGAGGTCTATGCAACAGAAACAGAGT
GCATAGGCCCTTGCTCCATGAGACCAATGCTTTGCTGAAC
GCCTGCCCTTTCTAAACATGAAGCCATGTCTTGCCTTTTT
TTCTGTGTGTTTCCAGTGACAATGTTGCTACATGGTCCTT
CACTTGGAGTTAGTGCAACAAGGAGACATCTGAGCTTAAA
ATTTATGAAACATCTAAAGAAATCAAGCTTTATATAGGAT
CACCATTGTGGCTTGAATTGTGTCTCCCCAAAAGATATTG
AAGTCCTAACCACCTCCCTATACCTTACAATATGGTCTTT
ATTGGAAGTAGGGTCTTTGCAGAAGATCAAGTTAAGATGA
AATCATTTAATTGGGCCTTAGTTCGATATATCTTGTGTCC
TTATAAAAGGGGACAATTTGGACACAGGGACAAGGGGGGA
ACGCCACATAAAGATTGGAGTTATGCTGCCATATGCCAAG
GAACTCCAAAGATTCCTGGCAAGCCACTAAAAGCTAGGAG
AGATTCATGGAACAGAGTCTCCCTCATAGACTACCAAAGG
AATCAACTCTGCTGACATCTTGATTTCAGACTTCTAGCCT
CCAGGACTGTGAGACAAATTTCTGTTTTTTAAGCCACTGG
CTTGTGGTACTTTATTACAGCAGCCCTAGCAAACTAATAC
AATAACTGTTCGCTTATGTATAATAAGGCAAGCATTAAGC
AGCATTCAGATGACAACAGAGCACTCTACTTAGTACATTT
TACATGTAAAAAATCTTGGGGATAAGCAAAGATGTATGAA
ATAGATTATGCTCATGTAATGAAGTCATTGTTTAGCCCAC
ATTTCCATGGAATGCTTATTAATTAACAATAGCTTGATAC
TGGTATATCTGATACAGAATAACAGTAGATACTGTTTGAG
AATTGGAACAGAACCATTAAGAGTTTCCCCTTTTAGAAGC
AAACATGGGAATAGTCACATCTAATCTTTTCACATTGAAG
ATGCAAGGGTTGAGTGGTTTGCCATGGTCAGAACACAGAA
GCTAGGAAGGAGGCTTATCAGTTTATCTCTGAATCAATCT
GAGATTCTAAACCACCCTTTCTGAAAAACAAAAACAAACA
AACAAAAAAACTACATTTCTTCTCACAAACGATGAATCAT
CACAGAGTAACTAATCAACCAATGTTTGCTGAACGAATAA
GCAAATCTACAGATTTTTCAGCCAGGGTGTTGGTAAAATA
CTGGATCTATTTTAGTTTTTAAATACATGTCAAATACCTC
TTGAACTAGGAAGAAAAATGAGAAATTTAGAGTCAGACAG
ACCTGGGATGGGCTTGAACCCCAGTGTATCCACACCAGCT
ATGTAAAGTTGGTTTAATTAACTCCTCCAAGTCTCAATCA
CATCCTCTCCATAACAGAGAAAAAAATACCTTGAAAATGT
ATTGTAAATATGAGATAATGTATATAATGTACTGAGCACA
GTTCCTATCATATATGTGCTTGATGAAGAGTGCTCTTTTG
ATTTAAGTAGCCTTATGGATAGTACCCATAACAACAATAT
CTTTACATACACCTAGACCATGCTGCCACTGTGGCAGGTG
CATGTGAGTTGGCTTTGTAAAAATAATGATAAGATGTGAA
CCCAGTTTCAGCTCTTGTCTTCTCCCAGTCCTCCTTTAAC
ACAAGAACTGGGCATACAGATTCAGATAATTGGGGCTGGG
CATGCAGTCTGTGGTCCAGAGAGGGTAAAACTAAATAGTT
CACCAAGCCACTGATCCACAGCCTTCTCTTTTCTGAAACA
TTGTTGTATTCAAGCCCAGGAGAGTCACAAATAATCACAA
GAAACAGGACCATGCTGTGTGTGATTACCTCAGTAGTATA
CAGAAGTGGCACACTAACTCCAGCCTATGGTTCATGGGTT
ACATGAACCATAGAAATGTGAATGTCCATGTTTTGTTATC
TTTTCTGAAACTCATTCAAAGTGTGGACATCACCCAGCTG
CTCTCAATGGTCATTTATAATTTTGTTATAAGATTTTATA
AATTGTATAAATTTGTTGAAATGTGGTATAAATCCATTTA
TATTCTTCTTACTTGTCCAATACCTTGGAATTTATGAGAT
ATAGAATTTTATCACATGCTGTGTGAAGGAATATTTCTAA
TTATCTCTTATAAATAGCGATTAGGGTTATCCTCACATGT
GCACATTGCTGAGATTAAAAGCACTGAAAACTGATTCTTA
ATTGTGATAACTGAAATAACAAAATGTAAGCAAAATACTA
AATTATGTAGGGATAATTAAATGATAACAACATTGTAAGT
GGATTTATATTTGCAAAAAAGAAGTAATGTCTAGATAAAA
TATGCCATCATGCCATCTTCCAAGCCTATTTTTAGACTGC
TATCACTCCATGAAATGAGGATGGTATAACACCATGATAA
TATGATCGTCCAATGTTTGTAGGCAAACAACACTGGCAGA
AGTGTAGAGAAAGCACGTTGTTAACCTTCAAAATTTCATT
TTTAGTTTCTTTTGTCTTTTTATTTGTCTAACTTTTTCCT
GCAGCTTTAAGAAGTAGAGAATCATAGATAATGTTAATAT
CTATTTTAAATAAAACATCTATTTTACATTTTAGGTGTTT
AGTGCTTCTTGCATTTTATTATCAGAAACAATGGCTTGAA
AACAGTGTCTTTGTTTCACAAGAGGTTAGCTGCTTCTACT
TGAAATCACAATCCTTTGTGATTTTAAAATTAGCTCTTTC
GCCAGAGCTATGATGTCACCAAGGTGCGGAAGAAGCAGTA
GTAAGTAGCAAGTGGATCAATCCTTAGGAAACAAAGATCC
TGTTTTCATGCAAATATCTTTCATGATTAAAAAAGGGAAG
AAAAAAATCCCCGAGCATGGGTGAAAGAGTTATTGGTTCT
ACATTTTTAGAGAAATTGCTAAAAGCGATTTAGCCATGCA
AACTAATGACCTTTACAGTTCTCTCAAGGTTAATGGGGTC
CAGGAAAATGGTAATGTAATAATTTGGGTTCCTTGGATGT
CCCAGTGACTTGGCTATTCCTTATATTTGCTAGTATTGTA
TAGTGGAGGAGAATAGTGTTCATTATAAAATGTATTTGGA
ATCCTCTGTCCCTATTTTAAACCCTTTTCCATATAGAATA
GCAAAAGTATTCAGGAAAGATGACCTCAGTGGGAAATTTT
GTAAATTCTCTCTTAATTCAAATTAAGTAGGAAGCTAAAA
TTTGTAGCAAAAATGTAAAATAGTAAAGAGACTTTATTAC
AGAAAACCTATAATGTAACAACTCAAAGTCTAAGACATTC
ATAACCAGGAAACATCAAAGGTTGGGGACTCAGTAGAACC
ATGCTGCTGCAATATGTACCTTAAAGGCCTCCCTCATGGG
CAAAGGGAAGCTGTTCATGCTTTTTCTGTACAGCTGGGGA
GGAAAAGCCAGACATTGGTCTGTTTCACTGCATGCCAGGC
TGCTAAATGAAGTGGCTGCTAGTTCCTTGCAGGAGTATCC
TGCTAGCGGCATGTTCTGCAGGGTTGCCTTTAAGGAGCTC
TTGAGAGGCCAAGTGTTTTGGTGTTATCAAGAGGGGCTCA
TTATACCGAGGGAATCAATTTAGAATGACTTTAATGGGAT
TGGGAGTCAAACTGCAGTACAGCCCTATGACAAAGAGAAT
TTAAAGTACCCTGTATTTATTATGCCTTTCTCTCTTTAAT
TATGTCTGTCTTTAATATTCTACTGTTAGCTCCTTTAATG
TTTTTCTTCTCCACGTTTTTGGCATTTTTATGATTTGCAG
TTCCATTCTAAATGGGCACATGTCATAATGTCATCTAATT
CTATTGAGAAAAATGCCCCTGTTTCCTGTGGCTTTTGGCC
AAGACATACTATTACTTTTGATTTTGATTTTTTTTTTTTT
TTTACAGATGATGTAGCCTGTGCAATATAAAGTAAAAGAT
TCTTTCCAACTTGCAAAAGATATTTAATGCTTTCTTTTGT
AGTCTCCTTGGGACCATAGGTTGTGGGTCTTACAGTCAAA
TTCTTAACACCTAATATAGTGTCTGCTGGCCCACTGAGAG
TGTTTAGTGAATATTGGCTGAATGAATGAATGAATAAATG
ATATTAGCATTCAGATTATTCTTCATATTGCTATAATAGT
GTTTTGCTCTCAATTTACAGGATTAGGGGAGGACTCAGCA
CTTTTTGAGTATAATGAATACAGTATTATGAATATATAAT
GTGGTAGACTAGAATCAGATTGTAAATATTTTCACCTTTT
TTGGCTGCTCCCTGACTCTTTCTCACCTTTATTTCTCACC
TTCATTTATTCATTTATTTATTCAGCTTTCAAAATAAGGC
CCCCAGTGTGCATAAATTACTATATTCCATTTCCCCCTTT
CCTTCTTTTTGTCTGTTGTTTTTCACTTTTTTTCTCCTCT
GGTTTATCTATACTGTTACGTATCTTCTTCTCTGTTTTTC
CTCCTCTCATCCCCTTACCCTGTCCATTCTTCCCATTTCC
ATTCCTTGTTTTCCTTTAATACTTACCATTTCTACTTCCA
GTCCTCTGCATATACACTTTTAATACTATCCTTTTAAAAT
ATAGCATATCATCTTATCTAACTCTTCCTCCTCTCTTCTT
TCTTTTCCTTCTCTGTAAAGTCCAAAGAAGCAGAGACATA
GTCATGGAAGAAATTATCCTAGACTCTTCCCCCTCATTTT
AAATCTGCACTCAGATTTGTTTATAGCAATCACTGATCAA
ATCTATTTCATTATCTTCAGGTAGGATCATGCCTAAAACT
CTTTGAGTAAGGGGATAAACTGCCCTACTTTTTTTTTTTT
TTTTAAATAAAAGCCCTTCTAGAAAGGTTATTACTTGATT
TTCCTTAGTAACCCACATTTTGAATCCTGGAGAAATGGAG
AATCTCCATTTCTGTTGTCCTGTACTTTATATGCATAGGA
GTGAATGGCAAGAAAGAAAACACTAGAATGGGATCAGGAC
ACAAGCTGGCTTATGATAGAACAAAAAGAATAGTACAAAA
TGTAGACAGGAGATAGAGGAAATTGTGTAAGCAATTCTTA
AAATTCTGACCTCATTGATTTATTCATTTTATTGGAATCT
AGATATTAGTAACCAGGGACTTGACAGTGAATAAGATTCA
GATTCTGCCTGAAGGAGATACTAGTATAGGTGAAAAGATA
GGGCTATAAGAATAACACCCAACCTAGAACTTGGAAGTAC
CAGGATACCCTCGGGCAGAAATGACAGCTAGGTTGAGTCA
AGAAGGATAATTTAACAGTAACTAGGGAAGTGGAGGAAAG
CAGCCATTCATGACTAGCCATTGGAAGCACGCTCCTTACA
GGAATAACAGTGAAGGAGCTCACAGGGGTGAAATCCTAAA
AATCTTATTGGCTAAGCTAAGGAGTAGGGAACTCATCCTG
AAGTCAATGGAGAGCCACCGAAGGGTTTGAAGCAGAGGAA
TGACATTTTGGAGAGACACTCTGATAGAATCATGGAGAAT
GAATGGAGGAAAACCACAGACAGGTGACAGACAGTGAGGA
AGTTGTTGCAGTCATCAAGCTGGGAAATGACGGTGGCCTT
CCCTAAGGTAGTGATGATGCAGATAAGGAATGAATTCAGG
GTATGCAAAGAGAATAGAAAGACAGGCCATGCTTATATAC
TGGATGCAAGAGATGAAGGAGGGGCAGGGGTCAAGAATGG
CATTTGGTCTCCTGAGTCCTGAGGAAAGGTTCTATTTCGG
AAGAGTCATCTCAGTTGTCTTTGATCTTTAAGTGCAGGCT
AGTGTTCCTAAAAGCTTCCAGATTGACATCTCTGAAGACT
AATGCCATCTTCTGTTTCATCACAGTGAAGAGTAAAGCTG
GCTCGTGATGGTGCTCTCTTCTGTGTGCAGAAGTCTGCAC
AGCAAGAGCAGGATCACTGAGGGTTTTAAGCATATTTAGA
AGTTGTTGAACGGGACCGGGCATGGTGGCTCACACCTGTA
CTCCCAGCACTTTGGGAGGCCGAGGCAGGCGGATCACAAG
GTCAGGAGATTGAGACCATCCTGGCTAACACGGTGAAACC
CCGTCTCTACTAAAAAAATACAAAAAATTAGCCAGGCGTG
GTGGTGGGCACCTGTAGTCCCAGCTACTCAGGAGACTGAG
GCAGGAGAATGGCATGAACCCGGGAGGTGAAGCTTGCAGT
GAGCCGAGATCGTGCCACTGCACTCCAACGTGGGCGACAG
AGCGAGACTCCATCTCAAAAAAAAAAAAAAAAGAAGTTAT
GGAACAGTTAGGACTGAATTGAGTGTTGTCAAATACAAGG
CTGAAATACACATTTTTACTGTCTCTTACGGATGAGCACA
ATCAAAGTAGTGGTACCAGGATGTGTGTGTGTGTTTACAC
ACGTGGGTTTATATGTGTGTGCAGTCACATGTATCCGTGT
GTGTGTTTTTGTGCAGATAACCTCCCTTCCGGGTCCCCCA
TCACTGGGAGGGTCTCCTTTAATGCCTCCAAGATGATGGT
TGGTGTTTTTAAAATGCGTCCTCGTTACTAGAGAGGAGCT
ACTAACTCATCTTCCACAAAAGTAAACCAAACAATTGTCA
GTTGAAATCATTTTTTTTTCACTGCTTAATGTCTAGACAA
AATTTGAACTGGTGACTTCAAAGTGAGTGACTCTATAGCC
CATTATCAGTCCCCGAGACATGTAATCTACTTTAAAGATA
CATTTTAAATAACCTACTATGGAAAATGTAGTTAGCAAGC
TCAGAGATATGCTTACATTTAAGAACTCTCAGATATGCAC
TTACAGATTTTTTTAAAAGTCTTTGCAAGGAGTAAAATGA
GAATGAAAGGGATGATTCATTTTATTAGAGCAATTAAAAC
ATTGGCTCCTGTTTTCATCCATCATATTCATGAAATAAAA
ATATATTAGAGAAAAAGTGATATTTACCTGGAGATAAAAT
TTGAAGTATAAGGAAGATAAAAGTCCATTTTTCTGAAAGA
AGTAACTGAAAAATCTGCTATAGGTTATAATTCAGGCAGA
ACCTCATCATTATGGACCAGGAGGTGGAGTGAGATCATTG
TGGAACAGGAGCCAGAGTGAGCGCAATCTCTACCCAATAT
TTTTTGAGCCACAAACGTAGCCAGGAGTGAGTCATTCAAC
AAGGTACCTCAGAGGTGGAGGGTCTTCGATATAAATGGGC
AAGACTGCGGTACGGGAAGATCTGTCACCTTAACCTTGGA
TCTGCCCTCATCATCTCCGGGTGAGTTCAAAGTAATCAAC
GTATCTGATTCCGGTCTCTGCCTTAGGCCACATCCACACT
GCAGGGATGCTTCAGGTGACTCAGAGATGGTTCTTAAATC
CAACTATCTCCGCTCCCAAACTCTAAATGATATAACCTTT
TCTTCTTGGGTTGCATATAAGTTATAGAAAAGTAGCATGG
GAAATGATTAATAAGTGTGGATTTTGCTCATTGTGTTTCC
CTGAAAATGGGCAAGTGAAGAGAGAAGTGGAGATTTCAGT
TGTACCATAGAAAGGTAGGAGAAGGAGGGAGAAGGTGAGG
GAGGAGGGCTTTCTCTCACCTTTTTGTTTATTCAACACGT
GTTTGCATGAGGTACCAGAAAGAGTATGAGACTTAGAGAA
ATGTAGGTTCAATTTCTTGTGGCTAAATGTACCACTTTGC
AGAGTTGTTTTAAAGTGTGAATCAAATAGCTCGTTCATTC
ATTCGTTCATTCATTCATTCATTCATTCATTCATTCATCA
ACTACTTGCTGAATATCTACTAATTGCTAAATATCTAAGA
GTAAACAATGAAGTTAAAACTCCTACTTTTGTGAAACTTA
CATTCGGGTTGGTAGAGCTAAACCTAGTAAACAATTGAAA
CAAATATATCAGTGGGTGGATGATAAAACAAGGTGAGGAG
TGAGAGGGATCAAATCGTGGTGATGTTTCAGATGGTGATT
ATAGGAAGCCTCTTTGATGTGGGAGGTGACGTTGTGTGGT
GACTTGCTGAACAAAGAGGGAAGGACATAATGAGGCATCT
GGCACCATGGTTAGCACTTAATTAATGGTAACTATTGTTA
TAATCACTATCATCATAATCTTTGATAATAATGGTATACA
TTAAGCCTGCATGTGCTTTGTAAATTTTGGGAATCTGTAA
AGTATTATAGGGAGTTTGGTTTGAAGCACACTTATGTTGG
AATTTGATATATATGTTTATAATTAATTTTTATTTTCAGT
CACAGTTTAACTTTGGAGATATCTAATAATGTTAAGGGAA
AATCAACAAAAGCTGAGTGTTTTGTGTGGTTAAATGTCTT
ACAACTTTCTCTCCCATTGATACAATTAAACAAACATTTT
TTTGATCATTTACTTTGTGTCAGGCACTATGCTGGGTACT
GGGGAACAAAATAATGTAAAATAAAATCTTTGCCCTCAGG
AAGCTTATAATCTGATTTTATTTCTAGTAATTCAAGACTC
TTGCACTATTTGTTTTAATAGAACTTGCAGGAGGGATTCA
GATGCTGACAAGGCTCTGAGAGTTTGGGAAAAACAAGTTG
CATTTGAGTGTTAACTTTGATGTCTGTATAGTTTTATAAA
ATATGTAAGAGGCTTTTCCATTAGCGAATAAGACTTTCAA
AAAGCTTTCAAAATCACATGTCATAAGTAGTTAAATATCA
CTGAAGGGGAGTCACAAAGACTGACAGCTTGGAAGCTTAA
GCACTGTATGTGGTTTAGGATGTGTGACCAAGGTGAAACC
CCTATTCCCATCTTAATTGAGATTATGTAGGTCCAACCAA
TTCGTTTGGTCTGAAAAATCCAGACTACATGGGAATCCAA
AATCAACTTGGCAACCCCTTATTATTTTTTGGCCTCTGAA
AGCAGCATTTCACACATTGTCTGGTAAAGGTTAGGGATGA
AAAATCACAGCCCAGGTGTATCCCAAGATGGAATGAAGTG
GAACTTGGGCAAAGCGATTTACAACAGAGACACAGATACA
TATGTTGCACATTTAGTGGCACAGGTAAAACATGCCTGCA
AATTGCTTTCTAGGGAGAATTCATGTTTGTTTTCAGAATC
TGTAGTTTACTTTGGGACCAGACATGGCATGGATTCAGAG
GCCTATTCTAACCTTCTCTAACATAACCATGGCTTATCAC
CCTCTACCTCCCTTTCCTGTTTCTTGTTCTTCAAGGAATA
TTCTATCCCATCCCATCCCATCCCATCCCATCCTGTCCCA
TCCCAGCCTATCCTATTCTGTAGTTCTCTAATGGGAAATT
AGCTATTTCCCCCATTAGATGTGTAAACCTCATGAGGCGA
ACACTTTGTCTTGTTCATCTGTTCATCCAGTGCTTGGCCC
AGAGTAGGCTCCCAATGAATATATGCTGAGTTAATAAGGT
TTAGCAATGATGAATGATAACAGCAGCAGCAGCAACAACA
ACAAAACCCTTGGTATTCCCTAGAGGTTGGCTGAGGACAG
GAAAATTCCTGTGACATCAGAGCAAAGATTCTATGTTGGT
TTCAATGGCATAGTATTAGCGCTCTTTATAGCAACAGTCC
CCAACATTTTTGGCACCAGAAACTGGTTTTGTGGAAGACA
GTTTTACCACGGATGGGTGGGGAATGGTTTTGGGATGAAA
CCGTTTTACCTCAGATCATCAGGCATTACTTAGATTCTCA
TAAGGAGCATGCCAACTAGATCTCTCGCATGAGCAATTCA
TAATAGGGTTTATGCTTCTATGAGAATCTAATGCCACTGC
TGATCTGACAGGAGGCAGAGCTCAGGTGGTAATACTCGCC
TCCCTGTCACTCACCTCCTGCTGTGCGACCAGTTTCCTAA
CAGGCCACAGGTTGTATATGGGGGTGGGGTGTATATGGGG
TGGGGTTGGGGGGCAGTTGGGGACCCCTGCTTTATGGGAC
CACATGAAATAGCAATACAGTACAGTTGACCCTAGAACAA
TGCAGAGTTGAAAATCCACCTATAACTTTTTTACTCCTCT
AAAACTTCACTACTAACAGCCTACTGTTGACTGGAAACTT
TAAAATAAAATAAACAGTGATTCAACACATATTTTGTAGT
TTGTATGTGTTATATACTGTATCCTTACAATAAAGTAAGC
TAGAGAAAAGAAAATGTTATTAAGAAAATCATAAGGAAGA
GAAAATATATTTACTATTTGTTAAGTGGAAGGAGATTATC
ATAAAGGTTGTGACTCTTGTCATTTTCACATTGAGTAGAC
TGAGGAGGAGGAAGAGGAGGAATTGGTTTTGCTGTCTCAG
GGGTGGCCGAGATGGGAGAAAATCCACATATAAGTGGACC
CACATAGTTTAAGCCCATGTTGTTCAAGGGTCAACACTAA
ATGAAATTAACTCTTTGACTCTTTTTGCTAAACTTTATAA
TACAAAAAAGTACTATGCACCAAATGTTTAATGTATATAT
ATAAATGGGGCTAAAATGTTGTTTGCATTGATTATTTTTA
AAGTTATATGCTTTTTACTTTAAAAAATATTTTTGAAATT
TGGATAAGTGGTGCTATGATTCAACTTTAACAATAGGACT
CATTGGTTCAGTTTGCAAAACATCCATTTTTTAGGGTTGG
GGAACACACTGATCAGCATCCATTGTTCTAGAAACGTTAT
ATTTGCCTGTCATGCCATCCCTCACTGTCCCCACTGTGAA
AATCTGCATAGTTTGACCCAAGAGTAGAACCATGTTGGAC
AAATTTCTGGTGGCATTCCTTTATGAGTTCAGACAATTTT
TTGACTCTAAAGAATTATTGGGTATAACAGAGAATTTCTC
GGTGTTCCTGTAGATCATTATGTAGCTTCTTAACCATCCA
CATCTCAACTAAGACACATTATAAGAAGCTGGGAATATCT
TTCTCTGTCTCCTCCCCCATGCACACTATTCATGTAAACT
AAAGCCAAACCACTCATTTTAGAAAGTAAAGTTAGGAGCC
CATTGAAACATACCAGCAACTAGTGATACCAAAGAACTTT
CTTCTCACCAGGAGTTTCCAGTGGAAAGCACCTTGTAAAT
ACCTATTGCTGAGCTATAGGTAGAAGTCAGTGGAAACCAA
ATCATATTACCTGGAAACAGGAAGCTGCAGGGACACACTT
TTTCTCTGAATACGAAGGAAAATGTAAGCCATCACTGAGC
TGTTTGACATAGGTGAATAATAAGTACATATCAGAATAGG
AAATTGCGTGAAGGAAGTTTGGGGCTGTATTTAAATACAC
ACATGTATATACATGTTATCAAAAATCTGGAGTTGAGTTT
TTTGATTGATTGAATCCTTGAAAGTCTATTTTCACTATTG
GTTGATGATTTCAACTGGAGAAAACATGATTCATTAGATA
AATGTATAAATCACCCCCACTTTTTTTTTTTTTTTTTTTT
TTTGAGACAGAGTCTCTCTTTATCACCCAGACTGAGTGCA
GTGGCAACATCATGGCTCACTGTAGCTCAATTGATCCTCC
CACCGCAGTCTCCTGAGTAGCTGGGACTACAGGTAAATAC
CACCATGCCCAGCTAATTTTTGTGTTTTTCTTAGAGATAG
AGATGGGGTTTTATCATGTTGCCCAGCCTAGTCTTAATCT
CTGGGGCTCAAACAATCCACTCGCCTCAGCCTCCCAAAGT
GCTGGGATTCCATATGTGAGCCACCCAAATCTCCCTTTTT
GAATAAAAAGACACTGATATCTGCTGTTGAGTTTTGTTGT
ATGAAAAATTACCCACTCCAAAATTTTCAGACAGGTCATT
AAATACAAACAATAGGCACTTGTACTTGTGTGGGTAAGAA
AGGCTCTATCTCCAACATCTGCCTTTCAAGTCTCATGGTG
GAAGTGTGATTGTTGCAATCTCAATTAAAGGGCTATAGCT
GTAGTTAACTGTCATCCATTTTAGTGAACTAGAAAACTTA
AGGTACTTCAAAACATGAGGCACTTTCATTTTCTTTAGGC
ATGTTTATTTTCTCATTCAGTTTTGTCTGAATTCATGAGA
CATTCTCCTTGGGGCTGTGGTAAATGACTCAGGTTAAAGG
GGAAGAAAGCCCAGAAGTGTCCATTGCTGCTGTCTGAAAG
GCATGAATCATCTAGGAAGATATCTAGAGTAACACTTAAA
GGTACCAGAATCTAAGCCAGGGAAATAGACAAATATGGTA
TTACCAAACTCAAATAGCTACCCCTAAAGAGGAACTAAGT
ATGGATTGAATATTCAAGCCACCATATCAGAACTCAGTGG
ATCTGAGGGATGGGGTTCTCAAACAGAAAGACAGAAATTA
AGAATGAGTCCACAGCCAAGAGCTAGATGGACACGGAACC
TGAAGGAGCCACATGTAGTAGGTAGGAAGAGGGAGGCAGT
GAGTTTTGCTGCTGAGTTCCTGTGTTCACAAGCAGCATAC
ACTGAGTGTTGAGAGTTACAATAAGGAAAACAACAGATAA
GTATGGGAGATCAAAAATAGTCTTTTACAGGTAGTCCAAA
AGGTTTCCACAGTGATAATGGAATACCTAAATCCTGATGG
TAAGTAATTTCTCCCCATCAAATGTCACATTCAGGGTAAC
TAGAAAGCAATGATGCTGTTGGCCATATATGGCTTCTGGA
CTTGATGATAATAAGTAAAGTAATAGGAATTATGCAACTC
TAGATGTACCTTTACTTTTTTCCAATTGTGTTTTCTCTGA
TGAGGCTTCAATAATGCAACACCTTAGTTTGAGTTTCCAC
AGGAACAGACTGCAAAACAAAGATTCAAGGGCACATAGAT
CATCTGGGAAGTGATCAGAGTAGAAAAATAAGGAAATAAG
ACAGAGAAGGAAAGGCAGCCAGTAAAAGGCTTTTTTATTA
AGTTATCCCATGGATAACTGGAGTTCAATCTTGCTGGGTA
ACTCTGGGAAGCTTCAGAGTGATGCCACCAAAGGGTGAGG
AAGATGGAATATTTGCATACTAACTCTTCTGTAGATCACT
GGTTAGAGCTTGGGTGAGGGATCGATTCCCTGGTACAGCT
CCACTGCCATGCAAGCAGATAGGCAAACTATCACGGTGGT
CAGAGAATGCCTCTGAGCAAAAAAGTTTTAGGTGATGGCA
GCTAAAACAGCCTTCACTAACTTGGTAAGGAAGAAGGGAT
GGGAGTGGAGCACTGGCAACTCCTGCTGTTCCCAGGGAGT
GCCTGTCCTGGACTTAAGCTCACAGGGTAAAAAGTGGTAG
AAAGGAAATGAGTACTTCATCAAACTCTTGACCAAACTCT
TGACCAAACTCTTCTACAGAATAGAGACAAAGCCCTCAGT
ATCCCTTCACTTGTCTTCTTCCCCTGAAATTTGATTTCCC
CTCAAAGAAGAAGTAGGATTGTAATGGTATTGTCACATCC
CTCATTAAAGTACACACACATTCAGACATCCCAAACCTTC
AGTATGAGAAAGACATTTCTAAGCAGGAGAGGGAAGCTGG
ACCAAGCAGCAGCAATGACTGTTCTCCCCTTGGAATCCCT
GGTGCCACTAGCATTCTGCTCCTTCATGGGTTGATGGCTT
TTCTTTAAACTGGGCCATGCATGGAAGCATGCTTTTTCCT
TAAGCACAGCTATGTTAGAGAACGGATATCAAACTAAAAA
TGCAAAATTAGGTGCAAAAGTGAGTATTTGTTCAGAATGA
GAAAGAAAATCACGACAAATTTTAAATGTAGCAAAGCTTA
CAAATATCACACCATTTAAAAAATTCAGAAAAATTACAAA
ATTCTAATTAGCTGTCTGGCACTACTGTGTAAAGTATTTT
TTTCTGTATTTTTTGGCTACATGCACTTCGATTGCCTCTT
CTTTGACAACAAAGGTTATGTAATGTCATTTTCTCTAGAG
AGAATAGAAAGAAAAACAAATTGAAATTGTTTTTTATTAT
TGATGGTTTAAAAAGTCTTCTTCAGTTACACTACTCATAA
TTGGCAACATTATGTAAATTTTTAGGAGTGTTGTCGAATT
TTTGGAAAAACTCTATCAAGCTTCTTTCATATATGAGCTG
GGAGATTTAGAAACATTTTCCAGATTGGGTCTATGCATTT
CAAGCCCTTTTTCTTGTTTTAGTTCATTTTATTTATTTAT
TTTGAGACAGAGTCTCTCTCTATTGCCCAGGCTGGAGTGC
AGTTGTGTGATATCGGCTCACTGCAACCCCTGCTTCTTGG
GCTCAAGTGATCCTCCAGCCTCAGCCTCCCGAGTAGCTGG
GACCACAGGCATGCCCCACCACCCCAGGCTGATTTTTGTA
TTATTATTATTATTAATTTTACAGAGACAAGGTTTCTCTT
TGTTTCTCAGGCTGGTTGACCCCCTGGCCTCAAGTGATCT
GCCCACTGTGGCCTCCCAAAGTTCGGGGATTAGAGGCATG
AGCCACCACGCTGGCCTCAAACCTTCTTTCTCTTCCATGA
CCCATTGGTTTGAAGTCAGGCCACGTGTTTAAATTTCTGT
ACAATTTCTGAATCTGCATTCTCAAACATGGTACCTGTAC
AGGGTGGATAGAGTGGTAGAAGCATTCCTACAAGTTATTC
CTACATGGGGATAACTAACAATAATTTAACTATATGTGAT
TGTGAGCCACCTAAATATAAACTATGAAATCCAGAATAAA
TATGTCGACAATTCAACTTTCCTTTGCCAAATTCCAGGAA
TGTCTGGGATCATTCCTGGGTCACCCAACCCAAGAGACGT
GTAGAGGGAAAGCCAGAGATCAACTGTGGTTAAAATATCT
TGCTATAGGAAATGCCATCAAAATATACAACTATGTGTAC
AGAGGGCCTTGAGAGGAGCTTCCATAGTGAACAGACCTAA
AGATTAGACTCCTTTAGCTTCACGGTCAACCTTTCTTTGC
CCATAGCATGGTTTTAGAAGTTGTCATGGTCTTTACCTAT
TTCGTGTCCTGTCTAAGAGACCTATATTTTAGTACCCAAG
GACTGGTATACATTTGTATGAATCTTGCTTAGCTTTTTGC
TTTCCAATTCCTTGCCTGTCTCTGCATGGCAGATGCCATC
TACCTTGGCAGCCAACCCATATCCAACCTCATTCTTCTGG
ATCAAATCTAAGGTAAAAGTTTGAATACATTTACCCTCTA
AGAGTTTTGCTACCAGCAGTCCTGATTGCCCCCCACCATA
AATAATAAGATTATGGTAGTTGATGATGATGTCAGACAAA
TGGCCTTCAAGCAAGACTTGACCAACATTGACTTACACAA
TATAGAAGAGGTTATTCCATTTAACCCAACGGAAAAGCAA
CTTCCTAACTGAAAATGAAATCATACCATTAATATCAAAG
ATATAGAGATGGGGAGGATTAGTCCAGCACAGAGAGATAT
ACAGCCATTTACTGGAATTAGTTATGAAGGGAGCATCTTT
GCCTTTGAAATATTTAGAGAAATGTACTACCTCTTCCTTC
TCCAGCTTGGATCTGAGGGTAAAGTTTCCAGCATGCTACT
CTGAGTTATATTGGCTCACTTCTTCCAGTGTGTGGAGGTG
GGCTGGGAAAGGCACATCTTCGAGCTAAAGACTTCCTTTA
CCAGAGGTTCTTTCCTGTTGAGAAAAACTGAAAGGTGATT
TATTAGGCTGTTCAAAAGAACCTCCTGCCCTACCACAGCT
GCCTCTGATACTTACAAATATGTTCTGAAGTTCGTAGTTA
TTTACAGATTCTTTCCAGAAGATCTTTTACAGGTTAGGTT
TTGTAAAAGTAGCCTTGGAAGCTGGATGTGCCATACAGGG
ATTCCGTACTGGTAAACCCAGTCACAATTCTGAAACTGGA
GCCATACTTTTGCCTGTGAGGAAAACATTGAAATAACAAG
AAATAATACATACACTGGTGATTTGTATGAAATTATTCTT
GAGTTGATTATTTAATAAAGAATATTCAGAAATAGGCAAG
TAAAACATGTCATTGATGTCACAGATGAAGAAGCTATGTA
TATGTGTTAACGGGATTCATTCACTGGTTTATGGACCCAG
ACTTCTCCTGGGATGCCACAAATCTATGGGTATGTAGACC
CTTTTCAGTTTGATAGGAATGCAGATTAGTCACCAAATAT
CTGTGACTAGCCAAGGATTATGCAAATAATTCTCCTGTGG
GCTCACTAAGGGATTCTCTTCTCCAGCATGTAGCCTAGAA
ACATTTTGAGTGGAGACAGCCCAGAGATTTCAGCAATGTT
GGTTGTGCTTTTTCTGAGTAGACGTTTTTATGGACACCTG
GGCCATCCTCACTGCACAAAGAATCTTTGTAAACATTTCC
TCTAGTCAGCACTTTCCCATTATAGGAATGGTTAAAATTA
TCAGGTGTCATCCCTAAAACAGATGTTTGTTTCTGCCAAA
TTATTATAAGAAGCTTCCATATTGGAGATGTTAGAGAAAT
ACTTGCAACTGAAATATGTACTCTGCTTGTTAAGCCTTTG
CCAAAATACCTTTTATGTTTAGAGAGCTATTCTGCATGAA
GCTATTGTCAGCTTGTGTGGGCAGGTCGTTCTCTAAGTGG
AGTATGGATGCAGTTTAGGGATTAGAAGATCTTAAAATGA
TCATGAAGATTTATTTTGAGTTCTCAGTTCTTCAAAAGAA
AAAATATACGTAAGAGTATATTCCTGCCAGGGGCTCCCAG
AAACCTGAACGTAGTTCTTGTTTCTTTTGTTTCAAGAAAC
AAAGCACAAGATTTGCTTGAATTCTACACATGGGAAGTTC
TAAATGTAGTCGTGTTCTTTGGTTATTTATAGCGCATGAG
CCTCCACATACTCTCCCTTCTTATTATCTCTCCGCCCCCT
CTCCCAGCACCATGACCCTATATTTAGAACTGAAGCGTCA
TCTTCTGTGACCATAGCAAGGTTGTGCCACTGAGAAGGAT
TACAGGTTACAAAGATAAATCACCAAATGGAGAAGATATC
CATTTAGGACATTTTCACCTTCTGGAAGATAAGACCTCTA
TGTAAGAAACCCAATTAGTAGGCAGGTTCTCTTTTATATC
ATTTTATAGAAGAATGCATTTTTTATAATAACCTGGTATG
CGTTGCAAAAAACACTGCTGTCATTACATATTACTGACTT
TTTGGAGTAGATCCTTATTGTTTACACACACACACACACA
CACACACACACAGGGACATGCATGTGAAAGGGATTATTTG
ACTGGATAAAATTTAAAATTCTAGTTTAACAACAACAGTA
TCAACAAAACTTGTAACCCAGGAAGATCTTTGATACCTGC
TTTTGAGAAGGGAAGTAAGTCTTTGAAGATATATCATGGA
ATTCCCTCACCAAAAAAAATCAGTACAGCATACTTGTAAT
CCCAGCACTTTGGGAGGCCAAGATGGGAGGATAACTTGAG
CCCAGGAGTTTGAGACCAGTCTGGGCAACATGGCAAACCC
TGTCTGTATAAAAAATACAAAAATCAGCCAGATGTGGTGG
TGCATGCCTATAGTCTCAGCTATTAGGGAGGCTGAGGTCG
GAGGGTCACTTGAGCCTGGGAGATCGAGGCTGCAGAAAGC
CTAGATCAAACCACCACACTCCCACCTAGGTGATCACTGT
CTTTGATACTAATTCTAATAATAGCTATAAAAGTGCTAAG
CACATTTAATGAATTCTTTCATTTTATCTGCATGTTACAC
ATCAGGTATGTAGTAGCATTCCCACTTTACAGATAAGAAA
GTTTAGGCTTAGACAGTTTAAAAAAAAAAAAAAATTCAAA
GTCATATAACTAGTCAGGTTTCAAATTCAGATGGTCTGAC
TCCCAGGCCAGAGCTTTAAACCATTATCCTAATGCTCATA
GATACAATTCTCTGATGACTTATGTCATCTTGTGTGTGAA
GATAAAATTATTGACAATTGTGACCTAGGCATCAGCAGTT
GGCTGTGATGTCACCTTTTATATGTGCTGGGTTCTTATTG
CTCATTAAACTCTGGATCTTGATTTAGAAATCACAGAAAG
AACTTCTTTGTCTATTGCTTATCATAAAGTGGAGTTCTCC
TTTATAGTTTTCTTGCTACTGAAACCCAGCAGTTATATGG
CTAAAAACACTTAAGTTTGGAAGCCAAAGATTGGTTTTAA
GTAAGGTGCTCTTCTACTCTCTACTATTCCATTCATTTTG
AATACTTTTCTTTCTTTCTCTTTTCTCCTGAAGGTGTTTT
ATAAAACCATAAGCTCCACAGAAATTGCCCCAGTCACCCT
CCAATTGTATTTCTATCCATGAGTATGTTGTCAAATGGGC
AGATGCTTGTTGTATGATAGGAATGGTGAGGGATATACTC
CAGGTATGGCAATGCTTTGTTTATGGGGAGAAAGAAAATC
AAACAGTGGGAGATAAATGCTCAAATCTCTTGCTTAGACA
GCCTATCACTGCCCATCTAGAACATAAAACTTTTGGCTCA
TTTCTTTTCAGATCCAAAAAGAAAATACTATTTTTCTTAG
AAAATATCCAACATATACCTGCATGTTTCTATCCAGTGAA
AGGCTGTACTATGGTATTTGAATCAGAGAACTTACATTGC
ATGATTTTCTTCTTTTTCTCAAAGCGGTACTGAGTGCAGT
TAAGCTGTTACACATTTGATGTAAAATTTTTGCATTTAAA
AATCACCAATCTTTAAAAAGGGAAAAATAGTCCTGGCATT
TTGGGGAAAGAGTTTTCTCTGAAGGAGGGAGGAGAAAAAT
ATGGAGAATAATGAATTCATCAAGCTGAAAATGCACGAAG
CAGCGAAGCGCTCAGGCTTCAATACATGGCAAATGGAAAG
AGAACTCCCATTACTGTCGAGATGCACAGACACAGCCCCG
TTAATCGCTTGGTCATGCTTGGGAGACACTAAGTCATCAC
AGGCCATGACATGGTAAGAACAGGGTGCCAGGGGTTTGTT
GTAAGAAAAAATTGTTTATTTAACATCCATAACCAGTAGC
ACTCCTTTTTCCGACCCTCATCCTCAGGTGACAAGTCTTG
GTTTGGAAAATGCATATGTATGTGTGTGTCTGTGTGTGCA
TGCATATGTGTGCATGTGTGTGTGTGTTTAACTCTTTAGG
TTCAACACAAATGGAGATTATATGAGTAGTAAAAATTATA
ACGTAAGTAACTATTGGAACTAATAAATTAATTTTATTTC
TTTCTATAATTTGTTGTCTCTTCTATGTATAAACAATATT
AAATATAAAATAATAAAAGTTAACATTTATTGAAGAGTTG
TTTTGTGCGAGATGCAGTTTTGAGTTATTTACATGAATTG
CTTCATCAGCTCCTCATGACAGAACTATGAAATAGGGTAC
CATTATTGTCTCCATTTTATAGGCCGTAAGTAGCCTGTCC
AAGGTCATAGAGCTAATGAATAGCGAAGTCAAGTTTGGGA
GTGAGATTGTCTCACCCCAAAGCTGGTACTCTTAACCACT
GTAAATTGTATTAGATTACGTTCTTGGAGACCTCCCATGA
AACCAGAGGACAAATTAGTTGAAGAGACAAATTATGGTTT
TTCACTCTTTCAACATATATTTTATTGAGTATTGTGCTTA
TGATAGAGTGGAAAGACAAATATATACATAACTCCCACTC
AATAACATTCTTGCTATAATAGCAAGATGCATTAGGGGCA
GAGGTAGCATGGAGGAAGGGAGAACTGTACCTTTGGATTA
CTTCATGTACTCTGCTACGAAATCAGTGACTAGCGTGGTA
TCTGGACTTAGTAGGTATTCCATAAATAGTGCAGTCAGGA
AAAGATGCAAATGGGTAACATTTGAGCTGAGACTTTAGGA
TAAATAGTAGTTTCCCTATGGATAAGGTGGGAAATAGTAT
TCCAGGATGAGAGAGGAGCATATGAAAGGCAGGAGACTGC
CTGGCCTGTTCAGGCAACTACATTGGTTCTATATTGCTGA
AGCACAAAATGGAAGATGACTGAGTAGAGACAAGAGAGGG
AGCCAGGATTGTTCAATTATTGAGCAGAGTTGTAATGGAC
ATTGTATGCCATACAGTGGGATATGCATTTATCTGGAGAA
GCGGGGATGCCATTTAAGTAACATGAGTATTGTGGAGGCG
TGGTTCAGCTTGAGGTTACAGAAACAGCCCCTTGGAAGTT
GAATTGAAGTGGGTCGGGGGGCAGTCCAGATTACAGGCTA
TTGCAGTGATCCTGGATTAGATGATGTGGGTAAACAGTAC
AGTTCCTGTGGAGCTGGAGAGGTCCCACGGACTTACTAAA
TATTCAGTAGATGGGGATAGATATGACTGGCCACTCATTA
GATAGATTTCTGGAAACTATTAGTAAGATATGCTGCCATT
AACCGGGATAGGGAATAAAAATAATAAAACAGACTTGGAG
TAAAACATTGTGCCTTGTCTCAGTGTTGTCAGGTTTGAGG
TTTTTCTGGGACATATAGCTAGAGTTGTCTAAAAGTCAGT
TGAACATACATGACTCAAACTTAGACAATAGGACTGTGTT
TGAGCAAGTATAAGCAGCAGACATGGAGGTAACAGCCAGT
GAATTTTACTAACCAAAGTTACCATTCTGTGCACAGTGGT
GTAACATGGAACACAAGCATTAGTGCTACATAAATTCATA
ATAAAACAAGAAAAAGTAGGATTGAGTAACTATAGAGGAA
GTTGTTAAATGGACATCATGAAATAAAATAATTGGGATTG
GAAAGTGAGGGTTTTAATTGGGTAGAAAGAAAAGAAAGGG
GAAAAATAGCATTTTGGATGGAAGAGTCCTTAGGTTTAGC
AGTGTGATGCTTTAGACACTTCCTTGGGAGGTGTCCATTT
TAAATATTGCATCATTTGATTCTGGAGGCTTTGGAGCTTT
AGGAAATACTTTACTAAGAGTGAGTGCCTTAATGAAATAT
GTGCATTTTTATTAAATCACTATTAAACTCTCTTTTGAAA
TGGGCAAGCTGACTATATAATAGCGTGATGTGTTGGTGCC
AGTTTTCCTCTAAAATCTACTTTAAATTTTCATTCTAATT
ATTAAACACTTATTATAGTCTTTACTTAGGGAGCCAGCAT
TCTAAGTACTTTACATCTATTAATTCATTTAATTTTCACC
ACACTCTTATGAGGTAGGGTTTATCATCTACCTCATATAT
GATACCATATAAAATAGGTACCATTTTATAGACAAGGAAA
CAGAGGCATAGTTTGAGTGACTTGTCAAGCAGCTAGTAAG
TAGGTGATCCTGGATTTTGAATTAAGGTGTTGTGGTTCCA
CTATCCTGCATTATATTGTCTCTCTGATGTCATGGCCAGA
AGACCCAAGAATCTAAGAGTCTTGGCCATAGTCAAGCTTC
CCACCTCTTGGAATCCCCAAAGGATATTTATGAAGAAGAC
AGTGACTGGTAAATGGCAGATTCGGGTGTAGAATGGGGGA
TGGAAGAGAGATAAATGCATACAGTATTGTGGCTGGCTGT
TTCATGTCAAATCTCAAAGCAGAACTCTAAAGTTAGTTGA
GAGTTGAGAGGAGAGGCATTCTATCCCTTAAAGCCAATCC
CGAATCACACATTGACTCCCTGTAAGGAAGGCTTGTTCAG
CATGTCCATACCATAGTCTGAGGAACTAGGGCAGAAGGAG
ATAGGGGCAGCAATATGGGGTGGGAAGGGTAGGGGTTTAG
AGAGACTTTGTAGTTTGCAAAATCAAGCCAGTCAAGCTAT
ATCTGTGAGTATATCAGGCTAACTTCCAAGTAAAAAGGGG
AAAATGGGAGGAGGGGAGGGAGAGAGATCATGGAGCAAAC
TTCTCCTCTCTAAAGCTGGATAACTATTTAGATTAAGTGA
GTGAAAGAGAAGAGGTCCCAGTCCATGTGCATATGGTCAC
TGGCTTTTGGACCTGAGAATCTTTCACTTCGTTAAGCATG
TAGCCTGATCAGCTCCAGGAATTTGAGCTCTCTGGGGAAA
AAAAGCTCAAGAGGACAATAAAGGAAAGAGACCTTGGCCT
CCTTCTTCAAGACGCCACAGTGGCTCGCAGTTCTCATTTC
ATTAGTGGACATGTGGAAAAAAGTTCCTTTTCAACAAAAA
TTACTGTACCTTACGGAAAGAGAATAGGGTACTTGCATAG
AGATGGGTCTTTCTACTCTGACTGTCATGGAAGAGATTGA
TGTTCAGAAGCACTGCACGCAGCACTGGAGTACTGAGACA
CTGGGTTGGTCATGAGACTAGAGATGTGGATGGGGTCGAA
AGACAGGTATTGGATGTCCCTTTGCAGAGTTGAGGCCACA
GTGTCTGGGAGATCCTTGTTGATTCTGGTAGGGTGAGAAT
TAGCATGTTTGACTTGCTTAATTTTTATTCTCTGTGTGGA
ACAAGTTACAAGACATGGGTTTTAGTACCAATTTTGGCAC
TGTTTGTATACCTTCAGTCAGGAACTGGCAAACTTGTTCT
GTAAAGACCAGAGGATAAATGTTTTCTGCCTTGCCAGCTA
TATAGTCTCTGTGCCACAGCTACTCAACTCTGCCATTGTA
GTGCAAAAGTAGCTTTAGGCAATATGGAAATGAATGAGTA
TGGCTGTGTCCCAATAAAACTTTATTTTAAAAAGGTGGGG
GTTGGAGGATGGAGTTGGGGGTGGTGAATTTGGCCCACCA
GAAGTCATTTGCCAGCTCTCGTTTTAAGCAAATAAGTTCT
CTTTGTCTGAGTTTCCCCATTCTTCCATGTCTTAGTTTGT
TTCCTTCTGCTTTAACACAATACAGCAGATTAGATAATCT
ATAAAGAAAGTAAATTCATTTCTCACAGTTCTGGTGGCTG
GGAAATCCAAGAGCATGGCTCCAGTATCTGACAAGGGCCT
TCTTACTGCATCATTCTATTATAGAAGGTAGAAGGGCATG
TGCAAGCAAGAGGAAATTGGACCAAACTCATCCTTTTTAT
CAGGAACCTACTCCTGAGATTATGAACCCACTCCTGCTTA
ATGAATCCATTCATGAGGACAGATCACCCATGGCCTGATC
ACCTCTTAAAGACCCCACCTCTTAATGCTATTACAATGGC
AGTGAAATGTCAACATGAGTTTAGGTGGGGACATTCAAAC
CACAGCAACCCAGCTGGTTAATAATTCTTACCCACCAATG
CAAGATGTTGCAGATACCTGGCACGATAAATGGTGCCTAG
AAGAAAGAATGCTGAGTAGGGAGTCAGGACACTTGGATTC
TTGGAGGCCCTGGCACCTGCCAACTGAGGAAACTTGGCCT
TGTACTTATTTTCTGTGCTTCTATTTCTTCCAGTCAGTAA
GGGGTTACCTTTAAGTAGCTTCCCAGTCCTCTCATTCTAT
GTAGAAGGGTTTGAGAATGTCCTCTACAATTATTAAGTAA
AATAAAGATGATATGTATAGCTATAAGTCTACTTTTAAAA
TTTAGTTCACATTATATCTTAGGCATCTCTATGTGTGTGT
GTGTGTCTGTGTGTGTATACACATTTATATACACACTCGC
ACTTTTACTCTAGGGTATTAGACCTATCTGTCAAGCTCTT
AAGAGTCAAGTTTTAATGCAACCTAATGATATTAGAAGAA
AAAATCCTTACAAATGAGAGACTACACAAGTTTTGTATAT
GTACATATATATGTGTATATACATGCATGTATATATGTGC
GTATATATATATCCTCCTTGGATAATTTGTGTAGTCTCTC
ATTTGTAAGGATTTTTCCTTCTAATATCGTTAGGTTGCAT
TAAAACTTGACTCTGAAGAGCTTGATAGATAGGTCCAATA
CCCTAGAGTAAATGTGTAAGTCTAGAGGACAGTAAAGGAA
GTTTCTGCTAAAAAAAAATGTTTAAGCCAATAATAGAGGA
CGTATGTAATTACTTGCTCCAATAAGACTCCCAGGATTTC
TCCAAACAATGAAAGAAACACCTTGAAAATAGGAGAGAGA
GAGCAAGATTCCACTGGCTTTCACTCTTTTACGACTATAT
GTGTGACTTGTACCCAGTGAGCACTACTTAAGAAAGGAAA
TGACTCCATCTCCATTCTAGATGCTCCATACTGTGGTGTC
CACTATAATTAAACAATAAAAAGAGTAGGGGAAGCTCCAG
ATTCACTTCTTTTCCCTCTAGTGAACTTGACTTAGGCTGG
ATATGAAATGCGATTATCTAAACTCTCTCTTGCTTTTTCC
TTCTTTATGAAAACCGTAAGAGTCATAAGGAGGAAAGACT
GACTCGTTTGACTGCAATCCATCATTTAAGCACAAAAAAA
ACACAAACCACATTACTGAAGTGTAATAAAAATGAGTCTA
ACTGGCAGTTAGGTTCCTACAAATAAAAATTGCTACCATT
GCTGCTGTTGCCTCTCTTTGTAAATGAAGAGATGAATGCT
ACCTTTGTTCAATGAACCCCTGATTAAGAGGTGTCTAGCA
TTGAAGGATATTGCTTTAAAAAGATATTGCCAGATAAATG
TCAGACCTATGGAGACACTGGGTTATGAAGGTTACATCTG
CTGAAGGTAAACTTAATAAAACAGCCAATGGCACAGACAT
GGTTTAGAGATTCACCTAATAGCTTAAACATTTGCAACCT
CATGGAGTAGTATCCTAGTTTAATTCTCTCCAACTTATTT
TTATTTTAAGCTATGGAGGTTGGAGTTGATGAGGGAAGGG
GAGTAATCATTTTCATACACACACACACATTTAGGAGTAT
TTTCTACTTTGACATGCTGGGTTATGCTAATATAGCTTTA
AATGGGTTACTCATTTAGAGTTATCAGAGTGATTTGAATT
TTTTGTATTTATTCACCTTTAATTTCTACCAGTTTTTTTC
CAACTTTTTGGATTAACCAAGGACTTTACTAAGAATTTTG
TTAGATATACCTTTCCAAGAAACTTGGATTGGAAGTTTCT
ATTAGGTGTTAGATAAATTGCTTAACCTGCTCTGAAGAAA
ACCAGCCCTGGGAGAATTGCGAAGCTCATAGACATTTAGA
AGGTGGTTGGATCTGTCATGGAATGCAGCCCTTTTTGGAA
TCTTTGTCATGGGTCAAGAACATTTCATGCTGAGCTTTTT
GGGATAAGAAGGTAAAGTGATTTGTCCTGGGAATCTTTTC
CTTCAAATGATACACGTAAAGAATCCCACAGGGAACCAGC
ACATGCATGTGCTCAACAAATGTAGTTCTTTCCCACTGAC
ATAAGAGAAGTGCTGGTTATTCAACCAGTTGCCTATTTCT
TAACCTCTTTGATTAAAGGGCACTCTGCAATCAAAGGGAT
TAGGTCCCAGACTACCTATTTTTCTCTAGTACCTCCCCTC
AAGACTTAAAAGTAGAGATACAGTCTATATAAAGGTTGAG
AATTGAATACTTTCAGAATTCTGAGTGTCTGTTAGTGAGC
ACTGTGTATTTCCAAAGTGCTTGAGATCATTTATTTCTGT
GATTTAATAGAGACTAGAGCCAGAATAAAGGAAGGGCCCT
CCAAGATTTTCCGCCAAATTGGCAGGGCAACTGCATTACG
ATAGAAGAATTTATGACTCTTGTTACCTGGGCTCAACCCT
TGCACCTAACTTTCTGTACTTTCTGGTTTTCCTTCTTTGG
ATGCTGGCTTTACCAAAAGTTAAACAGAGGTTGCTTCTTT
TTGTCTTCCCTTTTCCGTGTCTGTCCTTGATCTGACCAGA
TTATTGTATTTAAAATGGTTGGTAGGAGACAGGACATTGA
AAGAAGAATATGAACTATGTGAAATAGAACAATGGTTGTT
CCGTGGTTGATAAAGCAATCTGATCTCATTTCTGAGTCCA
CACAGTTGTTGTTTGTTTTTATTAAAAATGTCTGTAAGGG
TAACTGTTCTGAGTATATATCCAAGATAATAACAACATTA
ACTGGCTTTGCTGCAGAATCAATAGGAGTAACAAAAATAT
ATGTCTGTTGATTAAGAATGACATAAAACAAATTTGTTAA
CTAAAACAGATAGTGTCAAGAGTTTAAGCAGATATCATAT
GATGCTTAAATCCTATATTTGCAGTTCTTTTTTTCTGTGA
AAAATATTTACAAATTACTTTTTAAAGCATGATTGTAGTC
TGCTGAGAAAATTCTGAAAGAAAATTAAAAAAACAAAAAA
ACACAAAAGGAAGGGTAACCCAGAAACTGCCCTCCCTGTC
CTACGAGGGGAGGGAGAGAATGAGAGAAAAGGCTGGGGGT
GGGGAGGGAAAGAGACCTGTATACTTCATCCAGGGAAAGT
GATTGAAAATGCTAATTCTCTGCCCACAGACTAAAACTTT
GAAGGACAGGTCCTTGTCATTGGACTCCTTGAGAAACAGC
AGAGCAGAAATAAAAATAGATCATTGACCAAACATATCTC
TTTCAAACTGAGAAGTTTTAAAGTGCTGCCGCCTATTTTT
TTCTGTTTAAAAAATTATAAACCTTTTTACTTTTTACCCT
GAGAACTTTGGAGGCTAATGTATATGTGGTTTAGGAATAA
AAATATTATGAATCTCAGTTTAAGAAATGTTGAGATCTTT
TCGTTGCTGTATTTTTCCCCTTTGGAAAATGAATACCTGC
AAGAGTCAGGTCTAGGTTATTGTCAGATCAGGAGTTTCAG
AGACATAAGTCAATTGGAAAGATTAAAAAAAGATGTATAA
TAGTTGCATGTATTTTGGGGTATATGTGATATTTGGATGC
ATGCTACAATCTGTAATGATCAAATCAGGGTAATTGGGAT
GTTTATCACCTCAATTATTTGTCTTTTCTTTGTTTTGGGA
ACATTCCAATCCTTCTAGCTATTTTGAAATATACAATAAA
GTATTTTTAACTATATTCTTTCCAATTAGCAAGACTTTTG
GAAAGATGAATATAGTTGAAAGTTACCTACTTATGTTCTT
TAAACAGAAATATTAACAATAATGATTCCACTATGATAAT
AACCTTTTTCTATTGTAATTTTAAGCTCAAAAGTTACACC
GGGGTTTGTGACTGAGTTACTGTGTTATAACTAGTGGAAT
AGGGACAATTAGGATAACACAGTTTTTGAAAGTGGCCCTA
ACATATAATATGTTAAAAACCAGGGATACCCTTATGGGTT
TTTAAGAGTCAAAAATGGTGTTCTAGTAGCAAGATTTAGG
ATTCATTTATTCGTTCATTCATCCTTTTATTCTTTTTTGT
TTGTTTGTTTTTTTTTGAGACAGAGTTTCATTCTTGTTGC
CCAGGCTGGAGTGTAATGGCACTATCTCAGCTCACCGCAA
CCTCTGCCTCCCAGGTTCAAGCAATTCTCCCGCCTCAGCC
TCCCAAGTAGCTAGGATTAAAACCATGCACGACCACGTCC
GGTTAATTTTGTATTTTTAGTAGAGATGGAGTTTCTCCAT
GTTAGTCAGGCTGGTCTCGAACTCCCAACCTTAGGTGATC
CGCCCACCTCGGCCTCCAAAAGTGCTGGGATTACAGGCAT
TAACCATCACTCCCGGCCCATCCTTTAACATCTGTGTATG
GGTCCAGCACTGCTTCTGGGCCCTGGAGCTACAGCAGCGA
CCTGAAGACACTGAGGGAGTGGTTGTGTAGATGTCTGGGA
GGGGCGTATTCCAGGTAATGGAAACAGCAGGTGCAAACAT
TCTGTGGAAGGGGACTGAGTGGTATGTTCAAGTAAAGTGA
GGACAGCAGAAGGACTGGGCTGAAGTTCCTCATGGAGAGG
ACAATGAGAGGTGATGTCAGAGAAGAAACAGGAGTACTAC
AGTGTATGTTGGCTCATTAGGCCGGTATCATGGCTGTGGC
TTTTACTCTGAATGAGATAAAACCATTTATAGGATTTTGA
GGTGAGGAGTGACACGATCTTACTTACCTTTTTGAAGGAT
CATCCCAGCAGCTGTTTAGAAAATAGACTAATGAGGGTCT
AGGACAGAAGCAGGGAGCCTCATTGAAAGGCTGCTGCAAT
TCTCCAGGGAGAGCGCACAGTGGTTTGGACTCCAGCAATA
GACATGGAGGTGGGGAGAAGTGGCTAGATTTCCTGGGAAT
GCTTCAAAGGTAGTGCCAACAGGATTTGGCGATGGTTTAG
ATGAAGGGTAAAAGAGAAGGAAAATCTTAAAATCACAGGC
TCCCATTCCACTACCTTAAATATCTTAATCTCTCATTTTA
ATACCAATCAGAACAATACAAACTTTTACATGCACTTGCA
CTGTACTTTAAAAATTAAAAAGCTTTTATTTACTTTGTTC
TTGTTGCACTTATGTAGTACATACTAGTTCATCTTTCAGA
TGAAATAACAGTGGCCCAGTGTCATTAAAGACTCTGACTA
AGTGTATGCAGCCAGTCGGTGGCAGAGCAGACACTTAAAC
TTGTGTTTTTACAGAATTGATGTCATAAAGGTAATCCTCC
TTATTAAGTACTGGGACCATACCTTCTGAGGTTCCAGCAT
GTCAATGACCCAGACAGTCTGTGGATGAGCAGAGTCAATG
TGACACATTCCTAATACTGTTAGATGCTACTGCTGTATGT
GAGCATGGATTATATTTTGTGTATGAAGATGGAGGTTCTG
GCCTACAGTGAAGTACATTTGACTCTGTAGTTGGTGTTAT
TTTTTTCTGGTAACTAGCAATTAATTTACTCAGTTTTGGC
CAATTCACACTCATCCAGTGATTCTTATGTGGCCCATTGG
CAGTTATTTGTGGTTCAGGGATATTTCCTGAGTTACTAAG
GTAGGAGCAAGACTAATTAGTTAAGCCAACAACTATAACT
CTGACTGCAACTCCTGATAGGTTGCTGACAACCTGACTCA
CCTATCACAGTCACCATCTTTTTATGAATGTGGACAAAAA
CCAGCATAGTTTTAGTGTATCAGGTTGGTAGTTGAGAAAG
CCAGCTGACACTCCTATTGGTCTGATAGGTGTATTCAAGG
CTAAAGTGCAAGTTGAACTATCTATTAATGGAAAATAATA
TAAATAGAAAACAAAAAAACCCTACCGATTTAGTTCATCA
GAGGTAATAATGTCTAAACACCCTAACCTCAAAATCATTA
ATCCTGAATATCTCAATCAATATGGAATCTCTCAGAAATC
AATTTGCTGCTACAAATATGATTGTTTAATAATTCATAAG
TTATGGGCCTTCAGGCTAGAAGAGATGAGCGTAGCTGAAG
GAAAAGAGATAATCTTCACCTCAGATAAGATTTCAATTAA
AAGAAGACAATGTCTATGAAATGTAGTTTAAAGTTTGACG
TGTCAGTCTTTTATGTGTGTGTGTTTTGAGCTGTATGTCC
TACTGGGAAGAAATCAGTTTAGTTCAGTCTCATTGTTCAT
TTTCAGATCAGAGCTATTTAGCTATTTTCCTGAAGCATCA
TAAATATTTTATTAAAATAAACCATTGCAAATTTCGGTTT
TACTTACTAGATTAAAACCAATAATTTTAAATAGCTAATG
ACTGGTGCCAAATCACACAGACATTTTTCTCTGCAGTGTT
GAGGAGCAATGACAGATGAATCTTTTGAGGCATTTTGGTA
ACTGTTTCATGGCTTTTCTGTTTTATACCAGAGAGGGGAA
TATTGTTTTACGAATTTTGCCTTTGGAGTGGCCCTTGCAC
GACGTTATCAGTTTGGATGACATGCATTTCCAGTACTTGT
ACTTCTTTCTAACGCTTCACTTTCATAATAAATCTGTTCA
CTGTAAAGATATTGCTAAGCCTGGCTTCATGAAAGCTCTC
CCTGTATTCTGCAGTTATGCAATGTGGACATTCCCATTAC
TAATGGTTCTCATAGGTCTCACTTTGATTCTCTTCATTGT
CTATTCTTCATCAAGAGTCCTCTGGCCTAAGAATCTCTTT
AAACTGTTGTGAGGAGAGAACCTTTATTTTTTTTCTCAAA
CAGTATTTTCTGCAGTCAGTGGCTGAAATGTTCTTCTACA
TTATTTTATAATGGAGCAGATAACTATTGGAATGGGGGTT
GCCCGGGTCACTGCTATACACCCAGGAGAATGTCCTGTCA
CCTGAATGACTTGGTCCTGCCCCCACCCTGGGCCACACCC
CCATGTAGGGCTGGGTGACCTTTCTGTCTATTTGCATAAT
CTTCCTTCCTTGGATTTATTCTCTGTGCCTGGGTCAAAAA
AAGGGGCTCATTAATAAACATTTATTGAGCACCAGCAGGG
TATTATGTTCCAGATATATTCCCTTCCCTGTAGGCTTGGA
ATCCACAATTTTGGCTCCCAGCAGTCACCTCTGCCCTGAT
TTTGAGAAGAGTAAGTTATCTAAGCAATTGAAAGGACATT
CAAATATTTGTGAACTTCAAAGGGAGACAGTCCTTCATCT
AAAATGTCCTTTTAGGTGGTCAAAACTTCTAAATATTCTA
CTTGTCTAGCAAAGCACAGTGAACTGTGAGTTTCTGGGAT
GCAGATAAGCCACGATTAGGTTAAAAATATTAACACTCAT
AGATAATAATTAGGTTCTCAAGTTAAAAACATCTGTTCTG
TTAGGTGTGAGGACGAGAGAGAAAAAAAGAACCACATAAA
AATTGAAGAACCTTGTCAAGGTCATTGGCATATAATTTTT
AAAGTTATTTGAGCTAGGTAGCCATTGTGCTAAAAATTCC
ATCAGGAAGCAAAGTTGAAGAAGACACTATGTTGTTAGAA
TGTGTGAAGCTTTTTACTGAAGCATGATACATAATTGAAA
ATGCCTTTAGCAAATTCCTGCTTTAATGGGAAAATACTTT
GTCATGCAGTTTTTCAATTAGTATTCACTAATTCAAATTG
GTTTATCATTTACCCAACTGCACATTAGATTTTTAGTGAT
GCATTTTCTCATTTTATTTGTGGATTTTCCAGTTGATAGT
AAAACTTTGGTGGCTTCAATATTTCCATGGGTGATTCTCC
GCATTTTTCTGCCTAATATAGTGGCCCATTTGAACTTGAC
TCTGATGACAAGCTATGGGGTTGTAGCTGTTTGAATTAGA
ATCTGGGATGGGAGGAAGGGAGAAATTTGAGTTTGAAAAA
AAGAAGGTGATGATTCTTTCATGTGTCATTGTCTGTTCCC
CTCAGATTCAAGAGAATTCACACCTTAGTTATGAAAGGCA
TCTTCCATCACAAATTTAACGTTCTTGCTTGAAAATTTCT
GCTGGGCACAGTGGCTCATGCCTGTAATCCCAGCACTTTG
GGAGTGCTGAGGTGGGTGGATCAACTGAGGTCAGGAGTTC
GAGACCAGCCTGACCAACATGGAGAGACCCCGTCTCTACT
AAAAATACAAAATTAGCTGGGCATGGTGGTGCATGCCTCT
AATCCCAGCTACTGAGGAGGCTGTGGCCGGAGAGTCACTT
GAGCCATGGAGGCGGAAGTTGCGGTGAGCCAAGATAGCGC
CATTGCACTCCAGCCTGGGCAACAAGAGCGAAACTCCGTC
TCAGAAAAAGAAAAGAAAAGAAAATTTCTATAGAAGGTAC
AATAGTCCAATAGTCCAAAATGTGGTTCCTAAAACATCAG
TCAGTCAATCACTTAAGTATTTACTAAGTACTGAAGGTAA
ACTTATAATTAAGTTAGATCATGGGCTGTGGTCAGTGGAA
ACATAAAATAGGTCCTCTAGCTATGTTTTTTTTTCAATTT
AGATGAGGAAAAAGCTTAACCAAAAATAAGTTCCTTAAAC
ACCGTAAGGGTCAGAACATTTCAACATTCATTCATTCATT
TAGTCATTCATTCATTGAATACTTAAAGAATAGCTCTCTT
CACGTGGGTCACTAATATCAGATTTTCTATGTTTACATTT
ATTCTCCTCACTGGAGTGTGAGTTTTATGATAGTAGAAAA
TGTTAGGCCACTGCCATATCCTCAGAGATTAGAATAACAA
CTAACACATAGTAAACACACCATATATATTTGTTAAGTAA
ATGCATGAGTGAATGAATGAATGATTAACTATGTGCTTAA
GAAAGATTTCCCAAAGTAATGAGTACTCAGAACTGAAGTT
TCTAAAGGAGTCTAGGAAGAGTGAAAGCAGAGGAAGAAAA
TTTCTTGCAGAAGAGTAGTAGACCATTTACATTAGCACAC
AAAAAAGTAAAACACTTAAGTATAAATCTAAGAAAATATG
TACAAGAGTTATACAAAGAAAACTACAAAACTCCAGTTAA
GGAATAACTAAATAAATGGAGATATTACACGTTCATGGAT
AGGAAGACTCAATATTGCCAAATGTCAGCTCTTGCCTACT
TGGCCTATAGATTCAATGCAATTCCAATCAAAATTTCAGC
AAGTTACTCTGTAGATATCAACCCATGGATTCTTAAATTT
ATAGAGAAAAAAAAGAAAAGACCCATACTAGTCAACACAA
GAATGAAAGAGAACAATATGAGAGAACTGAAACTACTTTA
CTCTAAAGCTACAGTAATCAAGACAGTGTGGTATTGGCAA
AAGAAGAGGCAAGCAGATTAATGGAACAGAATAAAGAGCT
CAAAACTAGACCACGTAAACACAGTCAATTAATCTTTGAC
AATGGAGCTGGGGAAATACAATGGAGAAAAGATAGCCTTT
TCAACAAATGGTGCTTGAACAACTGTATATCCACATGCAA
AAATAAAAGAATGAATCTAGACATAGATCTTAAACTCTTC
ACAAAAATTAACTCAAAATGTGTCATATACCTAAATGTAA
AATGTAAAACCATAAAACTTTTAGAAGAGAACATAGGAGA
AAATGTAAATGACTCTGGGTATGCCAATGACTCTTTAGAT
ACAGCACCAAAGGTACAATTCATGAAATAAATAATTGATT
TCATTAAACTTAAAAATTTCTTCCCTGTGAAAGACACTGT
CAAGGGAATGAGAAGACAAGCCAAAGACTGGGAGAAAACA
TTTCCAAAATACATCTCATAAAGGATTGTTATCCAAAATA
TACAAAGAACTCTTAAAACTCAACAATCAGAAATCAAATA
ACCCAATTAAAAAATAAGCAAAAGACCAGAACAGAAACCT
TACAAAAGAAGAAATACAAATAGCAAATAAGCATAAGAAA
AGACAATCAATATAATCTGATGTGATTAGGGAATTTCAAA
TTAAAACAACAATGAAATACCACTGTACACTTATTTGAAT
GGCCAAAATCCAAGACACTGACAATACCAAATGCTGATGA
GGATGTGAAACTACGGGAACTTTCATTCATTACTGATAGG
AATGCAAAATGGTACAGTCACTTTGGTTTAGAAGACAGTT
TGGGCAGTTTCTTATAAAACTAAACACACTCTTACTATAT
GATTCAGCAATCATATTCCTTGGTTTTTACCTAAATAAGA
TGAAAACTTGTGCCACACAAAAATATGCACACATATGCTT
ATAGCAGCTGTATTCATAACTGCCAAAACTTGGAAGCAAC
CAAATTGTGTTTCAATAGTGAATAGTTAAATAAACCATGA
TACAGTCAGACAACGGAGTATTATTCACTGCTGAAAAGAA
ATGAACTATCAAGTGATGAAAATACTTAAAGGAAACTCAA
ATGCATGTTACTGAATGAAAGAAGCAAATTTGAAAACGCT
ATATAGTATGTTAAACTATATGTCTTTCTAGAAAAGACAG
AGTCCTGTGGAGACAGTAAAAAAAGATTAGTGGTTGCCAG
AGGTTGGGGACTGCAGGGTGAATAGGTGAGTCACAGAGGA
TCTTTAGGGCAGTGAAACTATTTTGTACGATACTATAATA
ATAGATACATGTCATTACATTTATCCAAATCCTTATATAA
CCCCAAGAAGTAACCCTATTGCAAAGTCTGAGCTTTGGGT
GGAAACACTGTGTCAATGTAAGTTCATCAGTTGGAGCAAA
TGTACCCCCTCTGGTGGGGAATATCAATGGGTGGGCGGTT
GGGGGGGCTGTGCTGTGTATGTGGAGGGTAAGTAGGTGAT
ACTTAAGATACTGTACCTTCCTCTCAATTTCGCTTTGACA
CCAAAACTACTCTAAACGGTAAAGTTTATTTTCTTAAAAA
GAGTAGAAGACAAGGCCAAATGTAAGGTCTTGTTTAGGAA
ACTCAGGTAGTCCAGTTCAAATGGATGTGTACACAAGGCT
GGAGCGCTGAGAGATGTGTCATGAGATGCAAGTAGGGCCA
GCCAGAAACAAATAAGGAGACTAAGAGTGGGATTCCATTC
TTTTCACTTTCGTATGTATAGGTTTTTGTTCCTTATAAAA
GCAACCACCCTCTGTAGGATGCATGGGTTTTGACAGCTGG
AAGGCCCTTGGTTTACAGCAGCTTATAATACAGTAGAATT
TGCAATATGGAATTTTAGAGGCACAGGGAAAAGTTTGGGC
TGGTTTTGTTCAGCAGGAATAGACTGAAGTAGACTGAGGT
TCCCTGGGACCTCAGGACGATGCTGGGATAAGAAAAAAAG
AGCCAGAAGTTGAGCACCATGGTGGGGAAAGGGCGTGGAA
GAACAGGCATGGAAGGAAGGCCATCCTGAGAGATGCCTAT
ATCTCTAAATCCCTTACAGGTGAGCCTGCACCCACTGAAG
GCATGTGCTTTCCTAGTAGTGTGGCTAGTTTCTACCTTCT
GGTCTTGCTCTTCTGATTTCTGTTTATGAGATGACTACTT
CTAGAGGTGGAGCCCAAGGGCTTGGGAATAGTAAAGATAA
GTAAGTGGACTTGCTGCCAATGGACAATGAATCCTTACTT
TCCTCCTAGTATCAGAATTCATATGTATAGACAGCCTGAG
CAACCATCTGGTGCATCATTTGAAGCAGAATGAATGGATA
CAAATAATCTTTTGTCGACACGTTATACTCCAACATGATT
CTTCCCTTAAGATGAGACTTCTGTGGAAGTGGGCTGATCA
TTCTGATGAAAGATAAATGCAAGAATGTCCCTAACATTTG
CTGGGCTAGGACAAGTGTCCAAATGGAGACCTAGGTACCA
TGAATGTTTAAAAGCTATAAATCAGGCTTATAAATTGTTA
AATAAAACATGTCCCATGGTTCTACCTTGACAAATGTACC
TTCATGATCCTTTTTACTTAAAATGTGGCCCACATACCAG
CAGTGTTAGTATCGTTTTGGAGCGCATTAGAAATGCAGAC
TTTCAGGCCCTACCCCAGATTTACTGAATCAGATCTGCAT
TGGAACAAGACCCCTAGGTATTTTGTTAGTACATTAAGCT
TTGAAAGGCACTGTTCAGAATGACCTGGAAGGCCAAGCTC
TAATTTAGAATCCACAGACTTCTTAGAGTAGTGCACCAGA
CCACAGCAACATTACAAGAACTGTTTCTCAGCCCTCAGCC
TCTAGTCTGACCCCCTTCCTACTCCCAGCTCCTTCCAACA
TCTGAGTGCCTTGTGCATACCTGTATGGATACCCTAGTCT
GCACGTTCATATCCCTTTAATATGGCTGCCCTTTGGCCTC
CCTGCAGTCCTAGGAATGTATCTAATAGACTAATCAGCCA
CTGGGAGGATGGCGTCAGGCCTGAAGTAGGCCTAGAACCA
CTTGAGTAGGGAATTCCTAGAAGAGGGGCGTAGGCTCTAG
ATGGGCATGTCCCCTCAGCCACACCATGGAGAAGGGTACA
GCCACAGGACGTCAGGGCCTCTCGTGCCCTGGTTTGAGTA
GTACTGGGAGAATGTATTTCTTCCACTGGGGATGAGATGA
TTGTGGTGATAACACTCAAACTAGAATGTCTTCAATAAGT
TGGTAATTAACAGATGAAATCTTGCATTAGAACATTCATC
TACATCTTGAAAACATGGAGCTGCTGATAGGTATCTAGGA
TGGTAGAACATCTTAGGGACTGACAGCTTACAGTGAAGTC
TGAATTTCTTGCCATTGAGGTTGGGATGGTTTGGAGGCAA
GATGTGTCCTGAGGGATTTAAGAGATTGACTCTTGACACA
ATGAAGTCAAGAAGTAGGAAAAAAATAGGCATATGTGTAA
CTTTTCAGTTGCATAACATTTGACTTGTCCATAATACATT
TGACTTGCATTTTCATGGTTAGCCAAAACTAGCTTTCCAA
AAAATATTTTGTGCCCTCTTTCAAAATCTGACACTCCATC
AAATGGGATTTCTTTTAAAAAAATGTAATGAAATGTGATT
AGTGAAAATGTCTGTGAAATTTATTAAACTATTAAAATCC
TATTGGGTCTTTGTTTATGAAATGTATTTTTCTGTATTTG
AGGTTTAGGGAAGCTTGATAATGAGGCTGTGAAGATTCAT
GGCCTCTTTTCTATGGCTTAATTTAGGCTCTATATCAAAT
ATGTAAAATAACGTTATATCTTCCCACTACCTCTGTGGAT
CATACATTTTGTTATTTCTCTGCCAGAGGTTTTTTTCTCC
TTCTTTTCTCCTTTTATAAAGAACTACTAATAGTAGGAAC
ATTTTTTATATAGAGAGTCATTATCTAGACCAGAAAGAAG
AAGTGAGTTTGGATAATGATTTTTCCTTCCAGGTGTAGCT
TTAGGGTTAGGTAGACACATACAGATTCACACTCAGTGTC
AGCTGCCACCCTCACCCCTCCATACACTCATTTAGGAAAT
GCATATTCCATCATATACTGCCATTATCTAAACTCCCCAG
GGCCATCATCAGCTTCTGTGAGGCAAATGACTTGCTCAGC
AGAGTTGCCCATGGGGTAGAGAAATGGAGATGATCAGGCT
ATGCAGTAGTATCCTTTGGGGATGGGGGCGTGGAGTGGAT
GATGTTGCTGTCAGCAGACCTGTGACTTAAGGAGGCAGCC
AGTGATCTTTTATCCATTTCATTGCAAAGCGGCTAAGGCC
ATCCTTGATCCATTCCATGTGCAATTTTTACATCTGTTCT
GTGATTTACTTTCTCTTCACTTACATTTACATTGTGCCAG
TGACTTCGCTTTGCTCTGAGGATAAAGATCAAAATCCTAA
GCATGCCCTCAAAGTCCTAGTTAATCTGGCCCTACCCACC
TCTTGCACCTAATCTCACCCCATATCCTCCACCCTGTGCA
CCTGTCTTACTCCCTTCTTTTAGATCCTTGGAATCACCAT
GCTCTTTTTTGCCACAGGACCTTTGCACCTGCTGCTCCTT
CTGCTTAGAAATCTCCAGGCAGTATCTTTGCCTGGTTAAT
TCCTACTGTTTTCTCAGATACCTGCTTTGTCTCCTCATCT
TTAGGGAATCCTTAGTTGGCTTCTCTCTGTCCAAATCTCT
TTTTTGTGTGCTCTCAGATCACTTCTTTTCCTAATGTGAA
TTTGAGTAATGGCTGACTCTCCCACAAGACTGAGACACTT
TGAGGTAGAGACGGTGTCTGCTTTGGCTTCTCCTCTGCCT
GCCTTGTACTTTCCATAGAGCCCTGCACAGAGTAGGCCCC
TGGTGTCCCTTATGGAAGGGATCAGAGAGCACAATGTGAT
TTTCCTCTTCTCGGGTTTCCCTAAGGACATCACTGCATGG
TTTAATATTTGGCAAAATGTCATCGAATTAGTTGTATAGG
TTAGTGGTACATTTTTAAAAGCTTCATTTGGGGATAATAG
AGGAGGATAGACAAGTCTTCATTCAACTTGTATAAGAGGA
AGCCAGCAAATGCTCTAGAATTACGTGGCTTGATGCTGTT
AGATTCCTCAGAACCTCAGGAAACATGGTTAAGCCTGTCT
TTAGCAGACAGAACTATCTAATGAATTGTATTAACTTTGA
GCCAATTATTTTTATCCTGGGTGGCACCAAAAAGTGTCGC
ATACTCTGTGACTTTACCTCTAAGCAAGATTGTTTTCATT
CTATCAAGCAATGGTGGTTTATAACCTCAGAAACCAACTC
TGTCACTTCCCTAGTAATCAGTGTCACAGCCAGGATGCTT
GTCCCACTGTGCCTTTCACTATAATTTCAGAGACTCATTT
CCTTTTGTTCTTTCTTCAGGGATAATCTGTTTTAATAATT
ATTCTTTAGGTAGATGAATCACATTTATATAGCACCTTAT
AGTGTACAAAGTGCTTTAAGTACATCATCTCATTAAATCT
CCAAACAACTCAGTGAGTTGAACATTATTTTCCTGTCCTT
TCAAAAAACAACCAAGAGAAATTATAGAACTTATTCAGGA
TCATATGGTTTGTAAGTGACACATATGGGTCTCTAACCCA
GGTGTGTGGATTTCCACATTTTCACACTATCAGGAGCCAT
TCTCTGTACACAGGAACTGATATTCTACCTGGTTCTTTTT
CAGACTTCCTGTCTTGTCATAGTAATTGTATATACGTTCT
CAGTTGCTATTTTCTACACCTATGTTCATGTTCACTGTTC
CTTTCTGAGCTCTAAGTTTTCTATGTGTAATATATTGGTT
ATATAGTCCTGAAATACAGTGTCTTTTTAGAAAGCTTTGA
AGTGATTTGATTTCAATGATTCCTATACAGTGCACTTCTA
TTCATACATTCTGGTAGTGTGCTGGCTTTGTTTTTTAGCA
GCAAGATATATTAGCCTAGCAGTGACTTTTATAATTTAAC
AATAAGAAAGAAAAGAAAAGAAAAGAAGAGAAAAGAAAAA
GAAAAAAGAAAAAAAGGTTTTACTTGTGAAAACACACCAT
CTAATGGATGAGACAACAGATGCAGGACTTTGCAGATTAA
ATTTGTAGCCTGAAATGTTCATTTACACCTCTGTCTCTGC
CATGCTTTCAAGTGGGAACACGTTTTTAAACATTCACAGA
CAAGGGAATTTTAGGCACTTAGCTACACTAAGCCTTGTCT
TCTTGGAATGAAGACAGTAGAAAGCAGAAAAACTCAAAGA
CTTGTCCAGAGATCCCTAGTTGAGAGGAAATAACCAGGTC
ACCAACATTCAGTAGTACTTAGGCAATGCCAGGGCCTCAC
ACTGAGGTTACCAGCTTGCCAGCCATCTGTAGTAAGGCGG
CTACTCTCAGATTCTCCCAAACCACTTTCTTTCTCTCGCT
AGTTCTTTTGATTCCTTTGTGTTTATTCCATAGTTTCAAA
TAAGAACAAAGCGTATAAACTGGACTTTCTATTTGCAGTT
AAACAAATAGCAGAAAGCACTGGCAATTTTTCTTTCTTTA
TGGTTGTAACAATTATGTCATGTTTGACTATAGGGTTAGA
AGTATCAAATAATTTCTTAGGTAAAATAATTTCAATAATG
ATCCTGTAACAAGAATTATAGTGGATAATTCCTTTAAAAT
GAATAATCTGTAGTAAAGATTATGTCACACTTTATTTTGT
GTGTGTATATGTGTGTGTTTTTCTCTTTTAGCCAAATGGT
TTTCAATAGCAATTACTGAAGTATCAATGACCTTCTCCTT
CAATTGAATTAAAAAACTTAAATGAAGTTTTACTAGTATC
AGCCTTTGCTGTCATACAGGTAATTGAGAACATGATATAT
GTTACAACAATGCCACCTATAGTTAGTAGCCTTTGTTTAA
AGCAAGGTAAAATTATACATATGCTGTGGTAGAAAACAGC
CTAAAACAAAAGTCTGTTAATCAACAATGTATCAAGTACC
ATCTACCCTTCCAAGCTCTAGGAAGAAATAGACAAAGAAA
CAATAAGGGTAAATTTCTCAAGTTGTGACTCTTTCAGGGA
AGGTAGGAATTTACTTAAAAAAAGAAATCCTTAATAAGAG
ATAGATAGGTTATATTCTAAATATCTTCTAATAGTTTGTG
GTTTCTTTTATTTTCTTCATGGTATCCTTTGATAAAAATA
ATTTCATACCCAGATAGACTTTATCACTTTTTCATGGTTG
ATATTTTTTGTGTTGGCAAATTTTCTTTTTGCTGACCGAG
AGGTCATAAAGATATTCTGTTTTATTGTGTTAAAGTTGTA
GAGGTTTGCTTTTCACAACCTTTAGTCCAGCTGGAATTTG
TTTTGTGTGGTATAAGGTAGGGTTTCTTTAAAGTTTAATC
AGTTATCTCAGCACAATTTACGGAATAGTTCATCTTGTTC
CCACAGATCTGCAATTTACTTTGTTAGATTCCAAGTTACC
ATCTGGCGAGGTCTTTTTCGTAAGCTCTCTATTTGGTCCC
ATTGATCAATTTGTCTCTCCCTCCTTGTATAAATATCATA
TTGTCTTACAGTAGCTTTGTAATATGTTTTGATGTCTGAT
AAAAGAAACTTGCAAAAGGATGAACAAATAAATTTGGTAT
GTTCCTACAAGGAATACAGTAGAGCATTAAAATCAATGAA
CCTCCACAGCTATGCGCATTAACATAAAGGAATTGGGCCA
GGCCTGGTGATTCATGCCTGTGATTCCAGCACGTTGGGAG
GACTAAGTGGGAGTGAGAGGTGACAATGTGCTATCAGCCC
TCACTTTCAGCGCCTCCTCAGCCTCAGCCTCCACTCTGGC
TGTGCTTGAGGAGCCCTTCAGCCCGCCATGGCACCGTGGG
AGCCCCTCTCTGGGCTGGCTGAGGCCGGAGCCGCCTCCCT
CTGCTTGTGGGGAGATCTGGAGGGAGAGGCGCGGGCAGGA
ATCGGGGCTGCGCTCGCGGGCCAGTGTGAGTTCTGGTGGG
CGCCGTCGTGGGCTCTGCTGGCCCCGCACACGGAACAGCC
AGTCAGCCCCGCAGGCCCGGGCCAGCAGCTGCAGAGGTTG
TGCCGGGTTCCCCAGCAGTGCTGGCCCACCAGCGCTGCAC
TCAAATTCTCTCCCGGCCTTAGCTGCCTCCCTGTGGGGCA
GGGCTCGGGACCTACAGCCCCCCATGTCTGAGCTCCTTAC
CCTGCCGTGGGCTCCCCCGCGGCCTGAGCCTCCCTAATGG
GCACCGCCCCCTGCTCCCTGGCACCCAGTCCCATCGACAG
ACCAAGGGCTGAGGGGTGCAGGCGCTGCCCGGGACTGGTG
GGCAGCTCCACCTGCAGCCCTCGTGCAGGATCCACTGGGT
GAAGCCAGCTGGGCTCCTGAACTGGATGGGGACTTGGAGA
ACTTTTCTATCTAGCCGAGGATCCTATGTGCACCAATCAG
CACTCTGTATCTAGCTAACCTAGTGGGGACTTGGAGGGCT
AGCACTCTGTGACTCTGTGTCTAGCTCAAGGATTGTAAAC
GCACCAATCAGCACTCTGTGTCTAACTCAGGGTTTGTAAA
TACACCAATCAGCACTGTGTGTCTACCTCAGGGTTTGTAA
ATACGCCAATCAGTACTCTGTATCTAGCTCAAGGTTTGTG
AATATGTATCTAGCTAACCTAGTGGGAACTTGGAGGACTA
GCACTCTGTGACTCTGTGTCCAGCTCAAGGATTGTAAGAG
TACCAATCAGCACTCTGTCGAAACGGACCAATCAACTCTC
TGTAAAATGGACCAGTCAGCAGGATGTGCGTGGGGCCAGA
TAAGGGACTAAAAGCAGGCTGCCCAAGCCAACCAGTGACA
ACCCCAGGGGGTCCCCTTCCACTCTGTGGAGGGTTTGTGC
TTTTGCTATTTGCAATAACTCTTGCTGCTGCTCACTTTTG
AGTCCATGCTGCCTTTAAGAGCTGTAACACTCACCACGAG
GGTCTGCAGCTTCACTCCTGACAGAGAGACCACGAACCCA
CCAGACGGAAGAAGCTCCAGACACATCTGAACATCTGAAG
GAACAAACTTTGGACACACCATCTTTAAGAACTGTACCAC
TCACCTCAAGGGTCTGTGGCCTCATTCTTGAAGTCAGTGA
GACCAAGAACCCACCAATTCGGGACACAGGAGGACTGCTT
GAAGCCAGGAGTTCAAGACCTACCTGGGTAACACAGCGAG
ACCCTGTCTCTACAAAAAATATATTTTCTTAAATTAGCCA
GGCATGGTGGCATGCATCTATAGTCCCGGATACTCAGGAG
GTTGAGGCAGGAGGATCACTTGGGCTCAAGAGTTCAAGGC
TGCAGCTAGCCATGATTACACCACTGCACTCCAGCCTGGA
CAACAGAGTGAGACTCTGTCTCCTCAAACAAACAAACACA
TGGAGGAGTCATAAAAGCACAGTATTGAATGAGAAAACAA
AAAACAACCAGAGAGGACTATATATAGTATGATACAATCT
TGAAAAGTCCCATAGAAATAACCTAAACAATACATCATTT
AGAGACACGTTCATGTAATCAAATTTCTAATTAAAACAAA
GGAATGATGTGCACACAGTTCAAGGTGGTGTTTACTTCTG
GTGAGGAATGTAGCTGAATGGAATTGAGGAAGGGTCCACA
GGTAGCTTTAATAGTTTGGCAATGCTCATTATTTAAGCTG
GTTGGTAGATCCATGAGAGTTTATTCTGTTATTATGTTTC
ATACCTACATATATGAGATATATGTAGTCTCTAACGATTA
CAAAAGGAAAATTCAAACACCATAAAATATGTTCATGTAT
ATAATGATAATCTTATAAAAGCATTGCAAGGGACTAGATT
GTTTTCTTTACATTACAGAACTTATTCTTCAATGTTCTAT
TTGTAATTCAAATTAAATGTACATACACATATAATATCTA
ATCAAACTGCTACAATGTAACACAGTTTAAATCCTGACTC
TGGAACCGACCAGCTGTATGAATTTAACAAGTTACTTAAA
CACCCTAATCCTCAATGTTCTTATCTGTAAAGTGAGAGTA
GTTCCTTCTGGGATTCTTGTGAAGATTAGCAGTTTCTCAG
TAAGCACTCAATATAGGTTAATTTGTCTATTTTATTATTA
ACAAATTGTCTATACACGTATATGTACAGATGTATGTATA
CCTGTAGATACGTATATAAATATATAAAATATATAATTTT
TCACTTTGTTCTATGAAGTCTATTTGATCCACGTGCTCAC
TTTGTCTCAATTTTTTAAAACTCTTTTAAAAATATTTATT
TATTTATTTATTTATTTATTTATTTTAAAGACAGGGTCTT
GGTTTGTCAACCAGGCTGGAGTGTGTCCTGCCTTGAACTC
CTGGGCTTTAGGGATCCTGCTGCCTCGTCCCTCCAGGCAG
CTGAGACTACAGGTGTGTGCCACTGCATTCAGCTAATTTT
TTTTTTTTTAAGATAGGCTCTTGCCATGTTACCCAGGATG
GTCTCAAATTCCTGGGCTCAAGTGATCCTTGTGACTTGGC
TTCCCAAAGTGCTGGGATTTCAGGCATAAGTGAAAATTCC
TGGCCTTGTTTCTTAAAAATCAAATTGATTTAGTCCAGGG
TTTGGGAGCACAGTTTTAGGTGTTTTTTTTTTTTCTTTTA
AATTGATATATCTGCAGCTTTTAAAATATAGTTAAAGACT
AAAATGTTACAAGTTTAAGTTGTTAAATAGTTCAAACTAT
AGTCCTCTCAACGCTTCTGGAGGGTTAAAAACTTGTTCTA
GGATCTGAGAATCAGTAGTGAGCAAAAGTTGAATGAATGG
GCAAAATTCCTTGTCCTCATAGAGCTTATATTTTGGTAGA
ATGAGATAAACCATACATAATAGTAAGGAGGGAAGGAAGG
ACGGAAGGACAGAAGGAAGGAAAGGAAAGGAGGAAGGAAG
GAAGATAAAAGTGCAAAAGGGAGGGAAGGAGAGAGGGACA
AAAGAACTAAAAAATTAGTGTAAAAATCACATCTTCATGG
GTGTTACGGGAAAAATAAAACTGGATAAAGGGAATAGGGA
ATGCTGGAGATCTGCTTGCTATTTTTTGCAGAATATTCCA
GAAGGTACTAAAGGAAGTGAGAAAACAGGCAGGTGGATCT
CTGGAACAAGAAAGTCCCCGCAGAGGGAACAGGAGCTCTG
AGAGGTCTGGTGATTGGTTGCTCAAGGACACCAGGAGAAT
GAAGAGTCTAAGCAGATGGAGCAGTACTAGGCGATGAGAT
CATAATGTTACCAGAGCGGCAGATCGTGTTGTGCTTTAGT
GAATGTTGTAAATATTTTTGGCTTTTAGTGAGTGATCTGA
AATGCTATTGGATTGCTCTCAGCAGAGAAGTGATAAGATC
TAACATATTTTTAAAAGATCACTTTTTAAAAATGGGCAAA
AGACTTGAACAAACACCTCACAAAAGAAGATATGCAAATG
GTCAATAAGCATATGGAAATATGTTCACAACCATTCATCA
TCAGGGAAAGATGGATTAAAACCACAGTGAGATGCCATTG
TATACTCATTGGAATGGCCCAAATTAAAACAAACAATATC
AGCAAGAGCCCATTGATGAATGCTTACAAGGATGTAGTGT
AATCTGAACTTTTATCCATTGCTAGTGAATGTGTAAAATA
ACATAACACTTTGAAAAACAAGCAGTTTTGTATGAAACTA
AAGATTCTTACCTATGAACCAGCATTCCACTCTGAGGTAT
TTACTCAAGAACAACAAAAGCATAGGTCTACAAAAAAGCT
TTGTGCAGTGTTTATGGCATCTTTATTCATAATAGCTAAA
ACGTGTGAAACAAACTCAAATGTCCATCAACAAATAATGA
ACAAATTAGGGGATATTTATACAATGGAATATTACTCATC
AATAATATGATATAACTATTAATACGCTCAATAACAGATG
AATCTCATAAATCTTATGCTGTGGTAAAGGAAACCAGGGA
CACATGGTGGTGCATACTATATGTTTCCATTCATGTGACC
TTCTGAAACAAGCAAAGCTAAGCTTTCATAATAGGAATCA
GAACACTGGTTTCCTCTGGGAGGCGATTGAGTGGACAGGA
TCATAACGGAAACTTTTTGGGATGATAGGAATGTCCTGTA
ACTTGGTGGAGATGGTTTTACAGTAGTCAAAACTCATCAA
ACTTTACTGTTAAAATCTGTGTATCTTATTGTAGGCAATA
ATTAGTTATTTAATGAGTAACTTAATGCCTAGACTTTTAA
AAAAGGAAAAGGTGTCACTGTGGCTTGCCTATAGAGAATA
GACTGAAGAGGCCGAGGGTGGAGACAGGAGAACCAGTTGA
GATGCCAGAGAACCAGGGAGATGCTGGTGCTGTGGATTGA
GGTGGTAAGGATGAAGAGGGGAGAACAGGTCAGCTCTGGA
TGTATTTTGAAGGAAATGTCAAATAGATTGCATGGGTGGT
GTTAGAGAAAGAAAGAGTTGAGAATGTTTCTGAAGTTTTG
GGGCTGTGCAACCACAAGATGTAAAATATTGGGGAAGGAT
AGATTTGCTTAAAGAGAGTAATGTGGATTCATATTTGGAA
ATGTTAATTTTGAGATGCATGTTAGACAAATATGCATATT
ACATTCAGATAAATGTGCTGAGTAGGAAGATAGACAAATG
AGTCTGGAGTTCACAGGGCACATCTTGGCTAAAGTTATAA
ATTTTGGATTTGTAAGTATGTATATGGTATTCAAAACTAT
GGAGACTAACTGTGACTACCTAGGGAGAGTGTAGAAAGAT
AAAAGAAGAGATCCAAGGACTTGGCTTCTTTAACATTTAG
AGGACCGGGAGATGAGCAACAATCAACAGAGTATAGATAA
AAGAAGCAACCAGTGAGGAGGAAAGCAAAAAGAAAGTGAT
ATTCCTAATGTTCAGCAAAGAAGTATAAGAATCTAACCAA
GTCCTTTTCACATTTAAATTATTTGGAATCACTTTTATCC
ACCAGTCAATATTTTTAATATCCCAGTGATATGATGCTTT
TCATAACCTGCCTTTAATACCTTTAAGATTGAAAGTATAA
TTTCAAGACTTGCAGAATACTAAGATTTCATCTCATTTCT
GTTTTATTTTGTGGTTTTTCCTATTTGGTTAACCTTTTGG
TTTTGTTTATTCCTTGATTGAAAGCTTTTGATAGATAAAT
ATTGGCACACAAGTGACATAGGAATTGTTCATGCCAACCT
CTGTTGACTTTCAAAATTTTATTATTTTTTTCTGAAAGAC
TTGGCTATTTGTATTCTCTCTAACTGCACTGCCAGGTGTG
TGACAGGATAGCTCCTTCGTACACAATGACATTATTCCTA
GTGCATCACCACAGGTCAATCTTTTTTGAAGGCATTCTAA
GAGTTTCAAATTTTAGTTAAAACAAATTTCATAATATGGA
ACCACAAAATACTTCAAATAGCCAGAGCAATACTAAAAGG
AACAAAGCTGGAGGCATCACACTACCTGACTTCAAAATAT
ACTACAAAGCAGTAGTGATCAAAACAGCATGGTGCTGGTA
TACAAACTGACACATAGACCAATGGAACAGAATAGATAAC
CCAGAAATAAATTCACATATTTATAGGCTACCTGACTTCA
AAATATACTACAAAGCAATAGTGATCAAAACAGCATGGTG
CTGGTATACAAACTGACACATAGACCAATGGAACAGAATA
GATAACCAAGAAATAAATTCACGTATTTATAGGCAATTGA
TTTCCCACAAAGGTGCCAAGAACATTCACTGAGGAAAGAA
CACCTTCTAAAATAAATGGTGGTGGGGAAAGTGAATATCT
ACACACAGAAGATTGAAACTACATCCCTATTCCTCACCAC
ATATAATAACAAACTCAAAATGGATTAAAGATTTTACTGG
AAGACTTGAAATTATAAAACTACTAGAAAAAAACATACGG
GAAACTCTTCAGGACATTGGTCTAGGAAAAGATTTTGTAT
GTAAGACTGTAAAAGCACAGAGCAACTAAAAAGTAGATAA
ATGGAACTATATTAAACTGAAAAAACTTTCTCACAGCAAA
GGAAACAATTTACAAAGTCAAAAGACAACTTGTAAATGGG
AGAAAATATTTGCAAACTGACACAGACTAGCTGTGAGAAG
AGTCAAATATCCGGAATACACAAGAAACACAAACAACAGC
AAAAACAAACAAAACAAACAAACAAACAAATAATTCAATT
AGAAATGGGCAAAGGATCTCAATAGAGATTTCTTAAAAGA
AGACGTACAAATAGCCAATAAGTATTTGAAAAAATGTTCA
ACATCACTAGTCGTCAGGCAATTGCAAAAATCAAAACCAT
AACGAGATATTATTTTCCTTCATTTAGAATGGCTGTTATC
AAAAAGACAAAAAAGAACAAATGCTAGTGAGGATGCAGAG
AAAAGGGAAGACTTATGTACTGTTGGTGGGAATATAAATT
ACCATGGCCACTATGGTGAACAGCATGGAGGGTTCTTTTA
AAAAACCTAAAAATAGAACTACTGTGTGATCCAGCAGTCC
CACTACTGTGTATTTATCCAATAGAAAGGAAATCAGCATA
TTAAACTCTTATGCTTATTGCAACACTATTCACAATTACC
AAGATATGGAATCATCCTAAATGACCATCAATGAATTAAT
GAATAAAGAAAGTGTAGGCCGGGCGCGGTGGCTCAAGCCT
GTAATCCCAGCACTTTGGGAGGCCGAGACGGGCGGATCAG
GAGGTCAGGAGATCGAGACCATCCTGGCTAACACGGTGAA
ACCCCGTCTCTACTAAAAAATACAAAAAACTAGCCGGGCG
AGGTGGCGGGCGCCTGTAGTCCGGAGGCTGAGGCAGGAGA
ATGGCATGAACCCGGGAGGCGGAGCTTGCAGTGAGCTGAG
ATCTGGCCACTGCACTCCAGCCCGGGTGGTAGAGTGAGAC
TCCGTCTCAAAAAAAGAAAGTGTAGTATATCGACACAATG
GAATACCATGCAGCCATAAAAAAGAATGAGATTTTTGTCA
TTCACAGCAATGTGGATCAGCCTGAAGGACATTACATCAA
GTGAAATAAGTCAGGCAAAGAAAAGAAATACCCTGAATGT
TCTTACATGTGGGAGATTAAAAGTATTGAGTTCATGGAAA
AAGAAAGTATAATTATGGTTATTAGAGACTGGGAGGGGTA
GGTGTGAGGGAAGGATGGGAGAGATTGGTTAACAGATACA
AAGTTACAGCTAGATAGACAGAATAAGTTCTAGTGTTCTA
TAGCACTGTAGGTTAAATATTAACAATAATTTAATGTATA
TGTTCAAAAAATCTAGAAGAGAAATTTTGGATGTTCCCAA
TGCAAAGAATTGATAAATGGTTATGATGATGGATATTCTA
ATTACCATGATTTTATCACTACACATTGTATACATGTATC
GAAATATCACTCTATAATGTATAAATATGTACAATTATTA
CATGTCAACTAAAAATAAAGGGAACAGAAACCCAACTCCA
TATGCTGTTGCCAATGCAAATAGTACCAATGAAGTGACAA
TCAGATGAACAGCTAAGTTCACACATGCTCAGGCAGTATC
ACTACTGAGATGTCACAACTTACTCCTCTGCCTGTCAGCT
GGCAAGTGTCTTAATTGAAGAAACATAGCATATATATTGA
TGTGAACCATACTGAATTATATGTGATAGCCTTGATATTC
TGAGGCATACATTATACATACATTTAGAACCTGATTAGGT
AATCAGAATATTGTTCAACTGGTGAAATGCTCAAGGCATG
ATCTTTGACTCATTTTATATAAGGTCTTCTTATTTACATA
TGCCTAAATCAAGTAATTAGGGGCGTTCAGTGCATTATAT
TGAAAATTGCATAATGCACTGTGCTCTTGTATCCCTAGAA
GAGGCCAAGATTCATCATGTTAAATTAAGCAGCAAGAAGT
AGGAATAATGATGGAATTTCCAGGGTATAGAATGAAGCAA
ACTGAACTTGGTTTTGATGGCCCCAATGCAGGGATGGGAA
ATTCTTGAGTAACTTTACAGAGCTTTCCTGAAAATGGTCA
TCCAAGAGGTGTGAAGACTTCTTCAGTGGAGAGGGGCTGT
ACTGAAATTTTTATTTTTTTTAATACATTGAGTTATTACT
TATATCACTTTTTTTATCCATGGAGTAGTACAATTAAAAA
AGACACTGATTGCACACATATTAACAAGTCCATTATCTCA
TAATCTAAAAAATATGTTCAGAGATGAGATATGATATAAC
TTGGCTTATAAGCTAAAGAACCAAGATGACAATTAATTGA
TGTTTTAAGGATATTTATCTTCTCTTTAACAATTGAAAAG
TAGGAAGGAGCATGGAATCTATAGAAAATCTAAAGTAATG
ATGGTAATATAAACTGTCTCGGCCATTTTCCATTTTGCAT
AGGCTTTTTAATGTTTTCCTTCTTACTAGTCTTACGATTT
TTTCCATTGCCCCTCAAATTGATATATCATTAATGATAAA
CCATATGATTGTTTTAATATTTATAATTATGTCTGTTATA
TTGTTTCTTTAAGCACTTTAAAATATGACACAAATGAATA
CTTGAGCTATATTTTATATAATTTCAAAATAATTTTAGCG
TTCTTCCCACTTTGCAAGTAGAACCTTTGCCTGTGCAGCT
CTGTGATTTATGATGACATCACGTCCTTTCAGAGATAACA
CTGTTATGTCACTGAACCTGAAGTGGTGAGGTCAAAAGTA
CATGTGAAGTAATTATGGGCCTGAACTGAAGACCATGCTT
CAGTTCAAAGGAAAGCGAGCAGGGCCAAGAGTGAGGATGA
AGGTATCAGGGGATAGTGAACAGAAAAGAAGACAACAAAT
CTCTGAAATATGGTCAACGGCATGAGCAGAGATTTTACCC
TCAGCATTTTCATAGTATGCTTTGGAAAGTGAAAAGAAAT
AATGATGAGAAAAAAAAGCCTGTGAGCCTTTAAAACTTTG
CTCTATTGCATTACTAAGAAAGGCTTTGGATAACAGAGGG
GTTACATAAATGAGAGCAGGTGTGGTCGTGCAGAGGTAAC
TATTCAGCATATGTAAGTGCAGTTGGAAAATCATTGTCTT
GCAGAGAATACTCGAAATTGGTCCCTAATGGCCTTGGGTT
TTGTCATATGGTCTTGATTATAAGGCTAAAATTGCATTGC
CATGCCTTTAGTGTGAACGAGATGGATGGATAATTATTAT
GTGTGCTGAATACCTTTCTGCATGGAGGAACTAGGACGTC
CCCTGGTCATTGTAGCCACCATTTCGACTGACTGTCAGAA
AGGCTCGAAGCAGCCAATTCATCACCATATTTATGTGGGG
GAGAAATGGCAATGTGCCTCTGTGGTTGGGTGTGCACACT
CCCACATACATATACATATGCAGATTGTGGACATGCTGAA
GTGGCCCAGTGTAAGTGATTGTGAAGCAATGTTCAAAGAA
GCAGTTGAATTAGTGGAAGTAAGGGGTTCAAAAATGAAAC
AGCAAGCTCTGTAGAAAATTGATGACTCTTGGTGGTGTCC
ATGTGCTAGCAGCTGGCAGCAAAGCAGTGCCAGGAAAGAC
CTGGGGGCTCAGTTGGAAATGTTGCAGGAAGTTTAAAATT
TTATTGACAATAGGAGCTGTTTCTGGAAGACTGATGATTT
TAGATACACTGAGAAAAAAAACCCTTTTCTTTGTTATGCA
TGTATTTCCAACCAATTTTGCTATCTTGCATGCCTCTCAG
GATCCTCTCAGAAGGTGGATATAATGATAGTGACAAAAAT
TCCAGCAGCTATTTTTGCTGAGAATAAATTTTGTGTCTGT
TTCATAGTTGCTACTACCATCTTTGCTGGTTAGGACGCCA
CAGGAGGATGCCATGGGGGAATAAGAACAAACCTAGTACT
CTGTCATATCTGAGTGGGTAAGATTCAGGAATGCAATAAG
ATCCCTGACCATGACCACACAACTCATTTGTCACGGGCAT
ATTTATCAGGGATCCTGTCCTTGTGAGGCTGTGGCTTCCC
ATTTCCATGCTGCCCTTTGCAAACTATGGGCAATTAGCTG
TGAGGGCCACTATCTCTTCTACTCTAAGCCTTGAACTTTA
GGGCAAGCACCGAGGGGAGAAAACAAATCACTCTTTCCTG
AAAAGCTTGTAGAAAGTCTAATGTGAGAGCAGTCTCAGGT
TTGAGAGGACAGTGTTCTGAGCCCCAAATCAGCATTTGAC
AGTTTTCTGGTTGTGGTATATAATTTGCCACTCAAATACC
AGTGGGGGTGTTGGCAAGGTGTGGGGCGGAGAGCGTTTAC
ACAAGTTGGTTGATCAGGTGTAGCCAATCACTCTAGCTGT
TCTACTGACGATATTTAGATTGTTTGGATGCAGGGTGTAC
ATTTAAGGTAAGAAGTGGCCAAAACATTAAGGAATTAAGG
ATGTGTGTTTGTCAATTAAAGAAAGAGTAGGAAATATAAA
TGCAGAACCTTTATGTATATATATTTTATATATATATATG
CAAACATATGTATATATAGTATGTGTATATGTCTGTGTGT
GTGTGTTTTCTTGTGCAAAACACATAACAAGAGTCAGAAT
TCTGTAACAATTATTTTAGTATATTTAACGCAAGCTTTTA
TTTTTGCTGTATATATATACACACACACATATATATAGTG
ATAGTTCCATTATACCCATTATTATGCTATATAGTAGTTA
AATCTGGGATTCTAGGGCAATAAAACATGAGGGTTACACT
ATTTTGGTGCTGTTTTTAGTTTTCATTTCTATTGGAAAGT
GCTAAATTAGTAGCATTTTGTGATTCCTGATTTAGCTCTT
TTAATAAGAAGCAGAAGCTAAAAACAGCCCAACCAAGCAG
TTGAAGTCTTATCACAAGCCCGTAAGATCAATAAGCTAAA
AAAAGTATGAAAGTTTTTGAGTGACAGCTTAAAAATGGAA
AATTTAAATATATATCACTGCCTTCTGCTCCATTGTGTAA
TGCATAAAGCCCATTTTGGCAGTACGTTTTTAAGCAGTCA
AGAAAGTGATTTATTAGTATCACTGGATTTGTGTTTATGT
TCCATGCTGTAAACTATGCTTACAGCAATATGTCTGTATT
AAGGCATTAATACGAGGAGTGCTAGCTAAGCTTAACACTA
CTAATATTGTCCAAAGTATAGTTTATTGGGCTATAAATAG
TAACATCAGTATTGACACTTGCTGCATCATCTAAGTCCCT
GAATAACTTGTATCTGATGCTAAATGAACATGTTGCTGTT
GACAGGATATAAAACATAAATAGTGAATACAAGTGATATT
TCATGGCTACTGCTGGTATTTTCCACTCTATTTTGATCTG
CAGAGAAGGAGTTCTCTGTGTGCGGAGACCATCATAGATT
TCCCAGTGTTTGTTAGAGGATTGTGATTAGAAGATACCAC
ATCTCGGTTTTAAACATGCTTATTTCATGTGACCACTAAT
TGTAAACTAAATTTCATGGTCAATCTCTCATCAAAGTCCT
TAATTGTAAGACACATCTCAATAGGTGGATACTCCATATA
CTTTTTTAAAAATAAGATAAATATGCTTTCAGAACAGGAG
TACAACTAAGAATATAAATTGCTGGAAGAGTTTTTGAACA
TCTTCAATAATTGTATAAAATGGTCTATGTCACAAATAGA
TAATCATTGCTTATAATAATAGACAAATAAATAAAATGTA
GGATAGTCAGCAAATCAGGAATTGAGTTTCTGTTTAACCT
TTTGCACTCAACCTAGGTCTTTACTTTGATATGAAGCTGA
TTGTTATTAATTCATTTAACAAGTTTTAATGGAGAGTTTA
CTGTTATATGGTGGATGCTGTTTCCATAGACAAGTATTTT
CTAAGCTTGATTTCTTTTGTTGAAAATCAAGGCAGTATTT
CAAGTCTTTTGCATTTCACCAGATACACTCTCCTTTATTA
AAAGCTATAAACAATGAAAAAGCTCTTTCTTAAAAGTTAC
CTTCAGAATAGGGGGCAAAATAGTCACGTAAATCATGAAT
TTGCTAATTTAGCTAGGTGTTCCTACTTTACATTGTAAAG
TCTAATGACATAAATTAAGTTTTGAGTTCATTAGAATTGG
AAGATAGTCATATCTAGTAGTTCATTCAACATATGATTAT
GGAACACCAATTATGGACCAGAAACCACGTTGCTCTCTAG
ACAATTAATAGTAAATGAAGCACATTCCTTATCTGAAGAC
ATAGTCAAATAATACCTCATTTTGCTCAAGTAACTCAAAA
GAAGTGAGGGCTGGGTGTGGTGGCTCATGCCTGTAATCCC
AGCACTTTGGGAGTCCTAGGCGGTTTGATCACATGAAGTC
AGGAGTTCGAGACCAGCCTGGCCAACATGGCGAAACCCCT
TCTCTATTAAAAATATAAAAATTAGCTTGGTGTGGTGGCA
TGTGCCTATAATCCCAGCTACTTGGGAGGCTGAGGCTGGA
GAATGGCCTGAACCTGGGATGTGGAGGTTGCAATGAGCTG
ACATGGCACCACTGCACTCCAGCCTGGGTGACAGATCCAG
ACTGTCTCAGAAAAAAAAAAGAAGTTTGGAAAAACTCAGT
TCTTTCCCCCTCCCTAAACTAGTAAAAGAGAAGAATCAAA
TGATAATGAAACACATTTTTGGTTCGTTTATAATTTCTTG
CTCATTTGTTGTAGATGACAGAGACAAGCTCACAGAAATG
TCAATATATTCATGTACTTTCCTTGACTTTTTCACCTCAA
ACATTGTAATTTTTTGGAACTGATTAGGTGGTGACAGGAA
AGAGACCAGTTTAGGTAACACTTATCATCTCAGATATTAA
TATCATGGGTGCTAACTGTGATGGACATTATTAATCTTGT
TAAAAATGAAGAGAAACAAGCCTTAACTGTCTTTCTTTCT
GTTGAAAGGTGAAGTACAAAGTAGACAGTGTGCCAGGAGA
GGGGTAATGTTCTCATGCAGAAAATCAGAAACACATGCTC
ATCTTTTCAAAGCTATAAAAGTTTGTGCCTTGATGAAACC
TTTTATTCTCCCTCAAGAAACCTTCAACGTTATTTCACTT
ATTTTGCGGTAAATAAACCTGTGCCTTTGCATGTTTGCAG
ATAGTGGCCATGTGGTTAATGTACAGGAAACAAAGAATGA
GGGAATCACCAGGAAAGGTTTCTCCCTCCTTTCGTCTAAA
TCCAGAAGGAGGTTGCTGGAGACGGATGTGGCTGGTCAAA
AAAACTCAGTGGGAGAAGCCAGTTAAAACAGGAAACATAA
TAAATTCTAGAGCTTCAGCATGGTGAAGGTGTTGGAAAGG
CAGTGCTCTTTTCTTTCCTAGTTGATTCACTGACAGCATC
CAGAACAATGCTGAGCCCAGGGGAGAGGCCTCCTTCTCCC
AAAGTATGCTGGAGTACCATAAACTAGAACTCAGAGTGCT
CTAAGCTTATGTTCTTGTTTTGGGGGCCCTAAATAGATCC
TTGAAAAAGTGCACCAAATGGTGTCAGAGTGAAGGCAGGA
AACCCAGGGACTTATGAAATCCAGTGGTTTTTCATTAATT
CCTCAGTGCCTTATTTCTTAGTGGAAATATTCAGCTTTGG
TCTAAAAAACAGCTAAAAACCTTATGCAAAGAGCTTGTAA
ACAAACACCCACTTGAACCATCTGGTTTTGTAACACATAC
AAGTGATTAAGCCTCAGAGCTACGATTGTTAAATTTTTGA
GAACACAACAATCCCAAATACCCCCAAATAGATTCCTTAT
ACCAGTTTATGGGGGGAGAAGGGGTACATGATACTATGTA
TAGTAGATAATCTGGAAAGGTTAAGACAGTTTTTTTGTTT
CCTTACTTTCCTCCCTCCCACCCTGCCACCCTTCCTCCTC
CTTTTCCTTCCTTTTTTCACTATGAGTGTTATAGAAAGAT
ACAACATATGGACTAAAAACATGTTTGTAGTTCCACTATA
CTAAGTCTACATTGTTAACAACTTAGAATGTTCCTTATCT
TTACCTTCGTTATTATTTTTGCCCTTGATAGAATGAGAAA
CGTGTGCTTGAATGTGTGTGTTGTGTGTGCGTGTGTGTGC
GCACACACACAAGGGGGTGTCTTAGCTCCTTTTAGAATAC
ATTAAACAATCTGGTCTATTTGCAAATAATGAATTCATAC
TTTTTGTTCGTAATGACTAAAGAAAGTCAGGTCAGGGGGA
AATTAAATATGTTAAGAGCTCTCATTTTAATTGTATAATA
TCGATACAGTCTTTATAGTAAATTTCCTTGACAAGTCATA
GGGCATATGGATTGGATTCTTCACATATTTCTAACGTGGA
AATGATTCTAAATTGGAACATTTCATTTAGGTGACATCAC
CGTAGGGAAAAAGAATAAGTTGCACCCTGTACTGCAAGTA
TGTGGAAATAACGCAGTTCTAGCTGATGACTTTCAAAATG
AATTGCCCTAACACAGAACCAAAAACTCTAAAATGAAATA
AAAACTCTTGGTGAGAAAACAATATTAGGTCCCCTATTTC
TTTCTTTCTTTTTTTTTGCCCAGGCTGGAGTGCAGTGGTG
CCATCTTGGCTCACTGCAATCTCTGCCTCCCAGGTACAAG
AGATTCTCCTGCCTAAGCCTCCTGAGTGGCTGGGATTACA
CGCGCACACTACCAGTGATCCGCCCGCCTCTGCCTCACAG
GGTGCTGAGATTCCAGGCGTGAGCCGCTATGCCTGGCCAG
GTCCCCTATTTCTTTCTTCCTAATCTTGACCATTCCTCAT
CTCCAAATTTATCATAGTAGCTGGTGGGAGGAATTGTTGA
AAGAAAAGGGGAAAGAGAGTGTTTAGTTTCAGCAGTGGTG
GTTGGAGTATCAAACTCACTCCCAAATATTTGATGGTTCA
AACATAATAACAGCTAATTTTTCCTTCACATAAAGTTTCT
AATGGGTGTTCTTGATTGGGATGAGTCTCTTTCAAGTGAT
GATTTCAAGGCCGAGCTCCTTCTATCTTGTGGCTCTCTGA
CCTCAATACACAGCATCCACAGTTTCCTGTATCCATCGTC
TGCATAAAAGGAGACCATATGGGATATTGTGTGTGGGGGT
GGGGGGTGGGAGGTGGTTTATGGACCAAGTATGGGGAGGC
TACTCTCTTTCTGTGGAGGAAAACTCATCTCATGACCTTA
TATAAGCATAAGAGTGGCTGGAATGTGGTTAGCTGTGTGT
CAAGGAGCAAGAGGAACTGTTGGTTAGTTTCCATGGCAAA
AGGGAAAGAGGAGAAAAAGATGGGTGTTGACGCAGGACAT
TATGGATCTTTTTATTTGCTAAGGAGGAAACAATGAAAGT
AAAACCCTTTTCAGTGATGTGCTGGTAAACTGGCTCTTCC
AGGGGGAATAAAACCACTTCACCTGAGTTGTACTGTTTGC
CAATTTCCTTGGTGTAAATATGCACAGCCCCAGCTCTAGA
AAGCTAGGAATAAGCCATTCTAGCTTGTCATTTTACTAAC
TAACTCTGAAAAAAATACATCTGAGGAAGTTCATTTATGG
GAAGGAAGTGAGCATGCATTTTGCCTTTGGTATTTGACAC
AAGGAAAGATTCACTTTAGAATGAATCTCTTTATCATCTG
AAAAACCATCAATATGATATATTCGTATCAACAACAGATG
TGGGCATACAATTTTGAGTCAGGGAAAAATAGCGCCAAGG
GCACAGTGAGTCAAGGCTACCCATCTGGCCTGAATCCTGG
GTCACGCTCAGGCAAAATGTAAAGCACCTAGAACCACTTT
CCAATGAGTGTGCCGAGAATACAGATGCCACTTCTGGGAT
AGGTATATTTACATTTTTTTCTTGGAATGTCATGTGATTG
CTCCTGCAATCATTTTCCAAGAAGAGGGAAAGACTTGGAG
ATGAAATGGATGACGGCAATTAAAAACATAGATGCTAAGG
ATAATTTCTCTGTTTCTGATTATAAAAGAAGTTGGATGTT
GGTGTCATTCCCTGTGAGAGAAGCAAAGAAATCAGGCCAG
GTGCGGTGGCTCACACCTGTAATGCCACTTAGGGAAGCTG
AGGTGGGCAGATCACTTGAGATCAGGAGTTTGAGATCAGC
ATGGCCAACATGGTGAAACCCTGTCTCTACTAAAAATACA
AAAATTAGCTGGCTGTGGTGGTGGGTACCTATAATCTCAG
TTACTCGGGAGGCTGAGGCAGGAGAATCACTTGATCCCAG
TGATCTGAGATCATACCATTGCACTACAGCCATGGTGACA
GAGGGAGACTCCCTCTAAAAAAAAAAAAAAAGAAAGAAAG
AAAGAGAGAAAGAAGGAAAGAAGGAAGGAAGGAAGGAAGG
AAGGTAGAAAGGAAGGAAGGGATGGATATGGGGGGGTGGT
CTGTGTTTTAAGAAAACACTGTTAAAATTTAAATGGATGC
TCAGATCTTAATCGGCTAATTAATCGACATTGTTAGTAGA
CCAATGGCTGTATATCCTTTGGACATTTTCACTATTTACT
TCTCAGCTTTTGCTGGCCAAAGAATCAGGCCATGTAATGA
TCAGTTTGATTTGCTCTTACCATTCTGTTTGATCCATGCA
GATGTGGGTGTGGTGTTCCTGAATCATGATGTAGTGGTCC
AGATAGCTGGTCAAGACATGCAAGGGCCTATGCTGCAGCC
CAGTTGCTTTTGTTGTGTGTGGGTTTGTTTTCAGAAGTGT
TAAAGATACAGCACCTCCCAAACCAATGATTACTCTGAGT
CTTCACTGTAAAGGCTTGGAGTTTCCTGTAAGGTGCCTGT
TGCTTTGTTCTACTTGGGAGGGTTCTGATAGCATCATGAA
GACTGTGGTCTCTCTAGGATTCATTTGGAACACAAGCTGA
GGCTGATCAAAACCTAAAGATGAATTAGATCTGTGATTTC
TTGGTTCTAGTTAGTATTGGTTTATTTTACATCAATTGCT
GTTTTTGGAAAGTACTAAAACTGATAATGACAGACTCAGG
TACTGAGGTTTCTCAAAAAGTTAATTCATTCACTTAGTAA
ATAATGAGCTGTTCAGGGAGCAGCTCTCCTCCGCACATAT
TTCCTTATGATGGTGAAAAGTAAGCTCCTCTGAAACTAAC
TTTTCTCCTGCCAACCATCTCTATTGAATTTTTCCTTAAC
TGTGGTCTGCCAAAAAAAACAGAACTGAGACTTGGCACAC
CAGTTTTGATCAGACCAACCATCAGAATCATAATGTCCTA
AGTACAAAGCCCACTAATTGAATTTCATTCACGGACTGAA
ATACAGCAGCCAAGGCAGAGAACACTGTCGGCTGTTTTTT
ATGAGGTGCAGAGTCTAAAGTCATTTTTTAAATGTGAGTG
ATGCAATTTCTTGTATCTTTCATTTAAAACGCTACTTGGT
AAACAGTGTTTCAGATTAGCGTATTTGTAATTTAAATGAA
GACAGTTCATCAAGCTGAATCTGAAAACAAAGGAGAAGTT
TGGGAAATGATTCATTCCCCTTTTTGTGTGATCTACTGTA
GAAAATAATAAATAAATAGGTATAGAGAGGGGAAGAAAGG
CTTGTGGATTTTAGGAGACAAAATCGAACCGTTTCTAAAA
GAGTCAGTTCCAATAGCTAAATCTTTGTTTTCTTCAAGCA
CACTAATAAATTCTGCCTAATTCATTTTTTATTTTCTCTC
GGGGTTTGCTTGCAGATTTGCCTCAACAAAGGAAGCATCA
TGTTACATCTTTTAAATAATTGATGGCTCTCAGTTCAAGC
CAGCTTGAAGGAAATTCTGAAAATAGGTACTGATTGAGCA
AGTGCCTCCTTCCTCCCCACATTCCCCTCCTCAACACTCT
CTCTTCTCATCTTTGTTTAACAAAACCCACTTTTCCCTCC
CCTTTTGTTTCTTTGCCTCCTTGGTTGAGAGCAGAGGATG
CTTTCATTTGGGTTTAGGCTTTAGCTAATTCTTGGTATCT
CTCATTTATTTCACATCATTCTATTTACTTTATTAAAGAT
AGGGGGAGCTATTAATTATAAGCTGACTGATCTAATGAAG
AGCTTTTAATTAATCAACAGAAATGTTATGTCATAATAAC
CACTGGAAACGGTTTGTTGGAATTATGAGAAAACTGGGCT
TATAGCTTGTCCCTCTAAATTTGCAGTGTGTTATTCTCCA
ACCGTCAAATTACCTTGGAAGCTGGGTCAGCTGCAGCCTT
GCCCAGCTGTTCCTGTAGGTCCTAATACTGTGAGCTGATC
TCTGTTATTCCCCCAGAGAGAGAAGAGCATCTCCATTTTA
CCTCACTCTTAGTGTGATTAGTAGTTGTCTAAGACTTGGA
AAAGCCATTACCACTTTCAGGCAGATATGGCTGGTAGAAC
ATTAGACTGGTCTATAGTGATTCTAGCTTCTAGTCATGAC
TTTGTAAGTCACTTTGCCTTACAGGACTTCCCTTTCCTTA
CTGGTAAAATGAGGGCTTTGGAGTGCATTATCACCAAGAT
CTTCATCAACATAGCCTTCTTGCATGCTCCAGGGAAAGGG
ATGATAAACCAAGAAGAACTTGCACTGCGTTTGATTTTGG
GTGCATTAATGGTATTCTGACTTTGAGTGAATGAAGATCA
TGTGCTCCTTCTTTATTAACCTTCCTGTTTCTTTCCATGA
TTTTTCTTTTCTCTTAGTCTTTCATTTATGTCTTCTTCTC
TTATTTATTTCCCTTCCCTTTCCTTTCTAACTTTTCATGT
TTCCAGGGTTAAAGTGGAAGGAAAATGATTGGCAAAGTGC
TAGACTCAAGGATCTTGGCCAACTTAATGAAGAAATCTCT
TATTTTAAAAATATTTTGTCCTCACAGAAAAGCTTCCTCC
GTCAGAGTTTGCATCAGAAAGTAGCCAATATTATTGAATT
TATGAAGACTAAATATAGAGTGGCAAATATCGGGAGATCT
AAATCTGAAATTCTATGTTTGACCTCAGTTTAACTGGAGG
GAGTCTTACATTGTACCCATCACTGAAAAAGCTGTATCTA
AATTGATGGATTATTTTCTACTCTCGAAACTATTTCATAA
TCTTTAAGGCACTTTTCTTTTCAAAAGATGCATCACATAG
ATTATATCATAACATTTTATCTCTTAATAGATCAAGTTTC
CTGGTGGTGGGGAGCTGAAGTTGTCTTTGCCCTGTATCTC
CCCATCATCCAGTAGCTTGCTTGTATATCCTGTGCCTGCC
CAAGATATCCTGCCTGATTGCCTTTATTGAAATCCTGAAA
AAAAAAAAACCTTCAAATAATCAAACCCACATAAATAACA
TATGGTAGGGGATCTGGAAAACTGAGGAAATTCTTCTGTT
TATCTTTTCCTGGCTGTACACTAAAGTTATCTTCAGAATC
ATTAAAGGAAATATGTGTGTTTCCCCTTTTAAAAGTCTTT
ACTTCTGCTATGCATTCACTTTTTGAGAGTATATGCTGTT
CAGGGTTTTGTATCTGTGTGTAGTAAGTAGATCCCTCACA
ATAGGATATACTCCTAAGGTTTTGGAATTCAAAATGTGTT
TTTCCCCAAGGACAGCTGGGTGAATGGTTGGGTTCCACTG
TCATGCTACCATGTTTGAGGAATATCATGTGCTAAGTGGC
TTATCTTTTTATTGGAATATGTATTCTTAGAACCAGTTTG
AGACCCAAAGAACAGATCTTTCTTCCTCTGTATTTAAAGA
GGTAATTCCCCTTCTAAGAAGGTTCCTGCAACAATGCAGA
GGCAGCTACTGGTGATGGTAGAGGGTGATGGTAGGGATGG
TGTAAGTCCTATTGCCTTGGGGTCACAGACTTTGTGGGTG
AAGGGATACTGGTAATGTAGTTATCTATGTTTTTTTTTTT
TTTTTTTTTTTGAGACGGAGTCTCGCTCTGTCGCCCAGGC
TGGAGTGCAGTGGCCGGATCTCAGCTCACTGCAAGCTCCG
TCTCCCGGGTTCACGCCATTCTCCTGCCTCAGCCTCCCGA
GTAGCTGGGACTACAGGCGCCCGCCATCTCGCCCGGCTAG
TTTTTTGTATTTTAGTAGAGACGGGGTTTCACTGTGTTAG
CCAGGATGGTCTCGATCTCCTGACCTTGTGATCCGCCCGT
CTCGGCCTCCCAAAGTGCTGGGATTACAGGCTTGAGCCAC
CGCGCCCGGCCCCTATGTTTGTTTTAAAAATATTCTCTGG
GACAGGGAAGAGAATCCAGAGGCTTCCTCTTCCTATCTCA
TACTACACAACCACGGTGGGGCAGATCATTCACGTTGTAA
TACATGTGAAAGTTGCACCCTGGGAATCGTGCAATGCAAA
ATCCAGGCAACTGCACCTGATAGTTCTTAATCCTGGAATT
TTTTCCTTGTAATAGGCAATCATTAGCTTACAAAACAGTT
GTGAGTTGTGTCTCAGTCTACATTTTAAAACTGGTTATTC
AGAAACAATAATTGGTAACTGGGACCTAATTAAACTAAAG
AGCTTCTCCACAGCAAAAGAACTACCAAAAGAGAGACAAG
CTACAGAATGGGAGAAAATATTTGTAAACTATGCATACTA
CAAAGGACTAATGTTCAGAAACTACAAGGAACTTGAGTGA
CTGAACAAGAAACAAATAACCCCATTAAAAAGTGGGCTAA
GAACATAAACAGACATATCTCAAAAGAAGACATACGAGTG
ACCAACAAACATATGAAAAAATGCTCAACATCAGTAATCA
TCAGAGAAATGCAAGTCAAAACCCCAGTGAGATACCATCT
TACACCAGCAGGAGTGGCTATTATTAAAAGTGAAAAAATA
ACAGATGTTTGCGAGGTTGTGGAGAAAAGGAAACATTTAT
AACTATTTGTGGGAATGTAAATTAGTTCAGCCTCTGTGGA
AATCGGTTTGGAGGTTTCTCAAATAACTAAAAACAGAACT
ACCATTCAACCTAGCAATCCCATTACTGGATATATACCCA
GAGGAAAAGAAATTATTCTACCAAAAAGACACCTGCCCAC
ATATGTATAACACAGCACTATTCACAATAGCAAAGACATG
GAATCAACCCAAGTGCCCATCAGTTGAGGATTGGATAAAG
AAATATGTTACATATAGAGTATGGAATACCATACAGCCAT
AAAAAAGAATGAAATCATGTCCTTTGCAGCAACATGGATG
CAGCTGGCGGCCGTTATTCTAAGTGAATTAACACAGAAAC
AGAAAACCAAATATTGCATGTTCTTACTTATAAGTGAGAG
CTAAACATTGGATAGAAACAGACAAAGATGAGAACAATAG
ACACTGGCGACTCCAAAAGAGGGGAGGGAGGGAGGGGATC
AAGGGTTGAAAAACTTTCTGTCTGGTGCTGTGTTCACTGT
TTGGGTGACGGGATCAGTAGAAGCCCAAATCTCAGCATCA
CGCAGTATACTCTTGTAGCAAACCTACACATGCACCCCCT
GAATCTAAAACTGAAAATAAAATAAAACAAAATAAAACTG
GTTGTTTGGAATTTAGAATATTTGCAGACAAGGGAAAAAG
TGAGATAATTAGTAGTGCATTTCCTGGGTTACCCACAAAA
TTCTTCTCAGTCATGTTGTTACTGGACTTCTAAAGGCCGT
TTAAAATCTTTATCCCCCCATTCTTAGTATATTACCTATA
GTATTGAATAAGAAATCTTTCACCTGGATTGGTTGTCACC
ATTTAAATCAAGATTTTTCTGGGGAAATATATACTGCATT
TTGTAATAATAGGAAATGATAAGGGTAACAGGAACTGATT
CCATACACCCTTCCAATGCCCCACCATCTCCCCTTACCCA
CAAACTGAATCTCCTGAGTTGAACGCCTCTGCTTAGAGAT
AGTTGTTGGTGTGGGATCAAAAGGAGAACTGGTTCCCAAA
ACCATTGTTTTAACATTAACATTATTTCAAATTTTCAGCC
ATTTCAGAGATAGAGTACGACAAGTTGTAGAGTTTAAATG
TTAACTTGAAATCTACGGCCACATTGGCTATGAGCATTAG
TAATATTACACAGAAAGCAGCCACCTAACTGTTGAAATCA
GCACCTGAAGGATTTTTCTTGATTCAAATCCTGTTTTTGT
ACTTCCTGAGTCCTGTGCTTTCTTTTTTAAAAAAGCAACA
ACCTAAATTAGGTCTTCTTGGGCTTCTGACCCTCTAGTGT
CAGTTGGGTGGGTCCTCTCCTAGTGTTTCTTTATACTTAC
ATAAATTACAGTTGTTTTAACAGGTTCTTATGTTCACACT
CCTAAAAAATAAATAGGGTTGGATTCTGACATTCGAGTCA
TCTTACCTCCTGTCTCTCTCATGGGTATGTTTGAAACACC
ATCCTAGTTTTATATGTAAAGCACCCTCCTTTCTTGATTC
TAGACCCTGTCAAATTCCAACCTACACTAGAAACCTCCTC
GGTCTCTTGTCTTAGTTGATCTTCAGCTCACTTTATGCAA
GAAATTATTTTAAAATGATCCCTTTGTTTTCTAGTATTCA
AATAGTTTCTCTTTAGCATTACAGTAAATTACCAAGGTAT
GATTCCAACTGCTGGGTGTAGGGGGAAGTTGGGATTGAAA
CCTCAATCTAGTTTATTTGCCAAGCATTTTACTTTTAACC
TCATTCTTGAAAGAAAGCAGGAAAGCAATGAGTCTGAAGG
GTGTCTTTAGTGAAACGATTTAGAGGTTCGTCTGAGGGTC
TTCTGATGCAATGCAGGCATCTCTTTGAAGTGTTCACTCC
CCAAAGTCTACAGTTACCACATTCATGCCTCAAGGGATGT
GATGCAAAGTGGCCTGGTGCCACATGAGTAATTATTTTCT
CCACATCTTTTACTTAATAAATTGCACCAGAGCGTGCACC
AAACAAATTGTCAGGAGCATTCCGGCCTCCTGTTAGTCAC
AACCTTCTCTTCTCCCTTCTCACCTCCTGAGCTGCAAGTT
CAGCACAGAATTTCCCTGGATATACAAGGGATTGCTTTGT
TGCTCTGAACAGTCTTTTTATATTTTAGTAAAGATATGAG
AAGCATTAAGTTAAATCATGTGGAATTGCCATTTTTGTAG
GTCGAAATTGATAGAATAACAGCAACTTCATGAGGTTCAA
CCCAGTAGCTTCCTTTGATAGACATCTCCCTAGAACATCA
TTAGTGTATGTTTAGTGGAAACCCACTTGGAGTTTACTTA
AAATAGAAGCTTCAAGTTTTCCCACTTAGAAAGCTGGGGC
CTCTACCCGCTGTCTTGTGTTTTTTTCTGAAGATCAGAGA
AATAGGATACAAAGCCTTCACATTTGGAGAAATGCATATA
TTTTGAGACTAATATGAAGTAAGTAAAAAGTCCCTTGGTC
TTAGAAGAATTTTTTTTTTTTTTTCTGAAAGTTATATATG
GGTATTATAATGGAAAACGCTTTGAAACCCTAACCAGAGC
ATTTGCTATAAATAAGAGAGGAGCGGAAGATTAATAAATC
TGATGAAGCTGAGAAGGAAGAAATCTTAAAATAAGAAATG
AGGACTGTACCTTCGTTGGAGTGTTAATACAGCCCTGAGT
GTATATATAGGAAAATCAAAGACTTGCTAAAGGCAAAGCA
TACTAAGTCATAGCTATTAATGTGTGCTTAACTCTATTGC
CTGGGAGATTTTATTAAATGCAGCGGCCAAGAAAATTGAC
CTTACTTTTTTTTTTTTTCCTTTTTTGGGTTGGATCCTTG
CTCACGTCACATAAATGAATAGAGCTGACAATTTACTGGT
TCATCAATGAAACAATATTAAATTATGAAGATGTAAGGAA
AAAATCCTACGCTAACACTGTCGCAGTTTGAAAGGTAAGC
TGCCCCCTACAAGATTAGGAGATATTAATGTTCTTTTAAA
ATCCACATAACATAATGCCATGTGATACACATTAGAGGGT
TAAGTGGCCCCTTGACATCTTTGACTAGTATTGTGCTGCT
GGCAAGTATTTCATAGTAAGGTACAATGTTTTCCTCATTC
TGCCTTTTAAAATGTAAAAACATCATTTTAAATGCTTTTA
AAGTGTTTTTTGTTGTTGTTGTTGTTTTTTGTCTGTGTGT
AGGATATTCTGGCAGATTGGACTTTACTGAGTGTGTGTTG
TAATGATCATGTAGTTGCTTTGGAAAGGTTTTGCCCGAGT
TTCTATTGATTCACTGTATTGACCACTAAGCTGAGGTTGT
GAAAGTCAGACTATTTCTTAATTTTTGTCTTTCGGTGATG
CCTAAGAAGTAAAATATTGCTCTTCTTTACATCTTGTCCT
GTGTTTAAGATAGAGATCTTTCTCTTTCTAATTCTACCTT
CTGTGAGCTGACTAAAAGTTCTTGGTATCCATTAGATTTC
AATTGAATACCCATTTCTTTCCAGGGATATCTGTCTCCTT
CACTCCATTTTTGAAGGGAAATTATGTAATACTAACTTTC
CCAGGTTACCATTAGTTAGTCAGTTAATATCCTAGACCCA
AGTCCTTCACTTGGATCCATGAACTCTGTTGTAGTTGTAA
TGACTGTCATACGAGGATCGTAGCGTGGAAGGACTCTTTT
GTTGCAGGGTGTCTGTGCATTCATCATACTCTCACACGGG
TTTGTAACTCAGGAAGGATGAAGAGCCACTGCCTCCTCTA
ATGCAGGATCTCTGATGTGTTAGTTACTCTGAGTTCTTGC
TGCAGAGGCCCGCACAGAGTCAGTGAACAGGAATCCGTGT
GTGCTCACTGCCAATGATGCCTTTCAACGGTGCTTGCTAC
TGAACCCTTTGGAATAAGGCATATTTCTGAACGGCATTCC
GCAGACTCCTGCTTCAGTGTGGAAAATGGCACTTTAGAAG
TTGAATTACCTTTTTCATGACACCCAGGTCGCTTAATTTA
CAAATTGAGAGTAATTTAGTCAGCGGGAGAATATGTTTTC
ATGTTTGAAGTCCATTGGAATGAATTTGGCGTTCTCTTTC
CTCCTTCAGCTCCAACTATCATAAAATGGAGTTCTGGCCC
CAAACCATTCAGTTACATGATTCTGGGATATCATCTGTTG
TTTTGCGTAGCATCAGTTTAGTTTTAAATATTGGTAATAC
TTACATCTACTTCTTGTGGACTACAGGTGTGCCCTGCTTT
CAGAAAACTTGGATATGCTTCAAATTCACGCTTAATATGC
CATTGCAGGAAGGGGCAATGATTTGTACACTAAAAATAGA
TTGGCTTTAAAAAATAATTTATCACAAGATTCCTTTAAAT
AACCAACACTCTTAGAGCATTTAAAATATGACTTGATTTG
AAAAATCAATAGCTACTTGCTCAACTTTTCAAGAACACGT
CTGCTTTGTAATGTGAGGTGGGTAAGCTGGGGGCACCGAG
CCACAAAGAATGAGGGTCTTAAGTGAGCTGAAGAGGAATT
AATTTTAATTTAGAAAAGAATTTGCTTTTCCAGAGTTTCC
CAAGAAAAACACCTTCACCTTTATCACCTCCAGAGTACGT
AAAGAAAAAAAAAATAATAAAGCAGGCCAATTTCAGTTTG
GAAAAGGTAAATCTATTTCTTTGGTGGGTCACATTGTGCA
TTATGCATGTGCATAAAAGTGAGGTTTGCTTTGATCCTGA
CTATAAAAAGTTTATTTTTAAACTCAGACTGGGCAGGAAT
CCAGCGATGCTCTTTCTCCTGCAACACATCCTGGGTTTCA
GGTCCCCAGCCTGGCGGAATGCAGCTAAGCAGCAGGAAGT
AGTTGAAGAGTGTAGAGACTTGATGGGTGCTGAGGTTTTT
TCCCCCCTTCCTCCCCTCCATTTTTGAAATTCAAATTGAA
TGCAATTTTCAGCTCATTTGAGCCAGAATATACTGTTGCT
GAGCTTCAGTGGCTCTTAAATTCAAACTCACAGGAGAAAA
CAGATATCATCTGTCACAGAGGGTGGGGGAGAAGACTCCC
CGCATTTATTCATGGGAGGCAGAGCTCTAGTAACTAATTC
AAACCTTTCTGACTAATTGACTAATCACTCACAGGCAAAC
TTATCAACTAATCAATGAAACCTTTATGACACCCATCTTA
TGTAGTCTGGGAGTAGCTACCCCCTTCCTTTAGAAAAAAT
TGTTCAAGTCTATTTTTATATCATTGGCACTTTAATACCT
TTTTGGCGAAACAAGGCAGAATATCGTGGCAATCTTTTTT
TCTGCTCTTCCTATTTTTATTGTTTTCCTCTTTAATGTCT
TTGTCAATTCTATTTATTTAAGACAGAATTAGCAGAAAGC
TTATGGGTGGCTAAGCGGTACAAAAAATTTGAGGTTTTTT
TTCTTTTCTTTTTTATTACTATATAGAGTACTTGAAAAAT
ATCTTTATTTCCTGGGGGCAAAGATAAGTACCAATTGAAA
GGGAAAAAACCACTCATACAGTTCTTGAGTTTGCAAGTGT
GGCTAATCTGCAGGGTGGATGTTTCAGGATGGCTTGAGAA
TGCCTCTGGGTGAAAGTTCTGCCACTGGGTATGTGCCCAG
GGAATGCAAATAGATTTGAGCAAATAACAATCTGAAATTT
CTCCTCTGATTTCAGAAGGAGTGCACTGTGGCAATTTTGA
TTCTGAAATGTAGGTTATATGATTTACTGCTGATACTTGT
CCTTGAGTGTTTTAATATAAGGCAAAATTTACATGGGGAT
ATGAAGGCCATTAGCTGTCTCTTGCTGTTTGTCGTCTTCT
TCTTTTTTTTTTTTTCCTCAAGATCCATGAGAGAAAAATT
AATTATGATGTTATTTCAAAGTAAGCAGGAGTAAAACAAT
TTGATCTCTAAATACTATTTTTAATGAAGTTTGTTCATAG
CTATCAAACTCGGAGTTTAAAATTGTTTTGCATAAAGTAA
GCATATGGTCTGGCCATATATATTTATATTTATACGCGTG
TGTGTGTGTTTGTGCATGTGTGAGTTTACCCATCCCCAAA
GTCTCTAAGAAGGTGACAGCAGGAACATCCAAATGGTGGT
CATTTTCACATTAATAGTCATCAACCACTGTATTCTCTTA
ATGGTACTGTGCCTGTGAATTAGATCCTTCGTAAAAGACA
TTTATTTCATTTCTTTTATAAGAACGATACTGACATGCTA
ACTTGTTTTCTCATGATTACACCTCGGTACAAGTACCACA
ACCATATTGTTGTTTCTTGGACGCATGGTACAAGAAGCCA
AACATCTACTATGAGGTTGTGATTTATAAAAAGAAATATG
TATTTGTTCTCTGTTGCCCCCACAACACCCCCGACCTTCA
CATTCCTGACTACAGAGCTCTTTATCCCTTGGAATTTCCT
GTTTGACAGGAGTGTCTTTCATTCTATTGAGGTGACTTTT
GGAGGTCTCCCAAATGGGTTCTGGTCACCAGAAAAATCAA
GCCATGATTACAAGCTTGGAACTTTCAACCACACCCCTCA
TCCTCCAGGAAGGGGAGAGAAGCTGAAGATTGAGTTAATA
ATTGACCATGCTTACAGGATGAAGCCACTGTAAAACTCCC
TAATCTGGGTCAGATGTGGTGGCTCACACCTGTAATCCCA
GCACTTTGGGAGGCTGAGGCAGGCAGATCATGAGGTCAGG
AGTTCAAGACCAGCCTGGACAACATGGTAAAACCCCATCT
CTACTAAAAATACAAAAATTAGCCAGGCGTGGTGGCATGT
GCCTGTAATCCCAGCTACTCAGGAGGCTGAGGCAGGAGAA
TTGCTTGAATCTGGGAGGCGGAGGTTGCAGTGACCCAAGA
TCACTGCACTGCACTCCAGCCTGGACAACAGAGCAAGACT
CCATTCCCCCTGCCCCCCCCAAAAATATTCCTAAACTGTG
GGATTTCAATTTGCCATTTCAGAGAGCTTCTGGGTTGCTG
AACATGGGGAGGTTCTGGGAAAGTGGCATGCCTGAAAAGG
GCTTGGAAACCCTGTGTCTCTTCCCATATACCTTGCCCTA
TGCACCTCTTTATCTGGCTGGCTGTTCGTCTGTATTCTTT
ATAATATCCTTTATAAATATAATAAACCAGTAAAAGCAAG
TGTTTCTCTGAGTTTTGTGAGCTGCTCTAGCAAATCAGTC
AAACCAGAGAAGGGGGTTATAGAAACCTCCAATTTATAGC
TAAATCAAACAGCAGTTGTAGGTAGCCTACAACTTTCAGT
TGATGTCTGAAGTGAAGGGAAGTCTTGTGGGCTGAGCCCT
TAACCTGTGAGATCTGATGCTGTTTCCAGGTAGGGAGTGT
GAGAATTTAGTTAAATCATAGGATGCCCAGTTGGTGACCA
CTGGAGAACTGATGTGTGGCAAAGCAAAAGCAAGTCCATA
CTTCTGAGCACAGAAGTGTCTGTGTTGAGTGTGAGAGTAG
GAAAAACAGTTTAATTATTCCTATGTTATTACACCTACAT
TGACCAGGAATCTACATTTTCAGCTAATTACTAGTTAATA
GGGTTTTAGTTTTTCTACTAAAATATCTTAAATTTTCAGT
TTACATGTAGTTACTGAGTGCTTACTACATACCAGCCACT
CACTGTGCTAAGATTAAAATATATAAAATAGTGGTTCTCT
AACCTAAGTGAAGTGGACATTGGAGGTGACATACCAAAAG
AGTCACCAATATGCACTCTCCCAGCCCTTTCTCTCAGTGG
ATAACCACAATTTTTTTTTTTTTTTTTTTTGAGACGGAGT
CTCGCTCTGTCCACCAGGCTGGAGTGCAGTGGCGCTATCT
CGGCTCACTGCAAGCTCCGCCTCCGGGGTTCCCGCCATTC
TCCTGCCTCAGCCTCCCGAGTAGCTGGGACTACAGGCGCC
CGCCACGGCGCCCGGCTAACTTTTTTTTTGTATTTTTAGT
AGAGACGGGGTTTCACTGTGGTCTCGATCTCCTGACCTTG
TGATCCGCCCGCCTCGGCCTCCCAAAGTGCTGGGATTACA
GGCGTGAGCCACCGCGCGCGGCCAAGATAACCACTATTTT
AAAAACAATTGCTATGGTTTGGCTGTGATCCACCCAAATC
TCATCTTGAATTGTAGCTCCCATAATTCCCACGTGTTGTG
GGAGGGACTGTGTGGGAGATAACTGAATCATGGAGGCGGT
TTCCCCCATACTGTTCTCATGGTGGTGAATATGTCTCATG
AGATCTGGTGGCTTTATAAGTCTCACAAGATCTGATGGCC
TTTCTCTCGGCTCTCAGTCTCACTTTTCTGCCACCATGTA
AGACATGCCTTTCGCCTTCTGCCATGATTGTGAGGTCACC
TCAGCCATATGGAACTGTGAGTCCGTTAAACTTTTTTCTT
CATAAATGACCCAGTCTTGGGTATTTCTTTCTTTCTTTCT
TTTTTTTTTTTTTTTGAGATGGGGTCTCATTCTATCTCCT
AGGCTGGAGTGGAGTGGAGTGATCTTGGCTTACTGAAACT
TCTGCCTCCTGAGTTCAAGCAATTCTCCTGCTTCAGCCTC
CCAAGTAGCTGGAATTATAGGTCCCCACCACCACATCTGG
CTAATTTTTGTATATTTAGTAGAGAGGGGGTTTCGCCATG
CTGACCAGCCTGGTCTCGAACTCCTGACCTCAGGTGATCC
ACCTGCCTCAACCTCCCAAAGTGCTGGAATTACAAGCGTG
AGCCACTGCACCTGGCCTCTGGTATGTCTTTATCAGCAGC
GTGAGAACAGACTAACACACCAATATAATCTAACTTAGAG
TTGGGAGAAAGGATGATACACAAAATAGTCAGTAATAAGG
ATAATAAAATACACATACTGAGCTGCTAAATATATAGTAT
TCTTCAAAATTGCTAACAGAATTGGGCAAGAGAAGGGCCA
GTGGGGTGCTGATATCCTGCAAGAAGGCATTGCAGGGTTG
GTAGGCCAGGGGTTAGTGGAGGGAAGGTGGGGGAGCAGAC
CAGGAGGGAGGCAAAGCTGGAGTCCAAGGGAGAATGCAAA
TGAGGAATATGAGTGCAGAGCTTTTGAAGCGGAGAGGTCA
GTGATGCACCAGAGCCTGTTCTTACTAAGAGAGTCACTTG
TTAAATTTCTAGGAATTTTGTGATCCAGTTATAATTTAAT
TTTCTTAAAAATTGAATTATATGAACATATAATAAGTCAA
TATATTAAAACCAAAAGTAATAAATACTCCAAATTAATCA
CTTTCCAATTATTCTTCTTCACCACATTTTGGTCTTGTCT
TGAGGTACAGAAAGTCTAGAATACTGCACTGCTCTGCATC
TCCTCATCAGCTCCATGTTCACCATGTCATGTTGGTAGCT
CGAATCAGCCATGGAGGGAGTGTTTACACCACAGAAATTG
ACAGTGCCCCAAATTTTCAAATGAAGATTTTTTTTTCATT
TGAGAGCCAGTTCTTAAAATTTACCAGACAAGCATGGGGT
GGGAGTAGTGATGGGGCTAGAAAATTGGAAAGCCTAAGTG
AAAAACTATGAGAAGGCAGGGCTACGTTAGAAAAGTGGCT
CCGGCCGGGCGCGGTGGCTCAAGCCTATAATCCCAGCACT
TTGGGAGGCCGAGACGGGCGGATCACGAAGTCAGGAGATC
GAGACCATCCTGGCTAACACGGTGAAACCCCGTCTCTACT
AAAAATACAAAAACTAGCCGGGCGAGGTGGCGGGCGCCTG
TAGTCCCAGCTACTCCGGAGGCTGAGGCAGGAGAATGGCA
TAAACCCGGGAGGCGGAGCTTGCAGTGAGCTGAGATCTGG
CCACTGCACTCCAGTCCGGGCGACAGAGCGAGACTCCGCC
TCACAAAAAAAAAAAAAAAAAAGAAAAGTGGCTCCATCTC
ATTAAGTTAGGCCAATGGTTTATAGTCCATTTAGAAATAA
TTGGGAACTGTTGTCTTTCTTTAAATACTTTTTAAATTTA
TAATTAACATATATTGTCAATACAGAAAATTTGGAAAATG
AGAATAACGACTATAATATTTTCTATATATTCCACACTTT
TTAGGTGCTTTAAATATAATAAATTATTTAATTCTGGAAA
CAGCCCTATAAGGTAGTTGCTGTTATCCTATTTCAAAGAT
AGAGAAATTGAGTTACAGAGAAGATAAAAGCTTTAGCCAA
GAAGAAGAGCTGTGATTTGAAAGCAGGAAATTTTTTAATT
CTCGTGGTCTTACTCCTGTAGGATAGTTATCTAGAGTAAG
ATTGCTAAGCCAAAGTGTAGCTATATTTTCAATTTTATAA
GAAATTGTCTGTGGATCTAAAAAAATTATATAAATTGGCT
GGACATGGTGGCTCATGCCTGTAATCCTAGCACTTTGGGA
GGCCAAAATGGGAGGATTGCTTGAGGCCAGAAGTTTGATA
CCAGGCTGCACAATGTAGCAAGACCTTTTTCTCTACCAAA
AAAAAAATAAAAAATAAAATAAAATAAATAGCCAGGTTTG
GTGGCATGTACCTCTATTCCTAGCTACTCGGGAGACTGAA
GGGGAAGGATCACCTGAGCTCAGGAATTCAGGAATTTGAG
GCTGCAGTGAGCCATGATCACATCACTGCACCTCAGTCTC
AGGGACAGAGCAAGAGAGACCCCGTCTCTAAACACACACA
CACACACACACACCCCTACCAAAATTGTGCGAGGACCCAA
TTCCTAGCTATAGTTCTAATAGACTTTACTTTTTGTCAAT
TTATTATCGGGAAGTAGTATCTTATTTCAATTTGCAATTT
TAAAATTATTAATGAGGCTGAAGATCTTTTATGACTTTAG
TGGTCATTTGTATCTTCTTCACGTGGATTTACTGCCCTGC
CAATTTTTTTTCTATTGAAATCTTGTCATTTTCCTTCTTT
GTTGAAACTTCTTGTGTACTAACAATATTGACCTCTTTTT
CTTAAATGTGTTATAGAAATGTTTCTTTATTTTATTTTCA
CTTTCCCCCGCCCCCACCAAAGATGGAGTTTCACTCTGTC
TCCCAAGCTAGAGTGCAATCTCAGCTCACTGCAACCTCTG
TCTCCTGGGTTCAAGCAATTCTGCTGCCTCAGCCTCCCGA
GTAGCTCAGATTACAGGTGCACACCATCACGCCCGACTGA
TTTTTGTATTTTCACCATGTTGGCCAGGCTGGTTTTGAAC
TCCTGACCTCATGATCCACCCGCCTCGGTCTCCCAAAGTG
CTGGGATTACAGGTGTGAGCCACACCGTGTCTGACCTTAT
TTTCACCTTTTAATTTTGGTTTGGATTATCTTTCATGATA
GAGAAGAAGTCAAATATATTTATATAGTGGGTTTTTTTTT
TTTTTGTGGTTTCTCATTTTTCTGTCTTGATTAGATTGGC
TTCTCCTCTGAAGGAAAGAAAAACTTTTTTTAATTCTAAA
TATTTTGTATGTCTTTTCAACATGATCCCTGCTTCCCACA
GCTCATAAATGAGTGGGGAGATGACTGCAGAGCGCAGAGA
TTTCTGCTTTGTGTGATCAGTGCTATAACCAAGGGTGCTC
CAAGTGCCAGGAGAACCCTGAAGAGGGCATCTAGGACAGC
TGGAGGGCCGGGTGTGGCTGGTCCTCCTGAGGGCAACATC
CCAGCTGAACCTCTAAGGCTGAGGCAGCAGGGGTGGGAAG
ATTCCCAGGGGAGGGAAGGAGCAAGCCAGGGAGCTGGAAA
ACTTTGAAAAGACAGGTCTATTTTCTAGAATAAGGAAGGA
GCAGTTTCTCAGAGTGGGTCGAGGGAAAACGTTTTTCATA
GCAAGGGAGAATTATTTTCCTGAATTTCTCTTATTTTACA
CAAAGGGTAGGCCGGAGAAAGGTATTTTAAGCTGAAGACA
AATAAAGCTCTAAAGGTGAGATTAGAAAAAAATGAAATAA
TAAGTCAATAAGGGTAAGGAATACCTTCCCCTAAAATGAT
TAGGTATAGACAAGGGACAAGGGTCCTCATATGAGAATGA
GGAGAAACATGCATGTCATCTTTAATATCCATGTACCTTC
TCCTAGTTGCTTTGGGACCAGACAGTGACAGGTGGCCCCT
CACTGAACTTAGCCATTAGCCTCTCAACTTCCAAGCCCCA
CATCAGCCACACCAGAATAATAGCCCTTAACATGCCAGCT
TTCCTTACAAAAATCACATGAGTTTTCATTATCTCTGCTG
AGATCTATCCTCGTTGGGCAGTTAAGCTCTCCACAGCATT
ATCCCATCACCCACCTCAAGTAGCTCTTCTTCACTTTAAA
AAGTGTAATCATCATGGAAACTTGTGTGTTCTACACACAA
TGCCTCCCATTTGCAGTTCTTTCTTTTTGGGACCTTCTCC
ATTACGCTTTGACAAGCTAACTGGAATCTGATTTATCTTT
CAAGGCTCAGCTTAAATGTCACCTCCTTCCTGCAGCCCTT
TCTGATACCTTGAGCTAGAAGAAATCTAGATGTTGAAGTG
TCTGTCAGTACTATTTAAGACTCATGCCGAAACAACAATG
TATTATAGTGCTATATTTCTACAGGTTCTTAACTAGATTG
AAATTTCTGAAAGGACAAGAACTGTGTCTTATACGTCTTT
GCAGCTCCCAGGTCTTTAACACAGTGAAGTCTCATCCACC
CTGACAAAGACTAGAAGACTAAACTCATCTCTAGAAACAG
ACCCATGGACAGCAGAGGCAAGGGCAGAGAGGACACTCAC
AGAATAAGTAGAGTTTAAAGTCACTCTGAAAATGGGGGGT
TGAAGCTTGAGGAGAGAGTGATTCTAAATAAACCTCAGAA
GGAAGTGAGCCGGGGAATGCTCAGGGGATGAATAAATGCA
TCACCTGGTATCCATGGTGGAGGTCAGAGTTGAAGTTAAA
TAGAATGAATTGGTAATGAGCCATGTTCACATCTTCCTTT
ACACTTGAGAACCAAAAAGCAATATGGATATAGAAGAGAC
TGAGAGTATCTGAAGCAGAAGGAAAGAGGTTAGAAGGGAG
ATTAAAGATGCAAGAGAAAAAGAAGGATGTGTGAGAAAAG
GGAGAAGTGAGTCAGAGAAAGGTTCTTCGAAGGGGATGTG
AGTCAGAACGAAAGATTACCTAATAAAGTTGGCAGGATGT
CCATGAGGTGAGGACAGTGGTGAGTGGTCTCTCCTGGACT
CAGAGAGGAAGGATGTTGAATGAAATCAGGTGGTGACTAA
TAATTTAGGTAAAGTAAGAGTGATAAAGTATGGGTGTTGG
GGGCTTCCTGAGGGCTGGAAAGCAGGTATGGTTTCTATGA
GAACATGGGGAGGATGACGGCAGGACTGGCACGGCAGTTG
TGCTCGGAAAGAGATCACAGATGTAGCATTTTGTAGTTGA
ATAGCATCACAAAGCAGGAAGAGACCTAGGGGGTCTGATC
CAATATTCTCATTTGGCGTTTAGGACAAAAAGTCTGAAAA
ACTTAATACCATCTGCTAGGCCCCCTGTGGTCTGCACTCT
GCCCACCTTTCAGGCCTGATCACGTGCTTCTCTGCTTTCC
TAAACTCCTGCAAAGCCAAACCACCTGTGATGCACTAAAC
CTTGAGTTCTTTCTCATTTCAAATACCATTCTCTCTGTCT
GGAATATTCTTCTACATACTCCTTGTTTTTCTGCCCAACT
CTTATTCAAATTCCAGGTCTCAGGTTAAAAATATTTCTTC
CAAGCACTCCCTCTCCCAGCTCGCCTCCACACACGCACTG
GGTCAAGTCTTCATTATATGTTCCCAAGCATTCATTTCCT
ATGTTTAAAATTTGATGGGAGATGTATTTCCTTTTTGATA
GTCCCTTTTCTCTTCTGAGTTGTGAATTCTATTGAGTCCC
ATCTTTTAGTATTGTACTTGTCACAGAGTAGTTGCATAAT
ACATATTTCTTAAGGGAAAGAAGGAAGGAAGGAAGGAAGG
AAGGAAGGAAGGAAGGAAGGAAGGAAAAGAAAGGAGGGAG
GGAGGGAGGAAGGAAGGAAGGAAGGAATTTGAGTGACAAA
CTTTCACCACCAGTTCTTGACTAAGCCTGACAAGTGTCTT
GTGAAACAATGAGGTGCGACTTGAATATTCACATTCAAAT
TTGGGAGACCAGTATGTTTTTTTTTTCCAGTATTTTTTTA
TTGTGGTAGGAAAATTAACTACTTTAGCCATTTCTAAGTG
TACATACAGTTCAGTGGCATTAAGTGCATTTCCATTGTTG
TTCATCATCCATCTCTAGACATTTTTCATCATCTCAAATT
GAAACTCTGTACCTATTCAACAATAATTCCTATTTTCACT
CCCCACCTGTCCCTAGCATCCCCCATTCTTTCTGTCTCTA
TGAATTTGACTACTCTGGGTGCCTCAAATAAGTAAAATCA
TACAGCATTTGTCCTTTTGTGTCTGCCTTATTTCTCTCAG
CCTAGTGTCTTTAAGGTTCATCCTGGTTGTAGCATGTATC
AGAATCCTACTCTTTTCCAAGGCTGAATAATATTCCACTG
TATGTAGCTACCACATTTTGTTTTTCCATTCATTCGTTGA
TGAACATTTGGATTGTTTCCATAGGATACCATTGTTTTAA
ATCCTAAAATACATAATTCTCCATGTAATCTAGTAACCTG
GGAGATGGTCAGTAGCATGCAGCTGGAGGATTAATCAGGG
AAGGAAAGGATAGATGGAAGAATCATTAATGTGCTTAGAA
AAGTCATCAAAAATGTCCATGAACACAGAGGCTGTGACAG
GAGGAAGATGAGATGTTCCCATTGCGTCATGGCAGTCTTG
TTGTGAAGAAGGCAACGAAGATGGATGCTGTGAATTTCTA
ATGATAGTAAATATTGAGAAGTGGGGTTGAGAGATGCTCC
TTTTTTTAACCTTCCCTTGTTATTGAAATGGAGGAGTGGG
ATGGCTAGAAGGGGCAGAAAAAAAGTGAGACATCCTCTGA
GAGGAGACACTGGGGAAAAGAGGTGAGAAAAAGAGGAGGC
TAAAAGGGAATTTGGCCGCAGATATTTTACAGGGGAAGAA
AGGAAGAATCAATCAATTCAAAGCCATTCTACAAATTTCA
CACAGGGAGAGCCCTCAGCACAAGATTGATGTATATCTAT
TCTATAATTAACTATAATATGAAGAAAGAGATTCCACAAT
CACCATTAGGTTCCAATCCCTCATGGTCAAGACTTTCTTC
TTTTTAACTAGACTATTTTGGGCCCTTTTCTTCTCCTTGT
CTTTTCAGTAACTGGAAAAGAATTACTAAAACTCACCCCA
TGAAAATCCCTCATGTGTCTGAATTCTTTCGAAGTTAAAG
ATTGGAACTAGATTAAACTCTTTTCCCTTAACAACTTCTT
AGCTACAGTTTTCTAAGCCTTTAATGCCCTTTGAATTGTC
TGCTCTAAGTTCTCTTGGGTTAAAGTACACCAGTAAGAAT
AGCCAGATTTCGTCATACCCCTTGCAAAGCTAGTGCTCTC
CTTCATGATCTGGGAGTCCCGTCCCGCAGTGCCAGCATCA
AGTATCGCACCAGTCCTGCCTTGGAGTAAAAGAATGCCAT
ATTCCTGAAGGAAATTTCCCATCCTGCAGAGAGGGGCCGA
TGGTGTGCCTTACCCATCAAGCTCTACCTCTCAGCCTAAA
GGCAAAGCAAGTCACTTTCCAAGATATGGCTGGCCCTAAG
ATTGTGTTAGCTTTTTGGAAGTATTATCCTTTTTCTTTCT
ACTTCAGAAGCTCAGCACGCTGGCCCATTTCAAGTTGTCT
CTGATCTTTAACTGCTGCCCCTCAGTCCCTTGGATCCATC
CTTAGGGAGATTCTCACTGGTCACTTTGCAGAGCTCCCTC
AGGCCAGGAAAGACTCCCTCACTTTGTTTCTACTTAACCC
TTGCCCTTTGGGGTGGTGAGGGGCCGTCTTCAGGCTGCCT
CCCTTGTAGTCTATTATTACTTGCAGGTGATTAGCAGGTC
GCTTCTAAGCAAAAAGGAACATTGCCCCAGGCACTGCATT
CCCATAGGCTCTTGCCATTTTGCTACAAAAGAGAAAAATC
GAGTCTTTGAAGAGTGTATATACACTATTCATGTACTTAG
AAAGAGAGGAGTGTCTATAAAATTTCAAGAACAGCATTGG
ATTTTACTCAGTTATCAGATGGCAGAACTCTTGAGTTATG
GTTCGGATTGCTTTTGGAATTAAAAAGAAGCAGTTGCCGT
TTCTAAGCATCCTGTCTTTTAATAAAAGTTTATTTGAGAC
TTTCTCTCTAGACACTAATCCCCCAACAAGTTGTATTCCA
GTGAGACAGAGTGTCCATGAAATATAGTAATTGGGGCTCT
GTTGGGCTATTCTTTGTGCAGGGAGAGCTCGCTTAGTGAC
AGCATGCTGCATCCAGCATTCAGCATTCCACCCGGCACTC
TGGCTACTCATTTGACCAGATGAAAGCTTCCTTCTCTACC
TCAATCCTCCAGGCCTTTTTGTCACCTACACTGCTACCTT
CAGATCCCCCAGGGGACATATTATACGCTTCTTTCAACAT
CTTGAGCTACTGTCCCCAGTATTAAGTGAAACATTATACA
ATTTTTTTTTGTATCTCTATTGCTACAAGTGCAATTTCCC
TCTCAGGCTACAAAACAAGTAACTAGTTCATTTTCCTGAG
TTTTAAATGGGTAGTTTCTCTCCTATTATTTTTCACTGAA
AAATAAAATTTTAAAAATAAACATAACTTTTCCCCCTTCA
CTCCTCTGCCAAATAAATATTGCCAAACCATTTGGTCTTT
GGACTTCATGGATTCACATTTCATGTGTAAGAGCCACAGG
AACATAACAGGGGTGATTTTTTTTTTCCACAGGTGTTCTC
GGTTTTCCTGGGAAGGAAAGTGGTTGAGCTGAAGTACCTG
TTCCCACAGAACAGGCCAGGGAACAAGTCCTCTGTCTCCT
CAGTGTCTTTGGCTCTGGATTTAATTTTTTACTCAGTTAT
GAGAGTGTGGTATGTCCCTTAGAGCACCTGGCCAAATTCA
TGTGATCTGGTGTTTCCCAGGTGTGTACAAATCTGCAGAA
GCAGCGGCTCCAGGGCAGGGGCCTGGTATCTGTGTTCTAA
CAAGTGCCCGAGGTGCTCCTTTGGGTCTGGCAAATCTGGA
AAACACCGGTCCATCCATCCTGGATTTTTGCTTGCAGACG
TGTGCCAGATTTTAGGGTTGTCTGAGGGCTGTGGAGTTGT
TTGTGTGGCCTTTTTCTCCTGCTCGCTCAGATTGTTTTCT
CCTGACGTGATCATGAACTGTGAACAGCAGACCCACTTTG
GTTTTTTCTGGAGACAGAGTCTAGCTCTGTTCCCAGGCTG
GAGTGCAGTGGTGAGATGCTGGCTCACTGCAACCTCCACC
TTCCGGGTTACAAGTGATTCTCTTGCCTCAGTCTCCCGAG
TAGCTGGGATTACAGGAGTACAGCACCATGCCTGCTAATT
TTTGTATTTTTAGTAGAGACGAGATTTCACCATGTTAGCC
AGGCTGGTCTCAAACTCCTGACCTCAGGCTATCCTCCCGC
CTTGGTCTTCCAAAGTACTGGAAATACAGGAGTGAGCCAC
CACGCCCAGCCAATCAGACCTACTTTGAATAAACCAGGAA
AAGAGGGAGCATGTTCTCCGCCTCCAAAAATAAAAATAAA
AAGCCAACCTCCTGTCCCCCAAAAAACAGAAAATCCTCAG
GGGCATATTCTTCTCTTATATTTGAGAATAACCTTACAGG
TATAAAATTGAAATACTCCTCAGGTGAACCGCTGCAGTCT
TGCTTGTCTTAACAGGTTTGTTTGTTTGTTTGTTTGTTTG
TTTTGAGACAGACTCTCGCTGTGTCACCCAGGCTGGAGTG
TAGTGGCGTGATCGCAGCTCACTGCAACCTCCGCCTCCCG
GGTTCAAGCAATTCTCCTGCCTCAGCCTCCCGAGTAGCTG
GGACTACAGGTGCACGCCACCATGCCCAGCTAAATTTTGT
ATTTTCAGTAGAGACGGGGTTTCACCGTGTTGGCCAGGCT
GGTCTCGAACTCCTGGCCTCATGATCTGCCCTCCTTGGGC
TCCCAAAGTGCTGAGATTACAGGCATGAGCCACCGCACCT
GGCCAACATGTTTTATATAACAACAGTCATTCAGCCTGTT
GAGCCATCCTGTTTAAGTCCCCAAAGCTTTGTCTCCCTAT
GGGAGAACTGCCTGTGGTTCAGAAAAGGGACCTGTTTCAA
CAACCTGAAAATCTTCTTGGGTAGATAGTAGCAGATGATA
CAGAAGAAAACCAGGAAGCTTTGGGGTATGCTGGGGAGAG
CTACTAGATGTAAATATGCATAAGAAAGACCATATACTTT
TATTATCTATGGAATATGGCAGGTGGGGGCTGCGGAACAA
TTGAAAACAGTATCTGAGGTACATAATGAAGTTTTAGAGC
TTCTCACCTCACTTGCTACGGCTTCCTGTTTGCCCAAGTC
ACATTTCTACCCTGTCATAAATATACCTGGCTGGAGCTGC
AAACTCTATCAATAACAACAAAAAGCCATGACATGAGACT
TTCCTGTATTTGCAACACTCTTTGGATTGCCATGGCAACA
ATAGTTTTAATTATGGAGAGGCAAAATGATAACTTGTATA
TCAGATGTGGCTCACTTTTCCCTATGGACAAAACTGATTT
GAGAGAGGCTTTGCATGTGGATTTTCCTTCTAGGCTGGAT
TTTATTATCTGCTCTAACAGACAGTTCTTTTGCTTATGGA
ATGAACCAGAAGAAGCCGAAGTCCTGGCTGAAGGGGCTGC
TGGACATTGGCCCTTGTGGAGGCGAATTGGACCTTTTGGT
CTCGGAGGCAGCCTGATGTGCTTGTCACGTGTGCTTTTAA
GAACCAAGTGAGTCATTGCTCTCGAGGGCTGCTTTTGGCT
TCCCCTTTCAACCAGAGGAAATCTGCGTGTTAGGATAGAG
ACTCGCGTGAAGTATCATCTGGTAATCATCCTTGACAATG
TTTAGGATTATGCTGGAGGGACAAACAAGTAATTCCTTTG
CAGTAGCAGTCATGGAAATACACAAATCATAGCAGCTTTC
CAATTAGAGCTATGGAGGGGGAAATGTGGGAAAGGAAACC
TCTTCCTCTGTCTGCTCCCTCTGCCCTTCATTTTTGGATC
CACTTGCTCACTCCTCAAATTTCTCTTCAGGTTTGGAGAG
GTATCACACCATCTCTAAATAATTCTGGGCTCCCTCATTT
TGAAAGCTCTTGCAAGGCTAAATAATCTTCCTCTTAGGTA
AACATAAATCATTGTCTACCTTCTTTGCTCCTTGAGTAGA
CCTTTTGATACCTTCATTAATTATGGCCACTGCCTGGTGG
TACAGTGATGGCTGAGTCACTGCCGTGAGCATCTTCCCTG
GAACGCCCCCATTTCTGACACTGAACCCGAAAATCCAATT
CATTGTTAAAGAAGCCCTTCATTTTGACACTGGACAGCCA
GGTGGTCAGGCAAGTAAAAGAAATATGCCCGAAAAATGCA
GCAGTGTGGTTGTAGGAGTGAGGGTTGGAGGAAGTGGGTG
CGTGGAATGTTGATGGAATGATGCTGTCCTTAAAACCTGC
TGCCACTGTTTCTAATCTCTGGCAACCCCTGGAATAAGAT
CTTGATCCTCTGCTCGGACCTGCTGACTCCACCAACGGTC
CGGTTAATCACAATCCCAGCTTTTGAAGGCCAGAACGCCC
ATGCAGAACTGTTGAGTAACAGGCACTATGGTTCTCATTT
CTAATTCTTTCCCACATTATTTTTTGAAAAAAAAAAAAAA
AAAAATGCAGAAAAGTCCCGATTTTTGGTAAATCTTGCTC
AACAAATGACAGTCTCTGTGTTTGTTTTGTTTCCACATTC
AGGGAGCTTTGCAGCTATGATTTTGATTTTGGAGTTTAGG
CATGTTAATTAAGCCTTTGTATGAAAGCAGAGGGGTTCTG
TTTCTTGTTTGTTAGTTTAATAAGATTTAGTGTTAAGAAT
GGCACTGAGAATCTGTCAGAATTAGCTTGGCTGCATATGT
GTAGCTCAGTGCTTTGAGACCCTTGAAATGTCTGTTTTTA
GGACATCAGCAGGGGGCTAATGAAAAGGCTTTGTTGATTT
TAACGAATTGCAAGCCACTGTAGCCAAAATAAATATAATC
TGCTTTTTGGATTAGTTGTCACAGATGATTTTACCTACTA
ACAGTGATTAAAGAACCCGAGTGGACCAGAAGCATAGCTG
TTCTCTGGTGACTTTTGCTAAAATAGCAACAAACAGAAGT
AAATAAAGACTTAGGGCATTAGTTATCTTTAATAAACAGT
GACACCAAATATACAGTGTGCAGGCATGAAAGGGTAGGAG
TGGAGGCTTAGGGAAGATTGGGGTGTCAAATACCTGTATG
GCTCACGACAGTATGGCTCTTGCTGCCACAAAGACTTGCA
ATTGTTACAACAACAGAAAACCCACAGGAAACACTAAAGT
GCTTGCTGGTATTGTTCATGTGTTATCATTGTGGTTCATT
AGAAAGTGGTTAGAAACCCAGGCTATCTTCTTGTTTCCCA
GCTCCTTTTCCAAAGCCAATCCAATTCATTACCATTCTGC
TCTCATCTGCCGTCGGACTCGGGGACCAAAGTTGAAATCC
TGCAACTATAGGATTAGAGTATGAAAATGAAGGAAGTGTT
AATTACTTGTGTAATTATTAACCTTCTTGCTGCAGTAATT
CTACCCAGTTAATGAACAGGCGACCAGTCCTATATCCTTC
TTTGTATTTTTCTACCCTGATGAAAAGAATGACTTGCCCC
GACTGACAAATCTGATCCTTATATTTCCCCAGGAAAGTCA
CTGGATTTTTCCCTCATTACTGCTTAACTACAACTCGAAC
TAAAAAAGTTGTGTCTGAAACCCTCTCAGGCAGGGCCTGG
GAGTGCTGGCTGAAAGATGCCTTTAGTAGCCAGAAAAATT
ATCAGGTGAGAGAAGCTACAGTTTTTCCTATTATTTTTAA
TTTTATCCAATGTTTTAAAAAATGCTGTGTACGCTTCATC
TGTGATGGCAAACCAAGTGACAGTAAGAGCCTTCCTTAGC
TTCTCTTTGCCCTGGAGAGTAGATATTATTGTATTTGTTT
ACAGATGCAGAGACTGGTGTGCCCAAGGTCCATGGTGAGT
CATAGAGAGAACCAGCAATAGATCATCACCTTCCAGTTAG
TTCCTGGTGGTAACCGGGGTGTTATCCCACTGTTGACTGG
CCCAAAGCAGCGCACACCCACTCACAGTTTCAAAGATTAT
AAACTTCACTCTCCAGAACTAGTAGCTGTCATTATTAAAG
TTTTACCATGTGCCAGGCACTGTCCTTTTTAGATAGCAGG
CCATTTGATAATGCACAATAAATGTGTTTATCTCATAAAT
ATTTCTTGAGTGATCCCAAGTACCAGTTCTGCTTTAGAGA
TACAGTGGGGAATAAAATTAATACAAATAGCTGCCCTCCT
GAAGTTTTTATTCCAGTGAAAGGAGTTAGGACAATAAATG
CAATAAATTTTTAAAAAGTCATTATATTAGAAAGTGGTAA
GTGCTATGGAGAGACAGCAGGAGAGTAGAGTTGCAATTCG
AAATAAGATGAGTGGAAAAGCCCCACTGAGCAGGTGATAC
TGGAGCAGAGACTTGAAGGAAGTGCGTGAGCGGCCACCTA
GGTGTCTGGGGAAGTGTGCAAAGTGAAGAAGTGCAGAGGC
TGTCACCAGAGTGCTGTAGGAGGATTAGGGGAGGTCAGAG
TTAATAAGAGGTCAAGTTCGTAGGAGTTTGCAGTCCATTG
TCAGGAACGTGCCCTTTACTCTTTGGGAGATAGGAAGGCT
TTGGGAAGTTTTAGACAGAGGCTTGACATTATGTCTCTTA
CATTTCACACCCTGAGAAGTAGGTAATATTATCCTCGACT
AACCGATGGAACACAGAGGGAGCGCAGAGTAAGTTCAGTT
AAGTACTTGCAAAAAGTCTCCATGTGACTAAGAGGCAGAG
AACACCCTGTCTTACTCCTCCACGCTGCTACTACTCTCCG
CCTCCTGATGAAAGATGTGTCTGGTATCTACGTGATGTCT
TTCTTACCATCAAATGGGAAAAAATCTTGCCAACTTTATT
TTTTAAATGATACATCCTTTGAATATCCAGATTCAAAGTC
ACGTAGTAATTGGACCATTCAGGATACCGTTTGCATCGTT
AAGTTTAGTTTCCAAATGAGACAGCAGAGCTTAGGGAAAT
CTTTAAGTCGGGTACAACAGCTCGAGGTCACATAAGCAGG
TAGTGTTGGGTCTGAGATTTAAATCTAGTTCTGCTGCCCA
ACTCTGAGTCGTGTGCCTTGCTCATAGCATAATGCTGCCT
CTACAACACTAATAATTTTAGACACTAAGATGCATTAAAC
ATATGTAGGGAATGAGATGCCTGTAATAGTGACCTTTTCA
TGTGGCTCCTTCCCTCAACTTCTTCCTTCACATTCCAGGA
CAGATCCTGGGGCAGATGTCCAGTTATCTGCTGGATCATA
TTGAAATCCTGTAGCTAGAAAAGGCAGCAGTGTAATAATT
GAAAGCATTGTGTTGAAGTAAGTGTTTGGGGACTATCCTT
AGATTTCATTTATCTCAAGAATTTCTTTTTCAAATTCTAT
GAACCACCACAAGGTGATATAAGTCTTTTTCTTTGTACAT
CAGTAACAATCTATTCTGGCTTGTTTCTTTTATGGTGAAC
TTGGAAGATAAAAAGGCATCATTAAATATTCTCATCTAAT
TCTTTAATGACTGTGAAAGGCTATGCCATGGCTGGCAAAT
GCAGGCACGCAATTGCACATACAGAAAAATATGCACACAC
ACACACACTCTCCCATACATTCACACACAACTAGAGTTCT
CTATTTTCTATGTCTTGTTTGTAATTTTGACTCATGTTGA
TTATCTTGATCAACTCTATTTGAATGATTTAAATCATTAT
TTTCCCTGACTGGAGTCCATACCAACTTCTGGATATGACC
TTTTAAAGATGACTTTATATCTACAATCTTTAGAATTTTG
ATGGACTACATAAAACCTCGTTTTGTAGTGCAAGCACAGC
ATTGCTCTTTTCCTTCACTAAATAACTTTGCATTTCAACC
TTGTATTTTCTGCAAAGGAAGCACTGCCATGTGAATGAAT
GATATATTATACAACTTCATCTTGCTGCTGGCAAGTTCTT
CCCCAGTGCATTTCTGACGTTCTCTTGTATCGTAGTGCTA
CCCTTTTGTAGGCTTCGTTTGGCATATGCCACCATTTCCC
TGAATAACCTAACAAGATGCAAGCGATACTCAGTCTCACA
CTTATTAGAATAAAATTTAATGCAGGTGCTCTGTTCCTTT
TCCATGGAACTCTTACTTGGGTGTCTGGCATTTTGAAATA
AGAGGAAGTAATTATCTTGTTCTCCTGCCATACACTGACA
GGTGGGACGGACCCAAGCAAAAGCATGGTTCTACTTAAAA
TTCAAATTAACACCAGGGTCAGGTCTGTGGTGGTATAGAA
ACATGATATTTCTCCTCCATGCAAGACTAATTCGGATGTG
CAATGTGAGTTTTTCTTGTCTGATTTCTAGAGAAGTGGCC
TAGCTATGGTGATAGGCTGTTCGTTTTTTTCCTTGAATTC
TGTAAGAGAAGAATAAATAGAATATATTCTGTTTTAATGC
GTTATTGAAGAAGCAACTTTGTTTATTAGAAAACATTGTT
AACCTAGCAATAGATTTATACTGGTTGGTGTTCAAACTTT
AGAGCTGCTTTTCAGCCCAAGCCTGAGTGTTCCAGCTGTA
TGATTGGTCTCCTCACCAAAGCCTTTGAAATACGATGTTT
CTCAGTTCAACCCCCGAAGTGCTGTTACTAAAATGATTAA
TTTTTTGACGAATTGAAAATAAAATTATCCATGCCACGTG
GATGGCATTTTCCCTACAAAGGGAAGCACTAGTATCCCTT
GCTCAACAGGTGACTTGGAATTAGCAAACTCTTGGCTCTA
GGAGAAGGAGCATGAAACCAGAGCCAATAAGCACGTGAGG
CCTCCCGTTTGTGAGTTTCAACGTTATGCCAAGCTAATTT
CCCATAGTTTCCTTAGTGGCTGGATATAAGTAATTTTACT
CTGAAATAGAAACATTAGATAAGGAAGTGAATTTATACAG
GTTTATATTTGAAACTGACATAAAAATATGTAACAGCTAA
TACCAGATATTAAGTATTATTAATATTTTTTGTAGTTTAC
AAATGTTGTATTATTCATTTGATATTCATAAGTGTGTGAT
GAAGGTAGTATAGGCATCATTATCCTCATTTTCCAGATTA
ATAAATGACTTCAGAGTTTATTTTATTATATATATACACA
TACCTATAATTATATATATATATAAAATTATATATATATA
TATATACTTACCATCAGGAATCTTACTTTGGTTTTCATGT
TCTCTGATTTCAAATATAGGGCCTTTTAAACAACATAACC
TTGACTTTTATAGATTATTTTTATTTTTAGCTAACATTCT
GCTATATTATAAATATTTTTAAATTTTAACTCAAAGCACA
ATCAGTTTATCACAGAAATTTGAGTTGCAGAAAGGTTCCA
TCAGGTCATTATCATCTTCATTTTTAAATCTCATAGTGAA
AAGTTAAATAATAGTAGATACCAGGAAGGTGTCTCTAGAG
ACAGGAAGAGGATTTGATGAAGTTTGCATGTGAGGAGTAA
GCTGAGCATATAGTGTATCTACGTAGAGAAGCTTGCACTA
TCTAGAATTATAGAGAAGAAAAATTTGCAATTTGTTTTAG
CCTTAAAAATAGGTAACACATAGCAGGCTTATTTTCCCCA
CGCCAGTTTGTAGAATTGAGGCAGAATCAGATGACCAAGA
CAGCAAGGTGTTCCCTTGAAAGAGACAGCAGGGCACATAT
TGCTTTTCCAAACTCTCTGTGTACATATAGCTGATTCCAT
TCATTAGTACATTTTAAATGAAGAATGTGAGAATGTGGGA
TACTTAAAATAATCTTAAAAGTCCATATTTGAAAAGAGGA
ATTTTCTCAGGACTAAACAAAATTAACTGTCCCAGAAGCT
GATGTTTGGAACTGAATTACAAATGCCTTTGTAGATTTTA
AATTTCACAAAACATGTTCTAGCATCACTTAAAAATAACA
ACTTTAAAGGGCTCATAAATAAAGACATAAAAGGCGTTTT
GACATTTAATACAAAAACAGCATTTTGATGAACTGGGTAA
AAATGAATCAGAGACATATGGATTACATATTTCTTATAGT
GCGCCTGAGTTTTAAAATTGAGGCAGTGGAAATCTGGCAA
AATATTTTTGGGGAATTTGCTACATATACTATATTTAAAA
AGAGGTGAAGATGAACTCCAGACTGCTATGATTGCTCATG
ACATTGAATTTGATAACTTTTAATTTGTGGATAAGAAATT
CTTGTGAAATAGCTCAATCTGTCTATGTGTTGTAGAAGTG
AGTGGCTGGAGACAGTGAGTACCAATTCATTTGATCACAT
AATCATTCAACAAACACACAATGCCAGGTTCTGTACTAGG
CACTGGGGTGACTTCTATGATGGCTAACATGAACTGTGGA
CTCTGCTCTTGTGGGAAGGATAGACGGTTGTAGGAAGGTA
CTCACAAATTTCTGGGTATTGCAAATTCCAAGTACTTTGG
GATATACGAAAGAGACCACTTACAGAGTATTTACTGGGTG
TCAGTCACTGTGCTAGCCACATCACATTCATTATCATGTT
TGACTGTAAGATCTCTATAAAATAGGAATTATTATTTTCC
CTTTTAATGGATGAGAAACATAACATCAAAGTGTACAGAT
CAGATGACTTGTTGCGTGCCAGTGGTAATTGGCTACATTG
GTTGCTCACAGTGAACCGTGTCTTTTATACTCACACTCGT
GTAGTCACCACTCCGTGAATCAAGGCTGGCCCTGGGATTC
ACTTAACCACTAGACTGTGGCAGAAATGATCTTGTTTCAG
TTCCAGACCTAAGCATTTAGTAGACCTGGCAGCTTTCACT
TCTGTAGTCTTGAAAGCCCTGTCATCTGGTAAAAAAAAAA
AAAAGTCTGTTTACTCTGCTGGAGAGACTACATGCTGAGA
CCATGTAGAGAGACACAGGAAAACGGAGAGACCCTGAGAT
TCTAGAGGAGGAGAAAGAGAGGTTCAGTTCAACCCAGATC
CCAGCCAACTAGCCGGCTGAATGTAGTCACATGAGCAACC
ACCAGTAAGATGAACAGAATGGCGCCGCTGAGCCCCACCC
AGATTATGGACTCGTGAGCAGATACAATGGTGGTTGTTTA
TAACCACTGAGTTTTGGGTGGTCATTTACATAGCAAAAAA
AAAAAAAGACCAAAGCTGAGTGAAACTGTAACCCAGATCA
CTCTGGCTGTAATGTATATATATATTTTCACTGTGTTTGC
TCATGAGATGAGGGTGAGGAATGGAGGAACAGGATCCGGT
GGTATTTGAGCACTTCTCAAAATGGTCTACCTCTGACATG
AATGAATTCTGAAAAAGAAAATGTTAGAAGACTCTTTACT
TTGTACTTTAGAGGAAAAGAGGAACACAGCAGTGGTATAG
GACCCATCCCCAGGGCCTTCTTGCTGTGCGTGCCTGGCAG
TGCGTGTATCAGAAAGAACATGAGCATGTGTCCCCAAATT
CTCATTCCTGATCCTCTTCCTGGGCAAATGCCATGTAAAT
GTTTGTATTGACTTTATTTAGAATTATCAAACTAATAACC
GATGCTAATGAATTCCCATCTTTCACTTGGGAGTTTATAA
AGTGAGCACTGACAGGAACTTTGAAAAGTACACAAGTTCA
ACACACACATACACACATAGGGGGCATGATGAACGGTGAC
ATGAAACAAATGGTGATCAAAAGATATGAAACAGGGGCAG
CATGCAGCGGTCAGGGAGAGCTGAGGGTCCCTGGCTGATA
ACACAGGGGAGCACTTGAAAGGATAATTTTCTGGCAAGTC
CACGTTTGAAGTGATGTCATCTTTTTTATTCTCTCAACTC
AATTGCTTCTCTGAAGCTCATTCTTTCCATTCTGATGAGT
AGCAAAAATGTTACATCAAAGGTTAATGCTTGAATTGGGG
CTGAAAGGGAGAGGAGAGTGGGTGGGCACATGTACACACA
CACACACAGTGGTAGGGAAAGACAGAATCACAAATGACTA
AAAGTTCTTAAAAGTATGAAATAAAGGAAAATAGCCATCT
TCCTCTCCTGGCGAATAGTTCACAAGATCTCCTAGAGTTT
GGATGTGAACTGTCATGCTGCATACTGTCACTGGCTGTTT
CCTTTGGAAGCCCGAGGTAGTACAGTGTGTGAAGAGGGCC
GCTGTGATACCATCAGCACTTCCGGTGCACACAGCAAGCT
CCTGATTTGCCGAAATAGACATTCCTGGGTTCTTTCCTCA
GCATTCCCTGGATGTCAGTTAACACAGCTCTTTTTCCAGT
CTTCCTCAGGAGACTCTCTTCAGTAGATGCAGCCTTGCAT
CCTGTGCCTCTGCTACTGTAACAGCAGTTCAGATTTCTCT
TTGTAATCAAGTACTCATTTCCAGGTTGTTTTTTTGTTTG
TTTGTTTGTTTGTTTGTTTTTAGCTATCTTGGCTGTTTTG
GGTTGAATGGTAGATTGATTTGATTTTGTATGAATGCAAA
ATGTTGCGTTCAAACTGTTGAACTTTAAATGTTCAAAGTG
TTGAAAGAGCACCTTCTCCCTTCTTCCTCTCCACCCCATC
TGCAGCCTCCTTAAGGAGAGAGAAATGCGTGGTTGTTTTT
CTCTAAGTTGTGGCGACATATTTGGCCTATTCATGTCAAT
CAACAGATGTGAGGGTGAGGGACCACCTGGCTCTTGGGCA
TCCTTTCAGATGCAGAGCAGTGGTGACCTTGCTGCTTTAT
GTAGCTTCTTTGTCTTCTTCAAGTTGTCCCACACAGTGAC
GAACCAGAAGCTTCCTGGGTAACTAGCAACCACAGGATGT
GTGCTGCAACTCATGAGGAGGTATGGCAGTCTCTGGCAGT
CACACCAAGGGAAATCCAGCAGATGGAAGAGATTCTGGGG
ACCCTCCATGTTTACTGATGGAGAGTTGAGGGAGAAATTT
GGAAATCGTGTACATACTTTGGCACACACTGGTGACTAGC
AGTACTATTCTCCCTCCAGGTTCTTCAACTTACATTTAGA
TCTTTGAATAAAAGTCTGGGAAATTAGTACTTAAAAACAA
ATTCCTCCTGTGCTGTGAACATTTTTTCCAGAGTCTGAGG
CTTCTGGATGGAGTAAGGAAAGAGGTAAAGGGTATGTTTC
CTGTTGCCTGGTCTGCCTTCTGAATCCCTCTGTCCTCTGG
CCAGACAGTGATTGTGGTGGCCAATGCTGCATAGACTGCA
TTAGGGTGGGAGAGATGGTGACCTCCTGCAAATGGTCACC
ACTGCCAGATTATTATGTTGAGCATCAGGAACACTGGTAT
CAGGTACCCTACTGGGTGGCAGAGGAGGTATCAAGGGGTA
ACATGTGCAAGATCAAACCACTGGCACTATTAGTTAAGTG
AGCACTTTTGAAAATTGTACAATTCAGTTTCTTTTGGTAA
TGTCAGCAGACAATTAGACATGTTTATGTGGTCAAAGTCT
TTTTTTTCATACCGAGATGTTTTATATGAGCTTTCCTTCT
GAGAAAAGCTGAAAGTTTTTAGAGAGTTACAGGGCCACCG
ATGGTTTGAAAAATGGCCTCTTAGCAATGTATTTAACTTA
CAATGGGAAAAGAGTGAGCATTTTTATAAGTAACATTTTA
TTTCATTTATGTGATGAGGCTCATATAACAATCAGTGTTA
ATATGCGATACTACACTAGAGTCAAGTACACACATGAATA
TGCTGCTAATACTAATAAAAAACCAGAATTTTCCTCTTCA
GGAAACATTACAAATATTTGTTTATTAATCCCCTGTGTCA
GAGCTGAGATTAGAACTCAAGCTTTTCCTGCCAACGGATT
CGCTTTATCTTCAGCTGATAGCAGAGCTCATGGAAATAAG
AGTACAGGAACACAGTGTTAAGTTAAAAAAACAGGGTGGG
GGGATGGGGAGCTAATATGATTTTTAAGAACCTGAAATAG
ATTTTTCTTGATCGGTGCATACTGGAATGAACTTTTCTGG
TGCTTTCCATGTTGTCATTTCTGTTTGCAAAAATAGCATT
GTAGTTTGCTGTTTATTAGTATAGAAATAAAATGCATTGA
TTTTTAAAATTTTTCTCCTCATCCTAATTCCCCTAGACAT
AACTGTGGACCTCTCGAAGTTAGAAAAGGGTAAAAACCTT
GCAACCACTGCTATAATTATAACGATAGCCAATTTCTCAG
GCTTCCTCAAGGCTTATAATTATCATTAATAACAATGACT
TACAGCATATAGAGTTTTATACATTGTAAAGTGCTTAGCA
CATGCACTACATTATTTGATATTCATAACCACCCTTTGAG
GTAGACAGGGAAGCTATTTTTATTCCCATCTTAGAAACAG
GAAACAGACTCAGCATGCTTGAGGGATCGACAAGGGCTGC
GGAGTGAGCAAGCTTGGAAAAAGTGCAGCAATCACGCTTG
GACCCAGGTCTCCTATCTTCGAAGCCACAATCCACTGATT
ACGTGAAGCAATAATGACACATTTTTTAAACCCTAAATAT
TAAACATAATGTTTTCTACACTTTCCTTTGATATCATTGG
AAAAATATAAGTATAAAGGATGCATATTCATTCATCCCTC
AGTATCCATGAAGGATTGTTTCCAGTAGCCATCCACCCCC
CACGAAAATCCATGAATACTTAAGTCCCTGATATAAAATA
GTGTAATATTTGCATGTAACCTATGCACATCCTCCCATAT
ACTTTAAATCATCTCTAGATTTCTCAATACAATGTAAAAG
CTATGTAAGTAGTTGCTATAATGTATTTGTTATGGAGTAA
TGACAAGGAAAAAAAAGTCTGCACATTTTCAGTAGAGATG
CAACCATCCAATTTTTTTTCAAATATTTTCTTTTCTTCTT
TGTTTTTCTTTCTTTCTTTCCTTTTTTTTGAGACAGAGTC
TTGCTCTGGAGTGCAGTGGTGCGATCTCAGCTCACTGCAA
CGTCCACAACCTGAGTTCAAGTAATTTTCCTGTCTTAGCC
TCATGAGTAGGTGGGATTACAGGCATGTGTCACTACGCCC
AGCTAATTTTTGATATTTTTAGTAGAGATGAGATTTCATC
ATGTTGGCCACGCTGTTTTTGAACTACTGGCCTCAAGTGA
TCCACCCACCTCAGCATCCCAAAGTGCTGGGATTACAGGT
GTGAACCACCATGCCCAGCCTCAAATATTTTCAATTAATG
GTTGGTTGAATTCAGGGATGTGGAACCCAAGGATACAGAA
GGCTGACTCTCTCTCTCTCTCTCTCTATATATATATATAT
ATATATATGTAATTGTGTGTATAGTATATTCAATATTGTG
TGTGTGCGTATATATATGTGTGTATATATATATATACACA
CACACACAGTTTCAGATGGACATACCTCATGATTTGTAAA
GAATTATTGTATCATTAGTATCTAATTGAACATGTAGTAG
GTGCTTATTTAATAGGATGTAATTACATATTATTTACTAC
CATGGATAAAGTCATAAATGTGTTTGGGGAGGGACAGATG
TAAAAGAGACTGACTTGAGTGAAGATATGTGTATCCCCCA
AATATTTTAAAATATACATAAGCACAAGGAAAATAGACTT
TGACATTACATAGGCCTACATTTGAATCCTACTATTGCCA
TCTTGAATGACTGTAAGACTTTAGGGAAATTAATGTCCTT
TTCTCTTTACCTTTCCTTCCTTCCTTCCTTCCTTCCTTCC
TTCCTTCCTTCCATCCATCCATCCTTCCTTCCTTCCTTCC
TTCCTTCTCTCCTTTCTTCTTCTTCTCTTCTCTTCTCTTC
TCTTCTCTTCTCTTCTCTCTTTTTTAACAGGGTCTTGCTC
TGTCTCCCAGGCTTGAGTGCCATGGGACAATCTTGGCTCA
CTGCAGCCTTGACCTGCTGGGCTCCAGCAATCCTCCCACC
TCAGCCTCCTAAGTAGCTGGGACTACAGGTGTGTATCACC
ACACCCGGCTAACTTTTGGTGTGTGTTTTTAGTAGAGTTA
GGGTTTCGCCATGTTGCCCAGGCTGGTCTCAAATTCCTGA
GCGCATGTGATCCACCTGCCTCGGCCTCCCAAAGTGCTAG
GATTACATGCATAAGCCGCCACACCTGGCCTGTTTTCGCT
TCTTTAAATAGACTTTAGGTTTAGAGCAGTTTTAGGCTCA
CAGCAAAATTGAGAGGAAAGTACAGAGAGTTTCCATATAT
CCCTCCCTGACCCTGGCACAGCCTGCTCCATTATCAGCAA
CCCCTACCAGAGAGGTACATTTGTTACAGTTGATGAACCT
GCACTGACACGTCATTATTACCCAAACCCAAAGTTTACAG
TAGCATTCTCTCTGGGTGTCATGCATTCTAGGGGTATGGA
AAAATGTACAATGACATGTATCTACCATTGTAATATTACA
CAGTAGTGTCACTGCCCTAAAAATCCTTTGTGTTCCACCT
ATTCATCCCTCCTCCTTGCCGAACCCCTGGCAACCAATGA
TCTTTTAATTGTCCCCACAGTTCTACCTTTTCATATTATT
GGAACTATATGATGTGTGCCATTTCACACTGAGTTATTTC
ATGTAAAAATATGCATTTAAGGTTCCTCCATGTCTTTTCA
TGGCTTGATAGCTCATGTCTTTTTAGCACTGAGTAACAGT
CCAGTGTCTGGATGTACCATAGTTTATTTATCCTTTCACT
TACTGAAGGACATCTTGGTTGCTTTCAAGTTTGGGCAATT
AAAAATAAAACCGCTATAAACATCTGTGAGCAAGTTTTTG
TATGAAAATAACTTTTTAACTGTAATGTACTTTTTCCAAG
CTCTTTTCCTTTTCTTTGCAACTGTTAAAAGACAATTAAA
AGACCTACGAGAGAAGATGATGTATATTGAATAAACAAAT
GCAGAATAATGCATGTAAAGTGCACTGTACTGAAAAATTA
TTCAATAAATGATCACTGCTAATAAACAAAAGTAACAGAT
GTGTGGACCTAATGTTTATGTTGAAGTACAGAGCTACCTG
TGCTTGAGTATATGCTTTTTAATGTAGACATGCCTACAGT
CTCAAAGCTTTCTTAGTAGTGATCTTTGCAATTCATCTTT
TCAGAGTCCAATTCTTCTCAGTGTACATAGGCAAGTTTTT
AATAAAGTAACAATCCTGTTAAGGAGTGCTTCACTTCACA
CATTTGGTTGGCCCCACCAATAGAGTCTCCGTATAGTTGG
TGATGCATAATGCCCCTCACCGTAACAAAGAAAGCATTGT
CGGCCCCATTTCCTGACATCAAGAGTATAATAGCCTTCTG
TCAAACTTATTCAATAGTGTCCTATTTATTAGAAATGCCA
AATTTTTATCCTCTGTCCAGTCCTGTGACTTGTGCTGAAT
TAATGTGAATTGCTTTTGTAAGGTCAAGGCCTTTGTGACA
ATATAGTGAAAGTTTCAGGGAAGGTGGTGATGGCAGATTT
TTCTTTAATTCATTGGAGTGCTTGTAATAAAACTAATGAA
TGGAAAGGACTGAACACTTTCAATTAGCGGCGTATAGTAA
AATCCTAAAAATAATTAGTGGCTGAGATGGTGTGTAGTTA
TTTAAAAACACTGTTTCTAGTTTGTAAGGATCTTGGTTTA
GTTTGCTTTGGAATCAAGCCATGTGAGAGAGAGAAAAACC
CACAGTATGTGTGTGTGTATACATATGTGTGTGTGTTTGT
GTGTGTGTGTTTCAGCAGAGTTTTTTCATCTTCATGCAAT
CATATAATGGATAGTAACTAATGGTTTTTAGTACTTTATT
ATTTGACAATTTTTTCTTATATTCGTATAAACTCATTCCT
TACAACACTGTAAGGTTAGTATTATTATTCTATATATCTT
AATGAGTAAATAGGCTGTATCTGATTGAAATCACCCCCTT
TAAGTTTATATAGCTAAAATGTTTTTAAAATCAGGGAGTT
AAGCCAGGTTTTATGACTCTACATCCAATGTTTTTTGTTC
TGAATCACATTCATGTTTCTGGGTTCTTTTGTTTTTGTTC
ATTTGTGTGTTTTGTTTGCTGTTATTAATGATGTTATTAA
TGATGTCATTTTTGAAAAGAGCGCATCAAAATTTAGTGCT
TTTAGGTTTAATTGGGTCTGTCCCTCAGCTCTCTATTCAA
CAAATAGTGGTTCTAAGAACATTTACTATGTGCCTAATAT
GTTGGGTGCCTACTATAAGCTTTGTGCTTGGTCTAGGAAG
TCACAAATAAATTAGGTAAGGAGGCCGGGCACGGTGGCTC
ACACCTGTAATCCCAGCACATTGGGAGGCTGAGGTGGATA
GATCACTTGAGGCCAGGAGTTCGAGACCAGCTTGGCCAAC
ATGGAAAAACCCAGTCCCAACTAAAAATACAACTGCACTC
CAGCCTAGGTGAGAGTGACACTCTATCTAAAAAATAAATA
AACAAACAAACAAATAAATAAATTACATAAGGCTTTTATC
CTCAAGGAGTGTTTAATATACCTTATGATGTCAGTTCTTT
CCAGTCTAGTTTTACCTGATGGAAACTGGTTACTATCCAT
GGTATCGTGATTTGGTAACTCATAACCACCAGGCCACTCC
TGCTCTTACTTTCTTAGATAGGGGAGGGCTGTAGAGTTCT
TGGTGAAAACTAAAATTTTGTGAATCTAAATTGCTGGTGC
TTTTGATTGAGATTTTATAGTTATCACTGCTTCATAGATG
ATGATATTCTTCACATATACATTTGAGGGCACCCAGTGAA
ATATTATTACCCTCAGTTTAGTCCAAGGCTCAACAAGGTC
ATACCATTGGATCTCATTTTCCTTTTCTATACATGTGATC
TAGTCAAATATTTCTCAGAGTTTCTACCCATGTACTCGAA
AAGTAGAGGTCAAGGAATATGTATGTGTGCTTTGTGAGGA
TCTGGCCTGAAATAGCCAGTAGCAAACAAAAAAAATTTTT
TTAATCCCTGCTTTATCTGTTGTGTACATGTGAAATTTGC
ATTCTACTTCATAATATATGTTTTAATATTGAAAAAAATT
GTTCCCTAAACCCAAATCAAAGAGTGAAACCTATGCTATG
GAGGAAACTCTATGTTTTTTTTTTTTTCTAGGAGTGTTAC
CATATGGCACATTGCCTTGTACCTAGGGAGTGCCCAACAA
CATTAGGTAAATCCCAAGTCCTTCCAGGTCTCACTATTCT
GTTATGTGATCTTGTGTTTTGCCCAATATTTAACAGTTTG
TCTTTCTTTGTTCTCTCTCTTTTTGTCCAATCCATTATCT
TACTTTACTCCGGGATGATTTGAGGGGACTCTCATAAAGA
CATACTGTATAATCTAAAAACCTCTGAAAATCAGGGTGAA
AAAAATTAGGCTGTCCTAGCAAGCTGAAATTGGTGTGTGT
GTGTGTGTGTGTGTGTGTGTGTGTGTATGTGTGTGTGTGA
AGATATCTCTATTATGGTCCTGCAAATTTGCTGGAAATAG
ACAGTTGATTTGGCTCTAAACTGTTTCCCAGCCCCAAAAT
TCTCAGCCCTAAATTTTTGCCTTGTCTGCGTGATCCACTC
TTAGGAGAATCCCAGGCTCTCCTAGCCCTGACATCTGAGG
GCAATTTCTCCTTTGGGTACATATAAGGTGGACACGTTCT
GTAGTTGCCAACCATCCTGATTAACACTCCCATGGCAAAG
CCCATGCAGAGTGCTGTTTGCCTGCCTATGATAGCTTCCC
TCAGGAAAGCTGGAGGATATAATACCAAGACACAGTGGGC
AGGCCTCAACCCAGGGTTTTTGCCAGCAAGTCCACTGTGA
TTTCCAACAAGGATGGATTATACTCTTGTTTCTTTTCCAT
CCAAATAGCATCCTGGATAGAGTTGAGAGAAATTTGTAAT
AATATTTTCAACGTGCTATTTTTCTCATTAGGAGAGAACG
TGAATAAGTTGGAATTTTAATGGTGAGTGTTTTAATAAGC
AGGGCTTATAATTTATTTTTCTCCTTAGGATTTTATTCAT
AGTCTTACATTCTTAATAAAAATATATGTAAAAAAGAGGT
TTTGGCTTCTCCCTGTGGAATATGTTTTAACATGAGAGAA
GAAGGGTACATTTGCACAGGGGACTCAGAAAGGGTGATCT
CTATTCTTTGTGCCTGCCTTCCTTTAGATAGATGTGAATT
AGACCCAGCAAGAATAAGAAATACGTCAACCGGCATTGTT
CTGATCAAACACTCTTTGAAACTTTTGATTTGATGGGGGA
GGTGTCTTAGATTATGCACTTTTTGAAAAGATGCATTTCT
AGAAGTTAGATATGCCTGGTATATTCTATTTTGCACGCAT
AGTAGTAAACCACATGTGATTTCAAGTCTGTGAGCTATCT
GGTGGTGGTGGTTATGGAGGTACAAGGGAAGGCACTATTC
CTTGGCTCTTCAGTGTGGCCAATAGTAGTGATAAAAAATA
ACACAGGATTACTTATACCATACTTGTTCGTTTTGAAGTA
GGCTCACAAAATTGCTGCAAAGCCCTCACTGTTCATCTAC
AGTCCTTTTCCCAGTTCCAGACGTGTGATCACAAAGGTAG
CATCTCCCTCCTAATGCTGTGCAGGTTGATAAAACAGTTG
CCGAGCCGGAATCCCTAAAGAAATTATTAATTATCTGGTT
AATGTGCATCAGGCTGTGGGAGTGTGAGATTAATCACCAG
CAGTGGGATGAGTTGCTGAAATGGATTTTGGTTTTTTGTC
TCCTGTCACTCGGTAATGGCTTTTCCTTCCTTCACCATCA
GGTGAACAGGTGCAGAGATGCTGTATTTTCATTTTCCCAG
AGTCAGTAACAGCCGGTGGCCAGGCGATGCCTCTTCCTCA
GTCCTGCTGCATGAGCAGTTTACAACATAGAGTATTACCT
ACTCAGAATATTCCAGCTTTTGGAGATTCTCCCAGTGTGA
CAGGTCCTACCCCAACTTTTTCAATGTTCCAAATTAATGC
ACATGTCTACACACATACCCACCATATACACCCACATACA
CAAATATATACACACATGCAGACAGTTATCAATATACACA
AAAAAAACATGAGCAGCACTTCTGGATGCTATGCATGAAT
TCATGCTTAAGACTTTGTCTCATTTCTTGTTTTAGAAACA
TGATCTTTACCTCTAAATGTACAAAACTTAAAAGGGAACC
AATGTATTGAACTACTTCTTTAAGAAAGGGAAAGAGAAGC
TCTATACTAGTCATTTGGATGTAGGTAATATTGTAAAAAT
TACCTGGATTCTTTCTTTGCTTTCTTCTAGGTGTTCGGTC
CCATGTCCTAGGAAGTAATCTTCATTCAGGTCAATCACTA
CTGTGTGACATTAATCTCTTTATTATGATAAGTGTATTTT
CACAATGCCCATCTTTTGTTTCCAGGATGTTAATGTGTCT
TGGAGTCTATGAGGCAAGTTGGCTGGTAGGGAGGGAAGTA
GGAAGGAGAGGGCATCCCCAGGGTGAGGCACGGGAGGGCT
TTGCTGTTCAATTGAGGCTGTGCTTTCCTGGCTATGTGTG
TGATGGACAAAGGCTCAAATAGCCTGTAGATGCTAGAGGA
TTATGTGGGTTGGGAGAGTCCAAGTCACCATCTAGCCTCT
CCCTCCACCTTAGTCTGGGTACTGAGATTTTTCTCAGGAG
CATATTCTGCTGCTTCACAATGATGCTAAGGAAATAAAAC
TATCACCAGCACATTGATTTTAGTTTATTACATTTATATA
GATTTTGATAGTTTTTCTCTTTCAGTTTAGATCAATGAAA
TTGAATGGAGGGGATATATAACGGAAAGGCCGAGAGCTCA
CTAGTTCAAACTAGGAAAAAGTCTGAAATGTCTGAAATGT
CAAGTTTAAGAAAGTATGTTTTGTTAATCACCAGTACATA
CTGTGCCTATCCTCAAATTGTTTCTAGGTAGAGATCTTTC
AGAAATTTCTTTAACAGGGCTGGGCACAATGGCTCACGCC
TATAACCCCAGCACTTTGTGAGGCCAAGGTGAGTGGATCT
CCTGAGATCAGAAGTTTGAGACCAGTCTGGACAACATGGT
GACACTCTGTATTTACTAAAAAATACAAAAATCAGCAGGG
CATAGTGGCACGTGCCTGTAGTGCCGGGTACTTGGGAGCT
GAGGCAAGAGAATCACTTGAACCTGGGAGGCAGAGGTTGG
AGGTTGCAGTGAGCTGAGATTGCTCCACTGCACTCTAGCC
TGGATGACAAAGTGAGACCCTGTTTCAAAAAAAAAAAAAA
AAAAAAGAAGGAAGAAATTTCTTTAACAGGTATATTAGAT
GTTTTGTAATTCATTTTCCTTTAATAAATATTTTTGGGAG
TCTACTAATTTCCGAACTCTGCTCCTGACCCTGAAGCTAC
AATGGTGACAAGGAGACAGAGCCCCAGCCCTTACAGACCT
TAATGCCTGGTGGAGGTGTTCCTTTATTATGTAAATATAT
AAGGAGGACTGTCCAGAATTCTAGAGGGTGGTGGTAGGAA
GAAAATAAACTGAGGATATGATAGAGAACAACTGAACAGT
CAGAGGAGGGTTGAACTTTAAGGGGTAACCTTTGAGCTGA
GAGCTGAACAAGGAGGAGGAGCTGATCCTGTGAAGATTTG
AGGGTGGAATGTTCTTGGCAGACAGGAGAGCAAGTGCAAA
GGCCTGGAGGTGGGAATGAGCTGGGGTGGTTCAAAGAACA
GGAAAACAAAAGCAACGCGACTGGAGCCTAGTGAATGAAG
GAGTGTCTAGACTTGAGGCTGGCAGGTAAGCTCAGACCCG
ATTGCATTCAGCCTTGTCGCCCCCAGTAAGGCGTGCACAA
TGTATTCTGTGTGTGATGGGCAGCCAGAGTATCTGCTTGC
AGACAGTGTGTTGAAAGTCTTAAGGTTTATTGAAGTTCCG
TCCCTGTAGTATTCCTTGCATCTTTAATTTGCTTGGTTAA
TCTTTCATTACATATAGTATGAAGGAGAATTCAGCCTATG
TTGGATTTTCACAATAATTCTGAAACCATTCTAGTTTGAA
TGAAATAAAATGCTATTTTGTGTTGGATGGTATTGAAAGG
CTGCCCTATCTGCACTGGGCCCTTAATCTTATTTTGGGTG
TGTAATTTTTCTTGGGCAGTTCAGAAGGGGGTAACTTTCT
GTTTCGTGCATTCTTCATAGCACTGTTCAATGCAAAGATC
CCAGCAACTGCTTCGAACCTCAGAATACCTGCCTTGTTGT
AGACTTCCAGGCAATGACTGGGGTTTGCAGTCACATACAA
TTCAGATGACCCGTTTGTGTTTCTAAAATCTGAACCTGCC
TAATGATCACGCCACAGCCAGAGAGTTGCTGGCGGAAAGC
TGTCTTCCGGGCTTCTCGTTGAACATCTCATTCTCGGGTG
TTTGTGTTGCCCCTCCTCTTAGGGCTTCCTGAGCTCACTC
TGATAAGTAAAGCGAAGTTTACTTTGTTAAGCTCAGCAGT
TCCCAGCAGTAAAGAGATAAGAAGGGGGAAAAAATATAAG
TATCTTTGGGAGAAAAGAAGCTGTTTCTGTTTGTAACAGA
CGCTAAGTGTGCTTTTTAATGACTTTGTTTAATTTTAGCA
ATCTCACACTACATTTACCAGAATATCCAGAATATCCCCT
AAACTTTGAAGTTTACCAGAGGGTTTGATTAAGCTACTTG
TCTCTTGCAGAATTATCACATCTGCAGGTAGAACCCTCTG
AGTTATTTGAGGAATGTCAGTTTCACTATGTCATCTGTGA
GGGTCTGTTGTTGTTTATCTTGTTTAGAGAATTAAGAAAT
TATTATCTCACTAATTATCAGTTGGGGGGTGATGACTGCA
GCTGCAGTAAATACCATACTACAACTTGTAGCCCTCTGAT
GAATTTTCAAAGAGGTTACTGCTTACTGAGTCCCTTTGTG
CTAGGGGCATTTTTGAAATAATCTTTAATACTCACAGCAA
CCCTGCAAGGTAGGTACGGTCACTATGCTTGTTTTGCAGG
TAAGGAAACTGAATTATCAAGAGATTCAGGGATTTCCCCG
AAGTGGAGATGTGAACCCAGGCTCTTTGAATCAAGCCCAC
TGCCTCCTCCCTCTTGTGCCCCGGGCTTTGTGTGTCCTCC
TTAAAACAAATGCTCAAGTGTCCAAGCAAGAACAAAATTG
GATCCTGCAGAGAGTTACCTCTTGTCTTTTTAACCAAATA
ATGATCCGTACCTGGTAGCATGCTGCCAGAGCTGCAGAGG
GTGGTTGGTGTAGATGGCATGTCAGGGACATTTAGTTTAA
CCAGGACATCCACTGTCCTCATCCTCAATTCCCCAAGGCA
GTTCTTACTCTCCAGAGTGTTTTTTTTCTCTTCTGCATCT
CTGGGTATTTCTCCAAATGAGATTCAGTCTATCCCCTGAG
TATATAGGCCAGCAGGGACCAGCTGTACAGGGTTCCACTG
CCTGCTGTTTCCTCTGTGAATCATGTTCACACCCTCCATT
CCTTACAGCTGAGCAATCAGATTCTAACCATATTGCTACA
GACCTGTAATCTCGTTCTTTCCATTCTTTCCTCCATAGTC
CCCTGACACACACACACACCTGAACACTCACAACCACACA
TATATATGCACATACAGCCATGGACACACAAACACACATG
GCTGTCTTTACCTAGGTGCCTTTTAGCCTGAAAAAGAGCT
TGGCCCGGTGCTACAAGAGTCACGGTCTTTCAAAAAGCAC
TCCATGAAGAATAACATGCTGGGTAATGTCTCCTGTAGTC
ATTTCCCATGACAGGGATTCCCTGCAGTGCAGCATTATGT
AGCACTGGCAGTCTATGCTAGATGATAGGGGCCTGGGACA
CACAAACGACTAAGAGAATAATAGTGTACACGATTCCAGG
TATGTTTTACAAAGCTCAGAGAAACATGTATACACACACA
CACAAACATGCAAACAAACACATGTATACAATTATGCACA
GGTGTTCCCTTAAAACTGGGCTATGAAAGTAACCCCAGCA
CTGTGCTTTTCACACAAAGGCCATTCATAAGTGCTTGATG
AAACAATGACAGCCTTGTACTATTTCAACAAGCGGGAACG
TGCAAACAGGATGGAGTTCAGTTGGCCAACAGTCACTGTG
AACCACAGACCAAATGTGTCAACAGTAAAGAACTGCCACT
AAAAAGGCTGGCAGATCCAATGCTTTACATGTGGTCATGT
AATAGATCAGCATGTTCCATGAGGTAGTGCAGCCTAGAAA
TTGAGTGTCGTTTCAGCCATTAGTGTTGTATTCAGTGTGG
ATCTGCATAGCCATTTCAGAAGCTCTTATGCTTCCTAAGC
TGGTGGAAGTCTCAGAAGAGATGGGACTATTTACCAGCTC
ACTGCAGAACTCTCAAAGATGTTAGGAATGGGTCCAGCAT
CTAGGAGTATGTGGGCAACATGTGGGAGCATGAACAGAAA
AGACTTAGTGGTTTCTCTCCTTTCTTTTGTCATGGAGGCA
GAAATAATTCTCATTGTTTTCCTTTTCCTTTTTTTTTTTT
CTTTTTTTTTCGAGACTCTGTTGCCTAGGCTTGAGTGCAG
TGGCACGATCTGGATCACTGCAACCTCTGCCTCCCAGGTT
CAAGGGATTCTCCTGCCTCAACCTCCCGAGTAGCTACAAT
TACAGGCACCCAATACCATACCCGGCTAATTTTTGTATTT
TTAGTAGAGACGGGGTTTTGCCATATTGGCAAGGCTGGTC
TCAAACTCCTGACCTCAGGTGATCTGCCCGCCTCAGCCTC
CCACAGTGCTGGGATTGCAGGCATGAGCCACCATGCCCAG
CAGCTTCTCATCATTTTCAATGTCAGAACCACCTGCACCG
CCATACAAAATTGTTATAGAGAATGAAGAGATGATTCAGA
AATTAGAAGCTTAGTAAATAGCAGTTGGGAGAGACGGCTT
GAGAAGATCATGTAGATGAACTTCAGATGTAAAAAGGAAG
TATTGACCTGCCTGTAATTCCTGCAACCTGGGAGGCGGTG
GCAGGAAGATCACTTGAGGCCAGGAGCTTAAGATCAGGTT
GGGCAACATAGTGAGACTCTGTCTCTACAAAAAAAGTAAA
AACAAAAAATAAATTAACTGGGCATGGTGGTGCATACCTG
TAGTCCCAGATACTTCAGAGACTGAGGCAGGAGAATCACT
TGAGCCAGGAGACTATAATGACCTATGGTCATGCCACTGC
ACTCCAGCCTGGGCAGCAGAGTGAGACCCTGTCCTTGAAA
AAAATAAAAGAGGTATTGGTAGGCACTTTGCCACTGATTA
TGTTTTAAGAATACAGTTATACTGCTAAAGAGAATGCAGG
TAAACATTAGAAAGATGGTAGAAGACTGGTGTGGTGGCTT
ACATCTGTAGCCCCAATACTTTGAGAGGCCAAGGTGGGAA
CATCACTTGAGCCCAGGAGTGTGAGACCAGCCTGAGCAAT
ATAGGGAGACCCTGTTCCTACAAAAAATACTTTGAAAAGT
TAGCCAGATGTGGTGGTACACACTGGTAGTCCTAGCTACT
TGGGAGGCTGAGGCAGGAGGATTGCTTGAGTCTGGGAGGT
TGAGGCTGCAGTGAGCTGTGATCATGCCACTGCACTCCAG
CCTGAGAGACAGAGAAAGACTCTGTCTCAAAAAAGGAAAA
AGTAAAAGCGGAAAGACAGGTTGTGACTTGAGTTACATAC
TGAGAAGAGTCTCTTAAAATCAGATCTAATATCCTATATG
TCAGGAAGTTGAGAAGGGGGGATTAATTCTCTGTAATTCT
TTACTTGGGGGACCACATACATTCCCAAGGACTTTTGCAG
CTTCTGATTCTGACTCTGTACCCATTCTGTAACCCCTGCC
TACCATGCACACAACAAGGTAGATGCAGTTTTTGACTCTC
CCAGCCCATCTCCATGTAGTTTTTCAATTCCAATCATGTT
TTGTTAGCGTAGATACATCATCACAGGGTTAAGAAGCAAC
CCCCAGCAGCAGTGAATCTGGGATTGTTTCTCATAGTCTA
GCTTTAGTTTCCTCTGGTTTGACAGCTGGGAGCTAGCAAG
TGAGAAATTTGGGCTCCCTGCATGAATATTCTAGAAGCTT
ATTTCACTTGGCAATGTGACACCCTTAGTGCACTTCTAAC
TTCTGCTATTTCTCTTCATAGTCATTATCTGAGATTCACG
AGAACTGGATATGGTTACATGTCCTGGAGTTCTCTCCAGT
GTACACTTTGCAATTTAAAGATACAGATATAGTAAATGTA
TTATGATTACCTGTGAGCCCTTAGTGTAACTAAAGGGGAT
CAAGCTGCCGTGGTTTAAAATGTTATTATATAATCTACCC
TTGGTCCACCCCTTAAAGTGTCAAGGTCCTTATGATTTGG
GACCAAGAGAGAAATCATGAGACTGACTCTTCATATAAAA
GTTTGAGGTAATATGGTGCATAGCTAAGGATTAAATTTAT
ACACTAGGTGAAAATTCTTGCCCCCCTTAACAGACCAAAC
AATACACACACACTCTTGCATCCACACACCAGATATAATT
TTGCTCAATTCTCTATCTGCTTCAGGGAGTGTTCCCATTA
CTGCTTTATTCTGGGAGCTTTCCAATGTCAGCAGTCTGAA
CACCAACATGAGTGGGCGATATCTTCCCCCATGCTTCTGG
GGAAGCAGTAAGCATCCTGAATCAAACCTGAATATTTGGG
GTTTTTTATTTGTCTTTGGCAAAGCTCTAAAATTCTCGAT
TTGTGAGTTGTCAGCCCAGGAGCACTGGCATGTTATTTGA
GATAACTCATCTTCTTTGACTCTTCTCTGTAGCTCCGGAC
CATGGAAGTCTGTAGCAAGTGCAACAAACACTTCCATGCT
TTATTATTTAAATATTTTATAATGAGGTTATAAAAGCTCT
TGATTCTGTAGGGTAAAAACTCTAATTTGGATTTTTTTAA
GCAGCTTCATGATAGCATATAGAGATGACAAAATTGTTGA
ATTTACAAAAGCAAGGGATGAAGGAAAACACCTGTCTAGT
GCATTGTGATATACAGTGAGTGACTCTGATGTACAAGCCT
TAGGCATAAGACATAACTCAGATGAAATGGTGTGTTATGG
CTCCACATCCAGAGACTTGGCAGGTAATCCAGCTACCTTT
CGGGCCTCTGTAGCTGCTAGCATCTGCCAGACTCACCTTC
TTGGTGGGCTGATTGGCTTCTGCTGCTTCTGTCACCCATC
TTTTGTTTGGATTTTAGCCAAACATTCCCTGTCTTCCCTC
ACAAGCACATCAATGTTAGCATCATCCAAGTATCTCTGAC
AGCTTCTGTATGTGCCATGTGAGATCTGTAACTGCATTGT
ATGCAGATGGGGAACAAGGCTGCAAGAGGGCTTATGCAGA
GCCCTTATAACTTCCACCATGGCTGGTGATTACCTTTCAG
TGTTCACATGTTGAAGTCAGAGAGGAATGTTAGCAGACAT
TCTGTTCCAGGGGAAATTCCAAAATGATCTCCTAAGCGTC
CTAGGATTGCAAAACATAAATGAAGCATTTCTCTTCCTCA
TCTTCAGTGGCCCTAAGTAGACGACCCAATGCCTTTGAGA
TTGTTTCAAAGTCTTTATTTTCAAGGCTAAAATTAGTGGA
TGAAGAGTAGAAATATGACATAAATGCATTTCTTTTAAAT
CACTTCTCAATGATATGGAAGAATATAAACACTGTCAACA
TTGTCTATAAAGTTTGACACTAATACCAATATTTATTCAA
AGACTAAATTCCAAGTGTCCCAGATTATACCATTAATGAC
AGTGGTCAAGTAGTAATACAGAAACAAAGTCCAGGTGTCT
GTAGTACTTATCCCTGAAACTTTCTTTTCATTATCTGTAA
AGTTTCTTAGCCATTCATTTCCTGAAAACAGCCCAAATGT
CTTCTTTTTAAAGAATATATGTACAGATGATCACTCAGTC
ACGCCCGGTTACTACTTCTCCTGAGACCCTTAGGAGATGT
TTCTAGTCCTGCCTGTGACTCAGGATCCTGCCGGAGGAGA
GAATGTGCTGTTCTACTCCTGAGGCACTTGAGCTAATGGG
AGTGTATTGAGCAGAAGAGGCTAGGGCTGGGTGGCTTTCC
CTACTGCCTGGTTAAGATTTCCTTTCCACCTGGGACAACA
GTAGAAGAAAATGTATCTTAGTGTTCCATAGACATATTTT
CCCATAAAAACAATAGTTATTTACTTTCGTGTTCTATAGC
TGTGGTGTAGTGACCTAGAAACCTAGGCTCCATTGATGAC
TTGGTTTCTATGGAAAAATTCTAAATACTAAATGATCATT
AAATCCAAATGCACTTTCAGGGTATAAAAGCTGTGACTAC
CTCTTGGTCAATGGTGTAACATAATGTATCAACTTCTTTA
ATTAATTAATTAATTTATTTTTGAGATGGAGTCTCGCTCT
GTTGTCCAGGCTGCAGTGCAATGGCGTGATCTCAGCTCAC
TGCAGCCTCTGCCTCCTAGGTTCAAGCGATTCTCCTGCCT
CAGCCTCCCAAGTACCTGGGATTACAGGCACCTGCCACCA
CACCCAGCTAACTTTTGTATTTTTAGTAGAGACACAGTTT
TACCATGTTGGCCAGGCTGCTCTCGAGCTCCTGACCTCAA
GTGATCTGCCCACCTTGGCCTCCCATGTGCTGGGATTACA
CGGCATGAGCCACTGTGCCTGGCCACGTACCAACTTCTTA
CAGTAGTCTTGGCTTAAGGGTAATGGTATATGAAATGAGT
CCCACCTTCCACTGCCAAATCCTAATGATTCCTTAAGTCA
CTTCAAGGTAATAGTAATTCTCATAAATTGAGTGGAGAAA
TTCATGGTGCAAACTGAGTTGCTGAAATGTAAGTCCTCTT
GCTTAGTTTGACTAAAAAACTAAAATCAGATCTTTCTGAT
TTTTTCCCCCCTGCACTTCTCATGTTCCAGTCTCTATGCT
AAGGACACAGCTTTATTATCTCATTTCAACCTCATAATTT
GCGAAGTGGTGGTTTAACATGTGGGTGCATACTCATTGTG
CAGATGAGGAAAGCCTATTGTGTGCCAGGAAATGAGCCAG
GCCCTGCCCAAGGTCTCACTGATAAAGGGTGACAGGATGG
GACAGTATATAGAACCACCTTCCTTTTCCTGGCTGCCAGG
CTGCCCATCTGGGTACACCAATACTGAGCTAGTAGCTGCT
CTCTCAATAGTGGGGTGACAGCTCACTTTTTTTTAAAGGA
CTGGGTTCTTCAGAAATTGTGCCCCTTGCAAAATAAATGA
TTGCCAGTTTTCCTAAAATTGAACTAGGCAATTGAACCCT
ACGATGACAGTTAGAACAACACCATCCTGTATTTTGGATG
AACAAGATTATTTCACATATTTGAGCCATTTATTGATTCT
TCTTCTAATCTCCTGCTCTCCTTTGCTCCCTTGCTAATTA
TATTCCTGTATGCTTGATTGTAAGTCAAAACTGTGTACTT
TGCAGGGAAAGCCTATATGAATGGGTTGTAAGTCTGTTTG
AAATGGCATTTGTCATTTTTAAAAAATGTGTGTGCTTTTA
ACATTGTAGAGCCATTTTCTCAGTGTAGTCCACAAACTCA
CTGGCAGTGCTAGTTAAAAATGCAGATTCCTTGATCTGTT
CAATCCAGATCTCTCAGGGTGGCTCAGGACTCTGAATCTT
AAAGACTTCACAAGGTGATCCTTAGGCGCATTTGATGTTT
GAGAAACTACTGACCCCAAAAAAGGTTAACTAAGGCAAAA
ATGGCCAGTGGCATCTCAATTCCCCACAACCCCAAGAGTA
ATTTAGTGATTTTACTCAGAGGTACTTTGTATGGCAAATC
CATTGGGTCCTTCTCATTTGTACATTTTCTTTCCTCCTCA
TTCATTTCTTCCCAGGGTTACTTTTCAAACTTCCGTGCTC
TTCACAACGGCTGATCAATGAACTTAAACATAAAAGACAA
ACTTAAACTCTTCTCATCTCTTTTCATCCCCTCCACAGCA
AATGCCCTTTCATCTTCTCAGACATTCCAAAATGTGGCAA
AAAAAGATGGCTCTGCAACAGATGCAATTCTTTCTAGGTC
TCTAGGTAACATTTTAACCTGTGTAATGTTCACTGCACAG
CATCTTAAGTAATATTCCAGGAAATACGCTGCTGCTTGTT
AAAAAGGATAGGACCCAAGAGATGTCTTTAAATATGCCTG
TAAAGTGAGAGGTGCCAAGAGAAAGATAATATGGCTGATT
ATAGTTATTTACCTTACATTTTCATTCGCTTTTAACTGGG
TGTAATTTAGGGGCATGAAATCTCTTATTGGAAGTGTATT
TGCATTAAACAGCTCTAAGCAACCATGAAAGTGCAGAAAC
TGAAAAATTGACAGACTGGGTTCCTAGAATCCCAAAGTAG
CATTTTTGTAACAGGCATACAAACAAATCGAATAAACATG
TTTTGCTTCAGCGATTTAAAGAATATGGTCTTTGGAGTAA
TTTGTCTTTTTTTAACTATCATTTCTAACCTTTTCATTGC
CTATCTCTAGTTTGCAGCTCCCCCTAACAATCTGTGGCAA
TTTCCCAACCAGCTGTTGGTGTTCTAGTACTGGGTGCTTT
GTTTCGATTTCCGTGAGCTATCAAATCAACCTATAAAGGG
GATTACCTGAGTGCTATTGTTTCCCAGGTTTGCATTTATC
AGTGGGTTTGTTTTTGTGTTTGTGTTTTTGTTTTCTCAAG
ATACTTAATTCTATGGAAAATATGCTTGAAAAATTGCAAT
GGCCCTGAGTTGCGATGCTCAGGCCAAGTAATCAGAAGAT
GTTTCCAGCAACATGAGTAGTTCTTCTTTCCTCCCGATTA
ATAGCAATGACCCTCAGTATTGATCTGTTAAAATTTTAGC
CTCTTTTTTTTTGGATATGAGTAAAGGTTTGCATAAACTT
TATTTGGAAGAGAATTCGTGTATATGTCATTTGTCTCGAT
GTGATGTGAAAAACCAATCATTCATATACTCTTACCCTTG
GGATAAATAAAGTCAGTGTTCCCACTTGGACTTAGTAGAC
GAATGAGCACAAGGAGAAGCCTCATATTTTACTTTGGATT
TTGAATCTCTAGTTAAAAAGAAAGCAAGGAAACCTATTTT
CATGTCTTTTATGGTTAAGTTCTGATTTCCATTTGAACTC
ACTGCAAACACTAATTTTTCTGTATGATGGGGGAATGCTG
CCACTTGTCAAATTATTAAATAGAAAAAGGGAAGGAGAAA
ATAAAAAGAGGCATGATCTAAGAGCTCTTTTTGGTTCCTT
TTTTTTTTCTTTTCCTTGCCCTCCCTTGCCCTATAACTCA
CATATTCATTCAAGTCAGTCTGACTATAGTTAGTGAATGT
GCTTTCACTAACATCTCCATCATTAGAAGGAAAAGTTGAC
TCTAAGCCTGTTTCCAGAGTTGTGAATAATATTTGCTCAT
TTGAGAAGTCTCTTTAGTTTATCGGAACTTGCTAAGGTAG
AAGAACATTTGTATCCTTCAGAGGAAAATTTTATCTTCCA
ATTAGAGCTGAAGAAAAAATTCTCAAAGAGAGACTCTGTT
TAAACTGACTACCCTGTTTTTCTACCATCCTGATAAAATG
ACAAAGATTTTTTCACCCTAATTGGCCCTTTAGTTTTGGA
TCCCCATGTATGTCATGATGTGCTTTCTGTCAATAAATCC
CAGAGATCAATAGGCCTTAATTAATAGGTTTTATGAGTTT
GCTCTTAGATGGATGACAGTCATATTTTTAAAAGTAAGAA
ACAAGCAAAAATTTTCTAAGTAATTTTCCTCACACATGAA
AGGAATTGTGACAGGGTCTTATTTGCTGTCAACAGTATTT
CATTCACAGTGCACTTATTAAAAAATTAGCTCTATTTTAC
ACTTGAAGGAAATGCAGTGGTGTTTTAGAAAATAAAACTA
ATATGGATGTTTATCTAAAGATGGGAAAAAGAAAAAAGCA
TATTTCTGGCATGGTGCAAGGGTTTATTCCCCCCAGCCCA
ATTTGCGTGGTTTGTCCATACAAACTGAAAAAAAGTAAGT
ATAGGGAATTATAATAGAAATACATAAATCAGAGCTATAG
TAGACTTGAAATATATTTTAGCAAATTTAAATCTTATTTA
AAAAAATTAATGGGGATGGGGGAGGAATCAGGATAAAACA
GACTAAAAATAAACAGCTGCATACTACTTCATTAAGCTGC
TGCTTGGAGTGATTTTCCCATTGATTAGTCTAGGGGCTAA
TGCTGGTTCATTCCTCATTTCATTGCTAATTAACATCAGT
GCTGCTCCTGACCACTTGACCGTGTTCTCTGGTGAACATG
TGCTGGTTTGGCAAGTAATCGCTCTCTTCCTCCTCCCTCC
CCACACTGCCTCTTTCACAAGTCCCCAGCTCCCTCATCTT
TTCTTCTTTCTAAAAATAAGATTTTCAGCTAGGAGAGAAA
GAGGAGAGCCTTTAAGTTATAGCCTGCTAGTTCCTCTGTA
AAGACAACAAACTTAATAAAGAGATTAGATGCCCAGGAGA
AATAAACACAGCTACTCTACCCAAGCATTTGATTGAGGGG
CTGTGTAAATATAGATGATTCACTCCAGTTACCATAGGAC
CTGACTGGCGTGGTTCATTTTGCGTTTGTCTCGTTCATTC
TGACTCTTTCAGAATATTTACAGGACAAATTACCTGACTC
AGGGAGTTATGACCAAAGACCTTTAAAAGAGAAATTGAGC
ATTGGCTTTAAGGCATCTATTTTTTTAAGACTGTATATTT
TGGCTCCCGAGTCTGTGAAATGAAATTCACTACCAGGACA
TAGTTTCCTGATCTGACCCATAGTTATAGCTTTTGCAGGA
TGATCCACAGTCAAGCAGAACATAGGTTATAATTGGAGCA
GAATACTCAATTTGGCAAACCAGGATTAGAGATGAGAAAA
ATCCACAGTATAAACATAATGAAAATCACTTGCCTCTGTT
CCAGGTCAGGAGGTCAACATTTCCATACACTGAAGCCAAC
ATGCATTTTGGAAAAAGCCTTTCCAGAACCATTGAATAAT
GTGTTGTTTTGACTCAATTCCAAATCGTAGCATCTCTTTT
AATTGAATCAAACATTACATTGCATTTAGAAAATAATTTC
AAATTAGTTTTGATTCCTGTAGTTTGATGCATTCGATTCC
CTTAGTAATGGTGAAGCAGCCTTCCTTCAAACACACCTTT
TAGGAGCAGTCACTAAATAAAGTTTACATTTCTTTTACTT
TGCAGCCTGTCATTTTCCTTGCCAACATTGTTTTTCCAAT
AAGCTTTTTAGTATGTGTTTCTAAATACTTAGAAATATAT
ATGTAGAAATACATACTTCAGTATGTATTTCTTGCCTGCG
TGTTTACGTCTTATACATTTCTGTAAGATTTTAAGCTCCT
TGAAGGAAGTAAATATGTCCTTTCCTGTTTACAATTAAAA
GAAGATGTATTGATGGCTTACTGCTTGCCACACACTTTGT
CTAGGACAAATGACACAGTCAGCTGGATGAATGGAGGGCT
GAATATTTCTTTAATAGCAACATAATTCTTTCATTATTTA
TCTTTAAAGTTCATTTTATTTATATCCTTAAAGCTCCTAT
TTATTCCTGTGTGCCTCCTGGGACCCTGGCACTACATTAG
ACACTGGAATTTCAGTCTTATCTGATATAGAATGGAGTAA
TTCCTGCTGAGCCTCAAAAGATGGTGTAGATGTTGAGTAA
ATTGTAAGCTCCCTCCATTCAGGAACTGTGTCTATTTGGT
CACCAATAGATTTCCATTATCTGTGATCTTGCCTGGCAGA
ATGTTTGCTCAATACATGCTGTTAAAGGAAACAGAATGGA
TGGAGGAGCATTCTAGGCATCAAGGACTCCATGAACAAAA
GCTTGGAAGCTGGTCCCATATTTGTTTTGTTTCAACAAAT
AGCAAATAGTTTGTTGAGTCTGGTACATATCAAAAGGAAT
CACTGAACATAAGTTTGGAAGGGTAGCTTAGGACCAGATT
GTGAGCAGTCTTAAATGTGCAGCTAAGGAATTTGGACTTT
ATTCTTGGGGGCAGAAACTGGATATGGTTAATGACTGATC
ACGGTAACCTTTATTTGAAGAAAATCACCTTAAAACAAGG
CAAGGCTGGCCATCATATATTAAGAACGCAAGGAGTAGGG
GGAGGAGTTGGGCTTTTGTTCTGGTTCTATAGGTGCCAAG
CAGGGCGGGTGGTGGAGAGGACGATTAAATAATTCAGATG
TGCTGGCTGTAATTGCTGTACTAGCTGAGTGCTGTTAAAG
TATGTGAGGACAGTGCTGTGTTCATTGCCATAGATCAGCT
TGCCACTGCTTCGTCCTTTCGCTGAATTTAATTTCTCCTT
ACTTTCTTTGCCTTCTAGACCATTGGTATAAATTGGTTCA
AAACAAATCCTACAGACTCAGCCTGCATGAACTGAGGTCC
TCCAAACCCCAACATCCACTTTAGCTTCCGTAAAGAGGAT
AGAAGGAACTGAAATATTTCCTCATAGCTTGAAATACCAC
AGCTAAACTCCCCATAATATGATTTTTTGTTACATAGAGA
CTACTTTTCTTTCCCGCGGGAGAGGTAATATATAAACGCT
GTAGGGAACCTTCAGAAGTCAATGCTTTTACTAGAAATCT
AGGGCTCCAGGGACCAAAAATCAGAAAGTATGCCCTTTCC
CCTTAAAACTGCAAAATAAACAGATCTCTAAGGAGAGGGT
CTCCTTCTTGGTGGACATGCCTGATATATTTGCCCCTAAA
GCATCACATTCTAAGATCAGAGTTTAACATTATGTTCTAG
TTATCTGAATGCCATAAGGGGGAAACTAAGTTTTCCATTA
AATAATGTTTTATTTTATTCATTATATAACTTCAAATTTA
AATATCTGCTCACAAAGAATCTACTTGCTTAAAAGTGAGC
ACCAGCCAGGTATGGTGGCTCACGCCTGTAATCCCATCAC
TTTGGGAGGCCGAGGCAGGTAGGTCATGAGGTGAGGAGTT
TGAGACCAGACTGGCCAACATAGTGAAACTCCGTCTCTAC
TAAAAATACAAAATTTAGTCGGGCCTGGTGGCACATGCCT
GTAGTCCCAGCTCCCAGCTACTTGGGTGGCTGAGGCAGGA
GAATCGCTTGAACCCAGGAGGTGGAGGTTGTTGGGAGCTG
AGATGGTGCCACTGTACTCCAGCCTGGGCAAGACAGCAAG
ACTCCATCTAAAAAAAAAAAAAAAAAGTGGGCACCACACT
AAATATATTTGTTTTTCTTAAAAACCTCCTCTTCTTTCTT
GGTAACTTTATTTCCTCTGTCTCCTATAAAAAGGTCTCCA
TAAATAAACACTAAGAGACTAAGATGGAAACTTTATTGAG
AATACACCTGCTCGTTGACCCATGTTTTGCTATCTCTGTG
GTATGGGTCCTGCCTGGGATCTAAACTGATGAGCACGAGC
AAGTGGCTGTTGCCGAGCTTATGTGGCTTCTTAAGACAAA
AGCAGGCTTATTCTTCCAGATCATAAGTGAATCACCTAAA
ATGTATGTGTGTATGTGTCTGCTCATACATGTGTGTGTGT
GCATGTGTGTATTAGTGTGCATGTGTGTGTGCATATGCAC
TTCCCCATGCATGCATACGTGTGCAAAGGAAAGGATTTTC
TATTTGAGGTTCTGGAGAAAAATAAGTTTCATTAGTTGAG
CATCAAGGAGAGATTCAGCCACAGGATTGATTGTAATAAG
CTGCACCGTTTTACTAAAACTCCATTACTTGTTGAGCTAT
TAAGTGATGAAAAGGGTTAAGAGAATATAAAAAAATCTAA
TAAAGATGATAACAGTGGAGCATTTCATAACATTTGCATG
TGAATTTATAACATTATAATCTGTCGGCAGACAGCGTTGT
TCAAGAAAAGAGAAAAACTGTACCATACATATAGGCATAA
AAAATGCAACAACAGAGTTTCCGGCCAGGAAACCTTTTTT
TCCATATGGGCGTCCATATGTTTTTTCTTGAAATCCATAT
TTTTGGCCTTGATACCCATATGTTAGCTTTTTGCCCAAAT
AAGATTGTGTAATCATTCTTTATTATTTCTTCTTTCCTAG
AAGTGATTACTCTAAGGTTTGGGAGTTGGGTGGGGAAATT
AAATGGACAATTTTGCATAGTAGGGACACAAACGTAAAAG
AAACAGTGAGAAAGGAGAGACATGCACACAGTTTTATGTG
TTTTTGTGTATGTGTCTGAATTGGTATTTATTTTGTAACT
GCATGTGTGTTTACTCAGTCTAGGCAAGACTCCCATAGTT
TGGATTTTTATATCATAGGTCATGTGTCCCAGGTTGATGC
ATCCATGTGTCCAATGTCCAACTAGGCAATGGAGAACACT
TTCCGGGTGGGGGCAATAAGGGGAAGTATTTGGCTGAGTT
TATTCTTCTATACATTGGAATTGCTCAGTAAATGTTCACT
GTAAAACTCTAATTTTGTTATTTCCAGCCCAACAGGAGCA
GTGATAGGGTCACAGAATTTATTATATCATAGTGGTCAGT
TATATTTAAGATTTTGCCTCTGGACCACAAGCTCCTGAAC
AATAAAGTTGGAATTGTATTGTATTTACTTTTGCATCCGC
AACTCATAGCTTATGGCTGGATTCCAATAAGTGACTTTCG
GCTCATTAATCTATTAAAGTTCATTCATAAGGACAAAATG
ATATAGGCTTTATAAAACACCCCAACTCAACAAGTTTTCA
AGCAAGCAAATACAGTTTATTGCAAGCATTTATTTATTTT
TATTTTTACTTTTTTGAGACAAGGTCTCGCTCTGTCACCC
CAGCTGGAGTGCATTGTCACTATCATGGCTCATTGTAACC
TCAACCTTCCGGGCACAAGTGACCCACCCACTTCAGCCTT
CAAGTCACTGGGAATACAGTCATGTGCCAGCACTTGCAGG
TAATTTTTGTATTTTTTGTAGAGACAGGATTTTCCTATGT
CTCCCAGGCTGGTCTTGAACACCTGGCCTCGAGTGATCCT
CCTACTTCAACCTCACAAAGTGCTGAAATTAATATGTGAG
CCACCACACCCAGCCTATTAAAATCATTTAATGTGGAGAT
AAGATTGATTTTATTCAATCTGCATGCTGGGCTATCTCCA
TATAAGATTTCAGTATTTTTTAACCCTGGTCTCAAGTAAA
TAAAAAGAGACCTTTTCATCTTTTTCCTCCACTTTCTATA
CACAGTAAAATAATTATTATACTTAAATGTCTTCACATAC
ATTTACCTAGAAGCCACTTGATTTATTGAGAATTGATTTA
TCAGGAAAGCGAGATCAGTGGATACGTGAGACGTCCCTCC
CACTGAGAAATACTGTTGGCAAACAAAACAAAACAAAAAT
GTTAAAACTATAAATACCTGCTTGTATGAAAATTGCTAAA
AGTGGTGCCCTTTTACTTTTCTGACAGCACCTCATTTGGC
TTCCAGAGATTTAGATGAAATCAGAGTACGGTTCACGTTG
GGTTTGCAAAGAAGACTAGAGTGGAGAAACTCCTTTTATA
AATAGATTTATTTTATTTTCCTTCATTGAGGGGATTTCGG
CTGTCAGCCACTTTCTATCCTCCTTGTCCTGATGGCCCAG
CAAGGTGAGAAGTGGGTGTCCATGGTCTGTCAGTCTCAGG
ACCTTTGATTGACAGCCTGCTGAATTGCTTTCTACAAAAA
AGGCTGCTGCAGTGTGCCTAGCATGTGCAAAAACCCTCTG
CGTTGACCATTTCCCAGGCATTTTGGCTTGAAATTTGTGC
TTCAGCAACCTTCTTAGAAATGTCCAGTCAGAGCATGTGT
CAGGGCCACCCCTGCTGGATCTCTCAATGTGGAGAGTCAG
CATTTTGACCCCCTCCCAACAAACTGGAAGGATGTCAGCA
ATCTTTCGCTTATTATATTCCTAGGAAAACATGCTGAGAT
AACGCTACAACGGCTCAGGGTGTAACTTCAGTTGATAGGC
ACAGGAAGTAAAAGTTCACACTTCTCAGTTCCAAAGGTTT
TAAACTCTGAAATTCTGTCCTTTGTCTTTTCTCATTCTTC
TGAGGATTGGGATGCAAAGATGAGTTTATTTTAAGATTCC
TCAGGGCAGCATTTCATTCCTTGACTCTTCTATTCTTTGC
CGCATTACCTCACTGCATTAGTACTTGTATCTCCCTCTGA
TGGCATCTAGTTTCCTTTCCATTCACAGTGGCTGGGGATC
ATATCTCTGATCCACTTAGAAACACAGTGAACTCTACCCC
TGAGAATGTAAACGCTTTCTCAGTCACATCTATTGATCTT
CGGGGCTCTATTTTTGGGTTTCCTTTCACTCACTCATTTG
ACGTTTGGGATATTGGCTGTTCCTTTGAGGGGCAAATGTT
AAGGTGGGTGCTAGGAACTAGATAAAGAATATTTCTGTTT
TTTTGTAGAAGCAAGTTTTGATATAGGTATTGGTGAGAGT
CTGTATGAATTCCATACCCCTATAGGTAAAATGGAGAAAA
GTAGACTACAGTAAATTTATCTTGCTGTACACGCTGAAAG
AAAAGAACACTTAAAAAAAAAGATTTTAACACTATAGTTT
ATTGAAGCTTGTTATTATAAAGCCTAAGTGTAAAATATAT
GAATAAATAAAACAAACAAGCAAATAGTCTCAGAAATTTA
GCGAATTATTCCTAGATTGAATTCCTTTTTCTAAAGAACA
ACAGAGCATATTCCTTTGAAGACCCAGAAGTTACTATAAT
TTGAAGGCGACACATTTTATGATGCCATAGGAAATAAGGA
AAAGGAAGCCCAGAATTGGATTTTACAAATTCTGCAGCTG
TAATAATGAATTGTTGCCATGAGAAAAACACCTAAATTAG
AGGAGAGTGACTGTCGGTCTTAATAAAAGGCATAGTGGAA
GGCACTTCTTGAAAAAGAAGTAAAATAAAGGAAAAATTGC
ATTGTTGCAGGGCTAATTTGATGAGAGGACCTCAGTAAAT
TGTGATTGCACAGTTAATAAACCCTAGAGCTTTTTTTGGA
AGACAAAATTAGTTGTTTGGTGGTTAAAAAAAAAAAAAAG
AAAATCAATTACAAATTGTGTTGTCTTCTTTAACCAATCA
GGCAGAGAAACCACCATAATAATGAATACTCAACATGAAT
AGAACTTCACTGCATCTAAGATTTAGCTCCTTTTTGTCAC
CAGGAGACTGAAAACTAACATTTTTAAATGAGGAGAATGT
TTCTTCTTATGGCTTTAAAGAAATGTTTTCTATCCTTTTT
ATATGAAAGGTCTATGGAGAGATATGAATGCATTTATGTA
TATCTTTTAATACAGTTCAATAGTGACGAGTACCTGGTAG
CTTTTCAGAGAGGAAAAACAAGCCATTCAGAGGAAGTGGG
TAGGAGTTTCTGCATGTGGCAGAAAATTCTAAAGCATTTA
TGAATAAATCGGTTACGTTAATAAACAGAAAAAAATGGGG
TTCTATAAACAGAACCATAGTATACATACTCTTTAAAAAA
TTAAACAATCATCATCACTTTAGTGAACAATTCCAAGTAC
ATGCCAGGATGTACATGCAATATCATCTTTGTGTAAAAGT
GACAGCATGTTTAACAACCAAGACTAAATTTTCCTATTTT
TCTTGACCTAATTCAGACATGTACTAGCATAGAGAGTCTC
AGAATTTAAAGTGCTTGTGTTCTAATAGTTCTGACCGTTC
AAGTTTGAAATCAGTTCCATGAAATTAAAAAGCTATTTTC
CTTCAGTACGAATGTAATATATACAATTTGGCTATTCCAG
GAAAGTTTACTTAACTGATATGTAGCTGAAATACTGTATA
CATTAAACTCTGAGTCAGCGTGGTTCTGTGGGAGGATCTG
GGCTTTTGAATTGGCCGGAACAGAGTTGGAGTCTTTACTC
TGTATACTTAATGACTATGGACAAATTATATTGCCACTTG
GACCATTGGTTTTAAGCCTGCAAAGTGAGGGATATCATAC
TTTCTTAAAAGGTTGTAGGTAACTGCCCAAAGAATGAAAT
CAGTTGTTATAAGGGGCCAGGTGCCGTGGCTCACACCAGT
AAATCCAGCACTCTGGGAGACCGAGGCGGGTGGATTGCTT
GAGCCCAGGAGTTTGAGACAGGCCTGGGCAACATAGCAAA
ACCCTGTCTCTACAAAAAGTACACACACACACACACACAC
ACACAAATAGCCAGGTATGGTGGTACACGCCTATAGTCCC
AGCTACTTGGAAGGCTAAGATGGGAGGATCACCTGAGCCC
AGGAGGCCAAGGCTACAGTGAGAAGTGATCACAGCACTCC
ACTCAAGCCCCAGTGATAGAGTAAGAACCTGTCTCAATCA
ATAAATAAATCAATCAATAGAAAGAAAGAAGTTGTTATAA
AATATTTGTGGATCCTGGCAATCTAGTAATTAAGATAATA
GAAAAACAAAATGCAATTTTTAAGTGGAATAAAAATAGCT
GTTAAATGAATTCTTGAAGGAATACAGGCATATGGGAGGA
TGAGGAAGCTTTTCAAGGCATATTTACAGCACATGCATGG
ATTATGATGTTGGTATTACCAATTCTTTACTATACTTTTT
TCATACCCAAACATAGCTTCTATTTCTTATATGTTTTGTT
TGCCATTAGATATATTTCCTCTATGACTACATCTTCTACT
GCATTTAAAATAATAGATTGGAGCTATGAGTTAAATGAGC
ATTGCCCCACCTTGCCCAAAAGAGCCTTCTTATGTTATCC
AGCCAAATAGATCAGGAGATCTGGAATTGTTTTAAGTTCT
GGTCAGTTAGGTATAGGGAGAGAAAATTCCCTGTTCCAGC
TTCAGTTGACCCTACAGGACAGTGCATTGTCTCAAGTGAA
ATGTAAAATGAGGTGGATACATACAGTTCAGGTTGGCTGG
AACAGGGTAGGGAAGATTCCAGTTGTGTTCAGTTGGTTGT
TCCTACCTAAGGGACACGGAGACTCAGAGATTATTCATAC
TAGTCTTACTCTAGCAATTCAAAAATAAAAATGAATTACA
CAGTATGGAAAGTATCTTCAGAAACCCATGACATTAATTG
AAAGGTCAAATAGAGGAAAAGGAGCTTTTTTTAAAAAAGG
GACGAGGCCGGGCACAATGGCTCACGCCTGTAATCCCAGC
ACTTTAGGAGGCCAAGGCAGGCGGATCACAAGGTCAGGAG
ATCAAGACCATCCTGGTTAATACGGTGAAACCCTGTCTCT
ACCAAAAAATACAAAAAAAAAAAATAGCTGGGCGTGGTGG
TGGGCACCTGTAGTCCCAGCTACTTGGGAGGCTGAGGCAG
GAGAATGGCGTGAACCCGGGAGGCGGAGCTTACAGTGAGC
CAAGATGGCGCTACTGCACTCCAGCCTGGGTGACAGAGCG
AGACTCCCTCTCAAATAAATAAATAAAAATAAAATAAAAT
AAATAAAGGGACAAAGATGGTTACAGGCTAGAGTTTCTAA
GAAGGGATTTATGTAGGAATGAGGCATGAGTCTGGCCTTA
ACGAATGAATAGTGATTGAACAGGTGGAAGGAAATGGAAC
TGGGAGTAAGCTTAGTTTGTTTTATCCGAGGGAGGGAGGA
GGTCCATATGGAGATCAACCTATATGAGGAAAAGATAGCC
CGTATATTTGGGGAGCAGCAAAAATGAAAAATAGTGCAGC
GTCAGAAGACACTAAAGGAAACACTAATATATTTAAAACT
TTCCTATGAATGTAAAATGATCTCAAAATATTTTTTAAGG
AAAAAAAATCCCTGGCAAGATAAAAACTAAAATGGATGAA
TAAGGAAATGGATGGAAATCATAAAAAAAAAAAAAAAACA
AAAAAAAACTTTAAGATTGCATCAACATTCAATAAAAAGA
AAAATGACTATTAAAAAACAAAGTAGTGAGAGAATGGGTG
ACTTTTCCCAAGCAAAATCTAACTTGGAAACTGGGAGCCT
TAATTTATAGATGGATAAAATGGAACTGCTCAGATTAGTG
GTTCCTCATACTCCGCCTGCTCGGCAGCACCCCTCATCCC
ATGCCTCCTCTCCCCAGACATCTTTAGAAGTCAATCTGTG
AAATTCTGTCTCATTGTTCTGTACACAGGGATATCCATAT
GTCTGTACAGTGAACATATATTCTATTTGTGTATTCTACT
ATGTACTATATACTCTCATATAGTGTATACGTTATGTGTT
CATATATATTTTATATATGATTAAATGAATATGTTAAATG
AACACAGATTTTAATATAATTCTATTTTATTTAAATGAAT
CAAACTTCTCTCTCTTTCTGTCATGTATATTGCTGCCTTC
CTTAAATCTGCTCTGAACCATAAGTCATCTAGCCACTTTT
CTCCTCCTACTTGGAATGGTTGGAGTATGTGATGTGGTGA
TTGATTTATCCTTCCTTTCAGGATAGTCAGTACGAGCTGA
GAGGAGGGGATTAGCAGAATACAAAGTCATTTCACTTCAT
CCTATTTCCTGCTCCACAAAAACAAAACAAAACACAACAC
ACACACACACACACAAACAGAAAAACAAAAGAACAAGGCA
GAAAATTTGTGTGGAATGTGGCCGGCCTCTTTACATACTG
CTGTATTGTGTGGCTATCACCAATGGTTTCATTAATTTAT
TAAGAAATTATTTATAAACCAAAACAAAGCAGCTGTAAAC
CTCACTGCAATTAGAGCAGAGCCCAACATAGAAAGCAGCC
AGTGTGTGTTCAGGCATGTTCTGAGGGAGACATAATGGCC
ATTTCTCTCTTTGGATCTTTGACAAAAGGTGCCAGAGAAG
GGTGTCTTGTCCTAGACTAGAGGAAACTGAGAAGACCGCT
CCAGGTACTGAAGAATGCCCAAAGCAAAGACTTTAGCAGC
TAATGAGAAGTTATGAGTGCCTCTGACAAGCCTTCCCTCT
GCTGGTATGATTATTCTAAACCTTGAACCCACGAGAGGCC
TAAGGAAGTTTCGGGCAGCCACCGCACACATACACCAGGG
CAAATAAATGGATTTAAAAACAAAGATAATGTTATCAGTA
GCTGGCACAATACCTTGAACATAGTAGGCTCTCAGTAAAT
GTTTCATGAATTGAAATGTGTTTTCTCTGGAATCGTGTGT
GTAACAAAGAGTGAATTTGATTTCGTTGGCTTTTGAACAT
GGCATTTGCCCTGCTATCTAAGTCTTTTTTGCAAATATAT
CTGTCACGCAGCATGCTGTGTTCTTACTATATATTCATAA
AGCAAGAGATTTATGTTTCAGTGTAAAACCAAATTGACAA
ACCTAGTTTCCTGCAGCAAAGCCTTAAGTGACTTGCTGAT
GGGATTCTGGAATGTTCCCTCCTAAGCCAAAAGGGGAGCC
AAGCAAAGGTAAAACTTTAGGAGAACATAGTCAACAAGGT
AAGAAGTTTGATAATGCTGATTTATAAAGACACTGGAACT
TTTAAATGCGTACTTTCATTCTGAAGGACTGCAGTGGGGA
TTTAAAATACGACTATTTAATTTTTTAAAATTACATAAAT
TAAGTGAACAGCCCATTAGCAGGACGCCATCAGGATCACA
TGGCCAATTCAGATCAAGTTATATTATCTTGTCTGCCAGA
TTTGAATAAGAATTAAGAAATTACTATTCCAAAGTGGTGT
TGGACATTGATCCTCATTTGCAGTGATATTCTTCACGGTA
ACTACCTGGAACTGACTGCTCTTGTAGGCATGCCCCTGAA
TCTTTGTAGTGCTACCATTAGGGGGTGTATTAGTTGGAGA
GCAGCAGCTAATTAATTGTTCTACCTGCCTTTGATGAAAT
CTTATACTCCAGGGACCTCATGTTGGGGCAGGAAGACATA
CCTAATGGAAAAAGACTCTGATGAGACACAGCTTTACCTT
TTTGTCTACTCCACTGGATTAAGCTTAAGCTTTATGGCCC
CATGGAAGCAATAGAATCTCTTGGATTCCCTTTGCTACTG
TCTCCCTTTTGTAACCTGTATATTCAAACCCTTTATTTTA
AGCAAGTGTTTATGGCCATCACATTGAGCAATGTATCTTT
TCTTTTTTTTTCTTTTCTTTCTTTCTTTCTTTCTTTTTTT
TTTCAGAGAAGCCTCACTCTTGTCCCCTAGGCTGGAGTGC
AATGGCTAGATCTCGGCTCATTGCAACCTCCGCCTCCCGG
GTTCAAACGATCTCCTGCCACTGCCTCGCAAGTAACTGGG
ATTAAGGCGCCTTAACTGGGATTAAGGCGTGGTGACGCCT
GGCTAATATTTTTTTAGTGGAGACAAGGTTTCACCACGTT
GGCCAGGCTGGTCTCGAACTCCTGACCTCAGGTGATCCGC
CCGCCTTGGCCTCCCAAAGTGCTGGGATTACAGGCGTGAG
CCACTGGGCCTGGCCTGAGCAATGTATCTTAAGAACAAAC
CCTGCTTAGGATGTAACATACCTCTGGGTCTGCCATTGTC
TTAGCACGTTGTTGGTACTTCATGTAGTTTAAATAAGGAA
AGAGGTAGTTTTCAGTCAATATAGGCTTATGCTTTTAGAT
AGCATTTTTTTTTTTTTTTTTAGACAATGACTTCCAAATT
GTGACTCTCTTGAAAAAAAGAGTGAAAATATCAAAGCATG
CTTTCCCTCTTGGACAGCTGACAAAGTATGAAATGATTAG
GTTTCTTATTCTATACACTCAGAAATTAAAAATAAAATAA
ATACATTTTCCATTTTACTGAGGTCATTTTAATGCTACTT
TTAAATACTCTATTATTTTTCTTCTGCTTTATTTTAGTGT
GTTTAAAAGCCAGTTTCCATCCCATTCCCACTCATTTTCT
GTATTATTAATAAGTTTATTATTTCCAAATACACCTGACA
TCCTAACTTCTCTGTGAGATACTCGTAACTACTCTAATAC
GTATGTTTATACTGAACAATTTAGTTCTTATAACAACTCA
CACTTTGCTCTTTCCATTTTGATAATCTTACTGGGACACA
ATCTGTATTTTGTTTGTTTATTTCAGCATCTATCACGTTG
TTGAGTATATTCTAGGTTCTAGGAATTGCTTGGCTTTCCT
TTTTTCGTTAATTCATTCAACAACCCTTTGCTGTTCTCCT
GAGAAAGTGAATTTCCAAGGCACTCAGAATCCTTAGTCCC
TCCACTCAAGGAATTTGTACCTTGTTCAGAGCAGTCTGGT
GAACCACAGCAGGATGGAGACTCCGTTAACTGACAAAGCT
CGTATTTTGTTTCAAAGCAAATGGACCATCTAAGGAAGTG
AAGAAATCAAGGAATGTATAGCTCAAGGTCCTGGCTATGC
ACCTGTCATCAGCATAACCTTGAGAAAATCACTGACACTC
TCTGAACTCAATTATTTCATCTGTAAAATGGTGGTTATAA
TTATAATGCCCACCTGCCCATAACGTGGTTGTGAGGGCTG
AATGAAGGTATCATAGGGAGAGTGCTTATGTGAATCAATA
AAACACCATACAAAATATTATTCAGAGGTCAAGTCCAAGC
CTATTTTCTTAAGGATTAAAAAGAAAAAAATCCAGTGCAT
AGCAAACTCATTGCATTCAGAAGACTCATCAGCACAGTTT
TGGAATTCTGTACTTTGAAAACATGACAACAGATGCTAAT
GTATGGGGCTATATAAGTCAGTTACCAGATGGTTCACAAC
ACATCTTTCCTATTAGATTTATGCCATAAATCTTCATTCC
CCTTGAAACATTTGCTTGAATGTGTCCATAACTTTTTATC
CTCCTTTCATATGTTTGTGTAGTACACATCTGGCTTCCTT
AACGTCAGATTATCATTAGGGTCAGGTATTCTTTTCCTTG
ACCAATATGGTAAAATGAATCCCATTTTTTCTTGTTGTTG
TTGGGGGAGCTGGGAGGTAGCAACAGAAGGGTAGGCAAGG
GTGATCATGGGAACCCTAGATACATAGAAAAAAAATGTGT
TGTTTTTGATTTTTTTACTCCTCTTTTTATATAGCTACCA
GCCCTCTCTCCCCCCCAACCCCTAACTCCATCCCCACTCC
CCCTTAATTTCTGTGCAATATTAGAAGAGGACCAGAGGAA
GTTGGTGTGGCAATTCCTGGGCACAGGAAATGTAGCTTAC
ATCTGTTAATATCTCTGAAAAATGATTTTCCATTGTTATT
GATGCTTGCTAACTATAGTTAATTTCTTCAGATGAGCAAG
CTATATTTGACGAGCTACCAAGCTTTGCAATTATTTTGAG
GATAATCTGCATCTGCTTTCTGTAGTCTTTATACATCTGG
AGAATATCCTGTCTTAGTGAGGAAATTATGGAATATGTTG
AAAAAAATTGAGAGTTTATTTAGGAACTGGTTCACTCCAA
TTTTTACCAAGATTTTCTTTGGTATCATTTATTCATATTC
AGTATAAAAAGCATGTAATGTACATAAAAATAGAACCATT
TGAACTTTGCTAGTTTAATTTATGCGTTTTTTCTTTTATT
TGTATTTTAGGGATTTTCCCCATGACTGACTGCAGAACAA
CTCATTTTCAATTAATATTTTTATTTTATCTTTAGGTTCA
ATTGTTTTAAGGTAGGAAGAGAGCATATTAAAAGGCAATA
ATTATTCTAGTGTGTGTTCAGTAATAGTGGATCAGCAATG
CTTTTTATCTTTGTAAAATAGTTATGATTTGTCTTTCATT
GAATACTTTTAATATAAATAAGAATATATTTTGAGAATTC
CAATTGTTCTCGTTTGTGGATTCATATCTCATATTCCTTA
CTCATATACTTCCCTGCCACATTTAGTGTTTTACTGTAAT
GGGATTATAAATCAATATATCCAATAGCTTCTAAATTAAA
TACGAAAGAGAGAATAACTGATGTTGGTGTTACAAATGTA
AATATTAATATGTTAGGAACACTTACGTGATTAAAGTCAA
ATGAAACATTAATAAGTGTGTTAGAAAATTACAAATGCAG
TGTTGAAGTTACATTTGGATATAAACTGGCTTCGTAGAAA
TCTTTAGGTGGCTGCCCTAATGATGGCATCAAGTCCTTCT
GCTTATCAAAGGATTATATTCTTCATCTGTAAGATAAATG
CTAGACAAAATTATCTGCATGGTTTTGTTTATAGCATTAA
TGTTATCAATCCTCTAAATGTTTTTGTTTGTTTATTTGTT
TTTGTAGAGACGGAGTCTCGCTCTGTCGCCCAGGCTGGAG
TGCAGTGGCATGATCTCTGCTCACCGCAAGCTCCGCCTCC
CAGGTTCACGTCATTCTCCTGACTCAGCCTCTTGAGTAGC
TGGGACTACAGGCATCTGCCACCACGCCCGGCTAATCTTT
TTGTATTTTTAGTAGAGATGGGGTTTCACCATGTTAGCCA
GGATGGTCTCGATCTCCTGACCTTGTGATCTGCCCGCCTC
CCAAAGTGCTGGGATTACAGGTGTGAGCCACCATGCCCAG
CCTAGTTTATCTTTTTTTGAAGTAGTTTACTTTTAATTAC
AATATTTTTAAATAAATGCATACCTTGTTGATACAAAGAC
ATTTAATATTAACAACTATCTATATAGTTCACAAATAGAA
AGTTCAGGACATCCTAGTTAGTGATGTTTTATTGATTTCA
TTGGTGCCACCAAGATATTTTGCCAGTTTAAATGTGGTGT
GGCTACACATATGTATACCATATTTGGAAAAGGGCAGTGG
GAGATGGAGACAGATTAAAAGAGGGAAGACTGCTGCTAAC
TTATCCTACTTTAGAGGGAGGATGATATTGGAATTGAGGT
AATTATGAAGGGTAGCTATTTTATTGTTCAGAAAATTCTA
CAACAGTGCTTTCATTAACTCTCTGGTGATATTGTCATTA
AAGGAGTAGAAAAGAAGAAGAGAAATGAAACAGCAAAATA
GAAATCCTCTCTTCACTCTGCTGTGTTTGCATTAATGCAG
CATCGTAGCAGCTGGTATCTTTTTTAAACAGTCTTTTTCT
TCTTCTTTTTTTTTTTTTTTGGTGGCCTTTTTTTCCCCTC
AAGAGTAAGCCGACCAGATTTTCACTTTATGAAACTGGGA
CAGCCTAGCAGGGGATGAGAATTTCCATGAACCATCTTCT
GGGGATAATAATATCAGTAATCAGAGACTGTCATGGCAAT
TGCAGAGAGAGATGAATTGCAGTGGACAGGAAGTCAGCCC
TGTTTTGTTTGTTTGTTCTTTTGAGAGCGAGTTCAGTGCT
CCATAACCATTTACCAAAAAGTTGAGCTTCAGTGCAACCC
CCTGTAAACTCTTGAACTCCAAGTTATTTAGAGACAAAGA
CAGATGGCAAAGCAGATTTGCTGAAGAATTACATAAATGG
ACTATATTTCAGTAGCTACATGTTCACCTATTTACCTCTA
GAACTAAACTATCTGTGCTAAAGCCAAATTGTTAGTTTAA
AACCAGTTTCTCTCATCTCACATGTAGTCTTTGGCCGCTA
TGCTCACCTAGTGCTTTTTTGTCCATCTATATAGTTGTAA
TTTAATCTTTTTTATTCAAAAATATATTCTTTGGCCTATT
TGTCTCAGGCACTATGCCATGTACTAGGAAATATAAGGAT
AAATACTATGTGTAAATCTGAAATTTATGTGGAAGAATAA
AGATGTCCTAGCCATTTATCCATACTTTTACCAAGTTATA
ATTTAATACTTTTGCAGTATTTTTTAGTATTTTGAACAGT
AGTCTTCAACAGCCTATTTTGAACATTTTGAAAGACAAGC
AACCAATAGTACTGAAAAAAAGCACAGAGTAACATAAATT
GTGAAAACCTAGTATTTACTAAAAGTGGTACCGAAAAATT
AATGGAGAAAAGGCAGACTGTGTCTTGTTGCTTTTTGAAA
ATGTTACTACATGGAGGAAAACAAAACCGGGTTTCTTCCT
AATGCCTCTTACAAAGACAATCTCCAGATGTATTATACAG
ATAAACGTAATATAAAAGTAACAGAAGAAAATGCAGAAGA
ATATCTTCATGATCTACAAATGGAAAAGGAGTTTTTTTAA
ATCTCAAAGTCATAAATTAAGGCAGACATTGATTAAATTA
TTTATATAAAATTTAAGTATTTATATTTAACGAGGAATAT
ATTAAAGGTAATACTCAAGAGAACAAAACAAATTACTTAC
AGTGCCTAATACTGATGAGGGATTAGTATTTAATGTATAA
AAAGAAGCCCTATAAATTAAGAAGAAAAAGATAGCAATCT
CAATTTAAAAGTTAGGCAAAGTATATGATCTGGCAATTTA
CAGAAGAAGAATCCTAAAGAAATAGCTGGCATAGTTAGTG
CTTAAACTCAATAAGTGAAATCCAAATTCCAACAACATGA
ATTAAGTAAAAATTAGAAATATGTATTATATAACACCATG
TTGGCAAAAATGTGGAACTTTGAGACTCCTCACATAGGTT
GTGGAAGTGTAGACTGCTGTAGCCAGTATATGCATACTGC
GTGACCCAGCAGTTTTATTCCTGATATGCCTCCCAATGAA
CTTCTCACAAATGTCCATGACATACATGCAATGGTGTTTC
TTGTAGTATTAAGGAGCAGGTGTGTCCATCACTGGATGAA
TGGATACATAGAACTTGGTAGGTGTACATGTGGAGTACTG
CTCAGAGGTTAGAAGTAGTGGTCTATGTGTGTACATAGCA
AATGTGGATGGATCTGTAAAGCATAGTGCTGAATGACAAA
AATAAGGAAACATAATGGATTACATAACACAATAACATTT
ACATATATTAAAAACACATATAGGCCGGGCACGGTGATCC
ACCTGTATGTATATGTTGGTGCCTGTAATCCCAGCACTTT
GGGAGGCTGAGGCAGGTGGATCACAAGGTCTGGAATTCAA
GACAGCCTGGGCAATATGGTGAAACCCTGTCTCTACTGAA
AAATACAAAAAAATTAGCCGGGCTTGGTGGCGCGTGCCTG
TAGTCCCAGCTACTCAGGAGATGGAGGCAGAAGAATTGCT
TGAATCTGGGAGGCAGAGGTTGCAGTGAGCTGAAATTGCC
TCATTGCACTCCAGCCTGGGTGACAGAGTGAGACTCTGTC
TCAAAACAAACAAACAAACAAAACAATATACATATAAAAT
AGCATTGCATACTTTGCAAGAATACCTAACACATATGAAT
GAGAACACTTGCAGTTTCATGGGAGGGGAATGAGAACAAA
TATATAACATGAGATGAGTCTTGCACAGACCAACAATGAG
GATGGTACAGGTGGTGGGTTAAGGAGGATTACTATCCATA
AGGAGTTCATAGTATAGTGAATGAGACAAATGCATAAATA
ATTATAGTGAAACATGGTAAGTACAGTTGGGGGATCTGAG
CAGAGTATTAACAGGTATTGCTTTTCTACTAGAGTAAGGT
TTTCATTAGGGCAAACATTGTTTTGTGGTAGTGTTGTTTA
CATTTTTATTCTTCCATGCATCATAGATCACACACACACA
CACACACACACACACATTAGTGAAGAGTTTCTCGAATTGG
ACAACACATTAACATTACTTGGGAAAGTCTGAAAAGTACT
TTCCTTCATCTTTGACACTATGCATTTGTTTTTGTTCAAA
ATGATTCTATTAAAGGTGTAAAGTATTTAACCAAGCTACA
TATTGTTTCAGGTTGAGCATTTAACATGACTGCGGGTAGG
TCAGTGGACTGCAGCCTTATGACACAGTGCTGGTTAAATC
TGCTTCAGGTCAGTTATCTCATGACTGAACAATAGGTTCT
ATGGGTTCTATGAATAATACTGCCCATAATCAATCATCTC
ATAATTTCCAAAACCATAAGATGCAAGTGTACAAATGCCT
CAGCGTTGATTGATCACTCCTGAAACAACTAAGTTATGAC
AAAAATGATATTATCGTTTTAGAAAACTGCCCTGGAAATA
TATATTTCTAGATATAATGATCGATTGGTCTTTAATACAA
ATGGGAATTATAGTGGAAATTTCTGACATTATAACAGGCT
TATGGGGATTCTTGTTTGGCAGGTAGGGCATTTTGAGACT
TTCAAAAACATTCCCCAGCCAGCCCCATAGATTTCCTTCA
GAATGTCAATAATGAAAGGTAGCTCATAACTTTTATATAT
GTGACTATTTGTTATTTAAAACTTTTCAAAAGTGTTTGTA
GTGCATGTATTTTAAGATCTATTGGGTCTCTTTGAACCAT
TTAATTAAAAGTTGCAGCCCTTGCAGTTAAAAAAAATCTT
ATCAGAAAATAATATTTTAATCTCTGTGTGGGATAATCCA
AGATTGTACTATTTCAGGAAACATGTACCTTTATTTTATT
TCATATTTTAAGGCTTTTCTTATTTCTTCTATGGCTTCAG
CTTTATCAGTTTAGAAGGGCATCTTCCAGTGATTACATTG
GTCATAAGCCTGAAGGGCCAAGTTTAAGAAAAGTCTAGGG
AGCATTGTCATTATAGTTTTTCATTTTTTGCCTGATATCC
ATTCTAGATGATGACATTTCCCTCTAAATAAGGCTGTTTC
CGTCTTAAAAAATACCTTCCTTCTGGAACTAGAATGCTCG
TATCTGCTGGTGGGAGTGTAGACTGGGAAAACCACTCTGG
AAAACTGGTAGTATGTACTAATGCTGAACATATGCATAGC
CTGTGACCCAGCAGTTCCACTTGCAGGTATACACCCAACA
GAATATGCACCAAAAGATACGTACAAAATATCTTCATAAT
ATTATTTATAACAACAAAAAACTGGAACAAACCCAAATTT
TCATCAACATGAGAATGAAGTAATAAATGAGTATAAATAA
ATATAATATAGAATTAATATATAGGAATACTATATGGCAA
TGAAAATAAACCACTGTGCTATATGCAGTAAGGTTGGATC
TCATAAATGTAACCTTAGGGAGAAGAAGCTAAACATATAA
CATGAATTCTGTAGGTTTCTATTCATGTGAAGTTCAGACA
CAGATTAAATAATCTGAGATATTAGAAGTTAGCATCATGG
TTACCTTTGTGGAAGAAGGTAGAAGTAGTGATGTAGAGGA
TCTGAGGGGACCCTGGAGCGCTGGCGATACTTTATATGTG
GATCAGGTAATGGATAAAAAGTGCGTTCGCTTTGGGATAA
TTATTCAACTTCTAAAAGTACGATATGTGCACTTTTCTGT
ATCATATTTAATTTTAAAAAGTTAAAATGTAAAAAGTAAA
AGCCAAACAGTGTCTTTTTCAGGGCTTGTAGTAGGGTTCT
CTAGAGGAGGAGAATTAATAGGATACATGTATATACGAAA
GGGAGCTTATTAAGGAGAATTGACTCATATGATCACAAAG
TGAAGTCACACCATTGGCAGTCTGCAAGTTAAAGATTAAG
GAAACCAGTGGTGGATCAGTTCGAATCCCCAAGCCTTAAA
AGTAGGGAGGCCGACTGTGCAGCCTTCAGTCTGTGATCAA
AGGCTCAAGAGCCCTTGGCAAACCACTGGAATAAGTCCAA
GAGTCCAAAAGCTGAAGAACTTGCAGTCTGATATTCAAGG
GCAGGAAGTATCCAGCATGGGAGAAAGATGAAGGCCAGAA
GACTTAACAAGACTGCTCTTCCATCTTCTCCTGCCTGCTT
TATTCTAGCTGTGCTGGCAGCTGATTAGATGTGCCCACCC
AGTTTGAGGGTGGGTCTGCCTCTCCCTTTCCACTGACTCA
AATGTTAATCTCCATTGACAACACCCTCACAGACACACCC
AGGAACAATACTTTGCATCCTTCAATCAAATCAAGTTGGC
ATTCAATATTAATCATCACAGAGTTATATACTAAAATGGT
AAAACTATAAAGGGATACAAGAGAATGGTTGCCTTTAAGT
TCAAGTTACTGATTACCTCTGTGTAGAAGGAAGAAGTCTA
GTCATGGAAGACACGAGAGCTTCTCAGGGAAGAGTTTGTG
TGTTGTTTTTAACTTAGATGAGGGTACACTGGCATTTATT
ATATTATTCTTCAAACTTTATAGTAGTTTTATCTCTTATA
TTTTGTCTGCATAATAAATTCAGTTTGGAATTTGATATGT
TTTTACCTGAGTTTTGGTTTTGGATATAATGGAATAAGCA
CAATTCACCCTATGTCTCTCACTGAATTTCAGCTACAAGA
GCTAGACAGAATTCAGAGTCACTATGTGAGAATTTTGAAA
GGCAAAGAGTAGGAGATCAGAACTGGAAATACCCCTAAGC
TTGTGGTGAGTTTATCATTGTTCCCATTCTGGTAGCTTCT
AGCCTGCTCTCATAGTTGAAACCCAGAAGTGGACAGAGAG
AGCTTCAGGAGAAGACATCTGGTTTGGCTTGAGGAGTGGT
AGAGGCAGAGAGTGGCCCTTCCTCCTTCCTTCCTTTCTTT
CTTCCCTCCCTCCCTCCCTCCCTCCTTCCCTCCCTCCCTT
CCTTCTCCTCCTCTCCCTCCCTCTCCTCCTCTCCCCTTCC
CTCCCTTCCTTTCCTTCTCTCCTGTCACTCTCTTCTTTTT
TCTCTGTTCCTTGCACCCTGGCCCCAGGTGCTAACAATGA
TGGCAACAGGTGCCCACAGGGGCCAGATGTCTGAGGAAGA
GGAGACTTCTCATTTCAGTGGTCCCAAGAGGGTGGAGCAC
ATCCATGTTACTTTCCCTCTCTGTCTCTGTCTCTCCTTGC
ACTGTGTGGGAAGAATGTGGGCATATGTGGCTAAGTAGGG
TAACTAAAGCCCCAGATTTCTAGTTGGAGGACTGAAAAGA
GGAGCTCAAGAAAGTAGAAAATTAGGAGAATCCAGTTGGT
TAACAGCTTGGCAAAGGGACCTCATAAAGATTTTTATGAA
CTCCTGGCCAGGCCTGGTGGCTCATGCCTGTAATCCCAGC
ACTTTGATGGGGACTGAGGCAGATGAATCACCTGAGGTCA
GGAGTTCGAGACCAGCCTGGCCAATGTGGCAAAACCCCAT
CTCTACTAAAAATATAAAAATTAGCCAGGCGTGCTGGCTG
GCGCCTGTAATCCCAGCTACTCAGGAGGCTGAGGCAGGAG
AATTGCTTGAACCCAGGAGGCAGAGGTTGCAGTGAGCCAA
GATCACGCCATTGCATTCCAGCCTGAGTGACAAGTGTCAA
AAAAGAAAAAAGATGTTTATGAACTCTTGGACTCACCAGT
GGAGTGAGAATCCAATCCTAATTTAAGCATATCAAAAACT
TCCAGAATTAAACCAACAGATCCACCTGTACCTATCACCA
TACTAGACACTGGGTGGCACACACACAGGAAAAATCTGAA
TAACTGCAAAAACTTTGAAAACTGACCTAATTTTGAAACC
ACAACCCTGAGGTCAGTTGGAACTTGTGGACTGAAACTCA
TCAATTTGATTGGTTGGTAAAACAAAAGTATCACATGTTC
CATGAGAGTTAAGCAAGACACATAGTCTCGAAACACATTA
AAATTGTCCCAGATACTATCCAAAGTTATTTGGCGTAAGA
AAAACCAGAAAAATTTCAACCTACATCAAGAAGACAATGA
ACAGATACTGATGTTTAGAAGATACAAATGTTGGATTTTT
CTAACAGTCTTTTAGAGAAACCATTATAAAAAAAATGTTC
CAACAAGCAGTCACAAACACTCCTGAAACAAAGTTAAAAT
AGAAAACCTCAGCAATAGGAAATAAGAAATAGGAAGAAAA
ATCAAATGGACATTTTAGAATTGAAGGATACGATAACTCA
CAATAAAAATCTTATTGGATCTGCTCAATAGCAAAATGGC
AATGGAAGAGGAAAGAATCAGTAAACATGAAAATAAATCA
ATAGAAATTATCCAATCTGGTAAAGATTTCTCTGATAGAG
AAAAAGCAGACTGGGAGAAAACATAAACAGTCTCAAAGAT
GTGTGGTACAATTTTTAAAAAAGCTTTAACTTTTGCATCA
TAGGAGTTCTAGAATGGGATGACAAATGGTGTGGTGCTAA
AACACACTTGAAGAAATAATGGCCAAAAACTTCCAACAGT
AGGAGAAAGAAAACCCATAGATTCAGGATCAGTGAAAATC
AAACAGTATGAGTCCAAATAAATACATGTTCAGACACATC
ATAATCAAAATGCTACAAAAATAAAGACAAAAAATATTGA
ACAAGGACAGAGATAAATTATGCATTTCCTATATAGGAAC
AATTTAAATGACTGTGGATTTCTCATCAGAAACCATAGAG
GGTAGAAGGAAGTGACACATATTTTAAGGTGCTGAAAAGA
ACTGCCAAACCAGAATTCTATATTCAGCAAAAATACTGCT
GAGAAATGAAGGTGAACTAAAGACATCCTCAGATGAAGGA
GAATTAAGAGAATTTGTTGCCAGCAAGTCAGTTCTAAGAT
AATTTCTAAAGGAAATTTTTCAGATAGAAGAATAAAATAG
ATAGATAGAAAAATGATACCAGAGGGAAATTTGGAACAAG
GATGAAAGAACAGCAAAAGAAATAGTAAGTACTGGAGTAC
ATATAATAGATTATTCTTTTCCTCTTGAGTTCTCTAAAAT
TCATTTGATAATTTAAAGCAAAACATTTAACATTGAATGA
TGGAGTTTTCAATGTATGTAGATGTAATATATATGGCAAC
TATGACATAAAGAGGAAAGGATGAAGGGGGACTATAGGAT
GATAAGTTTTCTACATATTGATAAAGGAATCAATTCACCA
AACATATGTGACAATTCTAAATGCGCACTGAAAATACAGA
AAGCAAAATCTAACAGAACTGAGAGTAGAAATAGGCACAT
TGACAATTATAGTTAGAGACTTCAAAACTCCTCTTTTTAT
AATAGTTAAAACTAATAGAGAAAAAAAGCATCAAGACTGT
AGAAGAACTGAACAACACCATCAACCAATTGAATTTAATT
GATATTTTTAGAGCACTCCACCCAGTAACAGGAAAATACA
CATGCTTTTCAAGGGAGCATGGAACATTCATTAAGATGGA
CTATATCCTAGATCATAAAACCAATGTTTAAAATGCAAAG
AAATGAAATAATATAAAATATGTTCTCTGACCTCACAAAA
TTAATGTATAAGAGAATAAAAGAAAGATTGGAAAATGTCT
GAACAAATATTTGACAATGCATTCCTAAATGATCCATGGT
CAATGATGAAGTCTCAGGGGAAATTAGAAAGTATTTTTAA
CTGAATGAAAATGAAAATATGCATATTAAAATGTCCGTGA
TACAGCTAAAGCAGTGATTACAGGGAAAGCTTACAGAATT
ATATACTCTTAGAAAATAAGAAAGATCTTCAGTTAAGTTT
CTACCTTAATAAAATAGAAAACGAAGAGCAAAATAAACTG
AAAGTAAGTAGAATGAAGAGTATAATCATAAATATATAAG
CATAAATTAATAGTTTAAATCAGAAAGACAATAGATAAAA
TCAGTAAAAACAAAGAGAACGGTTTTAGAAATCAATACAA
TTGATAAACTTCTAGCAAGATTGACAAAGAAAAATTGAAA
TATACAAATTGTCAATATCAGGAATAAATAGGGGATATCA
CTACAGATCCTACAACCATTAAAAGGATAAGATAATACTA
TGAAAAATTTGATGTAAAGGAATTTGGCAATGTAGATGGA
ATCAACATATTTTTTGAAAATCATGAAGTACTGCCAAGAT
AACATAGGCTAACCAATACCTGTTAAAGAAATTGAATTAT
TGTTAAAATCCTTTTGCCAAGGAAATCTCCAGACCCAGGT
AGTTTCATTGGTGTATTTTACCAAACAATTATAGAAGAAA
CAATGCCAATCCTAAAAAATTTCCTTCAGAAAACAGGTGA
AGAATGAACACTTCCCAGTTCATTTTATGAGGCCAGAAGA
GTAACCCTGGCCTCCAAAGAGTAACCCTTATACCAAAACC
AGACAACAAAACCAAAGACAGAGAGAAATACAAAGCAATA
TGTCTCATGACCATAGATGCAAGCATTCTCAATAAAATAC
TAGCAAATCAAATGGAGTTGTAAAATGAATAACATGTAAT
AACAAAGTGTGGTTTATTTTGTAAACTAGGATTGCAAGGG
TGGCTCAATATTAGATATCAATCAATGTAATCCTCCAGAA
AAAAACAAAAACAAAAACAAAAACAAAAAAACACATTGAC
AGATGACAGGTTTGTGTCAATTGATGCAGAAAAAAAGTTT
GCCAAATTTTAATATCTATTCATGATAAAATTATCTGCAA
AGTAGTCATAGAATGAAACTTCTTCATTTTGATAAAGTCC
GTTTACAAAATATCTACAGCTAATAGAGTTAATGGTGAAA
CACTAAATGCTTTCTCCCTGTGATCAGGAACAAAGCAAGG
ATGGTCTACCTACAAAACTTCTATTAAAAATTGTACTAGA
AGATTATTGGAAATAAATAAAACATAGATGACTTGATTTT
CTAGGTAGAAAATCCCAAGAAAATTACAAAAAACTCTTAG
ACATAATAAGTGAATTTAGCAACTTTTCAGGTTACATTAA
CATACAAAAATCATTGCATTTCTATATACTAGCAATGTAC
AATTGGAAAGTGCACTTTGAAAATTAAAAAAGTTATAATA
GCTCCCGAAATGAAATATATAGATATAAATTTAATAAAAT
ATTTCCAGGATCTATTGCTGAAAACTACAAATATGGATGC
AATAAATCACAGAAGATCTAACCTAAATAAATTGAGACAT
ACACTATGTTCATGAATCAGAAGATTCAACAAAATAAAGA
TGTCAGTTCTCCCCAATTTGATCAATAGATTTAATGAAAT
TTCTATAAAATTCCAAGGAAGATGTTCTTGTGGACATAGA
CAAACTGATTCTCAAATTTTTATGGAAAGGCAAAGGAACT
AGCATAACTGAACTGATTTTGAAAAGGAATAAACTTAGAG
GAATCATACTTTCTGATTTTAAGACTTACTACATAGCTAC
ACTAATCAAGACTATGTGGTACTGAAATAGACAATTACCA
ATGAATCTCAATGAGAATCCAGAAATAAACTCACACAAAT
ATGACCAATTATGTTTTTATAATGGTACAAAAGCAATTTT
GTCCTTTCAGCAAATGATATTGGAACAACTGAACATCAAT
GGGGGGAAATAGTTAAACCTTCACCTAAACCTCACATCTT
ATACAAAAATTAACTCAAAACTTAAAAGTGAACCAAAATC
TAGAATTAAAACATAAAACTATAAAACATTTAGAAGACAA
CGTAAGAGAAAATTATCATTATCTAGGGTTAGGCAAAAAG
TTCTTAAATATGACACTAAAAATATAATCCATAAAACAAA
AAAGTGATAAATTGGTCTCCAACAACATTTAAAATGTTTA
CACTCTCACTATTAAGTAAATGAAAGGACAATTCTCTTGC
TGAGAGGAAATATTTGCAAAGCACATAGCAGACAAAGCTC
TTGTAACAAAAGTAAATAAGGAATTTGCAAGACTGGGTAG
TAAGAAAACTAACAACCTAATTTTAAAATGTGCAAAAGAC
TTGAACAGACGTTTTAAGAAAGGAAATATATGAAATACAT
ATAAACACATGAAAAAACTTTCAACATCATTAGTTATGTG
GAAAATGCATATTAAAATATTGATGAAATTTTTTTCATAT
CACTAGAATGGCTAATCTTTTAAAGTGTGACAATACCAAG
TGCTGAAGAGACTGTAGAGCAACTGAAACTTGCACACATT
GCTGATAGAAATGCAAAATGAAACAGCCACTCTGGAAAAG
AATTCAGCCCTTTTTAAACAAAGTTAAACATGATGTACTG
TAGGATGCAGAAATCCCACTCCTGGATATCTACGTTTGAG
AAATAGAAAATGTATGATCACATAAAAATCTGTATGTAAT
TGTTTATAGCAGTGCTATTTGTAATTGTCCAAAACTGTAA
ATAATGTGAATGTCCTTCAAAGGTGAATGGATAGATAAAC
TGTCGTGCATCCATACAATGAAACACTACTCAGCAATAGT
AAAGAACAAACTATCTGCCTGGTGCGGTGGCACACGCCCA
TAATCCCAGCACTTTGGGAGGCCAAGGCGGGTGGCTCAAC
TGAAATCAGTAGATTGTGACCAGCTTGACTAACATGGTGA
AACCCCATCTCTACTAAATACAAATAAATTAGCGGGGCAT
GGTGGCACATGCCTGTAATCCGAGCTACTTGGGAGGCTGA
GACAGGAGAATCACTTGAACTCGGGAGGCGGAGGTTGCAG
TGAGCCCAGATCGTTCCATTGCACTCCAGCCTGGGCGACA
GGAGCGAAAGTCCGTCTCAAAAAAAAAAAAAAGAAAGGAA
AAGAAAAAGAACAAAGTATCAATACACACAACAATTTGGA
CAAATCTTCATGCTGAGTGAGAGGCCAGTCTCAAAAGGTG
ACATACTGTGGTATCCCATTTTATGACATTCACAAAATGA
TAAAATTGTACTGCTGGAGACAGATCAGTGGTTGCCAGGA
GTTAGGGGTGACAGGCAATTTGCCTATAAAGGAATTGCTA
GTAAGAGTTTTGTAGGGCAGGGAATTGTTTTGTACCCCAA
TTCTTGTGATATTTACATTAACCTATTCATGTGTCAAGAT
TCATAGGACTGTACACCAAAACATTATGCTGTATTATAAT
TTAGAAAATAAAATTTTTTCACTGACAAGAAAAAATAACC
TTAGTACCATGGAATTACAGTCTAGTGGAGAAGAGGTCAG
GGACAGATGACAGTAGATAAAATAAATGTCTCAAATAAAC
AGAATTGGACTTGGACTTACAAAGCATGCTAATAAGTGTG
TTTAGAGTCTTTATTTCTTACAAATTTAAGAATGATAGCT
TATCAATTTTTCTGCAGTGAAATAGTTGCTTTCAAATTAA
CAGGAATTCACAAAGATATTTTATCTTAACTAGTTAAATA
TCCCCTATGCAAATTTGTTTCAATATTCATTTGCTTAGAG
AAACCTTTCTTCATAAATATGTGAAGAGAAATATCTGCCC
AAACTTCTAAATTATTATAAACTTAAGATAATGACATTTG
GATTGACTTTCTGGTTATCGCTGAGAATTTGGCTGTGAAA
AATGAAAGGTTAGAAAAATATTATCAAAGCAAAAGGAGAA
TTCTTTTGATAAATGATTTGAATTAAATTATGTCTCCCTC
TCAATTATTTTCTGTGCACACTTACAGTTTTTACAAGATG
TTGGACAAGTGATTTTGTTCTATGCCTCAGTTTTCCAGTA
TGCATAATGCAATGATAGTTATTCTTGCAGCTAATATACT
TCCTGAGACCATGTCAGCATGCATGTTGCATACATACTGA
AACAGAAGACTCAAAGGTCTTTGAAGAAGAGCACCAGGAT
CACAAAGTTTCATCGTTTTATTTTTTGAAACCGAATATAT
CTTTTCATCATTTCACAGTTTGAAGACTGATGAAGAAAAT
GTCAGAAACTTATAATTATGGAAATTAAAATATTTAAAGT
TAAAAACTGTCTATGTAGCAGAAAATAAAGAACAGAGATT
AGTTTATGCTCTCTTTTTAAGTTTGAAAACCCACATCAAA
AAATGAAAGAAAATCTAATCACATGTGCCAGAGTTTGAAG
ACTGTAAGAAAAGCCGCGTGGAGGAAGAAATATGGACATA
CTTTAAGCTCTTTTAAAAGATATAGAGATTAGCCAGGTGT
GGTGATGAGTACCTGTAGTCCCAGCTACCCAGGAGGCTAA
GGTGGGAGGATCACCTAAGCCTTGGAGGTCAAGACTGCAA
TGAGCTGAGGCTGCACCATTGCACTCCTCAAAGAAAAAAA
AAGAAAGAAAGATAAAGATGTCATGAGATACAGATATTTC
TACCACATTGGGAGAGCTAGTATATATGATTTTAATATGG
TTGTTTTAAGAAAGTAGATCTTCAGTAGAAACGAATGTGC
ATGCTTGTTGCTTTCCCCTAAAAAATACATATTTCAATAT
TGATAAGAACATATATAGTTAAGTAACATTAAGAGCAATC
CTTAAAATGTCATTGTATTGCTATAGTTGCACCATATAAA
GGGGATATACATATGTATTGCATTGGATGTGAACACCTCA
ACTGTGGTCACTTACTACACTGTCCAATAAAATGTATGTA
TATATGTACATGGCTTGTATGGAGAACTGTTTAATAAATA
TGTTGATTACTTGATAGCATGTTTTACAATATTACTTTTC
ATAAAAATGAGAGACATGATATTTGCTGCTGTTAAACAGC
ATGTTCACAATATTTGCATTTACTGAGCAAGAGCTAATGG
TAACAGAATTTCTGTGTTAACACAAATATCTGGGCAGCTT
ATTTCAAGCACAGTTTATAATTATACATTCTAAAGATAAA
CTGAAGACTCTGCAAAATGTCATGTCTGCTTTTGGATGGC
CTTTCCTTAAACATTTTTGTTGGCACTACTATAAAGCGTT
AAGACTCTGGAACTTGTACAATATAGGAAAAAAGAACGTT
ATACTAGGTATGGTTATAAAAGATGCTAATATTATCCAAT
ATAGGGACTCAGCACATAGAGAATGAAAAGAAAACTTTAG
TTCTGATTTCTCAAAAGGAATGCCATTGTAAGAGATGGTT
CCAGTATCACGAGAGAAATTCAGTACTTTCCTTCTTAACA
TTATTAGTCAAGGGGTGAAAGTAAAATCTTGAAAATTAAA
TGATCCATTGGATTATATTTTTAATGTGCATTGGAATTTT
GTATTGTTCCAAGTGCTAAACAAGTGTATCATGTTTGCTT
TTTAAGTTTACTACTTTTCCCTCTTTTAATTGTAACAAAG
TTTTCAAAGACAAAAATGAACAAAGACCAGCAGTCCCAAT
TGTGCTATGAAGCCAGGTAGGAAGCTTGGCTCGTTTCCAC
TACAGCCTACTTTGTAAATGTGTTCCTTAAACCCTTAAGG
TAAGACTTAAAAAAAAAAAAAAATGGACAGTTGTCAAGGA
TGGTTGATTTTAAGGCTTAACTACCTGAGTAATGTTCATT
TAAAATAACATATGAGTCTCAATCCAAATGATCTAAGTTG
AGCAAACGGCCGCTTTGTCCTTCCCTTCCAAAGGAAGTTC
TGAGGTGCTACGAAATCTATGAGAGTGAAATTTCTTTGGT
TAGTGCTCTTTATTCCTTTGTGATAATTTTTTTTTTTTTT
TCTGCATAGCTTTAAAAAATTGAAGCCTATTGGAAACCTT
CTTATAAGAAACCTTCCTAGTCAGAGAGTTCAACTTTTTT
CTTTTCCTCATTCATGAAAATGCAGATCCACTGAGAAAGG
GAATAAGGTAAAAGTGTCATTTTCCTTTGGGAACCAGGTT
TTTCTGCCAGAGGAATAAAGGCCTTTCTTTCCAGGTCAAT
TCCTGCTGTGCTGAAGGCTGGGAATCATTATGCCCTTTGG
GTGTGGGCCGCAGCTATGGGCCTCTGTGATGGTGGTACAA
TCTGGAAGTCAGAAGCCCACGTCCTAGATCAGCTGCTTTG
CTGGGCTGACTTTCCTCAGTGTGATCCTGCATCCCAAAGT
CCTGACGTCCCCAGAGAACTCGGGGTGTTCTCCCAACGTG
CTGGGCCTCTGGGAAGCATCTCCTTAGGTGGGCAGCCCCA
GATGCCTCTTTCTTAAGTTGATCTAAGTGACTCCACCCGG
ACAATCAACCCCCAAGTGTGAAAGGTCACAGTTACTCCTG
AGAGAAACACTGAGTTGTTCCTAACTCTACTTTGACTTCT
TATAACACGTTTGCTTCTGGTTGAAATGAACATTTTCAGT
AAAGTTGTTTTTTGTTTGTTTGTTTGTTTGTTTTCTGTAT
CGTTTTCATTTTCTTATTTCCTTAAATCTCTGTTTTGGGT
GAAGCATTACCACAGAAGTCTAGCGTCATTCAAAAGTACA
ACTGGAAGCTTTGAATGTAACTCTCATCCAATAGCAGACG
TTTAAAAAATCACTCTCATAAATGTTTTAAATGTGTTCCA
AAGAGCACTGATCTCCTCAATAGATAATTTTGTTAAAGGA
CTGGTCTTTGGCTGTTTTTTATTTTATTTTTTCTGACTTG
TTGATTTAGAGACCAGCTGCCTCATAGGAAATTGTGATCA
AAAGCTATAAAAGCAGACCATAAATATGTCAAATGCATGA
GTAGGAATTGGGAAACTTGATTTGTCCTGTGATTCAATCT
GGGTTAAAGATTGGTGCCACTTGAAATTACTGTCCTTAGG
GAAGTCATTAACAACCCCCCCAAATGTTTGTATGTGCCTG
TATGCAAGTGTATGTTATATATTTACAATTTCATCCCATG
TTCTGTCTCTCCAGTTTTATGATCCTAGATTTGGTGACCT
CTGACTCCTTCTTCTCTGTTCCTAACACTGTGTAACTCAG
AGAGGATCAGGGAAGCTAGGATGTCCCAAATGCAGTTTCA
TTACATTAAAGAGAAATACATTATTTAAGAAGTAGAAAAA
ATGGGATGAGTGTGATAAAATGATTTAGTGCAGGATGGCG
GATGCAGTAGAGACAAGGAGCACAGAGGACGAGCTTCCTG
TGCAGCAGGGTGAGCGTGAAGTGTGCCCAGGAAAGTTCTG
CAAATAAGTACTGTCTAGCCCAGGCTTAAAAGGCAAATTA
GAATTAGCCAGATGAAAGTGAGCAGGTAGGACAAAAAGTG
TCGCAAAGGGAATAGCAAAGAACAAAGCCCATGACTCCCG
AGAAAGAAAAACTACTTTTATTTATTTTAAACCTACAATA
ATAACTTTCTAAAAAGGGTATAGGAGAAGAATAATTGAAA
TATGGCAGAAAGTGGGAATAAAAGGTTTGGCTAATTGGAC
TACACCCTCCCCCTATTCTTAACTTATTCACTGGTTTGAT
ATTTAATTGCTCTCTAAGAGGATATTGACTGACTCTAAAC
CAGTGAATTCTGCAACTAGGTAGTATGAGATCTACTTGAA
AAACGTGGAATTTTCGGTAGGAACATAGTAAAATTTTGAA
GGAAAGAAATTCTGAGAATAAAATAAGATTTTATTCACTT
GAATTCTATTTCATGGTGAGCTTAAGGAAAAGAGAAAGCT
TTTCAAAAAATGCTATAATTTCTCTTTTCTAAATTGGACC
TTTATTCTATATTGTCCTATTCTCATATATATCAATGATT
CTGAAAGTGTGGTCCTGGGACCAGCACCATCACCTTTGTA
TTTAGAAATGCAAATCCTTAAGCCCTATCCCAGGCCCACT
GAATCAGAAACTCTGGGCATTGGGCACACCAATCTACTTT
TCCACTGCCTCCAGGTGATTCTCATGGGTATCAAAGTTTG
AGAATCACTGATCTCTACTTTTCATGTATTTTGTACAAAA
CACTTTATATTATCTTCTTATTCATTACATTAATTTTGTA
GGCATGTTTTCTCTCAATAATTAACTTTTAAATTCCTTAG
GGACAGTAATCCTGTCTTTGTTTGTACCAGCTCTATGAGA
TATAACTGAAATACCATAATCTACACATTACAGTATACAG
TTGGATCCATCTTGACATACATATACATCCATGAAACCCA
TACCTTAAATCAACATCATAAACAGGGATCTCACCCCAAA
AGTTTTCTTTTATAATCCTTTTCTCTGACCCCTTTACTGA
CCTACTTCCCCCATCTCAAGGGTAATCACTTATCTGCTTT
TTGGTATGGATAAGTCTGCATTTTATGGAGCTTCATGTAA
GTGAAATCCTACCATATATATTCTTTTTTATCTGGTTTGT
CTCAATCAGCATAATTATGTTAACATATATCCATGTTATT
GAATCAGTAGTTAGTTCCTTTTTATTACTGAAGTACCATC
AAATTGTATAAGCTACAATGTGTTTATTCAGTTACTGTCA
GTGGATTTTTGTGTTATTTTAACCTGGACTTTGGTGGGGA
TCACGAGGTCAGAAGTTTGAGACCTGGCCTGGCCAACATA
GTGAAACCCCATCTCTACTAAAAATACAAAAATTAGCTGG
GTGTAGTGGCATGCACTTGTAATCCCAGCTACTCAGGAGG
CTGAGGCAGGAGAATCACTTGAACCCAGGAGACGGAGGTT
GCAGTGAGCCAAGATCACGCCACTGCACTCCAGCCGGGGC
AACAGAGCAAGACTCCATCTAAAAAAAAAAAAAAAAAAAT
GAAGCTGTCACAAGTCTTTGCATGGACATAGACTTTCATT
GCTCTTTGGTAAAAACCTCAGAGCAGATCACATATTAAGC
ATATGTTTAACTTTTCAGAAAACTGTCAAGCTGTTTGTAT
TCCAAAGTAGGATCACTTTACACTCTCAGTAACAGTGTAT
GAGAATTATACTTGCTCCAAATCCTTAGTTTGATCAGACT
TTTCAATTGCATTCATTCTAATAGATGCGTAGTAGTATGT
TGTAGTTTTAATTTGCATTCCGCTAATGACTAATAATGAT
GTTGAGCATCTTTTCATGTGCTCATTTCTCATTCGTATAT
CTTCCTTGTTGAAGTTTCTGTTCTAATCTTCTGCCTACTT
TTGTATTAGGTTTTTTGTTTTCTTCTTATTGAGTTTTGAT
AATTCCTTCTATGTTCTAGATATAAACCCTTTATACGATT
TTATGATTTGCAATATATTCTGCTAGTGTTGGCTTGTCTT
TTCATTCTCACAACAGTGTCTTTTAAAAAGTATACATTTT
TAATTTTTATGAAGTCTATTAATTTGATATTTTATGGGTT
ATGCTTTTCACATTGTACCTAAAAGAAAAAAATTTTGACT
AACCCAGGTTACAAGGGTTTTTCTCATGTATTTTTATTTT
TGTGGGGAACATGTAGTTGAGTTTTGCTTTTTTGTCCAAT
CTAACAATCTCTACTTTTTAATTTTTTTTTGCTTTTAGTA
CTTTTAATTGACATATAATAATTATACATTTGAGATGCAG
TGTGATATTTTGATACATATATACAATGTGTAATGATCAA
TGTTAGAATAATTAGCATATTCACCACTTCAAACATTTAG
CATTTATTTGTATTGGAAACATTCAAAATCATCTCTTTTA
GCTATTTAAAAATATACAATAAATTATTGTGAATTATACC
CTGTAATTCTATAGACTATTACTTTTTAATTAGAATATTT
AGACCATTTATATTTAATGTGTTTATTGATATAGTTAGGT
TTAAATCTAGCATTTTTCTATTTATTTTTTATTTATTTCA
TCTTTTTTGTTTTATTTCTCTTCATGTTTTTACCTTCTTT
TGGACTAATTGAATAAATTGTATGATTCCATTTTATGACT
TCAGTTGGCTTATTAGCTATAACTCTTTGCTTTATTATTT
TACAATTTATAGTATACATGTTTTACTTATCACAGACTAC
ATTCAACTCTACCTCTTCATTTATCATTTGAGATTTATAA
TAATATATTTCCATGTTTCTTCCCTTGACCTCTGTGCTAT
TCTTTTCACATGTTTTGCTCTTACATTTATTATAAACCCC
ACACTACATTGTTATTGTGATTTTTGTTTAAATAGTACAT
TGTTAAAGAGATGTACTACTAATAATAACAAATAAATTAA
CCCACGTAGTTACCATTTCTGGTGTTCTTCATTCTTTTGT
GTAAATTCATATATCCATCTGGTATCATTTTCTGTCTGTC
ACAAGGACTTCCTTGAACATTTTTGTAGTGCAGTTATGCT
TGTGATGAATTATTTTCAGCCTTTGAATATATGTAAAAAT
ATATTTTGTTGTTTTTGTTTTCAAAAACTATATTTCAAAT
TCTCAGTTGACAGTTTTTTCTTTCTTTGAATATATTGTTC
CAGTATATTGTCTTCTTGCTTTCACTCTTTCCAATGAGAA
ATATCTATTTTATTTACCTTCAGGTCTCCACCTAGTGTCT
TCTGTCTCTGGCTACTTTTGAGATTTTATACTTTACCAGT
CATTCTGAACAACTAGGTTATGATATGCCCTGGTGTCATT
TTCTTTATGTTTCTTATTTGGGGATTTGCAGAGCTTCACT
AATCTGTAGGCTTATAAATCTCCCTTGCCTCCAATTTGGG
GACATATAAAATATAGTTATAATAATTGTTTTAATGTCTT
TGCTATTTTTTTCTTTTCCTGTCTTTCTTTCTTTTTCTTT
CTTTCCTTCCTTCCTTCCTTCCTTCCTTCCTTCCTTCCTT
CTTTCTTTCTTTCTTTCTTTCTTTCTTTCTTTCTTTCTTT
CTTTCTTTCTTTCTTTCTTTCTTTCTTTCTTTCTTTCTTT
CTTTCTTTCTTTCTTTCGACAGAGTCTCGCTCTGTCACTC
AGGCTGGAGTACAGTGGCGAGATCTTGCCTCACTGCAACT
CTGCTTCCCAGATTTAAGCAATTCTTCTGTCTCAGCCTCA
TGAATAGCCGGGATTACAGGCATGTGCCACCACGCCCAGC
TAAGTTTTTGTATTTTTAGTGGAGACAGGGTTTCACCCTG
TTGACCAGGCTGGTCTCGAACTCCTGTCCTCAAGTGATCT
GTCCACCTTGGCCTGCTAAAATGTTGGGATTACAGGCATG
AGTCACTGCACCTGGCCTTTGTCTGCTATATCTAACATGT
AGGTCGCTTTGGGGTCTGTTTCAATTGATTGGTTTTTTCC
TTCTCACTTTTGGATTATATGTGCCTGCTTCTTTTAAGTG
ACTGGTAACTTTTGATTGGATGCCAGACGTTGAGAATTCT
ATCTTCTCATATGTTGGATATTTTGTATTTCTGTTAATAT
CCTTAGCTTTTTCTGGAATGCAGTTATTTGGAAGTAGTTT
CATCCTTTAGATTCTTACTTTTAAGATTTGTTAGGTAGAT
GGGAACAGGGCTCAGTCTACAGCTAATTATTTACCATTTT
TGAGTAAACACCTGTCTGTGTACCCCACCTAATGCACTAT
GAATCATGAAGTTTTTCCAATCTGGGTGATGAGAGCAAAC
ATTATTTCTAGTCTTATGTAAGCACTGGGCACTAGTACCT
CTAAACTTTTTAATGATTCCTTTTCCAGACTTCAGTAATT
TCCTTGTATGCATGTGCTGTTTAATATTCAGTTGAACACT
TGAAAAGGACTATCTGCAAATCTCCAGAGTTCTCTATGTT
TGCAGCAACGTCTTCTCTAGTACTCTATTTTACTCTTGCC
TTGATTTTCTGAGCCTCTTAGATGTGTCTCCTGAATGGAA
GGAGTCTGTTGGCCTCTGCCTGACTTCACCTTTTTGCATT
TGGCCTGGGGCCTCTCTCAAGGGAGTGAGCTGAGAAGATC
AGAAGTCTTACCTTATTTTTTTCTAATCTCTTAAAGATCA
CTATATCTCTTTACCTCATTCTAGGATCTTACACATTGTA
CTGGGTATTTTGTTTGTGTTTTTATTATTTTAAATGGGAG
GGTAAGTCTGGTCCTTGTTGCTTTATCTTGGTTAAATGAG
GAAGCTACTGATCCTATTTGATGCTTATTTTACATAGTAG
AGTTTCTCACACAGCACTGGAGGATAAAGTAATAATACAC
ATTCACATTTATTGAGTATTTTTCTAAACATTATACATGG
ACTTACTTGATTCTCACAACAACCTCTGTATTTTACAGAT
GCAAAACTGAGGAATTAATGGCTGGTCCAAAGGTCCATGC
CAACTAGGGTCAGAGCCAATATATCAGTACAGGTTGCCTG
AACCATCTCTTAACCTTGCTTCACAGAACTGCCCTCTTTT
ACAAGATGCTCACCATGGAAAGTCACCTTAAGAATGGGTC
ACAGCTGGGGACATTTATTGAGTGTCTTCTATGTGATCAG
TACTGTGATTCAAATCTCAACTCTGCCACTTAGGCCAATC
ACCAAATCTTCCTGGGCCTCAGTTTCCTCATTTGTAATTA
GAGAATGATCATCCCTGCCAAGAGAGTTCTTGTGAGAATG
CAATAAAAAGGCAAATGTGAAGAAGCTAGGATAGTGTCTG
GCCCCTTTACCAAAAACTTGGTGAGTATATATGTTAGGTC
TGGCCATGCCCAGCATTTGAGAGTCACTCACTACTAATCA
GAAAATAAAGCTTTCAGTGCAACTCTAATGAGGTCACACA
ACAACTTCATTTAATTAATTATTTTATTTTATTTTTGAGA
TGGAGTGTCACTCTTGCTACCCAGGCTGGAGTGCAATGAC
ATGATCTCGGCTCACTGCAACCTCGGCTTCCTGGGTTCAA
GTGATTCTTCTGCCTCAGCCTCCCAAGTAGCTGGGATTAC
AGGCACCTGCCACCACACCTGGCTAATTTTTTGTATTCTT
TTAGTAGAGATGCGGTTTCACCTTGTTGGCCAGGATAGTC
TCAAACTCCTAACCTCAGGCAATTCACCTGCCTCGGCCTC
CCAAAGTGCTGGGATTACAGGCATGAGCCACCATGCCCAG
CCTTAACTATTTATTTTAATTACAATGTGTTATGATTTAA
TTTTCAGAGAGTTTTCCTATCCATCTTCTCATTTCATCTT
TACAATTGTGCTTGAAAAAGGAACTATTTTTCTCCATATA
AATGAAGAAACTGACACTCAGAGAGTTTACAAGATTTGGT
TGAGACCCAAGATTCACAGGTTTCAGGGCCAAGGTTGCAA
CTCAGACTTTCTGACTTATTTTAGTTCTCCTTATACCATG
GGGGAAACGTCAGTCAAAATTTGAAAAATTTTTTAAGAAA
GTTAGTGAACTTTTATGTGGGTATATTTATATTCTGTATG
TTATAATTAAAGCTCAAATAAAGGGTATTTTTCCAGTAAA
TAGGCATGTTGTATTTGGTGAATGAATCCTTATATTGCTA
AGAATGAAGGGACTTTTTTTTCTTACTCTGGCTTTGTGGA
AAATTAGCATCTGGACTAGACTTAGTTTTCAGAATGCCCT
GTGACTCTCTGGCATGGTCCCCAGAGAAGATGAGATACAC
AGAGTTGCAGAATTTGATTTTTCTTTCTCTTTCTAGACTT
TTATATTGTGTGCATTTTTAAAGAATACTTTTAATGTTTA
TTTTTAAATATGATACTATGTGGATGATATTGGTACATTT
CGTTTTATGTGTCCAGAATTTAAACCTGCAGGCAATAGGA
GTGTTGAAGTGAAATTGGCCCTAGACAGTTAATAAATTCT
AAGCAGAGATGCATAAATCAGCAAAGGGTATTTTTTAAAG
TTTTTTTTTTTTTTCTTTTTTTTCCCCAAAGGGTGGTTAA
GGGAGAATAGGAAAGAAATGTCTTCAGAGAATTGTTTCCT
ATCAGTTCAGAAAATAGAGAAAAGCATTGAGCAATGCCCA
GTGCTGGTTAGCAGATTGTCATTTTTAGGTTTGATGTTCC
AGGGTTTAATTGTCTTTCATGTGAACAATAGCAGACACTC
TCTGGTGTGCTATGCTAGCATGATAAAAGGGGGTCGTTCT
TGCATAGCAATGCCTTTTTTTATTATTAGCGTAAAAAATT
AGCAAGCTGGAAGTCGTTAGAAGGAGTTCCACTGGCATTA
ATTGTAATGCAGCCTGAATTTGTTTGCAGACCAGTGCAGC
AAGACAATAGCAAGGAGAAAAAAAAGAGCAATATTAATAG
CCTTCTACTTATTGTATCATTTTAGTGGGCCTTAATAAGG
TGTCTGCTGTCAACTGGAATTTATTTTTTTAAAAAAGACA
TAGTAATTGATGTATTGCAGTAAGTATGGATGAGGGCTCA
ACTTGATTAATGTATGAGTTGGCTTTTTAAGGCATTTTAA
AAAGGCTTCTTAACTGGGTCTTAAGAGACTGGCACAAGCC
CACTGTAAACTACCTCTTTGCAGTTGGAAAATAGCCTGAC
AGCTGCTGATGTCTCTTGTGGGGTTTTCTCTTTTTTCCTC
TTCCTGATCAGAGAAAACTGAAGTAATATACTCTTCGTCA
ATAATTGCAGTGCTTAAAAATCTTATAAAGGGATTTTGAC
TCTTCTCTCCAGAGATAACTTTCCAAAGGTTAAATTAGTT
TTACTTGTGTGTGCTTCAAATATCACCACTTTCAATAAGG
AGTGGATTTGGTTTTTAAATAAGCTGCTATTTTGTGGGTT
GCTTGAACCCAGACACTTTGACAGAAATTGTTTTGATGTC
AGAGATGGACTTGTTCCAAAAGCAATTTCAGGTCAAGATG
AATTTCTTCACTCTCAAATCACTTCTGTTCCTTCAAGGGT
GTGTGTGTGTGTGTGTGTGTGTGTGTGTGTGTGTGTGTGT
GTCTGTGTGTGTGTGTGATGAAGAGAGAAGCAGAGACAGA
CATATTGATTAAGCAACTGGTAATATCTATATGGAAATGT
AAAGAGCATGCTTTCCAGGAAATTTTCCTTTACATCAGTT
TGAGATCCATTCATCTGTTTTTCTTTATATTGAACACACT
GTGTATCGACTCTATTCTATATTTTCTTTTTATAGAAAGT
TTTTTTTTTTTTTTTCCATAAGAAACAAAGCAAGTGAGTC
ACAATTCCAGGGAAGACCGGGAAAAAAAGGAGAAAATCGA
ATCCTTTTCCTCTTTGGTATCCATAGGTGTCAACACAATG
CCCCAGGTAGTAGGTCACCTCTTTTGATGATAACAAAAAG
AAGACATTTGAAGAATTCCAAGCTGGCTGAAACTATCAGA
CTATCACTGTGCAGCACTGGAGGAAGCACCTCATCGTTAT
TCAGCACAACTGCCTTCACTCGAATTGAGATAAAGTCCAT
AAACATGAGAGAAAGAAATGAGAATGGAAAGAGTGGGAGG
GAAAACACACTCTGCATAGTCCTTTGCACAACTGCATTTT
CAAGTGGGAAACTGTCACTAGGCGTGTTGTGCAGATGCAG
CAGCTGCAGGATCTTTGCAGCTGCATTTTTCTGGTTGGTT
CACAGGTGTTTTGCCTTGCTGGGGAGCAGGGGAGGGGGCA
GGCGCAGACACCTAATTGGGTGGATTAAGGGCAGATGTGT
CACAGAGAGGACTCTTCCTTCCATGTGCCACAGACTCAGA
CTTATTGGACCTTGGCAGACTCATTGCGGCCTTGGCAGTA
TCATCTTTACATTAAATTCAAAAAGCATTTTGTTTTGCAT
TTTAGCTGGCCTCAGTTTCTACCTTACCTTTTGAATTTTT
ACAGGTTTTTTAATCTGCCAGAGTTGGACTTTTATTATCT
GTAAAATGGAGAAATTATATACCCACAGAGATTTTTTTCT
AACAATTAAATGAGATAATTCACAGAAAGCTCTTTTCCCA
GTGATTGGCACCAAAGAAACATTCAAGTCAGCTACAGTAA
CAGCAGCAACAACTTTGAAGAGAGAGCTACTGTTTATTGT
TTCTTAGATGCGGTTGCCAGGAACATGGCTTTGTACCTAA
GCCCTGTTATTGTTCAAGCCAACTTTTACATGTTTTTGTT
TCAGAGTATTGAATCCAAGTGTCATATCAGTGGCCCATAA
GTCCTAAATGATTTTGAAAAAAAAAGCGTTCCCCTTTCCT
CTTCAGGGTGAGAATATATATGGGACAAATTCTTCCAAAA
TGGAGCCTGACATTGACCCATAGAGCTTAAAGCCTAACCG
GACAGACTCTCCAGCGACGAGCTTTCTGTTGGTCCACGGG
CATTTTCAGAGGACCCAGCACTTCTAGTGGATTGTTCAGT
GTGACCAAAAGTTGAGCAGCCAAACATGAGCAAAAACTCT
ATGCTTTATGAGCATCTTATAAACCAATATTTTATTCAAA
ATTCAGTGAAACTTAATATGTAAAGTGCTTGCTTACCTCA
GCTCAATTTTTGTCAAAAATTTTTTTTGCTTGCCTTCCAG
GAGTTTATAATTTCACTGTGGAAATAAAACATAAAAGATA
TGTTAAATTGTCAAAATGTGTACTAAACAATGAAATGTTT
AACAGAGAAAGTGAGCTACTTTTTGCAATTATATCAGAGC
TCTGGTATCCATCAGCCAAGACTACTGTACAGCCGTAAGT
AGTTACCTTAGGCTCCACATAGACATGATCATTTCTCCTG
CCCTGAGAAGTGACAGTGGAAAGGGTGAGTGCTCTTAGTC
TGGGCAGTTAATTAACTTGCATTTCCACAAAATTTATCAG
TTCCTGTTGATCCTCAGGCTTGTGTACACATTTGTCTACC
TACCTGGTATTCGTTAGATGCTTCAAGGCGTGTAAAAATG
GATAAGACAACTCCCTGATCTTCAAGAGTATTACTGCCTA
GTTAGAACTACATCTAGGGAGGTTTTTTTCCTTTTTTTTT
TTTTTTGATGGACTCCCACTCCGTCCCCAGGCTGGAGTGC
AATAGTGCGATCTCGACTCACTACAACTTCCACCTCTGGG
GTTCAAGGGATTCTCCTGCCTCAGCCTCCCAAGTAGCTGG
GATTACAGGCACACGCCATCACACCCAGCTAATTTTTGTA
TTTTTAGTAGAGACAGGGTTTTATCATGTTGGCCAGGATG
GTCTCCATCTCTTGACCTCATGATCCACCTGCCTCGGCCT
CCCAAAGTGCTGGGATTACAGGCATGAGCCACCGCGCCCA
GCCACATCTAGGGAGCTTTTGTGGCAGCTGCAGAAGCAGC
CAGCTGAGCCTAACTCCCAGCTGATTCACAAGGTAATTGA
TGGCATTGTGTCTGGGCTCATGCTCTATGTCAGGATTAGC
ACAGTGTTTCAGTTTCAAAGGAAGGCACACATGTTCTGAA
AAGTATAAACAGACTTTTAAAAACCTATAAATGGTGGTAA
GTGTATGTCCAATGAAAAGATAGAAAAGCAATTGAATCAG
TTGAATCATTTCACCAAGAAATTATCATCAAGTGCTTGAA
ATGCAGGAAAGATGAAATAAAACAGATGAAAGCTAGAAAC
AGCACTCAAAGCAACTGGCTGTGGAAGTTTGCAGAAATGA
ATGCTTTATTGGTGCTTGGGCGATAAGGAATGGCATCTTG
GAGGACCAGTGAGTTTACCTGGTCTTTGGAAGAGAGGTAA
CATGTGATGGGTGGATACACTGAGTGTGGGAGAAAGGGGT
CTTAGTGAGTCTGTATGTTGTGGGAGCATTGAGGGTTCTT
GGGCTGCATGCATAAAGACAAGGAAGCATGTGAAAGAACA
GAAAAATGGGGGAACTAGAGTGAAGGTGTGTGTAGAAACT
GAGTGTAATTGCTAAATACAACACTGAATTGAAGACAAAA
TAGGAAAGATCTCAAATGTCACATAAGGGAGTTTGGACTT
TATGATTTCTCATGTTAGAATGTGTGCCATTGAACTTTTT
TGAAGTCAGACATGGCATGATCCACGCTGGATATTTCGGA
GCGAACTGGCAGCACGTGAAAGGTAGGTTGATAAAGGCAT
AGGATCTACTCTGAAAGTGAAGCCTCAATCAGAAGGACTT
GTCATTTTTCTTTGCTACCAGTCAGCCAGTTGGCCTATAT
ACACTGCTCTACAGTGTGTACAAAAGAGGTTTGGTTGTTT
CTACCATTAACTTGATTCAGTCCTTTAGCATAATGCATAC
CTGTCAGAGTGTAAACATTTTTGATAAGTGTTTATGTCCT
TGACTAAGATGTACACTACTACAAAGTTTGGGAACTCTTT
GCAAAGGACAGGGGTTCTAATAGGCTGAGATGCAGGCTAG
AAGCACTTTTATAAAATCTCACAATAAGTGGGTAGTACCT
GGTGCATATTAGGTTTCCTGGGACCTAGAAAAGTAAGTGA
GGCCATGATCAGAGTGACTCAAATGTGTTTCAAGAGAGTC
AAACAATTAAATCTTAATGTGGAAAGAGCCCTAGTGGGAA
GTAAGAAGACAAGGTAGTCCTATCTCCAGACCTAAATGCC
TGGACTTTGGATTCGATTCTCTGACATTTAGGACTTCAAT
ACCTTAATCTGAAAAATCAGATTATTCAACTTTTTTGTTT
GCTCAGAACTTCTATGCTTTTTGAGCATCCTATAAATTGA
ATTTTATTTAAAATTCAGTGAAACTTAACATATAAGTGTT
GCTTACCTCTGATCAATTTTGTCTTATATTAAAGAAGATG
GTATGAACAAATTTTTTTTCTTGCCTTTCAGGAGTTTACA
ATTTCATTGTAGAAATAAAACACAAGATATGCTAAATTGC
CAAAATGTGTACTGAATAGTAAAATGCTTAACAGATAAGT
GAGCTGTTTTTTGCAATTGTATCAGAACTCTTTGATCTTG
TTTACGTCTTCAGTTGCTAATTTGCGTACCACGGTTTCTA
CTCCAAAGAACTTCTTATACAGTGTCCTGCCTACCTTCGT
TGTGTTCACCATCTTGATGAACTAATAGTGGTTTTTCACT
AATATTATTGTAAGAGAGTGCCAAGAACCCAGAGTATATC
AGTACTGCCTATGAAGAAGCCAACCTTTACCACTAATCTC
TTTAAAGGTGGTGACGATAAATTTCAAGAGTGAAGGACTT
GGGCAAAATAATACTTTTAAAGGGGTATTTCTTAAGTCTC
AAATAAACCAAGCATAAACAACCCTTTTGGGAAACTCTTT
TTTCTTTGCTTTAAATCTTTATTCATCTCTCTGACAAACT
TCTCAACAACAATAGGTTGCATGTCATTCTTTCTCAGAGT
GCTTTTCTTTCTTACTGTCCCTTCTAAGGGCTCTCTGTCA
AAGTTTTGAATTCTTTTCTTTGGACCAATCCATTTGGTGA
TTTTTTTGTATTTTATTATTTTGTAAAGTTGATATCAATG
TGGCCCTACTTGAGTGATTTTTCTACTCTTCCTAAATACC
AGTTTCCTAATATTTGTTTGATGGGTCTTGTTTATTTGTA
TAATGTTCACCAAAATAAAAGTATCTTCAGCAGGGTCAAT
GAGAGATGTACATTTCTGCAAATTAGCAGCCAACAGTAGT
GTCTTAGTTCGGCCTGCTGTAACGAAGCACCATAGACTGT
GTGGCTTATAAACAACAGAAATTTAATTTCTCACAGTTCT
GGGACTGAAAGTCTGAGATCAAGCTGTCAGCATGATCAGG
TTCTGGTAAGGGCCTTCATCCAATTTGTAGACTGTCAACT
TCTCCCTGTATCCTCATACAATGGAAAGAGGGCAAGAGCA
CTCTCTGGCCTCTTTATAAAGGCACTAATCTCATCCATGA
GGGCTCCACTCTCATGACCTAATTACCACCCAAAGGCCTC
ACCTGCTAATACCATTACATGGTGGGAAGTGGAGAGGATT
TCAACTCGTGAATTTTGGAGGAATGCACACATTTAGTCCA
TAACAAATAGTTCTCTCCTAAACTAATGTTTTCAAAACTA
ACTTTGATGCCAAAACAAGAAAAGTAGCAAATGCATCTTG
TTGGTTTCAGGTTGACTAAAAGCACACAGCTTTTAGTAAT
GAGTGGACACTCTGAGATCTTTAACCTTTCCTCCAGTCCT
GCCAGGATTCTAAGGGTTCAGAAAAACATACTTACATCAC
GATATCTGATAGATCGTACAGAATGTATTCAATAAAAGCA
AAATATCATGTTGGTGGAGTAAGTGTTATACATACTAGAT
AAGGAGACTACACATCTAAACACATGCATGTAAACCATAC
CTGTTTTAGTGCTTAGACACACATTTCTAGAGGGCCGTAT
CTTCCAGAAAGATAAAACATTTATCAGCACTTTACATGAG
AGCTTTGATAAAATATTGTGATATTATCTAAGCACATCTC
TTTCTTAACTAAGCAATATTTCCATAGATCTTTTGTCCCA
TTCATTCTTGGTAAATGATTCATCAATAGATTCATTGAAA
AATATGAAACTTATGATCAATATCATCAATTTTATTCCCA
TTTTGTAAAACAGCACGGTATTTATTACAGATCACAGGAA
GAGTTTAATTCCTAGGGGAAATGATATATATCTTTTCATA
TTAAACTCTGCTACATATTAAACTCTGCTACCTTTAATTT
TGCATATATTGAAATGTCATCAAGAAATGCACCTTTGATT
ATTGGAATAAAGGAGATAGGAGTACAGTGTATTATGTAAT
TACTAGGCTAAACATATACATTATATATTTCACTGTATCT
TATTTTTAGCCTGTTTCCAGACATGGTGCAATTTCTATAT
AAGGTTTTGGTTTAAAACTATGTATGGAGAGTTGGGTAGT
GACTACATCTTTTCAACAGTGCAAGTGTTAATAAACTTAA
TGTCACTCACACCAAAAATAATGTGTTTGTACTAAGAGTT
CTTACTATGTCACTCACACCAAAAATAATGTGTTTGTACT
AAGAGTTCTTACTAATGGATTGATGTTTTCTTCTGGAGAA
GAGGAAAGGTAATAGATAGCATTTATTAGAAAGTATATTA
ATATTGACAACAGTGGTAAAAAGCAAAAATCCAGCTGTCA
TTTAACAAATACTTTCACCATTCACATCTTTTGAAGAAAT
AAAATTCAAAAGGAGTGATTTTAAAGAAAATATTTATTTG
GATGATGCCGATGGTTTGGACATCTGCATTTTAAATTGTG
TATATATTTCTATTTGAAGTCTCAGTAAAAATATTTAGCT
AATTATAGACATAATAAATGTTCTATAAAACTGGTAAGAG
AAGTAAATCTTATCTTGCAGAAGGGTATAAAGTGCATTAC
ACCTTTCAGAGTCTCCATTTATTTAGAATGAAAATTTTAA
AGTGCAATTAGAAATATTTACAATAAATCATTCACCAAAA
CAAGAGAGTTCATAAACTTCTTTCTGCTGAAGAAGATACC
TTCCATGTGAATAGCTGAAAGAGTCATGTCCTGTTTTTAA
CCCAAGACATGCTCTGGGAAAAGTGTAGTATAGATGGCTC
AATATTACTGTTGTTTGTATAAGCTACTTCAAAGGAAGCT
GGATTCAAAGGAATCCAGAAAAACTGCTATTGGGAAGATA
CTGAAATTTCTCCTGAAGTAGTTGACATTTCTCAATATTT
GAGGAGCATGGGCCTTTTTATTTTCTTATTAATCTGTTTC
CTAAATAATCTGTATCAAAGAAAGTTTTTCAAGCAGATTG
TTCCAAATAGCCAATGCTGAAATGAAGTAGGACAGATCCT
TTTGATCTCTTGGTAGTAAACTCTTTGCAGATAATACCTA
ACAAGGGCATTTCTGTTCATTTGCTATCAAATTTAATAGA
AACAAGTGGAATTTGAGTTCAGCAAAAGATAAATAAATAA
ATAAATAAATAAAAGCCTTACATAGCTTTTTGAATGCATA
CCTTTAAATGTCAAGAGATAATGACTTGTGTAGCATTGTT
ATATAATGTATTTCTTGTCTTCTGTTGGGTTCATGTGACG
AATTCCAGTTGATAAGCCCTAGACTCTGGAGTCAGTTGTC
TGGCTAGTTATTAAGATTAAGATAAGTACTAAGAATGAAA
GATACAGTGCATTGTACTACCTTTATGGGTTTGGGCCACC
TAGGATTCTGAGTGTAAACAATGAATTAGTTCACCCTGAC
TCCTTTTCAAACCTGAAGTGAACAATGTAAATATTGGTGA
AGAATGATTAGAGATTATTTTTTAATGGAAATGTATTTTA
ATTATGAAAAATTCTAAAATATGTAAAATTGTGTCAATAA
GTTTATAGAAAAGAGATTTATTGTCTCATTTTTCTTTTTA
TGTTGGTATTCAGAAATAAGAAGATAATTACTTAATGGAT
CATAGGTAGTTCATATCAGAAAGGCATTTTGTCCTCATAA
AATACGCCAGGAGGAAAAAATACAAGATATTTAAGTGCAG
TTAAGGGACTTTCAGAGGAAGGACAATATTAGTAAAACAT
ATATTTCTAATGCATATTCAACGCTAATATTACCTATTAA
ATGTTTCTCGGTGATTCTTCAAAGAGTGAAAAAAGTGCAG
GTACCCTTCTTTAAAGCTGATAGAATGTTCCAGAGGCACA
CCAAATGGAGACAAATATTTTCTGAAGTGCAGTCAATTAT
TCACACTAAATATAGTAAATATGAGCTTTGCTGCAAATTG
GTAGGCAACATTTCCAGCACAGCAAAGTTTAACTGTCTAT
GAGATCGCTGGAGGAGTGATAGAAAGGGGTAATTTAGCAA
GCATACCATAGCAACATGCTGCGCAATGTAGAGCGCTGGG
TAGCTATTAATTTTTGTTAATGAATTTAAAACTAGATATA
TGGAAATGGCTATATGAAATGTATACACTGCTAAACAGTT
AACTAGTCCTTAGGGCTTAAGTTTAATTATCTCTGTGTAA
ATCATTTTGAGCAGGGCGACCTAATGAGTCAAAAAAAAAA
AAAAAAAAGCCAAGAAATTCATATCTAGCTTTGTGATGAC
TGCTGAACACAACAAGTCAGACATTCTAAACTTCAGATAG
AGAAAAATGTACATGTCCATGTAGGGCTCAGTCTTTCTGG
TGTCTCTTCTTGGGGCTGCATTGCTTTCTTCATTCCAGAA
GCATACTTGACAGAGGAGATGGCCAAGTGCAGTGTGTACT
TTTACATGTCTTTCTGCCTTTGGGTTGCCATTCTAGGTCC
TTCTCAACCAGGATGATTTCACCCCCCACCATTACCCCAG
GGGACATTTGCCAATGTTTGGAGTCATTTTTGGTTGTCAC
TAAGTGGGTAGCAAAAATCATGGATGCTGCTATACATCCT
ACAATGCACAGGACAGCCTCCCACAACAAAGAATTATCTG
CCTCTAAATGTTTATAATCCTGAGGTCAATAAATTCTGTC
CTATACCAACATCTTGGAACAGCATTTGTTTATGATTAAA
AAACTTTAGCCACAGGAGACAAGAATGGAGTGTCCCTCTT
CTGCTCCCTGAACATATTATTGTACATTAGAGAGTTACGG
GGCGTGGCCACCACCACTGTGTTTCTTGCCACCCAGATGC
CCGATGTCTGTATTGGGCAAGGACCCCTCAGCTCAGCAGT
CATGATGCTTTGATAATAGGCCATGAATGAAGAGCAGGTT
CACCCAGGGTTTAATATCCATTCATATCATAGTAGAATCA
CAGACCTGGACACGCCCAGTTTAGAGAGAGACGAGATGAT
TAAGAATCATGAAAATTGCTCTGTCGACACAGGAGCCTGG
ACTAAAATGACTCATGGGATTCATCCCAGCTCCCATCATC
TCTGGTTGGTTGCCAGGAAAGGATGTGTTTGTGTAGTTAA
AATGAAAACATGACAGAATACCAAAAAAAAAAAAAAAAAA
AAGTTCATACTCCCCTGAAGAAAATCATTTTGGGAATTAA
AATTTATCCCTTTCCTTTCTACTCCAGTTAAATCATGGTA
CCTTTTGAACTCTCTTGAGAATGTATTTAAATTCTTTGTC
TGTTGAGAATAAAGATAGCAGATAGGCTCTCTGCCCCATA
CAGTTTATTAAGTAAACTAAAATTGCAACATAATGCCATG
TTAGAGCAGATTTATAGTATAAATACTAAACATTACTTGA
AAATTTTAGCTAGGGGTCATTTATACCCTCACACATCTTC
CAACTTTAATAATATAGAACCCTAGTAGCAGAAATTGTGC
ATGGCAGACCTTGATGTACTGTAACTGGTACTGTCAACTC
TCCTTTGTGGCCTAAGCAGTAATCATAATACATGATTAAC
AAGCCTCTTATCTTACTCATTTTAAACTAAAAGAGTAGTA
GTCACCCTGCTAGTGACTGACATTGAATTATTTACCTGAA
GGAATGTTGAGTTATCAAAGCCCTGAGAATTCAAGAAATT
GTCTTTTCTTAGTTTAGTGACTGCACTGTTGCAGTACTCC
CACAGTTATATACATATAACTATCTTTAAGGAGAACTACA
TAAGGGGAGTGTCTAATAAAACAGAAGATCCAGGTTCAAC
TTTATCTGGGCCTCAGTTACCCTCTCTTTTGAGGAATGTT
AATTGGGTCAGGATTCCTCTAAGTTAACTAAATTAGTGAC
TTTGTTATTGTGAAAACTCAAGCGTGCAACCATATTTAAG
ATGAATAATAGGTATTTCAATATCTGTTACAAATGTTCAC
CCCTTTGGCTCAGTGATTCCACTTTTATGCATTTTGAGAA
AGCAATCAGAGATCTAGACCAGGGGTTGGGTTGGCAAACT
GCTGCCCTCAGGCCAAATTCTGTCCGGTGTCTGTTTTTGT
GAATAAAATTTTATCGGAACATAGTCACAGCCATTTATCT
ACTGATTGTCTCTGGCTACAGCAGAAATGTGTAGGTGAAA
CAGAGACCATATGGCTCATAAAGCCTAAAATATTGAGTAT
CTGGACCTCTACAGAAAAGTTTGCCAACTCCTCTAGACAA
AGACATATGTTTATTGTTTCCTTGTTTATAAGTAAAAATT
TTAAAATAACCTAGTAATTTCTTATAGGGCATTGTTAACT
AAATGGCAATGAATCCCTAGAGTGAAATATGCTCTCCTGT
CTAAAATTGTGATCAAGAATACATAAAATCATGGATATAT
TTTCACAATATATTAACTGGGGGAAAACTAAATATAGAGT
ACGATATTGACCATGTAAAGATGTCCAAAGAGAAGAGACC
AAAAAGAAACAAACTACAAAGTTGTTATTTAGGGATTTTA
GGATTATAGGTTATTTAAATTTTGTTCTTTTTACATGATC
TAAATTTGCTACAGTGCTTTTGGAAAATTACTTTTAGTAT
CAGGAATGAAAATAGTTAAGTGGTTATTGTGACAAAGGAA
AGAAAGACAAGAGACACTGGGAACCTTCTGTAGATGGTTT
CCTTCTTGGCGCAATAGAAACGCAGCTTTCTTTCCCTTCC
TCTCAGAGAGGAGAGGAGTGGAGACATCCTGAGTGGAGGG
TGTATCACTCTTCCAGGAAAGTGGGGTCCTGTTCATTATT
AGTGCCAGCTGATGTTTTTTAAGTCCAGAGGTTTGCCAGG
TTAGCTTAAGCCTAAGAGTAGTGACTTGGGAGAATATGAT
GCCTGAATCTGGATGTTTTGGAAGAAAGACAAGGATAGGA
TGAGTCAGAAAGTTCCAGAGTAGGAGTGTTTTCAGGGGAG
GGGAAAACTGAGTCAGGTACTGTCATGAAGACCACTGGAT
GCTTCAGAGTAGTGGGGATAAAACAGTATAGCCTACAAGC
CAGGAAAGGGCACAGAACAGGAGAGATGGGGGCACAGATT
GACAGGCAACACCTATTTTCCAATTTTGTCCAGAGGTAGC
TTTTCTCTAAGTCAGACTTTTCTTCACAGCTCTTCTGTGC
CTCTTTACCAAAGCCTATGATAACTACCGTGACCAGCTTT
GTTTTGCTATAGTAGGTGGAATAAATTGTACCCTATCAAT
GTTATCAGTATACCAGGTGAAGAAAATTTGTGTCATCTAC
AACCCTACTTTGATAAAAGCTCTTGCACATTTGACTCCCT
CTGGTTGAATTAATTGCATACACATTTAACAAATATTTAT
GGTACTCCTTCTACATGCCAAGTGCTGTTCTTAACACTAA
AGACACCAAATTGAACAAGACAGAAAAACATTTCCCACCC
TCATGAACTTTAAGTAATAGGATAAAGAAATAGACATTAA
AAGTAGGCAAACACACAAACATACGTACCTACATTGATAT
TTCAGATGTTGGTAAAGGACAGTAAGGCAATAAAACAAGG
TAATAAGGGAGAGGATAGGGAAAGTGCTACTTTAGATAAG
GGTCATCTGGGGTCCTTTGTGAGAAAATATTGGATCTGAG
ACCAGAATAATGAGGCAGAATTAGCCATGCAAAAACTCAG
TTCAATCCAACTAAACAAATATTTGAATTGTGCCAGGTAC
TATTCTGGTTACCTGTGTTCTAGTAGTGAATGAAACAAAG
TTCCTACTTGTACAGTCATTGTTTCTGAGTGTGTGTGGTG
CATATATTACTAATTTGCATGCATGTGCGCACACCACACA
CACATGCACAGATGCTATGAAGAAACATGAGGTAGGGGAA
GAAAGAGTGTACGACTTGAGAACTATGGGGGCACATCAGT
ATTATTTTATAGAGGAGTCAGGGAACTCTATAAATTCATA
TTTGAGTGGAAATCTGAAAGGAGTGAGGGTGAAGTCTCAG
ACTAGAATGCCTAAGGCAGAGGGCCTTAATGACGGAGAAG
CGTGATGGACTTGGATGACAGGAGGAAGCTTCATGAGGAC
GCAGCCTGGTGCATAGGTTGGAGAGCAATCAAATATGACA
TCAGAGCTGAGCAGGAAGAGCACATAGGACCTTTTAGACT
CAAGTGGGGAGTGTAGATTTCATTCAATTTACCATAGCAA
GCTTCGGGGAGGTTTGACGCAGTGACACTATGTGATTTCC
CCTTAGTTGAAGGACTTAATGGAGATTAAGATGGGAAAGA
AGGTAAAAATCCTTATTTTGAAGTTTAAAATATCCAGACA
ATACCCACCTATTTAGTTCTTCCTCAATCAGAACTTTTAC
TATAACCAACCTCAGAAAGAGCGAAAGATTTAGGGAGGCT
TTGGATCTTAATTCTCCAGGCCTGTAATGAATTTCAAGTG
CTATCCTCTGTGTTCATAACGAGGTTCATGTGGCTGGAAG
GAAAGAGAAGCAGAGCCTTCTTCCTCTCCCTTTCCCCCTC
CCCTTATTCCCTTAGTTTTTTAAAGAAAAGAATTGTATTT
TCATTGTCTAAGTGCTGCATGTTAAGATAACAAGCTCAAA
GAAGAGTGCACCTAAACACTGCATGAGGTAAAATGAGGAC
AATACTTGGATTCCTGAGGGCTGTAATTAAAGCTATCTGG
ATTAACAAAGAGTTATTTCAATTCAGATTTATGTTCCAAG
GAAACAAAAAAAAAAAAAAAAAGGAAGAAAAAATGAGAAA
GTGAAATACAGCAAAAAGAACTCTTAATTCCAATGTATTC
AACTCACCCATCAGAAGAAATGGCATTAATTCAGGTACCC
AATTACAGTAATGTGGTTCAGAGCACCTCAATAGGTGTTT
CAATCTCAAGCCAGGACTAACATTTGTAATCCTTTAAATG
CACTTAAGAAATTGATGTTACAGCCCCACAATCTGTTAGG
GGCCTTGCTTGCCGGATGATTGCAAAGTATCCCACCATTA
ATTGGATCATCAGAATGTGATCCGCGTCTTGGTCCCTGGA
TTATGGAAGACTGACTCTGCTCTGACGTGTTGAACCAGAA
GCTCTTTTTGTGAGAGATTTTGACCCTTAATGTAGATAAG
TGGTATTTTTCATCAATCTTAGCTTGCATTAAAAAAGGGG
AAATGTCAATTCAATGTGGGGCATTTAACGTAATTCAACA
TCTTTTAATTTAATACCTTGAAAAACTTAGTCTTTCCGAC
CTGCCTAACACTTCTGCTGATGGAATATTTTGTAAAGCCC
TGTCGAAAAAAAGGTTGTCTTCTATTCCTTAATAAAATCA
CAATCTTGAAACTCCCTGCTTGCCATGTTGTAGTAGCAAA
AGTAGTCTCACAAATCTCATAAAAATATTTTTAAAAACCA
CAAAATTTGATTCTTAGCCCCCTTTCTTGGGGGCTAAGTG
TTGTAAAGATAAAAATTTAAGAAAAAAAAAGAATATCTCT
CCTTTATTTCCCATTCATGAGTGTTTGGGCTGTGGAGGAA
CTAGGTTTTCTGTCCAATTCCCTGATCATCATGAATTTGG
ACAAGGTAGAAAGGTAGTTTTAGTCTCTTTAAGGGAAAAG
AAAGATTTAATCTAGACCAGCATTTATTCACATTCACTAA
TATTTGGATAGTATATAGTTCATAGGTTTGAGTGTGGATT
CCAGTTTACTGGTTTTATGAAATTCTACCAGCTCAGAAAA
GAATAATATTCCAACATTTGTGTATGTCAGATTACAGCTG
GCACATGAGGCAATAAAGCAGTTTTCAACAATCTTTTACT
TCTTCAAAGATTTGTGGTGTAAATGCACTATCTAAGTCAT
AGCACCTTTGCTTCTTGGATTAGTAGTATTGCTTTCCTGC
CAATGGGTAGATAAAGATACATGTCTTTACTCAGTAAAAT
GGGAAGGTTGATTTCTGGCTGGATTGCCTTAGAAGCATGA
CACATACCACTTAATTAGAGTCTTGGGTGACAGTCTGGTT
GCTGCCACATCTCCAGGCAGAAAGCACATCTGCCTCTTGC
ATTAAGGACACTATGGGTTGAGAGAGAAGTGGAGTTTGGG
AAAGAAGGTAAAATCCTTATTTTGAAGTTTAAAATATCCA
GACAATACCCACCTATTTAGTTCTTCCTCAATCAGAACTT
TTACTATAACCAACCTCAGAAAGAGCGAAAGATTTAGGGA
GGCTTTGGATCTTAATTCTCCAGGCCTGTAATGAATTTCA
AGTGCTATCCTCTGTGTTCATAACGAGGTTCATGTGGCTG
GAAGGAAGAGAAGCAGAGCCTTCTTCCTCTCCTTTCCCCT
CCCTTATTCCTTAGTTTTTAAAGAAAGAATTGTATTTTCA
TTGTCTAAGTGCTGCATGTTAAGATAACAAGCTCAAAGAA
GAGTGCACCTAAACACTGCATGAGGTAAAATGAGGACAAT
ACTTGGATTCCTGAGGGCTGTAATTAAAGCTATCTGGATT
AACAAAGAGTTATTTCAATTCAGATTTATGTTCCAAGGAA
ACAAAAAAAAAAAAAAAAGGAAGAAAAAATGAGAAAGTGA
AATACAGCAAAAAGAACTCTTAATTCCAATGTATTCAACT
CACCCATCAGAAGAAATGGCATTAATTCAGGTACCCAATT
ACAGTAATGTGGTTCAGAGCACCTCAATAGGTGTTTCAAT
CTCAAGCCAGGACTAACATTTGTAATCCTTTAAATGCACT
TAAGAAATTGATGTTACAGCCCCACAATCTGTTAGGGGCC
TTGCTTGCCGGATGATTGCAAAGTATCCCACCATTAATTG
GATCATCAGAATGTGATCCGCGTCTTGGTCCCTGGATTAT
GGAAGACTGACTCTGCTCTGACGTGTTGAACCAGAAGCTC
TTTTGTGAGAGATTTTGACCCTTAATGTAGATAAGTGGTA
TTTTCATCAATCTTAGCTTGCATTAAAAAGGAAATGTCAA
TTCAATGTGGGGCATTTAACGTAATTCAACATCTTTTAAT
TTAATACCTTGAAAAACTTAGTCTTTCCGACCTGCCTAAC
ACTTCTGCTGATGGAATATTTTGTAAAGCCCTGTCGAAAA
AAAGGTTGTCTTCTATTCCTTAATAAAATCACAATCTTGA
AACTCCCTGCTTGCCATGTTGTAGTAGCAAAAGTAGTCTC
ACAAATCTCATAAAAATATTTTTAAAAACCACAAAATTTG
ATTCTTAGCCCCCTTTCTTGGGGGCTAAGTGTTGTAAAGA
TAAAAATTTAAGAAAAAAAAAGAATATCTCTCCTTTATTT
CCCATTCATGAGTGTTTGGGCTGTGGAGGAACTAGGTTTT
CTGTCCAATTCCCTGATCATCATGAATTTGGACAAGGTAG
AAAGGTAGTTTTAGTCTCTTTAAGGGAAAAAGAAAGATTT
AATCTAGACCAGCATTTATTCACATTCACTAATATTTGGA
TAGTATATAGTTCATAGGTTTGAGTGTGGATTCCAGTTTA
CTGGTTTTTATGAAATTCTACCAGCTCAGAAAAGAATAAT
ATTCCAACATTTGTGTATGTCAGATTACAGCTGGCACATG
AGGCAATAAAGCAGTTTTCAACAATCTTTTACTTCTTCAA
AGATTTGTGGTGTAAATGCACTATCTAAGTCATAGCACCT
TTGCTTCTTGGATTAGTAGTATTGCTTTCCTGCCAATGGG
TAGATAAAGATACATGTCTTTACTCAGTAAAATGGGAAGG
TTGATTTCTGGCTGGATTGCCTTAGAAGCATGACACATAC
CACTTAATTAGAGTCTTGGGTGACAGTCTGGTTGCTGCCA
CATCTCCAGGCAGAAAGCACATCTGCCTCTTGCATTAAGG
ACACTATGGGTTGGAGAGAGAAGTGGAGTTTGTGACAGAA
TATGTATGTTGTCTGCTGATGCTCTGAAGACAAATGGAAT
CTCAGCTATAGCTGCTGCAACCAGCATCTGGGTGTTCCCT
TTCCGACAGCTTTCAGTTCAGACTTCAGTGTGCCCTTCTT
TCCTAATGGTCTCCCTTGGTAGTGAGTGCCATGCAAGCAG
AGGATGGATGAGATGCCCTGAGGACCTGTGTTGGACCTCC
CTAGAAAGCAATGTCTTTCTGAACTATGAAGCAGCGTTCT
CTTAAGCCTCAGTGTGAGAATATAAATTCAACTCTGAGAC
AAAAAAGGAAAAGGAAGTTAAGAACCTCACTTAGAACTAG
GCACAGTGAATAGGTTTGATAGCAAAGATTTCCTAAGAGT
AAGATGGTCCTGCATCAAAAATGGTCTTTGGTTGTTGGGT
GTTTTGTTTTGGTGTTTCTTGCTGCTGTGAATAATGGAGA
GGCTTATCTTCTGGCCTTACTTTTTCCAATCTGACAACAA
GCTTCTAGATCAATTAATTTTATTCTATTCAATGGCCAAC
GCTTATTTTACATTAGAGGGTTACTTAATTTAGCTTTGAA
AAATGAAAACTAGATATGAAAACTGGACCTGATTATGGAA
AATAATGTCCCTTTTTTTTTTTTTTTTTTGGTAAATCATC
TGTGCCATTCTAAACCCAGATATTTTCTTCTTGCTTTTTC
CTTTCTTTTAATGTAAAAATTAATGAAGAAGTAAAGATTG
CTCTATCTGCTGAACTCAGATGAACTAACATGTGCATTTC
CCAAAGGTTTTATGTTAGAACCAGACACTTGCCTTTTTGT
CTTTTATTCCAAACTACAAGCTACATCTGGCCCTGCAGGC
TGAAGGGGAGGTTAAGAGGTGCTGGCGTGATAAAGTAAAC
CTGCCATAAGCTACCTGTCTTATTCTTTCAGGTTTTCACC
TGGCCTGCCACTGTCCTGCGGAGGCATTTTTCTTAACTGC
TCTCCAAAGTGGGCTGCAAAATGCTCCTAGACCTTGTTCC
TTCATGTTAAAGTTCCATCCTAAATGAAGTTGGCAGCTGT
TTTTGCCCAGTGTTCATGTACTTCCACAGTTTCCTTCCTG
ATTGAATTCCCGTAAAATCCCTCAGGACAAGGATAGTGTA
CAAACTGATGCTGACCAGATTGCCAGCCCCCTGGTATTTA
AAGTAAGATGATTGCCCTGAAAACAGGTCTGCTGTCTGTG
CTCTAAGAGCTTCTCAAAAGGGAAAAGGGCTGCGGGGTGG
AGAGGCCAGTGCTGGGAGTCTACCCTGAGTATACGTGTCT
CTCTTTTCTCCTCTGTGCTGCTGCATCTCTCTCACTCCCT
CCCCAGAAATTAGAAAAACAAATTCTATTTTAATTTAAAG
ATCCACAATAACCTTTAACAAGGAGGCCACCAATTTGGGG
TGAGTTGGTGATGACTACAGGTATACCTTGTTCATTGCAT
TTTGATTTACTGAGCTTCATAGATCTTGCATGTTTCTACA
AATTGAAGGTTTGTGGCAGCCCTGTGTCCAGCAAACCTAT
TGCCATTTTTCCAACAGCCTGTGTTCACTTCAGGTCTTTG
TGTCACATTGTAGTTATTTTTGCAGTATTCCGCTGTATTT
CAAACTTTCCCATTATTGTTATATCTTGCATGGTGATCTA
TGATCAGTGATCTTTGATGTTATTATTGTGCTTGTTTTGG
GGACCACAAACCACACCCATATAAGACCAAGAACTTATTC
AGGAAATGTTATATGTATTCTGATAGCTCCACCAGCACAC
TCTTTCCACGTCTCTCTTCCTCTCCTTGGGCCTCTTTATT
CCCTCAGGCACAACCATATCAAAATCAGGCCAATTAGTAG
CCTTACAATGACCTCTAAGTGTTCGAGTGAAGGAAAGAGT
TACACACTTCTCACTTGAAATCAAAAGCTGGAAATGATTT
AGCTGATGGAGGAATGCATGTCGAAAGTTGAGACAGGCCA
AAAGCTAGGTCTCTTGCACCAGTTAGCCAAGTTGTGAATG
TAAAGGAAAAGTTCTTGAAGAAAATTAAAAGTGCTACTCC
AGTGAAGACACCAATTATAAGAAAATAAAATAGCCTCATT
AGTGATATGGAGAAAGATTTAGTGGTAGAAGATCAAAACA
GCCACAACATTCCATGAAGCCAAAGCCTAATCAAGAGCAA
GGTCTTGTCTCCCTTCAATTCTATGAAGGCTGAGAGAGGG
GAGGAAGCTGCAGAAGAAAAGATGGAAGCTAGCACAGGTT
GGTTCATGAGGTTTAAGGAAAGAAGCCATCACTGTGACAT
AAAAGTGGAAGGTGAAGCAGCAGGTGCTCATTTCAAAGCT
GCAGCAAGTTATTCAGAAGATCTAGCTAGGATCGTTGATG
AAGGTGGCTACAGCAAACAAGAGAATTTCAGTGTAGATGA
AAGAGCCTTTTATTGGAAGAAGATGCCATCTAGGATTTTC
CTAGCTATTAATAGAAAGGAGAAATCAATGCCTGGCATCA
AAGCTTCAAAGAACAAGCTGACTCTCTTGTTAAGAGTCTA
CTGCAGCTGTTGACTTTAAGTTGAAGTCATTGCTCATTTA
CCATTTTGAAAATCCTAGGGCTCCTAAGAATGATGCTAAA
TCCTCTCTGCCTGAGATCTATCAATGGAACAACAAAGCCT
GGATGACTGTTTATAGAATGGTTTACTAAATATTTTAAGC
CCACTGTTGAGACCTCCTGCTCAGAAATAAAGATTCCTTT
TAAAATATTACTGCTTATTGACAATGCACCTGGTTACCCA
GGAGCTCTGATAGAGAGATGGACAAGGAGATGAATGTTGG
TTTAATTCATCTGTGCAATAGATGAATGAAAAGTACATGA
AGCTGTGGTTACCCAAGAGCTCTGATGGAGATGGACATGT
AGATGAATGTTGGTTTGATTCATATACACAACATCCATTC
TACAACTTATAGATCAAGAAATAATTTTGACTTTCAAGTC
TTTTTAAGAAATGCCTTTTATAATGCTATAGCTATCATAG
ACAGTGATTCTTCTGAAGGTTCTGGGTAAAGTACATGGAA
ATCTTCTGTAAGGATTCACCATTCTAGATGCAATTAAGAA
CATTTGTGATTCATAAGAGGCAGTCAAAATAGCCACATTA
ACAGGAGTTTGGAAGAACTTGATTCCAACCCTCATGGATG
ACTTTGAGGGATTCGAGACTTCAGTAGAGAATGAAAGTGC
AGATGTGGTGGAAATAGCAAGAGAACTAGAATTAGAAGTG
GAGCCTGAAGATGCAACTTAATTAGTGAAATCGCATGATA
AAATTTGAATGGAAGAGGAAATGCCTTTTCCATTCTACTC
ACCTTCCATTCTCACTACTTAAGAGATGAGTAATTTCTTA
AGGTGACATCTACTCCTAGCGAAGGTGTTGTGAAGATTGT
TGAAATGACAACAAAGGATTTACAATATTACATAAATTTA
GTTGATAAAGTAGTGTCAGGATTGGAGAGGACTGACTACA
ATTTTGAAAGAAGTTTTATGGTGGGTAATACAACTTCTTT
CAAAGTTTTACCCTGTGTGCAGGATAATCTTTTATGAAAA
GAAGTCTCCATCAGTGTGGTAAACTTCATTGTTGTCCTTT
TTTAAAAAACTACTACAGCTACTCCAGCCTTCAGCAACCA
CCACTCTAATCAATCAGCAACCATCAACATTGAGGCAAGC
GCCTTCACCAGTAAAAAGATTACGACTCACTGAAGGCTCA
GATGACCATTAGCATTGCTTAGCAATAAAGTATTTTAAAA
CAGTTTTTTAGACATAATGCTATTGCACACTATATTATGG
TATAAATGTAACTTTTAAACACACTGGAAAACTAAAAATT
TCCTGTAACTCGTTTGACTGCGATATTCACTTTATTGCAG
TGATCAGGAGGCAAACCCACATTTTCTCTGAGGTATACCT
GTATAACTACTTGACAATTATTTTCACCTTAAACAATTGT
TATTTAAGGTAAATTTCCTTGGTTAGAGCCTGATAAGTTG
AGGCTAAAGTCAGGAATTTGATCCCTGGCTAGGCCAGTTG
TTTTTCCTCTTCCAAAAAAATCACCGTATTCCTCTAAAAT
TCATTGAGTGTCTTACCCATGTGTCCCCCTAGTCACTACA
GTATCAGAAAAGGGAGTGTCAGTGTTTTGAAGGCATTATC
AAAACTAGGGAAAAATGACAAAGTGTGTAAATGCCAATTG
TCAGTGGTGTGATCTTCGTGTACTAAAGACAGCACTTTTA
TAGATTGAAAAACCAACTAAACCCAATTTATGTTGCCACA
CTAGAGCTTGTTTCATCATTATCAACATGAGAACCAATTT
TTACTTGATATTGAGAATGTATGACAGGAGTAAACACATA
ATGATCTCACTCTTCCCTCACAATTCCTGGCTTCAGGTGC
TTGGCTAGGAGGAGATCTAAGGCAAGAGAAAGGTGTTTCA
CCAGCTGAGTGCAGACAGAATACAAGAGTCAGCTGTCATG
GTGGCTTTAGTCTCCATTTCATGCCTTCTCATGTGCAGTT
ATATAAAAGGCATAATTCTGGGAAACAGACTAAAGAAAAG
CTCATCTCCCAAACCTAGGCTGTGGTAGAGAGACTTTCAT
TTATATCTGTATTTTGGGCTTGTAGCTGCATGCCACCGTA
AGTCTACTCTCTCTATTGGAACAACAACAGCAAAAACACC
TCACCATGTAAAGCTTCTGAAAGCTGGCTGATCTTGTAAC
CTACTTGGTAATAAGTCTGTAGATATAACTATTAGACAAA
ATTCACTTCAGCCCTTTTAAATTGTTAATTTTACAAAAGA
CAGCTCCCCACAGGTCGTCTTTCCTCAGGCTGGAAGCCAT
GGCACTGTAAGCTGTGGTCAAGGTTCGTGGCTCAGGACCC
CATCAACCTGCTTTTCAGCTCTCTGTTGCCTTTCATGAGG
AATTCCTCACCTCCAGCCCACTCTCTCAGATTCTCTTGAT
GACCAGGGGATATTTGGACTCTCCCCGCACCAACCCACTG
GGCTATCTTTAAGCCAAAATTTACCAGTCCCAAATCAGTG
ACTCCTGTCTTCCCCGTAGTCATGGCTATTAGACATCAGC
ACATTTATTTAAACATGAAATGACAGTTTTAGTATTCTAA
AAATTGGAGATTTCTATGGAAAAAGTTGTATTTTATGTAT
CTTTACTTGTGACTGGACAAATGCTTATATATGTAATTAT
ATTTAGTATTTATTTTTATTATAAGCTGGTTGCATGTTTG
GTCCATCCAGTACTAAAGCCTGGAAGCAATTGTGTTTCTG
CTCTGAGTGTGTGTGTCTGTGTATGTCTTTTTGTTTGTAC
ATATGTATGTATAGCAGCCTGTTTTACTTGGGATTATTCT
CAGTTATTTCTCCTCTTTGCCCCTGTTTTGTCTCTGCCAC
TCAAACCAATTTCAGCCATCTACCAACTCTCATTTGGGAT
AATAGCCTCTCTTTTTGCCATCGTCTTGTCATGTTTGATT
CGGCTGCACAAGGATTTTAAATTAGCCAAAATGTTTGCAT
GCTGGGCTCACTCTGCCGCCACGACTCATTGTGGAGCCAC
TGCACCACTTGATGCTGATATTGATGATTGCTCAGAAAAA
AATAAGCAATGGCCGGTGGCTGTTGTAAAACTCATTTATG
CCAAGCTGCTTGTACACACAGAGAGGGAAGAAGAGAGAGA
TCACCTGTTTTCCTGGCGCCTCCCCAGTCATCCTATTGTG
CTGTGCCTGGCTCCTACTGGGAGATTACAGTGTTGCTAGG
CCCATTATTGTAGAAAGAAAAATAGTAAAAAGTAAAATAA
AATAACAAAAGATGTGCAGTTAAATTCAATGGCTTGCTGC
TGATGGGTTTTAACTCACTGGTGAGACAGTAACCTAATTT
TCTTGTTTTCTCTTATTCTTCCTGTCCCGAAGTTTTCATT
TTGGAGATGAACAGACAGATTCTTGAAACTTGTGGCTATA
ATAATAGAAAGGAAACTAGAGGACAAGGAAGTTTTTGTTT
TGTTTTGTTTCTAAAATTGTGCTATGAATATGTCTGAATT
GAGTCTTCACATTATCCAAAACCTACCTTAATTATTTTTG
TTAGGTTTGAAAATTGATCTAATCAGAAAAATATAGGTTT
CTAATGTATCATTCTGGAGTTTGCTTTTGAAATCGCAGCA
TTGGCTCTGTCCCTCATCCTGCACAAGCAGAACCTAGAGC
TCCTAAAATATTTCACTTGATTGAGAGGTAAACACATAAT
TCAGCAGGTTCTTTTTCTTAAACTGTGCTTTTTGATACAA
TGGGACTCTATCGAACTAGGGTCACACGATTTCAGAACAA
TGGAATAAAAACTAGAAGCTTCAATAAATCAAGCGGTTTT
GTTTGCAAGACATTAAAAAATCACTTTAGCTAAGTTCCCT
CATTAAATGTTGTAATGTAAATATTACGACTGTGTATTTG
TTGAGCCTTGTTTTGCTGTTTGACCTGACTTCCGTTCCTG
GTAGCTTGTAATTCTTTTAAGAGACTGGAAGTCGTCACCC
ACTTTATTTGCAGTTCTTTTCAACTGTCAAGTTAAATGGA
GGTTTAGGCATCTTCTGTCCTGGCTCACCTCCGGTGGAAT
GCACCTCCCTTCCAAAACTGATGCCAACCTTTCCGGTTGT
TAAAGTGAACTAAATATGGCCTGAGAAGGACTCCATACTT
CCATATTTGCGTCTTTGGGGACGAACTGCAACCTAACTTA
ATAGGTAGATGAGCCTGAGAAGCTACGTTGGGAGTGTGCG
CCTGTGACAGTGGTTACATCTTGGCCAAGCCCAGCAGCCG
TGTCAACCACTCATACACTGTAGAGTGTTCAAACTGTGTT
CAAATTAAGACAAATGCTGAGCGTAACCCATCCAGTTGTT
TCTGTACCTCACTTCTGATTTCTGGACGTCACTCCCCTTT
TTGTGTATGTAAATGTCCTTCCACCAAGTGACTGCGCTGG
ACTGTCTCTGAATCTGCTGTGATTCCGGGGGCTGCCCGCT
TTGTGAATCATTCATTGTTCAGTTAAACTCCTTTAAATTT
AAGCAGCTGAAGTTTTTTTTTTTTTTTTTTTTTAACACGG
TGTTACCGAAGATTCAACTCTATCAGTTTGTTCCTCCATT
TACATGCCGAAGTTCTCTTATTCCAAAAACAAAGCAAACG
ACAGCAACAAAAAACCCCACAGCTTCCTGCCTTGCTACTC
TCATTCCTTCATTATCAATTTTATCATGAAAATGTTTCAT
CTACCTAATCTCTCCCTGATTATCACAGAACATTTTTTAA
CCCCTTGTAATCTGGAGCCTGCCTCCCTGCTATACTTCAG
TTGCTGCCTCTAAGGCTCCAATGAACTTCCAATCACCAAA
ACCACTGCCTGTCTCGGTGCTTTCTGCTGTATTTAATGGC
TTTTTCCTTACTGACGCTTTCTTCTTCTTTAGCTCTCACA
AGCCTATCTATGCCTGACTTTCTCCCTGTTTCTTAGACAA
CATTTTGTTTTCTAATTGCTAGTATCTGTTGTTGTCATTC
TTCCATGAGTAGGGCCTCAAAGCTCATATCTATACATGTA
ATACCCAATTGTACATTCCAGTCTTGACCTCTCCTCCAAT
TTTCAACAACACTTCAAGATGCTGGCCAAAGACAATCATT
TTTCAAATATTTTTTATCTTCTTTTCCAGGTTATCACCTC
CTGAATATGATTTTGTTAATGACTCGCTGTTTTACTCCAA
TATCCATATCCACTGAAAAATACCTGTCATCTTTTTAAAA
AATAAAAAATAAATAAGTTTTCTTCATTTGTCCTTTACAT
TAAAGGTAGGGTTATACTGATTTTTTATTTTATTGTATTT
ATTTTATTTTATTAGAGACAGGGTCTCATTCTGCTGCCCA
GGCTGGAGTGCAGTGATGCGATCACAGCTCACTGCAGCCT
CAAACTCCTGGGCTCAAGGGATCTTCCCGCCTCAGCCTCC
CAAGTAGCTGGGACTACAGGTGTAAGACACTATATCTGGC
TAATGTTTTTATTTTTTTGTAGAGATAGAGTTTCACCATG
TTGTCTAGGCTGGTCTCAAACTCCTAGGCTCAAGGAATCC
TCCTGCCTCAGCCTTCCAGAGTGCTGGGATTACAGGAGTG
AACCACAGCACCCATCCCTAAGTCACCTTTGATTCTACCT
CTTTCTCTTCCAACTTTATAGCTTGCAAAATGTATGAATT
GTACAATATTTTATTTCACCCTCACCATGCGCTGTTATTT
GGACCATGCTGTCCCCATGATAATTGTACAGATAAAGAGC
TAGAGACTCATGGTGTCACCTCAGCTTTGATGGTCAATGC
ACTCTACATGCCATTGCATAGGGAATAACTCCATTACATG
ACAGTTGGGCGCTCCTCGAGCCAGCCTCAACATATGTGCT
ATCCCTATTATTTTATTGCCACTTGCTTGTTCTATAGAGC
TATAAATGGGTAGCACAATGCTGGCAGATTTTCCCCAGGA
AAATCTCTGAAGAACACTTTCCAGATGAACAGTGATATAC
AGTAGCCTGAGGGCAGCTATTCTGAGAGAAATTTGGTAAT
TGGATTAACCACCTTGATTTAGACAGATGATCTTTCTCTC
CCTAAATTTAGCCTTAAGCAGTATCTATTGGCTGCTCTTT
TAAAGAGGAGTAGGAAAAGAACAACAAATGGTGGTACTAA
TTGGCTAATTTTGTGTGTCAAATTTGTCACAGAAATGACG
AGTCCAGATCTTGAAGAAGGACCAAACTACCTAGAAGCAG
TAAAGTATCAACATACCATAAAGCCTACAAATCTACAAGC
AGTTATCGTGTAATTATTAGAACAGATAGCCCAGGAAATT
ATAGCTAATGCTAGTAACAATACATACAGCCTTGGAACTG
GATATCAAATGCTATGGGTCTGATTGAATTCTTATGACTA
AATTGATTTCCTCACTTTATATGTTATTTCTAAATTATAC
ATTTTCGAACTACTATGTGGTTTAATAATTCTTTTATAAC
ATTTGAAGTATAACATTGGGTGTTATACTTCAACCAATAT
GCAATTTTCCTTGCAGAATGGTCAATCCACAGGTAATTTC
TTGAGCCCTTCCAATGTGAAGGATCCTAACATGCTGACCC
TGCTGGAACTGCAAGTGTTAGTGTAGTCAATGCCTTGGAA
TTGTTCAGTGCTATAATTCTCCTAGATCTTGGAGAATTTA
GGGTGTCCTACAGGAAAAAAAATAAATAAAAGTAATTAAT
TTAAAAAGTATGATAGCAGTAGAAGAATTTTTTTTTTTTT
TTTTTTTTTTTCATGACGGAGTCTCACTCTGTCACTGAGC
CTCCCGAGTAGCTGGGATTACAGGCACACATCACTACGTC
CGGCTAATTTTTGTATTTATTTTTGTATTTTAGTAGAGAC
GGGGTTTCATCATGTTGGCCAGGCTGGTCTCAAACTCTAG
GCTCAAGGAATCCTCCTGCCTCAGCCTCCCGAGTAGCTGG
GATTACAGGCACACATCACTACGTCCGGCTAATTTTTGTA
TTTATTTTTGTATTTTAGTAGAGACGGGGTTTCATCATGT
TGGCCAGGCTGGTCTCAAACTCTAGGCTCAAGGAATCCTC
CTGCCTCAGCCTCCCGAGTAGCTGGGATTACAGGCACACA
TCACTACGTCCGGCTAATTTTTGTATTTATTTTTGTATTT
TAGTAGAGACGGGGTTTCATCATGTTGGCCAGGCTGGTCT
CAAACTCTAGGCTCAAGGAATCCTCCTGCCTCAGCCTTCC
AGAGTGCTGGGATTACAGGAGTGAACCACAGCACCCATCC
CTAAGTCACCTTTGATTCTACCTCTTTCTCTTCCAACTTT
ATAGCTTGCAAAATGTATGAATTGTACAATATTTTATTTT
CACCCTCACCAGCGCTGTTATTTGGACCATGCTGTCCCCA
TGATAATTGTACAGATAAAGAGCTAGAGACTCATGGTGTC
ACCTCAGCTTTGATGGTCAATGCACTCTACATGCCATTGC
ATAGGAATAACTCCATTACATGACAGTTGGGCTCCTCGAG
CCAGCCTCAACATATGTGCTATCCCTATTATTTTATTGCC
ACTTGCTTGTTCTATAGAGCTATAAATGGGTAGCACAATG
CTGGCAGATTTTCCCAGGAAAATCTCTGAAGAACACTTTC
CAGATGAACAGTGATATACAGTAGCCTGAGGGCAGCTATT
CTGAGAGAAATTTGGTAATTGGATTAACCACCTTGATTTA
GACAGATGATCTTTCTCTCCCCTAAATTTAGCCTTAAGCA
GTATCTATTGGCTGCTCTTTTAAAGAGGAGTAGGAAAAGA
ACAACAAATGGTGGTACTAATTGGCTAATTTTGTGTGTCA
AATTTGTCACAGAAATGACGAGTCCAGATCTTGAAGAAGG
ACCAAACTACCTAGAAGCAGTAAAGTATCAACATACCATA
AAGCCTACAAATCTACAAGCAGTTATCGTGTAATTATTAG
AACAGATAGCCCAGGAAATTATAGCTAATGCTAGTAACAA
TACATACAGCCTTGGAACTGGATATCAAATGCTATGGGTC
TGATTGAATTCTTATGACTAAATTGATTTCCTCACTTTAT
ATGTTATTTCTAAATTATACATTTTCGAACTACTATGTGG
TTTAATAATTCTTTTATAACATTTGAAGTATAACATTGGG
TGTTATACTTCAACCAATATGCAATTTTCCTTGCAGAATG
GTCAATCCACAGGTAATTTCTTGAGCCCTTCCAATGTGAA
GGATCCTAACATGCTGACCCTGCTGGAACTGCAAGTGTTA
GTGTAGTCAATGCCTTGAATTGTTCAGTGCTATAATTCTC
CTAGATCTTGGAGAATTTAGGTGTCCTACAGGAAAAAAAA
TAAATAAAAGTAATTAATTTAAAAAGTATGATAGCAGTAG
AAGAATTTTTTTTTTTTTTTAACACGGTGTTACCAAGATT
CAACTCTATCAGTTTGTTCCTCCATTTACATGCGAAGTTC
TCTTATTCCAAAAACAAAGCAAACGACAGCAACAAAAACC
CCACAGCTTCCTGCCTTGCTACTCTCATTCCTTCATTATC
AATTTTATCATGAAAATGTTTCATCTACCTAATCTCTCCC
TGATTATCACAGAACATTTTTAACCCCTTGTAATCTGGAG
CCTGCCTCCCTGCTATACTTCAGTTGCTGCCTCTAAGGCT
CAATGAACTTCAATCACCAAAACCACTGCCTGTCTCGGTG
CTTTCTGCTGTATTTAATGGCTTTTTCCTTACTGACGCTT
TCTTCTTCTTTAGCTCTCACAAGCCTATCTATGCCTGACT
TTCTCCTGTTTCTTAGACAACATTTTGTTTTCTAATTGCT
AGTATCTGTTGTTGTCATTCTTCCATGAGTAGGGCCTCAA
AGCTCATATCTATACATGTAATACCCAATTGTACATTCCA
GTCTTGACCTCTCCTCCAATTTTCAACAACACTTCAAGAT
GCTGGCCAAAGACAATCATTTTCAAATATTTTTATCTTCT
TTTCCAGGTTATCACCTCCTGAATATGATTTTGTTAATGA
CTACTGTTTTACTCCAATATCCATATCCACTGAAAATACC
TGTCATCTTTTTAAAAAAATAAAAATAAATAAGTTTTCTT
CATTTGTCCTTTACATTAAAGGTAGGGTTATACTGATTTT
TATTTTTTGTAGAGATAGAGTTTCACCATGTTGTCTAGGC
TGGTCTCAAACTCCTAGGCTCAAGGAATCCTCCTGCCTCA
GCCTTCCAGAGTGCTGGGATTACAGGAGTGAACCACAGCA
CCCATCCCTAAGTCACCTTTGATTCTACCTCTTTCTCTTC
CAACTTTATAGCTTGCAAAATGTATGAATTGTACAATATT
TTATTTCACCCTCACCATGCGCTGTTATTTGGACCATGCT
GTCCCCATGATAATTGTACAGATAAAGAGCTAGAGACTCA
TGGTGTCACCTCAGCTTTGATGGTCAATGCACTCTACATG
CCATTGCATAGGAATAACTCCATTACATGACAGTTGGGCT
CCTCGAGCCAGCCTCAACATATGTGCTATCCCTATTATTT
TATTGCCACTTGCTTGTTCTATAGAGCTATAAATGGGTAG
CACAATGCTGGCAGATTTTCCCAGGAAAATCTCTGAAGAA
CACTTTCCAGATGAACAGTGATATACAGTAGCCTGAGGGC
AGCTATTCTGAGAGAAATTTGGTAATTGGATTAACCACCT
TGATTTAGACAGATGATCTTTCTCTCCCTAAATTTAGCCT
TAAGCAGTATCTATTGGCTGCTCTTTTAAAGAGGAGTAGG
AAAAGAACAACAAATGGTGGTACTAATTGGCTAATTTTGT
GTGTCAAATTTGTCACAGAAATGACGAGTCCAGATCTTGA
AGAAGGACCAAACTACCTAGAAGCAGTAAAGTATCAACAT
ACCATAAAGCCTACAAATCTACAAGCAGTTATCGTGTAAT
TATTAGAACAGATAGCCCAGGAAATTATAGCTAATGCTAG
TAACAATACATACAGCCTTGGAACTGGATATCAAATGCTA
TGGGTCTGATTGAATTCTTATGACTAAATTGATTTCCTCA
CTTTATATGTTATTTCTAAATTATACATTTTCGAACTACT
ATGTGGTTTAATAATTCTTTTATAACATTTGAAGTATAAC
ATTGGGTGTTATACTTCAACCAATATCTAATTTTCCTTGC
AGAATGGTCAATCCACAGGTAATTTCTTGAGCCCTTCCAA
TGTGAAGGATCCTAACATGCTGACCCTGCTGGAACTGCAA
GTGTTAGTGTAGTCAATGCCTTGGAATTGTTCAGTGCTAT
AATTCTCCTAGATCTTGGAGAATTTAGGGTGTCCTACAGG
AAAAAAAATAAATAAAAGTAATTAATTTAAAAAGTATGAT
AGCAGTAGAAGAATTTTTTTTTTTTTTTTTTTTCATGACG
GAGTCTCACTCTGTCACTGAGGCTGGAGTGTGGTGGCACA
ATCTCGGCTCCCTGCAACCTCTGCCTCCAGGATCCAGGAG
TCTCCTGCCTCAGCCTTCCAGAGTGCTGGGATTACAGGCA
CACATCACTACGTCCGGCTAATTTTTGTATTTATTTTATT
TTATTAGAGACAGGGTCTCATTCTGCTGCCCAGGCTGGAG
TGCAGTGATGCGATCACAGCTCACTGCAGCCTCAAACTCC
TGGGCTCAAGGGATCTTCCGCCTCAGCCTCCCAAGTAGCT
GGGACTACAGGTGTAAGACACTATATCTGGCTAATGTTTT
TATTTTTTTGTAGAGATAGAGTTTCACCATGTTGTCTAGG
CTGGTCTCAAACTCCTAGGCTCAAGGAATCCTCCTGCCTC
AGCCTTCCAGAGTGCTGGGATTACAGGAGTGAACCACAGC
ACCCATCCCTAAGTCACCTTTGATTCTACCTCTTTCTCTT
CCAACTTTATAGCTTGCAAAATGTATGAATTGTACAATAT
TTTATTTCACCCTCACCGCAGCGCTGTTATTTGGACCATG
CTGTCCCCATGATAATTGTACAGATAAAGAGCTAGAGACT
CATGGTGTCACCTCAGCTTTGATGGTCAATGCACTCTACA
TGCCATTGCATAGGGAATAACTCCATTACATGACAGTTGG
GCGCTCCTCGAGCCAGCCTCAACATATGTGCTATCCCTAT
TATTTTATTGCCACTTGCTTGTTCTATAGAGCTATAAATG
GGTAGCACAATGCTGGCAGATTTTCCCCAGGAAAATCTCT
GAAGAACACTTTCCAGATGAACAGTGATATACAGTAGCCT
GAGGGCAGCTATTCTGAGAGAAATTTGGTAATTGGATTAA
CCACCTTGATTTAGACAGATGATCTTTCTCTCCCCTAAAT
TTAGCCTTAAGCAGTATCTATTGGCTGCTCTTTTTAAAGA
GGAGTAGGAAAAGAACAACAAATGGTGGTACTAATTGGCT
AATTTTGTGTGTCAAATTTGTCACAGAAATGACGAGTCCA
GATCTTGAAGAAGGACCAAACTACCTAGAAGCAGTAAAGT
ATCAACATACCATAAAGCCTACAAATCTACAAGCAGTTAT
CGTGTAATTATTAGAACAGATAGCCCAGGAAATTATAGCT
AATGCTAGTAACAATACATACAGCCTTGGAACTGGATATC
AAATGCTATGGGTCTGATTGAATTCTTATGACTAAATTGA
TTTCCTCACTTTATATGTTATTTCTAAATTATACATTTTC
GAACTACTATGTGGTTTAATAATTCTTTTATAACATTTGA
AGTATAACATTGGGTGTTATACTTCAACCAATATGCAATT
TTCCTTGCAGAATGGTCAATCCACAGGTAATTTCTTGAGC
CCTTCCAATGTGAAGGATCCTAACATGCTGACCCTGCTGG
AACTGCAAGTGTTAGTGTAGTCAATGCCTTGGAATTGTTC
AGTGCTATAATTCTCCTAGATCTTGGAGAATTTAGGGTGT
CCTACAGGAAAAAAAAATAAATAAAAGTAATTAATTTAAA
AAGTATGATAGCAGTAGAAGAATTTTTTTTTTTTTTTTTT
TTTTTTCATGACGGAGTCTCACTCTGTCACTGAGGCTGGA
GTGTGGTGGCACAATCTCGGCTCCCTGCAACCTCTGCCTC
CAGGATCCAGGGAGTCTCCTGCCTCAGCCTCCCGAGTAGC
TGGGATTACAGGCACACATCACTACGTCCGGCTAATTTTT
GTATTTATTTTTGTATTTTTAGTAGAGACGGGGTTTCATC
ATGTTGGCCAGGCTGGTCTCAAACTCTTGACCCCAGGTGA
TCCACCTGCCTTGGCCTCCCAAAGTGTTGGGATTACAGAC
ATGAGCCACCGCACCCGGCCAGTAGAGGAATTTTAAAAAG
AGTATAGGGAAATCAGGTAGGCTTGTCTCCTCCCAGACTT
TGGTGTGTCGCATGCACCACAAGCTGGGCCAGTTTACTCT
GCTAGTAAATGTGGCCATTTTGCTGAATGAGCTTGCAGGC
TTTCCTTCAGTGTTGTTGATTGTAAGATGCTCCTTAGGCA
ATTGCTGTTTATGTAAAGGATTATACAACATAACCCTGAA
GCAGGATGACATTTCAGCAGGTGACTTGTCTTTAGCTCTC
CCGGATTAGAAGAATAATGCTAGTGTTCTCCACCTACTGG
AGAAACCAGGCCAAGACTAACAGTCAAAAGGAACTTCCCA
TTCAGCTTAGCAGCGTCAGTCAATGTTGAGCAAGGAATTC
CTGGAAATGTATATTATAATTGTCCTTTTGTTCATCTAAT
GTTTTACTTTTTGCTAAAATACCTGCTGTTCCTGAGTAAA
GATGATGGTAGCCTTAAAAATAAGGGGGTGCAGTGAGAGA
AAAAATGAATCAAAATGATATTAAATGTCCAATGATTCAC
GTAAATGAGCTATTGTGTAGCTTGCTCATAAGAGCAAATG
CACTGCCTTGTTTGGTGTTAGCATATTGCCGATTGTACAA
CATGAGAGAGCCCAAAGGGACCTGTGGGCACCCTGAAGTC
TCTGTGTAGCAAAATAAAGCATGAAAAGTCATTTGCAGAC
AGGCAGCTCTTGGCTCTCTACCCAGGAGAAGTGTAGAAGC
ATCTTTGGGGTAAAAAGAACAATAAATAATCATCTTCTAT
TTTTAAAAAATGTATATATATTCACATGTAAGTGCCCAGT
GACTTGCAAACATCTTTCTCCTCATTCTTGGGCTTTATTT
TCACCCCATTTCAGACCAGGCCCTACATTTCAAAACCAAA
GAAGGTCTTAGTAATAATGAATCCTGGTTTTTCTCAGTTC
ATTGCCTGGAAAATTTTTTTGTAGAGGATCAGGAATTGGC
TATATCCAAATGCATATCATGTTGTACTTAGTAGGAATTA
TCTAAATTTGTTATCTAATATTAATAGTTTACCTTGTAAT
GTCACATTATTCACGATTTCTATTAGTATTTAGTAATCTC
TCTCTTCTTTCCTTCCTCCCTTCCTCTCCCTCTTTCTCTG
CCTCTCCCCCTGCCTCTTTCTCTCTCTCTCTTTTTCTACT
CGTCTTTCCTCCCTCTGTTAAATGAGAGGCTGAAAAACCT
TTGTTTTCCCTTGTTTTCCTCAGAGCTCTGTCTCCTCAGG
CTTCATTTGGTAAAAGCGAGTTTAGATGAGATAATTTTAG
TTCTTTGTGTAAAGCTATTTTTAAATGTAATTTTTGCTAA
TAATGCAATTAGTTGTGGTTTTTGCATAATTTGCAATAAG
GTGATGAAGTTTAAGAAGCTTCATTTTATTTTAATTAACA
GTTGATCGGTACTAATAACCAAGCCTCTGCTAACACCACC
AGCTTTAACTCTTAAAAAATATGCACCAGACATATAACTC
CTCCTCCTCCTTCCCTTCCCCCCTTTGAAATATTTAATAA
GAATGTCATGTATAAAATTACCCTGTTGGAGAGAACAGGA
GCTGCATCCCAATATAGATCACAGTGGAAAATCACTCAAA
CATTGCATGATGCGTTTCCTCCCCCAACCTTCCCACCTTG
CCCCTTTCCTTCCTCTCCTCCCCCCGCTCTTTTCCAATTG
TCTGTCTCATAGTTCAGTTGTAGGAGGTGAGAGCACGCCC
AGGGTTGGGGTATTATGACATTTCAGTTTACTGTTCTTAA
CAATTCCTTTGCACATTCCATTAGCACATTATTTATAGCT
TCATAAAAGCATCCCTTTTTTTTTTCCTTCTAACATTTTC
CCTGTATCTCCGATGATAATGCTATCTGAGGATTGAACTG
TTATTTTTAAAAAATCTATTCCCTAAGTTGACTCCTCATT
GGCTCCCTCTATCCAGCCTCCCCTCCTGTCACACTTAAAA
GTCTGCCCACAAATCCTCTCAAGAGACGTGGCTCAAATCT
AGCGGTTGAAAAGAGTCTGAGTGAGGCTTGGAGCCAAGAT
CCTGCATCTCACAACCTGCAGTTTCTGAGGCTGCCGAGAG
CCCTGAACTCCAGATGCTTGTATAAACAAGACTTCCTAGA
AGTCATTACCTCATAACTCCTCATAAGCTTACACCTGACA
AGCCTCTCAAAGCGAGAGGGCTGTGTTTTCCCTAATAAAT
TCCTTTTTGAACCCACTTGTTAGTCAAGCGTTGTGCACAC
TAACTACAGAAAGGACCCTGTGCCTTGGGCATAAATTATT
CTTCTGTGCCACTGTCTCCGAGCACCCCCCAGTTATGGAT
TACTTCGTTCTTGACTTGACAGGAACATAATTAGAACTGT
TGATGAAATCTACCAAATTGTTCCTCCGTGGCCTCAGTGG
TCAGGAAATTTGGCTGAGTCGTATTTGTCACCGATGTGGA
GGCTCTAAACACTTCATATTAACTACGTTATTAATGTGCC
CTCTAATCTGCCCATGAATTGGTAACACTTGAAGTGAGCC
TGGCCCTAATGGCACCTTGCAATGAATACATTGTAGGGCT
GCATTAAAAGTTTCAGCAGGGAGAGGATGTTAATAAAATT
CCTGTGTGTGTGTGCATGTGTGTGTGTGTGTGTGCTGTCA
ACACCTTGATGCTTCCATTTAGAAACATGACTTTGCTTAG
GCCTTTGCTGATACCAAAGTTTGTGCATTATCAAGCTGGC
TGCTATTTTAGCCACTGCTTTGTTCCATGAATCCCTCTCC
TGAGGTGAGAAGGCAGTGAGTGGTTAAGAACATGACATTT
CAGGCCGGGTATGGTGGCTCACGCCTGTAATCCCAGCACT
TTGGGAGACCGAAGAGAGTGGATCACTTGAGGTCAGGAGT
TTAAGACCAGCTGGTCAACATGGTGAAAGCCATCTCTACT
AAAAATACAAAAATTAGCTGGACATGGTGGCGGGCGCCCA
TAATCCCGGTTACTTGGGAGACTGAAGCAGGAGAATCGCT
TGAACCCGGCAGGCGGAGGTTGGAGTGAGCCGAGATGGTG
CCATTGCACTCCAGCCTGGGTGACAGAGTGAGACTCCATC
TCAAAAAAGAAAGAAGAAGAAAAAAAAACACCGCGGCATT
TGGAGTGAGGCAAGTCTGGATTGAAGTCCTAGCTTCTGCC
CTTATTATTTTCTTAAACATGCTAACTTTGTTATGCCTCG
TTTTATCCATCAGTAACATGGGAGTAATAGTATCTACCTA
ATAGGGTAGTTGTAAGGAACTAAATGGAGACACATCTGAA
AGAGTCTTGCACAGTATCTGGTCAGTAACCAGTGAATGGC
CCTGTCATGTTGACGGTGATGGTGATTAACAATTGCCTCA
CCCCTCTTGTCCTCAAAGATTTCTTGTTGTACATGTGTGT
ATGTTAACACACACACTCCAGGTATGTCAGGAGCTCTGGT
GCTCTTCAGGTGACAGTTATAGTGCTGGAGAAAGAATAAA
CTTCACAGGTTAACAAAACAAAGGGGCTGTTGGTTGTAAA
TTGATTTTCAGTCATTCTATCAATACGATTCATATTTACT
GAGATAGCTTAATCTTCTAAAATAAAAGAATAAAAGAAAT
GTCACTTAAAGATATACATATGTACTTATATCCTAGTGTT
TTTCATATCTTTAATAAGGACTTGAGACCCTTCTCGGTGT
AATGCTGCATATAGCAATATATCCCTAACCATGGGGCATT
GAGACACGAGTGGGTTGACAAACGTTCACTGAAATGTGCA
CCATGATCAACTATTATAAATACCATGCAGACTAGGATGA
TAAGTTAATAAAAGAGAACAGGTAAAAGATGAACCACTAG
CAAGAGGACATCTTTCTTTACATATGGGTTCCAGCATCAA
TGAGAACACGGCAACAAAGTTATTGGTCACTGAAATATAG
CCTTTGGTTTCATCTGTTAACTAGGCATGAAAAATTAAAA
ACCTAACATTTTATGATAAGTTGTTCTCTGGGGGTTTGTT
CCCTGTGCTTGGGTTTTCTACTCGTAGAAAATACAAACGC
CAGTACTTGTAGAGACAACAAGTAGTCTCTAAAATATTAA
GGAAAAAATCATGGCAAAGGTGTGTGTATTCTGGTCACAT
GATTTTGATCTTCCTTGTTTTAAATATTTATAAAACTCTT
ACTATTGTTATATGATTTTAATAAGAGCCTTCTGATACAG
GAGCTGTTAGCATCTCCACCAGGCAAATGTGGTAACGTAC
GAAACCTGGTCTCCCTCCATCTCTGTGAAGGAATTGCTTT
GCAAAAAACCCAACCAACCAACCAAACGAACAGGTAAATA
AATCTATACATTAAGGTACTTTCAGGGTTTTAAACCCAAA
CCAACCAAACAAAAACACAGCTTGTTTTCAATCCTTACAA
ATTTGGCTCAATAGCAGGATTACTGTTAAGTGTCACAGTA
ATCCATTTCCATAATAGCTAGGAGGACTATGAAGATCCCA
GGCTCTCCTCCCTCTGGTACATTGCTCCCAGGTGCAAGCT
ATGGTTCTTTCTTGAGCTTGAGAGAAATGTTCAATCCTTG
ATAGTTTCAACCAGGAAAGAGTTAGTTTTAAGCAGAGAAT
AATGAACAATGAAATGGTAGGAAACGATTTGTGTAGGCAC
AATACTAAGAGGTAGAGATGAAAAGAAAATTCAAAAGTTC
ACAGTTTTTCTTGCATGCAGGTCTCGGTTTCCAGCCTATG
AAATTCTGCTCCTCTTTCAAAACCCTAATTCAAATGCTAC
CTTATACATTAAGTCTTTCTGGATTCTGATTCTATTTGGA
ATTAGGCTTACTCTTCCCCAACTTCCCTTACCATTTAACT
TCTATTGTGGTTATTTACATGGATCTATTAGGTCCTACTT
GTTTGTGAGTGACTAGCTTTTATTAGATTTCATTTTATCC
ATACCTCCTACTTGATATTGTATGCACCCTTGCATACCCT
TTCATTCGTTTATGCATTTGACCAATTCATGAGATAGAAT
ACATACAGAAACTGTCAATTTAAGGTGTCAAGTGAATTAC
ATGAAATAAGTTCTATAAGTTCTGAAGAGGAAAACATTAT
GGATAACTAGAGAATTTTAAGGAACTTCGCCTGCATATGA
AGATATAGGTCATAATTATTCCTGTTTTATAGATGATGAA
ATGGAGAGGCTGAATTACTCCAGGTCATGTAGTTAGTGCG
GGATAGAGCTAGGATTTATTTCAGCATTCCCTGCAGTTAT
TGTCAGATGCTAGAAATCGGAAGACAAACCAGAGCAATGA
ATAAACACAGTGTAACTATGGATCACATTTTGAGTATGTT
TTAAAAACCAGAACAAAATAAGGTGAGTGTCTTAGTACAA
TAAGGGAGAACAGTTTACAGACTTCTTTTTCACTAAAATC
AGATCAGTATATCACTGTTATGTTTAAATTAATTCTTTTG
GTAACAAAATAATGCATATCTATTGTAAAATATTTTAAGA
ATAAAGACAAACCTGAATGAGAAAATGAAAATCACTCATT
ATTCCATTACATACAGAAAGCCACTGTTAACATTAAGTAT
AAATAATTTTTTCAGACTTTTCCCATGATCATAATCTGTA
GATCTGAACTGTATTTTTCTTTTGGTTTTGAAGCAATTAG
TGCTTCCGTATCAATGTCGGTGATGGACAGCAGGGATCCA
TCACCCCGCTGCTCATATAGTTGGGAAAGAGAGATGAGCT
TAAAGGGCCCTCATGAAAATTGTAGATACTGAAGGTCACT
CATGTGGTCAACTGATTATTGCAGAGCTTAATAAGCCATT
CTATAACCAAAGTGTGTAAAAATATGAAGGAGCAATTTTA
GAATCCTTTCTGAACCAAAGGCCGGAGCAATAATAACATC
ATTCTAGCTAAAGACTCTGGGATCAAATCTGAAATTGGAA
TTTGTGTAGTATGGCCTAAAATTAAGAGAAGGACTTTTGG
ACTCAGAAAGATTCAATTCGTTACCCCTCAGTTTCCTTAT
CTGAAAAATAGAATCAATGATATTCACCTCCAAGGCTTAT
TAGTATAGGGATGAAATTAAACCAGGAAATGTTTTATAAA
TTGAGAAATATTTACAAGAGCAATTTCTCATGATATTCAA
TAATATTGTGATAATCTAATAATGGCATTCTAACAATAGC
ATTATTGTCACTAACCTCTGCTTATCACCTATCTTGACTT
CTGAGTTGGGTTGTAAACTGTGCTGATATGGCTGGCAAGC
CCAGATCACACAGCTAGTGCTCAAAGCTCAAGGTCAGTAG
TTGTAACAGCTCTCATTATTCCACACTGTATATTTGATCC
TGATACTACATTTCATCATACCATTTATTTACTGGTTCAG
ATAAATATATTACATTAGATTGTACCTTTATCCAATGTGC
ATTGACATACTGATTGCATGCCGTCTGTATGTCTCTATGG
GTGTGTGTGTGTGTGTTTTCTTTAAACAATTTGCTTGGAT
GATAGTGACTTGAGCACTTTATCATTAGAACTTGGTTTAA
ATTCGAAGTGAGTGTACCTGCCTGTGCTTTACATCTTGGA
AGATGAGAATTTTAGATAAACTTTGCTACTCCTCTAGTTT
TGTTAGCAAAGAAAATATAAGCAACTTGAATGGGAATTTG
TACTCCTAAATTGATGCTACAAAGTCATCATTGATTGACC
CGTCAAGTCAGACAGTAGGTGGACTTCATTAGTTTGGAGG
TTTTTGCCACTGAAGAGCTAATAGATTTAGTTTAAATCTG
GATAAATCGTGACGGGAAGCCCATCTGCCTGCAACTATGT
ATCTTTCTGTGGTGCTGGACTGAAGATTCCTTATCATTAC
ATTTCCAGAAGGACCTTGTTAGGATGGTGATGCTAAGGAA
TCATGTGACCTCTAGTTCTTCTCACACTAAAATACTTTGT
AGAGCGTAAGCAATCTCAACTGGTTCACAGCGCAAGGCTG
CCCAACTTACCACTACATACACTTCCAGCATCAATAGGAA
TCAAACTTATTTGTCTTGTGCATTTATTAACCTTTTTCTC
TTTCCCATTCCATTTAAGTTATATTAATTTAAATATAACT
TAGAACTCACTATCTCAGATTTTCTGCCTGTCCCTTCCTT
CTCTCAGCCTCTGAATTGTAGCTAAAAAAAATTAAATTAA
ATTAAATTAAAAGGCCTGATTTCTTTTATGATGATAGATT
GTATTTGCAAACCTCCTTATCTTTGCCTACTTTATCCCAG
TGGACATTTACCACAACCCAATTTGCCTATTACTGTATCC
ACATTGTATTGTTTCCATTAGAACATTTAAGCAGTATTCA
GCTGTATAACCAATGTGTGATGGAGCTCAGTTCCAACCAC
TGTTCTTCTGAGGCTTAGGCCAATGATTTATCTATTCAAA
CCTTTCCTTAAGGAACAGGAAGGTTGTGGAAGAAGGACTT
GCCTCTGGGCCCAGAAGCTCTCACAACTGACATGTAGAGG
TAATGATGCCTGCATTTCCTGCATACTTTGACATGAAGTG
GGGAAGAAGGCTCACCATTACTGAAATGATGTTTATGGTG
TGGGACTGGAAACTGATGGCAAAGGGAAGTTCTGGTAAGA
AGCAAACAGGTGGATCAAGTCTTCAAGGACAGGCCTCTGT
CACTGTGACACATTCTGTAGACTATACACCTCCTGATGTA
GCGCTTTCTCTGTTTCCAAGCAAGAACACATGCAGACAGA
TAGTGATTATATGTTTTTAAAACATTGTTCTTCACCTAGT
AAGGCAAGGCAGGTAGACAGCAAACTCAATATGGTTCATG
GTTCGTTACTTCCCATCTTCATTTCTCAGATAAAAATCTG
TGACAAATTTGCCATAAGAAGACACTAGTTTGGTAAATTG
GCAAGTGCCTTCAGCATTTCTTGTGAGGAGCATATGCTAA
TGGATGCTTGTATTTGAAAGGATGACTCACAGTTAATCAT
TATAAGAAATAGGCTTACCACTTCATAAACTCTAGGAAAG
ACTGTTTTCTTTTCTAAACATTTAAATTGCTCAGCCATTT
TATGCATTAAAACCCAATTATAACTTAGTACGTCAGAGAA
TTTCAAAAGCTATGGCCTGCAGGATCTGTGCCTAAGATTA
CATTTTATCATTCCGTAGTTCATACTCTGTCTAATACAGG
GAAAAACATAATAAAATAAAATAATTATTCATTATTATTA
TTATTACTATTTTTGAAGAGGGAGTCTCACTCTGAAGCCC
AGGCTGGAGTACAGTGGCATGATCTCCGCTCACTGCAACC
TCCCCCTCCTCTGTTCAGGTAATTCTCCTGCCTCAGCCTT
CTGAGTAACTGAGATTACAGGCACCCACCACCATGCTCGG
CTAAGTTTTGTATTTTAGTAGAGATGGAGTTTCACCATGT
TAGTCAGGCTGGTCTCAAACTCCTGACCTCAAATGATCTG
CCTGCCTCGGCCTCTCAAAGTGCTGGGATTACAGGTACAA
GCCACCATGCCCAGCCTAACAAAATAACTTAAAATACAGC
AAGGCACTTAAAAAGATGTTGGGCATTGCTCCCTAATGCA
GCCCTGGGGAATGTGGGGGAAAGAAAGTCGTTTTACAGCT
TTTCTGTACTTTGCTTCATCATTACTGGTGATTATATTGG
AAAAAAAGATAAATAAGAAGAATGTATTGCAGTTGGAACC
TGCCCTCAAGTCCTGTAGAGCTCAGCCATGTCCATTTTGT
AAAGGGTATATACAAAACAGACTTCTCTTTCATTGCAATG
AAAGGCAGTCAATCAGCAGCTAAAGACGTGAATATGGCTT
TAATGTTTTCTGCGCTATAAGTTATAAAATCATAGGCCAG
GAGACAGTAGAAGTTTTGGGATTTTCCTGAGAAACTATTT
TAGTCTAATGCCTTGCATCTTGTAAAGAAAGCTTACATTC
CTACCGGAAATGGGTGACTCTATTAAGTCTGATGTAAGAA
GATAAACAGGTCTGTCGAATTAGAAAACCTAAAAGTTGAG
ACAAGCTAGAATTCAACTTATTTGTCAACCTAGAAAGGAA
AATGGAAATAAAGTTAAGTAATTTAAATTTTTTAAAAAGA
ATGAGTTTTCTCGTGTGTTTTTCCTTTTAGTGCCAAAAGG
AAAGCCATATCCAAGCAGTAACTAAAGTAAGATTATGAAA
TTCCCAAGGAAGAATGAAACCCAGCATCTCCACACAATTG
CAATACCAATCTCCAAAGAAACACAGATATTTTCTTACTA
AACACAAAGAAAACAAAACAAAGAATCCATTTGTTTCACT
TGAGAATATTTTATGCAACCTTACATACAACAGTACTGTG
ACATCCTTCTCTAGCTATTGGTATAAAACAATCAATTGAT
TTCATCATTGTAAATACATTAAATAGTAAAATAATTATCT
ATTAGAGTTGAAAGAGGTCTTTGCATCCAGTCTATTCCCT
TCTTTTACAGATTCAAGACTTTGGAGCTCAGGAAGGGTTT
GTGACTCACGCAAATTCTTTCAGTTAATGGGAGTACTGAG
ATGAAATCTGGCACCGAGATGTTAATCAAAGGTTCTCATC
ACAGGATAGCTTCCTGAAATACCTTTCAGTTTGGGAGGAA
ATAGGAAAGCAGAAAGCTGGAAAGCTAAGCTACAAGTCAA
ACACATTCTTTCCCTTCTCTAATTTTCTCTAATTGGGTAA
ACTCCTCTTCAATCTCAACAATAAAAATTAAAAAAGAAAA
CAAAGCAAAACTATGAAGTGGTAGCATTGTCTTTGGAACC
TTGTCTAAAATTAGTACAGTGTCTTCTATGTGGAATCTAA
ATGAAGATAAGTATCTGGGTTGTATGGCTTCCTTATCAAT
CTGTAAGATTGTATTAAGGTTACAAATAATACTGAGATTT
GCTAAGTAAAGTCCTACTTGTCAATAGCTTCTCTTGTTGG
ATATTTAAAGTTCAAGAGCTTTGTTTGCTTTAGTTAAGTG
CTCTGAAGTGTTTCAACAGCCATTGGCCCATTTATATAAA
CAAATGAAGGAACACACTGATAATCCATGATACCCGGAAG
CTGCCTGAGACTCAGGAGTAGCAGAAATCCTTGATGACTT
AAAGATAAGCCTTCCACACACCTGCCGTATTCACTTTGTT
AAATAGCAACAGGTGTGTGCCAATGGATTTGCCTTGGAGG
GGAGGACTAGGAAAAATATTTACCACTGTAAGCCATGGTT
CCTTCTTTAAATTTATTGATTTGTGAGCATTTTTCTTAAG
AAGCGCAATGACAACCTTGATACCATTATTTGTTTTCAAG
AGATACATTTTCTCTGGTTGTTGGTCGTCTCTTTTACAAT
TGAGACAGTTATAATTTTTCAGCTGGATTTGGTAATTGAT
TTCCTCCAAGTGTTAGCTATTTTGTATAGATTATTATTAT
CTATTCAGACTTTAATTAGAGAGTATTGGTATTTATTTCT
TAATGAAATCTCATTTTAGAACAGTGACTTTTTAAAGCTA
CTTGGGCAGAGTTGCATATTTACATGTAGACTGGGCACAG
TACCTTTCTAGGCAGAGGCCGAAATTCACCATCAAATGAT
TTCATTTCATATAACTCTAAAAAAAAAAAAAAAAAAGTCT
CTATAGAGAAACGTAGAAGGTCCCAATCTGTGATACTGTG
ATTTATCATGTCAGAGTTACCAAATACTTAAAAGACGAAT
ATGTCTGTGATAAAGATCTAACTCCCCTTCTGCTTGACCA
AGCAATGGAGAGTTACCCAAGGACATCAGAATATGAAGGT
CAGCATCACAAGCTTTGAACCCACATAGACCCAATTTTAA
AGCCCAGCTTCTGCATATGAGTAGTTGTGTGACACCGTAC
TATAATACTAAGCACCAGAAAATAGCATTCTAAGACACAA
GTGAGATAAGGCATTAGGTCGAATCATAAGGAAATTTCAT
TTAAAAATAATTTTTGGCCGGGCGCGGTGGCTCAAGCCTG
TAATCCCAGCACTTTGGGAGGCCGAGACGGGCGGATCACG
AGGTCAGGAGATCGAGACCATCCTGGCTAACACGGTGAAA
CCCCGTCTCTACTAAAAATACAAAAACTAGCCAGGCGAGG
TGGCGGGTGCCTGTAGTCCCAGCTACTCGGGAGGCTGAGG
CAGGAGAATGGCGTAAACCCGGGAGGCGGAGCTTGCAGTG
AGCTGAGATCCGGCCACTGCACTCCAGTCCGGGCGACAGA
GCGAGACTCCGTCTCAAAAAAAAAAAAAAAAAAATTTTTA
AATGTTCTTACTGTTTTTTAGATTAAATTAATTTTATTTT
TATTTTTATTTTTTCTGAGGCAGGTTCTTGTTCTGTCACC
CAGGCTGGAGTGCAGTGCTGTTATCATGGCTCGTTCCAAC
CCCAAACTCCTGGGCACAAGCCCTCCTCTCACCTCAGCCT
CCTGAGTAGTTGGGACTACAGGAATATGGCACTATACTCA
GCTAATTTATAAAATTTTTTGTAGAGACAGGGTCTCACTA
TGTTGCCAAGGCTGCTCTCAAACTCCTGGGCTAAAGTGAT
CCTCCTGCCTTGGCCCCACAAAGATCTGGGATTACAGACA
GGAGCCACTGTGCTTGGCCTAGAAATTTTTAATATATAAC
CATTAAGAGCCCCACAGAAAAAACTCCCACAACTTCAAAT
GTTTCAGTGGAGTGGGTAAAATATTTAGAATATTTCCCAG
AGAATAGAAAATCCTACTAAATAGAAACTTCAAAACAGGG
AACGTATGGTCTGGGAGGTGGGAAACTGCACATCCTAGTG
AGGATAAATGGACACATTTGTCCTGGAAGGAGGGAGCAAG
TAAGGTAAGAGGGGTGACAGCCATAGTTACCAATGGCTTC
TCTTTCCAACTGTTTATGTCACCTGGCCTAACCCTAGTGT
ATTCTTATTAGCTCAGATTTTTTTTTTTTTTTTTTAATGA
ATTAACACACATGCCGCTGAATCTATAAAGCCAAGTCAGG
CTCTGGAAACTTTATAATGTAGTTTATTCCTGTTTTAGAA
ACATTTTCAAGAAGTCCGATAAAATATGATCAGTCCACAA
AGGCAGGGAAAGCAAAGTTCATGCAACCATAAAGAGGATA
AGTAGACAAGAGAAGGAATGCTTTCATAGGAAAAGGAAGA
CAAACCTTCATGGAGTTGATGTTTGGTATAGAATTTAAAG
GTTAGCAAACTTTTGCTACTTTCTCTGCCCCATCATATGT
GACACCCTTGACCTGTTGTCAACAGTTATAAATAGCAGGT
AATTTATTAACTCTAGCAGGGACGGGTGGCTGATTGCAAA
GCAATGCATTGTTTGTTGGAGGCTTTAGCCAAAGGCTGGG
TATACTCAGCAAAGAATCTCAGAGCAGCTGAACCACCTGC
TGTGGGTTGACACATCTTGGTTCACACAAGAACTTGAGAA
CACTCCTGAATTTTTGAATGAGTGCCTAGAGTCGAAAGGC
TTACTGGCATGGGAATTTGAGCTGAAAAAAAAGATGATAT
CATATCGTAGATAGGACCACTGTGTCATGATCAGAATTGA
GGGCAGTTTGCTCTGACATAAGGCAGAGGGATTGTCAAAG
ACATTAGGTTTGCTTTTTCCTACAATTTACATCATCTTTT
ATGAGTTGTTTGTTTCTCTTTTCTTCTTGCCATTCATCAC
TCCATATTTTCAATATTTTTTTCTCAAGCTATTTAATGTC
TTTAAAGGGAATGAAAGAATAAACTTAAAACATTTAAGAA
AGAATAGAAGGAAGAAAACTGAATTATCAGTTTATCTCAA
CTCTGAAATGTATTATGTATTGTGAGTGTTGGATGAAAAT
GGTGCACATTACTGCTACACAAATGACAAAAGTCTAGAAT
ATGAAAACTTCCTTAAATTTTTCCTTCTTATTTAAAATAT
TACCAGGCAGTGTTTTTATACTTATTAAATTTGGGTGTAG
TGAGATCTCTCTCCATAAAGAAACCCTTCTTTTCTCCCCT
AAATGGAATGATGAACGCTTCCTCTCTCCTCTGCCATATG
CCCCTTTGAAGTGTTACATGTCTCTCTTATTACTTGGCAA
TAATGGGAATTTTTATTTCTACAGTTGTATTGTTTTTGTC
TGCTCCATACCCTGTAAACATTTCCATTGTTCTACAAAGT
TGTATACTCTCTTTTCTGTTAGGGTCAGTGTTTGAGGTGG
GAAAACACGTTGGTTGACTCCACTTTATTTTCTAAAATGG
TGTTGTATCCCTCTGCTTAGGATTATTAATAGTAACAAAT
CATGTCCACAACTGGTAGAATTGTCTAATTTGAATAGTGA
ACTGAAAAACACTGAACATACCCAAAATAAAACATTTAAC
TAGCTTCCATCAATTCAATGACAGTGACAAAAAAAAAAAA
AAATTACTAAATACCCACAAGGTACAAAGAGCTGTGATCA
GTATTGCAAGAGAGAAAATAATGGAAAAAAAAGACTCAGC
CTTTGCCCTGAAGGGACTTAATCCCATAAAAGACATGCTT
ATATGGCAAAGGACCATTCCATGTAGTGGAATGTGATTTG
GGCCATAAGAAACTTGCTATTAACGTTAGCACAAAGTAGG
GACCAATGCTTTTGGGTGAATGGAAAAGAAAGTCGTTTAA
AAAAGGAAGAAGATATACAGAAAACTTCAAAGAATAGGAA
GAATTTGAAGTATTTTTTGCTTTGTTGGTTTTCCTCCTTG
TTGTGAGACAATAAAGGATCATTAATGAAAGAAATAAGCA
TATGCAAACAAACCGAAAGAACAACAGGTGCTGGCAAGGT
TGTAGTTTTGGAGAAAAAGAAACACTTTTACGCTGTTGGT
GGGAGTGTAAACCAGTTTAACCATTGTGGAAGACAGTGTG
ACAATTCCTTAAAGATCTAGAGGTAGAAATACCATATGAC
CTAAAGGATTATGAATCATTCTATTATAAAGATACATGCA
CACATATGTCCATTGCAGCACTATTCACAATAGCAAAGGC
ATGGAATCAACCCAAATGCCTATCAATGATAAACTGGATA
AAGAAAATGTGGTATATATACACCACGGAATACTATGCAG
CCATAAAAAGGAATGAGATCATGTCCTTTGCAGGGACATG
GGTAGAAATGGAAGCTGTTATTCTCAGGAAACTAACACAG
GAACAGAAAACCATACACCACATGATATCACTTATAAGTG
GGAGCTGAGTGATGAGAACACATGGACACGTCGGGGGAGC
AACACACACTGGGGCCTGTGGTGGGCGGAAGGGAGGAAGG
GAGAGCATCTGGAAGAAGAGCTAATAGTTGCTGGGCTTAA
TATCTAGGTGATGGGGTGATCTGTGCAGCAAACCACCATG
GCACACGTTTACCTATGTAACAAACCTGCATATCCTGCAC
ATGTACCCTGGAACTTAAAATAAAAGTTGAAGGGAAAAAA
AAGAAACACACAGCAGCCACTGGAAGATAGCTGCTAATTC
TTGGCAATGAGGACATGGGCTAAGAGGATGAGGACCACGG
CAGGCACCTTGTTGAACAGGGCATCTGATGACCAGTGTGC
CCTTTCTTTTTCCTAGAGTTTCAAGTGCTCTCCAGAAGTG
CCCGTGCCAAATCAGATGATAGTTCCTTATTCCTCTACAA
TTTTCTAGTCCTTGTTACAATATTGAATAACGTCTGATAG
GCACTCTCATCTCTCTGAAAGGGAAGGTGAGTGAAGCAAA
AATAAAATGCCAACCTTAGCTCTTCTCAGTATTCAAATGC
AATATTATATTACAATATCAATCCATTAATTGGTAATTAA
ATGACAAAACATCACTTCATTTCACCCCATGAATAATGAC
AACTTTTCTTTTTCCCAAAAAGCTGTTTCAGGAGGTTTTA
GCGGGATGAATAAATGCATTTCTTTTTAACACTTTTGTTG
TTTAAAAATGCTATTGTTTCATTTGAGGTGTGAGGAAATG
TGCTAACCCTGTCATTGTTGGTGCAGCAGTGCAGAAATGA
TAACTGTATATGCTTTTTTTTTTTTTACAAAAATTGAGAA
GAGCAAGAAGGAGACAACTTATTTAAATCCCGAATACAGT
CAGACCTCATATGCATTGTTAAAAAAAAAGCCCTAAAGAA
TTGCATATGGATTAGAGGGATGAATATTCTATTATTTCAG
TCTGTTCTGCTGATCTTCTTATTGTGACTTTGTGCTTCAG
AAATCTGCTAGGAATTTGGCTTTGCCGTAGTAGGCAGTAA
TTTTAAATGTGTATCAAGCACTTGATAGTGTATGATTTGC
GTGCTGTTGCATTCCTATTCCCTAAATTTTCCACCAATTT
ATTACTTTTTTCATACTGTTTTAATATTTCAGGATGATGA
ATATATACAGCATCATTAAAGGTAAATAAAAAATGCATGA
AATTAAAAAATGGAATATTAGATGTTTCTTTGCTGTAATC
CCTCGGCCCAATAGGAATGAAATGTCTCTGTTCTGTCGAG
TAATCCCTAAACATGATTAGGAACCTGGGAGTGTCCACAC
AGCCCACATAATATTTGTATCATCTAAGCCTATTTATGTA
AGGTTTGAGTAAAAGTTGTTATTAGAAGACCTATAAACCC
GTTTTACAATTCCGAAAGATATGCTTGCCTCTTAATCTTT
TCTACCTTTATTATTTTTCCTGGAGTTGATGACAATGTGT
TCCTAATTCATTTTTCAGAATGCTATTATGTTACATCTTT
TTCATACTTAGATGATACATTGGCTATTCTATTGAAATAC
ATTTTTAAGACCAAGGATTGAGTTTAGCAGTTCATTTGCA
TCTGGTAGCTGTTTTCTCAATATTTGTAGAAAGGAGAAGG
GTTCGTTTCCTAGGGTCTTTTCACAACTTGGAGACATTAT
TTGAATGTGTGTTTAGGGTAAGTTTTGCCAAAATATTTCC
CCTTTTAAGAAAGTTTGCTCCATATTGACCCACAAAACCT
GTGTGTGTTTTTTTTTTTATTGTTCTCTTTCTTTAATAAC
AATGGTTTGCACTCTTTGATGCTTTCTTACAAAATGATTT
AAATTTGGTTGTGATGTTTGAAAGAAGGCAGTCAGTGTTT
TCTAATGAGAATATCTGATTACTGAAAGTTTAAGGAATGT
TTTCCCTAAACCTTGAGTAGGATTCTGAAGCCGTGAAAGA
TGCCCCACATTGTTTGAATCACTTATTTGGGAAGATATTT
TTCTTTATTAGCAAATCTTCAGTGTTTGCCTTCTTTGAAA
GCCTTATTTTTAGGGGAACTTGTTTCAAAACATCTTAAAA
ATCGTATGTATGATTTGTTTTTTTCTCTTCCCTTCAGTGA
GATTTTAGTGGATACCAAGCAGCTCTTAACTCAGTTTAGA
TCTTTTAAAGGTGCAAATACTGATCTACTAACTGCGTGTC
AAAACTGTTGAATTTCAGGAAACTTAGGCATGCACCGTTT
GCAACCCTATCCCAGATAAGTTAAGGTACTCAGGTGTGTT
TCTTAGAGTATGATTCTTTAACGTAGCTTAATGCTTATTT
GCTTTTGGCCTAGCCACAAAAGGCATTATGTTAGTATTCA
CTGTTTAACCAGCATCATGGAATGTGAAGATCAGTAGCTC
TTTCTTTTTTTGAAATTGACAAATAAAAGTTGTGTATATT
TATTAGGCACAACATGTTTTGAAATATGTGTACATTGTAG
GATGGTTAAATTGAGCTAATTAACATGTGCATTACCTCAC
ATACTTCTCATTTTTAATAGCTCCTATTAAGTCCACAATT
ATGTGATGTGTTATTACTAAATGACCACGGTTTCTAATGA
ACACCCATGAATGTGATATATTTTGAAACCGTGTTCCATG
CAGCACCCCAGGATGTGATGTGGTAAGACCTTTAAACCTT
TGCTCCCGTTTTGGTGAGTTAACTCTGATGATCCACGATG
AATGCTGGTAGTGAAAGAGGCATTTCTTTAGCATCTGTGC
AAGTCAAGTTCAAGTTGGCTTTTCCTGCAGACACCAGGTT
TGAGCAGAGGAGCTGCAGCATTGCTCCTTTACACTTTGCA
TGTGAGCCATTTGGTATCCAGGCTGCCAGCAATCATGAAC
ATTTTCCTCTGGAAGCCAGTTTCTCTGTGTGTGTGTGTGT
GTGTGTGTGTGTGTGTGTGTGTTCCCCAATATGCAGAAAG
AAAGTGACACCAAATAACATATGGCCAATAGACCCCTGGA
TGAACTTGACTCCTAGGCAGGCATTTGAGAGCTGGGGGCG
GGGAATAGTTTTAAATAGTCTACACTCTTATGCTACAAAA
ATTAGCTAGGGAGCATGTGCTTTCGTAATGGTCCTGTGAC
AGGGCTGCTTCATTGTGTTCAGTGCGGCGGAAATCTGAGC
CTCCCTCCACCAGCTGCGCTGAACCGAGCACAAATGTCTC
GGGTTCAGTTGGCAGATAAAACACTGCTATGTTGCAACTG
CAGTATGTGGGGGCTACCAGGTGCAGCCAAGCCAGGGAGG
CCTGAGCCCGGGTGGTCTTTTTCCCAGGGCAGGTGGCACA
GGGCCCCAAAAGGAGAGGGAAAAATCTGGGCCACTATTCT
GGAAATTTTCTGGATTAGGTGTGTAACATATCCCACTCCT
CAAAGCCCTTCCAGATAATGCTAAACCAACAATGAAGAGA
GCAGTGTTGTCTGTGGGTTAGCGCTCAGCCTCTGCAGTTG
GTTCCCAGCTGTGTGGCCATTCACTTAACATCTCTGTACC
TCAGTTACCTTATTTGTAAACTTTGGATGATAATATGATC
TACTAAGCAGTAGATAATAATATTGTACAAGGTAATCCTT
TTAAAGCCCTGAGCATCGTGCCGGGCACATAGTCAGCACT
GAACAATGTCAGCACAGTGAAGCTCTCATTTTCAGTGTGT
GCAATGCTTTTGGTTTTATATATGGAGAAACTGAGGCTGT
AAATAATGTGCTAACCTAAGACCACTTGGCCCAGAATAGA
TTTCACGTTCCCTGGCTTTCACACTATTATGCTAACCACT
AATCTATGCTTCTTCCCTGCGTCAAGCCCTTAACATTCCT
ATTCTTGATTAAAGCGAGGGGAGGATTTAAGAAAATAATG
GTAAGAAATAACCTTATAGAGATTAACTTAATCTGCTGCA
TCTCATCTTTGGTGCTGAACATCTTTGAAATAAATAACAA
TCTGTTTTCAGTTAGTTTCTCCTCATAGCTAAAATTATCA
AATTTTAAAAATATAAGTTTTACGTTCTTGGGGAAGTTGG
CAAGTTTTGACAATAATTATTTTTGGTGACTGTGGAGTCT
TGTATGTTTCTGAAACTATCCACTGACATTTAAACGGGCT
CTGAGCCTTGGACAGAAAAAGGCAGAGAAATGTTTACAGT
TTATAGTTGTGAAGGTATGCTGGAGTATTTTGCCTTAAGC
AATACAGAAACTCCTGGGATGAGCAAAAAGCACATTTCAA
AGTGAAAGACTGAGGAAGGTGGTAGAAATATTACATGGTT
AGGTTAAAAACCATTTATAAGGCTGGATTTAAAAGCATAG
AAAATGAAAAATCTTTATGCTGCTTCTATTAATAATGAGT
TGTGTCTATATTCACAAATTAGTTTGCAAGTTAATATTTG
GATTTGGCTAAACACCTGCTTATTAATTTTTTGAGATGAA
AAAGTTGAGTTCACTAGTTATTTGAGTGATTTTGACCAGC
AATTCCCCAAACAAGCAAACAAAACAGTTTGTATATATAA
CCATCATATAATTCAACTCCCTCTAGGTTGTGAATTTCAT
TCTACAGATGGAATTCTCTTCCACCCCCAAAATAAATACT
AAATAAGTACAGGTCTGCCGCTCATGTCCACAGCGCAGTC
AGGCTGCTAATTTGGTTTGATTACTAGATATGGCCCAGTG
GTCCAGGGGTGTTTCCTCTCAGCAAATGACAATAGCATTG
TGGTTGGGAGAGAAACAGCTCTTTTTTTTTCTTTTTTTTT
TTTTTTTCTTTTCATGACCAAGGACTAAAGCCTTTTGGGC
ACATTAGCACTACTTTCAGCAGTAATGCAAAATGGGAAAT
AATTGGGTTGAGGAGCTCCTGGGATATTAGTGGTGCTGCA
GGCAGGAAAGCAGGCATTGGAAAATAAATGACAAATTAGT
ATGCTTAATCTCTTTATTGTGAATCAGATGCCACAGCAGA
GGTTCATAATACATTAATAAACACCAGTTAATGCAACTGA
GATACTATTCCTCAAATTCACAAGAGTGGTAAGAATTCTT
TCCTAGGGGAATGAGTGTGTTTTCTGAATGATTTCCCCCC
AACATAAGCAGGGCTTTGTAGTACAAACTAGGGAAAGAAG
AATAACAATTATGCCTGTATAGTGTGTAAACACTTATGAT
CACTTTCATGCATATCCACCTGCCTGAGCTTCACTATGAC
ATCCCAGAAAAAGGCAGGTTTTACTATTTCACCATTTTAC
AGACAAGTCACCAATGGACTTAAATGACTTACCAAACATT
GCTCACCATTGTTCAAGCAAAGATTTGAACCTTAATTTTC
TGGCTTCAAAAAAATGTATGTTCTTGCCACCCTATCATCC
AACCTATGTAGAATTGAAATAGATACTAGTTATAGCTCTG
TATTATACAGATTCTGATATCCTCTGAGTTGGGACATACT
CCATGACCCATTATAACTAAGTTCCATAATATTACAAGTA
TAACGGGGTTCCAGAATATTATTAAGTTACTGATACCACA
AAGTCTTCCTTAACATGTCCTTTATAACTCAAAAGAGTCC
CATGACATTTCCCGTGTGGAAACTCTGAGACACACAGAGG
GTCACAGCTGAGCCACTTAGTGTCCAGAATTATCACTAAC
CAGGCTTGGCAAGGTTACTACTTGAGGTGCTCTGGCTTGT
AACTGATCGTATCACATGTTTAACAGACAAAAGTATCTGA
GTCGTGGGTTTTCTATTCTAGCATTTCCAAAACATGAATC
AGCCATCACAGCTCACGAGATCTGTTAGTGACTGGGCATC
TGTGTAACAACCCCATCCAGCTTAACTCTAGTTACTCCTC
TAGCTTGTACTCCACAACATTCTGTTGTCTCAGTTAACAT
CATGTTTTGCAATTATTCCAATACTTGTTATGGAGGCTGA
TATTTTTGTATATGGAACCCCTTCCGTCCTCATTTATATC
AGCCATGTCCTGACTGCTATATGGCATAGAAAATAGACCC
TAAATTCATGTTTGTTGGTCAACTGACCTGAGGGACTTTG
GTCAACAATGAATTCTTCTTAGATGTTTATGCAAGAGCAT
GTACTATACCATCAGTAAGGATATGATCACAGTAGTAATA
GGAAAGAGAAGTGAGTATCTGGCCAAGGTCATGGAGAAAA
GAGGGTGGATTAAAAAGACATACAAGAGCTGGAAATCATA
GAAATGAAATTGAATTTATATTTGAGCCAGAGTTACCAAA
TTTATTTCTAAGAAAGAAAGACTGGTTGCTAAAGAGAGGA
AGACAAAACCTAGTACATAGTGAAGAATGCCAAAAACAAA
CCTATGTTCTTATAGCATCTATGAATGCTATGTCTTTGTG
GTCAAAAATAGTTGCTCTTTTTTTTTTTTTTTTTTTTGCT
TTATTCATTATGCAATCTACTATATGAACACACAGCTCTG
CAGAAATTGGAGACCAAGGGACTCCCCAAAATAAGTAAAT
AGAAAAATTACCCATTGAATGGTTGTGTAGATGTAACCTT
ATTTTTAAATTTGGTTTTTGCAAAGCAGTTCAATGTATAT
CTACTTACGGTTGTTCAATAAAAGCAAAAATTTCCCTATT
CTTTCAAATTGAATTTTAAAGAAATATGTTAACAACAGAC
AAGGTTAAAAAAATCAAGGATTTAGTTATTTTATATAGTA
ACTCTTTAAGCATACGTTTGACTCTTTAACGTAATTGTTT
CTTTTGGTATCTTCTCTGGAGAGTGGGACTTGGAGATTTC
CAGGGTAATTATGCCTCCTACCTTTCTAAGGACAGTCTGT
TACTGTTTTCCCTAAATAACCTGTGATCATGTAATGGATA
AACAGTATTACCTCTGTTTTAATGACCCCCCTGATTTGAC
AGTGGCCGGCAATGTGCCAGAGTCAGCTCCTTGGACACTG
TTTTTGTTCTACATTCCTCAGTACTATGACAAAAACTATT
TACGTTTTGCCTGAATAGCTTAAACACCATTTTAGAAGAC
TTTAGATTGCTTTTGAACATATTTGAATGCATCTTTTGCC
ATCACTAGGCTTAAAATGGAAACCCTTTTTTCAGCTTATC
TGTATTAAACACCTGTAAAAATCAATGGTACTGTATTTTT
TTTCTTATAATGCTCTGTTCCTTTAACTAATGCCAGAAAT
AATGCACGATTTATTCTAGCGTGTTCTTTTCCCTTTGCCT
GATGTTCTCTGGTAGTAAGTGGCATAGTGTATAAGAACTC
ACTTCTGCTGACTTAATAGTAAAATTGCCAGGTTGATGTT
GAAATTCAACCAATTGGAGCCTAATCCTCAAGAAGAAATT
TGCTGTCTCTCCTACTGATTGCCATCTGTCTTCTTCATAA
TGAATATGCAGAAAGTTTATTTTATTTTTTGCAAGTGCAC
ATACTTACATAAATGACCAATAGGAGAGGTTAGAGTTAAC
CCGTGATTTTTTTTTTTGAGCATTGTTATGTTTCCCTAAA
ATCAGAAGTCATTACATTTATATTGAAAATATTGAGTGGT
TTGTATGAGCTTTATGCCAAACTAAGATTAGTGTGCTGTA
GCCCATTACAAATGTGGAAGATTGACCATTTTGTATGAGT
TAGAATAAAAAATATGATAATAATGTCTTCTCATCATCAT
AAAGAGATGATAACGACTAAATGAAATATTTATATTATCT
CATCTTATTTGATAGGTCTCATCTTCTCCCATACCAAACA
TTTCCTCAAGAGCAACCATCATCTCATATTTAAAAAATAA
TCTTTGTCAAATTCACATTCTTCATATTTGTGCTAAATCC
AGTAATCCAGTATTTTACTCATTGTTATTCTCTTTAGTTT
CTGAAATTTATTTTTGCCTCTCAGAACAAGGCCCAGTGAT
CTGGTATGATCAGGGCTGTGCACAAAGCCAGGTTACATTT
TAGTTTCTCTATGCCTCTTCTATTGGTCTGTTCCTAAATA
TATTACGTTTTGGAAAGTGAGGCTACTTAAAAATGGATAT
GTATATATATATCATAACGTTATGTATATGTATATATACA
CACACATACATATCACAGAGTTATATATGTGTATATATAT
CATAGTTATATATAAGTTATATATACATGTATATATATCA
TAGTTATATATATCATAGAGTTATATTATATATGTATATA
TCATACACACATACACACTTACACATCCATTTTTCTTTAA
GAATTAGCTCTACTTTCCAAAAAGTAATACTTGGAAGGCA
GATTTTATATATAAACTATATACCATATAGTATATCATGG
ATACATATATATGTATATATGGAATGAATATGTATATGTA
TCTATGATATATTTTATATATTTATATATATATTCTGCCC
TCTATTGCTGACCACCACATTCTGTATACCACTGTCTTTT
TATCAAATATATTCTGAGGCTTTCCGACTGTTCTCTAACA
TTGTGTCTCCTCCCCTTGTGTACTGTCTTGCCATCTTCCC
AGCTGGATACTTTCTGGACTTTTACATTTTCTTTGAGACT
TAACATACAGAAACACTGACATATATGCCACTGTGAAATC
ATGTAAGGATTAATTTATAATGCTGCATGCTCTGAACGTA
GATAAGCAGGTTGTAAGCAAGAGCAAAAGGAATAGATAGC
ATAGAAAAAAGGGCCAAGTGTTCCTGCCATTTGCACAAAG
GCATGGAGGCATGTCTTGAAGTGTCTGTTCCAGGTATGGG
GAAGGAACTTGAGTCCTGGTGATCTGAGTGCAGGAAAGTG
GTGACTTGGCCCTGCTGCTTCTCTGTTTTCACCACCACCA
CCACTCATAAAGGATTCTAGGAGCTCCCAGGAATAATTTG
CAGGTGTGTAGCTGTGTCATAGTGTTTTCATGTGAAGTGA
ACTGTCCTTCTCTTTTCCTCCCCCTTTCTGTCTCTCTCTT
CCTCATTCATTCCCTGAGCTTATACACTCATCTCACTGAA
GTCAGAGAAAAGAAGAAAGATTTGAGGCTTGCCCAATTTG
TTCTGACATAAAGAGATGTTTGGCTCTGTGCAAGGTGCTG
GAGGCGAGCCAAGTGCCTGACTGCCATTTCAAGAATGTGT
CTGTGAGGACAGCTCATTTCATGCCCCTTTGCTGTGCCAC
ACCCTGGTCCTTCCAGAGAGCCCTCCTCTACCCTTATCTC
TGTGGTAAGAGCAACAGTCCTGTTGGCTTGAGGGCCCACC
TGTTAGATGGGCTGGTGAAGACATTGCTTTCCATTGAGTA
CTTCTTTTCTGCACATGTTCAAGGTTTACTTAAAACTGAA
GAAAACATTTCTGAGGAATTTTAGGGTTTAAGGAGAACAA
CATACCAAAATACCTTGTTTTTTAAACACACTGATTTGTC
TTAAAATGTTCTTCAATTTCAGGAAAACATTTGGAATTCA
GAAGAAAAATGTTGCTATCACTCAGCATTCCTTAAATCCC
TCATCCTCAGGACGCCAAATGATGGAAATGTAACTCATCA
TACTGCTTGATAGGATGGAGCTAGTTACTGTCCCCAATTC
ATTTTGTTCCATTTTTAATGACGATAATTGGAGGTGTTCT
CATGTTCTTTTTTTATTTTTTTACTGTAAAAAACAGACCC
TTGTTCAGTTCAGCTTTTACAATAAAATTTAAAAACAACA
ATAAAAATACCAAACAGCCTTGTGTAGTTGGAAGGACTAG
AATTTTAGAGTCAAAGTCAGTTTCAGAGCCTTGGCTTAAT
CATCCTTTCTAAGGCTTCTTGACTTATCACTAACATTGGC
AAAAATATATAGTTGGAAAAGTAGTACACACCTTGCAGGG
TTGCTGTGAGAACTTGATGAGGTAGTACAAAAATTTAGCA
TAGTGCCCTGTACGAAAGTATGTAAACATGTAAGCTAGCA
CTGTGCCTGGCAACTAATAGTGACTTAACAGTTTCTTCTC
TCCCTCCTTTCTTTCCTTCCCTTTTAACTCTTTTCTTCTT
TCTTTCCCATTTGAGAAAAAAAAAAGGAGGTAAATTCTTT
GACAGAATTATATCATATGAAACCTGAAGTTCTGCTTAAT
GATTTTTATCAACTGAGGAATAGTCAAATTAGGACCTGAG
CTGGGAGCAAATAATATTACAAGTGAACCTTTGCACTTGT
TTATGATCAAACCTGATGTTATAGTCTCCACATTTAAAAT
TGTATATTCAGGCCTGGCACCATGGTTCACATCTGTAATC
TCAGCACCTTAGGAGGCTGAGGCAGGCAGATAGCTTGAGC
CCAGGAGATCAAGAGTAGCCTGGGCAACATGGCGAAACCC
CATCTACAAAAAACACAAAAATTAGCCAGTGGAGTGGCAC
CTGCCTGTAGTCTCAGCTGCTTAGGAGGCTGAAGTGAGAG
GACTGCTTGAGCCTGGGAGGTTGAGGCTGCAGTGAGACAT
GAGCATGCCACTGTACTGCAGCCTGGACAACAGAGCTTGT
CTCAATAAAGAAATACATAAATAAATAAATTTTAGATTAA
TTGATGCTCTCTCGTTGAGACTCACCCAAGACTTGTTCAG
ACAGGACTTTTATTCAGCCAAGCCTTTTTACATGGATTTT
GCTTGTCCTTCTAAGTGACCCAGGTTCGGAAGTATAGTAC
CTCACATTATGTATGAGCTCTGCCTTAGCTTTAGAGTAAT
ATAGTAGCAACCAAGCATCAAGAATTCTCAATTTTCTTAT
CAGCACCAATCCAAAAACTTTTGGAACATATTTGGATGTT
TCTCCAAATTCCATCAAAGAGACTCCTCCCTGAAAGGAGT
CTCATTTCAATCTGTCAGGGCCAGTATAGAAAGAATTCCA
CACCGGAAGGGAGGTTAAGTATGTTTCTAAGATTTCACTC
AACTATAGGGTTCTCAGACCTTTTGATTCCAAAACAGGAG
TGTGTCAGACACTCTAGAGTCTCCATGCCGAGCTGTGAAA
ATAGCACATATTTTGTTGTTGTTAGCTACCTCACGTACTA
AGCCCATGCCTCTATTGGGCTTTGTGGTTTGTCTGAAATG
TAGAAAGGGACTAGTACTATACTTGGCACCGAGAAAGCAC
TCAGCAATGGTTAGCTATTAATACTATTTAATGAGCCAGG
CTTCTCAGGTAGCCATCCTCATCTTGGTTCTCTTTCACCC
ATCTACTCCCTGTAAAGACCATAATTACAATTCATGATGA
ATTTTTTTATTGGCAAAGGGAAGAGAATCTGCTACAAAGA
GATAAAGAGAATACCAGAAACTTACTGTCCTCTCTCGTCT
AACACAGCTGAGATCTGCCTCCTTTCTGTCAAATATCTGT
ACCCCAAGGTTCTTTGCCCTGCATCACCAAAATGAGAAAC
CCATACTCCAAAAGAAAAAGCATTGCCCCCCTTTATTTAA
TATTTTCCATATCATATTTTAAGGATTTTAATGATATCAG
AAATGAAAGAAACTATGTAGAAAGATGGAAACAAGTTAGA
ACAGAAAGTCTAGTTTGTAAATTAAACTGATCTGAAAATA
GCAATATAATACATTTTTCTCAGACCCCTGCGCAGCTTTC
TAATATGACTATCAGACCTGAACCACATCCAGAGAAAAAT
TGAAGGGTTTTTAAGCACTCACAAAATGGTAACACATTTC
TCATAGAAAATTATGAGATCCCCAAGAGAACCTCTCCCAA
CCATCTTTGCAGGTGAAACAATGCCGTTAGACGGTAGAAC
AATTATATTAGAATTCGAGGGACTTCCAACTTGTTCTCCA
AACCAGAAGCTGGTTTGCTAGTATTCATGTCAAACCATGG
CATAAGTCCGCCATGAACTTGATTGTTAATTGTCAGTTAC
TGATGATAGCTACTCCCTGAATGCATTAAAGCTCAAGAAA
TTCAGAATTGGTTCCTTAATCAAGAATGTGGAATTGCCAA
GCTATCACATACGAGAGGAAGCTACAGATGAGTTACGGAG
CCCTGGCCTCACAGATAGGATTCCTTTACAAGCCCACAGG
TGCCCATTATGCATTCTATCTCTACTGTAGTGAGGTAAAG
GCAATAACATCATTTGATGATGGGTTTATTCTCTCCAAAT
TTCAAGATTGAAGTAGAAAGCTGACACCTGAATGTAATCC
CCAGGGCAACCGAGCACTGTCCGGCCCTAGCAAGATGCAC
AAAAACATGTGAGACCCCAAAGAAGTCTATTAGGGGATTT
GTTTCCTCAAGCTCAGTATTTCTTACATTCGAGTTTTACC
CGATACTTAATTTAACTCCACGAGTAATATAATACACTGG
GGCAGGACTAGAGTGAGGTGAATGGTATTGCAGCCTGCAC
ATTATGCCTGACCTTGCAGCTGGGTATTAATTTGAAGTAG
TGGAATTAAAATTTTCTATTCTTTTGCATTGTCATGCCTC
ACGTTGATAAGCACAAAGAAATGTAAATAAAAAAGACCTA
TTTCAAAACCTTTCGTACAACCTTTTTGTTTTATGACAAA
AGACAGTTAATTAACATACTAGCAGTAAGCAGCCTTCCCA
AACTCATGCTAATTATGTATTCTGTTGACCATGACTCTAG
TCATAAGGTAATTGGCTTGCAGCAACATGACATTTCAAAT
CATCTCTTGAAATTACATCAAAAAGCCAGCCTGTTTTGTT
TTGATAGGGGAACAATCAATTTGATAAGTGGTAACACAGC
TCATTGTTTCACATTAATTAGACTAATTGCTGCGTGTTAG
CCTCTGAAATAGACAGAACTTGGAGAAGACAAAGGCTGCG
GCCTTTAGCATGCAGGGCATGTGATGGTTCCACTTGCTTG
CACATACAGTAGGCAGAAAACAGAGCTGTTAGGAGGCAGC
CTTGCAGGAGGCTGAGTGTTAACAGTAGTTTGATGTGTTA
TGCTTAATACACTGGCTTTCAATTATAGCATCCAGGTTCC
AAGTCCCATAGAGAAAAGAAAGGATGGCTCTGAAGAAATG
CTGTTTCCCAGCTAACCAGGTTTGGGTTCTGAGGGAGTTA
TAACAGCCTTCCAGTCATCCTCTCTCCTTCAAAATCCATA
CACTCTTATGTCCCTGGCAGGGAGGCTGTACTTATTTCCC
TTTGTAGTATTCTGGGCTTAAATGCCTTGACAAGCAGACT
GAAACAAAAACAAATAAATAAAGCCAAAACAAAATCAAAT
ACCCAAAAGTTAAAAAAAAAATTCTTTTTTATTTTTTTTC
AATTACAAAACAGTATTTTAACAGAGATTCAGCAAATTGG
CATTGCGGAAGCCTAATGCTTGAGCACGACAAATGCCTTT
CAGTTTGACAGACTGTACCTTTGTTTATTCTCAAGACCAC
CAATTTGACCAAATTGGACAGTGTGATATTTATGACAACA
GCACATGTCAATCTCAATTGGCAACGAAGGGAATTTCACT
TGTGACCCGCCCGGACTTGTGATGCTCACATAGGTTCATG
GTATCGTGTTACTGGGTGTCTGATGCAATGGAACAGAGCT
CTTTTCCAAGTAAGAGGCATCCAGCACTTTAAAACCGAGA
TGCACTGCCTCTGTCACTCTGACACTGTCTAGTTATCCGC
ACACAGCATGGGAATACTGCTAGCTAACTCAACAGATGTG
CAAATCAGGGGACTGTTGTGTGTGTACCGATTCATGTCTA
TACAGTTTTTATTGGTGAAGTGGGAAATTAGTCTAAATAT
TTGATTCTGCAGTTGCATGTCACCAAATTCAGTGAGGTTA
GATGTTAAATCATCTTGTTGGCTTTGGGCTGAATTTGATC
TAAGAGACAAAAGTCTCAAACAACAGACTGCTTACTGCCA
CCGCATCTCGATTCAAAGAGTAGTTTTCACATGTTCGTGG
TGTGGAAAGGACTTTCTGTTTCTTACTAGTTTCTTCAGCT
ATACCAAGTGTGGTGTTGTCTTTGAACAGAAAGGACAGCA
AAAATAAACATAACAGTTTTTTCATAAGATACACAGCTGC
ATTACACATCCCAAAATTGTAAGTACAATGTTCCTCCATT
TGTAAATGCTGTGGGCTTTCATTGAAATTGCAGAGGGAAA
TGTGACAATGAAATTCTGACCTGGCTTAGAAAATGAATTA
GAAACATTTAAACGAGAAAGATTTGCTTCTGTAATATAAA
GGTATCTTGGGTGGGGAAGGGGGGTATGTGTGGACATTTG
TACCAAAGGAGAGCATTTTAATTCTTCTTTTTATCACTCC
CTCAAAGGAATGATCCTTTTGCATGAACTTCAAAGCACAA
ATTTGTGCAGCAGTTTTAATTTGGTCATTTAAAAAAAAAA
AAAAAAACTGTGTGGTGTAGCAGAAGCAAGCAATTAAATG
ATTGCTCCTACAAGTTAATAAATCTTCAACAGCCTTTTAA
AAAGGTACAAGGATTTGTGATTTAAGTGTGCTAATGTGCT
GTTTTCCCTCTAAAATCCCAGGGTTTATTCAGAAGGTAAA
TGATGGAAAAAAAAAGTACCAAGATTGAAGCCCCTTAACA
TTCAGTTTAAGTGTTGGTTCCACTTGCCTGAGCACAAGTT
GGAAGTAGCTTTGTTAGGATTCTAGCCGGCATCCTTGCTG
TCACTACTGGTTCTTGTATAGTCAAGCACCACTCTGTGCA
GAGCAAATCTTTGCTCAGTTAAGCGAGCGTCAGTCACTGG
TAAGCTTGGCTGCCGGCCTGGGGTTGTTAGGCTTTTCCAT
GCTACACCTGAATGAGATATTGACGAGACATTGCTACCCA
AACAGAGTTGAGAAGCTGGATAAATAAATAAATAAATTAA
ATTGTCACAGGGCTGACAGAATAATTTTGAAAATGCAACT
TACACTTCCAGTGCAGAAGCAGAACAAGGGAAGTGCTGCT
TGCTTGGTGTGAGAGGGTATACCATTTGGTGGTATGAATA
CATATTTTTTTTCTCCTGCCTTAAAACTGTGGATTTGGAA
AGGGAGGGCAGATGGAGGGAGAGAGGTGCTGACAGATTAT
TAACCTGTGTTAGAACCTTTTGGTCAGTTACTTGTTTAAT
GTGAGTAGGCTTTGCCCTATTATCTATTCAACAAAAGCTC
CCCAAAACAAAAAGATGTGGAATAAAGTTACAAGGCTTTG
GAGTGGGAATAAAACTCTTAACAGTGGGTAATTTTTACTT
GGGAGCAAAATAAGGATCAGAGAAAATTAGGGACGGGTAG
AAAAAAAGACATAAAGTAGGAATAGTTTGTAAATAGGAAT
GGCTGGCAGAGCTATCAATCACACTAAGGGCTCAGAGCTG
CAGGGATTGTGTGAGTACAGCTAAGACCAAAGGCAGAGGC
TTGACAGAGAGCCCTGAATATACCACCAAACCACCCCCCT
CAAAATGTAATAGGAATGTCCTGTTCAAATAAGTTAAAAA
AAAAAGTTTAGACAGAAATCTAAGGGATTTTAGTAAATAT
TTAGATTCTTTGGTGCTTACTGTTGAATTAATATTCTGTT
GTGATTGTGGCAGTTCTTATTCACATCTGTAAGTGGAAAA
AGTGGATTTTATTGATTGTCATAGGTTGGTTATATAGCAG
CATTTGGTGATGGGGCGGGGGACACTCAAGAATCTGAACA
CTCTACTGGGCCTTTGTTTCAAGAAACTATTAATTGGAGG
TTTGCAGGAAGAAATCAGAAATTACTGTAGGTTCTGAAGA
TTTGATAACTTCTTTTAAAATAGATTTTGTACTCATGTAG
TGTGGATGTGCTATTTCAATGTATAACTTATCCTTAGAAC
TATGTCTGTATTGAAAAGGGACATTTCTGAGTGTGCCAGC
ATTCCGTTCCCTCCGCATCCACCCAACGTTCTTACCAGAG
AAAGCTGTTGGGGGACGCTGTGGGGTAATGTCACTGGAGT
GGTGAACTGTGGACCTTCTCACTCCAGTTTTTACTTATAT
GAACACAAACTCCCTGGCTGATGTCACAGAATCTAGACTT
TCATGGCCCAGGCAAACACGAACCCACAGAAAGAAATGAA
AATACGCACACACGAAAGACGATAGAGCACTCACTAAAAC
AGCATGGCATGAGAAATTGAGGGAATGTCTTCAAGATATG
TAAAATCACTTTTCCTTTTAGTATTGCTTTTCCTCTCTTA
ACTTTGGTTTTATAATCTATAAGTGGGGATAGTAATATCT
AGCTCATAGGTTTGCTGAGAAAATTAAGTGAATAACGTTC
CCAGCCTGGTGCTTAGCACATATTAAGTGCTTCTGGTCAT
CATTTTGAGAAATGGGGGATATTTAACTGGGTTAGTAAAG
GATGAGCATAAACATCTGAAATTTTCTGTCTAATACAAGC
AGAATTCATGGATGTGTCACCTGTGCAGTCACACAGGGCC
CCGTGCTCAGAAGTGCCCTGTGCTTGGTTTACTACTCTGC
TGTTGCCATCTTGAAATTCTTAATAATATTTCAGCGAGGT
GCCTGATATTTTCACTTTGCACTGGGCCCCACACATTATG
TAGCTGGTCTTGAATATAGTTATTTGATTTTGTTCATGCA
TTTCTATTTCTTTTCCGACTACAACTTTTATTGGATATTT
TCAGCCAGCTTTTGGCAACATCAGACACTGCTCAGTGAGT
TTTCTCTTTTTTGACTTTTCTTACTGCCATGCTTCTTCTA
AAAATGCCCAGTTTGACCCAACCAAACTGCAATCCTCCCA
CTTCCTTTGTCCCAATGCCCCATTTTCTTGGGAAGACGTG
CATTGCTATTCCTTCTTCCCTGGGTAAAACTTGCTTGGCC
TCCATAAGGCTCAATTTCCACACTTCCCCAAGCAGACAAA
AGCACACCTCAGGCTACTGACATGGCATCACAGCCTAGTT
TGATGCTTCTCCAGTCACTGCACTGCATGGATTGCTCTTT
GAGGGAAGGGACATTGTCTTTTTTAACCATTATTCTGACA
CATAGTCAGTATTCAGGGTTTGTTGATTGAATAAGTAAGC
AAACAAACTGATTACCAGATCTAACAAGTGCACAACTAGC
TCATTTTTGTCTCTCCTTTTTATAAAAAATGTTTTCTGCT
TTCCACTTGCAGCATATTTTTGAGTAATGGGTTGCCTCAA
ATGTATGCAATAGGGACCAGATGGAAAAACAGATAAGCAG
GATTCACTCTGAAGTAGAAATCAACTCCTCATTATCAAGA
ATCGGTAACTCACACAACTTAATAGCAGGAAAACCATCCA
ATTTTTAAAAGAATGGGTAAAGGGCCTGAATATACATTTT
CCCAAAGAAGACAGAAAAATGACCAACAGGTCTATGAAAA
GGTGCTCAACATCATTAATCATTAGGGAAATGCAAATCAA
AACCACAATGACATATCATCTTACACCTGTTAGGATGGCT
ATTCTTAAAGACAAGAGATAAGAAATGTTGGCAAAGGTTT
GCAGAAAAGGAAACGCTGTACACTCTTGGTGAACATGTAG
ATCAGTGCCCCCATTGTAAAAAACAGTATGGACATTCCTA
AAGAAATTAAAAAATAGAACTACAATGTGACCCCACAATC
TCTCTTCTGAGTATATAACCAAAGGAAATGAAATCACTAC
CTTGTAAAGATATCTGCTATCTGCACACCCATGTTCATTG
CAGCATTATTCCCAACATCCAAGATATGAAAACAACCTAA
GTGTCCATCAATGGATGAGTGGATAAAGAAACTGTGGTAT
ATTTTTATAATGTAATATTATTCAGCCTTTCATTTTTAAA
TGAAAAGGTTATCTTTTCATTTGCCACAACGTGAATAAAA
CTGAAAGACAGTACATTAAGTGAAATAAGTCAGACACAGA
AGAATACATACTGGATGATCTCACTTATATGTGGAATCTC
CGAAAAAGAAAAGTTGAATACAGATTGATAAAGAATAATA
CAGTGGTTAACAAGGACAGGGGGCAGGGAGTTGTCGGAAC
TGGGGTAGGTAGTGGTAGGTCACAGGATACAAAATGGCTG
ATATAGAACTAGGAGTGCTGGCATGCCTGTAGCCATAGCT
ACTCTGGAGGCCAAGGCAGGAGGATTACTTGAAGACAGGA
GTTCGAGTCCAGCCTAGACAACATAGCAAGATCCCATCTC
AAAAAAATTCAATTAATTTTCTTCTGAAATAGCAAATATG
TTGAATGAACAAGTCTAGAGATCTAATGTACAACATGAGG
ACTACAGTTAATATTGTATTTGGAATTTTTGCTAAAAATG
TAGATTTTAGGTGCTCTTGCAATAAATTAAAAATGGGCAA
CTGTGAGATGATGGATATGTTAATTTGCTCGATTATAGTA
ACCATTACACTATGTGTGTATCAAAACATATTGTATGCTT
TAAAAATATACAATAACATTTTAAAAAAAGAATTGGTGTG
AAATTAAATGGAAATCATTGTATATCACACAATCAATTAA
ATGAAATGTTTCTTATAATTTCTATTCAGTTTGTTAATAC
ATTAACACCTTCAAACTCTTGTCCTAAGGTCTGAAAGCAT
GTTTCTTTAGCACAGGGCTTTATAAACTCATGGGTTTATA
AGCCTTTAACATGTGAACCCACAAGATAACAGAGGACTCA
TGTGGGGATGAGTTTGACAATGGGCAGATGTGGGAGTTAG
TAAACTCTGTGAAATGGAATACTAAATTTTATGAGCATAT
GCAGTTTTCTGCAGAGAAAGTCCCCAGCTTTCATCAGATT
CTCAAAGGAGCTTCTGGCACAAAAGTAATTAAGGACCCCT
GCCTTGGTATTTCAATTTGAGAAAATGATGTTTCTTTCTT
ATTAAAATACAGTACTGTATATAATGACTTATCATTATTA
AAGCGGTGCTTTCATGGCTTTTAACAACCCCCTATGTATA
TCCCTGTTTATTAACTGTGTATTTTGGATAGATGTTGCTT
AAGCAGTCTTATGTGTTGGTTGAAATATTTGTACTTGCTT
TTCAAAGTTGTCTACCACTTCCTTCCCTTTTCTGTCCAGC
CTGTGTTCTTGCTGCTTTTGCACATTTTTCAGTGTACAGT
GGTGCACCATGAAAAGGCAATTGAGAAAGCCCGTGTGTCA
TTGGTTCCTTGGTGGCTCATTCCTTTTGTTGTTCTGGATT
GCTTTTAGAATTCATATCATCAATGTGCTGGGGGTACTGG
TGACAGTATGTTAATGGTTTCCTGACTGGGCAGACAGCTG
TGTTGAGAGGTGTTAAGTTTTCAGTAAAATCATCTGTTTT
ATCAGTTCAAATTTACCTGCAATGTTAGCTTATTTACAAC
TGAATTTTTAATCTACATTTCTTAATTTAGCACCTTCTGT
TTCTTTTCTTTGTTTTAGCATAATTTCATTTGAGTGCTGA
GATTCCTCTCCCCCTCACGGCAATAAGTAAGGATATTTTT
ATTTGCAAATAAATGTGGGGTTTTTTTGGGGGGGTGGGGG
AGACTCCCCTTCCTCAAGAACATTACACAGTTCTAGGGCT
ACATAAGTGATAATCCCAAATTACTCACTAATGAAACATG
TGCAGTTATCATTCCAGATAAATTCACCCAGTCCCGTGGA
AGTGCCTGGAATGTTTCTGTTTTGCTTTTTCTAGTTTGTG
TTTATGAATGTAGGATGTGCCTGGGATTGGTAGAAGCAAA
ATTTTGTCCCCTTGGTTTGTAAGATTTTGCAGACCTTTTA
CTGCTATGAAAACGTAGTTGTGATCATATATGCCAGTGTT
CTTGGCTCTTTCTGTCATTGCATATTCCTCATTTTCTTTC
CTGTGCATTCTTTCCAGTCCGTCTAGAGTCTGAATTGAGA
AACCATTCATAACTTCTACATTCTTACATTCAGTCTTCTT
TTGTATGGATTCACCTTACCTTGGTAGGTAAATTGTGAGC
CCCTGGAGGTCAAGGGCCCCTCTTCATTGTGCCTCCCTGC
TTGAGTGATTATAATCATCACCTCCTATCCTGAGGAATCA
AAATCATCGTTTAAATTGTGGTTGTGTGGGTGGTGTATTG
CTGGGGAAATACTTTGAGAATATGGAAGAGAAAGCAAGAC
AGGACCATTCTGAAACCAACAGAAATGGTAGACCAAATTC
TGCTGGTCCTGAATGTGAAATGTTTAGGAATGAAAAATCA
ATTTCATGTTCATCGGAATTCCTTAGTCAAGAGAATATTT
TTCCCCCTTTGTTGGTGTTTTTGAAAGGGTCTGATAGAAA
TTGCAAAGGTATAGCTTAAGTAAGATAAGGTTACATTTAC
TGAGTGGGCTCTTTGGGGACAGCATACATCAGAGCATATA
GTCTTCTTGGACTAGCAAAGAATAATGGTTATGAAAATTA
ACCGTTTAGGACTAGAGAAGGTCTTGGAAATTATATAGTC
ACGCCTCTTCATTTTGTCAGTGAGGGGATTGATTCTCCAG
CTGATTTAGGTCTAAAACTGTGATGATTTAGACACCTTTT
CATGATAATTTAACTGGTATTATTAATGGCAATTAATATG
AGTCCAGCACTTCTTTAAATGCTTTGCATATGTTAACCCA
TTATTCCACAGCAGCTCCATAGATAGGTATATTATTATCC
CGCTTGTAAAGATGAAGAAACTAAGGTAAGAGAGTGTAGT
TCACTCAGCTAACATCCCATATTTCAGTCTATTTGTCAAA
TCTGTTCAATTTTCTCTATCACCACAATTCCTACTCTAAG
CCAACCTACCATCACCTCAATCCGGAGTTCTGCAAAGGTC
TCCTAACCAGTCATCCTACACCCACTCTTACTACCTAAAA
GGATTCTTCCCTTGTAACAATCTATTTAAAATTCCAATCT
GGTCATGACACTGCCCTGCTGTTGATGACCACAAGTAGCT
TGCAGGATTTTCAGGACGCAGCCCTTCCTGGCTTTCTGGA
GGCCTTTTTCATCCTCTTTCCCTTGTTAACTGTACTACAG
TGCTTCCTCCAAACTCCCTCACATGCCAGAAGTTTGCACA
CGCAGGACCTCTATCGTGAGTGCTCTCTTACTTATAGAGG
AATTTGTTCATAGACTTACCATTCATATCTTAAAGGTCAT
CTCCTCAGGGAAGTCTCCTGTGACTCCCTAGCTAAATTGG
ATGGCACTATTACAACCCTTTGGACCCTCGGGGACTATGT
CTTTGTGGCTTACTGCTATGTTTCCAAAGTTAATACAATG
CCTGGGAGGTTGCAGACAAGAAGTATGTGTTGAGGAAGAG
AAAGAAAAGAAAAGAGAAAGAAGAAGGAAAGATGGAAGCC
CTAAGGTCCCAGGAATAATTAATTTTCTCTCTTGGTTCAA
TGAAAAGAATCAGGGTTTTGCATTACAGGATCTGATTCCA
GGCAAAACCATACTGCTTATTTTTGGGAAAATGCACAAAT
TGTGGAGGAAGGACAAAAGAGGGGTCAAAAGTGATGCTGA
GAAAAATTCCCAATAATCACTATAGATACTCTGCCCTATA
GGAGGTAGAACATGACTCCCCAGTCCCTAAGTGTGAGCTG
CACTTCCTTCTAAAAGTACAGTACAAAATAAGGGGTAGAA
GAGAATAATTTACAGTGGAGAAGCTAGACAAACACTACCT
TAAGCAGGTAATCAAGGTCAGCATCAACAGTATTAAGTCA
TGTTGGTAGTACACACCCTTGATACGATGTGATGAAAACA
ACACTCTATGTCTGTGGTCTCCCTCCCCTAAACCCACAAC
CCCTGTCTGATCCCCAAAAAAACATCAGGCAAATCTCAGT
TGAGGAATTCTACAAAAGACCTGATCAGAACTATCAAGGT
CATGAAAAACAGGGAAAATCCTAAGGTAATGGGATTTACT
TTTTTCCCTCTTTATGGAACCTTTGTTTTCCCAATAGGGA
TTTATCAGACTATGTGAGTTGGTGGATCTGGAGGGATGGG
TATACTGTGAAGTATCTATCAGAACTAACTCCTGCTACTG
CAGAACATAGTTCCCACTTATGGAAACTGAGAAGGTATTT
GGTGACATTCAGGAGAAGCCTAAGGAGTTATGGCAGCTCA
GTGTAATGTGACATCCTCATCCTCGGTGGGATCCTGAAAA
AGAAGAAGAATAGATAAACATTAAGAAAATCTGAATACAG
TATGGAGTTTTGTTAACAATAATGTATTGGTATTGTTTTG
TTATTTGTGACAAATGTAATATCCTAATGTGAGATGTTAA
CAATAGGAGGCCGCACGTGGTGGCTCATGCCTATAATCCC
AGAACTTTGAAAGGCTGAGGCAGGAAGATCATGAGGTCAG
GAGTTCGAGACCAGGCTGACCAACTTGGTGAAACCCTGTC
TCTACTAAAAATACAAAAATTAGCCATGAGTGGTGGCATG
CGCCTGTAATCCCAGCTACTCGGGAGGCTGAGGGAGGAGA
ATCGCTTGAACCTGGGAGGCAGAATTTATAGTGAGCCGAG
ATCGTGCCACTGCACTCCAGCCTGGGTGACAGGGCGAGAC
TACGTCTAAAAAAAACCAAAAATAAATAAATAAAATTAAG
GAAGTTTAATTTTTAAAAAAGTGATGCTGACATTTTGAGC
TTGGGTGTCTGGGAATGAGTGTCATAGAAGCAGGAAAATC
CACCAAGAAATTTCTGGCTTTGAGCATTAAAAAGTGTGGA
GAGGGGTGGTGGTAAAATCAGACCTCAGGGTTAAAGAGAT
GCCAGGAGCTCGGGAAGGAAGAAGATGAGGTTCCTCAGGA
AGCGAGACAGGGAGAAGAAGGAAGGAAATTAGATTAAAGC
TAGAAGAGACAGTAGAGGCCAGTGAATGATTTTTTTTTTT
TTTTTTTTAAGATTTGGAAGACTGTGTATTTATTAATAAC
ATGGGAGAAGAAACCACCCAAATGCTAGTTTCTTTCATAT
TTAAGAGTGAGGCACTACAATAGTGATCCTTAGATGCAAT
GATAGGAACTGTGAATGGGTTCTTTCCACTTTAGGGTGAT
CTTCTAGGGAGCCAGCTTTGCTACTGTTGTTGTTGCTATT
GAGGGCATCCCAAAATATTGGTGTCTCTGGGCCTTTTCGC
TAGAACATTCATTTTCTCCAGAGCAGGGTCCTGCAGTGTT
CTGCCATGGAGATATACAATTGCCCGAGGGCATCTGGCAG
CCCAGTGGGGAAGTGGGGTAAGGGTATGCATGCTTTCCTG
TAATGCTCTCATTTTTAGCAGGGTGTCCCACAGCATCCCT
CTGCTTCTTCCTCACCCCACTGCTCCTTCTATTTCTGTTA
TCAGAACTTCTCTAGCTAATTTTTTACAAAGAGAAAGTAG
GGAGGAAGAATGGTTGCTCTGCCTTTTAGGAAGTAGGTGG
AGGATGTTGAGGCCGACTTCAGCCAGCCCCACTTGTTTTC
AGCCCCAGGCCTCACAGGCCTGACCCATGACCTACACCAA
TATCTGGTATACAATGCCCCATGATGCCTGAGATTTTGGG
GAGAAGAGTCCTGCTTCTTGTTGATATCCCTTTCGGTCTG
TGTTTATGGTTCACTTCCTGTATACCTCTTCATCAGTTAC
TACTCTGCACTCTGCTTTGTAACTTCATATACCATGGTTC
AGGTTCACCTGTAACTCCTATTTCCATCAAAGATGGAGAA
TGTATTTCTGGTTTTGTCTCCTTGTTTTACAGATGATTCC
TGAGAGGAAGGAGACATCACAATCTTTAACTTCTTAACAT
CAAAATTCCAAGATTCAAAATTTAAATTGCCTCTGTTTTC
CTAGAATTGTATTCATGTTTTAAACATATATATTACAATT
TAGAGACCAGGTGCGGTGGCACGCGCCTGTAATCCCGGTT
ACTCGGGAGGCTGAGGCAGGAGAATCACTTGAATCCAGGG
AGCTGTTGCAGTGAGCCAACGTCTCACCACTGCACTCCAG
TCGGGGCAACAAAGTGAGACTCTGGCTCAAACAAAAAAAA
TACATAAAATAAAATAAATACAATAAAATAAAATTTAATG
TATTTTTAATCTATTTGTTTATTTTAATGAAAAAATAGAT
GTACATTAAAGAACATAGTTGTTCATTTATTTAAAATAGA
TGTACATTAAAGAACATAGCTGTTCATTTATTTTTCCAGT
GAGTCTGGTTAGGTTAAGGTTTAGTCTTTAGAACATGTTA
TTTCATGTCTTTAGGTCAGTACTCACATTTTTGAGAAGTA
AGCAGTCTTTGTCAAGTGATGCAAGAATCAAAGCTTGTTT
TCCGGAATGGAAATTAACTGAACCTGAGGCCCTTTTTTGT
ACCACTCCATTCAGTTATTTTCTCTTTTAATATTTTAGTG
AATTTCTTAGACAACAAAAATAAAAAATGATTCTGTTGGC
TTCCTGAGCTGTATTTAGTTGTCACCTAGTTTAGGGTGGA
GACAAGAAAGATAGCATTTCCTGAGTCGTTTCTTTCCCTG
AAGAGAAGAAGTTTAGAGATTATCCTGGTTCATGTTCCCT
GAAGGTATAGCCTGTACAATCCAGGGAAATTATTTCCCAG
TGAAAGGCTGTCCTTTTCATTCACGCAACTTGAACTTCCC
TTTGGTAAAACTTTAACTGTGCTGAGCAAAACCTTTGCTT
TTCTTCTGTCTACTCAGTGAACCCTTTTCACTAACACTCT
GGAGTAATAATTCTAATAACTCTCTCCCAGAGGAGATCAT
TGTCTAGGAAAGGGGCTTAGTCAGTGGGAAAAAAGATAAA
TGTTGCTCTGTTAGTAAATGTCAGCTCAAACAAGCACATC
TCCTAAGAGGTTTCCAAATGGATGCATCTTTATTTCTCTA
CATGGTAATGGGATTATTTTACCCCTTTATGTAACCTATG
TTAAGTTCCAGTAGGAACTTATCAGACTATGGGGGATGGT
GGATCTGGAGGGATGGATATACTATGACGTATCTATCAGA
ACTAACTCCTGCTACTGCAGAATATAGTTCCTACTTACGG
AAACAGAGAAAGTATTTACTCCCAGATTCCCCCCGAGTGA
TCTAAGTTACCAAGAGAGACTTACCTTTAGGAATTTTTTT
CCCCAAGTCATATTGAGTATAAATACTGCTCCCTAAACCC
AAGACCTACAGGAGTTTATTTCTTTTACACTTACGTCAGC
CTTTAGTCTTTCCCATCATGCTGTCATGTCTTAGCTGGTG
AGGCCAAGTTTTAGTTTGTAATCATGAATGCTTATAAGGC
AGAAGGCCAAGGCTTCCTAAATTGCTCAGTGAGCCTCATT
GTAAATTTATATTGAACTCTTAATGGTACGAGCATTTAAA
AACTTGGACCTTCTAAAAAGTGATCTCATTTCAGAATTTT
TTTCTCTTCTGTATTCTCTGGATTAAACCACAGTATTCAA
AAAAAAAAAAAAAATTCCTTAGTTAAGCCAGAAGTCTGGA
AGTGTAATTGTCATTGAATTTACTTTAATGATAAAAACAG
GAAGGAGAGGATCATTCATTCAGAAAATGGTTATTGGATC
TGCTATGTCCTTAAGCACTCTGCTAAACCTGTAGATGAAT
AAGATGTGGCCCTTATCCTCAAGTCACTTAAAAATTAGAA
GAAAAGCAAAACAAAACAAAAACCTATATACCTTTTGCTT
TGTATTAGGGCACATAACAAATTACTTGAAAACTTTAACC
ACTTAAAACAACAAATATCTATAATCTTATACAGTTTTTG
AGGGTCAGGAACCTGGGAGTAACTTATTTGGGTGGTTCTG
TCTCAAGGTCTCTCATGAGGTTGCACTCAAGGTGTTGGAC
AGGGCTGTAGTCATCTGAAGATATGACAGGGCAGGGGAAT
CCACTTCCAGGCTCCCTCACGTGACTGTAGGCTGGAGGTC
TCAGTTCTCACCATATGGATCTCTCCATATGGCTGCTTAC
AACATGGCAGCTGGCTTCCCCCAAAGCAAATTATCTGACA
GAGAGAGAGAGAAAGAGAGGCCAAAACAGAAGCTGCAATG
TCTTTTATGACCTAATCTCAGAAGTGACATACCTTCGCCT
CTGCTGTATTCTGTTGGTCACTCAGACCAATCCTGGTACA
ACATTGGAGGGGCCTATGCAAATATATAAATACCAGGATG
GGGGAATCATTGGGGGCAATCGTGGAGGCTTCCTACTCCA
GTCATCCATCCAAATACTGGCCTGCTCAGTGTCCACGATT
AGCACCAAAGAAGCATGATCAGAAATATCCAGATTTTAGC
CAACACTGTGGGACCAGAAGGGCAGTAAAATTTAAAGACT
GAGTGGTGGGCATAGAGGATAAATATGGATTTTCCAAAAG
GAGCAGGAACCTCAGATACTTGTCTGGGAAATTTATTTTA
TAGAAATTCTGAATTCTAACTGTATTGCATGTTTCTGATT
TTACAAAGAAAGGGATTTAAGGTTACTGATCATATTCCTA
TCTGCAGCAGACTAGGAGCAATTCTTTTCCCTAAGGGATC
ATGGTGCCTTATGAAAATGGAAATGGGAACAGCATGAAAA
GCTATATTGAATGAGTCCCCTCCATGGCTCCTATGGTATG
GCATCAAAACCAACTGTAGCTAAGCAATTTTTCTTCATGT
GCCACTACATTTCACGCAGAGTTTGTTGTAAAATAATCTA
AGAAAAATTTTTGTGAGTGCATTTGCAAAATTACTACTAA
TCTGGACTGAAGTGGCATATTCTACTGCATAGTTCTCTTT
TTAATGACTAAATTATTTCATGTAAAGGAGTCTATAAAAA
GCACTTATTCAATTTGAGGAAATATGCCAGAGCCTCTATG
TATTCTTCCTAATGCCACTGCCTCATCTTTACTTTTAATA
TGTAAACAATGCCTAGGCAGATTCGACCTTTACCTCCCCT
TTTTCCCTGAATAGTTGTTTTTGAAGCAATCGTTGATGGC
TGTATGTATCTAAGCATCTTGTCTCCCCTGGCCTTCCCCT
GCTTTAACCTGGCAAAAAAAAAAAAAAAAAACCTGGAAAT
ACATAGAGAGTAATAGCTAGAGGGACAGGAAAAATAAATT
ATATTGGTATTACTTTCTAGTACTGTACTTATGCTCAGAC
TGATTTCTAGTTCTTGTGTAATACAGGACTAGGTCTGGAG
AAAAAGGCCTGATAGAGGACATGATATAAAATGAGATATT
TAGCAAATATGCATGAATGTCACAGAGATAATGAATGAGG
CTGACCAAGTGCTTCTTGCTTCTTGTCATTGTGTATGCAC
TTAGGTAGGTCCTTTTGGTTATGTTTTATTAAAACATTCC
ACTTTAAATTTGATATTTTAGATGCATATGTTATTGATAA
GATATACTAATTGTAGGGAATGTCAGGAAAACTTAACCCT
TCCTCTTAGAGATTTAAAATAATTTTTTTTTCATATCTCT
TATTCTGAGAACAAAGAGAAAATCAACTTGATGGCAATGG
GACTGATTATAACTTTTGCGGAAAAGAAAAATAAAAAGGA
AGGGTTGGTTCTAGGATTTTAGCAAGGCATTTAGTACAGC
ATCTAGGTCTGAATTTCCTTATCTGCAAAACTATGCAGAA
GATCTATGTGATTTTTCTGTTTTTTCCTAACTCTAAAGTT
TTATCCAAAAATTTGCACTGGTCGACTTTCTTGTGAATAT
GTAATTTTTATTCACCAAGTGGTATGATAAAAATGATAGT
GCTTATAAAGTAAGTACAAATTATGAATAATGAAAAAATG
TTCTTGCTTGCAAAGTGAATTCCAAGATTACTTGGAATAT
ATCTTAGAATGTGATTATAAGTATGGGAAGGTCTGTGGCT
CCAATGTATTGATGATGAAGGGCATGTGTCTGAGAAATTA
AAGTGATAGTTTCCAAGGAATCTTTTCAGAGACCACGTCT
TTCCTCTGTGTATTAGACATTCTTGCACTGCTATAAAGAA
ATACCTGAGACTGGGTAATTTATAAGAAGAGAGGTTTAAT
TGGCTCGTGTTTCTGTAGGCTGTCCAGGAAGCATAGTGGC
ATCTGCTTCCGGGGAGTCCTCAGGAAGCTTCCAATCATGG
CAGAAGGCAAAGGGGAAGCAGGCCTATCAGGTGGGGCAAG
CAGGAGCAAGAGGGAGAGAGAGTGGGGGAAGGAGGTGCCA
CACACTTTTAAATGACCATATCTTGCAAGAACTCACTCAC
TGTCTTGAAGACAGTACCAAGCCATGAGGTATCTTCCCCC
ATGATACAAACACCTCCCACCAGGCTCCCCTTCCAGCACT
GGGGATTACAGTTCAACATGAGATTTAGGTGGGGAAAATA
TCCAGATTCTATCACCCTGCTGTGTTGTTCTCTGTGATAC
AGAGTTCACTGCTCACACTTCTTACTCTAAGTAAAGAATG
CTTTCGACTACAAGTAACAGAAATACCAATTAATGTTGAA
ATAAGCATTTCATTTTCCCCATCACAAAAATCTTTGAGAT
AAATACTTCCATTTTTGTTCAGCTGTTTCACAATGGTGAA
GTTCTGGCATCTCTCTGATTCTCTTGGCCTTTGCATTAAG
AGCACAAGATGGCTGCCCCAGATCCAAGCAATGCACCTCT
ATACAACAATGTCTCAGGCAAATGTCTATCCTCTACCAAA
CATGGATAAAGAGGATGAAATTACCACAATTGATCATGAT
TCATTATTCTTGTTTTCAAGTCTTTTTTACTCCCTACAAT
CTGGCCCTGAAATTTATTTTGCCAGCCTTATTTCCTATTA
CCCTTCTACCAGATTCCACTACTATAGCCAAATTCTCTTC
TGCTATTCTCTAAAAAATGTACTGTATATTTTTAATCTTG
CACCAAGATTTTTTCCATCTTTGCATATCCTCTTTCCAAG
TTGAAAATCCTGGCCACGCACGGTGGCTCATGCCTGTAAT
CCTAGCACTTTGGGAGGCTGAGATGGGCAAATCACGAGGT
CAGGAGATCGAGACCATCCTGGCTAACATGGTGAAACCCT
GTCTCTATTAAAAATACAAAAAAAAATTAGCTGGACGTGG
TGGTGGGCACCTGTAGTCCCAGCTACTCGGGAGGCTGAGG
CAGGAGAATGGCGTGAACCTGGGAGGTGGAGCTTGCAGTG
AGCCGAGATCGCACCACCGCACTCCAGCCTGGGTGACAGA
GCGAGATTTCGTCTCAAAAAAAAAAAAAAAATCCTATCCA
AACCTTACTAAGATTCATCTCACGTTCTTCCCTTTGATCT
TCTCTGGTCACTCCAGCTAGAAGGAATTGTTCTTTCCTTT
GAACTCCTATATTAGTTTATATTTTATGTGTGTATGAAAG
CATTTTATAGAGTGACTTATGTCCTTATTCCATTAGGTTA
AAAAAGCAAATATAATTGTGTCCATTTTACAGATGGGGAA
TGGGCTCAAAAGAAGTGAATGACTTTCCCACAGCATCATA
TTACCCAATGTTAGATTCAGGACTTGAACAAGTTGGGGGT
AAGAAGTTTCTGTGACAGTCTCCAAAATAGCGTGGAGTAA
ATAATATAAATGCCTATTTCTCTGTTATGTTACAGACCAA
AGTGACCACAGCAGGTTGTCAGGCAGCTCTTAGTTATTTA
GGAGATTCAGCCTGATGGTAGTTTTGTCATCTTCAGCCCA
TGACTTTGAAGGTCTCACTGACCTTGGTCATTCTAGCCAA
GGAAAGGGGCAGTGAGCAAAGTCCGGGTCAGGATATTTTC
TCCTGAGTAAATGAAGTGGAAATTGCACTTTTGCTCATTA
TTCATTGGTAGGAGCTTAGCCACGTTGCCCACCTGGCTGG
TACAGTGGGAAATGCATCCTCGTCTCAGGTCCAGGAAACA
AAGTGGAACAGATTTGGATGGACAAGTAGCAGTGTCTGCC
AAAGACCTGGAATACAATTCTTACACTTCCAAGTCTGGTG
TGCCTTTCTCCTGTGTAAGACTTTATCTTGTATATTTCTA
CCAGTGAAAGAAAATGTGCGATTGTGAAGAATACTGCATC
TAAAAGTTTATCTAGTTCAGCCTTGCTACAGATCCAGAAA
AGGCACTTAATCTCCAGACCTTAGCTTTCTCCTTTGTGAA
ATGAAAATATTAGATTCCAAAATCTAATCAGGTACAGCCA
GACCTCAGAGATAGTGCCAGTTCCGTTCCAGACCACGTCA
GTCAAGCAGTTACCAAAGTAAAGCAAGTCACATCAATTTT
TTCATTTACCAGTTATGTTTATGCATAAACTGGTCAAAAA
TATTATGTTTATGCTATGCTGTGGTCTATTAAGTGTGCAA
TAGCATTAATACCAAAAATAACATCCATGCCTTAATTTTG
AAATATTTTATTGCTAAAAATGCTAATGATCATCTGAGCC
TTCACCAAGTCATAAACGTTTTGCTGGTGGAGGGTCTTGC
CCTGATGTTGATGGCCACTGATTGATCAGCATGGCAGTTG
CTGAAGGTTGGGGTGGCTTTGACAATTTCTTAAAATAAGA
CAACAATGAAGTTTGCCACATTGATTGACTCTTACTTTCA
TGAATAATTTCTCTGTTGCATGCAATGCTTCTTGATAGCA
TTTTACCCACAGAACTTCTGCCAAAATGAGAGTCAATCCT
CTCCAACCCTGCTGCTGTTTTATCATCTAAGTTTATGGAA
TATTCTAAATCCTTTATTGTCATATCAACAATGTTCACAG
CCTTTTCACAAGAAGTAGATTCCATCTCAAGAAACCACTC
ATCCATAAGAAGCAACTCCTCCTCCATTCTAGTTTTATCC
TGAGATTCCAGCAATTCAGTCCCACTTTCAGGCTCTACTT
CTAATTCTCTTGCTATTTCTACCACAACTACAGCTCCTCC
CTCCACTGAAGTCTTGACTTCCTCAAAGTCATTCATGAGA
ATCGGAATCAAGTTCTTCCAAATTCCTGTTAATGTTGACA
TTTTGACCTCTTCCCATAAATTACAAATGTTCTTAATGGC
ATCTAGAATGGTGAATCCTCTACAGAAAGGTTATTTTATG
GACTTTGGTCATATTCATGAGAGGAACCACTGTCTATGGC
AGCTATAGCCCTACAAAATGTATTTCTTAAATAATGACCT
GAAAGTTGAAATTACTCCGTGATCCATAGGCTACAGAATA
GATGTTGTGTTGGCAGGCGTGAAGACAACATTCATCTCCT
TGTCCATCTCCATCAGACCTCCTGGGTGACCAGTATATAG
TCAATTAGCAGTAATATTTTGCTTCTGCTTTTTTCTAAGA
AGGTCTCAACAGTGGGCTTAAAGTACTCAGTAAATCATGC
TATAGGCAGATATGCTATCATCCAGGCTTTGTTGTTCCAC
TGACAGAATATTGGCAGAGTAGATTTAGGATCATTCTTAA
GGGTCCTAAGATTTTCAGAGTGGTACATGAGCACTGGCTT
CAACTTAAAACCACCAACTGCATTAACCCCTAACAAGAGA
GTAGGCCTGTTCTTTGGAGCTTTGAAGCCAGGAATTGACT
TCTCCTTTCTGGCTATGAAAGTCCTAGATAAATGTTCTTC
CAATAGAAGGCTGCTTCATTTACATTGAAACTCTGTTGTT
TAAAGCCACCTTCATCAATGATCTTAGCTAGATCTTCTGG
ATAACTCACTGCAACTCCTACATCAGCACTTGCTGCTTCA
CCTTGCACTTTTATATTATGGTGATGACTTCTTTCTTTGA
ACCTCATGAACCAATGCATGATAGCTCCAACTTTTCTTTG
GCAGCTTCCTCAATTCTCTCAGCCTTCTGGAAATTGAAGA
GAGTTAAGACCTTGCTATGGATTAGAATTTGGCTTATAGG
AATGTTGTGGCTGATTTGATCTTCTATCTAGACACTCAGA
CTTTCTCCATATGAGCAATAAGGCTGCTTCACGTTCTTAT
TATTCATATGTTCACTGGAATAGCACTTTTAATTTTCTTC
AAGAACTTTTGCTTTACATTCACAACTTGGCTAACCATTT
GGTGCAAGAAGCCTAGCTTATGGCCTATCTTGACTTTCAA
CATGCCTTCCTCACCAAGCTTAAGCATTTCTAGCTTTTGA
TTTCGAGTGAAAGACATGCAATTCTTCCTTTCACTTGAAC
ATTTGGAGGCCATTTTGGGATTTTTTTTTTTTTTTTTGAT
GGAGTCTTGCTCTATTGCCTAGGCTGGAATGCAGTGGCAC
AATCTTGCTCACTGCAACCTCTGCCTCCCAGGTTCAAGTG
ATTCTCCTGCCTCAGCCTCCCAAGTAACTGGGACTACAGG
CGTGTGCCACCATGCCCGGCTAAGTTTTGTATTTTTAGTA
GAGACAGGGTTTCACCATGTTGGTCAGGCTGGTCTCAAAC
TCCTGACCTCGTGATCCTCCCATCTCAGTCTCCCAAACTG
CTGGGATTACAGGCGGAGCCACTGCCTCCAGCCTTTTGGG
GTTTTAAATGGCCTTATTTCAATATTGTTGTGTCTCAGAG
AATAGAGATGGCCAAGGACAGAGAGAGAGAACGGGAATGG
CCAGTTGGTGCAGCAGTTCGAACACACACAATATTTATCA
ATTAAGTTCCTGGGCACAGTTTGTGGTGCCCCAAAACAAT
TACAACAGTAACATTAATGATCACCAATCATAGATAACCT
TAAAGTTTGGAATGTTATGAGAATTACAAAATATGACGAG
AGACAGAAAGTGAACACACACCGTTGGAGAAATGGCACTG
GTGGACTTGTTGATGAAAGGTTGCCACAAACCTTCCATTT
GTAAACAGTGCAATATTTGCAAAGTGCTATAAAGTGAAGT
GCAATAAAACAAGATATGCCTGTACTAAAATGTTATGCTT
GTCACTTATAATAAGTTCATTCACAGATGGTTTTAGGTGT
CCTAAATGTACAAAATGAGAGTCAATCCTCTCCAACCCTG
CTGCTGTTTTATCATCTAAGTTTATGGAATATTCTAAATC
CTTTATTGTCATATCAACAATGTTCACAGCCTTTTCACAA
GAAGTAGATTCCATCTCAAGAAACCACTCATCCATAAGAA
GCAACTCCTCCTCCATTCTAGTTTTATCCTGAGATTCCAG
CAATTCAGTCCCACTTTCAGGCTCTACTTCTAATTCTCTT
GCTATTTCTACCACAACTACAGCTCCTCCCTCCACTGAAG
TCTTGACTTCCTCAAAGTCATTCATGAGAATCGGAATCAA
GTTCTTCCAAATTCCTGTTAATGTTGACATTTTGACCTCT
TCCCATAAATTACAAATGTTCTTAATGGCATCTAGAATGG
TGAATCCTCTACAGAAAGGTTATTTTATGGACTTTGGTCA
TATTCATGAGAGGAACCACTGTCTATGGCAGCTATAGCCC
TACAAAATGTATTTCTTAAATAATGACCTGAAAGTTGAAA
TTACTCCGTGATCCATAGGCTACAGAATAGATGTTGTGTT
GGCAGGCGTGAAGACAACATTCATCTCCTTGTCCATCTCC
ATCAGACCTCCTGGGTGACCAGTATATAGTCAATTAGCAG
TAATATTTTGCTTCTGCTTTTTTCTAAGAAGGTCTCAACA
GTGGGCTTAAAGTACTCAGTAAATCATGCTATAGGCAGAT
ATGCTATCATCCAGGCTTTGTTGTTCCACTGACAGAATAT
TGGCAGAGTAGATTTAGGATCATTCTTAAGGGTCCTAAGA
TTTTCAGAGTGGTACATGAGCACTGGCTTCAACTTAAAAC
CACCAACTGCATTAACCCCTAACAAGAGAGTAGGCCTGTT
CTTTGGAGCTTTGAAGCCAGGAATTGACTTCTCCTTTCTG
GCTATGAAAGTCCTAGATAAATGTTCTTCCAATAGAAGGC
TGCTTCATTTACATTGAAACTCTGTTGTTTAAAGCCACCT
TCATCAATGATCTTAGCTAGATCTTCTGGATAACTCACTG
CAACTCCTACATCAGCACTTGCTGCTTCACCTTGCACTTT
TATATTATGGTGATGACTTCTTTCTTTGAACCTCATGAAC
CAATGCATGATAGCTCCAACTTTTCTTTGGCAGCTTCCTC
AATTCTCTCAGCCTTCTGGAAATTGAAGAGAGTTAAGACC
TTGCTATGGATTAGAATTTGGCTTATAGGAATGTTGTGGC
TGATTTGATCTTCTATCTAGACACTCAGACTTTCTCCATA
TGAGCAATAAGGCTGCTTCACGTTCTTATTATTCATATGT
TCACTGGAATAGCACTTTTAATTTTCTTCAAGAACTTTTG
CTTTACATTCACAACTTGGCTAACCATTTGGTGCAAGAAG
CCTAGCTTATGGCCTATCTTGACTTTCAACATGCCTTCCT
CACCAAGCTTAAGCATTTCTAGCTTTTGATTTCGAGTGAA
AGACATGCAATTCTTCCTTTCACTTGAACATTTGGAGGCC
ATTTTGGGATTTTTTTTTTTTTTTTTGATGGAGTCTTGCT
CTATTGCCTAGGCTGGAATGCAGTGGCACAATCTTGCTCA
CTGCAACCTCTGCCTCCCAGGTTCAAGTGATTCTCCTGCC
TCAGCCTCCCAAGTAACTGGGACTACAGGCGTGTGCCACC
ATGCCCGGCTAAGTTTTGTATTTTTAGTAGAGACAGGGTT
TCACCATGTTGGTCAGGCTGGTCTCAAACTCCTGACCTCG
TGATCCTCCCATCTCAGTCTCCCAAACTGCTGGGATTACA
GGCGGGAGCCACTGCCTCCAGCCTTTTTGGGGGTTTTTAA
ATGGCCTTATTTCAATATTGTTGTGTCTCAGAGAATAGAG
ATGGCCAAGGACAGAGAGAGAGAACGGGGAATGGCCAGTT
GGTGCAGCAGTTCGAACACACACAATATTTATCAATTAAG
TTCCTGGGCACAGTTTGTGGTGCCCCAAAACAATTACAAC
AGTAACATTAATGATCACCAATCATAGATAACCTTAAAGT
TTGGAATGTTATGAGAATTACAAAAATATGACGCAGAGAC
AGAAAGTGAACACACACCGTTGGAGAAATGGCACTGGTGG
ACTTGCTGATGAAAGGTTGCCACAAACCTTCCATTTGTAA
ACAGTGCAATATTTGCAAAGTGCTATAAAGTGAAGTGCAA
TAAAACAAGATATGCCTGTACTAAAATGTTATGCTTGTCA
```
