## Appendix S1 for "Sexual selection and pseudogenization in primate fertilization": All_Annotated_Scaffolds.gff (part 118 of 747)

```
CTTATAATAAGTTCATTCACAGATGGTTTTTAGGTGTCCT
AAATGTACAAAGTGGAGTCTTAGACACTTAGTGTGTATTT
CCTCTATTGTATAATTGTATTTTTGTGTAGATAGTGTGTG
TCAATAAATATTACCTAGCTAACTCCAATGCCTCTGTAAA
GAAATCAGACTTGAATTTGACGATATTGGTGCAAAGCACA
TACGTACTCATTGTCATATAGTCAGCTTTCCGTTATTTGC
TTTATGGATTATCCAGAGCTTCCTTTAGTATTAGCTAAAA
TTATGTTTTTGGACTATATGTGGCTTTATTGATGCTTATT
TCCTATATTATCTTATGTAGGAGTTTGTGTGTGTGTTTCT
GTTAGTTTTACTTTCTCAATATATTTGTTTGCTCCATGAG
GGCAGCAAACATTTTAAAATTATTTATTTGGTGTCAACCC
CACATTTGCTAGTCCAGAGCTTAACACATGGTAGGTCACT
CAATACACATTTTAAAAATCAAATTATTTGCCATTGCATG
TACTTGCTTTATTTCTGTATGAATTCAACTTTTGAGATCA
TATTCCATTATATTTAGTTTGTTCCCAATTTCTGTTAAGT
ATCATTGGCTTTTGTTTTCCTCTTGTGATGAAGCCTGAAG
GGAAGGAAGTCTATTGCACGTCTTCATCCTTGCAGCACGT
GAATCTCTAAGTGAATTGCAACAATTAAACAATATAGAGG
AGAGAATCCCTTAGTACTCCTGGGCCTCTCATATCCCATT
TTAAAAACTGTGAACAGCAGTTTTCTTTGATAGACACAAA
GAAATCGCACACCAGACATTCTGCACTTCCCTGGTGGCTG
ACCTTTAGGGAGCAGCGGATCAGACATGTTCTGTTCCATT
CCATTGATTGTACTGTTCCTAAACTCCCACCACTATGATC
TAGGCGTGCGATGTGCTATCCTTACTTCAAGCATGCAGCA
AAACATGCAAAATGTTATGATTTGTTGCCATGCTGACAGT
GTCAACTTAACTACGGCTGACAAACAGTTTTTAAATAGAA
CATGTCAGTTCATTATAGTATTTTCCATCTGTGTTTTTTT
TTTCCTTTCCCACACTTAACACTGAACATTTGAAGAATGT
TGCTATAAAGGTTTAGTTTACACTTCCGTCACTTAGGTTA
ATGACTTGCTAAAAATTATATTTTGGAAATAAGCAAAAAA
ACAAACAGTGATTTTTTTTTTTTTTTTTTTTTTAAAGGAG
ACCCTTCTCTTGAGGAGAATGCAGTTCTCACAACCATTTT
TGGTTGTTTGGTTTTTATTGCATAACAGTCTTCTTTCTCT
TTTTGCTTTCTTCAGTTTCTGTCTTGATGTTGCCACTGAA
AATAGCTTTTCGCTCCGACTCTGAGCAAAATTGCTACTGC
TCAGAGGTAGGGGCTTGCTGTATGAGGTACTGGCCAGTGT
AGATTGTGCGCTAACACTGTGGTGTCCAGAATATTGACCA
CCATAAGGGCTCACCTCGCAGTGCTTGACATTTTGCTGAT
CGTGCAAGTTGCATTTCTATTCCTATACCCTGCTCAGCTG
CTTTCCCTCCTCTCCTCCTAAAGAGAGAGATTGACATTGC
CCAATAGTAACTTTTAATGCCAAAACCACATTAAGTGCCT
TAATTGTGTTTTAAATGATGTCTTGGGTCTGTGTACACTT
GTAATGAAAATACAGGGTGGCAGTGAAAGTCTTCAAAGTC
TGTTCCCATGATGGTTCAATATTGCTAGCTTTTGTGTCAC
TAAAGATTTTTAAATTTTAAAGAAATTTGATGTTTTTTTT
GAAAATAGTCTTGTTAAAACTCTACTTTTTATTCTGGGCA
CTGAGGGTATTCCTTGCTGTTTTCATAGTTTAGGCTTTGG
CTGCAAATGTTTGGACATCAGCTCAGACCATCGTCTCGGA
GGGAACATTTTGCAAGTGTTATCTCCTTGTTCACAGGAAT
CCAAGGTAGACCTAGTGGAGAATTGTTTAGTGATAGAAAC
TGAAATAGCAATATAAAGAGGGATGGCCAAATTATGTAAA
ATCGGAGTGCATGAATAATTCAGTGCTCGCTTGAGTGTGA
TTTTTATTTTTATTGTTAAATAATACTAGCATTTCCATGA
ACTAATAACACAGAGACTAACCAACTGGTAAGCTTTTTGT
TGGGGATTTGGGACAAAGGGGAGGAGGAAGGAAAAAAGGA
AACTAGGGCCAAGTAGTCATTTTTAAAAAATGAAGTGTGC
TCGGTAAAACACTGATACAATCATCTGTTTTTTTAATTCC
TTAACTCTATTGAAGATAAGTAAATGAAACCACAGAGAAA
CTCGATAGTACATATTTGTTTATAGATAATCTGGAGTAAA
TTGTCATGTTTTGTGAATTCCCTTCTCTATTGAAACTCAG
AATCTTGATCTAGTGCTTTATATGTATTTTTTACCCATAT
ATTGTAGGTTGTGTATGTTGTTGTATTGATAGAAATAAGG
CATATAGGATTTCATTCTTTTATTATGACTCATGAGAAGT
ATATGGAGTAGAATGAAGGCCTCTGCATATAATTTATTTT
AATCCAAGCAAAAGTATTCTTATCTAAAAAGAGAAAAATC
TTGACTACAATTAACTATAACATCGTGGATATTTTAAACA
CGTTAGGAGAGAAGTGGAAAATGAGAAAAAGATGTTAAAA
TATTGAGAAAACACTAAGCATTGGATATAGGAAAAAATAA
GACATATTAAAAAAAGAAACTCTCAGAGGAATATTATGGG
GTGGTAGGAAATTTTAGCTGGTATAGTGAATGACCAAACA
CTGTTTTTAATGACCTTGTTTAATTGAATGAAATGTAATT
TGCTTAGGAGGAACTGCCTTAGCTAGGAGATCAAGAAAGA
AAAGCAAGAGGCGTGGTGCAAAGCAAGTACATGGTACCCA
AAATGATGGGGAAACCATCTGATATTGCAGAAAAGTGCAA
GCTAATATGATTTTGAAACCCCAACAGTATTCTTTTTATT
CTAATTCTTTGGGAGAGGGTGCAAGAGATTTTGTAAACCA
ATAATGGGAAATATTTCAGACTGAATCCAGCCTTGGAAAT
GTCAGAAGAGTCAGGACAAAGCTTAAGTATGCGTCCTATG
GGAAGAACTTTGGGAGGTACCTTCGAATGTAGTTTTGTCA
TTCTAGATATTCTTGCAGTACTGTCAAGGTCCAAGGGTCT
TAGGAGGACTTGAGTTCCATTAGGAATTTGTGACCAATTG
AGGAGGGAGTAGTTTAACCTTACCTGGGAACCTCAATTCC
CAAGTGAGGTTGGGAAACTGAATACATAAGCAACTATTCT
TTTAGCATGAGAATATATATTTATAGACACAAAACAGAAA
CTAAAGGTGGAATCAGAAAATGTGATTTCCTATAAGGTAA
AGTAATTTAAGCTATTTTTATTTTAATTAAAGCATAAAGA
TTAAAAAATTTAAGCTATAAAAGACAATTTCTGAAAGAAC
GGTGTTATAAGGCAGATTGCACTGTTGCTATGTACATTAA
TACTAGTAATTGGGCAGCTAATAAAGTAGCATAGCTCTCA
CAAACATCTCATATGTGTGGTAGTTGTAATTAGTCCTATT
TCTCAGACATGGTCACTCTGCAGAGGGTCCCTCCTGGTAA
ATGTGTTGTTCTAAGGGAATAGATATTGGAACCATTTATA
ATGTAATTGAGACCTATGATCAGGTAAACCAAGGAAATAA
TTTCTAAGTTCTCAACTAGGACATATTCATCTGAAAAGCA
TTTTCAAATTACATGGCTCATCCCCCTGCCCCATGGAATC
CTAGCCACTGGGAGATTCCGATATACCCCCTAACTCTTCT
GAGTGGGAATATAAGGTTGTAGTTATTTCATTTATTCTCT
ATTTCATCTTCTGGGTACTTATACATGAGGGTATTTATAA
TGAACAGATGGCATCCAAGTAGGATTTTTTTTTAAGAGAA
GGAAAACAGTATCTCCCCAAATTTCTCGTTGATTCAAAAG
ATTGAATACCTGCTAAAACTGACAAGGGATATTTTTTATT
TTCAGCCACACATTTCCTCTCACCTTCTCTGGCATGCTTG
TTTTATTTATTTGTAAGGTGGAAAATGTTTACTGTAAAGC
TATTTTTGTCTAGGTCCCACAGTTTGGTAAAAGAAATCAA
ATGGAGGTTTCAAATTCACAGTGGGCTTTCATTAATGACG
ATCATTAGTCCTGTTCTGAACTATTGACAAAATGTTATAG
CATTCTTGAGAGCGGAACTTGTATTCTTTTAAATAAAGAA
CTAGTTCATTGAAGGTTCTTTCTAATGAAAATGACTCAAT
TCTGCTGTTAAGTGCTAACCTTAAAAAAGAAAAGAAAGCT
AAAAGATAGTTTACAAAAATGCATATTGTTTCACAAAAAT
CAGTAAGTTAGAAGATGATTGAGGCTCGAATTTCTTTAGA
GTTTCTAAAATGTCCTCTATCTTCTCTGTGTAACACCAGA
AAATGTTTGCCTGCATTTTGATAACCAATATGGAAATTAA
ATATTAATATATACAGGGAAAGACAGAGACAGAGAGAAAA
TACTTATCACCCTAAGAAGGAAAGAATCATGCCATTACTC
ACAGGTGGCAATGCCATGAGAGACTTACTCAGTCATCCTG
TAACAAGTGCAAATCTGTCCCTGGACCAAAAAGAAAAGGG
ATTTAAAGGGCAGATATGCCAGCCCTATCATATGTAAGAG
CTCTTGTGTTTTGCTTGAAAGCCAAGGCCTTTGTAATTGG
CTTCTAACTAGTTACTCACATAAGACTTACAAATAACAGA
AAGAAATGTGAAATCAGTTTCTTTTTTGAAGCTAGAAGAA
ATGGTGTATCATAATTATTTTGGAAAGGGAGTTCTAGCTT
TTAAAAAGCTTATTAGGGTTTATTCTCTAAAAATCTCCTC
TCTTGGCCAGGCGCGGTGGCTCAAGCCTGTAATCCCAGCA
CTTTGGGAGGCCGAGACGGGCGGATCACAAGGTCAGGAGA
TCGAAACCATCCTGGCTAACACGGTGAAACCCCGTCTCTA
CTAAAAAATACAAAAAAACTAGCCGGGCGAGGTGGCGGGC
GCCTGTAGTCCCAGCTACTCGGGAGGCTGAGGCAGGAGAA
TGGCGTGAACCCGGGAGGCGGAGCTTGCAGTGAGCTGAGA
TCCGGCCACTGCACTCCAGCCTGGGCAGCAGAGCGAGACT
CCGTCTCAAAAAAAAAAAAAAAAAAAATCTCCTCTCTTTC
AGCTGAGATGACTGTAAGGCCAGGTAACCCCAAATGAGAC
TTATCGACCTTCAGACTTTTCAATCAGAGGCTTGTCACCT
TGAAATCGCCAGCATTTGCACACTGCACGTCTCTCTACCA
CCACCGTGCAGGACATAAATATGAAACTGGCCAATCTGCC
TCCTACTTTGCACATTAATAATTCTTAGGAATTGTCTGGA
AATGAGTTAAAGAGTTAGGTTTGCCACTCCCCTATGATTT
TTGTCTTACCTGATGCTTGACTTTCTGAGGTAACCACAAA
AGGAGACAGAAGTGAAGAGAGGACTATTTGCATGTGTAAA
GGCGTTCTCTTCTGCTTTAGGTACCAGGGGTGGTGTGTGT
GCTGACTGACTTCTTCTGACTTGCTCTAATTAGTCTACTG
AGATATAAGCTCTCTTGAACTGTGACGGTATGTTTGGTGT
AGTGATTGGAGTGCAGAAGACATTACGTAAATGTTGACTG
GCTTGTTGATGGACCCGTTCTGCATATGCTCACACAGGTA
AATCAACTGTTGGATGTTGAGAAATGGGAAGAATTTGAAG
GCCATTTAGAGGTACTTGCAAATGTGGTTATTTATTGTCT
GCTACTTTTAACACTGCTCTTAAAAAGAAAAAAAAAAAAA
AAAACTAAATACATTTACCTGATTTCTCTGTGGCCTTACT
TTCCAGCAAAGATTGAGGCAAGCGATTTTTTTTTTTTGGT
TGTTCAGGGATGCATTCTAGCACTGCACACGGTGCCTGTC
ACATAGTAAGTACTCAATAATGTTTGTTGAGTGAAAGCAT
GAATATGTTGTGCCAATAGTGAAGATGTTAAAATAGTAAT
ATACGCTATCATCTTCTATATACTTGTTACTCACAAACCA
GGTGTATTTCTTATTTGTTTTGGATAAGAGATTGACATTG
CTTATTAATTTTAACTTGGGTTAAAAATAAGTGCTTAGTC
AACCATATTAAATGATATCACAAAATTATTTATTTTGAAA
TTATACTGGTTGAATTTAGTGCTGAAGTAGAAAGGTACAG
GATCCATATATATGGTTGATAAACAAATGATCTTTAAATA
GAGTCACAATACTTAGTTCTGTGTCATGAACATATGAAGC
TTTGTTTCACATTCTAACCTCTCATGCTAGGGCTACAATC
AGAGAGGGCATAAAACACGTGAAAATGCACACGGGTCTGG
AACTTGGTTCTGTTCATTGCCTTGGCACTAACTTGCTGTA
GGTCCTCGAAAATCTCTTCTCCTCCCTGGAATCTGTTTTC
TCATCTGTAGGAACCCACTGCCTCTATGTGATTTGTTATA
GAGATAATATAGATTAAAGGAGAATCATCTGGAACCAAAG
GCACAGAGCCTCAGATCTCCCTCCACTCTTGTTTTCTGTT
TGACAACATGAAGACAGTGATAGTAACAGAGCCACAGAAT
TTCTGTGACAATTAAAGAGATAATGTACACACACTATCTG
ATTTAGTAAGGGTTCAGTACATTTCAGCAATTTCCAGCTC
CTATTCTATATCTAAATATGTATGATTCCACGAGAAATTG
TTCCAATCTATCAATAACTCAACTTAAAAAATATCCAGGC
ATTCCCAGGGTCCATCCTGATAACTTCTGTCAAGGAAAGA
GAAGAATTGCTGGGTTTTCCATTTCAAATCTTATACACGG
AGCATTTTCAATTTTGAAAATGTCAGCTCTTTGACAGTAC
TCCTTTAAAAGCAGCTTTGTTGTTTTTAAATTACATTTGT
TAGGCTTGAAATCCATAATGTGAATGATAGACCCTCGCGG
TGTTTATATAAAAATTAAAACTGTCAAGTTGTATTAAGGT
TTAATCACTGGCTATGGTACGTGAGCCACAATTTCTTTGC
ATGAGCCCTCTTGACATACTTTTCATTTATTTATTTTTTT
AGATCTCAGCCATAGAAACGTACACATAGCCTTTTACAAA
AATTTCCTGAGTGAGTTTATATAGAAGAAGACAAGGCAGA
AGAAACTAAAAAACATCCTTCTATCTTAGGTGTATAGAAC
ATGCTGGCTGCTAGTCACTTTATACGTAGCATCTTGTTTG
ATTTTTAATGTGAATCTAATGGTGCATTATGATGCCCTTT
GTACAGATGAAAGTCCTGAGTCTCAGAGAGATAAGCCGGT
TTTCCAAGGTCATTCCCCAAATACCAAATACTAATCTTTT
ATTATATTCTTCTAACATCTGCCTACATGACTCACATCTT
CACTTTTGTGATCTCAAGGATACTTCTAATTACCTCAATA
TTTGTGACTAAATTGTTAGCAAGAAGTGCTAAAATACTTT
TAAATCCATTACAACTTAAAAAGTAAGACTATAACCAGTA
CTTTTTAAAAACAGTGCAAGTTTTTCTAAGGCAGACTGTA
TTAGGATATTGCCCTAGCTGTTTACAAATTATATATATAT
ATAAAAGGAGGAAGAGGCACATGGATTCATGCGTAACATT
GCTGATTCTCTGTGTTTCCCTGAGAACCCGTTGCATAGAT
AGGTTTCTTTTCAAAAACTTACTTTCTCTCTCAACTCCGG
TGTTAGTAATGAGCCTCACTTCTTAGTATTTCCTCCTTTC
AGAACAATGAAGTTAGATACTTCTTCCACATAGGTTTAAT
CCCAACTGGATGACTCTCTAAAGTAGAGGAAGGCTTATTA
TTTCTAATCAAGTAGGACAACTTTGCAATGGGTGTACTAT
ACATTTCAGACAAAGGTATGGCTCCTCCTGTGTGTCTATA
GTCTGTTGGGGCCTGTTGACCGCTCCCTGGGTCAGGAAGC
ATTTCAGGGTCACAGGGAGCCCACTTCTGACCTCTGGGAT
GGGCTAAGAAAGGAATTAGAGACTGCTGCTTGACTGCCAA
GTGACCCAGGGATCTATATACCCTGACTGTCAGGGCCCGA
CACAACACTTTTGTGGTGGACACTATGATGTGCTGCTCAA
ACCTTCTTCCAGTATTAAGAAATTCATTCCCTCTACTACC
AAAAGTGATGGTTCACAGTTGAGTCCCTCCCCAAGAATTA
TCCATGCCTCTCTCAAGGCTCTAATGACTGATCTAAGTAG
GGGTACAAAGGACCAGCTCTCTTTTATCAAGTAAGGGCAA
CTCTGAAGAGGCATTGGAACTTTGGAGCTCTTGGTGGGAC
TCACAGCATTGCACCTAAACTCCTCCCTCTGCCCTTTTCT
ACTTCCCTCCCCACTCAGTTCTTAGGAGCACTCTCTAAAA
ACACCCCACCCCCAGCACACAAATCTCAGAATTTGCTTCT
CAAGAAAGCTCACCTATACATGCTTCAACGAGTTCGCTGT
TTGGTCCGTTTTATAATTTCTATCAATCTGAGACCAGGTG
CCCCAAATGACTCCTAGATTCTTACTCTTTAATTAATCTG
AGCATGTTGCTTTTCTGATAATTAGTTTGCAATGATAGGT
ACCAGGTAGGTGAAGGCAGGTGGCAATGTTAGGCTTGACT
GTTGATAGCAGGCCTGGTTGTCTTCATAAGTCAACATGGA
AGAGATAATGGAATGGAGAGTACTTGTATCATTCCACAAT
AAGACATGTAAGTTAAGCAATTTATCAGCTTTTTAAGAAA
ACACTCCTGCATTCAGAAAAGTAAATGCCAAATTTATGTG
TGTGGGTTGTGTGTGTGTGTGTGTGTGTGTGTGCATGTGT
ATGTGTATAAGAAAGAGAGCGAGAGAGAATGTGAGTCACA
ATAGGACTATTACATTGTGTTAGATGTTAGGACCATAGAC
ATGAAAAAGACAAGATGCCCATTTTAAAGATTAGGAAACT
GAGTCCCCCTGAGTATTCGATAGGAATATAATTATTCAGT
GATTGGGTCAAAATTCAGACTTAGATTTAAGTCTAGCACT
GTGGTTCTTTACACAACCCCTTGCTGATTCTTATCCATCA
TTTTCAGTGATTTGTAACAGATTACAAAGGAAAACCTCTT
CAACAAAATGAGTGGAATAAAAAGTGAAACAGCAGTCTGG
ATGTGTGATATGAAATCATAAATGTCTGTGGCAGTTCTTC
ATTAGCTCTTGTTGAGAGGGTTTTCGTGTGGCACTGGCTG
ACAGCTCGACTGTGGGGATGCTGTTGGGGATGGGAGGAGC
TGCTAGGCAGACTCTTAGCATTGCCTCGGAACACCATCTC
TCATAGACTGAAATCTTGACTTCTTGTTGCTGGAGGAGTA
GATCTGCAGTACTTTTAAATTTTGTTACTCCATAATATAC
AGTGCATTTTATTTGTGTTAGTCATCTTTGTTTTGTTTGT
TTGTTTGTTTGTTTGTTTTTTGAGATGGAGTCTCTCTCTG
TTGCCCAGGCTGGAGTGCACTGGTGCGATCTTGGCTCACT
GCAAGCTCCGTCTCCTGAGTTCACGCCGTTCTACTGCCTC
AGCCTCTCCGAGTAGCTGGGACTACAAGCACCTGCCACCA
TGCCCGGCTAATTTTTTTTTCTTCCTTTTTTTTTTTTTAA
TTATTATTATACTTTAAGTTCTAGGGTACATGTGCATAAT
GTGCAGGTTTGTTACATATGTATACTTGTGCCATGTTGGT
GTGCTGCACCCATCAACTCGTCAGCACCCATCAACTTGTC
ATTTACATCAGGTATAACTCCCAATGCAATCCCTCCCCCC
TCCCCACTCCCCATGATAGGCCCTGGTGTGTGATGTTCCC
CTTCCTGAGTCCAAGTGATCTCATTGTTCAGTTCCCACCT
ATAAGTGAGAACATGCGGTGTTTGGTTTTCTGTTCTTGTG
ATACTTTGCTAAGAATGATGGTTTCCAGCTGCATCCATGT
CCCTACAAAGGACACAAACCCATCCTTTTTTATGGCTGCA
TAGTATTCCATGGTGTATATGTGCCACATTTTCTTAATCC
AGTCTGTCTTTTTTAATAGAGACGGGGTTTGACCGTGTCT
CGATCTCCTGACCTCGTGATCTGCCCACCTCAGCCTTCCA
AAGTGCTGGGATTACAAGTGTGAGCCACCGCGTCTGGCCT
GTTAGTCATCTTTTATACAGAACTGTCACAAAATATGTCG
TGCTGACTACAGCCTGGGTAGGCAAGCCACACCTGTGAAT
TACACCCTTTCCCATGGATCATGCCAGTAGTATCATGCTA
GGAAGAGAGTAGGATAAATCCGAAACACTGATGGATGCAC
TTCAAAAGCTTAAGACTAGGTGTGGAGGCCAATGTCCAGT
TAAAAATGCCTAAAGATGCCCTCGTTTGTCTTCCAACCTT
TTGGGTCCTCTCCTTAGCACATGCTATACCCAATGGTTAT
GAAGGTGTGTGGCTTCTCTCTGTCCCTGTCCCCATCTGGC
CACACTTCTAGTGTTGCCTCAGTGCTGCCCTTCACTGGCT
TCCATGCCATCACTACTTTCTTCTTTAATGTGATCAGGAC
TGGGGAGTCTTGAGATTAGTCCTTGTCTCTTGTGATATTT
TCCTGGAAGCCATGGAATATTCTTTTACCTCCTGAACTCC
ATAAAATCCTTTACTACCAATGTATCTCAAAGTGGTTCTA
TGGAATGCTGTCCATGCCATCATATTAGAATATTTGAATA
TATCTTGACCTTTAGATGTAGCCATTTAGCATTTATTTAT
TCCATAATTAACTGCACTAGGAACTATTCCAGGGACACAA
TGGTGAATAAGACATAGTTCCAATTCTCTGAGAGCATGAA
GTCCAGTGAAGGAATGCAGACCCAGGAACAGGCGATTATA
ATAGAGTGTGGTAAGTGTTAGAACAGGGCTAGGGTCGGGA
TCCTTGGGATCACCTTGGGATGCAACTCAGGTGCCTCTAA
GTCAGCCTTTGAGGCAAGGAAAAGTCCTGAAGGACACTAA
GTTAAGTCAGAGAAAATTTGTGTTGGGAGTAGAGTGGGGA
GTGGTTGCCATATTGTGCAAAGGACCGGGTATTATGGGAG
AACTGTAGGCCACAGATTATGGTTATTATGGTTTGTTATT
AATATGCTTGGTAGGGAAGGGAGTGGTGATAGTAAGAAAG
GATTCTAAATGTACGCTCAGACCAGGCCTAAAAGTACCTT
GTATAACATGTTAAGCACTGTGCCCTTAATCTAAAAGTAA
CAGGGAGCTATTATAGGGATTTACATAAAGGAGTGATAAG
AAGAGCTCTCCATTTTAGAGTGATCACTCTGGTTTTGTTG
GAGAGAATCAAGGTGAGATTATAAACTGGCAATCACTTAT
AGGAGCCTTTTGCAACGGTATTGGTGAGAGGCAAGAGTAG
CTTCAATTAAGACAATGGCAATGGGTAAAGAAAAAAGAGT
GATAAATTGGGGGTGATATTGTATAAAAAAATAGTTTGGC
ATGGTAGCTCACATCTGTAACCCCAGCATTTTGGGAGGCC
AAGGAAGGTGGATTGCTTGAGCCCAGGAGTGCGAGACTAG
TCTGGGCAACATAGCGAAACATTGTCTCTACAAAAAAATA
CAAAAAAAAAAAAAAAAAAGGCTGGGCATGATGGTGCATA
CCTATAGTCCCAGCTACTTGGGAGGCTGAAGTGGGAGAAT
TACTTGAGTCTGGAAGGTCAAGGCTGCAATGACCAGCCTG
TGTGACAGAGGGAGACCCTGTCTAAAAATAAAACATATGA
CATTTTATTTAGGTAGGAAAGACTCCATGCTGTCAGGGTT
CAGCGACTGGGAAGAGAGTGGTGTGGTTCATCAACATGAG
AAACACAGGAAGAGGAATGGTTCTGGGGAGGGAGTGATGA
CTTTTGAGGTGCTTATTGAACAGTCAAGTCAAGTCATACA
TTAGGCCACTGGTTATATGTTGGAAGAGCTCAAGTGCTAG
AGATAAAGGTTATGGAGAAAATTAAAGTGAAGAAATGAAT
GAATTCCCATAAGAAGCTTGGGAAAACCAAGGAGAAGCTG
ATCTTAGAACCCAGGAAACCCTCTTGTTATACAATAAATA
GAAGAAAAACAGATGACAGAGGCAAATGGCAAACAGGAAA
TAGGGTGATATCGCTATGTTCACATTTTTACTACAATACA
CATATCATATTCAACAATTTAAAACTAAGAAAAGAGGCTG
GGTGGCTCACACCTATAATCCCAGCACTTGGGGAGGCTGA
GATGGGAGGATCGCTTGAGTGCAGGAGTTTTAGATCAGCT
TGGACAACATAGCGAGACCTTGTTTCTACTAAAAATTAAA
AAAAAAAAAAAAAAAAAAGCCGAGCATATTGTTGTGTGCC
TGTAGTCCCAGCTTATCAAGAGGCTGAGGTGGGAGGATTG
CTTAAGCCCTAGAATCCAAAGCTTCAGTGAGCTGTGCTCA
CACCACTGCATTTCAGCACTCCAGCCTGGGTGACAGAACA
AGATTCTGTCTAAAAAAAACAAAAAACAAAAAACAAAAAA
ACGAAGAGAAGAAATTATTCACTGTTTTACTGTCTTATTA
CCTTAAATAACTGTTTCTATATTCATTTTCAGATTCTGTT
TGTACAGTCACAGTTTTCACACGCTTTTAATCAGAGTGTG
GATTCAGTGCTGCATTTGAGCCTTTTCGTTAATATGTCAT
AAGGATTTTTTGTTTACTTCAAAGTCTTCTTTTTTATGAA
CAATGGCTTTGAAACATGACAGTGCCTTTAGGAAAGTACG
CAGTAGTATATTTGAAGAGGGAGAAGAAAAGACAGTTTCG
GAGGGTCGAGCAAGAAAGATTTTCATTGATAAAGTGAGAG
AGTAACATGATGATAGCACAGCATGACTGATGTACAGAAG
AGACTGAAGTTTAGAATTTCATGTTGCTTTTGCAATTCAT
AACCTCCCACCACACTGCATAATGGAACATCATGTGCTTT
CACATCCGTGACATGAGTAGCACTCTAATACAGGCTAACC
TGTGGCCCCTGCTGCAGGCTTGTGACATGGGCTAAATCAT
CATCTTGAAAAGAACCTAAATGATTTCTCAGGCTTCCCTA
CACAGAAGATAAGGAGGCAGGGAGACCTACCAAAATACTG
GTTCTGTTGCCACTGACAACAAGTTCCAACCGAGCTCTCT
AAGCAAGCACTGAGGCTAGGTGCAGTGGTCTTGATATCAA
GAAGTCTATGTTTGGGTTCAAATCTTGGCTCTTCCACTCC
TGAGCTATGTGGCCTTTATGGCTGTGAATGCATTCATCTT
TCAATGGTGATTAACGCTCTTTTTATAGAACTGTTATGAA
GACTAAATGCAGTGGTATATAAACAAAAGATCATACTCTA
AGATGTTAGTAACCACTTTACTATTTTTAATAATAAAAGT
ATAATCATCTAGTACGTATGTATAAAATCTATTCAGTCCT
TGGCATATTGTGACTAGAATGTTATCTATGACAAGGAGCC
TATCGGGGCTGTACTGCTTGATTTATAAAGGCCTTCTCAT
TTCTAAAAGTGCATGATCCTGTTAATAACTTTTACTCCCC
ACTGTTCATCTTATCTGTTGTAGCCTCAAAACAAGCTGAT
CTGCAGCTGCTTTCTCAAAAGATTCAAGTCTGACTATTTT
CCCTTATATAAAAGATAGCTCTATCCTTTTTCTTCATGAA
AGACCTTAGAGACCACGTGTAGGGGATTTGTAAATGTTTT
TCTATCTTTTGGATATTTATTGAAGCCCTGAGACCTTCTT
ATTTTCCTTTTTGTCCCTCTTATTAAGTCTGTGTAATACC
ATTTATACAAAAGCATTTTCAAAATTGACTACAATTGACA
ATTTTTTCGAAAGTGGGAAGATCCCAAAGGTGTTCGGTAA
TCTTTAGTGGGATCAGTGGTGCAGAAATAAGTTCCCTAAG
TAAGATACCATATCTATATCAAGGCAGTCCATGGAGTAAA
TAAAACTATATGTTGCTTATAGTGGATTGTTGCTTTTCTA
GTGGAAGTTTTAAGCCAAAAACAAGCTATATCTGTGTGCA
AAATGCATGAATTCCATGGTGAATCCCTTATCTGCTTGGT
AAGCTATCCAATTTTCTAATTCCAATATCTTGAAAACAAA
AACAGTTTACACTATCTTTCACTATGAATATTACAGAAAG
GCATACATATTTTAAGTTCAGTTTTTTCCTTTACTTGATT
GAGATTCCTTGGTTAAGATTTTTTTCATGCCCTGATTTGT
TTGTTTGACTTCTCTGCCTGCCCGAATGGTCAGATCAAGG
GCAGACTAAGATCTTTAGAAGCCATGTTGAGCGTTAAAAG
GGTTGCCCATCTCCTGATCTCCTATCTAGAGGTAATTACA
AATAAAACCAATAACAAACTAAATGGTAGTTTAAGAAATC
AATAAAGTCCTGATTTTTCCCCCAAATATTTTTTTTTTCT
CCTTTTGGAAACACCAAATTTGAGCTTATTTAAAAAAATG
TGTTAGTGCTCCTGACTTGCAGCTGCCCAAGTACATTTCT
TAGCCTTTGGGTAATCTGACAGTAGGTCAGATCCACTAAG
CTATTTGGGAATCTAGTTCCAAAGCCAGAGAGGTTGATAA
GTGAAGAAACAAACAAACAATCAAAAAACAAAATAAAACA
AAACAAAAACTCAATATGCCATTGTTTTCTAAAACTAACT
ATCTCAGTAGGTCACTGGTAAATAACAAATACCTTTAGAG
CTAATGATGCTGTTCTTATGTATTGGGGAATGACAAAAAG
GACATTTTGACAGCTTGAAAACTTAGGTTAGAGAGAAGAA
GCTTAGGTACGTCAGTGTTCATATGTTAGTGTCACAATTG
TTTTTCTCACATTGTGCTCTAACTATCGGATAAAGGTAGA
GTACATCTAGAGGTTTGTAAAAGGCTGTGGAATTGAGGAA
TCTTCTCAAACTAGTCGTGTCCAGCTTCTACTTGAGCTGC
TGAATTCTGGGATGTTAGAGTAGAGAAAGAGAGAGCAGAG
TTCTTTTGGGAGCTGAACATCATGGACCCACCATTTTAGG
ACTGGAAATTTACAGTCCATGCAGATTTTGCAGCTGGCTG
TATGAGGACTGCAGGTATGCTTTGCTTGTTTCTTTGACTG
TTGCTCTGAACAATGTATGGCTGTGGTTTTATTAGATCTA
AATGTGAATGCATTTAGATAGGGCCTCCATTCTTCACCTC
ACCATGAATCCCACTACTCCTTATTGCTTAAATCTGCCTG
ATACCTCTCTGGACCCTGTAGGTATTTGAGTGTGTGAAGC
TGCCCCCTTTATAGAACTCCCATCAGTTTATGGTGATGTC
ATCTCCTCTTCATAAAGAGATTGTCTCAGAGGCTATGAGA
AGTTAAATGTTCACCTCAGGTCACAGATAGCTAGGACCAG
AACTCAGGCCCCTGAATAATACTACTGCAGTGTCATTTTC
ACCACACAATTTGGGGTTTGATATTAAAATTTTTACCTCA
TTAGCTATGTCTTTCAAAAAGAAAAAAAGAAACACCACAA
ACTTAAAAATAAAAATACTATAACTAAATTTACCACCTGT
ATATCTAATGATATTACAGGAAAAATAATATCACATTACA
GTGAATAAACATAGCAGTGCTGTTCCACATTAATTCCTCA
AAATATTTCTAAGTGGAGGCCTATTAATTGTTCTTGCAGT
AGATAAGGAAGCTTTTAAATACAATATATGAACATCATCA
AATAAAGACTTTTTTCCCATGGCAGGAATCTTTTAGATGC
ATACTTGGACATAGTTGTTAGCATCTCCCAGTTACAAAAT
TTTGACAAATTCTGAGTTTAGATGTATACTTCACATACCA
TTAGAATACATTAGAATATATTACAAATTCCCTTAGGACA
GGATTCTTCTTCCTTGTTCTACATATTTTACTTATTAGAT
AACTGTATGCACATGCTATGGCAAAGATTATAAGGCATTA
AATTAGACATGTGCCTAATTTTAATTTTCCAATTGAATTT
TTTGCATACTGTTTTAAGCATATGTGTATTTGTGCTAAAG
CATTATTGAGCATCTTTAGTAGATGAGTAAAATTAATATA
AAAGGCAAGTATCATTTTCTTCTGTTATTTATTTTAAAAA
TTTCCACTAATTGAAATGCGATACTGTTGTTCATTTGGCA
AAGAAATGTAACTTTGAGATTATTTGTTAAAAAGTGGAAT
TGAAGTGCATGGTGGCCCCCTAGCTACTTGGGATGCCGGA
GCAGGAGGATCCTTTGAGCCCAGGAGTTTGAGAACAGCCT
GGGCAACATAGCAAGAAGCTGTCTTTAAAAACAAGACAAA
AAATGGAATTGGTAAATCAAGGCTGATGCTTTTTCTCACC
CAACACCTAACAGAGTATGAATATTTGATGAATTAGTGAG
TGAGTGAATGAATGAATAAATGAATGAAGGGAAGGATGGG
TGAATGGGTGGGCGAGTGGATGCATGGTTGGATAGATGGA
AAGATAAATGGACAGGTCATTGTGGTAGGGACTTCACAGT
GAATCTACTATCAGCTTTTGAAAAAAGGGCAGGAATTGTT
GAATAGTTACATACAAAATATAATCCAAAGATGAATCAAG
TATTTTTTGTTGTGGTTTAAGATGTGGTTTTTTAAAGAGA
TGAGATAATTCATGTAAAGTATCATGTGTATTATGCTTAA
TATTTTAACCTGTTATTTATTGTTATAGTCATTATTATTT
ACTCCTTTTTTCTTTCAATTAAAAATTGAATGTCTGAGAA
ATATATATATGCAGAAATATGTTCAATGAAAGAAAAATAT
TGATCTTCTACTCTGATTTGACATTAGGTGGACAGCAAAA
AGAATGATCTGATCTATCTCCAATGCTAAAAGGCCTTGGC
TCATGCTGAAAATACGTACTGGTGAAAAGATGCAAATGTT
TATAGAGTAAACTATTAATAAATGCTAATTAATGCAGAAG
AATCCAGGACTACGGAACTAGCTCTCTGTTCTCTTCCTTT
TCTTACATGTTTAAGTCTCCTATGTGTTTATAAAAAGTGA
AACTCATCTATATCACAGGGTACTTTTGAATCAGTTCTAT
TTTTTTTTCCTTCTGTAGACCACCAGATCTCTTAAGTGAT
GTGCACCCTTAAACTCCAGTTATTAACCCACCAGAAGACT
CACCAGGATTTTCCTATTACCAAATTGGATGATCTTTGTT
TCTCATTTTTTCTCCTTCCTTCTCTCAATGTCTGTGGTAT
TTTCTATCTATCTTTCACCTGCTTGCCTAACTCCCCTTGC
TCTTTTTGCCCTACACTAATTCACTTCTCAGTTTTCCTTG
TTTGGTAGCTCTGTCTCTTTGTTTCTATTCCTGAAAAGTG
GACTTATCCTTAGCTAATATTCCTCTTTATAATTTCTCTA
TTCTCTTCCTTAACAATATTATCTACCCATCTGTATGCAA
GAGTAATCTAATATCATAGTTTTCATACCACCTCATATCT
TTGTGTGATTTCCATATTTCTAAGTACAAACTCAATTCAG
ATGTCCATTTAACATTTCAAATTCAACATTTATAAACCTC
TATTTCCATTATCAGTCACTTGAAAATTCCTGACAATTTG
TCCTTAACTTGCTTCCTGATTTTATCATTTCTTGCCATAT
CCCTATGGCTAGTGTGCCTACCTATAATAGAAGATAATTC
ACATTTTTTCTCACTCTTTTGAGGTAACCTTATAACTGTT
TCTTGATTATGTAAACACTCCTGATCAACTTACATGTGAC
TGCTTCGTGTATGCACTAGATTGTTCTTCTCACATAGTAT
ATCTTCCATGGCTCACCAAGACCTGTACCTATGCCCATAG
TTTGAGCTTAGACGTTGAGGCCTTTGATGATTTTAAATGA
TCTTTCCCAATGTTACCTCAAACTATTTGCTAACATACTT
AAACTAATTTGGTTCGTTTACTCTTTCCCTTCTCTTCATG
GTTGCTTATGTCATTCCATCTACCTGGAATACCTTATGAA
AACCCATTATTCAATGACTACTTCGTAGGACACCCCTGGG
AAGCAATCCCTGATCACTCTGTTAGTAGTTGGTCTTTCTT
TCGTCTGAAATGCAATTACACTGTTCATTCTTATTTTGGG
ACATTAATAAAACATTCCCTGCCATAATGGTCTTCACTCT
CCTCAATTCTCCTGCTAAATTCTAATCAATTACTTGCTTC
CTGAAGTAATCCTAAACTGGCTTCTGAGGTCAGGAAGCAA
TCTTTTAATCATTGTATTTTTTTGGTCTCCTTTTCCTAAA
GCATCTATTCCATGCTTCTCATGTCAATAACATACATTAG
GCATTTGTTGAAGTATATCATGATAAAAATGCGACTTAAT
GTCAGTTCCATTTTAAGGCTTAAAATACAGTGGTGCAGCA
TAGACTCTAAACCATATATATGGGGGGATTTAATTCCTGA
CTCTTGTTCTTAGTAGAGCATAATCCTAGACAAGATATTA
ACTTTTCTGAGGTTGAGCTTCCTTGTATATTGAATTTATG
TATACAATATTTACCTCACAGAGGCTGGGCACAGTGGCTG
ACACCTGTAATCCCAGCACTTTGGGATGCCAAGAAGGGAG
AATTGCTTGAGGCCAGCAGTTTGAGACCAGCTTGAGCAAC
ATAGCTAGATCCCATCTGTACAAAAAATTTAAAAAATTAG
CCAGGTGTGGTAAGGCATGTCAGTAGTCCTAGCTACTGAG
GAGGCTGAGGCAAGAAGATCACTTAAGCCCAGGAGTTCAA
GGCTTCAGTGAGCTATGATTGTGCTACTGCATTCTAGCCT
GGGTGACAAAGTAAGATCCTGCCTCTAAAATATACGTAGA
TAGATAGATAGATAGATAGATAGATAGATAGATAGATACA
TAGATCTAAATCTATTTACCTCACAGGATAATTATATGTA
GTCAGTGAATAAAGATGATTTATTCTTTCTCCAGGAAATG
TTTTTAAAGAGGGATTCTGTGAGGAAACTGTAGATATTAG
GATATTACAGCATCATCTGTTCTCCTGAAATTTCACACCA
ACCCTTTCTCAATGGTTAAGAGTGTTTTACATGCTATAAC
AGGGCAGCATAGTTCAAGGATATATCTTGGAATTTGGACA
GACACATTCCTCAATTTGAGAATAGAATTTGTACTTGTTA
GCTATGGCCTTAGTCTGGTCGCAGAGAACAGTACCTGGAT
TTCCTCAACTGAAAATGCAATTATAACCCCTTCCTTTCAG
GATTTTGGTGGGGTTAGAGACAATGTACGTTCAATGCCTA
GCATATAATGGGCTGGCCACTTTCAATAATAAAACATACC
AACAATGTGGGTAGGTGCAAAGAATTTATTGACTTTTCAC
CTTGACTTCAAAATTTTTATTTTAGTTAATAATCTCAGCT
ATAGCTTCCTAATGGGTTACTGTCTTCTCACAGAAGAGTT
GTGTTGACAACAAAGTCAACTGACATTTTTACATCATCTT
CTTTTCTTAATAGGCCACACTTTTTCTACCCATTTTGTCC
CCACATCTTGTCCTGGGAGCAAATGCGTACTTAAGTTTTG
AAGCCCAAACGAAATATAAGCTATTGTAATGAGAAAATTC
ATTTGAAGAAGAAAATTATGTAAAGGATTCTCTTGTGCCA
TTTTACATTCGCATAGCCACAGGCATGTGACTGCTCTCTA
GTTACTCAGTTATCTGCTTTGCACTGTGTAAGTTATGTAT
CTGTTTAAGTAAACTGTACTAGTAGCAATCAAAGGCTTAA
AGATTGCTTATATGTTTCCAACATGAGATATATTGAAAAT
TACAGACATCATGGAGCTATAGCTGACAAAAACTCAGTAT
CTTGTTATCCAAATAACTTTAAACTCATTGTTACCATAAC
CTGTGATAAACATTGCAGGTGATTAGATTGTGGTTAACAT
ATCTAGATGGCATTTGGGACCGTAGGCTCAAAAATCCCCC
TCTCTTTCTTTCTGTATGCCCTTATTTTTCAGAAATAGTG
TCTCTGAAATTTTGGCCAATGCCCACCCCTTTGTGTGTGT
GTGTGTGTGTGTGTATGTTTTCCTTTATTTTCGTTTTTTG
GAAGCCAAGGTAACTTCAAAAATATGAGGAACTAGGAAAG
AAAGGAAAACCTTGTTAACTATGGATAGTTTGCTGAGTCA
GCATGATGAGACAAATCAAAAAGAATAGTTTGAGTCAGGT
TCACTACTTATTATGACCTCGGACAAGTGCCTTTCCCTTT
ATTGTACCTCAGTTTTCTTGCCTATTAGAACAGGGAGTTG
GATTACATGATTGTAAGATCACTTCTAGTTCTTAAGTTCA
GTGGTTATAAATGACTCGAGCTTCATCAGGTTTTATTTGT
AGGGGAAGAAAAAATGCTTTAGATCAGAAAAAGATTATGT
AATAACCACAATCAAATATATAACATCTATGCTAACTGAA
TAATGGATAGAGAACACTGGATCTACAGCCAGAGGCATTT
GGTCTGAGTCATGTCTGACCCCAGAGAGCAGAATTATTGA
GATCAGTGATGGATAAGGCAGAGCCTTCTAAAGAGACTCT
GAGTTTCTTTTTATATAAATGCTGGCAATAGGTCAGTGTT
TCCAGTGTAACTTCTGATAAAAATTAAGGACACCTGCTTG
ATAGATAATGAAGCATTTGTTGCCATCACATCAAATATCA
CACTGGTTTTCCCACTAAATCAGGTACAGAATTCCTAAGT
GTTGAGTTTTTTTTTTTTTTTTTTTTAGCACTGAAACCTA
TCGAGTGTGCTGCGGTCCCAAAGCAGTTCATATGGTATTG
GAAAATTTCCAGTAAATGAATGAACAGTTTTCTTATTTCT
TTTTTTATCTTAGTAATCCCCAAATTTGGACTGGGGCTGT
GAGAATGAGAGGGAAAGATGGAAGGAGTGGGGACATCAGT
AAAATCAAGGAAAAGTCAGGGTTGATTTTCACCCACTCTC
TCCTTAGATGTTCCTCACTCCTCCTCCACACATACGTCTT
CTGTGCATAATTGTACCTCCCTCCAGAGTGCCCCAAACAG
CAGCAGCTATAAATTCAAATATCTGATGCAGGGAGTTATC
TTCATCCTTGTGGTGGGCTGAGAATTGATTAAGCATAAGA
AAGTAGAGAAAAAGGGAGAGACATAATACTGACATAATAA
GGACTGGGTTCCTTTGTCCCAGTTTTTCCATGTGAGTGCA
CCTCCGTGAGGACAAATATGCTGAATGAAGAGATCAAAAC
CCGACAGGTTTGCTTTACAAGATTTGTGACGAAGATTGCT
TTGCTTTACTATTACATTCTATTTTTACCTCCACTGCCTT
GAGATATTTTGAGTTTCTGTTTCTATTGCTACTGATATAA
AAAGTTATATCAGTCGCAAGAAATGAAAGGTGAAAAAGAA
CCAGGGATCCGTAATACTCCATTTGTGAGTAACAATAAAG
CTGTCTTCAACCTCAGCATGTCGGGTTCAGCTAAAGTCCG
AGGATTAGCTCAGTACCCACGTTATAGGAACAGCATGTTC
AAAAGCTTTGTCAGGCAGTGGAGCGCTCCACTGCCAGTAG
GAAAAAAAGCAACTCCAAGGCTGTTCAAGGCTTTCTTGTC
TCTCTCTAGATCTCTTAGTGTCTGACTGCACCATCATGTT
TCATGTTTTTCTCACACCCCAGGCACCTTTGTGTCCTCTG
TTTGTTTGCTCACTTTCTTCCCTCAGCATGGAACCCACTT
TCCCTCAGAGAATGCCTTTGGAGACAGTAGAGCAGGAAAA
CTGTCAGTACAGTCCCGGGGGACTAGATAAACTTGATAAA
CTAGGTAAACGTGTCCAGATAAATTTGGCTTCCTGCTAAC
TAGCTGTAAACTTGCACAGCTAAGTTAAACTTTCCCTGCC
TCGGGTTTATCATCCATAAGACTAGGGGTGATCATAGGGC
CTGCCTCATCAGGCTGTTGTGAGCATCGAACAACTTAATA
CATAGAAAGTCCTTATAGCAGTCAAACACAATAAAAATTC
AGTAAATAGAGCCATTATCATCATTATTATTGTTAATAGT
GTTTTAGTCATTCAAAACCTCAAAAGTTGTTTTTTTGTGA
TATTTTCCCCCTTTCTGCCTCCACCCCTTCCCTACTCTTC
TAGGCCAGATATCTTCCACCTGCCCCTCCAGGACAATCTC
CAGCCTTTCCCACTGGCTCTCTGGTCCAGGTGGCACAGAG
AGTCTTATCAATGAATAAGACAAATATTGGTAATGGGGTT
CCTGGGTTTTCTCACTTCCACTTGGCTCTGGCCATTGGGG
AAACTCAGTAGGAGATTGGAGAGAAGAAGAAAAGTAAGAG
CAAGATATTTATACTCCAGCTTACTGCCCTCTTGCCCCCA
CCAAGCCTTGTTCTGGATGTATCACTCAGTCAAGTGTCAC
CGCTTCCCTAAAGGGAGGCCGCTCCACACAACTCTCCCCC
TCCCAAGTTCTGCAATCCACCAGGCCTCTCACTTTGGGCC
TTGTGGACTAGTTCCACTGCTCTTCACCCTGGTTCCTGCA
GCATCTGTTGTTCCCCTATCACTGTAATTAGTCCTCTTTA
AATTAGACCCGTTGTAAGTCAACCCTCCTAGAATGATCAG
AGGTTAAATGAGCCATCTGTTTGCTGTTGGATCTCTTAGG
GAAAAAAATTTTTTTTTCTTTCTAGTAGAAAATATCAAAT
TTTAGTGAACATAACAATCAACTAGGTCCCAGTGAGGCGG
TGCACACCTATAGTCCCAGCTACTTGGCAGGCTGAGGAGG
GAGGGTCGCTTGAGACCAGGGGTTAAGAGTCCAGCCTGGT
CAAGGCATGGTGTTTCATGCCTGTAATCCCAGCACTTTCG
GAGGCCTAGGCAGGAGGATCACTTGAGGTCAGGAGTTTGA
GACCAGCCTGGTCAACATGGTGAAACCCCATCTCTACTAA
AAATACAAAAATTAGCCAGCCATGGTGGTGCACACCTATA
ATCCCAGCTACTCAGGAGGTGAGGCAGGAGAATTGCTTGA
ACCTGGGAGGTGGAGGTTGCAGTGAGCCGAGATTGAGCCG
CTGCACTCCACCCTGGGGAATAAAACAAGACCATGTCTCA
AAAAAAAAAAAAAAAGAAAGAAAGAAAAGAAGGAAAGAAA
GGAAAGAAAGGAAGGAAGGAAGGAAGGAAGGAAGGAAGGA
AGGAAGGAAGGAAGGAAGAAGGAAGGAAGGAAGGAAGGAA
GGAAGGAAGGAAGGAAGGAAGAAAGAAAGAAAGAAAGAAA
GAAAGAAAGAAAGAAAGAAAGAAAGAAAGAAAGAAAGAAA
GAAGAAAGAAAAAGGAGAGAAAGAGTCCAGCCTGGGCAAC
CTAGCAAGACGAGCAAAACCCAATTTCTAATTTAAAGAAA
GGGGGGCAGTAGGAGAGAGAAAGAAAAAAAGAATCAATTA
GGTAGTTTGTTGAAAATGCAGATTTGCATATTTCTTAATC
CAACCCCTGGAGACTCTGTCCTATAGATTTGAGATGAGAC
CCAAAAATTTGTGTGATTAACAAGAGCCCCTGGAGGTTCT
GATAGCCACGGAAGTATCACACCTTATAGAACATTGCTTT
GAATTATCTCAGCATTTATTTCAATCTGTCCTGAGTTTTA
TTTACTTTTTTCCCCAGATTAATCTTGTCTTCAAGACTAT
AACACATTGAATACCTACTCTGTGCTAAATAGTCTCATAA
GTTTTTCTATTTATTATAGATAATAATCACAAACCTACAT
AGGCCATTATTATTCCGTTTGATAGACGACAAAACCAAGG
ATCATAAACCTTGAGCAGTTTACCCAGAGCTGGTAATTAT
CTGAGATCCATCCACCTCTACATCTGTTGGAATCCAAAAC
CTTTGCTCTCTTCATTGTGTGTGACTGCCCATGCACAGTG
AAAACTTTAACAACTTAATGTTGGAGTAAATTTAACTGGG
AAGAACAACTGAAAATCAAAAAATGGAACTGAACTTAACC
TTACAATATCAAGGGAGGTAATAATCGACTTTAGCTCAAA
ATGTTAAGCATATATTAATATTGTGATCAGTTTTCTCTTT
GATAATTTATTTTTAGGTTTCTCTCTCATTCTCCTTCCTC
TCATTTTGGTCCCTCACACTCCTTCTCCCACTTATTCTCT
GCTACAGCTTACTGGTTAGGTGGTGTGAACTCAAATGGGA
TTTGTAAAACGAAAGAATTCAAAATCAGTATAACTACTGC
AGTTGAGAGCAAAGGAATTTTGTGGTTTTTTCCCTAAATA
ATAAAGATTCTGTTTTTCTTAGTGATTTATTGAAAATTAT
GGTGCTTCCTAAAGAGCCTTCATAGCCAACAACAACATGT
TATGGCCTGAAAATACTCACACTCCAGACACTTTTATTAA
ATATTATATGAAAATATATCTAATACATTTAAGAAGGAAA
ACCCAAAATGAAGGATTGAGGAAATGAGCTCAACTGATTT
TCTCACATCAATGCCATTTCCCAATGTAAATAGCTTCCCA
ATATAATTGTCTCCCCTTCTTGCTTGTACTAACCCATTTT
TTAAGTTGATTTTTAGCCTATAAATGGTAAGAACTGATCA
AAAGAAAATTTCTATAGGAGTTAGCACTCTTAGGTAACTT
ATGAGTTTATTCCAAAAGTCATTCGTTAAATGCTTGCTTC
ATAGGCTATCAAAAATTTACAATCTTGAGAATTTCATATG
AATAACAATCCAGGGATTGTTTGTTTAAGGTGCTTCTACA
TTTATATTGGCATTCCTTTTCCTTTGGGTAAGTGTTTTGA
GCTCATGAATTAAGTCAAGTTTTTAGACCTAAGAACTGTT
GCAGAAAAAGAAAATGCTCCCTAGCCTGATCTATTACTAC
AGGGTGCTCATTCTTAATAGCTCCACGGCCTTGGGCAATT
TACACAGCCCTCCAAGCTTCATTTTCCCCATCTGAAGGAA
AAAAAGGCATTTAATGATATAACAACCATCCTAGAGTGTT
ATTGTGAGAATTAATAAAGCAGTGGGTCTAAAGCACTTGG
CAGAGTGTTGGTATGACTATTGTTATTGTTAATAGCCACT
ACAAGGTACCATTATCACAGTACTTGAGAGTCAGACAACT
GGAGAACTATATATACACCCTCAGGGTGTAAAGCATGAAA
CTGATTGCCTGAAAACTGGGGAATGGATTGAAGAGCTGGA
CAGCTCCAAGTTGTATACTTTAAGTCACAAACTAGTGGAA
AGGAAGAAAGGACTTTTAAATGAGCCATATCACTTTTCCC
GTTACTTGACAAGTATTAAGGTATTTCAAATTGTGGTCAT
GTTTAAGCGCAATACGGAAAGCACAACCTTTTAATGCTTG
GTAATACAGATAAAAGATTAATTTTGCTTCTTTTAAAGTA
TTGCCTTGTTGCTGTTATTACCGTTTTTAATCATTGCATT
CTTTAGATAGTAAGCACCGGCAGGGACAGGAAGAATACAA
TGAACCCAAGTCAGCCCATTTGATTATTTGTAACCACTCT
GATTTGATTTAGATCTCACTTTCTATATCTCCTTTTTTTT
TTATCTCCTAAACATTAATATCTCTCCCCAGGGGGAGGTT
GAGGTGGACATTGGAAGGGGCAACAGTGGGTTGAGACTGC
TAGATGGAGCCAATGTGAACAAAGGAGACTGAGCAAACAA
GAGACTTGTAGCCAGCCCTTGAAAGGCATGTCCACCTGTC
TTTGCTGTCTTGGCCCTCCTTTCTATTCCTCTGCTTACAC
TTTCTTACAACTGGGATGTTTTATTACCTCTCACCACCTC
ATAATGTCTAGTAGAGTGTCTAGCCTATCAGCTAACCATC
AATGACTATTGCTTAAACTGAATTGAATTCTAGGTGCATA
TTAATAAAATTTTCCTAGTTAAAACTGCAAAACATGTACA
TGTCCTCCTTCTGATTCCTCTGCTGAAGCCTCCCCTTATC
CTTTCTGGGATGTTTTTTAACTCCATCCAAAATGTCCTTT
ATTCTCTATCAATTTAAATTAATTAATTTATGTTATTTTT
AGAGAAAAGCCTACCTGTGTCACCCAGCCTGGAGTACAGT
AGTGTAATCATAGCTCATCGTGGCCTCAAACTCCTGAGCT
CAAGTGATCCTCCCAGCTCAGCCTCCTGAGTAGCTGGGAC
TACAGATGCATGCCACCACACTGGGCTTTCAATTTGAATT
TTAAAAGAGCTAAATTTCAGGCCATGGACATCACTTAACT
GTCACGCGCGCACACACACACACACACACACACACACACA
CATATTCTTATTTATATTCTTATATTCTTCTCTATATCTT
TTCTTGTATATATTCTTCAGAATATAAATATTCTGTCTCC
ATTTTAAAAGAATTTGAGATGCTTTTGATTGGTTATGAGA
AAAAAAATTATTTTAAGATACACACCCTTTTTTTCTATGC
ATCCATGCAGGCAGTATTGATTGGGCACTACCTCTGTACC
AGGCATGGTCCCTTGTGCTGGAGAGACAATGTTGAACAAG
ATGGACCAGTCCCTATCCCTCATGGTGCTTACAGACATGT
GGGAGACATGCACAGAATGTGGGAAAATCCTAGATGCCCT
GGAAACCAATCAGAGGGACACTTACCCATTTAGGGATGCA
GTGAATGGGGGCATATCCCTGAAGAAGTGACATGTGATCT
AAGAGCTGAAGATTGAACAGCAGCTAGGCAAGTAAGGAAC
AAGGAAAAAATGCTCTATTAGCATAGTAGGTATATTAAGA
AGCAAATATTAGTATACCTGATGCCTACCGAGTGCTTGGG
ACTAACAGGCACTTAGTGAATAAATGTTTTCCAGCTTATC
GGCTGACTGACTGGCTATTCAATACTTTGTAAGGAGCTTC
AAGCTTTGATTTCTGGCTTCCAATATCTTTTGGTGTTATT
TGGTAGCAGGTGGAAATTTAAAAACAACAAAGGGGTTTTA
AAAATCAAAAAAGAAAGAACTCAACAGAAGAGCAGGCAAA
GGTTTAAAGGCCTTGAGTGAATGGGGGGAAAACCACATGG
TGCGTGGAGGAGACCCCTAGGAGGTTTGCCGGGGTACGCA
GGGCTGTAGCTGGAACCTGAAAGTTTCCACCTGGGGAGAC
AAAGTCAGAGAACTTGGACGGAGCCCCTCCATTAAGCTGT
GGTGGCAAAACTGGGTAGTTATTTGTTGAAGCAGCCTTTG
CGATCTGAGCCTGAGCAGCCACAGGCAGGTTTCTGCTGCT
AGAAATGATAGCGTGGAACCATAATATTTTCCACTAAAAA
TCTGGGGCACATTATCTGGCAGAGGTACAAAAACTTGCAA
ATTAGAACTCTCACTGGGACTGCAGAATATATGATTGTTA
TAGACATGGATTTTCAAATTGGTGTGATGGCCAGTTTTAA
TAGGGCCTTATGGCTAGCGACATATGCTTCAAAGCCAGTT
AGACCTTGTTTGAAATGATGGTACCAGCAGTGTGACCTCC
TGTAAGTTTCTTTACTTCTCTCTGCCTTAGCTACTTTATC
TGCAAATGGGGATAATAATACCTTCTTAGGGGTTATTTGA
CTGTTTCCATGAAAAAATAAATATACAGTAAGTACTCAAG
ACCATGCCTATGCTAAATAATAATATTATTGTTAAGATAA
TAGTGATTGAGCCTAATTTATGGGGGTAATCAGACTCTTT
TGGGAGTACATAACCCTCTGAATTCTTTGACTTTCCAAGT
ACCCATCATTCCCAGGTCTGTAAATGTGTTTTTGTTCTCA
GTTTAGCCTTTTATCAGGATTCCCAAACTCACTGATTAGG
CTGGCTTGTAGGCGCCAACCTGAAAAAGAATTTGACTTTG
TCAGTATTGGGGAAATATTTGTAAAATACTACAGTCAATA
AATAAATATACTGTAGACTTTGAGTCGCTTTAAAAAAAAA
TTGCCCAGGAGGTTAAAAAAAAATTCTGGACTCAAAATGT
TAACTGGGCTTGGTTTAGTATTTGGACAAAGAAATCCCTG
CTCTGAACTGAGCAGAGAGATAAGCGCCTCGACTTGCAAT
AGATTAAGAGACTTGCATTGGTGAGAACAAACCACGTCTG
AGGCTCTCCCTGAGTGCCGCCACATTTAGATTTAAGATTA
ACTGCAGCCGAATGGTGGAGCGGCTGTTTGTTTTATGAAA
CAATCACTAATGACATTAAACAGACGGAGCCCCTTCCAAC
ATGATTGTTCATTTGCGATAAACTGAGAGAAGCCCACAAG
AGATTGAAAAAGAAAACTCATAAGTGCTTCATTTTGAGGC
TCTTACAATATTCTATTGGAGGTGACAATTAATGGAAGTG
AATGGGAATCTAATTCAAAGCACATTTAGATCACGGGAGG
AGGAGGTGTGGCAGGAAAGAATCAATATGAATTTGCTTGC
TTTTATATTTATATTAAGGAATCAAGTCATCATAATTTCA
TGACAAGTTTTCCAAGGAGGATTTTCTTTCTTTCTTCCTC
TTCTTTTTAAATGCTGTTTAGTTGGTCATTTCTCTTATTT
CTGCAGCTCCTGGGCCCCTAAAGCTGGCACTAAGCATTAA
CTGTATTAAATAGTACTATCTATTAGTTCAATTAGACATT
AGACATTTACTTTTCAATGTATTTGAAGCCTGATTTGATT
TGGGTTCAGTCATTTAAAATTAAGAGAGCAGAACTGTGTA
CAGATATCTGTGGCTCTGAAGTCTTAATTGCAAATTCAGA
TAAGGATTAGACAGGGCTATATCTCTCTAGACCAAAGGTA
TTTGCTAATACCTGAGATAGAAAGGTTGTTAGATCCTAAA
TTTACTATTTCAAGCTTTTTGCCTTTGGATTTTTGTTGAA
TTTTAATATTTTGGTTGAAAACAACACAATTTTTACCAGC
ATTAAGAGTGTGGATGTGGGTAAAATCTGAAACAAGCCTC
ACTTACATTTTCATTATTTTGGTCTAGCTAAAAATTGAAA
TAGTGCTTATTTTTGCAAAAAAAAAAAAAAAATTGTCAAA
GGCCATGTTGCAGCATTAAGCTTTTGTTTTATACACAAAG
AAATATATTAATGAAAAGTGTTTTAAGTGCTTATTATAGA
GATGGTTTGTTTTGAAACATGAGCTTTTTCACAGCAGTTT
TACACTTCATTGTGTACCATGAAAGACATTCTAAGTAGAG
GTTGTCAGTCTCCCATCAGAAGTAGAGTACTGCTGGGGAA
TGGAGCCATTTAGGATGTCACTCAAGCAGGACTAATCTAG
AGTAGATATCTTATAAATAACCAGTAACGAAAAAACAAAT
CATTCCTCTCCCCACCAGAGCAGAGAGAATTACTGCTTAG
GAGAAGGAAATCTTTATAATAAAGATTTACAGTCTGAATT
AGTGAATTGTTTAGAGCAAAGCATTGCATAAAGTTGCAAT
GACAACCTTAGATAGGAGTTCTGGGAGCTGTGGAAATGCC
TTTATGAGGAGAGGGAATGAGTTTAGAAGGGCTCTTGTAT
ATTGGCATCTCCCACCTTGGTCTTGGGGAGATGGGTATGC
ATACCCTAGACATCTACCAGTTATGAGATATGGGCTTATT
TGTGACAATATTTTTCAGTCTCTGCTCTAGTACATGCTGT
TCCTGTTGGATCCCAAAGATATTCTCAAACCCAATGAGGA
CCATTCTTTGCAAAGAGAATTGTGCACATTTAAAGTGTAC
AACTTTTCTATTACATGATAGAATATGATGAGAGTACTAA
GAATATTTTCTGCTTCCTGTTATTTCAGTTGTCAACATTT
CACTCTTTGATTTCTTGAAGTAAATACTGGCCTCTTTAGA
TATTTGCAAGTTCTCTAGCTTTGGAAATCTTATCCATATC
TCCCCTTCTCTCCCTTGTTCTCTTTGAAAGTAGCTATAAT
GAGCTATCTCTCAATTCCTAGTGGGGAAAAGGCTTTATCG
AGACCCACTGTGAGAACTACATCTGTCAAAGAGAGGAAAA
ACCCTGATTTTCTTGATTCTTTTAGGTTCAAATTTCTCTC
GTTGAAGTTCCTGTTGTGTCCAAGCTGTGGCGATATGCAG
AGAAAAATGAGTAGGAATGCCTGGCTGGTTAAAATAATCT
TCTCAATCCCCCACCCCAAATCATTCTCTCATTCCAGGAC
CAAGAAATGGCACATTTCCCAAACTCTTTGAATTTGTCCA
CCATAACATATCATTCTGATGTCCTAGACTACAGAAAGAA
GAGAAAAAACCCTAATATTTATATATTGCTTTTTTTCAGC
AGTTTGGTTTTGATGAGGTTGGGAAGAGAATGGATTTTAT
TGAATGCCAGGGCTTTCCATTTTATTGCATCTATTTCCAC
ACATGCCTGTAAGTTAGATAGAGCAGATGCTATCTACATT
TTTCACATGAGAAAATTAAAGTACACAGTTTTCCTTAAGA
TCTGGCAGCAAGAAGTTAGATTTATCTGGGGTACAATAGC
ATTTTGGGAATGCACACTACTTGGGTCCAAACTATTTCAG
GTTTCTGGGGGCAAGTTAATATTTTTAGATTCCCTGTGAT
GTACAGGGGGACCAAGGGTCAGGCAACATGTCTGGATTGC
TACTAATAGGGACCCCTCATCCAGGAGGAAAGTATTCACT
ATTTAACTAGAATCATTAACAAATACAAATAGCCCCTGCA
ATAGAAGAAGTTGAAAAGCTTTTAAACAGTATATATTGCA
AAGTAAATCCATGGCATAAAAGTGCATACTGTTTCTTGTT
GTTTCTGCCATTGATGGTCTACACTAAAGAAAGAAGATTC
AGTTCTGTAAACATCTACTGATTGCTCTGATCCAGCTGCT
TGAGATGCCACAGAATTTGGAGATTAGGTGTTGGGGACTG
ACAGCAAGGATTGAGTTAAGAAGGTCATTCTTTCCTTATA
TGTGGGGACCATGTGAGGTAAATATAAGAAAATAGGAGTA
AAAAGGAATTTTATTTCACCAATAACAGTATAATATGCTA
TTGAATATAACAAAGCTATTTTCTATATAGTATGTAGTTT
GTATATAATTGATAATTCGGGATAAGAAATTCTATGTAAA
AGGTGCATGACGTAGTCGCTTTGGCAATTTAGCCATTTAT
TTAACCAAATGCTCCTTTTTACAGTATACAGTAGCTGAGA
TTGGGGGGCTCCAAGATCTAGAGTCCTGGTCTAGGTGGAA
TGAAGGCAAATCATGACTTGAAATTCACAAATTCATATTT
GCTTTAAAGGCAAATCATATAATTTGCTACCACTCTGGGA
GGAATAACATTTAATATAAAACCATAATTCAGAAAATTAC
AGAACATCAAAAATTCACCAATTTGCTGCTTTGAAAAGAG
TAAGGTCAGCTTTTATTTAAAATACCTTATTCAAAGGAAA
CAGTAGATGTGATAAAATCATGAATTGTTTTGGAGCCCAT
AAAATACCCTCTATGCAGCCCCTTTCTCTTTATTGTTCTT
TGTAAATGTGTTCATGGAATACCCAAAATGTATAAACTTG
AAAGCTATACTCCCCTTCTTCCATGGTCGATCATAATCTG
CCTCTTTAAGAAGGCCTAGTTACATGTAGCAAATTTGATG
TCCCTGTCATCATCTTGAAATATTTGTTGAATGAATGGAT
GGATGCATTCCCCATCTGTGTAGTCAGTTCTCAATTATCC
ATTATAATGGAGTTGAAATAGAAAAGGAACGTTTGAGAGT
GAAATCCACAAATCATTGAGAAAGTTCATGTGATTCATTA
CTTTCAAAGTTTCCCACCAAGTCTTTCACACAACTAGATT
AAAATGTGGCCAAAAAAAAAAAAAAATTAAGTTCTTTCTC
TTTTGCCTGGTTGTACTGACTTAGATACTAAGGAATAAAA
TTTGAAATTAGTGACTGAAATAAATATATAACTGGAGCCC
GGAGGCTGAATGATTATCTCTGAATCATCACAGCAGTGGC
TTAGGCCAAACTCATTGTTCTTATATAAAGTTCCTAGGCG
GATATTTTTTAACAGTTGCTGGTAAATCTGAACTAAGGGT
GCAAAAGGAAAGATACTCTCAAAAGGATGTTGAATGATAA
AAGTGACTGTCACCTTTGCAGTGCGATAGAGAGGGGAAAA
CACAATTTAAATGTTTTAGGAAATACTGAAAAGATACGGG
ACTCTAGAGTGAAAGTTTGAGATACATCTCTTCTTTTGTA
AAAGTTAATCCTAAGACAGCACTATATCATGTGAGTATGT
GTGGAAGTGTTCTGGAGGGAAGGCCTGGGATTCCCCAGGG
CTTAGACCCCTTGGTGAAATGTATTGGCTGGGTCAAGGTC
ACATTCATTTTTGGTCTTATATTTCAGAATATTTGGAAGG
AAGAAGGTTTTGGGTTTTTTTTTTTTTCCTCCATCTCTTT
TAAAATGTCTAGCTGCTTCCCATTAAGTTACTTTTGAAAG
CTCTTATAGCTTGGGAGGAAAAAAACGGCAGTAAAATCAG
CATGGTTTCTGACAAAAGGCCTGCAAGCAACAATGGTAGG
ATAACCAAATGCCGCACGGAGTTGATAACACTAGTGGAGT
CACAGCTGAGCAGCACAAGCCCAGGAAGCCCAACTTTATG
TTGCATGCAAGATCACTGGTGACTGATTTTATTCCTGCTC
TGAAGAAAATGTAGACAATACATGCACACCTGGTCCTTCT
TATCACTCCCCACCTCCTCCCTCCTGTTATATCTGAAGCC
AGGGTTTCTGACACTCTGATAGATGATATTATTATAATAC
ATAATCCTTAATACTTCCAAAGAGTCTTGGCTTTTCAGCT
AAGACATTATGTATGCTTTCAGTTTATTTGGACTATACCT
ATACACTTTGTTAAAGGATGATATCACAGGATTGTAAGAA
TATATACACTGTTATGTATTTGCACAACTATTATAAAATA
TGCAGAAAGCCCAAATGCACCTCTGAGATAACTTGTTTAA
ATCAGAACATAGACATAAGATAAAAGGAAACTGTAAGCAG
TAGTAGTATTAGTTTGTTGAACTCCTTTCCTGACATTTTC
TTTTACTGTTTTTTAAAAGGAGGGTGGCAGTAATCGTTAA
TATGGACTTACAAAATGCCCTTTAATGGTTTTATCTTGCC
ATGTCTCATAAATTCCAACCCTCTTTGATAAGAAAAGTCT
GATATTACAGAACAGGCAAAGCTCTCTGAACATTAATTGA
AAGCATCCAACTGAATTGTCATATCTTTGCAAAGAAGTAA
GCAGAAGCACTAGTGTGTAGTTTGAAACTTTCGATACAGG
AATACAAGAAACATGTTTATGTCTGCACAGGAACTTCTAA
TGATAGGTACTACTGTGTGTGTGTGTGTGTGTGTGTGTGT
GTGTGTGTATCAATATATAGATGTATGGTCCTTTGCCTTC
AGTTATCATTTGCCCATGTTAATTGGTAATGCTTATAGGT
TATAAAGACAGCAAAGCCAAAGATATTATTTCCATTAATA
GAAGTGAGACATCGTCCTCATCATCCTGGTATAAACTTAC
TGGTGGTTCTGCATCTAACTTTCTTTAATTTTCATAACTT
TCAATCTTGAGAGAGAGAAAAAAAATTAGTAAGAAGGCAG
CAAAAGATTCTCCTTGAAACAATTCTGTTCTAATCACTGT
AACAATTTTACTATTTTAATTCTCCCAACAGTCCAATGAA
GCAGTTACTATTCTAAGCCCATTTTATACAGGAAGAAACT
GAAGCACAGTAAAGTTAACTAACTGGCTCAAGACCAGACA
GCTAATAAGAGGCATGGATAGGACCTAGCCAATATTTCAG
AATACATGTCCACTGTACTCTACTGTTCTAAAATACCTTA
ATAGAGGAAGAAAGAAATGTCTCAGACTCAACTAATTAGT
AATTCCCATTATACTGAATCCATGCTGACTAAACAGTTCT
TTGATTTGGCCAGTTTTAGATCAAATGCCCAGAAGTTCTT
TCTGAAGAGAATAGGACCTCTAGCAGTGTGTTCTGAACTG
CTTTCCAGAGATAAAGAGAGGTATGTTTCTCCTGTTTGTT
TCAGGAAAGAAACATACATAAAAGTAAAGAATTAGTTCCT
GTCTGGCATTTTATCAACTTCACTAAAAAATTTTTATTTT
GTTTTCTTTAGAGGCAACTGAGGTGAATTGTTGCAGAGTG
CCTACCTGTTCAATAAGAAATTCATTCTCTCCTGCCACAT
GCACTCGTAATTTCCATTGATAGAACCTTTCAGAAAATGG
AAATGAAATGTATCTGAAATTTCTTATACAGCGAGAAAGC
AGAGAAAAGAGGACTCTGCTCTCTTGCTGTTGAAGCAAAG
GGCAAATTATACATTTTTTTACAGGATTTTTTACAAAAAT
ACTTAACTCTTTTACATCTCAGTTTCCCCATCTGTTAAAT
GGGAATAATAACCCTTCCAAGTGCCTGAATATTCCAGGTT
TAAAAGGCCAAGTGAGCTTAGAATGAAAACATCTATTTTC
TTTCAGTTCTGTGGCTAAGGAGGCCTTGAAGTAACCAAGC
CACAGAGCAAAGATGATGGCCTTTATCATGTAGAGAGTGG
ACGACCAGATGGCAGAGCCCATTCTACATAATGACTCTCA
CTCTGGTGGTTTGTAATTTATGAAGTAGCCTTCTAATCAA
AGGCGCTGTTGGCTGCCAGAGAGCTCAGCCGCAGCATGGA
GATAGCTTCTTCCAAAAAGAAAAGAAATATATATCAGCTA
AGTATTCTTCCATCTAATATGATAAGCAGTCTAAAACACA
AGAAAGGTTAACACCAACGATTCTGATTTTTATTTTGTAA
ACCTTAAGGAAAGAAGCAAAAGGACAGGTTGTCTAGGGAG
GCCTTTTCCCTTGACTTTATCAGGGAAGAAACAGGAACTA
TTCTAGCCACCCTTGTGTCTTTGGACCTACTTGTGGCTCC
CAGGCCCTGATGCCTAAGCGGAGAGGAAAAAAAGGGAAAA
GAATAAAGGCAGTGGAGGGGCAGACAGTGAAAGGGCAGAT
GAAAGGGACAGAAGAGAAATGATGAAAGGGGTTTGCACAG
CTGGGCTGAGGCAAAATACCCCCCACCAAATGTCAGTGGT
TGCTCAGAGACATCAAAAAGGCATTGGAGGAATTTCTCTA
ATTTCCATAACCAAAGTTAAAATAAATCAGAAGTAAGATG
AATATGGTAATAATTCTGCAACCTCTTCTCACAGTCCCTA
AGATTTTGTCCCTTCATCTCTTTTGCTGTGACTAGCATTT
CTATTGTTCATGATCCCAGTTCTTTTTCTAATATGACAAC
AGCCTCACTAATCTAGCTATAGCTGAAGTCATAGTTTCCA
AAGAACTTCACTTGATTTAGAGACATACACTGCCCCATTT
TCTCTTAAGCGTGTAAGGAGACTAAGAATAACCCATCCAC
TACTTGGTGTTGGGTACATTTTCAATCTGGCATGCCAAAA
TTCCCAACTCCAGGGTGAGAAATAAATCTGTTTCTTTGAA
TAGCAATGAGAAAGATGGGTAAGCATTTTAAAAGGGTAGA
TGATGAGAGTGGATAGCAGTGCTAAATGGAATTTTATGTT
CTTATGAACCATTCAGTGTAAAATGATAGAGTGTTTTCTG
ATTAGGTGATTTTAGCTTTTATGGTGAGAAAATGGTTAAA
CATAGAGCACTCTCCTAAGGTATTTCATATGAAGGATTTT
CTTCTTTACTGAAAGCACATCAGGGAAATGGATGATGCAT
CTCATTTGATTCAAGTGAAACAGTTTAAATTGTTATGACT
TTGAGTTTAAAAAAAAGGTAAATAGCTCTCTGTAGTAAAG
AACTGTATCACAATGTGTTCTTCAGGTGGTGGCCTCGTGC
CTATCAATGTATTAATTTGTGACATTTGATAAATACATGC
CACTGGACAGTAGGTTGTCAGGACATATATTTATAAAGGG
TCCTAGCCTATGGAGTTTTCATTTTTAAGCCAAGATGCTG
GCAAGTAGCATCATCTCTGAATTAACTGTATTTAAATAGG
GTTAGGAAGAAGAGCAGTAAGGTAAGAAGAAATGCTTTAA
GAACAGCCATTCATATCAGAAAAGCCAGGAGATTTTTTTT
TAAGAGACCACAAACTATTACTGAAGAACAGCTTTTCAAG
GCAGTGCTTTGAAAACTGGACATAGAATATCAGCTAATAA
AGAAAGAATAGAGGTAGCTTTCTTAGGAGAGAGAAAGTCT
ACACAGATGGAATGTGGTATCGAGAGAGAGGTTGGTTAGC
TGGAAGGCAAGTCACAAGTAGAAGAGCGATTTTGTTCTCT
CCGAGGCGATGTCTGCCAGATTAGAAGCATCACTGCCCTC
TATTGTTCACAAGAGAACTGCAGAATTGCCTGAGAACACA
GGCTAGGCATTTTTTGCCTTGTAAACAGACTTCTTTACAA
ACTGCAATGGATGATAATCAATAAAGTTGAAGGAAGGAAG
GGAGGAAGGAAGGAAGGAAGGAAGGAAGGAAGGAAGGAAG
GAAGGAAGGAAGGAAGGAAGGAAAGGAATGTTGATTCATT
TGTGGACCTCTTTGTGTTGTTTGAGCACTATTGTCCAACT
GTTTAAAACATGATATCTTTAAAACGTTTTTCCTAGACTA
GCTATTTGAGTTTATTAACATAAGACATATTCCTCAGAAA
AAAGGTGCAATTTACATTTAGTGATAGGTGAGAACAAAGT
TTATGATGTAAAAATTCTTCTATTAATTTCATTATACTTC
TTTTTTGTTTGTTTTGATAAACCTCTATTTGCCAATTAGC
ATTTAACTAACTTAGGTAGAAAAATGCTGATATTAATATC
TAGTTTTCTCCTTTGCATAATTATATTTCCCAGTAATGAT
TTCAATCTGTCATCGTCATGGAAAATACAGGGACTGGAAA
CTTTTCTAAAGCTAAAATAACATTAAAAATAGCATTGCTC
AGCTATGTGTTTTACCAAATTAAAGATTACTGCAAGAATG
ACAACTTCATTCAAGCAAATCATTTGGAATTACATTAAAC
AGCTGCTGTTAAACAGCTGACGACAAAGGAGACCATTTTG
ATCTCCACAGCACAGGGAATCTAGCAGGGCGCTCCCTGCA
TGGGGTTATGAAGAACATTGTGCTCCTGTGGACCCACACA
CAGCGTACTCCCCATCGCGCTTGTTGCCAAACACTGGGCT
CTCTAATCACTTTGTATTCAGTCAGAGATCCAGGAAGTCC
AAATCCAGCCAGACAAATGCAGAACAGCTTAGCAGAAGCG
GCTTTAACAGGTGCGGTCGGTATGGTCTTAGGGAACCTGA
GAGACACAACAAACCATGGGGAGCGTTGGTCATCAGTGTC
AGTTTGCCCAGCTCACAGGATGGCACCAGTCACTGGACAG
CAGTTTGACACAGAGGCTAGTTAATTGATCCTTAAGTGAT
GACATAACAGTGCAAAAAAAAATTATATATATATATATAT
TTAGACACCTTAGCTGTACAAGTTCCTGGCAAACAGGCTG
CTGCTGGGTCTCTTGCCCCTCTGCTCCTTATAGTGCTAGA
AAGAGAATGGACTGGAATAAAGAGCATGTAGCCATGACAA
ATTAAAAGGGATGGATGAGAGATTTGATTTAAGTAGGTGT
TGTCTTTCTACGTCGACCGTAGGCAACTGAAGATTGCCAC
CCCATAGGCATAGACACACATGGATGGGCCACTCCCCGGC
TCTGTCCCTGTCTACAAGGGTATGTGGTGCCCCCCAGGAG
ACCACACTCACATACCATGTTTTGAGATTATTTCTAGTTG
GAGAGGGCCACTGCACTCAGTTGCAGACTTGCTTTCTGTG
CCATGTTCTGGGTCATCTGCCTCAATAATAGCACTTGATT
TAAGTGAGTTTGAAAAAGTTGGCTGGCCTGACAACATCCT
TCCAGATCCTGTCACTTTATAAACACAGGGACGACTTATA
TTCCCCACAAAAAATGAGAATTTGTGTATTGGCAAAATGT
TCATGAACTTACTTGTGTAACTTGAGCAAACACAAGAGAA
AAAAGAGTTTCCTGTGTGTTCAGATACAGTAAGTTGCAGA
AGAAATTTGAAAAATCTGCATTAAGGTGGACAACAGCCTG
TATACATAGTTCTGTTAATATTTAGACTAATGGCTTGGTA
CTGATAGTAAAAGAGGGAGAGGGAGAGGGGGAGAGAGAAA
GAGAGAGAGAGAGAGAAAGGCCACATTTTAAATTATTTGG
AATTACTGGCAAAATGTTTGCTTCTGCAGTTAGGAAAACA
TTTGACTCTCTTGTATGTTTTTCTTATTCTGCTGCTACTG
CATTAAAAAAAATGGGGTCCCAGACAGATTAGTGTAGCTA
GGTATTCTGGTGCCACAAAGTGTCCATTTCTGTCCTGTCT
GGGTAGCATGCATTAGTGTGATACTTGTAACCTGTTCTGA
GCATCTGAGAAAGCGTTGATCTAGGGTGTACATTGACAAG
TGAATTGAGAGTCCATTGCTTATGAGGGATTCCAGCATTA
CCCTCTGCTTCCAAAGCCTCTTATTTTCTAAACTTTATTT
GTAAATCAATAATTACATCCCAATATAGTCCTGTCTGGAC
CCCCTACATTTTAAGAGTAATAACTCTGTTTCAATAGTAT
TTTTTATTCAAGTTCATGTTACCAACATCATAGAATTAAT
CTCTATACAATCATCTTTCTAGTTCATTTGCAAGAAACTA
AAGCAAAATGAAGTTGATAGAATAAGCAACATTATATGCA
AAATGAGGGAGAAAACCTACTGGATTTTATTAATTATACT
TTAGCCTCCTGAGCACTGTTGTTTTTTGAATTATGCCACA
TACTGTTTTCACACATTAATAATATTTTAAGGTTTGAATA
GACTTTGTATAAATTAGTCCTTTTGTCTCACGGTAAAGTC
GGTAGGCTGAGGCCTAAAATGATTGAACGATTCGCTCAAA
GCCCACAGATTGCTCACAGCAGAGCCAGAATTATACCAGT
AAGTATTTTGGTATTAAGTGTTTATGGATTATTTGACAAA
AATCATCATAACTATTTTGGAAGGAAATGCAATCATTGTG
GGCCATATACCCAGTTGCCCTACCTTCCTGTGTCTGGGAT
ATCCAGAGAAATCAGAGAGAAGCTGTGTTGCTGGACGTAG
GGGTAGGGGAGAGGGATTCCACCCTATCCATCATTATATC
CTTGTGATGCTCTAAAGGACCTGTGCAGAGGAATAGAGCT
GTATGAATGATATTGCGAGGACCCAGCACGTGAGACCAAG
GGGTATACGAACACTGACATTATTCCCATCATATGGTATT
GCCACAGAGTGAGGCAGAAGAATAAAGATAGGGCTAAGAC
AGAAAGAAGCCTGGTGGAATGGGAGTAATTACTCTCCAGT
TTGTCTCTGCCACTTATGGGTTGATATAATCCCAGGCAAT
TTAAATGGCATCTCAGAATCCTGTTTCATAATAAGAAAAA
CTGGAAAAGTAACATCATTTTTCTCACAAATAGGTAAAGT
GAGATTAAGGGTGTGTAAGCATTTTTGGAAGCTTTAAAGT
GAGATGTTTGTGCTAGAAATTAATAAAATAAAACTAGTGA
GTCTACAAAATACAAATTCTATTAAGCCTGTTTTATGAGT
TCTTTGATGAGGTTTCCTTTGCTAAGTCATACTGGTAATT
ACTGATAATAATCTAAGGTCTTTTGAATATGTTGAAGGAA
AAAAATTAAGTTAAATTAAGCCATTTTAAAGAAAATGGTC
ACAATTCCTTACAAACAGGTATAGCATAAAACAAAGCAAA
ATAGTGTGTGCACATGGGTTTACGTGCTTCATTTATTTGA
TGAGCAGACAGTTTTTGGAAAAAGGGACCAGTCTTTCTTT
GTTTAGCATTTGACAACTCTGTAAGATCTTTAATTTAGGA
GATGAAGATTCAGTGCATATGTTTATTATTTCATCAAACA
TTTACCAATTATATCTATTTAAACAGGTCACTAATCAGCT
ATAGGATCTAAATAAATGGTATAATGTCCCGAGTGATACC
TTTAAAAATGAATACATCTGCCTACATTTTCAAATTAGAC
ACCATCATTCTATTATTAGGCAAGCAGGCCGGGCGCGGTG
GCTCAAGCCTGTAATCCCAGCACTTTGGGAGGCCGAGACG
GGCGGATCACGAGGTCAGGAGATCGAGACCATCCTGGCTA
ACACGGTGAAACCCCGTCTCTACTAAAAATACAAAAACTA
GCCGGGCGAGGTGGCGGGCGCCTGTAGTCCCAGCTACTCC
GGAGGCTGAGGCAGGAGAATGGCGTAAACCCGGGAGGCGG
AGCTTGCAGTGAGCTGAGATCCGGCCACTGCACTCCAGTC
TGGGCGACAGAGCGAAACTCTGCCTCAAAAAAAATAAAAA
AATAAAAAAATAAAAAAATAAAAAAAAAAAAACTGTGAAA
ATTAAGAACTTTAAGCAAAGAATTCTTTTAAAAGTTAGCT
TTGGGGCCGGGTGCGGTGGCTTAAGCCTGTAATCCCAGCA
CTTTGGGCGGCCGAGGCGGGCGAATCACGAGGTCAGGAGA
TCAAGATCATCCTGGCTAACATGGTGAAACTCCGTCTCTA
CTAAAAAAAAAAAATACAAAAAACTAGCCGGACGAGGTGG
CGGGCGCCTGTAGTCCCAGCTACTCGGGAGGCTGAGGCAG
GAGAATGGCGTAAACCTGGGAGGCGGAGCTTGCAGTGAGC
TGAGATCTGGCCACTGCACTCCAGCCTGGGTGACAGAGCG
AGACTCCGTCTCAAAAAAAAAAAAAAAAAAAAAAGTTAGC
TTTGGTAACTTCTGTTATTTACACAGTTATGTGGATGCCA
TACTATTTGGGATATAAAACACTGTACATATTAAATTAAT
ATTTTGCCAATGAGGGCATTTTGCCTGTAAGTATGAATAT
TTTATTAGTTTGGTATCATTTTTCTTTTCATCAGCCTAGC
TTGAGCCTTCTCTATTATACATTGCTTCCATCTAGGAAAA
GTATGTTTTGTAGCAGAAAGAGCTCAGACCCTGGCAGCAG
GTATTGCTGAGGTCATATCCTGGTCCTCTCACTTACTAGC
CAGGTTTCCTTGGATAAGTTAATGTTTGAGCTTCATATCC
TTCTTTTTATTTCTTCATCAAATCAGAATCATTATCACCA
TAATATCTACTTTTTACATTATTAAGATGGTTAGATAATT
GCACAATAAAAGAAGGCTGTTATTATTTTTACATCATTGA
CCTTTTTTAAGGTTGAGTAAAGGACTATAAGTAAAGCTCT
CAGAACAATGCTTAAGACATAGTAGGTGTTCAACAAATAT
TTTTCACTTCTCTTTGACACAAACTCTACATTAAAGCCTA
CATTAAACCCTGTATTAAATAATAACACCACATTACATTT
GTATACTTTTTTACAATTTACAGGATGAGTTTGATACATA
GATAATTGCCTTCTACATCACAACTGAAACATAAATGTAC
ATCACCATAATACAATTTAAAGATAATAGCCATTCTTTAT
TGAATGTGTCTTTTATAGATGAGTAAACTAAATACAGAGA
GGTTAAGTAACTTTCTCAAGGACGAACTCCTAGTAATACA
CAGAGCTGACATGGAAAGTTACCCAACCTCCTAACCAATT
GGCTAACCACCCTGCCTTGAATACATGCAGTGAGAGACTG
CACAGAGGGAAAGGAGGGGACAGGGGGAACCTCAGCCTTC
AACTCAAGAGAGTAAAAACTCCTATGCATAGCACAGTGTC
TAGAATAGAGAAAAATATTACTTAAGTGAATGAAAGAAGC
AAAAACATGTTGGGCATGGTGGCTCATGCCTGTAATCCCA
GCAACTTGGGTGGCTAAGGCAGGAAGATCGCTTGAGGTCA
GGAGTTGGAGATGAGCTTGGGCAACATAGCAAGACCCTGT
CTTTGGGAAAAAATGATGAAAAAAAAAAAGAAAAAACATA
GTTGAGCATGATGGTGTGTGCCTGTTGTCCCAACTACTTA
GGAGGCTGGAGGTGAGAGGATCGCTGGAGCCCAGGAGTTT
GAGGCTGCAGTGAGTCATGGGTGTGCCACTCCACTCCAGC
CTGGGTGACAGAGTGAGACTAAAGAAAGAAAGAAAGAAAG
AGAGAGAAAGAGAGAAAGAAAGAAAGAAAGAAAGAAAGAA
AGAAAGAAAGAAAGAAAGAAAGAAAGAAAGAAAGAAAGAA
AGAAAGAAAGAAAGAAAGAAAGAAAGAAAGAAAGAAAGAA
AAAGAGAAGGAAAGAAAAGCTAAATGTGAAAGAATATAGC
AAAATCCAGGGGGTAACTGACATCCCATTATAAAAAAAAA
ATTGAGACCTTGGGCTGAGTTCTCTCATGGCTCAGCCAGC
AATTTCTTGAGGAGCTTTAGATTCTGTTTTCTACTCTAGC
AAAATAGGTTGCAAACTTTGGTAAATAGAGCAGAAACATA
CACATTTGCTAATATGGAACCAAAGTTAAACCCTGCTCAG
AGAACTACAGAGAAATATATATGCCTACCCTCACCTGGAG
AGCTAAATGAACGGGTACTTGAGAAAACCTAGTCAAACGA
CATCATGAAGGCTGATGTAGCTTCAGTGGCAGTAGGCCAG
CAATATTGCTAGAAGAACAGATGGAAGATGGGACACATTT
GTAGCCAAAAAGAGACTACTCATAGGTAACACAGCATGTA
TTGCCAGGAATAAAGATGGTGAGATGTAGAAATAACCTCT
ATAAGTCCTATGTGTGTGCATTTCTTAAAATCAGTTTATT
TTTAATTGTTGGACAAATTTTAAAAGTTTTTGTCTGAAAT
CTGTGTGTTTTTGGTGTTGTTGGACCTTTGCTTTTAAAAG
TGTGTACAGAGGTGTGTGTGTGTGCATATCTGTGTGCACA
TATTCAAGTGTGTGGTACTAGACTCAGATGAGATGGAGTT
GATTAAAACATCAAATGAGTTACCCTATGAATGTTGTACA
GTCGATGTTTACTTCCCAAGGCAAGAATATGGGCTTGCAT
TTCTCCTGTGTGTAAATATTTTGTTTAGCGCCTAGTGCAG
TGCTAACAACAATGTAATAAATGCTTGCCAAATATAGTAT
AAATAAATAAATTGATTTAGCACCCAGAAGTTTCATGTTC
TTTATTTTATTGCCATTTGTTCAGAGGCACAGAGGAAGAG
ACTCTAACAGACAATGTATTTCTTACTCCCTTATGGTTCC
TTATCCACCCAAGATCGATCTCGATGGCTTTGTTCTCTTA
AAGCACTTAACCCTTTGAAATCCTAGCAAACTCTTCTACT
CATCACTTAGATAAAAAGAGGAATACAGCAGACAAATGAA
CAGAATCACACTCCATGTGGCACCACGTCCAGAGGAATCA
CAAGTCAAATCTGGTACCTAATGGCAGTCAATATAATGAT
TAAGAGCAAAAGTTTCCATAAGCAGGATTGGAATTGTTTC
TGCAAGTTACCTACTATGGAGGTTATAGTAAGTTACTAAG
TTTCAGCTTCCTAATCAGTAAAATTAGAATGTTACTGAGA
TTATTGTGAGGTTCAGATGAACTAAATGATGTAAAATTTT
GAGCACAGACCTAGCACATCATAAACCTGTGATACTTAGT
AACACTGACCATCACGTCAATGACTATGATCACAAGGACA
GTGACAGTGATGATGATGAGTGTTACCCATGAATGGTGAT
GATGATGATGATGATGATGATGATGGCAACAGTGAAGATG
ATGGCAAGGGTGAGAGCACTTAGTGGCTAACAGCTTGCTA
GAAAAACTCTCAAAACGAATCGTGATGCAATCTGTTTTCT
AATTTATGTTTCTGGGTCTAAGACTGCCTTCAAAACATGC
TCTTAGTTTTTGGAAAATTTAAACCAGCTCTCTAAATTAA
ATTACCCTGAAGAGGAATGCTTTTATATTTTTTAATATAA
GGGACTTTCTGAATTCTATGTTATAGCCAGAACAGTGATT
TCACACTGAGATATTTATTCCAGGGTTCTCTCCATGATCC
TAAGAGTCACTTTAAGGAGGGTGTATTGTTTTATTTCAGC
TGCATCAGCACAGTGCCCCACCATTAATAGCAAATGAATA
GACTGTGTCTATTTTGTAACTTTCATTCTCTACTCAATGG
CTTTTCTCATGCTTTGTAAATAAATAAATTTCCATTATAT
GCTATTGTTGAAAAGTCATATTGTCTTAGATTTTAAAGCA
CACCTTTCATGCAGAGAACCTGTAGTACAGCTGGCAGCCT
CATTCCATTGGTCTCTAATGACTATCCTGGTGAGACACAG
TGACTTTGACAAAAGGAGGAATTCACTCCATTAAGCAAAT
ATACTGGTGGCTCCATACTTTGTTGGAGTTAATAATTTCA
TCTTTAACAACTGAAGCAAATTTGAAAGATGTTGCCCTTC
TCATTCAATGCTACACTCATTTTGCCTTGATCAGGGAAGG
TTGAGTGCTCCTATTTTGATGTAAAATCTCCCTAAAACTG
TTAAGTTTGAGAGTTTTTTTAATTGTCTGGGAGAGTCCGA
CACCAGAGGGCGATATGAATTCAACATTTTTACTTTTTTT
CTCGTACGGTTTACCTTTTCTTGTAAACAAAATAAGCATA
TTTTGTGTTCATACCGATTCATTTTCTTAAGTTTTTTTTT
TTCAGTAACTTCAATTTTACTTATTCTGTTCCTCTCCCCA
CTTTTGCATTTTAACAAGGAATGGGAAGATTAAGAAATCA
TTCATTCATTTAGCTGTCATTTATTGAGTATCTAATATAT
GCAAGGTACTGTATGAAAGGGTTGGATGGAGTTAGGACAG
AAATGGATAAACATTCATTAAAGAAATGTTTACTAGTCAA
CTGTTGCATACAAAGCACTCTACTAGGTACTACTGGGAAT
ATAAAGATGAACCAGGTAGTTCTTGTCTTCAAGGAACTTA
CATTCTATTGGATAAATATGATTCAATTATTCTCTTTTAT
CTTAAAGTTTGTTCACTTACCACAAATTTTTCTTCCCCCA
ACAGTCTTTAGAGACATAGTTCAGAAAATCTGCCTCCTTG
GTTCCTCTCTCAAGTCGAATTGGCCATGCCCTTCTTTAAG
GCTCTAACCTACTTTATAAAGACATATCACATGTATACAG
AGCATTACAAATGGGTGTCCTTTTTTTTTTTTTTTGGAGA
CGGAGTCTGGCTCTGTCGCCCAGGCTGGAGTGCGGTGGCC
GCATCTCAGCTCACTGCAAGCTCCGCCTCCCAGGTTTACG
CCATTCTCCTGCCTCCGCCTCCCAAGTAGCTGGGACTACA
GGCGCCCGCCTAGTCGCCTGGCTAGTTTTTTTTGTATTCT
TTAGTAGAGACGGGGGTTTCACCGTATTAGCCAGGGTGGT
CTCGATCTCCTGACCTTGTGATCCGCCCGTCTCGGCCTCC
CAAAGTGCTAGGATTACAGGCTTGAGCCACCGCGCCCGGC
CTGGGTGTCCTTTAAATATAAGATGTTTGGAATAGCTGAG
GCAAAAATCCTGGAAATAGGAATGCATTTGGTATGTTCAG
GTTAAGTGAAGACTGTGATACCCAGGCTCTTTGAAGCAGA
ATTGTGGGAAACTTGCCAGGAAAAAGAGTTTGGGTCAGGT
TCTGAACAGACTTGAATTTCAGGTTACAAGAATCTTGATT
TTGTTCTGTAACAGTGGAAAATGTGGGATAAAAGTACTTG
AGAATGGCATATAGAATGAATTAGAAAGAAGCAGAAAAAC
AGAGGCAGGGAGACCAATGAAACCACCGGTGAGGAAATTC
AGGCAGTTGGAATTTAACTTTGAGAATGTAGAGATGATTT
AGAGTCAGAACCAATAGGACTTAAAAGCTGACAAGTGTAC
ACCCATGTACCCATGTACAAAAGTGTGGTATTTTTTGACA
TCAAGAAGGTTGCATGAATTCATCTGTTTCATAAGAGTAA
GAGCTCAGAGCTCAGAAAGCAATTGCCCAGGTAGGCTTGC
ATTCATTCACTTATTCATTAAACAGCCTGTTCAATAACAT
CCAGTCTGTCAGGCCCTAAGCTGTGTTTCAAGCATTCTGA
GATGAGACAGGGTTACTGCCTTCAAGGAGCTTACAGTTTA
ATAAGAGAAGTAAAATCATGTACAGATATGAAAATGCTAA
AGGATGGCAGGATAAGAGATGCCTGCAGAGAGGAGGTGAT
CTTTCTGAGTTTCCATCTGGAAAAGAGGTATGTGTGTGTG
TGTATGTGTAGGGGGGTATTTGGGGGTATGTGTAGGGGTG
GGGTGGAGTGTTAGAAAGGGGTTGTGGGGTTGGTGTTTTA
GCCTGAGGGGTCCACACGTGTAGTGACACAGGATTGTGAA
CAGGTATAAAGAAATAATTATAATATAAATTACCCTGACC
CCGAAGAGCTTTCAATTCTCTAGTAATGGTTCCTCTGTTT
AGACAATGTTCTGTTTTTATATCCAATGCTATCCCATTAT
GTTGGACAGTCTTCCCATATGGGGACGGGGGCGTGAAAGA
AGAGAGAAGGGGGACTGTGATAACTCAATGCCAGTTATAT
TTGAGAACCAATTTCATATATGACTTAAAAAAAATTCATT
TGAGAATTAACACTTTAAAATCTGCCCAATGAAATAGTTA
AATTCAGAAGGTGGAAAATTGAAAGAATGTCAATATATAT
ATATAATCCCATTTTGATAAATGTGACATGGTAAATTCAA
AGCCACTCAAATAAATGTCAAGCTTAATACAGGGGCACCT
CTACCTGCAAATAATCTCTAGGAGTGAGGAAAACACTACA
AATAAAAAAATGGAACACTTTAAGTTCTTGATAATTTTTA
GTTCCTCTGTCGGTGATATAGAAAGGTGTGTAGAAAGCAT
TATTTCTCCACAAGCATCTAAGGCAGGGTTACAATTTCTT
TCTTTTTTTCTTTCTTTCTTCTTTTTTTTTTAATGTTAAG
CATGTTCCTTTGCAGGGCTTAGAAATCTCTCTCGTCCAAA
ATTGAACAAAAAAGGCCTCCCCTTGTGCTTTTTTTGTCAG
GCTGATGAAGCTGTATAGAAATGTAAATGCAATATAAGAT
ATGGTAGTGGGAAGCTTGTGTTGTGCTCTTCTCTTCTCTG
GGGCTCCCTTGTAAAATTATTCTCTGATTTTGCTGTGTAT
GTGCACCTCTTGTGTAAGGGCATTTAATTAGCTACAAGTT
ACAACAAAGACTTTTGAAAGGAAAATATATCTGTGGTGCA
GATGCCTTTATTTTCATTCTGTGAACAGCTAGGTTTTTAA
CTCCCTTATCAAGAGCTGCATGAACTGCCCAGACTAAATT
GGGAACATCTCCACACTGTTTGACAAATAGATTTTTTGTA
AACTGATTTAGCCTTTTCATTGTTTGCATTTCATTATATA
GCAGACTTCATGTCACAAAATCGGTATTCATTCAAAATAG
AGAATTTAGAGATAGGACTGTAGCCAGATAAAAAATATTG
CACAGGTCGGAGCTATTAAGCACAGAATAATAGCAAGTCA
GTGATCCAAGGGGCTGTTCTTCAGCAGCAAAGGGGCTAAC
ATAGCCGAGGTCGGGGAGTCAGACTCAGGGCTGAAGATGT
GTCTGCGGCCACACTTACAAGACAATCTGCAGGGAACAGA
GTGAGGAATGAAGGAGTCTGGCAGGAAAAACTGTAGGAAA
GAGACAGGCTTGTCCTTTGCATCTCAAACCTCATACTCTT
GAGGGGTCAGACGTGGGAATTTCAACAGTCAAGATGTGTC
TTGGTCTGTTTTGAAACATTTGCTCATCAGAGTTTGGGGT
TCCATGGCACATATAGGAGAGCTATATTAGCGAAATAGAC
TTTGAGAAGGAGTTAGCAGTGAGCTGGCTTTTCATTTCTT
CTAAATCTTTTAATTTAGACCAGTGGGTCTCAGACTTGAA
CATGCATCAGAATCACCTGGAGGGGCCGGGCGCAGTGGCT
CACGCCTGTAATCCCAGCACTTTGGGAAGCCCAGGCGGGC
GGATCACGAGGTCAGGAGATCGAGACCATCCTGGCTAACA
CAGTGAAACCCCGTCTCTACTAAAAATACAAAAAAATTAG
CCGGGCGTAGTGGCGGGCGCCTGTAGTCCCAGCTACTCGG
GAGGCTGAGGCAGGAGAATGGCGTGAACCCGGGAGGCGTA
GCTTGCAGTGAGCCGAGATCGTGCCACTGCACTCTAGCCT
GGGCGGCAGAGCAAGACTTTGTCTCAAAAAAAAAAAAAAA
AAAAAAGAATCACCTGGAGGACTTGATAAAGCACAGATTG
CTGAATCCCATCCCCAGGGTTTCTCTGGGGTGGCAGGGGC
ATGAATTTACATTAACAGTTCCTGGGTGATACTGATCTTT
TCCTTTGAGAACTATTGGTATAAACTCCACATACCAGTCA
TCAGTGGATCAAACGATTTGCATTTTTAGAGCAAACCCAC
TGAGCAATGAGCATTGACAGCTCTTCACTGTTAACCTCAA
ATAGAAAGTCCAAAAGATCACAGAAGATAATTTATGTGTA
GGACTTGTCTTTGTTTTGTTTTTATTTTAAAAAATAGCTT
ATGTAGAGCTATGTTTATATCACATCCTATTCTGCCTGTT
TCCCACAGACGGGGAACCTTTTCTTTTTTTTTTCACTTTA
ATGTGAATCTTTGGAGATACCATTTATGCACTTGTCTCTC
AGTGTCAGGATTATTTATAAAGATGAACAGGATGCAGTTT
TACTCTCAAGAGGCTTACAGTCACGAGAGAATCAGATAAA
ATATGAAGAAAACATGAATAGCATTTGGTCAGTTGAGATG
ATAGAGGGATGCTGAGGTCTCTATACTACTGGGAACCTCC
CCTGACCTCCACTCCAAGGTAAACTAAGTATTAAGGATAA
GTAGGGGCTGGTTGCAGTGGGACATATCTGTAATCCCAGT
GCTTTGAGAGGCTGAAGTGGCAGATCACTTCAAGCCAGAA
GTTTGAAGCTACAGAAAGCTATGATTGCACCACTGCACTC
CAATTTGGGTGACAGGCCTGGGTGACAGAGTGAGACTCTG
TCTCAAAAGTAAATAAATAACAAATAACATGGGTGTGTAC
TCAGGAATCTTCTAGCACTTTGAGAGTCCTAGAAATTTTT
TTTTTTACTTATAAGTGCACGCTGTTTCATCTTTCTCAGC
TCTGGCATTTATTTTACTGTCTCTCCATTTCATACTTTTC
CCCTACTTAATCTACTTTTTCCCCTTACTACATTCTGTTT
GACTATTATTTTCTCTTAATAATCTGCATTCATTGTAAAA
TTATCCAAACAATACATAAGAATATAAGGAAGAAAATGAA
AAGCAACTAAATTTTATTGCCTTATGATACCACAGATTCT
GTTTAACCATTTTACATCTGTTTTTACTCTGAAGCATAGT
ATTTAGAATAGATTTTTACATTATACTCAGCTCTTCATTG
ATAAGCATTTTATGGTTCACTTTTTTCTCCTTAGATGCTT
GGGAGTACAGGACTTATTTTAGTAAAGTTTCATAAACTGA
CAGATCCCTGGAAATTTGGTTTCTCAGCATCGTGTCACTA
CAAAAGCTGAAGTCCACAGATGGTTTTCACTTTACCCTAA
GCCCCTTCCTCAGCAGTTAACTTCACCTTTTTCCTTCTTT
TTAATGTTGGCTGCAGTTTGAATCCCCAGTACATCTTAGC
CCAAAACTACCACTGTATGGACCCCACCCTCAGAGATTTT
CACTGGGTGAGTTTGGGTGAGACCCAGGCAGCTGTAGTTG
TAAAAGGTCTTCAGGTGATTCCAATGTGGAGCCAGATTAT
CTCAGCCAATGATGACAGTTGGGCTTTGGGATATTAGCAT
GGCCTCAAAGAAAAAAAAACAAACGATGTCTCATCTGCAA
AACTGGTGAAGTTCTGGAAGTCACTTGTATTTAGTGACTT
GGCATCTAACACAAGCCACTGATAGTTTTTGTGGGCTGTA
TGTAAGGATGAATATTTTCTTATACTTGCATCAATCACAG
TGAGCTTGGATTTATGTTATCTTATTTGTTTTCACAACAA
TCTTATGGAGTAAGCAGATAAGTTTTTTTTTTTAATCCCT
TCTTGCTAATTGTTTTTCTTAACAGATGATAAAACCAGTA
ATTCAGGTAAGTAAGGTCCAAGGTCACACAGCCAACAGTC
TGTACAGCCAGGATTAAAACGAGGCCATCTGATATCAAAG
TTTATGCTTTTACGTACACTTCCTTTATACGGTTCAATAA
TGGTGAAATAATGATTCCAGGACCTGGGCTAAGTAATTTA
CCAGTGGGTCTCTGTCTCTACTTTGGCAGCGTATTGAAGT
CACCTGGGATGTTTCAAAACTCCTAATGCCAAAGATTTTA
AATTAATTGGCTGGGGTGAGGCCTGAGGATTGGAATGTTT
CAAAGGTTTAAACCAGTGATACGTAGACCATTTTATTTAG
TCCCCTTTAGCAATAATATGAGATTGGAGTCATCACCATG
TTTAAAATGAGGAAACTGAGACATACAAGACTTTAATCCA
TCAGCCCACCTGTCTACCAGCTAAAGAATAGCAGAAGCCA
GGCTCAAAACAAGGGTGAACCACTGTCTGCAGCTCTTCTG
GTCACCATATCTGTCTCCACCGATTTTAAGGCTTTTGCTT
TAAACTCTGAAGCAGATGCAGCTGAGTGAACCATGAGACA
TATACTAACCAAAGAAAGAACTGAATTTAAAGTGTTTAAA
AGTTCAAGGACCATATTGCTGTCTGTAGACTGAGCCATAG
CAGCCAGCATCACTTTATTCATTGATTTATTTGGTATTTC
TTGTTTCAGGATTTGATTTTTAAGACTCAACGTGTTGAAA
CATGAAGTTTAAAAAACTTAGGGGCTGGGGATGGAGAATA
TATGAGTAATAAAGTGAATTCTGAGCCATTTATTTTTAAT
AAAAGCTCTGTTCCTGATGATGAAACTGTAGACTTTTAGA
ATGAAACAGGTCTATAGAGATCCTATTGTCACATCTTGGC
ATGTCCCAGAATGACCTGGAGGGCTTGTTAAAACACAGAC
TGCTGGAATCTATCCCCAGAGTTTCTGACCCAGTAGGTCG
GAGTGAAGCCTAATCGTTTGTGTTTTCAACCAGCTTCTAC
TTGATGGAGATTCTGCTGGTCTGGAATCCATAGTTGGAAA
ACTACTGCACCGGTTCCCTCTTGTTCACTGACGCCCAGTG
AAATAAATGCAGCACCTAGCGCAAGTGTACAGATGACCAA
AAACCATTCTTCCTCAACTATTCTTTCTACCACATCTTGC
TTCTCTGAGAAAGAGAGGAGAACTTCAGAGATGGTATTTT
TACCCTAAAATTCAGCGTGACGTCAACTTGAGGGGATAAA
TATCACAGTTAAAATAGTCCTTAACGGCCGGGCGCCGTAG
CTCACGCCTGTAATCCCAGCACTTTGGAAGGCCGAGGCGG
GCAGATCACTAGGTCTGGAGATCGAGACCATCCTGACTAA
CACGGTGAAACCTCATCTCTACTAAAAATACAAAATATTA
GCCTGGCGTGGTGGCTGCAGTCCCCGCTACTCGGGAGGCT
GAGGCAGGAGAATGGTGTGAATCCGGTAGGCGGAGCTTGC
AGTGAGCTGAGATCTCACTGTTGCACTCCAGCCTGGGCGA
CACAGAGACTCCATCTCAAAAAAAAAAAAAAAAAAAAAAG
TCCTTAACTCCCTAAAAGCACCATATTTTGCATGGATCAT
AGGGTCTAGAAATGTTACTCATTAATACCCTAGTAATGGA
CTCTTGGAAAATTCCCCTCCTGTTCTTATCTTTCTGAAGT
GAAGGTGAGTATAATGACCCAGGAAAGCAAATATATGTAG
AATATATTAGCCCCATTAAAATACTGACAAAATTTCTTCA
GAGAAACATTGAAACCCTTTTTTAAAAAATCAAGTTGTAT
GAGTTCGTTAGTCTGTTGCTGCATTGCTATAAGGAAAAGA
CCTGAGACTGGTAATTTATGAAGAAGCGGTTTATTTTGGC
TCACGGTTCTACAGACTGTACAAGAAGCGTAAGTGCCGAC
ACCTGCTTCTGGTGAAGCTCCAGGAAGCTTACAATCATGG
CGGAAGGTGAAGGGGCAGCGGCCTATCACATGGTGGGAGA
GGGAGCAAGAGAGAGGGGAGAGGTGCCACACACTTTAAAA
TTTTAAACACCCAGCTTTCTAGTGAACTACCAGGGTGAGA
ACTCACTCATCGCTGGGAGGACAGCACCAAGCCATTCCTT
ACAGATCTGCCCTCATGACCCAAACACCTCCCACTAGGCC
CACCTCCAACACTGGAGGTCACATTTCAATATGAAATTTG
GAGGAGGCAAAATAGCCAAACCGTATCAATGTGTGAACAT
TTTTGCCAAAATCAGAAATTTATTTGGCAGATATTTGTTG
AGAGTCTAAAATGTCTAGATTGCAGTGCTAGGCACAGGGC
AGAGGATTAATGGCCATCAAGAAGTTTACTCAGTGGAAGG
CAGAGACACATAAGGACACATAAGGACAATCTACCTTGAC
ACAAACCAGTTAGACCAGTGAGTGCAAAGCATGATAGGAC
ACAGAGGAGAGGGCCATTGATTCCGCCTGGTGCCCCGTCA
GGAAGGCTTCCCAAAGGGAACTCCTGACTTCAGGTGATCC
ACCCCACCTTGGGCTCCCAAAGTGCTGGGATTACAGGCAT
GAGCCACCGCGCCTGGCCTGAGAGTGTTTTATCTACCCTG
TGGATTGTGTTGCTAAATATTGTAGCTGACTAAATGAGAG
CCAGAATTACAAGAAAAGGACCCCCCCTTTTTTTTTTTTG
CAATGGTTTATTTATAAATATGTAACTTTCTCCTCCAGTA
AGAGCACATGAATCAAGTATGGTAAAAATCAACAAAATAT
TTACATTTACTTTCTTTACATCCCAAAATATTGATTAGGA
TTGAATAATTGAATAGGTTTCACTGTTCAATGATGGCAAT
GAAGTCAATGTTGGGGGAGAACATGGGCAGTACTAGAAAG
CTGTCACCACAAAAAGAGCCCATTACAGCTAATATTGTCT
TATTTAATCATCTTTGCTAATAGGGAAAGCAAAATGTGGC
CATGTTTTCTCCCAAGATCTTCTCAGCAGTAACATGCCCA
GGCCCCAAAGTACCTGGTAGTATGACAAAAAAAAAAAAAA
ATGCCCTTATACTGCAGACTAGAAAGATTATACAGATGAA
ACAGAATAATTCTGAAGAAAACACGAATGTTTGAAAGCTG
TTATGTTGTATGGGTTGATCATAGTTCTATTTTATTAACA
AGGGGATCTTTGAAAAACTCTAAGCAAATATGGTAGTTTT
AAAGTTGAGTTATATTTTTTGCATTGTTGTTGCTTCTGTC
TTAATGAGGAATGATTTTGCTCCTCTTTAAGTCTTTTGAT
TCCTTAGCTCAGATATCCTCGAATTTTACTGTGGTTGTAT
GGCTGGGAAACTTGGGAAAGGGAAAGCAGTCAATTTGGAG
CTGTAGCTAACCACAGTAAAATTCTTGATAGAGAAGGGAA
ATTTTTGAGACCACAGGATTCTCCCCTCCTCCACCTTTTT
TTTAATTTTAGAGATGTGGTTCCACTATGTTTGCAGGCTG
GAGTTCAGTGGCTGTTCATAGACAGGTGTGACCACTGATC
ATTGGTCACTGATGCCTTGAACTGTTGGACTCCAGCAATC
CTCCTCCCTCAGCCTCTGGAGTAGCTGGGACTACATGTGC
ACACCACCAAGCCTAGTGGTTTTCTTTTTGTATTGTACAT
TTTCACCAGTAGGGCAGATCACCTGAAGTCAGGTATTCGA
GACCAGCCTGGCCAACATGGTGAAATCCCATCTCTACTAT
AAATACAAAAGTTAGCTGGGTGTGGTGGTGGGCGCCTGTA
GTCCCAGCTACTCGGGAGGCTGAGGCAGGAGAATCGCATG
AACCTGGGAGGCGGAGTTTGCAGGGAGCTGAGATCACACC
ACTGCACTCCAGCCTGGGCGACAGAGTAAGTCTCCGTCTC
AAAAAAAAAAAAAAATCAATAAATCCAGATGTTAACTTTG
CAGCATGAAAACTGAGTGCTATTGGGCAATCAACAAACCC
TTTGAATCTCAGTGTCATCTGTAAAATGGGATGATAATAT
AATAATAATGAAGTTTCTACCTGCTACAGCGAGTTGTCAT
GAGGAACAAAAGGAGCACGTGTGAAATTTCTTTGTTAATG
TTAAATTATAGCAAAAATATTGGATATTCCACTTCTTAAT
TAGAATTTTTAAATGTTCTAAACAGCTAACTTTTCTGTCT
ATATTTTAAAAATATAAAAATTTTAAAAATCTTTCTCTGT
TAAATTTCACTTCTTCATTTAACGTTCTAATTTATCGAAG
GATGAATTAATCCATGTCTATTCTCACTAACGAAAATGGT
CTTTGATTTATTTAGTTTCCTAATTCAACTGGTAACTGAA
CTCTTGCTTTTCAGTGACAGTTTGATTGGATAAACCTTCG
TGATCCAAATATCTGTGCACTTAGTTACAAACCGTAGGTG
AGATAAGAATCCCAGGATTTCAATGTCCTGAGTACAGTCC
TCATGCCCCTGCCCCACCACCATTCCTGTAATTTAATCTA
CCACAGAAATGGGAAAGGAATTCTTTGTCTCACTCTCTCT
TTTTAAAATTGATACGTAAGAGTTGTACATATTTTGGGGG
TACATATTGCATTTAGATACATGCATATGTATGTGTAATA
ATTGAACCAGGGAATTTCACTCTTTTTTGCATCCAAAATG
TGGTTTTCTAGAAATAACGGTTGGCTCTCTAGAATGTGAT
ATGTTCTCATTAGGGTCTTGCTCTTTCAATGAAATCATCG
AGCAAAACGTACAGCTCTTGTTTAAAAACTGCAGGGAGTA
AAGAGAGGTAAAGAGCGGCCTAAAGGTAAGACCTTTGCTT
TATTCTGCTGATTAATTCCCTTCTTCCTCCCCGCATAAGA
GGAAAAATCCACCTTCCCACTGAAAGTATTCAGTATTCAC
TCTGCTCCAGTCAAACATCTCATAGAAATAGGAACTCCGT
GACCATTCTTCATGGGATCCTTGTCAACATTTAACCAAAG
AAATCTTTAGATAATGAAAAGTACTTAGAATCTTTAATAT
AGAAATTTTTATGTTACATACAAGAATCATTTTTGAACAC
TTAAAAAATTTTAGTTTCAGGACATATCTGGGATCATGAT
TTTTAAAAGCATTTGCTGTCAGATTAAATGAGAAAATGTT
TCCATGTTACCCTGGGAAGGGTCACAGTTTTAGGTACTGA
TATGGCAGCTTTGTTTGTTTGCTTTTGTTTTAATGATAAT
TGTTTTCATTATCCAATAGTCAATATGAATATTTACAAAA
CATGGAAAATTAGAAAGTAGAGGAAGACAGCAATCATTCT
ACATTGCTCCTTCTTAGCTATCAGAAGAATAAATGATGAT
GTGCTGGTGCGCCTTAGTATAGCATGGAGCAGGCCTTGCC
CTCAATCCTTTTTTCCTCTTTTCATGTTTTTCTATCAACT
TTCTGCTTCACCATTGACCTATTTTTTTTCAATCATGTTA
TCTCTTAAATTTTTCCTATATTACTCTAGTTACCCGGCTT
GAATTATGTCATTAAATTTGGCAGCCTCTCTTAAATTTAA
TAATTAACTGAGTAATAGCCTTGGTCATTAGTTCATTCAT
TCATTCACTCATCCAAGACGTATTCATTGTGTTCCTATAA
CATTGACAGAAATATTTCTTGAGTTCCATTACTGGCCCTG
GGGACACTGTCAGACCCAGCCCAGCTCACAGATTACAGTC
AGATAGAGTTCAGAGTAGGGAAAGGTGTGGCTGTTTAACA
AAACTGAATCCTTGAAAGAAACGATAGCTAAAAAAATATG
CTTCTAAAAGGATAATAATTAGCTGGGGAGAAGACAGAAT
TTATTTCTACCAATACATTCCCACTTCTTTTTAAATATGT
CACTTTTTTTTTTTTTTTTTTAACCTTTCTAAACTTTTGG
AGAAAGTAGAGGACCATTTGGTTTACACTTGGATATTTAT
CTCTTGGGTTCAGATGTCCCTTGGTTTTTACTGGACCTTT
GTCCTCAGAGGGGTCAGACCTCTGTTGGAGTTCTATGCGC
TAGTATATTGTCAATAATTGTGACATTAACATTGGTAGCT
TGTTGCTAACGAAGCACTGGAAAGGGGAGAAATGTAATCT
TTTCTAATAGGAGCTTTCCTACTACCTAGGTATGTAACCT
GGGTTAAGGCTTTTAACCATCCTGAGCCTCGTTTTCTTTA
CTTGTAAAGTAACCAAGCTGGACTCATAATCCGTATGGTC
TTTCCCAGCCTGTAATTCCCCGTTGCCCAGACTTTATGTG
CTGCCATAGATTAGTGGCCATTCAATGTAACAAGAGCAAA
GCCTTGTGAAGAAATTGAGTTCTTGGGATATCTGATCAAA
AGAGCTCCTAGGTGAATGAGTTTGTGCTTGGGATAGTAAT
AAAATCAACAGCATTATTGACTGAACTGCTAGAGTAGAGG
GATGTGTAAGAAGTGTCTTAAAGGAAGAGAAATGGAGTAT
GAGCAATTTCTCCCCTTCTTTCTGGTAAACAATGTACAAT
TGAATTCTCTGGAGAGTCAGCAGAATCAGTTAACTTTCCC
AAGTCTGTCTTCCTCATCCCCATGCAGAAAACATCATGGT
AACTTTAAGGGGACATCTTTTAGTTTTCCCTTTTGTTACA
TGCAGCCAATGTATATGTGGCAGTACGGCAAGCAATTCAT
AATGTAACGAACTTGCACTTCACTTTCTTTTCTGTATCCA
GTATCTTCCACTCCTGGTCAGAGATGGAGGCCAAATGAAT
TACAATGCCTTTCTCTTGCATCTCTCTGTTCAGTTTTAAA
AGTTTGTAAAATAATTTTTAAAGATTTAAAAATAATATAA
CTAACATTTATGGAAGGCTCACTAATTGTAGGATGACAAT
AAAATGTATTCTCCAAACAGGGACACTATTGAGGGTGTAA
GAAGGTGCTACTGCAAATTGTTACGCTAAGACAACTGGTA
CAAGCCAAAACTTCCTTAGCCCACTGGATCGTATGGTCCC
CAAACTGGGGCCAGATATTGTGCTAAATTAGTTTAACCTG
CTTAATCCGCATAAGAATTCTACGAGATTGTTATTGTTAT
TCCCATTTAGTAGCTGAGGAAACTGAGATTAAGATGGGTG
AAGCTGACTCCAGTCCAAAGCCTCACCCCTCATAATTGGA
ATCTGAACCCAAGGCATGTTCCAGAAGGACCTGTAATTCC
TTGCTCTAAAACCTTCTTCCAGGTATGACAAACACACACC
TCTGATTAATTTGCCTTCGTTGGGGGAAGGAGACTCTTAT
CAAACATAGTCATTTATAAAAAGTAATCTTAGAAGTGTGT
CAGAGAGTTCAAACATCAAAAAAAAAAGTATAACTCTTTA
AACCTGTTTATATGGATACCAGATGTTAATATCTTATTTT
TTTTTTTCCACTAGTCCTTTGAAAATTCGGACAAAAGGAT
TAACACAAGCCACAGGAAAAGCGAGTTTTTAAATTTGTAT
TGAACATCCATATATGTCAGGAAAAAAATACATTGTGCTT
TTTTTGATATTTTATGATATATATTTTTTTAGACTCAAAT
ATATTATATGTTGAGTGAGGTGGTTAGGATGGCTAATTTG
ATTTACTGGTATCAAAGCATGGATTGCTTATTCTGGAATC
TGTCAAGTTTGTTCCATTTCCCCCTCCTTCTCTGTCTCCA
CTACTCCCTCCACCTTCTCTCAGAGTTAAGCTACCCTTTA
TTTTGGACAACACTATCACACACATGATTGAGTCAACAAT
TTATGGATTTTAAAAATAGGGATTTTGTCCTCTCTTAGGT
TTATTGTTTATCATAATCATCTTTCAAGTGAAAAGGCTAA
TTTACTCTTTCTATAGGAATATTTTAAGCTTGATTATCAT
AATATTACAGCTGCCTGAAAAGGTCTAAAACGGGACATTG
ACCTTGAATGTTTTCTGCATTTAGCTCATGGTGCTTAACA
TTCAGGAAAGAATATACCTGCAACTCATTTATTAATGTAT
AATCTCAAAATGTTAACTATTGCTCTGTAAATACATGCTA
TGCAGATTATAGAAAGCTTGTAGGATACTATAAATTGCAT
TTGGTATCTTACCAGGGCAAGTATGATGGAAATACAACCT
AACTAAAGTCAGTTTTCCCATTGGAGCTACTGTAGTTTAT
AATTTAATTTTTACTGACATTTCCCCATGTGTATTATTAG
TTTGACAAAATGAAAATGAAATAATCCTGAATTAACTAAA
CAGAAACTGAATTGCCTCTATTAGTTTCTCTGTCTTTCTC
TGATTCTTCCCCCCACCCCCCTTCAACTTTCACAAACACA
GTGGGAAACAGTTTAGTATGTGATGGAGGTGAGACAGTTG
CTCCCCAGAGAATGGGCTTTTTTTATATATAGACTCCATA
ATTTGGGAATGGGATGGATTTATAGGACAAGAGGTTTGTC
AAAAGGAAAGGTTTTTATTAGTGCTTCTGTGGAAGCGATC
ACTTTCAGTAGAAATGATTGCTTCTTGCCAATCGAGACGA
TAATTTAAATATCAAAGCCTGTGCCCTAGAAATGAAAGGC
AACAGAAAATGAGGAATGATGAATTGATAGAGGGCTGGTG
GTAATATAGCGTAAAGTAGTCATCCTGACTTCGGAAGAAG
TCTGCGTGTTCTCAGTGGGAAAGGTGTGTTCTTAAGCAGG
TTTATAGCACAAAGGAAATCCCAATTCTCAGATGAGGAAA
TGAGGGACAGATAAGTGAGGTGACCTGCCCATGGCCACAC
AGTTCATGAGGAGTGGAAGGGAGCCTGGTGCCTTGCTTGT
CATTTCAGGTTCTTTTCCCAAGATTTTCTTTTGGAGTTAA
AGATAGTAGTTAGTAATTGTCTTGGTTTGCTTTTTGTAGG
ATGGTATATTATACTATATATGATACATTTAAAACAGCAG
GGAAAATAGTTCAAAAAGTTAAACAGCTTTTCAAAGATTT
TATACTCCTGAGGAAAGATTACAAGGCAATTTGAAAATCT
AAATTTGTTATGCCATGTTTAGTTTTACATATTTAAAAAA
TGATGCATGCGTAATATAAAAGAAAAACCTGCTTCAAAAA
TGACAGTGATAAACGTGAACATTTTAAAGCGGGTTAGTCC
TGTTAATTTTCAGAAAAGAAAGGTAGGAGCTAAATATAGC
TGTTAATATGCAATAACAGCAAGACTAAGCATTTCTCATC
ACCTTCTAGCAACATAAGAATTCCTAGTTAGAATGTTGCA
GGAAATGATTCTGACTTAAATATAGTAAAATGTCTGGTGC
ATACGACTATAGGAATCTTCCTGTTGTTTCCACTTGAGTT
TTGCTTGTTTTCATTCTGTTCTTTGAAATAGAAATGAAGT
ATATTCTCTGCTTGGTGACTGCATTGGTTGGGACTGAAAA
TGAATTTATTTGGATATTTATGACTGCACTGTTTCAGGAA
GAAGAGATTGAAACTATGCATACACTAAGAGTCTGATGCA
TAATAGGCTGATATTAACTAATTTATTAATATTCTTTGTG
GAACAACCATGAGAGATCCTTTTGTTTGGTTCAGTTTTTC
TTGATTTGGGTAGACTCCTTGTGGTAAGATTGTGAAGTGT
ATAGACTGGGAATATGTGTGTATCCTCGGCTGTTTATCTG
TTTGTTTGTTTTTTTTTCCAGATTTTTTGTAATTGAGATT
CTTGAAGGTTTAAGTTCAGTATTACTCATGGTTCATTTAT
TTCCCATGATTATCCATTGTTTTCTCCTTCAGGGTGAGAA
AAATCTGGGACCAGGGAAGTTTCTTGAGATGACTGAGCTG
TGTATTTATAAAACATTCTCGAAGCTGTCTCACAAGTTTA
GTGAAGAGGATTTTTTAAAAAATTTTAAATTGGTTAAATT
GGATTCAAGACAGTAAGTATAGTCTTTAGGTCCTTGAATT
GTACAGGTGATACTCTGATCCCAAGGGGAAAACATCCAAC
TCTACAAACCTGGTACATGTCTGGTCACTCAGAAAGCAGT
GAGCTCAGTGAACACTGCACCTTGCGTAGATGAAATATGG
TTAGTGAAAAATCAGTGGGGATGATACTGTGTATGTTTGT
ACATGTATCTCTGTGACCACAGCAAAAAGACTTACACATA
AGTATGAGTCTAAATATCTTTAAAAATATACACCAATGAA
GTCAAATGGATCATAATGAGGGCAAATAAGTACCCAAAGG
GAAATAAGAAAATTATGGGAAATCAAAGATCACTTGTACG
AAATTTGGTGACTTGAGGTCCACTGGTAAATACACTACAA
ATCTTGTCTTTAAAAAGCCATTTCAAAGGAGTAATAAACA
GGTTCTGTCACAGCATGATAATGCAAAGAAACTGAACACA
GTACAGGATTCTGCACAGGTGCAAAATCGGAATGCATTCT
TTGAGTACATTAAGATGCATTGAGTACATTAAATAATTTA
TATTTTTAAAGAAATATCCATAGTCAAACCAAGAAGGAAA
GTTTCTGGGTTTTTTTTTGTTTGTTTGTTTGGCATATCTT
TTTTAAAGTATGTACAATTGAATCTATTAATTACCCTGAG
AATTTTAGTTTATTCAGAAATCAAGATAGTAACCATATGA
ATCAAAGGATGTTTTTCTGTCTTTGTAATGCAGTATTAGC
TTCCATATTTCTTTGAGTGTATTTTAGAAAAATCTTGTTT
CTTTTGCAAAATGCCTGTTTTATTTATTTTTTTAATTGTA
AAATGATTACATGTCTTATTTGAGATTGAATAGACAATTT
TTTTCTCTCTCAGTGTCTGCAGAATGCTTGGATTTTCTTC
TACATCTCAAAGCTCTTTTAATTCACTGCTCACAACCAAA
TTTACATCTTAATTGCAGAGTTCACATTTAACAATATAGA
CAGCATAATGCTACTGGTAATTAAGCTTTTACTACCTGCT
TTTATACAGTATTCTGAGGCACCGTTTTTGCTATGTGAGT
TCTGATCTAGAAACTTTGTATGCATTTAGAACACAAATAA
AAGGAATCAGGCCTATATCTTAGATATAGCTAAATACAAG
GCAGTGAAATTGCTTTCTTCTGTGGGGGGACCAAATCATG
TCTGTCATTTTTATATTCTGAATTTTAATGTGGCTGCTCT
ATTTTAGTGTTTTGTTTTTTTTAAGACCTAGAAAATTTGA
GAGGGTTGAGGGAGTTGAGTCCTAATTTAGTGAATTTAAC
ACACGATGAATATCTGAACTAATTTATTTTGATCTCAAAG
ATTATCCTATTTCTATCATGTAGGACTTAAGACGTAAAAG
GTTGATAAGCAGTAGAGCTGAATTATATCAAAATTGTGGG
TTTTTCACTCTCCATAAGGTAGCAGTTATCTCTTCGCCAT
AAATAGCTGGTATCTATTCCAATGTACATTTGCTAGTATA
AAAAAATCCTGTAGATTAAAATAGGACCTAAGCAAACTCT
TTGTTATATGGAAATTAAAGACATGGTATACACAATTGAA
GGATGAAAAAACACACTTGTCCTCTTATATCCTCCTTTTA
TTTATTTATTTTTTGAACACTTTTGATTGAGAATTCTTAG
TTTTGTAAATTACTATCTGTTTGAAACTAGTTCTTATAGT
GACCAGACTGTGTGATGGTTTATAAAATGTTTCTGGGTTT
ATTTTTTTAAAGCATATAGGGTGCCTTATGTATAGAAACA
AGTATGTACACTGTGTTTTATTTGAAAGCAGGATGTTTTG
GGTAAAATCATATATATAATTATATGCCTCCTAGTTTGGA
AGCTTGTACTGAAATATATACAAATAATTAAGAATACTTT
TAATGCACTGTTTAGTAATGCTCTCCCTACAAAAAAAAAA
AAAAATGCTGTCTTTATTTTGTCAAAATGCATTGAGAGAG
ATTTAATTCGCTATTTACCCCCACAACTCTCAGTCTCCCC
ACCCCTAAAACTGAAGAAGCCAATTTGTCCTGCGGTTGTT
TACCTTTGTTTTGAAAAGCTGTGCGTTGTAGCTACATGTA
AAGAGACAGTCGCAGGTATAGAAAGGTTTACACATATAAT
TTACTTAGGCATTCTCTCAAATTGTATTGTCACTGTTTCC
TCTTCTGTAGTTGTGTAAAACTGCATTCCACCTCAGAGAT
GACGATCCCAGTTCACATGCTCAAACAATTTAGAAGAATG
TCTTTATTATTATTATTTTTAATGCCCAGCATACATCAGG
AAAACAGGAAAAGACATGATTAGGAATACATGAGAAAGTA
CAGCACCAAATAAACAGCAGCCCCCGGTGTAATCAAAACA
CAGACAACGGCAGGACAAACTTAATTCTCTACCTTCCGCA
GAATCCTTTCCCAAATTAACTGAGAGTCTGCGTGAGTTCT
CCTTTTCAAGGCAAAAGAGATCTTAGGTTAGAAATCAAAG
GCAAATCCCTCCAGTGCTTAGAGAGTTAAGTTAGTTATGT
TTCTTTTGTAGCTTCCCAGAAGAAAAAAAAAGAGAGAGAG
AGAGAAAAGGGAGGAAAAAAAAAAATCAAACCCGAGAGTG
TGCATTGGGAGCGTTTCAACCGCTCCCTTCTCCGCTCCCT
TTTTCTCTGCCCACTCTCAGTTTCCAGCCCCCTTCGGCTC
TCTGCACCCTGCCTACCTGCCTGGCTCCTCTCGCTCCGTG
CAGCCTCCCGTCGCCTCCCTCCTGATTGGGCAGAGGCCCC
CCAATCGGCTGCGCGGCTGGGCCGGTGGGACTGCATATGT
AAAGCCCTACTTCATATTAATAAGCTCCAATCGGGGCTTT
AAGTCCTTGATTAGGAGAGTGTGAGAGCTTTGGTCCCAAC
TGGCTGTGCCTATAGGCTTGTCACTAGGAGAACATTTGTG
TTAATTGCACTGTGCTCTGTCAAGGAAACTTTGATTTATA
GCTGGGGTGCACAAATAATGGTTGCCGGTCGCACATGGAT
TCGGTAGAACTTTGCCTTCCTGAATCTTTTTCCCTGCACT
ACGAGGAAGAGTAGGTACCTTTTTTCTTTCCTTTTTAAAC
TCGTCGTGGGGGTGCGGGGGTGGGGGCGGACAGACTGTAT
CTTTACACACTGATTCAGGTAATGCCCTGGGTATTTTGTG
TGCACGAGTGCTTGTTTGTGTCTGTCTGTGTCTTTTGTGT
TGAGGGTGATCTCCTAATTCAGTAAGTCGAGAATTGTTCT
CTGACTACAATGTTACCTTTGAGGCAAAGCTCTGTGACTG
TCAGTAAAACAGCTGTGTGACAGTCACTTCTTATTCAGGT
GCTAAGAATAGGCACTTGGCACAAATGCTTAGTGAACTGT
TAAAATGCATCTTTTACTAGGACCCATTTTCCCAAGGAAA
GATGTTTTAAAATACAATATTCAAAATGATTTATACTATT
GAGTGCCTCTTATGTATTTACAGTTTGACAGATATTTTCA
GCTCCTTGTCATTTCTTACCGCGCAGAGTTAGAGGCAAAA
TTGCACATTTACTAATTCTCCTTCAGAGAACAATTTAAAA
ACTAGCCCTATGCAATTATGAGCTAGAATAATGTTATTTG
CATGGTTATAGTTAAGTCAGCACTTAACTGACAAATCAGT
CCATTAGGTAACATGAGATTTTCACACATTATAAATATTT
AAGGGGGGGTGAAACTAAAGAAGAAACAGTAGTGGCTTAA
AATTTTTCCCCTTAAATAAACACTGTTCAGAGTGTGGATT
TGTCTCATTTATTGTGTCCAGAAAATATAGAAAAGTACTT
TCGTTCTTACATGCAGTTTAATTAGTATTTATGAATATCT
TTATGCACATGGAAATATATATTTAGATTACTAAAGGGGA
GGAGTGCGTAGGGGGTACGAGAAGTAAATTAGGCATTTTT
GTGTAAATGAGTAGGTCATAAACTTAATTTCAACCTACTG
TTAAGATAAAATATTAGTGTATCACCAGAGCTGTCACTGG
TTTATCTCCCTTTCTGTTGAGTCAGTTATATTGCTTTGCT
TTCACATTACAGTAATACCAACTGTTATAATTCTGAAAAG
AGTGCCCTTGGCAAACATTTTTCTCTACAGATTGCGAAGA
AAATATCAAACTCTAGAAGATGAGGTAGTGCATTATAGGT
AGATGTCCACTAGCTGTCCTTAGTGACTGCATATTGCATT
GCTTTCTAATTAAGTAAGAGATGAAAAGTGACTTGCAGTC
TCAGTGGCTGCTCCTGTATGTTTGAGCGTGAGTGTGAATG
TGTATATGCACGCTCACACATGCACATCCGCCCACGTCCA
CGCTCACACAGGGAATATTAGCCAAGAGATGGATTTAGGA
GGAACTGAAAGATTATAAGGTTGTGCTTGCATCAGTCTGA
AACACTCAAGGGAAGAAACAACCTTAAGATGTGTAAAAAA
TAAAAATGAAAAATAAACAAAGGTAGGACTGCCCACTCAA
GTGTAGTTTGAAGGTTAGTGTGCTTCGGGCTGTAGAATTG
GAGAGTTTAAGATGTCTTCGTGTCAGGAAGAATGTCTTAT
CCAAGCACGCCCAGATTCTGAACTTTGTCTTGTAAATAAA
TAAAGAAAACAAACTTTTAAAATTCCCCAGAGCCTTCTTT
TTGAAGTAGTTTACTTGAATTTAACTTCTTATAGCTAATT
TGAATAATTCGTTTAGATAAGCCTCTTAAAGCAGATGCAT
TTAAATGAAATCAAGGCACATGTCCTTTTGGCTTTGGCGC
AAGATTCAAACTAGCTTTCTTTTGGGTTCAATTAAAAGTC
ATCTTTAAAAAATACAGATTTATTGTCTGCCTGCAGTTCT
GATGGTTACGTGGTTCACTGGACAGACAGAAAGATCTAAC
GCTAAGCAACGCATCTGCCTCTCTGTCTCAATTAATAAAC
CACAGAATTTATACATGCTATTAATATTCATAGTAATTGT
ATTGGGTTAAACCCCATCACGTGTATGTATACACAGAAAC
GAAACCAGAGTTACACAGTTTTAGAGGAAAATATTGGACA
GTTTCTGCTTTGGAGGTTGTTAGAAAGATTCATACAATTT
ATTGACCACCGTTAAGAGAGCTTAAAATGTTAACCTCTAA
CTATGTATTTTTTTATTTTAGGAAATGTGCCAGCACATTA
AAGAACATAATACTTGAAAGCTTGTTTCACATTTAATAGC
AGTAATAGCTGATAGCATAAATAGATGAAAATAATGTATC
TGCTCATTTTGACATATGTGTCAGTCTAATCATTCTAAAT
GAGTGTGCTCATCACATGAATCCCTTTCAACCTCTGATTA
AAATGTAACATTGACTACAGGATTATAGAGCGGACTTAAT
TTTACTGACTGTTTTAACAGTTGTCACAGCTGTTGGAAGA
AGGAAAGGCAACTGAAACACTCCAAAACAGACAAGGCGAG
GAGAGAACAGTTTAGTAAATTTCAGCCTGATCACTGAAGT
CCAGACATTGAAAGTTTAAGTTTTGTGTTTTAAAATTCGT
GTTTGGAGCTACACAAGTTTTATTTTGCATGTTTCACTCT
TTCTGTTTCAGGGTTTTCATGTTTTTTCTTTTTCTCATCT
CTCCTTTTTTAAATCTATAATAATTTAAAAAAGTACAACA
ATCCCAAAGTAATTCCATAATGTCAAATTATAAGTGATAA
AATAGGCAGAAAGGAAGAATTTATGCAGTAACAGTAACAA
CAACAAAAAAAGCCAGAATCAGAGGGGATGCCTTTTTTTT
TTAGGGAATGATAAGAGCTTGGCCAAGTCACTTTAGATGT
GATGTTATTTGAGAACTCTGAACAGACACTTTATTTTTTC
GAGTAAGAATACTTAAACTCTAGACTTGGAGCCCACATGA
CTTTTCTTCATGTTTCGTTTTTTATTTTTTCCCTGCAAAT
CTTGAAAACACCTGCAGCCTTAAAGGTATGTGGTATTGGT
GGGGTTTTCAGATGATTTCTCTGTAAATTGCTTGAAGTGA
CAACCAGCTGCAATTAGTTGTGAGCATTCTTGAGCTGTAG
TCTTGTAACCTTGCCCATTACATTACGAAAGTGAGCAGAT
TAATTCTATTTTCCTGAAAATTAAATAATCGTTGTACATG
TTCTAAACTACATATAGTTGAAGTGGCCAGATTACGAGTA
TTATATAACATATGATTTTTCTTCTTGAAGTAAACAACAA
AAACACAAGTGTTCCTGAGTTAATGAAATATATGTTGAAT
AGGAGTGGTGGATAAATGATGGGTACCCCATGTTCCACTA
GCCCTTTGTGTCAGGGTATTTATGTATTACCCTATACACA
TTTGGTGGTAAGTTTAAAAATCCCTTTTTTATAGAAAGGA
CTAAAAAATAGCTTTCCATTTCCTGGGCAGAGCTAAGGGT
GATAGTGTTGGCTATTTCTTCTTATAGTGATGGTTTCTCA
TCTTAATGTGTTTATGGCACTGCTGCTTTATTTACTGAGC
CTAGTGTGTTGCAGCGGTAATTAACCCATGTTATTAGCAA
AGCCCTTGTGGATATCCATTAATTCTCTTGCATAGATGAT
CATTTTTCTAGTGTTTTCCCCAAATAAGGTATCATTGTTC
TGTTTTTTTTTTTTTCTAAATTGACGGCCTTTGATATATT
TCTTTGATTTAATCTGACTTATGCTATATATTGGCCATTT
TATAAAGAATAGTAATTAATTCAGCTTTTAAAAATTCTAA
TAGAAGCAGGAAGAAAGATTTTTTTTTTGTGGTTCTTTTT
AAAGTGAAAAAAGAAAAGAAAAGAAGGTTTAAAAATAATG
CAGGAAATCAGTTTTAACTCTAAATTTTTCAGATTTTACA
ATTTATAATAATTTATTTCTTTGGGGTATTTTAATCAGTT
TTTTTCTTGCTTAGTTAATAACACTTTAGGCATTTTCCTA
AAATATTGAGCCAGCAGAAAAATACTTGTGCTTCCTGTGC
TGAGAAAAGATAAGGACCATCTCATTAGCCAGGCCATACT
TTTGCAATTAATTTTAGATACCTGGTGCTATTCATCAAAG
AGGGCAGCTAACTTCTCTATGATTCTATTTAACAATACTT
TCACAATACCTCACTCCTGCAAGAATTACAGACAAAGAAG
AAACCGTTCTTTTGGAAGGTAGGCATAATGCCCAATCTCA
AGTCCGTATCACTTACGAAAAATTCCTCAACATTTGTTTT
AGCCCAATGACTAAACAAAATATTTCTTTGTCTTACTTGT
AAAGTGATGTTAGGCACTGAAGGTTTTGCTTGATATTATT
TTATAAAATAAATTATATGCTGATGAGATATACTTTTTCA
TACAAATGACAATTAATAGCAATGATTTATATTAAACCAA
TTAATATCAAATAAACTTTTTAGCATCACCTATCCAGCTT
TTAGAAATAAGAGGAGAGGGTCTGAGGGATCTCAATAGAA
CTTTAGAATCATTGCAGCACTTAAGCTTTGCTCTGAATTT
TGCTTCACAGCAAATTCATGGAAGAGAGAAACAATACAAT
GTTGATCTGTTGTAAGTGCATATGAGCTCCGGCCCTAGCC
AGCTCTCTGGAGAAAAATCTTTGATTATACTGGCCCAGTT
TGTTCAGTTTTTATCTCTTTTACATCCACTGGCATTGTAT
TAAATTGTCATTGTCCTAAAGCACAAGAGATAGAAATGAA
TTGCAGTTCTCTACATTCTCTGACAGTGAAATATTTAGCC
TCTCTTTCTCCAATCATACTTATGTGTATATTTGATAGTG
CAAGGATGACACCAAGCATCTCTGCCGCTTGACAATCTTT
CCATTGCATTTTGTATGTTTTGTCATTGATTTTTTTTTGA
TAGCCATGTATATGTGGATCTACATGATCTATAATATTAT
TAATAAATAAATACACACATGATACTTTAAACTCAAAGCA
GTCAATAGGATACACAGGAGTATATTTGTGTGCATGTATA
GTATGCATGTGAAATATGCATGTATATGGGAAGAGGTAAT
CTATGTAGATTATAGATATGCTGCTAAAAGTATTCATGTA
CATTTTTATAATAAAGTAGATCTCAAGCATTATGCTAATC
AGTTAGTTGCCAGTTAAATTTGCCAGGCATGATTTTAACC
TGGAATTGGTATTTCGGTTATTTACAGATCTGATTTTAAA
CTGAGTTTATTTAACTAGTGTGTATTAGACAGTCAACAGA
TAACCTAGTAAGTCACTTTGTTTCTGATTTTAGAATTTTC
ACATTATTGTTATTCATGTATTCAGTATCTAGAAATCATA
AATAATTTGTAAAATAGGAAAGAAACTACTGATATTAAAT
GTATAATTTAATGGTTTGGGCCCATATCCAAGAAACAATT
TTGAATTAGCTCTTGGCTACATTCTTTTCTTACACAATTG
GACCTGACAAATACATCTTAATGTAAAGCATGATAGCTTT
CAAACAAATGCAAAATATGAATTTCATTTATCTGCACTAC
ATAAACATGTCATTTGCTCTTTTTCTAAAAGCAAATATAT
AAAATTAGTAAGTATTATATTTCTATAAAGTACATTATAG
ATTTCAGAATTATTTAATTTTATTCTAAGAGGTAAGTTTA
GAAGTCTGTGAATTTACTTAGTATATGCGTGTTGAGAGAA
AACACTTATGCAATTGCTCTTTCTATTCTAATTCTTGTTC
TAATTCATATTCTGTTTAAAATTCCTAGATTCATTGCCTA
CCTTTATTTATTTGCATAACATTTTAACAAATTTACTGCT
ATTGTGTTTTTAAAAAAATTCTGCTAACCGCTTCTTTATG
CCAGTCTATCAGATCAAAGTTAACTCCTTTATTATCTGAG
GGTAGGGAATGACAGACTTTTGAATGATTTACCTGGCCTT
TTATTTTTGTTTCAAGTTCATTTTTAGACTTGTACTTTGT
AAGGTCTAGGAAATCTTAGCTAATAAAATAATTTCCATTC
AGAGTTTTAGCACACACATCTCTCCACTCTACTTTTTCCA
GAAGTGAAACATGTTTCTTGTTCTATGATTTGGACAATAT
TTCTCAGTATTTTCCGAATGTGTTTTCTAATCAATTATTC
AGGGTTTTCCAAATGTATCTTCTAACCAATTATCCAAAAC
TATTGAATTGAGAGAGTTTAGATTTAGTTAGTGTTGTATA
TATGTGTGTATATACACAAATTTCCCCTTATAATGTTTAA
AAATATTTTTTAAGTGTTTGAGGGAAACTTGTTTTTGATG
TTTTGATTTCTTCAAATGATATGTCATTTTAATTTATGAC
AATGCACATATACTTGGAAGGTAACTTACTAAGGCAAAAC
AATGAAAGAAAAAGCACAGTTTTAAAGAAAGTGGCTTATT
TCTGGTCAATTAAAGTCCATTTCAGTATACTGGCATAGAT
CTATGTGTGCATTTCAATGTAGCTATAAAACAGTCAACAC
TAACAATTAGAAATGCAACCTATGGCTATATGCAGTTCTT
TCAAACAATATAGAAAAGGAAAACACTTGGCTTTGGCATT
TAAAAATTTTTAAATACTTATTAAATTGCCAAAACTTACA
GGGAACCTATTTCAGATTAGATTAAATTCTAAAAGAACTG
AAAAGTACATTTATATTTTAATTATAAAAAACAATCTTTG
TCATATATATTTGTCTGTGACTTCTCATTTTTCTTTGAGT
GAAACAAAATTTCATATATACTTTTCCTCATTTTGGTTGG
AAGTACACATTATGTGTAATATGCTTTGGCAGGACTTACC
TAGCCAAAGAAAACAAATTAATATTGGGTATACTGAGGGC
TATCAGGTATATCACAGACGTGTCAATTTAACTTTGTTTC
ATTATACACCTTCTCTGCAAACAGTTGGCTAAGGTGGTAC
TAAATAAAAGGGAACCTACCAGTAAATTCTCATATCAGAT
TGATGGCTAGTATAAATGTAATGAAAAAACAGCTTGCTTG
CTTACTTATCTTTAAAAATGAACTATAGGAATACAGATAG
CATAGATAACAATAAGTTTCCAAGAAAAAAAAAGAATAAC
TTAGGCTTGTTGAAATTTTTCTACTACCCTGAAAGCAAAA
TAGGATTAGAAAGACAAAAGTCTCTGAAGTGGTGAACCTC
AGTTGCTCTTATTTGTGAAGTAAATAAAAACTTAAAGAAG
GAGAGAATCCAAAGGAACATGGACAATCCACCTTTATCAG
GGAACACCTCTTTTTGTTGCACTTTGCATACATTTTCTGG
AAAAGAAAAATAATCTTACACTTTCATTTTGTATGGCATA
TTCAATATGCAAAAGAAAAAAAGAAAATTAAAACGTAAAT
TAAGAACTTATGCCCAGAAAATAGGCAGAAACACAGTAAA
TTCTTTTTTTCCCATAATCAGAACAATATCTTTGTAAATG
ATAATTACTTTTTTATCTATTCTAGAAAGATGTTACTCAT
TTTTCATGGCTTTTGAGAATTTGAACAAAGGACCCGTTAA
AGAAATATATTTTTTTTTCATACTCACAATGTGAGTGAAA
ATATCTTAAAATGATACTTTTCAAGGCAGTTATTATGTAA
CAATGTTTATAAGAACTTACGTTGCTTTGAAAATAATAGT
AACTGCATGTTAATCATATATCCAGAACTGCATCCAAAAT
TAACCAAAATAGCAGGTCGTATAAAAAATTATAGACTGAG
GTATTCATTAAAGAGAAAAAAATAATAAACTGTGAGGTTG
TTCAATTGATTGCCCTTTGCCCTCCATAATTCCAAAGTAT
CCTAGTACATCAACTTCTCCAAAAATGTAAGATGGGCATG
TTAAATTGTACTCATTTTTCAATAAATAAAAGAATATTCT
GACAATTTTAAATTTCTTTTCAGCCATTAATTCATTAAAA
CAGATCAGATATTTTGAGGAGGAATATCATACCCATAACC
AACCGTTCATGACCAAAGAAAGGGAAAGATGGATATGGTT
GGTGAGAACCATGTCTTTTTCCTATGACAAAGTGACTGTA
TACAGTTGGCGCTGGGTCCTATGAAATGACGGAAGCATCC
CTTTTATTCATAGACTTGAATGAGACCTGCCTCATCAGTC
ATGGGATCATAGTGTCACAGATGGAAAAGCAACCATCAGC
TGAATTGTACTGAACTACACACTTGGCTAATTCATCTTAT
TGCTCTACACATCTAAAGGAAGGCTCATTCTGTTCTTGGA
GTCTAGACAGCATCAGGAGTTGGGCTCAGGTGGGAGCATG
TGGCCGCCTTTTTCTGTTCTCTCTTAGTCATTCAGCAAAG
GGAGGTGAGGAAAAAATGGACAATTTATGCACAGAAGCTC
AGACAGAGATTCTTTCCTAGGGTCAGGAATTTGTTGTTAC
TCAGTCATTCAAGTAGATTTCTGATTTCTCTTATGTTCTA
GAAATGCCATTGTTATCTTTCATGCTCCAAAGTACTATCC
ATAAATGATTAGGTGTGCCTTTCAATTCATATGAGCCATG
AACTAGTTTAAGCATTTATTAATAGATAGAAATGGAGAAC
AGATCATCTATTTACTTTAGTGTGAATGATGATTCTTTTT
TCATGCCTTTATATTGAACTATTCAGTTGGTTAAGTCTGA
AGAATAAGACAAATAATAAGAGGTTAAAAACTCAAATTGT
ATTTTTTTATTTCTTTATTTTCTTATAGTGAACAAAACTT
TAATGTCTAGAGCATTTATGAGGGTTTTAATGATTGGAAA
ATCTATCCTGAGAATGTGGTCACCATATGTGACAGCCTTG
CTTTCTATCTTGTCTTCAGTTTCTGGGGTAAGTTCGGTGA
TATTGTCTATTGTCTTCCTTTGCTTACATTATAGAACTTC
TCTGCTGCCACATTGAGATAACCTGAAGTGTGGGGGGAAT
GCCTGCTCAGTTCTAAAACACTTTCCTAAACACCTTCCCT
TCCTCTATCTCAGCAGTATTTTCCTTCACAATTTCTGTTT
CTATTCATCTGTTTTATTAAAGGGTCATTTACTTTGGTAA
AAGGTAAGTGCATGATATTCACCCATATTTGCATACAGTG
TACACTTCATTTTCTGAATTCCAAAGAAAGAGATTGCCTT
CAACTTTTTATATTTGTTTTTCTTTTTGTTTCTGTTTGTT
GTGCATTCTAGTTGAGTGCTTTTATAGTGTTTTCTTGATT
GTTGTCAGTTTGGGATACTGGAGGCTGACATTTTTGTTAA
GTTAATGTCACAGCAGAAAAATCTATGGTAAACTCGAATC
TGGCTATAGTGCATAGAAGATACAACTTATGTTTGATTGT
GTGTAAATACAGTTAGTTAGTTGGGGGTTTATCAGATAGC
TTGGCAGAAAGAGAGAGGAGCAGTACAAACTGTTTTCAGT
TAACTGTGCTGTTCATACACCTGATAAGATTGAGAAAGCT
TTTCGAAATGCTGATAGGCTTTGAATAAGAAAAGAATAAT
CACTTCTACTGGCACCAGCTTATCGGGAATGAAGTAAAAT
GCCAACACTTTTACATTAGCAAAAGTAAATGTTTTAGACA
CTCTGTGCCTTTTTTCATTCAAGTTAAATAGGAGGGGTGC
TTTTGAGTGTGCTGTAATGAATAGAGGGATTTATTACCTT
GACGAAATTACAGGTAAATATGTTGATAAAAGAAACTTCA
GCATCAACAGCAGCTTCTTTGATAAGCAGGTGCATCTCTG
CTGTACGTTCTCTGGAGAAATTAAGTACTCCTTTCTCCAC
TCCAATTCTATTAAACATCATTTCTGATGTTAGAAGATGC
AGTTATGCCCTATGTCAATCCAGTCTCCCCTGTTTTTTTC
AGCAGATGGGTTACAGGTATTTGAAACTTAGCTGATCAGA
CTTGTAAAATGCTAGTCTGCTCTGGTTAAATAAGTTAGGG
CATCTGTGAGTTGTGCTGAATGAGCAAACTCCTACAGGAG
AAATCATTTTTTTTTTCTTTTCAAGAAAGGAATGAGATTA
ATTATAAAGTTAAGATTCTTTAATGAGAAGATAAATGTAT
TTGTTCAAGTAATAGTCCATCTTAAAGCACCTCCCCTTGA
AAAAAGAGATATTGGTTTTTTTCTTCAATATAAACCATTA
ACTCTCTCAGTTCTGCCATTTTCTCTTCTTTGTAATTTGA
CGCCTACAAATAATTTGGCGTATTCAGATTTGATAAATGA
TAGTGCAAGAGCAGATTGATTGATTTTGGATTACTATTGA
TTACTCTCAATGAGATCACTGTGACACACTCGAATCAATA
GTATTCGATTAAGCAAGGCACCACCGTTCTATACATTCAG
CAGCAGTGGGGAATTCAGGAACAGAATGTTCACAAGCTGA
TAAATTGACAAAGCGTTCAGCTTTAAATAGCCCTTTGTTC
AGCACTAGTTCCTTAAAATATATTTCATTGGAAAGTTCGT
TTTTGCAACTCGGGACCTTTCTGTGGAAGAAAGGTCATCA
GTGTAAGGTTTATTAAATTTTAACTAAAAACAACTGGGCT
CCATTTAGGTGTAAAATAATTTAAGTACTTACTGCAGGCA
ACCTTCATGCTTTTGAGCTGTTGCTCAAAGGTTTCATTCT
TTTATGAAGATGTCAATTGTAAACATAAAAATGCATCACT
GGAAATGTAATGGTTTAAGATTCAAATGGAAATAAAAATT
CCTGCCCGAGGAAAGCACTATAATCAAAATAAGGTGGTCT
TCACTTTCTTCAGAAGTGGGCAAGCTTAGCAGCAGTGCTG
GGAGGCAGCAGCAGGTAGCGCACCTTGATCAAGAGCACAG
CTGCTTATATTTTTTTCCTTCTTATCCGAGGGTATTCATC
ATGTCGCCAATACTACATGCAAAACACTAAATATCATTTG
ATCTGAAAACCGCCACTACTGCTGATACACTGAAATCTTT
TTGTCCTGACTAAACTTACAAAGACGCTGGAAAAAAAAAA
TATTCATGTCTCAAATCCTTTAGTCAAGGACCTCAAGGTT
AAGATTTTTCTATCATATTCCATTATCGTGCAGTCTTGGC
ACTTGGAATGAAGCATTTGCTGTTCTGTTACATAGCATTG
CTAAGTGGCTTCACCAAAAGGGGAGGATATAGTAAACACT
CCATTGAATATGTAAATGTTCTTACATGCAAAAAACTTCA
TTTCACATGAAATGTTTACCACTAGGGCTTGTGTATCCAA
GCCCTTAATAGGTTCCACTCTTAAAATAGACTTGGATAAG
TTCTCCCATTTTCATATTAATTTTTTTTAAGAACATTGAT
GTGGCTTTCTGAGGGAAAAAGCAATAGGAAGGTCAAGTTT
GAAATCATAAAATTCCTTGATGAAACATCAGACTTTTTTG
AATGAAAGTAAGGTAATGGGATTCTAATTATATTAGGCAG
AAGCATGTGAAGTTGCCATTTTTGTAGGTCAAACAATGGT
CAAGTATCAGTAATTTCATATGATTCAACACAATAATTAA
ATTTATTTCTCTACCGTTCATATTCCATAATCAAATTGAA
AGCAACAACTTTTTTTATTATTTTTCTGATGGGCTGTCAC
AGATGATGGGAGACAGATTAATTCTATATACAATTATACC
AAGTATCTTATCATTTTTAGCAACTTTTTTTTTCTAGCAT
CATTAAATAGCTGCCAAGTATGAAGTATTGTACACACTGA
AAAAGTGTGCATTTATCTGCTATGTCTTCTGTGGTTGCTT
TGCTGCTTTTGAGAATCCATGTAAAATCTGCATCTGCAGA
GGAAGACCATGTCACAAACGCCAGAGAAACCTCCTATGAG
AAAACAGTAGTAACCCCCTAGAAAGAGCACATTGCTAAGG
GTAAATAGTTTCAAAACAAATTGGGGAAAAGATACCAACA
CCTCAAATATTTCATCCTCACATTCATTCGTTAAGAGAAC
CTTAATATGCCAGTTAGTGCTTTTTGTGCTTCCCCCAGAG
AAGCATTAAAACTGTGCTCCATGAAATCTGTGCACCACTG
TGGAGCGGGCAGCTACAGAACTTCCTGAGTTGGCAGTGGA
GCCCAGGATGTTTTATTGGCTATTGCAGTCAGGAAAGGTG
CTTCAGGAGATGTAATAAAATGACCCCAGAGCTACCATTT
GATCCCCCAGATGTGCAGCTCCTATTGGAACTGCCCTGCA
CTGGCCAATAGGAGCTTTCTTGGCCCACCTGTGGGCAGAA
CCTGGCTCCCAGATAGGAAGGAAATTGGCTCGGTGGGTCG
ATAGGTAGGAGGGAGGGGCTCTGATGCCACTGCTGGAAAT
GTCAGTACAAAGTGCTTCTTAACTTAGGGTCACGTCAGGA
CTCAGTACGCTTTTCTCATTCTGGGTAAATGCACGACAGC
TTACATCTTGTTTCAACGAGAAGGGTGGGCATCGTTTACT
GAAACTTGATTGAGCGAATGCTTCTGCCGGGTCCCACTGT
CAGCCTTGGAGTTTTCCCTTAGTAGTGCATTTCCCCCCTG
TCTGTGGCACTGAATTTGATTTATCGCTGATACTAAGATC
AAAAAAGAAATCATTCCTTTTGATGTTTGCTATTAGGCGC
ATGCAGTGCAGCGGGGTGGGGGCGGTGGGGGGAGAGCAGT
CTTAGTACACGAGTCACTGTCCTGGTCACACCATGGACAC
TGATGGCAGAATATATTTATTCTCTGTTCACTTTGGATGC
AAAATTCTATGAGTAGAAAGGTTAACCATAGAGTATTTTA
AATGAATGATTATATTTAAGTACAAATTCTTTTGTTGAGG
ACTCAAAGTAGGGACTCACATGTACACCTGATTACAACAG
CATTTTTTAAAACTGTATTTGCATCAGTTTTACTGAAAGA
CATAAAAAGCTCAGGAATATAAAGAACCCAATGGCAGTCA
GACTTTTCAAAAAAAGCAATTGGTTGCCTTTTTTTTGTTT
AATGGCAAACTTGGGACATTGGAGCCTTATTTGCAAATGA
CAGGAAAGATTTTGTGGGGTTTGCTTCTCTTGTCTTCTGG
ACCCTGGGCAGGCTTTGTTTCCAGCTCTGTACAGTAGCTT
TTGTCCAGCTTCTTCGTTAGTTTTAGTGGGATTTCTCCAA
GCAGCATGAGCCCCAGCCCATCAGCAGGCTGCTAGTCAGC
AGCAGGTGTGAACAACATAAAACAGGATTAACACTGAACC
GAAGTGTGTACTAAAAACAGAACCCCTGCCTTGTTTTTAA
AAAAGACGGCAGGACTGGAAGATAGAAGCCACTCTGGACT
TGTACCCGCCTTGTTTACTAAACAGTGTTCAATGGGCTAT
GTAAATGGCTCTGTTTAGGTGCAGAGAAGGCATGCGAGGG
AGCATACACTCATTTTCTCTTTTTTTAAAACTATAAACTC
AAAACACATGCAGAAAATTCTTCTAAGACTCTCAGAAGAG
AAAAGCAAAATAAAACAAAAATTAGGTAAATCCCGAACCA
GGATTTCAGATTAATATTGCAAAGATACTGTCCTTATTTA
CAAATTAAAAGTTGATTGTCGTTTGGTGTGTTGTATTTTC
CAGCTCGAAAAAAAAAATTATTGTTTGGTTTATTCTAAGA
TTTTTTGTGTGTGTTTAGTTATGTGACTTAATTTATATTT
TCACCCAGGTCGGCAAACCACAAATAAGTACAACCAGTAA
TTTCATTAGAGAGTATACATACTACCTCCATTTTTTTTTT
TTTTTTTTTTTTTTAAATCAGCACTACTTACATAGGAAAA
AAAAGCTGGCAAAAAAATCATAGTTAATAAAGGGGGTCTC
ATGAATTCAGAAAATGGATCATTGTGTTGAATCTTGGCAT
TTGAGTCAGTTTGTGAATATTTTGTTTGGCAAAGAGAAAG
GGACATTTAAAAGTATGTTTCTCTTTTTAAATTAAACTAA
TTCTAGTATATATTAGGTTAAAGGTTGGATATATGTTTTG
TTGATTAGGTTCAGAATAACATGTATTTTGAAACTTCCAG
GCTTGGCCATATCCAGGAAGAGGTCTGAAATAAGAAAATA
ACAATTTAATTAATTAGAGAAATTATATATATATAGAGAT
ATATATATATATACACACACACACATACATATATATCTGT
ACACACATGCACACATACATAACTCTTCTTTGAACACATG
CAAATGTAAGCTTTTTGCATATATATGTATTGTCATTACA
CTGATTTCTTTTTTCTTTTTTATTATACTTTAAGTTCTGG
GATACATGTGTTCTTTTGCAGTTTTTAAAATCATTGAAGT
TATCAATTTAGTGCATTAAACTGCGTTTTCTTGATCATTC
AAAAGTATTTGGCTATGTGGAGACACTGACTTAAGCACTA
AGATCCTGAAATAAGTTATAAAAACATGTGAATGTTTAAA
AATGGGATTTTTCGTACCTAAGTCTCCAATGTAAACAGGG
GTCAGTCTTCATAAAATGAAATCAGGACTTCAAGTAGCAG
TAATTTTACATAAAACTTCAGCAAACTGAAACTTTCACCC
TGACTTTCTGATTTTGGCTTTTTAGAACTGATGTGAAATT
CACGTCATGAATGTAATTAGGAATTGTGCATTTAGATCCT
GAATGTGGCGAGAATGTGATTGGGGTCTTGGAGCAGTCAA
GTCTGATCTGGCCTGTGCTCCTTCAGCTAAAAGGTGGGCC
TGATTATTTTACTTTGTGAAGACTTGATCACCAAAGTTGC
CATTAAGTCTTAAAATGCTGAACATTACTTGTATATGATT
TTTTAGACTGATTAAAGAAAAGGAAAAAAAAAATGCTTTA
AAAGATCATGTAAGACAATATATTTCCCAGGTAGCAGAGA
AGGTAAGAAGGATTTGTTTGAACTCTAGAATTAGTTTGAC
TTTGAGGGAAAGGTTTGAATTAGTAAAATCATTCCAATCA
AAGTAAATGACTATTGAAAAGCAGTTTTTATAGGAAAACC
TTGCCCTTAATCTTGAGATAATCTCACAGCTATTGTCTTT
GTCCAGCATTCCTACAACACTGCCTGGTAGTTCCCAAAAG
CCTGAGATTTCAATTTACCTGAGAACTCAAAGATTGAACT
CAAAGCAGTTCTCTGTTTGCAGCATCTCTTCAGTGGATGC
ATTTTATTTAGGAGTTTTATTTATTTATTTATTTTTGAAG
ATACAGATTGGTTTGCTTCAGGTCATTAAAATAGTTATTG
TCTTTCACATTTTTAGATGTTTATAATTAGATGATTAGGG
AAGTTAGGTAATAAGATTTATATTGGCATCAGTTAAGTTT
ATAGAAGGATTAAAATCATGGTATCATGGCACCATTGCCA
ATCGGAATACGCCAGAAATATCTCGAGAGAGTTTTTGTCA
AGCGTTTATGCTCAATTAAAATTTATACTACATGTTACTG
AGCGCTTGTCTCAGGATAGCTTGGCATCACGCTGTTGTAA
GTTTCCAATTGCAAGTGATATGCAATGCATTTTGTGTGTG
TGTGTGTTGTAGTATTATAGGATTACAAACTTTGGAAGGG
AAATGCCACAGTTTTAGAAATGACACCAGAAATATGAGAC
AAAGAACTATTGCAACATGGGCACAGCCAGCATTTTCTGC
AACATCAAAAGGCTGTAAACATATGGTTTTTATCTTTTCC
ACTCCATATATGCAAAGGACCTTTATGTAAGCACTGCAGA
CATGAGCTGAGTCACCTCACCTATGTTTTTGCTTTGTTTG
TGGGTTAATTTTTGCAAAATATTTTTGAACATGCTTTATC
CTCCCCTCGCCCACCGTAATGTTTCTGAGTTTTCCCACAT
CACTCCCTTTGAATTCTCTTCACTTTTTACACCTGAGGTG
GAATGTTTAAAATGGATGCGTTCTTCATGTATAGTGCCAG
AATGCTTCAGAAACCTTCACCATAGCCTTTAAAAAGACAA
ACTCACTAACAAAGCAACAACATGAAACATCAGGGGTTGC
TGGGGGTGGGGGACGAGGAGGAAGAGGGCAGCTGGTAATT
TATGATTTCTCTAGTATTGCATGTAAAGGATTTGCCAGTG
TCCCACTTCCACCCCACCCCCAAAGTACACACCGCTCAGT
GTTAGGATGATGATAATGTACCTGGAAGGAAAAGGCAGTC
CATGCCCAGGCAGGCAGCATCAGACAGGGCGCCTTGCCAT
CTGCCCCACCTGCTGCATTCATGAGTCCATCTGGTGACTG
CAATAGCTCATTGTAGGCCTCTTCTGAGGAACATTCGGGC
TGAAAAGCAGGCAGTGTGAATTATTTAGGTAGCTAGTATA
AATACATAGAAGGAAAGAAGAAGAGTAACAGGGGAAGGAT
CTGAAAGAACCTGCTGCTCCCTTGGTCCTGGGTGCTTTGG
AATGCTTTAATGCATGAAAGCATTCGATTTGCATATAGAT
TTAGATGTATAGATCATTGTGCAGATTACAAACCAATGAG
TTTTATCTAGATTTAGATAGTGCTCAGCCTGTTTTGCACT
TCAAATATGGGCAATTCTAGGTAGGGAATCTTTGGGATTT
TCAACATAAGTGTAACTGATGAAAAGTAGTATTTTTGGGT
ATTGATTTAGCAAAATAAAACAACAGTGTGTCCTTTTGGA
AACAGATGTTTTAAAATGGGGATAACACATTTGACTTTTT
AGTGAATAATTTACGCAGATTGTGTCCTTTTATTCCTTCC
TAGATATAGAAAATTATAAAATAATTGACATGTCAATTAT
GCTCATTTATGTGGCCATTCAGAATATTTTAGTTAGCTAC
CATGTACAAAGCATTGTTTTGAATTTTGCATAAACATTAA
TATATACTAACTATTAAATGAAAGTCTTCAAACATGTAAA
TCTCTATATAACTGTATGTTTTGTGCCTCAATAAACCACA
TGGACAGGTACCTACTTGATTAGCCCAAAAAAGAAATACT
TAAAGCAATTGTAAACTACAGTCAAACAAGTCATTTATAC
GGAAATAGACACTGTTGCAATTAGGAAAGTTTAAACATAC
TGTTTTTTAAAGACTTACTGGTATCATTTTGTATCTAACA
AGATAAGTTTACAAAGCTGTAGTGTCATTGTGGTCTAGGA
CGAGCTAATTTTTATGAACATGATTATAAATTGTAAATCA
AAGTTTAGAACTGTGAATGGAATTCGTAGCTTCCAGACTT
GAAACAAATTTTCCTATTATTCTTCCTCAAAATCATTCAG
AACATAGTATCATTTGGGGCTGTAGGTAGGGGGTTTTATT
TAAATTACGATTTAAAAAACCTACTCCTCCCATTTTTATA
TTATAGATTAACACAGACATATACATATGGATAATATTAT
ATATCATATCTAGTGATTATATCTTATTTTATCTTATTTG
TTAACTGAGTACCTATGATAAAGTCATGAAAAGAGGATTT
GTTTTTTAATATTTCCTCTGGCTCCATATGTACAGAAAGG
CATGTGATGTTTTGCACTTTAGAATTTACTAGATCTTTTT
TTCTTCTTCTTTTATTTTGGAGAGAGACAGAGGTTTGCTC
TTGTTGCCCAGGCTGGAGTGCAATGGCACAATCTCCGCTC
ACTGCAATCTCTGCCTCCTGGGTTCAAACGATTCTCCTGC
CTCAGTCTCCCAGCTAACTGGGATTATAGGTGCCCACGAC
CATGCCCAGCTAATTTTTTTGTACTTTTAGTAGAGATAGG
GTTTCATCATGTTGGCCAGGTTGGTCTTGAACTCCTGACC
TCAGGTGATCCACCCGCCTCGGCCTTCCAAAGTGTTGGGA
TTACAAGCGTGAGCCACTGCACCCGGCCAAATTTACTAGA
TGTTTAGGGTTAGTTGACAGCATCCCACTTGACTCAATTC
AGTTCCAAAGTAAATTTAAAAGATCTGCTTTTTTTGAGTC
AGTGAAGTGCTAGCCTTCATTTAAATAAGCAGTGTCTATA
TGGGGAACAGAACATACATCAAAATGAATCACACTGCTAA
CTCAAAAGGTAACCAGTAATCCTTTTTATATTTTTTTAAT
ACTTTTTACTTTAAGAAAATTTATTTATACCCAGTTTTTT
CCCAAAAAGTCTTTGAGGTGATTGATTCCTTTTTATCTGC
ATTTAAAACCATTTTCCAGCACCAAATAAAACGAAATATT
TTCCTTACATCAAGCAACTCTGTAAAATTCAAGGTCCGTC
AATAAAATTCAGGTGAGTTAGGCAAGACTGAAGTTTATCT
CTCACTCACCCATTCTTCTTTGGCCCTGTACTTCCTCCTT
TGATATCCCAGCTCTCTCTCTTCCCACCCCCACATTCAAC
AACAATCCCACTCCTGCACACACACACACACACACACATC
TATCTAGCTTTGAAAACATACCGTTAAAAAAAGCCATTGT
TTATTTTTTCTTTGCAGTTAAAACAAAAAGCAAAAATAAA
TAAATAAATAAATAAATAAATTACATTTATACAGAATTAG
TAACAAAGACCTTCACTTATTCTTAAATTATCTTTTCCTG
AAAAGCAGGCTATTTCTCACAGAGTCACTGGAACACTGTT
TGCTACTCTAGACAGGCAAAGAAGGACAAAGTTGACAGAG
ACAAAACTTAATTAAAGGTAACCTTTATCAAGCTTTTCCA
ACATATGGCCCAGGATGACTTTGAGTGCGACCCAACACAA
ACGCATAAACTTTCTTAAAACATTATGAGTTTTTTCTTGT
GATTTTTTTTAAAGCTCATCAGTTATCATAGTATTAGTGT
ATTTCATATGTGGCCCAAGACAATTCTTCTTCCTATGTGA
CCCAGGTAAGCCAAAAGCTTGAACACCCCTGCACGTTAGT
GGTTGGTTAACTGCAAGAACAGCAGTTGGCTCAGTATTTA
TTTGACAACTTCAGGGAACATCTATAGATATCTTGAGGCT
CCTTAGATAAACAAAGTAATTAAATGTTTAAAAAATCTTT
TAACTGCATCTGTACAAGAATAGGTAAGCTGTTTTCTTAT
TGCTTTGATTGGTTTGTATTCACCACAACTCATGGTGCTC
ATTTATTATTATTTTTTTAAATTTAAGGCATACTGGCAAG
AATCCTCCTGAGCACTCTTTTCTCTCCTTTTTTGCTCTGA
TATTAGGGTATTAGAACTTCTCTGATCTAATACGGACAGG
ACTAGAATAATTCACATGTACATGATTTCACCAACTCATG
TGCTTGGGTCAACTTTGCCTGGAATATCTTTTTTTTTTTT
TTGAGGCAGAGTCTTGCTCTGTTTCCCAGGCTGGAATGCA
GTGGCGTGATCTCAGCTCACTGCAACCTCCACTTCCTGGG
TTCAAGCGATTCTGCTTCTTCAGTCTCCTGAGTAGTGGGG
ATTACAGGCATGCACCACCATGCACGGCTAGTTTTTTTTT
TTTTGTATTTTTAGTAAAGACAGGGTTTTGCCATGTTGGC
CAGGCTGGTCTCGAGCTCCTGACCTCAAGTGATCCACCCA
TCTCGGCCTTCCAAAGTGCTGGGATTACAGGCGTGAGCCA
CCACACCCGGCTTGCCTGTAATATCTAATAACTTACTTTA
TCCTAAGATCACATGAAAATATATTTGTTTCATCGGGGGA
AGTCTAGAGTGTGTTTATTTTCATGAAATGGGAACTGAAA
CTTAGTAAATGAACACAGCCTACTGGCTACGAACATCTCT
TTTTAGCCTTTTACAGATTTCTTTCTTAACCCTCTCTTAT
AAGACTGGAGAATCTATAATCTGGGTGTTAGTTTTATTTT
TATTTGATCAGCATTTTCATCCAAGGTGTTTTTAAAGGCA
TGAATGTCACCTTTTAAAGAAAGCTATGGCCTACCTATAT
GTAAGAAATTTTAAAAGGGAGATACTATAATTTGTCAAGG
AGACACCCAGAAGAAAATTAATTAGCGATAACTACTTGCT
TTTAAGAATTCAGACTTTATAATTATCTAGTAAATTGGTG
AGTCTAGTGATTTCATTAGAACCAAAACATAAATAAAATA
AATGTGAATAAAAGCCTTTTTGTAATATTTATTTCAAAAG
TAAATCTCCTTTTAGTGGTTCTTCCTGAAATTTGCCATTG
ACAGTTTAGTCAAATCAGCCATATTTATGGTAGTCTGGCT
ACTTTAAATACTGCTCTCTAATAGCAGTTATGGTGTTATT
AATTATATGGGATAAGTAGCAAATAGTAGCATCCATGCTG
CTTCTTAATAGCCTCTCATAAAGAACTTCATTATCCCATT
CATAGGGAAGAAGGGGGATGCAATCATAAATCATGAGCAT
TTTTATGGATTCATAAGTCAGCAGGTAAGGTGACCATTTG
GGGTTTCCCAAAAGCAAGGCTAATAAATAGGGTGGTATTT
ACTTAAGCACTGAAGACAGTCAGCATGGCCTGGTGATCTT
TTGTTTTGGGATGTCACAGCTGGTCCAGGCATAATGCCAG
ATTCCTTTGTTTTCTTAAAACATAGAGATTAAAACCTAGT
TGTATTTGCAGGAGAGAACCCATGGCAAGAGAGGATACAG
GTCTGCTGATGAGTGCAAACAGAAGGAGCAGCATCTGTGC
ATAAAGGAATGAAGCAGTTAAGAGAAATCTATCAGGTCCT
TTCTGCTACCATTTCCTGACAGGATCTCACATAATGTCAG
ACTGTTAATCTCAGGGTCATAGAGTAAGGATGATATTGGG
TGCAGGTTTTAAAAATAATGCACTTTATTTTGGGAAGCAA
GATAGTATGGTGCAGACTATGAGTTGGAAAGCCAGAGAAA
TTTATGCTACTGCTTACAGGATGTTAAGTCTGGCGATCTC
ATAAAATAGTATGCAAAAAATGCTTGGCAAGAGCAGGCAC
TCAATAAATATTTCATGCCCCCCCAAACTCCACAAACTTG
CTCTTAATAATGGGGTTGTTAATAGCACTAGAAGGAAAGT
AAAAAACTGAGATTTTACTTCTCAAACCAAATTAGCTTCT
TACCTCAACCGACAAATTCTGAAGTCGAAATGAGTCATAA
TAAGGATTAGTCAGGGAAGCTTGAATTGAACCTATTTCTC
TTGCATATGTGACTCCTTATCAGCCTCGCACTACTTATAA
TTGCTGGATTCACTTTCTGAAATTAGCAAAGGGGAAAGCA
AAGTAAAGACAGAAACCTAGCCACTCACTGGTTTCTTCTC
TGCCTAGAGTGTTAGGGTAAGAATAGGACTATAAAAATGT
AGCATTTTCTGATATTAAAGGAAATGTCAAAATAAAACTA
AAAGTCACCTACTAAGGTGCTAAGGGAGAAAGTATAGACT
CTAGCAGATTACACTGAGATTAAAGATATTTGAAGAGGTT
CTCATCTTCAGTTTCTCCTATCTTTTGAGATGCATGGGAA
TACCATCTTTCATACTAATCCAGTAAACAGTACTATCTGG
CTCTGATGTTAGGGGGCCTTTATGAGCCTTGTTACCAGTA
GTATGAGAGTCCAGCTTATATGTTTAAGAGTCAGCAAATG
AATGTGTAAGTGTGAGTGTTTGTGTATGTGTGTGCCTGAG
AGGTGGTCCTTAATCTATTTCAGGTGAGTTTCTTGAAGGA
CAGGTTAAATCAACTGAATGAGCTGATTTTATCATCCTGT
GGTGATTTTTTATTTATCTGATAAAATGCTTAGAAAGTAA
TTAATTTGTCACGGAAACATCTTGCTACTGTATATTTGCT
GAACGTGTGATAATATTGCCATGACACAGCTGGAAAAATG
AAGTTTTTAAAAAGCGAAAATAGCTAGAGTCTTCCTATAT
TTCCATCAGCTCATTTTTACTCAGACTTCTCTCTTTAAAA
ACAACAACTTTGCAAGACTCCCCACTTAATAGTTAAACGA
GGTATCTAAGCTAGTGAGGTTAAAGAAAAGGTGCGGGGGG
CGGGGAGTATAATAGAGGCAGCAGAGATGAGGTAGTAGAC
GTTGGTGCTTCGTTCTCTCTCCCCGGACCGACGATGACTG
ATACATCCATTAAATTTCAGCCCAGACTGATTGACTGAGT
GGATTTATATAAATTTAAAAATGCAGGTCATATACCTTTT
CTGATAGACTGTAAATGAGAAATAGGAATTCCTTTAAACC
TCAAAGGAGGAAATCCATAGGCAAGGCTTTCTAGTCAATA
AAGCTCTACAGCGTCACTCTTCTTGCTGTGTTTGTACAAT
AAGTTTTCGTTAATAGACAAATATTATGCCAGCCTCTTCC
TGACTTTTTCAGCAAGAGGTAATTTGTAAATTAACTCACA
TGGTGTTGAAGGTTTTCCAGCTTTTGTTGCAGTTTGAACT
GCATTTTAGACATGAAGGGAGCAGAAATCGTCCCTCGCTC
CACTTTTTTTTTTTTTTTTTCAGTGTAACAAGTGAAAATG
GCATTGGTTAAGGAAGAATGACTTTTATTCACACCCATTC
TCTCAGTTCCTTGTCCATTTGTCCATTGGAATGAGCCACT
TATCATTCTTCCAGATTTTTCCTCTTTCAACATCAAGAGT
TATGAAAGGAAAATTCCATTTTTTTCTGTCCCTCCATGAC
AGGTAGACTGAAGATTGTGGTCATTTGGATTAAAAACATA
TCCATCACCACCAGCCGGCAGGTTATTATGATGTCTCCTT
TGAATATATGAATTTCATGCACTGCATGTTGGAAGTCTAA
GAATGCCAACTTTTTAGATAAATAATTATCCCATTGGTGA
TGTACAGCACACTGTTGCCATATTTTCTCACTTTTACAGC
ATTCTTGCCCTTATCACCCATAATATAAATCTTTTGCTTT
CATATTTAATAAAACTACTAGGTAACAACCCCCTGTATTC
AGTACAGTCAACCAATCACACACCATCATTTGGCTATCAT
TATTTGTTTCCTTGTGGCAGATATTTTAGTAGTTCTGTAG
TTTAAATGTGACAGCATATTTGATACAGCAATGCAGGTAA
ATAAGCAGATGACCTTATGTATGTGCTGGCGATGGCCTTG
GCACACAGCCCTCAGCCTCGTGAGATTCCAGGGATAGAAA
GATAGATGAATGAATAAAGTTCACAACATCAGTCAGCATT
ATTACCTGAACTGGCTAATCCATCAGCCAAAATTTGGAGA
GTGGGGAGAAATATGTACATGTGGGTCTAGGCTAGGATAG
AAGTTGCCGTTTTTCAAGAGATTGTTTTTCCTGAATTCAG
TTCCCTGAGTCACAGATGCTTTGGTTCCTTAGACATTGGA
GAGAGGCATCTCTTCAATAGAGGCCTCTTAAGTGATGAAA
CCAAACTCCTTACTGCATTTCCATTTATTTCTCTGACACC
CCCTAAGTTTATTTCTTACTATCCACCATCATATTGCTTT
TTAAAATCTGTAAGGTTAATGCCTCTATACTGACCATCAC
TTACTGTTTATTTTGTGATTTTCCCATTTAAAAAAAGAGG
CTTAGTTAAAAAAAGAGTAGAGTTTGCACAGGGATATATG
TACTCCACGAGGAAACTTGCAATTGTTTTTTTTTTTTTTT
TTTTTTGAGACTGAGTCTTGCTCAGTCGCCCAGGCTGGAG
TGCAGTTGTGAGATCTCGGCTCACTGCAAGCTCCGCCTCC
TGGGTTCATGCCATTCTCCTGTCTTAGCCTCCCGAGTAGC
TGGGACTACAGGTTCCCCCACCACGCCTGGCTAATTTTTT
TTTTTTTTTTTGTATTTTTAGTAGAGACGGGGTTTCACCA
TGTTAGCCAGGATGGTCTCGATCTCCTGACCTCGTGATCC
ACCCGCCTCGGCCTCCCAAAGTGCCGGGATTACAGGTCTG
AGCCACCGCGCCCAGCCAAAACTTGCAATCTTATATATCT
AACTAGTTAGCTAATATGTTAACATTGGCCAAGTGTTTCA
TAAGATGGATTGCACTAGTTTTTCCTTTCCCTGTTTTCCC
TCAATAATTCCTACTGAGCTTTGGATAAGAACAATAAATA
TCCCCGCCATATCTAGTTCCCTTCTGGAAACTCGACAGAT
GAATTGTCCACATCTTAGGGGCAAACGGAGGGGACAGGGG
CTTAAACCTCTAGGGTGTGGCCAGCAGCTACTGAGACTGA
GAACTCTTAATACTGTAGGTTGTTAAAGTGACTCCACAGA
GAAGTTTCCATGGCTCTTGGTTGAGACTATGCCTTTATTC
ACAGGAGTCATTTTTATTTCCGGAAGTAGTGACAGATAGG
TTTCACACTATCTTGTCTTATTTTCCTTGTGGTTAGCGGC
TAAGATGGTTGAATGTAGCTAAGCAGTTTTAGAAGTTGCC
TCCATATTTTCCCCCAACCTGTGTTAAATTGTTATCCACG
TGGAATCTGATGGAGGGCTCTAACCTCATTAGTTTCTTGC
ATAACTTCCACACAACCTTAATTCTTAGCATGGCTATTTT
GACCTTCCCTGAAATTCACCACGTTTTCCTTTGGAAAAAG
ACCTCATTATCACAGCTAGCACCATGCCTTGCGCTTCGAA
GATACTCACAAAAGATCTGTGAATTGACTAAATTAAAGCT
GTGCTATAAACACCTAGCATAACCTCTTGATCTCAGGTAC
TGAGAATTAAGGAAATCATTTGGTATAATATTGTGTAAAT
TGATGAAAGATTGGTAAAACTCAGATTGCATTACTAAAAG
TGCTTAAACAAATACAAATCACAACAAGTCTCAAAAATTG
AATAACTTTTTGTGAGTATTCAAGGTAAGTTTGGATTTAT
ATTACAAAATCAGATGCAGATTTTAATACTTGATTATTCC
AAAAATTAAAAATGATATTTTGGGCTGGGTGCAGTGGCTC
ACGCCTGTAATCCCAGCACTTTGGGAGGCCAAGGCGGGTG
GATCACCTGAGGTCAGGAGTTAGAGATCAGCCTGGCCAAC
ATGGAGAAACCCTATCTCTACTAAAAATACAAAAATTGGC
CAGATGTGGTGGTACTTGCCTGTAGTCCCAGCTGCTTGGG
AGGCTGAGGCATGAGAATCGCTTGAACCCGGGAGGTGTAT
GTTGCAGTGAGCTAGGATCATACCACTGCACTCTGGCCTG
GGCAACAGAGCGAGACTCTGTCTTAAAAAAAAAAAAAAAG
AGGCCGGGCGCGGTGGCTCAAGCCTGTAATCCCAGCACTT
TGGGAGGCCGAGACGGGCGGATCACGAGGTCAGGATATCG
AGACCATCCTGGCTAACATGGTGAAACCCCATCTCTACTA
AAAAATACAAAAAACTAGCCCGGCGCGGTAGCGGGCGCCT
GTAGTCCCAGCTACTCGGGAGGCTGAGGCAGGAGAATGGC
GCAAACTAGGGAGGCGGAGCTTGCAGTGAGCTGAGATCCG
GCCGCTGCACTCCGGTCTGGGGGACGGAGCGAGACTCCGC
CTCAAAAAAAAAAAAAAAAAGAGATAATTTGTTCTACAGA
TTTGTAGTAGTACTTTATTTTTGCATAATGCTTTAAGCTT
TTCAAAAGATTCGATACCTGTTTTATCTTGTGAGTCTCAA
CATTCCTGTACTTTAGATAAGATAGGTTTTAGTATCCCTT
TTTATTTAACAGATAACTGAGGCACAGTGAGTTAATTTAT
TTATATTAATTATACATTTTGATACAGTTAATGACAGCAA
ATATATGGCCAGGAAGTTCTACCTAATATCTAGCTCCAGT
TTTCCATGGTGTGAAATAAGTCAGCTTCTCCTTATTACAA
GACTCTATTCCTGTACCAATTCAGGAGTAGCTATGATATA
AATAATCTTCGTATTTTTTAACATGCTCTGTAATTTTGAC
TTTTCAACACTATTATTCTTTGTTACTGGACATTTAAGAA
GGACTAAGTTACCTTTTTTGTTTTTATTTTAATTTGGTCA
CAGTTTTGTTATTTTGGGGTCAAATAGTCAAGACAGGTAC
ATCATGGCACTTACTGAGTATACAGTTGTTTAAGAAAATT
AAAGAATAAAAAAATCTTTAGAAGATTAAAGTGTTAAATA
TAGGTCTGTCTACAGTTGACATATTAAATTGACTGTTATA
AAATATTGATATTAAATCGCTATGGTACAGCATTTTGTAG
TGCAGAGTGAAGGATTTTAACAGAAATTCAAGTTTGGTTT
GGTTCTACCACAGCCTTCTTTCCTCATCTGTAAAATGGAG
ATAACACTCATCTTACAATGTTGTCTTGAGAACCAGTAGG
GTTGTAATATTTTCCCCTGCCATAGCAGAGAAAAGAAAAA
GAACAAACTTTCTGTATACCTTTTTGGGACATATAAAATT
ATATCAGTATTTCTTAAGAACATTATTTTGAGAATTCACC
ATACACTGTGAGGTGTGGTGGCAGAAGAGAGAACCATCCA
AGCATCTATGCCAGCATCTTCAACGATCTAGGTTGGTGTA
AATACACTCAAGGATGTTCTCATAAGGAAATTGCCTAGCA
ATAAGTTTCCCAGAACATATCCTCGTTGATAAATAACACA
TGGCTGTGTACATGCAATGTTTAACGCTTTGTAAGTCCCA
TGCTAACCACCTTTTCACACTGGTGAAATCTTCATGATCT
TGACTTCATGGTATCTAGAATCAGATACTCATGACTCTAT
TATTTAAATTAATGTCATAAACATATATTTCAGACATAGA
AACTCAAGAGATCAGGTTCATAGCATTAGTAAACAGAAAT
GATGTGTTTACTTGATGTGATGCTTTGTAATTCATTCATT
TACTTATTCAACAAACATCTCTTAAGTGACACATTTATTA
AGTAGCTGACATGAACTCAGCATAACATGAAGTACTGGGG
ACACAAAGTCAAATATGATTTATAGTCTAGCCCTCAAGGA
AAGTGTTCATTTAAAAAACTTTTTATTTTGAGATAATTAT
GGACTCACATGAAGTTGTATGAAATCATACGGAGAATCCT
GTTTACCCAGTTTCCTTCAGTTGTAACTATTTGCATCACT
ATAGCATAATATTACAATCAGGTAATTGCAGTTTGTGGAC
TTTTCAGATCGCAACAATTTTACTTATATTCATTTGTGTG
CGTGTGTGTGTGTTTAGTTTGTGAACTTTTCAGATAGCAC
CAGTTTTACTCATATTCATTTGTGTGTGTGTGTGTGTTTA
AATATAATTTTATCACATGTGAGATTTTTGTACTCACTAC
CACAGTTCAAGAAAATGATCAGTTCCATGACAAAGCATTA
ATTTGTTTTTATATTATATATTAAAAATTGTACTTTGTCA
AAGAAATTGTAGCTTGACTAATTATTATATAGTATTTGTA
GAACACTAGGAGTGCAAAAACCTCCTCTGATGATTCCCAT
AATATTCATCTCCTTTCTTTTCATTCTCTTTCCCACCATC
TTAGTTCAGGACTTTTCCTCATGATTTATCTTCGTGATAA
ATGAAGATAATATAATAATAGCTTCATAGTTGGGCTGTAA
ACACTGAGTTCAAAGATGTGGTCTGTTTTGTTTACCAAGT
TATAGGCCTAAAACATGATAGGAATGAATGAGTGAATATA
TGGACAATGCTGGAGCCAAAACAGTGTTTAACAGAAACAA
AAATTGGGCCAGGTGCAGTGGCTCACGCCTGTAATCCCAA
CACTCTGGGAGACCGAGCGGGTGGGTTGCTTGAGTCCAGG
AGTTCAAGACCAGCCTGAGCAATATGGCGAAATTCTGTCT
GTATTAACAGCAAAACAAATTAGCCAGGTGTGGTGGCACG
CACCTGTAATCCCTGCTACTCGGGGCTGAGGCTGGAGGAT
CACTTGAGCCCAGAAGGTCAAGAGGCTTCTGTAAGGTCTG
ATCATGCCACTGAACTCCAGCCTGGGTGACAGAGTGAGAC
TATATGTCAAAAGAAATAAAAGAAAAAAAAAAAGAAAAGA
AAAGAAAAAGAAAAAAGAAACACAAATTGACTGATTTGTC
TTTTCTCCTTAGTTACCTTCAGTAGCTTCCCATTACCTAC
AAAGTGACATCTAATCTAGGTAGTGTGATATTTCAAACCT
TCTGCAATCTGGCCCCAATGGGCTTCTGAACCCAGTTCTG
ATTCCATATCCCCTACAGTATACTTCAGAACCACCCCCTC
CTACATTCTCTGAGACTGTTCCCTACTTTCTCACTTTTGG
GGTCATCCTCCTTCACCCTAAAATGGCATTTTTCTTTCTT
ACTCACTGATATCCTTCTGATTCAATGCAAATAATTTTTA
TTTAATCTTGTTAAAATTCACAATGAGATATACCTTCCAT
TTAACAGCTTTAGCAACCAAGGCTTGTAGATGCCATGTTA
GAGTTTACCTTTAGCAAATGACAATGCTGGTGAACTCAAA
ACCAGGCCTTCCAATTAAAAATCTTATAATCATTATACTA
CTTCACCCAGTAGGTTTTTGGGTTTTGTTTTGTTTTGTCT
TTCATAAAATAGTTTTTCTATGCTTAATGTTTTATTTCAC
AGATGCTTGAGATTGTATAAACAACACTTTTATTTAGGAA
ATGTATGATCCAACATTTAAAGTCCACAACTTTTTGTGTG
TGTGAATTCATGGTTTGTTCATTTACTCAACAACCCAGGA
ACAGGGTTAAATAGAAATGTGAAACAGTTAATTCATAGTG
GAAGGATGGAAATGTAAGTATGTACAATCATTTCTCCATG
TCTGTGGGTTCTGCATCTGTGGATTTGACCAACTGCAGAT
AAAAAATTTCAGAAAAACAGGATGGTTTTATCTGTACTGA
ACATGTACAGACTTTTTTTATTGTCATTATTCCCTAAACA
ATACAGTATAATGACTATTTACATGGCATTTACATTATAT
ATGCTGTTACAAATAATCCAGATGATTTAAAGTATATGGG
AAGATGTCCAGAGGTTATATGCAAATATTACATCAATTTG
TATGTGGGACTTGAGCAACTGTAGACTTTGGTATCTAAGG
GGAGGTCCTGGAATGAATCCCCCATGGATACTGAGGGATA
ACTGCACATTAAAAAGGATGTTAAAGTTGGGTGTGGTGAC
TCATGCCTCTAATCCTAGCACTTTGGGAGGCCAAGGCAAG
AGGATTGCTTGAGGCCAAGAGTTCAAGACCAACCTGGCCA
ACGTCACAAGATGCCATCTCTAGTTTTTTTAATTACACAC
ACACAAAAAGATGTTAACTGTAATTATAGAAATAGGCTCA
TAGTATTATGAGCCTAAAGGAAGGAGTGTCAGGAAAGACT
TGCTGAGGAAATAATAACCCAATTGTACTTTTACTGATGA
ATGGAAATTGTGCAGAAAGTGGAACCAAGGGTAAGAAAGT
TGAATTCCAGAGAGAAGGAAAAGCAGTGTGAAAAGCTGAT
TAGCATGGGGACTTACAAAGTGTTAAGCATTGCATGTATA
CAACCGTGTGTTACTTATCAAAGAGGATATGTTCTGGGAA
ATTTTTTGTTAGACAATTTCCTTACGTGAACATCCTAGAG
TGTATTTACGCCAACCTAGATCGTATAGCCCACTATACAC
CTAGGCTATGTCATATAACCTAGAGGCTACAAATGTGTAC
AGCATGTTTCTGTGCTGAATAATGTAGGCAATTGTTACAT
AATAGTAAGTATTTGTGTATCTAAACCTAAGGTACAGTAA
AAATATAGTATAAAGGATAAAAAATGGTATACTTGTAGAA
GACACTGAGCATGACTGGAACTTACAGGGCTCGAAATTGC
CCTGGGTGAGTCAGTGAGTAAATGGTGAGTGAATGTGAAG
GCCTGGGACATTACTGTATCCTACTGTAGACTTTATAAAC
ACTCTACACTTAGGTGACAGTACATTTATTTAAAAATTTT
CTTTGTTCAATAATAAATTAGCCATAGCTTACTGTAACTT
TTTAACTTTATATAAACTGCTAAAATGTTAAACAACTTTT
TGACTCTTTTCATCGTAATACTTAGCTTTGAACACAAACA
TGCTGTACAGCTGTACCTTTTTTTCTTTATATTCTTACTC
TATAAGGTTTTTTCTATTTGTTAGATTTTTTTTTTGCTTG
TTAAACTCTTTTGTTAAAATATAGACACACACACTCACTT
GCCTAGGCCTACACAGGGTCAGGACTATCCATATCACTGT
TTTCCACCTCCAAATCGAGTCCCACTGGAAGGTCTTCGGG
GCAGTGGCATGCACGAAGCTGTCATCTCCTATGACAACAA
TGCGTTCTCCTGAAATACCTCCTGAAGGACCTGCCTGAGG
CTGTTTTACAAGTAACTTTGTTTTTTTTTTTTTTTCGTAA
GTAGAAGGAGTACACTCTAAAATAATGGTTAAAAAGTATA
CTAAATACATAAACCAGTAATGTAGTCATCTATTATCATT
ATCAGTACAACATGTTGTACATAATTGTATGCGCTATACT
TTTATACGACTGGCAGTGCAATGTGTTTGTTTACACCAGC
ATCACCAAAAACATGTGAGTAATACATTGCACTATGACGT
CACTAGGTGATAGGAATTTTTCAGCTCCATTATAATTTTA
CAAGACCAGTGTCGTATTTGTGACCCGTTGTTGACTGACA
TGTTGTTACATGATGCATGATGGTTTAAGATACAAGGCTG
AGGTTGAAGGGAAAGGCCGGGTCAGCTCAGGGAAGGCCCA
GGTCTGGACACTCGGATTAAGAGACTTGGTATCCTGTAGC
ATGTGTGGAGCCATTGAAGGGGATGGATGGTGAACTTGGC
CAGATTTGTCTTCAGGGATACACACAGTTTTATTATTCTA
CAGAAACCCCTTTTCAGGAAAACATGAATTAGCTGTATAA
AATTATGTTGTTTCTCCTTAATACTAAATGCTATAACCTT
TGTGTGTGAGAGTTAAAGGCAAGAAATGAGCCCTATGATT
TATTTCCTTTCCTGCTAAGGAAAGTCATCTAGGTGTTACT
ACGTCAGAAGCATTTGGCAAATTGGTGATGAAATAATTTT
TCAATTTATTCCAGTTGCTATGCAAGTTTTCTTACCTGGT
AGCCTCTTAGAAATTACGTATTTCTTTTGAAATGTATCAT
TTTACCTACTCAGGTTTTACATGTGGTATTTTTCTCCCTA
ATACGTTCTACTTTGTGTATATATACTTTTAGCTTAACCG
TATTTTAAAAAATCAAATGACTATCTTCTTTTTCTTATTT
CTACTTCCTAAATTCTACATTTTTCTTTATTCTATACTCT
ATAGCATCTACTTCCTTATTACAAAAGCCAAACCAAACCA
AACAAAGAAAATGTTTAAGCCTACCTTGACTGACTTACGC
TGACACATTATGACTACTCACACATTGCAGATTTCCTAAA
GCCATTTTATTATTGGACATATTTTGAGGGAAGAAAATGG
CAAATGAAGGCAGGTTAGCTTTCTTTTCTTCCAAAATATA
CACATGAATGCATTTATGTTATGTTTACAGTTACAAGGAT
TTTATAAGTTTTTAAAAACAGAATATGAAAAACATTTTAT
CGTTCAAGTCAGTGAAATATTTTTCACCGCAGGCCTTAGT
TAAGAAAAGAGCTGGCCTAAGAGATGGAAATCTGGAATTT
GAATTGGGTTTTGCCTGTAATTCTGGGAGTCCTTCAATAA
GTCCTCTCACTTCCCTAGTCCATTGCATGTAAATGAGAGG
TGGAAGTAGGCACTGATAAAAGAATATCCGGTTATTTATG
ATCTGGTACAGAGCATAGGAATCAAGGAAAACTTCTGGTA
ATGCATAGCTATTATGTTTAACCCATGGTTTAAAATTTTG
TTTAGATTACCTTTTAGATACAATTTACAACCAGACATAT
TTTCTGTGCAGTTAGATGAGGTTTGACAAATATGACCCAT
ATAATTCATAAAACCACCAGCTTCCCTATGTTCCTCTCTA
GGCAATCCCCACTCCTTGGTCCAGAAAAACCACTGTGATT
TCTCTTATGATGATTAGTTTTCCTTGTTCTGGAACATCAC
AGAATTTTAGAGTATGTATACTTTTGCATCTAGCTTGTTT
TACTTGGCTAGGATGTTTTTAAGATCTAGCGATGTGATTG
CATTTATCACAGTTCATTTCTTTTTATCTTTGACTGGGAT
TCCTTTGAGCACACACACACATGAAAACACACACACACAC
ACAGGTAGATATTTCATAATTTGTTTGTTTGTTCATCAGT
GATGGACATATGATTTGTTTTCAGCTTAGGGCTAATATTA
TAAATAAAGCTGTGATACACATTCCTAAGCAGTTCTTTTT
GTGGAGATATGTTTTCACCTGTAGTAAATATCCAGGAGTG
GAAATGCTGTGATATGGTGTCCTTTTAACTTTATTAGAAA
CTTCCAAACATTTTTTTTTTTCTGATGAGGTTGTGTCATT
TTATACCCTCCCAGCAACATATGTGATTTTCAGTTGCTGC
ATATCTTCCTCAGCATTTATTGCTGTCAGTCTTATGAATT
TTAGCCTCTCTTATGTGTGTGAAGAACTGAAAATTTTCTT
TAATTTGGAACTGAAATAGAAACTCTAAAAATTATGGAAT
ACATGTTATAATTTAGGGATATCAGAATTAGCATATTCCT
TATTGAATAATGAAAATCTTAAGAGTGTTGCCTTATATTT
TTTCATCTGTATAATCTTTAATCAGTTACATTTGTTTATG
ACATCCATTGATGTTTTTATAGGGACTGTATAGATAATAT
GTTTGTGTGTGTAGGCATATTTATTCAGGTCTCAAGTTTT
TTGTTTGTTCCAGTGTTATAAAACAGTTTATCTTCTTTCA
TAATCTCCCATATCTCTTAAAAATCAGGCTTTTGTTACCT
GTAATAGTTGAAATCCAAATTTTTAAAAATCCAAAAAATC
CCAACATTTTAGATTTTTAAAAAATGTGTTAAGATACTAC
AAAGTCCAGCCATGGACTTTACATGTTAAAGTCTTCTCCA
TAAAATATATTTATGGGTGATAATCAGACCTGTGATAAAT
ATAAATTTTACATCACAGTCTCTCCAATTATTTCTGAAAG
TGAGGGAATGATATTATGTAATCTAGCTAGTGTTCTATAA
TACTGGATTAGAGAACAAAATGATAATTACTGTAATGGTC
ATAGAAAACTTAGGTAGTGAGCCAGTTGACTAAATGTGTA
ATCAAAACTCACCCCAGTATTCACATGGTACCTTTTTTGC
ATTTTGTAATGGATGCCTGTGGATCTTTATGTACTATTGC
CTTTAGAGATAACAAATTTCCACAGACTTGGAAAGCAATA
AAATACATTTAACACTAAATCTTTACTGAGCATAGTTTAA
TCTTTCTCTGATACAGAAAGCACTTTCTAATTTTATAGCT
CTGCAGACTCATTATTGCGAATGCCAGTTATTATATTGGC
TAAGAGTAGAAGCAATGGTGAATCAAAAGGATGTGCTAAT
AGAATCTTAGATTGAGGGAAGTTAATGTGTGTTTACCTTT
ATGCATGCATCTCTGTATTTTAAGATATATGTAATTGTTG
GCCAGGCGCGGTGGCTCAAGCCTGTAATCCCAGCACTTTG
GGAGGCCGAGACGGGTGGATCACGAGGTCAGGAGATCGAG
ACCATCCTGGCTAATACGGTGAAATCCCGTCTCTACTAAA
AATACAAAAAACTAGCCGGGCGAGGTGGCGGGCGCCTGTA
GTCCCAGCTACTCCGGAGGCTGAGGCAGGAGAATAGCGTA
AACCCGGGAGGCGGAGCTTGCAGTGAGCTGAGATCCGGCC
ACTGCACTCCAGCTCGGGCGACAGAGCAAGACTCCTGTCT
CAAAAAAAAAAAGATATATGTAATTGTTTTCCATTTCTAT
TCCTCCTAGGTTTTTTCCCCAACCCGTCTCCACTCTTTCT
GAATATATACACCACTCTCTTGAGTTTCCTTACCTGAAAT
ACAATTTCAGCTTTTCTCTATATGAAAGCAATGACAAAGT
GATTTTACAGCCAGTTCTGAAAGTGACTAAACTTGACAAC
AATTGTATTTTATGACAACCTCTGCTTTCATGTCCCCGGC
CTACTTTTATATCATCTTTTTTTTTTTTTTTTTACCCCAA
ATATGAACAATTTCATATCTCTTCATTGGCTGAAAAACAA
ATCCCCTTACCAGGAATACATTTTAATGGAAGAGAGCCTG
CTTCACATACGTCACCAGAGCCTTAACATCTTAACTCTGT
AATATTCGATTTCTCACTCACTGAGAACCAAAGCCTTGTT
TTTTGTTGTTTTATTTTTGTTTTGTTTTTGTGTGGTTTGT
GTTCATAAAGGTTGGGGAAGAATTAGTATTATGGAACTAA
ACCAGATTAAGGGGGAATGTGAATTAGATTTGGTAACAGA
TGGTGCTGTGGAAATTAAAGGTTCTTTGCGAATGGAAGCG
ACAGCAGCTTGCCTCTGTTCTCTCTGTCTCTTGTTCATGC
ACTTGATAGACGGGTATAAATCACAACAATCCTGTCTTGA
CAGCCAATTTCGAGAATTTGATCTGGTTAAAGACATGGCT
TTCCCGCTCCACTCACCGAAACCTGCTTCTATTTTATTTT
TACACGGCACCTTGTCATATTTAGAAAAGCAGGCTTGCCT
GCTTCCTCTTAATGAAATTTTTTCTTAATTACAGTTTTAG
CTCTTTAGTGTTAATCACTTTTTCATTCAGCCTGAATTTT
CGTTATATCTCTCAGGGATTATTTTTTCTTTTTTTCTCAC
CCTTTTCACTCATGTATATTCTTTCATTTTTTTTTCCAAA
GATCCTTTTTATTATCAGAAGTTGTTGTCAGAGGCACTAT
TTGAGACTCCTAATTACCAAAGTTATTATTTTTTAGGGAG
AAAGACTTTCAGATGATGTAGTAAAGTTACCAAATCAGAA
AAATTTTTTAAAGTGCCAGAATCAATCACCAAAACTATCA
CTGATTTCAACAAAATTTCACAAAAAGGTGAATGACAACA
CTTATTTTCACCTAATAAGGGCTGCAGAAATATCTGTTCT
GTTGGCTAAAATAAATCCCACCATGTAAAAAGACATGGCC
ACAATGTGGCAGAACCACTTCATGCCTGTGTTGACCTTGG
GGTGGTCTAGGGATTCCGAATTAAAATGCAATCTTCAGAT
GTGAGAGACGCTAAATGAGAGACCAGGAACACTGAACAAA
CTGCATGGATCCCTTGCATCCAGATTCTCAGATCTGACAA
GCTTAGGGGCCAAGTACTAAGGTTGTCTCTTACAAATCCA
CATGGCATTTGGGCTTCCAACATATCAAGGAACGGGAAAT
AGAAGAGAGGGAAAAAATCACTCCAAAAATGAAGAGAAGA
TTCTTTGAGCGAGCAACTAACAGTTGGTAGAAATGAAGCT
TCCTACTGGCAGTCAAATCAAATGTAGTAACAACTCAACA
GCTCCCCGCTGCTTGCTGACAGCGTGGTGTCACACACTGG
GACAAACATTCACTTAGACACTGATTGCAGGGAAGTGCCC
TTCCGCCAACACCTCCCACCAAAAACGTAATGAGCAAAAA
GAGAACCATTTCTAGGAAAAAACCCAGAGTCCCATTCCCC
AGCTCCCCTAAAATGATAACGTTTCTGTTTGTCTTTTTGT
AGCCCACTGGGAGTGAGTGTTCAGTTGAATGTGGTTGCTG
CAGTTTCATTGTTATGTAGCAAGTTGTTTCATTACTTATT
CTCTTGCAACACACACACAGATATATACACAACACACGCA
CACACACACACACACACGGGCCCTGGCATACCCCTGAATG
GTGACTCAGTGCAGTGGCAGCAAAGGAAATGAAAATTGGG
GAGTTTGAAGAGTACTCCTCGGTGCAACAGTCCTTGCTCT
CAAGGTCTAATCAGACTCACAAGCCAGTGTGTTTTTTATT
TGAGTAGAATATGTGGTTTTTAAAAATGGCCAGAGTTCTT
TAAGAAGCATGAAGGCAAATACTCTCATTTTATAAATGAG
AAAACTGAGAGTCAGTGTGGTACAATGACTTGGCTCCAGT
TACACAGTGCCTGGATCCAGGGCTAGAACCCATGTCTAGT
ACTCTTGTCAAATACTGCAGGAAGTCAGGGCTCCCTGGGA
AAGGAGAGGAGAAGAAAAGCAGGCAGCAGAGACTCTGGTA
TAGTTCTTTTTTTTCAGCTGACTTTTTAGAATGGTAAATT
ATATTAAGAAATTTTTCTCTGCATGTTTGTATTTGGACTT
TTGAATGTGACAAATGACAAGCAGATCCTGATTTGAACTC
TTGGCTTTTCAGTGGCTTCTACTGGCTTCACTGAATGCTA
TCTTGCTGCTGAATAATCCTTTAAAAAAAAAAAAAAAAGC
CTGTCATGCTACAAAATAAATCCTTAGTCATTTCCATGGC
TTGAATTAAATATATGTGCAGATATATGTTATTTTCCCTT
GCCTGCAAATAGTGGCTTGTGTGTTTTAGCTTTACGTTCT
CTTCAAGTAACTAGCTCAATGAAATGTTTATTTAAAAAGA
GGATAGAGGAGGAATTTTTAGGATTAATAATTAGCTGAGT
TCCCCTCCTCCCTGCCTCCCCACTACTCTTCTGCTTCAGC
TGGACAACACCTGATACCAACAATATAATGTCACCTCTGC
TATAGATCACGCAAGACCAGCTGCATTTACTTCCAGATGT
TAACTACTGCAGACTAAGCTATTAAGGTAAAAATACAAAT
ATAGTTTAACTGCTACCCAACAGATGGAGTTTATTATCTC
TGATTGTACTGCAAATCTCCATCTAACACAGAAATTTTCA
TATGTGCTTGAAGCAACCTTTATTTCAACAATGATTTCCT
AGCATTTAGATTTGCTCAACACTGTGATTCACTCAGTTGC
AGAGTACCTTTTAGAGTTCCACTCTTGGTGAACTGACCTA
TGTCTGTGGAGGCAGCTGGTTTATTGGTCATTGTAATTGC
TTTTGCAAAACATTTTCTTAATGAGTAAAGAATGACATCA
ATACTATGATCTCCATATCCTTATATCAACTTCTGATAGC
ATTTGCATTTCCTGTTTCAGTATAGCAGAGAATAGGAAAG
GGACATTCAGGAAGCCTGAGCTTTCATTGACCTCGATTTG
ATTTGTGAACTCCATCGCTGGAGTGTCTGTGAGTAAAGCA
TCTATATTCAATTGTAATTTGTAAAGATCAGTGCATAGAC
TTTCTATGAGTTGAATGTCTGTTTATTTCTTCTCTAGCGC
GGTGCTGTGGGAAGGTCTTCATTTAGCTGTCAGTCCCCTT
CTGTTGTGTCGAGTTCTCTTCGGTGAGCTCCTTGACTGCT
TGAAAACAGAATTGTCTGAACACAAGCAAACTTTATTGAT
CCATATTTCTGTTTGAAAGACCAGAGATTTGTAGAAGTAG
GAGACTATTGCTTTCCCCTAGAAAGCTTACTGCAGAGGAG
GTCTGCTCATGGCATAGTAAATCTCTAATACCAAATAAAT
GTTACATTCAGCATATATTGTAAGCTTCATTTTAAGGATT
TATCTTGGGTACTTTTTTCTTGTTTTCAACCTCATAGAAA
CCTTTCATTTTAGTAGTGGTCCCCACCCATTGCCTAGGGC
CGTTAGACTCTACCCTGGGCATAGTGACCTGGTCAATACT
GGGACATCTACTGCGCAAATGGTTCAGTGTAGCACACTGT
TCGAAAGCCCTGCTGTCTTTAGGCTTTTGGTTCACAGAAG
AGTAACTTGTGTAAAGTAAGAAATATTTTCAGGGATCAGA
GACAAAATGCTTGTTTTTCCATCTGCTGTGCGTCTTTGTT
TCTGTCTAGGAGGTTTTCGAGCTTCTCTCTTTGGATCCAT
TGGCATCATGTAGTTGAGCAGTTGTGAGGATATAGTTAAT
TAAGCTGCATTAGGGCAAATATACACACTTGTTAAAACAC
TTAATTTGCCTCAATAATATTGATTACATGGCAGAAGTTT
GTTTAAACTAAATGGTATTTCCCCCCTACTGTTATAGTTT
TTGAATGCAATCTGTATAATAGCTAATAGCCATCATCAGT
TAAATATCATGTTAGTTATAAAGTAATGTCATAAGAATTG
ATTTGGACTTGGCAGTGGAGGAGAGCTCTCCCTTCAAAGC
CGATGTAGATGATTAGCCAGAGTTTTAAGCAGAATCATGG
TTCATATAAACTGTGTATATTTTATAGACTTATAACTGCT
CTATATTACATGAGTGCCCATTATATTAAAGAAAAGCTCA
GACAGTTAATTATGCAAAACATCATGTATGCAATTACTCA
GCATTATTATGCATTTAACAGTTTTATTGATTTGTCAGTA
GCTCACTTACTGTATTTGGAGCCATAAACAAGAGATGCTC
ACCCCCAGATTGAAATAGGTCCAAGAAAACAAGCTAAGGA
TAAATTGCACTACTAAGCACCTCTGCATCAGATCGAATCC
TTAAATACAGAAACTGTCAACAATCATAATGTGCAACACA
TTGTGATATCACAGGACCATTTCTTTTCCCATTAATAAAG
TTTATCAACCAGGAAGCATAAGAAATCACCTGGCAATACA
AATTGAAGCAACTGCAATTTCCTACATCTAAAATAGTCTG
GATGACTTAAGGAAATCAGCAGTCACTTCCAGCTTGCACA
GCATAGTAAAATGGGATGCTGCTGTGTCCACAGACACTTA
CACCACATACATACTTACAACGCCCCTAGTCCCCATTAGT
TTAGTTGATTTTATTTTATTTATTTATTTTTTTGCATTTT
TTTTAGTAGAGACAGGGTTTCACCGTGTTAGCCAGGATGG
TCTCGATCTCCTGACCTCGTGATCCACCCGTCTCGGCCTC
CCAAAGTGCTGGGATTACAGGCTTGAGCCACCGCGCCCGG
CCTAGTTTAGTCGATTTTATTAGTGCATTTCTCTTGCCAT
TTTTCTGGACTTCCATTGCAAGGAATAAATTGTCTCCATT
TCCAAATCCCTTAGATTTCGCAGGAGTGAAGACATAGAAT
TCTATCGGTATCTTTATATGTCAGATTGAGTGACAAACCA
TCCTGGTTTACTTGGGATTCAGGGGTATCCAAGACATGGG
ATTTTACTGCTAAAACCAGGATAGTTGACCAACCTAATAT
TAGAAAAAAATTAAATAAGAAAGGACCATTGAACTCTACA
ACCCTAAAAGCAGATATGGTTTCAGTGAGGTCCTACTGTT
AAGAGTTTGGTCAGTAGGTATGAAATTATAATGCATGGGA
CACTTTTATTTCAATGATCAGCTAGAAATGAGTTGAAGGT
CTTGGTTACTTGTACTGAATTTCCTTTTTTGCTTGCAGCA
GAGAGCCTTTTACAGAGTTGGGAGAGCTTTCAGCTCTGAT
TTTTCTTTTTAGGGGGCTGGCTCCATATCTCCACATTACA
TAGCTCGATCTCTTGTCAGCAACTCAGGCACCAGCTTTGA
GGGCAGCTGTTTTATTATTCTTCTTCGTCATGGAGTAAGC
TAGAGAGAGTCTTTTGGACTAAATGCACAAGTTTTTTGTT
CAAAGACTCAAGAAGCAGCATTACTAAATCTAAGTCATTG
TGATCCTGATATACAGAAATCCATTCTATTAGATAGGGCT
CAATGTTTGTTAAAGCAGGCCTTAAAATTGTACAGAAGCA
TATGTGCATAAGTTGCCCATGTGTTTTTATCTTTCTGAGC
GTGTGGACCAGGATTCACAATTCTTCCTTTACAATTAATG
ATCTCCTTCCATTAGGTTAACCAGGCAGACCTTAAGATAT
TTCCTATTAAAAGAAAAAATCCTTTCTCTTCTTTTTCCAA
CTAAGCCAGTGTACCTTAATGCAATGATGATATGTTAGAC
CCAGCAGTTGTCAAAGCATCGTATTACTGTGATGCCATAA
TGACACCCTGTCTCTGTAAAGTAGTCATGTTTTCTCAAAT
CACACGTTGCACCGTTGATTTCTGACATGACACTTCATTC
GGTTGCTTTCCCTTTCTTCAGCATCACCATTCTCTGACAA
TAGCAGCTGGTGCCCATTTTGTTACTAAGTGATTCACATT
TTGCCACTTTACAAGAGTGCAATTAGTTGAAGCAGGGGGA
AAAAAAGCTCATTGTAAAGTAGCGTGCTTGAAGTTGTAAC
TCAGGCTGCCATGGGAGCTGCTGGGGTCATGGGCTCTGAA
GCCTGTACCTCCGGGAGCTGCAGCATTAGTCTAGAGGTTT
TCTTCTAAAAGCATAAAACACACACACACACACACACACA
CACACACACACGCATACACACACACACACACACACACAAT
AGGCTATTAAGAGCTTTTTATTTTTTTAAACACAAATACT
TAAATATTTAATCTGGTAATTTCAGAACATAGAAAATCAA
CCAATCACCATAGATTCATTTTTGTTTTGAATCAGTAGTG
ATTTTGATATCCTTCTTTTCCGTCCCTGAAATTCTATGAT
TCCAATGAATCACACAGAGGAGCTGGGGACTCTTCTTATC
TCTGTATTTGTATGTAAACTTGGAGGTTTGCTGCATTGTG
TCCTTATACAAAAATATTGGAAATACATTTTTAAAGCAGT
TGAAATTTATAAAGACGATGATTACTTTTCCAGGCCCTTA
AGGATGACAAAGAAGAAAAGAAAATATGTTAAGTTCTTTA
GTTGACATTTCTTTAGCCTACCAAAGGGTTTATTATTGAT
ATAGATATAGTAAAATTGGTAGAAGATCTTGCCTTAGTAT
AACAAAAGAGAAGATCTAAGAGGATCTGTACACACATTGC
TTAGGAGAATTTTATGCACCCATTTTCCCATTTATTTCTC
CATTTGGTTTAGGGGGGAAATACAGTAGCAAATGAATTCA
AGATCTGTGTAAAATTCACATGATGAAATACAGCTGCTTG
TTAAGAACTTGTATTTTGGAGAAAGGGTTAAAAATGCATA
ACCCTGTGGAACATTATTGTTATACCAGTGTTTAACAAAT
GAAAGTACTGGCTGAGCTTCAGACCTTCCATTGAAATGTA
GAGCACTTTGAACATCAGCACGTGCATGTGGAGATTCAAA
CTCCTGACAGTTCATTCACGATCACACATTTACCTGGATG
TAGGTAGACTCTCTGAAAACAATTATTAATCCAAAAATAA
TTACAATGTAAATTGACCATTAACTTACAGATTATCCTTT
TTTCCCCTACAGCAGCAACTTTAATTGATTCTTATTCTTT
CTTTCTCTCACTCTATGTGCACACATATACACACCATTAA
TGAACTTTCAAAAATTACATCTTTAAATAGTCAAACAACT
AAGACATTTTGTTTGGCTGATCATTCGCATCTAACACCAA
AGGTAACTTTTACTCTTGCTGACCCTAAGCAGGGCTAGGA
AATGACTTCCTAGTCTGAAGCATGATCATCAGAATTACTT
GATGCTGTATCTCAAACTGTGTTGAAATGCTTTTTAAAGC
CCTGAAATTTCAGGTAGGCTGTTAAATTCCTCAAACCTAG
TGTCTCGTATAGAAACTAAAGTTTATTCTTGACATTGTTA
TTTCCCCCTCCAGTTTATTCTCAGGGGGTTCATTCCGAGG
TTTTGGGAAGGGAGCTACCTGGTCTTACTCCCTGCTCATC
TCACCATTTCTCTTAAAATAATGATAGTAACCATACTAAG
GCTTTAAAATAAATATTTCCCACATATTTCGACACATGTT
ATTTCTATTCATAATTCTTAACTAAATTTAGATTTTTATT
AATCCAATGTGACTTAAAATTTCTGCATTAACAGCACAAT
GTGGAATTGGGCTTATTCTCTTTGGCTACAGATAAAGCCA
TCATTTTGAAAATGGCTCTTTCTGACAAAAAGGTGTTCTT
TTGAAATAAAGTCCTATTCACTACATTCCTCTTAGAGTTA
ATGTGAATTTTAGTGCCTCTAATTTTAGATTGAAGTGAAG
TCTAGAATAAAACCCACCAGCTGACAATTGAATTTATAGA
TAGTTGTGAATATTTCAGGCTTGAATAATAGAGCTGTAGA
ATTTCAGAGACAGAGAGGCAGAGAATTAAGACTCGCTGTA
GTTTTAGGTTATAATATAATAGTGTCTAGGAAGTGTTCAG
TGTAATGAGCTAAGTAGTAATTAGGAGACAACTGTGTTCT
TTCAGGGATTCTGTTTAGGCATCACTGCAAACCCTGCGTG
GGTGATGCAATAGGGCAGACCTGCAGCCAGCGCAGTGGCT
CCTTCAGCCCTTTTCCACTTATACATGGGCTGTGGATGTA
ATTGCTGAGAAATCAAAGCAGTAGATCTCTGCGTGCCACC
TCTACCTTGCTTGCTTGCTTATTTATTAAAATTGAGTAAA
TAAACACCATTAAAAACTCTGTTGTCCTCGAGACATGTCT
GCTCTGGACTTTAGAGTCTGGCCTGAGTTCAGATTCAGGC
TGCACTGCTTCCTAGCTGTATGACCCTCAGCAAATTTTGA
AAGGTCTGAGGCTCAGTTTCCTAAAGAGAAACACCTCCCT
TACAAAGTTATCTTGGGGATTCAATGAGGAGTAATATTTG
TAAAGTGCTCAGCTCAGTGCCTGGCACATAATAAGCACTT
GATAAATGGCAATTCTGACTTTTATTATTTCCACGGGGCA
AAAGATATTAATTAAGGAAACACTTCGTGGCAGGGCAAAA
ACATGCACAACCTGCAGCACAAACCCAGTTGGTTCACTTT
CATTTATGGCTCCAGTGGCCAGACCTTGTTTAGGAGAAGA
TATTTCTTCTGTTTCAAGGACCTCTCTGGCAGCTCGTGCC
TCCTGAATTTCCTTGTTTTCTCCAGCCTATTGCCAAGTTA
TGGTGTGAGATTTTGGATGAGACAACTTGCTGGAGAGTCC
CTATTTTTCAGGGACTTTAACAACATGCATTTGACACATA
AATATTTGATGGTTTAGCAAATAACTGATCCGTAAATAGG
AGGGCAATTTCTGGCCTTGTTCTTTAAATCAAGAGTTCTG
CAAATTTTACAAGTCCATGAGGAAGAGCCTGAATAAAAGA
AAACTGGGGTGAAAGTGACCATGGAAGATACAGGAAAAGA
AAGAGAGGAAAAAAAGAATTTTTAAAAAGAGGGCCTGAAG
ATCAAGCAGCCCCAAGCAACTCTCCTCTGGATGAAAAAAA
AAGTTAAATAAAGAAATAGTGCCTTGTAGGCAGATGGTGA
AAGAGTTAATTGTCATAGCTGTAAGAAATTCAGTGCTGGA
GAGAGGAAAGGGGAGCAAGCATGGTTTAGTACCCTAATAA
CTTCTAACTCTAGTCTAAGATCATAATGTATGTGCGCGCA
GTCCAGTAATTATAAGGTAATAAGTGAAGTGGTGGTGTAA
GTGCTCTAAATTAAAAGGAATTCACAGGGCTGCTGTAAGT
CAGTGCCGACCCGCTTTCTTTCAAACGTTGACTTGAGGAA
AGTGCTTAGCCCAGAGTGCTAAGGAGACAAGGAGAGCGAT
CTATTAATTACAACGTTCATTAACAGTGACGGGTACAAGG
CAGCAGATGCAGAAGAGAGAGGACGCCGTAGTTCAGGCTG
GTGAGGGGGATATTTTTTTCTTTCGCTAGTTCTTGAGGAA
AGGACAACACAAGTGGGTGGACGAAAGCACGAAGATATTT
TGGTGGCTTTTTCCTTCCTATTTGCTTTCTTCACATCCTG
ATACTGCTTGACTTTAGAAAGCTGTGCAAGATTTTCTCAA
AGTGAAATATCTTTGGTAAGAGGCAAATCTTGCCTCAATG
CTTTGCTCCTGAGACCGCCTTCTTGGAACAGTTAAGTGAA
ACTTCCTGCCAGAAAAGTTCCATATTTTTCTTCATTTTAA
AGTAACCAAACAATGGAGTACCTGGAGGAGAGCATGAAAT
TTGTGCAATGATCAAAAATCGTTAGATTTATAGTGAAAGA
GATAACTGCATCCCTTTGGTTATCCTGTGACGAGTCCCCC
AAATTCTAGTGAATGACCATTACCCAGAGGGATTCCCATA
AATCAACTTTCCACTGGGAAGCAATTATCTAAGTCCCTTT
CTTGACTGTCACCTCTTCTTTCTATAGTGGACTCTCGGAA
GCTTCTTAGAGATTTTGCTAAACAAGGTTTTGCACAATGG
CTAAATAAAAAGAAAATAGGACCAATTATATCTTTTCATC
TAATTACCTTTCCAGAAATTCAGTGGCTTGTGAGACCAAC
AAAGAAAGAGGGATGAAGTGTTTCTTCTAGATAAGAGAAA
CAGTGTGCCAGCTTACATGCTTCATCATTTTTCCTTTTAG
GAGGTATAATGTTAAATGACAAAAAGAAGTGGAGGAAGGA
CCATCACAAATATATTTTTTAGGACAAAATTTGATACATT
TCTACTTTACTGAATATAAATATAACATCAGATTTTGTAA
CATCAGATAATATAATATCAGATTTGTGGACTCACAGGTA
TACTGAAGGCTCAAATGGCTTTTACTGATTCATCTCTTAA
ATAATGGCATATCACACATAAGAACACATGCACGCATTTA
TTAATCAATGCTAGTGATCAGTCACTAAGTTTTGCAGGCT
CTAGGAAATAATCTTTAAATATTGGCTTTAATTTTATACT
TGATGTCTTTCTATATTGCCAAATGGCTATGAAATAGAGC
AATTTAAATAAAGAAACAAAGTGATTGAGGATATATTCCC
TATGTGTTTTAGTCAGATCAATAAAAGACACAGTTATGCT
TATGGAAGCGTGCTGACAAACAGTAATTACAGAGCTGAGA
ATCATCTGTTCAGTCTTGAAAATAAAAGTTTTATTCTACT
CATAATAAAATGATTGCAGCATCAGAATGAGGAAGCAAAG
GTAGAGTGAGGATAAATACAATTTTAGAAATGGTATAGAC
TTTGCAAATCACCACCTCTTCCATTGATAAATTTAGAATC
TAGAGTTGATTTAGATATTGACACTGGTTCTCCAAGAGAA
AGGTAAAATAAAAGCAATTGGACCCTTTAGAGCTTTTGTT
TATGGCCTGTCTGGGCCCTTTGTTGTAACCCTGTCATGCC
CTTATGCTGATTACCTTCTTGTAGAACAAGAAGTATTGAC
TAGAGAATGAATGATGTGTAGTCCCTAGCCCTTAGGAAAC
ACTCTCAAAGAGCAATGTCTTTAACATATGAATTTTTTTA
ACATCTGAAGGTTTTTTTCCTCCTTTTACCTTTCCCTTTC
CCTTTCTCTATTTTTTCACCATCTCTTTTGTTTCTACCTC
TTTTGGTGTCTGTGTTTGACACTCTCTCCTCTTTCTCTCT
CTGTTTGTATCTCCCTCAATCTCAGGCTTCTCTGCAGAAT
GTCAAACAAAGATCGACACATTGATTCCAGCTGTTCGTCC
TTCATCAAGACGGAACCTTCCAGCCCGGCCTCCCTGACGG
ACAGCGTCAACCACCACAGCCCTGGTGGCTCATCAGACGC
CAGTGGGAGCTACAGTTCAACCATGAATGGCCATCAGAAC
GGACTTGACTCGCCACCTCTCTACCCTTCTGCTCCTATCC
TGGGAGGTAGTGGTCCTGTCAGGAAACTGTATGATGACTG
CTCCAGCACCATCGTTGAAGATCCCCAGACCAAGTGTGAA
TACATGCTCAACTCGATGCCCAAGAGACTGTGTTTAGTGT
GTGGTGACATCGCTTCTGGGTACCACTATGGGGTAGCGTC
ATGTGAAGCCTGCAAGGCGTTCTTTAAGAGGACAATTCAA
GGTTAGTGTCGGACCTGGGAATACTCTCCCCACTTCCAAC
CTCACATGATGGGTTTTTGTTTTTCCTTATTCTTTTTCTC
ATAAGTCAAGTACCATAGTTTTAATTCTCTCTCGAGTAGA
AAATAGAAGTAGATTACAATTGATAGTGGAAGATTTATAG
ACTAAAATCCCCCCAGATATACTCCATATCTATTAATTTT
CCTCTTACTGTTCAGCTTTAATGGTGCAAGGATAATAAAC
TTTGGGTAGAGTTTATAAGCGCATAGTTATTGTTAGAGCA
ATGAGGGTATATAGAGCAACTGTACAAATGCACATTGGAC
TAACAGTGTTTTTGACCCCTTTGGATCTTCTTACAGATGC
ATGGAAATAAATACTTTAGACCAGTGATTTTTAAACTTGA
GTGTGCATTAAAATCATCTGAAAATCTTGTTAAAATGTAG
ATTCCTGGGTCCTACCTCCAGAGTTTCTGATTCATTAGAT
CTGGAGTGGGGACCTGCCTGAGATTGTATATTTTAAATAA
ATTTTCAGGTAATGCTGATGATGCTGCCAGTCCAGGGACC
AATTTTAAGAATCACTGCTCTAGACCAATTTAATTACCTA
TTCATCTTTCTTTTTTCCTTGTGGTTGGCTATACCTTTTC
TAACTTTTAAATGAATTTATATAAAAAATTTCCAAATTAT
GCCAATAAAATGTCATTGAATGATAGAATGTACCTCCAAC
ATATATAAGTGATATATACCCCAAACTTCATAGATTTCAG
ATTTATAAATGACATTATTTTCCCCATATAGTATAGAAAA
ATAGGACTGAAATTTGTTTATGCCCTTTTAAACGGGTGAT
CTACAGATCTAGAATTCAGTTCATTAAAAAGCTATAGATA
TATATATTCTGGCAAAAAATCTCACGTTTTTAGGTCTCTT
GTGATTCACTTTTGAAGAAAATAGGGGAAGGAAAAACATA
TATTTTGAGGATCCACAGCACACCAATGATTCTGTTCAGT
AGTTTACAAAATGTGTCTTCCTAACAACCAGTAATGGACA
CAAAGTCTATCTTCCCACATATCAGTGGTTCTCAAACCTG
CCAGCTCATTGGAATCAGTGGAAGACTTAAAAAAACATGC
TGATGCCAGGGCTCATGTCCCCAAATTCTGAATTAATTGG
TCTTGGGTACAGCCAGAGAAAGGGGGGATTTTTGAAAGCT
TCCTAGGTGATGGTTAATGTAAAGGCAAAGTTAAGAACCA
CTGCTCTGTACTGTGTTGTATTATTTGACAACAGTTTTCA
AAGTGCAGTGGCTGTACCAGCAGTACCAGCATCATCTGAG
AAAATGTAAGAAATGCAAGTTCCCAGGCCCCATCCTGTAT
TAACTCAAACAGAATCTCTGGGGGTGGGCCTAGCAATCTG
CATTTTACCAACTGTCTGGGTAATCCTGATGCTAATTCAA
ATTTAGAACCACTGCTCTAGACCATGCTACTGCTGATTTA
CCACTGACCATAGAGCATCATCATCTAATGGCCCCTTGTT
GGGCAGAACTGAAACCAATTTATTTGGAGCCTTCATAATT
TTGTGATGTACTAGTTTTCAAAGCACAAAAGAAGTAATGT
TTGTTAAGTGCTAATCCTTTTAAATATTTCCACAACACAT
GATTCTGAAAACACTTATGTGTACACAGAGCACTCTCCCA
CCTTCCCCCTTTTTTTCTTTTTTGTTTTTGAGGCAGATTT
TTACTCTTGTGGCTCAGGCTAGAGTGCAATGGCATGATCT
TGACTCACTGCAACCTCCATCTCCTGGGTTCAAGTGATTC
TCTTGCCTCAGCTTCCCAAGTAGCTGGGATTACAGGCCTG
CACCAACACACCCCACTAATTTTGTATTTTTAGTCGAGAC
AAGGTTTCACCACATTGGTCAGACTGGTCTCAAACTCCTG
ACCTCATGTGATCCACCCACCTCAGCCTCCCAAAGTGCTG
GGATTATAGGCATGAGCCACCGCGCCCGGCCCACCTTCCC
TTTTAAGAGCATCTGGAAATCCAGCTCTTCTCCATCAGTT
GCACTGAGCATTTCAGTGACAGTCCCTAGTGGAATTGGTT
GTACTGTCTCTCCCTTGCTTTTTTGTTGTCTGTTACATAA
CTTCCTTGATCTGTGGCTGATGAGAACACAATCAAAATGT
TTACTTAGTCAGGTACAGTGGCTCATGCCTGTAATCCCAC
CACTTTGGGAGGCTGAGGCTGGAGGATCCCTAAGGCCAAA
AGTTTAAAAGATTAATCTGGGCAACAAAGTGAGAATCCTA
TCTCCATAAAAAATTTACAAATTGGTTGAGCATGTTGGCA
TGTGCCTGTAGTCCTGGTTACTGGAAAGGTTGAGGCAGAA
GGATTGCTTGAGCCCAGGAATTGGAGGTTGCAGTGAGCCA
TGATTGCACTTCAGCCTGGGGTGACAGAGCTAGACACAGT
CTCAAAAAAAAAAAAAAAAAAAAAAAAAAAATGTTTACCC
AAAGCACAATTTCTCAAGACATCATACTCTTACATAGTAG
ATGAGATACTTAATCCTAATCTTTTCATAGCCTTTCACAG
TTGTAAATGAAGAGCACAAAGCCAAGTTGTATGCAGTATA
TATGAATGTCCTAAATATCTTCATAGCTGTATCTTTATAA
TTTCTGGCTCAACGTTGCTATATTTACTGATATTTTCTTA
AAAAATCTTTCATTTACTGGATCTTTATTTTCTTTATCCT
CGTCTATAAGTTGAAGGCGTTAACCTCAGAATACTTAAGT
TTAAAATGAAATAGAAAATCACATGGAAAACAAGTAAGCT
AAAAACAATGGTGGTCTGTGCACAAGGCTTTTTATCACCT
CTGGGCATTTGAGAAATCTCTTTAGTCTATTTGGTACCAC
TGCAAAACTTGAGAATGAAAGCACACCTCATATCTTTGGG
TGTTTACCAGCCATTGTTCAACAGTGTTGTAATCCTTATG
GTTACAAAGTATACAAAATTTAAACTGTTATTAATTTGAT
TTTGTTAACTCAGTTTACACAGCTCTGCATGTAACTACAC
AAAGATAAGCAAATATTTTGGGATAAATTCAGGAGCACTG
AGTGCGCTGATATAAGCAAGAGGTTCTCAATGTGAAAACC
ACTCCCATTTATTCAACAAATATTTACTGAGAACCTACTG
TGATTCAGACAGCAGGCTGGTTGGAGTGTCCTCTTATGCA
CATTTTATTAAAGCTTTGTTCCCAAAGGCTGTGGATTGAG
ATGAATTCCTCTAACAAATGTCTCCTGCCTTGAGGAAATA
CCAATGTTTAGGGTTTAGGGGATTAAACCCTTGAGTCTTT
GGTATGTTTTGTAACTATAGAATAACAATGTGAAAAAATT
TCCTGATACATGTCTCAAAACATTTTATAGGTTAGACATT
AATAGCTCTGCAATAGTTATTTACTGAGCAATAATTAGAA
TAGAGCAATTGGAATTCTATGCATGATTATTCTTTAGGAT
GCTGAAATGCTACCAAAAGCTTAACAGAGCAAAGCACAGG
GTGATTCTTGGCATTGATGTATGTGCTCAGTTTTACTCCA
TATTGGAGAGAGCAAGTTTCAAGGATTTTGAGCAGAAGAC
AGAGATGTCACTGTCCAGATTAGCACTCTGGACTTGCCCA
CCTGGCTGTGCTTGTAGCTGGCAGCTGCGCAGCACTTGGT
GAGGCTACCCTGCTAGCTACATCATCAGGCATCACACTGT
GGTGCTCACTTAGCCCCAAAAAGGCAGTGAGGCAAATAAA
GGGATTAAATTGTGAAAGTATAATGTAATAATTAGAGTGG
TAATTGTAAGGAAGATTGGAACGGCCCCTCCTTTCTGTGG
CCAAATACAGTAGTGATAGCGGTTGAACTCCAAAGATGTT
GAGTGTGGCCCAGACTCTTACTCCAATGCTGAAGCTGCCT
TAGAGTTCATTCTCCTGCCTTCAGACAGCATTGCAGCCAA
ACCACCCTTCACAGATCATAGTCTCTCCCTCCCCTCCATT
AAAGCTCTCTAAGGAAAAAGAAGAGATTATGTAACTCCCC
TTGACAACAAGTCTTTCTAGACTAGAGCCCCAGTGGCCAG
GCTGTTACATAAATGTGACTCCTGCCTCACCAGGGCCTGA
TTCTACTCTCATTGACTTAAGGGACATGTGAATCCATAGG
CATTTTCATGTACGCCATCATCTGTTAAGATCTTTCCATT
TTTATATATCTTCTTCTTCTTATTTTTGAGACAGGGTCTC
ACTGTGTTGCCCAGGCGGTTGTACAGTGATGTGATCTTGG
CTCACTGCAGCCTCAACCTCCTGGGCTCAAGTGATCCCTC
TCCCTCAGCCTCCCAAGTAGTTGGATAACAGGCATGCACC
ACCAGGCCTCTCTAATTTTTCACTCTTCTGTAGAGATGGG
ATCTCCCTATGCTGCCCAGGTTGGTCTCAAACTCCTGGCC
TCAAATGATTCCCCTGCCTCAACCTCCCAAAGTTCTGGGA
TTACAGGCATGAGCCATCTTATTTCTTATTTTAACAATTT
ATTTTTAGGATTGGTTATCGAGTGTGTAATAAACATACAA
GTTTAAAAAGTTGGGAAAAATACTTCTTAAACTTGGAACC
AAAAGAACATCTATCCAGAACACATCTTGAGAAAAGTAAT
ACAAATTGTTCTTTTCAGAGCTGAATGTGCTATTTCTGTT
GTGAAAGACAATTAATCATGGATTTCAATGAAAGGTAAAT
AGAAAGGAATATTTTACTTATTGACTATTTTCAAGTTATC
ATTGAAAAACTATTGAATTAGGTCAGCATTTAGTTGGGTA
GAGACCAAAGTTTTGCTTTTTTGTTTTTGTTTTCAGCTGA
CCAAAATTCTTTTTACAAAACTTTGACAGCTCTACCCTGT
CATCCAATAGGGTTACAATGGCAGCAGTGATATCATGTCA
TTTTTTAGGCATAGTAATTTTGGGGATGTGATATTGTTAT
TCTGATTTATTTTCCAATTCCAATTTTGGCCTTAATTCAT
AAATGAGTGGAGCCTGCCTTCTTTCCTTCCCTCCCTCCCT
CCCTTCCTCCCTCCCTTCCTTCCTTCTTTTTCTTTCTTTT
CTTTTCTTTTCGAACTTCTCGTTAAGAGTTTCCCCTAGAC
TCTTGTTAAGGAGGCAAGAGAAGGAAAACATCCTTATACC
CAAGTAGGTCAATACATATTTCATTGTTTAATAGACAAAA
AACACTGGCCTCCTGAAGTTTTTCTGTCCATATCATAAGG
AAAATAATTTTATAAATAGTTTTCTTTGTGTAGATAATAT
AGCCATTCTAACTGCTCCTTATAGTGCTATAGAGTATTCT
TCTTTCCCCCACATTTAAAAAGTGGGAAATTATATATCTA
AAAATATGATATTTTAAAAAGATGTTCATTATAGCATGGG
TTTTGGATTTATAAAAGCCAGGCCCAAGTCTCAGTCACTT
ACCAGCTGTGAGACCTTAACCCCTCCGTTCCTCTGTTTCC
CAAGTGGTGAGGGTTACATGAGAGAATGAGTATCAAAGTA
CTTGACCCATAGTAAATGTACAATAAATTATTAACTTTGG
CTGATATTGGGAATGTGACTGGGATACGCAGACACTGGAT
GGTTCGTGTCATATAGTACAGAGTTATCCTTGATGCTAAA
CTAGAAGGACAGGTATGTCACCTTCCTGAGCTCACAGCTG
TCTCCACCCTTAGCTATGATCACAAACCCTCTCTCCCTGT
AGCCATTTCTCACTGACGGTACCTTTATATGATTGGAGGC
ATTTAGGTGAACTGTCTGGGAATTTGTTTAGTTATATTTA
GCTTATGGTGCTCAATTAACTTTATTTCCCTGTGAATATG
GATGGGAAACTGCATACATCAAAAAGCAAGCCTGAATTTG
GAACTTGCGTAAAGCATTAAATTCTCAGTTAAGCTTCACA
TGTGAAATTTAGGCGCTGAGGTAGTAGCATATCTTCCCTG
TGTGAGGTGTGGGAGTGACCATTATGGAACTAAGTCCACT
CTGAACACTGTGGGACCTAGGACAAGAGTACAGCACACAC
CCAAATACTGCATAGTATATGTAAATACGTTAAAGTTGTA
AATCAAGATACCAAATCCCTAAGTGAAATTTGTTCTAGTC
TCTTATTTGACCGACTATACCTTCATAATGCCCTGGGAGA
CTGACTTTTTATTAGTCAGACTTTGACTCCAAGGAGCAAT
TTTGTGTCAGTGAGAGGCAGTGCAAGGAGAGCTGGTTCAT
AGGCTGCAGCCCATCCCCTTTCTTTCCCACTCCTCTATTT
CCCAATCTTGTACATAGGGTGGACACCCTTGCCCACACAT
CTAAGGCCCCTTCCCAGCAGCTGTTTCTTAACCATGCACA
GGTCTAATGTGCACACCAGAAAGGCAGTTTAGACCAGTCT
AGCTTCCAGAGGACACACCCAGAAGAGAGTCCGGCTCAGA
CCCCTGGCACTTCCATGGGCTTGTGGTGATCTAGCCAGGG
AGTTTGAGGGTCCCAGGTACTCAGGATCATGGGGTACTTA
GGGGACGGCTCCAGCTGGACCTCGTTCCCTTTGCACTTTG
CATGGGATCCTTGTGCTATGTGTACCTTCTAAAGCCCACA
GCCTTCAGGCAAGGGCTTTTCTTGTCTGAGGCTAAGGTGG
CATTAATGTGAGCCTAAATCTCACCTTAAACATGGGGAAT
TAAGATTAGTCATTTTCCTGTAAGCCATATGCTAAAGGCA
TGCGGGCATAGCCCTTGAATCTGATGTGACCAACTGCTTT
CCTACACCGTGAATTGTATGACTCCTTCCTGAAGCAGGCA
GTGTAGTCCTAGAGGATCTTTCGTGGTGTTGCATTTCTTT
TGCCATCATGTGCTATTTCAGTCTTAGAATGTTTTCAGTC
ATAGAGAAAATAAGAACTTACAAATTGAGTGTACATGATA
TGAACCTTCCAAAGGAAACTAATAAAATATATTTAACCCA
AACAGTGTCTAGAGAAAATAACTACCTCAGTTTATAGTAA
ATGGTAGCTTTAAAAATCTAATATGTTCTAAAATTGAAAT
CCAAAATAATGTGGAAATGTCCAAATTGACTTGATGAATT
GCAGTAATTATCAGTTTGAATGCAGTGTTAAATTAAATAT
AGAAGTAATATTTTCCAAAGAAACGTTGTCTATAATTCAT
TGCTTTAACTTTCTTTTTTGAGACAGAGTCTCTGTTACTC
AGGTTAAAGTGCAGTGCTGCCATCTTGGCTCAATGCAACG
TCCGCCTCCTGGGTTCAAGTGATTCTCCTGCCTCAGCTTC
CCAAGTAGCTGGGATTACAGGCACACACCAGCAAGCCTGG
CTAATTTTTGTATTTTTAATAGAGACAGAGTTTCACTATG
TTGGCCAGGCTTGTCTCAAACTTCTGACCTCAAGTGATCC
GCCTTCCTTTGCCTCTCAAAGTGCTGGGATTGCAGGCATG
AACCACCATGCCCAGCCTGCTTTAACTCTTAACTTGCTTT
TGTTATAAGCTTGACTTTTCCACTTCTTCTTGCATTTGAT
GCCAATTATGTCTGAGCTTTTGAAATGCATTAATATTGCC
AAATTATAAATAACAAGTATCATTCTACTCCTGCTATTTT
AATTATTAGGTTCAGTGTTTATTTTAATAATAAAAGTTAG
TGTTACAGACTTTCTTTTTTGGTGAAGATGTACTGTATGA
ATTTGTGTCCTAAAACAGCATAATGTAGTTTTTCTTTTTC
TGATTTTGACTTACTGGAACCACTTATTGGGACAAATGAG
TAGTGATTCCTTTTCCATAGTTTGTTCTGACTTGGGAAGT
CACCTAAATTGTTATACTTCTGAGGTTGTCAAAGAGCTAC
TGGTCAGCAGGCATTTTCAAGAGACAGATAATAAATTAGA
TAGTTTAAATATCTTAGGTTATCACATATCTTAGGATTTG
TGGACCACATGCCTTCTCTGTTCCATACTCTTTGTTTTGG
TTTTTAAAACTGTTTAAAAATATAAAAAAACACTCTGAGC
TTGAGGGCATTCAAAAACAAGCCCAGACCTGGATTTGACC
TGCTGGTCATAGTTTGGGTAACTTCTAAACCAAAACACCC
TATTTATCTTCCTTGCAGGCAACATTGATGAACAAGACTT
CTACGCCAAAGGATTTCCTAGGTAGTTTTGTGTACATATC
ATTTATGAAATTGAAACCCAGTCTCTATCATGATGGTTTT
TTTTTTTAGTCTATTATTTCCCTTTTCAGAATATTTTTAC
TTCTTCAGAATTTTCTAGTCTCCTTTCTCTGTTTGGATAT
TTCAAGCCTGTTTGAACTACACATCTGTGAGCACTATTAT
ATATATGTGTGAATATATGTGTGTGTGTGAGTGTGTGTGT
GTGTGTGTGTGTGTGTGTTGGCTAGCTAATTAGAAGACAG
AATCAGTGTGAATTAAGACAAAGTAGCAGAGTGGCTGATG
AAAAAAGATCTTTGGGTTGTGTAAAATCAGAGTGATTACT
TTCAGAGATTTTATTTCATGGTTGATCTTTGATCAAGGAA
AGAAACACATAATAAAATGTAATGATTCTCACTAGATTTT
TGTCCTTCAGATATTAGAAACTCCAGTTTGCAGGAAACAG
AATCTCTGCTGTCATTTACATGTTTATTAAACACATAGCA
TTATGTTACTGTATTTTGAAAGTCATTTAAAATAGGCACA
TCATTTTAACTTTGACTTGTAGGGTATATTTTCCTGTTGG
GTGACACTACATAAGAGCCTATCCCATGTATGAGGTATAT
GCCAGTGGCATTCAGGATGGACACAAATTTGCAGTAAAAC
TTTTAATGCCCAACTATAGCTCATGTCAAATTAGGCTAAC
AAAATTAACTTTCCTAGCAATGTATTTGCAAAAGGGTAAC
CTTCTTTCCTACTGTCTCTGTTACTTCACAATGATTTGGA
ATAAGTGATAGTAAGTGTTTCATATTCTTCTGGTGAAATT
AAATATTTATTTATTTATTTATTTTTTGAGACGGGGTCTC
ACTCTGTCGCCTGGGCTGGAGTGAAATGGTGTGATCTTAG
CTCACTGCAACCTCCGCCTCCCGAGTTCAAATGATTCTCC
TGCCTCAGCCTCCTGAGTAGCTGGGATTACAGGGGCTGGC
CACTACGTCCAGCTAATTTTTGTATTTTTGAATAGAGATG
GAGTTTCATCATGTTAGTCACACTGGTCTCGAACTCCTGA
CCTCAGCTGATCTGCCCGCCTTGGACTCCCAAAGTGCTGG
GATTACAGGTGTAAGCCACCACGCCTGGTCTTATTTATTT
AAAATAATACATTTTGTAGTAGCAATATCACTAATTCATG
AGAGTTACATTTAATAAAAGGACAAGCTTTTTCATAGTTT
TTCAACTTAGTGCTATCTTTTTTTTTTTTTTTTTTTTTTT
TGAGGTGGAGTCTCACTCTGTCGCCTGGGCTGGAGTGCAA
TGCCATGATCTTGGCTCGCTGCAACCTCTGCCTCCCGGGT
TCAAGTGATTCTCCTGCCTCAGCCTCCTGAGTAGCTGGGA
TTACAGTCACATGCCACCATGCCTGGTTAATTTTTGTACT
TTTAGTAGAGATAGGGTTTCAACATGTTAACCAGGATGGT
CTCTCACTCCTGACCTCTGATGATACACCTGCCTTGGCCT
CCCAATGTGCTGGGATTACAGGCGTAAGCCACTGTACCTG
TCCTAAAGTTAGTTCTATCTTTATACTTTAAGTGAACATA
TAATGTATCTGTTACATAAACCCATATTTCATGGATTCTG
CTGTGTGATATGGCCTATATTAGAATCCAAAAAAATACGG
ATGTAATTCTGGAATAAATTCTCTTTACATACGCATACTT
AATCAGAGCCTATACTCTTATTTGTTTTTCTTTTAATAAA
ACCCTCTGCACTCAGAAAATAAAATCCATTCCCCATGGCT
CTCCTGAGCTAGTGTCCTCAGAAGGAGCAGCATGGATGCA
AAACTGCCCTCCAGGTGCTGACTATGGGTGCAGCTGGCGT
AAGACCCGGTGCCTCTCTGGTTCTAGTGTGAGAGCATCCC
CTATCCTGACCCGTCTGGGCCACTCAAACGTACCTGTTCC
CGATTCAATCATTCTCTTATGGAAAAGAAGCCCTTGCTTT
GCCATTTCTTCCAGTGATTTTTTTGGGGGGGGTGAGGGGA
GTTCTCTTAACCTGCCCCAAACTACAACCTGTGAAGTCTA
TGAGCTCTCCTAGCAAGTAACTGTTGAGAAGGAAGTTTGT
GTTGTTTTTATGTTCCAGTCTAAGAGACCTCACAGATCAC
TTCCAATTAATTCTTTTAAAAACACCATTGACTTTTCTAC
CTTTTGCAAGGTAGAATTTTACATTTGTGAGTGGACTTTC
AGGAAGCGGGTGTGGCTGACTCTTTGCCTACAGATCACTG
GACTCTCCCGAGAGGACATGCCATCCATAATCTCTATTAT
CTGATGACTATTTGTTTTGATGAAGGTACTGGAGGCAGTT
CTTTGATTACAAGATAAACTCCCAAACAAAGACATCAGTG
CCTTTCTTAGTACTCTGATAGCTTTCCTTCATTCCTTCTG
TGCTCCCTTAACCCAGAACCAAGTCATGACAAATAAGATT
GCTTCAGACCCTGTTAGAACAGCCCCAGTCTACCGAACAC
CACGTTAAATGCTTGAGAGCAAAACAATAGGAGTGATACT
TTGTGCTTTATATTTTTCACAATGCATGTCTTTGTACATA
TGTTCAAATAATTATACAATAAAAGCCACTCCTCCAGTAA
ACTCAGAATTGGTTATGGGTAAAGCCAGGTAGGGTATATC
AGAATGTTCACTCTAAATGTAGGAAAAAAACAGAAATGAA
TGATGAGAGTTGTGTTGTCAGAGGTTCCTACTGATGTGGG
TCACTTTTGCTTGGTAACTCGTTATGGGGGAATATGACTC
AATATGATTTGCTAAATCCATAAGAAAGGGAACATCAGTT
CTTGTTGAAAGTCAAACTATGGAAGCTGTTAAGCAACTGA
TGAGGTATGACTGGGTGGGGTTCAGAATTTTGACATGAGT
AAAGTCATGGGTCAGGACTTTATTTTCTTTTTTTGGTAAA
GCTCAGGGCAGTGATGTGTTTTCCTGATATATTACTGGAT
AAACTTAGACAATTTCTTAGAAGTTATAAAACACATTAAC
TCACTCAAGTTATAAACCACATGAATTCACTTTCTTTTAA
AGTTGCTGATAATGAGACTTCAGTGATGTAACGGTCTAGT
CATTGGAGCTCATTTATACAATTTAAAAGGTTTCACATAA
GCTCAAAATTAGGTACAGGGTGTTGGTGTAGTATTTTAGC
TTTTATACTTAAAAGCTAATCTGCTGATATTTAAAATAAA
TGACATTTAAACTTAAACAATGATTGTGGTAAAAATTATA
AAATTTACCATCTTAACCATTTTTTAATGTATAGTACATT
AGTGTTAACTCTATGTGCATGATTGTGCAATAGCTTATGA
ATCTTTAGTATTTCATCATGCTAGATGTAAACTCTGCACT
CATGAAACAACTCCTCATTTCTGCCTACCCCCAGTCCCTG
CTGGCCACCGTTCTTCTTTCTGTTTCTATGAGGTTGGCTG
CTCTAGATATCTCGTGTAAGTGGAATCATGTCGTCTTTGT
CTTTTTGTCACTGGCTTATTTCACTTAGCATAATATCATC
AAAGTTCATACATGTTATTGTACATGACAGGATTTCTTTT
TAAAAATGGAATAATACAAGAGTCCTCCATTATCTGCAGG
GGATGTGTACCAAGACCGCCAGTGGATACCTGAAACTATG
GATAGGACTGAACCCTACAGAGATGAGGGTTTTTTTTTTT
TTCTATACATACATATCTATGATAAAGTGTAGTTTATAGA
TTAGGCCCCGTAAGAGATTAACAAAAATAACTAATACTAA
AATAGGACAATTATAACAATATACAGTACTAAAAGTTATG
TGAATGTAGTGTCTCTCTCAAAATATTTTACTGTACTACT
GTACTTTGGGTAACTGAAACTGCTGAAAGTGAAATCACAA
ATACCAGAGGACTGCTACATTCCACTGTACGGATAGACCA
TGTTTACTTTGTGCATTCATCTCTTGGCTGACATTTAGGT
TGCTTCCATCTCTTGGCTATTATAAATACTACTGCAGTGA
ACATGGGTGTACAAATACTTCTTTGAGATTCTATTTTTAA
TTCTTTTGGATATATACATACACCAAGAAGTGAAATTACT
GGATCACTTGGTAATTCTATTTATAATTCTTAGAGGAACT
CCCATACTGCTTTCTAGAGCAGCAGTATCATTTTATATTA
CCACCAACAGAGCACAAGAATTCCAATTTCTTCATATTCT
TTTCAGTGCTTGTTATTTTCTGTTTTTTTTTTTTTTTTTT
CCTTCAGTAGCGACCATCCTGATAGATCGGAGGTGAATGT
TTAAATATTTTTGAGAGATTTTATATATATACCAAATTTA
TAAATACACCAAAGTTCTAATATTTTATCACCTTAGGCTT
ATATATATGGATAAGGTACATAGTTGTTTTAAGATTTCTG
AGCTTAATGCAATGCCTTTAGATGAAGAATTTGTTGACCT
ATAATAATATTAATAGTAATAATAAATATATTAGTTTAAT
TTATAATAATAATGAATATATTTGATTTTGCAAAGTGTCA
CACATTGTTCTATGTGCTTTACATTAATTATCTTATTTCT
TTAATCATCTCAATGAAGTAGGCAGTCCTATCATTATTAT
ATTGTCTTCTTTTATAGATGTGGAACTTGAGGCACAGAGA
AGTATTTGCCCAAAGAACAACCGGGTCCCCAAAATCTTGA
ACCCATAGCCTGTCCTCTTAACCCTTTCATTACACTGCCT
TGTATATTTTAAAAGCTTTTAAAAGATTGAATGATTTTAG
ATTGTATTTTTCTTGAGAGAATTTTAATCCATGGGCAAAA
TTGTTTAAGTTATTAAAATAAAAATGAGGAATTAAGAATA
TGCTTAATGTTACAATCAGACAATAGTCAAGGTTTTTAGA
AAGGAGACAGTCAGAACTAACTCTTAAAAATACCTAAACG
TTTTGTAATTCATTTTTAGAAATCCCTTAAATGTGAAGCT
TGAGAGCACAACGCTTGAGTGCCACCGCCATTTCCGTTTC
CTGTGTCAGTTCTCTGGATTTTTGTCATCTGACATTCATT
TCTCCACCCAATTTTCGTTTGTTAGTCTTAGACTGATCTC
AAAAATCTGTATCCACTGATGACACTTCTGTATTCTTTAA
TTAATTATTTTGGGAAGAAAGAGGCTTATTTCTCTCCTGT
TTTGATGTGAGAATAATTGTCCATTTGCATAAACTCTGTG
ACGACTCCAGAAGGCAGCTCAGAATCAATCCCTTTTTGCT
GTTGTTGTTGTTGATCTTGGTCTTTTTTTCTTCTTATGAT
GATGAATGCTAGTTAGAAGGAGAAAAATTTTTTTTCATCT
TTATTTTTAACAAAAAGTTGCTATATTACTTGGAATTAAA
TCTCATTTTATCTCAATTTGAGCAGACTTAAAGAAAGGGC
ATCTCTGAATGATACTAGAAAGAATATTCCTGAGAGATTA
TTTAGTTCAAGGACATGTTTGTTAATTTAGACTGTAGAGC
TGAAAATCTGAATGTACCTTTAGCATGAATCTGAATACAT
ATCCCAAATCTACATTCTGATATCCATTTTCCTTTCAGTG
CGTACTATTTACAGTTTCCATTTGAGGACGATCAGAGATA
AGCACAAAAATCTTCAAAGGAAGGAATGTAGCCCTGTGTG
TTGTCCTCGAGTGTGCCTTTTCTCCCTGCTTTGGCCTCCA
GAACATCTTCACTGCTCCCAAAGTGCCTCCTGCTTTTGGG
AAAACCTCAGTGTGCCGCAGAGCTTCGCCTATGTTTTATA
TGGAGAACAATTTCGCATTTTGTGATACTTAAAGCAAAAG
TTTTCCAACTGATTCTTCCATTTGTTCTTCTCAGTTATTA
CCAATTTACAAAGATTTCTTTAAAAAGTTGCTGTGCCTAA
CTTGGGGGAAACTACCTTACAGAGTCATGAGCAAGAAAGG
AAATAATGGATGATAGACTGTAAAGTATTTTTGTCATTGC
AGCCTTTTGTCCATATGGTTTAGACAAGAGATGGCTAAAC
CAAGGCCTGCGGGCCAAATCCATTTTGCTAAAGAAAGTTT
TATTGGAACATAGCCACACCTATTCTAGTATAGCCTGTGA
CTGCTTTTGTGCTACAGCAGCTGAGTTAAGGAGTCACAGC
AGAGATTGAATGACCTGCAAAGACAAAAATATGTACAATC
TGGGCCTTTCAGTAAAGCTTGCCAACCAAACCCCTGCTCT
TCTGTGGAAGAGTTAGAGTTAAACAAATATCCCACAGTGA
AGGAGGCATTTTTACCCTATGTCCCTTGACAATCATCAAA
CAGGAACCCCCCACTCTCCCTGCTAAGTTGTCTTCTATAC
TTCTCTTTCTTACTCTTCATGGGGAGATGCAAGGCACTTA
TCTGAAATCTCTAACACAGCAGACAGTTCAGGTATACAGA
TTTTATTTTAAAATTCAGATACATGCCAGGAGCTTCCATT
GTTTTCTGGGCTTTCCTCGTCTTTCTCTTAATCCAGCCAG
CAGCCCTGTCTGAGTTCCCTGACCCTTGGGGTAATTACTG
TTTTTTGAATGTTTTACCTTCTTTTATGACTAAGTCCATG
GCATACTCTTTGGTTGGTTGGTTCGCTTTTGCTTCTCACA
AAGTGCCTTTTGACTCAGATATCAGTTCTTTGTCTTTTGG
CTGACAAGCACAAGGCCAGAAGAAATTCTCTGACTGGCAC
TTCCTTACTTCTGTGCTGAGAACCAGCATTGGGGCACTTC
TTGAGTCCCTCTTAGCTCTTTCTCCTGCATTCTTTCCCTG
AATACAGTAATGATGCTGTAATTATTGCTAATATTATAAT
CAATACTCACTCCCTGTCAGGAACTCTGCTAAGCATCTTA
AATACATGATCTTAATATTAATAGCAATCCCATAATGTAT
CAATTATTATTACCCATCCACATGTCATTCATAAAGAAGG
TAACTCCAAATTTAAGAGCTGTTCCAAAGTCAAATGGAAA
ATGGTAGAATGAGGCAGCCCAATTTGACTCCAGTATGTTA
GCTCATAATCCATATGTTATACTACCTCCTACAGCTTACA
CACAGATCAATTACCGTTACTTATGTCAAGAAGGAGTTCC
CCAAATCAGTATTAATTTTAGAGGATGCAGATATTTGTTG
AATATATGAACTTGATCTTAAAAGCAAACTATAATTCCAT
TTTTTCTTTTCTGACAAACTTCGGGCACGTTGATAGCATC
CAAGAACAGAAGCACTTCGGGATGGTATTAGAAAAGGTTA
TACTTGTTTAAGGTAGAAGGGAAATCGCAAGAAGTAAAAT
TTCTATTTAAGAATCTGCTTTTGTCATATAGGGTATCATC
CAAATGTCTCTAACTGGTCATATGAACTTGTACCAGTCTG
CAAAAGTCACCGTAAAATGTACACATTGAAACCGTTTCTA
TCCAAAGATAGTGAATGCATTAGATGTAATTAGCATTGCT
TTATTTTCCAAGAACATTTTATTAACAAGCCTTTTATTGT
TGTTGTATGTTCTGAAAGACAGATAGGCAGACTTGCATCA
AGGTTGTTTAAAATTCACAGGTAGAAGAAGAACATGTAAA
AATTGATGTTGGATATAGAACCCAGCAAATTTGGAGGTTG
TGGTCAGCTCAGATATTATATATTTCTTGTGGCAGTGGTC
ACCTTTGAGCTCTTTTGTAAGGACTTCTGTGACATGATCT
GTGTACTGTAAGAGCGTAAAAACTAAGAAGAAGAGACTGT
ATACATCATGCAGGATACGCATTTTACACTGTACAAAACA
GTTGCCTTTTACAAGGAGACATCATTATATCAGAACTAAA
AACATTGAATTTCTTTAGTCCTTGGATGAGAGATGTTTAT
ATTCTCCATCATTTTCACTAGTGTATTTTTATTATACACT
TACCAGTCCTTTTTAAATGTATTTCAGAACTCACCCTCAT
GATTATGGATTACTTTTTTTTTCCATCATGAACAAGAACA
TTATTTTGGGATTGTTAAAATGCATTGTGTACACCCTGAC
ACCTGTTGCTTTGGTGATATGCTCTGTTTGGTTTCTGTGG
AATTAAACCGGCCACCAACCATACTGGTACAGAGACAAGT
TGAGGGATTTCTTTTTGAGGTGTTGAGAGATTCTGTTCTC
TGAAAGCAACCCTATCCTATCCCACAGCTGCCCTTACACC
ATAAGTCTGACAACAGCAAAAGACAATGCCAAGATCCACC
CTGAACCTATCACTCTCAGGCTCCTATGTCAGGCATCAAC
ATTTCCTTTCTGACTAGTAACAATAGCAACAGCAACAGCT
ACACAGAGTGCTCTTTCAGAAGATGGAACTTTCGTTTTTA
TTTCTATTCTTAACAACATTTAATTAATTACTTTTAAAAG
ATTAGAGTTAGGCAGCATTGCCTCGTATTTAAGAGCACAA
ACTTTGGATCCAGGTTGCCTGGGTTCAAATCCAGGCTCTA
GCACTTGTTAGCTATATGATTCTGGGTATGTTACCTTATT
CTCTCTATGCCTTAAATCTCTAATCACAAAATGTGAGTTC
ACAATGTAAAGCACATCAAAGAGTACCTGAGAGTCTTAGT
GTTTGTTATTATCCTGTTCTTAGGTATTGATATCTTGGCT
TTTGTGGATGCATTTAAAGGCCATTGAACTGGATGTTGGG
ATATCTCAGTTTTAGTCTCATTTCTGCAGTTAACTAACCC
ATATTCTTACAGAGAGTGTGTGGAGCAATCATAGGTTCTA
GTGATAATAGATAAGTCATTACATATTACCGCTTTTATGG
TCTTCTACATAAAACAAGGGGGCTGAAGCAGCTGGAATTT
AGAATCTCTTTGAAATCAAATATCCTATAAGTCTGTGTTG
TTTTATGCCAAATAATATACTCTTGGTGGATTGCTAACAG
TTTTATTCTAAATTTTTAATGAATAATTTGGGGCTAAACA
CTAAAATGGGGGAATGAATAACAGACTCACTAAAAATTAA
GTTGACAAATGAGTGTTTCCAGTGGGTCATTGACTTGATC
TGACACTCTCTTGTACACAGAGGATTCTGAAGGGAATAAG
ATGCTGCCCTCAAAGAATATACAGTTGGGACAGAACGGGG
GCGATTTCACAGACACATATAATAAAGTGTGTTAAGTGCT
AAGAGAGGGACTCATCTGAAAGGTAAGTGCGGGATGAACT
AGTTACACCCACAAGGACCCCTAACTCAGTCTTGGGAGCC
CTGGAATCATCTCCCTGAAGAAATGATAGAAGCAGCACAT
ACAGAGGAGCAGCAGGAAAGGATGCTGCTTTCTAGTAACT
TCCAGTAATGCCATGTGGGTTTCAGACAAGCGGGTGGGCT
TGAGATGGGGTAGAAGGCAACCTGGAACTGTGGCAAGAGA
TAAGGCAGGAATAAGATTTTTGAAGAGCTTTGCAAATACT
TTGCCCTCTGTTCTAATCAGATCATACCCAGCGATAGGCA
CTGTGTGTGCTCCAAGGTAGAGACAGGAAGTGTTCATGAG
GAGATGTAGTTGATGCCTCAGAAACTCACTTCTCAGACAT
TTTGGTATTTTCAAGAACAACTGTCTTCCTTTCCTTCTCA
ATATCTGTAAAACATAGCTAAATGCTCTCCCTAGAAGTGT
TGAAAGGACAAAATCTTCTTTCAGTGTCTCTGAGTGAGTG
GCATATTCATTTTAACACCCTTGCATAAATCTGAGGAAGG
TAATTTTATTTTATAATATTTGCAAACTGGAGATGAAAGC
CTTAGGATTCAAGATAAATAACAATAAATGGGATCTTAAG
ACAGTTCTCTCCTTTTTCCTCAGAAAAGGGATCAAAACTG
TATGTATATGATCTTAATATCTTCATTTCATGTAATTCTT
ACAAAGTTATAAAGCAGATATGATTATTCCTCTTTTTGTA
CTTTAGCAAACTGTGGGTACCAAAGGCAACTGGTTCTAGT
TCACACAGCCAATAAAATGGTAGAGCTGGAATTTGAACCT
AGGTTTGCATCTTCCCTTCTCTTCTCTTCTCTTCTCTTCT
CTTCTCTTCTCTTCTCTTCTCTTCTCTTCGCGTCTCGTCT
CATCTCTCCTCTCCTCTCCTCCCTCCTCCCTTCTGCCTGC
TCTTCCCTCCCTCCCTCCCTCCCTCCCCTCTTCTCTTCTC
TTCTCTTCTCTTCTCTTCTCTTCTCTTCTCTTCTCTTCTC
TTCTCTTCTCTTCTCTTCTCTTCTCTTCCCTTCCCTTCCC
TTCCCTTCCCTTCCCTTCCCTTCTCTTTTCTTTCCTTTTT
TTTCTTTTATTTTCTCTTATTGAGATGGAGTCTTGCTCTG
TCACCCAGGCTGGAGTGCACTGGCATGATTTCAGCTCACT
CCAACCTCTGCCTTCTGGGTTCAAGAGATTATCCTGCCCC
AGCCTCCTGAGTAGCTGGGATTACAGGCATGCACCACCAT
ACTTGTCTTTTTTTTTTTTTTTTCTGTGTTTTTAGTAGAG
ATGGAGTTTCGCCATGTTGGCCAGGCTGGTTTTGAACTCC
TGACCTCAGGTGATCCACCTGCCTTGGCCTTCCAAAGTAC
TGTGATTACAGGAGTGAGCCACAGCTCCTGACCTTTCTTT
CTTTTCTCCTCCCCTCCTGTCACACATTCCTCCTCAGACA
TTTTTCTTAACTATACACAAAGTAACATACTAAAGATGGA
CATAGAATGGACATACAAAAATTTTGTCCTAAAAACCAAA
CACCACGTGTTCTCACTCATAGGTGGGAATTGAATGATGA
GATCACTTGGACACAGGAAGGAGAACATCACACACCGGGG
CCTGTCATGGGGTAGGGGGAAGGGGGAGGGATAGCATTAG
AAGATATACCTAATATAAATGATGAGTTAATGGGTGCAGC
ACACCAACATGGCACATGTCTACATATGTAACAAACCTGC
ACATTGTGCACATGTAGCCTACGACTTAAAGTATAATAAT
AATAAAATTGTCCTAAAAGGAACATGCACAATGTCTAATG
TTTAGTTGATAGTTGTAGAATTAAAGTGATAAAAGAATGC
CCATATTTACAAATTTAGGGGAACCTGAGGGAAGATGTAG
TTTTTTTTAAACTGGACAAAAATCAAGGCTAAGTAATTTG
TCCTCATTTTTTAGCATTTTTAAGTGCTAAGCATTTTTCA
TTCAATACAGTGGAGGAATAGAATCTTATCATTAGAAATT
TTGCACAGGGAGTGGCCAGAACTGGCACAGACTGTAGCCT
TGGTGACTCTCCCAAACACAAGACACTGTAGGATGAAACC
AGAGTGTGTGATCTCCAGTCACTAGACATTGCCTGCTTGT
GAGTATTCTTCCAGTCTTTTTCCCTTAAGGGCAAAGCATT
GTCCATTCCTATTTGGGAGTGAGGCTTGAGTTTCGCCTTG
AAAATGCAGCAATTTGCGCCGCTATGCTGTATGCCTCTTA
TATACTACATTTATGATTGTCAGAATTTAATCCTATAGAA
TGCTAAAGAATCAACTAGCAAAAGATCTTGTCTATACCCT
CCTGTCCCCCACCTCATTTTTTATGGGGTAGAGAGACAGT
TCAGAGGCAAAGAGCATGAGACGTGGGCACACTCCTGTGT
ATGAAATTGCTTTGATAAGAGTCAGCTCTAACTATTAACT
TGATGTGATGCTCCTCTCCTCCTGCTTCAGTATGCCCAAC
CTCACCTGGCAGGTGGTCTGGGGTCCCATTAGTAGAGTGA
TACTACCCATTTCTTGTAGTATTTTTGGAAATCCTCTTTT
AGAGCCTAGAACAGAGTCTCACAGTAGCTTCAGTGATGGC
AAATCATTGACCTTTAAGGGTAGACTTAAAATTTAGTAAT
GAACAAAAATCATCTGGCTTCATGTCAAAATGCAAAGGGC
AATACGTTTGGGTGAACATGAGATATAATATAGTGCCTCC
CAATCCCTGTTTATACCTTGTAAAGTGGCTCTGGTGGCAG
TTCTAAAGGAAGCACCAAAAAGTATTTGATGGAATCCCTT
GAGAACAGATGTAGTGTTCCTACATAACTTATTTGAAGTC
AAACTGTTGATGCATTCTTTGCAAAACATATAACTCCCTT
AACTTATGTGTGCATTGATGTAATTATGACTTTTAAAAAG
TTATGTATATAGAATAAATTACTATTCCATAATATGAATC
TCAGCTATAGATAGTATTTTCTTTTTCAGGTGGAAATGAG
CACAGAATAGCTAGAAACAAAGCATTGAAAACAAGAAAGA
AAAACAAAGAATAAAAGGAAAGTTGGATCACTGTAAAAAT
GGAAAAACCTTTGCTACTGTACAATAAAGACAGAGTTTTC
TTTCTTTCTTTCTTTCTTGTTTATGTTTTAGGGCATTTAA
AACAAAAAATACTACAGATTATTGCCTGCAAAATTTCAGT
GCTCTGTAATTGTGTACTGAGGCAAATTCCATTATTTTTA
AATCACTTAATGTTGAAAAACAATTGAATAAATCCCACTT
GGAGTGCCCTGTGGGTCATTGCAAGCTATTTGGTTCTGTT
AATAAAATTAAAACAATTGCGAGAAATATACAGATGCTTT
CAAATCGGCTTTACAATTGTGAGGTCTATGTATGAAAAAG
AGGACATGTCTTAGGAACTACATAAATCCAAATGTATCAT
TACCATGTGGGAGTGATGTGATTCAGGAATAAAGATTTGA
CATATATTTTTATTTTGAGATGCCATGCTAATTTACATCA
TTCAGCCCTTTCACTGCCAAACTGTAAAAGTCCATTAAGT
GACTGAAAGGAATATACAAATTATCCACTGGCACTCCAGG
CTAGAGTTTTACATACACCCTGTTATTCTCTCCGCCAGCT
AGCTGCAAGATTCTATTAACCAGTAAGTGAGAAAATTATA
TTGCCTGCAAACTAATTGTACAAAAGGCTCTGAAATAAGT
AATCAGAGCCCGGGACTTTCTGAAAAGCCGCCAGGAGATA
TTATAAATTGCTTTATCATTCTTGTCAGCCTGGTTTAAAA
ATCCAGAGCTTCCATGTTGATTTGGTCCCCTCTGCAGCAG
GGCACACTTCCTTAGCTATTGACAAAACTGGGAAAATTCC
AGTCGTGTCATCAGTAGCTGCCCAATTCGGTCCCTGGTGC
CATCTAACAAATGTGTCCCAGAAAATAGCAAGCTATAATC
CAAGAAAACTCCGTGTCTGAAATGAAAATCCTATGCTGTG
AACAATAACTTCTGCATCCTCCTGAGTGAATATCCAGTGT
TCATATTCCAGGTGCCCATAGTTGCTACCGGAAATATTTT
TGTCTAGTTTCCACTTTTAGAGAATGGAAGGAAAACAAGT
GCCCCGTAGAGATCATATGGTCTACTGGGAGTAATGTCTT
TGAACCATTACCAAAATAGATGTAACATCGTTACCCAGGT
GCTTGGGGCAGCACATTTTTAGGATAAAATCCTTTCTTTA
TTGAATAGAAAAAGCACCAGGGAAGGTTTTTCAAGGGCAC
AATTTCTGTAGACTCTAACATGGATCAAAGACTTTGTTGG
GTGGGTGATCATAGCCAACAACAATGAACTGAGTAACTCA
ATGGGAGGGCTTGGAGATTAGAGAGGTTTTCCTCCAGCAG
ATAAGTTATTTACAATGATGTTGACTTGTTTTTCAAGATA
TAAACCAGAGTCACTTAGTGAAATCAAGGTTATCCATATG
TGTCAAGGCAACTTTATTGAAAAAAATATTTGTGAAAGAG
ACCCAGTTAATCAGAAACAATTTCTATACACTTCGGCTGA
AAATATATCGTTTGTGAAGACACTAGGACCGCTATGTTTT
CCATCCATTCATGGTGAAATTTTTACACATATGTTGTATT
TGCTGTCGCTCTGGGAAGAGTCCTTTACCTCCTTCACCCC
AACGTAGTCATTTCTTTACCTTTCATGGCATAGTTCAAGC
ATTTGCTCCTAGTGAAGAATTTGCTGATCTTCCCAAGCAT
AATCCCTGTGTTTGTGGGAATGTATGTACTTACCAGTATG
CCAGTACTGCGTCTTGAACCATGACACCACCCACTAAACT
GCATTGTTTGTTTATACGTCTTGTCTCCTCTTGGTAGACT
CCTTAATATCAGGAACCACCTCTCTCTATCCCAAACCAGC
CGTAATACAAAACTCCTGGCTCATCGATTAGCACTGAGGA
TTCAACAAGGAATAACGCAGAGGTCCTACTTCAAGACTTC
GTTCTAACACACTAGGAAAACCTCCCCTGCTTTTACATTT
CTCCTTATCATTGAAGAATTATAGAATGTAATGGATAAAA
AGGAGACCAGAGTCCTTTAAATGTGATCTAAAACTCTCAT
ATCGTTATTTGACAGATTCCCTTCTGCCTTTTGAAGAGAT
TTAAAATCTTTACATAATGATTCCTAGATGAGTCATTCAT
AGATTTAGCTACTATTATTGAATCAATCCTAAATATTTTC
TCCAATGTAGCTCCAATTCTGAGAGCACTCATTTTGTCAA
TACCAATAAGAATTATAAAGTAAGATAAAAATTATATAAC
TCATTTAGCATCATCTATGTGTATTATTTTATTTTTCTTT
TATTTTTATCCTATTCATATCAGTATGGATTTTTATTTCC
CATATAATATAATTTCCTTTATGATTCCCTCTTTTATTCA
CACTTCACTCCTCAGAAGCTTTTGTAATTTTTTTGGCATA
ATCTTTCCCCTTTTGCTATACTTTTTTCCATTTTTGTCAA
AGCTACTGTTCACAATTTTGAAAAATTAACTAGACTTTTT
TTTTTTTTGAGACAGAGTTTCGCTCTTGTTGCCCAGGCTG
GAGTGCAATGGCTTACTGCAACCTCCGTCTCCTGGGTTCA
AGCGATTCACCTGCCTCAGCCTCCCACGTAGCTGGGATTA
TAGGCATGCACCACCACACCTGGCCTCCCAAAGTGTTGGA
ATTACAGGCGTGAGCCACTGCGCCCAGCTTGGATGGTTTT
TATACTGCATAAAAAATGTCCATTGTCCTCTAGTGTCTTA
CCATCCAATGGGTAATGTGTGTGTGAAAGGTATAATGAAA
TATGGTCTGTCTGGATATGATGAGAGTACCTGAAAAGATA
TGAAAACCAAGAAATCATATTCTGGGATAGTCAGAGAAGT
TTTCATGAAAGATTGAAATGGAGTTGGACTTGAGCAAGGA
GCCTTGGAAATGTTTTAACTAGAAAAAGTGGCAAAGATAG
ATAATTATCAGAGGAAAGTTTGAAGGACACTTAGCAAAAA
ATGAATAAATCAAATTGGCTGCCTCAAAGAGTTCATGTCA
GGTAACAATAGCAATATTGCTGGAAAAGTAAATGAAAGCC
TGGGAGAAGACCCTGTTTGTAAGCCTTACAGTTTATATTT
CATCCAGAAAGGCAAATAATTCTATTGGTTTTTTAAAATC
AGCGTAATGACGTGATCAAAGCAGTCCTAGGGGAGAGGAA
GATGACAGCGGTATGCCGCGTGGATTAGAGTGGGTCAGGA
CGGAGGCAAAAAGCCCAGGGAGGGGATAACTGCCATAGTC
CAGGTGTGAGCTCACACATGCCTGATGTGCATTCTTGTCA
GAAGTTTGTTGATATGAAGGATGGGGATACAGTTTTCAAA
GAGGAAGTGGAACAGGTTTGAAAAGAATGATGATTATGTT
TGTGGCAGTGGATCATCCTGGTAGAAGTTTTTAGCACTGG
GTTAAAGGTGGGTAGGACTAGCACTCATGCCTTGATAAGG
GAAGTGATGAAAGTGTTACTTCATACTGACTTTTCAGGCA
GAAAAAAGGAAAAGAATGCTGTTTGGCAAACTTTTTTTTT
TCTTCTTTCTTTCTGATCCTTTTAACCAGTCACTGTTCAG
TCCTTCCTAAGACAGCAAAGACCTGTTTCTTTTTAAGTAA
GTATAGGGGGAGCCGTACAGGTTGGAAGGATCTAGTAGTC
GAATACTAATTAACTCTAAGAAAATTACTAGCAAAACTCT
TTTGATGCAAAATAAATATTCAGAAATGGTTAAAGAAACT
CTGCAGTGAAGAATGTTTCATCTAAAGTTCAGATTATAAA
TCCTTTTGTTCTTAACTGTGACCCAGCCACTCTGGTTTCT
TTGACTTATCCTTGGTTTTCTAAGAGTATAGCATCAGTAA
TATCTCCAAGGAAGGTGATTGTATATACTTCTATTGATGC
AATTAATATTACTCTTATTATTTAACCTCCTGTTAAAAAG
TAGTTGCTTTTATTATTATAAATGCCCTGAATTAGAATGC
TAATTTAGGCAATTTTGATAGGCTATCTCAAATTATAATG
TGTTTCTTTCAAGTCATGCCTACTTAACCAGTTTTCAGTA
GTTATAAGTGGTTAGGTATTACTTCCTGTTGAATTAGCAG
TTGCTGAGTAGTTGAGTCTTTGTACTACCCTGCCATCCAC
TAATGTGATATTTAATGAGGAGACATCAGTCTGAAGAAAG
GTAGTCAATATAAATCAGTGTTTACAAAGTGTGATTAACT
CTGAAATATTTCATCAATGCTGTGGTCCCAGGCAGACTCT
ATGCTAATTACTAGAATCTGCGCATGTTTCAGGGGACTTG
GATGGACCCTGAGTATTGCAAACATGGAGCAGCAAAATTG
TAATTATGCTCGGACCGTCTCTGATGACAATTTATGCATT
TGGTGTGATGACCTCCCCCTTCCCAAGAGGGCAATAAACA
GAATGCATTTTCATTAAGATACTAATGCACTTAATCACAA
GGGGAAAGGGTTAGGAAGTAACGAAAGACCTTCAAGCACT
ATGTGACAGAGCTGATAGGGGAGAAAAGCTTTATTTTAAA
GGCAGCTTCTTTACAAAGCTGTAGGCAGCCCCAGAGCACA
TCCCACACACTACCATTGTACTAATTGAAAAAAAAAATTT
AGTTTGGATCTTCTTCTGATTTCTTAGTTACCATTTTAAA
TATGTAGGTACTACCATAAGTGATACAAAGTCTAATATTA
AAAATATATAATTTCGTAGCAGTTTATTCTTTGGTCTAAC
ATCAGGGAACTTCAGTGTTTGGAATTAATTATGCAAATTA
TGTAACACACATGATGATGATGATGATGATGATGTTAATG
ATGATGACCATCATGTTCATTATCATCACCATCATCAGTA
AGCATTTACCAAGCACAGAATTGTGTTGTAAGGCTTTGGT
AAGTGCTAAAGCAACAACTATGTAATTTCTGTCCCTACCC
TCTAGGAGCTTACTATAACATCCCAGATTTGTTTACATAC
CATTTTCCACAGTGAAGTTTATATTGTTCAATGTCAGAAA
GACAAGAAGCCTGATGCACCAAAGTATTAGGAAACAGAAT
AAATCCAGGATTGGCAATCCAAGAATCTGGTTTTGATATT
TGTGTTTTCATGAACATAATCTATTTTGAAATTTCTTTTG
GATCACAAGATTCTGGAAGACTCTTCCTTTGCATGGGTAG
ACTCAGCATAATGTTTTGAAGGCTAATTTTAAAGTTCATC
TTTTGAAGCATTTCGCCATGTGTGTTCTTCTTCCCCCATG
TATCTTTTGTGATTATAGCAGAGCATCTAGCTTGGTATTT
GTGACATTTCTGTTGAGTCTCATGTGACATTTTTTTGGGG
TGGGGGAGTAAGAATAATAGAGTTGACATTGCCTTTGGGA
TGCTAATGTTTTCTGGATCTTGCAAATCTGACAACTTTTC
TTCAAACTTGTGTTGTAGGCAACATAGAATACAGCTGCCC
TGCCACGAATGAATGTGAAATCACAAAGCGCAGACGTAAA
TCCTGCCAGGCTTGCCGCTTCATGAAGTGTTTAAAAGTGG
GCATGCTGAAAGAAGGTAAGGCTCTTTGCTAGTGCCCCTG
AGCTTTTGATTTTGGTGTGGGGATAGTAGGCAAAAAATTC
CACCAATTTTAGAGAAACCAGAAAAAGATGAGGTAACAGT
AAGTACCCTGACTCTGATGGCAGAATACTCCTTTATACCT
GGACTTTCTGATAACTTATGGCTAACCACTTGACATTGAC
AGGAAGGGACAAGGTAGGAGAAGCTGATGTACAGCCAAAC
ACACCAGGTATGCTTGACCGTAGTGCTTTTTTCTTCTTTA
CAATTTGCAGAAAGCAAAGGATGAAGACAAACCAAGAGGC
TACTGCCATTGAATTTTTGGTTTCCTTGTCATTACTGGGT
TTGCAGAGAGTGTTTTTTTTTTGTTTTTTTTTCTCATTAA
TCTTGGGTTTAAAGCACTCTTTATTCTTTCCCAACCTTAT
CTTTTAGAGTTTATTTTCTATTACAAATGGCTTGAAATAT
GATATTAAAATTGCTTTCTATTTGCTTTCAGTTGGGGATA
ACAACAACAAACATAAAATGGTAACAGTGACATGTATTCT
GTGCTAAACAAATTGCTTAAGCTCACACAGTTTATAATTG
GTGGAGCCAGGAACTGAGCCCATTGATTCTAGATGCCACT
CAACTATTCCACACATGTCAAAGGTCCTGAAATATTTGTA
TATTTCAGCATTTCTAGTGAAACTCACATGTTAGTTTGGA
GATGGATAAAATGTCTTCTTTACTTTGTGAGGCCTGTGAT
TCAGTTTTTTTCTTTTACGCATTGCTGTACTTGTGTGTGT
GTTTGTAAATGTGCATTTTTACATGCTGCATTTAGAATTT
TCTGTTTCCTTTTCTTCAGAAAATTCACCAGGTTTGAAAT
GAGCACAGTTTTATAAAGTAACACAATGAAATGTTGGTAA
TTAATGTTTGACAGAAAATTAGATTCATTCAATATTGAAA
TGTATAACTTCTGTTGCATCATAGAACTACGCTTTGTTTC
TGGGGCTTGTCCTATTATTATATTTTGCTCTTACTGGAGA
TCCCCTATTTTTTAACATTTAAATCCAAATAGGCTCACGT
ATTAATTCACCAACAGTGAATCAGAGTGTAAATGAGTGAG
TGCCATCACGTGGTGTCATAATTTTTCCTGATTTGTTCTT
CTTTCAAGATTTTTACTGTGAACAATATTACAGGAAGATG
AGTGGATCAGATTATGTTTGGATATATGGAATTCACATCG
TATTTCTCTGACTTTTACTTATCAAATAGGAACAAAGAAG
ACCCTCTTAAATTCTTCTAGTCTTCCACTTTGCTCTTCCC
TTGAGAAAGAGCTATAAACAAAGAAGTGTATAATGTTATG
ATAAAGGTTTACAAAAAGATGACCAAGATACATTACTAAG
TAAATAATATATAAGAACAAGTTTTTTAAAAGTATGATTC
ATTATATATGTGTGTGTGTATGTGTATGTATGGGAATGTG
TGTGTGTATACATATATATATATATATATATATATATATA
TGTATGTATGTAGAGAGAGATAGAAAGGAGAATGACTGGC
AGACATTGTACACACTGTGATGGATATCCACATGTGCATA
CATGGAGAAGTAGAAGGAAGGAAGGATACCTAAAGATTGC
TAACAGTGTCACACTGGTGAATGAAAATGAGGATGGGGGT
ACTTTTTACGGTATAGCCTTTGATCCTTTTAGGATTTTTC
AGAGTTAACATGTTTTACATTTGTAATCCATTTGCTGAAT
ATGTACTAAGGTCTTCCCATATTCCAGGCACTATTCCAGG
CTCCAGTGATATGACAGTGAAAAAGACAGATTAGGTGGTT
CTTGCTAGAGAAAACTTACGTGAAATTGCCAGAAGGACAA
TTTTGATAAAGGAAAACATATAATTAAAACAACCACCACC
CAACCCACATGACAGAGTTTTTCTTTTGGTTAGGATGATG
GTGGTAGCTTACGTTTGTGAAGTGGAGTCCTTTATCTTAG
CCATTGCTTTAACCCCTATAGCAGAGTAACAAACAAAACA
TATTTCTGAGTTAGTGATCAGTGATTGACAGTCAATTTCT
GGCCTTAATTATATTTATGTTGCCACTTAGTTTTGTTGTA
GAGACTCAAACTAAACTTATGCTCAATCAAAAAGACTTAA
TTAAGAGTGATTTCAAATCCTTGAAAGTTGAGGAATGATT
ATTTTTCAAAAGCAAATCCATTTTTAAGAAGTTCTAAAAT
TAATACAAGAATGAATGCTTTGTATTGATGTGGTATTGAT
CTAGATTTAGGTTTTACTTTGAAATACTGAATTACATGGA
GACACTTCTCGAATTCTAGGAATATGTAATTTTTTATTAG
CTTGATTTACTGCTATAATTTACACACCATTTGCTTTTCC
AGGTTTAAAGAAGATATTTTTCCTTAAATATTTTTTCCAT
TGTGATTTCTAGCAGGAACAATCCTGAAGGGCAGTAAGAG
TGAATGAAGAGGTGTGAACTGTGTTTAATTAAACGTTGTT
GATGAAAGTGAATGGGACAGTGCTTATCTATAATTCACAC
CTCTTCAATTGCTGTTATCAAGCAAGTATCTGTTTTCTAG
GGAATTGCTGCTGTTGCTGATATACTCAAATAATAATTTA
TTTTCCTTTACTTTTTAATGCCCACTTTGATGGCAAAATA
TCAGTTCTTTAACCACCTCCCCCCACCTCCCACAACAACC
AAATCAAAAGGATGGGATGGTTATGAGTAAATATGGAATA
TTGTTTTTCTTCTGTACTTAAAAAATGCAGTGAAATATTG
CATGGTACCCTGCATATAAATGCACAATTATGTTTGGCCA
TCTCCTTGGTTCAAGACTTGCTTTCTAAGCCTGGAGAGAA
TGATACTGTCTTAAATGTATGTTTGTGGATGGAGAGGGAT
TTCAGTCCCATGCAGTATGTCAGAGATCATGATGTAGTAA
ATCTATTCAAATGTAAACCTGTTCAATTCGATTACCAGTC
CATAATAAAATTTGCTGCTACAACCCCCGTGTTGACCACA
GCAGTCCATACAGGCTGATGGCACAGCAGGTCTGGAAATT
GACAGACAAAATCTATTTAAACAAAAAACAACATTAGTTC
TAGAATCTGAAATGGAATCAGATTTCAACAGCTTTGATGG
GAACTTTCTCTCCTTTAACAGGTATTTTTATTCAACTAGC
CAAATCCATTGTAGGTAAAGTGTGGCCTGAAGGAAATGAG
GTTTTCATTAAAAGGGTAGTTTATAGAAAAATGAGAATTA
TACTGTTTTGAAAATAATAATCCTTAGCTCTACTGACTGG
CATTTCTATTAATTATGGCATCTCACTTTGAGAAGATATC
TGAGCGTTGGTGGGAGTGTGAAGGAGAAAGTGATGGCTTA
GTAGGTAAACAACTCCAGTTTCATCACATTTTACGTAATT
AAAATTCTTATAAGATATGCTTTCTCATTAGCAAGCAATG
GAATTATACTTGAATACACTACATTTGATTTTAATGTTAG
AATTTTTCAAAAAAATTGTACCAGTTGAAAAAAAGGAAAA
CGTGTTGTCTTAGAGAAAGCAACAAAATGCTGCAATACAA
CAAAACTTTGAGAAGTACAGTAAAACAAATGATAATTTGT
TGAAATCCAAGTGGTGGCACCATTCAGCATCCTGAAAAAT
CCTCTTTGTCTTTCTCTCCCCTCTACTTAGCTGGTAAGTG
TCACAAATGATGGGCCAGCATTATTTTTTTCTGTCATTAT
ACCATACTGTATGTCAGAGAAAGCCCATCTATTACATGAT
ATCTGGTCTCAACATTCCCTTTTCATTTTTTTCAGGTATT
GCTTATTTGAAGGAAAATAGCAAGAACTAATCAAGGTGCA
CCTATAAATCTGGTCAAGATTTATTTTTATTTTGATCTCT
CTCCTTGGTTATTTAAAGGCTATTGCAGGACATACTAGCT
CAGTTTGCTTTCTGTCAGTAGCAAACAGAGACATTTTATG
AAAGCAATAATCATTTTATTTAGGTATGGAATTCACTGAT
CAAAGGCTTAAAGGCTGTTTTGATGTTTATTGGCACGATG
GCTTTCACCCTGGCAGCTCAAATATTTTTCTTTTACTCTT
GCAGGTGAGCAAAAATCTCACATTCAGTCACATTATATTC
TTTAGCCAGGCCAGCCTGCATGCCAAAGTGTAGATGAAAC
GAGGCAACTTAGAGGACCAGTTTTGTTATTTCATGCCAGA
AAAGTGTGCTTTTTCTTTTGCCTTAAAAAAATATTACTTA
ACTTTTCTAATCTCCTATTTTGTCATCTGTAAAATGATGG
CATCACTAATAGTATTTGCAAACAAAGTGTTGTAAATATC
CAATGAGATATTGCAGGTTGAGAGCTTAGCATACCATGTG
GCCTAGTGTAAGGACTGGGTCAACATTAGCTACTGTGGCC
AGAGAGAGTAAGGGTCAAGATTCAGGGCCAGGTGGCTCGT
AGATTCAAGTCCTGGTTCTACCACCTCTGAGACTTGGAGC
AAGTTAAAGAACTTCTCTAAGACTCACTCACTTTAGCCTA
TTTATTTATAACTATAAGACTAAAGGTGGAACTTACTTTG
TGAGGTTTTTGTGAAGACCAAGAGACTTAATGTAGATACA
GGGTCTAGTACATGCTTAGCAGGTGACGCTATGAGCCTGA
CTTGCTAGACCAACCCAAGGTCATGTAATTTGTTATCCGT
TGGCAATGTCAATGGCCTTAGGGGTGCTTTCCAAACTTTT
TATAGAAGCACATCAATAAATGAAAATTTGCTCAGAAATT
TCATGAGGAAATTTAGTCTTTAATATCTGACCTTAGGTCA
AATGAAGAGAGGCAACAGTGTAAAAAGGAAAAAAAGGGGC
TTTAACCCAAGCAGAGGTTTTCACTAACAACGTTCAGGGT
GAAGAAGGCTTTAAAATTACTGGTTTAGCTTCAGAAAGGA
GAACTTACTCCTTTGTCTTGAAAGGAAAAAGAAGAGGAGG
AAGAAGAGAAAGCAGAGGAGGAGGAGAAAGCTAATGTTTC
CACCAAAGAAAATGGACAAGTGGCACACATTTTAAAATGA
ACAAGGAGAATTGTAAGAATCCTGTTAACTTCATAAGTAA
ATTTTTGTGGGCATTTTTTTTTTTTTTTTTTTTTTTTGAG
AAGGGGTCTGGCTCTGTCCCCTAGGCTGGAGTGCAGTGGC
ATGATCTTGGCTCACTGTAGCCTTGACCTCCTGGACTCAA
GTGATCCTCTTGTCTCAGCTTCCTGAGTAGCTGGGACTAC
AGGCGCATGCCACCACCATGCTACTTTTATTTTAATTTTT
TCTGTAGAAATGGCATCTCACTAGGTTGCTCAGGCTGTTC
TCAAACACCTGGCCTCAAGTGATCCTCCAGTTTTGGCCTC
CCAAAGGACTAGGATTACAGGCACAAGCCACTGTGCCTGG
GCCTATGCTTTAGCTTTTAATTCTGATTTCTCAACCACCT
AATACTGTGATGTAATTTGGAGCAAGTCCATTCATTTCTA
AGAGTCTCCATTCCTGTATCTTCAGGGGAGCAGTTAGACT
ATATTCTTTCTTACCCTTTCTAATCTGAAATTATATATAT
AGTATTAAAAATGATATAATGCCTATAAAAACATTATTCC
AATATATGACACCAAGAGACTTATAATTACAATGATGATG
ATGATGATGACTATATCCATGAAGTTGGAACTACCATGGG
AGCTCTGGTTTGATAGATATGGATTAATGAGATGTGCTAT
TTGTGAATTTTGTCTGAACTGAAAATTCTTCTGATGCTTT
TCATCTTCCTAGAGGAGCAAGAAATATGTTATTTTTTTCA
AAGTTAACAGACATGAGAGTTGAAGGCACAGTAGAGCAAT
TAGTAGGTATTTAAATAAGTAGGAACTGAAGTACTGATAG
TGTATTTTTGCCTGTGTTTGAAAAACTTTCGCTCTTTATT
TCCTCACATTTCCTCCCAGCTCTTGTCAATATATTGAAGT
GCAGTCAGTATGGTTTTATTTCTGTGGGTATCTGAAATCT
CAACACAGATTGCTGTGATTGCTACCAGTCAGATTTTATT
TGAAGTTTTATTGTTACTTTTTAAATAAAAATATTGACGG
CAGTAGGAAAGGAGAAGAGCAGGCTTATATAATTATAAAT
GGCTTCTAAATATTTCTCGTGGAGGAAATGATAAGTTATT
AAAACAAGCAAAACAAATCGGATAGTTATGTGTTTTATTG
ATACCCATTTTTGATTTTCATACTTGATTTGATCTCTTTA
AAGTATCCTTCAGCCAGGCACAGTGGCTTATGCCAGTAAT
CCCAGCACTTTGGGAGGCTGAGGTGGGACAGTTACCTGAG
CACAGGAGTTTGAGACCAGCCTGGGCCACGTGATGAAACC
CTTGTTTCTACAAAAAATAAAAATAAAAATAAAATAAAAA
GCAGAAAGTTAGCAAGGTGTGGTGGCGCACACCTGTAGTC
TCAGCTCCTCCAGAGGCTGAGGTGGGAGGTTGGCTTGAGC
CTGGGAAGAGGAAGTTGCAATGAGTGAAGATCGTGCCACT
GCACTCCAGCCTGGGGGAAAGAGTGAGATTCTGTCTCAAA
GAAAAAAGAAAAAGAAAGAAAGAAAGACAAAAACATAAAG
TATCTTTTAATTACAGAGGTGCTCAGTGTTATGTATGCAT
ATTTTCCCTGCTTTGTGAAAGTCTAGAAAATACACACAGT
ATGAAGATTCCAGATAGGCAGTGTAAACAATATAGTAGAG
TTGTGAGTGCCAATGTTTCAGATGAAGTAAAAGCGGAGGT
TGAGAAATGGCATTTGGAATAAGTCATCATTTGTGGTGAG
ACAATACATGGTATTAAGATTTAATTATCATGTTATGACC
CTACCCAGTATAGGAAAGTGGGACCCTGGGTGTCAGATTC
TCATCAGTCAGATAAGGAACCTAAGGTCAAAGAGTTTTAA
TGACTTGCCCACAGTCCCACTGCAGATAAAGTGGGAATGG
GATTAAAAGCCATGTGTGTCATATGCCCAGGACCATCCTG
TATCTATGCCAAGCTGTGTTGCAGCCTTGGCCCAGTAAGG
GGTCTTTCCTGCTCCTTACGTGAGTTGATTGCCTGCATCT
GTTGTTAGACCAAGAGTGACCTGAATACTTATTTGGCAGT
TGGAGGAAATGAGAAAACGTCCTGGAGATCCCAATAAGCA
ACAGAGTTTATTAGTCTAACGAGGGGTTTTGAGCTTAAGG
TATATAAATAAGTGACATTCTTTAGGAGGTGACTTTTCCT
TAGGATTCTGTTCTGAGGAAACCAGGCTTCTCACCTAAAG
TTTGATGGGACCACTGAAGTCAGAGATAATGATGGGGATT
GGTCTGGGAAAATGTCTTTCTGAGATAACTGAGCAGGCTA
GAGTATTGGAGTGATCATGAGTTAGAGAAGGCAATGTACA
TCAGGAGTGGTGAAGATCAAATAGTAAGGTTGAGGACACT
GTATGTCAAAAGGGTCATGTCATTTTTGCCCAGCTTCTTG
ACGAATTATTTTAAATCCATCAAAAATTGCCAGTCTCTAT
GAAATAAACGATCTTCATCTTTTGCTCTGACTCATGGATT
AATAGCGCTAACCTAATGTTTAGGAAATCCTTGGGTGGGA
GAAATGGTAGGAGTATGGAGATCTTCTTTTACATTAGAGA
ATTAGTTGTCCAGATGCTCTATTTATTCTGAGTGATCCCA
ACACAGTCCATGTGATATATTTTCTGTTTCCACCTTTTTA
GAGAAGTCAATTTGTGCATGTCCACACATACACACATATA
CGAGAGAGCACAAATTATACATTTATTCATTTAACTGCCA
TTACATCTCTCTAATCAGTTGGCCTGAGCCCCCAGGATAT
AAAGAAAAATTATCCCAGAGCTGTTTTGTTGCAACCATAG
CTTGAGCCTTGATTTATATATGGCGGTAGGAACTCTGAGA
GTCTTCTGAGTTTACCCTATCAGCAGGAGTAGCAAAGAGC
AACTTACTTGTCTAATTACCCTTCTGTTTCATATTTTCCA
TTTTAATAAAATGTTCATTTAAAGAGCGTAGTGTTTTCCA
GGTAGGTTCTCTTTAAAAAGCATAAAGCTACTCAGGTCAT
TTAGTTACAAGTGGATTTGTTTTTGCTTAGTTAAAGAGCC
TACTTAGTATAATTTATCCTAACAAAACATCTTTTGTAAA
AACCTCTGAAGAAGACATTGCCAAGGTGATTTTTTTTTCC
CTCAAGTCTAGTATCATTATACTGCCAAATCGAAAACAGA
AATTATTGGTAGGGAAATTTGGGCTCCTACTGCCTTCAAA
AAGCAGAACAAAGAAAAGGAGAAAGCTTTAATGGTATTCA
AGGAAAATATTTCTGTGTTAGATGACAGTTAATAGAACTG
CATTGACCTCACAGGTATTTCTTGCACTCTCTATTGTAAT
ATTATCCTAAGAAGCTCCCTCATTAATGCAGAGTATTAAA
CAAAACTCCCAAGTTGTAATATAAGCAATAGCGAAGAGCA
CCTTCTTTGTGAGTTTCGTCTTGACATTAAGCCATTTGGG
AATGTACTTAAGGTACCACAACAACTTATTTTATGTACGG
ATACTGTATTACTAGACGGTGATTTTTTTCATGTTTTGTT
GGTATGAAACTTGAATAGTCAGTCTTAAAATGAATACTAA
AGATTTTGAAGGTAAGACTACTAGCACAGATTTGTGAGAG
CCCAATTTACCTTAGGCTGTGTGCTATGTGCTTTTGTTGG
GGTTTGTTAATCTTTACAATGACCTCAGTGGTAGCTATTT
CCCCATTTCACGCAGGAAAGGGAAGCTTTGAGAGATTGTG
TTACCTTCCAATGTTCTCATAGGGTATGAAGGAGTCTAGG
TTCTGTAGCAGGTATTTTGATTCTACTGCCTCTGCTGTAC
ATTTATTTCATGTAGTTATTCTTTTGGAACTTCAGGAATA
CTCATGTATGTATTTGGCTTGGGATTCTTCAGAGGCTATG
GGTATTATGAGGTACTGAACTCTTAAAAGATGACTTAAGT
AACCCATCCCTCATTTTTGGAGCTAGGGCTCACTTCAGTG
CTTTGAGTTCTTCACCTGATGTCCAGAAATAGAATGAACT
GTGTTGGAGGGCAGTAAGTTTCCCAGCACTGTGAGAGATG
TTGTTAGGGAACAAGTTCAAGTATCATGTGAGGATTAGAC
CAGACTATCTTTTACAGTGATTTCCCACTCTGAGAGTCCT
GACATCCCAACATAAACTTGGGAATAACTTAACAGTTACA
AACTACATAAATAAACATCAGTAATACTGAAGCTGTTCAT
TTCCTGGGAACTCTATTTACTGCTCTGTGTTTTTGTCAGT
GCATGACATCTTATTTAAATCCAAATTGGAACATAGAGAA
AAATTTTGCCTTGTGGCACAGCTTTAATCTCTGGCTGAGC
TTTTAGAAAATGAACTCCAGAACCACATTTCTTATAAGTC
ATGCTTTTGTAGAGAGGAATGAATCTGATCCACTGACTTT
GTGCACCATCTGCCTCAGTTGTTTTGAGGATAAGGCCATA
GTGTACTACTGGAGTATTATCATCTTATCTATTATATAAA
AGGGGAAAATTGAAGTTCTCATGTTTTCACGATTTGTCCA
TGATTCTGCATGTAATCCGTGTGGCTCTTAGAAGACTATC
ACATACTCCCTGCATACCTGCTTCTCCAAAACTTTTATAT
TTATGTATATATTTTAAAATCACAATTACATTAGAAGTGA
AGTAGATAGAATCTTTGATGTGAACTAACCAGTTGCAGCA
CTACAAATTATTTCAGCTGAATAAATCTGTTCTCCCTGCA
TTTGTTTTAGAGAGGGCAGAGAGAAAGACTGAAATCCTAA
GAAACAGTTCCTTTAGCTTTCTTCGATACTATTAAAAGTT
AATCATTTATTTGATTGTCCCCGTTTGTCATTTCCATTTG
TGAACTTGAAATAGGAAACCAGCATTTATCTAATATGTTA
CATATTTTTATTCTTTTTGGATTATAAAAAAAATCCCCAA
TGGATTTAGCCCCAAGCGGGGGAAACCTGCTTGAACATTT
GCTGAGGCACTGGAAGGCCAGCCTGGTAAGTGGTGAGGGG
TGGCCAGAACCACATAGGACTCTGTTTAATGTGGACTTTT
TTTCCCACCAGCCTCCAAACAACAGATTTTTGTTCCTTGT
TACCAATGCATACGTATATCAACGTGACATCGATGATGAT
GACATTGTGCTTGAATGTAACTAAAGGAATTCAGGTATAC
ATTTGAATAAGACTCATTTAATGAAGTATTTCATGGTTTT
ATTTCATTTGGGCCCCATTCCTAAATTCTTAGTGACCTTT
CTGGTGAAGGCTATGCAGAGTTCTACTCCACCTATTAACA
TATCAATTATTAGGCATGATTTTGTTCATCTCTAAGTCCC
CCTCATCTGACACTGAGCGCTGGTCATTTTTTGAGAGATT
GTTCTATAGTTCATCCTTTCTCGCCTTCTCTCTCTCTCTC
TCTCTCTCTCTCTCTCACTTAGTAGGTTGAGGAGCCACCA
ACCAGCTTCCCTAAGGCAAGCTGTCTGCAAAGGAACAAGC
CAGCTGGCTTGGCCAAGGTTGATCAATGATGGGAAGCAGG
CTAGGTTCCAGGTTCACAAAAGCTACTCAGTGGAGAGTAG
GTCAGCGGCTTCCCCAAAGCCAATTAGCTGGCAGAAGTCT
GAGGTGCCTAGTGCTAGCCAAATTCCCTGAGCCTGATGGT
ACTAGTGGGGAGTCCATCCTTGGGCTTGCTGGCAAACCAG
ACTTAAGTGAATGGCAGATTGTGTTTTTGAGAGCCAGTGT
GGCTTTGTGGCTACCAGAACAAATATCAGGACCTGCCACT
CCACTCAGTCTTACCCAAGTAGATTGCACAGCCCAAGCAC
AATAGTAACTGACCCTCAGATGTGATGGATTTCAGCTGAT
TATCCACAACATAAATTTGTTTTTACCTTACTTTGCCTTC
AATGCTTTTTCACGTTGACATCAATATGAATCATGCCATT
AGAAGAGAGTGATATGGAAATGGTTGTGGAAGCAGGAAGC
ATTACAGAGCCCTTTGACAGGAATGTCAGGATTTCTACTA
TTTTAAAAGCCCCAATTGTAAGATACTCTTTTATAGATGG
CTGTCTGAGATGAAATGGGACCTATGGCAAAACCCAAAGG
GAGGGTATCTGAGCAATTGCCCTTTGGTTAACCTATTTCT
CTAAAGATTGTGTGTATATAGGATCAAAATTCCTTTCCTA
TTTTTCTCAAGAATTACATTTTCATCTATTAAATCTTTTC
TACATAGGCTGTATAATCATAATTTTATTATGTCTGTACC
ATTTTACTAGCATTTGTACGTATCTTGGGGATGTGGGAAA
TTTAAGGAATAGAGTGTGTAAAAATGAGGTAATTTACATT
ACTTGGTTTAACTTAATATGTATTTCTACTTAGATCTTGT
TTCTGTGCCAATTTCCGGTTTTGTGTCTCAGTTCAAGCCA
GCATGTTGCCCCCATAGGAGGTCAAGTCCATTTTGCCTGG
CCTCCCTCTCAGTTCTCAACTATAATAAGTGTTTTCCTTG
GGGCCACCTGAGCCCTTATTTAGTGGCTTCTCCCTGGATT
GTCCAATTAATATCCCCCAACCACGCTTCTTCACACTGAA
GTTTTGGAGCAAATGCAACTTTCTCTCCCTTCACCCTCTC
CACCCCATTAAGTTTGTTCTTTTTGTGGGGGTGGGAGGGT
TGTTGTTGTTGTTCTAATAGTTTCCTCTAAAAGCCAAATT
TCTTCACAACTCTACTGAATTACCATTTGGTGATTTCCAA
ACTTGTGACTTCTATAATGGTCCCCTCCCTACTCCTGCCT
CCCGTTAATTCACCTCTCTGCTCTCTTAGACATTTGTCTC
CCAGCCTATTTGGTTCTTCAGTATCAACATTATCATGATC
ATTAGTATATTTGAAGCCAATTGAATGGCAATTATTCTGA
ACTTAGCCAGTCTTAAGTTATCATCAATTCATACATAATT
TGGAGTATTTGGAAGGAATGTGGATTCATGCCTTGTGGTT
TGAACTGTGTAAATATTTCTATCTGCTATGGCAGAAGTAC
ATCCTGTTCTTTACAACATCTAGAGTTAGGGTGAGGTTAT
TTTGCCCAGGAGTTGTTTTCTATCTATCAGTCCAAATAAT
ACGCATTGTAAGTCTATCTCCAAACTTTTATTCATCCATC
CTTGACTCATCCATTCAACAAGTGTATTTTGAGAGCTGGC
TGCATACAATTCACTGTGTGAACATGGACAAAAAGAGTTT
CTATCCTTATGGAGTTTATGATCCTTCATAAGCCTAAAGA
CTTAATATAACAGAGATATTACCCTTTTCAGAATTTCACC
AGCATTTATATTCAGTTTCATACTGTTTAGCATTTAATTT
CATGTTTTCCACAGAGGGAAATAGAACATAAAGATAAAGA
GCATGGACTCTGGGTCAAATGGAGTCTTCCCTATGTAATG
GAGAATGTAATTATACAAACATCAGAGGACAGCTTTCAGG
GTTAAATGAGATAATATATGTAATATTCTTGGTACAGCAT
CTGGTAAACAACAGCATTAGGAAAATAATAGGCATTATTA
ATTTTTAGTATTCCATTCTTCACTTTGGATGTCTCATGGA
GCAAAGCATAAACAACTTGAGAACAGGAACTGTTTGTATT
TTAGTCTTTCATGGCACCTAGTACAATAATGATCACATAG
TAGGTGCTCAATAAAATGTGACTTTTTTTTTTCTTTTTGA
AGCATACTTCAGCACACTTTTCAATTGCATTTTTACAATT
TGGGTGCAGGAATAATTTTTCATAAATAATGATTTTTAGA
AATTTTTCATACATGCATTATGAATAAATTTTCTTTTATA
TTCATATGACCATGACAGAATTATATTTTAGAAGTCCTCT
TTTATCAAAAGTATATTGACTACACTGATAATATAGCAAT
TGGTATCCAAAAAAAGGAGAAAGAAAAAAAAACATGAGGA
ATAATGTTGGTTTTCATCTGTCTTCTCCATAGACATGTGA
TAAGTTAGTGAATATAAATGAGATAACAACTAAGACTTAT
TCTAAATAACTGGTATAAATAACTTGCCCAAGATCAGACA
TCTATTAAATGGTAAAGCCAGGATTCAATCTGAAATTCTC
TGACTCTGAAGCTCATATGCTGTACTGATATTTATAATGA
AGTCTTTTGGTTCTTCTCTTAATTAATCTTACCAGAGTGT
CAAAAGGTGAAATATCCTTTAAGTCACGTGGAAGCTGCTA
TTACTTCCTTTTGTGAGCAAGGAGACCTTTATTTTAGGGA
ATAGTCTTGGTTCCGGAGCTGTTACAAATTCCAGAACCAT
TTAGAATGTAGGCATTCTAAAACAGGAGGGCTGTGCAATA
ACAAGAACATCTGATTTCTGTAAATATTGCTCTTTGCAGG
ACTAGAATGTGATTGCTGAATTGTCTGTATAGAGTATTTC
TGCTTTATCATAGAGGTGGTTTAAATAATATTTGAGCTAT
GTACATTTCTGAATGGCACCCCTTCCGTGTAGACTATCAT
AGCCTATTGTTTAGCGGAAGAGGTTTTGCCATTGCCCAGC
GTCTGTCCCCAAGAGGCTGTCCAGGTTGTTGTCTGATTAT
TTCATTTTCCATTTGTAGCATCAGTTTCATGCTCTGTAGA
CAACTGGCCCAAATTTGTGGTCCGTGAACAAATGTACTTC
TCAATGATTCTGTATATATCTGCAGGTCTCCCCAGTAGTC
ATTAATTAGGATCTTGAGGGGATAGTGTAGAAAAATAAAG
CTTCACTAATGGTGACAAAGTAAAAGGAACAGAAATTCAA
TTCAAACCGTGGGTGCCTAAGAAATGTTAGAGAATCTCCC
GGTTATCTCACAAATCTTTAACTATTTGGTTATGTGCTCC
AGCAGAGAAAATCTATCAAAAGTTTTGTTAAGATACGAAA
GAACAAAATCCCCCAGCTTTTACAAGTAATGCTATTTCTA
TTTTAATGCCACTCAGGAACTGGCCTCTTTGAAAGTTCCC
AAGCTTGTAAAGCTAGGAATTCTTCCCTTCCTCACCTGTC
TTACTTAACTTGCAGTTCCAGAATCCAACTTGCAGCCTCA
GTTAATGCATTGATTTTAACTGGAAACCCACAAGGAGACA
GTGCTGTAGTCAGCTGAACTCTTAAACAGTCCTGGGAGAC
CGGAGTGCACGTCGGAAAATAGCTAATGGGCCAGAGAAGC
AGAGGTTAGTTTCAGGGCCTTTGCTACTGTCTCTTTTCGA
TCACAATGGGAGAGATCACTGACAAAAAGTCCCTAACATG
AAGTGCTAAGGCATACATTATTCTTTTTCTTTGTTTTGGC
TTTTATATTTTTCTTCAGGGCTGTGTATTTTAAAGAAACT
CAAGGCTGAAAAAAATGGAGGAAAAAATGGTCATTAATTT
CTTCTCCCATTGCAAAATTTCAGTAAGTAGTATAATATCT
TACAAAGTTACAGGTTAAACATAGTTGAAAAATGAAGAGA
ATACATTTGGAATTGTATTGTAAACACATTATTCCACATA
GCATACTAATAACATCATAGAATTTGCTAATAGACAGCCC
GGGGTTGCTATTAAGTCACCAATTCCTGGCAAGATTCTTA
ATGTCTCTAGCCTCAGTTTCTTAGTCTGTAAAATAGTGAT
GATAATAATGGCCTATCCTACAGAGTTTGCTCTGAGGATT
AAATAAGATAACATATCCAAAATACTTAGCACAGTGCCTG
ACAAATATTAAGTCCTCTGTAAATATTCATTGTTATTAAC
ATTACTATTATTTTGTTGCTCAAATGTTTAGGACCTTGCA
TAACTACACCAAAGATGAATTGGTTCTGCTTGGTCTCAAA
TGTCATCTTGCTGGAATTTTTTTCCCTCCAAAATGACCAA
GTGCTACGTTCACAGCAGGCTTAGGTTGTCTTCACATTGC
TCGCTGTCCATGACTTGCTGGGATCAGAGGTCCCCGATAA
TGCTCTGTGTGACTCTGGCCCAAGACCCTTTCCTGTGTGC
AGGAGAGCTGAAGGTGACAGGCAGGGTCAGCAAAACCTGC
CAGAATTACAGAGACCCCTCAGTGGATTGTGGGGAGACAG
CAAGAAAGTCTGTCATGGACTAGAAACAAATGACCTTGAA
TCCATGGAATCACTTCTCATCTGGACATTGCTAACTTTTT
CTCAGGTGTAATTTATGAAGGCATCTACAGTTACTTTTGC
ACATGCTAATCTGTTCATTCAGTTCTAGCATTTCAGGATA
AAAAAGACATATTATAGGTGAAGAAAGTTCTTCTACCACC
ACCTAGAATATTTAACAACCATATTGTCCCTTGAAAACCA
TTTGCTATTGTTGTTGTTTTTAAGTCTCTAAACAACTTGG
GTTCAAAGCTGCAGGTAGCTTAGAACCTGTGAGCTCTTTA
CTTGCCTGCTCAAGTTCTGCCTGAAAGACATTATTCTAGC
CAGAGAAGCAGCAAGTACAAATTGTTCATGCATAGCGATT
GTTTCCCTCTCTTCTCTTCTCTGCTCTTTCTCCTTCCCCT
GCTACCTTTCCACCCTTGTATTGACCCTTGAATATCAAAT
TAATGGCAGCATATCAGGATTCTGTGTGGCACTTATATCC
TTTGATGCTGGTTTTATGCCTGCACTACAGTTCTCATGGC
AATGGTTTCATGGTTTCAGTCTCAAAGTATGGGGTTTGGA
AGGAGGATTGGTGGAGAGAGAGAGCAGAGAGAGAGCAAAG
AAAAAAGGAGGGAGGAGAGAGAAAAAGGAGGGGAAACAAA
GAGAGAAAAAAATAGGCTTCCATAGTGCAGATGACTTTGT
TCTCTGTTCCCCTCAAAACTTGCATTCTTTAACACACTTT
CTGTTCTTTTTCTGTATATATAATGGTAAACTGCCAGAAT
ACTGATGAGGCCAGAATGATGTTTGAATCTTTCTCTGTAA
CCCACCAACCCACACGCATCCTCCTGTTTTCTTTTGGGGA
AGGAAGAAATGTATCTGCACTCCAGTCTGTCCCTTCACCA
GTTGCATCAGTGAGGTGGAGACTGTCCCCCCTGGGCAGTC
TGCTCACTGGGTGGACGCACTGCCTGTCCAGCTATTCTGC
ACTGGCTCGTCTCTAATTAAAGTACTTGCTATGAACGATT
TTTAAGTACTGGAGCTTAATGAAGTTAGAAAAAGGATTTG
GATGCAGTTTGTGAAGACTTCAAATTGTTTGAGTTTTTTC
TCTAGGGAGAATTGTAAAGTCTGGAGGCATTCTGAATTAC
TTACAATGTATTCCATTTTGTTCTTTTCAAAAATTCTCTC
ATAGTGGTGAATAGCTGAGAAAAAAAAAAGCCCACTGCCC
ATCTTTTTCCCCAGGAGAACACTGTAACTCTTGCTTTGCA
AAGTGGCTTCTTGGGAATTTACAAGTCTTTGAATACTGTT
ATCTAATTAAAGGGATCTTTAATTCTCATTGGCAATTCTA
CCTTTGACCCTACAGTATCTAGGAGTTGAAAGTAAAATCA
CATTCATCCAAGATAACCCAAAGCTTGTACATTTGGAAGC
TTATCCCTTTCACTAATGCCTGGAGCTTTATGCTTCAGAG
ATACTGGGCTGAGCGTGGAAAAGGAATGATCTGTATAGTT
CTATGTAGATCTATGAGGTGAATTTCTTTGTCCATTGGTG
GTTTACTGCTGACCAGTAAAATGCTGGCTAATACCTTCTG
TTAGAGATTGGAGTCGCAGTAATTTGTCATCAATAACTGT
AATTAGGTTTATCTACCCTTTTAACCAATACCATAATCTT
TACCAAATTGTTATTGTTTGGAGCTATTGAGAGACATTCT
GGAAAACAGTTTTAAAGATTGATCTCAAAGCAGTTCAACT
CTATAGGGATTCTTCCTTTTATCCATCTCTTACTAAATTT
CTTCTGAAATATTCAAATGCTTTCTCAGAATAAAATGTCA
TGAAAGCATGTCATGTATCTGAAAAATAATTAATATAATT
GACAGGAATGTCGGTTTTCTGCTGAGGTGTGTTTCTCCTA
ATCCCACTGTGCAATCTTTAATATTGATCCAATTGTTAGG
AAATCTTGTCACTCTCCACTCACCATACCTGGGCTAAATA
TTTTTCAGAACTGAGGATCCTGAAGGTATAGAATATTTAC
ATCTGTATCATAATCATCATTTGACAAAAAGAGGTTTCCT
TTCACTTATGTGCTGGGGCATCGTGTACATAACATCTATG
TATGTAAGAGGTATATGCAGCATGTGTACAATGCTTGCTT
GGATTTGACAGTTTATTCATTATGTACATTGCGTATAATA
TTGCAAATGACACATCAGAGTATTGGAATCTAGGCAATAG
GAGTTCAGCACTTAAAGTGTCCAGGTTGCACCTGAACTAG
TTGGAGCCTGCCAGCCCCTGCAAGCCCACTGAGAGCATCT
GTCTCGCCACCACCTTGCTCATGCTGTCTCCTCCGCAGGC
CCTCCGATTCTTCTGACTATGAGCATAAATCATCCACCTG
TCAGGAGCTCTTGCTGCCTGGATTATGCAATGTGCCTGCC
TTCATTTGGAGGTGGTGTGAGCAGGAGATTGCTGCAAATG
GTTTGCATTCATTTTAATGCCATCCCAGCATTTCTTTAGC
TTTAATGAGGGGATTAGGGTGGTGACAATGACTTTCAGAG
ACAATGAAAGTCTTCAAGGTTCTGAAATTTGCTTTGTAGG
TTGAGGATAGCTCAATTTGAGATCTCTCTCCCTCTCTCTC
TCTTCCTCTTAAAAAAAAAAAAAAAAAAAAATTCCCAAAT
GAACCAGTAGTTTAAACATTTAGGCAAAGGAAAAGGATAT
TATACAAAGCCGGCTGTCTGTAGCTCTATTTATTGGCTTT
ATAACAGTTCCCTCCAGCTGACAAACTGAAAATCAGTCAA
ATTTATTGCTGATTCTCAATGAGTTACTTTCTTTCGGGCA
TTGACTTTACACATATTGGGGAACCACCCCCCTTTTTTTT
CTTTGCTGCCTTTTCTTACTCTAGAATTAAAAAAAAATAA
AAAACCTAAAATGTCTTCAATAATTTTAGCTTCACTAACT
GTTGACTAGTACAGGTAAATCATACCTTTACAAAAATCTC
TATTTTGTGTTTTAAATTTTAATCCTTCCTGGTATACCCA
GGATAACCTCTATTGCAAAAATTGAGATCCCCCTCCTCAA
CCACCAAAATATATTAATTTTTCGTTAAGAAAACATTCTA
GTCATGTTAGCTTTATATCTATGATACATACAAAAACATG
AGATTTTCATTTTCTTTAATTAATAGGTCCTTTTGGCATC
GTCAGACTTCAACTCAAAGGAGATATAACTAGGACTGTGT
TTATTTTATTTGAAATTGGAAGAATGAAAATTCCAATTTT
CTTGCTTATGAATAGCAAAAATGCTATCATTGTTTCACAA
ATGCTATCATCACCTATAGATACATAAGTTGCATAGAACA
GATGAGTGAAAGAAAATATTACTTTGAAAATGAGACTTAA
GTCAGTGAGCCATTAGCTAAAGTCAGGGTAGGGAGACACA
AGGTTATGTATATTTGGTAATATTTTTTTAAAAAGTGTTT
TGATATAGTTTAATATAGGCATATTAGTGAATTAAATGAC
ATAGTACTACACTGGGCAGAGTATGTGTTTTCTAAAATAT
AAGATTCTTTTATTGTCACAGAGTTTTAAATAAAGTAGGC
ATTAGATTTACATTCCTACCTATGTTTTCTTTCTTAGAAG
CCTTTGGGACCTCCTGCATGTGTTTATTTGCTTAAGGGGA
TACGGAGGGCACCTCAGGTGGGAGAGAGTGACAGTTCTTG
CTGGCTTCCTGTCCCCCCTGCTTCCTCATCCCAATCCTTG
TCCCACTTCTTCCACTGTCAAAGCCAGAGAGCTTCTCAGT
TTTCCTTGGGCACATGTGTGTGAATTTTATTAAATTCTGA
GACACTAATATTCACAAAGAATAAACACTTCCATATTCTT
TCTACTATGTGTGTGTACATGTATGTGTAGCTATGTATGA
ATGTATATTTTATATATATATAAAAAACAAACATATGTGT
GGTATGTATTTTATATATAGTGTATATACTTATACAAGTA
CATATATCCCTTTTGAGGAAACATCTAAATTAGATTTTTG
CGTTAATACTGAACACTCAGTGTGGATTTGGTCTACATTG
GAGAGGGAACAAAGGAAGAAAATTAAATGATGTTCTAGAG
AACCCGGGCTATTTATAAATCCTCATAACACAAGAATAAT
TATTTTTCCCTCGACAATAGTACTTCTAAACATCTTAGTC
ACACACAGAAATCTGTAATGCGTTGAAATATGATGTAAAT
GCATTTTCCAAGTATTCATAAAACAAACACTATTTACCAA
GATAATAAGTAGCCCACGAATCTTGAAGTAAGAGCTTTCT
CCTTGCTACTAACATGGTTACAGATTTTCATCTGCACTGA
CAAAAGTGACTGTATAGATACACAGTTTGAACATAGCAAC
TTCCTGTGAGTATTTTTGGGGACACAATTGGCCTTATGAG
TGACGCATACAGAATCCCAGTTCCATGCTTGGAAGTTTAT
TAGGTGAGAAGTTAACAAGTTAGCCTCCTACTTTTCTACC
TGTTTTTAATGTGATAGAAAAGTATCAGGATTTTTTTTTT
CTTTTCCCTCTGTTGTAACCTGGTGGACTCAGCTTCCTAG
AACAGAAAATGTGTTTCATCATCATTTTTCCCCGTCACTG
ACAAATCTAAATTTATGTATATTTAAAAAAAGAAAACAGG
AACATTTGAAGAGATAAATGCAACACAACACTGACAAAAT
CTGATGAAAAATCTCACTCTTTTATCTATGGAGAAATTAG
GTTTATCATCAGGACAGCATTCTCTTTTCATTTTCTGAAA
GGTGCTTTTTGACAGACCCTTTGCAGTGGACGTCACACTC
ACAAAACATGCTGTCACAGGGCTATTTGAATATGGTGACA
GGCTCATTATCATGTTGAAGACTCCTGACAACACTGCAGA
GGGGAAATGGACAGGGCTGCCAATCAGCTGTTGAAAAGAC
TGTGGTTGAAATAGGGTTTTTTGTTCCAAGAACAGTAGTA
CAAATTGACTGCATTAATTCTTTTTATTATAGCCGTGCAC
ACTGTAGTTAAGGGCTCGGGAGGGTTTCCATTATCAACCC
CTGTTTTCAGCAGGTTTATTAGCTAACCATAAAAATTTGT
TCCCAGCTGAAATTTGGCAGAGGTAGACGCCTTTTCCTAT
AAGATTTAATTGTGTGTGTACGTGTGTATGTGTGTGTGTG
TTCGCACACACATGTGCATGCACATGTGTTAGTCTTACTA
ACAATTTTAAAAATTGTCAAAATGGAGTTTGATGAGCAGG
TAGACACGACTTCCAAAGTATAACTGTAATTCAGTGATCA
TTCTATGTTGAAGGGAAAAATAATTCAGGCCGATAGTCTA
TGATTGTGATTTAGAGCACTGAAGTCTCTCTGATCACAGA
GAATGAAAGTTACAAACGAAAATTCATAAATGTTGCTGTC
ATGAAGCAAATAGTTTTTCACAGCACTTCTCCTAGTATTT
GTTTGTCATCTAATCCTGACTTCGTGATAAGGAAAGCAAT
TGTGTGCCTAAAAGTCAAGTTATTTTCCCAGTGTTTTCAG
TGACTTCACCAGGGTTCTACTTAAAATGGTGGTGACAAAA
GTTTTCACTTTTGTGGGTAATTTGTGGGGAGGCAGTTGGC
CTCAAAAATTACCGTGTATGTGTGGTCCTTTTTCTTTTAA
AATTTTTACAAGCGAAGAATTAACTTGGGGATATTATTCA
AACAGTGTTTGAAGCCAACAATAGATAACCAGAGGAACTG
TAAACTGGCTTTTTCCCCGCTTCCTTTGAACTCTGTGACT
GTGGGCATGACTTGGTATTGTGCCTAAGTCTCCATGCCAA
GGGCACCAAAAGAAGATAATCAAATTCTAACCTTCACATA
AAGCAAGGGTATTTCTGTTCATAAGTTTTGCATAACTGTT
TCTAATGATCCCTGTTATGTTCAGTGTGCAAGTTATTTCC
TGGTGGTAAGACACTACAGGAACCCACAAGAGAAACATTA
ATTCTCCTCTGCCATTTGGTGTATTGCAGCATTTACACAC
TTGATTAGAGTCTGCTCTGGTGAAAAAAAGTTAGCAATCC
TATATAAGAGCCAAGTTCTCCCCAGAGAGTGACTTAGACA
TTGGAGATAATAAGTCCAGTAGGGAAATTTTACTTATTTT
TCATAGTTATTCCATTCTGACTTGACTTGCTAACTATGTC
TTAAATTTGCTTCTCACAGTGGTGTCTTATATCTATATAC
ACCCAATGGGCAAAATTATGTGGCTTTTATACTTTATGTT
TAAGAAAAAAAAATGTTTTCTTCCCACTTTTGTGTTTAAT
AAAACAACCCTGAAGTTGTCCACTGTCAGCTCATTGGTTT
GTGTGCTGATGTTTCTCTGATGTCTTGGTTTCATTCATTC
CTTTATACATTGACTTATTCAGCAAAGGTATATTGACCAT
CTCTTTTTCCAAGTGGTAATTTCGGTGGTAGAGAGTTCTA
GGTGAACAGGAGTTTGAAGAGTTTGCCATATAACTGGCTG
TGGGGAACAGGACAAGGTGGCATGGGAGCACAAAGGAAGG
GCATCTGTCCTAGTCTCGTGATGTGCAAAGTGAGACCTGA
AGAGTGAGCAGACATGAACTCATGAAGGGTGTAGGGAAAG
AGAGCAGGTACTCCAAGTGAAGAGGTCAGTCACTGCACAA
GTTCAGAGGCTGAGAGAGAGTTTTGCTCTTTTGAGGAAAT
GAGAGTTGTTACAAATGGCCGAAGGGTCATGGATGATGTG
AAGAGGCAGGTTACTAGCGATGAAGATGGAGTCAGGGACT
TGATAATGAAGGATCTTGAAATCCATTTAAGGGTTTTGGA
CTTTGCCTGAGGTTAACGAGAAGTTTGAAGGTTTTGCTTT
TTTCTATTTGGGATCAGATTAGATTTATGTTTTAGGAGGA
ATACTATGGCTACAACTTGGGGGAATGAATGACTGAACCA
ATGGTGTTGGCATGAGGGTAGGGTATGCCTAGGCCTGCTA
TCATTTTCAGAATGAATTTTATTTCTTTCCTTCCTCGTTG
ATTTCTATGATCTTTCTGTCCCCAATCGAATTTAAAAATA
AGACTTTTGGCCGGGCGTGGTGGCTCAAGCCTGTAATCCC
AGCACTTTGGGAGGCCGAGACGGGTGGATCACGAGGTCAG
GAGATCGAGACCATCCTGAGCTACACGGTGAAACCCCGTC
TCTACTAAAAAAATACAAAAATCTAGCCGGGCGAGATGGC
GGGCGCCTGTAGTCCCAGCTACTCGGGAGGCTGAGGCAGG
AGAATGGCGTAAACCTGGGAGGCGGAGCTTGCAGTGAGCC
GAGATCGCGCCACTGCACTCCAGCCTGGGCGACAGAGCTA
GACTCCGTCTCCAAAAAAAAAAAAAAAATAATAATAAGAC
TTTTTATTCATTTGATGATAATAATTGGCCCCATGTTTAT
TCACATATTTCTCAACTCCAGAAATAAAATCATAAGGGAA
TCTACTCCAAATTGGTTTTAGCTTGAATCTTTAGGATTTG
ATCCTTGGCCAAGCACAGTGGATCTCACCTCTAATCTCAG
CTAGTCAGGAGACTGAGAAAGGAGGTTTGGGCCCAGGAGT
GCAAGGCTGCAGTGAGCTATAATTGTGCCACTGTACTCCA
GCCTGGGTAACAGAATGGGACCCTGTCTCTAAAGTGAATG
AATGGATGAACAAATAAATACATAAACAAATAAAGATTGG
ATCCTATCAGGTTCAACCAACTTATTTGTATTCAGAGTGT
ACACTGGAAGTATAGCAAGAACATGAATTAACATTTGTGG
TTCTAGACTCTAAGATACTTTCTAGCTCTAAAAATCCATT
ATTCCAATCGTGAAGCTATCATACTCAGATTGGTCAGGAT
ACATCTGAAGAAAGTACACCATCAAGCTCTAGGTTGATTG
TGTAGTTCATACCCTATGAATATTGTAAAAATCACTATCT
AGATAGAGGAATATATGTCTTCCATAGAATCATACCCATG
CCTTTGTGATGAAATTAATTTTCCCATGGTTCCAAGTATA
CCCTGCATACTGTAAATGCAAATACAAGCATAGGAATACT
TTCATTTTCCTAATAGTTTAACTTTTATCATTTAGTACAA
GAAAAACAAACAAACAAAAAAACTTCTTAATGATCCCAGG
AGCATATTTCACAATTATCAAATAATTTACATTAAGAAGA
CTATGCTAACAAAGCTGCAATAACAGAGAAAATAACCATT
TGCCTTTTATTTATTGATGGAGTAGCCCATGTTAAGACTA
ATGCTGCTATTGGATTGAACACCTTTCCACTTTCTTCACA
TAAGCATGCTTGTGGAATTCTTGTTTCTATCCAGGTATTT
GGGAAACGATACTTAATTTATCTATCAAATGTAAAAGTTT
GGTTTTGTTTCAATGTTTATTTTTTGACCCTGTCCAGCAA
AGTAGAGTATTACTTAAAAAAAAAAAAAAAAAAAAAAAAA
AAGCTGGCACCACACTGTAAAAATCAGCATTCCACTAGAT
GGAGCAGAGTGGAAGTAGAAGTAAGCAGGGCTGAGATGTA
TTGAGGAAGCTGAGTTGGCAACTAAGAGAGTAAGAACCAG
AGACCATGTGACCAAAAAGAAAGGGAAGGGAATTCAGGGG
TGGGGTGCATGGGAGGTAGAGGCAGAGGGAACTGGTGAAA
GAGAAAGGATTGAGTGACTAGGAAATTTATACGTTTTAAA
AAATGGCACCCATGAATTAAGAGGTTTCCAAGTTTGCAGA
TACAATCTTAAAATTTGTAGCTACAAACTAGTTGTTCTTA
TATGGATTCCAGATGTTTATTATTGACATCCACAAAGAAC
AAGGCTTTCCATATCAAATCATGACATCATATGTAACATT
TCTTTGTTACATCATATGTTACATCATATGTAACATTTCT
TTCCCTTCTGGAAACAAGTTCCTTGAAAATGGGTTAGAAA
ATCTGCTTTGGAGGATTTCCTTGCCTTTTAATAGACTTTC
GAGGTCACAAATTCCAGAAATACTACTTTCCTTTTACTTT
AAGCCTTTTAGGTTCTGATAGAGCCCCTGGACACAAAGAT
AGAGAAAAATAAAACCTTAGCTCCATGGAATAACTTAACA
GTGCTGTTACTTTTGATTCTAATCTATTTGGCTAGCTATG
CCTCTAAATATAAATAACTCTACTGCCTATTTTGAACATC
AGCTGATCATCCCTACTTTTGCCTTGTGGTCACACAGGTG
TCTATACTTCTGTGCATATGTTAGTACTTTAAAAATCAAA
AATTGTTCATTTTCCCACCACTTCATGCTTTTCCAAGTTA
AGCTATCTTTTGTCTTCAGCTCCTTCCAAAAACTAATTGG
AGACCCCTTATTCTGGTTGCTTTCTTTCATTATTTTTTAC
ATAATAAATGTTCTTCTTTAAAGTATGGTTCTCAGACCTG
CACAAAATGGTGGTGTTTTAATGCTCAATATTGCTTACCC
AGATCCCTCAGCTGCAACAGCTCTCTCCATATTATTCATG
CTATTAATCTTGCCATTGGCTTCAACCCTTAGGTGGTTTT
TGTTGAATTGTTTTCTAGTTTTCGCTCTCTTATTCTTTAT
TTCCCTAATTGATTTATCATCCCAACCTTGAACTTTAAAT
TTAGCCTTATTACATTTAAAGAAATCTCCTTGAATGACAC
CCTTTAGAATAGCTTTGCTATCCTATATAAGCTAAGTATT
TTCTTCTTTGGGTCACCTGCAAATATAATCAATTTGCATT
CTTTATCTTCAAGTCCTTATAAGTAATGTTGACATTTTCA
TTTTATAAAAGTTTCTGATCCCCCTCTGGAGTTCTCCTCC
CTTGCAAATTGACATCAATTCATTAATACACAACATTTGA
GTAACATAGCACATCCAGCTGTGAGAGTGCCTAACTGGAA
TATCATTTAGCCTTAAATTCTTCTAAATTTACTATCATCC
ACTCCGCATGTTTCTGCCTTGTCTACAGGATTTTCACGTG
GATTTCACTAAGTTCTTGGTAGAAAGCACTGTCAAGATAT
CTGTGGTATTCCACTCATCTGCTAGGACAATAACTCCATC
AAAAAAGGATGAGGTTTTTTATGGTATGATATGATTTGAC
CTTTAAGATTTTTCTTCTGTTTTAAAGGATTAATTACTAT
TGGTTTTAGAAAATGAGTGTGGAAAATGCAGAGTAGAGGG
AGGAAGAAAAATTCACCACCAAAAGAGTTGAGTGAACGCA
TGCTTGCTCATGGGGCTTTGAACTTAATTCACTCTAAAAT
TTGGTAAGGGATACACATCAGGATCTATAGTTTATAACAT
TTTCTGTTTCCTCTCTTTTAGAGAATCTAGACTTGGTCAC
ATCTGCAGATGGGATTCTTTTATTCCTACATTTTCTTTGA
GATTAAGAAAAGTGCTTCTTTAGTTTCATGAGGATATCAT
TCTAGCAGTCTGGATGTGATTCCTCTGTGATTTAATTCTT
TTTAATAAAAGAAATTTGACACTTATTAAAGTGTGTAGAT
GCTCACTTATTATTTTATTTTGTGGTTTATTCATTTGTAA
TCTAGTTAGAGGATTGTTCTCTTTGATGGAGAAAATGGGG
GAAAAAATCTCTGACAAAAGAGTATATTATCACTTGGCCA
TATGTTCTGTTACACTGTTCTACCAGTCAAGGTTCTTGCA
ATCAATATAAATTGATGTTAGTTAAACAGAAAAGGAATAG
GTATGGACAGGAGGATCAGAGGCTTAACAATAGGTGGGAA
TACTAAAGAAACTGCCTCAAGAACAGGCGGGGACTGCAGG
AAGCTGAGTGACTGAACCACAGTTAAGTTAGTGCCCAGGA
ATATCCCCCTAAGGACACTGCTGTGGCCACCACAGGAGCC
ACTCTCACTGGGCACTTGTTGCTGCTGCAGTGGGCCCTGG
AGTGGAATCTCAACATTCCCCTCCTCTTTGATTCATATTC
AGACATCAGGCAGGGTTTTCTGATTGACTGAACACTTATC
CCTTCACTGCTATGTTTGAGGCTAGCAAGTGTTTTGAACT
TTAGTTGTCGTGTGGTGGGAAGTGGGACTCTCATCAACAG
ATACATAAGTACATGCTATAACCTTCCTTCCTAAGCAAAT
GAAAAGCAAGACAATTAAAACAGACTAAAAGATATTTGTT
GTTTTGATGTCTTTTATAAACCTTGGCTAATTTGGGAAAA
TACATTTCTTGTTTTTAATTTCTTTTCTTCCTTTTGAATG
TTTTCATTGTTCCCTCCCTTTACTTCCAAACTTTTTGTTT
GTTTTTTTAAAATTTAAATTTGTGAAAAGGTATCCTGCCA
TAGGCTGATGCATAGAAAGGTTCTAGGCCAGAACAAAGGC
GTAGTTGAGTTTGACTTTTGACTGTACCACTTAGTAGCTC
TGAGCCTTGGATAAGCCGTGTAGCCTCGTCGAGACTCAAA
GTCGTCACCTATACGGAATGGAATGAACAGTACCTACATT
GTAAAGTAATTATAAGGGCTAAACATAATATTTTTTCATC
TTAAAAAGTTCTTATTGATGTGTAATAACTGCACATATTT
ATGGGATATGTGTGATATTTTAAAAAATACATACACGGTA
TAATGATCAAAGAAGGGTATTTAGCCTATTCATCACGTCA
AACATTGATTATTTATTTGTGTTGGCAACATTTCAAATCT
TCTTTTCTAGCTATTTTGAAATATAGAATATATTAATGTT
AACTATAGTCACCCTACTGTGCTATCAAACACTAGAACTT
ATTCCTTCTAACTGTATGTTTGTATCCATTAGCCAACCTC
TCATTGTCCCCCCTGCTTTCCCAGCCTCTGATAACTATCA
TTTTACTCACTACAACCATGAGACCAACTTTTATAGCTCC
ACATATGAGTGAGAACAAGCAATATTTGTCTTTCTGTGCT
TGTATTATTTTACTTAATGACCTCTGGTTCCATCTGTGTT
GCAATAAATGACAGGATTTTATTCTTTTTATGTGACTGAA
TAGTATTCCATTGTGTATATATACACCACATTTTCTTTAT
CCGTGCATCCACTGATGAACATTTAGGTTGACTTCATATC
GTGGCTATTGTGAACACTGCTGCAATGAACACTAGGGTGC
AGGTTAAAGATAAAATGTTTTAAAGAACCTAGTCTATAAT
AGATGTTCAGTAAATGATCACTTTACATTACCATTAGCCA
CACTGAATTTTGAAGATACTGGATTATCTTCTTCCCTTTG
AAATTTTTAGCAGTTTAACACATAACAAATCTAATGTTTT
TAAATATAAAATTTAATGTTTTAAAAACATTAGATTTTGT
TAACAACATAATGGTTTTCATTTTAAAGATCTACAAAAAC
ATAATTAGATATCTGAAAACTGACTTCCCCATTGAATACA
ATGTGTTTTAATTTTTAACTTTTCTATATTGAAAGCAATT
TTACAGCAAATACAATTTTTATTTCTTACGATTTCTTTAT
TCATGCATATATTTTGTAGTTGCAATCCTAGTGTATAAAT
TATTTTTTACATATATTTTTGTATTTTTAAAATGGTATGT
CACTGAAAACTAATGTTATAATTAACCTAACGATTTGCTT
CACAGGATAACTTGTGGTTTCTCTTTTTTCTTTTTTATAA
ATAAGACCACCCTACATATCTCTATAGTATTTTTCTTCTT
TTGAATAATTTCTTTAGGGTAAATTTGTAAAAGGAAAAAC
TGAGTCAAGTTGTGTGGGCAGTTTTATAGTTCTCGATATG
ACATACATATCACTCTGGATTTTTAAAGAACTATATTTTA
TATATCCATAAAATATATACATATAATTTATATGAATAAT
ATAATATATATGTGAATATATATATGAATAAGGCATGGAT
CCTGTCCCTTAAGAGGGACAGAAGGTGATTGTAAGAGAGC
AATAATTACAATATTATATATGTACACCTTAGGGTCTAAG
GTATGTGGATAGGCATTCTTAGTGTCATCTTCTTTCATGA
TTATAAACTGCAAGATGATATGATCACTTGCCCTTGAAGT
TTCTTTCACTCGCGCACCCACCAATATTTTTACCAAAAGT
TTTTCCTTATTGGAGGGAGTGACACTATTAATTTTCTTGA
TATAATGTTTGTCTCCTGAGACATTATATTTTCTTTCAAG
CTACTCATGGATTTGAACATTTATATTCTTAGACCAAAAA
TAACATGATGATGCCCATTATGAACTGAACACTGCAGTTA
GGTTCATTCATTCATTCATTTAATAAATGCACATTAAACA
GCTACTAGGTACCAGTTACTCTGCCATGCACTTGGGCTAA
AAATGATGAATAAGGCGTGGATCCTGTCCCTTAAGAGGAA
CAGAAGGTGATTGTAAGATAGCAATAATTGCAATATTATG
GGTACGCAGGAGATGCAAATGAATCACAAAGAAGGATTAC
CTGATTCAAATTTGGGAAATCGGAGAGGGCTTACTGCAAA
GTGACAGCCAAACTCACCTTAAAAGGCAAGTAGGAGTTAA
GTAGGGAATCAGAGAAGGGGAGCACAAGAGAATTCCATAT
AGGGGGAGTAGAATCTACTAGAGAGAATGGCACCTTTGGG
AATGACAGGTAGTTCATTCTGGTTCAGTTTAGTGTCTAAG
GAGGTGAACAAGGGATGAGGCTGGCAAGGTAAGTGAGATC
TTGAAGAAGAGCATCCCTAAAGAGTTTGTATTTCATCCGG
ACAGTCGTGGGAGAGCCAATGAAGGGTTTAACCTGGGGGC
TGATGTGATTAGATTCTCATTTTTAGAACAGTGAGTCAGA
CCGCAGTGTGGCCAAGGGATAAGGCAGCTGGCAAGGCCAG
TTACGAAGATACCAGCAAGGAACCTCCTGCAGTAATCTAG
GGTAGAAACAATGACAGACTGAAATAAAATATTAGTCCTG
CCTTGAAAGAAGTGAACAGAGTGGGGAGGTAGTAAGACAG
CAGAATGCACCGAATGTGGCGGGTGGGTTGCTGGACTAGG
ACAGGCACAGGCATGTCTGACTGTCAACGGTGCTGCATTT
CACTGCCCCAGGGCACCCAAGATGAACAGGATTTGGGGAG
TGAAAGGGGAGAAGGTGTGCATGTAGCTTTTGAAATACTG
TGTTTGAAGTGCGATAGTGGAGCTACAGTATCCAGAGGCA
GGATGGAGTGCTAGAAGAGATCTGGACTGCAGATGAAACT
GTGGAAGCTGTCAATGTTTGGATGGGGATGAAAGATAGAA
GTCATAGGGAAATTGCTTTAAAACACAAGATGGGAAGTGA
GTTCAGGACAGAATCCTGGGTTTGCTGATAATAAGCCGAG
GGTAGGAGAAGAGGAATTTAAAGGAGATTAAGATTGGAGT
TGGAGGAGGAAAACCTAAGAGAACGTGGTATTGCAGAAAC
TCAAGAATGGAGATTTAAGGAAGAAGTGGTAAAAAGAGAT
GTGAGACACTACAGAATGGAAAATAAGGAAAACTGAAAAT
ATCACTGGATTTGGCAACAAAGAGGTCAAAGCTGATTTTG
GCAAGAATAGTTTCATTAGAATGGTGTGGGCAGAAATCAG
GTGCTTTGAGGAATGCATGGGATGTCAGGAAGTAGAAGTA
ATGAGAATGAACAACTCTTTCCTCCATCTGGACTGTGAAG
GGGAAGAAAAACAGAGACAGAGGGAGTGAGAGAGGAGTCA
CAGAGAGACAGGCATACAGAGACGAAGATAGAGACAGTAA
GACAGGGAGAGATATAGGGACACAGAAAGACGCAGAAAGA
AACAGCGAATAGTGGCTAAAAGAAGTACATAATAACTGAA
AATAATTGAGTGAGTAACTATGCCATGCCTACTTCTAAGC
ACTCTATATGTATGTAGAAGCTCATTTGATTCTTTTTTTT
TTTTTTTTTAATTGAGACGGAGTCTCGCTCTGTCGCCCAG
GCTGGAGTGCAATGGCCAGATCTCAGCTCACTGCAAGCTC
CGCCTCCCGGGTTCCCGCCATTCTCCTGCCTCAGCCTCCC
GAGTAGCTGGGACTACAGGCACCCGCCACCTCGCCCGGCT
AGTTTTTTTTTTTTGTATTTTTTAGTAGAGACGGGGTTTC
ACCGGGTTAGCCAGGATGGTCTCGATCTCCCGACCTCGTG
ATCCACCCGTCTCGGCCTCCCAAAGTGCTGGGATTACAGG
CTTGAGCCACCGCGCCCGGCCAAGCTCATTTGATTCTTAC
GACAACTGTAAGAAATAAATATTATCCCCATCTTACAGAT
AATGATGGGCATGAAGACACAGAAGTTAAAAGGCTTGCCT
GAGGTCCTATAACTTTTAAGTGCTGGAGCTGGAATTTGGA
GCTGGGCAGTCTACTCCAGAGTTTGAATCTTAATTACTAC
AGTATATTGCTTCCTATATTATCATCTCTAGACACCTGGA
ATTTAGTGTTTGTGTAGTGAAGCCTGATGTTTCTAGGTGA
AAATAGGGAAAGCAAGACAGTATTGTAAGGATCAACTTCA
TATGGAGAACAAGTGTTAAAAATTTTTTTTTTTTTCCAAA
TGAGCATCAGTGAAGAGTTTTCATAAGTATAACGAGGACA
AAAATGATCAAATGGTACTATTGGGACATTTGGTAGGTGA
TAAGGATTGACAAGCAGGGCGGTTCCAGTTTAGAGAAGCA
TTAGAATAGATGTGGTAGTTAAGAGTTGATATAACAACAG
TTTTGAACCAGTATGTGTTTCTGAGAAAGGAACAAAGCTG
TTATTATTATTATTTCATGAATCCTAATCCTGTAGAAATA
GTAGAATTAAATGAAAGGGGAAAGAGTTCATAATTGGGCT
AAAAGAGGAGACAGTTTCATTGGCCCACATATAAGATGCT
ACCACTGTCTGAGGGTGGTAGCATTCAGAGTTAAATCTGA
CAGAGTCTGTTATGAAAGAATTGAGATATTTGGTGAGTAT
TCTGAATGAGGGTTCAAGGAGGGGAACAATGTAAGACAAC
TCAATTATTTCAGAGAAACAAAGTAGGGTACCAAAAGCCA
AGCAACAGAATTGAGGGAATTTAGAGTAGAAACTCAGATG
AGAAGAAATAATAATTTACTTAATGATTATTTAGAGTTCT
TTCTCTGCTTCTTATAAGCCCTCTGATAAGTACTGAACTT
AAATTCATCATGAGTTTAGTTAAGGTATGCTGGATTTTAG
GTAATAATGAGGTGTCCAAATCAAAATGACTTAGAAGCAA
TTAAACATTTGAAGCTTGAATCTGGGTGAGACTTTAGGGG
ATGGAGATATTAACCTGAGAACAGAGGCATAAAGATGAAG
GTTTGGTTATGTATTAACTCACGAATAGCCTAAACTGAGA
AAGAATGTCATTTTTTCCCCTTTGTCTCTGTGTGATTTTC
CATGTGGTATTGAAGACAGGTATGCTGAATATTCATTTCA
AAGGATATTATCTGTTCCAGATAGGGCGTAAAAATGATGT
CTTGATCGGCTGTCATCAAATATCTCATGGCACTTTTTTA
GAGTTAGCACTTGGACCTGAGGGTCATGGCCACAGTCTAC
TGTAGGGTCATTGTTTCTTACCTCTGGGAAATTTTGACAG
GTTTCTTAGAGGACTGGAATTATTTCTGTCCTAAACTGTC
TACTATTATTAGACACTGTTAAGTATCTGAATGCTTTTTT
ATCTTTGCACTGATAATTGAACGCAGTAACAGAAACTCAC
AGTATTGCTGGAAATGAGCAAAGCCATGTTTCTATTCACG
TTCTAGGAATTTATTCCTCTTTAGCCTTTTAGAGCTCTAA
CACTCTCCTGCCTGTGGCTTAGGGAGAAAGAGACCAAGGC
CAGCCTTTGGTGATTGCTCATGGGTCTTTTGTGCCTCCCT
GGGTTTTTTTCTAGGTGTTAGTGGGAACCATATTGGCTTA
GCATATTTAGAGGAAAAGAGAGTGTTCCAGATCTTTATTG
GTCTTAGGTATGGACTTGGCTAGTAGAGTTTGAGTCATAA
ATAATGATCCCACTGGCATAGTACATTTGGAGCACCTGAA
TATATGCTCTTGAGCACAATCAATATCTGCTCTCGGTGTA
GACCTGCCTTTGTTCTATATTTGTTTGTGTTTCTAGGCAT
TTTGCTATGTAGTCACACACATGGGCATTTTCCTTTCGTG
CCCATTCCAGCCTGTATACAACTCTAGCAAATCCTCAGTA
TATTTCTCATATTTAGTTATTATTAACCTTAACACCATTT
AGAAGGTTATGTCTCCTAGAAAGGTCGGTATTTAACGTGA
CACTGGGTAAGTTTTCAGTGCTATGTGGTCTAGTTATTCT
TATCAGTGTTTGTAAGCATCTGGCTAGCTTTGTTTTGTGT
TTCCTTACACCCTCATAAGTTGATAAAGTAACTCTTCAAT
TTCCTTGGTCCCTCTTTAGTGTAGTTTTGTCACTGGTACC
TTTTCTCTTTGCCAGAAGAACAGGGACAGGGAATAGTTTA
TGCTGGTATATTCTGGTCTCCACATGTGGGTGTGTTGTTT
ACAGGGTGCAGGAATTTAGTTAGATAAAAATGGTATCACC
TATATGGGTGATGCTAATCTATATAATGCTGCAAGCAGTA
TCCTCCCTGTTCTGCATATCATATTTGTTCTTAAAAGTTA
GAGTTTAATGATTTCAACTGATGCCAATTTTAGTCATAAG
TTGCATTGAACTGAGACTATAGAAGTAAATATTTGTACTT
CCAGAGGAAAAAAGGATGAATATTTTCAACATAATATCTT
CTATAAGAAGTGTTTAGATTACTTCACATGGCTATATCTC
CCTTTTTCCTTTATTTCCGTATCTCTAATAAATGTTAATC
TCATCTAAAAATAGAGAGATTCCTTTCAAAATATACTAGT
AATTTATTTTCAGGCTTCATATGCTCAAATTAATGTAGAG
TATTTTGATAAAGAAATGTGTAACTAGAGTGGTTGATACA
CATCTAAATTTCTTCCTCAGGAAAATTCTGAGCTTATAAA
CTGAGTTTACAAGAAGCAGAACACCAATAAAAGGCATGCC
CTACTAATGAAATAATTAGATGCACTATTTTCTTATGGGA
AATATATACATACACAGACACACATATATACATATAATAT
ATATGTATATTTTTTATTTGTTTTCCATTGGAGCTATTTA
ATAAAAAGAAGAAACATGCCTTTCTCTTAATATCATAGTA
AACAAAATTTTAACAATGTTTAGGCCATTCTAACATGTGA
GGGAATTTCAAGTATGGAGCCTGTATTCCTAAAGGGCTGA
AGATTCATTTGAGAAGGATCAGAGGATGCCTAAAAGAAAA
CAAATAATTCAAGAAAGCAGATATGAGTTTCCATATAAAC
ATGGCAGGCACCAGTTATCAGGGTTCAGTTCCTGAACTGA
TTTAAGATGACCAGAGTGTTTTAAGCAGTCCTTTAGAAGT
GAAATTTCTACTGTTCTTAAAGAAATGTTAGTTCTTAGAA
CTGCAGAGGTCAAGAGAAAGGACTTTCTCCATTGAAGTCC
CTGTGGTCATATGAAGCCTCACAAGCACAACTTTCATGGT
GTTTTCCTGATATAGTAAGTATCATTTTGGCTAGAGTCAA
GTTTTTGTAAAAGGCAGAATTTGGAGCTAAGGATAGAGAA
GTAGATAAGATCCAGTTCATAGAAGGTGTTGCTTGAATTC
CAGGCCAAATATTTGCCCTGTAGTTTGTAGACAGTAGTCA
TCCAGCTGAGGTCTTTGTGCAGGGAGGTCACAGGTGTGCA
TGTGTCTGTGCTGGCAGAATGGAGAAGATAGGTACAGTCT
AGTGAGCACATCACCGCAGATACACAAAGTGTCAAACAAT
GAAGGCCCTCATCAGATTGGCCGCAGTGGGACGAGAAAGG
AAAAGATGGACTTGAGAAACATTCCTAAGGCAGAATTAAC
CTGACCCAGTGCCTGACTGGATTTGGGAATATTGTTGGAA
GGAGCAATAATCACTTCATGAGGAAAATCAGTGGAGCCAT
CTGTTGCAATAGACTAATCCCCATATGCCATCAGTCTGCA
GTTGTGAACAGCAAAGCCAAGATGACTTTGGAGAGTAAAA
TTTTGTCGTCAATGGTTGATGGCCTACCCCAAATGGCCTG
ATCAATCATGGGGCATTCAGTTTCCTCAAAATGACAATGT
AGAAATGGGACTGTGGACAACTTGAGATGTTGACTAGAGA
TGGGGAGTATCAGAAGAAATCCTTTCTTCTCAGGGGCGTG
GCTTTACCATCACATACCCAACACATGTGGGCTAAGATCT
TTCTCGAGCTCCTTTTTCCTTACCTAGCAACAAATGGGCT
GCAACTAACAGTCATGTTTTCATTCAATGTATGGAACTGA
CAAAAATAATTACTCTGTGTGACTCTTGATGTTGCACATC
TTTGTCAAAATTATTTTAAGCACAGATCACTGGGATGTTT
CTTTTAGTAATGCCATGAGCTAGACAGGCATAATTTTCCA
ATAAAACATGAAGAAAAAAATTGTTTAAATTGGATAATAA
ACTGGATTTTTGCACATTTAGATAGAGTAGGTCAAGGTTA
GTACTTCGCGTGTGTTAGCCTAGAATAAGTAAGCACAATT
TTATACATAAATATCACTTATTTGCCACTTCCATTAAGTT
TATACTGTGGATACATATCCAGCCAGCGCTGCTTCTAGGA
TCTTATCCATATTCATTGGATGTTGTAAAAGCAACATGGG
ATGGGAATCTTCATTGGAAAACACCCTGCATCTTGACATC
TTGTGTCCAAACATGATGTCAACATTGATATTATCTCAAG
GGATAGCAGATTTCAGATTGGTAAGCCAAACATATCTAGA
GATTAATTCCTTTTTCTATATCCTTCAAAATACTGCTGTG
CCTTCAACTATTTTCTTAAAACAGAGAATATTTAAGTAGA
AGAGATGTTCCAAATAATAACTATAGACATAGTTCAAAGG
ACAGTGGATAAGGGTATATTGCCACCTATCAGCAATGCAC
ATTCTTCTAAATACTTACATATTTTTTCTCTAGGTCAAAT
AAAATAGGTCTTAAGCATCTTCCTGCATCACATATAAATG
ACTAAACCCCTTATTCATTTTGTTCCCACAATGTAGTGTG
AATGAATTAGAGGTGAAGGGAGGATTGGCTTATATTAGTC
AATGACTCCAGCTCACCAAAATGCATGCTTATTGTCACAA
GTAGACCTCATTAATTCTTTTTATAGGTTTGCCAGTCCTT
AAGTGGTATATCCTTCTCCAAACTCTTTTTGAGAAAATGA
ACAATGGAATAAATGGGTGGATGAAAAATTAAGTAGATAA
ATAGGATTCTCTGAGGGCAGTGTAACATTTAAGCTGGCAA
GTTGATCCTGCAATGGTGGACAGGTCTAAAATGTATTAGA
TAATACTGATGGTTTACAATTAGGGCTGACCACATGTTCT
AAATGCTTTACATGTAACTAAATAATTTCATCCTCAAAAC
AATGCTATGAATTAGGTACTATTTTTAACCCATTTTGTGG
ATGAGAAAATTGGGGAACCGAGATATTAGATAATTTGATA
GGAATCACATAGCTGGTAAATTACACAGTTGGGATTGAAG
CCCAGAAATTGGCTTCTGAGGCTGGGCTTTAAAAAACTAC
ACTATTTGCTATTAGAGAGTGGAAGGCTCCTAAGTTACAG
GAAAAATTTTTCTCTATGTATGTTTATGTAGATTTTTAGT
ACCTAATAACAAGATTATGTTTGACTTGTTGAAATGTTGA
GAAAGATCATAGACAGAGAAAGTGTGTGCTTTCAATCTTA
CTGACTTGGTGTTGTCTACTTAGAGCTTTTCTAATTCACA
TTGAAGAGGCATTTCAGTTTGAAAACATTTTAAGGCAATT
TACTGCCTAGATATTTCTAGTTCAATTTGACTCTCCTGGT
CACATGCATTGGGTGTACTTCGTGGATTATTCAGTTATCA
AGTCAATTCCTTAAGCATCTGTTAACTCTTCAACTAAACA
AGCCATTCTATGTTGTGAAAAATACAATTGGATTTTAATA
TTAACCTCAAAAAATATGATTGGGAAGGTAAGCAGGCTTC
CGGAAAAGGACCCATATATTACTTGTGGTCTTTTGTCTTC
TGTCACTATTGCATAAATTTCAGAACATAACAATATTTCT
AGCTTAGTGTTAGATACAGTTTTGCGGAGAAAAAATTAAT
GCCCTTACTGGAAAGTTCCTATGGCTGCCATATGAATTGT
TGCTCAAGCCTACTTATTTGAAAACCAATGAAGGTAAGAG
ATCTTACTTCCCATTTCTTTGAAGAGAGGAAGCAGAAACA
ATGAAGGTAATGGGCTGTTTGATGAATTGGTCATCCACAA
TAGAATGAAGGTGGCCCCCAATATTTCCGATGATGTGTTT
TCTTTGCCTATTTAGATAGACTTCTGGAAACATCATTTGA
CATTTTGTTTCGTATTTACTATTTTTTAATAAATTTCTGA
TTATAGGAATTTCTATAATTTCACTAATGTTCCCTCTTCC
ACACATGTGAGCATGCACACATGTGCTTAAGCATGAACTC
ACATACACATTCCAACCACCAGAACTGTGTGATATTAGGA
AGTCTCTCCTTTCTCTGATTTTGTAATATTAGATATTGTT
TTAAATGCATTAAACAAGGAAAAGAGCTAAGAATGCATGT
ATTGGTGTGACTTTTGTATTCCTCATGGGATCTGGTGGAG
CCGAATGCCTCACCAAATTAATTTGCCACTCATAAGCCTC
AAATTCTGACAAAGCCTACAGGGTTCTAGTGGATGTGTTT
GCCAGTAAATCACACATGCCAAGGAAACCACAGTGACCTG
TGTCAATGGCATGGGCTGTTCTCAGTAGGCTTGGTCGTTG
ACCCCAGGCCACCCATCTTCCCTGAGTGCCTACATATATC
TCTCTTTGAGAATTTCAGTGACCTACTGTTTACTCAAGTT
CATTGAATTTACAGTGATCACTCCTAACCTTAAACATAGA
AGGCAAAGAAAACAAATCACACCATTGTTTTGAGGATTAT
GGTCTCCCCTGAATTTAGGAAAATTTCAAAAATTATTTTC
TTTAGCATTCTATGATGCTGTGAAAATCAACTAAGATGCT
AAATATAAAAATTGTTAAGGGCTACAACTTGCATAAATAC
TGTCAAATATTGAAAATGAAAGTAAGCCACATAATGTGTA
CTTACAGATGTCTGAATCATTATACACGTATTACTTATTT
ATATATATGTAAAGTAGGTAGATAAATATGTAAGTTTTTA
GCTGAGCAAAATAGGACATGGCACCAAATGAGGCTAAGGT
GGCAGATTCAATTCCTGTATAGCCTGCTCAGTTAATTATG
TTCTTTATTCATAGATTGAACCCCTGATTCTTAGTCAGAT
CTTGTATAATGTTTATAATGTTGCAGCTGGTCCAAAAAGG
CAGTGTGAATGAATCAGTGCAATTCGCCCCACTATTGGGA
AAACACACAAACCTATCAGGGTACATCCATATGTATCTGT
TCTTTTGAGGGCAAGTGTAATTTTACTCTCAAATTCAATG
TGTGATTTTGATATTACTATGTGAGTCTTGTTAAAATATG
TAAATAGGGCATTTGCTAAACTGTCTTTATTTAGTGTTCT
TTTAAGTGATCATAAAATTTTAATGACTATTATTACTGAT
ACTCTAATAAGTACTTCAATGAATTTTTTGATGGTTAAAT
ATAATTTGTATGTTACTCTAGAATCTCAATATGGGCATTT
TAATATTGAGGCATTACCGTAAAATATTCATGCCATCAGC
CTTCCATATTGCTGTACCATAGAATAAATGCATGTTGATT
TGAACTTAAATCTTTCTGACATCCAATGGTTTGGGTATCA
CAAAATCTTGTAAAGCATTAGCTATTCAGCTGAGGGAAAG
TGACTTGCATTTTCAGAGTATTTATAAATTGATGTTAAAA
AACATTTTATTCTAGCCAAGCAGGCTCTTGCTTTACAGTC
TAATTTTGGACATATATGTGGGTTACTTAAATAGAGAGAT
AACATTAATCTTTCAGGAGCAACAAGTGCTGGGTGGGGTT
AAGGCCAAGAGATTAGCATTTCTGTTATCAACATGCTATT
GTTGGACTTAAGTACCACAGTATATGATCACTGCAGAATG
TTCAAATAATTTAGATTCTTTTGAACTCTGCTGTATGATA
CTACATTTCCTCACATTGTAAGCCCCCATCCCCAACTTTT
TTTTTTTTTTTTCTAAAGGCGGAGCAGCAATTAGCAGGAA
ATGTTACATCTAATATGCCTATGATTTGCTTGAGGCCAAA
CAAAGCAGCTCATGATACTGCGTTACTGCTGCTATTTATG
TAGACGTTAGGCACAGGAGCAGGTTTTTAACAATAGGACT
GCTTGGGCTTTATGTTACACATCATGAAACATTTTGTTTA
TGCTTTATAAATAGTGTCGCCTATTTATAACCTTCAGTCA
CTATTCTTTTAATGGCATTCTCAAGTGGCCTTTGGTTTGG
TTAACATCAGCCACTCATGCCTTCTGTTCTGTTGCTTGAG
AAGTTAAATGGGAATATCGGAGTTTTAGCTGGCCAATCTA
TTAAAACTCTGGGAAATCGTTAGGGTAAAAGAAGTTAAGC
TATAATTGACATCATATAACAAACACTGAAAATGTTGAAA
AGAAACAGATTGGATGAGTTTTGTATTATGAAAATGTCAT
CTGACAGATGCAGTACAGTAGTTCCATTTGAAAAGATCTC
TACATACACTAAGAGTCTTCTATTCCAATTAAAAGAAGAA
AAAAACCTGAGGTGACAGGAGATTCCTATGGGGGATTAGC
TGTCTATGCGTATCTCAGGGAATCTTTGGGGGACATTTAT
TCTCATCTTGGTGGTAGAAGGAAGATTTTAAAGTTAATAA
TATTTCTGCCACCTTACTCTTTCCTCCCCTTGTGCTTACA
GGCAAAGGTGAAAACCTGCCCTGTATCTCCTGTGTCTAAT
GGAGAATCCACATCAAAAGCAGGAAGTGCTTTTAGAGATA
ATAGAGAGAAGAGGGAGGAAAGTGAGATCAGCTCAGTGGT
TTGTGGCGGCCTCTATAAAATCAGCAGAGGCCTTTACAGA
AACAGGAGCTAGACAGAACTCACAAAAAGTAAAGGACGTA
ATCTGTTCACAAATGCAGCCAGTTGGCAAGCCTGAATGAC
TGCCCTCTGTCATCACAGTAGGTACAGATCAACACACAAT
CCTAACACATTTGCATTTGTAAACAAAACGTAGAGAAATT
GATGAAAGAAAGAGGGAAACAAATAAACCTTTCTAAAATT
TTTTTATCAGACACTTTTTTTTTTTATTCTGGCACTTTTT
GATCTGAGAAAGATGATTATGAAGAGGACATTAGCTAAAG
CTGCATTTTTCTGTGTCACTGTGCCCATTCCCCCAAATGG
TTCAGAGTAGAACATGTATCTTGAATTTACTACCAACCTC
TTGGTAGGCTTTCACTGTTAAAAAAAGCCACCTGCACCGG
CAGGTTTGGGTAGCTTTGGGGTACTTTCCAAGTCTCTGTG
GGCATACACTAGTGACAGCCAGGATCCAGTGGACCCTCTT
CCATGATCATCCACCACAGCGACCCTAGTATAATCCCGAC
ACATTGGGCTTAGGCCCTGGAGCCTTCTTATATGGGGTGA
GATGCTTTATCCTGGCTATGGAAAGCAAATGCCTGACACC
CACAATGTGATCAGGCTGAGGTGAAGACCCTGCCTAAAAA
TAGTCAAGGTTGGCCAGATGTGGTGCTCACACCTGTAATT
CCAGCACTTTGGGAGGCCGAGGCGGGCAGATCTCCTGATG
TCGGGAGTCTGAGACCAGCCTGACCAACATGGAGAAACCC
TATCTCTACTAAAGATACAAAATTAGCTGGGCATGGTGGT
GGGGGCTGTAATCCCATCTACTCAGGAGGCTGAGGCAGGA
GAATCTCTTGAACCCAGGAGGCGGAGGTTGCAGTGAGCCA
AGATTGCGCCAATGCACTCCAGCCTGGGCAACAGAGTGAG
GCTCTGTCTCGAAAAAAAAAAAAAAAGAGAGAGCGAGAAA
TAAGCAAGGCCCGCCAGTCTTATGGACGGTATTCCTTCTT
TCCACATATGAGTAGCACTAGGGTGAGGGCAGCATTAAAG
CCTATAGAGGATAAAAAGGTCTATGATGGTAGGGGGAGAT
TAGTGTCTATATCTATCACAATGCCATGTGCCAAACATGG
AGTTGACTTTTCAGTCCCATCTGACTACTCTGAAATGCCG
TGAACTGAAGTCTTCCCTGTAGCTAGCCGGGCTTCTGATG
CCAAGTTATTAACAGAGATTGTACATCAAGTGGGAAAGTT
TACCTTAAAACATGTGTAAACAAGCCCTAAGTTAAGGAAA
TAGACCAGGGTGAGTAGACTAACCTGCGCATGCCCATTTA
ATGTAGATCACAGAACGAGCTCCGCAGTAGAAAAATATGC
CAAAAAACTTGAAAGTATAACCCGATTTCTTTAGGAAGGA
AGTGCTCAAAGAGTCTAGATATACTTTTGTTCTTTGTAAG
CAAAGTTATTTCGGAGTGATTTCCCTGAAGGTTGGTGTTA
ACCTGCCTAAAGGTTTGTGGTCAACAAAAGTATTTTGAAA
AAGCTCCTCAGTCACTTTGAAGTAGAAAGTCAATGCCTGT
TCTGAAATGTGACAGGCTCTTCACCCCCAAACAGGTCTGA
ATAGAGTGGAGGCATGAGAGAATCAACTCTCCCTGCCATT
CTAGTAGTTAAAAATAATAGAAACTATCTTCAATCAGTCT
CTTGAATTTTTCATTTTACTCCTTATGACCAAGCTGCCTA
TAATAATCTAGCAGATTATATAATTACAAGACACCGAGAG
GTCTGTTCATTTATCTGGGCCTTGGGTTCTGTTGTGCATT
TCTCCATTATTTCCCATAGTCAGTAAAACCTGGCAACAAT
GTCAACTTCAGTAAGTTAAGATGCTGTGTTCCCTTCACTA
TTTGTGCTTCGGTTCCTTATTAAATGCACCAGCTAAACAG
AAAATGCGGTATAAATATGTTTCATGAGTCATTTCAGGAT
TAAGCCAAGAGACATTGCAATTGACTTTTGAGTCCATTTT
TAGAACCAACTCTTTCAAGACTCTTCTCAACAGGAACACT
TCCCCCTGCACTAGAACTGACAAGACTGTATGCATTACTT
TATTTTGATACTGACATTTAAACAATAAAATAAAGCCATT
TAAAACAAATAGTAGTGCTTTAAGTGTCTGGGCTGTCAAG
ATATCAAATTATATAACTTGGAAAAAATCAGAATTCATTG
TTAATGGTATGCACTTAACACAAAGGGTCGCTGGAGTACT
CACCAGATATATATTCAGCTACCATGTTGGAGCTAACAGG
CTGTATTCCTTTAGATAGAATTGACTATATTCACTTAAAT
GGACTTGACTCTAGTACAATCACTGTATTCAAATGTCAAA
AAAAAAAGAGAAAGAGGATGTCACAGAGGGTCACAAATTA
TGTTGGATTTTGACAGATTGTAGCCTTGCTTTACAAGAGC
AGTAACATCTCATTTGTCACCGTTTGATCTGTAAGTGCGG
GAATGGGAGCGGAAGGCCCTCCATCTCCGCCACAATTTAA
TCGCTCTGAGGCCGAGAGTGGTGGTGGGAGCCACCTGCCC
ATGCACCGCACTGCTGATCTGTTTTAATTTAATCGTCCGT
CAGCTGGATGAAAGCATAAATCGTCTCTCTTTGATCTGCA
AAATGGTGTGTTTTTGTAAAGCGGGGTGTGGAAGTCAGGG
AGAAGGGACTTACAGTTTAGTGCAGCTTGGACAATGTGGC
CCTCCGAAGACGCCAAAGTTGCAAACCAAAAGCAAAGACT
CTCCCATGAAACTGAGGACAAAGCGGGGAAAATGGCAGAA
GGAAATCTATTTGTGCTAAAAGGTTAACAATAAGATAAAA
GCTTTGTGCCTAAGATATTGTTCTCAGAAAACTAAAACCA
TTTCTCCCATTCATGTCCATCATCTTTCAAATACATTTTC
CGTTGTTAGTTTTCGAACGCTGGCTGCAAGAGAAGAAAAA
GAAGAATGATCAAGGAATTTTTATGTTGCCACTCTGTATG
GTCAGCATTATTAATGTAACCTGAAGTTTTCTAAGCAGGA
TGTGAACAGTAAAATACAATTTTGTTAAAATTGGTATATG
TACAGAGGCATACACTTCTGAGTGAAACAAATGATACAAT
GATGGAACACAACAATGTTTTATCACAGTAGTTATTACGA
GGCTTTACATGGTCTCATATGTAAACATTTTAAGGTGCTT
TCCATGTCATTGTGTAGTCAGTTTCCCAGAATTAAAAATA
ATGTATTTTTATGAATAAAGAGGGAAAACTTCATAGCACC
TCTGCCAAAAATAATTTGGGTCATGAAGAATTGTAACAAT
TTGGCACTTTAAAAAATAATGATTTCTTACTGCAGAGATT
AAAGCAGTGGTATGGGGTTTCATACAATTAGTAGAAACAT
TGTCGCCGTTACCAGATATTACCATTACAATAATATTCTT
ATGAATCCCATAAACAGAAAATTGGGGGCACATGACAAAT
CTTTATGCAGAAATTTTCCCAATATATTATTTCAACTAAA
GAAGAATCCATTTCAGGAAAAATTCCCAACAGTAACCCAG
AAATTTCCAAAAGACTTCCCGTAGTCTTCAGGGAATCACT
CCACAAACCAAATAAAAAGTCCCCCTGAAATCCCTTTAAG
ATACTATGGAAAGCAGAAACAATTTACAGTTCAATTCAAA
AAGCTGAAAATTTCTTCACTGGTAATGGTTCTAATAAAAT
TACCAGCAGAGGGGAAGGTCCCCGAAGACCAGTTGAGTCA
TCCTGCTTATTGTGGCCCATGTATTTAGTTGGTTTTCCCC
TTCCATAATTCCCATTAATGGCTCTTCTAAGCAGTATTTG
CATAGGAAACATAAAGGTGTCTCTGCCAGTTCCATTTATT
AAGTTATTCCACTGCGCTGCTGCAGGCTCAGAGGTAAACA
TCACTGAGCTTTTAGGTTAAATAAGTCCCACAAAGCAGTT
TTGGAAGAACCTGAATTTTTATTGTGGGATTTTGAGGAGT
GTAAAATAAACTGTGGTTGTGGTACTAACACCACTATGAG
TGAAATGGTAGAGCAGATTATATGGATTCTTCCCGCCTTG
TGGGGCTAAGCTCTGCTGATGTGTTTGGGCTAACACAGAC
CAGAGAAGTGCGGAAGGAAACAAGAAGGGAGCGGGGTGGA
AAGGAAGGAACTGTAAAATGTGTTATGTATACATTTTGGG
AAGTGATAAAGAGTGCCAACAAGTTTCTTTGGATGACTTC
TCTGTAACCCAAGATATCAGCTAATCTACTTAAATTTCAT
GACACCTGAGGATTGAAACAGTTCTATTCCCACCCCTTCT
TTTCTTCGCTCCTTCTTCCGTTGTCTTCCCTCCTGGTTGA
GCCAGAGTAAGTGTTAGGATCATTAAATATACAGATTACC
ATTAGACACAGCCTGGAATTCATCTTTTTCCTACTCCCTG
CATCTCGTCAGTTACTAAGCCTAGTGGATTCTACCTACAC
AGTATCTTTTGAACCCATCTCTTTCTATTCATCCCGTTTC
CCACTACTTTAGTAGAGATAATTTCCCCCTTTCACCTGGG
TTACTGAAATAATCTCCACTAGTCTATATATCTTTGATGA
CTTGTGCCTGACCTGTCTTTTTTACTGCAGAGGAAAAGGT
CCAAAATCCCTGGGAGTTATATAAGCAGCCATTCACAATT
GGAACTTAAAAATTTCTCTCGCTAGCCTTCTTTAGGCACC
AGATATTTTAGCCACTTGCCTGCTCATAGGATGCTTTTCA
TGCCTCCATATTTCTGCTTGTTCTTTCTCTCAACCTGGGA
TGCCCTTCTTACCCTCATCTTTGCCTGGAGAGGTTCAACA
TATCCAAAAGAAAGCACTTCTATTTTGTCAGTCCTCAGGA
AGAATTAATTTTTTCTTGCTCTGTATTTCCATAGGATTTC
TTTTTCTTTTTCTTTTTTTTTTTACATACCTCTAGCACAG
TACAAAACACATGACAGTGAGTTATTAGAGGTCCCCCAGC
GGATTCTGGGCCCTTGAGGGCAGGCAATAAGTTTTATTCT
TGTCTCACCTCCTCCTCTCACTGTCCCTAAACCCAGCATG
GTTTTGTGACCTGAGTCCATGTGCCATCAATACTGATGAT
AAACTCATTGGCAGCAGATATTCCAGGAGACTTTCTTTGA
AGGCTTATTTGAATTTCCTTTGTGTGTTTGAGTGCACACA
TGAGTCCATGAGTGTGTTTTAAATATGTGTTACATTAAGT
AGACTTTACATTTACACACACTTTTATAAGATTTTGCATC
TAAGGACACCCTGCTAAGATCTGGTATACCAGTTGAATTA
CGTCTTCAGGCTACTCTAGGAGAATCTGATTATTGATTTC
TATGAAAAGAAGACACAAGAAACAGGCAGACAAATAGGGA
GAACTTGCCACTTATATCAAATACCTGCCGTGCACCAAAC
TGTGTCTGAGATTACCTTTTTTTTTTTTTTTTTTGAGATG
GAGTTTTGCTTTTGGCTCTTATTGCCCAGGCTGGAGTGCA
ATGGCATGATCTTGGCTCACTGCAACCTCCGCCTCCCGGG
TTCAAGTGATTCTCCTGTCTGAGCCTCCCGAGTAGCTGGG
ATTACAGGCACCTGCCACCATGCCCAGCTAATTTTTGTAT
TTTTAGTAGAGACTGCGTTTCATCATATTGGTCAGGCTGG
TCTCGAACTCCTGACCTCAAGTGATCCTCCCACCTCGGCC
TCCTAACTGAGATGCTTCTTGCAATGTTAGTTATTCCTCT
CAGAGGCAGTACAATAGCTAAATCCCAGTTCTGCCTCTAC
CATTTTAAGGTAAGTACACCTGGGCACTTACTTAACCACT
GTTTCCTTTTCTTTTTCCTCACAGGCTTGTTCTAAGGAAT
AAATGAGTTAATACATGTAAAGCACTTAAGACAATGTTTT
TCACATGATTAGTGCTCAACCTTATCAATAAATAAAATAC
ACACACATGTATATATACATATATATTATTTATACACATG
CACACTTTTTCTCGGCAGCACTTAGCTATCCTCATATCCT
TACAGATGAGGAAGTATTTGGGTATCCTTCTCTAAGTCAC
ATAGCTAGTAGGTGGCAGAACTGGGGGAGAGGAATATCAG
ATTAAGTACTTTAGACAACTTGTTTCTCGTATACTGCAGT
GCACCTTCCCCTCAAACACTAACGATCGGAGACTGTTGAA
GATGGTCTTATCACGCTAAAGCTAAGTCAAATGGAAAAAA
AAAAAAGTGTTCCTTTAAATATTCTTCCAATGCCTTCAAG
CCCTGCAAGCTGCATCGACTTAGCCTATTATGGAGATGGG
GAAATTAGGCAGGGATTAAGTTGGTTGATGGGCATATTGT
AGGCCTATATTTTTCTCAATTCAGTGTTATCCCGCCAACA
ATGGGAATTCTGGTTTGGGCAATGGCAGCATCTTTAGAAC
CACTTTGGAACTGGAGCAAAAAAAAAAAAAAAAAAAAGTA
GAAGCACTGAATTTTGTGCAATTATCTACACTTTAAGGGC
AACTTATGTTTTTTAAAGATGACAAGTCTATTTTAATAAC
TTATATTTCTATTGCTAAATGTATGACCACTAAATTGAAG
GTACACCTGCTATTGTACACTCTGCCTCTGTACCAAATAC
CGTATAGGGAAATAAATGAGGCCTAGGCCCTTCTGTGACA
GTGAACTTCACTTTTGTGGAGACTGATCACTCTTGAGAGG
TGATAAATGCCAGTGGAAAGGTACAGTAAGCCATCATATA
TTAAATATGGAAAAGTACTTTTAAATAATATTGAAACACA
CAAAATACAAGCTGACAGCTACCACCAAATAGAAATGTAG
GCCAAGATTTTGTTTGACAGAAGTAACCCCTAATGAAGAT
TTTGACAGGAAATGCCAGAATATACAACATCTATGTTAAC
TAATTTGTCAGTAATTTTGCTATTTTTATACTCATGTCTC
CTGTCTTTTTCATGGCAGATTATTTTAAGAAAAATATAGA
CTACTTATTTCTAAAGTTGTTTTTAGCTAAGATTATTTAG
TGAATCACAGAGTATTCCATTTTATTGAATCTGACTTAAG
TAGTTAGGGATCCTACTTTTCATTTTTTCATAAAATGGAT
ATTACTGAATTATGAAACTTCAGTTATTACTTTTGTTATT
TCTAGAAAGAAGTGGAAATATAGGAGTACCAGGGACTATA
CTCATCTGGGGTGCAGGGCTCTGCTGCAGAAGTCGTGGCA
ACAATGAAATGTATTCTCCAGGGTGGATAAAGGTGTGGCC
CACTCAAAGGCTCTCCTGAGACAAGTACAGAATAAGTGTT
GGCTTCTTTGAGGGATGGTCTGTGTTCTTTTCATTTGACG
AAAGTTAATATGCCAGATATTGTGCTAGGCTTTAAGTTAT
AATCATAAACAAAAGCCAGTGTGAGCCATGTTCTAGAAAA
GCTTATAATCTAATGTGTAAGTCTGACATGAATCAAATAA
TCTCATGAGTGAATGTAGAATAAATGTAACTGGGAAATCC
TATGTAACAGAGGTATATGATGTCATAAGTGTGTGTAATA
GATTAACAAGCACAGCTGGCATGAACATCTAAGATTCTAC
ACATTACAACCTACTAATTTTTGATGGATTTGTTACAAAG
TGTTAGCTTTCATTGGAAATTATAGAGTACAAAAGAGAAG
GTGAAAGAAAATTCAATGCCTGTAACCAAGAAAGATGTTC
ACATGTATTGGAGACCACTGTGCTACACAGAAGACATGTA
TGTCATTTATTTGTACATCTTTCAGAAGATACAATTCCTC
CTTTTTTTTTGCTATATTGCTCTGGATATATTAATTTTGG
AGGTGTTTTGTGAACTAGAGGAAATTGGTAAAGTGGTTTT
TATAACAAGATGCAATCTGATTGCTTCATTAGATTTTAAT
AATATGGTTAGTGATTTCTGCCTATTTTAAATGAGCTTAG
ATCCCCAAGAACCATCAGACCTAAGGAACTGTTTAACAGT
GCCTCTGGTTGAAACGGCAGATTAAGCTAAAGGTGGCCAC
TCACCAGTAGTAGAGCCAAAAATGAAACACTGGCTTCGAG
TTCAGGGTCTGGGCGCTAGAATATCCACACATTCCATGCG
CAAGGGCCCAGTAATGTTGTCCAGTCCTATCATTTCTGTG
AATTGGACTCCAGGAGTTCCAGGAAGGATTAGGTTAGGAT
TTGGTGAATCAGTGATTCCCTAAGAAGGTCTTAGGATGTC
TAAAAATGTCTTCCTCTTTTTCTTTCATCACTTAGAGGAA
ATTTACTTCACGATCCCCTAAGAAAGAAGACTGAAATGAA
TTTATGACCTGAAGGCCTATATTAAATATTTGCCCCAAAA
GCAATGAGACCAGGGCAACTATGCATACATGAAATATGCA
TTGTTTCAGGCGCACATCTTCAGAATCTACAGTCATGACA
AAAGCAATAAAGGAGGATAATATTTAAGTTGATAAAAGAT
GCAAACATGGTTTTATTGGGTTTCTAAATTCAAATTAAAA
GAATAAATATTTCATCAGTGATACTAATTAAAGATTGGTC
AAAGATTTGTCTGTGTCTCATATAGCAAATACCAATCAGA
ACTGATTAAGAGAAGTAACATTTATTGGACTGCTCAGTTA
TAGAAAGAAATGATTACTATGAAGTCCATTTTACTGAATA
ATGGTTATTTGATTATAACTTGATTTTCAAATGACATCAG
TACTCCTTGATATCATGCCACCCTCTTCTTTCAACAGAGT
AAAATTGTGATCTAGGAGAAATAATGCTTTGGGATGTTTA
ATTATATAAACTTATTAGTGGTTTTATGTGATTACATGTG
CTTTCAGTGTTTTCATTTGTTATCATCCTTGCTTTTTAAA
AAAGCCATGCAAAGAATTGATTGCAAGGATTGTGATATTC
AGACACTTACCATTTGATCATCGTAGTCATATGCTTCCTT
TCTGTTTTGTTTATACCTCTCATTAGATGCAAAATTCTGA
TAATAAAACAGTTGTGTTCTCAGTAAAAAAAACAGCCACT
GGGAAAATAGGGAATAAAGAAGAAGGAAATGTAATATTAA
GGTTGTGGTTACTGGCGTGGGTGCTCTGGTCTATCATATT
AGAGTCGTTCTATAGTAAGGTCTAGGGAGTGGTGTTTCAG
AAACAGGCATGAATATGCACACACAGAGTTGATGCCAGAA
CATCTCTTCATTCAGTTTCTTTCTTTCAAATATAAAGCAT
GTAAATTGCCATACAAACACCCACTCTGTCCGATCTTCCT
GACCGTTGTGCTCACCCTGGATCTCATTTACTTTTATTTT
GTAAGTTAGGCTGATGCCAAAGTGTTCTTGCTTGTCTACA
TAATAAATGTAAACAAGTGACAGAGAGGTCATGATGGTCA
AACCTGTACTATTGTCAGTTTTAGTGGCCAGATTTTTCCA
CATCTAACTCCATCCACTCTTCTCCGGGCCAGGGTCATGG
GGGTGTAGGGACTGTGGTCAGCATTCAGCTGGAACTGTCT
TTAACCCTCTCAGGAGTCCGAATGTGATTGGAATAGACAA
GATTTCTTTTATACTTTCTAGGTAACATGCTTTTATGAAT
GTTGAAATTCTTTACAGTTTCCTAAGGACAACAAAACCAT
TATGGGTTCAATTGCTATTATATAACAAGAGGGTTCCCTG
TGAACAGCCTCTTTCAAGGATTCCCTAGAATATCTACAGA
TCAATCTGTGGGTTTATCTAATGATAAATTACCTTTCTCT
GTTAACCAGATGAAAAAATTCTCCTTTCCACCCCTCAACA
GTGGTGCTGTGCAGTTATGTAGACACATGTCTACTTGAAG
CCATTTTTGCTAGCAAATATATGAACAACGAAGAGTTAAC
ATAATTCTCAACCTGACCTATGCATGCTGCTCCCACACTG
TCTCTTTCTGTATGTATGTGTTACATACCAGGTACATTAA
AATTCACATTTAAATTTCAAATGAGTTAAATACACCATTG
CTTTCAAATAAGTGACTGATTTTTGTTCCTCTCATGTTAT
ATTAATATTAATATTATGGAATCTTCTGTACCCTTGCGTT
CCTTGCTGACTATCTGATAATTGGGTTGTGGGGGGAGTGC
TGAGGGTCATCTTGTTTAGCTTATCTCTGCAAGAGAAAGA
GTGGCCAATAATAAGGGAAAGCGGCAATAAAATGGTAACA
AAAAATTGAAAAGAAGATTTAATCTCTGGCCAATTTGAAA
CATATCCTAGAGAATCCATAGAGAAAAAGATAAAGTGTGA
CTATGAGTAAGTTAACTAAACACATTACACTGTGTGAGAG
CAAATGGAGTTAGTCCATTGTACATGTTTAATTTCCTATT
AGTCTCTGGCGTTTACTACCACGTCTGAGTTGGGGCATCT
GTAAATTCAGTTAAATACAGTGCATTGTCTAAACATATCA
CAGCTCCAATCAGTCACCCCAGCTGCTGATAAGAAGCCTC
TTGTATTATTGAATCTACAATGGGGAGGCTCTGCAGGCAC
CAAGATAACAGCTAGGTATTTCACTTTTAAGTGTGTGGTG
GTTGGGGTTGGGTGGGGGGAGTGAAGGAACCTAGCTGCTG
CCTTTGCTGTTACAGCTCTGACATTTATTACTGCTCTCTG
ATTTGCTTTATACCAGTGATGTGATTTTGGTTTTGAATGT
ATTACATCTTTCTTCAGTTTTAGCTTAAACTCTGTGAAGC
AAAGAGAAGGCGAGCAGGGGCAGCAAAGTATTGCAAACAA
AATCAGCTTTCTTGTTATTAAGAAGATAGCCAACATCTTC
TTCAGAAGGGTCTTTTTTTTTTTTTTTCTTTAATTTAAGC
TCTCTCTATTGATTTTTGCTTTTCTTGCAGACTGGGTGCA
TAAGGAGGAAACCCAGTCTTTCGTTTACTTTTCTCTTTCA
TAGTTTCATTGAAATTTTTATTAGAGTTCCTCTAATGATT
GATCCTCAGAAAGCAAATTATTTTGGCTCTAATGAACTAG
AGGGCAGGTTTATGCATAATATAACAAATGTATTTCCCAA
GTTCCACACAAAACTTTTCTTTCCTTTTGTTATTATTACT
TTAATCTTGTATAATTATAGTACAACAATCATCTTACTAT
TGGTGACAGTATACATAGACACATATGGTTATTTTTAGAT
TTAATCCTCTTTTACACCTTAAAAATTTCCTTTTGCAAGG
GAGATGTTGATAGCTATTCTCATTCCTGAGAGACATTCTC
ACACCGTTTTCTAAAATCTTACTCAGATACTGGCTAACGT
GTTGTGTGAAGATCATAATGTTACCTGTTTCACACTTTGT
TTTTTTTTAATAGAATGATTGATAATCTTTTGCAAACTGC
TCCATATGTCTAGTATTAACATATTGTGAAAGTACAGATC
ACATTGCCTTCATTTGATTTTATGAGTTTATATTTCCTCT
TTCCCAAACAGATGTTTTACTACAGCTGCTATTTGTTTAG
TAAATTGGTTCACATGCCATAGTACTGTTTTCATATAACA
TTACAAATCTGACCAACAATATTAATGCGAAAAAAAAGAA
GAAAATAGAAGACTCCTTTAGTAAGTTCTAACTTAAGCTC
TGTTTCTTGGTTACGTTTACTGGCCTAGTTCTGTGCTGTG
TATTTCTTCACAGTCACAGCCTCATTGTACACACATATTC
ATACCTCCCACTCATATAAGCATCTCCCCCTCCTCCTTCC
ATCCACCTGTCCACCTGGTAATGAGCCAAAGAAGCCCTAA
AGCCAGGCAGAGGGCTAGGGTTTCAATATATTCCAAAGAT
AATTCATCCTACACAAAAATGTTACAGTGTATTTGCTGAA
AAATGATGATATACTTTGTGCTTTTAAGTCAAAAAGGTCA
AGAATGCATGTTTAGATCAAGGAACAACAGGTAAATATTT
TAGATGATACAGGCCAAGGAAAGGAATGTATGCAGGGTGG
TTAGGGCGTGGATGCTAGGTATTAGCAACAGATTATTGGA
TCAAGAAAGTGACCCAATCCCATTCTAATGTCATAGGATG
CACTTTTATGGAAAGGTCACTGTTTTTTAGAGATGAGGTT
GATGATCCAGTTATGAAAGCCCTTGTAAGCCTATATGCCC
CGTATTAAGCTATTGTCTCTCAGCTCTAAACCCACTCTTC
TTCGTGATATGGGGGCTGGGATTCAGGACACTCGGAGACA
GAAAGGATTTTATCCTTGTGTCTGTTTCCCATTAACTTGT
TCCTGACAGTGCCACTCTATCAAAGACCCATTGCCCTGAC
ATTGACAGTTGGCACAGTTTCTAGCTTTCTGTGGCACTCT
CAGATCAAGTCCCATTGTGCACTTGGGAAAGCCGAGCACT
GGCCACTGCTTTCACTCCTCTGATACCTGTCTCAGTCTAA
CAGGGCCTCTTCACTGAGCTTCTGGATTCTGATGTGCCGA
ACACTTCCTTTTATTCCCACAATTTCCAGAGGCAGTAGTT
GCTTCCTGTAGTTCCAATTCTTGTTCAGTTTTTGCTCCTG
TAATTCTCCAACACCCTTTGAACCAAGTTTTCATATTGAA
TTCTCCCTGTTGAAATGCCTATTGTGGTTTCTGATTCACT
GTCTGGACTCTAACAAAGGTGGAACTGCAGTTTCCTAATT
TTATTTTATACTCTTTCTTTTAATATCACATCTTCATTTC
CTCACAGGATGCTAGAATGTGTGACTAGGGTGTGATGGCC
TAAGTTAAACAATTTTTCTTTTCTTTTCTTTTTTGATTAA
GAGTCTCACTCTGTCGTCCAGGCTGGAGTGCAATGGCACC
ATCTAGGTTCTCTGCAACCTCCACCTCCCAGGGTTCAAGT
GATTCTCATGTCTCATCTCATCCCGCCGAGTAGCTGGGAT
TACAAGCATGCACCAACATGCCTAGCTAATTTTGTATTTT
TAGTAGAGACGGGGTTTTACCACGTTGGCCAGGCTGATCT
TGAACTCCCGGCCTCAAGTGATCCACCCACCTCGGCCTCC
CAAAGTCCTGGGATTACAGGCGTGAGCCACCGCACCCAGC
GATTTTTCTATCTTCTCTACTGGGAATCTCCAAGTTTTAT
ATAGTGGCTTGAAAATTACTGAGGTCAGTGAACAACTGTC
TTTGGTTTTTTATTTTTTGTTTATGTCTCCAACTTAAACT
GATCTGCAAAGAAAGATCTTTTGTAGAATATTCACAGGGT
CTTTAGCATTCAATGGTGTCTTTTGTTCTGGTGAGGATTC
AGTACAGATCTCTCTACCTCTAGCTAAGTCAAACCAGATA
AGGCAGATAGGTAAAGTTATAACAAATATTTGCATGCTAC
TTCAATGAAAGTTAGGGTCAGTTCACAGATTGTGTCAGTC
TTTTGGAGAATGGATGCATAAGATAATTTTGAAAACTTTT
GTGTAGAACGTGGACTTTGAGTTATACTTTAAAATAAGCA
AAGGAGTTTACTGTTAAAAAAAAGAGAGAGAATGCTAATG
AAAATGAAATATTTTTAAACTACATAGATTAATTTCCTTC
AAAAATGTCATTTCAGCACCTTTAATTATTAAAATGGGAT
TTGTTGTAATATCAAATATAAAATCAAGAAAATGAATGTG
GGCCGGGCGCGGTGGCTCAAGCCTGTAATCCCAGCACTTT
GGGAGGCCGAGACGGGCGGATCACGAGGTCAGGAGATCGA
GACCATCCTGGCTAACACTGTGAAACCCCGTCTCTACTAA
AAAATACAAAAAACTTGCCGGGCGAGGTGGTGGGCGCCTG
TAGTCCCAGCTACTCCGGAGGCTGAGGCAGGAGAATAGCG
TAAACCCTGGAGGCGGAGCTTGCAGTGAGCTGAGATCCGG
CCACTGCACTCCAGCCCGGGCGACAGAGCAAGACTCCGTC
TCAAAAAAAAAAAAAAAAAAAAAAGAAAAGAAAATGAATG
TGTTATTCTGATCAATGTAGATAGCAACTAAATTCAGTAA
TTTTCAGTAATTCAAGTAAAAAGATAACGCTTTAAGATCG
CTATTATCAGATTTTGCTATCTATAGCAATTGAATTAGAA
GAGTCTCTCCATCTATATAGATGGGGTTGTACAGATGTAG
CTTAACACTAAGTTATAATACAGATGAAAAACTATTTGTC
TTAGTTTCTTCATGTAGACAATGAAAACATGTCAGATTAT
TGATCAAGTATTAAAGACTAAATTAATTTAGTCAATTTGC
ATTTATTTTCCGAACCTTGAGCTTGTGGAAAAATCATTTC
AGTGTTCAGTTAAACTGTGCAGATATTGCTTGACTACGCA
ATTCATTGAATCATTCTTTTGAAAACATAGTTCATAGTAA
TATATAGTGTACGTCAGGGAAATTCTTGTGAAATTTTAGA
ATAATCCTTGCAGATCTTCTCTCCACTGCACAAATCACCA
ATCCACTTGGGAACATTTAACCCAGAATAGATAATCCAGG
GAGCTTGTTGTTAAAATGGCCAAAGCGTTCCAGGTCAGGC
TGGGGATTAAACTGACACAGTAGTTCATGGAAAAATTCTA
TTAGCACCTGTTACAGTTGGCCCTAGTTCTGATTTTCTTA
TCCCAGTCTTATTGTTTGAAAAATGTAAAGAAACAGATTA
CACTTTATTGATGAATCTTTGCCTTTGCAAACAAAATTTT
AGTTTTTCATTATGTTTTGTATCAAAAGCTTATTACATGT
ATGTATCTAGCACAGTCACAAAGTCTTTCAGGCTCATGAC
AAGTGAGGGTGTGTGACCATTTAGCCTCCTCTAGTAAATG
TAATGGAAAAGTAACCATGTACAACATAGTTACTCCTAGT
GTTTCTACAAAATCCCTGAAAATGTTGAAAGCTGCCTTCA
GTACGGCACTTTCTTTGTTAATGGGGATAATACCCTTAAC
TGTGTGTGAAATAACAACTATATTTAAAATTGAAGAATTT
AAGCAGAACACAGAAAGGCTAGGATTTACTCAGACATTCC
ATACATTTTTATCCAATGCTTATTTACTAGCTGTGTGATC
TTGGGCAAGTCATTCAACCATTTCAAGTCTTCATTTTGTT
GTTAATTGAGAGGATTTTCATAATGCTCCCAAAGGCCTTA
TCAATTGTAGAGTTTTTAAAGATAAGTAGGGTACTTTTTA
AAACTTCCAGAATGTTACAAAGTATATTATAGAAAGTCTG
GCAGATAACTAATTATAATTAAGGAGCTATAAACATAATA
CTCTTTTTTGAACTTGATGCAAGCCCCTTCATCTATGCCT
TTATTTCCCCTTATAAATCTTAAGTAACATCTGCCTCCTA
TTGTGGTGATTAATGAAATAATCTTCTAACTTGTGGGCAA
GAGGGGAACGGGTCCAACAGCTCTTGCGAGGGGCCTGGGA
AATACGCCACTGAAAAGAACGCAACTTGCACCAAATAGGT
AAATAAATCCCAAAGACACATTTCTGCCCTGAATAAGGGC
ACCCCCTTGCTTATTCACTTTGAAGTCTTCTTCCTCGGTC
ATAACCAAGACAACTCGCGACAAGGTATCCTCTTCAGGAA
ATGTGTTAAGTCTTATCCGCTTGTGTCTCTAATGCGCTCC
CTCCAGCTTTCCTCTCTAGTATGCTGGGAACCCCGATGCT
TCGCGGCGGTGGAGCGGGCTTTGGTTTCTGTTTGAAGCCC
GGCGTCGGCTACGGACGCGCGCAGCGCCCTCCCCAGTGGC
TCCGAGGAAGTCCCTGGGAGTCTGCGGAGCGAGCTCCCGG
GAGGCCCAGCGGTGCGCGCGGGCCGCCGGCCGGGTGTCCT
TCATGGGGCGTCCTTTCCACCCAGCTGTCCATGGAGCGAG
CAGAGCCCCTGGCCTGGCGCCCACCCGGGAGCCGGGGGCA
GCCTGCGGGTGGCAGTGGACAGGAGCCCGCGCTCCGAGCC
GGCCTCGCTCCCCCACCCGCTGCTGCCTCCCGCGCTGCCG
GGCTTCAGAGGCCTCCGCCAGGGCCTCAGCAACCAGCAAC
CAGCAACCCATGGGAGCCCAATCCAGGCAGAGAACCGGGG
AGGAACGCCGAAGCAGCTCTTTCTGCCTCGTAATTTGAGA
TACTATTTTATCTTTAACAGTCTGTCTTCAGACGGGAAAG
ATTGGGCTGAATAAATGTGTCCGGGAAACAGGATGCAGCC
TGCGTCCAACCAGAGCACCGCAGTTGTGTTCTGTGACCCG
CTGTGAGGCCGGTCATTCTGCGTTGTTTAATCTTGATGTG
AGTACATTTCAAAACACGGAATTACATCCGGAAATCGGGG
TGAAAACGACATGGTCCCTAATTGTAAAGTTCTTTCACAG
GACTTCAGATAAGTGCAGTCATCTATATACCTCAAGAGTG
GATTTATTTATTTATTTGGAATTTTTTTGAAGACTTTAAT
TTTAAAATAACTACTGGATACTAGGCTTAATACCTGGGTG
ATGAAATAATCTGCACAACAAACTCACATGACACAATTTT
ACCAATGTAACAAACCTGCACATGTACCCCTGAACTTAAA
AAACAAAACAAAACAAAACAAAAACTCAGCACTTTTAGGT
TCACCTAAATTGAGCAAAAAGTACAGAGAGTTCCCAGATA
TCCCCTGACCCCCCCCACCTTTGTCCATACCCTCACTCAT
TATCAACATTTCCCAGTAGACTGGTACATTTGTTAACAAT
CGATGAATCCACATGGATACGTCATTACACCCAAAGTCCA
TAGTTTATGTTGAAGTTCACTCTTGGTGCTATACATTCTG
TTGGTTTTGACAAATGTATAATGACATGTATCTACCATTA
TAGTATTACATAGAATGGTTTCAATGCCCTAAAAATCCTC
TCTGCTCTGCCTATTCACCCCTCTCTTCCCCAACCCCTGG
CCAAAATGGATTTAAAAAATATATATATATATATATATAT
ATATATATATATATATATATATATATATAAAACGTATCAG
ACCAGAAGTTTCTCCCTAATTAGTTGCTTGTTTTCCTCAT
GGACGGCTTCCGGTTCATAGAGAAGACATCCTAGCACGAA
GCACTCTTCCACGGTTTAGGTTTTGTTAACAGGGGCTATT
AGTGTGTGTGACTTCTTAATTCCCCCTTCTGCTGAGGGGC
ACCTCCAGCCCAACCAGTTTTAATTAACAGGGAAATGTTC
ATATTATTTTGGTACACTGATTATAGGCGAAGCCTAAGTG
GAAGTCACTTTGGTGTCCCAAGGGATTTCAGTGCTAAAAA
TGCATAGGGTACCTTTTTCTTCTCTTTCTTTCTTTTTTTT
TTCCTGTTAATTCTCCTCCTCCATGAACTCCAGATAAGCA
GCAGGCCCGAGCCAGATTTCATTACTATCACGCACTCTTC
ATGGTCATCTTTTAATATTTGAAAGGATCATTTGTTAACT
GGAAATGGTCAATTTTTTTTTCTTTGGCTTTTGAAATATA
ATTTTCAATTTTTAATTTGATTCATTTAGATGAAATCATT
AATCAGGGTTGAAACTGAGTTAATTTTCTGGAAAATAAAT
GAGGTTGTTAGAGTGAACATTATTAAGTAGGCTCTTTGTA
AGAAAGGGATAATAGCTGAAAATATGGAATACTTGGAGAA
CTGTAGCACTTGGGTAAAAATCAAAAAGATTTTTTTTCCT
TGTTAAGTGGAATAATTCATTTTCAAAATTAGATCAGAGG
ATTTTTAGCATTAAGCATTATAAACACCCCATTAATTATA
TTAGAAATTGTAAATAGTAAAGTTTCAAGAAATTGTAAGG
AAAGTACACTGTAAAGTTCTTGTTGTGAGATGTTAGGACA
TATAGTTTCTGATGTGGTTTTACCCTTTCTTTTGAAATGA
CTTGTGAACCTGGCTTTGGTATAGTTTATCTCTTGTGTCT
CTGTTTAGATTTTCAAGATCTTTAATTGTGGGTTGATTAT
AAAATAAATCAGAAAAAATTTATTGGAACCCCTTATGAAT
ATGTAAACCTATAATATTTTTTGTTTTCTGACACTTTGCG
ATCTGATTTACAACCAATCTCCTTCAGATAATCTTCTTTT
TTAACTTCATGTACAATACACATGACTTCACCTAAATTCC
CAGATCCCTCCTGTACTCAAGCATTCAATTTATAACATAT
TATTTTAAATGTTGATTATTTAATATTTCTTTCTATAGAT
ATGTTTTCTTGCTTAACTAGATTTCAAAAGCTTTGAGTGT
CAGAATTGTGTCATTGTATACCACATGCTGTTCTCTGCAC
ACAGTAGTCATTAAATTAATTCTTTTTGACTGATTGACTC
AGTGAATTATGGGAAACTGATGAGGTATACAAGTAGCTTA
GAAGCAAACCCAGACCCCAGACCATATCAAGCCTCTTTTT
TTTTCTTCAGCCAAACCTGGATCAAGTTTTAGCCATTAAA
GAAGAAAACATATTTCACTGACTTGCTGTGGGAGCACAGC
ATGACTTTAAGTGATTAGGATGGTGAGCAAAATACCCTTC
CCAAGAAAACAAAGAAAGCTGAGATTTGGCCAGACATTCA
GCCACCTCAATTCACCATTTAAGTAAGATGCAGGTCACTG
GAGAATTCCCTGCTCATTGTTGCTTCTAATTGTTGCCTCC
ATTTCTTCATTTCCTGCAGTTTCACAAGGTGGGTTGTTCC
ATATGAACAATTTCTTTCAGGGATTTTTGTTGAATATTCT
ATATAGAGAAGTTCCCATTAATGCAGTTCAAGAGATTTTT
ATTGCCACTCCCACAAATGCCATATCCATTTGCAGATGCA
TGTAGCAGCCACAGTCCACTCAGCCACCAGGTTCCAAGCT
AACCTGCTTAGAGCTTAAATTTGGCTGGCAGGATGAATTA
CACTATCGATTCAACCTGTCTATATATTTTTCTACAGTTT
TTCTATTCACAGTTCTGTATTTCTAGTCCTATAAAATGAT
ATAAATGGAGGATTAAATTGAAATATTGGTCTTTAGAAGT
CAACATGTATCTCGAAGATGCCCTTCCATTCCTTGATCTT
GATAAGTTAATATGTATGAAGTATTCAGGGCGATATATAT
TCTACAATAAACATGTAATAAATGTTAATTATTATTATTA
CTCACTGAAACAATAAAGAAGGGAAAAGCCTATATGGGTT
GATAGGTATATTGTGGAATATTGTATGTGAATGTGGATGT
ACATATGTGTGTCACCCTTCACACTGTAGGTTGAATGAAG
TTCTTTCTAAAATACGAGTATGATCAAGTCACTCATTTTC
CGTCGTCGTCACTGCTTAAATTGATCAGTAACTCTAGAAG
CATTGTAAGCTGAAATCTCCATTTCATTGAGTGATTCTCA
AGATCTACAGAACCAAGTCCCTTCATACATTTCACATTTT
GTAGCATCTCAGTTATCAATAGTCTACATTTCCAAATCAG
CACTGTCCAATAGAACTTTCTGCAGTGATGGGAATGTTCT
ATGACTCCACTGTCCAGTATGATAGCCACTGACAACATGT
GACTGGGAAGCGTTTGAAATACAGCCAGTGTACCTGAGTA
GCAGCATTTGAAATTTTATTTTATTTTAATTAAATTATAT
AACACATGTTGGAAAACACAGTTCCAAATCCTGTTTTTAC
CTGCTTTTCTGCCACAGCTGTTCTCTGTGACTGAAATATC
CTGCCATCTTCTTCATGCACATAGACACCTTCGCAGCTCA
ACACAGTGATGCCTGAGTTCCTTCTTCAACCTCTCCAGAA
AGAGTTCAGTTTTCTTTCTTATGCTCCTTCTAGGGTCTAG
CCCATGCTTTTATTAAAATGCAAACATTATATAGCTGTAT
TTTCCTGTGTACCGGCCTGACTGTGGCCGTGAGCCCTGGA
AAGAATGCTCTGGTATTGTCCCATGCCTAGCACGGTGCCT
GGTGCATAATAAGCACATTTGTACACATTTGAATAAATTG
AATTGGGTGACTATAATGAGGCCAACAGGTAAAACCAATT
TCTCTTAGCTGTAATAGGCAATTAAATGTGGGTAAAGGTG
GGTTCCGTTTATTACTATTATTGTTATTATTATTATTGGA
TGGGGAAATTTTAAACATTTAAAAAAGATAACAGAAAATT
CTGTAGTTGGTCAGCAGTTCTTACCTTTATCACAAACATG
GTAGATCTCCAAAGGGCCAAAAAAACCCCAATATATATCT
TTAATTAATTAACCTGTCCCCCTCTGGTATTTGCAATACA
TTTAACACTAGGAATTTTATAGCCTTAGTACTCAGGATGC
CATGGCCAGATCAGATTTGGCCCAAGTCATATTGTAGACA
GATGCAAACATATGCCACTGATTGCAAAAAAATTAAATTT
AGTTACTGTTTGGACGAGGAAGCCTAAGCTGGGATTCACT
TATTTCGAAATTGACTGCATTGTAATGGTTTAGCCATCTG
TCCCACATGTGAAATGTTCATCTCACATATACTTGGAGCA
TTGATATTGGCTAGTGGTGTTGGCCAAAGTGAATGCAAAT
GTTTAATGTTCACAAACAGAAATTGGTTTAGAGATAGCTG
GTCTGTACTCCTCCCACTCTCCCTCCCTGCACTCCCAGGT
CTTCAGACATTGTAAAATAAAAGTGAAGCCAGCGGAGGAG
TATAATGGCTCGGCTTTAACTTCCTTATTCCAAGGGAGGC
TCCCTAGGTCAGTTTCAATCCCTTTCAAACATCCTCCTCT
GACTTTGAAGAGAGAGCACTACCCCCTCCATCTCTGAAGC
TGGGCAGTGGCCCTTTTTGTTTTCATGCACTGAAAATGAA
GTGTTCACATGAGCTCATTTACAGAGAGTGGAGTTGGCAG
TCTTATCAGGAGAGGAGAAAGAAGCCCTGAAGATGAAAAG
CTCTCACGGTGACAGAAGTCTTTATTACTTTGGGCAGTAA
TGGAATGCAGTGTACACAGGGTAAAGTGACGGCTACCTAG
AGCATTTAGGGAAAACTAGAGCAGTGATCGTGTTTTATGT
TGTTCCTCATTCGACTTTCTCAGTGAACCGGTTGACCCCA
GGGATGGGACTTGTTCAAGTTGGAAGCAATGTAAGAAACG
TATGTTCTTCTCCAGAGTAAAGGAAGTTGCCGCAGTCCCT
GACTGCTGTTTGAATTGGCTTTGGGGCAGCATGCATCAAA
ATCATGCATATGAAGCATGGCAATAAACCCTTGTCTTTTC
TTCTACACTGCTAAAAACACCCAACTTGTTGCTGAGTTTT
ATTCTTAAAGTCCTATCATTTTTCTGCCAGAATTATGTTA
AAAAAAATGCTATTGATGCTTTAATTGTTTTCATAATCCA
GCATTGTAGAAAATAAAATTGGCAGTTGATCCCAGGGTCT
TTGAGGGAGTTTAAGCATAAATTCAGCGTTCTAAGGAATC
AGAAGTTGAGAGGAAACAGCCAAGAATACCCTTAGCTTTT
TCACTGAGTTGTACTTGAATAGACAGCTAATTAGGCTTCC
TCAAAATTTATTTGTCTCCAGAAATAGAGAAAAGGTGCTA
AAAGCATAATAGAAATGAAATGTGCTGCACCCTTTCCGAG
AAATTGACATTTTATGCATTTGACATTTGATACTAGCAGT
TTATTTTTTGAATTATTTGATATTAAATTGTTTAAAATAA
TTTAAACAGGATCTTTTTGTGCATGTTTCTCAAATGCATT
TCCAGAATGTATTTTATCAAGTGGAAAAATAAATAAATGC
AATCATAATTGATTCTGTGAGAATATAGCAGCTGTGCCAT
GTTGGAGTTTCCTACTTCTATATGTGTCATGCCCTGTCAT
TTTGGAGCTAACCTGAGTTCTTAACCTGATGAGCACTGAG
TGCCATGAGCACTAGATAATTTTAAACATAAGTAAGCCTT
CCCAGGTAATAATATCAACTTTGAAAAAATGAACTATGTT
TTCTATCATTAAACGTTTTTAAAATGTGCTATATAATGTT
TAGTTTTAATCATACTGGTTTTTAAATTTTCAAACATTTG
TCTAGAAAAAAAAAAGTCCCTGTCCTCTTTCATAGAAGAA
GAAGAGATAGATTTCCTGCTCTCACACAAGTACTTGCAGA
ATTTTTCCTTGGGGAGTTTATAGAAACATCACCTCTAGCC
ATAGTTTACTTTCTGCAGGTTGGTTGAAGTGGTTGCCTCT
TGTGATATGACAGATGCTAGAAATACTCCAGGCCTCAAAA
TATCTTCCCTACCAAGGTACTACTGAGTCCCAAAGTTCTA
CCACTAAAGATGAATTTCTTTGCATTGCAATTGTTTTCTT
CTTACTTGCATCCTCCTGGAAGGGAGTGAAATGAAGGCCA
TAGATAATTAATATTTATTGAGTGTCTGCTGTGTGCCACA
AAATGTGCCATTTAGTGATGCTGTCTTTCTAAATCCTAAG
TCTTTAGGAGAAGAGGAAGGTGATAGTGGAGTCCATGAAC
CATGTATGCAAAGGTCCCATAGCAAGAAAGCGATAGAGCT
GTGATTCAAACTCAAACCATTTTTTTTCACTTCACTTTAT
TTTTAATTGAGTGCTCAGATTTCACTAGCTGGTTCTAGAT
GCTGAGTGCTCTGGTTAGTTGATGAGGTGGAGGTAGAGGA
CCACTTTAAAAGGTAGGGTTGGTAGAAGACAGTCTGCCTA
AGGTCTTCCTCTAGAGTAGATCCTGGCCATGCAATAGGGC
TGATGGCAATATTGAGCAAATAGATATTCTCAGGCATTTT
GCTATCCTTGAAATATTCCAATTTGGAATAGTATTCAAAG
AAATTTAAATAATATTATTGTCCCTAGATTACATTCATTT
CAGAGGTGAGAGTATTTTTATTTGTAATACAAATGTAAAT
GTTAATAACGAACATGTTTTCTATCATTAAACGTTTTTAA
AATGTGCTATATAATGTTTAGTTTTAATCATACTGGTTTT
TAAATTTTCAAACATTTGTCTAGAAAAAAAAGTCCCTGTC
CTCTTTCATAGAAGAAGAAGAGATAGATTTCCTGCTCTCA
CACAAGTACTTGCAGAATTTTTCCTTGGGAGTTTATAGAA
ACATCACCTCTAGCCATAGTTTACTTTCTGCAGGTTGGTT
GAAGTGGTTGCCTCTTGTGATATGACAGATGCTAGAAATA
CTCCAGGCCTCAAAATATCTTCCCTACCAAGGTACTACTG
AGTCCCAAAGTTCTACCACTAAAGATGAATTTCTTTGCAT
TGCAATTGTTTTCTTCTTACTTGCATCCTCCTGGAAGGGA
GTGAAATGAAGGCCATAGATAATTAATATTTATTGAGTGT
CTGTGTGCCACAAATGTGCCATTTAGTGATGCTGTCTTTC
TAAATCCTAAGTCTTTAGGAGAAGAGGAAGGTGATAGTGG
AGTCCATGAACCATGTATGCAAAGGTCCCATAGCAAGAAA
GCGATAGAGCTGTGATTCAAACTCAAACCATTTTTTTTCA
CTTCACTTTATTTTTAATTGAGTGCTCAGATTTCACTAGC
TGGTTCTAGATGCTGAGTGCTCTGGTTAGTTGATGAGGTG
GAGGTAGAGGACCACTTTAAAAGGTAGGGTTGGTAGAAGA
CAGTCTGCCTAAGGTCTTCCCTCTAGAGTAGATCCCTGGC
CATGCAATAGGGCTGATGGCAATATTGAGCAAATAGATAT
TCTCAGGCATTTTGCTATCCTTGAAATATTCCAATTTGGA
ATAGTATTCAAAGAAATTTAAATAATATTATTGTCCCTAG
ATTACATTCATTTCCAGAGGTGAGAGTATTTTTATTTGTA
ATACAAATGTAAATGTTAATAACGAACATGTTTTGTACCA
GTGACACCTCATCTCATTTAGACATTATGGGTCTCATAGA
TTCATAGTGTTTTTACCCCTATTTTACATATGAGCAAGCT
AAGGCCCAAAGACATAAAGGGCACACATCTGAGAAGAGAC
AAACCAGTAATTTGACCTCAACTCTCATAAATATGAAGTC
ACAATTGCTTCCTTATGCCAATAAGATACCTTATAATAGG
TTTCTCTTGAGTTTCAGAATTCATACCATTAAAATTCACT
CATGCCTGTAATCCCAGCACTTTGAGAGGCTGAGGCAAGA
GGATTGCCTGAGCCCAGAAGTTTGACACCAGCCTGGGCAA
CACAACAAGACTCCTGTCTCAACAACAACAACAACAAAAA
TTAGCTAGGCATGATGCTGTGTGCTCATGGGTTTTTTGAG
AGGCTGCGAAGGGTGAGCCCAGGAGGCAGAGGCTGCAATG
AGCCATGATCGTATCACTGCACTCCATCCTCTTGAGTTAC
AGAAGGAGATACTGTCTCAAAAAAAAAAAAAAAAAAAAAA
AAAGAAAGTAAGTATGAATGGAATAAATCCTAGAATTGTT
AACTGGGAATCCATTCTAATTTATATGCAGTTCCTTTTGA
CTTCACGTTTGCCATCTCTATCAGATTGCTTCAAACTAGA
CAATGATCCAAAGTTTACAGAAGTGTACAAAGCAGTGGAC
TTGTAATTAGTTGGATTTTTAGAGGAATAATCAGAATGCA
GGTAGTTATTTCTAATTGGCTGTTATCAGAATCTAATCTT
CTAAGCCATGGTTAGCCTAGTTGTCCTAGATGTTCCACTT
AAAAAAGATGGTGTCGGGATATGGGGAAGGCCCAATGTCA
GGGTTTGAATTGTCTTTTTATGTCTTTAAAACAATGAGCC
TATATTTCCAGTTAATTAAAGCAGTAAAGTTGTGCCTCAG
ATATATGGAATTCACCAACAAATATAATTGATTTTATTCA
TTTTCTTTTTTTCCCCTCTTCTTTAAAAAGAAAACAATTA
ACAATAGAAGACTGTCCATTTTAGTTAAAAAGCTAAGCAA
CAATGGAAAAGAAGATAGATTACTACAGTCATCCGTTCGT
TAATTGAGATGGCATAGTGACTCTTATTCATTCACATTGA
GCAACCTGAACAATACCAACTTATTTACGTGACTGTTCTT
TCTCTGATAGATTTCTTCTTCCTTTTGATAATGCTGAAAT
GCAGACAGTCCCTTGTATGTAGGGAAGACAGCTGTGTGGT
ATTTATGTTAGAAGTACTCACTGTAATTCACAAACCTTGT
AATGGATTGAATCTGCCTCACCCTCCTCATTTTTAAAATG
AGAAGCCTAGTAATACCTATCTCATACAACAAATACGCGA
ATTAGATGAGGTAAGCTAGGTGAAGTGCTTCATAACCTGA
AAAACAGTACACAAATTTGCTTCAAATTTTTACCTCTGCC
AGATTATACCAAGACGGTAGCACCAGGCCAGGCACAGTGA
CTCACGCCTGTAATACCAGCACTTTGGGAGACAGAGGTGG
GTGGATCACCTGAGGTCAGGAGTTTGCAGCCAGGCCGACA
GGGAGAAGCACCATCTCTACTAAAAATACAAAATTAGCTG
GCCGTGGTGGCGCATGCCTGTAATCCCAGCTACTTGGGAG
GCTGAGGCAGGAGAATCTCTTGAACCTGGGAAATGGATGT
TGCAGTGAACCAAGATTGTGCCACTGCACACCAGCCTGGG
TGACAGCGAGACTCTGTCTCAAAAAAAAAAAAAAAAAGAT
GATAGATTATAGCACCATCCTGAAATTGTAGCAATGCCAG
TGCCATTAAAATGAATGGAAAATATAAGGGTTGTGGAAAA
AGAAAATCAAGATCCACTGGAGGTAAAATGAGCATTTTGG
TAATATTACTTCCAGGCAACAGTAACATTTTGGAGTCTGC
AGAAAAGGAAAAAATATGGAAAAAGGAGAGAATAAAGGAA
AAGAGAGTGTGAGCCACATGGAAGGAAGTAAAAATAAAGA
TATTCAAAGGATTACCGGAAACTCTAAGACCAATTTAATT
TCTTTGAAACAAAATATGAGTTTCTAATTAAATCGACATT
GTTTCCCTGACTTTCATAACTAGCAATTTTGAAGACTGCA
GGCCAGTTATTTTGTAGAGTGTTCCTCAATTTGGGCTATT
ATGGTGTTTCTTCATGATTAGATTCAGGTTATGCATCTTT
GGCAGGAATATCACAGAAGTGATGCAGTGATCTCATCGCA
TTATATCAGATGGCACAAATTGCCCTTTGTCTCATTACTG
ATGACATTATCTTGGTCACTTCATTGTGGGTATCTACCCG
GCTTTTCCACTATAAAGTTGCTCTTTCCCCCTTGGAAAGT
AATAAGAATTTTGTGGTGTGATACATTGAGAGTATGTAAT
TAATCCATTCCCCATCAGCTTATTCATTTATTTATTTATG
TCAGCGTAGACCCGTGGATTCCCATTTTATTCAGTGAGTT
ATAATCCATTGCTATCATTATTTATTTTGATCCTCAAATT
GTCCCAGATTTTTCCAGAGAGAGCCCCTTCAAGCTGCCTT
CTTGTGACTTATTGACACATCCCCATAACTCTTGGTTCAT
CTTCTTACTTTTCTGGCACAAAAAGATGCTCCAGGTTGGT
TTCGTATGTTCCATGCCACAGCTTCAGTGTCAGCCATGTC
TCCCAGGAGCTTTATTTATTTGTGGCATAAAATGATATTA
AGAAACCAAGATCTAGATACTATTGTTACTGTTTTTGAAT
GTTTTCCAACACCAACAAACAGTTCTCTGATTCACTAGAC
ACTGACTGGGTATCCAGTACTTCAATTAAATTCAGATGCT
ATCTACAATGCTATTAGCAACAGATCACACATGTAAAGAG
CTCAGTCCCATAAGCCTGACTGGGAGGGGCACAGAGCTTC
CATGCTCTCTCTGGGACACGACCTTCCCAGCACGTTGATG
TGTTCACCACCCTAGAAGTTCTTGGAGCTCCATCTGTTAG
GTGGTGTAACAAAGTTTCCATTATGCAGGCATAAATGATT
AAATCATGGTCATCAGTGACAGAACTCAGTCTTCAGTCCC
TCTCTTCTCTTTGGAGACTGATGGGAATGTGGCTAAAAGT
TCTAAGTTTTTAATCAAGACTTGACATTTTTGGTGACCAG
CCCCAATTCTGAAGCTAGCTGGGGGCCTGCCAGGAGTCAA
TTCATTGGAAAAAAGAGGTTCTTCTCACCCTTTTCACTCA
GGAAATGTCAAGGGCATTAGGAGCACTGTACCAGAAACAA
GGGACAGAGACCAAGTATCTTCCTATGATACCACAGTTGT
TGTTTGTGTGTATAAATGGAACATCACCTTATTACAGGGT
TGTGGTCATGTGTCAGTAAAGCTTAAGCTTAGAAAGTCGT
GTGTCAACAAAGTGTAAGCTTTAGGAAACAGAAAAAGGAA
CTTATGTTATCATCCCCTTCTTTAGTTATTAAATTGGAGT
CTAACTGAAATACTGTCTTGTGGCTTATACTCTCTTGTAT
AAAAAAAATGGGTTTGTAGTTGATGACATTTCGTTCATAC
TCTCTAATGATGTATCAGACAATACTGTCTAAAGACTTGA
AATTACTGTATAATACACAGTCTTTTTGGTTTTCACCCAT
AGAACCAATTCTATTGCCTTCTGCCTTCATTTTCTCCAAA
ATTCTGTATCTAAATCTTTAGCACAGAAGGCATATTAATG
TCCTTTGTAAGTGAAACAATTTTTCAGGGTGTAAGATTTC
AGTAGACTTCTTATTTCTTAAATTCCAGACAGAGAGGGAA
GAAGCCAGTTTGGACTTTTTAAAAAATGTATTCATCCAAA
TTATTTTGTCTATTCTTAATGTATGTGACATTATTACATA
CATCAGTGTTGATTGTACCGTTTAAGTTCATAACGTTCAG
TGTAAAGCACTCTAGAGTGTTATCTCATATGAGATTTTTT
TTTCTGGAATTTAACAACAAAAATACCAAAACTAATCCAG
TTCCATAGCATGAATCTTAGAACTGTTGGAAGTATGTAGC
TTTGTGGTTTTTCTAGAAGATACTAGACTACTAACATTTT
CTAGTTTAATTAGGATATGATGAATTATTATATATTAGTC
ATATTATTAGTAATCAGCAATCATTACTGCTAGAGGGTTT
TGGCATAGATAAGTATCTGTGATATTGAATGCATTTTCAT
CAGGATTGCTTAAAAAAGGATCATCTTGGAGAATATGCAT
TTATACTATTTTTAAGATACTCAGTTTTAAGTTTTATTAC
CTTGCAGTAATATCACCATGTTTTCATTAAATTGCTGTTA
TATATATTTTTTTCAATTTTATTCTCTCCATTTTTGGGGC
TACATTTCTATGAACTTCACTTTTTTTTTTTTTTTGAGAC
AGAGTTTCACCCTGTTGCCCAGGGTGGAGTGCAGTGGCAC
GATCTCGTCTCACTGCAGCCTCCGCCTCCCAGGTTCAAGC
AATTCTCCTGCCTCAGCCTCCCAAGTGGCTGGGAGTACAG
GTACACACCACCCATCCCCAACTAATTTTTGTGCTATTAG
TGGAGATGGGGTTTCACCATGTTGGCTAGGCTGGTCTTGA
ACTCCTGACCTCAAGTGATCCACCTGCCTTGGCCTCCCAG
AGTGCTGGGATTTGAATCTTGCTTCTTAATGTTTTCTCTT
CCCTTAGTTTGGATGGTACAGTAGTCACCAATTTTCTCCA
TCCTGCTTTAAAAATTACCCTTTCTTAGTTTCTTTCTCTG
GTTACACTTATTGCCTCTCCTCCGTATTTATGACTGGTTT
CCAAGATTAATCCTAGTCTTTTCATTCTACATCAAGAGTA
TCCAATCTTTTGGCTTTCCTGGATCACATCAGAAGAAGAA
TTGTCTTGGACCACATATAAAATACACTAACACGCATGAT
AGCTAATGAGCTAAAAAAGTAATAATCACAAAAATAATCT
CATAATCTTTTAAGAAAGTTTGTGAATTTGCATTGGGCCA
CATTCAAAGCCGTCCTTGGCCACGTGTAGCCCACATGCAG
CCCACATGTGGGTCGGATGATCTTGTTCTACATCCTGCAA
AGCAAATTTGCACTTATATTTTCATATAGCTATGTTGGTG
GCTCAAGTTTACAACACTAGTCCTGCATTCTTACCTGAAT
TTTAGTTTTGAGTTCTGTGTGGCATATCTTGGATTTCCCA
AAGTCATCTCAAGTATAAAACCATACTTCTTATCTTTCTT
TAGAAACTGGTTCCGTCTTCCAGTTTTTCCATTTTGGTCA
GGTGCACTGTTTTTCTTTCGTTTAAAATCTGAGTTTTGGC
ATTTGCTTTGACTTCATTTTCTTTTCCTTATACCTTCAGT
CATGAATATTAATGATACACACTTGGTGACTTGTACTTTT
TTTCTTTCACTTTGTTCCTATTGACTGAAAGTCCTCAGAG
AAGGACCCAATAAATTCCCAAAGCGCTTGTTTTGGGGTGG
GGAGAATCAATGGATCAATTATTTACTTTCCTTTTTCCCT
TCTTTTCTATTTCTTCTTATGAAAACATTTGTTTAGAGTC
TTGGAAAATGGAGATATCAATATGATAGTATAGATGCTCT
TTAAAGAGGACTTGGAATTAGAAAACAGGTGCACAGTATT
AATCGTGAATTGCTTAACTTCTCTGAGCCTGTAAAGCAGA
GATATTAGTCATATTATTAGTAATCAGCAATCATTACTGC
TAGAGGGTTTTGGCATAGATAAGTATCTGTGATATTGAAT
GCATTTTCATCAGGATTGCTTAAAAAGGATCATCTTGGAG
AATATGCATTTATACTATTTTAAGATACTCAGTTTTAAGT
TTTATTACCTTGCAGTAATATCACCATGTTTTCATTAAAT
TGCTGTTATATATATTTTTTCAATTTTATTCTCTCCATTT
TGGGGCTACATTTCTATGAACTTCACTTTTTTTTTTTTTT
TGAGACAGAGTTTCACCCTGTTGCCCAGGGTGGAGTGCAG
TGGCACGATCTCGTCTCACTGCAGCCTCCGCCTCCCAGGT
TCAAGCAATTCTCCTGCCTCAGCCTCCCAAGTGGCTGGGA
GTACAGGTACACACCACCCATCCCCAACTAATTTTGTGCT
ATTAGTGGAGATGGGGTTTCACCATGTTGGCTAGGCTGGT
CTTGAACTCCTGACCTCAAGTGATCCACCTGCCTTGGCCT
CCCAGAGTGCTGGGATTTGAATCTTGCTTCTTAATGTTTT
CTCTTCCCTTAGTTTGGATGGTACAGTAGTCACCAATTTT
CTCCATCCTGCTTTAAAAATTACCCTTTCTTAGTTTCTTT
CTCTGGTTACACTTATTGCCTCTCCTCCGTATTTATGACT
GGTTTCCAAGATTAATCCTAGTCTTTTCATTCTACATCAA
GAGTATCCAATCTTTTGGCTTTCCTGGATCACATCAGAAG
AAGAATTGTCTTGGACCACATATAAAATACACTAACACGC
ATGATAGCTAATGAGCTAAAAAAGTAATAATCACAAAAAT
AATCTCATAATCTTTTAAGAAAGTTTGTGAATTTGCATTG
GGCCACATTCAAAGCCGTCCTTGGCCACGTGTAGCCCACA
TGCAGCCCACATGTGGGTCGGATGATCTTGTTCTACATCC
TGCAAAGCAAATTTGCACTTATATTTTCATATAGCTATGT
TGGTGGCTCAAGTTTACAACACTAGTCCTGCATTCTTACC
TGAATTTTAGTTTTGAGTTCTGTGTGGCATATCTTGGATT
TCCCAAAGTCATCTCAAGTATAAAACCATACTTCTTATCT
TTCTTTAGAAACTGGTTCCGTCTTCCAGTTTTTCCATTTT
GGTCAGGTGCACTGTTTTTCTTTCGTTTAAAATCTGAGTT
TTGGCATTTGCTTTGACTTCATTTTCTTTTTCCTTATACC
TTCAGTCATGAATATTAATGATACACACTTGGTGACTTGT
ACTTTTTTTTCTTTCACTTTGTTCCTATTGACTGAAAGTC
CTCAGAGAAGGACCCAATAAATTCCCAAAGCGCTTGTTTT
GGGGGTGGGGAGAATCAATGGATCAATTATTTACTTTCCT
TTTTTCCCTTCTTTTTCTATTTCTTCTTATGAAAACATTT
GTTTAGAGTCTTGGAAAATGGAGATATCAATATGATAGTA
TAGATGCTCTTTAAAGAGGACTTGGAATTAGAAAAACAGG
TGCACAGTATTAATCGTGAATTGCTTAACTTCTCTGAGCC
TGTAAAGCAGAGATAGTAATCCTATACTTACAGCACAGAA
TTGTAAGAATTAAATAAGATGATCTATGAAAGTGCTTTGT
AAATATTAATGAAATGTCTTGGGTGTAATAACTGATTTTA
TTCCAAAGTCTTTGAAATGGTGATGACTAGTGTATTTGAA
ATATCTACAACATAAAGGCCATAAAATTGTAGTTATTTAT
TTCTATTTTGTGTTTGATAATGCCAGAGTTAAATTTATTA
CTAAAAACGGTCCAGATTGCCTTGGCTTCATTGTTGTTGC
TTGTTGTAGTAGCTCCTAACCCTCAGATCTTTGCAAATCA
AAAGGTTGCCGAAGAATCAGTAGCCCAAGGGGACAAGAGA
CATAATAGGAATATAATTTGTAAGTTTGCTAAACTCAAAT
AGTACCAGTTTCATATGGGAAATCCCTAATGATCAATGGA
CATCCATCAAGTTAAATCGTTAGATTGAAAATAAAGGTGA
AGTCACAGGTATACTTCACTTATTTATTGATATTGGTTCA
CATAATTGGTTGGCCATCCACCAGGGGGAATACATGTTAA
TGTACCATACCCACAAAGATATAGAATAATTCACAGGACT
ATCTATGATACATTTTGTATTTGTTTCCTATTTATACTGT
TGCTGCTAAAATAGGATCTTACTCTGTTCAGAGCATATGC
AGTTTCACAAGATGTTTAATGCAAAATTAGGATTAATGGC
TCAACGTAACCTTTCTAAATAGTCATGTTTAGTAAATGGA
CACACTTCAGCAATAACACACTGCTTGCATGAACGCTAAG
TTTCATGTCTTATGTTTGTATCAAGCACTGTATTTAGACT
GCAGGCTCACCCTGTTTTAAGAAGGTTTATTACTAAGGAG
GTGAACTATGCATACTTCATACTCCTTAATGCTTTCCTTG
CAGATTCTTCTCCTTTTGTTTCTTTCCAAATGGTTTTATT
TTAAAATGTGAATTTTTAAAAAATTCTGAACATAAATGCT
TTTCTAAGAGGGGGAAGGGAGACAAGTCTTCTCTTGTGAC
AACAATTATTGTCCTTATTTTTTTATTTATTCATTTTTGG
GTTAATTTAGTCTGGCTAAAATTACATACATATTCATGTT
TCTTAATAAGAACAAAGCTTTACTCTTGGTTATTTTCCAT
AAATTTGTCCTCATAAGCAATTTGATAGACATCTACTTTA
ACTATTAGAATGAAAGTTCACAATGAATCCATGAAACCCT
GTTTCAGATCTATAATTCATTAACTCTTTCCCCAAAGGTC
CAAATGCTTCTTTATCAGAGTACTATAAAATTGCTATTCC
TTCTTTTTAAAGTTCAGAGTGGACACATATTGTAATCAAG
GTATAGATTGTCCAACTATTACTAAATGCACTAGAGTTTT
TTTAAGACGTAATTCCATTTTGGTTCAAAGCATTAGTTTG
AAGCAACATTATGAATTGTGAAACAAGTTATAATTGTGCA
AAATGATTTTCCTGCTCAGAATACTATGGAATGTATGCCT
AAATTTTTACATGAAATATACAGCTGTTCTACTTCCACTG
TCATTTTATCACAGATATATATATATATATATATATGTGA
TTTATAATGTCTAATTTGTATTGAATATCAGTAATGTGAT
ATTATTTATTAAACACTTACTCATCATACAGGTATTTGTT
GAACAGCATATGTTGAAGTTGCAAGGAGGATAAAATGTCA
CCTTAAATATTATGTTGGTGCTGATAAAAGAAAGTGTTGA
AAGCTTAAAAGTTGGCCAGGTGTGGTGGCTCACTCCTGTA
ATCCCAGCACTTTGGGAGGACAAGGTGGGCAGATCATTTG
AGGTCACGAGTTTGAGACCAGCCTGACCAACGTGGTGAAA
CCTTGTCTCTACCAAAAATACAAAAAAATTAGCCAGGAGT
GGTGGTGGGCGCCTGTAGTCCCAGCTACTCTGGAGACTGA
GGCAGAAGAATTTCTTGAACCTGGGAGGCAGAGGTTGCAG
TGAGCCGAGATGGTGTCACTGCACTCCAGTCTGGGTGACA
GAGTGAGACACCATCTCAAAAAAAAAAAACAAAAAAAAAC
CCGAAAGTTACTTAGGTTACTATTTTCTTGGTATGAGAAG
TAGTTGACATAGAGTGCTCTATGATTTCACTTAGTAGTTG
TTTAATTACTATATATTATATTCCTGAAATAATTAGCCCA
TTCTTCTAATGGCCAAAGTTAATGAGCCTTTTTTTAATTT
TTTTATTATTTTATTTTTATTATACTTTAAGTTCTAGGGT
ACATGTGCATAACGTTCATGTTTCTTAATAAGAACAAAGC
TTTACTCTTGGTTATTTTCCATAAATTTGTCCTCATAAGC
AATTTGATAGACATCTACTTTAACTATTAGAATGAAAGTT
CACAATGAATCCATGAAACCCTGTTTCAGATCTATAATTC
ATTAACTCTTTCCCCAAAGGTCCAAATGCTTCTTTATCAG
AGTACTATAAAATTGCTATTCCTTCTTTTTAAAGTTCAGA
GTGGACACATATTGTAATCAAGGTATAGATTGTCCAACTA
TTACTAAATGCACTAGAGTTTTTTTAAGACGTAATTCCAT
TTTGGTTCAAAGCATTAGTTTGAAGCAACATTATGAATTG
TGAAACAAGTTATAATTGTGCAAAAATGATTTTCCTGCTC
AGAATACTATGGAATGTATGCCTAAATTTTTACATGAAAT
ATACAGCTGTTCTACTTCCACTGTCATTTTATCACAGATA
TATATATATATATATATATGTGATTTATAATGTCTAATTT
GTATTGAATATCAGTAATGTGATATTATTTATTAAACACT
TACTCATCATACAGGTATTTGTTGAACAGCATATGTTGAA
GTTGCAAGGAGGATAAAATGTCACCTTAAATATTATGTTG
GTGCTGATAAAAGAAAGTGTTGAAAGCTTAAAAGTTGGCC
AGGTGGTGGCTCACTCCTGTAATCCCAGCACTTTGGGAGG
ACAAGGTGGGCAGATCATTTGAGGTCACGAGTTTGAGACC
AGCCTGACCAACGTGGTGAAACCTTGTCTCTACCAAAAAT
ACAAAAAAATTAGCCAGGAGTGGTGGTGGGCGCCTGTAGT
CCCAGCTACTCTGGAGACTGAGGCAGAAGAATTTCTTGAA
CCTGGGAGGCAGAGGTTGCAGTGAGCCGAGATGGTGTCAC
TGCACTCCAGTCTGGGTGACAGAGTGAGACACCATCTCAA
AAAAAAAAAACAAAAAAAAACCCGAAAGTTACTTAGGTTA
CTATTTTCTTGGTATGAGAAGTAGTTGACATAGAGTGCTC
TATGATTTCACTTAGTAGTTGTTTAATTACTATATATTAT
ATTCCTGAAATAATTAGCCCATTCTTCTAATGGCCAAAGT
TAATGAGCCTTTTTTTTTAATTTTTTTTATTATTTTATTT
TTTTTATTATACTTTAAGTTCTAGGGTACATGTGCATAAC
GTGTAGGTTTGTTACATATGTATACTTGTGCCATGTTGGT
GTGCTGCACCCATCAACTCGTCAGCACCCATCAATTCATC
ATTTATATCAGGTATAACTCCCCAATGCAATCCCTCCCCT
CCTCCTCCCCATGATAAGCCCAGTGTGTGATGTTCCCTTC
CCGAGTCCAAGTGATCTCATTGTTCAGTTCCCACCTATGA
GTGAGAACATGCGGTGTTTGGTTTTCTTCTTGTGATAGTT
TGCTAAGAATGATGGTTTCCAGCTGCATCCATGTCCCTAC
AAAGGACGCAAACTCATCCTTTTTATGGCTGCATAGTATT
CCATGGTGTATATGTGCCACATTTTCTTAATCCAGTCTGT
CACAGATGGACATTTGGGTTGATTCCAAGTCTTTGCTATT
GTGAATAGTGCCGCAATAAACATACGTGTGCATGTGTCTT
TGTAGTAGAATAATTTATAATCCTTTGGGTATATACCCAG
TAGTGGGATGGCTGGGTCATATGGTACATCTAGTTCTAGA
TCCTTGAGGAATCGCCATACTGTTTTCCATAATGGTTGAA
CTAGTTTACAATCCCACCAACAGTGTAAAAGTGTTCCTAT
TTCTCCACATCCTCTCCAACACCTGTTGTTTCCTGATTTT
TAATGATGGCCATTCTAACTGGTGTGAGATGGTATCTCAT
TGTGGTTTTGATTTGCATTTCTCTGATGGCGAGTGATGAT
GAGCATTTTTCATGTGTCTGTTGGCTGTATGAATGTCTTC
TTTTGAGAAATGTCTGTTCATATCCTTTGCCCACTTTTTG
ATGGGGTTGTTTGTTTTTTCTTGTATATTTGTTTGAGTTC
TTTGTAGATTCTGGATATTAGCCCTTTGTCAGATGAGTAG
ATTGCAAAAATTTTCTCCCATTCTGTAGGTTGCCTGTTCA
CTCTGATGGTAGTTTCTTTTGCTGTGCAGAAGCTCTTTAG
TTTAATGAGATCCCATTTGTCAATTTTGGCTTTTGCTGCC
GTTGCTTTTGGTGTTTTAGACATGAAGTCCTTGCCCATGC
CTATGTCCTGAATGGTACTACCTAGATTTTCTTCTAGGGT
TTTTATGGTATTAGGTCTAACATTTAAGTCTCTAATCCAT
CTTGAATTAATCTTCGTATAAGGAGTAAGGAAAGGATCCA
GTTTCAGCTTTCTACTTATGGCTAGCCAATTTTCCCAGCA
CCATTTATTAAATAGGAATCCTTTCCCCATTTCTTGTTTC
TCTCAGGTTTATCAAAGATCAGATGGCTGTAGATGTGTGG
TATTATTTCTGAGGACTCTGTTCTGTTCCATTGGTCTATA
GCTCTGTTTTGGTACCAGTACCATGCTGTTTTGGTTACTG
TAGCCTTGTAGTATAGTTTGAAGTCAGGTAGCGTGGCGCC
TCCAGCTTTGTCCTTTTGACTTAGGATTGTCTTGGCAATG
CGGGCTCTTTTTGGTTCCATATGAACTTTAAAGCAGTTTT
TCCAATTCTGTGAAGAAACTCATTGGTAGCTTGATGGGGA
TGGCATTGAATCTATAAATAACCTTGGGCAGTATGGCCAT
TTTCACGATATTGATTCTTCCTATCCATGAGCATGGTATG
TTCTTCCATTTGTTAGTGTCCTCTTTGATTTCACTGAGCA
GTGGTTTGTAGTTCTCCTTGAAGAGGTCCTTTACATCCCT
TGTAAGTTGGATTCCTAGGTATTTTATTCTCTTTGAAGCA
ATTGTGAATGGAAGTTCATTCCTGATTTGGCTCTCTGCTT
GTCTGTTACTGGTGTATAAGAATGCTTGTGATTTTTGCAC
ATTAATTTTGTATCCTGAGACTTTGCTGAAGTTGCTTATC
AGCTTAAGGAGATTTTGGGCTGAGACAATGGGGTTTTCTA
AATATACAATCATGTCATCTGCGAACAGGGACAATTTGAC
TTCTTCTTTTCCTAACTGAATACCCTTGATTTCTTTCTCT
TGCCTGATTGCCCTAGCCAGAACTTCCAACACTATGTTGA
ATAGGAGTGGTGAGAGGGCATCCCTGTCTTGTGCCAGTTT
TCAAAGGAATTTTTCCAGTTTTTGCCCATTCAGTATGATA
TTAGCTGTGGGTTTGTCATAAATAGCTCTTATTATTTTGA
GTACGTTCCATCAATACCGAATTTATTGAGCGCTTTTAGC
ATGAAGGGCTGTTGAATTTTGTCAAAAGCCTTTTCTGCAT
CTATTGAGATAATCATGTGGTTCTTGTCTTTGGTTCTGTT
TATATGCTGGATTACGCTTATTGATTTGCGAATGTTGAAC
CAGCCTTGCATCCCAGGGATGAAGCCCACTAATGAGCCTT
TTAACTTTGCTTTTAATTTAACTTAAGCCTGATTTAACAG
AAAACATTAACTACTATTTTACAAAATGCACTTCTTTCAT
CTATGGCAACAATTTCTTTAGAAGCCTTTATTTTGAAATA
TTGTAAAAGTAACTTGTATTCCAGAGTCCCAAAAAGTTAC
ATTAAAATTTGTTTTGGTAAAGAAGCTGAAACCCAGGTAG
CTTCAGAAATTGGGCTTATAAAAACAGGAGAGTGGAAAAG
ATTATGAAGATTTGAATGTTTAATTTACAGAATCATTACT
CTGGTTGTGAATTATTTGTTTAAATTTCCATTTCGTTATA
TGAAAAGTGATATATTGTTTTACTAAGACTTTTAAAAATT
ATTTATTTATTTATTTATTTATTTATTTATTTATTTATTT
TGAAACGGAGTCTCCTCTGTTGCCCAGGCTGGAGTGCAGT
GGCACAGTCTCAGCTACTGCAAGCTCCGCCTCCCAGGTTC
ACACCTTTCTCCTGCCTCAGCCTCCTGAGTAGCTGGGACT
ACCGGCACCCACCACCATGTCTGGCTAATTTTTTGTATTT
TTAGTAGAGATGGGGTTTCACCATGTTAGCCAGGATGGTC
TCGATCTCCTGACCTCGTGATCTGCCCGCCTCGGCCTCTC
AAAGTGCTGGGAAAAATAACTTTTAAATATAAAATGTAGA
TATATTTTTCTGTGCTTTTATTGGAATCAGTTATTAGGAT
CAATAAAATTTATATGATTTGATTGGGTCTATTTTTCTGT
TTGTGTTGCCTTATTGAATAGAATATGTTATAATGATTTT
TAAACTTATACACAACAATCCACAAACATCTATTTTGACA
TTGTTTAAAATAAGTAGACTTCTTTTGAAGAGTCTTTTTT
CCTCATAGATGTTAGATCAGATTTCTTCCCCATTTATTTT
TTCAGTGAATATGTTAGGATTTATTTACTCTTTTAGTCTT
TACTTAACTTTTAGATTTTAAGAGAAATTTTACAATTATC
TATTCTAAATTCAAATCTGTTCTCCTTGTTCTCTTCTAAA
TAGGCAAGATATGACTCAAATTTAGAGACTACAGCTTAAA
TTTAGAGAGCACATTGGTGCAATTCCACATGAACGATTTT
ACATGAAAATTAAGAGTATGTTGGCAGTTTTCTAAATATA
CAATCATGTCATCTGCAACAGGGACAATTTGACTTCTTCT
TTTCCTAACTGAATACCCTTGATTTCTTTCTCTTGCCTGA
TTGCCCTAGCCAGAACTTCCAACACTATGTTGAATAGGAG
TGGTGAGAGAGGGCATCCCTGTCTTGTGCCAGTTTTCAAA
GGGAATTTTTCCAGTTTTTGCCCATTCAGTATGATATTAG
CTGTGGGTTTGTCATAAATAGCTCTTATTATTTTGAGGTA
CGCTCCATCAATACCAATTTATTGAGCGCTTTTAGCATGA
AGGGCTGTTGAATTTTGTCAAAAGCCTTTTCTGCATCTAT
TGAGATAATCATGTGGTTCTTGTCTTTGGTTCTGTTTATA
TGCTGGATTACGTTTATTGATTTGCGAATGTTGAACCAGC
CTTGCATCCCAGGGATGAAGCCCACTAATGAGCCTTTTAA
CTTTGCTTTTAATTTAACTTAAGCCTGATTTAACAGAAAA
CATTAACTACTATTTTTACAAAATGCACTTCTTTCATCTA
TGGCAACAATTTCTTTAGAAGCCTTTATTTTGAAATATTG
TAAAAGTAACTTGTATTCCAGAGTCCTAAAAAAGTTACAT
TAAAATTTGTTTTGGTAAAGAAGCTGAAACCCAGGTAGCT
TCAGAAATTGGGCTTATAAAAAACAGGAGAGTGGAAAAGA
TTATGAAGATTTGAATGTTTAATTTACAGAATCATTACTC
TGGTTGTGAATTATTTGTTTAAATTTCCATTTCGTTATAT
GAAAAGTGATATATTGTTTTTACTAAGACTTTTTAAAAAT
TATTTATTTATTTATTTATTTATTTATTTATTTATTTATT
TTGAAACGGAGTCTCCCTCTGTTGCCCAGGCTGGAGTGCA
GTGGCACAGTCTCAGCTTACTGCAAGCTCCGCCTCCCAGG
TTCACACCTTTCTCCTGCCTCAGCCTCCTGAGTAGCTGGG
ACTACCGGCACCCACCACCATGTCTGGCTAATTTTTTTGT
ATTTTTAGTAGAGATGGGGTTTCACCATGTTAGCCAGGAT
GGTCTCGATCTCCTGACCTCGTGATCTGCCCGCCTCGGCC
TCTCAAAGTGCTGGGAAAAAAATAACTTTTTAAATATAAA
ATGTAGATATATTTTTCTGTGCTTTTTATTGGAATCAGTT
ATTAGGATCAATAAAATTTATATGATTTGATTGGGTCTAT
TTTTCTGTTTGTGTTGCCTTATTGAATAGAATATGTTATA
ATGATTTTTTAAACTTATACACAACAATCCACAAACATCT
ATTTTGACATTGTTTAAAATAAGTAGACTTCTTTTGAAGA
GTCTTTTTTTCCTCATAGATGTTAGATCAGATTTCTTCCC
CCATTTATTTTTTTCAGTGAATATGTTAGGATTTATTTAC
TCTTTTAGTCTTTACTTAACTTTTAGATTTTAAGAGAAAT
TTTACAATTATCTATTCTAAATTCAAATCTGTTCTCCTTG
TTCTCTTCTAAATAGGCAAGATATGACTCAAATTTAGAGA
CTACAGCTTAAATTTAGAGAGCACATTGGTGCAATTCCAC
ATGAACGATTTTACATGAAAATTAAGAGTATGTTGGCAGT
TTACTAAATGTGACTTAATATAAGTCTATAGAGCTCTGCC
ATATTCTTTATTTTTCCATATTTCTCTTAAGTGTATCCTG
TCCTTGAAAAACAAAATCCATAATACTCATCAAGGAGACA
TGAAAAATGTCAAGCAATATTTTCTGTAGGTGATTTTTAA
AATTTTTTACTTTTCTACCAGGCCCCTATATCTTAATTAG
CTTTTAAAACTTTTATCAATTTGAGGCTGAACACATGTTG
ATAGATGAATGAACTCGCACTTTATTAAAGCCAATAATTA
AAATTATTCCAGCTGTTTTTATTTCATTCTTATTAACAAT
GAATTTTTATTGAGTAACTTTGGCCCTATGGCATCTGAAA
CGTTTAATACTTACCATCATATAGCATACAGCTGGTCTTA
AAACTACTCTGTTACACATTGATATTCTCCAGTCATATCC
TCAACAATAAAAAGGTAAATCAAATTAAGGAGGAAAATAT
AGGGAATTGTAGAGCTGAGCTCTATTTTCCCCATCTGTAA
TACCAGGGTACTAGTACCTTTCTTATTCTCCTTGATTTTA
TAAGTATCGAGTAAAGTACATGTAGAAGTAATATGGAAAG
TTATGAAGGATCTTAAATTTCTTATTGCTGGGAAATTTTT
TAAATTCTGAAATAATTTGAGTAGTGGCTATGCAAGGAAT
GCTCAGAAGAGTTTACTGATGTATCATGTTTTTTTCTCAT
TTATAACTTGTAATTATTTTTAAAAATAGAGTTAAGAAAA
CAGAGAGTACCTTGATTTAGAAAAAAGATAATTTATTTTA
GAAAGATCTTATAGGCCCTATATGTGTATACATAATTAAT
GTGTTTGACCAAAGTGGGGAAGGAAAGGAGAATGAGAGGA
AGAATAGCTTTTCTATGTACTCTCATGGCAAAGCATATAT
TAACTCTTGGCTATGCTCTCTCCTTTATGATATGATGATA
TGGTGATATGGTGTTGCTGTGTCCCCATCCAAATCTGATC
TTGAATTATCATGTGTTGTGGAGGCAACTAGTGGGAGGTA
ATTAATCATGGGGTCAAGTCTTTCCCATGCTGTTCTCATG
ATAGTGAATACATTTCATGAGATCCAATGGTTTTAAAAAG
AGGAGTTCCCCTGCACAAGCTCTCTCTCTTTGCTTGCTGC
CATCCATGTAAGATGTGACTTGTTCCTCCTTGCCTTCCAC
CATAATTGTCAGGCTTTTCCAGCCACATGGAACTGTAAGT
CCAATTAAACCTCATTCCTTTGTATGTCTTTATTATGACA
TTAAAGCATGTTCCTGGGCTGCTTTGGTGGCTCAGCTTCT
GTGCTTTCTTTACCTACTGTATGATAACTTGAGCTCAGTT
TCATGGTCTTTCATTTCCTCAGTCAGCAGGAACTCTGAGT
GCTAAGAGGCCAGCCATGAAGCCCCTGTAGAGGGAGGGGA
TGCCTCATGCTGCCCAACAGCAACCTTCTTGACTGATGAG
AACACTGCGATGACAACTTCCATGGGGATTTGAATCTAGT
TCTCTCAATGGCAGCAGAGATGAGAGGCTTTGTAGAGTGA
GTTTTTGAAATACATACATTGGGAGAAGCCGGTACCTCTG
TCCGAGGCCTTGCTGAAGTGATTTGGCATTGACAGGAATT
ATGGAATAACCATTAACTTCAGTAGGTATACACATTTGAC
TTTCATCTGTTGCTAATAAGTTCATATTTTTACTGTCTCT
AGCTGCAATGATACTAATTCTGGTGGTCTAGGTTGTATTG
CTGGCCATCCAGTATGTGTCATGTCCTGTTTAAAGATTCA
TTTTTTCACTCTGTGTAATATGCTATTTGGCATATGGACA
GTTCTTCATAATATGCCTGCATACTCTTGAAAGTTGATAG
AAAAATGGTTTTTACTGCCTTCTTTCACATTTACAGTTTT
TTTTTCTTCGAACACTCAAGAGTCTTTCTAATTCCCTTCC
CTTCCCCCTTTCTCATGAAGTCTTTCCTGCCCATTCTTCC
ATTCTCCCACCTCTTTAGGTTTTTTATTCTAGCAATTTCT
TCCACTCCTTTGTACTCTAGGATTGACAACCCCTAAGAAA
GCACTGTTAAAACCAAATTCCTCCTAGGATTGTTCCGAAA
AGCATTTAGGATCCTTTTCATCTTTTGCCACTTCAAAGAC
CTTCTCTTTCATACAATCAAGAAATTAGAGAAAAAGGGTC
CAGGCCAATAGAGTAAAAATTTTTTGTCAGCTAATTATCA
GTGATGATGAACTTGGTGTAATCTGAGTGAAAATGGAGAT
TACCAGTTGTACTTTAAGAATTGACCACTTTGGGAGGTCA
AGGAGAGCAGATCACCTGAGGTCAGGAGTTCGAGACCAGC
CTGGCCAACATGGCGAAACCCCATCTCTACTAAAAATACA
AAAATTAGCTGGGCATAGTGGCACGATTCCTGTAACCCCA
GCTACCTGGGAAGCTGAGGCAAGAGAATTGCTGGAACCTG
GGAGCAGAGGCTGCAGTGAGCTGAAATCATGCCACTGCAC
TCCAGCCTCGGTGACAGAGCGAGACCCCATCTCAAAAAAA
GAAAAAAAAAGAATTGACTTGCAGTTTCCAACAGATTTCA
CTCGACAAAAAGGCATTCCTTCAGAGCATGGAAACATTTA
GTAAACAAAATGGATTAATTTAAAGAGATCCTTTGCTGCC
ATTTGCTATAACTACCAGTGGAGACCAGAGCTTAGCAAGA
AATTCTTTAGGAGAGATTTTTGAACCAAAACAGGTCAGCA
TTCTTAACTAACACACGTTAGGTCTGGATGTGGATGATTA
AATTTTACTCTTGTTTGAAATTATTTTTAATGAAAACACA
TGTATTTTATATGTTATTATTACACCTAAAGCCCTACAAA
ATGACATTTTAAAATCAGGATTTCAAGATGTAGCGTATAG
AACAACTTAAGTAGTTAGGTAATTTAATCTATGCAGATAT
AATGGAGGGCCTAAATTAATAGAAGAGTAAGTTCTACATA
GTGGCCAACTTATAATATGACTAATTTAACCAGCCAATTG
TCAAACTTGACTTCTATCAGGAAACGTCTAACATTTAGCC
ACTGTGTAACTTTGATATAGACACCAAAGATTAGAAACGG
GTGGCCTGAGGGTCACACAATTAGCAAACATTTTTGGGAA
ACACTTAAGCATAGGATGATTTTATAGAAAAATCCAGATT
CTTTTCAGAGTGGAAACTCTGATAACACTGGACTCACATT
CAAGATTGCCCACCCCACTCCCATAAGGCAATAAATATCT
GATTGGCATTGAGCAGTGGCTGTGGCCTTTTGGGGTAAAT
GCTCTTGGATTCACCATAGTTCACGCCCATTGCTTTTTTT
TTTTTTTTTTCCCTATCTCTCTCTCTCTCTCTTTTTTATT
TTTAAACACAGTCCATTTCATTCACTCACTTTGTGTAGAT
AGTCCCTGTAGTTGTCTGAATTTGTGACTTGATGTAAATG
CTAACATAAACTAGTAGAACATGGGTTCTTTTGGGAGGGA
AACTTGTGAAAACAAACAATTCTTACAGAATCATGTTGTT
GGGCCAAATCATTATCAGAAAAATAAAGAAATTTGATAAT
GTTTTACTGGTTTAGGATTGTGTTTGTATTTTTATGTTTA
TCTCTATGTATGTATCCATATGTGTGTGGATATATGTACA
TGTATGCATATATATACATATACAGAGAGATATATATCTA
TACATAATGTGATTTCTGCCCAAAGGGTGACTGTAGATGT
TGAGATGAAACATTAGGTTTTGCCATTGTGGCATACTTAA
TTAAATCTGGTCATCTTTAGCCAAATGCCTTTTGATTTTT
AGGGTGTTAGATGGAATTCAGCTAAATAACACTATAGTCA
TCTATTCATTGGTTGCTTTCAAAATATGTTATTTAGTCAT
ATCCTCTTCAGCTTACTTTAGTCTATATGTTGTAAATGTC
TGCAAATCTGAAGCTGTATATGATTTCCCATACTTCAGTT
TCCACAGTGTGCAACAGACATTGATCTTTTCCTAATGCAA
TAATAAGCTAGAAGCATTTTTCAAACATGGGCACTTTATT
TGCTTTATTATCATCAAGAACAAAAGGAAATGCATTTGGC
CAAGGTCAGTGTGAGGGGAACGCTAAAACCTGTGCCAGAA
AGCCTTCTGCTCTTCTGGTTCATTAATGCTATCCATTTGG
CTCCAGTCTTCCCTGATTTAAGATATGAAGTATGTTGATG
TTTCCAACTGCCAAGGCAGTTGTCGGACTCTGAATCTGTG
GGTCAATTCCATTTTTTTAAGTACACCATTTCATTCATAG
ACTTTTAGAACTGGAAGAGAGCTGAACATGTGATCAGACT
CATTCATCTGCTTCCAGGCAGGAGAGCAATAAAAATGTCT
CAGGCAGGGAATGGTTTTCTTCATTTGTCAAATTTCCCAA
GTATAGCAACCTATGATCTTTCTTGTTCAATATTCAGTAT
CTAAATATAATTCTTTCATAGTCTGTTCTTCTTAATATCT
AACTGAGGTTTTCCCAGCAAATCAAATGCTGTTTTATGTT
GTCCATGATGAATAGTTAAAAAATAAAACTCTGAGAGTCT
ACCTTTCAGCCAACTCCTTTTTTTCCTTCAATGCTTCATG
ATATGTTATCTTCAAGTTTTCTATTGCTTTCTTAAGTTAC
TGTACACTAATTCTTTAAGAAAAACATGCCAATCAAGAAT
TACTGAAAAAAATTGACAAGAGATTCATATTTGTGTGTGT
ACATTCTAGTTTTAGAATTACCAAAAGAAAAACAAAAATC
TGATTAGTACATGAATATAAAGCATGTTGTACATTTATTT
ATTCACTTACTCAGTATTTTTGAGTGCCTACTGTGTAGCA
GGTGTGTGATGCATACTGCATGGCTAATGGTGGTGTATAG
ACACTGACAACATACACCAAAATCATTTGATTATGTTTTG
ATCCTTTCAAGCCTTTTCAATTAGTATGTCATTTTCACTC
TACACTCTGCTCTCAAATTTTTATGGAATTAAGCTGAATA
TATGTAACAAATGAAATACCTTGATGTTTGCAGTTAGGCC
TGTCTGTATTCCAAAAACATAAAGGGAGACAGTTGACAGA
AAAGACTAAGAAATTTAGGTTTGGAAAATACAAGGAAATT
TTCATGGGGAATTGTGCCTCCTTCTATATGAGGCAGTGAC
ATTTAGAGTCTCCACTCTCGACATCTAGCCTTGAGCTGCC
TTGTGAATGGAAAAGTGTGTTTGTTTTTTTTCTTGGCACC
CACTGAAACTTAAAGATGCATCCTTGTATTGAGGATCATG
TTGACTAGACTGGCAATTGCCCTTCCTACAACCCCTCATA
TAATAACAATACACAGCGAAGTCTGTTAGGAAATTCATGA
CTTGATACAAATACAAACTTTTTTCAGCCAAGACTCTGTA
TGTTTGGTGTCTGGATGTATCATTGGTGTTTTCTATATTT
TCACACATGTTTCACTCAGTCTAATTTAAGAACAAAAATA
CAGGCTATGGACTTCATTCTACCACAATACTTCACCTGTA
CTATTTCCTCATTGGCCCTCAGAGTATATACTTTCCCAAT
TGTTAATTTCTTTGACAAAAAATTTTGGTATGTTTAGATG
GACATGTAACTATGTGTATACATATGTGTAATACTCCTCC
AAACCTTCAATATGATGTAGCAATTTAACATGAATCTGGA
GTGGCTCCATATTAAGACCTAGTTACTCAGAGTAGCAAAA
TGAAAATAGCATTGAATATTTAGCTTGTAATCCAGAAGTC
CAAATATAATGCCTTTTATATGCATATTGTGTGCATCAAA
GCAAACAGGATTTATAGTCATCTTACTGAAATCAGATAGA
ATTGAGATTCTGAAAACATACAAGAAATCAAAAGATGCTA
AATGGAAATGAACAGGAAACATTACTTATTTAGTGTGTCT
GTCATCTATAGTATTTTCATATTTGTCTTCATTTTAATGA
ATATATATCACTATATGTACATAGATTTCTTATTTTCACC
ACTATTCATAATTCTGTTACCTCAGTTTTTCCCATAAGAT
CTTACATTCCTCAAGAGTTGAATTGTCAACTCTAGGAGAG
AAAAACTGTACATTAATTGACTTAAAAATGTTCCCTCAGG
GGGCTACGTACAACTGTGGGTAACTCAGGGCTCAAGGCAG
CTGAGAATCTACTCTGAATCTTTTGTGTTTTTCTTCTTAA
TTTCTGAGTTTCTACAGAGCTTATATTTGTCTCTCATAAT
CTCTGCTGTTTTTTCTTTTTCTTTACTAACTTTCCTCATG
AATATTTAAGAACACAGTTGGTAGATGAATGGGGTTCAAT
AATGGTATACAGAGTTGGTTGAGAAGGGGATGGAAACCAC
TCTATTCTCTTGATTTCATATCAGACTCCGAATCAACCCA
TTTTAGAGCACCCTTCTAACTCCTTTTTCATGTTCCTTCA
TTACTTCTTGTTTATTCTACTCAGACTTACAATGGAGTCA
TTAGGCTCCACTTTATTTCTCTCTATTGAATAAACAGAGT
GACTGTGACTTGCTTAATTTTATATTTAGTTATTTTTTAC
AGGGTATTGCATTTTGAATAAATAATATTTGGGGCTTCTT
TTACACAGAACATTCCCATGGGGGTGCTATGCACTGTTAT
TACCTCTATGACTGTGTTAAACTTATTGCTACCAATGCAC
AAGAAATAAGAAGTGTCACAGTGTAACAAGAAATCTCTCG
CTTGTATTGTATTTACGTTTAATCTCTATTGAACTAATCT
TTTCCCAAGAGGAAATGTTTTTTTCCTAAAGAGATGTAAT
TCTCTTTACACATGATCTGGGAACATATAGCATATTCTTT
ATACTAGATTTACTTTATTTTGAATTTCAACTTTGCCAAA
TTATAATGATCGCCAGAGAAATATTAGCAAACATCATGCC
TCTCTTTGATATCTTATAATTGACACTCAGGATTTCTGCT
CAAGTCTGGTAATACATTTTATTGTCTTTAGTGAATTACT
AGCACATTGGCCGGGAGATAAAGTTTTCCCCTATTAGAAT
TTCCATAAGCTCCTCTCTGAGCTTCATAGGCTCTTCCTAG
GTTGCCCATATGATCTAGATTCACATATGCTGAAACCAAA
TGCTCTCCAGGCTCATATGGCACCTTTCTCTGTCATCTAT
TTCCTTTTCTAAAAAAAATCTTTATTTTAAATCCATGTCT
GCTTTTTTGATCGTTAGACTCTACTACATTCCACTATATT
CATTTCCATCAAATGAACCAAAGTGACTGTGGGTTCTCAA
CCCAGCAACTTGTAAACCTGCTTGGTTGATTTCATATTTA
ATTCATTTTACAGGGCATTGAATTTTGCATAAATAATATT
TGTGCTTCTGTTTATACAGAGCATCCCCATGGGGTGCTGT
GCACTGTTATTACTATTATTATTGGGTTAAACTTATTGCT
GCCAGTGTCACATTTAATTGTGAATTAGTAGAATCACTTT
TCCTGATGTTGATATACAACCCCATTTCATGTCTTTACCC
ATGATTTCATAACTTTATTCATATGAGAAAGCAATATTGA
AAAGGATAAAGAGAAGATTTACCCATCTTAAATAATAACA
AGGTAAAATATGGTTTAGATAGGCATGAACCATAGTAGTA
TCTTTTTTCAATAGTTTTTGAAATTTTTAACAGGCAAAAA
TAAGGAAAGGGAAGATTTTCCTTTTTTCTTTAAAGAAAAT
CCCTATGTCTAGCAAATGCAGACCAAGCATCCTCTCTTTC
TCGTTCTCTCTCTCTCTCCCTCTGACATCAAGCGAAGTAA
GAAATAGTGCCTTTTGAATAGGAGATTTCCTTTAATTACA
TTGGGGAAGTGATAATGGTAGGTATTGCATGTTTAATGTA
ATGTTCTGGATGCCCCTTTTCTTTCTTTCTTTTTTTCCCC
CTTCACAGCCACGTCCTCTTGAGCAGAAATAAAAGGTTCA
AGGCTTGTCAGCATCAGTTTATAGATAGCTGTTTAAAAAT
AATGAGATATTGGGTATTGTAAGGCTCAGGGCTGTCTTGC
CAGACTCATTTATTTCCATTCACCTTTTGTCAGAATTGCA
GACAGAAGACATTCAATTAAAACTTGTCACCTGTTGCAGA
TGACATAATTTGTACTTGTATGTGTCATAGATTAGGGCTC
CATGCTTCAGATGAAGCAACTTTACCCCTGGTAGAACAAC
ATTTCTTCTGTTAAATATTTTGTTTATGATTATTTCTGAT
TTCTGTCACTGCAAACTCAGCTCCAATGCAGATTATAAAT
TTAGCACATGATCCCCAGAACCAGCCAAGAGCAGTCAATC
ACATTGTGGAGGGGAAAAAATAGAAGAAGAGACTTATTTG
GGGTTATGTCCTATGCACAGGAATCCACAACTGTATTTTG
GATGCAACTTGAATCTGAAACGGAGGGAAGCCTTTGTAAT
TTCCTATGCAAGCCTCACATGTTTAATAGTCCAGATAGCT
ATCAGGAGACCAAAACGAAAGACTTCCCCTTGCTAATTGT
TAATTCATCTGTAGAGCAAGGAAGCTTTAATGTGAGTCAT
GGCTTTTATCTCTTTTAGTGACTGAGGACTCTGTTTAAAA
AAAAAAAAAAAAGGTCCGCCTAATGGATGTGCATTTTCTC
TCCCTGTGTGATTTTTCTCTTATATCATCAGACATTATAA
GGTTTCCACATGCAGCCAAGCAGTTTCCAAAGTTTCTGAA
TTGTTGTCATGATATTCCAGCAAAAGTAAATGTAATCATT
GGCTGGGGGAGTTTAGTAGAAAACTGACTCTGTGGGACTC
CCTCCTGAATTGTAAAATTCAACTGGAAGGTGGCTCTGCC
TCCCTGGCCCTTGAAAAACACACCTTGTCTAATTTGCAGT
GAAGACCAGGAGCAGGGAAATTAATACCCCTCAGTCCCTG
CCTCAGTGGAAAAAAAGAGGAATGGAATCTTTTTACCACT
TTTGGTTTGTTCACAGTCTCATAGCTGTGAACTTTTAAAG
GTGAAATTACCTCATAAAGTGATAGATGCAAAATCAACTC
GGCCTTTTGAGTAAGAGTGTTCATTATTTTTTCCTCCTGC
TAGTTCATCAGGCTGCCTACCTTTTATATGTGCCCCATAT
CATGATGCAGGTATTGTTTACCTCCATAACTGGCTTTCAT
CTGCCTGTGTTTCTACTTTTGGAATATATACCAAATGCTC
TTTTCCAAAAGCAGACTTTGATGGCAGAGAAGCAGTTTAA
ATATAGTGCTTAAGAACGTGAGTTCTGCAGCCATTCTCCC
CCTTCCATTCCTATTTCTGCCTCTTACGAGTTCCGGTTTT
CTCATCTGTAAAATGGGACGATAATAGCACCTCCCTCATA
GGATTGCTATAAGGATTAAATGTGTTAATATGCATTAAGT
CATTAAGCCATTACCTAGCACTTGATAAGTTCTCAATAAC
CAATGACTGCTAGTCACTGGCCACTATTTTGGTTTATCTC
AAGATACTTCATGCACAAATTGATTAATTCATTTAACAAC
AAAGACGTTGCTTGATAGGGAGGTGTAGGTATGATGAGTT
AGACTGTTGAAATAGGAAGAAAGAGGCTAAATAATGAACT
ATATTTAACAAAATCATAACCTATTTTGAGAAGAGGCAAT
ATACTGGTTGATTTCTTTAATTAAGTTATATGATCCTCAA
GAATCTGGTATGCTTGGATCCTCCTTGGAGTATACGTGTG
AATATACAAATAATTTTCACTACTCCTCTTACTGAGAAGC
CTGTGAGTATGCACAGCTACTCTAGGTTAAACTGGTACAC
TCTCTCAGGATATTGTCCCAAAGGAGAACCCCATCAGAGG
CTGGCACTAAAATTGCCACTGCTGTGTCTGATGCTGCTAA
TCTGCCTTTGCTTCTTTTCCTGTCACTCCTCTAGGGGTGT
TTTCTCTGTTTATGATGGTTCCCTCATAGAAATCTCAGGA
GAATTCAAGGGCGCTGTTGGATATTTCTCTTTCCCAAGGG
AAGGAGGGAGGTGGCTTTGGGCAGCAAAGTGAACTACTGT
ATCAGGAAGACATACAATGCAGGAAAAAGTTCCTGTCCTC
TTTACCTTATTGTTTCAGAAGTCCTGCCTTTCCAGTCTGC
TCCCAATACTCAATTGCAATCTATGTTTGATAACATTTAT
TTAACACAACAGCTTACTTATTGTAGTGTTCATTAGCTGT
CTTTTCAAAATTATTATTACTTTAATATGAATATTTGCAT
CTTTCTTAAGTATTCCAGGGGTCTATATAATTAATGCTTT
TCAGCAAACTTTATTTGCGAACAACATAATAAATGTGTTA
TCGTTAAATTGGGAAGGTAGGCTAGAGTATCCTTGTGTAA
TTCTCTGAAGGGAAGATTTTTTATTATCCTGTGAAATGCC
TCTGACTTTGTGCTATTAAAGATGTGAAAAATACTTTTGA
CTTTGGACTACAGAATACTATAAAAATTTGCATTTGGGCA
TAGCATGTAGTCTCAAAATTAGCTGACCTAAGAAGACCTT
GGGCTGAACTGTTGTACTTCTATTGGTGTTTATTTGCCTC
ACAGCATTTTTTTTTTCCTCCTTGCCCTACTCTTGCTTTC
TCAATTTTGTAAATTCTGACAATGTATAAGATTTGTAACT
CCCTTATGGCAATGTAGGCAAATGCAGTATTTGAAAGAAG
CAGCAATGTGAAACATTCCGTTAGGTAGGTAATGCCAACC
AATAAAATCTTTTATTTAAAAAATAGGTAATGGCAGTCTA
CACATGACTAGAAAATCTAATTGCCTTAATTAACTTCCAA
TCCTGTCAAACATCGAATATTGTGGGTATTTTATTTCCTG
GGAGAAATCTTATTTTTAAACTTCTTCAAAAGTGGTTTTC
AAGTGGAGTCTAAACAGAAATTGTTTGTGTTTAAGATTGA
AAAGATATACAGAGACAGGCTTTGCCACCTTTAGTGGAAA
TATTTGGATTACATTGTTGTTTGTTTCTGACAAATCTGGA
TTTCCCAGGTTCTGATCATAAATATTATTATTGTTTGTTT
CTGCTAAAATGGTTAGTTTGAATATTTTAAATGTATTAGT
TTAATTAGATAATTATAAGTTCTCTGTTCAATTTTGTATT
GTGTACTTACAGCTAAACTCAGGAAAAGCATCTTTTTTAA
AAAATAGGATTTTGATTTGTTTCTGTGTCTCTTCTAAAAT
AATCACGATCTAAATGATATTATTAGTGACAGGAGTGGGC
AGGAAATAAAATGTGATACTAGATGTCTCTGTAAATCACT
TAGACATCAAATAGTATTATTATTTGGCTGTTATCCTTAA
AGTTATTTTATCGTTCCATCATATCTCAAATCTGTTTACC
TACAGAATTGAGATGAGATAGACTGTAACACTCTATGCAG
ATAGATGTTCAATAAATGATCTTGGCATTTTAAGATTTAT
AAAATATTTTTAAGTGCATTCGTATAATAACCATAATATA
ATGTTATTGGATTATTAGAGGAAAACATCATGGAGGATAT
GCTGTTTATATCCATCTTATATTTGGCAAAGCAAATAAGT
TAAGAGACTCATCAAAGTTTGCAGAAATAGTTATGGAAAG
AGCCAGACAAAGAACTGAACCATTCTGACTTGCAAACTAT
GCTTTATTTGCTTTGACATATTCTTTGCATAATATTTAAG
ATAAAGGACTTAAGATAAAGTATTATGTTATTGCAGTTGA
AAACATTAATAAGGGAAACTTTAATCTTCACAAAATCATG
ATTGCAGACAATGGACCAAGCTCATAGGGATTTAACGATT
AATTATTAGTTATCCTTCATTTTGATGTATGCCAGGCTAA
ACATTTTAGGCCAGAACATATAACAAAGTTACTATAAATT
AATGATAGTTACAAACAATTACATAAAAAGAATCTTTTTT
TTTTTTTTTTTTTGAGACGGAGTCTCCCTCTGTCGCCTGG
GCTGGAGTGCAGTGGCCGGATCTCAGCTCACTGCAAGCTC
CGCCTCCCGGGTTTACGCTATTCTCCTGCCTCAGCCTCCC
GAGTAGCTGGGACTACAGGCGCCCGCCACCTCGCCCGGCT
AGTTTTTTGTATTTTTTAGTAGAGACGGGGTTTCACCGTG
TTAGCCAGGATGGTCTCGATCTCCTGACCTCGTGATCCGC
CCGTCTCGGCCTCCCAAAGTGCTGGGATTACAGGCTTGAG
CCACCGCGCCCGGCCAAAAATAATCTTATTTGGTAATTTG
TATTATATTTCTCTTTCTCTGGCCTCTCCTCATTTTTTAT
TCAATTTGTATTTATTTTTAACTCAATGTATTATTTGCAT
TTATTCCTACTAATGAGAAATCATAGCTTAAGTCTATGTC
CAGGGAATGGTGATAGAGATAGATTTGTCATTCAATGTTT
TTGACTTAGAATATTTTAAATTTCATAACATTACTTTTCG
GTTAAATATTTCTGTCCTTTGCAATGTACCTTTTATCACT
ATAAAGTTTGCTTTTTAATAAAAAATGCAGTATCCTAATT
ATCCAGAGTTTGTTTTCCATTGACTTTTCTAAAAATTATG
AGAGGTGCTTTTTATAATTTAATGTTTGATTTTCTAAGAT
CCTGCCTCATTTATGACATGGTGCTTTAATTGTATTCATG
TCTTTAATTTTTAAAAATTCATTTTTCTGGAAAAATCATT
AAAGATAAAATTATGTTGAAAATATACAGATATCTTCATG
ATGTCTATACGGTACTGTTTTATCTGACCATTCAAAATAA
CATTATTGAATTTAAGTGCATGTATTATTATGATTTACGT
GAATAAACCTTTTTTCAAAGTTGCACAAATAAAGAGGCTT
TGTCCACATGTTTGAATACATATTTTGGACCGTTTTAATT
TTTAGAGCTATGTCCCTTGTGTGTAGGTTTTGACGTGATT
GTCCTGGGGGAAACCTGGTTTTACTGGGTAGTGTTTTCCC
CCCAGTGTAACTAAATAAATTGATGATTACTTTCAGTATA
ATGTGGAAGTAGTTGCATCTGTCTGTTACTAGGATTTGGT
TCAAACATTTACCAAGCATGAAGTCAGGTAAACCAAATGA
TACCAATAAGAAGATCATCATCCCACTAGACAATGCATAA
AAGACAGATTTTTCCAGATTTTGAAAATGAGTTAAAAGCA
GCATAAATATTTTGTACTTGAATTGAAAAAATGGAAGTTG
GAAATATTTGCCTGATTTTGACAGGGAATGAAAAATCACA
AGTATCAGTTATTATGATCCTTTAAAATATATTGACTCTA
GAAATTTTTACCATTAATCACTATCTAAACTTGATGAGAA
TAATACTGCATGTGGAGTCCCTGTCAATTTTTACTATATA
ATTATGTAATCTGTTTTTATGAGTATCAATAACTAATCTT
GTTTCTGGTATCATATAAATAAAATTACAAATCATAAAAG
AATGCATTATCATGTTAGTCTTTATTTTAGGAAATAAAGT
GTAAAATCAGAACTTATGTGAAAGATTTTTCACTGGATAG
GTGTATAGCTGGGATGAATGAATGGATAGATGGGAAGGAT
GAGGCAAATGTGTGAGTGAATGGATAGTTACTGATCTACA
CACACACCGAAAGGGATGCGGGGGACATAAGAGAGCACTC
CCTTAGATTTGTGAGGCATGGAATAGGTAATATGAATTTT
TCTATAGTCACCTTTTGAAGTTGAAGGAGAAATGCATAGT
AATGGAATGTATTTGATGATACTTTTTGTTTGTTTTATAT
TTGCTTGTTTGTTTGTTTGTTCGTTTTTTGAGATGGAATT
TCGCTCTTGTTGCCCACGCTGGAGTGCAATGGTGTGATCT
TGGTTCACTGTAACCTCTGCCTCTCAGGTTTAAGCAATTC
TCCTACCTCTTTCTCCTGGGTACTTGAGATTGCAGGTGCC
CGCCACCACACCCAGCTAAATTTTGTATTTTTAGTAGAGA
TGAGGTCTCGCCATGTTGGCCAGGCTGGTCTCGAACTCCT
GACCTCAGGCGATCCACCCGCCTCAGCCTAATAATCCATA
ATACATAATAAAAACCCTGTCAATCGATGATGTGTATTTT
TTTCTTCATAATGTGTAATAGCTAGTTTTCACTGTTGCAA
TTCCTCTGTAGTCTTAGCCCTGTTGGCTAAACTACTTGAT
AGTTTTAAAGTGATATAACTGTATGTCCGAATTGTTTTCC
ACCAGGATCTTGAATCAAGTCACTCAGCCATGGTCTTTTC
CCACAGATCTTCATGATGGACAAAACTCCATTGTCACAAA
CTCACTAGCTCTGGCTTCTGGGTTGGAGAATATGTAGTGA
TTTGTTCAGTAGATGAGGACATATTGCTAACGGTGAAGAC
ATTCCTTGACAAGCATGAAAAGCAAATTTAGGGAGTCTAC
AAACCCAATCAAGATTTATTCTGTCAGCTTTCTTGGCTCT
AACAATTTTAGAGATGTCCACAAAATGTTCCCTCTCTCTT
TAGCTTTTGCCTGTCATTCTTTTTCTCTCTCCCTGCCTTC
TCTTCATACTTCTAATAATATCAGATTAAATGTTCTCATT
GGGTTGGAATTGGATGACAAACATGTGAGGATATAATTCG
TGTCATATGCTTTTGATTTTTCTAGTAAGATTTTGAATTT
TCAAAATTCTTGTAATGAAACAGGTTTGAATGTATCTTAG
ATGACCAGATAAAATATGGTCACCTTCAACTGGGAAAATA
TTCTGAAGAAAAGTTTGAAGAGAAAGAGATGAAAAAAAAA
AAAACAAATCATGATGAAAGTGGAGAGAAGTAGAAGGCAT
TAAACTTTATTATATATAGATGAAATAAAAATAGAACATT
AGGAATTAGATGAACAAAGGAATACATCTGCTGTAGGCAT
GAAGTGCTTTAAAAGCAGCAATAAAGAAATATAACTTCTT
TGTGACCAACATGCATGGCAATTTTCAGTGAATGCTTAAT
AACCTTACCTAACTTCTTTGGTTTTTGATATTTGTTTGTT
TAACCTATTTAACTTTTCTGAAAGTTGTCTCCTGATTTTA
TTTATACTATATTCTGAGGTTTCAATATAACAATTCAGGC
TTTATCTATTTGTGTGTTCTGCTAAAAGATAATCAACTCT
TAAAGTAGCATTATTAAGATAATACGAAAAATTGTTTTCC
TAATAATCTTTAATATTTGAGTAATATATTCACTCTAAAT
ATTCACGTAGAAATAGATCTGCTTTTCCCAAATCGTTTCA
TGTAACTCGGATAACCCACAGCTAATGTATTCTGCATGAC
ATTAATCAGTATTCCAAAAAAACGGGAGCTCTGGTTCAAT
TGCTTTGCAAAACATTGCATGTGCTATGTAGCTTCCTCTT
AGAGTTTTACAGAGCCCATCGCCTACTAATGGCTCTGAGA
GGGCTTAAATAAAATAGTAATACTGATGATGCTGTTAAAC
CAGATCTATTTCCTAAACAGTTTGAGAAATGTCAAAATAT
GTACGATTAATTACATGGTTGAATTTCTTAATAGATAATT
TTATATTGGTACATCAATTAAGTTATAACGTAATACTGCA
AAAGAGTGTCTCCTCACTTCTGCTCCCAAGTAATCATCCC
TATATTTGGTAGAGATTTATATGGTCCTGTGCTAAACTTT
ACAATTACAGGCTGGAACCTAGATTAACAAGCTCTTCCCT
ATCACTTCCTGATATTATTGAAATTTTCCTATATTTGCAA
TCTCATTCATTCCCTTGGCTTTTTCCTTGATCTTTTAAAT
CCACTGCCAGAAAATCCCCTTTGAATCTTGACCCAACCCA
TCACTATTTGGGAAAAAGTTCTATTCCTCCCAGTTTACTT
TTGCCCACTTTCCAGCTTCACCTTTTAGCTCTCTCCTATT
AACATACCCTTCCTTTGACATCCAAGCATTCCAAATTCTT
TGGGAAGCTCTTCTTTTCCTTCCTTCCTTCCTTCCTTCCT
GCCTGCCGTCCTTCCTTCCTTCCTTCCTTCCTCCCTCCCT
CCCTCCTTCCCTCCCTTCCTCCCTCCCTTTCTCCCTCCCT
CCCTCTTCCTCTCCTCTCCTCTCCTCTCCTTCCTTCCCTT
CCTCCCCTCCCTCCCCTCCCTTCTCTTCCCTTCCCTTCCT
TCCTTCCTTCCTTCCTTTTCCTCCCCTTTCCTTCCCTTCC
CTTCTCTTTCTTCCTTTCTTCCTTTCACAGAGTTTCACTC
TGTCACCCAGGCTGGAGTGCAGTGGTGCAATCTCAGCTCA
CTGCAACCTCCGCCTCCCAGGTTCAAGCGACTCTCCTGCC
TGACTCCTGAGTAGCTGAGATTACAGGCATGCGCCACCAC
ACCCGCCTAATTTTGTATTTTTAGTTCAGACGGGGTTTCT
CCATGTTGGTCAGGCTGGTCTTGAACTCCGGACCTCAGGT
AATCCACCCGCCTCAGCCTCCCAAAGTGCTGGTATTACAG
GCATGAGCCACCGCACCTGGCCGAGAAGCTCCTCTTTGTA
TCCTGTGTTCAGCCCAAACCTGCTCTCAGTTTTCTCACAT
ATGAGAGGAAATATAAATTTGTGCCAAAATTGTAAATAAC
ATTCCCCTTCAGAGACATATTGACATTTTGATATGGAACA
ATTCTTGTGTCTCTCAGGACTGAATCTTGTGTAGTGTAAT
TCCAGCCTCCCTCCTCCCCAGCACATAGGTGCTCTTTATT
CATCTCAATTCCACAGGTCCACACTGAGGCCTCTGGCAGA
CTGGAGGAAAGTTGGATAGCTCTTGGTCTACTCAGTCCTA
CACATTAAGCTTTCAGGGCTGACTGATGAAGAGGATACTA
AATGCCAGTGTCTTTAGTATAAGAAACTATACTCGCACCA
AATAGCGGCTTCTTTGTATTAATCTACATGGAAATCTGTC
TTTTCTTTGATGTGCAAATAGTGACCTTGATGGCTTTGCA
TAAATGTCTTTTGGATCTGTCATCTGCTGGTAGATTTGGT
TTTCCACCTCTGGCAATTTTGATTTAGCCACCACTTATTT
ACATTACTTGAGTACTCCTGGTTCATTCAGCATTCTACTG
TTTGTCACCTATGTGCCCTTGGGGGATACCGTCTATGTGT
TTGATTGGTCTCAAACATAGCTACCTTAATAGTAAGCTGC
TGCCTGTCTTTGCTCACAGGGGTGCGTCTTGACAGAGTAC
GTGGAGGTCGGCAGAAGTACAAGCGCAGAATAGATGCGGA
GAACAGCCCATACCTGAACCCTCAGCTGGTTCAGCCAGCC
AAAAAGCCATGTAAGTACAGCAGATGTGTCTGGCTTCCCA
GAACATGAAATCCTCCCAGTTGGCTCTATATACATCAGCT
TTGGCATGCCCATCCCTACTGACTCCAAGGAGACTTCTCT
TTGTTGGAGAATGGTGGCTCTATTCCCAAGGACTGTCTGT
GAGGAGCGACAGGGACTCCCTTATTATCTTGTTCTTTCTT
TTAGAGATATCTGTGGTTTTTCTCTCTCCAGCCTTTTTTT
TACCTAGTCATTTTGTGGAAGCATAAGCATATTAATGCAT
AGCTTATATAGTGTGAATTTTACATTTACTGGTTATCTTT
ATTTGCAGAGGTACATAAAATGGATCATACTGTGATCATT
AGTTCATTGGAGCTGTTAGATTCGGATTTCACAAGAAAGT
GATTTTTGTAGTTTTCACTAACTAAATGAGTTTGACTGCT
CAACCTCCCAATGAAAATACATTAGGGGCCTCATTAATTT
GGAGCTATAGAAGGTTAACACACTAGCTAGCAATAGATTA
AAACAAGAATGGGCACTGCTAATAACAAGCATAGGTTGCT
GGTTCCATCTGAGATGCCCTTATGTACGGTATGCATTGTT
TTTAAAGAGCTCATGGTTTTATGGAGCCAAGCTGCAATTT
GAAAGGATGACTAGTACATTGCTGAAATGCAAGCCCCCTT
CTTTTTGCCATTAACTAAAAAGAGTTGGAATATAGATTGA
GGCAATCACTGTATCCCATTTTCTGAAAATCATTTAGTAG
TTGTAGTGCAACAGAACTAATGTTTTCAGATGTTTATGAA
TAGGGATCCTACTGGGCATGGAGGAGTGCTTTGGTGAAAA
CAGTTTTCAAATTTAGCTGTCATTGTCTAAGAAGACACAA
CCAGCACTCACCAGAGGAAAATGCATCTGTAGCAGTTCTA
GGAAAGACATGGGTAATTTTTGATCTGCCTTCAAGGGAAG
AGAAGGTGTCCACTTCTAATTCAGATTCTCCAGGAGGGGT
CACTGCTGTGCATCATACATGCGTGAGCATATGGGAATAT
GTTAAATAAATAAAACAGACCCTGAACTGTAAATGAAAGG
ACATTTTAGCTATGTCAAAGGAAAAACAACCAGTTTTACA
TAAAATTAAATCTTAAGTGAACATATGGCATAGTTTCCTT
TTGCCTTTCCAAAAAACATTATGTTGATTATACCTTCAAT
TGTCCAATCTGGCATCTTCTCCTCAGCCTGCATAAGCTGT
TTGGCATTCTGCAAATACAATCGAGGACTGCATTAAGCAG
ATTTTGCACATTATAATAAAAAAAACTCTCTGATAATACA
ATAAAATGCAATAAACACTAATGCTTAATTTCATTAGAGG
TTTAGTTTTCCTGAATTCACTAATATACAGACTGCCCGCT
TCTCATTTATTTTATACAAACATTGACTGAAACCATTGAT
AATTGCCTCTAGTGAAAGAAAAATGAGCACCAGCCCATGT
GTAAGTTGAAGTGATAGAGAAACATCTATGGTTTTCTTCG
TAAACCTGAGAAATTGGGAAGTGGCTTGTCAAGTACCTTT
AAGAAGATTACAGCAATTTCAGTGAGCTCCATTTGTCTGA
GATAAACAGGACTCCTAATAAATCATTACTCATTATCTAA
AGGCCTCTGTGTTAATTTTCCTCAGTCCATCCAATTAGTG
TGTTTTTGTAACAAACATTTATAAAACTTAATTTTCAGAT
CCTGTCAGATAAGTGTCAAGAGACTGTGCCTGAGCTTTGC
TGAGAAAGTGGCTGGGGAGATTTCTGGACCCTGACTGATT
GTGTACTACAAAGGCCTGAGAATGAAAATTGGGTTCTATT
GATTCTAATTAGGGAAACATTAAATAAGATTTACCTAGAA
ACAGTGCTGCCGGCTATTCCATTTTCTGAATGATGGGAAT
TTCTAAGCTTCAACCAAATATCTCTGACCTCTCATGTCAA
GTATCCATTGACTTGGATAAAGTGAGTGAGAAAAACTAGA
GTCATGATTACCTTTGGATATATTCTTATGCTCTTTACTA
TTGTGTTTTCTTCTAATCCTGAGAATCTAGTGGTTGCTGA
CAGGTTTTGTTGCATTGTCAGAGCAATGAAAGTTGAAACT
TTTCCAAGCATAACTAAAAATACAGGGTGTTGTTTCTGTA
GCATATACAAACAAAAATCCAAATTAAAAATTAAAAAAAT
TAATCTCTATTTAATTTTTAATTCTCTTCTAGTCTACATG
GTATTTGGGAATATTTCCTCCCAAATCTGCCTACTCAATT
TGATGATGATTGAATATTATCTGTTGTCTATTTGAAATAA
GCTTAATTAATATGTGAGCCATAGTCATAAATGTTTAAAT
ATTTTGTTAGAAAAAGTGCTAATTATAGCTTGGACAAACC
TCAATCTTTCACGAAAGAAGATAAAAAGAATGCTATATTT
ATTTTTATTTTTTTATTTTTTTGAGACGGAGTCTCGCTCT
GTCGCCCGGGCTGGAGTGCAGTGGCCGGATCTCGGCTCAC
TGCAAGCTCTGCCTCCCGGGTTCACGCCATTCTCCTGCCT
CAGCCTCCCGAGTAGCTGGGACTACAGGCGCCCGCCATCT
CGCCCGGCTAGTTTTTTGTATTTTTTAGTAGAGACGGGGT
TTCACCGTGTTCGCCAGGATGGTCTCGATCTCCTGACCTC
GTGATCCGCCCGTCTCGGCCTCCCAAAGTGCTGGGATTAC
AGGCTTGAGCCACCGCGCCTGGCCTAAGAATGCTATATTT
AATGCTAAGTTACGTGAAGTCTTTTTATATTGGGTTAAAA
AAGTTAAAAACTTAGAGGCAAATAGTCTGGTAAACACATT
GGGAACTTTGGCTGTGTTCACAAGAACCTCGTTTAAAGTC
CTGGTTTTCTACAGAATAGTACATAGAACATTTAAATATG
TGGGTTTATTCTTACCCATTTGTTTCTCCTCACTTAGGAG
AAAGTATAAAATCTTAAGCTACATATAGAAATTGAAAACA
GGGCCAACAAGAAAAATCATTCTGTTACCAAGACTTTACA
GCCCCTTCCATAAACTCTCACATGCCCCTGAGCAATAAAA
CACATTTGATGTGATGCTTTCCATTTGTCTCTAGTGTTTA
TTTTTTGAAGGATTTTTAAAACATATATCACAAATTTCAG
ACAGATAAATCTGAACCAGAGAATGAACTAAGGACAACAG
ATGAAAATAGAGGATTAAAGAATTTGCAATACAGAAGAGA
AAATGACTGTAACATTTAAGGAGGAGTATTTTTATGGAAA
CATATTAGCTGTATTTGGAAGATTGGCTGGGTGTGTGGGG
AGGGGTAGAAAAAAAGAAATTCCTATTTAATGCGTCCCAC
GGAGATAAAGTTATATAGTCAGTAATTCACCAAGGCAGAA
AGGCTCTGACCTTTGCTCTTCTTTAAAGGAATTAAGACAA
TTAATGACTTTCATGCCCATTATGACTGTGGGCATTAGTA
GTTCTTTGCCTCCTGTGTTAGGATCTATATTTCAATGGTT
TACTAGGGGTTTTGTTTTAAGCTGTTGTATACCATTTAAT
CTATTTCACCAAATCCCACTTAAGAATCAAAGCACAAACC
CAGAAAGCATCTAACTTGTCTTATCTGTTTGCTATAAAAA
TTTTCACTACAGGACAGACGTTTCATTCCAGCAAAAGCAG
GTAGAGCAAAGAAGAAAAAAAAAAGAAAGACTACATTCTA
TCATGACTGCAGTGGCATATGTCTTGCTATGAGTTTCCCT
GCACACTGTTTAATATATACCTATTTAGCCATAGTTGGAA
TATTTAGAGTTTATTGTAGGGTATTTGGGTTGTTTTTCAA
AACACAAAATGCTCTAGGGTTTATAAAAGAGGGATGATAC
TACTAGTGATCTTGTAGTGCTCTGGTCTGATCCTGCAGAT
AACAAGATTGTCTCACATTTGTTGGTGGCTGAACCGGAGA
AGATCTATGCCATGCCTGACCCTACTGTCCCCGACAGTGA
CATCAAAGCCCTCACTACACTGTGTGACTTGGCTGACCGA
GAGTTGGTGGTTATCATTGGATGGGCGAAGCATATTCCAG
GTACATTTTCTGAAAAAAAAAAAAAAGAAAGAAAAGGTTG
CAATTAATTCCCTAGGTTATGTATACATATTTGGGCAAAT
TCAAAGTTTTCTCATTTGGCCTTAAAAAAATCTTTAGGTT
TATTTTTAATCATAATTTAGAGCTTTGCATATCCTAATAG
AATCCTTAGACTTTGTATTTTTTATGTTGGTACCACCTTG
AGTTCTTGTTAGTTTTTCATATGTACAGGTACTACTGCCA
GTGTAAGCTAATGAGAATATAAATTTAAAACATTTCTTTA
TCCTTGGTCAAAATTCCTATCTTTTCCCTAGCAAATACTA
CTTTTTCTTTTCACTTTAAAAAGTGTTTTTGTCAGCATTA
GCCTAATGTACTATTTTCCCAACTAAGAATCACTAGTTTC
GTTCATAGTGGCTAGTTATAATCTATTGCTAGTCATATTC
ACAAGCTTTGCTTTGGTTTACAATCAGATATTTATCTTAA
CTTTACAGACAAATTGTGAAAATAAATATTAATTGGACAT
GGTAACTTTTCCTGTGTGGTAATTTAAAGTTAGCATTTAA
AAATATTTCTCTTCTTTTTTCTTGACCCATCCTGTAATAT
GAACAAATGTATACATGCTTGTAAGTTTTGAAAATTTTAG
TATTCTACTTGAATTATTTTTTGTTAGAGTTTAATTTTCA
AATAGTTTGTAAACAAGTTTTCAAATGATGAGCAATGTTT
TTCTGGTACAGTTAACTTATTTCTGTCTCCTTAAACTAGT
TTGTCTTTATGCTTTGAATGCTACAGTAATTTCTTTAATC
AAATTGATGGAAGTCCCTTTCGCAGCCCACACTGAAACCA
ATTTATTGGTCATGATACGCCAGCTATGTTGCTAACAGTC
GTAACGAACTGTCAGGCGATATCGCAGTGAAGCTAATTTG
AAGTCATTAGGTGTGCAGCGTTCAGGCGACAATTTGTTAC
AGTGGTTAGGAACACAGCTGACATTTCTGAATGGCTTTGT
TCGTTGCAGTTCTAGATGAGGCCAAGCAAATTGTAAACTA
ATTTAAACATCACTCTGTATTACGCCAGCTACTTTGTCTT
ACACTGTTTGCTAATAAAGCCCCCCAAATTAAGTCAAAAC
TGGTTAAATAGATGAACTTGTGTATTCTTTAGAAGACACC
TACAAAAGGATTACTACATCTAAAAGAAGAATAAGAATTT
GATCGTGTGGATATTTGATATTGCAGTTGGATTGTAATTA
CATCTGTATTACTTTTAGAAAAATAAAAAGAAAGGATTTA
CTGCAAGATGTAAGACAACTGTCGACTTTGGCAGTGGGAA
CAGCCAGAATTTACTTCAACAGTGTATGAAAGCTTATTTG
TAAGGAAAGCATTTTTGAAGGGTTTAAAGACAAAAGAAAC
AAGACTAACATTCGTTGAAGTGTCCGTCCATAGACACTTT
TTTAGATGATTGATATATATTATTTATATTAATATATCAT
TATGATATATGTATACACACATTTTAAACATCATTATTTT
CACCCAGGGTTTCTCAGCCTTGGCACTATTGATATTTGGG
ACTAGATAATTCTTTGTCATGAGGAGCTGCCCTGTTCCTT
GCAGGACGTTTAGTGGCACCCGTGGCCTGTACCCACTAGA
TGCCAGTAGCACCCCTGAATTGTGAGAAACAAAACTGTCT
TCATACACTGCCAAATGTCCTCCAGGAGGTAAAATCGCAC
CAGCCTGACGCTCCTCCCCAAAACTGAAAACCGCTGTTCT
AACCCACGAATCAGGTATCTCAATTCAAAGATAGGGAGAT
CTGAGGCAGAGAGAGGTAAAAAACGCTAGCGCAAATTCAC
AGCCGTATCCCATACCTTCAGAGTGGCTTCCTGGAGTAGA
ATCAAGATATTTCAGTCTCCAGTTGATTGCATTTAAAAAA
CCTATTTCAAAATGATCATGATGATAATATTGTTATTAAT
AACAGTGTGGAAAACTGTGTCGCTATGGTTCCAAAACCAC
CCAGTATTTCAGAGTTCTGCTCAAGTTCCACCTGAAATAA
AAGATTTGTAAAGCCAATATTTCGATATCATACAGATAAA
ACATAATGAAGACCAATAAAAGTCAACAATTTCTTTTGAA
TTTTCTAGTAAGGAAAGTCAGTGATAAATATTCAGGTCCG
ACTGTGCATCCAAGTAGAAATGGCAACTTACAAAGGGACT
TGTCACAGTAAAGGGGCTCTAGTGACTTTTGTAAAGATAG
CAACTTTAAATAACTATGAGTAACACCATTTCCAGTGGTG
GAAACAAGTACTATATGATTATGGGTTCAGTCTTAAGCTG
AGGCTTAGAATTGGTGGGGACTGACGTTATTCTCTCTCTA
TAGCAAATGTCAGAAGAGTTCACTGTGGAGTGGTGATTCA
CAGCTCTGATTTTCGTGATACCCTGAGGGTGTTTTAAATG
ATTGCAAGGAATATCTTGGCTTTTCAGAAAGGGATTAGCA
AAACAAGAGTTAGCGGAAATTTAATTTTTTTTTTTTTTTT
TTAACAATACCTATGGCCATACAGTGCTTGAGGTAGAAGG
AGAGGGTGTTCTGATATCAAAGTGTGCTGCCTTACCGAGT
TCAGGAAGTTGGTCAGTAGAGGACCACACTACAGCTATAT
GGCCTGAGAGACAGGGAAGTAAAGGCTGGAGAAAGTAAAG
ATTAAAGTCACATTTCTGTCTTGACAAAAGTAAAATCATG
TTCTTAATAACATGAACCAATCCTGATAACTGGAGTCATA
GCTGGAATTAAAGCCAAATCAGAGCTGAAATTTCATCTGT
CTTGGTCTTAACTTTAAAACTCTTTGTTTTTGTAAAGCTT
ATGTTAAAGTGAAGTCATTTTTTAATATACTAAAATTCAA
GCCCCTGTTATCTTTATGCTGTTCTCAGTTTGTGTAATTA
CACCCATACACATACATATATATTTTAAAAATGAAGTTTA
GCATCTAAAATGAGTAGTTTTTCTGTGCTGCTTCGAATGT
ACTTTTGCACACTTTCTTTTTAAGAAAGTGAAGAATACCA
CAAAAGACGATATTGAAGAAAATACATATGGAATGGGTTT
TTTTTTTATCAGTAAATAGAATTAGTTGACTTACATTAAT
AAATCATATAAATGGGAAAGTGTGTTGTTATGAAACATGA
CCATACTTTATCTCTAGAAGAAAAAAGATCACAAGGGCTT
TAGAAAATGCTTGACTTTAGTTGGAGGAGCATAAGGGCAC
AAGAACAGATGATGGTGCCCTAATAGCCCTTTTTAAGAAT
GACAGGGCCCAGCCATTAGCATCCTTTTATATCCTTGGAA
ATTGCTCATGCCTCGCTTTTCTGGTTCCTATCTGCCTGAC
TCTTTTTTATTTCTCTTTCAATTTCGTCCGCGCTCGGATA
AGCGCATGCTAACACAATATGATTGAGCTGTAAAATGGAA
TGCTGTCGCCTCTAATCTCTTTTATGTAGATACGGAGGTA
CTGCACACTCCACTTCATTCCCTCTCCATTGTTGGCCTTT
TTTAGAATGGGTTGCCAAGTAATGGAGGCTCTGTCAAATA
TTAGAGCTAGGTTTCACAGGATATGATAAGACGATTATCA
GCCCAGCAGTCAGATCTGTTATTGTTCTTTTTGGTTGATT
AAAGTATTGTTATGTACTGTAACTTTGTTAGCAAAATGCA
GAATGTGCTTAGTCAGATGGTGCTTTAAAAAGCATAACCC
ATATTAGCTGACCTACATAAGTGGCTTAAATATATTTATG
GATCTTGCCAGACAACTTAGTTTAAAAGAACAAAATGGTA
TTTTAACAATTAAATGAATGAATGCATTTTAGAAAAAATT
GTCTTTGTTTAATATGGCAAATCTTCAGGTCTGCTTGTTT
ATTTTTAGTATGACAAATTAAATAATTACCCATTGAAGAA
GGAGGACTTTGCTCAAGTTTGGGGGCCTCGGTTACGTTTT
TCAAATGATCTCTATTGTAATGATATCAAATAGAAAAAAA
TACCTATAAGTTTTCTTCCTATCAACTGGAGGCAGGAGAT
ATTAAACCCTAAAAAATAAAACTACATAAAGAAGATGATG
TAATAAAAGAGTCTTTAAGTATATGTATTCACATAAGAAA
CAGAAATCTAAGCCATAGAAACCAATATTTACTATTTGCC
CTGAAACATTTTTTTAAATAAAAACATTCAGTTAGGAAAA
CATATCAAAAATTGCTCATTGACTTAGCTTTTTATAGTTT
TCTCAGAAGCATTTACACTTTTCTAGCAATGAAAGGAATC
TATAAAGAACACGGATAAACTGCTTCTATGTTTAGGGTAT
AAGCTTTGGAAAAGAATAGCCAAGCATGTGTAAATATTTA
TTGCTAAAGATACTGCTTGAAGATTTATTTATTGTTCTAA
TAAATTTTAGAGAGTCCAATTTTTAAGATTATATCATCCA
CCAACCAAAATTATGGAGGTTTCATTTTTAAAATACTCAT
TACTGGGTATTGATGGGTAAAATACTCATCTTAAAATGGT
AGCACCATTAAGTAATTAGGATACATGCAAAAGCACAATA
AAATGTGGCAGAAAGAATTTAATGTTATGTTTCCATTTAT
AATGTAAACTATGTTTCCATGTGTATATGTGTGTGATTAA
GGTTTGATGTGCAGGACACAGGACATGGTTGACTAAGGGT
GAGTTATACCATATGTTAGTCACACCTTATATTCTGTTTT
GGATCTGTATCATTGGCACTTGATAAATATTTATTGATTC
GTTGACTAAAAATATGCATAGCATGAAAGTCTTAATTGGC
TCTAAGTTTCCACCCTCTACTCCATCCCGTAACTCAATTT
ACATGGACTTAAAATATTTCTACTTTGCTATGAATGAATT
AAAACACTTGCAGCCTTCTTTTTTAGGATTAACTTTTCTT
TTGTATATGTAACCTAATGATTTTAGAACTGTGAAGTAGT
TAAGTCTTTTAGTTAAGTGGAAGAAAGTTAAATATAAGAC
CCAAAACCTTGGCACTTAATAAGACTGTTTAAATTATGAG
AATATTCAATTATGGGCCGGGAGCGGTGGCTCACGCCTGT
AATCCCAGCAATTTGGGAGGCTGAGGCAGGTGGATCACCT
GAGGTCAGGAGTTTGAGACCAGCCTGCCCAACATGGCTAA
ACCCCGTCTTTACTAAAAGTACAAAAATTAGCCGGATTTG
GTGGTGGGTGCCTGTCATCCCAGCTACTCAGGAGGCTGAG
GCAGGAGAATCACTTGAACCCAGGAGGCGGAGGTCGCAGT
GAGCCAAGATCATGCCACTGCACTTCAGCCTCGGTAACAA
GAGCAAGCCTCCACCTCAAAAAAAAAAAAAAAAAAAAAAA
AAGAAAAGAAAAGAAAGAGTATTCAATCATGAAATATTTA
AAGGTTATTTTTAATGTACCTGATAGTTATATACCTGTAT
ACCTGTAGTTGTGATTAATAAAGGTCAAATAATTCTGGAA
GCAAAATCAGAAAACTTGAGCTGTAGTTGAGTAATTTTTT
GTAAGTTACTTAATTGCTCTCACTATCAGTTAAAATAGAA
ATCAAATGAGGAAAAAAATGCATATGCAAATTATTTATAT
GTATAAATAATTTTTAAATTATAAAGCATGAACTAAATGT
ACAGAATTCACTGTTCATTTTTATTTTCAAGGTACTGCCA
GAGATTGTCGTTGCAATTAAAACCAAGTGACCTAAAATGT
TCGTATTCATAAAAGCAATTTATAAAAATTCAGAACAAAC
ATCAATTTTATTAGAGAGGGGAGAAAAGCTTATTTAACCA
AATAATCATTGTGTATATATTGTCATAATTTTATTCTACA
TGGGCAGGACCATTAGTGTCTAAACGATTTAGTCGAGCCT
CTTTTGTCAAGCCTAAAACAACTGAAAGTTTACCAATTTA
ATAGTTTCTGAAGTCACAACTATGGCATAGAAACAGGAAC
CAGTAAGTTGAGAAATAAGTTTTGAAAAAAATAATCTGAA
GTATTACTCAGGGACTGTAATTTCTGCAGCTACCCTTGCT
GGAAACAAAAATGTAGACCAACAGAGGAGTAGCTAGGTTT
CCTAGACAGAGATCTAGTTCAAGAGACAAGCCAAAGTTGT
GAAAAATGCTCAGAGGGGCCCGTCGTCACCACTCACGCCA
TTGTTTTTGACCTAACATGCAATTCTGTCATCATACTAAA
TATGCTATGCTCATGTGATCTCCATTCCAGCATTGCTTTT
GCTTGTTCCCAAGACTCCCCAGAACATATTTGCCATCCAT
ACTTAACCATGCTCTTGTATACCTGTGATCAAAGTGAAAT
AATTATTTCATAGTAATCACTGAATGCAATTTAAGTATTT
GAGTGTCTGCTGTATATCTAACACTACACTTCATACTATG
GGAAATTTAAAAGATGTGCATGACATGACATCTACCCTGA
ATGATGGATCTATGTCTGCATAAATACATATACATGTGTG
TGCATATATTTGTGATCATCTACTTGGTTTACAACTTTAT
TAGTTCCAGAATTTATTCAGCTGTATTTTTTTTCATGGGA
TTAAACTTCAAATATAAAAATAACTAACATCTCCATAGTT
ATTTATTGTTTAAAAAAGACCCTTATAAACTTTTATGTGA
TGTCCACAACAATTCTGTAGGTAAGTTTTAATCTTATTAG
TCCCACTTTATAGATGAGTAAACCTGAGAGTCAGGAACCT
TGACACACATGATTGATAATGATACTTAGACACATAGTAT
ACTTAATGTGTGTTTTTTGTTTGTTTGTTTTGGTTTTGTT
TGCTTTGGTTTTTTAACAGTGGCTTCCTTATATCTTTCTT
CCATTCCCTGTCTGCTTTTCTCTTGTTCATTGTCATTTGT
TCCAGATTACCTACCTCCGTTTTATAACAAATTAAGGCAA
ATGTAACATATTTGCCCTATCATTAAATCTTATCTATACA
TTAAAAAATGAAAGATTAAAGGGAAGGAGAATGAATTTAA
AAGGAAATGTGTAACCCATCTTTAAATCAATAAAAATCAA
TGTGTTTCTACTAGAGTGTATTCTAAAGATTCCTGATTAC
AAATTTTACTAAAACAAGTCAATCACTAGCCACCCATATG
AAGAGCTGGCAAAGTTCTTAAATGATTGGTTGCTAAGATT
GGATGCTCCCCCTCTCTGACTCTCTTCAGATCACCGGGCA
ATTAATCTGATTGAAAGTTATAGGTAAATTGGAGCAGAAG
TGAGTAGTTGTGCAAGACTTTCAACCATATGCAAAATGTT
AGCTCTACCACTTAACAGTCTCTTCTTAGTGTCTTCCTCC
CTCCTTCTTGCCCCCCTTTCCTTCCTTCCTTCCATGCATA
AGCATTTAATGAGCTCTATGGCAGACCCTGTGCACTAAGG
ATGCACACATGAATACAGCACAAGTTCTGCTTTTAAGTTC
TTCACAGTGTGGTGTGAGAGATGATTTGACAACTATAACT
GAATAACGAGGGCTATGATAGTCCTCTCCTACAGAGTCAC
ATGGAGACTTAGAAGGAGGAGCATGGGAAGAAGATGTGAC
TTGAGGCTGGGGAGATCTGCAAGGATCCCATCATGAAAAA
CTTTCAATATCATGCTAAGGAAAACAAATTTTATTCTGAA
GGCAGTGAAGTGCTATTGAAAGTTTTAACTGAAGATGACC
TGAGTTGAACTGCATTTTGAAAAGATTAAAATTGGAACTT
TTGAATTATTTTACATAGAGAAAGATTTCCCAATACTTTT
GAAAGCAATTCCTGAGTACTGAGGATTTCTATATGTACTA
TGTCCTAAAATATGTTATCATTTTAAGGCAAGTTCATGGT
AATTGCTAAGCTCTTTCGAACGATAAAGTGACAGGATGAG
CTCAATCATTCAGTTCACTATGTATTGTAATCTTTTAGAA
GCCTGAAATTTCCTGAAACTTACCTGAGGATTATCAAAAT
ATCAATATCCTATAGACCTGGCATATTTTGTTTTCTGGCA
TTCTTCTTTTTTGTTAATAGAGCTGTTACCTCTGACTTTT
TAGTTATTCTTAAGCTACTTGATAAGTTAAAGGGAGAAAA
CCTTATGGGTCTTGTGAGAAAATTGTTATATAAAAGCTGG
CATAATTAGTGTAATTCATATATGCTTAAATGCTTGATTA
AAAAAGCTTTTTCCACCTCTAAGAGGAAAGTTGCGGGAGG
AATGCAGAATACGATGCATAGAATGTTTTGGTTTCCCCTT
TGCTCCTTTTTGACTCTCTCTCCAACCCTAATCCCACTTC
CCTTCAGTGGGCTGGTTGCACTTTTTCTCCTGCGTCCCCC
TTTATCTGCCTCAGCCAATCTCCAAATGAATGCATGTCTA
TCCTGGCCTTGGCTTTGACACTCTGGATATATTGATTAAT
AGTTGCCCTAAGCTCCTTTTAGCAAATCAAATTTTCACTT
TTAGCAAGGATTTCGCCTCTGATTTATTCAGCAAAGTGAA
ATGCACTAAATTGACTTTGACATTCAGGGAAAATGGCTGA
AAAACAAAGAGCAGAAGAAAGAGATATAAATTGTGTGGCA
GCTGGAGACATCAGGCATCTGAGAAACAGTTTTCTATAGA
ATATAGTCATTTAAAGCACTTTTTAAACAGGCAGAGAAGT
GATTTCTTAAAATTGTTTTAACTATTCAGGTTTTTTCCTT
TTTTTTTTTAAGAGGGCACCTGTATTACTCAGCTGAACTT
AGAATTTCTGATATGATAACACTGTATTTTGTGCATATAA
TAGCTGGGTAATCCAGCTTTGTACCTATAAAAATTAGTTC
ATGAAAACTGGAAAGTAACCTAATTACTTTGGAAGAGAAC
TATTCAAGTCACTTTAAACACAAAATAGAATTGTCATCTT
GAAAGTGCTAGTGATTTATAGTGAAGCGAGTATGTGTTTT
AAAGGATAGAGCTTTTTCCACTAGAAGGAGAATTTGAAAT
AATTTTGGATCAGAAACCTCAGTAGAGAAAAGCCATGTAC
CTTTGCTCATCTGTCTGCTTTTTTTCCCCTAAGAATATCA
GCCTTGGCTGTGTTCTTTTATGTGACTGAGTCAGCCTACC
TCCTTGTTAGACCAAGGTTCAGTGAATAAGTAACCACCAG
GTTCAAGAAACAAAGTGTGGTTTTGATGTGTAAAAGGCAA
TGGTGCTGGTGTGGATGAAGAAAAGAGAAACGGAGTTGAA
CTGAACTCAATATGGACACTTGGGGAGGAATTAAAGGTAT
GAGGAATATCAGGGAATATTTTTGATATTGAGATCTAATA
GACTGTTGCATCACTTCTGTTGAGGGATTATCAGGGCAGT
GAAAGGAGAGCAAGGCGAAAGCTACAGCAAATTCCTTTGC
TGTTCATTTCCCACTTTCTTGTGAACGATGAATTTTCCTT
ATTAATCTCAGTAAGGGTCCACATAGATGTAGTCGAAGCA
CTATTCTCCTTTTAAGTATACATTTTTATTATTCTCTTTT
TCAACAAATCTAACAGGAAAGCTGTACTAACTGACATCAA
AAGTGACCCAAACTATTGATATTAATGGCATTTTACAAAT
TAGTTTATTTTATTTATTTATTTATTCATTTATTTATTTA
TTTATTTAAAGATGGAGTTTTGTTCTGTCACCCAGGCTGG
AATGCAGTGGCATGATCATAGCTCAGTGCAACCTGGAATT
ACTGGGCTCTAAGAATCCTCCATCCTCAGCCTCCTAAGTA
GCTGAGATTACAGGCATAAGCCACTGCACTCAGCTCAAAT
GAGATTTTTTTTCTTTTTTCTTTTTTTTTTTTGTGAGACA
GAGTCACTCTTGTTGCCCAGGCTGGAGTGCAGTGGCACAA
TCTTGGCTAACTGCAACCTCTGCCTCCTGGGTTCAAAGGA
TTCTCCTGCTTCAGCCTGTGGGATTACAGGCACCCGCCAC
CAAGTCCGGCTAATTTTTGTATTTTTAGTAGAGGAGGGGT
TTCACCATGTTGGCCAGGCTGTTCTCAAACTCCTGACTTC
AGACAATCCACCCACCTCGGCCTCCCGAAGTGCTGGGATT
ACAGGCTGAGGCGCTGCACTTGGCCTCAAATGACATATCT
TAACACCATACCAAGTGTGTCCATAGCACTAGACTCTTAC
AGAAATATTATTTCACTAAAATCATGCTGCTTCCACCCCA
ATTCAGTCATCATAAATAACCCAACCGGTTGTCTGACCCT
TTACATTCTGAGGGTTTTAACATATCTGTGTATTTGCCAT
GAAACTTTAACTCAAATTGCCAAGTGCATTGTATTTGGGA
AAGGAGAGAAATATAATGAATAAACCCAATCCATGATAAT
TCAGAGAGCAATAGTCAATTCAACTTAATCTTAAACTCTG
CTAGTCTCCATTAATGACATAACTTTGCTTCCAATGAGGA
ACTTATATTTTCATTGCCAGAATGGGCATTATTCTGACAA
CCACAAATTGTTAATATTAGAAAGCCCAGAAGGGGAAAGG
ACCAATTTCGTCAACTGGATTTAGCTTAAACAAGTTGAAA
ACTGAATGTCCAGGTCAGCAACACACCTACCCAGTTTCTG
AGAACCATCTGAGCCCAATTAAATACCGTAACACTAGGGG
TGTCTCCAAAGAGCAGCCACCTCCTCTCCATATGAGGGAG
GCTTCACACCTGCTTAACCTACATTAGGAAAGAATTAATT
ACCTGAAGTGCTGGGCCTCCTCCACCAGTCAGCACGTTTG
TGCCAGGGCACATGGTGGCCTGGGCTGCAGAGGGAGAGAG
GGAGAAGGAGCAGCTGTGAGTTCCTGGAGAAACTAACTCT
TCCTGACATGGTCAGCATTTTAGGAAAAAAAAAAAAAAAA
GTCAAGCTGCTCTTACTCTTGTGATTTGTCTGTGTCATGG
CAAAGCCCAGTCAGTGGCAGGGTGTCCTCAGCACAGATTT
GTATACCTAAAAGAGGAATGCAGTCTCAGAGCTTCAAGTG
CAATGTTTTCCAGATTCATCTTTTGGGGAAAAACATAGAA
GAATTACTTCAGATTTCTCAGCTTTGTTTCTGTGAATTGC
TGTTATTCTAAACATGAGAGCTTTATAATAAATGTTCCCA
AACTTTCAAAATATAATTGTTTATTTAAAAGCATGTCTAG
AGGAAGCTTTCTAATACCCTTTTCTAATATATGGAATAAT
ATCAAAGCTAGATCCTTTTCCCCAAAAAGTCAATTCTGGA
ATGATAGAGCTGGAATGGCCTTTAGAGATAATTTGCTAGA
CCTTTGTATTTTAAGGGGAGGCAGTATATTGAAGTCAGCA
ATGTACTGTCTTTGTAGTTAGAGACCCTTGTTCAAATCTT
AGTATTGCCACGTCCCATGAACTCAGTTTTCCCATATATA
AGTTGGGGTTAGCAATACCTACTGTATGGATATCTGAGAT
AATCCAATGAGCTAACATAGGCAAAGTGCCCAGTCCAATC
TTTGACATATAATTTCAAATGTTCAACAAATGTTAAATGA
CTTTACTTGCACATTCGCTTATGGATAAACACACTTAAGA
TCAAGAAAGTTGAATGATCTGCATGAGATCACAAGCTAGT
CAGAGACAGAGTTGAGACTAAAACTCAGGTCTATTAATGC
TCAGTTGTGCACTATTGATACTTATCATTATCACTAACAG
TTTTTCAGAAGAGTATACTATACCTGCTTATGCATAGTAT
TAGATATTTAAAAATTATCATCTTTTTTCCTATATCACAT
TATTTTTATATATACATATATACACACACACACGCACACA
CACACATATTTATATGGACAATATGTTATATTGAAGATAG
ATTAATAGCAGTGAATATGTTTTGGGAAAGTTATTTTGGT
ATATTTGAAACATTATATATCACAAAGTATAAACAATAGG
CTATGTTATTTGATATAGCCTGGGTATACTCTGTGAATAT
ATCAGATCAAACCCATTTCTGAAGGATTATTAATTTATAG
ATATGGTTCAGATTCCTTCTATTTTGTGCAGAGAGATGTA
GTAGAGAGACTGACTGAGATTTGTAATTGGGGAACATGGC
CAACAGCCCAAGTGGTCGAGAATTTTGTTGCTGGAACAAC
TGCCAAGGATCTTGATGCAGAGCTAAATAGTAAAGACAGC
AGAAGGATAAAATAACATGAATTTAAAGATGCTTTAAAGG
CACACCCCAATAATAAATCTCAGTCAGCCTCTCTACTATA
TCTCTCTGCACAAAATAGAAGCATCTTTGAACAATACCAT
GTAAGCACTGATGCTATCTGTGAACAAACACTGTTTCCGG
CAGATCAGTACATAACATTTGGTTAAAATTAGCTTGTGAA
TAATCCACGGGTTTTAATTAACCCAATCGGTTGTCTGACC
CTTTACACTCTGAGGGTTTTAACATATCTGTGTATTTGCC
ATGAAACTTTAACTCAAATTGCCAAGGCAATTTTTTATAG
TTAGAATAGAATTATTTATTATTTAATTTGAATCTAACTG
TATTATATTGTATGGTTGAGTACATTTTATATGGCCTGAG
AATGGGTAGCCAGGTTATCACAAAATATCAACTAGGATAT
TTTTTGAGACATCTGAATATGGAAATAAGTTTATAAATTC
AGTTTGACATTTTCCTAAACACTTTGTAATATTCAGTTCC
TCAACAAAAATACCATGTGCAATATATTTTTGTAGCAAGC
TCATGCCTATTCATTTATGCACTAAACAAAGTGTATATTA
AGAGCCTACTATATGATAAGCTTTACTAACACTGCTATTC
TTGGGAGACAGTCTCTGTGAGTATTTTACGACTATGATAC
ATGGTTTATGCATTATCAAAATATTTTTTGAAATTTTATT
TCGAGCCTATTGTTCTGCAGCCTATTCGTGATCATAATTT
TAATTCTTCTGTCTCACATAGTCAAGAGTCTTGAAGAAGT
GTTTTGAGAGTGATGTAAGTCAGATGTCAACCATGCCTCC
TGGCCTAGTATTTCAGCATTGACTGTTCTGCGGCTCTCTA
TTCCCATGTTCTGATTATCAGCCATAGTCTGTGGACTAAA
CTGAGAGCCAGAATCTGCCTGAAAGGGCTTTTATGCTGTT
CTCAAACTCTATATACATGGTTGTTCTGAAACCATTTGGA
TTTTAAATAGTTAAACTAATCCAGAAATGGGATCCCTTTA
TGAACAGAGACCTATTTTCTGCATTAAGGAGGATGGCAGT
ATCTTTACTTTAAGAAAAGGTTCTTCATTGACCATGACTT
CATATGGAAATATAGAACTGATTATAGCCATTGTTTTTCT
CAAGATTGTTAAGGTTGTGTTATATCTCCTGCCGTTGACT
TTTGTTCTCTCCGGCAACAGCACAGTTCAGAGGTGTGGGC
TCCATGTTGCGTCCATACTTGGCTTGTTATCCTCTTATCA
AGCTCTTAGCATCCCTTTGTTTATTTGAGGCGACAGGAAG
ACTGTGTAAAGGCTGCTTAGTCAGGGATATCAGCCTTGTT
GGCAGCGGAGTGATTGCCAGTTGAAAAACAAGGCATTATT
GCTCATTTTTTCCCTCTTATTAGTTTGATTACATTTGCAA
ATCAAATCAATCCATCAGACATGATCAGGCCTCGTCCGCA
TTTTAAGGAATAGTAATCTCCGTCTAATAAGATGCAAATG
TGTCACATCGGTAAGTAACCAATAAATCATCGTCTTGTCT
TTGGCAATCATTAAATATCAGAACCAACAGTCAATTTTTA
GTATTTTCAATTTGCGATATGCCGCTGGAATATAAAGATA
GATGGACGTAATTACACAAACCAAACACTATTTCAGTTCA
TTCCAGACAGCAAATTTAGTGGAAGGTATAACTGGCTTGT
CATCACACTACATTATTCCTAGCGGTTCATGCAAAGTTCA
CAGACAAGCTTCAAATGGACATTGCTTTTTTTCAACTTCT
AACAACGTCCCCACAATGGCAAGCAAACTTTGATGTAAGG
ACTTGAACTGACTTCCGCACGGCTGTTGCAGTCAGATGCC
AACATGACAGAAAACATATGCTGTCTCCCATCAGAAACTG
CTGGCAGTGCCAGCTCCAATCTTCTATATTTCCTCTCTTT
TTTTAAAAAAATGAACTTACAAGTGTAAAAATAAAGAAAA
ACAAAAACAATCGAGAACTCTTCAGGTGATTTATGCCATC
CTCATGTATTTGGATGGAATGCTTTTCCTTCAGGGGAAAA
AGTGAACAAAAACTTTATTTTTCTAAGTTTCACATTTTAG
AGCTTCTTTGTGTGGGCAATGTATTCTTTTGATCTAAGCC
ATTCTCTGTGAAGATGTGCATGTATGCAGTGCCCCAATAC
AGCCAGGAAAGAGAAAGAATGTGTTAATTTGGGGCACATA
CTGAAATCTTGGTAGATATAAGATGTTATAATTCAAAGGA
TAAGGAATGTAATTGTTTGGATGGACTATCTGATCCGAAT
GTCTTTTTTGTAATTATGCTCACCTGGCAACTCAATATTT
GCTGATGACCTGTAACACTTGTCCCTTTATTTCTTTATTT
ATTTGCAGAAATTGTCCTGTCACAAATGGAGGACCCTCCC
CAATCTCTCTTGGTTCTATTTGATTATCTCAATGCAATCA
ATATTCATACTTTTCCCTCCTTTCCAATATTTTTCTCTTA
TCTATTTCTCTTTCTTTTGAGTTCTGATATAAAAAGTTCT
TTTCCATCATTGATCTGATGATATTTAAAATTTGCAACTC
TCTGATTTTTCTTTTTGGTCTTAGCCTTGCCTAGTTATGG
ACATAGCTTTTGTTCTTTTTCTTTCTTCTCTGTAAAAGTT
ATTTGCCTTCTCCTATGTAAGTTGCTAAATAACATGTGAA
GAACATATTTATATGACCTTGGTGCACCTGCTACTTATTT
TGGTGGCACTTGAAATAGTCATTGAGAGATTCCAGTTTGT
CTTGACAGATTTGTCATATTCTATATAGTTAAAATTTAGA
GCTTAGCATTTGGCAGTACCAATCCTTTGGCCTGCTAGGT
CCCTTATTTGCAGTGAGAAAAGCAAATTCTTTGGAATCTT
ACTGAATAAACACTTTCACTTAAAATTGACAAAATTTTTA
CTGCATGATTTCCTTAACTATTTTAAATGTGTTTGGTACC
TTTATGGTAATTACTCTGCAAGGCAATATACAAAAGTAAG
TAGGTAAATGGGGGCACACTTTCCTAAAGCTTAGAGTCTA
TTGGGGAAGACAGGCAAGCAAAGAGTCATTCTTAGCAGTG
TTCTATGTGCACTGATGGAGGAGCACAGCGTACTGTGGGT
GTACCATGGTGGAAATTCTAACATTTGGAATCAGGTTAGA
CTTCTTGAAGAAAATGACATCTCAGCTGGATTTGCATGAT
ATAGAGTAATCCAGTAAAGATAAATATATGAGAAGGTTTA
ATTATTAGCTTCTTTCTTTTGGTTAAACCTATAGTATAGG
TTAAACAAATCCATTTTCAAAACCTCTGCCTCATTTGTTA
GCAGAACTGAAGAACATCATTCATCGAAGAAAGAACATTC
GTTTACATGTTAAGGAATTATAGTATAAAAGTTGGGTTAG
ACTCTGGTTATAGACCAAGCCAGGAGGCTTTAAATTTAGA
CAATGAGAACATGCAATCACTTGAGAGAGAGGTCAACACA
AATTTTTGAATCAACATAATCAACTTGTAAAATGTCACAT
ATGTACCCCTGTTTGATTCACCTTGCATGCCATACAGGTG
GGCAGGCAAAATGAGCCAAACCTTATAAAAATGAGCCATA
CTTTACAAAAGCAATTTTATGCTGCTTCCATACCTTTTCT
TTTCTCCATAGCCACTCAAGGTTTAATTTCCAGCATTCTT
TTTCTTTCTGCAAAACCGCTGTGAATTTTTAAAAATATAG
TCCTAGTCTTTCCAGGCGATTGTTTTGCTAGCCAACCCAC
ATAGCTCAAGAACCCTATATATAGCAGCAATTGCCAGGAA
CCCCTATGAGTTACTGCTGATGAAAGCCATATAGCTCATG
CCTTTGAAGCTTTGTACCAGAACCTTATGCTCTCTCTAAC
CAATTTACATACCACCATGGTATGTTTAATTTGCTTTTTC
ATCAAATCAATAATGGGTCTAATTGAAAAAATTGGCAGTG
CTACGTGCAACCTAACTACTGATCTCAATGTTTGCCGGCT
AAAGGGAATGTTGCATAGCTCTGTGTCAGACACCTGCGTT
ATTGGTGTACTCCTGCTACTAATGTGTACAAAAACAAACA
TTAATACAGGTGGAGCATCTGCACCAATTGATCACTATGC
TATGAGAATTAATCACCTGGCATTCAGCTTGAAGAATAAA
ATTTACATCTTTAATGTATGAAATGTATTAACACACACGC
TTGCACCATCGACAGGGTGATGTCAGCAGACGTGTATGTG
CAGCCCCATTAAATGTGTGCCTCTGGACAATTGTACCTGG
GCGTGTAAATGTAGGGCTAAGTTTTAAACACTTGATAGTG
TTTGTAAAATTTAGAATTGAGACTTTTTTGTTAGCAGTGA
TGGAAAAAATTTGGCAGTAATTCAAACAAAGAGACTAACA
TTGAACTCTGGAAATCTGCCTTCAAAAACTGTGTGATGAA
GGTTTTGAGGTTGAATTTTACTCTTTCTCATCCCAATCCA
GAATGGATTTTGGTATCATCATCATCACCATCATCAACAT
CAACATCATCCAACTACATTCATTGAGCTCTTGCTAGGTG
CCAGGCCTGATAGTGATTATTTTACATATATTATCTCAAT
TAATCTTAAACCTAAAGATGACCTCTCCTACCATTTTATA
ATTGTGAAAATTGAAGTTTAACAAAGTCAAACAACTTGCC
TGAGATATCAGAGCTAGTAAGATAGCAGAGATGAGCATGT
TCTCACTCACTCAAGTGGTAGTTGAATAATGAGAACACAT
GGACATAAGGAGGAGAACGTCACACACCAGGGCCTGTTGG
TGGGTGGGGGGCTAGAGGAGGGATGGCATTAGGAGAAATA
CCTAATGTAGATGATGGGTTGATGGGTGCAGCAAGACACC
ATGGCACATGTATACCTAGGTAACAAACCTGCACATTCTG
CACATGTATCCCAGAACTTAAAGTAGATAGATAGATAGAT
AGATAGATAGATAGATAGATAGATAGATAGATAGATAGAT
AGGTACATAGGTAGCAGAGGTGAAATTTAAATCTATGATT
CCAAACCCTGATCATTATCCATTATGCTAAACAAAATTAC
TAATATAGACTAGTGCTTTTTAACTTCCAACCTGATTTTT
TTTAAGCACACAGGATCTCCAAAACTTAGACTGATAAAAT
ATAGATTTCATTGATACATCTGATAATGTTGATTTGATCA
TTGTTGCAGGACTGGCTACATAATTGGCAAAGTCCAGTGC
AAAATGAAAATGTCAATCCCCTTGTTAAAATTTATTATGA
ATTTCAAGGTAGTTACAACAAAGCATTAAACCAAGCATGG
CTTCCTGCACAGTTTGCACGCCTGTGAAGCCGGCCTAGTA
TTGCTATAGGAGATGGAGATCTTGCTTGGGAACAAGTTTA
GGAAATAGAGGAGGTCCTCTTGTTCAAGTTTTTGTAGATT
AGGTTTGCAAAAATGCTACACAGACCCAGGCAAGCTTTTT
TGATACCATTATTCTCAACAACGAATAATTCATTTAGGAA
GGAAAGATGTTTTACATCATCACTAGTCAGTAGTTGACAC
ATGGGGCAATTTTGCCTCACAGGGAACTTTTGGTAATGTC
TGACGATGTATTGATTGTTACAGTAGAGTCAGGGGAGGGA
GATCCAGTGGATAGAGGCCAGAGCTGCTGCTAAATAGCCT
ACCTTGCAGAGGACAATCTCCCCACCTCCTGCCCTCATTA
AAGAATTATGTCAATCGTGCTGAGGTTGAGAAATCTATCT
TAAACCATCCTACAAGTGAGTTTTTGAGTTTCTTATTTAA
TTTTGCAAATCTTATAAATTAATACATAAGTAGGATAGTT
TTATTATCATTTCTAGTCTCTCACTTGACAAGAAGTCATC
TTCTCCAGTAAACTCAATAAATATTGTTTGGGCGGACACG
GTATATTTGCATGAGCACTCTGTAGCCAAACAGTACATTT
TATCTTTGGCATTTAAAAATAAAACAGAAAAAATGGTGAA
CTGTAAAAAGTGGCCAGGGAACATTTGAATTAAGAGTTTT
CTTGGAAATTTCATGGGAGATATTTATTACATTGTTAATT
ACATATTCACACATAATAAGGAGAAAGAGGCCATTGTAGT
GCATTGAGTAAACTGTATGCATTTTAACAAACATATAAAT
ATGTACATATTCATCAAACATTGTCTTATTATTTGAATAT
ACATAACATTTTGAAAAATTTATAAACAATAAGTGATAAA
TGTTGTAGATACTCAGATCAAAGCTATGTATATTTGAAAA
CATTTGAATGTTTAATAGATAAAACTTTTATATGAATTTA
TACAAATAACATCAGAATAATTCTGAATGTTAATATTAGT
CTGGACATTTTTAGAATTTATGCATTGATATCGGTATGTT
ACAAGCTTGACAATGAATTGTTTAAAGTTTATATGAAATC
ATTAATACAGGCCAGGTGCAGTGGCTCGTGCCTGTAATCC
TAGCAGTTTGGGAGGCAGAGGAAGAAGGATCGCTTAAAGC
CAGCAGTTTAAGACCAGCCTGGACAACATAGTGAGACCCT
GTCTTTAAAAAAAAATACAAATTTAGGCCGGGCGCGGTGG
CTCAAGCCTGTAATCCCAGCACTTTGGGAGGCCGAGACGG
GTGGATCACAAGGTCAGGAGATCGAGACCATCCTGGCTAA
CACGGTGAAACCCCGTCTCTACTAAAAAATACAAAAAAGC
TAGCCGGGCGAGGTGGCGGGTGCCTGTAGTCCCAGCTACT
CGGGAGGCTGAGGCGGGAGAATGGCGTAAACCGGCAGGCG
GAGCTTGCAGTGAGCTGAGATCCGGCCACTGCACTCCAGC
CCGGGCGACAAAGCGAGACTCCGTCTCACAAAAAAAAAAA
AAAAAAATACAAATTTAAACATTAGGTAGGCGTGGTGGTG
TATGCTTGTAGTCCTGCCTATTGGGGAAAGTGAAGCAGGA
GGATTGCTTGAACCCTGGAAGACGAGTCTACAGTAAGCTA
TGATTGTGCCACTGTACTCCAGACTGGGTGACAGAACGAG
CCCCTGCCTCCAAATGAATAAAATTAATGGGTACATTTTG
AAAAATCATTATATGTAATATATTGTTATATTGCATAAAT
ACCAATTACTTGAAAATATATATGAGGCTATATAATTCAA
TTCTTACTGTCATTTTCTAATTCTTAAATTGTCTTCATAA
TCATTTAAGAGAAAAACACCCCTAAAACCATATTTTGATG
CAGAAATTTTTACTAAAGTCAGTTTCATGTCACTGTCTTT
CTTTTTTCTTTTTTTTTTTTTGAGACGGAGTCTCGCTGTC
ACCCAGGCTGGAGTGCAGTGGCCGGATCTCAGCTCACTGC
AAGCTCCGCCTCCCAGGTTCACGCTATTCTCTTGCCTCAG
CCTCCCGAGTAGCTGGGACTACAGGCGCCTGCCACGTCAC
CCGGCTAGTTTTTTGTATTTTTTAGTAGAGACGGGGTTTC
ACCGTGTTAGCCAGGATGGTCTCGATCTCCTGAACTTGTG
ATCCGCCCGTCTTGGCCTCCACCGTGCCCGGCCCATGTCA
CTGTCTTTCAATTCAGTTTCTCTCCATCTAGGACAATATT
ATACCAAATTCTAAATAACACCAACTCCTTACAGCAATGT
TACAAAACCAAAACAAAAACCAAACCAAAAGCGTGTTTTC
TAGGTAACCTGAGAAGGTATTATATTTGGAATAGAGTCCC
TCAGCTCTTCAAACTCGTTCTAATGTACCATTCTAACTAG
ATTAACTCTTCTTCCACTTCACAGCAGATTTGAGGGGAAG
TTGATGCTAAAGCGAATCCCATGAACAGCAATTAAAAGTA
AGAGAGCCTGCCTGAAAAAATATAAAACACAGATTAAGTA
CTAAAAAACCTAGCACTGGAGGCTGGGTAATGTGGGTTTG
GGTATCCCCCGTATTCCTCAGTAATCTTGGAGGGCATCTC
CTTACAACCCTGGATCTCCTGATTGATTCCTGATACTTTG
CTGATTCTGAGTCAGCAGGAAAATTAAATATGTATGTAAT
AGACTTTGTTTAGGAAGACTGAGGAATATGTAATTATTTT
TAAGGAATTTAATTAGGGTGACTAAAATCTTTAAAAAATG
TTTTGGAGTTTTATATAATGAAATTCACCTATGTGAAATG
TCTCCTCACTTTACAGTTCTGAATTATTATTACTATTGAT
GAAAAAATAATAATGACAATGATTATCACAATCACAATGA
TGTTCAGAGTATAAAATCATTCCAAATAAATTTAATACTC
ACTTGCATTTGATACCTACAACATCCCTGTGAAGTTGTTG
TAGTCATCCTCCTATTTTGTCTGGATGAGGAAACCAAGAC
CCAAAGTTTATTTCCAAGTGCGCATAGTTAACTCTGTATG
AACATTTGTGTCCTGAACAGCATCACTAAAGTAATTGCTA
TTCACATTTCACAACACATGTGAATTCAAGTTATCAAAGT
TTCTATTCAATATTTGAAACAAATCTCTAAGCTTTTTGAA
TTTTCAGCATTATTGAATGTAAATGCAAAAAGTCATATTT
TATAATCTCTTCATTTTTTAACTGACCTATCTCTTAAAAA
GAATGTTAGTAACTTCTACTTGTCATTATCATGTTAAATA
TGAATAAAATCCTGCAAACTGTAGAATACTGTTTCGACCC
TGTTCATCTGATGGTGGATACTATTTTTCCAGTGAACAGA
CTGAGAGACTACACTGCAAATGTAATCATAGTTTTCATAG
TGAAGCACCAGAAACACATAAAAAATGTGATAGTACATGT
TGAAATTCCATGTATTTGTAATCCAAAATTTAGTGGTAAG
CCACTAAGAGGCAACAATTAAACGTGAATATTAAGATAAT
AAAACAAAATTAGAAGCTTGCTGGAATCCTGGCGTAATGT
AAACCCGTGTTGCCAAGATGAACTTTAAACCTTGTGGTTC
AAGGCAGCTATTTCTTTACTCATCAAGAGCTGTCAGGGAT
TAGGAGAGGCATGGAAGAAATTGCTTGGGTGCTTGTGCAA
AAGAATAAAACAGATTTTTATCCCTAAACTTTTTAAATGA
TGATGGAAAACTTCAAAAACTTCCAGATGAATACAAAATG
ATAGTCTTGAAGGCAGGTTTGGAAACAATACTACAATCCA
AAAAAATAATGTCATTCCGTGGATTTAATGGATGGATAGC
ACAGTGCTGCTGGCAATATCAGAACACACAATTTCTTGTC
AGTGATTTGAAGATTGTCTCATGTACATTGTTGTGTGTGG
CAACTAGGTAGTCAATTTCCAGTTTTATTTCTACAGAGCC
CTTAATTCACAGTGTTTGTCAATAGGGTGCTATGGCTATT
TTGAGTGGAAATGTATGTGTTTTGTGGAACTTTTAGCATT
CTTTGGTTCTTCCACTGAATTCCCCAGTTCAAAAACACTG
CTATACATTTTTAAATGCCATCTGCTTGAGGGGAAGGGGG
AGATAGAAAGTAGTAGACTTAATTGAGGACAATTTGAGTG
CAAATAAACACTAAATTAAAAGCAGTCCCCATCAAAATGG
GATTATTCATACATGACACATGCAAGACTCTATTGTCCAT
ACAAAATGTGGACCAAGAGCTACATTCATAAATGAATAAA
TAGGTAGATAGAAGAAAAATTCAATCCTACAACATTATTG
ATGTATTTTTTGTGTGGAATTCAATGTTTTCAAATGCAGT
TGGGGTCATTAAGAAGTTTAAGTCTATGAGGTAAATGAGT
ATAAAAATGTGAAAGTTTAAAAAACAAAGTTTTAAAGGAC
AATTAGAGATACATGTGTGACAAATGCTACAAGGCATCCT
AACCCAGAGTGGAAAACATAGTAGTTTTCTGAATATTATT
GAAGTCTACGCCTTCATATGGCAGCTGTCTATCTTTTAAT
TCTCCCTGTTACCTTGAGACCTAATACGAAATTCTAGGGA
TATGTGTGATGCATCATCCGCCATTGCTGAGATGTGGCTC
TCTGTTTCATAACTACATGTTGATGTTTCATTTGTGTTTG
TATTAAAGAGTTATAGCTACTTTTAAAGAGTTGCTTTATA
AGGAATCAAAAAGAATTGCATCTTTTTATTCTTCCAAGAG
AGAAAAAAATCCCAAATCCTACTGAAGTGGTTAAGTAAGA
AGTCCCACATCTGGGAGGAACATAGAAAATAGTTCAGGAA
AGAGGAAAAAAATGGAATTCAACAGGCTGTGGGCATTAGA
AGACATGTCCTTTGTAAACCAGATGAAAAGGATAGGAATT
GATCAACAAGGATTAGTACTAGAATCAGAAAACACACTCT
CTCTCTCTCTCTCTCTCTCTCTGTGTGTGTGTGTGTGTGT
GTGTGTGTCACAGACACACACCTTATACCTACAGAATGTA
GTATATCCAGTTCATGAAGAATTACCAAAGAATACATCTT
AGATCAGTTCATTGCCAGGGAATGGCTTGGGTTCAGCTCC
CAAAGTATGGCCAGAGTGAAAATCCCAAACCCTCAGTAGT
CGAAGCTCCCAGGAATCTTCTGTGTGATCACGCTCAGGGA
TGCACAAGAAGGTTTGATGTGAGGATTTTCAGGATAAAGG
TAAATAGACTATTTGAGAAAAACTAAAGGTTTAGCTGAAA
GGAATTCAGTCAGAGTATTGAGCTAAAAATGATTACAGAC
ATAGAACAAAAATATAAGTTAAAACAAATTGTAAACCATA
CCCTATATCCTGACTTTGTTTAACAAGCAAAGACCTTGGT
CATTATAGATTCTCTTTATTTAGTCCCTCATCTTAAGCTC
TTGACCAAGGTATAAACAGCTGATCACACACACACACACA
CACACACGTGCGTGCACATACACACACACACAAAATAACC
AAAAGACTCAAATAGCTGAGCAAGCCTCCCTTACTTCAAT
ATCATTATTTCCCAAACTTGTTATTAAATTGAGGTTCACA
CTCCATAATGTGTAACAACATACAGGAAATGATAATGCCA
TTGACTAAGAGATAACATTTAGCTCTCAATCCTTCTGTGA
TCCTATTGAATTTGCCTGTTAAGTTCTTGGTGTAATTAAA
GCAGATAGAAGCATTCATACATTTTGTTGCAAATTGATAT
GATCTCTTTTGTCTGTGATCTAAGTGAGATTGCCCTGTAG
TTTTTAATTTAGCAGGTTAAGAAGCACAATTAAAATATCA
TGAAAAAGATCATAATCAGAAACCGTCTTTTGGGTTGTTC
CTGCCAAGTAGATAAAGGGGTTGGTGTATTTAATAATTAC
CTCCTTTGCAGTACATTTATTCTATTTGTGGGTTGAAGTG
TTAATAAATACCTTGCACTATTCCAGTGGGAAAAGCTTTC
CACCTAATTAATACAACTTGGAAGAATACCTAGGACATTG
AACCATATCTTTCTTATTAATGTTGCCTGCCTCAAAAGAG
AATCCCTGTCTCTTCAACACATTAGTAAATGTCATCTTCC
CGAGTTATAAAGAAACATTTTGAATAACTGCCTGTTTTAG
TAGGAGTAAAAAAGCAAATTCTTTGATTTTTTTTAAAGAA
ATAATTCTACTGTTAAATTTTAAGCAGTGAAAAATCCTAA
TCAAGCGCAACAGAAATGATTCTATCTAAAGAGTGTACCT
TGGTAAAAGCACCACAATAAAGAAAGGTTCACATTGGGAT
ATAATTGGCTTAGAATTAGCCTTTATTTCTAGCCATTGTT
TCTCCTATATGTCAATTACTCAGGTGCTTTCTAGGCCTTG
ATCCTAGAGAAACTAAAACATAAATTAGCATGTAGCACTA
TTACATCTACATCCTTACTGTTATTAAATGCCATGTTACT
TGTAAATCCTTTTATTTATATTAAAATTGAATTTAGAAAT
GAAAAGTTTGAAAACATATTACTTTAAACATAACTACTGA
CTGATATAGGGAAGTTGCTCTTGTGAGTTGCTACATTTAT
TAAATATATTAGCATGTATTTTATGGTTTGAAAGATAGAA
TACTCAACAAATTAAATAAGGTCCCTTGTGTATGGCCACG
TCTTGTCCTCAGTTAGAGGCTTTATTTATAAGTCTGACAT
ACATTTTAGTTCTAATTTAAAATGTGTAATAAGTGAAAAA
TTTGTGTACATGATCTATAGAATCTTTTTCTGCATAGAAT
ATGGAAGTTTATACCTGTTTTATAATATATGAATTTCTGA
GTCTTTTGGCTTTTCTGAGATTCCTCCAAATATGAAAATA
GAATAATAATATATGAATTCTATGGGAAATATTAATAAGG
GAGAAGGTTCACAAGGTTACCTCTATAGTAGGTATGTAAT
AAGGTGGAAATATTAAAGTACATAAATTCTACATACAATG
TGGCCAGACAGCATCTCCAAGAATGATTAGGTTAGCAGAA
ATGGGGCCTATTTTAAATGTCTTTGTTCAATTATGATTTA
AAAAATTTTTCACTTCATTTCAAGATTCTTTTAACAAAAT
TAAAATTTAAAGTAACTTTTTGACTGTTCTTTAGAGGGTC
GAATTAATAAATATTTTGGTAGTAATGATTTTTGTGTGTA
TTTTTACTTTTAAAATAACTTAATTGGTTTTTTTTTGCAT
CAAAGGTGAGACAACAAACTAATATATTTTGAGCACATTC
CATTATAAAACTAGTAAATTCACAATACACTGCTAATGCT
GTGCATATTGTCGTTCATTTCTTCATTTTTTCAAATATTT
TATAGAGCACCTACTATGTGTGAGTCTCTGCTAAACATTA
GCGATCCAGCAGTGAGCAAATGTGACCAAAAAGTCCCCAC
TCTTGTGGAATGTAAACTCTAGTGAAGGAGACAGAAAATG
GACAGGAAGGACTGCATATGCAAAGGTCCTGAGGCAAGAG
TGTGCTTGGATATTCCAGGAATAGGAAGAAGGCCCAAGAG
GTTGGAGTAGAATGAACTGAAGGTCAGGGAGGCTGGCAGA
AAACAAGGTAGAGGGGAAGGGGAACTGACTGTCCTGGTAT
TTCAAGTATATTATCTCACATAATAACTTATGTGTTAATA
GTCGTATTAAGCAAACAAACTAAAATTGTTTATTTTTAAG
TGATGTCAGGGGCATGCCATTCTTACTAAAGGCTTGTATA
TATATGAAAATTATTCAAATTCACTAAATAAAGAAATTGG
CAGCAAATATATTTAACCATTAGCTAAGATGTGGATTGGT
GTGCGTATATATATATATATATATATATATATATATATAT
ATATCCAGGTTGACTTTTCCTTCCTTATAACTGAGGAGCA
ATCCTCAAAAGATTTGAAGTTAGACTGTGCAACTAGAATG
TTCTTCCTCATCTTCTAGACTGTGTTTGAAATATTAGAAT
TATGATTTGAGAAACGATCATGTATCTCAAAATCTGTTTT
AAATATATATCATGACAACAAACGTTTAAGTCCTATGCTT
GCTAGAGTAGTTGTTAATTGACATGTCATGCCTAATATAA
TGGTGGAATTTGTTTATGTAAGTGGCATCATCTCCCTAGC
CTGTTTGATGAATATTTTGCATATGATAACTTCTAAAATT
ATTTCCTGAGCTTATTTTCTATGATCTTATGGACTTTATT
TAATAAACATCATGCAACTTCATCATACCGGTGCATTTAA
CTTTTCAGAGCTACCTTGAAACAATTCCTATTAACTGGGT
GCATGCTCGCTCTGGAGGTAAACCTAAGAATGTGTAGCAG
TAACTTGGTGTTAAGCTGAGGGATAGGAAGATGAGTAGAG
TTCATTTAAGATGTTTTAGCTTGTTCTTTTTATATTAGGG
GATGCATTTGCTGCATTTTCTCTCTCAAACTCCTCAAGCT
TCTCAGGCTTATCCTGCGTTTCCCTGGAGGAATTACTCAG
CTGCCCGAGTCACCTCTAGCTGTGCAGTAGCAGTAGAAAG
GCTTCACCATGTTCTGATTTCCATTTCCTTTAGAGCAGAA
AGACAGACAGTAGTAGGGTGGGGAGATGGGTGCCAGGAAG
AGCTCTAGCTGCCATGCTCTTAAGTGCTTCTTACAGACTC
ATGCTTTTGTCCTCATTAAGATGTGACCATTCCCACCAGT
TGCTGATTTTTCAATTCTGCAAACACGGATTAAGACAATT
TACGTCTTTGAGATCTTGCAAGTTCTTGGCATACACACAG
ACACAAAATATTTAATTTTTAAAAATCCAACTATTTGCCA
AGCACTAGAATTACAAAGAGGAATACATTTTGATATCATA
GAAGAGATAATGACTTCAGTAGTGTCAACACAATGCAGTA
ATAGAAATAGGGCAAAGTAGTAGAGGAGAAAGCAGGAGAG
AAAGAAGCGCCTCTCTGTTTGAGGTTATTAAACAAATACT
TACAGGAAAATATTTCAGATATGTTTGGATCATTTAAGAG
GTATTTGCCTGCAGAAAGGAAGGGAAAAGGCATCTCACAC
AAAGGTAAAGAAATATCCAATGCACAGAAACACAAAACAG
CATGGTTTGTTTGGGAAAGGAAAAATGATAGTTGGAACAC
AGGAAGATAAACAGTGTTGCATGGTGGTTAAATTCTAAGT
TCTCAAATGGCATCGGTATGAACGATTTGCCCTATTTCTA
TTACTGCATTGTGTTGACACTACTGAATTTTACAGAGGCC
AGTGCAACTGGAGAGGAGTAGCAGGAGATGGTGTTGACTG
GGCAATGGGGCAGGCATGTCACAAAGGCTTTGCTACTTTG
TGCAAACTTTTGCAGTCTTTAAGTGAGATAGGAAGTCACT
GGGGGCTTTGAACGTAAAGGAGACAGGACCTGATTTGTAT
TTTGAAAGCTAACTGGGTATGGGATAGGAATAAGGCAGTC
AAAAACATTCTCACTAAAACCTTATGGAGAACACATTATT
CTCTTTGCCTCTTTACATTTGAGGAAATGGAGGTACAAAC
CCACTCCAAGTCACCTGACTAAAATTATCTATAGCACCCT
GATAGACAAAGGACTTGCTCTCTACCTCCTTCAGATCTCT
GCTCAAAGCTCAGGTACCAGTGAGGCTTCCCTTGACCCCC
TCTCCCACTGCTTGCAACAGCAGCTCCTCCTTCCCCATGC
CCCATCCCAGGGCCCATTTTCCCTCATAGTTTTGCATACA
TGTTTCTCTACTGCAGTATTATATCACTGCCTGCTGTAGT
TTTATTTATTCCACCCCATCCCTTGAATATAAGGCCCCAA
AGGATCCATATTTTTCTTTTGTTGCATTCATAATGCCTAG
ACCATGATAAATGGAGGTGCTAGCATAGTGACTGGAATTT
AGTAAGCACTCAGTGAATTTGACAAATTTTTATAGTAACA
ATAATTGTCGTCATCATCATCATCATTATTCTTACCAAAA
AAATGAAGAAAGAAAAGTAAATTGGTCCCTGACAATGGAG
GATTCTGTGGACTTCACATAGAGAAACCATCACAACAGGG
AAGAGGTGACCCCTGATTAATACAGATCTAGAAGGAAAGA
GACTTGAGTCAGGGAAATCATACATTGGGAGGCTATTGAC
TTAGTTCAGGTGGAGGACAATGAGGAACTGAACTAGACAG
TGGGACTAGAAATTAGTTTTGGAAACGAGATATTTCATAG
GAAAAATTGGACATAGAAGTCAAAACATAACTAACTCCCA
AATTTCAACTCTGTGTTGTTCAGTATTTAACAATGCTCCA
AGTCTGGGAGGAAAATGAGTTCAATTTTAGACATTTTGAT
ATGAGTTGCCAATGAGACATTTTGATGGGAACAACCTGTA
AAGAACCAGAAATATAAAGTGTAGCTCTTTGGGGAGAAGG
GGGTACTGGTAATATATTTTTGTTACATCCATAGAAATGT
ATGGATGGGCAGGTAAAGGAAGAAGAGAAGAAGTGAACAC
AGAACTATTTAAAGTATTACATTGAAAGGATTGGCATAAA
AGAAGAAAGACCAGGAGAAAGATGTCTTATCAGTGCAAAA
AGAGGAAAGAGCTTCAGGAAGTAAGAGAGGGGTCAGTCTG
GACAAAATAATCCAGAGAGATCAAATTGTATCTGAACAGG
CCATGGGATTGGGCAATTAGGTCATTGGTGATTACCTTAT
GGTAGAGCTGAGGTGCAATCCAGACTTTAGTGGAATGAAG
ATGAATTTAGTGGAAAAGTGCATGTACACCATTTTGTCAG
GAATTTTAGTGGTGAAGGGATGCAGTCAATAGAGAAGGAA
AAGGACAGACAGACAGATGGGCAGACAGAGAGAGCTAGCT
ATTGAGGAGGAGCCAGTATGGAAGTAAGATTTTATCAGAA
TACAGGGATGAAGGAATGGAACTTGAGAAGAAGGAGAGAT
TAATAAGTATAAGAAATGGAGAGGGGCCGAGCAGAAAATT
GGTGGAGCAAAATCTTCAAGGTGGCCAGAGCAGAAGGATT
GAGAACATAGGAAACGCCTTCTTTGGGAAGAAGGAGCAAT
CTCTTTAACTTAGAGACAAGTGGGAAGGTGTCAAGAATTA
GACCTGGTACAGATGAGAAGGGAAATAGGTCAAGGGTATT
TATATCTGATATCCTTCATTTATCTAAAATATGGGAGGTG
AGATCACATTTGCAGGATAAAATACAGTCAGCCTTGATTC
GGGCAGAAAAACTGTCCATTCACGCAGGAAAGACTTGTTT
TGGATCCATGTTTTCCCTGCGCATATTGAAGAACATCGAA
GATGTTCCATGGAAGGTTAAGTCTGGAGCATACCACAGAC
CACAGAGAGCATCATGCAGTCTACCAACCTTATTTGGCAG
ATGAAGAAATAGAGCAATTCAGTGACTGGCTGAAGGTTAC
ACAGCTAGTTAGTAGCTGAGATTGCACTGCAGTCAGTTTC
TCTCACTGTTAATCCATACTTACAGTGAATAGTCTCAAGC
TGTGCTTTCTGGAGACTTGACATCACTTAAAGCAATCTTA
CATCCTTTTGTCTATGAACACCATTGCCTCTTACATACAC
ACATACACCCTAACTCTCTGTCAGTCATCAACCCCACACT
CAGCCTCCATGCATCCTGGACTTTTCTTGCCTTCTCTGCA
TGGTCCATCATTTCAGCTTGCAGGCTGAATTAGATTGACC
CACTGATGGACGTTTTCTTTGGGATAAGCCACATTGCAGA
CAAGCTATCTGGTCACATTCATGAAATGAGCCAATATGAG
ACTGACGCCATCATAAGAACCGAGGGCATCAGCTCTATGA
TGTTGCCACAACCCAAAGGCAGAGTTGAACTAGGTGTTCC
CTGGAGTGTACGCCTACGGTTGTCAAATGAACCTCCTAGA
TGACCTTTTTACATTTATGTGTAAAACAACTTATGAAAAT
GCTTAATTCACCAAAAGAGATATGTCAGAAATATGTTAAG
CAGAATAGTTGCATCAGTTCTTCGGCTACATGAAGTTCTA
CATTCCAAAATGAGTCAATACGTGTGAAGTACACACGTTT
TAGTTATGTATAAATACAATGCTATTTTCCCTGCCTACAT
TTCAGCATGGAATTTTGTTGTTCTTGAATTATTGTTTTAA
GGATGTTAATATCCATGAAAGAGATACTCATGAGCTATAA
TCGAATTTGTCTCGGAGAACTTATTTTGGATTGCTGTGTT
AGTGCTATGTGCTGGGAATAAAATCCCATATATCTAGCTT
TTGCTTTCACTACTGAAATAGATGTTAGGATATCTGAGTA
GTCTCTGCCCTTTAAATAATGCACTAAATACAGTGCTCAT
GGACACCCTTTCCTTCCCTCATTTGATTTTGAGATACGGA
GAATAAATGAGATGTTCACTTGGGTTTCGCTGTCTTTTAT
AAAATCCACCCCATTCTGGAGTGAATGAGCGAGAAGTGCA
GGAGGCGGCCTTCGTGGGAGCAACTACCTTTCCCAAGTGT
CTCATCCTCTCGCCTCTGTCATCCCCAGGCGATGTGCCTG
CATTTGTATGTGTAGATTTATAGTTTATCTTTATCTATGG
CTTCATCTGTAGGTAGCTATTATAGCTGCCTCGCCTGGAT
ATTGTTTGGGCCTGATAGATCTGTCTGTAGTTCATCAAAG
AGGAGCCGAGTGCCTAAAAGCCATTGGGTCCAGCTGAGGA
TGAAATACGAGCCATCAGCCTTGATAATGGCTGTAAAATT
TCATAATTACATGGCCTTTATTACATTGCATAATGATCCT
GAAGCAGTATGGAACAATTAATTAAGATTTTCAACCGTGG
CTCTTTCAGAAATTAAAAGGTGCTAGTAGCTGAGAAATGG
GGATCTGTCTTGTCCTAAAAGCATTAGGGATGCTTAGGAA
ATACTTTCCAATTGCACTTTTATTTTTCGTTAAGAGGAAC
ATCCCCTATTTAGGGAACATGCGTTAGTATACCATGCCTA
TTATCAAGTTTTTATTTCAACTTCAAAACTGATACTTTAA
AAAGAATGGGAGTAAAAGAGACTGCTAAGGATCTCTAGAA
TTCCCCAACTTCCCTATTCTTTTCTTTGAAAAATTCTATT
CAGCCTCTGCTGTAGCCATTTATCACATTTATAGTTGTTC
ATCTCTACACATTAAATAAATGCAGGCTCTGACATAGGGG
GTCAGTTAACTGCCTACTATAGTATACTGACCAAGGATTT
TTTCTTATACACTCTCTCATATCTTGAGGCATTAAAATTC
TTTCAAGATCTCTACAGTTTTGACAGGCATCCCCAAAGGA
AGGCTTTACCGTTTTCATTTATTATCCTGCGAATGCAGCA
TGTCACATCTAATATATACCTTTTATTTTATTTTTCATAA
TCTCATCTTCACACCCCATAAAGAGTAATTAAATTTGGTG
AGGGCCTGTAAGAACCACTAGGAATTTGCTACATTTAAAT
AATAATAGAAACTAGAGTATTTAGTATTTATACGCATGGA
TGTGCATTTACACATACAAATTGTAACCCACCCTCAACTT
TATTTTCTATGTCAAGGAAATTATAATTGAGCTAGTCAGA
TACAATAAAATGCTAAAGAAAAGATAGTGAAAGCAAGTCC
AATATTTTTGTTATAATTACTCTAAGCTGTATCCCAAGCT
TTATTCCATGTACTCAGTAAGAAATAGATACGCTTCCAGG
AAACAATCAATGGTATTGTCAATTTAAATGAGAGAACATG
AAAAAAGAAAACCCCCAAACTTGTTGTGATTTACACATAA
CTCCTGGATATTTGTTCCCATCAAGTATTATTGTTTTTAA
ATTGACAATCATCATATAATGTTTTACGGATCTAAATATT
TCATGGGAGACTAAAACTTCCCTTGGGCCTCCCCCATAAT
AAACTCTCAACAGAAAATTTAGAAAGGATTATGTGCTTCA
AGGAGGAGCTGGTGCTCAGAGTAAATTCTCTTGTTGAGGC
ATTTAGTCCCTTAATAGGAATTTTCTGATCTGCTGTCATT
CTTGTTCACACACCGAGTGTCACTGCCTCTAAAACACTTG
TCATTCTTTAATGGAAACAAAATAGTCATTGCAGCCAGAG
CCGCAATGTCATTCCACTACCCCTTGCTGCGTCGGCAATA
GTGAAAATGACAGAGCAGCTCTCAGTAGGGGTAATTAAAA
TGTAAATATTGATATTTTATTATTTGAAATTACTTTCCAG
TGCGGCATTTAATATCTCTCCATCTGTGCGGCTCTGTTTA
GCGGTCACTTTAGTGCAGCTCTGGGATACCAAGCAGCGAC
TTGATCCCCGTTATGTCAAAATGCTTGTTGCTGCTTAATT
TTGATATCTAATTAAGTGGAAAAGTACAGTCCACACTGTA
ATCCATGGCATCTTAACCAGCTGCTTGGGTATATTTAGAA
TTAATCTCCACTATGGAATCATCCTAATGTATGCAATTAA
GAGTCTGCCGATGGCTAATTAGGTGTATTAGAATCAGACA
GCTTTTTTTTTTTTTTCCTCCATTTTTTTTCCCCTTTCAT
TTTGGACTGTTGTAGACAGAAGAGTCTCTGCCTCCAGAGG
TAGTGTTCATGCTACTCAAATCTAGTTAGGAAACAGGGCA
ACTTCTGAATATGGTAACCTTTGTATTTTCCTGCACGTGT
TTCCTTGAATCAACTTGATATAAAAACTTCTAGGATTTCC
CGGGGTTTTTTGCAGGGTTTCAGTGACATGAAAGGAAATG
GTCGCAGCCTAGGAGAGAGGTGGATACAAAGGTAAATGCA
CTCTCCAACAGATCAAAGTGGGAAAGCTGAGAGGCACTGC
TGTGGGTGCTCTTGTGCATTTGGGGAGGAGAAGAATTATG
GCATGAGAGCTTTTAACTGCAGCTGCATTTGCCTCCTCCG
TTCTACTTTTGAATGGAGGATCTTCACAGAAAGAATTATT
ATAAGAGGCACAGGTTTGGTTTGAATATCACATATCTGTA
GTAAAGATATACCACCGGCAGCCTTTTACCACTGATAACG
ATTCTGCATTCATGTGACTGAGGAATTCTGAGAGCTGTGT
TGTTTGATGTTTTTGTTTTGGTTTCATTTTAACTTGGCTA
GTCATCCAAGCTGGGGATAGTGTAGAGAGGAAGAAGGGAG
GGCTGAGAGGAATCGAAGGGGTTGCCGCTATTGTCAATGA
GAAGATAACTGGTCGCCTCCCCAGTGGAACGTATGCCAAG
CCATAATGACTTAGCTCTGCTTGAGCCAGCAAACACCAGC
CGTGAACTTGGGAGTAAATATTCGCAAACAGATCTTCATT
AGCCACAGAGAAAAATAGTGTGGGAGCCTGACTTTCAACC
GAACTCTCAGAGCTAGAAATTCAGAGAAGCTGTTTTTCCA
TGCTGTCCAGAACACAAATTATGCCTAGGTCTTTAAGCAT
CAGTAGTAAGGATTTCTAATATTATTTGAACGTGGAGTTT
CAGGGTCAGCGTGCTATAATTTCATATCTGTGACATGCAT
CTCATGGATAACATATTTCTTCTACGTTCTTTCATGAATA
CATATGGCACTTTGTTTTTAATGGCCTATGCTGTAAATCC
TTTAACTTCCATTTATGCAGAAGACCTCCTGATTTTTTTT
TTTTCTTTTTTTCTGCCTCTCCTCCTCCTAGGGCATATGT
TAGAGACACTGAGTTATAGTTTCTATTTTAGGAAAATTGA
GAAAAGCACACCTGAAGGATTTTCATTTTTTTCTGCTTTA
CTTGTAACTAGTAATAGTAAGACAAGGAGAGATAACAGTG
TTAACTCCACAAATACTGAGTCTATAATAATTAGTGCTTT
TATTGAAATTTGTATTTCTATATCAAGGGACCAATTAGAT
AACTCTGAAAGTATTTAAAGTTACGTTAAAGGCAGTACAG
AAACTATAAGTGATTTTTTCTTTTAGAGATCCAAGATAGA
ATTGATTCTTGGTCATTTCAGTGAAAGTACACAAGATAAT
CACAACTCCCTTTTGTATGTGGCAGCTTAAATACAATTTT
CAAATTTTTAGATTAACTCATATGAAATGACCCAGGTTCT
CACAATGCCTGCCATTCTGTGCTTAATGTGTGTGCAGGTG
TGGCCTTCACAAATGGGAAAACTGTTACACAAAGATCTTT
TTGACAAGATACCCAGAGCCTTAAAGCCAGCAACTCTACC
TTCATTAATGCAAGCAGTATTAGGAGAAATTTTGAACTTT
CACCTTACTTGAATAGGCAGTGTTTAATCCAAAATCAGAC
TGGGGTCCGTTGAGCACTTCTGTTTTCCTTCTAGTTTTGT
CTTTTGTACTACATCAGTAAAGATAGCTAGATACATAGAC
CTTAATGTATCTATCTATATTTTAATCTAATTTGCTACAG
CTTATTTCTAATTTATTCAGTATGTGGAATGTGCTTTTTA
AAAGATTCTTACTATATTAGACTCTAATGTTGGATTACAA
ATAACAGAAATGAAGCAACCATAGCAGTTACTATTCTTTT
TTCCTTTTTTCTTTTTCTTTTTCTTTTTTTTTTTTTAGAT
GGAGTCTCGCTCTGTCACCCAGGCTGGAGTGCAGCGGTGC
AATCTCAGCTCACTGCAACCTCCGCCTCCTGTGTTCAAGC
GATTCTCCTGCCTCAGCCTCCTGAGTAGCTGGGAATACAG
ACCCATGCCACCATGCCCAGCTAATATTTATGTAATTAGT
AGAGACGGGGTTTCCGCATGTTGGCCAGGCTGGTCTCGAG
CTCCTGACCTCAAGTAATCCACCCTCCTCGGCCTCCCAAA
GTACTGGGATTACAGACATGAGCCACCACACCTGGCCAGC
TAAGTCACTAATTATAAATTTCCTTTAATTGTGGAACATT
CCCAAGAAAGGCAGTTCAGTTCACCTTTAAAAATGTTATT
ATTAAACTTCCTGTGTGGGAAAAATAAAATTCATAAAAAT
TTATTTTATATTTTAAATACATTTTTGAGTTAGAAATAGT
GAAAATCAAATCTTAAAAAATAGAAAGGAAGGCAGAAATT
CCAATAATTTGTTATTGTTTGAAAAAGTTAACCAAAAATT
ACAGCTGGGATTGCCTCTTTGATGGTTTTAAAGAGTTTTA
GAGGCACGCCTATCTCTTTTTGAAGCCCGACAAATGACAT
TCTCTACTAATAACTTATTGGTTAGTTTATTAAAACTTTG
CATGACTTAAAAAGCATGTTTTTGATCCTAAATTTATATT
CACAAAATTCATCTGCTTGTGTTTCTCCTCATATCTCTAT
TTTCAATGAAAAATTATAATCTTTAACACAATAATTTTGT
CATGAATCCAAACTCTCAGCTAGCCGTAAATGTAAAAACA
AAGCTCATACCAAAACAATGATACTGGTTCTGACCTATTA
AAAAATATTTTTGGTTCCTGCTTCATTTCCTCAAGGTCTT
ACCTGATTTATTTTAGATTTAAATAGATTCTGCTTGACTT
GCCCAGATTATTTGCATAGAGCTATCTATAGTTAGGCTGG
TTCCCACAGCAGGTAGAAATGGTTCCTCTTCAAAATTATT
ATGTAAGAATGGATATACAAACTGGTTTGATAAACCTAAA
ACGTGTCTAAGTGGCATTTAAATTACATTAACACCTATGT
GTACAGACACAGTGAAAGGACATAACAGACAAGAACCCTC
TTTGCTGTTTGTAACTGTCTCATCTGCTGCTTTATAACAG
GAAGGGCCCTTACTCCCTCAGTGCTGCAATGACTGTAGTG
TGGCAAGTACTTCTGACAAGTGAGCGTTTACCTAGTGAGG
ACCCATTGTTCTAAACTGGACTGAGAAGGAGACGCCTTAT
GTATGCTTTTTTGTTGCCTTGTATCCTCTGCTGTTTTTGA
TTCAGAGAGAAGCAGCACATAATGATAAAATCCCAGGATT
TCTCAATCTTCTTGCAAAATTTTTAGTGTGGAAAATGTTC
TTATGAGAAGCTCCTTCTTAGACTTAACAAAAATTAGGTT
GGGATCGCCTAAAAATTTACGTTAATAAATGTAGACACAC
AATGTTTTATTCCTGCAAGTAGAAAGAAGCAATGAGCATT
GAATTCACTAGATTAGTATTTCAGAGGTTTAAAATCTGAA
CTACAGAATATATAAGTGTGTGTGTGTGTGTGTGTGTGTG
TGTGTGTATAGTCAAAATAATTATACAACCAGGATAGGTA
GATAAATTAATGACAGTACTTATAAATAACAAAAAAAGCA
ATTGTGACATTATCATGAAGTCTGTTGTGTATGGTTACTT
ATAAATATAGCAGAAGCAGCTAGTCCATATGACTGAAACA
TCAACTTTACTTATAAATTGAAGAGAACCGACTGAGGTTA
ATAAATTTAGGCAGGACTTTATCAGAGTCTAAGTGGCTCC
AAATAAAAATCCTATATACCGTATAGGCACTTATAAGCAA
AGAGTTTTATACAAAATCAGTGCCTTAATAAACATTCATT
GTATTAATGAAAAAGCATTAGGCACCCCTTTTTGTTATAT
GTTTATTTATTTTCTGTGGGGGAGGGATCTGGTTTCTGGA
ATGGTCTTTTCATTCCCTAACCTCCCATCTTTTTGAAAGC
CAGTCAATGAGCTGCTGAGGAATTATCTGTTCATTCATTT
AGCACATATTTACTGAGCACCAGCTGTGTGACAGGCACTG
TTTGAGGAGCTGGAGATATAGTAGGAAACAAATCAGAGAT
CTCTACCCTGAAGATCTCATCTAGAACATGGCAAACTACT
GTCCATAGGATACAGATATATCTATCAAGCAGCACATCTT
CACATCCACTCCCTTACTTCAGGGGTCACTTACACCCAAC
TCTGTGTCTCCTGCTTATGTCTTCATCTTCACTTTTATAT
CTTACAAGTGCTCTTAGATGCTACCCAGTGGCAATGAGAA
AGGTAAGGGTAAGAAGTGTGTGTATTTGAGAATGATTTCA
CAAGTATAAAAGAGAAAACTTGTTGATAGATTAATGAAGG
GCCAAGAGTGAGGCGGCCAAGAGTGAGGTGGCAGGTGGAT
GACAGTGCTTAGGGAAGGAGTGGAGCTGTGGGTTTTGACA
TTAGGATTAGGAAAATGAGCTCACTTAACATGTTAGGATG
TCTATGAAGAAGTTACTAGGGGAAGATTTTTTTAGGAAAT
ATGCAGGAAAAGGGAAAAGGAACAAACAGTCAAATAAATT
CTATGTTCTACCAGAGAGTTTCAGTTTTATCTTGTAGGAG
ATATGGAAACCAAGAAAGCATTTTGATGAGTGGATGGCAT
AGGGTTTCTATTTTAAAGATTTCTTGACTAGCCATGGGTA
AGATGGAAGAAAGCAATACCAGATATAAAAGGATTTTGGT
AAGGAGGCTGTTGAAATTTACCCCAAAAAGATGATGAAGG
CCTAGACAAAACTGGGATGGGGAGGGGAGGAGAGAAAGTG
GTGGATATGGATACATTTAGGAGAATGTGTACAACCAAGC
AGCAAACTCTCCTTTTCTGCATAGACATGTACTTGTATCC
ATCCTTGCAATACTTTTCTTTTTGGTTTGTTATGGTCTTA
TCCACTTTTACTGTGCTATACAATCTTAGATGACAAGGAT
TATGTCATATTCATCATGCATATTCCAATGGTACTGAGCA
TTGAGTTTCACTTCTAATAGATGCTGTAAATATTAGTTGA
TTTGAATTTTGTCACAGTAGAACCATTGGAAGCCTAATAA
TTTAGGGCTGAAATAAACCTTCAAGAATAATTTTTCTACC
TTCTAGTTTTACAGATGAGAAAGCAGGAACCAGCAAAGTA
GAGTCATTCCTTAGAGTTTTACAGTTCCTTGTGGAAGAGG
TGGCACCCAATTCTAGGTCTATTTACTCCCAGGCCATGAC
TTTTGTCTGAGGTACTCACCATTACCTAGATAGCCTTGTG
CTTCATGGAATTAGCTCTGTTTGTTATTCTGAATTAGAAA
CTGTTGGAACTGGAAGATTTCTCAGAAGTGCATAGTCTGT
AGTTTGCAATTGACAGATAAGAAGGTCACCTGTGGGTTTG
TATTAGTTTGCTAAGGCTGCTAAAACAAAGTACCAAAGAC
TGGGTGGCTTAAACCACAGAAATATATTGGCTCACAGCTC
TGGAGGTTGGATGCCCAAGAGCAGGTGGCAGGAGGTTTGG
GTTCCTTCTGCAGGCTCTTCAGGAGAATCTGGTCCATGCT
TCTCTCCTGTCTCTCCTGGCTTCCGGTGGCCTCAAGCATC
CCTTGGCCTGTAGGTAGTATTCTCCCTGTGTCCTGACATC
GCCATCCCTCTGCACATGTCCATCTCTGTGTCCAAATATC
CCCTTTTTATGAAGATAGTCATATTACATTAGGGCTTACA
TTAATGACCTTACCTTAATGTGATCATCTACAAAGACCCT
ATTTCCAAATAAGGTCATGTTCCCAGGTCCTGGAGATTAG
GACTCTAACATCTTTTGGGCGGGATGGCACAAGTCAGCTC
ATGACAGGGGCAAAGTTAATACCATTGGTTGTAGTCAGAT
CTCTAGACCTCAAAGTTATAGTTCCCCTCACTATCTTCTC
CCCTCAGACATCACTTCATGACTATAAACCTTTATCTTAT
GGGTATTTGTTGCTAAATGTTTTCCACAGACTCTTTAAAA
GCTTGTTGAAATGTCTGTCAGCCTTCTCCAGAGTTCAACA
TAGGGTCTGTATGTGTTTATTTTGGAGGCTTGAATTTTAA
ATTATTAGACCAAATTTGATGTGGACCCCTTGGGAATTTC
CTGAAGAGGATAGTGTTTAGACATCTGATCCCAAAGTGGG
ACTGGTTTTCTATGGACCACTGGTCGGTTCCCTGAAGCAC
TCTATGATATTTCTTGACCTGGTTCTACCAGTGCATTGGT
AAAGCAAGTCAGATTCAAGCATGGATCCCTTTTCTTTCAA
ATCAGAAGTGCGGCTTCCAAATGGTATTTTTCCCTATTCA
GTATCCATCTAATTCCAAAGAGAAACTGAAAAATGCCCTT
TTTAAAGATATTTTTTAGAGTCCTACTTTATATGGCATTG
CTTTCTTTTTTTCTTGATGGTCAAACAAATTTCAGTCACA
TCAAAAAAGAGAGCTTTCCAGGCAGAACTTATTTTCAACT
AGTAAAAAATAAAGGTTGTAGGAAAAGAAAGCCATTAGAT
TTCCCTCTTTAAGGCAGCTCAGCCTATACTTGACTCCATG
CCCTCCAACAATTTTTCTTTCTTCTTGGCTTAGATGAAAG
GACAAGAGAAGTAAAGTTGAGGTCAAGTAAGAGGGAGCTT
GGGAAAAGCTAAGGGAATTATTTCAGATCCTCTCCAGTCA
TTCAGAAGTAGTAGGTAAGTAGGGGTAAGTAAGGACTTCC
AAAGAGGAACTGCACACTCTGTATAGATGGTCTTTACATT
CTTATTAGGCATTCATCGGCCCTGTCTCTAGTACTTTTCA
AAGTAGGTTGGCAGTTGTTAAAAAACCACCCACTTACAAG
AAATGAAATGAAACAAAACAAAACCTCTTGTCATCATATT
GAGTCTTTCCTGTATTGTCACTTGAAATATTTTTTCTTAG
CTGCTATTATATTTTAAATTTTTCTAGCAAGCTGACTGGA
AAACCAGGAATAATTGCTAAAGAAAGCAGTTCACCACTTC
TATGGGGGCATGTTTTCAATTTCTGTTTGTATGATTGGGC
TAATTGTAAACTCATTTGGTTGTTTATATAATCAGCATGA
GTGGTCAGTGGTCAATTGGACCTGTAAATTCAGTTAACAA
TGATAATTCTGTTTTGGACTGGTAGATATTACCTTCGCGT
TTCTGTTCTCCTCTCCTTTAGTTCCTCACAACTACTTAGA
TCATTTGCTCGGTTTTATAGAAGGTGGTCACTTCTGTCTT
TATATACAAAATTGTATTAAAACCTGAGTCCTGCCTTTTA
GATTTTGGGAATATGTACTTGTCTTGTTTAACCGCTATTT
TAAAATAATAGTTCCATAAAATCAATGTGAAACCTACTTA
AAGTATAAAAACAGAGCTAAAGAAATAGATTTCTTATGGA
ATCAACAAATGTTGAAACAAATGATTAAATTAGCTAGCAA
GGGAGCTATTTTCCATTTTTGTCAATTACTCTTACCTTTC
ACCCAATTGTGATTGAATCTAAATTATTGAAATCTGGATT
ATGGTCAGCCCAAAAGAGTAAAGGTACAAAGAAGAGTATT
ATAGGTATTGTATCTAAAGCTTAAGCACGAACATAATATA
ATCATTGTCATCCCTTTTAAAGAAAAATTTTAAATACATT
TTAAATAAAATGCTTCTGATAGCACCATGTAGATGTTCCA
GCTTTCACTTCTGCAGTTAACCATCTGTAGATGTTTAACT
CTAGCTCCTACTGAGTTCCAGTTCATGAAAAAAAATCTGT
GTGCATATATATATAAAGTCTCCTGCAAGGGACTATATAT
ATATATGACTTACATATATATATATATATATACATATAAA
GTTTCCTACAAGTCCCTGAGCTGTGTGTTTTGTGAATCAT
AGGACAAAGTGATATGTCTGCCCCATATGTGAAGAGAACA
TCTGGCTTAAAAATACAAAATAAGTTTATCTCTAACAAGG
GTTATGCATCTGTGTGTCTATTGGTAGCAAAAACTAAATG
TTAGTGCCACTGTTATTCTTTTATTCTCTGTGTCCTGTAA
ACATCAGGTTTATTTGTACAGGAAAGAAAAGAAGCTAGCT
TACTTTGCATTGCTCAATCAGCTTCTCAAAATGAACTTCA
TTTGTGATCTCAGTGAGTCATTATGGCATAATTATGGTTC
TAGTATGATATGCTATTTGTTGAAAAATGTTGATTTTTTT
GTGAAACAGGAAAACTACAGTTCAAAAACTGTGATCAGTC
AAATCAATGCCATGATTAACTGATATTAACGGATGCCCTG
AAGATTTAAAATGCTTGCTCTCTATTTCAAGAAAGCAGCG
GAGAAGAAAATGCCTAGCAGGGGTTAAACCCAAATGCCTG
CGCTGCAGCCTATTTCTGTCAACACTCTGTTCGGGAAATA
AACATTTATGCTTTCTGAAATGAAAGTGTATTTTTGAAGA
CTAGCCGTCAGATAGTTTTTGCCCTTCACACTTTCAAACG
CTTAGCCTTTTTTTGTAAGTTGACTGCAAAGTGCATCAGT
TTGCCAGGCTAAAAAAAAAAAAAAAGTGCTTGACGAGTGC
CCATGGCACCACTGTCAACCTCCGAAGTTTCCAGTAGAAG
AAGGCAAGACGGTTGGCACAAAACATGCTTTCTTCAAGCC
TATTACCTCAGGGGTACCTGCCTCTTGAGAAGCTTTTCAA
TCCTTCCAAATGATGTTATTCCCAACTGTCATCTGGTTTA
TTTGGAGCACACTGTATTGCAGATAAACATGCTATTTAAC
TGCGGGTCAGGGTAGAGAGTCATTCTGCAAGCAAAATGCC
TGAGATACATTAAATGGCACTGACTCTGGGACAGAGATGA
AGAGACATCCGAGTTGTCAGTGATATGCACGGAATGGGCT
GTAGCTGGGGAAGAAAAAGTGTGCCATGGTATCAGTGTAT
TTTAAAAAGCTGTAATACAGCTGAACATTGAAAACTATAA
CCTGTCACACACCAAAGATTAAGGTCCCAGGATGTACAAA
ACATGAAGTTCAAACGACACTACTCCGAAGCATATTTTAT
TTCACTTGGGAAAGAGGTTTCTCTCCAAAGATAGCTAAAT
ATTACAGATGATGAAGACCTCTAACTCATAGCCCAAGAGC
TATAAAATACTGTTCAATGCCTGGTAAAAACACAAACCAG
TAATTATCATTTGAATACAAGCATGTGTAAGCCGATAGAG
CAATTATGTTTTAAGAAAATTCCTTCAACTCAGCTTATTA
AAACGTGCATTTTCATTTAGGCCTTGGTTATTTAGAATTT
TAGACATTGCTCAGGTCTATTGATAAAAATGTTATTTTAT
CCATGTGTTTTTATGTATGTGCAACATAACTAATACTCCT
AAAGAAAAGGTAAAATAATTTTATGTAATTAAGATAAAAT
TTCTATTATGTATTTGGCCTCCTCCTTAGTGACCAGATGA
ACGTGACTATCTCGTAGCAAGGCTGTCTAACTGCTGCTCA
GGCATTTGGGCAGGAGAGCTCTTTGTACTATCTTCCGGAT
TGCAATGGTGTGGTAGGACAGGGTTAAAATAAGAGCCAGC
AATTTCTAGACCAAGAAAAGGTAGACGTTCAGACTTTTAT
TTTATTTTGTAAGCATAGATTGTCCTTTTTCCTTTGGATT
TGCAAAAATTATACTTCCTTTAATCAGCTGAAATATGCTT
AAGGATATCAATCAAGCAAACGTGTCAAACCTTTTGTGCC
ATATCCGTCTCCCCATGCTCCCTGACCAAAAAAGGAGAGT
TTTTTTCTTCCCCTTTTTTCCTTCTCTTTATTTCACAGAG
AAGCAAAAGGAAAAAGTTAGGATTGCAGGAAGGATAAACA
CACACACACACACACACACACGCACACACATACGCACACA
CAACCATCAATATAGAAGAAATAAATTGCAGGATCAACTT
TAAAAATGAAATTTTATTGTTTTTTGCTTAATTAAACCCT
AAAGAAATGTGTGAAATGTTGTTATGGCTGGAACATTGTT
AATTGTAAATCACAGGGACAAAGGGGGCCCAATACAACTT
TAAAGTTTCCGTGCACGTAAATGTCGATAGCGTGCCTTCT
CCATCATCAGCACTAAATTCACATTGATGCCTCTTTTCTT
CTCCGTATTGATCCTTCCATGAGAACGTAGATTTGTATCT
GTTAATTAATGCGTCCTGAAACAGCGTTTGTATTAATCAG
GCAGATAAGAAAAATTGGATGCCTGCACCCCCCTGACAAC
CGTAAAAGTGCTGGCCCTGATAAAATCGTGGATGGACCTC
AATAAAAAAGTTCCTCCTTCCACTCAATAAACTAATCATC
CTGCTTTTAATTATTCGGCAGAAAGATGTGTGGAGATTGG
AGAATGTGTAAATCTATTTACTAACAGCAGTGTCTGGGAG
GGAGAATAGGGCTGTCACAGGAAGGTGCTGCGGGCTACAC
GCTCTGTCCATCTGCTGCTGCAGAAAAACTGCGGCTTGGG
AGCATGAAAAGGAACAAGAAAACTAAGGCAAATTGAAAAG
ACCCATTCATTTTTGCTCATAACTTTCCAGATGATTTTTT
TCTTTTAATTTACACAATAAATTTTTACTTAGTACGTTTT
CTTGAGGTCGATATTTGGATTTGCATTGCACCTTTTTTCC
TTGGAGGGGGATAGAAAAAAGAGCAATGTGGTTTTCTGTT
TGTTTGTTGTGAATATAACATTACTGAAGTTAAAAGCATC
TGGAGCCTAACCTATTTAGGTTAAATAATTAGTTTTCTCT
GTTGAATCGCTGTTTAAAATGTTATCAGCTTTTATATCTC
TAAGAGGATATTTATTAATTTAACACCAAACGCAATGACA
AAAATAGAGTAAGAAAAAGACTTACACAGCCAGTCCAAAA
TAAATCCTGTCAAATAACATGTAAACACCATGATAAACAA
AAAGAAATGCATTTTTATATACACCTTAAAGACTCTCTTA
AGAAAAGCTTGACTCATCCCTTCTGATGATTTTATTAAGC
ACTTATAATTAATGGTACCAAATGGCAAACCACTATTTTT
CACCAGTAGGTCAGGAAATCATTTCCTTTTCTTTACTGTG
CTATAGTTTCTAATATCATATGGGATATGCACAATTTGAT
ATGAATGAAAAGGACAGCAACAGTGACCATAAGCAGTAGC
CTAAAATGGTTGGTCACCAGTGGCTATTTATGATTTGGGT
AATAATGTCTAGAAAGGGAGTAAAAATATATTTCTTAAGT
TGCATTATTAAAAACGGCCCTTCCTTTCTGTAGAATTACT
GGTGGCAGGACCTTAAATGATGGTACCACTATCCTCAGAA
GCCATGAGGTGGGTAGTTACCCTTAGAAGTCTTAGGCAGA
CACTTGGAAATAAAAGTGAAGTTTTAAGAAACATTTCTTT
TTTAGGACTTGGGAAAAGCTTCTGATCATCAGGTATCTTC
ACTTTAGAATACAGATCTAGTTCCTCTGATATATAAATAT
ATATCTTCACTCCTAAGTAGGCTTAATTGTACTGCTTCCT
CTTTCTCTATTGAACAGCATTTTCTTTTTAATTTTTTTGC
ATATGTTTTCTCAAGCTCAGAGGAACTTTAAATATGCATG
TATGAATGCATCCCAGATTTGCAGAAAAGAATTGATCACA
TAGGTAATTCAGATAAAAATAACATATATTAATCATACAG
CAACACTTACTGAATTGCAGATTATAACCTAATGTTTAGG
TAGGTGATATTTTATATTTCCCAAATACAAAATTTAAGAT
ACAAGTTAATTTCTCTTGCTCAAGGTGAAAGAGCCAGTAG
CTGAGTGGAGCCAGTATTTACATTCAGAATCTGACTCCTT
TGCACCAAACCCTGTTACCTTTATTTATATTTAACTTTTT
AAATAATTGGATCTTAATAACAATAGTGAATGGGGCTTTT
CTATTTGGTGAGGAGGCCAGGCTGCTAAGTATTCCACTTT
CTTTTATACCAATTATCACTAATTTTAAAAGAAATTCCTG
TTAAATATCAGTGACGGGAAATAGTCAATTAAGAAGGCTC
ACCTAGTTGTAACTCATCATCCATTGTGCTTGTAACTATT
AATATTATACAGAAATGTTTCCAAGTTTTGCTGAGCTCTA
TGGCCTAAATTGTTTGTTTACCTTTTATTTTTAGCTGCTG
CTTCTCCTTCTCCTTCTTCTTCTTCTTCTTCTTTTTTTTT
TTTTTTAGTTTTAATGTTGTTTTCCAATAGTAGTTTTTAG
AGATGAGATAGTTGAAAATCTGACTTCTTATAAGAGGTTC
CTAAAGACTTCAACCAGAAATCAAGTATATTTAAAGATTA
CATGGTATTTTCTTCTTGAATGAAAGAAAACAACATCTCT
ATAATATTCCCCTAAGCTGTATCTATAAAACTTATAGAAA
ATAGCCACAAATTGAAGAAACTGGTTTGTAACTTTCACTT
TGCTGTTCGCCAAGTGATCCAGGGGAAATTTTAAGAGCTT
CTAATCAAAGCTCAGCATAATTTTGAGCACTGATGCAGAA
GCCAGCTACCATATGAAACTAATGTTGCATTATGAAATTA
TGGCTTTAAAGTAACTTGATCTGCCCATCTTTCCATGCAG
GCTTCTCCACGCTGTCCCTGGCGGACCAGATGAGCCTTCT
GCAGAGTGCTTGGATGGAAATTTTGATCCTTGGTGTCGTA
TACCGGTCTCTTTCGTTTGAGGATGAACTTGTCTATGCAG
ACGATTATATAATGGACGAAGACCAGTCCAAATTAGCAGG
CCTTCTTGATCTAAATAATGCTATCCTGCAGCTGGTAAAG
AAATACAAGAGCATGAAGCTGGAGAAAGAAGAATTTGTCA
CCCTCAAAGCTATAGCTCTTGCTAATTCAGGTTGGCATAC
TGACATAGTCATTGTTACATTTTTTAATATGTCAGTTTTA
CCACTCTCCTAAACTTCTTTAGGGATTTGCAAGATCTAGT
TTGTAAGTTTTGTATGAGTCAGCAAAATTGTAATCAGTAT
AGCTTTCTAGTGAAAAGTTAGAAATAAGAAAAATATACTT
AAAGGGAATTAATTTCATTTGACTTGCTTATTGAATGCTT
TGAAGCTTTTATCAACTAATATATTTACTAATTTGGATTG
CAGCAAAGCAAAAGCTCTTATAGGAATAGCATAAATGGAC
ACTCCTGGGACAAAATTAGTTCCATTGTCTTTTATGCATA
AGTTAAAACAAGGGAATTGTTGAAACACACAAACCATTTT
TCCCTCAAAAATGCAAATTGTGCAATTGGGAAAATATATT
TAGTGTTGCTTTGAGTTTTGGTTATCAAACAACACTGTTT
TCTTACATTCTGGAGTTCTTTAGAAGTCAAATTCTGTCCA
TGCAGTAAGGGTTAAGAATTATGGGAATAACTGTTCTTTA
CATTTGAACCGAAACGTGCTAAACCAGAGAGCAACTTCTA
ATAAGTAAAAATCGTTGGTGCTTTGTTGTTTTTCCCTTTG
TGCCTCTCTTAATGCTTTATTATGGTCTTAAGTCTCTTAG
CATTTGCATAAAGTTCAGGATAGATCCCTCGTTAATGACG
TGCCGATCATTAGATACCTGTGTGTCAATAACATGCTCTG
ATGCTATGTACCATTGACAGTCACACCGTGCCCCTCCATC
TGCTTTTGTTTTGACCCTATCTTTGAACTTTATCTTGGTT
GCCGGCCAGTAGTTTTCCCTTTAATTACAAGAAGGAAACT
GTCAATAAAATCTGTTAAATGGGATGCAATGAGTGGCTTG
AATGGGCGGACGGCTATTTGTTCAAATTCTGCAGCATTCA
AGGTATTGACAGTTTGTTTTCTGGGGCCATATGTGACGAT
CAATCTCAGGCTGGGCTCAGCCGCGCTGAAAAATGAAAAA
CCAGATTGCTTTTGCTTACTTGTGGATGACGACTTTGTGA
TTTGGCGCGGTCCTAGTGAGATGAGACCTTCTGCCCAAAT
TGTCCCCATGAGAGCCAGGGATGCGTGACTGTTTTTAGAA
ATAATTTTTAATTGATTTTGTAATTAACAGTTCATCTACA
ATATTGATGCATGAATCCTTGGACTGATAGGAGGGAAATT
GTTTTCAACAATGAAGTTGTACTTTTCTATTTGTCTTCAT
AATGGAGTTTAGCATTTCACAGTTTTAATTTTGAATATAA
CCCTCTTCCGCACCACACCATGTGCCTCTCTTCTACTCTC
CTGTGAAATTATAAAATATGATTTCTTATGACAGACGACG
TTGTGATTATGAACCCTGAAGAATCCCCTGCCCTTCCTCT
CCAGAAGATCAAAGTGAGAGATGGGGTAGAAATTTTCTGA
GGATTTATTAGTTTGTATGGACTTCACATTATACCATCTC
TCATAATTAGATGAAATATTTTACAACAGTTTTGGGATAA
ATTTTTATTTGGCAACCATGAAACAATTCTAATTTAAAAC
ATTTACTTGGTTAATTGTTTTTAAAATATACTAAGCCTGT
GCTATATCTTTTATGTTTCAAATTGCTTTTTAAAATTATT
AACTAACCATAAATGCTGAGCAATGCTAAAATTTCATCAA
CAAAATTGCTAAAATTATATAATTTTAGATATTGGATGTA
TACTTTATGACTAAGTATTATAATTTAGAGTACCTGAATT
AGTAGCAGTATTTCTGTCTCTGTTGCTTAGAAGTATAAAC
ATTAATATTTCTGATAGATAAATGTCCTAATCCACATATT
CTACTTCTGGGAGAGGAAGTGACTACCTCACAGCAGTGAC
TGATGATTAGAAAGTGTTTAAAGAATTAGTTCATTTATTT
TTCACGTCTAAAGTCAGAAATGGTCAATAAGCTCCCCTTT
CTTCTCTTATCATGGTAGTTGAGTACCATTGCTTCTTCTA
AAAAAAAGTCTCTGTCCCAAAATATTCTTTCAGGGGATTC
CATCTTTCATTTAGTCACTCAATACCAAGAAAGATCAATT
GAATCAGAGTCCATATTAAAGAATAACTGATTAAGTATTC
TAAGGACTATTTTCATCTCTAAATTGTGCCACCTCTACTG
TGTTGTGTAACTATGGCCTTTTCTTCACCCACCTAACCAG
CAAGCCCCATCATTTTAGTTTGGGGTAAACAACTCAGAAA
GTCGGCTTCTTTGATACTGTTAATATGATGTTTTATTCCA
TTTTTGACTGTTATTTGGAGCACAGCAATGAAGTTGTAGA
TCCAGGATGGAGTGTAGACTCAAACTTGCTTAGATCCAAT
GTAGGTTTCTTAAACTGCCCATGCACATATCAGTATAAAA
ATATTTTAATACTTTAGACACCTTAAAGGGCTTCTATTTT
TGTTGTTGTTGTTGTTTCTGTGTGTGTGTGTGTGTGTGTA
GGTGCGTGTGCGCGCACACGTGCATGCGTGTTTAGGAATT
CCAGATTAACATAAGTAACTTTTTGTGCAAAAATGAAAAT
CTATTTCAGTGTAATTTAAGTAGATATCTTAGCTTTTCCT
GCATGGATGTAGGTGTTAACAACCATTGTCTTGTTTATTT
AAATTTTAGCTTATTTTAAACATCGGTCTTTATTCAATAA
CTATAAATGTTGTGCTTATGCTTGGAAAACAGGCTTCCTG
ATGATGTCTACCATATTTTTTGTAGCTTTGTTTCTGTCAT
AAGTGAATTCAGGAATACTTATAACACCAGAACATCACTG
GAAACTCTATCTTCATCTGTATGGCCAAAACAACAATATG
TTATCGACTGTTATAATTCTACAGTTTTCACATTCAAATC
TTTGAAAACCCTAAATAATAGTTTCAATTACTTTTGAAGA
TAAGAAACTTACAGTCTCGTTTAAGCTATATATTATCTTA
CTTTTGAGTATTAACAACCTCTTGAGTAATTATTGCATCC
CTGATATATCTATGTGCAACTGAATTTTAAAAGAAAACTC
TAGGTCACAATTTTAATATTGTAATTCTTAGGCCCTAGTT
TTTTCACGTCTGTAACAAGAGGTTTGACTAATATCAAATT
CTTTCCAACTCTGGAATTCTATGATTCTATAATTAATTTC
ATCTCTGTGTTAGAAAATATAGTAAAATATTTCTATAAGC
ACCTCAGTAAGATTATATGATGGGATTTATTTCTCTTCGT
TGGATCTTTTGATTCTTATGTTAAGAATTTGTTTGAAATT
ATATACTGTAAGATGAAAAGCAGTTTAAGCTAATGAATCC
CTTTAGTCTGACCGTTCTCTGTTGCTCAAGTCATAAGCCC
TTCAGTCCCTAAATCTGCCACTCACATCCCAGTCTTTGTC
ACCCCTGCCCCGCCCCAGCCTGAAGCCAGGTGAGCCTAAT
CCATTCAAGAATAAACATGTTTCAAGTCGAGTTTTCTTTT
TAACTTCTACATGTTATTTCCAGAATAATAGCACCTATTG
ATATAGAGCTACAAGTAATGATTTGGTTATCAAGTTAAAA
TCATAAATAGCTAGAACGACCTCATGACAGCATTCTGTTG
TTCTTAAGGACAATTGGTTACGTATGCAGAGTTGTATAAT
TTCAAGGTATAGAAAGTTTATGATTGCTGTAGGATACTGG
AATGGGCACCATATTTAATTAGGGTATTTGGACCCTCATA
TAGGTTTGGCTTAGTGTGTTTTCATTACCACTCCATTAGG
GGAGCCTTTTTAGATATGGTTTTCCTAGTAGCCCCCCGAT
TAAATAGTAATACCTTCTGTTTAGGATATATATACACACA
CACATATATATACATATGTATACACACATCTATGCATATA
TATATATATCATATTATATTATATATACACATTTTACCTA
AAAAGAGGAATGTTTTCTACTCTCAAATTACAAATTCACC
TCCTTTGAAAATATGTTGCTTAAATACATAACTGTTTTCT
CATCTGTAAAAGAAGGCAGGTAAATTAAATAATGTCTAAT
ATACCTTAAATGGCCTAAAAATTTTAGATTTATTACTTTT
AAGTAAAGGTGGCCAGTTTGGTTTCATACATGTGTATATA
TATATAGGTACATATGTGTGTGAATGTTGTGTGTGTGTGT
GGGGGGGGGGTATGTGTGTAAAGTAAAATTAGGCCTTAGT
CAATTTTACAAAATTTTGGCTAAATTAGTTGATCTGATAT
TCTGGAGATGATAGTTTTAGCTGCTGGTCAAGAGATTATC
CTTTTTCAGAATCTTTCTGTAGACATTTCCTTTTTTAAGC
TTCTTCTAGGGAATCTTATTTGATTTCCACAACATACCTG
TGCAGTAGGCATGTCCAATATCATTTTACAGGTAGGTGAA
GAAAGCTGATAATCATGCATGGCTATTATGAGGCAGAAGG
TGGGACCTTCCATCCTTTGCTATCAACAAGCTATTTCTAT
TCCACAAATAATTATATACATATTTTTAAAAGGATTAATG
CAGAAGACTTTACCCATTATAATTTCACATCTGGGATCCC
AAGTTAGTAGTTTTAATTTGAGAATGTCATGCCCACTTCC
TTTATCTTGTCATCTTCTAGGAGTTAGAAGACTATAAAAC
TACCCAAGAAAGTGACAAACAAAATTGGACATGAAATGCT
TACTAAGAAATTGTAATGTTTTATGAGAAATGAATATGTG
TAAGCTTTGTGTGGCAGGTAGAACTTTGTTCCTGATTTTT
ACCCAGAACAAACCATAAGTAATACTATCAGGTAAATAAG
AAATCAAAATTATAACCTTCCATCTCCTAGTTTACTTTTC
ATTGGTTCTTACTCAAGTCTGCCTTCACTGAATTATTTTA
ATTCTATTTAGAATAATATATTTTGGAAGTGAGCTTTTTA
AATTTAATACAACCCTTAAATTTTAAACATATTACAGTAT
TGTAACTTTTAGGTAAAGACATAAAAGCTGACTCTTACAT
GTTTCTTTTCATGTTCAATGATCACTGTGTCTTGGCATGG
TATCAGAAATATTTGCTGCAAATAGCTTTGGCCTTCCAAA
GATATTTACGTGAGTAAATACCTGGGTAATATGTGCTTAT
TATCTGGGCAATAAGCACATAAAATACTCTGCAGTTGCTT
ATTTCCAGGAAATGATTATAACATAACATTGTTTTTATCT
ATATATTTTAAGATAATGAGCTCTGTTACTGTCATTAGCA
TGGTGCAGATCATCTATGATGTTGTGAAATGTTGAGCTCT
TCACCAACCAAATTGATATCAACATTCACTTACCCAGTAT
ACTGTAATTGTCCTTATGACTTCTGGCAAAATGAGTTAGA
AACCCCCTGGAAAAGTATAAGATATGGAGAGAGAGACAGA
AGGCCTTAAGTAATTACAGAAAAATAGAAAAGATCTAGCA
GGTAAATCCCATTGTGCAAGGTAAACATAACAATTTAAAC
AGTAATTTGGGACTTGTAAGGAGCCTGAAGGAAAGAAACT
ACAATCACGACCACGGAGGTTTTCTGTGGTTCAACATTTT
ATATAAATAGAGTCAGAGTGATTTATGTGGCTGGTGTAAA
TGTCAAAGAAAGTTAGCTTTTTAGCCACAGCAAGAAATGA
GGAAAATAGGCCTTCTAAAAACACTAAAAGTATCTTAATG
GAGAGCTCTGAAATGGAAAGTTCTATTTATTGTCACCATG
GTTAAGCAGAAAAATCAGAATTATTATTACTATTTTCAAT
ATTAAAATTAGAAGGTTTCTGGGTTGGAAGAAACCTAAAC
ATTTTTTTTTTTTTAATTCAGCTCCCTACTTGGTATGTGA
AAGGCTTCCTTGATATTTCTGCCATCTGTTTCTATAGCCG
CCATAGAATTCTGCTTGATTTGTTACTTTCTAGAAGAGAC
CATTCCATCAGAAATTTTTCTCTCTCTCTTTTTATCTATG
TCATTTTAATGCAAAAGAAAACACACAAAAATACAGATCT
TAATGAGTGTATGAGTTTCTTATGCTACATTGACAAATGA
CCATAACTTGATGGCTTTAAATGACACGTATTTATTCTCT
TACAGTTCTGGATGTCAAATGTCGATCAGTTTCACTAGGT
GTAAGACAATGTATGGACAGGGTTTCACTCCCTCTGGAGA
CGCTAGGGAAGAATCCGTTTCCATGGCCTTTCCCAGCTCC
TAGGGCTGAGTTTCTTGGCTCAGGGTACCCTCCTCCATCT
TTAAAGCCAGGAGTAGCATTTTGCTTCAGTGGTAACATTG
TCTTCTTCTTCCTTTGCTTCCAAGGACACTACTTTCATTG
AGTGCCCACCTGAATAATCTAGGATAATCTCCCGTATCAA
GATCCTTAACTTAATCACATCTACAAAGTTCATTTTGCCA
TAGGAGGTACATTCACAGGTACTAGAGATTAGGACCTGAA
TATCTTCAGGGCCATTTTTCAGCCTACCACAATGAGTACA
TGAGCAAGATCAAGAATAAAACTTGTGATGTAACCCCTGA
AAGCCCTTCAAGTGTCTCGTTCCTATCTCAGCCCCTTCCC
TTCCCACAAAAGTAATCACTATCCTATCCTGAGTTTTATA
GTCATCACTTCCTTTTATTATAGTTTTTTAAAAATAAATG
TGTATACTTAGCTACTACAATTTAGTCTTGCTCATTTACC
CATTAAAAAAAAGGATGAATTTTTAAGTCAGTACTCCAAA
GTTCCTCCTTCATTTTATTTTTCCTACAATTTATTAGTTA
AAGATGCCAGGGCATTTGACCTACAGGGTTTTCCACTGTC
TGGATTTTGAAGATTGCATGGTCTTGGAGAAGTTCATCAT
GTTTTTTCTGCCTGTTGCATTTTGTGCAAATTGGCGACTG
GATCTGGAGACTTAATCACACTCAGGTTATATCCCTATGG
CACCTGTAAGTGATGTAGTGTTCATTGAAAGATACATAAT
GTTTGTTTCTCTTTTTGTGATGTTAGCAACTGTTGACATT
CATTACCTAAATTTGTTAATCACTGGGGGTTGAAAAATAG
TGATTTGTAATTTTGTCATTTTTCTTTTCTTTTTTCATTC
AGTAGGTGGGATATGTATAAAGCAATGCTTTCTCTTATCT
CTTATTTGGTTACCAGCGATACAATTTGTTTAGGAAAAGT
AGTATAAGTACTTTCTTATTTCTCTTTATTTACCAGCTTT
CAGAGTAAATAATTGATGTCCTATTGAAAAAATATTATAA
ACACAAGTATTCAGACATATTTAGTGGATTTCAATCAGTC
TCAATTATAATCCTTTTTGAAGTTAAAATTGTCCCATTTT
TGTCAGTGGGAACCTCTTTGGGTTGGCTTCTGAAATCTTT
TTGAAAACCTAGTAGTTCTAGATAATATCCTTTCTATTTG
GTGTGACAAAATATTCTATGTTAATTTTAAATATTTTCTG
GATGAAGCCTAGAATCAGATTACAACCTGGGCACTTGAGA
TGCCTTCCAGGGTTGGCCGTTCTTCCTAGGCCAACATCAT
CTGTCTACATAAGTACAGATCTGGGGATGCAGAGACACGT
AGACCTCATTGTGTGTGTGTGTATGTGTGTGTGTGAATTT
ATGCATATTTTGGGAATACCCTGTCACCTAGTTTTTCTGT
AAATGTCCTTGAGTTTTTAGTTTTGCCATGGAGTTGCTCT
GTTTTTTTTTGTTTGTTTTTTTGGGTTTTTTTGTTTTTTT
GTTGTTGTTGTTGTTGTTGCTGTTGTTTTTATGTGAACAT
TTGGAGAGGCTAAAAAAATTCTACTATCTCTGTTAATTTA
GAGTCAATTTCAAATGGTAATCAACCAGTGTTCCTCAGTA
CCCTAGTCAATTGCTACCCAAAGAACCACTCTGTTAGGTG
CCATATGTATTGCATATGGAAATTTAAGGATACAAATTCT
GTTTTAGAAAATAGACCTTTTCCCACTTCTCTATTCTGTC
CATCACATTCTGTTTTATTCATTCAATGATTGGAGAGAGT
CCCATTCACCCTTCCCTTACTACCCATCTTTATGTAGGCA
GTTTACAAACATCAAAGAAAATCAAGTCCTGTGTTTCACA
GAAAAGTTTTACACTGACTGTTGGTTTATGTTATATATTA
GGCTCAAATCTGAATATACTGTGCCCATATCTAATATTCA
ATTCCATATTCAAAATGAGATTTGGCACCCTTGAGAAAGT
ATTGCCAAGAATGGTCTAAAAGTCCTGAAGAAAGTTCCCA
AGCGGGACTTAGGTATTTTGGATTAACTATGTCTGTGCAC
ACAATGATTAATATTTTCTATCATAGAGAAGGGAAATATT
TTATTCTAGGGAAGATATAAAAATAAAATCTTCTTTTTCA
ATGGCTCTAAGTCTTATTAAATTTGCAGCTGTAAGGATGA
TGATATTTAGCTGTCTTCCCAAAGTAAATGATCTTAACTA
GACATATTTTGTTAGGATCCCTTTCACAGAGTAAAATATT
GGAAGTTATGATAAAGTTCTGTTTTATTATTAGGTGTTAG
ACTTAATATATAGGTAATAGTATGTGTGTTATATACACTC
TGGTTATCTTTTGAAATATTGATTATTTTGGAATAGTATT
TGTTTGTCTTATTGTCTAATTCAGTAGTTCTCAATCCTGG
CTTGGCCGTAGAACTACCTAGACTTTTAGCAACGCTGATA
TCCTAGTTCTGGTGTCTGACTTAATAGATCTAGACTTGGG
CCCAGTATCCAAGATTTTTAAGAACTCACCCATTGTTTTT
AATATGTAGCCTTGTCCTGTCCAGTTAGTTTATAAACTTA
TGATATCCATTAAGTTTAGCTGGTTCCCATTAGCACAAAT
ACTAGAACTATTTCCTTTAAAGCACAGTTAAAAAGAAACC
AGCACGAACAATGAAAATGAAATAATTATATACACTAATG
CCAGTTCTATTGAGCCTGGCGTCAACGTGTAAATTTAACC
AAAAGAACAAAACAGAGATTAAAACCACAGATCCAGAACT
TGAACTAGGATCCCTAATGGAGATTAATATTTTCTTCAGC
AGTCTGCCAGCTGAATCATTGTCTAATTAAATAGTTCAGA
TTTAGTGAGTTTGCATTTAAAGTGTTAGCAGATCTGAGAA
TGGGTAAAGCTAAAATGAGTTAGAATCTTTTCTGTAAATG
GGAAGTTAAATTATCATAGTAATTTGATTAAATCATTTTA
AAATCTCTCATGCTAAATCACATCCTTTAAAGAATAGTTT
GAAGTCTTAATTGCTGTTTGTAAGCATATCTCTCTGCTAT
TTGTTCTTGCCTCATTTCCCATGACATCCTATAATATATC
TCCTGCTGGGCAAGAGTAGTGGGAAAGGCAAGACTTTGGG
TAGGGCCGAGGTAACTGTGTAGCTGAATTCAAGCATTTAA
AGATATGCCATGTTGAAAAAGGAAATTTATCCTGTATTGT
TCTAGTAGTTAGAAACAGGACCAAATGATAGAATTTGGAG
ACAGATTTAGGAAAACTTAAAGAAGAAATTAATAATAATT
AGTTTTGCCTTTTATCAAGGAGAATACTCTACATACTTTT
CATATGACTGGCAATGTCTTCATTAGGAATGTTGTAAAGA
ATGGCTGATGAAGATGGGAGTTTGAACAGGATATGTTTAG
AGGACAATTCATCTCATTTTTTAAGGGAGTGCACATTTGG
TGTTCTATGTTCTAGCAGCATTATTAATTTGAAGAATCTT
GAATTTAAACCTGAGTCTCACACATATTACCAGTGCCACC
TGGCTTCTAGGGTTTCGGGAGGTAAAATGAGGCCACATTC
ACCTGAAATAGGTGCTTAATAAATGGTAAATGTATTATTT
TTATTCTGGTGTGTTTTGGTCTAGTTGGAAAATAGTTATT
TCAAGTTTGTTTTGTCACTGCAGAGTGTAATTCCCATTTT
CCCCTTCCATCTTTTACTCTGTTTTCATGTAGAGAGCTAA
TTATTAGACCCAGCATAAGTTGGGAAAATCCAACTCGTCT
CTGTTCCCTTATGCACAAAGTCCTTATTACAGTCTTTTGT
GTACCTAGAGACTCACCATGGTGTTTCCCCATACCTCCCG
TTTTTCCTTCGGGTAGCACTGAAGTGCAAAAATAGAGAGA
GAGAAAGAATATCAGAGCATGTTACCATCATCTCTATGAA
TGTTTTTCTGTCCCTAACATTACCAACCCTTAGATAACTT
TAGAAATTATGTGTGTTTGTTTCTAAGAGACAGCACCATA
GGAGGTGGATGAGATTGCCATGCTGAGAGGAACCAGACTG
GAGAGAAGCTGGGTAGAAATAATCCACAGGGAAAGGCCAG
GCGTATGTTGGGGAGTGACTTGAATCCCGCTCCAGGGCAC
ACTGTCAACACTATTTCCCACTTTGGAAAAATTCCTTGTT
TTTGCTCTGCCAGGCAGAAATTGAGTCTTGAGCAGTAAAT
ACTTATAAGCAATTTTATTCCAGATTATTCAAATTTTTTT
AAAGAGATGTCGTTAAACTACCTAATGTTAATAGTGATCA
GTTCACCAGTGATGTGGTGGAATGATTGAAAATGACAATG
TAAATGAAAAAAAAAAAAAAAAAAACCTAAACAAAATACG
AGTAAATTTCAAGACATGCTACTGGTTATATCTATCTTTT
AATTATTTTGCCATATTTCTTTTTTATTATATGTTTAGTC
ACTTGCTTTTAAATTACATTCCCTCTCTCTTTTTGTTCAT
GTGATCTATGTCTGAATTGTATGAAAGATTAGGCTAACTA
CATATATCTTAGAGCTCAGCATTCTCAGAGAACTGGAATT
ATTAAACATGAAGAATCCCCCAAAGACTCCATTATGTGTA
ATTAACAGATAAACTGTCATCAGAATCAATAAAACGTGCT
AAATGATTCAAACTTGTATATAATTAAGTGTCTGCTTTAG
AGCTGGAGCTGTAACTTTTATTTTTTCCCCACATCTCACA
TTTCTCACAAGAATAATTTGGCAACCTTGTTAACCCTTTC
TTTGCTTGATGGAATTAGATGTTCAAATTATTCACTTAAG
GGTAAAGTTCACCTTTACAAATGTGAAAAATATTTCAGAA
CTCAGTGATCTGAAGACACCATTTGTTTTTCATCAGGGAA
GTAGACTATGTAAGGACGTTTTAATGAACTGATACTACAA
GATTAAACATCCTAAAAGGATAAATAATGTATTGTGATTT
CTGTACAGTGCTAGATTCAGTGTATTCACATGGAGTTCTT
AGGAACTTAGTCATCAATTTTTTTCCCCTCTTTGGGAAAT
ACTGGCTTTTCCAGGCAAGATCAGAATTTTAAACAACCTT
CCCCCACACAGCACTAAGATAATACTTTTAATAGATGGTC
TTCCATGGTTGATTGTTGAGTGTATGAATATATACCTGGA
TGAGACAATGAATAAAATAGTCAAGACTGTAATCTGTTAA
AAGAAAGCCTTCTCTTGCTCAGCCTGAGGAGGAAAAATAC
ACATTTTAAATCATAGATCTTTTCTAATAATTCCCATCTT
CTAAGCTAGTATTAGACATTATGTAGGGAAATTTAGAAAG
AAATAGAGACTGAAGAAATGCGAGACTCTGAACAAATCAC
AGTTGCAAGCTTAGAGAAGTTCAAAAATAATTAATTTAAT
AACTAATTTTATAACTCTAGTCTACATAGGTTTGTTATTA
TTAATGTAATTACTTATATCTTTTGCTTCATTGCACAGAC
TCCATGCACATAGAAGATGTTGAAGCCGTTCAGAAGCTTC
AGGATGTCTTACATGAGGCGCTGCAGGATTATGAAGCTGG
CCAGCACATGGAAGACCCTCGTCGAGCTGGCAAGATGCTG
ATGACACTGCCACTCCTGAGGCAGACCTCTACCAAGGCCG
TGCAGCATTTCTACAACATCAAACTAGAAGGCAAAGTCCC
CATGCACAAACTTTTTTTGGAAATGCTGGAGGCCAAGGTC
TGACTAAAAGCTCCCTGGGCCTTCGCATCCTTCATGTTGA
AAAAGGGAAAATAAACCCAAGAGTGATGTCGAAGAAACTT
AGAGTTTAGTTAACAACATCAAAAATCAACAGACTGCACT
GACAATTTAGCAGCAAGACTATGAAGCAGCTTTCAGATTC
CTCCATAGCTTCCTGATGAGTTTCTTTCTACTTTCTCCAC
CATCTTCTTTCCTCTTCTTTCCCACATTTCTCTTCCTCTT
TATTTTTTCTCCCTTCCTTCTTTCCCCCTCCCTTATTTCT
TTGCTTTTTTCATTCCTAGTTCCCATTCTCCTTTATTTTC
TTCCCATCTGCCTGCTTGCCTTCTTTCTTTTCTTTGCTAC
TCTTGTTCCTCTCTTTACTCATCTTCCTCCTGTTTTCTAA
ATTTTAAATAGCTTTAGTTGTAAAAAAAAAAAAATCCTTC
CTTCCGCCTTTCCTTTCTCTTTCTTCCCTTTTTTCCTTTT
TCCCTTTCCCCTTTCCTTTCCTTCTGATCTTCTTTCCATC
TTTCTTTTTCTTCCTTCTGCTGCTGAACTTTTAAAAGAGG
TCTCTAACTGAAAAGAGATGGAAGCCAGCCCTGCCAAAGG
ATGGAGATCCATAATATGGATGCCAGTGAACTTATTGTGA
ACCATACCGTCCCCAGTGACTAAGGAATCAAAGAGAGAGA
ACCAACGTACCTAAAAGTACAGTGCAACATTACGAATTGA
CTGAGTGCAGTATTAGATTTCATGGGAGCAGCCTCTAATT
AGACAACTTAAGCAACGTTGCATCGGCTGCTTCTTATCAT
TGCTTTTCCATCTAGATCAGTTACAGCCATTTGATTCCTT
AATTGTTTTTTCAAGTCTTCCAGGTATTTGTTAGTTTAGC
TACTATGTAACTTTTTCAGGGAATAGTTTAAGCTTTATTC
ATTCATGCAATACTAAAGAGAAATAAGAATACTGCAATTT
TGTGCTGGCTTTGAACAATTATGAACAATAATGAAGGACA
AATGAATCCTGAAGGAAGATTTTTAAAAATGTTTTGTTTC
TTCTTACAAATGGAGATTTTTTTGTACCAGCTTTACCACT
TTTCAGCCATTTATTAATATGGGAATTTAACTTACTCAAG
CAATAGTTGAAGGGAAGGTGCATATTATCACGGATGCAAT
TTATGTTGTGTGCCAGTCTGGTCCCAAACATCAGTTTCTT
AACATGAGCTCCAGTTTACCTAAATGTTCACTGACACAAA
GGATTAGATCACACCTACAGTGACTCTGAGTAGTCACATA
TATAAGCACTGCACATGAGATATAGATCCGTAGAATTATC
AGGAGTGCACCTCTCTACTTGGGAGGCACAGTTGCCATAT
GATTTCTAGCTGCCACGGTGGTTAGGAATGTGATACTGCC
TGTTTGCAAAGTTACAGACCTTGTCTTAGAAGGAGCTGTG
AGCCAGTATTCATTTAAGAGGCAATAAGGCAAATGCCAGA
ATTAAAAACAAAATCATCAAAGACGGAAAACGCCTGACCA
AATTCTAAAACCTAATCCACGTAAGTTTATTCATTTAGAA
ATGTTCGTTTAAATTAATCTGCAGTTTTTACCAAGAGCTA
AGCCAATATATGTGCTTTTCAACCAGTATTGTCACAGCAT
GAAAGTCAGTCAGGTTCCAGACTGTTAAGAGGTGTAATCT
AATGAAGAAATCAATTAGATGCCCCAAAATCTACAGTCGC
TGAATAACCAATAAACAGTAACCTCCATCAAATGCTATAC
CAATGGACCAGTGTTAGTAGCTGCTCCCTGTACTATGTGA
ACAGTCTTATTCTATGTACACAGATGTAATTAAAATTGTA
ATCCTAACAAACAAAAGAAATGTAGTTCAGCTTTTCAATG
TTTCATGTTTGCTGTGCTTTTCTGAATTTTATGTTGCATT
CAAAGACTGTTGTCTTGTTCTTGTGGTGTTTGGATTCTTG
TGGTGTGTGCTTTTAGACACAGGGTAGAATTAGAGACAAT
ATTGGATGTACAATTCCTCAGGAGACTACAGTAGTATATT
CTATTCCTTACCAGTAATAAGGTTCTTCCTAATAATTAAT
TAAGAGATTGAAACTCCAAACAAGTATTCATTATGAACAG
ATACACATCAAAATCATAATAATATTTTCAAAACAAGGAA
TAATTTCTCTAATGGTTTATTATAGAATACCAATGTATAG
CTTAGAAATAAAACTTTGAATATTTCAAGAATATAGATAA
GTCTAATTTTTAAATGCTGTATATATGGCTTTTGCTCAGT
CATCTCTCAGATGTTGTTATTAACTCGCTCTGTGTTGTTG
CAAAACTTTTTGGTGCAGATTCGTTTCCAAAACTATTGCT
ACTTTGTGTGCTTTAAACAAAATACCTTGGGTTGATGAAA
CATCAGCCCAGTGCTAGGAATACTGTGTATCTATCATTAG
CTATATGGGACTATATTGTAGATTGTGGTTTCTCAGTAGA
GAAGTGACTGTAGTGTGATTCTAGATAAATCATCATTAGC
AATTCATTCAGATGGTCAATAACTTGAAATTTATAGCTGT
GATAGGAGTTCAGAAATTGGCACATCCCTTTAAAAATAAC
AACAGAAAATACAACTCCTGGGAAAAAAGGTGCTGATTCT
ATAAGATTATTTATATATGTAAGTGTTTAAAAAGATTATT
TTCCAGAAAGTTTGTGCAGGGTTTAAGTTGCTACTATTCA
ACTACACTATATATAAATAAAATATATACAATATATACAT
TGTTTTCACTGTATCACATTGAAGTACTTGGGCTTCAGAA
GTAAGAGCCAACCAACTGAAAACCTGAGATGGAGATATGT
TCAAAGAACGAGATACAATTTTTAGTTTTCAGTTTAACTC
TCAGCATTACAAAAGAGTAAGTATCTCACAAATAGGAAAT
ACAACTAAAATGTAGATTTAAAAAGAACTGCACGGGCTTT
AGGGTAATTGCTCATCTTAAACCTCACTAGAGGGAAGTCT
TTTCGAGTTTCAAGCAAGACCATTTACTTAATGTGAAGTT
TTGGAAAGTTATAAAGGTGTATGTTTTAGCCATATGATTT
TAATTTTAATTTTGCTTCTTTTAGGTTTGTTCTTATTTAA
AGCAATATGATTGTGTGACTCCTTGTAGTTACACTTGTGT
TTCAATCAGATCAGATTGTTGTATTTATTCCACTATTTTG
CATTTAAATGATAACATAAAAGATATAAAAAATTTAAAAC
TGCTATTTTTCTTATAGAAGAGAAAATGGGTGTTGGTGAT
TGTATTTTAATTATTTAAGCGTCTCTGTTTACCTGCCTAG
GAAAACATTTTATGGCAGTCTTATGTGCAAAGATCGTAAA
AGGACAAAAAATTTAAACTGCTTCTAATAATCCAGGAGTT
GCATTATAGCCAGTAGTAAAAATAATAATAATAATAATAA
AACCATGTCTATAGCTGTAGATGGGCTCCACATCTGTAAA
GCAATCAATTGTATATTTTTGTGATGTGTACCATACTGTG
TGCTCCAGCAAATGTCCATTTGTGTAAATGTATTTATTTT
ATATTGTATATATTGTTAAATGCAAAAGGAGATATGATTC
TGTAACTCCAATCAGTTCAGATGTGTAACTCAAATTATTA
TGCCTTTCAGGATGATGGTAGAGCAATATTAAACAAGCTT
CCACTTTTGACTGCTCTTTTGTATTGTGTTTCTTTTTTTT
CCACACTAAAGAACCAAATTGACAAACACTGCCCTTTGTT
GCTTCCATTCAAAGAGTATCTCTGAGTACCTGTTCCCTAA
AAATAAAGTCAGAGTTTAAATGAGTGCTATATAAAGGCTT
GTCAGAATGAATTCTAGGGTGCCAAGAGACATTTTGCATA
TTTAAGAGTATGCAAAGTGTCTCATGGCACATTAGAATTC
ATTCTGACAGGCCTTTATATAGCTCTTATTTAATCTTAAA
GCTTCTCCACATCATCCTGCATTACTCAAAATCATCGCCT
CTATGTCAATGTCATAACAGAAAACTCTCCCCCTATTTTA
AGATCATATTAAAACCTGCTAGAGATACCCATTATTTCCC
TCTATCAACAATTAAATCATGCGCTTGCTCTGAGCTCATC
GGCAAGCTGCAGGCTGTGTGGAGCAGCAGTGGAGTTGCTG
ACCAGATTTCCTGAATGAGAAGTCAACAAGCAGAGCTTAG
AGATTCGTGTGAATTAGGAGGGGGAGCTGTCTTCGAATTC
GAGAGGGTTAAACAGCACTGCTGACAGGAAATGGCCTCCT
CTTGCCTTTTACACTCAGAGAGGTTATAGCCTTGCTGCTC
AGGGTCAAGTTGTAGCTTCCACTGGACCCTCCTGGAGCCA
TCACCAAAGTGCTAATATGTGCTTTCTTGGCTTCTCTGAC
TATCTTGAGGGTATTTTGTCATTGTATTTGCCCACTGTAT
TTCTCACCTTTCAGAGGTGGTTGGTTCTCTAGAGGAACAA
GCTGATGACACAAAGGCCACTAAACTGAATTGCTTTTAGG
GGCACGGGATTACCTAAATGACTAAGATGCACTAGCAAAC
AAGATAGCTCAGTATTGTCTTTTTTTTATATTTTAATGTC
CTTTGAGTGGCAACAGTTCAACATAAAATCTGATGTTTTA
CTTTTGATATTTTTTAAGTGCTTGGATGGGACTGAAACAA
TGCAAGATACAAACCTAAAAGGAAAAATCGTGTCTGTAAT
CTTCCAACGAGGTCCTCATTGTAAAATATGTTAGGCACAC
ACACACACACACACACACACACAAACACACTTTTAAGAAT
TCCTATTAGAACTGTCCTGCCGTTTTTATAATTTAGAATT
CTTACAGGACAACTTTTCTGGTGCCGACATATTTATCATG
GATGCCTCAGGTGTAAAAGGAAATGAAGTAGGATTTTGAC
ATTTCAGCACATTGTTTCTCAATATATAAACAAGTACCTC
TGACAAATGCATTATATATTTGTTTTAAGGGATCAGTTTT
ATTTTCATCAGTTGTTTATAAGCAATTTATTTTTAAGCCA
GTGGTCCCCAAATTTGTCTGCATATTGAAATCACCTGGGG
GAGTGTCAAAATTCCTGATCCTCATGTCCCACCTGCAGAG
ATTGTGGTTTCATTGATCCAAGATGTGGCCTAGGTTTTGG
AATACTTCCAAAAGATCTCCAGGTGATTCCAATATGAAAA
TGAGCTGGAGAAACACTTGCTCTAAATTTTTATACTTTTC
TCAAATAAACCAAAAATAATGAACTTTTTAATATTGGTTC
TACATTTTTGTTAGGGTTTCTTTTTAATAACAAGACAAAA
ATACGTAACCTTTTTTTCCTTACCAAACCAATGAAAGGCA
CTTTGATTGTTTTGACCTCCACAAAACACAAGAAAAATGT
ATTTTATTTGATAACTCCCAAGTCACATCTTCCTGTTATA
TCTCCGTATAAAGATGGAGATGGATGGCGACTCAAAAACT
TGTTTGCAGAATATCTCACAACCCCCTGACCCCACCACCA
CTTTTTATATCCTACTCATTTGGCCCGTTTAAGTGCCTTA
GAATTAATTTAGGTGGGATCCAAAAAACCTGTCTTTCCCT
ATTGACAAACAAAAGAGCAATAAAATTAGAAAATTTTGAT
TTCTTGGAAGGACTTCTCTTACCTATATTTTTCAAATTGT
TGATTTAGGTGAGAGGTAGAAGTGAGATAGAATACTTCAT
CCTTGAACCTCTGCAAAAAACTTTAGGTGCACTTTGCTTG
TTATAAAATTGATTTGTGATTAACTTGTGAAAGAAAAGAG
AGCTATGCTTAAGGCTTTTGTTTCATCTACAATGGTTTAC
ATCCTGAATGGAGAGGACCATAGACCAATAGATAAGAAAG
TGTCTAAGTCAGTGCATCTGGCCTTTCAAATCTCTAAATC
TAGCTTCTCATGCCCCGTGGTAGTGTGGAAAAAACAAAAT
GAAACAAGTAGCAGTAGATGGATTGTGTACTGCATCTTAT
TGTGAAACAAATAGAAAAGAAAGGAATTTCAAAATATAAT
CCTGCTTTCCCAGGAGTATTTATCTGTTTCTTCATGAAGT
TAAAGGTCTGAAATAATGTGACCATCAGGGGCTCAATGTT
GCATGTCCATGCCAGTTGGTCCAAGGGCTTGTTATGATGG
TAATGACCTACTGAAACGTGAGCTTGGATTGCACAATACA
ATTGCTACCAACTCACCCGCTGGGAGAAATATTTTATTAT
TGTCAAATATCCTCCACAGAGATTTGTTTTGCCTGTTTCT
GTTTAAATTAAATTCAAAGCAGAACTGCATTACTATTTCT
CTGGAGTATATTTCAGATAAACAACTAGTCTCAAAATTTA
GGATTCCTGGCTACTTCAAATTTGTTTATTAACAGAAAAA
TTACAATAGGTGACACCACAGCTGCAGGAATATTACGATT
GCAGCAACACAAGAGATTTACATACTGAGTCTGCGGCCTG
AAAGCAAGAACTCACTTTTTCATTACAGGCACCAGTCAGA
TTAATAATGAACCATTTCTTCTATTGTGCCATCTTTAAAA
AAAGTACCAATATAGTCATGTATTGCCATAACATGTCACA
GAATTTCAAACATGAGAAACTTTGCTCGAAGTAAGAAGTA
TTTTTGATTTAAGATCATGAACCAAAAGTGTATATGTGTG
TATATTAAAAAAAGAAACATAGTAGACATAGCAGAGCCCA
TGAATGAAAATGCTCTTTAAGCATAATATGTATTTAACAG
TATTATTTTTTAAAAGAACTGAAAACAGGCTGGGCACAGT
GGCCCATGCCTGTAATTCTGGAGCTTTGGGAGGCAAAGGT
GGCAGGATTACCTGACCCCAGGAGTTCAAGACCAGCTTGA
GACTCCATCCCATAAAAAACTGAAGTTAAAAAAAAAAAAA
AAAATTGAAAACAATGTAGTGGAGTATATGGGATTATTTG
GATAATTTTGCCAGAAGTCCTATATCACAACTTTGATGAA
GGATTCTGAATCAGTTAAGCTTTAGACTACAAATTTTGTT
ATATGCAATCAAACGAGAAATGGACTTCACCGTGAGAAAA
AAAAAAAAGTGCTCGGCGTTGTGAAAATAATAGTGGCCTG
TGTGTTTTGCAATGGGCTGAACTTTGGAGAGCTGATTTTA
GGAAATGCAAACAAACTTTTGGGAGGGGTTGCTAAAAGGG
CCTAACAGGAAAACATTTCAGACTAGCGGGAGCATCAAAT
CACACTATTCACACTCCAATTCAATCTGCCATTCTCAGTC
GAATTTCACAGTTTTACTGGGAAGTGAAGAACTGTCTGCT
ATTTAAAAAAAAAAAAGTGCATAGAAAGCTAAAGTCTTAA
GAGGAATTTCCAAAGTGAAGTCTATAGCCATGCAAGTGTT
AACTTTTTCCCTTAAAATATTGGCTTTTTTTTTTATCATT
ACAAATGAAGAATACTAGCGATTAATACTAAACACTATTT
TGCAGGTATTTTTGTAATAATCTCTCTGAGATTCTTTATC
TCCACTGGACTTTTATTTTGCCTGGGTCTTCCTTTTGAAA
TCAGAATGAATTGACCATCCCTAATGTACCAAATTTGTTC
ATGTTTATAAATCAAAAGAAGATTTGTGGCCTATTTTTTA
ATTGCACATATAGAAAAAAAGCCACTTTCTCCACAGAAGT
AAGTACGTAGCTCAGAGTAATTTCTGGGCTGGTTATTAAG
TAAATAGATGTTCAATACGAGTATGTTTTTGCACAGAAGG
AATTCTATGACACATGACTTACTTGTTTGGGTTTAATAAG
ATTTGGTGGTGCTTAAATATACTGGGGAAAGTGATAAAGA
GAAACAGTATGCCACACTGGTTACATGCATAAACTGAGTT
TTTAATGTATAGGTTCAAAGCCAACTCTGCCACTAACTAG
CTGTGTGATGTTATTCCTAGTTAAGTATATTCAATTGCTT
AGATAAATGGGAATGAATATACCATTGAGGGGTTGTTATT
AAGATTAATTTAGATAGTTTAGGGAAATACTTTGTATCTA
TTTTAAAAGTTCAATATGTTGAAAATATAATTTCTTTCTT
CCTCTTTATGTCTTTTCCAAGAGAGGCTAGATGATACACC
AGGATAATCTAATTCAAATTGGGAGAAAAGTCTTTAGGGC
AGGGGAATAATGCAGGTGCTTGGAATGCAGATGCATAGGA
GGTTGCTTTGGGGAGCTTCTCTTGAGTGGGTATTAAAATA
GCATAGAAACAGGGTTGCCCTGATGCTCATTGCAGGTTCA
GCCAGAAACCAATCATGGGCCTGTGTGCTGGACACTATGC
TGAGTTCTTTAAATACATTATACCATTTAATAGCTCAAAT
TTCTTTATGAGGGAAATGCCATTAATATCTTCATTTTATA
GATGAAGAAAAGGAGCCTCAGAGAAGTTAAATAACTTGCT
CAAGGACCAAATAATTAGTACACGAATCAACTAAATTAGA
ACGCAGTTTGTCTAGCTCCTGAACCTAATATCTTAAAACA
CTGACCCTATATTTAGCAGTTTCTTGAACACTGAACGATA
GTACTTTTTTTTTAAAGTTTGAATAGGCGGAACACAGAGT
AAATTAATTCTGTTGTTTAGATCAAGAAATACTATCTCAT
TCCGTCATGTCTCTTTCATTCCTGCAATGTCTCTTTGTGA
GTCCTTGAAAAATACATAATGTTGGTTTATGTAAGACTTT
TAATATACAGAAATGATGCTGTGTTGACTACCTTATTCCG
TTTCTTATTTTTTACCCTACAGTAGATTTTTAAGACTTAT
CTGTGTTTTAGGAGGAAATCTGCCACATAGTAAGCCATTG
AAGGCATATATCATATTTTATCTATTCCTCTTGTGATGAA
CAATAAGGTTGCTTTCAAAGCCTTAATACAATATGCAATG
TTACAATGAACATCTTTGGATGCTTTTCCTTATGGACCAA
TGTAATTGTTTTTCTGAAATATATGTACAGGCATGGGGTT
ACCAGGTCACTGACCATTTACATGCTTATTTTCACTACAG
AAATTATCCTACAGAATTAGATTAGTTTGAACTTCCACTA
GCAGTGTATTTATTTCATTTCCCCTCAGCAGCATATACAT
TTTATCTGGCTATTAAACTTTTTCTAATCTGATTATTTTA
AAAATAGTGTATTTTTGGTTAGATTTCTATTTCTCTGAGC
TTCTTTTCTTGTTTTTTGTACCTACTCTGTCTCTCCTTTC
TGTGAATTTTATGTTTATAAGCTTTTTTTTTTTATATTGG
GCTTCCTACCGTTTTCTTGTTCATTTGCAGGAGTTCTTTG
TATATTCTGCATATTAATCCCTGTCACTTTCAGTTATTAC
AAATGTCTTCTCCTAGTCTATCATGTATCTCATAACATTG
ACCTTTGCCTTTGTTGACTAGAAATTATTACCTTCGATAA
AGTCAAATTCATCAATTTCATTCTAGGGCTTCAGAGTTTA
AAATATATTCTTTCTTTTTTTTGCAATTAATTTTATAATT
TATACTTCACATTTAGGTCTTATGTAATCTAATTTGAATG
TTTTTTTTTTTTTGGAAGAAAATGACTTTATTCTAATTAA
CTCACAAAGAATAAAATCATAACAGCTAGTTTAAGGAGGT
AACACATTTTGCCCAGTCCCAAATTCTACAAAGTAGGAAC
ACGCCCCCTTCCATTTCAGTTCTGAAGCAAGGAAGCTAGG
AATGACAGGAGAGGTTTAAGTGATGGTTACACTTTATACC
TTCACTATCAATTCTATTTTTATACTAAATTAACTTAAGA
TATGAGAGCTGATTTTCCATCTCTCCAGGTTGAACTTCTT
GATTAGGCCAATCCGTTTGCAAGTCGGCACTGTTTCAGCA
CCTCACTGAAACCCTCACAGAGCTTGATGTCACCCTGGTT
CTGGGCACACTCAAGAAACTGTTTGATCTCATAGAAGCAA
GGCTGCTGCTGCTGCTGTGCCGGCTGGGTTCCCTGCGGCT
CCTGGTAAGTGATGTCAGGCCTTGCAGGCTCAGCATTACT
TCCTCCACTGAAGCCCCCAATAATGGCGTGACCCAGTGTG
TGTCCCACAGCAGAGCCCACAGCCACGCCAGCTGCAGTGG
TTGCCATCTGGGCCATCAGACCTGGCTGCCGGGGTGCAGC
AGCAGAAGAGCCAACTGCAGATGGGGGTGCCGCTGCTGGT
GGCTGAGCGACAGGTGCCGGCCTGGGTGCAGCTCTCATCT
GAGGTGGCCGGCTGGCCGGAAGGGCCATGCGGGAGGTGCG
GCTTCGGCTTCCACGCGGCATCCTAGGTACGCGACAGCTG
GACCTCTGAACCTGTGACAACCCGCGAAGAGCTAAGCGAC
TTCTGACTGAATGTTTTTAATGTACATAAGATTCTATTTA
TATCCCAATCTCTTTTTTCCACACAGATTTATGATGTCAC
TTTGATATCATACAAAACTACCCTAGGTAAAGAAGTTTAT
TTTATGTTGTTTTTTCATTCTGTCCTTTGGACAATTTATA
TGTTACTGCCATAATACCATATTATTTTAGTACCATAGTG
TTATAATTCATGTAAATATCTGATAGAGAGTATCCTGAAC
CCATGCCCACAAAACATAAGACAACACTCTTTGTCTTATG
TTTCAAATTTCTAGTTACTTAGGAAATTTTATTCTTCCAC
TTGAAATCCAAAATCTTATTTTGAATTCCAAAACTGATCC
TTCTATAAATATTGTTAGAATTTTTAATGTAGAAATTAAT
TTGGAGAAAATTAACATTTTTGTGAATCAAATTCATTGAA
TATATATCTCAATTGTATCGCCATAAACTCTTTCTTTAAC
CAATTCCTTGATACTTCATAGATTTGTAGCTTTTGCCAAT
TACAAGTTATTTTTATGTTAGTATATTGTTTTGTTTTGTT
TTCAAACAGAGAAATGCTATTTCATTTTGTATATCGATCT
TGTACTTAGAAACTTTGTTGAATTTCCTTAAAATCATTTG
TTTATAGTCTTGGATTTTCTAAGTAAATAATCTATATTCC
CTCTAATTCAACTTGCAAACTGACCAGTTAACTTCTGAGT
GTATCTCTTTCTCCTTATTATAAATCCATTTATCTTATTA
TGGGCAGTTAGAGCAATCAACTCATGCATGTATCATTTCG
ACTATAAGCCATCTTTCCCAAGTCCATAAATGTGTTAGAT
TCATTTTTTATTCTAAGTTACTGCAGCCAAAACTGTTACA
AATGGGTTGTTAGAATGTAGCATAGATTGCCTTCCCCACC
CCTCCCCCACCTTTGATAACGTTCTTTTTCAGCTCTCCAC
AGATGTATTCTTCACTGCCTTTGTCCCAAACTTACTTCCA
GATATTTTAATTTTATATTATGGCAGCAACTCAACGTCTG
ATTTTTCTATCCGTCAGTTTTCGCTGTGTAACACAAAATC
TCAATGAGTTATAAAATAAGCACTTATTTCTTCGAGGTGG
TTGTTAATGGCTAGACAGGGCTTGACTGAGTGGCTGCTCT
ACATTTCAAGCCCACTACTTGTCTCCTGTCTACCCAACTG
CCATTGGCCAAAGTCAGTTGTGTAGCCAAGTCCAAAGCAG
TTTCGTGTGATGAACTGCACATTTACATGGCAGATATACA
GAAAAGTAAGTAAATGGAGACAATAATTCAATATATCACA
ATTGCTTTGATAATTTCTATTCAATTTCCACTTTTTAAAT
GAATATGTTCAAAGCTATACATTTCCCTTTAAATATTGCT
TTAGCAGTAGTCCACGAAATTTGACATGCAGTGCTTTTGC
TAGCATTTAGTTCTAAGGATTCCACAGTATGTCTTATGTT
GTTCTCTTTAATTGAGGACTTTTTAGCAACTTGATGTATG
TGTATACATGTATATTCACAGAGATGTATTTAAAAATATT
TGTTGTTAATGATTTACAATTATATGCTGTTTATTTTCAG
AGAATGTAATCTGTATGTGGTTGAGTCATGTAATTTTTAA
AAAATTTCCTTTGTGGTTGAGTGTCTACCCAATTTTTGAG
AAAGTTCCACTTGAGCTTAAAAAAACGTGAATATTCAGAG
TGGAAGGTGATGTACCTACTTTTAACACATTGTTAGTGTT
ATTTAAATATTTCCTAACTGCTTACTTTTTGTCCAGTTGA
TATTAGTTTCTAAGAGAAATGTCTCAATCTCTAATTACAA
CTATTGATTTATTTCTGTCAGTTGATGCTTTGTGTATTCG
AGGGCTGTGTTATCAATGACATATATGATCATTATCATCG
TGACATTTTAATATATCATTGTCTTTAAGAGTACATAATA
TCCCCTTTAAAACATTTTAAAACAGTAAAGTGCATAAAAC
ATAGATATTTCTTAATGAATTATCATAAAGTTAACACTCA
TTACAGCATCATCCAAGTCAATAATCAAAATGTTGTAAGC
TTCAAAAGCATATCTAAAAAATACAAAAAAAAAAAAAAAA
ATCTAGCCTGGCGAGGTGGCGGGCGCCTGCAGTCCCAGCT
ACTCCGGAGGCTGAGGCAGGAGAATGGCGTAAACCCAGGA
GGCGGAGCTTGCAGTGAGCTAAGATCCGGCCACGGCACTC
CAGCCCGGGCGACAGAGCGAGACTTCGTTTCAAAAAAAAA
AAAAAGCATATCTATTCCTTCCCCAAAACAAAGGGCTTGT
CTGCTTTTGACACCTGTATAATTTGAGATATACAGTGTAT
AGTATTTTGTGACTAGCTTTTTCAATCAATATTACTTTTG
AGAAATTCACTCATGTTGTGCTTTGCAGTCATTTGCTTAT
CTTCATTGCTGTATTCTACTGTTTGTTTTATCAGATGGAA
TTTGGGTTGTATAGAATTTTTGCTCTTACAAATAATGCTT
CTGTGAATTTGCTTGTTCACACATAGCACATGGCCTAAAT
GTATATGCATTTGTTAATACATTCTTAAGAGTAGCATTGC
CGTGTCGTAGGGTCTGTATAGTTTTCAGTTTCAACAGATA
AACCTAAACTGCTTTCCAAAGTGGTTGCACCAATATACTT
TTCTAACAACAGTGTGGGAGAGTTTTCTACCAGTTTGAAT
TTTATTGCATATTTTAAATTTTTAATTATTCTGATGACTG
TGCAGTGGTATTTCATAAAAGTGTTCATTTTCATTTTCCT
GAGGACTAATAATATTGAAAAAATTTTTATACATTTATTA
GCCATTTGGATATCTTTTTTATGAAGTTTCTGTTTAAGTA
AATTGCCCTTTCAAATTTCTGGTGGTCTGTACTTATTGAT
TTGTAGATGTTTTTAATTTATTCTGGGTATGATCCAGTTA
TAAGAAAATAACTTCTCTAACTATGTGTCCTGAATTTTTA
TTCTCTTAATGGTCTCTTTTAATGAAGTTCTTAATTTTAA
CATGATCCAAGTTATCAATCCTTTTCTCTATAGTTTGTGC
TTTAATTCTGTTTGAGAAGTACTTTCCTTCTTTGAGGTTA
TAAAAATACTGTCAAGGCCAGGCGGTGGCTCACGCCTGTT
ATCCCAGCACTTTGGGAGGCCGAGGTGGGTGGATCATGAT
GTCAGATGATTGAGATCATCCTGGCCAGCATGGTGAAACC
CTGTCTCCACTAAAATACAATTTTGCCGGACGTGGTGGTG
CATGCTTGTAGTCCCAGCTATTCGGGAGGCTGAAGCAAGG
GAATCACTTGAACCCAGGAGGCGGAGATTGCGTGAACCGA
GATTGCGGCACTGCATTCCAACCTGGCGACAGAGGGAGAC
TCCGTCCCCTCAAGAAAACCAACCAAACAAAAAATCGTAA
ATAATTATTTTCTAAAGGTTTCATTGTTTTACTTTTCTCT
TTTAAAATTTCAAATGAGCTGGAATTCACTCTTGTGTGTG
ATATAAAATGGAGGTTAAGTATTATATCTCTTTGTTTTTC
TATATGGACATCCAGTTGTCTAAACACCCTTTGTTGAAAA
GACTGACCTTTCTCTACAGCTTGGAAGTGTTTCCTTTGCA
AGATATGGGTCTTTTTCTGGTTCTCCTTTTCTGTTCTATT
CATTCAACAATCTTTGTACCAATGCTACACATTCTTAACT
GCTTCCTAAAATACTTATAAGGCTTGATATCTGACAAAGC
AGTTATACTTTACTGTTGTCTTTCCCCTAAGTATGTTGGC
TTTAGCATTTCTATGTAAAATATAGAATCATCTTGTCAAT
CTCACACACACACACACACACACACACACACCTGTTAATA
ATTTATTTCAAATAGCATTGATTTATAGATCAACGTGTAG
ATTTACATCCATGTCACATTGAGACTTTCCTATTAATGAA
ATTAATAGGAAAATTAATTTTTGATTAGTTTTTGATGCCT
TTATAAAATAACATCTTAAAATTATCTTGAGTTTTTACAA
CATACCATAAATATAAATAATTTGCTGCTATTATAAAGGG
AAACTATCTTCAGCTAATTTTAAATTTTTCATGTTCTTCT
TTTTGCTAATATATAGAATTAAAATTGATTTTATATATTG
ATTTTGCATCCACCAACTTGAATAAACTTGTCTAATAATT
CCAATAATTTATCTGTGGGTTCTTTTGAATTTTTTTGCAC
ACACAAGCATATTATTCACACATAATCATTGCTTTATGTC
TTCCCTCTCAACTCTTTAACTTTTGGTTCTTATTTTTGTA
TTACTGCACTGGTAAAGACCACTTGCTCATGTTGAATAGA
AGTGATGACAAGGCTGGGCATGGTGGCTCACGCCTGTAAT
CCCAGAACTTTGGGAGGCCAAGGAAGGTGGATCATGAGGT
CATGAGATCGAGACCATCCTGGCCAACATAGTGAAACCCC
GTCTCTACTAAAACTACAAAAATTAGCTGAGTGTGGTGAC
ATGTGCTTGTAGTCCCAGCTACTTGGGAGGGTGAGGCAGG
AGAATCGTTTGAACCCAGGAAGCAGAGGTTGCAGTGAGCC
GAGATCGCTCCACTGCACTCCAGCCTGAAGACAGAGTGAG
ACTCTATCTCAAAAAAAAAAAAAAAAAGTGGTGACAAGAA
GCAACTTTGCTTTATTTTCTACCTAAAAGAAAATGCTTTC
GGTTTTTACCATTACATTTGGTATAAGCTCCTTATACAAA
TAATTTAATAGACTAAGGATTTTCTCTTCTTTTCCACTGA
TTTCTGAGAATTTTTATATTGGCATGGACCTTGAATTTTT
TGTTGTTGTTGTTGAGACAGAGTTTCCCTCTTGTAGCCCA
GACTGGAGTGCAGTGGTGCCATCTCGGCTCATTGCAACCA
CCTCCTCCCAGGTTCAAGTGATTCTCTTGCCTCAGCCTCC
TGAGAAGCAGGAATTACAGGTGCCACCACCACGTGCAGCT
AATTTTTGAATTTTTAGTAGAGACAGGGTTTCACCACGTT
GGCCAGGCTGGTATTGAACTCCTGACCTCAGGTGATCCAC
CTGCCTCAGCCTTCCAATGTGCTGGGTTTATAGGCATAAG
CCACCGCGCCCAGCCTGACTCTGAATTTTATTAAAAATAG
TTTTTCTTGCATCTGTTGAGCTGTTCCCTGATTTTTCTTC
TTTAATCTGGTAATGTGACAACTTACTTTGATTGCTACTT
TAAAGTAGAATTAATTTTGCATTCTAAAAAAAAATCTAAC
TTTGACATGGTGTATTAATCTCTTTATATATTGCCAGATT
TGGCTTACTTGTATTTTTTTTAAAGATTTTTTTTTTCTAT
CTCTGTGTATAGATAAGAGAATACTACAATTTCCTCTCTT
TATAAGATGATTTCAGGCTTTGATATTTGTAAAGTTATTA
CAAAACAATTTGGGAGAACAGTACCTCTAACTTTTTTCTT
TGACTCAATTCATATGAAATGGTTTTCTTTGGTAAATGTG
TGGTAAAATTTGTCAGGGAAGTGGTGTGGGCCTGACATTT
TCCCTAGATAAAAGTACTGATTTAAGATTATATTTTTGAA
ACAATTATAACACAATTCAAATTGTGTGTCTCTTGATTTT
TTTAACAAAAGAAGCCAATTAAAATATGCGTTACCTCACA
TACTTAACTGTGTGTGTGGTGAGAATCCTTAAAGTCTATT
CTCTTAGCAGTTTTCAAGAATACAATACATTGTAATTAGC
TATAGTTGCACAATAGATCTCTTGAAGTTATTTCTTCAGC
CTAACTGAAATTTTGTAGCCTCTGACCAACCTCCTTCCAC
ATCTCCCTTCCAGCCCAGGTAACCACTATTCTACTCTCTA
ATTCCAAGATCAACTTTTGAAGATGCTACATGTAAGTGAG
ATCATGTGCTATTTGTCTTTTTGTGCCTGGCTTATTTTAC
TTAACATTATGTCCTTCAACCTCATGCATGTTGTCCAAAA
AGACAGGATTTGTTTCATTTTTTAAGGCTGAATAATATTC
TACTGTGTAGATATACGACGTTTTCTTTATCCATTCATCC
ACTGATGAACACTTTGGTTGACTCTATATCTTGGATATTG
TGAATAATGATGCAATAAACATGCAGGTGCAGATATCTCT
TTGACATGCTGACACCACTTCCTTTGTATATATACCTGGT
AGTGGCATTGCTGGATCATACAGAGGTTATATATTTAATC
TTTTTAGTAACTCCCATAATGTTTGTACTAATTTATATTC
CCACCAACATTGTGCAAAGGTTCCTTTGTATCTACATCCT
CTCCAACATTTGTTATCTTTTGTCTTTTCAAATAGTAGTC
ATTTTAACTGATGTGAATTGACATGTCATTGTGGTTTCAA
TTTGCATCTCTGACAATTAGTGATTTTGAACATTTTTCCA
CATATCTGTATATCTTCTTTTGAAAAATGTCTATTCAGAT
CATTTGCCTTTTTTTTTAGTGGAAATACAGAGAATTATCA
CAAAGTGAAAAGTACACACTGAAGAAAGGGGAGTGCTGCT
GGTGTCCTCAAGAAAGAGTCACATGCAAGGGGGTTTGAGA
TTTCTATCTTTATGGGTTTGTTTAACCAAGGGGTGGAATA
TCCATGAAGATTATTGGAGAAAGTGGAGATTTCTCAGAAC
TGTGGTGTCACCCATTTTTACACCAAATATGGATGCTCCC
AGAGCTGTCATGGCACTAGTGGGTGTGTAATTTAGTATGT
TAATGAGCATATAATGAGGCTATAGGTGAAGCCTAGGTCA
AATCCATTGCCATGTGGGATCCAGTCTGTCTTAGTCAGCT
TGGTCCACACCCCAGTTTTTGGGGTCTTATCGGCCCCTTG
CTTATGCAACTACTTTAAGTTTCCTTTTGCTAGTCATGTG
CAACTGCTGCCTGGCATTTTTCCATTCTCCTGCCACCACC
CTGTATTATTCCTATCTTCTTTTCCTCCCTCAGAGATTTC
CATCCCTTATTCTTAATGGTTGAAAAGGGAGGAGGTCAGT
CTTCTGTATCTTATTCCTGTTGATTAGGGGTGTTGCTCCT
GCCTAGTGAGGATGTGGAATTCTCTGGTTGCCTAGTGTAA
AAGTCCCATGGGTGGGTCATTAGGAGAGTGAATTGGAGGC
AGAGACTGGTTGGCATGCTTGCATGACCAATATTTTGACA
TGAAGCAGTTGCAACCTAGAAGGCACAAACTTTACAAGGA
GGTTAAACAAGCAAGGACCAAATGTTAGTAGTAAATAAGA
TAGCTGTTAAAGGTCTCAGGAAAGGTAAGAACCATGTCAC
GGTTGGTAGATATTCTTTGATGGAGTCCCAGATGTTTTGA
GTGGTGGGGTTATTGAAATTATGTAGCCAGATAGCCTTCT
ATTAAGTCTTTTGAACTTCAAGTTTAACCAATCATGAGTT
ATTAATATAAGAACAACTGGTGTGTTTTATTACTGCACAA
ACCTCTCTTTGTTCAGCTAAAAGCTAAAGTCTCTTGTTCT
TTCCCTGACCATTTGAGTGGTTCATGCTCTGGCCGTGTTA
GGATCTCATACAATGGATTAGCAATGAGCCCAAATCCTAG
GATCCAAATCCTGCAAAATCCTGCCCTAACCAGAAAAGTT
CTGGTTTCTTCTTCATTTGTGGAGGTAGCCTTTTTTTGTT
GCTGTTCAATGGACAAGGTCTGGTTTCCTGGACTTAGAAG
GTACCCCAGATATTTTAGTTCTGGTTTAGAAATCTAGGAC
TTGGATGGACAGAGTTGATACTCTTTTTCCCGGGAAGTTT
AGGACTTGAGTGGCATTCTTATCTGAGTCCCTTTTAATGG
GTCTGCATTATAGGGATGCCATTCACGTATTGCAGTATGG
CTCCCCTTTCTAGCTATATCTACCTTAATTCTTGTGCCAA
GGCATTTCTGAAAAAGTGAGCGCTATCCCTAAAACCCAGA
CACAGTACTGTCTAGGTGTACTGCTGGGTGATATAGTTCC
AGGATTAGTCTGATCAACAGCAAACAAATATTAAGGGTTA
GGGTGCAAAGGGATACAAAATGAAAGCATCCTTGAAATCT
AGTATCATGAACCAAGTGTTGTCTCCCAGTATTTGGGTAA
GTATGGCATAAGTATTGGGCATTATAGGATGTAAGGGAAC
TATGGCCTCATTAATGGTTCTTAAGTCTTGAACTAGACAG
TATTCCCCATCTGGATTTTGGATAGGGTGGACAAGAGTAT
TACAAGGAGAGTGACATGGAACCAGGAGGCCATGTTTTAC
AAACTTCTCAGTTAGAGAGTGTAGACCTTGCCTGACTTCT
GGTTTGAGAGGATATTGATGCTTGTGTGTAAATTATTTTT
GTCTTTTAAAGAGACAATCACTGGCTGAGAATGTATTGCT
TTGTCAGAGGTTTCTTGGTCTCACACTTGAGGGCCTACTT
GAGCATTATTTTGAGGGAGGTCTCTTATTTTTCTGAGGTT
GACATAGAAAAAGCATTGCTAATAAAGGGGGCTCCCAAGG
GCCTGATAAATGTAAAATGACTCAGAGGGTGGCTAGGAAG
TTCCATCCCAATAAAAGAGGAGGACACTGGCATAACTAGA
CACTTGTGAACCTGCAGCTCAAGGGTAAAGTAAAGCATTC
CTGGGGGTGCCATTGACACCTGTGATAGTGCAATTTTGGA
GGGATAGGGTCCAGAGAGACTGTTTAAATCAGAGTAACCA
GCCCCCAGGTAAATTAAGAAATTAATATTCTTACCTCCCA
GGTCAAGAGTGACCCAAGACTCCTCAGTTGTGATGGCCAT
GCCTTTTGTGGGTGCTGCCAGGAACCTCAGGCCCCTTCAG
TCCTCAGCTTTGGCCATGATAGCATCAGGTGTCTTCCTCT
CCCTTTGGAGCTGAGAGCAATCCCTTTTCCAATAGCCTTC
CTGGCTTTCAGTGAGGACAGGGTTCAGGTGGGCTCCTCTG
GCCGGGACAGTTCTTGCTCCAATGTCCTGGCTTCCTGCAC
TTGAAGCAGCAACTACAGGTTTGCTGGAAGTGTCCCCCTG
AGTGACCCTGAGGTTGCGGGGTACTACTTACAGCAAGTGT
TATCATTTGGGCTGGCTGTCTATCCCATTGTTTGAGACAT
GGCGTCTTTTCAGGCTCTTCAACCCTGTGCTTATCATTGA
ATACCCCAAAAGCCACATCGAACATTTCATTAATAGGCAT
TTGGGGTCCCAAAGCCAACTTCTGTCGTTTTCTCCTGATT
TTGGGTGCTGACTGGCTACTAAAGTGTTTCCCTAGTAAAA
TTTGGCCAGTATCAATACTGGGGTCCATGTTAGCATATTT
TTTCGGGTCACTACAAAGCATCCCTGGAACAAAGCTGGAT
TTTCATCCTTTCCTTATTTCTCTTATTTTATCACAGGTCA
CAGGCTTAGTGGTACATTTTTCCATTCCCTTCACTAAACG
AGCCACCATTAGTTCCTTATTCTTAGAGAAGCCTGACACT
CTTGGTAGTTCCAGATAGGGTCATGTTTAGGCACAGACGT
GGCCCCTGCAGTGTATTGTTCAGAATCCCCTGCTGACAAG
CTGCCAGTATAAGCCTTGGCCTCTACCCAAATACGCTGCT
TTACATCACATGAACAAGATAATATGAATATCTCCCCAAG
TTAACTCAAATGAGAATGAGATCCCAAAATTCCTCCATGA
ATTTAGTTGGGTTATCTGAAAATCAGTCTAGCATCTATCT
GCATTGTGCTAGATCAGACACTGAAAAAATACATATACTT
GCATGGCCAGCATCCTCATTGGCCACCACCCTAAGTGGGC
ATAACTTAGAATTGTCAGGGAGGTAGAAAATGCCAGTGCT
AGTGACCCCAGCAGGGCTCTGTTCCTTTGGTAGGGAAGAC
CATATAAGTTGGTAAGCAGGTGGACTAGCAGTAGTGTAGC
TGGAACTAGCAGAAGACTGGGGAGTCAAAAGTGGAGTTGG
GTGAGAGGGAGGAGCTAGGGATGCAGGAACTGACTCTAAG
TTAGGAGGTGTGAGAAGGCTCTGGGGAGGTACATTTTTCA
AAAGGGGATCATCTAGGATATCTACTTCCCCAGTTAGTTC
CCCTAAAGGGGTATGAGCATAACAAAGGTGGCAATTTCCA
TGATGGTCAGAGCTCTGATGATGAGTCATGAAGGTCTGTA
CATATGATATTTCAGTCCATTTCTCCCAACATTTTTAAAA
AGATCTAATTGCAAGATGGCATTAAAAATTAAGGGTCCTG
TTATCTGGCCATTGCGCTCTATTTTCTAAATTACAGTTAC
CCATAGCCTTGACTTGTCCTTGGCATGACCAAATGCTGAT
GGTCCTAAAATGGGAGTGATGATGCTCCTGGCTGGTTCAC
CATGAAGATAATGCTGGTGGATTTGTGGGGGGTGTTCCCC
AAATGTGGGTGGGGCCTTGACCCCAGCCAGTATCCAGGCT
CTTGACAGCTTCTGAAGAAAGAAGTCAAGAATGAGTCAGA
AAATAGTGAAAGTACAGAGATTTATTACAAAGTGAAAAGT
ACATGCTCAAGAAAGGGGAGTGTGTGTGTGTGTGTGTGTG
TGTACTCAAGAGAAAAAGTCACCCCTTTGCCCATTTTTAA
ATTGAGTTATTTGTATCTTCCTGTTGAGTTTTTTGGGTTC
CTTATATATTTTAGATACTAACCGCTTATGAAACACACAG
TTTGCAAATATTTTCTCTCTTCCTGTAGATCTCTTCACTC
TGTTGATTGTTTCCTTGGCTGTGCAGAAGCTTTTTAGTTT
CATGTAATCTCGTTAGTCTATTTTTGCTTTTGTTGTCTCT
GTTTTTAGGTTGATATCCAAAAAAAATCACTGCCCATATG
AACCTCAAGGAGTTTTTCACCTAGGTTTTCTTCTTGTAGT
TTTACAACGTCAGGTCTTAGTTTAAAGCCTTTAATGCATT
TTGAGTTGATCTTTGCATGTGGTATAAGATAAGGGTTTAA
ATTCATTCCCCTGCATGTGGATATCTACTGGACACAACAC
AATTTATTGAAGAGACTCTCTTTCCCAGTTGTGTATTCTT
GGTGTCTTTGTCAAAAATGAATTGACCTTATTTACATATA
TTTGTTTCTGGGCTCTTTATTCCTTTCCATTGGTCTATGT
GCCAGTACCATGCTGTTTTTATGCCAGCACCATGCTGTTT
TTTATTACCTTAGTTATTCAGTATATTTTAGAGTCAGGTA
GTGCAATGCCTTTGCCTTTGCTATTTTTGCTCAAGATTGC
TGTGGCAATTCAGGGTCTTTTGTGGTTTCACACAAATTTT
AGGATTTTTTTTTTTGAAAAATATCATTGGAAGTTTGATA
GGGATTACATTGACTCTGTAGAGTATTTGGGGTAGTATGA
ACGTTTAAAAAATTATTAATTCTTTCAGTCTAAGAACACA
GATGTCTTTCCATCTTCTTCAGTTTATTTCATCAATGTGT
TACGTTTTTCAGTGTGTAGGTCTTTTACTTCCTTGGTTAA
ATTTATGTGAAGTATGTTTTTCTATGGAATTGTTTTCTTG
ATATTTTGTTTTGTTTTGTTTTATTTTATTTTATTTTATT
TTGAGATAGGTTCTCACTCTGTTACCCAAGCTGGAGTACA
GTGGCATGATCACAGCTCACTGTAGCCTCGGTGTCCTAGG
CTCAATTGATCCTCCCACCTCAGTCTCCTGTGTAGCTGAG
ACTACAGGCATGTGCCACCATGCCCCATTAATTTTGGTAC
TCTTTGTAAAGATGAGATCTTGCTATATTGCCCAGGTTGG
TCTCAAAATCCTAAGCTCAAGTGATCAACCCAACTCAGCC
TCCCGAAGAACTGGGATTACAGGCATGAGTCACCATGCCT
GTTTTGATATCTTTTGTGGATAGTTAGTGGTTGGTATGTA
GAAATGCTACTGGTTTTGTATGTTTATTTTATATCCTGCA
ACTTTACTAATTCATGTATTAGTTCTAATGGTTTTTAGTG
GAGTCTTTAGGGTTTTCTATATGTAAGATCATGCCATCTA
CAAATAGGGACAATTTGATTTCTTCTTTCCAATTTGGATA
CCTATTATTTTTTCTGCTTGCCGAATTGTAACTTCTAATA
CCTTGTTGGATAGAAGTGTCAAGAGTGGACATTCTTGTTA
TGTTCCCTATCTCAGAGAAAAAAACTTCACTTTTCACCAT
GGGGTATGAAGTTAGCTGTGGTTTTGTCATATGTGGCCTT
TATTGTGTTACAGTACATTCCTTCCGTAAGTAGTTTGTCT
TATAGTTTTTAGTCATGAAAGGATGCTAAATTTTATCAAA
TGCATTTGTTCATCTACTGAGAAGATCATATGTTTTTGTC
CTTCATTCTGTTAATGTAATTTATCACATTTACACATTTG
TGTATATTGAACTACCCTCACATCCCTGGGATAAATCCCA
CTTGATGGTGGTAAATGATCCTTTCAATGTGCTGTTGAAT
TCTGTTTTTCAGTATTTTGTTGAGGATTATTACACCTATG
GTTATCAGGGATATTGGCTTGTAACTTTCTTGTAAGGTTC
ATGTCTGGCTTTGGTATCAGGGTGTATTTTTGTCTATTAT
TATATCGTGTTCATTAGTTGGTATTTTTGTAGGGATTTGT
CCATTTTATCTATGTTTTCAAATTTGTTGGTATAAAATTG
TTCATAGTTTTCTCTAGTTAATGTCTTAGTGACTTCAGGA
TCTGTAGTAAAGTGGTTATTTTAGTTTTCTGTGACTGCTG
AAACAAATCACCATAAACTTGGTAGCTTAAAACAACAAAA
ATTTATTTTTTTACAGTGATGGAAGCCAGAAGTCTGAAAT
AACCTTCACCAGTTTAAAATCAAACTGTTGGCAATACTGT
GGTCTTTCCGGAGGCTCTACAGCAGGGGTCCCCAACCCCT
AGGCCATGGGCAGTACCAGTCGATGTCCTGTTAGGAACTG
AGCTGCACAGAAGTGAGCAGGAAGTGAGCGGCGGGCAAGC
GAGCATTACTGCCTGAGCTCCACCTCCCGTCACATGATAG
GAGTATGAACCCTATTGTGAATTGCACACGCAGGGATTAG
GTTGCATGCTCCTTATGATAATCTAACTATGCCTAATGAT
CTGAGGTGGAACAGTTTCGTTCCCAAACCATCCCCCACCC
ACCTGCCCAACACATCAGTGGAAAAATTGTCTTCCACAAA
ACCAAACTCTGGTGCCAAAAAGGTTGAGGGCCACTGCTCT
AGAGAATCATCCACAACTTGTCTTTTCCTACTAATGGTGG
CTGCCAGCATTCCTTGCATTGTGGCCGTATTAATTCAATC
TTCAAGGCCAGTATCTTCAACTTTCTCTCTGCTCCATCTT
CACATGGCTTCACCTTGGTGCGTGTGTGATATCTCCCTCT
GCCTCCTTCTTATAAAGATATTTATGATAGCACTTAGGCA
CCAGGCTAGTCTAATATAGCCCTACTAACTCAAAATTTTT
AATTTGATCACATCTGCAAAGATCCTTTTCCCAATTAAAG
TTACATTTTCAGATTCCCGGGACTAGGACCTCATGTCTTT
GGCAATATAATTCAAACTAGACAGTGATGCTCCCATTTTT
ATTTCTAATGTTGGTTATTTGTGTACCCTCCTTTTATTTA
TTAATCAGTCTCCCCAAGGTTTATACACTTTAAAATTTTT
CTCAAAAAGCAAACCTGGATGGGTTAATTTCTCCTCTTTT
ATATGATTGCTGATATGTTAATTTCTATTCTTCCTCTATC
CTTTACTATTTGCTTTGATTATTTTGCTTTTGTAAAACTC
CTTAAATTAGATGCTTCCTCATTAGTTTTTATCTTTGCCT
CTTGTCTAATACACACTATGAAATTTCCTGGATAACAGCT
TTGGCCCCGGACTTCCTATCCCCTTTTCCTACTTTATTTT
TCTCCAGTGCAGTCAGCACGACTGACATTTCTATATAACA
TACCTTACTTAATTATTTTGCTCTTTCTCACTTTTCTCCT
AGAACATAAGCTCCATGAGCAGAGTTTTTGTCAATTTTTC
TCATTCCTGTATATGACGTGTGCCTAGAACAATGTCTGTG
ACACAGATTAATGAAGCATAACTGGAAATTTCGTCATGTA
CTGGGCACTGTGGTACCTGGGAAAGAATGGGAAGAAATGG
GCATATTCTCTGAATTCATGTGGTTCTGGGTTAGAAGGAG
GCCAGGCTTTGAGTGAAAGATTAAAGTCATAGTAAGTCCT
TAAACAGAGGAAGTACTGCCCACTAAGGAGTATGAAATGA
GAGCACTAATTCAGCCTCTGTAGATTGAAGAAGGTATCCC
TGAATAAGAAATAGATGAACCGAGGATAACTAGCTGTTAG
CTTCCCTGAAGAGAAAGTAGAAGGGAAGAGGAATAAATTG
GTACGGAAGATCTTAAGCAAAGCTATCCACCAAATACATG
GTGAATGGTAACAATTAGAGGTCAATTGCTGATCTCCCAA
CTGTACCATATTTGATAGCATGGAAACCACTTGGGTGCCA
TGGGTGTCTGCCTTTCTGATTGGTTCTTTCAACTACCAGT
AACAACGATGCTTTGCCAATGTAAGTGCCCAGGCTAAAAC
TGGCATACACCTTATAATATATGTTCTAAGGGAAAGCATG
AACATAAAGTAATAAATTAAATGTCCTATAAAACAGTCCT
AATTATGAGTATATTGAGTAAATTCTAGCTATTCAGCCAC
AAAAGTTCTTATTTTTAATTTTTCAAGATTGCATTTTGTG
CTTTCTTATACAAAATCTATATGGCACTTCTGTCCATAGA
GCATTTCCTGGCCTGTGTCAGAGCTTGGTACCATCTGGAC
TTGCTACTGTTTTCCTTGTGCCAGATGCTTTTTATGGATG
GGGAATTTGTTCTCATCCTTTTGCCCACAGCCCTCGCTTC
AGTTTAAGGATTATATTAATTGAATTCAGATTAAAAAGTA
GAGAAGAGGTATTTTACTTGAAAGTAGTTCTGTCACTATC
TAGCCTTCTGTATACATCCTGTAAACTTACCCAGTGGAAT
TGAAGAGGAATTTAATTGCTTATTTCAGACTAACTTTAAT
AAAGTTATGTAGGAAGCAGTTTTCAAAATTTAATGTCTTT
GATTTCAAAGAGTCATAGCTGATATACAGATCTTTTCACA
TCAAATCTATACTTTTTTGGCCTTCATCAAAAGGATGCAG
GGCAAAAGTTTAATCACAGGAAGGAAGCATGGGGCCAATA
AAAAAGAAAATTAATAAAAAGGGGAAAGGAAAGAATAAAA
TTTCAGTGAATTTTTCCAGGACTACTGTGGGATCTGTGTT
ATCTCCATTTTAGGGTTAGAAAACAGAAAAAGAGATCATT
CAGAAAGCAGGTATAAGAGTCTAATATTGGTATCTGGGTC
TGTATGACTCCACAGTTTATGATTTATCCATCATCCCAAG
TTGCCTGTGAGAACAAATGAATGTCTGAATGAAGCAAGGT
GAAGATAAGAGAAACTGGAAAAGCGAGAAAGAAATCATTT
GTTTCCTTCATATTAAGCTTTCATTCACAAACTGCAGGTA
ATGAAGTGGATTTCTGGCTATGATGTTACTCTTTGCTAGT
TTTCTTTGGGAAACAGTGTTTTCTCTCCCCTTCCTTCCCT
TTCCTTCCTTCCTTCCTTCCTTCCTTCCTTCCTTCCTTCC
TTCCTTCCTTCCTTCCTTCCTTCCTTCCTTCCTCCTTCCC
TCCCTCCCTCCCTTCCTTTCTTCCTTCTTTCTTTCCTTCC
TACCTTCCTTCCCTGTTTTCCGTCAGCCTCCCGAGTAGCT
GGGATTACAGGCATGTACCACCACACCTGACTAATTTTTG
TATTTTTAGTGGAGACGAGGTTTCACATATTGGCAAGGCT
GGTCTCGAACTCCAAGGCTCAACTGATACAACTGTCTTGG
CCTCCCAAAGTACTGGGATTACAGGTGTGAGCCACCACAT
CTTGCCCAGAAACCAGTATTTAATTTCTGAGTATAATATT
GATAGATACTGGAAATTCTTTTTACCTACTTTCTAAAAAT
TAGAACATCGATATAATTTTCTTTACACCAAATAACAACC
TTGAATATTTGTGTCCATGGGATGAGAAGACACTTACATT
GAAAAAAACCTATTGTGAAAAATAAGAAAAACAACAGGAC
AGTGTGCTATGTCAAGTTAGAGCCAGATAGAGGTTAAATG
GGAGGAAGAATCATAACTCAAATTCTCCTCCATTTTACTT
TACTTCCCAAGAGTCAGAGACAAACTCCAGTGTGTTCTTG
ATCTAGTTCTGGAAGTTGCTCTTCTATAGACAAGGAATGA
TATAAAATGAAATGAAATAAAATAAAGGAAAATATTTGGT
GACTCTTCCACAGAGGCCTGTTGAGTGATGAGTAAGTAGA
TGTATGAGCTTGGCCCTCCATGGATGTAGAGTCTAGGAAG
GGAATCAAACACATCCACATATTTGGAGCTATGAGAGTTC
AAAAGAGAAGAATAACCTTTACCAGGGATGTTCAGGAAAG
GTCTCAGTGAATATCCTTTGAGCTGACACCATAGTACAGA
AAATCAAGGATCAGGATCAGGGAAGAATCCTTGAATAAAC
CTCGTCTGCAAATTAGACACAAAATAGGCTAAATATATCT
AGTTTGGAGTCTTCAAATTGTAAAAATGATGGGAGAACAA
AGAATGTGTTAAGTAAGTCTTATATAAAGGATAGAATGAT
ACATAAGAAACAGTTAAAAGAATTCATGTCAATGGACAAT
GGCTGGAGAGAATGACTTACTTTCAAATTCAGTGAGTTTT
ATCTGGAATGAGCATTGAATAGGGTCCCAGAATATGTGGA
GTTTTTTTTTTTTTTCTTAATTATACCTGTGACTTTGTAC
AAGTTATGTCACTGTTTCAATATTTAGTTCCATCATCTAT
AAAACAAGGAAGTTGCATGTGCTACATACATGATTTCTCC
CTGCTGTGAAATCATATGGTTCCAGATATGTAAAGGATAT
TTATGTAAGAAAGTTGATGAGAATCCATTCCAAGTATTCA
AAGAAGTCAATTCGGAAAAGCAATAAGTTTAAATAAAAGA
AAAATAAATTACATAATTAAAAAATTAAGAACATTCTCAT
CTCCTTAGATTTTCATTAGGTCTCCTCAGATACTATAAAA
TTATAACACGACCAGTTGCTGGAGAGAGTTTTAGCTTAAT
AGCTAATACCATTTGTGTGCTTCTGAAGGGTCAAGTGCTA
TAGCTAACACTTTACATATCTTATTTAATACTCAGTGTCT
ATGAAGTAGGTTCTATTATTGCCACCACTTTGATAATGCA
GAAACTGAAGCTTTCAAAGATACAATAGCTTCCCTTGGGT
TACATATAAACTTAAGAGGCAGAGGTGGGATTAGGCCTCT
GTCTGTCCTATTGCAAAGCCCTTGCTCTTAGCCTTTATAA
CCTCCTATCTTAGACCAAGAATAGGCCTGATCAATTTGTA
AGATCCCTTTTTTTGATTTTGCAGTCATGGAACAGCTGAC
AAAATTTTGAGCACAACCTTTTTATCCTTTCAGATATTAC
TTGTCATGGAACAAATATCTCGTGTTTACTGAAATAAAAG
TTCTATTACATTGCTTCATGTCAGAGTATACAGAGGGTTT
ATGTGCTTCTCTGGGAAGAAAAGGAAATACAGCTGTTTTG
CAGGTAATAACAGTTTATTTTATGTCCTGTTTTCTTTAAC
AGTGATTGCTCTTACTTGGAAACTCTCCTGGCATTTTGTA
GGCAATAAAAATGTAAGAAGAATGCTCTTTGCAGAGAGTT
TCACAAGCCTTGCCCCCAGTTTGTAATCTGTGGCAGAAGG
CATCTACAACCTGATTCCAAGGAGGCTTATCAATACTTCC
AACAGACACATAGGTACCAGAGCCACTATCCTGATGTGTC
TCAGGTCAACTCTTCCATCACTGGAGCCTCTGATACTCTT
GTGAGAAAAGAAGCACCATGCCAATTTGAGAAAATGCTAA
GGAAAATATTTTTTGCAAGGCAGAAACAGAAGTGAAAACT
TGGGCATTGCCAAGTAAAAATTTGTAATTTGATGTTAATA
AGACTTAATTACTCTCCAATTAAATATCCTCATCCACGTC
CATGGCTAGTCTGGAGCAGAATTATACAACAACTACATTT
GATGCCTTGGAAAGTCTGTTTTTAGATATCCTCCTGGCTT
GCTCCTCCTCACTGTTTGCTCCTCCTCCCTTGATATCTTA
AAGATCTTATTCCAGGTGGTCCTCAGGGGATAAGTCTTGT
ACTCTCAACCTTTTCTGCTTTCTGTTTGGATCTCATTGAG
CCTGACTTGCTGCTAAAAAATTAACATGGATTAATGGACA
TGGGCACCACTATATTATATGACTTTTTAGTTTTTGGAAA
AAATATAGTATCTATTTAAAAATCACTATTCTATAGTAAA
ATCATTCTAGGTGTATATATGGATGAGCTTGAGTCTTCCA
AAAGCCCTTTGAGATGGATATTTATGGGAGAGGAATGTGG
GCCTACAGAGGTGAAGGAATTTTCCCAAAGCCCTTCATTC
AGAAATGAAGCAGGAGATGGTGGCAGTAAAATCTGTACTT
TCCCCACTCTCCTACATTTCCTCCTCATGATATTTAATCA
TGGCTATTGGATATATTGGTAAAACTGTAGGCTTCTCAGC
CTTCAAGCAGACCCATGTGCAAGAGTGAGAAAGAGAAGGG
ATGCCTAGCAGGTCCATCTCTCTTCAAGTGAATCAACTCA
GGGATTTTCTGTCCTCCTTGTTCCTTATTTCACTGGCCGC
AATTACTAACTAGCATAATAATAATAATAATAATAATACC
CTATCATCCTCTCTTATAATTGTATAATACTTCATTATAT
TGTTTCGGCTCTCTCCAGATGCGATTTTGGTCCCAGTATT
GTTTGTTTCTCTTAGTCACTCTTTGAAAGTTTGGAGTATC
AACAGCACATTCAGAACACCTTGAATTTACAGAACTTGAC
ACAGTGGAAATTAGGGTAATTTTATATTAATTATTATTAT
TTTATCCCATTGCCAGGGAATTAGAGGAAACATTTTACAA
GTGTGAATAGTTGGTGTTTGTTTGTTTCAAAGGCAGTGGC
TGTTCAGGAAGAAATCGATGAAGAAAATGTCATGACCTCC
TACAAGTTATTGCTATTGAGGTCAGAATGTTCACGAGGAT
CTGTCAAACAGTATTTTGCAGTTTTTAATGACGTTCTCAG
GTAAATTGATGACTAAAGGATGTTGATAGTTTCTGGTTTG
AGAACAGGACCTCCTAAGTGACCTCCTAAGCACACAGATT
TCAGCATTTTAAAGATCAATTACTAGTTCAGACCACCAAG
AGCAACACCCTGGAACGCCATCAATCTACAAGCATCAGCA
ATGGGTGCTGTGGTAGCTTTTCACTGATTAGAACAAGGGC
AGCAGAAAGTGCCCACAGGAAAAGTATGCAGAAGTCCCAA
ACCATTCCCAGGTGGTGAGCAGGAATCCAGCACCTGTGTG
CAAGCCCAGGGCAGGCTTCAGAAACATTTGCCTAGACACA
AGCTGCTGGGAGAAAAATACAATAGCGCTTAAGCATTTAT
TGGCTATAACAGCCTGCTGGAGGCAAGCTGACCTTTTTTA
TCTACTTTTGCACAAACGGAAAAAAAATAAGATCTAAAAA
TATGGACAGTGGATGTTCAGTGGCAAAGCTAGGAACTTGG
TATCCCACATAAGAATTTCAGAATGGGATAGATGTCTTAC
TCTCAGAATATGAAAAATGTCAACATTCTTTATGACTTAT
CTGAGGAGGATTCTCTCCCTTGCTCGGATATTTTGTTTCC
AATAACTGTTTACATTTTCCCCGTATAGAAGGGTTGCTCA
TATCATTAACCCTTAAGAAGTTAAACAGCCAAATCTTAAT
GTAATATCAGCAATGTTACTTGAAATGCAGTGGTTTTTGC
TATTATTTTTTTAAGTCTTGAAGTTTCTAATATTATCCTG
CAAAGAGAGCTCTTATTCTAGGAATCTTAATATTCCTAAT
AGTAAAAGGTTATCCCATGTGGGCTAGATGGCTTTTTCTG
ACACTCTTGACCACCAAGTCACTAAGTCTTACCAGCATTG
CTTGGGTAATAATCAGCATATATTTATAATAATAGATAAG
TTAAATGTGACTGGAAAATACCTTAAGAAAAAGCCAATCT
AGGATGAATGCACATCTTACAGAGGCATATAATTTCATTT
GTGATGAACATCATTCAATAATAAAACTACTGCACACAAT
TTTTGGGTCATAGTAGGACTTCATTATTGTATATGTAAAC
TGAAGTTTATACAATTGATCATAACACAGAATTTTTTAAA
GAAAAAGCAGATACTACACAGTAGTTTTAGCAAGTAGGTC
AATTGCTCTGGCAGCCTTGATACAGCAGTGAAGACCTAGA
TATTAAAGGTTGAAGACTGAATATACCCAATAAACTAATA
TGAAGTATATGTGCTTATTTAGTCAAACTGATATGTATAT
GTGCCAGGTATTACACTTACAGTGGAAAAATCATAGATAA
AAATATAGCCCTATTTCCAAAGGTTTTGATGGGTACTTAG
ACACAAGTGTAGAATTTACATTTCACATTTAGTTATATTG
CATATTGCATATACACTGTATATAATTTTATATGTACAGT
TGACCCTTGAACAACACGGGTTTGAACTCTACAGGTCCAC
TTATAAGTGGATTTTCTTCCTCCTCGGCCACCCCTGAGAC
AACAAGACTAACCTCTCCTCTTCCTTCTCCTCGTCAGCCT
AGTCTATGTGAGATGAAGACCTTTATAATGGTCCACTTTC
ACTGAGTGAATAGTAAATATATTTTCACTTCCTTATGATT
TCTTAATAACATTTTCTTTTCTCTAGCCTACTTTATTGTA
AGCATACAGTATGTAATACATATAATATACAAAACATGCG
TTAATAGACAGTTTCTATAATCAGTATAGCTGATTAGTAG
TTAAGTTTTGGAAAAATCAAAATTGTATATGGATTTTTGA
TTGTGTAGGGGGTTGGCATCCCTAAACCCCTTGTTGTTCA
AGAATTGACTGTATATGTAAAATTTCATGTGATGTCTACA
TCTATTGATCGCCCAGAAACGTCAGAGAATGGGAAGGGAA
AAGGCAATTGCCAATCTGCTAGGCAAAAATCTGCTGTTGA
GAAGTATTGTTATATTACTTAGCACATTTATTTACTATAA
TTCTGATGATAATCCTCATTCTACAAGGATATTGAAGTTG
AGAAGAACAGAGCAATTTATTTAAGGTTATGCAGCTGGTT
AATAGAAGTTGTGTTGACATCTTTTGTATTGAACAAAGTA
TTTGTGACTTCAAAGCCATTATCCCCAAATTTTACCTCAT
CCTCCCTTTCCTTCTATTCCTATTGCACCATGCTGCCTCA
AATGCTTCACATGTTTTGAATGTATTTGTTTTGTTTTCCC
TTGATAATGCATTTAAAATATTCTTTATTGGCCCACAACA
GTTGCTTTTGCTGAATGTGTGGGGACAAATGAAGATGAGA
GATAGTCCATCAGTGTCTGATTGCACAAGGCTGACCTGCT
ACTAAAAAATGGATAATTTCAAAGTAAATCTAAATTACTT
TCTATTTAAAATATAAAATGTAGAAGCTGCAAAGGACCTG
AGACGTTTCCTCTTTCGTTTTACAAATGAAGAAACTGAGC
CTCACAGTGGCACAGCTAGTTATACTCCATTAACCAATCA
CATATCAATGGGGCAGCAGATAATTGTATCTGAGCATTTT
TCAATGATTTGCAGGAAAATATCTATTATTTGTCATTTGG
CTTTTTGGCACTTTTTAAAACCATGTTTGTTAAAATAAAT
ACATGCCTTCAGAACAAATGAATTACTGGTATGTTCTTCT
TGACTGAGACTATGAGTTTCCTAAGTGTTGGATGGAATCA
AACTATAAGAAAAAAACTAGAGAAGACTAATCTTTACAGA
TTAATTTGGTTCTTCCACCCCAGTTTATGAGGCAGCAATC
TTGCCATGCTTATTGATTATCAGACAAGACTACTAATCCC
CTTAAGGTCATTAAGTGTACTTAATTAAAGAGCAGTTAGC
AAGCTTCTCTTTACTAAAGTAATGTGGCTGTTAAAAGTGA
TTTGTACTTTACCAATACGGTAGCTATTAATCTGAAGGAC
AATTTGCCATTTATATTTTTCCAAACAAATATATTTGGTA
GGTCAAGTGAGCACTGATATTTATTATGAACCCTCTTGAT
GCACTGTATCTGTAATTGTCAGTTAAGAAAGAAAGACTCC
AATCACCCTCTCTGTTTAATAGAACAGTCATTTCTATTTT
TCTGAGTGCTGCAACTAATTATTGTTTGCTTAACAGTCTG
ATGCCCTCCTCTTTTGCCAGTATAGGGAACAATGTATACC
AATATAAGGAACAGTGTTGATTTGAAAAATAATGCTATTT
CTTTATAACCTGCTATATTTAAAAAAGAATTTGAGCAAGG
ATAAAATAAACAGCTAAATTCACATTATGGAGTGTTTCCT
GAGAATGAGTAAAACATAAAAACTGGGTCGACAGAATTCC
GAGTTGGAAATCATAGGCTGTGGTATTTATGGTAAATAAC
TTCATGGTGTAGTTGTAGGAATAGTTAGATGATTGAATTT
GTTGGCTGGCCTCCCACAGCATTCTCTGTTTCATCCTATA
CCCTTTTAATACCTTCACACATAATTGTTTCAAGACTGTA
TGGGCAATACAGTAAATGCTCAATGGCACTGTACCTGTTA
ACAAACATTCCTGTGGATGATTAGGTACTAAGGAGCTCCT
AACGAAAAGGAAGAGTAATCACGTACAACAGTCCCAGCTT
TCATAAATGCCTCAGGCTACTCCAACAACGTTTACTTTGA
GTTATTTCAGGAAAAAGTGGAGAAGTTTCCAGCACTCAGA
AAAGTGATGGCAAAACTGGGTGTTAGTAATGAATTAGCTT
TTAGACTATTTTAATTCCCTCGCTCCTTCTTTTAGGCTTC
ATTTCTATTTCCCAGTTGGAAAATGGATTCATAAAGATGA
CCATCTTATTTGGGAACCCATAAGAAAACATTCAGTTCCC
TGGAGAAAAGAAAACGCAACAAAGCAACAAGATTTTATTA
ATAGAGGTTATTTGCAGTCTGTTTCTCCAAATTACAGTTC
GAAAGGTTAGACCATGATAAATGGGGAGAGAAAAAAACTG
TGTGTTTTTGTGAGGTAAGCAGCAGGGGAAAATATATCTA
AACATCATGTCATTGAATGATGGGAAGAGAGATTATTGAC
CCATTTTAACTCCAGATTCCTTTGCAACTGCGACATGCTT
TTCCCAGTGGTATCCTCCCTCAGAACTGGACTAAAATTGT
AAAACCTAACAACGTAATGGCTGGTGGGGTTGGCACAAAC
TCCAACCAACTAACATCAGTCAGATCTCTCTTTTTACTCT
AAGGTATCAGTGTTATGGCAATGAGACTGTCTAGTGATCC
TAATTTTGCAATTTGGATGGAGATAAATGTTTTACAATAC
TTGATTCTTTGGGACTACTTCCGTTTCCCTTTTGCATTTT
TAAGCACAATTGGTTTAGCATGCAATTTTAAATTCAATAT
TATAGTGCCAGAGGAGCAATTTGACAAACTATGACCCAGA
TTAGGGGATTCTCAGATGACCACCGTGATGGATTGAACCT
TTGGTTTGGAGGAAGTTGGTAAAGCCTAGGAACTAGAGGT
GTGGTGTGAGAAGTATAACAGCAGGTAGTATTTATTGAGC
TTGGTGGCTCTACCAGGAACATGATTATGTCTCTTATCAT
ACAACCAGCTGTGAAAGGGAGTCCATTATACAAGTTTGGG
AGCTGATGCCTAGGAAGATCACACCTAGTTAACTGACAGC
AGACTGAAACGCTTCTCCATTATATGACCACTTCAAGAAG
GGAGAAGGACAGATGAATGAACACTTAGAAGGGGTAAAGG
AATCATTCCCCAAATACCTACCATCAGCACTCAAATACTG
AAGGAATCAAGATGATCATGATTAGTGATCATGACTCTTA
CTGTTAAGGTGAATGATGGAAAAGAGGGGTGGTATCTTCA
AGCACGTGTGTTACAGAAGACTGAATAAGCCCTCTCTAGT
CCAGTGGAAGAGCTGACTTTTAATGTAAAATTAACCAAAT
TCCAATGAAAAGCCATTTGGCTATGTTTCATAGTATGAGA
ATGGTGGAATTATATGTTAAAAGCCTACTATATTATTCAC
CACTTTTATTGGTCTGGGGATTGATGCAGCTGAGGTTGCT
GAAACCAAGATTTAACTAAATTAACCAAATTCTTCACTTT
CACCTTGTGAATTATTTTCCTAGCTGTTTTTTTTTTCTTT
TCTTTTTCTGTGTGTTTCTTTAACTTTCTTTATACACGTT
TGTGTTTACCAATGTCATAGTCATATCCAGGACATCTCTT
CAATATTCCTTCAGTGACTATTAAATTTGATTTAAAAATA
CATTAATTTAGATATTTTCAAGCTGCTTACCAGTTAGCAG
TATTTTTAATGTCCTATTTATCTAATACAGTTGCTTGTGC
TGTTTTTATAATCAGATAAGGGTCATTAAACCATTTTTGA
GATTAAATAGCACAAAACCATTTTTTCTGTTTATGTGCCC
CATTAATATTAGAGCTTATGCTTACTATGGCTTAATGTTT
CAATTTTAAAATATTATTTATGTTAATATGAAAATGCTCT
ATTATCTAATTGTGAGGATTACTTCCATTACTTTCCAGCA
TAATCTCTACAAATATTGGCCTCCATATTGCTTTGAAGCT
GACAGATTTATAACCTTGGGCATTTCTTAGGACAACGTTT
GAAATGCTGTTATTTACTCTTACTTGACCAGTTTATTATG
TTTGGTGTTTTGTTTTTTCAACTGTAACAAGTACCTAAAT
GCTTAGCTTCTTGTTTTGGTCCAGCTGTTACCTGAAACAT
TCATAATATAGAAGGTTCAGTGAACCTTCCTATTAAGTCT
TCTGAAACAAGACAGAGAAAAAGCTACAGGCAGAGAGAAA
GACCAAGAGAGTGCAGGTGAGTAACCAAACAAGTTAAGGC
ATGCACTTTTAAGTAGCCAACCTTTTGATACATAATTACT
CAAACTACACTTTTTCAAAACAGGGGAAAATGTCAATTGA
CATACAATGTCCTGAATTATGCACATCACAGTAACCATAT
GTCATTGTAAATTTTATCCAACATCACTTACAATGAGTGG
AGAGATCTTTCCATGCAAAGACTACCAAAGTGTCTCTTTG
TTCAACCTTTCAATCCACAGAAGTGGGGTTGCTCTGTGCA
CAGTACACTCTCCCCAAGGTGTAGTCTCCTTTGGTGACCC
TGCTGACTTGGATGTATCAGTCCTACAGGCTAGTTTATTT
TATCGGTGACCCAGGGCACCCACCACTTCTTCCTGTCCAC
CCAGCCAACGTCATCAGTGAATCAGACTCTTTATATATTA
GCTGTCTCTGGATAGAGTGGTTTAGTTATAACTTCCTAAA
AGGAGAATGATCCATGTCAAGTATAGTTGAGAATGCAAAC
ATTGTGGCAAGAGCACTCGATTTGGATCCAGGAGCCCCGG
GTTCAAATCCCCATTCTCTAATTTATGAGAGAGATCACTT
AATCTCTCCAAACTTTAGTATTCTTTCTTAACAATGGTGA
TCAATATCACCTCCTTCCCAGGGCTGTTATGAAGATTAAA
ATAGGTAAGTATAGATAGGTATGGGTTTTAAAATTTTAGA
TACCATGTTAAGTTTGGATATTACCAAACTTGCTACTCAT
GTAACATGTGTGTATGTAAACACCTTAGTAGCATCTACTA
CATGCCAGACTCTGTTTCAAGTGCTTTGTTATGTTATACC
TCATCTAATCCTCCTTATGTTCCTCAGTGGTTGGTGCAGT
GAATATACCCATTGTATAAGAGGGTAAACTGAGAGGTTAA
GCAACTTGCTGCTGAGTCACATAGCTAGTAAATGAATGAT
CTGAAATTTGACTCCAGGGTCTCCATGTTCATAACCAGTA
TACTATTCTGCCTCTTAAATAACAGTAATGATCATGATAA
TAGTAATTACACTCATACCATATATATACATCTTCTGATG
AGTGAGTATGTTTGACATTTTCTCTCACTATCCCGTGCTC
TTTAATCATTGCCCCATCTCCTGAGCAAATATTTTTTGGT
AAAGTAAGGGAATGACTCAGTGTGTAGAAATTTAAAATAC
ATGTCCTAATACAGTGGGTCAACAATCTCATCTCCCCTCC
GGGTGACTGTATTATTAGGAACAGCAAAATTTAAATAGTA
ATAGAATATTTTCATTTGATATAAAATATTAATGATGGTT
TTAAACTATATTTTCAAGGAAATTATTGGTCACATCTGTG
TCTACAATGTATTCTGCCACCTCTTTTATTTTACCTGTCT
TCAATTTAGAGAAAATGCATTAAACTTGTATTTATCTCTT
CTCAGGTATTCATGACACTTTAAAGACTGCTTAGTTAAAC
TTATGCTTGTCATCCCCAGCATGTAGTTTGCCAAATGTAG
TTACAAATGATGTGACTGCTATCTGGTCATACTGTAAAAC
TTGTTATTTAATGTCATATTGAGTTCCCATTCCTCCCAAT
GGCAGATAGTGTTGTAGTCAGTTCTGGGTTTTCTCAGTTA
TTTTAGACTTTAGCTTGGTTAATTAAAAAATTTCCTCTCT
TTATTCTACTCCCACAAGTAATGTTTAACACCTGGGGCTC
ATGTCATCATGGAGAAGCCTAGTCATGACGCTATCTGCTG
ACAGCCACAGTTCTGCGTCATCTCTGGTCTTCTAGCTTCC
TTGTCTTGAACTCAAGGCCCTTTCTTTTGACCTTGGCTAA
CCATCAGCATTTACATAATTCTTTTGGGGGCATAGGAAAG
TTGGGGATAGTATCTTGTGCTTTCTAGGCTTTTGGAGATT
TGTGGGGGTGGACGTGGATGAGTTCGGGATGGACAGTGTC
TCATGTGTTCTCTACCCAAACCTGCCCCTATTTAATCCCT
TTGACTTCTGCTGCTGTTACCTTTCAGCATAGGATCTCAT
TTACTTGACTGGGTTCCTATTGACCTTAAAGCCTTCCTAT
TCGCAGGTAATCAAACTTACTGGGGATTCATTCAGCCCTT
TCAACTCTGCTCCTCTCCCCTTCCTGGAAGAGGATCTTAT
TTTTTCCAGTTTGGGGTTTGGAGATGGGCAGAGTACAATA
TAAAATTGGTTCTGTATGCTTCCACATGCTTACAAATCTT
TCCTCATAGGAAAAGTATTTACACGTGGACTAAGCACTTT
GATGTGACAGTCAAGGTGATGATGGTTTTATCCAGTGAAC
CCACTGTAACTAGGTCCCTAACTCTGTGTGCTCCTGAAAT
GGGAGAGGGTGAAAGTAAACAGAGAAATGGACCGGGTGGG
GGGTGTACTGTCAGGATCATCTAACCACATCTATTTAATT
GCATTTCTTTTCTTTCCCTTCCTTTCCTTTTAAAGACAAA
TGATGGAGAAATGTGGTGCAGTTTCTGTTGTTTGAAGAAA
TGTTTGGAGTTCTGCTCTTCTGTCAGATAAAAGTCCTGCT
TCAGCTATCTTGTTTGGCTGCTTGTGGCAGTGCATTCAAT
CTCTATCTCTCTACTTGGGCTATATAATTTCCTTCCATTT
AAATTTTTATTTAATTATGTTCATTTATTTTTGTTAGCAA
CTTAATGTTGAATTCCATAATTTACTGAATGTTTAGCATT
TTAATAAATAAGAATTTGTAAATTAAGGCTCAAATATCCA
AACATTATACACGTTGCTTCTTTTTGGCTTATTTATTTTT
CAAATATTTGTTGAAATGCCCATATAATTCCTTATGCCAT
CATTATTCCGGGTAGTTGAGATATGACAGTGAACAAAGTA
GAAAACAGTCTTCACTTTTATGGAGTGTGTAGCCTATCTT
CGAAGATGATTACTAGATATCAACCATAAAAGGTGGTGCA
TTATATAAAGGTGCAAAAAAAAGAGGATGTCTATGTTATA
GCCATAATTTTCCAAATATGCCATGTGAGGTGGTGTAAAA
ATAGAAGAAGAGTTATCTTGTGTATTTGAGATCAAACTAA
GTTAAATTATTCCATCACCATTCTTTGTGACTCAGAAGTA
GGAATGGAGTTGGAATGTTAAGTAATGTCAACATTACTTA
AAAGGATTACAATTGACTAAGTTTAAATTTGATGCTTCCC
AGTGTATTAAAGAGATAATCACTGACTAGAAGAGGCTTAT
AATGAAATTACCATTTCTTTTATTACATAAGGAGGTACAA
AATATATTTAAATAAATACGTTTTATTTCATCATTAAACA
TTATAGGTATATAGCATGCTACTGATGAGTTTGACAAAAC
TATTCTAGACTGACATGCAGCATATTCTTCTGCAAAAATG
GTCCTGACTACATTGGAATTTGATGTTAAAAATAAACCAG
CATGGAAATATGACTCATTTGCAATCAACTGAAAGTTTTT
GTTAGGAAACCTGTCCCAATGCGGCAAACAGAAATATTAG
GACACATAGCTGTATGGTATTTCATGGTGGCATTTGTGCC
AATATTTTTGAAACAATCACCAGAAATTTGATTGATTGGC
CTTGGACTAGGCAGCCAGAGACAAAATCCATTCCTTGGGA
GTCCTCGTCACAAATTGTATTTGTTTCTTTAACACTTGTT
TCATTTTTACCTCCATGACTTTAAAAAAAAAAAAAAAATT
TCCTTTCACCAGAATTGTGCCTATAATGTGCAGCCATATC
TCTATGAACAGTGCCTGCCCTATGTCTATCCAGATGAATA
TGCAATTTGCATGTTGCTGATTAAAATGAAAGTCTGCACA
TGTATATGAATGTCTGGTCACATTTTAAAAGGAAATCTCA
AATGCTGACATTCCCCCTTTCTGTACCATCCAACAGCTGG
AGTTCTTGTATATACACTAAGCCTTATGCCATATCTTTTA
AACAAAGAATGAACCTGTATATGAAAAGCAGCCAGGAAGA
CTTTGGCTCCATGGCTCTGCATGAAACAAATGCCCCCTGA
GAGCCTCTTCCTGCTCCTCTAGTCCTCTGCTTCAGAATCC
CTGGCTGTTGGTATTTGAGTGATGCGGCAATAGATGCTCA
TGGGATTTCTACAGGCAGTGAGAAGCCCAGTTTCAGATTA
TAATAGACCAGGTACTGGTGAAGAACACAGAATGTTATCA
GTCAGTGTTTACCTTGGTGTCTTGGGAAGGGATTTGGGGG
ATGTGGGTGGGGAGCAAAGGAGAAACTGGGTAGGGGAAGA
TTCTGTACCCTGTTAGTTTCCTGAGTTACACTAGGAGACC
ACGAAGACATTTATTCTAAACTATACGAAAAGTAGCCATT
GGTAGGAACTGATGTTCTTTTAAGAAGTGGTAGGTTGAGA
ATAAGACAGCTACTGCTGATATGGTCAAAAGGGGTCATTT
TGTATACTTACATCTTAAAGTGTAATTAGAGAAGTGCTCA
CAAAACTCCTAACTGCTTGGAGTAAATTACATGAAAGCTC
ACTATTTTCCTAGAACACATCAAGCCTGCACATATGAGAA
AAATGCCCTGCCTTCTAGTTCTGAAACCAATCAATACGTC
CACCTACATCAGGCTTCCCACTTAGGTCATTTATTCACCT
TCTAACTGGGTAATAATAATAACAATAGTTGAAATGGTCA
AAAGGCAAAGTTTCTTCCTCCCTCATCCAGAAGAGATAAG
AGTAGGGTTTATTTTAGATTGATTTGTCTTCCCTCTGCTG
TCAGAACAAAGCAATTCCTTTGACCACACTACTTTTTTAT
ATTTACAAAGTGGACCTAGAAAAAAATGTTACCTGACATA
TATTTAATGCTTGGTGGCTATTGTGTAAAGTGCCAGGAAT
TATTTAAAAAAGAATAAATAAGTAGAAAACTACAATTCAT
CATCTAGCACTTAGCTGTTGGCTATGTGTTAGAAGTTGAA
TGAAAGTTTATTAATTGAAGGAAGTCTATTGCAGAAATAA
AACCCTATGGGTAACTATAACAGAGTGGTCTACCCTCTCT
GAGAACCAAGAAATCTTTCTTAGAAGAGGAGACATCTGAT
TTTGTTATTTATATATGATTAGGAATTCACAATTCAGAGA
AAAAAGAGCAGTTCATATTAAAACAGCCTAACGTGTGTGA
ACGACACGGAAGCACAAAACACAGAGCATATTTAGGAAAC
TCTGAGAAGTGTGGTGTGAATGAAGTGTAGGGTGGACGTG
CAGTAGGGAGAGAGGATGGAGTTGAGGCTAGAAGGTGTGG
TAAGGGCCAGGGCTCAGAGAAGGCATGGACTTGTATTTTA
CTCCCTATTGTATGTTCAAGACAAAGAGTACCTGGTTTTT
AGGAAGGGTTGACTATATGTTAAGTAAATGAAAGGAGAAA
CAAATGAATAAATAGATGGCTGAAATGATGAAAATGAAGC
CACTAATTTATTGTTATAGACAGGGAGAGGTCAATGAAGA
CTTTAAAGCAGGATGGTGACATAAGATATATAGCGTTTAT
GGAAGGGTTTGTGGGCTGGTTGATGGAGAGGCTGGGTTCA
GGGAGGTCACTGAAATAGCTATATATTGTCTGCTGATGAA
TTTCTAAGGAGAATTTTGTTTAAGGTAAATATAGTACTGA
GAGAGCTATATATAAAGCAGAATCAATAAATACTGTTGAC
TCATTAGATGTAGTGGGTGGATGGTTGAGAATGACTGGTT
GAGCAATTGGTTCAGACAAGTAGCTTGTGAGGAACCTGGG
CAGGTTTTAGGTAGAGATGTCCTATAGGTTGTTAGACACG
CAGGTCTAGAAGTCACAGGAAAACTGAGAATTCAGGATAG
AGCCTCAGGCGCCCTTAGACTATAGATGATATCTGAGAAA
AAAATGTGAGGGTGGAATTTAGAGGATCATCAAACAGAAG
GATCTAAAAAGGAACTAAAAAATGTACTGAAAGGGAGATT
ATGAAACAACAACCAGGTAAAAGGACCAGGAAGAAGTAGG
ACTGTCTATTTCTTGTTTGTTCATTAGGACATTCTGAGAA
ATGTCATCTATTGGAGTTACTGAATGTAAACTCTTTTTTC
AGTCAATTTCCAATTTTAATTTATTATAATGCTCTAACAC
TTTTCTTTGGTTGCTCCTTTAATGGGATTGTGCCATACAA
CTTGGCTTAATGAATATTTAGGATACAATGGTGCTTTGTG
ATAGTTTTCAGAAAGCTGCTTCATTTTCTTTATCTGTGCT
TTATCTGTAATACCAGGTGGAAACTTTGCCCCACATCCTT
ATTTCAGAGCAGTAGTAATGACACAGGTATTCTGTAAAAT
CAGGCCCAAACCTGGGGAAACAAAAGTAAACATACTTAAG
TTAGGACACAGATTATTTTCCAAAGAAAAGGAGGAAGGAG
GAGTAGAATTCAGGGGTTGGGTGGGGGGCAAACCACATAA
ATCCTTAGAGATTAGAAAATTTCAAGTTTCCTTCCTTTTT
TGAAAACTATTTCCCTTTTGGGATTTAACAGCTACTCAGA
GTAACCAGGTGAGTCAAACACAGGCTCAAGCGGGCATTTG
TCCAGATCCCCAAATTCGAAACAATTTAGCACAAATTGTC
AGTCTATGCTGAGAATAGCAGGGGCTGCTTTTTTACAGTT
CTCTAGCTCATTTGACAGATCTTTGAGGGGAAATTCAAGC
ACTTACTGGCACTAAGTCATTAGTCAGTGTTTCAGTCAGC
ACCGGCCCACTATGTCTTTCAGGTCCTAAAAAGCAACTGC
TGCCCCTTCTAGAAAATCAGGGATAGTGTGGCAAAAGGGA
AATCAATTAATTTAGCAAATAATAACAAATACTCATAAGG
TAAATGAGATCACGGAAACAAATTAAGAAATGTATTGCAC
TTTTACTTCCCTTACCATACAAATTGGTTTTTATAAATTA
GGACACTAATGTATATATAAATCTGGTTGCTGCTTACACC
ATTAATTCATTATCCCTTCCCGAGACAAGTGACAGCCATT
TAGATTCTATTAAAAGTGTTAGTTGAATTTTGAGTTCATT
TATGAAACGAGAACTAAATGTCCAGTTTCCTTCGGTATAA
CTATCATCTATTTTCATTCATTATTTACTTTCTGAGGTTA
AATAAAAAGATAATTTTACTGTTATCTTTCAAAGCAAAGT
GTTTTTTACCCTATCTATAAACTTAGAGTTAATATACCAA
AATACACGGGGAGAGAGCTTTGTGTGGTAGAGTATCGTGT
TGTGATAAAGGTTTCCTTTATTGTAGAACCCTGAGAAAGT
TTGGCTTACTTAACCCTAACTTAGCCTTAATGTGGACACT
ACAGATATTCATAGTTTTAGACAAAACGCCTCCCATTTTT
CTCCTCTTTTTCTAAACATTGAAGTTCCTTACTGATAAAG
GCAAGAGTACATAATATGGTGAAAAATATATTCTTCCATT
GAACGACCACTGAGTGTCTTCTATGTTTTAGAAACTGTGA
TAGGAACTATGAATACAACAGTGAATAAGATGTTTCTTGA
AGAGTCATGTGGCATAATTAGATATGTATAATTATTGATT
TATACCAACCCGAATTTTTAAATTATTAATTATCTTACAT
ACTTGCACTCAGTTTACGCCATAGAATATTTGAACTGAAT
CACATGCACACACACACACACACACACACACACCCCTTTA
CAAGAGTAAAAGTAAATAACCAAGACAGTTGAATATATGG
GCAGTAAAATAATAAATAAAAACCAGGGGTAAAGTTGCAC
TCAGAAATGTATATCGTTTGGACCTATGCAGTTGTAGTTA
CTAAGACAGTCAGAAAAATTGGTCTGTAAGCTTCCCAGAG
ACCAAGGCAAAGAGGAAGAGTAAACAGAGCCATTTACAAG
ATTAAATGCCCACTATTTCAATGATGTCATCTGTAGTCAC
CACTTACATTGGGCACTTATAAATTTTTGTTGATTCTCCC
AATAACTCTGATCGAAGAAAGGTTCAGTAATTTGCTCGAG
GATCCACATCCAGTAAATGGTAGAACTAAGATCAGAACTC
AGGGCTGTTGGACTTCAAAGCCTGACTCCTAATTAACCTA
TACAGTCCTCTCCTCTAAAGTTCATTGTCTCACAAGGTGC
ACAGGAGAAGCCTTGCATGGACTCACCGTAAGATAATATC
CTAAAGGAATTTCGGAAATGTCGTGGAAACATACAGAAGG
AAATCCTCCTGTTTGTATATGTATACAAACATTGGCATAC
ATGTACACACTTATAAAAGAAATAATTTGTATGTTTATAG
AAAACAGTTTTTACATTCACTCAGATTCCTTCCTGCTTGT
TTTATTTTAGACATGTGAGCACATCACTATACATATCCTC
CTGTTCTCCTCCCTAAATTTGTCAATGATTCCAGAAGATA
GAATGCTAATTATTGAGATTGGTTCACAAATCTCATATTA
AAACATAATCTACAATGTTCAGAAGATAGACACAGGCTAA
AATTTGGTAGTGACCTCTCATATTTCTTTAATCAATAGGC
CAAGCACAAATGTGTTATTTCAGAGCTGTGTTGGAACATT
GGTAATGAGGAAAATGATATTTTTTTATGAGTTGCATAAA
TGCTTTGTGATGTTACTGAAATATCTTAATTGCATTTATG
AATGTATTTAATGAGTTCCATTTAAAATGTGATGTTATGT
ACCTCATGGGACTAAATGACTCATTCTATCCAGACACAGT
GCAAACCCAAAGGAACATTGTTTTTTGCCTGCGGTGCAGG
GTGAACCAGAAAGCTCTAATCCAACTGTTAGTCACTCTGC
TCTGCCTGTGTGAACTGTGTGCTGTGCCCACAGGAGATCT
GAGCTGGGGACTCTCTGTCCAGGAGCCTCTGGTCTGGTAT
CCAGGCTTAATTGAATAACAGCAGGGGCTTCAGCTGGAAG
AGATGAGATGGCCAGTCAAGATGGCTACAAGGTCAAGAAA
CAGCCTCAGAGGAAGCAATGTTTATGTCACAGAGTTGGTA
GAAGATCAATTTCGGATAGTTAGTGAGTTGCTGAGAAGAG
ATTTGCTTTATTGCAGAATGAGAAAGAGTGAAGGCAAGTG
TAACACCTACTTTGCTAGAACCCTGATAATCAGTGTAGTC
CAGAGGCAAAACTCTGATTTTTCCTTCAAATAATTTTTAT
TCCAATTCCTCCTCCATGATTTTGTAGTTCATTTATGATG
CATATGCTTAGTAATAATAGCTAATTTAATAAGCACCTAC
CATGTGCCAACTACTACACTAAATACTTTTACGTGTATTA
TCTCCTTTTGTTTTCCCAGCAACTCTATGCAGTACATATT
GCTATTACTATTATTCCAGTTTTATACATAAAGAAACAAA
GGCTTGGCAACTTTGCTCAAGGTTATGTAGCTATTAACTG
CAAGAGGTAGAATTTGAATCCAACATTTAGCCACCAAGTT
GTCTTTTCATTTATATACTTACTTATATTTATTTATTGTT
TTGAGCCAGGTTTCTGAGTTAAAATTTACATATAGTAAAT
TTACTGGACAGTTCAATGAATTTTGAATGGACAGTTCAAT
GAATTTTGACAAATGTACACAATCATGTAATCATATCTCA
ATCAGGATGTTGATGAAAATTTTCTACAACTCCAAAAGAT
TCCCTCATGCCCCTTTGCATTGTAGGAATATTTTGTACAG
TCAGTCCCCTCCTCTCACACACAGCCCCTGGTAATCAAAT
TTATTTCTGTGTTTATGGTTTTGCCTTTTCCATAATAAAA
TAATACAGTTTTGGTTCTTTGTTTCTGAATTTTTTCACTT
AGCCTATGTTTTTTGGATTCATCCATGTTGCATGTATTAG
TAGTTTCCACCTTTCTGTTGCTGAGTCATTTTCAATTCTA
TGGAGGTGCCACAATATGTTTATCTATTCACCATTTGATG
GACATTTCCAATTCTGGGTTACTATGACTAAAGCTGCTAT
TAACATTTGAGCATAGGTCTTTGTGTGACACGTCTTTATG
TTTTTTGAGTAAATACCTAGTAGTGGAATTAAGTTGTGCG
GTGTGTGCTTAACTTTATTAGAAGCTGCCAAATTGTTTTT
CAAAAATGGCTGTACTATTTTGTGTGCATTTTAGTTACTC
CATATCATCAGCGCTTCCTATTATCTATCTCTTCACATTT
AGACATTCTTGTGTGTTTATAGTGTTATCTTGTTGTGGTT
TTATTTTGTATTTTCTTTTTATTCTTTTTTTTGAGATGGA
GTCTCACCCTGTCGCCCAGGCTGGAGTGCAGTGGCCCAAT
CTCCTAGGCTCACTGCAAGCTCCGCCTCCCGGGTTCACAC
CATTCTCCTGCCTCAGCCTCCGGCCTCCCGAGCAGCTGGG
ACTACAGGCGCCCACCACCACACCTGGCTAATTATTTGTA
TTTTTAGTAGAGACGAAGTTTTACCGTGTTAACCAGGATG
ATCTCGATCTCCTGACCTCGTAATCTGCCTGCCTTGGCTT
CCCAAAGTGCTGAGATTACAGGCATGAGCCACCGCACGCC
CAGCCCCTATTCTGTATTTTCTTAATGGCTAATGTTGCAA
CATCTTTTCATGTTTGTATTTACCTTCTGCATATTTCCTC
TGTTGAAATGTTCGTTGAGCTCTTTTGTCCATTTAAAAAC
TTGGATTCTTTGTCTTATTATTGAGTGAAACCACTTTTAT
ACATTATGGATATAAATCCTTTTGTTCATTATGTTATTTA
TTCATTCATTCTACCTACCAAATAATCAATAATCATTGTT
GACTATTTCTTATTAGATACTTTAGTGGGTTGATTAGTGT
GTGCCCCAGAATTCATGTCCATCTGCAACCTCAAAATGCG
ACCTTCATTGAAAATAGGGTCTTTGCAGATGTAATTCATT
TGGGAAGTTCAAGATGATGTCATCCTGGACTGATGATGGG
TCCTAAATCCAAGGACTGGTGTCCTTATTAGGAGAGAAGA
GGACACAGTGAAACATACAGAAGGTGGTTATGTGAAGACA
AAGGCAGAGATTGAAGTTAGACGGATAAAAGACAAGAGCA
CCCGGAACCACTGGACACTGGAAAAGGCATGGAAGGATTT
CCCCCAGAATCTTTGGAGGAAGTGTGGCCCCACTGACACC
TTGACTGCAGACTTCTTGCTTCCAGAACTGTGAGAGATAA
ACTTCCATTGTTCCAAGTTAATGATAATTTGTCCCAACAC
CCCTAGGAAATGACTACAGTCAATATTCCAGGAAAATGGG
GCTACTACAATGAATAAGATGCAGTTAAGAAGTTCAAAGA
GAGCTGATACGAAGTAAACTGGCAGCCATTTACAGAAGGC
ATCTGCAACATTTTTACAAAATTAGCAATATTTGAATTAT
TTTTAAAAGGATAATTAGGCATTGCTTGGTCAGATGTAGG
GTGGGAGGAAGGAACAGAGATGCAAGGTGGGCAGAGCAGA
CATAGCAAAGAGTGAAGCCATGAGAGGTCTTGGTGGGGAG
GAAAATTGTGTGTCTATGAGTAGAGCATAGAGGGGACAGG
GCAGCAGATATGGTCGAAGAGTTTGAGAGGTAGACATAAT
CTGAACGGCTTTGTATATCATGCTAAAGTGTCTGTTTTAT
TCTATAGGCAATGTAGAACAAGCCAAGATCTTAAAGATGG
AAAACAATGTAATCAGATATCAGTATAGGGGAGTGATTAA
GAGCACATGTGCCTGGGCCTGAATCCTGGCTCTGCTGCTT
ATTAACTATGGAAACTTGAGCAGGTTTCTTATCATCTGTC
TTTCATCTGTACAATGGAGATAATAATGGCACCTATGGCA
AAGTGCTGACGTGAGGAGCAAATGAGTTAAACAGGCATAA
TTCTTAGCAGTGTCTAGCGTATATGAGACACTGAACTGAA
TGCTAGTCATTATTATCTGGCATGCATTTTATTAATGGAA
AGTTCATCCTGGCAGGAATATGGAGATAATTGAGGCAGAG
AAAATGTGTATGAGATAGTAGCAATTATTTAAGCAAATGT
GTGAACAATGTAGGGAGGAAGGAGAGATTTGGGACAATTT
CTTATGTACAGCATGAGTTGTACTGGTCAATATGCTGTGA
AGAATTGGAAAAAAGAAAATACATTGGCTCAAAGATTTCT
GACTTGAGACAGAGTAGATATTGATGTCGTTAGCAGTGAG
CAGAATCATAATATAAACAATGGCATTTGGGGAAGGTATG
GTGAGGAGTGGGGAATACATTTTATTGCAGAGATGTTAAG
ATTAATGTGACTGTGACATCCAGGTAGAGAAGCTTAGAAG
GCAAGTTAGAAGGCATCTTCAAAGGAAGGGAATAGATGTA
AATTCCTAATGTTTCTCAAGGAGGACCCCTTGAATACTTT
ATGAGCATCATCTGGAGCTCTTGTTGAAAACATAAATTCG
TCAACCCTATTTGTATTATTCAGGTTCTCTAGAGGGACAG
GACTAATAGGATAGATGTATATATGTGAAAGACAGTTTAT
TAAGGAGTACTGACTTGCACGATCACAAGGTGAATTCCCA
CAATAGGCTGTCTGCAAGCTGAGGAGCAGGGAAGCCAGTC
CAAGTCCTAAAATCTCAAAAGTAGGGAAGCCAACAGTGCA
GTCTTCAGTCTGTACCCAAAAGCCTGAGAGCCCCTGGCAA
ACCACTGGTGTAAGTCCAATAGTCCATAAGCTGAAGAACT
GGGAGACCAATGTTTGAGGGCAGAAAGCATCCAGCACAGG
AAAAAGATGGAGGCCAGAAGACACAGCCAGCCTAGTGCTT
CCATGTGCTTCTTCCTGCTTTTGTCCTAGCCACGCTGGCA
GCTGATGAAATGATGTCCATTCCAGATTAAACGTGGGTCT
GCTTCTCTCAGTCCACTGACTCAAATGTTAATCTCCTTTG
GCAACACTCTCAGAGACACACCCAGGAAAAATATTTTGCA
TCCTTCAATCCAATCAAGCTGGCACTCAATATTAACCATG
TCACCATTCAAATCATACTGAATTTGAATAGCTGACAGAC
AGGCCTTAAGAATTCGCATTTAAGGACTCTTCTAAATCAT
GCTTGTGTATATAAGAATCACTGGCTTCTGGAAAACCTGT
GGGCCTCCAATCCTTAGTTGTTCATTAGAATCACCTTGAG
AATTTAAACACAAACAAACAAACAAACAAACAAAAACTGA
TGCCAGGGCTCCACCTCCAGGATAATCAGATTTAATTGCT
GTGAAATGGGGGCCACAGCTTCAGGCTGTTTAAGAAGTAC
CCCAGGTAATTCTAATTTGCAGCCAGAAACTAAAAGGGAA
AAAATGTAATATTTAAGAAGATGGGAGAAATGACCTGGTG
ATCAGAAGAGATCCAGATGTCAGATGAGGAAAATAGTTTT
AAAAGTAGGAAGAGGTAACATTACTAAATTTGACAGTGCT
AATAGCTGAAAGAGACGTAGAACTGAAAATAGGTTAGTGA
ATTTGACTAACAGGAGTTCAATGATAATTTTATGGAGGGT
ATTTTCAACGGAGAGGAATAGATATAGAAACGAGAGAGAA
AGCATGGAGAAAACAAACACAGACTATGCTTTCACAAAGC
TTGAAAAGAGATGGAACACAGCTCACAGCAAGGACGATAT
TTTCTCTGTGTGTGTACACACATATGCACGGTTGACCCTT
GAACAATATGGGTATGAACCAGCAAGTCCTCTTATACATG
GATTTTCTTTCACTTTTGCCACCTCTGAGACAGCAAGACC
AATCTCACCCCTTCCTCAGGCTACTCAATGTGAAGGCAAG
AAAGATGAAGACCTTCATGATGAAGAGTAAATATATTTCC
TCGTGGTTATGACTGCTTCTCTTATTGGTAAGCCTTCTTT
TCAACATTAGACCACTAGTAGTTAAACTTTGGAGGAGGTA
AAAGTTATGTGAGGATTTTTAACTGCACCGGTGGGTATCT
CAACCACTAATTTATTCAGGGGTCAATTGTATATGTTTTT
TGAATGGAAATATGTAGAACTTATGTAGGCAAAAAAGAAA
GCACTAGAGGAGAACATGTTGAGGATATAATTTTAAATAG
TTTATTTCATGGAGCAAACTCTAGAAAAGAAGAAATTTTC
AATTTTAGATGTGCAGTAAGTCTTCAGCCAACATTGTTGA
AAGGTTCTTGGAAACTGTGATTTAAGTAAAATGATGCATA
ACAAAACCAATTTTACCACCAGTTAACTGATATATATATA
AGAGTTAAGTTCTTACATCATATTTCTGCTCACATAAACC
TAGAAGGCCCACACACTTCTAATATTAAACATTGATGTAA
ATATGGTCTATACATCCATTTAAAAAAGATTAATAAAAAC
AAGTAAGATAGTTACTTACCCAAGTTTTGGTGAGTTAATG
AGTGATTGTAGTCATAGTGGTGATTCCAATCAAGGAATAA
ATGTTTGTAAAGAGAGAATGGTAAGGAGCCCCTCTCCCAC
CATGTAGTTCAAAAACATTATCAAGTAGGGTGACTCGCTG
AGTGCTTCCCTACCGTTTTGGTTTCTGTGCATATGATTAT
CATTTACTTTACAAATTTTTATTTTATAATAATTTCTATT
CATTATTTTCATTTTCTGATATGCTTACTCCAGTTCTGGG
TCATCGGTGACTGCTGGATGCCCAGAGCCTCTCTCAACAG
CTTAGGGGCAAGGTGGGAGTGAGCCTTGACCAAGATGCTA
TTCCATCATAGGGCTTACTCACACACACACTCACTCAGAT
AGGGACCAGGTAGACACGCCAATGAACCTAACAGGCACAG
CTTTGGTTTGTGGGAGGAAAACCCATGCAGACATTGAGAG
AACATGCAAATTCCACACAGGCAGTGGCCCTGGCCAGAAT
TGCTCTTTTTTTTTTTTTTTCCTTCATCAGTGTTATACTG
AAATGATGTTGAATGAAATGACATTATTTGAGGATTTGCT
GACCAGAGGAAAAAGACACAGTTCTCTCCCTGAGAATAGG
AGGTAAGGATAAAAGAAGAGGTAGTTTGCTGGAATGGGAC
AATATTTGCTATTTGTGGCCCCACTTTTCCAGTGCTGTAT
GAGGTTCAATCCTCTGAGAGAAAAGATTGGGGGTAATAAG
AGGACTTGAAGTAATGGATTGTTTGCAAGGAGAATGTGAG
AGAAAGCTGAATAAGGACCAATATAAACACTGCTGGACAG
TGTTCGACAGTCCCATTGGGATGTGAAGTCATAGATTTAC
AGTGGCAGCAATTCATAGAGCCAGGTGATTTTCTCTAGCA
ACACTTAGCAGTTCATACATACATGGGTTAGGACTGGCAG
GGGTAGGGAGGAAGAAGAGAAGGAGAATAAGTGACAGCAT
TGTTAGAGCACTGTTAAAGTGATTGATATAATGAGTTTGT
GGTGTGGGCAGGAGAGACTAGCCCGGGATAATAAAGAAGA
ATGATGCAAAGATTAATAGTTATTAAGAGCTCCTGAGGTA
GGTTAAATAAAAGTAGGAGAGTGAGAAAAAGGTGGAAAGA
GTGAAGGTTATGAAAAGTAAGTAGGATCCTCAGTTTATTA
TTTCAGAAGGGGTAAAGATATTGGTAACTATGATGGCCTT
GATTTAGTTAGGACAGTGAATTGCTAATTGTAGCAGAATA
ATGGCAAAATGGGATAGGAGAGGGAGACATTGAGACCAGA
TGCCTGGGTTTTTCATGAACTTAGGTAGTAATCTGGTGGG
TGCTAGATATGAAGGATGAAAATTTGACAAGGTGTGGAAT
GTGGTCCAGATTTGAGCACATCAGAAGGAGCGATGGTCCT
GTGTTGGAATCCTATCACCACCTGGGGAGTGTTGGCCATG
TTATTTCTGTGAGTCTCAACTTTTTCGTTTATAAAACCAG
ATATTACAGTAGTTACCTCCTAGTGGATTTTAATTATTTT
ATTTCTAGGATAAGTAACTTAATACACATAAAGCACTTAA
CACGGATGCTGGTGCTTACAAATGCACATGAAATACTAAT
TCTCGAATCTCCTCCCACCTTCCCATATTCTTGTGCCTGA
GAGGCCATCAAGTAGATACTTACTCGATGAAGTGCTGTGT
ACTATGAAAATCTGTAATTAAGGTATGCAAAAGCTACACT
TTTTTTTTTCTAAGTTTAATTTCAGCTCTTGGAAGTTTCT
TCCCAAATTGCAACTAAGTTTTTTGAAGCTTACCTAGCGT
AAGAAGACAGTGACTACGGAATCCTCTAGTCTAATAGATG
GTCAGCCTCCAGGTTTTTCTCAGGCTCTTGATTTGAGCAT
GCTGTATGGAGAGATTCCTTTTTGCCTCTGTTTCAGTGCA
ATACTTTGGGGTGTGTGAATCAACCTGTTGCTTCTGGACC
ATTGAAGGGCAGGAGTAGTATCTGTAAGGGTTTTGATCTT
GTTCAACCTAAACTCACTCTGTACCCTTTCTTTCTTACGG
AGCTTGTCACTTTTTCATGGTGCCTTCTGAAGGAACAGGG
CACAGGATTCTACTCTTGGATTCTATAAAATGATCGTAGG
ACCTGAGAACACAGGACCATTCCCCTCTCTCATCTTTTGA
TCTCCAAGATTCTTGTTTTTTGTTTTGTTTTGTTTTTCTC
CATCCCTTCCCACCACCACCACAGCCTCCATCCAAAATAC
CGTAAGTTAGAAGATTTGGAAAAGATTGATTGGGAGCCCT
ACCCTTTACAATTCTCAATACTCCTGCCTACAAACATTTT
ATGACTGTCTAGGGAGCTCTTTATTTTCTGAAGGGCTTTA
GGTTTTTTGATTTATTTTTATTTTTTGAGATGAAGTCTTG
CTCTGTCCCCCAGGCTTGAGTGCATTGGAGTGATATTGGC
TTGCTGCAACCTCCACCTCCTGGATTCAAGCGATTCTCCT
GCCTCAGCCTCCTAAGTAGCTGGGATTACAGGCATGTGCA
ACTATGCCTGGATAACTTTTCTGTATTTTTGGTAGAGACG
GGATTTCACCATGATGGCCAGGCTGATCTCGAACTCCTGA
GCTCAGGTGATCCACCTGCCTCGGCCTCCCAAAGTGCTGG
GATTACAGTTGTGAGCCACTGTGCCCAGCCCTTAAACCAG
TCATAACCAGAACTCTTTTGCCCCCTCACCCTTTTTCTGC
CCTGTCTTATCTCACCCTTGAGGCAATAATCAAACAGATT
AGCTACCCAGGAAAAAACAGGATGTGAGGGAAAAAATAAA
TTTCATGGAAAAAATAATTCAGAAGGGTCACTCCACTCTC
TATATCTATCTATGTCTCTAATAAATTGTCCCTCTGTAGT
CAATGCACTCTCAAATCTCTTATCTAAGCCTGGCCAGAAA
AAAGTGATGAAAATTTCAGACACAAGAGATGGGGCATTTT
GTAGGTTTGTAGTAATTGAGGAGCTGAGACTCCAAAGAGG
GAATAAGAGAGATACCCTGGAATGAGACTGAGTAAATAGT
AACCTATTTGGCTCAGCTTTTACATAGAACACAGGGCTTT
TACACTTGATCAAATGGTAAATAAACCTTTAGAGAGATTG
TATAATAAGGCTGGGGCACTGTATGATGTTGACTCATCTC
AGAGGAATGCTTATTTCCCACTTTAAAAATTATTCATCAT
TATTTACCTTAGAGTAGAGGTTTCTTGTTTTTAAAAGCCT
GATAGAATACAATAGACAGAAATGGCTTTAAAAATCAAAC
CTAAAGGGCTTAAAGACAAATGATAACAATTTTCTTTTAA
ATGTTCAAAACATTCTGTTAGCCTAACTCATGTCATCTAA
CTGCAGACCACTCTTTTACCTTAAGAAATCTCAGAAGAGA
AAATATTACTCCTTTGTTTTTCTCTCAAAATAAACCTGCC
AGGACTATAGTATTGTACTAAGACATGGGACACTATTTAC
ATTTTATTCTATGTGAAAGGTTTTTTAAAATTATTATTTA
ATTTAATTTAATTTTACTTTAAGTTCTGGGATACATGTGC
AGAACATTTAGGTTTGTTACATAGGTATACATGTACCATG
GTGGTTTGCTGCACGTACCAACCCATCATCTAGATTTTAT
CCCCTGCATGCATTAGGTATTTGTCCTAATTCTCTTCCTC
CCCTTGCCCGCCACCACTAGACAGGCCCTGTTCCCCTCCC
TGTGTCCATGTGTTCTCATCGTTCAACTCCCACTTATAAG
GGAGAACATGTGGTGCTGGTTTTCTGTTCTTGTGTTAGTT
TGCTGAGAATGATGGCTTCCAGCTTCATCTATGTCCCTGC
AAAGGACATGAACTCATTCCTTTTTATAGCTGCATAGTAT
CCCATGGTGTGTGTATGTGTGTGTGTGTGTGTGTATATCT
ATATCTATCTATCTATATATATATGCCACATTTTCTTTAT
CCAGTCTATCACTGATGGGCATTTGGGTTGGTTCCAAGTC
TTTGCTATTGTAAATAGTGCTGCAATAAGCATACGTGTGC
ATGTGTCTTTATAGCAGAATGATTTATAATCCTTTGGCTA
CATACCCAGTAATGGGATTGCTGGGTCAAATGGTATTTCT
AGTTCTAGATCCTTGAGGAATCGTCACACTGTCTTCCACA
ATCGTTGACAAATAGGATCTAATTAAATTAGAAAGGTTCT
TTTAAGACACAGTTCTATTCACCTGCTAAGTGAAAGAAGC
AGCAACGTCAAGAAATTAAGAATAGAGAAATTAGGAATAG
CTGGGATGTGAAAGACCAGAACAAGAGCATCAAAACCTAT
TAAATAGAGACCGAAGACAAGTTGTTCTAAATTTGTGTAA
AATTAGTCTGAAAGACGATTCATATAGCAAAAAGCAGAAG
TAAGGATTCTAAACATTTTTAAAAATAGGACATTAGATCA
GGAAGAGGTAAAAGTAGAGAGAATTAAAGGTATAACTAAT
TAAACACCTCTTAAAATTGAAGGCAAAAGACTTTTGGTTG
TATTAATAACTTTGACAATTGTAAATCTGTTCGGAAAAGT
TTTGAGACTTATGATTCAAAATGATTGAATCATGTGTTAG
AGGTAAGGTAGGAGGTTCTATAGCATGTAAAACATGTTAC
AACACTATGGCATGTGCCTGTATTCCCAGCTACTCAGGAG
GTTGAGTAGAAGAGTTCAAGTCCAACCTCGGCAACATAGG
GAGACTCTGTCCCTAAGAAATAAATGAATAACAAAAGTGT
GTTTTTTAAGTTAGTAAAATGATTAAAAATCAACACAACT
ACACTGAGAGAAAAAGGATAAACCTCAGCGCCAAAAGCTA
TGGGAGAAAATTAGAGATGGTAAGCAGACGGGTTCAGATT
GAAGAACTAAATTGTAGTTGAACGTAAATGGCACCTTAAC
ACCAACAAAGATGGAAGTAGCACCTGAGAGCAGAATGGGA
CAGAGAGGCATTTATAGGCTGATGACTTCCAGCTGCACTT
GTTGGTTGACTATTGCATCCTCCTGTCCCTTTTCCTTAGG
CTAGAGAGAAGCAACAGAGACAGAGGTAAGGGAAGGGAGC
TTGAATGGAGCCAACTGGAAGGCAGTGTGCCCAGAGGCTC
CTTAGATGTGAGAACAGGGAACACCAGCAGCCATAAAACC
AGTAACTAAGACATCTTGATTTTTTTTTTTTTTTTTTGAG
ACAGAATCTTGCCTCGTTGCCCAGACTGGAGTGAAGTGGT
GTGATCTCGGCTCACTGCAACCTCGGCCTCCTGGATTCAA
GCGATTCTCTTGCCTCAGCCTCCCAAGCCCAGCTAATTTT
TGTATTTTTAGTAGAGATGGGGTTTCACAGTGTTGGCCAG
GATGGTCTCAATCTCTTGACCTCGTGATCCGCCCTCCTGG
GCCTCCCAAATATTTTTTTTTTGTCACTTCAGCGACCTTT
TTTTTACTGCAGGAATACAGTGTAGCCTTAAATTTACTAT
GTCTTCTCAAGTAGGCTGCCGAAATAGAAATTGCAGGCTA
ATGGATAGTTTCTACTAAACCAAATTGTACATTGAGAACT
CATCAAACATTTGAGGGAAACTTGCCATTTGAGAGAGGAC
AGATGCAAGAAGTTAAAAAGTTTCTAGCAGTTTGTATTAT
AAAAAATAACTGTAGAATATAACTAATGTCATAACAAATT
AACTATGAAAACAAGTTAACTAAAGCCAGAGAAATTAAAC
TTTATTATTGCAGTAAAAAGCTTAAAACCTGATTGAATTG
ACTGAATGGACACAGCCAAAGGACCAATCATAAACTGGAA
GATGAACAAAGATTACCCAAGACGTGACACAATAGATGAA
AGGGAAATAAGTAGGAAATATGTAGGATGAATACGTTGGT
TTTTATAATTTGACTAATAAAATATCTAGAAAAATGTAGA
ATTATGCTGTGTAAATTAGAAACAGGATAATTTCTAAAGT
AGAACTTTCAAATTGAAAGGGATACTGCTGACTAGCAGCA
AACATTTAAAAAATGACCCCACACCTAGACTCAACATATG
GAAATTTCAGAAAGAAAACTGTAAAACCCCACAGATGAGT
GTGGAGTGAAATCTTATTAGCTACAAAGCCATGATAATCA
GATTGACATCATTTTTCTTAAACTGGATATACTAAGGCAG
AGGAACAAGATCTAAAATCTGGGGACAAGGAACTTTAAAC
CTAGAATCTACCCCAAGTCAAATAATCATTTAAGTGCAAG
AGTGAGATAAATACATAATCAACAAGTAAGAACTCAGGAA
ATCTGGTCATTCACAGTCATTCTCTGGAAAGGAAAATACT
GCTTCAGCAAGAAGAATATGAATGCAGGAAGTAGAAATTG
AATGCAAGAATAAACATTTAGTTACAGTAGTACAACTCAT
GGGAATAGCCAGGTAAATTTTGACTATTTATTTAAAATAC
AACTTGAAACAAAATTCCAGATAGCATTTACATGATAGGT
GAGAGGAGAGAAGGACAGAAGTAGAAGTAAAAATATGGCA
AAATTCTTGATTTCTTTATGTAAAAGACACAGATTCTTAT
GAACCCTATGCATTTTTCTGGAAAATAATATGTGGGCAAT
AAATGGAATGATTATTACAAGAAAGTGAATAAAATATGTA
CCTTTTCACCAATGAGGAAAATAAAATGAATCAGAAAACT
TATTCAAACCATATAAAGGGAAGAAAGGAGAAAAATAATA
GGTAGAATCAGTAAATTCCAAGAAAGCAGAAAAAAACAAA
TGTTCATGGGTTCAACTCACCCATTAAAACTCAGACAATA
TCTGATTGGCTTCTTTCTAAATGTTCTGTTGAATTATAAC
ATATAATCAAAGTGCACCAACCATAAGTATATATTATGGA
AATTGAATGTATGTGTTCACAAGTTGAACATACTTTGGAA
TCAGAATCAAAATCAAGAAACATTAACAGACCTGCAAAAG
CATCCTCCCTCCTTTGGCTTCATACTTCACCACCAGTATC
TACCCCTTTAACCCTTCCTCCATTCAGGCATTACCTTGTC
CAAGGAAAAGCACCATTTTGACTTCTGTTATGGTAGATTA
GTCTTTCCTGTTTCTGAATTTTATGTAAATACGATCTACA
TTATGTAACCTTTCATGTCCAGCTTCTGTCACTCAACATC
ATATTTGTGAGATTCATACATGTCATTGCATATGGTTGTA
GACTATTCAATTTCAATGCTGCAAAGGATTTTATTGTAAC
AATATTCAACACTTTATTATTCATTCCATTATCGATGAAC
ATTTGGATAGTTTCTGGTATTATAAACAGCACTGTTATAA
ACATTCTAATTCATATATGTACATGTCTTGTAAACATATG
GGACAAATTTCTGTTGAGTTTAAACTTAGGAATGGAACTG
CAGTGCCTGAGATCTCTAGATGCACTGCATCTTTGCTGTA
CTTGGTATTTCTTATCTTTTTAACTTTATTTTGGTTGAGG
TGTATTGTTTTTAAATTCTCTGATCACTGGAGAAGTTGAG
TACCTATTTGTATTATTGTTGATCTTTTTTGTGAAAAGCT
TCAAGTATTTTACCCATTTTTCTATACTGTTTCTATTTTC
TCATTGACTTGTAGGTGTTCTTTATATACTCTGATAATAA
TTGTCACATGTATGTATTGCAGATATTTTATCCCATTCTG
TGGCTTGCCTTTTTAATCTTTTAGTGATGTCTTGGATAAG
CAGACATTTCTAATTTTAATATACAGAAATGGATTAATCT
TTTCCTTTTGTATAATCATTCTGTGTCCTGCTTTAAATAT
TTCCCCCTAGCCTGAAGTCATGGGTATATTATCCTGTATT
GTCTTCTAGATGCTTTGCTATCCTACTATTCACATTTATA
AGTATAATTCATCTAGAATTAATTTTAGTGTATAGTACAA
TTATTATTTTTTCTTTCTTAATATAGCAAATCAACACAGA
ATCACTTAATTGTTTTTAAAGCGAAACCAAAACAATAATA
AATCTTTCTACTACTGTGAAGTGCATCACTTTCACATTGT
GTCTGTATATGTCTGAATATGTTTCTGGGCAGTCTATTCT
GTTTTCTTTGGTGCATTTTTCTATTCTTTTCACCAGCATC
ACACTTTCTTAATCTAGCTTTATTACGTTTTGGTGTCCAG
CAGTGTTCTTTGTTCTTTGCCTACTCCCTTTTCTTCTTCT
TCTCCTCCTCCTGCTCTTCCTCTTCCTTCTCCTCCTCCTC
CTGCTTCTTTTTTTTTTTCCTTTTCTTCTTTTTTTTTTTT
TTTTTTGAGGTGGAGTTTCGCTCTTGTTGCCCAGGCTGGA
GTGCAATGACAGATCTCAGCTCACTGCAACCTCTATCTCC
TAGGATCAAGCGATTCTGCTGCTTCAGCCTCCCAAGTAGC
TGGGATTACAGGCACCCACCACCACTCCCGGCTAATTTTT
ATATTTTTAGTGGAGACAGGTTTTCACCATGTTGGTCAGG
CTGGTGTTGAACTCTTGGCCTCAGGTGATCTTCCCGCCTT
GGCTTCCCAAAGTGCTGGGATTACAAGCATGAGCCACCAT
GCCTAGCCTCCCATTTCTTTTTATCTGTCCAACTATATTT
TTCTTCTTCATAGTTGTCTTGACTATTCTTCATCCTTTCA
GTTTTATATACATCTTATAATTAGTCAGTCCTCACCATCA
AACCTTACTTGTATTTTGTTTGGGCTAAAATTAAATTTTG
TTGCTCAATTAGGGGAGAATTAACTCTTTATAACACTAAG
TCTTTCAATTCATGAATATAAAGTAGCTCTTTCAATTTAT
TTGTGACTTATTTTACTTATTAAAATAAAATTTTAACAGT
TACTCTGTCTTTCATTAAAGTTATTTCTTTGATTTGCATA
AGCTATGCTAATAAAATTTTAAAAATTTGCTTTAATTGCA
TATTGGTAGATAAAAATGTAACAGATTTTTCTTTGTTTTG
ATCTTTTATCCAGCCACTTTGGTAAATTTACTTATTCATT
TTAATTGTAGATTTTTTCAGATTTTCTACATGTTCATTAA
TGTTATCTATAAATATTGACAGGTATATTTATTCCTTCCC
CTGTATTTCTACAATTTATTTCTTTTACTTACCTTATTGC
ACTGGTCCAGATTTTTAGTTTCATGATAAAAGGAAATGGT
GACAATGGATATCTATATCTTGTTCTCAATCACTTCATCT
TATTTTTCAAGTTTGTATATTTGACCAATAAGTATAATAT
CTACTATAATCCTTTTATTTTGTTAGTATTGTTATTAAAT
GAAGGATTTTTTTTATTCCTAGCTTATTAGAAATTGTTTT
CTTTTTAATCAAGAATGAACATTAAATTGTATATAATGAT
TTTTCTGTAATCATTGAGATGGTCACATGCACCTTCTCCC
TAGTTAAGTGGCATATTACATTGGCTTTCTAAAGGGTAAA
CCAAACTTGCATTTTAGGAAACAACTTGACTGTGATGCTT
TGTACTTTATAGACATTACTGTATTATGGATGCTAATATT
TTTCCAGATTTTTTCATATTGGAGGAGAGATTGACATGTA
AAGTGTCTTTTTTTATATATCTCTTTTCCAGGTTTTAGAC
TTATAAAACTATTCAAAAAATATCTTCTTTATATAGTCTC
TAGAAAAATTTCTGTAATCATGGTATATCTTAAAGGTTTG
GAAAAATTTATTGGCAAAGTCATTTGGGTCAGCAATTATT
TGTGGGAATATTTTTGATTATAGAACTATTTCATTTAATA
GATACAGAAATATTCAGCTTTTTGAATGTTTCTAAGCATT
TTCTCAGTTCATATAATTTTCACTTTTACTGACATAAACA
TGTTTATAATGTCACACCTTTTATTAGTATCTGAAAATTT
TGTAGAATATTGCTGTGATATTGGTAAATTTTACTTCCTT
TATTATTTTATTCATTGGTTATTCATTTTATTAATTTTTC
CAAAGAAATAATTTTGGTTTTCTCTATTTTTCTATTCTAC
AACTTTCTTTGCATTGATTTCTGTTTATTATTTCCTTTCT
TCTACATTTATAAATTTTAATTTATTTCTTTCCAAATATT
TGAGATTAATACTCGAGTCACTGATTTTTAATCTTTTGTT
TTGATCATAAATGCATTTAGATTTCTCATTTCCTCTTAAG
GAATATTTGACGTCTTATTTTGATTATTGGTAAGCTCAAA
ATATTTCTTAATATTTATTTGCTCATTTGTCTTTGATCTA
TGAATTACCTTAAAATATGTTGCTACATTTCAAAACTCTT
GAGATTTTCTGAGTATCTTTGTCATTTATTTCTGGCTTAA
TTTCACTGTGGTCTGAAAATATACTCTGATTGACTTAAAT
CTTTTGAAAGTTCTTGGGAATTGCTTCGTGGCCAAGCATA
AGATAAATTTCAGGAAACAGGCCATGTGTGCTTGGAAACA
GTCAATTCTATCATGATTCGAAACTGTGCTCTCTGCATGT
TGAGTAGGTAAAGTTTGTTAACTCTCCTAAATTTAAAAAA
AAAAAAATCATTATTGATGTTTATTAATTACTATGATGGA
TAAGGTAAAATCTTTTGCACATGGTTTTGAGTTTGTCTAT
TCTTTAATTTTATGTATTTTCACGGTATATATTTGGAAGT
TGTAACTACAAACATATATAATTTCTTATGCTGTTTTTTG
TGGATTGACCCTTTCAGTATTATACAATGTACCTTTCTAT
CTCTAACACTTCTTCTTTGTCTGTTTTTCTGAATATTTTA
CCATGATTACCACTGATTCTTTTAGTTAGTGTTTGCTTGG
TATATCATGTCCTCTTTCAACCTTCTTAAGGTATGCATTT
TGTAAGCAGCATGTAATCTGATAATCATGTCTTAAACATT
TAACTATAAACCCTTTAATTTCATTTAATACCTCCGAATT
TTTGTTTTACTTTGTTGTTAAATTTTTTTTTCAGGCCAGG
CATGTAGTCTCACACCTGTAATCCCAGCACTTTGGGAGGC
CGAAGTGGGTGGATCACGAGGTCAGGAGTTCAAAACCAGC
ATGACTAACACGGTGAAACCCTATCTCTACTAAAAAACTA
AACAAAAATATTAGCCAGGTGTGGTGGTGCGTGCCTGTAA
TCCCAGCTATTCAGGAGGCTGAGACAGGAGAATCTTTTGA
ACCCAGAAGGCGGAGGTTGCAATGAGCTGAGATTGCGACC
TTGCACTCCAGCCTGGGTGACAGAGAAAGACTCTGTCTCA
AAAAAAAAAAAAAAAAAAAGGTCAATTTAAATGCCAAAAA
ACATTATATCTATTATTTCTTACAGTAAGTATTTATGTTT
ACAGACATATTTGCTTTTATGTTTTTGTACATTCTGCCTG
GCTCTCCCTCCCAAGCTCATTTTTCTTCTGACTGAAGTAC
TTCTTTTAATTCTACTTTAAATGAAGATCTGCAGGCAACA
CATTTTCCCAAATTTAATTATTGGAGAATGTCTTTATTTT
ATCCTTGATTTTGAAGGTGATTTGTAATAGTTGTAGAATT
CTGGGCTGTCATTTACAATCCATAAACAATTTAAAGATGC
TGTTCAGTTGTCTTTGGTTTCTATCGCTTCTGTTGAGAAA
TCAACTCTCAGCTTTGTTATTTAAACCTTGTTGTTAACTG
GTGGTTTTAGTCATTATGGTTGGAGAATGTGATCTCCAAA
GCATCTTCTTTTCATAACTTACAGAAGTTTCCTTGGAATG
TAATATACAATAATTGTAAATGTTTTTTTCATGCTGGAAA
GGAATTTTAGTCTCAGTAGATACAAATATTAAAGTATGTC
TATATTAATATATTCTAATTATTTTGAAATTTGTCTATTC
TAATGTATTTCAAATTTTATATTTAAAATACATTAGAATA
AACATGTTACATTTTTTCTTTATATTTAATATTTCTATCT
CAATTTATCAACTTTGGGGGAATAAATATGTTAAAATCTC
TATAATAATTTTCTAAATATTTCTGCTTGTATTTCTAGTT
GTTTTTGCTTAAAAAATTTTTGGACTCTTCTCATAAGTCC
TATGCTAGCTCCATGTTCATTGTGAACTGCCCTTTGAAGT
AGTTTTTTCTTGACTTACGCTTTCTTATCTCTGTTTTTAT
GTGCTTTATATTTTTTTTTTACTTTTGTTTCAGTACAGTT
CCATAATGATTAACTTTGGTTTTCCAGTTATGCAGATTGG
GTTTCAAATATGACCTCTGTCATTTATCGGTCATCTATTA
TTGAATTCCTCAAACAACAGTTTTCTCATGTGATAAGTAT
TCTGAAAAATGAGAAGGTCTGAAATATCTTAGCAGAGTAA
GTGTATCACAGTGTAAGCACTGTCACAGTGATCACCTATC
AGAGTGTAAGCACTCGGTAAAAGGCACTGAGATTGTAATT
GCCTGAGTAATATTAACATTATTTAATGAGAAAAAAACAG
TAATTGAATATGCAATGCCAAATAAATCCAAGAAAAGCAT
AAGGAAGAAGTTAATAGGGGTAAAACAAAAAACTGACTAA
GAATATTAAAGAAACAGTTTATACATTGATAAATACATTT
AAGAATGAATGCTTAAAATAGATAAATTTCTGTCAAATCT
AATAGAGAAAAGTAGAAAACCAACTAATAATAGGTAGAAA
CCAATATAATTATGAGACCATTTCTATGGTAATAAATTTA
AAAACATTGATAATATACATAATTTTCTAGAAAAATACAA
ATGTAAAATCATGCCAGAGAAAACATGTTAATAATACTGT
GACATTTTGGTTATCCAGTAATTACACCCCCTTACCAAAT
AAAAGCACCAGGGCCAAATGGTTTTGTTTTGAATCCTTCT
AGATTTTCAAGAACTTTTAATTTCTGTGTTACATAGATTT
TTTTCAGAACTAAGTTGATGAAGGAAAGAAAATCTTTCAA
ATTATTTCAATTAATTAATAAAACTCTAATATAATTATCT
TACAAAAAATACCATCTGATGCAATGAATATGAGTGTACA
ACTCCTAAATAAAACCCTAGCACATCTAATTCACCATCAA
AAGAAGCAGCCACCACCACGAAGCAGGGTTTTTCCTTCCA
TAAATGTATAAAGTGTTTCATTGTTATGCCAAAATAAAAG
AAATCTGTTCACAATATGAAAATGAGAACACATGGACACA
GGGAGGGGAACATCACACTCTAGGGCCTGTCAGGGCATGG
GGTGCTAGGAGGGATATCGTTAGGAGAAATACCTAATGTA
GATGACAGGTTGAGGGGTGCAGCAAACTACCATGAATCGA
GTATAACTATGTAACAAACCTGCATATTCTGCACATGTAT
CCCAGAACTTAAAGTATAATAAGAAAAGAAAAATCTTAAA
GGCAATATGAATAGCACCCTAGAAATACAAAAAACACATT
GTTGACATTTTAAAAGCATAATTGATTTTTACAGTCAAAT
TCTGGGTGTCTTGGCCTTATAGTTTTCCAATGGTGTGAGA
AGCATTTATATTACATAAAGGAATAAGATAACAAGGCCTT
CAGTCACCTTTATTATTAAGTATTGTTCTGGATGTTTCAG
TAAATGTGATATTGTATAAAATAAGAGCAATTACTGTTAG
AATATAGAGGATAATATTATCAATATCACGATATTCTGTA
ATTAAGACCTAAATTGATTAACTGAAAGCTTAATATACGA
TAATTTTGTTAAATCAGGTAGCCAGATACATAAATGTACA
AAAAATATCAGTAGCTTTTTCACATATGGCAATGATGATT
TTAACAATATAATGAAAATAAATGATCCTTACATAATATG
CTTAATATGTAAATTATATGAGAATAATAAATATGTGAGA
CTTTTATGAATAATTGTAATAAAACTCTTTCCTGGGAATT
TTCAAGAAGTCTTGAATAAACAGAAAGAAATATCATGTTC
CTGGAAGAAAAGGATAAAAGTTTTGAACAGTGTTAATTTT
TTATAAATTAATTACGTGTTTAGTATCATCTCAACTATGT
CTAATGAGATTTCTTTATTCAAATTTGATTAAAGCATTTA
TGATAATTCTAAAAGAATACATGTGTAAGAAGACCAATGA
ATTTTTCAAAGAATAGGGAAATAAAGGAGTACCATGTTAC
TTGTTACAAAAACATAATATAGCTCTTCAATATTTAATTA
AGTCAATCGATAAGATTCAACGGAGCACAATAACAAATAA
GAGAGTTCAGAAACAAAACTTATCACATATATAAGGATTT
TTGTGTATGATAAAAACCCTATTGTTACATTCGTGGTAGA
AATGGAAGTATCCTTAATAAATGGTGCTCTATTAATCAGT
TAAATTCAAAAATAACACTTGGGTTAAAAATTATAACATA
AAAATGATTGGCATATATAGATGAATGTCTTGCAGATCAT
GGGATAATTTATTTTTTAAGTATTAAATAATAAAGCAATC
ACAAAACAAGGTTGACTTGGATAAATTAATGTCTAAAGAT
AGAAATTACTTACATTAAAATACAGTCAATAAATACATAA
AAAGATGCTGAAAATCACTAATTATTAGGGAAATGCAAAT
CAAAATCACAATGAGATACAACTTCACACCCATTAAGATA
ACTATTAAAGAAACAAACAAGCAAAACCGTAATAGTTGTT
GGCAAGGATGTGGGTAAATTGAAGCCCTGTGCGTCACTTT
TGGGAATGTCAAATGGCACTACCACTGTGAAAAATGGTAT
GGTAGTTCCTCAAAATATTAAACAGAATTGCCATGTAATC
CAGAAGTTCAGTTTTCGGGTATATACTCAAAAGTATTGAA
AGTAGGGACTTGATATTTGGACATCCATGCTCTTGGCAAC
ATTATTACAACAGCTAAAAGGTGCAAGCAACTCAAGCATC
CAACAATAGATGAATGAGTACACAGAATGTGGTATTTGTG
TATATAATGTATTTGTGTATAAAAAGGAAAAAAAATTCTG
ACATATCCAACTACATGGATGAACTTTGAGAACTCTGCTA
AGTAAAATGTACTAGCCACAAAAATAAAAATATGATATGA
TTTCACTTATATGAGGTGAGGTACCCATTAGCAGTCAAAT
CATACAAAGTGGAATGGTGATTGCCTGGAACTGGATTAAA
GTGGAATTGTGTATTGTTTAATGGGCACAGATTTTCTGTT
TGGGAAGATGAAAAAGTTCTGAGTTGAATGATGGTGACAG
TTACACAAAACATGAACATAGTTCATGAATGTACTTAGTG
CCACTGAACTATGCCTCCAAAAATGGTTAAAATGGTCTGG
GTGTGGTGTCTCATGCCTGTAATCCCAGCACTACAGGAGG
CTGAGGCAGGAGGATCACTGAGCCCTGGAGTTCAAGAGCA
GCCTGGGCAACATAGCAAGACCTTGTCTTTACAAACAATA
AAAAATTAGCTGGCTGTGGTGGTGTGTGCCTATGGTCCTA
GCTACTTAGGAGGCTGAGATGAATCACTTGAGTCTGGGAG
TTCAAGGCTGCAGTGAGCCATGGTCACACCACTGCATTCC
AGCCTGGGTGACAGAGCAAGACCATGTTTCCAATAAATAA
ATAAATAAATAAATAAATAAAAATAACAAAGCAATAAAAA
TGGTTAAAATGATAAATGTTATGCTATGTATATTGTACCC
CAATAAAATCACGTTCACATTCCTTGAAAAAATAAAAGAT
ACACAATAATCTAGAGAAAATATTTTCTGCAAGCATGCCA
AATTAACATTCTTAATATACAATATAAACCTTTTTTTGGA
AATCTAACTCAACAAACACAAGCAAAGAATATGAACTGAT
GAAAAAAGATGGCAAATAATCATAAAATGTTCAACTTTAC
TAGCAAATAATTGTAAAACAAGAATGAGATTTTTATTCAC
CCCCTATCAAGCTGGTGAAGAGTAAAAATTGGTAATATTC
GGTGCTGATTTTGGTGAGGTGATGTGAACAGTTTTACATA
TTGCGTAAGAATGTCAGTTGGTTGGCCGGGCGCGGTGGCT
CAAGCCTGTAATCCCAGCACTTTGGGAGGCCGAGACGGGC
GGATCACGAGGTCAGGAGATCGAGATCACCCTGGCTAACA
CGGTGAAACCCCGTCTCTACTAAAAAAAAAAAAATACAAA
AAACTAGCCGGGCGAGGTGGCGGCGCCTGTAGTCCCAGCC
ACCCGGGAGGCTGAGGCAGGAGAATGGCGTGAACCCGGGA
GGCGGAGCTTGCAGTGAGCTGAGATCCGGCCACAGCACTC
CAGCCTGGGTGACAGAGCCAGACTCCGTCTCTAAAAAAAA
TAAAAATAAAAAAAAAAAAGAATGTCAGTTGGTTATGGAA
CTTCTGGAAAGCAATTAGGATAATATGTTTTGTATCTTTA
CAATGTCCGTAGTCTTTGATCAAGTTGTGTCACTTTTAGG
AATTACATTTAGGACAATTCGTTTAAATGGAGGCTAAAGT
GTTCCTGATGTCATTGTTATAATAGGCAAAAATTGTGTTA
AATACAAAAATACTAAAAATAACCAAATTTTGTTAAAAAT
ATACAGACCATAAAGACTAAAAGAAAATGTAGCAGCGTGT
TAGTTGTGGTAATCGTGGTGCTAGACTTATGGGTGATTTT
TCTTGCAAGTTTTCTGTGTTGCAAGATGAATACTGACATG
TATTAGTTTCATAATTTATTCATAAGAGGATTATTAAGTA
AAAATGTATTTTTCATTTATTTTTATCTTATTTAATCTCT
CCTCCTGGCTTGTTAAATCATGTTGGGGAACTACTGTGCT
TGTAATTGAAGAGGAAAAAATTAAGAAACAAAATGCTGTA
AGTGGCTTAAAACAGGAGTGTCCCAAGCCCGCTGACGTGA
CAAAGTACTGGGTACAGAGCAGTTGCTGCTGGTGCAGACT
CTCTCTTTACACCTAGAGGCAAAATCGGTAGACTTTATTT
TTCAATATTTTGTCCCGATAAGAATAAGCTGAGCCAACAT
GTTAACAATGGTGTAATATTTAATAGAATGCTGACTTTTA
AAGGCAATTTTGCATTTGTTAGGTTTGTGCCAAATTATTT
TTATTTTGCTTCTGACTCTCTTGTTTTCTCTTCTTTTTTC
TTTTCTTTTCTTTCCTTCTCTTTTCTTCTCTTTTATTCTC
TCCTACCAGTCTTCCACATCCTTCTTCACCCTAAGTTGGT
GTTTTTAGGAACTCTGAAAGCTGTTGAGCCTTGTCATGGA
TTTTTGTTTTGCAGGTTCTTCTGATGCTAGATCTGGAGCC
CAGAGCATGGCTCTCAGCTTGTGAGTTGATACCCCAGCCA
TCATCTGCATTATAGATCTGGGTCATTCCAACATGCAGAG
TGGCCCTTTCTTTGACTGAGCTGCTGAGGACATAGTGAGT
CCCTCAATCATTCTTCCAGTGATTCTTCCTCGTGCCCCAT
TTCCTTCCCTGTTATCTGTCCCATTTGGCCTTTGCCCATA
CTACTGGCGTCTCTCTAACTACAGCTACATTTGGTGTTCT
ATTTCAGTTCTGGTGACCAGCCCTGCACCTGCCTAACAAA
GAGCTTTTCTGTGGTCATAGCGTCTTGTCAAGTTCGGCTC
CTCTTTATTACATACTCACTGCAAGCTACAATTCAAATAG
AGAATATTTATCCAAGTAGAAAGAATTTTACAGCCCCTAT
AGTGGTACTTTAGGTTAAAATTATAGACGATTCATTTGCC
CCCACATAAAGTGATTCCCTTATTACCAATAACTTCAATC
GCATCAAGTACTCATTCAAAACTGTGTTTTCCTCCTCATC
TTTTCCATCCTCGTGGCTTTTTCTCAGATGATCCTTCTGA
AAGTGATCTACTATTATTGTTCTAGAACAATAGAAGTGGA
GGCATCTGAGCACACTACAGTCCATCAGGGCCACCTATGT
GGATCTCAGTTATGCTAAGGGCTTTCCCTTTTGCCCTCAA
ATAAAGTCCTTTATTATTTATTTATTTTTAAAGCAAAAGG
TCACTGCTTAATTTCAAGAGTTGTCTTAGGGTTAGTATCC
ATTCACCAGACAGTAAACATCCACAGTATTCCAGGCACTC
TGTTACACTATCACCTAAATTACTTTAGAGGATACATTTA
GAATATAAGAAAATGTCTGATCTTAGAACGTCCTTTGAGA
TTGTTGCTTTCAAGGACAACTGGTATTGTGATAAAGGTTC
GGATGGAGTTTGATTTGAATCTTTCTTTTTTCTTGCTAAA
CATTAATTGTCAGACTTCAGTGAATTATTTACTGTCCAAG
TCTCAGCATTCTCATATATATATGAGTCTCAACATTCATA
TGTAAATATATGTTTAAATCTCAAAATTCTCATGTAGTGG
GAATATTATTGTTTGAGGTTTTTTTGTATAGATTAAATTA
CATAGTATTTCTGGGCTTTTTGTTGTTGTTGTTTGTTTTT
TGCTTCTTTGTTTTTGTTTTTATTTTTGAGATGGAGTCTT
GCCCTGTTGCCCAGGCTGGAGTTCAGTGGCACGATCTCAG
CTCACTGCAACCTCTGCCTCCCGGGTTGAAGCAATTCTTC
AGTCTCAGCCTCCCTAGTAGCTGGGATTACAGGTGCATGC
CACCACTCCCAGCTAATTTTTGTATTTTCAGCAGAAATGG
GGTTTCGCCACATTGGCCAGGCTGGTCTTGAACTCCTGAC
CTCAGGTGATCTGCCCGCCTTGGCCTTCCAAAGTGCTGGG
ATTCCAGGTGTGAGCCAGCACGCCCAGTCAAATGATGTAG
TATTTCTGACATGATACCTGACACATACTAGGTACTCAGT
TAATATTATTATTAGCATTGTTACTGTTTCAAAAGGATTT
CTTACATAGTCATGTTCTTTGATTCCTTTCTTCATGAATA
TTTTGGTTTTACATAGTACTTTAATATGTTTGTGGGTATG
GAAGGAGGTAAAAATGCTGATCTGGTCCTCAGGTGACATG
GATTTTTGTTCAAGCACTAACAGTAATTAGCCCCATCAGA
GTTGAGTATCATGTCACTTCTCTCATATTTAATTTTCTTT
CAGTAAAATATCTTATGTCTCACATTATTGTAGTTATACT
GATAATGACGGTGTTTGCAAATGTCTTAGAAACTGTACTG
CCAATGCATTTTGCTCAACTTTTATTATCCTGATCACTTT
TCTAATTCTTGCTTTTCTCTTCTTTGAAGGCTTCGTCTCC
TGAACCAAAAAAAAAAAAAAAAAAATTAATAAACCACATG
AGTAAATTACATAGAAAAGAAGTTACAGAACATTTTCAAA
AGAGTTTATTGATAGACCATACTCCCTATGATTTCCTTCT
AACTAAAACAAACAAAAAAAGCTCTCAAACACTCAATGTT
GCTTTTTCTCCCAAACAAAACTATTTTTGTTCCCACCATC
ATGATTTTTATGTCTTCCTTTTCACTCCAAATGTCGCACA
TATTTTTCACTCCACGGGACTGTGTTAAGTGTTATTCAAA
TGGATTGAGTTTCTAAGATCCAACATACCACCCTTCCTGC
TTAGTTTACTGTCCCCTGAATCTTGATGTTTTTGTCACAT
TTCCTCCCTCAATATATTGTCACCTTCTGAAAAACATTTT
TTAAAACCACACACTCATGGGCTTCAGGCAATCCAGCGCC
TTCACACTTCGTGAAAGGGGGAACATGTCATTGCTAGGAG
CATAGCTCTTTGTAGAAACTTGACCCTTAATTACTGCTGA
TTGCCTGTTTGGCTTGAGCTCAGTTCTGTGCTCTGCTTGC
CTGCTGTCCCCCTCCACATTGTGTCATTTTCATTTTCAGA
TCCACACTCACCTCTTTGTCCTGCTCGCCAGCCATTAACT
TGCCTGCCGCTACCTGTCCCATACTGCTTAGCAGCTGTTA
TCTCACTGCCAGGCTCAGACTTCGAAAGCCACTCTTGAAT
TCACCTGCCAGACTCAGTCTGGGTCCTTTCCCAGGCTGAG
GAGAATGAATGGACAGGAATTAGATGGCCTGCCACATGCT
ATCAAAGGTATCAAGTTCTCCCCATGTCCCAGGCTAACCT
GAAATATCAACATAAAGCTTTTATGCCTCAAACAAATACA
ACCTTGGAGTACCTGAGAGTTTGCATAATTTAAGAAGTAT
AAAAACATATGTTGAAAAATTTTGACCAAGCCAATAGAAT
ATGAATTACTAGGACCCAGGTATTGAATAAAAAACTGAAG
CTCCTTCAAATTACTTATAATGCACTTATTAATGCTCTGG
AAATTTGCAGAAAAATCTGGAAATCTGGTAAGTTCTAAGT
TTGAGAGCTGAATTCTGTTACTCTTCGTATTTCTATAGAA
AAAGTCCCACGAATGTAGTACAATCTTGTTCCAAACTCAG
TTCATGTCACATGAAATTCTCATTGTTTTCTTTTCTGTCT
ACAAAAATCCTCAGATGTCAAGGCACAGTTCAACACTTTA
TCACGTCCACAAAACCTCTGATCAGTTCAGCCTTAGTGTA
GGGGCCTAAATGTGTACTAGGCTTAATCTAGATAATCTGG
ACTTTTTCCCAGGCTTTTCCACTTGCCAATGAAGTGACTT
TAACTAGGCCACTTAACCCCCAGTTCTCATTTTCTTCCTG
TGTACACTGGGAGTGATATAGGCTCTGTCCAATTTGTAGT
GTTGTTATAAAGATCAAACAAGGTAATCTATAAAAGTGTT
TGGTATACTGTGATGATAGAGAAATGTAGGGTAGTCTTTC
CTCCAAATGTCCTTATTCTCTCTATTATCTTTCATGTATA
ATTAAAGAAAATGTGATAACTCTAAATTGGAAAAAAATAA
TACCCAAAGAGAGCTACAGCAAGAACCTGGTCATTGTTCT
ACATTCTTTACATTTTTTGTGTGTTTTTTAAATATTTTCT
TTCACATATAGATCAGGAGCAACATTCTTCACATTGAACC
CCTCAATACCCCTAGGAAGTGGGTAATATTATTCCCACTT
TACAAATAAAGAAGTCAAGGCCAAAAGAGCTTAACTTACC
TGCCCAAGAACACACAGCTAATAGTTGGTGGAGCCAAGAT
TCTAACCCAGGCTGCAGTTTGCATTCTTTTCTTTCTTTTT
TTTTTTTGTTTTTTCCTTTTCTTTTTGAGACAGAGTCTTA
CTCCGTCTCCCAGGCTGGAGTGCAATGGTGCAATCTTGGC
TCACCACAACCTCCACCTCCTGGGCTCAAGTGATTCTCTT
GCCTCAACCCCCTGAGTAGCTGGGATTACAGGCATGCACC
ACCACACCTGACTAATTTTTGTGGTTTTTTTTTTCTTTGG
TAGAGATGGGGTTTTGCCAGGCTAGTGTCAATCTCCTGAC
CTCAAGTGATCCTCCTGTCTTGACCTCCCAAAGTTCTGGG
ATTACAAGAGTGAGCCACCACATCCAGGCCGGTTTGCATT
CTTAGCCACTACATGTTCTTACCTCTCATAATTCTCTTGG
TGATGGAAGGTATATGGCCTATTAAATTTTTTTTTTTTTT
TGAAATCTCCCTTAAACATACTATGTCCCTCATTGTCTTC
TCTGATCTTGTGGGATAGAAGGCAGAGCAACAACAAACAG
CAAGACATGGTACTTTGCTAGTCTTTTCAGTGACTGCCTC
TTCAGGTTGTACAACATTCCTTCACTGTGGCCTCCCTAGC
CCTCAATGGTCCAGAAGGCAAGTTTCTGGCTACCCCATCA
GTTAGTGCTGTGCCATGTGGCTTATCTCCTTATGTCTTGT
TTTATTTTTGTCTGTGACAGGTTCTGAAATTTACAAAGTT
CTCTAGGAGGCAAACACTCTCTTATCTGGATTCTAGACCT
GGCTTTGGGGATCAACCAATTTCAAGAAATCAACTTCCAC
TGAGCACCAGGGTGAATCTGTAACCTCCAAGGAGGGAGGC
TTCCCTTATGTGGGATATTCGGAGATTTCCTAGAATCATG
ATGCAGCTTCTGCCTGAGACTTATATGAATGAATGTGGAT
GGTGTGAAGGAGAATTTCCTACTTCTCTACTAGATGGGGT
GTTTGACTGACAGTTTCACACACAATCCCCCTGCCAATGT
TTCTGATTGTTTTCTTTGACTTGACTTTGCATAACCTCTG
CTGCTTGAGTTCCAGCCATGCCCATACCTGTCATCTTTTT
CCCACAGGCCTTTGTTTGGGAGGTTCCTCTATCTCTTGGA
GAGTTTTGCTTGATAGAATGATATGCTAGTACTTGGTAAA
ATGAATTATCTCTGTATGTAGGACCCATCTGAGAAGATTG
TGGTTAGTTTTGTTTTAAAAATATATTTATTCTCCAACCA
TGTCCAACATTTCTAAAGAAATTCTAGCCACTTGTGGGCC
AAATCACTACTGCTTCCTCAGCTATAACTGAGAAATTAAA
GATACAATCACTCCCTTTCAGGCATCACAAGTAGCTGCTT
CTAATCTGCAAGGTCAGGCCTGTCAGCTGACTGAAGGAAG
TATGTTTTTATGGATGCAGATTAGGTAATGCTTAGTGTCC
ACTGAGTGTATCAAACCTTGTTCCCAAGTCCAGTGGACAG
GAGTGTCAGTGATTTTCCTAGTGCAGGTAGAGCAAGATGG
TGTAATGTAGCAGGCCCTGTGTATCACATAAGGATAGTCT
GTATCGTCATTACAGTCTTAAAATCTCAGTGGTTGAAAAC
CACATGGGTTTGTTTCTGCATGGTCTTCATGCTACCTGTT
CATCACAGGTCCTCAGGGTGTTCTGGATATTGTAGTCATT
CACAGACCTGGATGATGGCTGCTACATTTCAATATTGACA
CATCAAGGGAGAGGACATCTTCAGCACTGGTTCTTCAATT
TTTACCTACCAATGGCACATCACATCTGCTTGCATACCAT
TTCTTAAATTTTACCTTGTAGGTATTAGCAACCTTAGCAA
GAATTCAGAGAGAGCGTAATGATGTGTGCATTATTGCTGC
TCATCAAGAAAAAACTGATTTAATTTGCTGTATGAAATCT
AAGCACTGCAATGAAATGTATTGGTTCAAACAAATCACAG
AAGAAAATAGGAATTTCTGAAAATAGACTGGCTAAATTTT
TCAGAACATTGAATCTGTTTTGTGTTGCATACATGCATTT
CATGTGTATAGAAAAAGTCACAATTCTAGCAGAAGAGGCA
TAATGGATAGATGATAGTGGGAGGTGAGTGAAGCCTTCAA
TTTTGTCTCTCCATGTTGCTTGAAAGAAATCTTTTTCTAC
AGTAGTCATATATTACTTGTGTAATTTTAAAAGACAAAGA
AAATGTATGGGGTGAAGGAAGGAATAAACTGATTTTTCTT
ACCTCATTAAATGTGCCTTGACATATATTTAAAGCACACC
GGTCGGAATGGGTACCCCTTAGTCTACCTATCTCAGATTC
TGAGAGGTGTTACCTCACCTTCCTTCTCTGTTTAGGATCA
ATCTGCTGATGCTCGCAGTCATATTCCTTTCTGTACTGTT
TTCAGTAACAGCTCAGTAATTTACCTCTATTCTCCTCTTC
CCTATCCCCATTGCCTCTCTCTCTTTCCTTATGGGATATT
AATTTCCTAATTTCAAAATTGCCAACTATGCCTTTGCCTT
TCCCACTATTCCTATTTTATTTAGTGAAAGAGAAAACATA
GTAAATGCACACTGGCACTTGTAGATTCACCTTGGTAATG
GCATATGTCACTTCTCACATTTCATTATATAAAGCGAGTC
ATATAGATATTTTGACAATGGGTAAAATGGTATGTGCCTT
CAAAAAAAGTATATATATATATATATATGTGTGTGTGTGT
GTGTGTGTGCGCGTGTGTGTGTGTGTACACAGTAAAAAAA
TGATGGACAGCATTTGTCATGTGACATCTTCTCCTCCAGA
CACCTAGGTCAAATATTTATCTTTAGACTGTGTTATCTAA
AGTGATATACACATTTGATGATCTCATGTCCAGTACTTTT
CCTTTAGTATTTATTTTCCTTATTTTAATTCACTGGCAAC
CACAATGTTAAATAGAGGCAGTGGTAGTGGTGGCTTTGTT
CCACTCCTGATTTTAACAAAAATGCTAATTATTATAAAGA
AGATTTTTATTTTTCATGATGTTAGTTGTTTTCTTGCAAA
TGACCTATGTTAAGTTACAGAAACTTCTTTCTGTTTTTAG
TTTGTTCTGTATTTTGGGCCTAAATAAATAAATCCTTTAG
TCAGGATTTTGGTCCTAAATAAATCATATGAATTTTTCCC
TTTAAGGTATTTTATGGTCAATTATAGCAATAGATTTTCG
AATTCAAATCAGTTTTGCAAATCAAACCAGATTTGGTCAG
GAGACTTAATCTTTGTATACATTCATTGATTCAGCTTGTC
TATGTTTCATTTAGAATTTTTTTTGTATTTGTGTGTACAA
ATGGAAGTGGCCAGTAATTTTTCTTTCTCATATATTTCCG
TCTTTCCTAAATATCAAGGTTATATTAGCCTCATCAGATA
AGTTGCGAGAAAGAGAAAACAATATAAATTGGGAAATAGT
CCCTCCTATTGCTTTAACAAGAGGGTAAAAATTGGAATTA
CATTTTCCCAGAATGTTTGGTATAACTAATTACACCACTA
TCTGGACCCACTGTTTTCTTTTAGGGAACAAATTTAACAA
CAGACTGCTTATTTAGTGAATAAAACAATTTATGTTTAAT
ATTTTCATTTTTAATGATAATTTATTTTCTTGAAGTATAA
TTGGCATGAAGTGCATACATCTTAAGTGTATAACTTGAGG
AATTCTTTTCAAATGTGTCCACCTGTGTAAATGCGACCCA
TATTCAGATACAGAATACTATTCCCAGTGCTCCTGCAAGC
TTCCTTGAACCCATTTCCATTTGATCCTCTGCCCTAAAAG
GAATGTTATTCTGACTTCTGCCACCAAAGATTAACTTTGT
CTATGTTTGAACTTCATATAAATGGAATCAAACAGCATGT
TCCTGATGTGTCTGGCTTCTTTCACTCACACTGTGTCTGA
GATTTATCCACGTTGTTGCTTGTAACAGTAGCTCGTTTTT
CTTTCATTGTGTTATGTTATTTAAATGTATGAATACACCA
TAACTTATTCATGCATTCTATAGTTGATTGATTGATGTTT
GGGTTATTTCCAACTTGTTCTTCTTAGAATTAGCTTAGGT
TGGAAATTGTTTTAGGAATTTGTCTAATTTGTTAAAGAAT
TCAAGTTAATTGTCATAAAATTATCTACAATGTTTTCTAA
TATTTGTAATCACATTGCATCTGTAGTTTATGCCTCTATT
TTTATATATAATATTACTTATGCATCCACTGTTTTTTATA
TTGATTAGTTATGCCAGAGTTAGTCAATTTTAGTAGTAAA
TCCGTGGGTGCCAAAATACTCAGGAATAGGGGATACCCCT
TGTTTTTTCCCCATTAATAGAGCTAAGCCTCAAGCACTTG
AAAAACTAAGCTGATTTTAAGCTTATTATAGTAAGCTTTT
CCAGACTAATGAGCAGAACTTGCTTATAGTTGTCTAACTA
GAACATCATTTTCTTGACTTTTTCAAAACAAGGAAATCCT
GATGCAACGTGACTTGGTGTTTTTACAACTGGAAAAAGAA
GTTGCTAGTTACTCTGTGGTAGCTTGCAAAATATTCGTAA
ATTTTTTCCGTTTCTGTTAGTTATGATCCCCTTTGCAGTG
TGACTTTACCATTCAGCCTTTGATAAGTGGAGTTTATTTC
AAAACCCTTGAATCTATGCTAGGTCACACGACTTGCTCCG
GCCAATGGAACATTAGCCAATGTGATGTAAGCAGAGGCTT
GAAAATATTTTCACATTAGGGCCTCCCACCTTATGTTGCT
GGAAATTTTTCTGCTGCCACCAGAATGAACCTGGAGTAGA
CTCCAATGACGGTCAAACCAACTGCTAAATGAGTGAGGAC
GAGTCAGACCATCCAGCCTCAGACAAGCTTATGCAGACCA
GAATTACCAGATGAATCCACAGAAATGTCAAGAAAGGAAA
TAGCCCATGGCTACATATGTTTAACTAGATGTGCCCCCCA
TATACATCGACTTTCCTTTTAAGAAATCTGTACTTATTTC
CCGGCACTTACAGGGGTGATGGAACTCTTAGTGTCTAATT
CATTTATCAGTGCACCCTCAGGATTGATAGTCCTGAATTG
CAAAGGTTGAGATATCTGTCAATCCACTGTTTGCCTTTGC
AAATAATAGGCAGAGTTTCTTAACGTGGAGTAGAGTTGCT
AATCTTAGATTATCCATTTGAGTCATGATTTCCTACTATA
CAAAGCAGGAGTTGTTATGGGGTAGAAGAATTTTTATCCC
AGGAATGACAAAGATACATTGAAGCACTACAGTAAAAAAT
TAGAGTTAGACATGGACACATAGAAGGGAACAACAGACTC
TAGGGCGTACTTGAGGCTGGACGGTGGGAGGAGGGGGAGG
GTTGAAAAACTACCTATCGGGTACTATGCTTGTTACCCAG
ATGATGAAATAATCTGTACATTGACCCCCCGTGACACACA
ATTTACCTGTGTAACAAACCTCCAAATGCACCTCTGAACC
TAAAAGTTTAGAAAAATTTAGAATTATTTCTTGGATTCAC
AAGATATAAAGAGAAGCCAGCCATTGAATACTTTGTTTAA
AAAATAGGTTGACCTCATGTTGTGTAGCAGGTCTGAATAA
TCCATTTGTCTAATTCACTGTGCTCTCTATACCTATTTTC
AAAGATAGTTTCCCAGGTTCTGAGAAGTCCTTCTGTATTA
GCTGACTTTATACTAAAATTTGGGTTTAAAAAAATTTTTT
TTAGAGACAGGGTTTCACTCTGTCATCCAGGTTAAAGTGC
AGTGGTGTGATAATAGTTTACTGCAGCCTTGAATTCCTAG
GCTCAACAACCCTCCCTCAGTATCCCAAGTAGCTGGAACT
GCAAGTGTGTGCCACCATGCCTGGCTTAATTTTTTTAAAA
ATTTTTTTTGTAGACGTGGGATTTCACTATGTTGCGCAGC
ATGGTCTTGAACTCCTGGCTTCAAGCAACCTTCCTGCCTT
GGCCTCCTAAATCCCTAGGAGGCACAAGTGTGAGCCATTG
TGCTCTGCCCTAAAATTGGTTTTAAATAAAAATTTTTCCG
GTAAGAATGTAATAGCGCATTTTGACAAAAGGTGAGAAAG
GTTTCTTCTGGAAGCAACTGATGCTAATTGATAAAATTGT
TATATAAATGTATTGTGGTTTCCAGCTCTCTTCTGGGAGA
GAAATAAAAGGGAATCTGAGAAAGAACAATGTTGGTTTGT
CTCTGGCTGCTTTACTAAAAAGAAACACTATAAAACATTT
CTAAACATTACTATAAATAAGATAACTTATAGAGAACAAA
ATCACAATTGACCAGTTATTTCCCAAACAAATTTTTCATT
TTTACAATACTAAGGGAAAGCTACAAGTATTAGCTGGTTT
AGAATATTTCTCATCTAGGATGAGATGTCCCAGATGGCAG
AGAAGAGAGTTTTGGATGTAATTGAAACTCTATAGAATTG
ACGGCAAATGTGTACATACACACACACACACGTTCCTATC
CAATTAAGCAGCCAAAAAGTCAGCAATTCCATTGCTTGTT
TAGTTTAATCGAAGTCACTGATTTTCCAAACCCAACATTT
AGAGATCACATCATATGCTACTCATAATCTAAAGAAACAT
GTATTATGGAGAGGGTATCCTGGGTGAAAGATACAGCAAC
AACTGAATAGTCCACAGAAACTTCTATTGATGGGCCAAGC
TTTGGGAGCATCAATACATAAAAGTTTAGAATTCCATTTT
GTATCCTCTTCTCCCCCAAAAAGAAAGAACACTGGAAATT
ACTCCTTGTGTGGTGTTTAATAGAGGTAGACCATTTTGAT
TAAGGAATTAAATGGATTCAGGTGCATGACAGCAGGAAAG
AGGAGGGGCAAGAGAGGGGATTATAGGATAAGGTGTACTG
CTACTTTAAAATTATGTATGCATGGTCCCATCCATGTCCC
TCCCACTGCTTGAGGTACCAGCGGAAAGCTTGGGCAGCTC
AGTTTCAAGAGGGCCACCAAGCAGACTACGCTCTGAGTTT
CAGGTAACCAAGTGTTTGCTGTGCAGAATACTTTACCTGG
GCACCCAAGTCTTCCTTCCAGCATTCCTGCTGCTACAGCC
TATTTGCTAAGAGTAACCAGGGGTTACAGCAGCGTTGCCA
GGCAACAAGGGACAGCGGTCCTGTTGAAGAGCCATTTGTC
ACACTGAGGGGACTGGTTGAAATGCAATAAAGAAATGGTA
ACTCAGCTTATTTATCAATACAATTACTTGCACAATATTA
GGGATCCATATGTAACCTACAAATTCATAGTCATATGAGG
AAACACAAAGATTTTGCTAAATATTAAAATAGGACAGACA
GATGGTGTTGGGTTTCTAATCAGCTTTACTCTGAGCTTAA
AGTTGCTACACATGCTGGGATAAGGGGAAAGGCCCAAAGT
GCTTTGCCAGCTTTATTTTGGGCATCTGCAAGTTAGCTCT
GGGTTACAATGTACAGTGCATTTGTAAAGAAAATCTACAA
GATTCTTTTCCTTGTTAAGTAGAGCTGGTAATGCTATTGC
TAATTCCCTGGGGTGAAGTAACAACATAAACTTACTGTAT
GTGTAATATATTATTTATAATTATATATATATATATAACT
GGTTATACATATTACTGGTTGTCCTGTGGACTTATAAAGT
GCTTGATTTGCCCACTACAATCAAGAGATTTACCAAAAGA
ATGAGTATTTTACTCTGAGCACTGCACTTCAAAATGTTTT
CTGAGTTTAGTAGTGTTGCTTCTAGGAGCTCAAAGTCTTC
ATGCCTGAGATGAGCTTCAGTTTTAAAGGTGCAGCAGCTT
TCCCTTGATGCTCTGTGTTTTTGATTCCCAGATACCAGCT
GCTACTCATGTCTTCGCCATTGCTAAGAACATCGTTGGTA
TTACCTTACCCTGAAAACGTGTCTGCAGTTTCCAGAAAAT
GGAGCATCGCAACATCACTTAAAGTATCCTGCTTTAAAGT
ACTGCTGGCAAGTGGCGTGGGCCTGATTATTTCTTTAGAA
ATGCTTTATCAGGAGGAGAATGCTTTTTTGTAAACATGAA
TTGCCCGGTTCTTTCATTGGGCTCTGGCTTCTTGTTTCAG
GTCATTGACATGTTGATCTTTGCCTATTTTGCTTCGATAT
CCTTGGCTGACTCACGAGGTCTTTTCCCAAGGCTGGAGAA
TGTGGGAGCTTTCAAGAATGTTTCCATCGTGCCAACCCAA
GCAGTATGTGGACTCCCAGACCGAAGCACTTTTTGTCATA
GCTCTGCTGCTGCTGAAAGTATTCAGTTCTGTACCCAGCG
GTTTTGTATTCAGGATTGCCCATACAGATCTTCACACCCT
ACCTACACTGCCCTTTTCTCAGCAGGCCTCAGCTGCATCA
CACCAGACAAGAATGATCTGCATCCCAACTCCCATAGCAA
TTCTACAAGTTTTGTTTTTGGAAATCACAAGAACTGCTTT
TCTTCTTCTCCTTCTCCAAGGCTGATGGCATCATTTACTT
TAGCTGTATGGTTGAAACCTGAGCAACAAGGTGTAATGTA
AGTAGCAGTGTGGGTATAAGCTTTCCTAGGTTCCAAAAGC
CAGTAGTAGTGAAGATCATTGCAGTCTGAATTCCAAACCA
GAAGTGAAGGCTAACAATATAGCCTATTGAAGACTAACTC
TTCTAGTTGTTTCCCCATTTAAATTTTTTTCTCTTCTATG
GTTGAAGTAGACCATGACAAAAAAAAATGTGCTAAAATAG
TTTATTGCAGGCAAACGTGTTTGTGCAGGAAATTGTTTAT
TTTCTATAGCTTAGCTTGACCTTTGGTCTTAGCCTCCAAA
GCCTAAAGCAGACTCAGAGTGAGTTTTAAGGCCTGGAAAC
TCATAATGCAAATAATGAATATTTTCAAAGTCTTGATCTG
GGTTTATATAAATAACATTTCCTTACTAGGGTATAGCATT
TTCATTGGCCATGTAGTTCTCTCAGGCCTTGGGACTGTTT
TCTTCATCCTCGTTTCCCCAAGAAGAGCTGTTTTGTTTGA
CTCATGGAAGATGTTCAGTAATATAAATTGAATGTACAAA
AAACCCTCCATCTCTAAAAGGATATAGCTTTTAGTTCTTT
ATCTTGTGGTATTTTCATTTTCCAATTAGTTAAGAAATAT
GTAGGTAATGTGAGAGATTCTCAAAAGTTTTCATGCTGCT
CATCCCAGAGAAATGCCTTCAATGAGTCTGGGTCCTATTA
CTGCCATTTTTTGTTATTTAATCACCAGTTTTCATTCTGT
AATCTGTTCTCAAGCTGATATCTAATGAGTGTCTCCTAAA
TATTTATTGCCAACTTGGAGATTTTAATATATAGGACCGT
TCTGAGGAATTTTTGCTTATCTTTTGTCTTCCTAGAGGGC
TTTTGGCCCTTTCTCTTGTGACATTTTCTTTGTGTGACAG
CGTTGACTGTATATCTAAAAACTTGTGAAACAAACCAGAA
AAGTATTACAATCTCATAAGCAAATAGGACTTAAATGTTT
TTGGTGTTTAGTTTCAATTTGCCAAGTGAAAGTTGGCATG
TCTTCATTTTGTTTTAAATTTGGATTAATCAGAAAATTAA
TCACAAACCATTCCAATTTCTATATCTCTCCTCAAAGAAA
ACCTTGTTTTCTTACTGTTTGAAATTCTAGTAAATTCAAG
CTACTCAGTTTATATAATTAGTATCCAAAGAGTCTTAAAA
CATTTTCTTTTGACAAATAGGGCTAAGATAAAATATCCTT
CGGAGCTTGTAGGGGCATATCTGTACCAAATTCATCTTCT
ATTGACATCATTTTGTATAAATAAGAGAGAGAAGTATTTA
CAGGGTTGGAAGAACATGGTTAATGGTTTTGAGAGTTCCT
TGTATCAAGGTCGTTTCCATTTTCAAAATTAAAATACCTT
TGGGAATTGGGGGAATTTCGAGGTGTTTGCACTAGATAAG
TAAAACAAACAAAACATGGATTATCCAATTATTGTTTATT
CAGGAGCAGAATAAATCCAGTTCCTAAATATTTTGCTACC
TGCCTTCCTCTCACATTTATTATCTACCAAAGCTGGTATG
TTTACAAGCAAACAAAATAGCAAGGAAGATAATCAATAAC
ATATTAAGAAATGCATTTTCAGTAAGCTTGGGGAAATAAG
TCTGCATTTGGTAAATACATTCTTGAGTAATGGCCGAATT
CTCACTCGTAGATTTAAACTGAAGAAAAATGAATAGGGGA
AACTCTTTTCAGGTTATAAGACCTGATGGGTAGGGATAAA
AACAAACTCACTTCAGTAAATTAGAAATATTCAACTACTG
AAGGGTTAAATATACAATTTGCAGAATTTATATAAAACTT
TTATTTCTACTTATATAAAACCTTTATTTCATCTAAATCT
ATTTGCCTAAATTAAAAATATACTTGCACTTATAACTTTA
TTCCAAATATACATACAAAATATAGTAAAATTGTGACAGT
AAAAGAGGGACTATTAATGTTCTATCATCTTATTCTTACC
TCCCAACTCAGGAAAAATTAGATGCAAGTGATAGATGCAA
GTGAGAAGAAATTATCTGTGAAAAACATGCCCTTTAAGGA
AAGCTTTAAACCATATTTAACAGTAGTTCTTGATTGGCTC
AATTTTATACCTTTGCCTCTCTGATACTTCCTACCAAATT
TTATCACAAACTCATCATTTTTTGAGAGACTACTGTATAC
TAGGTGTCTGTGTGTATCCTCAGAATACTCAGATATTTAA
CACGATCTCAGTGCCTCAGTCGGACTGTATGGTCATAGAG
AGGTAGCCAGTCATCTTACAGACACTGGCTTTGGCTTTGG
GCCAGTTGATGGGGTGAGTAGAGACTATAGCTGTCCATTC
TTTATTTCACCATGGGAATTAAATAGAGCAATTCTGACTT
CAGGGCTACCAGTTTAGAGCCTTCCATAGACAATAAATTT
GCTTTACGTTGAAAAAAGAAAAATTTGCACTGATGACTGA
CTACTCAAGCGACCTGTAGTGTGTTGCACTACTTCCTCTA
AAAGAAATAGCAGGAGAACTAATGAGTCAATAGCCTAAAT
GTTAGTTTTGTGGAATGATTCAACCACTTTAGTTTCCATC
ATGAATCTTTAATAAAGGGTGCTGAGGCTTTGGGGAATAT
ATCTTAAATAAGAATTCTATTTTTATTGAAATAAAGGGAT
TTCTTCATTGGCATAAAGCTTGCATTGAATATAATGACAT
TCAGGCACTTATTCATAGTATACCATTTTGAGCAAAGTTT
GGGGTCATTTTAACACCACTGTAACCGCACAATACTTTAG
CATGTCTTTTTGGTTGGATACTGACCTTTTCTCTCTTTTC
TGGTTGCTTCCTAAGGTGTGTTATAGAAAAGACAGTAGAT
GGGCAGATTGTGTTCAAACTTACAATATCTGAGAAAGAGA
CCATGTTTTATTATCGCACAGTAAATGGTTTGCAACCTCC
AATAAAAGTAACGACACTGGAGAGAATTCTTGTGAAGAAA
TGGATTCATCTTAGTGTGCAGGTGAGTAAAATAAAAAATA
CTTAACATTTGGTTAAACACAAGGATTTGTCTTCCTTTCT
CTCCTTTAAATGGCATCTACTCACAAAATCTCCAGCAGTA
TCTTTTAGATTTCAGGTGTGTATAAGTGATAACTAAAGAA
GAAAAATATTTAAATGACCTAATGACGTATCTCTTGATAT
ATTAGCATTTTCTCCCCCCAAATTGCTGTAAAAGCTCTCA
CAGAAACTTAAAGACAAGGCTGTCTATAATTATAATATCC
TCAGAAAATTTTTGTTTTATTGGGTTAGTATATTCCCTTT
TGTTTAAAAATGTGTAAGGGCTCATTTGATGTCTGGTACT
AATTTTACTAGTCATGGATGTATTAATACCCCACCTTGAT
TTTTACAGCTGTCTTTCTCAGATAGCAACTGATGACATAA
ATAAAATGTGTCTGTTGCATTAAAACGGTGACCTTAGAAC
TAATGAACTTTACACTTGAGGCACTCCAGAGGTGTTATAT
TACTATTTTAGTTGTCAACCACAGTTTGTATGAGCCTTAG
AAGCTGCTAAAGGCTGAGAGAGCTGTGACATGTCTGGTAT
TTACAGTCGCCAGAAGAGAGACACGGTTCATCCTTTTGCT
TTTTCAGGGCACTGGAATGGCCCAATACAGTTAAAGCCAC
ACTTGCCTTTCAAACCAGGTGTATTAGTCTGTTCTTGCAC
TGCTATAAAAAATACCTGAGACTGGGTAATTTTTTTAATA
AAGAAAGGAGGTTTAATTGGATCATGGTTCTGTGGGCTAT
ACAGGAAGCATGATTCTGGCATCTGCTCAGCTTCTGGAGA
GACCTTAGGAAACTTACAATCATGGCAGCAGACAAAGGCC
TAGCAAGCACTTCATTTGGCCAGAATAGGAGCAGGAGAGG
GTAGGGGAGGTACTACACACCTTAAACAACCAGATCTTGT
GAGAACTCTATCAGGAGACTAGCACTAGGTGGATGGTGTT
AAAGCACTGATGAGTGCTTTATGCCTCCATGTTCCAATCA
CCTCCCATCAAGCCCCACCACCAACGTTGGGGATTACAAT
TGGACATGAGGTTTGGGCAGGGACACAGAGCCAAATCATG
TCACTCGGGGTGCTGGGTACCACCGTTTCCAGTGTGAGCT
CTCATATGAGCATCCATCCAGTGGCTCATGTGAACCTCAT
TTGAACTAGATGATATTTACACACTCATTCATTTTATAAA
AATTATCTTTGATTTCTCACTTTTTTTTTTAATCGTGAAG
CAGATAATGAGTGTGCATCCTCAGAGGGTCTTGATAATTG
TTATGTGGCTTTCAGATACTAAGGTATGAGTTTAGCAAAT
GTGATTGGCAGGGGTCAGTGTTTTCATACACAACTAGGGT
TGAAATGATATACAAAGGGGACGTCATGTCTGACATCAAG
CCTTGTCCATAGGACACGATGGTTTCAGACTCTCAATGCT
TATTCTCCATGTGTTCAGTAGTTAACAAATAGGAGAGCGA
TTTGTCCCAGTCTTGAAGTTTCCATTGTCCTGAGATCTCC
ATTCTTCCCACTGACCAGTCCTATGGAATTGGGTTTTAAT
ATTAAAAAAGTAGAAATAGAAACTGTTAAAGACAATGCCA
TCTTTGTAGAAGATGCCAAATAGATATGTTTGTTGCATAT
TTTTGTATCAACAATGACAAAAAATTCTCTTTACTTGCCT
TTATTTTGTGTTATCTGTGAAACTGTGCCATGTTTTGGCA
GGCAGTAGTACATTAAAAGCTTTACAAAGAAAGTTTAAAA
TCTAAATGCAGAGAGGTAACCATGACTGAATTACTCTCTT
GGGAATAAAACACTCTTAGAGTGCCTATTGAAATCAGTAT
TATCATTTCAATACATGTCAAATATGAGTCATTTCCTAGT
TTAGGCAAAATTTCTTCATAAATCTTTCCCTTCTTTCAAG
AAAAGGTTAAAGTACTTATGATTTAATGAGACTGCTTTAT
TTCATAACTGTTTGACTATCAAGAGAAAACTTGTCCTTTT
CGATTTGTACACTCTTTTATTTATTTTTTTGCATAAGTTT
TAAACTCTTCTGAATTTTATATTAAAACTACAGAACTAGA
CAGTCACAAAATGTTAGAACCGTTCAGATCTGTCATTTAA
TCATCTAGCACTTATTAAATATTTGAGGGGTACCCAGCAT
TATGGGAATCTGGATACACTCAAATGAAAATTGAAGAGCA
ATTATGTACTCTAAAATGGAGATCTATATAAGGTTCCTTT
ATATTGGATACCAGTCTGAATATGTTTAAGGTATTATGAA
ACTTATAAAAATCCATATTATAGTTTTTTTTTTTTTTTTT
GAGACAGAGTTTCTCCCTTGTTGCCCAGGCTGGAGTGCAA
TGGCATGCATGATCTTGGCTCATTGCAACCTCCATCTCCA
GAGTTCAAGAGATTCTCCTGCCTCAGCCTCCCGAATAGCT
GGGATTACAGGTGCCCACCACCACACTGGCTAATTTTTTG
TATTTTTAGTAGAGAGAGGGTTTCACCATGTTGGCCAGGC
TGGTCTCAAACTCCTGACCTCAGGTGATCCACCTGCCTTG
GCCTCCCAAAGTGTTGGGATTACAGGTGTGAGCCACAGTG
CCCCGCCTACCTTTTTAATAAGGAATGTACTAATTGCTCA
AAAGTTGTTAAAAGAAGTAATGGAGGCCAGGTGCGGTGGT
TCATGCCTGTAATCCCAGCATTTTGGGAGGTGGAAGTGAA
TGTATAGCTTGAACTAGGAGTTCGAGGCCAACCTGGGCAA
CATGGCAAAACCTAGTCTCTACAAAAAAACACCCTAAAAA
AATTAGCCCGGTGTGATGGTGCATGCCTGTAGACCCAGCT
ACTCAGGAGGCTGAGGCTAAAGTGGAAAGATCACCTAAAC
CCGGAAGTCAAGGCTTCAGTGACCCATGATCATGCCACTG
CATTCTAGCCTCGATGAAAGAGCAAGATCCTGTCTCAAAA
AAAAAAAAAAAAAAAGCGATAGGAAGGACAGGAGATTAGG
AGTTGGGAAATCTGATTTAGGTTATGCTACTCTGTAGTCT
TACAAGTAAAATTTATAGGAATCCATATGATAGCTGTCTA
ATAAAGAATGTACTAATTGCTTAAATATTGTTATAAGAAG
TAATGGAAGCTGGGCACAGTGGCTCACACCTATACCCTGC
CCGTCTCAACGTCTCAAACTGAGTCATTTGACTCAGTTTC
CCCAGTTATGTAAGAAGATTGAACTAGATGAACAAAATGG
GGGCCTCTTGAATTCTTCATAAAAAAGTAAGTGGAGTGTG
GAGTGTAGCACAAGTCATTAAAGTATGGCAAGCTGTTGAG
CTGTGTAGGGTTATTTAGATAGTAAGTGACAGAGCCAGCC
CTATTAACCAATGATCAGTCTATTCTTCTTCTGTCTTCTC
CCATGCCGTCTGGTATTTACATAAAAACATTTGTTTTTGC
TAGCTTTTATGGACAAAATATGGAGAAATGTAGCTTGTTA
CTATTCCACTATATAACTGCAAGAACATTTGCAGAAAAAA
TATTTAATGCAAAATGTAACTTTCTGTTAAATGGTCATAT
AATGCATCTAAACTCCATTTAATTTGGGGATTAGGGACTT
TTATCATGCTAGGCATAGGATAGAACAAATGATTAATAAT
CTTGTTTAGTCAAGTTTCAAACTACAAACCTGCACTTTAT
GTATATGTGTATTTTCAGCCATCTTCCAAATGGCCACAAA
TTGATGAATTTATACAGTGTGTATGTTTCTGTGCATGTGT
AAAACTAAAACATACAACTCTATTCGTGGAATAGCCCAGA
AACCAGAATTTTACTTTGCTGCTTATGGTGATTTTATACT
GGTTTGCTTATACCTGGTGACATAAAATTAATTAGCAGAT
CTCAACTTATGCTTTATCTCAGACAGTTCACTTGGTACCA
GCTTCCCATCAGTAAAATCAGAATTCTGATTTACCAAAAT
CAGAAAAAAATGGTTTTAAATAATTAAATCTCTGGGGAAA
ATGATGCCAGGAAATCCAGACATACCAAAATTGGAAATTG
AATTTCCTAAACAAACAAACAAACAAACAAACAAACAAAA
TGCTCCATATTGCTATGGTAATGAATCTCACAGCTTTCAT
TCTACAACTAGCATTTTAAAGCCTCAACTTGTTGGAAAAT
GATTAGTGTTTAAATTAATATTCATTTAGGAACTTCAATC
TGACAGGATTGCCAATTGAAATTGTACTTTGGGGTTTGAT
ATATTGGCTATTTCAAATTATATCAAGCTAAAATTCATTA
TGTCATCTTTTATACTAAAACTAGAAAAAAATCAATTCAT
ACTTTTTATTATCATATAGGGAACACTGATAATATTAGCA
AAAATTTTAAAGCTTAGTTTTCATATTGAATCAGCACATG
GTGTAGTTATAAGATTTCCTTTGATTACTCTTATAAAAGT
TTTGAAATATGTAAAAAAATTTACTTTAGCATTTTGTTAT
GGATTGGTAAATAAAACAAATTGGAAATAAGTAGATGTGC
TTACTGGCATTTCATTTAAAAGTAAAACTTAATGGTTTTC
TTTGAAAATATATTTTGCCTTAAGCAGTTCCACACATTTT
ATAGCACAAATAGCATCAAAGAATCATCAGTATAGTCATC
CTTCTAGTAATTATGCATAATTGCAGTAAGACAATTACTA
CAGTTTGAAGCTGATGAAATACTACAGCTGTGGAACCAAG
AAATGATTTAGCATTGGGCTTGTTCACATTTTCTATGCTA
TTTTGAGGGCTCATTGATACATTGACCATTCAAGAGCCAT
AGATGACTCTAGCTACAATAGTGTGAAAAAGAGCAGTTCT
AACATGATACAATGAAGAAAAAAATGCATGGGTAAATAAA
GTTTTAGGAATCAATAGATGAAGGATAGGAGTTTCATAAT
CATAGTTTGTTCATGAAGTATGCTCTTTTGATTTATGTAT
TCAATCTAAGAAAGAAAATCTATTGATGGTTCTGGAGGAA
AAGAAAATGCAATTTAACCAACATTTGTTAGAATAGATAA
ACCAAGTCTCTCAATTAATCTCTGAACTGTATGCCCATGT
GCACACTTTATAAAGGTGTTTCCGTGTTCCTATTGATTGA
GGGAACATAAAACAACCATGTCACCTTATGGAAGCCTCCT
CATTCAGTTCAGTAAGCTCTAGGGCATAGAATTCTCATAA
GAATAACACTCCAGCCCCACTCCCACTCCAAGAGAATCTC
AATCCATATTACTTCTTTAATGTATCATTGCATTTAATTC
TGACTGTGTGTGTGTGTGTATATGCATGTGTAAATATGTA
TGTATGTGTGTGCTAAATGTTTCTGTGTGCAAAGCCTTCT
CTTTATTTCTCGCCAGCTGAGTTAAGAACTTAAGTTAGCT
GAATAGTTTTGGGTTATTCAAAATAAGTTAAGATCTATAG
AATATAATAAAGTTTTTCAAAACAATCAGTTACAAATTAT
CATAGCTGCTATTAATCGCTGATTTATGTGCACTATATTA
AACATGTTACATACTTGCAGTTATACAATGAAATAGTGAC
ATACTTGTAACAAGTTTAATATAGTGCTAATAATAGTTAT
ATGCCATTGACTTATATTATCTCCATTATAGAGATTTTTA
AAAATTAGCCTTAGGAAATTTAAACTACCTGCCTACATTT
ATAGTCTCAAGTTTCTCTGACCTTAAACTAAAAATAATAA
CTTGCCATGAACCTGGGTCACTGAGCAGATCTAAACAATA
GTTTTTAAAATTTTCCAAACGGAAAAAAAATGGCACAGAA
ACCCAAAAGAACTGAAAACATATATTTGTAATGTAAATGT
AATTTTGTATATTTATACATATTTGTAATATAAACATTTG
TAATGCTTCAGATATTTACATGATTTATACAAATAATTAA
ATATATTTTGTAACTATGCCCTTCATTGATACAAGCAGTT
TAACTGTACAACAGTGTAATTTTGTATAAAGTTCTGCTCA
ATATTTCCACATTTTATGGCAGTTGGGATAGACTACAATG
ACTTAAAGAAAGAATATTTCCATTAAGCCAGTCTGATCAC
CTGACCCATGCCATATAGAATCAACCCTTATTATGATAAA
ATATAAAGAAGGAAGCACTGCTACTTGATTATGGAAGAAG
TAAAACCATCATTATTCTCTGTGCATTTTTGGCATGTGAT
TTTAAAATGCAATATTTAAGCAGAAGGCAAGGCTTTAATT
CTTGATCTTTTAGTAAAAAATTGTGTAACCCTGGGAAAAC
TATGTAACTCCTCAAAATGTTAGGATACCCATTACAAATT
GGAAACAAAAGACCTACTTAGCTTACACCATAAATTTGAA
TATGTAAAGAAAATAATGTCTGCTAAAACACTTTATAGCC
TGTAACTTCCTGCTATGATGGAACTTACAGTCTATTCAGA
GGATAAGCAATCAAGTAACTACACCAATGAAAGCAAAATT
ATAATTGTGGTAAGTGCTACACAATCATATGAAGAATGAT
TTGGTCAAACCACTGAAGTCAAGAAAGGCTTCCTTGAGTA
AATGTTATTGAATATGTATATTAGTTTTCTAGGCATGTGC
TAAAAAATTATCACAAACTGGTGACTTAAAACAATAGTTA
ATTCATTGTTGAAGAGTTATGGAGGCTAGAAGGCTGAAAT
CGAGGCATTAGAAGGACCATGCTCTTTCTGAAACCTCTAG
AATCCTTCCCTGCCTCTTCCAGCATCTGGTGTTTGCACAG
ACACCTGAGTATGTGATTGTGCTACCTCCTGGAATTTGTC
TGCCCACAGCAAGATTGGGAACCCAGAAAGGGAAGCAGGA
GTGCCCAGGGTAGCCACCACCTACTGCATGAGGAACAGAG
CTGGCGGCAATCCTTGACGCTCCTTAGCTTGTAGCAGCCT
CTGCCTCCATTACTGTATGGTCCTGTCCTCTGAGCGTGTG
TGCCTTCCCTTCTTATAAGGACATCAGTCGTAGTGGATTA
GGGTTCTTCCTAATTCAGTAGGGCTCATCTTAACTCAATG
ACAGCCAAAAAGACACTACCCAAATAAGGTCAGAGTCACA
GACACATAGGGTTAGGGCTTCAGTATGACTTTTGGTGGGA
CACAATTCAACTGATTGTAAGATTTATTCAAAAGAATGCA
TAGGATCCAACTGGGCAAAGAGAGTTGATAAGAACATTCC
ATAAATGCATAGCAAATAGTGTAAATGCCCTTTTGTAAAA
AGAAATATGTTACATAGACTAAAAGACCAATGTGGTTAGA
GTGTAGCTGGCAAAGTGGGACATGGTGTGAAATGAGGACA
GAACAGTAGGAAGAGGCTATGTGTTAAAGAGAATCATTGG
ATATGTTAAGATTTTTTAAATGGGACTCTGTTGAAATGTT
TTATGTGAAGGACAGGAGATGAGGGATGAGGGTAATGAAG
GAAAACATATGACGTGCACAGATTATCTTTCCCTAAAGAC
TACTTGGCTGCAGTGAGGGAGAATGGTTTGCCTGAAGACA
AGTGAGAAGGGTTGTTTTAGTATTTTCATGGCCCAAGTCA
GACGTAAGTGTTACTTACTTAGATCATGAAGACAATAGTG
AGTTTAAGAATTAAACTAAAGGGCGTGTTGATGAAGGAAT
GTGTAATTTGAGGGAAAGGGAGTTGATGAATCCCAGCTTT
CTTGCTTATATAATTGTAGGTGCAGTGATTTCTTGTTCCC
AAGTAGAAATACTGGAAGAGAATCAGATTTTGAATATGCA
GCACATATGAGTTTGATTCCAGTTTAGGGTAATAATTCTC
AACTATAGAAATTATTAGCATTTTTGGGAAACTGTAAAAA
ATATTCTGATGCCCATACCCCTTTGGTCTAGGTGGGGCAC
AGGCATTATTTCTTTCTTTCTTCCTGCCCTGATGGATTTA
AAAAGGGTGTAACAAAAGAAAATGTCAGTCTACCATTGAT
GAGCATTTAGGGTGGCTCCATATCTTTGCTACTGTGAACA
GCGCTGCAATGAACATATATGTGCATGAGTCTTTATGATA
GAATGACTCGGATTCCTTTGGGTATGTATCCAGTAATGGG
ATTGCTGGGTATAATGGTAGTTCTGCTTTTTGGTGTTTGA
GGAATTGTCACACTGTTTTCCCTAATGGTTGAAGTAGTTT
ATACTCCCCAAATCAGCATATTAAACATTCCTTTTTCTCT
GCAACCTCACTAGCACTGTTGTTTCTTGACTTTTTAAAGA
ACAGACATTCTGACTGATGTGATATGGTATCTCTCATTGT
GGTTTTGATTTACATTTCTCCAATGGACAGTGATGTTGAA
CTTTTTTCATATGCTTGTTGGCCACATGTATGTCTTCTTT
TGAAAAGGGTCTATTTATGTCCTTTGCCCACTTTTTAAAA
GGGTTGTTTGTTTTTTTCTTGTAGATTTGTTGAAGTTTGT
TATAGAGGCCAGCTATCTGACCTTTGTCAGACGCATAGTT
GGCAAACCTTTTCTCTCATTCTATAGGCTGTCTGTTCACT
CTGTTGATAGTTCTTTTTGCTATGCAGACTCTTTAGTTTA
ATTTGAGCCCATTTGTCAATTTTTGTTTTTGTTGCAATTG
CTTTTGGCATCTTTGCCATGAAATCTTCGCTGTTCCTATT
TCCTATGTCCAGAATGCTGTTGCCTAAATTGTCTTTCAGG
ATTTTAGTTTTGGGTTTTACATTTAAGTCTTTATTCCAAC
TTGAGTTGATTTTTATATATGGTATAAGGAAGGGGTCCAG
TTTCAATTTTCTGCGTATGGCTAGCCAGCTATCCCAACAT
TTATTGAACAGGGAGTCCTTTATCCATTGTTTGTTTTGGT
CAGCTTTCTCAAAGATCAGATGGTTGTAGGTGTGGTGGTC
TTATTTTTGGGCTTTCTATTCTTTTTCATTGTCTATGTGT
CTGTTTTTGTACCAGATTCATGCTGTTTTGGTTACTGTAG
CCCTGTATAGTATAGTTTGCAGTCAAGTAATCCAGTGCCT
CCAGCTTTGTTCATTTTGTGTGGGATTGTCTGTCAATTTG
GGCTCATTTTTGGTTTTATATGAATTTTAAAACAGGTTTT
TTTTGTTGTTGTTCTTCAAAGAATATCATTGCTTGTTTGA
TAGAAATAGCATTGAATCTGTAAATTGCTTTGGGCATTAT
GGCCATTTTAACGATGTTGTTTCTTCCTATTCATGAGCAT
GAGATGTCACACAGACCGATGATGTTTGTTTGTGTCATCT
CTTATTTATTTCAGCAGTGCTTTGCAACTCTCATTGTAGA
GATCTTTCCCCACCCTGGTTAGCTGTATTCCTAGGTATTT
TATTCTTTTTGTGGTGTTTGTTTCACCTGCTTCTAATCAA
ATCTATTTAGTAGCTGTTATTAAACTGTGTAGCCATTAGT
ATATAGTAGAACAACGTTATCCTTGGTTTTGTTTTCTGTT
GTTTGTTACCCACAGTCAACCACAGTCTGAAAATATCAAA
TGAAAAATTTCAGAAGTAAACAATTCGTAAGTTTTAAATT
GAGTGCTGTTCTGTGTAGTGTGATGACATGTCAGGTGGTC
ACAGCTACCTCCTGCCTGGGAGGTGAAGCATCCCTTTGTC
CAGCAGCTTCTCCTTATTGTCTATGCTCCTAGCCCTTCAG
TCACATAGTCGCCCTCTTAGTAATCAGATCAGCTGTTGCT
GTATCACAGTTGTCAGTTGTGTTCAGGGAAACTGTATTTT
ACTTCTTAATGGCCCCAAAGTGCAATAATAATAATGCTGG
CAATTTGGCTATGCCAAGAAGCCATAAAGTCCCTCTTTTA
AGTGAAAAGGTAAACACTCTCAACTTAACAAACAAAAGAA
AAAGATCGTATGCTGAAGTTCCTAAGAACTACAGTGTAAG
AATGTATCTTCTGTCCTTGAAATTCTGAAAAAATATATTG
TTATAATTGTTCTATTTTGATAGTTACTGCTAATCTCTTA
GTGGACCTAATTTATAAAAATTAAACTTTATCTTGGGTAT
GTATGTATAGGAAAAAACATAGCATATATAAGCTTCAGTA
CTATTCACGGTTTCAGGCATCCATTGTGAGTCTTATAACA
TATCCTCAATGGATAAAAGGGGACTACTATATGCACAATA
TATGTAAATACTCAAAAAGAGTTTTGTTTAGCTAGTGTGT
GTAAGAAGATTATCACAAGTCACACCATAGTGTTTGCCTT
TTGCCAGTCTGAATGTTATCAGTGTAATATTTTATAGCAA
AAATTTAAGTTCAGTGAAAACTTCCCTATGGAAACACTTC
CAATCAAGATCTACAGCAAGCCATGAATAAATTAACATTT
AAACTTGAAAACTGATAGTTGAAGAAGAATTTAGCAATTA
ATAGTTTCTGCTAGAAAATGGTGGTTTCTCAGCCAGTTGC
TATAAAGTATATAATACATGTAAAAGGAAATATATACAAA
TATCATATTGGACATATATTACATATACTACTAAAATTGA
AAATTGCTATAAATATAAGAGTATGTTCCAATGTCCACTT
ATTTCTTTTTTAACAACCTCTAGTCTTGAAAATGCCACTA
TGGTAATTCTGTCAAATTTGTAATGGTTGGAATTTGATGG
TAGTGCTTTTGAAAACCTGTATTATCTAATGGAATTGTCA
TTTGTATTATATCATTTTCACCTAAAAGCCAAATACAATA
AGACTTAAATTATTTTTGCTTTTTTTGTGGGTAGTCATTT
TTGTGCCCAAAGGGCTAACTGATGCCTTCAGTTATACATG
AACAATTCCCACTAATGCCAGAAAGAAGAGTGTGCATATA
ACCTAGGGCAGAATTTGGCCTATGGAATGTATCACTCAGT
AATGGAATGGAGAATATGACTTTATTTAAACATGGACTTG
AATAGTTTTATTTTTCCTTACTGTTTCCCTTGGCATTTCT
CTCTGTAAAGTGTAGCATTCAAAAGTATTCTGTGCAGCTG
TAGTGCTCTGGGATGCATAATAAGGGCATATGTTCAACGC
AAGTTTAAATATCCATATGAGCCAAAGACAGAGTAATCAA
CATTAAAAAAATTAAGACAACTTTTCCAAGAATGAAAACC
TTTAATAGGTTAGCTAATTTTAGAGTTATTTAACAACTGT
GAAAAGTTATTAGTATTTATAAATATGCGTATATAATTAT
ATACAATGTCTTATGTCAGACAGCAATTTCATTCTGCCCT
GTAATGATCACATGACATAATTCTGAAAAAAGTCAAACAG
TATGTTCTAGAAGGACAAAAAAAATTGGTTCATTTTGGCT
TATGTTTAGTGTTCAATTGTTTTCAACCTGGGGAGGGAGG
AAGGGAAAGAAAGAAGGAAGGAAAGAAGAAAGCAAGAAAG
GAAGGAAGAAGGAGAGAAAGGAAAGATGGAAGTCATGTGA
CATAGCTAGGGATTTGGGGCAAAATTCAAGTCCCATGTTT
TCCTTGATGGAAAGCCAAGGAACCTGAGGAAGAGAGTCAG
CCCACCCCAATTTCACTGTGGTAGAGGTGACCAAGAAAGT
TTAGATTATGGATGTATAGTAGGTAATTTTAAGTTGTTTG
TTGTCTGGGATATAAACCCATTGTGTTATTCCAGTTATTT
GGCCAAAATGTTCCATGTAACCATTTTGGAGTGCTGGCAC
TTTAGGGAATTTATAATAAGTGGTTGTGTTCAATGTTTGG
GTTGAATACAAGGTAGGTAGAAAAGGACAATCAAAGGAAT
TAGCTGCAAATGAGATGAAATCTATGGGAACACATATTGA
GAAAACTGGTGACCATTATGATTTAATCCTCTGAAATACC
TGCAACAATCTGAGAACAAGGTAGGTGGCAAGACACATTT
ATAAATATTAGAGAAACACAGGACTCCATACATTTTGAAA
ACTGGGGAGTACTGAACTTGGAAAGGCCTAGTACAGGTAG
TGCTTGTTGGTTTGCATATTTTTAAAATCACTTGACTGAG
GTCTGATTGACATAGAAAAGTCTGAACATGTTGCATGTAT
GCAACTTAATGAGTCTAAAGATAAATATATGCCCATGAAA
GTATCACCATAATCTATGACATAAACATATCCACCTGTTG
GTTTATTTTTAATTAAACTTTTTTTAAAGATAATCATAGG
TTCACAGGCACTTGTGAGAAATAATACAGAAAGCCCATGT
CCCCTTCACTCCTTTGCTCTCATCAGTAACATCTTTTATA
ATTATGGTACAATATTGCAACCAGGATATAGACATTGATA
TAACCCGTATTATTCACATTTCCCATTTATCATATATTCC
TATGTGTATATGTTTAGATACATACGATTTTTTAAAAATT
TTATCCACCACAGCTGAGTTGCAGAAAAATTCCATCACTA
CAAGGACACCTCAAGCTGCCTTTTCATAACCACGCCCACT
GTTTCCCTTCCCCTACTGCTGCCCCAGGTGTCCCAAACTT
CTGGCAACCACTCACTTGTACTCTATTTCTAAAATTTTGT
CTTTTCAAAATGTTGTATACATGGAATCACACAATATGTA
CTCTTTTGGGATCGTTTCTTTCTTTTTTACTCAACATAAT
TCTGTAGGGATTCATTCAAGTTGTTAAGGGTATTGATAGT
CTACCTGATTGGAGCATAGCATTCCCTGGTATGTGGGTAC
CATGGTTTGTTTAATCCTTCACCCATTGAAGGACATCTAG
GTTATTTCTAATTTTGAGTTGTAACAAAGTTAAAGCATTC
ATGTGGATGTTTTTGTTAATATGCATATTCGTTTCTCTGG
AATAAATGCTCCAGAGTGCAATAGCGTATGGCAGTTACAT
GTGTAGTGTTTTAAGAAACTCATTTCCAGAGTGGCTGTGC
CATTTTAGAATTCTACCAGTGAAACATGAGTGCTCCAGAT
TGTGCACATCCTTTGTAGCATTTGGTGTTATCATTATTTA
AAATAAAATTTTAGCCATTCTGAGAGACAATATATCACTG
TGGTTTTATTTTGCATTTCTTTAATGACTAATGGTGTTCA
GCATGTTTTCGTGTGCTTATTTACCATTCATGTGTCCTAT
TCAGTGATGTTTCCCCATGTCTTCTACCCATTTTCTAATT
TGATTGCTTATTTGTAGCTTGCTGTTTTTATTCTTTTTAC
AGGATCTTGCTGAGATTGATTAGGTCCAGTTTATCAATCT
TTCCTCTTATGTATTGTGCTTTCCATGTCAAGTCTATGAA
GTCTTGCCTAATCTTAAATCCTGAATATTTTTTCTAAAAG
TTATTTTATTTTATATTGTTAAATTTAAGCCTGTGTTTCA
GGCCAGGCATGGTGGCTCATTCCTGTAATCCCCACACTTG
AGGATGCCGAGGTGGGCGAATTGCCTGAGCCCAGGACTTC
GAGAGCAGCCTGGTTACCTTGTCTTTACAAAACATTAGCT
GGGCATGGTGGTGTGTGCCTGTAGTCCCAGCTATGGGGGA
GGCTAAGGTGGGAGAATCACTTGAGCTCTGGAGTTTGAGA
CCAGCCTGGGCAACTTGGTGAAACCTCATCTGTACTAAAA
ATACAGAAGCAATTAGCTGGGCATAGTGGTGTGCACCTAT
AGTCCCAACTGCTCAGGAGGCTGAGGTAGGAAGATCACCT
GACCCCAGGAAGTCGAGGTTGCTAGGAGCAGAGATCATGC
CACTACACTCCAGCCTGGGCAACAGAGTGAGACCCCGGCT
TTTTTTTTTTTTTTTTGCCTATGTTTCACTTTGAGTTAAT
ATTTTTTTAAGATGTGAGATTTGGTTTTGGCCAGTGGATG
TCCCAATAGCCCTTAGTTGAAAAGGTTATATCCTTCCTTC
ACTGAATTGCGTTTGCACATTTGTCAAATTTAGTAGAAGA
TATTTATGTTGATTTATTTCAGAATTCTGTGTATATCCTT
CCACCAATACCACATGTTCTTGAGTACTGTGAACTGTATT
ACCTAGTAGAGTGACTCCTTCTACTTTATCCTGCTATCTC
AATTACAAAAAATAAAAAACCTTTTAGGGCCTATGATTTT
CCATATAAATTTCACAATAAGCTTGTTGATGTTTTCAATA
TATCTTGTTTAGATTTTGATAGGAATTGCATTATATCTAT
AGAAGAATTTAGAGTGATTTGAAATCTTTTACTATGTTGA
GTCCTCTAATATATAAACATGGTGTAAGTATCACCATTTA
GGTCTTTTTTTATTGGCATTTTGTAATTTTTAGCACATAC
ATTATAGTCTGTTCTCACCCTGCTATAAAGATTCTACCGG
AGACTGGGTAATTTACAAACAAAAGAGATTTAATTGACTC
AGTTCCACATGGCTGGGAAGGCCTCAGGAAACTTACAATC
ATGGCGGAAGCTGAAGGGAAAGCAAGGACCTTTTTCATGT
GGCATCAGGACAGAGAAGAGTGAAGTCTGAAGGGGAAAGA
GCCCCTTATTAAGCCATCAGATCTCATGAGAACTCACTCA
CTATCATGAGAACAGCATGGGGAAAACTGCCCCCATGGTC
TAATTACCTCCAACCTGGTTTCTCCCTAGACAGGTGAGGA
TTATGGGGATTATACAGTTCAAGACGATATTTGGGTGGGG
ACACAGCCAAACTATCATACATCCTGTACCTGTTTTATTG
AGCTTACCCATTAAGTGTTTCATTTTCTTTTTAGTGATTG
TAATTGGTTTTGTGTTTTAAATTTTGGCTTCTGCATGATT
ATTGTTGGTACATAGCAATGTTATGGATTTCCTGGGTTGA
TCTTGTATTTCAAAACTCTGCTGAACTCACATTTATAGTA
GTTCTGGAAATTCTTCATTTGTTGGAATTTTCTGTGTAGA
CAATCATGACATCTGAATTTGGAGCAGTTTTATTTATCTT
CCCAATATGTAGTTTTTATTTCTTTTTATTGCAGTGACTA
GAATTTTTAGTAGTATGTTGAATAAGAAAGGTAAGAGCAG
AGATTCTTGCTCTTCCTGTTCCTAATCTTAGGGGAGAAAA
GAGTTCAACCTTTCACTATTAAGTATGATGTTAGCTGTAG
ATAGTTTGGGTAAGTGTTCTTTATCAAGTTAATGAAGTTT
CTCTCTATTCCTAATTTCTTGGAGTTTGGAGTGTTGAATA
TTGTCACAAGGCATTTTCTGATTCAATTGATATGATTACA
TGATTTTTCTTCTTTAGTCTATTAATGTGGCTCATTACAC
TGATTGATTTTCAATTGTTGAACCAACTTTACATACCTGG
AATAAATCCTACTTGGTCATAATATACAGTTATAGTATAT
ATAGTATACAATTCCTTTTATATATTGCTGAATTGATTTG
CTCTTCTTTCTCTAGTTTCTTGAGGTAGAAGCTTAATGTT
TTAAGATCCTTCCTCTTTTCTAATATAAGTATTAGATTTA
GCTTAGTGTTGTAATTTAATGTGTAATTTAATTTAGTATT
TAATTTAGTTTAGTGCAATACATTTCTCCTTCCATGCTGC
TTTAGCAGCGTCTGACATATTTTATTATGTTGTATAGTTG
ACTCTTGAACAACGTGAGGGCTTGGGGTGTTGAATCCCAA
TGGAGTTGAAAATTTACATTTAACTTTTGACCACCCCAAA
ATGTAACTACTAATAGCCTACTGTTGAATGGAAGTCTTAC
CAATAAGATAAATGGTCCATTAACACATATTTTGCATGTT
ATATGTTTTACATGCTGTATTCTTATAATTAAATAGAGAA
AGAAAGCATTGTTAAGATAATTATAAGGAAGATAAATATA
TATTTACTATTCATTAAGTGGGAGTGGATCATTATATAAA
TCTTCATACTCATAATCTTCACATTGAGTAGGCTGAGGAG
GAGGAGACAGAAGAGTTGGCCTTGCTGTCTCAGGTGGCAA
AGACAGAAGAAAATTTGTCTATAAGTGAATCTGTGTAGTT
CAAACTTGTGTCGTTCAAAGGTCAACTATATTTTCATTTG
CATTCAGTTCTATGTTTTTAAAATTTGAGGTTTTTAAAAT
TTTCCTTTACAACTTTCTTTTTCACTCATGAATTATGTAG
AGATGTATTGCTTAGTTTCAAATAATTTGGAGATTTTAAA
TATTATGATTCTGTTACTGATTTCAAATTTGAGTCAATTT
CAATCAGAGAACACATTCAGTGTGACTTCAGTTCTTTAAC
ATTTGTTCAGGATTTTTTAATGGGACCGAATGTAGTCTAT
CTTGGTGAAAGTGTCATGAGTATTTGAAATTAATGTGTAT
AGTTTGTTTTGTGTTTACACACACACACACAAACACACAT
GCAAACACTTGTAAATCTTCTGTTATCTTTTTATTTCTAT
TTAAAGAACTTCTTTTAGTCATTATTTAAGAGTAGGTGTG
AAGAAAACCAATTCTCTTATAAATAACTAAGTACATCTAC
TTTGTATACTTTTTTTGAGTGAGTCTATATTGTAATGATG
TCCTTTTTACTAGTTCTATCAATTGTTGAGGGTTTGCTGT
TGACGTCCCTGATTTAACTGTGGACTTATCTATTTCACCT
TTCAACTCTGTCAGTCTCGCTTCATGTATGTTAAAGTTCT
GTTGTTGGGTGCATACATGTTTAGGATCATTAGGTCTTTC
TAGTGGAGATATTGTTTTATCATTATGTAATGTCCCTCTT
AACCTCTAGATATTTTGTTTGTTCTAAAGTCTATGTTATT
TGCATTTAACTTTTGACCACCCCAAAATGTAACTACTAAT
AGCCTACTGTTGAATGGAAGCCTCACTATAGTTATTCCTT
TTTTCTTTTCTTTTTTTTTTTTTTGAGACAGAGTCTCGCT
CTGTCACCCAGGGTGGAGTGCAGTGGCCGGATCTCAGCTC
ACTGCAAGCTCCGCCTCCCGGGTTCACGCCATTCTCCTGC
CTCAGCCTCCGGAGCAGCTGGGACTACAGGCGCCCACCAC
CTCGCCCGGCTAGTTTTTTTTTGTATTTTTTAGTAGAGAC
GGGGTTTCACCGGGTTAGCCAGGATGGTCTCGATCTCCTG
ACCTTGTGATCCGCCCGCCTCGGCCTCCCAAAGTGCTGGG
ATTACAGGCTTGAGCCACCTCGCCCAGCCTCCTTTTTTCT
TTTGGTCAATGTTTGCAGATATATTTTTCTGATTATTAAT
TTCAACTGACCTGTGTTGATGTCCATGAAGTGAATTTTGT
AGAGACAGCATATTTTTTGGATTCTTTTTTTTAAAATTAA
GTTTATATTCTAATACACTCTGCTAGTCTCTCATTTATTT
GTGTATTTTGACCATTTACATCTGAGATTCTTACTGATAT
GCTAACCTATGTGTGCAATTTTATTTTCTGTTTCTTGTCT
ATTTTGGGTTTCTGCATTTCTCTTTTCTCATCTTGCTGTA
GGTTACATGAACACATTTTAGGATTTTATCTTGATGTTTT
AACAGCATTTTGGGTATATCTTTTTTGTATAGTGTTTTTA
GTGGCTCTAGGTATTAAGTATATATAAGTCACTTATCTAC
TGACATGGACGTGTTATTACTTCCATTAAAGTGTACTTTT
ATTTCCACTTAGGTCCTTTACTCATTTTACCTTTTCAATA
TAATTGTCTTAAATGTTTCCCCTACATACAATGAGCACAC
CACATTAAACAGTGTTGTAATTTTTGCTTCAACCACGAAA
TATTATTTAACAAACTAGTAAGAGGGAAAGCCTAACTTAT
TTACCCCTAATTGTATTCATTCTGAAATTCTTATTTTCTT
TATAAGTTCTAAAGCTTTTATTATGATTTTGTTTCTATTT
AAAGAACTTCCTTTAGTCATCCTTTAAGAATGGGTTTGAT
GAAAACAAATATTCTCATTTTTCACATATCTGAGAGTGTC
TTGATTTTTCCTTCATTCTGAAAGGATATTTTTGCTGGAT
ATAAAATGTATGATCGACAGTTAATTGCTTTAATTACTTG
ATAAATGTTGTGCCACTCCTCCTGGCTTCCATTTTTTCCG
ATGAGAAATCTGTTGTCATTTGTACTGGTATTTACTTATA
AGTTTTACATCATTCCTCTGGCTGCTTTCAAGATTTTCTC
TTTGCTTGTTTTGTATTTAGCACTTTAATAGTGAATGCCC
TAGCATGAATTTCCTCAGTTTTATCCTATTGTTTAAGATT
TGCTCAGCTTCTTGCATGTGTCTGTTAATATCTTTTGCCA
TATTTTCAGACATTTTTTATTGAATACATTTTCACTGCCA
TTCTCTTCTCTTATTCTAGGATTTCAGTTATACAAATGTT
AACTCTTTTGTTTTTAACTCACTGGTTCTCGAAGCTGTCG
TCATTTTTTTTTTTTTTTCCTTTTAATCTCTCTTTTCTTA
TTTGTTCAAATTGGGTAAATAGTTTCGATTTCCTTCATGT
TCAGGAATTCCATTCCTGTCATCTTCATGTTACCCTTGAA
CTCATATAGCAAGTTTGAGTTTGTTTCAATGGTTATATGT
TTCAGTTATTTAGTTTCGATTTGCATCTTTTTTTAATAAC
TTTTATTTCTATGCTGGGATTTCTCTCATTTTTTATTTCT
TCTTTGAAATAATTTGCAGTTGTGTATTAATGCATTTTTA
TGATATCTGGTTTAAAATCCTTGCCTGATAATTCCAACAT
CTGATTCATATCACTGATGGTGTCTGTTGATTTTCTTTTT
TCAGTCAAGTTGTGATTTTATTGGTTCTTGGTATGACAAA
TGATTTTTATTATATTCTGGATGTTTTGGGTATCGTAGTG
TGAGACTCTGGATTCAAATTCATCTTCTTTTTTTATTCAG
AAGCTGTCCTTACACTGAGGTGTGCACGGAGGCCAGGTGG
GTGTGTATGTTCATTCATCACCCCGTTGTCCCTGCCAACA
TCATCCAGCAGAAGTAGAGCACTGACTCACACTGCAGCAG
ATGGGCAGGGTGGAACTTCAGCTTCCCTGCTGACCCCTTC
CCAGTGAAAGTGGGCCGCCTATTGCTGCTGCCTTGTTGCC
CCTCGTGATGACATGTTCCTGACTTCCCACTGAGCTACAG
AAGGGAAAAACTCATTGCTTGTTCACAGGACTTTGCTGCC
GCAGGGAAGGGGTGGAAGCTGAGCTTCCTGCTGGTCCCTG
TGACACCAGGGGAGATAGGGGAGTGGAACATCAAGTAACC
CTCCTCCTATCACTTTATTCTGCCTCACTGGTGCCAGGTG
TGAGAGAAGGTACTGCTTCCCACTGGGTCCAATTCACAAA
GAAGGGAAGAAGGATGTGGAGTATTGATTGGCCCTAACAC
CTGACACACCCTCAGTCTCACTAATACCACTGGGAATGGG
GACTCAGCTCCCCACTAGGCCCTGCTCACTTAGTGAGGGT
GGGGTGGGAACAGAATGGACACTAACCCTGATACACAACA
CTTCATGTGGTCTTGTTCTGTGAAGAGAGTGGAGAAGTTC
ATTCCCTCCTTGGTCCCACTGACACAAGACGTTGGAGTAA
AGTAAAATGCTGATGACCCCTGACTCACATGTCCTTGTTT
AGTCTTGTTAATGTTGAGTGAGTGTTGAGCTTCATCTCCT
GACTGGGGCCATGCCAGAGCTGGGGGAATATAAAGTGCTG
ACTAGCCCTGCCTTGCACCACTGCGCTAAGTCTTGCTGCT
ACCAGGTAGGGGTGGTGGAGATGGTTCAGCTACTTGCTGG
GCTGAGGTGACACTAACTTGGTAAAGAGTTGGATCACAGC
TGACTCCTTTCAGACAGGGGATGAAGGATCAGCCCCTTGC
TCACTCTGCCAATACTATTTAGGAAAGAGAATCAGAGTGG
CACAATCTCCGCTGAGCAGAGGACAGAGAATAAGCTCCTT
ATTCAGTCTCATCAAAACCACCCCTACCTACAGTTGAATT
AGACAGCTGCCTGCTTCAACAAGTGGAGAATGGAAGATCA
GCTCTCTGTTTGGTTTGTTGGAACCACCAGGCAGGGGGAA
TTGGAACACTGACTACTTCTGCCAGTGGGAATAGAAGATT
AGCTGCCTCTTGGCCCTGTCAACATCACTGTGAAAGGGAA
TCAAATACTACTGCTTACTTCTGTTGGGTGAGAGGGTGGG
GTGAAAGACTAGCTCCCTGATGAGCTCAGCTGCTGGAACT
ATGAATGTGTGTGTGTGTGTAGTGAGAGTGTGTGTGTGTG
TGTGTGTGTGTGGTTTTTCCATTGGAGTTTGGCTAAAGTA
GGACAGGTACTTTTTGCTAAAAATGTTTTCTCTTTTAGGC
CAACATTTTCCTGATCCTCTGTCTAGGAAAATAAGCCTTT
CCTTGGAGCTTATTTTATCTGTGCCTGTTGGTGGTTCTAG
GTTAGACGCTTCTGGATATTAAAACAACAACAAAAACTTG
GGAATTTCCCATGTTGTTCCTCAAGTCCTCAGATTCCTAA
TTTTTTTTTCTTTTTCTACCTACTTTGTAAAGTCATCCTA
CATTTATTTGTTTTGTTATGTTCAGGGCTTTTTAATTACA
GAAAGAGGAACTGGGAGGAATAAGGCTGCTTCATCTTTGT
CAGGATCAGAAGTCATGTAATGTTTTATAAAGGACTTTGT
CAACCATTTTTAAATAGCTGTTGGCTATAAGCTCTTTATT
ATATTTAAAGTATGTTGGCTAAAATTGTGGGAGGTAAGGA
AAACTCTTTGCAAAGTGAACTGACGTGGTGAAAAGAGAGA
GAAGATATGCTTGTCAAATATTGCAAAGTCTATTCTGATC
AAGCTAGACATGGTCTGTATTAGTCTGGGTTCTGCAGAAG
AAAAGGACCAATAGGAGCTGTGTGTGTGTGTGTGTGTGTG
TGTGTGTGTGTGTGTGTGTGTATGTGAAAAGGAGTATATT
AGGGAGAATTGGCTCACATCATTATAAAGGCAATGTCCCA
CGACAGGCTGTCAGCAAGGTATAGAATGATAAAAGCCACT
ATATGTCTCCCAAGGAAAGTGGTACCATGTCTCAGTCCAA
GTTCCAAAGCCTCAAAACCAGAGAAGCTGACAATGCATCC
TATAGTCTAAGGCTGAAAGCCTGAGAACCCCCAGATCCCC
CAGAGACCACTGCTGCAAGTCCTAGAGTCCAAAGGCTAAA
GATACTAGAGTCTGATGTCTAAAGGCAGGAGAAAGAAAGG
GCATTCTGCACTGGAAGAGAAAGAGAGAGGCAGTTCGCAA
AGCAAGAAAAGCCTGAAAGCTGAATGTCCCCCTTCCTCTG
TCGGCTTTGCTGTAGCCACACCTGCAGCTGATTGGATGGT
ATCCACCTACATTGAGGACAGGTCTTTCTCTCAGTCCACT
GGCTTATATGTCAATCTCCTCTGGAAACACCACAACAGAT
ACACCCAGAAACAGTGCTTTACCAGCCATCTAGGTATCCC
TCAATCCAGTCAAGTTAATATTAACAATCACATGGTCCTA
TTCAAAATTTAAAAATTTGGCATAAATTGCAGCAGTGGTC
AAGTGTATTGGCTAGTTGTAAAGTGCCTATGAGAAACCTA
TACATGAGCATTTGCAGATTCACTTAACACTTTTCAGCAA
ATATTTTGTTACAATTGAAATTAAGGCAGTTCGAAATTGT
TCCTCTACTAAATATCACACAGGACATGAATAAAACAGCT
AGATAGACTAACAAGGTATGTACTTTATTGCCTGTGATTA
TTGCAACTACCACTGCTGGCGGAGAGCCATTCTTCTCACA
TGCACAAATAGAAGATTAACTCTCAATCAGGAATACAGAT
TTTATACAAGGGCAGCATTTCACTTGGCATTAGTGTGTCA
ACATTTCAGCTAATTTGCCTAACCACAAATACTTCAGGGG
GAAGAGAAATTGCTAATGCTTTATATTAAACATGGGGTGG
AGCTTGGGGAAATAATACAATTTGTACTTTTTTTTACATA
GTTTCAATTAATTTTGGCAGATATGTGTTTCTGAGACAGC
TTTAGGTGTTGAAAAGCTGCTTGTGGATCCTCAAGACTTG
TCTTTTTTTCATGTTACAATGATCATCACCATAGTATGTA
TCTGAATTTTTTTTGTTTGTTTGTTTGTTTGCAAATTGAG
GAACATGGAGTCATGATGCAAAAGTCATTGCCATAATTCT
TTGCAGATCTTATGACTGGAAACTCTTGTGTTACTATATG
TAGTTTGATATTCATTTGTAACACACGTAACTGGTTTGTG
TAGTGATTACAATAGTAAGTAATGCTTGATCATGGTTAAA
ATAAATACCAAGGATACATTCTTCTTCTATTAATTAGTGT
GAGCTTATCCAAATTAGCATCTTTATTTATGGGCCGTTGT
TAATTTTTGTCACAACCTATTAGATATACTGTCCTAAATC
ATTACACTAGTGTAAATGAGCATAAAGTATAGGTGACTCA
CTGGGACAGTGGAAGTGCCCATGGAAAATATATACTTATA
AGTACATAGCTTAGATAATTTCAAGCAGAATCAGAAGATT
CGCATTGAATTCTAAATTTAGTATAAACAGAAATGTATTA
GATTTGGTTATTGAGCCAAGCTTCAGACATTGAATATCGA
ATTGTGTCCATTTGCAATAAGTAAATCTTTGATTCAAGAT
TTTTTTTTTGTACTCAGACTCTTTTTTGTATATCTTTCTG
TTTAAGTCATATTGTATTTGCCTCGATTATAGATTTTTTA
CATATTCCTTAAACTGGTTCTATGTTATGCCATTATATAA
CAAGTGACAAAGAATATACTGTTACTGTCCCTTGACAATG
AAAAGGGGACATCTCTACCAGTGTATGTGTATGTAGCTAT
GTAGTAGTTGAAACAGTATAAGTGAAATGCCTAGAAATTG
TCCTGAGATTTTATTTTGTTTGTGCTTACATTTTTGTTAG
TATATGTACTTTCATTAATAGATCATTGATTTGGGGCAAT
ATTTCTCAATCTCAGCACTATGGACATTTTGGACTGGATA
ATTATTGGTTGTGCCTGGCTTTCCTGTGTATTGTAGGATG
TTCAGAAGAATCTCTGGCCTCTACCCATTAGATGTCAGTA
GCAAACCTCCTACCTCTCTGCCTACTTCTGTCCTCTCTTG
CAACAGTCAAAAAGGTCTACAGACATTGCCAAGTGTCCCC
TAAGGGGCATCAGCCTTGGTGGAGAGAAACTGCTTTAGAG
TCTCATTCTTGGCTGTTTCATTTCCTTATAATTTGCATAG
TTAAACATTTTTGTGTTGAGGAGCATAAGTTGTGATACCA
TATCTGTACAGAAAAGGCTTGGATTTAAGGTTAACCATAT
TTAAATGAGAGAAGTTTATCAAAACTTAAAATAAGAAAAA
TTGGGGCAAAAATGAAATTCTAAAATGGCTTACACAATTT
CTAAGGGTGGTTAATAAGAATTCTGAATTGGTGGTTAATA
AGAATTCTGAATTGGTGACATTGTTTTTAAGAAAAGTAAA
TCATTAAAAGAATTTCAAAGATAAAATATATTTTGGGGGG
TGTGAACACTGTAATTAGGGAGACCCAATAACGTTAAGTT
ACTTAAATTATATATTTTATTTAAAGTAGGATACAAGTTG
AAGAAATTAACATTCGGTTGGTTGTTAAATATTTTGATTC
ATAGAAAGTACATAGAATTGTTAGCCTCAAAAAATGTGCT
TAAGATAGAAAAATAATTTTGGTTGCACGAAAAGAAAAAA
GATTTCAGTAAATTGTTGACTTGAAAAGGGGAACTATTTG
ACAGAAGTCTCAAAAGTGTTTTGGAGTGGCATAGTGATCG
GTGGTGACATCAAATGATTAGAGTTAAAAATGACTGGACC
TGCTGGGCGTGGTGGCTCATGCCTGTAATCCCAGCACTTT
GGGAGGCCAAGGCGGACGGATCATGAGGTCAGGAGATCGA
GACCATCCTGGCTAACACGGTGAAACCCTGTCTCTACTAA
AAATACAAAAAATTAGCCGGGCATGGTGGTGGGCGCCTGT
AGTCCTAGCTACTCGGGAGACTGAGGCAGGAGAATGGCGT
GAACCTGGGAGGCGGAGCTTGCAGTGAGCTGAGATTGCGC
CACTGCACTCCAGCCTGGACAACAGAGTGAGACTCCATTT
CAAAAAAAAAAAGACTGGACCAATTATTAGGGCATTAAGT
TGATATAAACTATATGACAAATTGACAATTTAGAGACATT
ATGGGAACATTTCTATGAAACATCTGTTTATTATTCATTC
CTGTGATGATTGTGAAAGGGCAAATAAAATCGTAATCACA
TATTGTATAATGCTTTTTGTCTTTCAAAAACATATTATAC
ATTAAAAATGATTTATATAAAGCAAAATGTACCTTGTGGT
GCAAAATTCTATTGGTTTTGGTGAATGTATACTGTTGCAT
AACCAACATCCAACCAATCCACAGAAGAGTTCTATAACTT
CAGAATATTCTTTTGTGTTACTCTTTTATAGTTATTTCCG
TCTTCCCACTCCTACCCTCTATTGACCCGTGAACTGTTTT
CTGAATAAATATCTGGGAATAGGATTGCTGCGCCACATGG
TAGGTGTATGTTTAATTTATCTCAGAAGTTGCCAGACTTT
TTTCAAAGTGGCTGTACCATTTTGCTTTCCCACCAGCAAA
ATGTGAGATTACAGTTGCTTTGCATCCTTGCCAGCACTTG
GTATGGCCACTTCATTCATTTATTTAGCTCTTCTTCTGAT
AGGTGTTTAGTGGTATCTCATTATGGTTTTAATTTGCACT
TCTCTGATGACTGATGATTTTCCCCCGTGACTCATGATGA
TTGAGGATCTTTTCAGGTGCCTATTTGCCTCTCATGTACG
TATCTTCTTTAGCGAAATGTTCAAATCTTCCCATTTCAAA
AATCATGTTGCCCTTTTCTTTCTTTTTTTTTTTTTTAACA
GTTCAAATTTACTTTATTTTTTCTTTTTTTTTATTATACT
TTAACTTCTAGGGTACATGGGCATAACATGCAGGTTTGTT
ACATATGTATACTTGTGCAATGTTGGTGTGCTGCACCCAT
CAACTCGTCAGCACCCATCAATTCATCATTTATATCAGGT
ATAACTCCCCAATCCAATCCCTCCCCTCCCCTCCCCATGA
TAAGCCCAGTGTGTGATGTTCCCTTCCGAGTCCAAGTGAT
CTCATTGTTCAGTTCCCACCTATGAGTGAGAACATGCGGT
GTTTGGTTTTCTTCTTGTGATAGTTTGCTAAGAATGATGG
TTTCCAGCTGCATCCATGTCCCTACAAAGGACGCAAACTC
ATCCTTTTTATGGCTGCATAGTATTCCATGGTGTATATGT
GCCACATTTTCTTAATCCAGTCTGTCACAGATGGACATTT
GGGTTGATTCCAAGTCTTTGCTATTGTGAATAGTGCCGCA
ATAAACATACGTGTGCATGTGTCTTTGTAGTAGAATAATT
TATAATCCTTTGGGTATATACCCAGTAGTGGGATGGCTGG
GTCATATGGTACATCTAGTTCTAGATCCTTGAGGAATCGC
CATACTGTTTTCCATAATGGTTGAACTAGTTTACAATCCC
ACCAACAGTGTAAAAGTGTTCCTATTTCTCCACATCCTCT
CCAACACCTGTTGTTTCCTGATTTTTAATGATGGCCATTC
TAACTGGTGTGAGATGGTATCTCATTGTGGTTTTGATTTG
CATTTCTCTGATGGCGAGTGATGATGAGCATTTTTCATGT
GTCTGTTGGCTGTATGAATGTCTTCTTTGAGAAATGTCTG
TTCATATCCTTTGCCCACTTTTTGATGGGGTTGTTTGTTT
TTTCTTGTATATTTGTTTGAGTTCTTTGTAGATTCTGGAT
ATTAGCCCTTTGTCAGATGAGTAGATTGCAAAAATTTTCT
CCCATTCTGTAGGTTGCCTGTTCACTCTGATGGTAGTTTC
TTTTGCTGTGCAGAAGCTCTTTAGTTTAATGAGATCCCAT
TTGTCAATTTTGGCTTTTGCTGCCGTTGCTTTTGGTGTTT
TAGACATGAAGTCCTTGCCCATGCCTATGTCCTGAATGGT
ACTACCTAGATTTTCTTCTAGGGTTTTTATGGTATTAGGT
CTAACATTTAAGTCTCTAATCCATCTTGAATTAATCTTCA
TATAAGGAGTAAGGAAAGGATCCAGTTTCAGCTTTCTACT
TATGGCTAGCCAATTTTCCCAGCACCATTTATTAAATAGG
AATCCTTTCCCATTTCTTGTTTCTCTCAGGTTTATCAAAG
ATCAGACGGCTGTAGATGTGTGGTATTATTTCTGAGGACT
CTGTTCTGTTCCATTGGTCTATAGCTCTGTTTTGGTACCA
GTACCATGCTGTTTTGGTTACTGTAGCCTTGTAGTATAGT
TTGAAGTCAGGTAGCGTGACGCCCAGCTTTGTCCTTTGAC
TTAGGATTGTCTTGGCAATGCGGGCTCTTTTTGGTTCCAT
ATGAACTTTAAAGCAGTTTTTTCCAATTCTGTGAAGAAAC
TCATTGGTAGCTTGATGGGGATGGCATTGAATCTATAAAT
AACCTTGGGCAGTATGGCCATTTTCACGATATTGATTCTT
CCTATCCATGAGCATGGTATGTTCTTCCATTTGTTAGTGT
CCTCTTTGATTTCACTGAGCAGTGGTTTGTAGTTCTCCTT
GAAGGTCCTTTACATCCCTTGTAAGTTGGATTCCTAGGTA
TTTTATTCTCTTTGAAGCAATTGTGAATGGAAGTTCATTC
CTGATTTGGCTCTCTGCTTGTCTGTTACTGGTGTATAAGA
ATGCTTGTGATTTTTGCACATTAATTTTGTATCCTGAGAC
TTTGCTGAAGTTGCTTATCAGCTTAAGGAGATTTTGGGCT
GAGACAATGGGGTTTTCTAAATATACAATCATGTCATCTG
CAAACAGGGACAATTTGAATTAATCTTCATATAAGGAGTA
AGGAAAGGATCCAGTTTCAGCTTTCTACTTATGGCTAGCC
AATTTTCCCAGCACCATTTATTAAATAGGAATCCTTTCCC
CATTTCTTGTTTCTCTCAGGTTTATCAAAGATCAGATGGC
TGTAGATGTGTGGTATTATTTCTGAGGACTCTGTTCTGTT
CCATTGGTCTATAGCTCTGTTTTGGTACCAGTACCATGCT
GTTTTGGTTACTGTAGCCTTGTAGTATAGTTTGAAGTCAG
GTAGCGTGGCGCCTCCAGCTTTGTCCTTTTGACTTAGGAT
TGTCTTGGCAATGCGGGCTCTTTTTGGTTCCATATGAACT
TTAAAGCAGTTTTTTCCAATTCTGTGAAGAAACTCATTGG
TAGCTTGATGGGGATGGCATTGAATCTATAAATAACCTTG
GGCAGTATGGCCATTTTCACGATATTGATTCTTCCTATCC
ATGAGCATGGTATGTTCTTCCATTTGTTAGTGTCCTCTTT
GATTTCACTGAGCAGTGGTTTGTAGTTCTCCTTGAAGAGG
TCCTTTACATCCCTTGTAAGTTGGATTCCTAGGTATTTTA
TTCTCTTTGAAGCAATTGTGAATGGAAGTTCATTCCTGAT
TTGGCTCTCTGCTTGTCTGTTACTGGTGTATAAGAATGCT
TGTGATTTTTGCACATTAATTTTGTATCCTGAGACTTTGC
TGAAGTTGCTTATCAGCTTAAGGAGATTTTGGGCTGAGAC
AATGGGGTTTTCTAAATATACAATCATGTCATCTGCGAAC
AGGGACAATTTGAATTAATCTTCATATAAGGAGTAAGGAA
AGGATCCAGTTTCAGCTTTCTACTTATGGCTAGCCAATTT
TCCCAGCACCATTTATTAAATAGGAATCCTTTCCCCATTT
CTTGTTTCTCTCAGGTTTATCAAAGATCAGACGGCTGTAG
ATGTGTGGTATTATTTCTGAGGACTCTGTTCTGTTCCATT
GGTCTATAGCTCTGTTTTGGTACCAGTACCATGCTGCTTT
GGTTACTGTAGCCTTGTAGTATAGTTTGAAGTCAGGTAGC
GTGACGCCCAGCTTTGTCCTTTTGACTTAGGATTGTCTTG
GCAATGCGGGCTCTTTTTGGTTCCATATGAACTTTAAAGC
AGTTTTTTCCAATTCTGTGAAGAAACTCATTGGTAGCTTG
ATGGGGATGGCATTGAATCTATAGATAACCTTGGGCAGTA
TGGCCATTTTCACGATATTGATTCTTCCTATCCATGAGCA
TGGTATGTTCTTCCATTTGTTAGTGTCCTCTTTGATTTCA
CTGAGCAGTGGTTTGTAGTTCTCCTTGAAGAGGTCCTTTA
CATCCCTTGTAAGTTGGATTCCTAGGTATTTTATTCTCTT
TGAAGCAATTGTGAATGGAAGTTCATTCCTGATTTGGCTC
TCTGCTTGTCTGTTACTGGTGTATAAGAATGCTTGTGATT
TTGCACATTAATTTTGTATCCTGAGACTTTGCTGAAGTTG
CTTATCAGCTTAAGGAGATTTTGGGCTGAGACAATGGGGT
TTTCTAAATATACAATCATGTCATCTGCAAACAGGGACAA
TTTGACTTCTTCTTTTCCTAACTGAATACCCTTGATTTCT
TTCTCTTGCCTGATTGCCCTAGCCAGAACTTCCAACACTA
TGTTGAATAGGAGTGGTGAGAGAGGGCATCCCTGTCTTGT
GCCAGTTTTCAAAGGGAATTTTTCCAGTTTTTGCCCATTC
AGTATGATATTAGCTGTGGGTTTGTCATAAATAGCTCTTA
TTATTTTGAGGTACGCTCCATCAATACCAAATTTATTGAG
CGTTTTTAGCATGAAGGGCTGTTGAATTTTGTCAAAAGCC
TTTTCTGCATCTATTGAGATAATCATGTGGTTCTTGTCTT
TGGTTCTGTTTATATGCTGGATTACGTTTATTGATTTGCG
AATGTTGAACCAGCCTTGCATCCCAGGGATGAAGCCCACT
TGATCAGGGTGGATAAGCTTTTTGATGTGCTGCTGAATCC
GGTTTGCCAGTATTTTATTGAGGATTTTTGCATCGATGTT
CATCAGGGATATTGGTCTAAAATTCTCTTTTTGTTGTGTC
TCTGCCAGGCTTTGGTATCAGGATGATGTTGGCCTCATAA
AATGAGTTAGGAGGATTCCCTCTTTTCTATTGATTGGAAT
AGTTTCAGAAGGAATGGTACCAGCTCCTCCTTGTACCTCT
GGTAGAATTCAGCTGTGAATCCGTCTGGTCCTGGACTTTT
TGGTGGGCAGGCTATTAATTGTTGCCTCAATTTCAGAGCC
TGCTATTGGTCTATTCAGGGATTCAACTTCTTCCTGGTTT
AGTCTTGGGAGAGTGTAAGTGTCCAGGAAATTATCCATTT
CTTCTAAATTTTCTAGTTGATTTGCGTAAAGGTGTTTATA
GTATTCTCTGATGGTAGTTTGTATTTCTGTGGGGTCGGTG
GTGATATCCCTTTATCATTTTTTATTGCATCTATTTGATT
CCTCTCTCTTTTCTTCTTTATTAGTCTTGCTAGCGGTCTG
TCAATTTTGTTGATCTTTTCAAAACCAACTCCTGGATTCA
TTGATTTTTGGAGGGTTTTTGTGTTTCTATCTCCTTCAGT
TCTGCTCTGATCTTAGTTATTTCTTGCCTTCTGCTAGCTT
TTGAGTGTGTTTGCTCTTCCTCTCTAATTCTTTTAATTGT
GATGTTAGAGTGTCAATTTTAGATCTTTCCTGCTTTCTCT
TGTGGGCATTTAGTGCTATAAATTTCCCTCTACACACTGC
TTTAAATGTGTCCCAGAGATTCTGGTATGTTGTATCTTTG
TTCTCATTGGTTTCAAAGAACATCTTTATTTCTGCTTTCA
TTTCGTTATGTACCCAGTAGTCATTCAGGAGCAGGTTGTT
CAGTTTCCATGTAGTTGAGCGGTTTTGATTGAGTTTCTTA
GTCCTGAGTTCTAGTTTGATTGCACTGTGGTCTGAGAGAC
AGTTTGTTATAATTTCTGTTCTTTTACATTTGCTGAGGAG
TGCTTTACTTCCAATTATGTGGTCAATTTTGGAATAAGTG
CGATGTGGTGCTGAGAAGAATGTATATTCTGTTGATTTGG
GGTGGAGAGTTCTATAGATGTCTATCAGGTCTGCTTGGTG
CAGAGATGAGTTCAATTCCTGGATATCCTTGTTAACTTTC
TGTCTCGTTGATCTGTCTAATGTTGACAGTGGAGTGTTGA
AGTCTCCCATTATTATTGTATGGGAGTCTAAGTCTCTTTG
TAAGTCTCAAGGACTTGCTTTATGAATCTGGGTGCTCCTG
TATTGGGTGCATATATATTTAGGATAGTTAGCTCTTCCTG
TTGAATTGATCCCTTTACCATTATGTAATGGCCTTCTTTG
TCTCTTTTGATCTTTGATGGTTTAAAGTCTATTTTATCAG
AGACTAGGATTGCAACCCCTGCTTTTTTGTTCTCCATTTG
CTTGGTAGATCTTCCTCCATCCCTTTATTTTGAGCCTATG
TATGTCTCTGCATGTGAGATGGGTCTCCTGAATACAGCAG
ACTGATGGGTCTTGACGCTTGATCCAGTTTGCCAGTCTGT
GTCTTTTAATTGGAGCATTTAGTCCATTAACATTTAAGGT
TAATATTGTTATGTGTGAACTTGATCCTGCCATTATGATA
TTAACTGGTTATTTTGCTCATTAGTTGATTTACATTTTGG
CTTGTTTTTGCAATGGCTGGTACCGTTGTTCCTTTCCATG
TTTAGGGCTTCCTTCAGGGTCTCTTGTAAGGCAGGCCTGG
TGGTGACAAAATCTCTAAGCATTTGCTTATCTGTAAAGGA
TTTTATTTCTCCTTCACTGATGAAACTTAGTTTGGCTGGA
TATGAAATTCTGGGTTTAAAATTCTTTTCTTTAAGAACGT
TGAATATTGGCCCCCACTCTCTTCTGGCTTGTAGAGTTTC
TGCCGAGAGATCTGCTGTTAGTCTGATGGGCTTCCCTTTG
TGGGTAACCGACCTTTCTCTCTGGCTGCCCTTAAGATTTT
TTCCTTCATTTCAACTTTGGTGAATCTGGCAATTATGTGT
CTTGGGTTGCCCTTCTGGAGGAGTATCTTTGTGGCATTCT
CTGTATTTCCTGAATTTGAATGTTGGCCTGCCCTACTAGG
TTGGGGAAGTTCTCCTGGATGATATCCTGAAGAGTGTTTT
CCAACTTGTTTCCATTCTCCCTCACTTTCAGGCACCCCAA
TCAGACGTAGATTTGGTCTTTTACATAATCCCATACTTCT
TGCAGGCTTTGTTCATTTCTTTTTCTTCTTTTTCTTTTGG
TTTCTCTTCTCGCTTCATTTCATTCATTTGATCCTCAATC
GCTGATACTCTTTCTTCCAGTTGATCGAGTCGGTTACTGA
AGCTTGTGCATTTGTCACGTATTTCTCGTGTCATGGTTTT
CATCTCTGTCATGTCGTTTATGACCTTCTCTGCATTAATT
AGTCTAGCTGTCAATTCTTCCACTCTTTTTTCAAGATTTT
TAGTTTCTTTGCGCTGGGTACGTAATTCCTCCTTTAGCTC
TGAGAAGTTTGATGGACTGAAGCCTTCTTCTCTCTTCTCA
TCAAAGTCATTCTCTGACCAGCTTTGATCCGTTGCTGGCG
ATGGCTGCGCTCCTTTGCAGGGGAGATGCGCTCTTATTTT
TGAATTCCCAGCTTTTCTGCCCTGCTTTTTCCCCATCTTT
GTGGTTTTATCTGTCTCTGGTCTTTGATGATGGTGACGCA
CTGATGGGGTTTTGGTATAGGTGTCCTTCCTGTTTGATAG
TTTTCCTTCTGCCAGTCAGAACCCTCAGCTATAGGTCTGT
TGGAGATTGCTTGAGGTCCACTCCAGACCCTGTTTGCCTG
GGTATCAGCAGCAGAGGTTGCAGAAGATAGAATATTGCTG
AACAGCGAATGTACCTGTCTGATTCTTACTTTGGAAGCTT
CCTCTCAGGGGTGTACTCCACCCTGTGAGGTGTGGGTGTC
AGACTGCCCCTAGTGGGGATGTCTCCCAGTTAGGCTACTC
AGGGTCAGGGACCCACTTGAGCAGGCAGTCTGTCCCTTCT
CAGATCTCAACCTCCATGTTGGGAGATCCACTGCTCTCTT
CAAAGTTGTCAGACAGAGTCGCTTGCGCCTGCACAAGTCT
CTGCTGCTTCCCTGTTATTTTTTAGCTGAGCCGTCTCCCA
GGCGGAGTCTACAGAGACAGGCAGGTTTCCTTGAGCTGCT
GTGAGCTCCACCCAGTTGGAGCTTCGCAGAGCTTTGTTTA
CCTACTTAAGCCTCAGCAATGGCGGGCGCCTCCCCAGCCT
CGCTGCTGCCCTGGGGTTAGATCCCGCAGACTGCTGTGTT
AGCAAGAGGGAGGCTCGGGCGTGGGACCCTCCGGCCAGGC
GTGGGGTATATTCTCCTGGTGTGCCCGTTATCCTATAGCG
CAGTATTGGGGTGGGAGTTACCCGATTTTCCAGGTGTTGT
GTGTCTCAGTTCCCTGGTTAGAAAAGGATTCCTTCCCCTT
GCGCTTCCCAGGTGAGGCGATGCCTCGCCTGGTTCAGCTC
TCGCTGGTCGGGCTGCAACAGCTGACCAGCACCGATTGTC
CGGCACTCACTAGTGAGATGACCCCAGTACCTCAGTTCAA
AATGCAGAAATCACCGGTCTTCTGTGTCCTTCGCGCTGGG
AGTTGGAGACTACAGCTGTTCCTATTCGGCCATCTTGCTC
CCGAGTCGCCCTTTTCTTATTATGAAATATCTATGGCTCT
TTATATCTTGTGCATAGAAGTCCTTTGTCAGATATCTGTT
TTGCAAATACTTCCCCGATTTGTAGCTTGTCTTCTCAATC
TTTCAACAGTGTCATTTGTAGATCAGAACTTTCCAGTTCT
TCAGGTCTGGCTCCCCTCCATAATCTATTTGCTTTGGTTT
ACTTTTCAGCATCCTCAGGTAGTTGCTTTTTGTGTTTTGT
CTGAGATTTTACTTGTGATTGGCAGGGAGAGATAGGCTGA
AGTTGGCTGAGTGGAGTAAAGCATCAGAAGAATTGCATAA
TTTTTTTTAAATTTTCAATGTTTTACAAACATTTTTGATC
CATTAATAATATTAATGATTGCCATTTTATATATGAGAAA
ATAAAGACATCAAGAGTCATAAGAGTTTAAGTTCATAAAT
AATAAAAAGCCACATGGAAATAACCAGTGATCTAAATCAC
CTGGAACAACTAAAACCTTAAGGTATTATATCCTAGTTAG
TGTGCTCTGACTTCAGTCCCCTAGAATGCAAATTAGTTAT
GTACCTTATTTAATTATGTTTGTTTTACATACTTTTTGGT
ACTTTAGGAACTTCCTTGATTAAATTTCAATTTATGGAGG
ATAATTGTTTTTGTTCAAGATTCTTTACTGGCACAATAGT
AGCACACTCGAATAAGTGCATAGTGCACTTCATGGAAGAT
CATGTGTGAAAGCCAGGCTTAGTCAATGTTTCTTCTATTA
ATACATGTGAAAAGGTGGAAAAAACCTTTATGGTTATTTT
CCCAGTAAGCAAGTCAAATCCTTTTGCTTAAAGCATTTAA
ACTTCATTAATGTAAAAGACAATAGATATCTACTATGTAC
ACAACACTTTTTAAGAGGTCTTGAGGTTACAGAAGATAGT
AAAGCCATGATATCTACCCTTGAGAAGCTACACATAATAG
AAAAGAAAGAAATATCACTATGATATTGAGTATACATTTT
TGGAAAGTAATTTTTGAATAAAATGAGATTTTCTTAAAAA
ATCAGAAAAAGTTTTGAATCGACATTTTCAAATATTTAGA
AAATAAATAGGAGAAAAAGACAAATCCAACCAATTCCTTC
CAGTAATTTTGCTCTAATATTAATGTAACTCCCTGCAGCT
TTTGTGTGCATATTATATATGTTAATAACCACAGTACATC
TTTTAAACATATATAATTTTGTCTTCTCACTTTTTTTAAA
ACAGCATTGTATCACAGTTTATTTTCATGTACCTTCGTGG
TTCAAGGTACAAGGGAAGTAACAGAGATTCCCTGAGAGAA
GACAGTGATGTTCCTAAGAAAGACCTAGTGTGAGACTTCA
GGGAACTGCTACACTTTGGATTGGTTTTTTAAAATAATGT
AGAATGTTTTGGATTTGTCCTTGCATCCTGTAAAGATTTG
TCCTTAAAAGTGCAATTTGTCTTCAGACTACAAGCTCTTC
AAGGGAAAGGACAGTACTTACATAGCATGTTAAAAATTCA
AGTATCAGTCTACCCAACTAGGTCTATTAGCTCTTTACTG
AGTCCAGGGTTTTACATGTATCATTGAATGAATGGCCTTA
TGAAGAAGGTACAGATGAGACTACTGAGGCATAGAGAGAT
TGAGGCTACTTAACAGGCAAGCAGAGCATCGCAAGCACTT
TGGAACACACATTTTTCTTGTTTGAAAATATGCACAGACA
AAAGAGGGATAGATAGAAAGTTGGTTCAATATAGGATTAA
GACCTGGATAAAAAGCATGTGGGCACTGCAGAATCTACTT
GAGAGGTCACAGCACCTAAGGGGAAACAACCCTAGGCAAG
TCACTTAACCTCACTCACCTTAGTTCTCTTGTTGGTAAAA
TGCAGAACTTATGTAAACTCAATACATGTCAAGAAATATC
TGCAAGGCATTGTTTAAAATTGACCCTCTGGATTTTTTTC
ATGCATGCCTGGTTATTATTTATTAAGATGTACTAGGGGC
AAGTCTCAAATGGAAGACAAAATAAAAGGCACATCTGCTA
AGTGAAGAAGTGAGGTTAAGCGCAATGCAACAGAAACTCT
TATACTAATCCAGGAGGACTTTACCTGTCAATCAAATCTA
TATTCATTATTTTTTTTAAAAGATTAATAATGATTTGTTA
ACTGAGTAAGCTGGCAGATGGTAGAGTAATGCAATGAGAT
CTTGGGACGTCTATGACCAGTTAATGACTGACTGACCAAT
TTCAAAGGATGCTATGAAGGATCATAAAGTTTAGTTCCAT
GTGGATTTTGATGATAGTTGCATCTATATTTAAAGCTTTC
TGTCACTGGAAGCACTCTTGGTATTGTCAGACTGTCTATT
GGACTGGATGAGCTGTAACTTCTCGCAATTGAATGTCAAT
AAGACCAAAGCAATTTTGGTTGATTCATAGCACCAGCTTA
AGCATATTCACTTGCACAGATTACATTTGACAGATAGTTA
CCTTCAGCTGAACTCTGTGGTTAGAAGCTTGGGCGTACTC
TTGACAGTGAGCTTAGAGTTGATGTCTAATGTTTATTTCA
TATCCTGTTTTTACCTTCCCTAATACTGCATGTGTAAATC
TATATTTAAATATATTCACTGTTGATGTTCTCATCGGTCC
ACTTGTTATCTCTGGACAGAATGCTGTAATGTTTCAATTT
CATTATTTTAATAAAAATAACTTGCATGCCTCCAGTTTTA
ATTTCAACAAATCTGATTAATTTTAAGGAGTCTTCTTGAC
AAGAAATTGCAACACTATAATGCAGGAAAATGCCCAAGTG
GTGGGAACATTCTTACGTCTATAGTAAACTTAAAACCTTC
AAAATTTGGTGTGTAATTATGAACACTGAGGAAATACATC
CACATTTATTTACCAAATTATTGTTCCTTTATCTTTTTTA
AGTTATTTAGGTCCATCAGTTATCTTCAAAGTTTAGGTTT
AAAATTATCCATTTCAAGAATATTTAGCCTTTTAAGATGA
ATATAACTTAAATAACATATTCCAAAATGTTTTAATTGAA
CAGTAGAATGCATGTAACCCAACATATTATAAAATTTAAA
AAATCGTGGCCATTTTTGATTATTTAGATTGGGAAAATAA
TTAAGATGTACTTTTATGTTCAAGAAGAGGTGCAATTATG
GTATGGATTCATTCATCATTATGGTATTGTATTGTCAACT
TTTCAATTATGTTCAGTTGTTAAGATGCTAGGTTGGAAAT
TTAAGGGACATATAGATCTAATAATTCGAGCCTAAATCTC
CTGCTCTATACAAATAACACTGCAAAGCTTTGGAATCCCT
TTATTTGACTAGGTGAATGGCAGTTGTGCTTGCATCAGCC
TAAACCTAGCTTGGAAATCATGATTTTAAAGCAAACACGT
TTTACTCACGCATTACCATATTTCCTAGAATCTACGATTT
TAAGACATCAAACAATTCAAATTATGTAGTCATACATTTC
ACACAGGACAAAAACTCATGCTGAAGTGGGTAAAACATTT
TTCAAAATTATTTTCTCTACATTTACTGGCATACTTTCTC
TTTCTTACTCTCTTTTAAAACTGACAGTCAATTTTTTTTA
TTTTTCTCTTTTACTGACAGCTAGTAAATGTACTGGCAGT
TCAGAAGCAAGATGTAAATGTAAGTCACTATTATTTTGTC
CGCCTGATACCTGAGCATTAGTAGAAATGCTTGGCTATAT
TTTAAAATAAAAACTAAATTATTACCAGTGGTTCTGAAGG
GAAGATGTATAGAAAAACCATTCTCTGTAAATAAAAATGT
GTTTGAGGTAAGATTGCATTACATTTAGAAATAGCATACT
TTCCTCATTAGGATGTGATTGGTATTTGCGCTAAAGAAAA
TAGGCTAATTATTTAAGGTGTATATTTACTTTCTGTTTCA
TTAGCTGTAAATCTTTGTAGCATATAAATCTCCTTTAGAA
ATTAATGGGAAGTATATAAGTGAGGGAAAGAGAGCAGGTT
CTGAAGTTAATAAATACCATGTTAAAAATTAGTTTCTACT
TAAATAAAAAGTTCAAGATTAAAAATTAAAAATTGTTTTA
TTTTAATTAGAAAAATCTTGTTTAGTTAATTTCTTCTGGA
AGAAATATATAAGGAATCATTAAATGTGGAAAATTATATT
CTATTGATGAAAGTATGTTGGGCCAGACTGAACCAACAAC
ATCAGAGAAAGACTAATTCCTTACTTCCTTTAAAAAGTGA
TCTGTCATTTGCCTACATTGTAAATAACAGCTGAGTTTTA
AAACTCAAGGAGATTTTGAAAAAGTGGTAGCATTTATTTG
TTTACTGCTTAGACAGTATTCACAGTATTTTATTTCATCC
TTAAAACTCTTTTTTTGTTTTGTTCCCACATTATTGTTAC
ACATATGGGAATTGGTAGAGTGGGAAAACTTAGCATTTAT
AGATTTTCATACTGAAGGATGCGATGATACTAAGCTAGTC
ACTTTCATCCAATAAACTTTTCCTCCTTTCACTTATAGTA
TCTCTTCCAGAAATGGCCCCTTTAGTGCCTTTAATGGTTT
TATTCTGCTTCTGTCACTATTTTTAATATTCTTATTCTTA
CACTGCCATCATATATAACTTTGTGAAAATTTGTCATATA
AGGTCAAAATTGATTTGCCTTTAAATATAGTAGTTTCCAT
TTTCTGTTAACTGTTTGAAGAACACCTATTGAGAGGCAAG
GAAAGACCTGTGGGACAAGTTACAAAAGGCAAGGATTCCT
CACAGAAAAAGCAGCAGGAGCTTACTTGGCAAGAGCTTCA
GCAAGTAGTGTCAACAGCTTAGAAGTTACTGTTGGACTGT
TGAGTGTTATGCAGATAAATTGTGGCTCTAGCTTGTCCTC
CGATGTCACTCTTTGATTTTTCTCTGTTAACACTGCATTT
GCATTTGGGTCTGACTGAGAACAAGGACCTGTGCAAATGC
CTCATGACATGTGTAGAAAGCTGCTTTTATGTTAAAAGTG
ATATGTTTTCTTGTTCACTGTGTTCACAATAAAACTTCAT
CTTCTGAGTCTTGGAATTCCCTTGTGCATTTATAATTTTC
CTTCCAAGTCATAATATTCGTATACGAAGAGTGGAAAATT
TCCTTTTAAAAAAACCTACCAAACAACAAAAACAGTAAAG
TTAGTTGGTTACCAGCAGCAACAACTGAAAAGCAGCATCA
CCAAAACACATGCAATTAATGGGTTTCTAGCAAAAGAGGA
AATCTGGAAAGAGAAGATTCTTAAGTATTGCTTTAAAGTG
AGCACTGAATGACAGCCATTAAAACACTCTCAATTTTTAG
AAAAGGTATTATTCCTTGACATTTACTTGTTTTATTCCCT
TCTCAATCTGAGGACACATTTTGGACAGACACTCTTGTCT
TACATGAACATTCAATTCATTTGAGAAAATAATGGTTATA
CTTAAAACTCGTGAAATGAAATGTATGGAAGTCTGTTGCT
TTGTAAGTTTAAATAGCCAGGTAACTTGTTCATGGCAGAA
TATAGTCAAGTCCTGGGCAAAGACTTTCTTCTCCTCTCCA
ATAATGCTATTCAAGGGGAAGCTAGTTACTGTGTGACACA
TGCTTGATTCTCAGGAGGTTTGGACAAAAGAGAGGGTTAG
AGGTTCAGGAGAGCCTGACGCTATTCAACTAGATATTTGA
GTAGAATTCCCACACCAGAATTTTGCCTCATACCTAATTC
AGACAGCGTAATAATGGGGGAAACATAGAGAGAGGGAGGG
CAGATGGAGGTGTCCTTTCAGGTTAAATGTTAAAATAAGG
GTCTTCATTTCTGTCTCTGATGGCACAGAGCATTAAAAAC
CCTGTGACACATTTTGGAAGTGTTGCTATAAAATAGATTT
TAACGTTTGAGAACCTATAAAGGGTATTATTGAGTACTTA
ATAGATTCTGTGTTTGCCTACTGAAATCACTACACCGCTG
ATATATACCTCATTAATTTGTAAAGCACTTTGGCCCAACT
GGAGACAATGTGCTATATTAAAGCAAAGTCTATATCCCAA
ATTTTCATGGCTAACAATTACAAAATGTTCAGCATCTGAA
GAAAATTATCTAAATGTGAAAATATTGGTCTTGGGTGGTT
TAACTTGCATAAAATATTTCACACAGAAAAATTTGATCTA
TATTGAAGACTTGTTTCTTTTTTTTTATCAGATCAGCTAT
AACACAGTAAATTGTGGAAATAGAAAATGGAAACTAAATT
GTTAAAAATGTATCTGATCGTTTGCTTGTATTACCAAAAT
GTCATTGTCCTTGAGGTCCATCACTTTGTAGCTTAGAAAA
AACGAATTTAGATATTTCAAGTGAGAAGTAGTTGATTGTT
TTCCTTGTAACCAATTTCTTTTTCAAGTTGGTAAGTTTCA
GAAGTATTCCCAGTGTTCAGAGTATTTCTTCATTTTTCTA
TTTTCCATTATATCCTATTACTTCAAAGATGTATAAAGTT
CACACATTCTGGATTCTTTATCTCTTTTATTGTTTTCTCC
TTCAAACAAAGTAATTAAACCATGTTCTTGAAGTAATTCC
TCCTATCTTACTTAAAATCACCTTCATGATCTGTCAGAGT
TTTCAAGTTGTTTCAACTTTAGTCCTTAGGGTTTGAGAAG
CTAAATGGTGGAGTTGGTGTTTAAGCTCTTCACAGAAAGC
TGAAATAGTATAAACAAAGTCGTCAGAAATTACTATTCTT
TTTGTTTTTTTGAGAAGGAGTCTCACTGTGTCGCCCAGGC
TGGAGTGTAGTGGGGCCATCTCAGCTCACTGCAAGCTCCG
CCTCCCGGGTTCACGCCATTCTCCTGCCTCAGCCTCCCGA
GCAGCTGGGACGACAGGCGCCCAGCACGACGCCCGGCTAA
TTTTTTGTATTTTTAGTAGAGATGGGGTTTCACCGTGTTA
GCCAGGATAGTCTCGATCTCCTGACCTCATGATCCTCCCT
CCTCAGCCTCCCAACGTGCTGGGATTACAGGCCTGAGTAA
GCGTGCACAGCCTTTTTTTTTTTTTTTTTCTGAGATGGAG
TCTCGCTCTGTTGCCCAGGCTAGAGTGCAGTGGTGTGATC
TTGGCTCACTGCAAGCTCTGCCTCCCAGGTTCACACCTCA
GCCTCCCGAGTAGCTGGGACTACAGGTGCCCACCACCACA
TCCAGCTAATTTTTTTCATTTTTAGTAGAGAGGGGATTTC
ACCGTATTAGCCAGGATGGTCTCCATCTCCTGACCTCGTG
ATCCACCCACCTTGGCCTCCCAAAGTGCTGGGATTACAGG
CATGAGCCACCGCACCCAGCCAGATATTACTATTCTTTTT
AATAACTTCTATTTATTGTTTTTTGTTATGCATAATTGCT
GTACAATTTATTTCACTAGTAGAACACTACATACAGGACA
CTGTACTGTGTAGAGGTTTTAGAAGTGACAAAACCATTAA
TTAGAATCTTGGTTCAAAGGAATTTAGTGGAAGAGGTAAG
ACATAAACACTAATGACTGTAACATTTATGGAATAATAAA
TAGCTGATGAAAGTTGTGATTTCTTCTGATTATGGTAATT
CTTCTTGGATTATAAGGAATTTAACCTAGAACATGAGGTT
TCAAGAGGCAGAGATAGGAGAGAAGAATTCCAGGTTTGGG
ACTAGGATGTAGAAAGGCAGAAAGATGATAATATTTTTAT
GATGATTGGCAGACAGTGACTGGTCAAGTTTGCCAAGAGT
AGGTTTTATGCAAGAGCCTAATAAGATTAAACCCTGAAGG
AATTTTAGTGTCAGATGATAGAAACCGGAATAAAGCTGAG
AATACAGTTCAATAGTCAAAGGGAACCAAATGAAAGTTTT
GAACAAAGAAGGGATCTTATTAAAACAGGCTTTTATTATT
TATTTTAAACTGGAGGTAGTTTGGCTCTATCTGTGCCAGC
TCAGAGCGACCTTCTCCCCAGAATTCTAGTTGGATTATGA
AGCAGTTAATCTTGCAGGCTCTGATAATTCTGTCACCCTT
TGTTGTCATCCTATATCTGTATCCCTTTGGTTATGTGTCT
TCTCCCATATTCTCATACCATTATTTCTCTGTCTTTCATT
TCTTTACTTTCATCTTCCACATCAGGACATTTTTTTTATT
ATTATTATACTTTAAGTTCTAGGGTACATGTGCACAACAT
GCAGGTTTATTACATATGTATATATGTGCCATGTTGGTGT
GCTGTACCCATTCACTCATCATCTACATTAGGTATAACTC
CTAATGCTATCCCTCCCCTCTCCCCCCTCCCCACAATAGG
ACCTGGTGTGTGATGTTCCCCTTCCTGTGTCCAAGTGATC
TTATTGTTCAATTCCCACCTATAAATGAGAACATACAGTA
TTAGGTTTTCTGTTCTTGCCATAGTTTGCTGAGAATGATG
GTTTCCAGCTGCATCCATGTCCCTACAAACTCATCCTTTT
ACATGGCTGCATAGTATTCCATGGTGTATATGTGCCACAT
TTTCTTAATCCAGTCTGTCACTGATGGACATTTGGGTTGA
TTCCAAGTCTTTGCTATTGTGAATAGTGCTTCAATAAACA
TATGTGTGCATGTGTCTTTATAGCAGGATGACTTACAATC
CTTTGGGTATATACCCAGTAATGGGATGGCTGGGTCATAT
GGTATTTCTAGTTCTAGATCCTTGAGGAATTGCCATACTG
TTTTCCACAATGATTGAGCTAGTTTACAGTCCCACCAACA
GTGTAAAAGTGTTCCTATTTCTCCACATCCTCTCCAGCAC
CTGTTGTTTCCTGATTCTTTAATGATGGCCATTCTAACTG
GTGTGAGATGTTATCTCATTGTGGTTTTGATTTGCATTTC
TCTGATGGCGAGTGATGAACACTTTTTCATGTGTCTGTTG
GCTGTATGAATGTCTTCTTTTGAGACATGTCTGTTCATAT
CCTTTGCCCACTTTTTGATGGGGTTGTTTGTTTTTTCTCT
TGTAAATTTGATTGAGTTCTTTGTAGGTTCTGGATATTAG
CCCTTTGTCAGATGAGTAGATTGCAAAAATTTTCTCCCAT
TCTGTAGGTTGCCTGTTCACTCTGATGGTAGTTTCTTTTG
CTGTGCAGAAGCTCTCTAATTTAATTAGATCCCATTTGTC
AATTTTGACTTTTTTTTGCCGTTGCTTTTGGTGTTTTAGA
CATGAAGTCCTTGCCCATGTCTATGTCCTGAATGGTATTG
CCTAGGTTTTCTTCTAGGGTTTTTATGGTTTTAGGTCTAA
CATTTAAGTCTCTAATCCATCTTGAATTAATTTTCGTATA
AGGAGTAAGGAAAGGATCCAGTTTCAGCTTTCTACTTATG
GCTAGCCAATTTTCCCAGCACCATTTATTAAATAGGGAAT
CCTTTCCCCATTTCTTGTTTTTCTCAGATTTATCAAAGAT
CAGATGGCTGTAGATGTATAGTATTATTTCTGAGGGCTCT
GTTCTGTTCCATTGGTCTATATCTCTGTTTTGGTACCAGT
ACCATGCTGTTTTGGTTACTATGGCCTCGTAGCATAGTTT
AAAGTCAGGTAGTGTGATGCCTCCAGCTTTGTTCTTTTGG
CTTAGGATTGTCTTGGCAATGCGGGGTCTTTTTTGGCTCC
ATATGAACTTTAAAGCAGTTTTTATTTTTATTCTACAGTA
GTTTGTAAACATGTCACGTTCTTTAGACCTTCAAGCTCTT
TGTCAACAGTTTTACAAAGTCCTTGGCTTACATAAACACT
GATTCTTTCCCTTTAGGGACCCCTTTCCTGGCCCTTCCAA
GTGAAGAGTGCTCATTCATCCACTCCTCATGCACCTCATT
GCTAGGAGCAAGTAGAGATGTAGAGATTGTATTCTTCTTT
TACTTTTACCTCATATTGGAAACAGATGTTTCCTTTAAAA
CTCACGTTAAGTAGTTGTATACCTTTCTTCAACACCTGCA
TCATTTTTTGCAACTGCTGACGCCTTGGGTACCCCAGCCA
CCTGCCTGCCAGATATAATGAAAAATTTCACCTCTGACTC
ATAGTGTTTCTCTGCATCATTAACAGCTTTCAGTTAGTGA
CCATGAAGCTTCACTTTTACTTTTTCTTTTTTAAAATTTT
TTATTATACTTTATGTTCTAGGGTACATGTGCACAATGTG
CAGGTTTGTTACATATGTATACATGTGCCATGTTGGTGTG
CTGTACATTAACTCATCATTTACATTAGGTATATCTCCTA
ATGCTATACCTCCCTCCCCGATTCCCACCCCATGACATGC
CCCAGTGTGTGATTCTCCCCACCCTGTGTCCAAGTGTTCT
CATTGTTCAGTTCCCATGAATGAGTGACAACATGCGGTGT
TTGGTTTTCTGTTCTTGCGATAGTTTGCTGAGAATGATGG
TTTTATAGATTCAGTGCCATCCCCATTAAGCTACCAATGA
CTTTCTTCACAGAATTGGAAGCTTCACTTTTTCACCTCTT
GATAACTTTTGACTACAGAAGCTCTTAGGTGCTTATATGG
TCGTTGAGTCTGTTGGGTCCCTTCTAGGTTCAGTTTCTTC
ACTTCTAGCCTCGCCCACAAGGAAAATAGCTTTAGTAGTC
TTTTAACCATTTTCTTTTATTTCATTTTTTTCATTCTGTT
GCCACCAGACACGTATTCTCAAATCATTCACCTGACTGCC
TTCTTAATTCCTGTGTGTAGATTGCAGAATATTACTGAAA
AAAACAAAAAAACAAAACAAAAAAAGGTGTGTGGATTGTG
GTCACTAAAAATTAATGATTTCCAACTAGAACTGGACCCG
TAGTGCAGCCTTAGGGTAGATTTCAGAGGTGCAGCTGATT
CAAAGAGTACACACAATTTCGGGGGTATATATTGACATAC
TGTCTTCAGAAAATGTTTGAATAATGCAGACTCTTACCAA
AAGAGAATCAGAGTGCTTATTCCTCAAATTATTGTTAATA
TAAGGAATTATCTTTTTTCATTTTTTCTAATTTGATGGGC
AAAATAGTATGAGTGTATTCTTATTTCATTTAGCATTTCT
TCCCCTACCTTGTACTTATCTTACCTTACATAGGCTTATT
AGCTTGCCACATGTATTTTTTGCTTCTGGGTAATAGCTGT
GCATTGTTCTCTTATTTTTTAAATACAGGGGTCTGCATTT
TTATTGATGACTAAGAAATTTTGATATATTTAGAAATTAT
ATGTAAAAAATAATTTTAAAATTTTTTATTATACTTTGAG
TTACAGGATACATGTGCAGAACATGCAAGTTTATTACATA
TGTATAATAAAGAAAGAAAGCATAGGCAGAGAAGGAAAAT
CACTCTGGATAGAAAACAATAATTTGTTAAAATATTAAAG
AATAAAATTTGTATGTAAAAATAATAAATTTAAAAATGAC
AATTTAAAAATTTATATGTAGGCTGAGTGTGGTGCCTCAT
GCCGATAGTCCCAGCACTTTGGGAGGCCTACACGAGAGGA
TCGTTTGAGTCCAAGATTTCAAGGTCAGCTTGGGCAACAT
AGCAAGACGTCATCTCTACAAAAAAAAAAAAAAAAAGAAA
GAAAGAAAGAAAAAAAAATCAGCCAGGCATGGTGGTGCAT
GCCTGTAGTCTCAGCTACTCAAAAGGCTAAGATGGGAGGA
TCACTTGAGCCTGGGAGGTCAAGGCTGTGAGCCATGATCG
TGCCACTGCACTCCAGCCTAGGCAACAGAGCCAGATCCTG
TCACAAAACAAACAAACAAATTATATGTGAAAAGAATTAT
ATGTGAAGATAATAAATTTCAGACATAAAATCCTATGTTA
ACTCCCATAGAAAATTAAGGGAGCTATCACACCTTTGCTT
TTAACAATTATTTCTCTTCCCACATTCCAGTTTTTGTTGA
AATAAGCAGGGCTTCTTATCCCAGCTTCTTATGGCAAAAT
AATTACAGTAAAATGATATTTTTATTTCAAGCATTATAAT
AGCACTTTATAACTTATTTAAAAATTTATATGATGTGTAA
ATGATTCAATACTCAATGAGCATCCTTTTATAACATACAT
CTCTAATTTCTTAATTTGAATTGAGCTTTCTATTTGGTGA
GACTGTTTCTATTTTCTGAAAAGGAACATGGCCAGTGATG
TACCTTCTGAATCCTTGCATGGTTGAGCCTATCTTTCTAA
TGCCTGTACCCATGAACAATGTCTGCATGGTGATGGAATT
TTTTTCTTATACCCTTTCATTTGTGAGCTTTTAATACATT
GCATCGTGTTTCTAAAGAGAAATCTGAGACAAGCTTGGGG
ATTATTTTTCACTGTGGGTGACCCGTTTTTGTGTGTGTGA
GTGAGATTCTTATAGGTTTCTTTCTTTATCCTTAAAATCC
CAGGACTACCAGCCTATATCTTTGTGTTAATTAATCTTTG
TTTTCTTGAGAATATGGTAAGCTTTTCTTAGCTGAATATT
CAGGTCATATTTTTAATCACTTGATGTTGGTTTCTATTAT
GTCTTTGAGTTTATATTTTAATTATTTGTTTTCTTCAGGC
TTTCATCCTGTGAAATTTAGTGACCAATATAGTTTTATTC
CTTTTATATCCAAGATACATAAGAAGTTGTATATACTATA
ATGTCCATTCATTCATCAACTTATTCTAATTACCCCAAAC
CCCTTTTTCCAAGGGCTTTGCTTCTTCCATTTAGACTCTT
TATTTGGGTCTTTTCATGGTTCCTTGCTTAACACTATGCA
CTTTTCATGGCACGCACTTTTCACGGCACACACTTTCCCT
GGGAATTCTTACTCACAACTATGACTCCTCGTACTATTTT
CATAGCCATAATTATAAAACCTGTTAATTTCTAAATTTAT
ATTGCCACAGTGCTGTCAGTGAGCTTTCAAAATTCAAATT
CAAGTATGACTTTTCTCAGTTTTAAGATTTTTTTGGTTGG
AATGGAGACTCTTAATGACTTCACTCTGACAACTGCTTGG
CCTCACGTTCTGTAAGGTCTCCTCTAGGACCTTGCATTCT
AGAAACACTGAGCTGTCTAGTCTTTAATTGTATCTGTCTT
TCTTATGTTGCTACAACTGCACATGTTCTTTACCAAGAAT
ACTCTCCCTTACTATTTATTCCACTTAATCCTACATTTTC
CTTTCATTCATTTGGCATCAACGTTTTCAGGAAGGCTTTT
CTTATCTCAAAATCTGAGTAGACATGCACTCAGCCTTTCT
ATGAAATTATCACGATTTACTCAATGTGCTTTATTTGTGT
CTATCACTAGACTGCGGAATTTTTAGATCAAGAATTTTAC
CTTATTTAGTGTTGTTCCCTTCAGAGATAGGCATCATGTT
TGAATGTGATCCATTCTCAATAAACAAAGTTTGATTGAAT
GAGTGATGTCATCATCCAGTATTAGAACAAAGTTGATAGG
ATAGTTTGTTTAGAAGCTCTTGCAAGAATGCAGTTGACTC
ATGAACTACAAGGAATTGAATTGCTCAGGTCTGCTTTTAT
GTGAATTTTTTCAAACTAAACACAGATTGAAAATATAGTA
CTTGCAGGATGTAAAATCTGACTATGCACAGGGCCGATTT
TTTGTATCCTTAGGTTCCACAAGGCCAACTGTGGGACTTG
AGTATGATTAGATTTTGGCTATTTATACCTGGATCCTGGA
ACCAATCCCTTGAAGAATGTACAGATGAGAGATATTAGTT
GATCGAATATGTAGCAGGAGAAAACTGAAAAAGGAAAAGA
AATGTATGAGGTAAATTAATGAGAACGCTGAATTTCATTA
CTACTTTGGAGATTAGAAGAATGATAACGGTGACTTTAAA
ATTTGAACAAACTTCTTTATAACATGGCTTACAAGTGGTA
GCTAGAAAGAGGAGGCTTTGTTACCTTTGCTTTGTATAAT
GTAATACATTTCTGATTGTTCCCTTTCCGCTTTTCCCCTT
AGTATTGTTGATTACTTTGTCTTTGTAAAAAATTTCATTG
TGAAAATTTCTTTCTAAAATGTAAATGTTATCACATCCTT
CCTCTCCTTAAATAAACGCTATGCTCACCATTGCTCACAC
TCCAGAGAATGAAATTTCCTTACCTTAGCAAGATGTTCAA
GATCCTTCAAAATCTGTTAGATGGTGCCTCTATAGCTTCA
TTGGCCTTGTATGTACTTTGAGCTTTAAGGGCTCCCAAAA
TCACGTACTTTGTGGTCTTCATGCAAGCTCTTCCTGTTTT
CCTTCTTCAGTTTCTTCTACATTGTACACTTTTCCCTCTC
AATCTTCGACTCCATTTCTTTGTGTACATATCTCAATGAC
CAACACAAATACAACTTCCTCCATAAAACACAGTAATTTC
CTCTTTCCTTTTCTCCTCTCTGCTCCTATAGCACTTTTTT
TCTTATTGGCTGTATGACATACAATACATAGGTATATTTT
ATTAGATATTAAGTAGGTTTTGCGTTAGGTATATTTTTGA
ATTTACTGAAGGCAGATACTTTATTCATTCATATGTGCTC
AGAACAGCAAAATATATCTTATGTAGTGTATGTTTAATAT
AAGTAAATATATAAACAAACAAATATTGAGTTTGGCAAAA
GATGATATTGAGAAAAAGCGATATGTGATAGAATGAAAAG
CTAAATGTATTTTCTAAATGATGGGTGGACATTTACAACT
TTGCTAAATTATATAACAAATCTTCTCTTTATCCTGAAAA
CATTATCTTTTCCATGATTAGTAATTACTTTACAGTCTCT
TCCAGGTTATAAAGCTCAGTACTCTAATTAGTTTTAGAAA
AACTGTGGCTAAACTTGTCGTTCTGTTTTTTTCTCCCGTA
TTTTGTATCACACTGAAGTCAATGATATTTTTTTCTCTTC
ACAGATATGTTCAGTCTTAGCCTTCCCTGAGCTCTATTAT
GGCCTGGAAAATAACTGGAATTTCCTTTAAAATAATACAT
ATTTTCTTAACTTTTCATATTAAGTGAAAAACACACAAAC
ACTGGCCTCCTTTCACATTCCCTAGAACTTCTTGTTTTTC
CTGTACTGGCATTTCTGATGTCTTTAATTTTTTGTGATTC
TGGCCCTGTATTCTGGTGCCTGAAACAGTGTTGCTTCCAA
ATAAATAGGCAATACCAATAGTAATACTTATAAATATTTT
AAGCTACTTGGAAAGAGATATTATTTAGAAGGTATGTTTT
GAATGACCTTCCATTTAACTACAGTGAATTTTATTCTTAG
TACCTTCCCAATATCTACCTTCTTGCATCTTCTTTTATGT
TGTTTCTAATGTCTTTTGCAGTACCTATCAATTTACTGTC
ATCTACTGTTTTCATTAAGATTGCTACTTGCTGATCTTTA
AAGAAAAGGTGAAATAAAACTAAATTCCTTATCAGTTCTC
TTCTTAAGTCAATAAATATCCAGTTTTACATGATGGTGCT
TGAATTCAAGTTCATATAAAATGTTACTTCAAGTAAGTTT
GGGATTTTATGTACATATATGGCTCTTTGGTTCAATTATA
TTTGTCTTATTTACTTTTGTTTTCTGTTCCTTTGTAGTAT
TCTTTGATAAGCTTGTCCTTTAAAATATATATTCCAACTA
AACTCTGCTTAGAGCCTAAATGGTGTAGCCCTCTGGGGAG
GGTCGCAAATGTAATTTGTTTGATTGGATACTCAAGCTTT
TCAATTGTTTTCTTTTCCTTAGAGAAATAGAACCTTTCTA
GCTTTCAGGTCAATTGATGTAATGGTTGGATTCAGATGGA
ATGACACTTTCTGCCCGTTGTAAGTCTCTAGCTCCTCAGA
GAAATCCTTGCGAAATCTGTTGACAACTTGCTGTCATCCA
GCTGGTCTGATGGTATAAATGACTAAGACACTGATTCCTG
GTAGTGTAAAAGTCTAATGGAACAGTGAAATCTTGAGAAG
ATCTCAAGTGCATCATGAATAAAGCACTTAAACAGCACTT
GTATGTGCTTCTTACAATTTGTTTACTGGGTTTCTGCTTC
TTCTTTTTTTTTTTTTTTTTTTGCTGGAGAAAGAGATTTA
CAGTTTTAATCTGATTAGACATTAGCAGCTGACTGAAGAT
GTTATTACTGTGAAGTATAGAAAAGAACACAATGATGATG
AAAACTCTTTAAAGGAATCCTTAGAAGAAGAAAGCAGATG
AAATTAGGTTGGCAAAGGAAATCACGGTTCAAAGTACACA
CAGGAGAGAAATGCAGTAGAGGGGAGTACTGAGTTGGTGC
TGCACACAGAGAGCTGACAGCCTCCATGGGCAGGGGACAT
GTGGGGTGTGACTGCCAGGGACGTGAATTGCAAACAGCAT
TTGGAGTGACAGTCTGGGTCGGCTTCTCATGCTCTTTCCC
ATCACCAGGCATCAGCGAGTGGAAAGATTTGACCTTAATT
TGGAGCACAGAGTGTGGGCTCTCAGGCCACAAGAAGGCAG
GTGGATGGGACTAGGATATAGTGGAGTCCCCATGGCAAAA
AAATAAGTTGTACTGCGTACCTGCCTTTGCCCCACAATTA
TCAAATCCAATCTAGGGTAAACAGAAACACATCTGCAGAC
AGATCCAATGCCCACCTACAAAAAGTTTCAGAAGATGAAA
ACAGAGATGGAGAAAAATATTATAAAAAATATATAAAGAA
TTCTGGTAAAGTTGCCAAAAGAAATGCATCTTCTAGTCAA
ATGGGCTTTGTTCTATTAGTAGATGTTGAGACTAATGCAG
TGAATTGATTACAGCTGATGTTAGTTGTTTGTGTGCATAC
ATGTGTGCATGTTGAGGGGTGGGTGAGGGAAAAAAAAAAC
CCAAATAAATAAGAAATATATTGAGAGAAAAGTAATACCC
AGAGAATTAAAATAGTAAAATAAAACAAAGTTTTTGAGTG
ATTATTAAGGCTTAGGTGGGTATTTGGGGGTTCTCTGAGG
TGTCAATATGTAAACTGAGATCTGACAGTAAAGACTCAGC
TACCTTATATCTCGTCATCCCTACATTTTGTTCTAAGAAA
ACATTAGAAGTCCTGCGATCTCAGCTTAAGATAAAAACTC
GTAAATAGTCATTCAAAGGTGGATTTGTGGAGGGTAGAGG
TAAACTACCTTGATCATATTTACATAGAACGGAAGTGATA
CTAATTTAAAAATGTCCATTGCTATAAGCCTTAGGAGATA
TAAAGCATCATAGAAAGATCCTAAACAGTATTATGTGACA
GAAAATGAATATTACGCTTTGAAAAAATATTAGATGTTAT
AACTTTAGTCATTCTCACCTTTACCTTTTAAGTATTTCAC
CATTTAATATTGACCTTTGTTATTGATTTATTTCTAAAGA
TAACGCTGAAAATAGGCTCATTATTTTTCTTCTTAAGGAG
TAAAATCAGCAGGCAAATGTTTCTCCCACCAAGAAATTTT
TTTCTTGGACTTCACCTTCTGAGGCATGTCCACTTTTGAG
GGAAGCTAAACCAGGCTTTGCGAAGAGATAACTATCTGAA
GCACACAGCCCCACCAAATTTCTCTCCCTCCTTCCTCCTT
TCCTCCCTCCTTTTCCTTCTTTTTCTTTCTTTCTTTCTTT
CTTTCTTTCTTTCTTTCTTTCTTTCTTTCTTTCTTTCTTT
CTTTCTTTCTTTCTTTCTTTCTTTCTTTCTTTCTTTCTTT
CTTTCTTTCTTTCTTTCTTTCTTTTCTTTCTTTCTTTCTT
TCTTTCTTTTTCTTTCTTTTCTTTCTTTCTTTCTTTCTTT
CTTTCTTTCTTTCTTTCTTTCTTTCATTCTTTCTTTCTTT
CTTTCTTGCTCTTCCTTCCTTCCTTCTTTCCTTCTTTCCT
TCCTTCCATCCTCTTTCTCTATTTCTCTTTCTTTTTTCTT
TCTTTCTTTCTCTCTTTCTCTCTCTTTCTTTCTTCCTCTT
TCTTCTCTTTTCCCCTCCCCTCCCCTCCGCTTCTCCCCTT
CCCTTCCTTTGCCTTCCCTTACCTTTCTTTCAGCTGCTGC
TTACCTGGGGTAACATGGTTTGGGAAGAAACATGTTAGAA
TTGGACTGAATAAATATAAATCATAAAAGACAAAATGAAT
ATTATTTTCAATAGTAATTGCCAGTATGACGTTCTTCAGA
TGATAACAAAAACTATTGACTTATGTCTAAATTGATGCCA
CAATCTTATTTTTGTGATTGTGAAAGGAATCAAGGAAACT
GTTCACTCAATATTCTGCTTTTGACCCGTAAATACCTACT
TTTGTATTTAGGGATGATACATTCTTACCTTAAATTAATG
ATTGTTTTCTACCGTTCTTTTTTGGTGCAAACAAATTGTG
TGCACTTCTCCATGACTGATTGTGCCAAAACTGCTTAGAC
AATTACTGTCTCTCCAGCATTTGATCAGAAAGGACTACCT
TTAAACAATGGCCACAGTAAAGGTATTATTCTCAATTCTA
GAATTTTTAAAAAATAATAATCCAAATCATATTTCATAAT
ACAGTTCTCTGAAGGAGGTTAAAGAGATTCAGATTTTTTC
TTTTGTTTAAAATGGCTCTTCATTTAGTTTTTCAGACATA
TTTTTAATAAATTTTGCCCAGTACTGTCTACTGGAGCTGA
AAAAATCTAAGAAGACACAAAATGGCTGAAGCATAGGTAC
TTACAGAAAAGCATGCCTTTCTTTTAAGAATATAAAATTA
ATACATAATTTATTTATTATATAATGGGATGTTCTACCCT
TGTTGAAGATTTTAGCCGATGTAACTCATGCACTGTATAA
GTGAGCATTCAGGCCTGTTTTGTTTATGTGGCAGGACCAT
TTCTACAAATTTTACAAATTACTGTTTAGGATCTTCATGA
TATCTATTGAGTGCTTGCATGATGTTTAGTTTTTGAACTG
TACAAATAAATGATTTTCTATATATCTGTCTACATATTGA
GGGCTTGACTGATGGCCCTTCTGACTTGGGGTCAGCAGTG
AGTTCACATCTCTTGGAATACTTTGGCTTATTCCCTGGAA
GTATAAACAGAAATAGTGTGTTCACTGTTTTCATTATTTT
CCTTCAGGCATAATCTGACCTAATGATATGTAACTGTATT
ACTGTGATTTAAGAGATTTTTTAAAAACTATAAATGTCTT
GAGGAAAAGTGAAAATGGTGATTTTAAATTTAACACATTT
AAATATTCATTTTATGAAAATAATATTTGAAAGAATAGGG
ATTTATCAGGATCAATAGAAGGCTTGGAGTAACCTAATCA
TTTTAAATTTTATTGCTTCTTGTTTTTTTCTGTTTTCCTA
CAACTTACTCACTGTCCTCTACTATTCTCATACTTTGACA
AATCATATTAATCTTTCAAGAGTTGGTTTAGATGAAGCTT
CATTCATTTGATAAAGATTAAATTAGTGTCCAGCAGTTGC
TAGTGGCAAGCTTACCTTGTTCTACTGTGCTTCACAGACA
ATGTGTTTTTTATTTCTATTTTATTTTTTACAAATTGAAG
GTTTATGGCAACCTTGCTTCAGGCAAACATGTCATATATC
AGTGCTATTTTTCCAACAGCATGTGCTTATTTTGTGTATG
CATCACATTTTGGCAATTCTCCCAAAAATTTAAACTTTTT
TCCAGTTATTATGGCTGTTATGGTGATCCGTGATGTTATT
ATAATTTCAGGGGGTGCCATGAACCACACCAACATATGAT
GGCAAAGTTAATCAATAAACATTGTGTGTGTTATGATTTC
TCCACCAGCAGAATGTTCTTCTGACTCGCTCCTTCCCCTT
GGGCCTCCCTGTTCCTTCAGACCCAACAATATTGCAATTA
AATTAGACCAAGGCCACTACAGTGGCCTCTCTGTGTTCAC
GTGAAAGGAAGAGTAACATTTCTCTCACTTGAAATCAAAA
GCTAGAAATGATTAAGCTTAGTGAGGAAGGCATGTAGAAA
GTTGACTGGCTGAAAGCTAGTCCTCTTGCTCCAAACAGCC
AAGTTGAATGCAAAGGAAAAGTTCTTGAGGGAAAATTAAA
GTACTATTCTAATGACCACAAAAGTGATAGAAACAGAAAC
AGCTCTATTGCTGATGTGGAGAAAATTTGAGTGGTCTGCA
TAGAAGACCAGACCAGCTACAATGTTCTCTGAAGTCAAAG
TCTAATCCAGACAAGGCCCTAACTATTCCATTCTGTGAAG
GCTGAAGGAAGAGAGGAAGCTACAGAAGAAAACTGGAAGC
TAACAGAGATTGGTTCACAAGGTTTAAGGAAAAAAGTACT
TTCCATAACATAAAAATGCAAGGTTGAAACAGCAAGTGCT
GTTGTAGAAGTCAAGTTATCCAGAAGATCTAGATAAGATC
ACTGATGAAGGTGGCTACACTAAACAACATAATTTCAATG
TGGATGAAAAAGCCTTCTGTTGGAAGAAAACACTATCTAG
GACTTTCATAGCTAGAGAAGAGAAATCGATGCCTAGTTTC
AAAGCTCCAAAAATAAGACTGAGTCTCTTGTTAGGAGCTA
ATGCAGTTGGTGGCTTTACTGCACAGGTGGTACGTGCCCT
AACCCCCATATTGTTCAAGGGTCAGTGGTTTGCAGAAATA
ATATAGAAGTAAGTGTGTGCATTGAATCTAATCTATCTAT
CTAGTAGTATCTATTTATATTCATATTCCCTACAGCTAAC
CACTGAGGGGAGAGAGTGGGCCCGGGAGCAGTAACACTGA
AATAGCATGAATCTACTTAGCACTGAATCTTTGTTCCTAA
AGACCATTCATCTCTTAGGGGAACCAGGATTCCTTGGAGA
AATGGCTGATTCCAGGGCTGTGGTGGGGAAGTACAAAATG
AGCCTAGAACATCTTGTGTCATAAAGTAAGAAGATACTCA
AAGAACTATTAGAACATGTCAATATGACCCAGAATGCAGC
TGTATGGGGTCTATACTGTCCAAACCTGGAACAACTTGAG
CATTGAAATACATATTGAGAGTAATGAATTATATCCCACT
GAATAAAATAGAGACTCGTGAGTCTATACAGATAAAAATA
AGCATATGCATGCATTGAATTTTTAATAAGCAATAGGATA
TTTATACAGTCTCGAAGTATCTGCTCACAAAATGTTTGCT
AATTGCAAAGGGGAAAATTGTATTTTTACAGTGTGGAAGC
TTGGCAGGTATATTAATGCAAATGATTGAAGTTAATATCA
TTGATAATGGAACAAATAGAAATGATGTAAGACATGATAA
CATATAATATGATCACTATATCACCTGAATTTAATCACGA
GGAAAAATTAGACAAACCCAAATTGAGAGGCAATCTACAA
AATAACTAGGTGGTCCTCTTTAACAGTATTAAGATCAGAA
AAGCCAAAGAAAGATCGAGGAACTCTTTCAGATCAAAAGA
AACCTTAAGAGTCATGACAACTAAACGCAACATGAGATTT
GGAGCTGCAGGTGTTTTTTCTATAAAAGACATTTTTGGGG
TCATTGACAAAACTTGAATGGGCTTGAAAGATAAAATGGT
AGTGATGTACCAACAACTTTGATGTTTACATCATGCTTAT
GTAAAATAATGTCTTTTTGAAGCAAATACACACTGCAGTA
TTCAGGGGGAATGTGTCAGTAAGTCAAAAATTTAATCTCA
AATGGGTCAGAAAAAAATTCTTTGTACTATTCTTGTGACT
TTCCTGTAAGTTTGAGATAGTTATTTTTTAAAGTAATAAA
AAACAGAAACTACAGATTGAGCTGCATTACAGACGGAATG
GGAAAAGAGAAAATGGACAGAGGAAGTACAAATAACTCAT
TTGAGGAACACCTCAATAGAGAGAAGAAGAGTAACAGGGA
AATATTTGGTGGAGGAGATTTCCAAGATATTTTCATATTC
TCATCTTTGTTTGTAAGCACTTTATTCATATTTATTTATT
ATATTGCCTCCTTTCACTGAAAGTATTTTATATGCCCATT
TCTATTATAAATTGCAAATTCCTTGAAGAAAAGGTCTGTG
TTTTATATACTCCTTATGTGTATGTAGCATCACACTTACC
ATATCATAATGTGCCTGTCTGATATTCAAACAACAGGATC
ATTTTCAAACAAGTGATTGGATTTTAGTAAGAGTATGAAG
AGGAGTTTTCTTTATAAACATGGGAGACAAAAGAGGTTGA
CTCACTTTTAAGGAGAGGACATTGTAGTTATAACAAGTAA
CTTCTAGATCATTGGGATGTAACATACTGAAAAATTTTTC
TAAGGTATTCTACAGCTAACTTGATAATCTTTTGGAAATC
ATCTGTTCTCCATGGGTAAAATAGAAAAAGGTACAATATA
TATTGAAATAATTAAGGGTATCTAATATTGTGATCAAGTA
TGCACCAAAAGCTTTCTTAAATGTAGAATTGTGCATGACA
CATCTTTAAGCAGTATCTAGAAAAAACCGGCTGGTAGTGG
GATGGCTGGGTCATATGGTACATCTAGTTCTAGATCCTTG
AGGAATCGCCATACTGTTTTCCATAATGGTTGAACTAGTT
TACAATCCCACCAACAGTGTAAAAGTGTTCCTATTTCTCC
ACATCCTCTCCAACACCTGTTGTTTCCTGATTTTTTAATG
ATTGCCATTCTAACAGGTGTGAGATGGTATCTCATTGTGG
TTTTGATTTGCATTTCTCTGATGGCGAGTGATGATGAGCC
TTTTTTCATGTGTCTGTTGGCTGTATGAATGTCTTCTTTT
GAGAAATGTCTGTTCATATCCTTTCCCCACTTTTTGATGG
GGTTGTTTGTTTTTTTCTTGTATATTTGTTTGAGTTCTTT
GTAGATTCTGGATATTAGCCCTCTGGGTATATACCCAAAG
GATTATAAATTATTCTGCTACAAAGACACATGCACACGTA
TGTTTATTGCAGCACTATTCACAATAGCAAAGACTTGGAA
TCAACCCAAATGTCCATCTGTGACAGACTGGATTAAGAAA
ATGTGGCACATATACACCATGGAATACTATGCAGCCATAA
AAAAGGATGAGTTTGCGTCCTTTGTAGGGACATGGATGCA
GCTGGAAACCATCATTCTTAGCAAACTATCACAAGAAGAG
AAAACCAAACACCGTATGTTCTCACTCATAGGTGGGAACT
GAACAATGAGATCACTTGGACTCGGGAAGGGAACATCACA
CACTGGGGCTTATCATGGGGAGGAGGGAGGGGAGGGATTG
CATTGGGGAGTTATACCTGATATAAATGATGAATTGATGG
GTGCTGACGAGTTGATGGGTGCAGCACACCAACATGGCAC
AAGTATACATATGTAACAAACCTGCACGTTATGCACATGT
ACCCTAGAACTTAAAGTATAATAAAAAAAAAAAAAAAAGG
AAAAACCGGCTGGAACTCTCCCTATTCCTTAGGAATTCAA
TAAATCAGACTGTTTGCAGATTTTTCTATCATGTATATGT
GTAAATTAATAGCTTTTTTTTTTTTTTTTTGGCAGTAGAC
AGAAGAGAGTAATTTAAATGTGTAGGAAGAAGAGGCCATG
AGAGTTTCACATCCAATCAAGACAGGACAAAAAAAAAAAA
AATCTACTTGCATTCCTATGTTAAATTTTTAGAGATCAAT
TAAATGGGGACTTGTTTGGTGGAGGTTGCAGTATATGAAG
AGCTTTAATAGAGATCAGGGGAGAACAGCAAATCCGGAGA
ATCATACGCAGGGTGCAAATGTAATACACTTAGGCTTTTC
CTGTAGATCGCTTCAAGAGCCTGGCTTGTCTTGTCTGAGT
TACTCAGAGACGGAAAAAGGACGGTGAGTGTATATGTTGG
CTTGGGGTGTGTGAAGGTGTGGGAATGGAGAGAAGTGGAC
AGAGGAAAAAGTGTTGAAATAAAACACCAGGAGCTCATGG
AAAACACAAAGCCGAAACAAAACTAAGAAAAAATCTTTGA
GCGGTATACCAGCAGTTACTCAGTCAATCAAACTAGTAGC
AGGAACACATACACATTCCAAACACTACAAATGTTTGTGG
GCCACCCACCTGGTTAATTTCTGCCAAAGCAACTATCCCT
AAATAATGTCCTTAAGTACTTATTCGTATCGTTTGTATAA
ACATCACTCAATAGAGAATATTTAATAAACTGGAGCATTT
ATAATTATATAAAAATTCATGTCAATAAACAAGGCCACTC
TGAAAAGTATGTGAAGAATCACGGTATGACACATTTTGTT
AGAAAACGGTGCCTTTTCTTTATTGCTTAGAGCTGTAACA
TCACGTAGTTCGTGATGTTTTCAGAGTATCAATTAGCCAA
TCAATCAGTTAGTGTTTATTAAGCTTCTGTCCAGCATGTA
AAGCATGCTCATCAAATTTGCAAATGACATAAATCTTAGA
GGGATGGTAAATGCACTGCATGACAGATATAGCATCCAAA
AAGATTTTGACAGCTCAGAGCAATGGGCTGAATCTAATAA
GATGAAATATAACATAGATAAATATAAATGCCAACCCTTG
GGTCCACAAAGCCAACTGTATATGTATAGAATGGGGTAGA
TGTGAGTTAGCAGTTGATGTAAGTAAGAAAAAAAAAGGAG
AGTATTTTAGTTAATAGTCAGCTCAACTTAATTTATCAGT
TTTAGCTGCATGATGTCATTGCCAAAAATCTAACCTGCAA
TTTTGAATTGTATTAATGTGACAATCCTGTGCCAGTTTGA
CAGGTCAGACCACATCTAGAGATTGTAGTATCTCTGGAGC
CACGTTTTAAGAAGAGAGACACTAAAAACTATGTCATATT
TAGAACATCACGGAAACTAAACACATTTATCTTGAAGAAG
ACTTAGGATAGGAATGACAACCTTCTTTATGTTTATGGAA
GCTCTCATGTGGAAAAGTGATTAAATTTGTTTGGTGTAGT
CTCAATAACTAGAATTGGAACTTATGAACTGAAGTTATAA
GGAGATACCTTTGGGTTCAATCATTTATAATAATTATGTA
TAATAGTAAAAGCTGTTCAAAGAGAAAGGTATTCCCAAAA
TCTGCAGAGGTGGAATACTAGAACAGTTTAGCCTGAGTGT
CCTCCTTTGTAATGTGGGGACAACACCATTGTGAAGCAGC
GATCTGGGAAGGCAGTGCGATGATATAGGGAAAATGTTCA
GCACAATGAGGGGCACGTAGTAAGTGATGATAGCACACAG
GGGATGTCACCTTTCCTATGTGGGAAGTGTTGACATCAAT
CCTGAATCATCACTGGGTAGAGGTATAGAAGAGATGCTAA
ATGGATGGATTTGACAAACTAAATGACTATTACTTCAAAA
CTCTAACTGGCTATAACTTGTTAATTAAATTAGCTGTTTA
AAACTGTCTCTGAAACCACTAGTCACCCTTCTATAGCACT
CTGATTTATTTTTTTATTTTTATTTTTATTTTTTGAGACA
GTCTTGCTCTGTCGTCCAATCTGAAGTTCAGTGGCTCGAT
TTCGGCTCACTACAACCTCAGCCTCCGGGGTTTAACCAAT
TCTCTGCTTCAGCCTCCCACGTAGCTGGTATTACAAGCTC
GTGCCACCACACCCAGCTAATTTTTGTATTTTTAGTACAG
ACGGGGTTTCACCATCTTGGCCAGGCTAATTTTGGACTCT
TTACCTACCTCGTGATCCATCCACCTTGGCCTCCCAAACT
ACTGGGAATACAGGCGTGAACCACCGCGCTAAGCATTTTT
TTTTCTCTCCCTTTTTTTTTTTTTGGCAGTCTCACCCTGT
GGCCCAGGCTGGAGTGCAGTGGCGCGATCTCGGCTCACTG
CAAGCTCCACCTCCCAGGTCAAGCAATTCTCCTGCCTCGG
CCTCCCAAGTAGCTGTAATTACAGGAATGCTTCAGCACAC
CTGGCCAATTTTTTTTGTATTTTTAGTAGAGATGGAGTTT
CGCTATGTTGGCCAGGCTGGTCTAGAACGTTTCACCTCAA
GTGATCCGCCCACCTCGGCTTCGCAGAGTGCTGAGATTAC
AGGCGCGTACCACTGTGCCAGGCCAAATTTTTGTTTTCAA
TCGTCTGTGCTTCTTTTTAATTATATTTGAAATGGAGAAA
AAAATAAACCTGTCTTAGGTAACTATAAAGTTAAAAAGAA
TGAATATGCATACATATTTTAGAACAATGGCTGACATAGT
AGCTTTTTTTTTTTCTTTTTTTTTTTTTTTTTTTTTTGAT
GGAGTCTCACTCTGTCACCTAGGCTGGAGTGCAATGGCGC
TATCTTGGCTTACTGCAACCGCCACCTCCCGGATTCAAGA
TATTCTCCTGCCTTAGCCTCCCAAGTACCTGGGACGTGCC
ACCACACCCGGCTACTTTTGGTATTTTTTTTTAGTAGAGA
TGGGGTTTCACTATGTTGATCAGGCTGGTCTCAAACTCCT
GACCTCATGATCTGCCTGCCTCGGCCTCCCAAAGTTCTCG
GATTAGAAGTGTGAGCCACCGTGCCTGGCTCATACTAGCT
TTTTAATATGTTAACTAATTTTGCAATGCCAAAGTAAGTG
GCAAAGAGTTATTGGAGAATAGAGGACTTGAGATGTGTGT
TTTGAAAAATACTAAAAATTTAGTTAAGTGCCTATATGGA
AATAGCTTGAACACATCATGAAATTAAATGATGTGTGATC
ATCGGACAGTGAGGAAACTTTACTAATTAGATTGGAGGTT
GGCTGTTGGCGAAGGTTAGAAATAAATTGGGTGAGATGAG
TGAGGAAAAACTCAGAAGGCCTTAGCATTAGGATGGTAAC
CAATTGGATGGGACGTGTGGGGATTCCACGTGCTCCTAGG
TAGGGTAATACAACATACATGTGATATTTTAAAATAAACT
TATAGAGTTTTCAGGATATATTGCCTTACTTTAGCTTAAA
AATTATGGATGGAATAGTGGAATCTTTTTATGCAAATCTT
TCTTTCACTTAGAAATAGAAATTTCTATTTCAGGGCAATT
TCTATTTCAGAAAGTCCAAGACTTTTCTCCTCCATAAAGT
TTTCTCTTCTGATTCATATCACAGTGGTTTTTCTTTTTTG
TTTGAATTTCTTAGCATTCAAAATTATTTTCCTTATATTC
GTATCATCCATCTTGATCTTTTGAGGGTAAATTTAAATTT
AAGATATGTTGTCAAATCACTTCATGTTAATCTATTAGAA
AGATGTTATTCTGAATGCACAAATGGTTTTGCTTTAAATG
AGGCCCTCCAAATTAATAAAACTGCTCTTCCTGGGAAGCT
TCTAAGTTGGTTCTGGGAAAGCAAGTTACAGAGAGAAGGT
CCAAAATTATGTTATACACCACACATATTAACAAATTAAG
ACATAATTTCTCAAAGCAACTCCTTGGAAAAGATAATCCT
TCTTGACTGCATTAAGATTCAGTGTTTAAGTTAGAAACAA
TCATCATCATTTATTGTGATTCAAACACTGTCTAGTATAT
TAAAATGTATTCTGTTGTTATCATACATACAAGCTCCTTG
AAAGAAAAGATGACAACTTAACTTTTGTTGGTGTAGGTCA
TAGGGCCACTGTGGGTACTGAGTTGATGCTTTATGAATTC
AATTTAATTTAGAAGAATGTAGGCAATGGGAATACCATTT
ATCTGGTAAGATATTCAGCACAGGTACTCTGTCTCTCTAT
TTCTCAGCCTGAGTCAGCAGTTTCTTTCAGTTTTGATGGC
CAGCAGGAGCAAAATGGCAGCAAAGATCTGGCATCTGTTC
AATGGAACAGGTGATTGTGGAAAATTACTCTAGTCTAGGT
GGACTTGATTCTATTTTCCCCTTGGTAGCTACTGAGTTAT
TATGTAACTTTCTGGACTTTTGAATTATATTTTTCACTAA
TCAAATATGAGAATGGGAGGATAGTGTCAAGAATTCTACT
TAAATAAAAGATCTAGTGTACTCTTATACTCAAAGGGATG
AGTATAATCTATCACAGGGACACAAATGTGACCAAAAAAG
TGGTTAAAATAAAATATGAAACTGAAGAGAATGAAGATTT
GAGCATGACCTTCTCCGTATCTTCTTTCCAAAGTGTTTTT
GGATTTCTTATGAAGGGGATTTAAAGACTTTTCTACAACT
GCTACTGGTTTTGTCAATTCATTCATTCAAGACACACCAA
TAAACATGCACAAGCTCCTCTTATCCTCATAGGGCTAGAG
AATGAGATAGGTGTGAAGTTTATTGTAGCAAAAGGCTTTC
TTTTCACAAATCAGAAATTCCATTGTATGTATTCCCTTAA
ATAACTAGCAAGGGGACCATCAGAATGAGCTATTGCAAAA
ATCCACCTCAGTCTTTACAGCTTCAGGGTGATGGGGCCCC
AGATCAGAATTGTAAAGTAGTTTAGAGAATCTTGGAACAT
AAAACATGGTGCAGAAAAACCAAAGAAGATTTAATCTTAT
GCATGGAAAGGTGGTTGGTAGGGGAGGGGGCAATGGAAGA
GAGTGGCTTGGGATCATCATTAATCATTATTTAAGTACCT
ACAAAGTGAAAATATCCTTCTGGAATTCACTGCAAGTGAC
ACAGAATTCTTCTACTAAGCAAATATGTGATGAGTTGATA
AAAAAGAAGGTCCTGAACTCTTGACAACAGATGTAATACG
GTGAATACAGAAAATCAAAAACATGCTTTCTATCTGACTC
AAAATAAAGGTGCACTTAAACTTGTAAAAGACAACATTTT
TATTTGAATGATATGACAGAACTGTCACAGGAGTGTTACC
TGCTATAAAGAAAGCCTAAGAATTATTACCTTTATTAGAC
CAGTGACACTGAGCTTTAGCCATACATTTCTAACTTCTGT
CCCTCTACAGAGACAATTTTCTTTTCTTAAATAAACTGTC
ATGCTAGTGTTAATATATTGTTGGCTCTCTCATGCTCTGA
GAATACTGCTGATATAAAACATGTATATGTTAGATTGGTA
ATAGTATCTTTAGTGTAGCTGACTAGAACAAATGTGTTTC
CCTCATGGCTGTGCTAATGTGATAAAGGAAAATTGGCTGT
TCATCAGCTTTTGGCTGGGTAAAGACAGTAGAGATGGAAC
CACATTCTTTTTTATGCATTAATACCACCGAGAACTTTTC
ACTAGTTATATTTCATGTGCCTGCATGTTGTGCAAAGATG
TTGTAAAACATGAGATAATGCTACAAATAACAAAGTAGAA
AAGGCTGTATCTTTTATAATGATAACAGTCAAACACCAAA
TGACAGTAACAGGCTGTAAAAAATGGGATGCAAAAAAAAA
AAAAAATGCAGCCCCACTACCCAACAAAGCGGAATATATC
CAGGCCCTTGAGGACTTGGCATATGATTTGAGGTATAGTA
AAGCTTTGTTTTAAAATTAAATCAAACGCAACACTAGATC
AATGGATTTAAGAAAGAACATGGTTTAAATGAAAGTAGGG
TAGTTAGTGGAGAAAAGGCATTTTGGGTAACTTTTTGAAA
AAATCAATATTACCAAGTAATTATTGTATTAACTTCCTGT
TTTTTTATTTTTTTTTTGTTTTGTTTGTTGGGGGGGATGT
TGAAAAAGATTTTTAAGGCAATAGTTCACATAATGATTTT
AAGATGTTTGACAATAAATGTTTATCTTCATTAATTATTG
CAAGTCTTTTTAACATAAAAGCATTAAAAGTACAAGTAGT
TTCAGGCTCACAGCAACATTGAGTGGGAAGTACAGAGATC
TTCCAAACATGCTGTACCCCCACGTACCCACAGCCTCCCC
CTCTATTAAAGCCCTGCACCAGAGTGGTGATATATTTGTT
AAAATTGCCGGACCTACATTGATACATCATTATCACTCAA
AGTCCATAGCAGAATAGCATGTTGAATGGTTTGCTATCAT
TTTAATTAAAATGTTAGCATCCAACCTTTCCATTGCATGA
CCTTAAATCTCACTCTCTCCTCCCCCTCTCAACCCTTCCC
CTTTCCAGACCCTTTTATTTGCCATTTTAGCTTCTTTACT
AGAGTACCAATTATTCCTTTTACATTTAAGCTAAAAGCAC
TTGAACAAAAAGACTATTTGCAGAGATAAAGTTGATGTCC
AAACAACTGATTAGTTTATTTAGAAGTGTATGCAACTAAA
GATTTTGTGCAGGTATCTATGGGTGTTTTGCATAAAAGTT
TGATAGAATTGGCTATTCTGGGCTCCTGTCACGTAAACAA
AAATCCCATAGCTTTTTCATCATGTAATCCAAGAGTTACC
GAACTACAACCTGTGGGTCAAATTGGCTGGCCACCTATTT
TTATAAATAAAGTTTTATTTAGACACAGCCATGCTCATTT
GTTTATATATTGTCTGAGGATGCTTTTGCATTACAGCATT
AGAGTTGGGCAGTTGTGACAGCAACCATTTGGCCCACAGA
ACCAAATCATTTGACTTGCAGAGAAAAAAACATTCTCTAG
CTGTTTACAGGAAAAAAAATGCTAATCCCTAATATATGCA
GTTATTAGGCTCCTTGCTTGATTGATTAATCTAGAATATG
ATTGGCACATTTTTGTTATCCTTCATTGCGAAAGTAGACC
TGAAAATCACCAACCGGATACCAATACCCAAGACAGTAAA
TTCAAGAAATATTTGATCCTAGTAGCTTGAATTATATCCA
CATATAATTCTTTGTTGTTATATGTGGTTTTAATTATTTC
TCCCCCTTGTACTCATTCTGCTTTATTTCCAAATATAGCC
ATAACAAATTTAATTTGTGTATAAAGAAGTAACATATCCT
CAAAAACCCTGTAAAAGCATGGCAATCAGAGCTGTTATAT
GTATTGGACCAACTATTATGCACACCTGTGAGCACACTGG
GAGATATCATCACAGCACAAAATGACACTATATAGGTTTA
TATCTAGATAAACACAAGGAGATATCATTGAGCTATTAAA
ATACTGTTTTCAGTCTTCCCAACTGAACAAAGTAAAGAAG
AAATAAAGTTAATTAAGAAAAACTGCTGAAATGTGTTTAT
TATAAAATAAAAGTTTATGCACTTAAAATAATAACGGTAG
TAATTTCTTACAGGTGCATCAGACAAAAATCAGTTTCTTT
ATCAATGGCGTGGAGAAGGATCATACACCTTTCGATGCAA
GAACTCTAAGTGGTTCAATTACAGATTTTGCATCTGGTAC
TGTGCAAATAGGACAGAGTTTAAATGGTAAGTTTCCGACT
TCAGAATGTTATTTATTTCATCCAATTACATTGTTCTTAA
AAATGCGTCAAACAAATAATATTTTAAAATATTTACATGT
ATTCATCTTCTAAGGCTACTGAAGAAATTACCACCAACTG
GGTGGCAGATTAATAAAAGTAAAACTTTTTTTTTTCACAG
TTTTGGAAGCTGAAAGTCAAAAATTAAGGGTTCAGCGGTG
TTGGTTCCTTTTGGAGGGTCTGAGGGCAAATTCACTCCAT
GTCTCCCTCTTCGTGGTAGCTGCTGGCAATCCTTAGTGTT
GCTTTACTTGCTGCTTCCCAACTGCAATCTTTGCCTCAGC
CTTCATGTGGCCCTCTCCTCTGAAACTTCTCCCCTTTACC
TCTGTTATAAGGACACTTGTCATTGGATTTAGGGCCCACT
CACAGTCAGGAGGATCTCACCCTGAGTTCCTTAATTATAC
TTGCAAAGATTCTTTTTCCAAATTAAGGTCACAGTTCCAG
GTTCCAGGTGGATAATAGATCTTTTGGGGTCTACTGTTTA
ACTTACTACATTTGGGAAGCTTTCAAATAGAAACTTCTTT
ATTCTGATTAGTTTTTAAGTAATTTCAATGTGTAATAAAT
TATATTTCCTCTCTGTCTCTCTTTTTTGAGGGGTTTACAT
TTTAATGTACAAGATTGTTAAAGTAGGACTACAAAGTATT
AGATGAAACCTGAGAAATAGTATTAATATGTAATTAACTG
GACTAATGTTTACATTGATTACATTAAAAATGAGCCGTAT
AGTTTAAGAAGATATCATATACTATATATTGAATAAAACC
AGAAGTTGAAATAAGAAATTATCTTGAAATACCTAGTACA
ATGGTCTTTAAAATGCCTACATATTAAAATAAAAATATTA
TTTTATATTATTATATAATATATGCTCATTAGAAAAAAAT
CTAAACAATACGGAACTCTGTGAAATAAAAAGTATTTTTC
ATATTTCTATCTTCAGAGATAGATATAGTTGAACTTTTTT
ATACTCCTCCAGATTTTTAGTACATTTTTAGCTAGAGATA
TAGTTATAAATATATTTTTCCAAAAATAAAATTACAATAC
ATATGCTTTCTCTGAGCCCTCCAAAAATAAATACTTCTCC
TTCAAATGTTATAAACAACATTCCATGTCAATGTATCTTC
TCATTTAGATATATGTTCTCATTTAAGATGGCTGCGTTGT
ATGCAATTGTATAGTTGCTATCCATATTTCTTCAGTTCCT
ATAGTGAACATTTAGGGTTTTTTAATGTTTCAGTATAATT
AGCAGTTATTTTATAGAAAATATTATATATATCTACATAT
ATGTATATATCTGTGTCTATATCCACATTTCTATTTATAT
ATATCAACTATCAACCTATCAATCACATACATAGACATAT
ACATACATATTTGAGCAGTTACCTGATTGCACAGTTCCTT
AATATTCTATACATTGGTGCCAACCTGCGTGAGTTCATAT
CCCATTTCCTCACTTACTAGCTATACGGCTGGCAAGGTAT
TTTAATGTCTCTGAAGTGTAGTCACCCTGACTTTAAAATG
ATGATGATGATAATATTGATACCCCATAGAGCCAGTGTAA
GGATCAAATGAAGCAACGTCATATAAAACATTACTGTGTT
TCAAGCACCTGCCATGTAGTAGACACTCAATATTTGTTTG
TTAAATGATTGAATGAATGAAGTGCTAAGCACAATGCCTG
TATATAAACTATATTTTCTCTCTCGGGCATAGGGCTGGAT
TTTAATGTACAGCATTGTTAAAGTAGGACTATACAGTATT
AGGTGAAAACTGAAAAATAATATTAACATATAATTAACTG
GACTATGTAGTTTATATTTTCTCACACTAAAAATTTGCCA
TATAATTTAAGAAGATAACATATATGCTATATATTGAAAA
AAACAAGAATGTATACTAAACTATATTAGTAAATAATAAT
ATTATTATTATTCTATTATTATTATTATTTTGAGATGGAG
TTTCGCTAGTCCCCCAGGCTGGAGTGCAGTGGTGCAATGT
GGGCTCACTGCAACCTCTGCCTCCCGGGTTCAAGCGATTC
GCCTGCCTCAGCATCCTGAGTAGCTGGGATTACAGGTGTG
TGCCACCACACCTAACTTTTGTATTTTTAGTAGAGATGGG
GTTTCACCATGTTGGCCAGGCTGGTCTTGAACTTCTGGCC
TCAGGTGATTCACCCACCTTGGCCTCCCAAAGTGCTGGGA
TTACAGGCATAAGCCACCACACCTGGGCGCAAATAATACT
ATTATTATTATTAATGTTATTATAATTATTTCCCTAAAAT
AGAAATAATTACATAGAGATTGAATGGCTGGGTTGAAGTA
CATGGTCATTTTATATTTTAATACATATTACAGAGATTGC
TCTAATGCATAACAACAGGCTACCACCAGAAAGGCTGTGA
AAATTTATAACTTCATTAAAATATATAGCCAGGTACTTGT
TTCCTTAAACACTAACTAACCTTACAAATTATCCACTTTT
TTTTCACCCGTGCCATTCCTCTAAGTGAAAAATATTGTTG
AATATTGACTTAGAATTATTTGGCCATTAATGAGTTTGAG
TAGCTTTTTACATATGTCTTGATCATTTGCATTTCATTTG
TGAATTCCTTATTCATACACTGTGTCCATATTTATACTCT
ATAATTTCTTATTTATTTATAAAAACTCATTTATGTTAAG
CATATTATGCTGTATGTGTTTTCTTCAGTTTTTAGATGGC
TTATGAACTTTGTGGTCTAGACATTTTAAAGTAATCTTTT
AAGATTTAAGCAAAACAAAACATGTATGCAAGATAGTGCA
TAAATATTAAAGGTATAACTTGATGAGTTTTTAATATTTA
TGTACACCTGTGTAATTCTCATTTAGAAAAGTTGTAGAAC
ATTTCCAGAATCTCAGAGTCCCCTAATGAACATCCACTGT
AAAGGTAAAAACAGAATAGCATCAATGTAGCCCTCTATAA
CTAGAGATTAATGTTACCTATTCTTGAACTATCATACAAA
TAAAGTCATGAAGTAGGTACTCTTTTGTGTTCTCTTTGCT
TAACACTATGCCAATGAGATTTTTCCATAGTGTATGCAGT
TATATTGTTAGCTTTAGGAAATACTTCTGAAAAGTTTTCC
AACGTGGGTGTCCCAACAAGCAATATTTGAGGATTTCAGT
TGTTCCACATCCTTACCAACTCTTAGTATTGCCAGATGTT
ATCATTCTTTGTCATTCTGGTAGCCAGGTAGTGCATTTCC
TGATCATTAGTGATACCGAGATCTTTTCATGGGCTTATTT
GCCAAGTGTATGTGCTTTTTTGTGAAGCCTTTTGCCAATA
TTTAATTGGACAGTTTGTGTTTTTCTTAATAATTTATTGG
AGGTCTTCAATATTTTGAATATGAGTTCTTTGACAAGTAC
ATGATAGCAAATATGGTCTTCTGGGCTAAGGCTTATAGTC
TCATTCTCTTGATGGTATTTGTTGATAAGCAGAGCTTCTT
AATTTTGATGAGTCTAATTTAGTCATTGTTCTATACTTAA
TACTTCTTGTGTTCTGTTTAGACTATTTTTGCAAACCCTG
ATATGATGAAGATATTCTCCTACAGTTTATTCAGGAAACT
TTATTATTTTACTTTTCAAATTTTAGTCTATGTTCTATCT
GGAATAGATTTTTTGAGATTATATAAGGTAGGGGTCAAAT
TTTTTTCCGACCTGAATGCATAATTAACCTAGAAAACCTT
TCTTCTTGAAACAAATCATTGTTTCTACCGTTCTGCAGTG
GTAATGTCATGAATCAGGTATCTGTACATGTGAAGATGGA
TTTGTTTCTGAACTTTCTTTTCTGCCCCAATGATCATCTG
TCTGACTATACTTGGATCAAAATATTTAGTTTTAATTACT
ATAGCTTCATACATGTCTTCATATCTAGTAGTTCTCCAAC
TTTTTTTTATTTTAAGATTGTCTTGGCTATTATATATGAA
TTTTAGAAACAGTTTTTCAATTTTCATTTAAAAATTCTGT
TGAGATTTAAATTACTAAGTTGCATTTGGGAGAATGGACA
TCTAAACAATATCAAGTATCCAGCCCATAAATGTAATATA
TTCCTTGATTTCTCCCAGCAATGTTTTAAGTTTTCTGTGT
AGAGGTCTCACTCCTATTTGTTAAACTTGTTCAAACATAT
TCATTGGTTTTACTTTTTAATAGATTGTATTTTTTAGAGC
AATTTTAGAGTCACAGAAAAATTGAGTGGAAAGTGTAGAG
ACTTCCAGTATTCTCTCTGCTCCTACACATGCACAGCATT
CCCTGTTGTCAGTATCCCTCACCAGAGCAATATATGGTAT
ATTTGTTACAATTGATGAACCTACATTGACACATCATTAT
CACCCACAGTCCATAGTTTACATTAGAGTTCACTCTTGGT
GTTGTACAATGACAAGTATTCACTACTCCAGTATCCTCCA
GAGGAGTTTCACTCCCTAAAAATCACTGATCTTTTCACTG
TCTCTGTATTTTCACCTTTTCCAGAATATCATATAGTTGA
AATAAAAAGTAATGTAGCCTCAGATTGGCTTGTTTCACTG
AGTAATATGCATGTAAGATTTCTCCATGTCTTTTCATGGC
TTGGTGGTTCATTTCTTCTTAGTATTAAATAATATTCAAT
GGTTAGATATACCATAGTTGATTTATTCATTCACCTACTG
AAGGACATCTTGGCTGCTTCCAAGTTTTGGCAATTATGAG
TAAAGTTGCTATAAACATCAGTGTGTAGGTTTTTGTGTGA
ACATAAGTTTTCAGCTTATAAATACCAAAGAGCGCAATTA
CTGGATCGTATGGTAAGATATGTTTAGTTTTGTAAGAAAC
TGTAAAATTGTCTTCCAAAATGACTATATCATCTTACATT
CCCATCAGCAGTGAAAGAGAGTTCCTGTTGCCCCACATCC
TCACCAGCATTTGGGACTGTCAGTGTTCTGGCTTTTTGGC
CTGTTGGTTTTCATGCCATTATACTTAGTATTGTTTTTGA
ACTTCATTTTCTAATTTTGTTACTATTACATTAAAATATA
ATCAGTTTTTATATTTACCTATGTTCAGTGACCTTGTCAA
ACTCATTATTAATTCTAATAGGTACGCAGTCCTATCATTT
GCACATATCAGGAACTCAAATCTTTTTGAATGTTTGTAAT
AAATGTATGTATTGGACATGCCATAAATATCTCCTATAGA
TATTTTTATCTGATGCACTTATTAATTCCAAAATAATATA
AAATGTTAGTTTTGTTTTTCTCTATGGCCTGAGTTATTAG
ACCAATGTCTAGTTTTAAAAAAGAAGGTATATATTTTTGA
TATTCAAAACACTGTGGCTAAATTGCCAAGCTCTGGTTTA
AATATCACCCAGGTGTGCTTCTTTGATCAAAATATTTTAT
CTTTTTAAGTCTGGTTTCTAATCTATTAAATGGTGTTTTA
ATATGTAATTCATAGGAATCTTATAAGAATTATGTGAGAT
GATGTATGTTTAGAACATATTGCTTGTTGTATAGTAAATG
TGCATTAAGTAGTAACTATTTTTAAACTCTTTGAACATCT
ATTTTCTTATTGCAAAACAATAAGAGAGGGATAACACTAT
CTTTCCATATGATTGTTTTACCAATCAAAAGAGAAAATAT
GAAGACTCTATTACTTTAGTTTGTGTATGCTCTTAGATCA
AGCTAAACGTATGTGAAGAAGCAATATTTTAAGGAACTTA
TATATTTAGGAACTTGGTTTGAGTAATTAGTATATTGTAT
AATTTTATGAAATACTCTGTGTGCAGAATTTTTAAATAAC
ACATTAAATCTTGTGAGCCTTATTTCAATATTTAATCCCC
ATTAGTACTTCTAAAAGTGTTTTATTGCACCAAATATTGC
TCAAAGTATTTGATAGTGCCATAAATTAGTCCACTATGCC
CTGCAGGGTTAAAATGGCTTGCTTCTATTCTACTTCAGTA
TACTAAATGTTGGATTAATGCTTCAAAATGACAGTGTGAA
CTGAAGATGTTATTTTTAAACTCTGTAGAAATAAATTTCA
CTTCTGATTAGAAAACATGTAACAGGAAACCGGTTTATTT
CAAATATTATTTAGTTTTTATTGCAATTTTCTCCTTTACG
TTCTGGTCATTTAAGAGCTACAGAAGGTAAAAGATATTTT
AAATAACTTTTATCTTTATTCTATCAATTTATATGTACAG
TCGTACCTACTGTATCTTTTCTCTAATTAGAGATGGCATA
TAGACTGGCTCATTACTTCTGCCTAATGAGCCAGGCTCCA
TGCCACCTCTCTAATCAGAAAAGAGATAGGTACAGAATGT
TCCTATGGACTTAATATAAATCATTTTCTTTCTCTTGCTT
GCTCCTTTTTTTAATCAAAAAAATTAAGTCACTGTCCTCC
ATACTTTTGTCCGTATCCAAGATGGTTTCATTCAAAAGAG
GTAATTGTGCAAGCGATTACAGAACTGAGTTAAAGGAGCT
CTCATGCAGTGCCAGGCCGGCTGTCTCTGCTTTGGAACAG
ACACTGCCTCAAACACAAGCACATCAAATGAAGGCCTACA
GCAGATCAAGATGGATCTTTTCTGTCTTTCTCTGATTAGG
TTTGACTTGGTTTTGTGTTTCTGCACCCAGAAAGTAACAA
CCTTCCACATGAGTGTTGGCTACTACAGAGATTTTTCTTT
GGGTCTTATCTCTAGCATAAACGCCTAGAAAAATGTGTTG
CCAGTGACACTTTCTGTTACTGCAGGACTTGTCATTGCTT
TCCCTGGAAAATTAATCAATGGACCAAATGCATGCTTTTT
AATGAACCCTCATCTATCCTTATTAGTGGTATAATCTGAT
TTGATCAGGCTGATTTTTATACATACAAATAGAAATACCT
TAGACCATCTATATCAACCAAAGTGTGACGACTCCTTTTT
AGAACATTTTCTTTTAGTTGTAGATTTATTTTAGTGCTTC
CAGTTGGATATATAACCTAGAGCACTTGTGTTAGCAGATA
CGTAGTTATGAGGAGTCACCAATGTCATCGTGGTAATAGA
CCATACTAGCTCTCCAAATTTTGGATTTAAAATTACAGAA
CTATGTAAATCAAAACTTTTCCAAGTTATTTCTGAACTCA
TTTATCAACAGAGTTCTAGCTGTCGATTAAAAGTGAGAAT
TTCTACATTATACATTCAAATGTGCATAGCACTTTCTTGA
AAAGATCTTTGGTCATTAAGGAATCAATAAATATTTGTTG
AGTGTCTGTTAAAGTGAATATGCAGGGAAGAAAAGGATCA
TAGTCTAAAGCTAACTCCTGCTTGTCTTCCTTTCTGTGTT
TTCAGTGTTGTGTGTCTTAGCCCCTGTGCTTGTACTTGAT
TCTAAAATTGTAATGCTACTTCTAATTTCTACCAGTTTCC
CATGGGTTCACATTTCTAACCTCTGCTAGACATACAAACT
CCATTTTAGTTCAGCTGAAATCATGCTAATTTTTTCAGAG
AGAATTATTTTGGGAATTAGATAAAAAGAAAAGAAACTTA
AAAATTATTGAAATTGATTAAGAGAATGGAATGGAAGAAA
AGTACAGGAATACAGTATATAGATAGAGAGGAGTTTACTT
AAAGTTGGTTTCAGAACATTGCAGACAAGATATCTGGCAA
TATCTGATAAGTAGATTGCAAAAATTTTCTCCCATTCTGT
AGGTTGCCTGTTCACTCTGATGGTAGTTTCTTTTGCTGTG
CAGAAGCTCTTTAGTTTACTTAGATCCCATTTGTCAATTT
TGGCTTTTGTTGCCATTGCTTTTGGTGTTTTAGACAGGAA
GTCCTTGCCCATGCCTATGCCCTGAATGGTATTACCTAGG
TTTTCTTCTAGGGTTTTTATGGTATTAGGTCTAACATTTA
AGTCTCTAATCCATCTTGAATTAATTTTCCTATAAGGGGT
AAGGAAAGGATCCAGTTTCAGCTTTCTACTTATGGCTAGC
CAATTTTCCCAGCACCATTTATTAAATAGAGAATCCTTTC
CCCATTTCTTGTTTTTCTCAGGTTTATCAAAGATCAGATG
GTTATAGATGTGTGGTATTATTTCTGAGGACTCTGTTCTG
TTCCATTGGTCTATATCTCTGTTTTGATACCAGTACCATG
CTGTTTTGGTTACTGTAGCCTTGTAGTATAGTTTGAAGTC
AGGTAGCGTGATGCCTCCAGCTTTGTTCTTTTGACTTAGG
ATTGTCTTGGAAATGCAGGCTCTTTTTTGGTTCCATATGA
ACATTAAAGCAGTTTTTTCCAATTCTGTGAGGAAACTCAT
TGGTAGCTTGATGGGGATGGCATTGAATCTATAAATGACC
TTGGGCAGTATGGCCATTTTCATGATATTGATTCTTCCTA
TCCATGAGCATGGTATGTTCTTCCATTTGTTTGTGTCCTC
TTTTATTTCACTGAGCAGTAGTTTGTAGTTCTCCTTGAAG
AGGTCCTTTACATCCCTTGTAAGTTGGATTCCTAGGTATT
TTATTCTCTTTGAAGTAATTGTGAATGGAAGTTCATTCAT
GATTTGGCTCTCTGTTTGCCTGTTACTGGTGTATAAGAAT
GCCTGTGATTTTTGCACATTAATATTGTATCCTGAGACTT
TGCTGAAGTTTCTTATCAGCTTAAGGAGCTTTTGGGTTGA
GACAATGGGGTTTTCTAAATATACAATCATGTCATCTGCA
AACAGGGACGGCTTCTGTAAAGACACATGCACACATATGT
TTATTGCAGCACTATTCACAATAGCAAAGACTTGGAATCA
ACCCAAATGTCCATCAGTGACAGACTGGATTAAGAAAATG
TGGCACATATACACCATGGAATACTATGCAGCCATAGAAA
AGGATGAGTTTGTGTCCTTTGTAGGGACATGGATGCAGCT
GGAAACCATCATTCTCAGCAAACTATTGCAAGAACAGAAA
ACCAAACACCGCATGTTCTCACTCATAGGTGGGAACTGAA
CAATGAGATCACTTGGACTCGGGAAGGGGAACATCACACA
ATGGGACCTATCATGGGGAGAAGGGAGGGGGGAGGGATTG
CATTGGGAGTTATACCTGATGTAAATGACGAGTTGATGGG
TGCTGACGAGTTGATGGGTGCAGCACACCAACATGGCACA
AGTATACATATGTAACAAACCTGCACATTATGCACATGTA
CCCTAGAACTTAAAGTATAATTTAAAAAAAAAAGATATCT
AGCAATATTATCAGACAAGCTATGTTGTATATTTAAAAAG
AGGCTAATGTAGCTCTCACAACCATACTAAGTAAAAATTG
CTGATTAATTAAAATTTGAATGCAAAATATGCAATCATAA
GGTAGTAGAGGAAAATGGAGGCAAATGTTTCTATAATTCT
AGCATATTAAGGACCCTTATTAGCACGATACCATGTTCAG
AAACACTAAAGGAAAATATTGAATCATCTGACTAATAACC
TGGAAATTTAAAATTCAAACAATGATTATCATTTTGTACT
TGACAGTTTGGAAAGAACTAAAAAAGAGATTATACCCATG
TTGGAAAGAGTTTGGGGTAACCTGGAAAACTATCAAAAGT
AAAAATGCGAAAGCTACTTAATCCAAGATTTCTACTTCCA
GGACATTATCTCGAGAATATTATTAGATGAAGTCTTAAAC
ACATACTCAAAATGTTCCTTGTAGAATTATTTAAAGTAAA
AAATAACTGGAATCAGTTAAAACTTCAAAAAGGAATTGAT
TTAATAAATAATAATTTATGCCTACTATGGAATAGTATAC
ACCATCAAGAGGAATGAAATATGTCTCTATGTACATAGCA
ATGGGTTCATGATGTGTTATTACATGAAACAAACAAGATT
GCATAGTACAAAATTCTATAAATTTAATGTATGTATTATT
ATAAACATGTATATATTATTTAAAGGTCTGGAAGGAAATA
TGCCAAAATGTTGTTCAGAATGTTAGTAATGTTAATCTCT
ATGAGTGGGATTGCAAATAATTGCCTTTTAAATTTCTTTT
TGTGCAATTTTTTTTCAGTAGACTACAATTTTATAATAAG
AATTAAAAATATTTTCCAATTTTGGACAAAATAATAAATG
GAAGCATTTTCAGAATAGATTTAGTCTATGAATGTAACAG
GTTCAGCCAGAGATACCTAAATATGTATAGTATAGAGGGC
GATCTTGAAAATGTTAGTAATTTAAATTCTGTACTTGTCA
CATGGATTCAGGAAACACAAGCATTCCTTGGACATTTAAC
TCATTGTACATGCAAATTATTATTACTATAAGAATTAGTG
CCTGATAAGCAAAGCATGAGATTTAGAATCAGACAGATTT
GGGTTTGAATTCTAGTTCTGCTTCTTAACAGCCAAGTGAC
TTTGGCAAATAATTTAACTTCTCAATCCAATTTCCTAATA
TGTTTTCTCATTTATAAAATGTGTTTTATTATTACATACT
TTTCAGGGTGATCAGAGAGCTTATAAATAATACATGTTTG
ATTCATGTTAGGTATTCAATAAAATTTTGCTATCATAAAT
ATTATTGTTAATTTAGTTATTGTTTAAGTTTAGTGACTGT
GATACTTAAGTATTTTAAAATAATGGCCATGACCATATTT
AATTTTATTTTTTTGGCTGAAAATCAAAATTCACTTAGGA
TGAGGGAGAAAAAAAGTCCAGTTTATATTCATTACATAGC
AGATATTTTAAAATTCTGTATTTTGTCTATGTAAACCCCA
CAAAATAATTTCTCTGTCTTTTTAAAGATCTGCCCTTTCT
AGTGTTCTTCGTTGTTTTCTGTTTATCCTCACTTTCACCT
GATGTTATTTCTTCTTAACCTGAAGAACCTCCCTTTTCAT
TGCTTGTAGCTCAGGCTGCTGAAGCAAATTCTCTCAGTTT
TTGTAACAATGTCTTTGCTTTTGCAGGATATTTTCATTTG
ATATAGAATTCTACATTGATTACTTTTATTTCTTTTAGAA
CTTCAAAGATGTTTCATTGTCTTCTTGCCTCCATTGTTTC
TGGTGAGATATCAGCCACTATTTATATAAATGTTTTCTTG
TATACTATACTATATGTTTGTTTGTTTGTTTGCTTATTTT
CTTGTTTGTTTTTGAGGCAGTCTGTCACTCTGTCAACCCA
GGCTGGGTGAGAGTGGTGTGATCTTGGCTCACTGCAACCT
CTGCCTCCTGGGTCCAAGTGATTCTCATGCCTCAGCCTCC
CGAGTAGTGGAGATTACAGGTGTATGCCACCATGCCCAGA
TAATTTTTGTATTTTTAGTAGAGACCGTGTTTCACCATGT
TGGCCAGACTGGTCTCGAACTCCTGACCTCAGAAGATCCA
CCCTCCTCAGCCTCCCAAAGTTCTAGGATTACAAGTGTGA
GCCACCACACCTGGCCTATATATTGTTTTCCACTTGATGC
TGTTAAGATTTTCTTTTTATCTTTCATGTTCAGTTTGACT
ATGACATGCCTAGGCATGGTTTTCATATATTTGTCCTGCT
TGAGGTTTGCTTGAATTCTTAGATCTGTAAGTTGGTGTTT
TCATTACATTTGGAAATTCTGATAGTTGTATCTTCAAACT
TTTCTTTCTTTTTTTCCTTTTTTTGCTTCATTTTCTTTCT
TCGTTCTATGATAATAAGACTCTAGTTAGATTTATGTTAG
AGCACTAGAAAGTGTCCCATAGGTATTGGATACACTTGTG
TCTGTTCCTTTGTTTTCGTTTTCCCCACTCTTTTTTGTGT
TTCAGTTTGGATATTTTCTATTTGACTTGTCTTGATTTCA
CTGATCATTTTCTGTTTTCTGTCTAGGCTGCTGCTAAGCC
CATCTAGAAAATTGTTGATTTCTAAATTATACTTTTCATT
TCAAGTATTTTCATTTGACTACATTTTGTAGACTTCATCT
ATTGGCTCAAATTCACCCATCTATTCACATACATTATTCG
CTATCACCCCTAGATCTTTTAGCTTTTATATTATGGGCAT
TTTCTTTTTTTTTCTTTTTTTCCATATTCAGTATCATTAC
TTGTTGTTTTTTTTTATTATAATACTTTAAGTTCTAGGGT
ACATGTGCATAACGTGCAGGTTTGTTACATATGTATACTT
GTGCCATGTTGCTGTGCTGCACCCATCAACTCGTCAGCAC
CCATCAATTCATCATTTATATCAGGTATAACTCCCAATGC
AATTCCTCCCCCCTCCTCCCTCTCCATGATAGGCCCCGGT
GTGTGATGTTCCCCTTCCCGAGTCCAAGTGATCTCATTGT
TCAGTTCCCACCTATGAGTGAGAACATGCGGTGTTTGGTT
TTCTGTTCTTGTGATAGTTTGCTAAGAATGATGGTTTCCA
GCTACATCCATGTCCCTACAAAGGATGCAAACTCATCCTT
TTTTATGGCTGCATAGTATTCCATGGTGTATATGTGCCAC
ATTTTCTTAATCCAGTCTGTCACTGATGGACATTTGGGTT
GATTCGAAGTCTTTGCTATTGTGAATAGTGCTGCAATAAA
CATACGTGTGCATGTGTCTTTATAGCAGTATGATTTATAA
TCCTTTGGGTATATACCCAGTAGTGGGATGGCTGGGTTAT
ATGGTACATCTAGTTCTAGATCCTTGAGGAATTGCCATAC
TGTTTTCCATAATCGTTGAACAAGTTTACAATCCCACCAA
CAGTGTAAAAGTGTTCCTATTTCTCCACATCCTCTCCAAC
ATCTGTTGTTTCCTGACTTTTTAATGATTGCCATTCTAAC
TGGTGTGAGATGGTATCTCATTGTGGTTTTGATTTGCATT
TCTCTGATGGCGAGTGATGATGAGCCTTTTTTCCTGAGTC
TGTTGGCTGTATGAATGCCTTCTTTTGAGAAATGTCTGTT
CATATCCTTTGCCCACTTTTTGATGGGGTTGTTTGTTTTT
TTCTTGTATATTTGTTTGAGTTCTTTGTAGATTCTGGATA
TTAGCCCTTTGTCAGATGAGTAGATTGCAAAAATTTTCTC
CCATTCTGTAGGTTGCCTGTTCACTCTGATGGTAGTTTCT
TTTGCTGTGCAGAAGCTCTTTAGTTTAATTAGATCCCATT
TGTCAATTTTGGCTTTTGCTGCCATTGCTTTTGGCGTTTT
AGACATGAAGTCCTTGCCCAAGCATTCTTATACACCAGTA
ACAGACAAACAGAGAGCCAAATCATGAATGAACTTGCATT
CACAATTGCTTCAAAGAGAATAAAATACCTAGGAATCCAA
CTTACAAGGGATGTAAAGGACCTCTTCAAGAAGAACTACA
AACCACTGCTCAGTGAAATAAAAGAGGACACAAACAAATG
GAAGAACATGCCATGCTCATGGATAGGAAGAATCAATATT
GTGAAAATGGCCATACTGCCCAAAGTTATTTATAGATTCA
ATGCCATCCCCATCAAGCTACCAATGAGTTTCCTCACAGA
ATTGGAAAAAACTGCTTTAATGTTCATATGGAACCAAAAA
AGAGCCCACATTGCCAAGACAATCCTAAGTCAAAAGGACA
AAGCTGGAGGCGTCACGCTACCTGACTTCAAACTATACTA
CAAGGCTACAGTAACCAAAACAGCATGGTACTGGTACCAA
AACAGAGATATAGACCAATGGAACAGAACAGAGGCCTCAG
AAATAATACCACACATCTACAGCCATCTGATCTTTGATAA
ACCTGAGAGAACCAAGAAATGGGGAAAGGATTCCCTATTT
AATAAATGGTGCTGGGAAAATTGGCTAGCCATAAGTAGAA
AGCTGAAACTGGATCCTTTCCTTACTCCTTATACGAAGAT
TAATTCAAGATGGATTAGAGACTTAAATGTTAGACATAAT
ACCATAAAAACCCTAGAAGAAAACCTAGGTAGTACCATTC
AGGACATATTATGGGTATTTTCAAATCCCTATTTAATGAT
TCCAAAATCTGGGCCATGTCTGTATCTCCTTCTATTGACT
CTTTCTTCTCTTTACAAAGGGCCACATTGTATTCATTTCT
GATATGTCTTAAATGTTTTTATTGTATGATAAACACTTTG
CATAAAAGAATGAAAGAGGTGGCAGTAAATTATATTTTTG
TGTTTTTCCCTTTACAAAGAAGAGCACTGCTGGTTCTATG
AGACCTCTTGAATGGGGTGGGCAGTAGGAAAGAAAAAAAT
TCTCAAACTGATTTGAAGTTGATCTGTATGTGGGCTTTAC
TACAGTTTTAATATTATTTAGCTCACTACTGGTTTCAGGT
ATCTGTGGATAGAATTGAAAATAGTTAGACACATGTGTGG
TGGGGCCTCCTTAGAATGCTAGTCTGTCATTCTGGCCTCT
ATATGGCTGCTTCCTTCTTACTCCTTCTATGCCTGAATCC
TCTATATCTCACCTCTCAGCTAAGTATGGGAGCAATCCTG
GGTCTTATCCAATGAATTATATATCCAATAAATGCTTGTG
TTTCCTGTGAAAGGCTTATTACTTTCTAGAATTTAATTCA
TTTAGATTTTTGTGTGCACTCTACATTTTGATGGGTTAAA
AAATGATGACTTTAGGGCTTATCTGGCTTGTTTTGGTTGT
TAGATTGACAGCAAAGTGATGGTCCCTTGCAACTTTTTAC
ATTTAAAGTAGATGTTGAACTATTATAACAACATCTAATT
TACACACCTTTTTTTCTTTGGCACAACTCTGTCTGTACTT
AACTCTCCAGCCCTCTAGATTGTTTCAGCTATGGCTGGTC
ACTGACTCTGAACAAAAAAGGTGCATATTACTTGGCCCCA
AAGATTATTTTGGTAGAATTCAGGCACTGATGTTTTTATT
ACCTCCCCTAATTTTTCATGGGGATTGTCAGCTTTTGTGG
GCCCTAATTTTATCTCTGACTTTTAACTTTTATATCTTTT
TATTTGACTTGCCTGAAATCTCTTTACTGCTAATATTTAA
AACTGAATTTTTTAAAATAAATCTAGCAATTGGATCTTGT
TTCACTAATGATCATGTGGTATCATTGAATCTCAGTGCCC
CCAGCAGCTCTGTTTGTTCAGTTTGTATAGCACATGCATT
TCTTGTGTTTCTTTTTCTGTCAGATATATAATCATGTTGA
TCAGTGTATACCCCTTATACCCTGAGTCCAAAAATTCCTC
AACCCTCCTGGGATCTTCAAATGATTTAACAACTTTCCAC
TATCTCTCACTTTTTGATGTGGTCTCTTCCCTCCTTACTT
AGCTTAAGTTTCATGGTCGGTTATTATAACCACTTCTTTT
CATGGAACTGGACTTCCCTGCCGTTTTTTCTTCACTTCTC
CTATGATCTTGGCACTACCACAGCACAGGTTAAACAAACA
CAAACAGGATGACTCTTCCCACCTTAAACTCATGACCATG
AGCTTCCTATGTTTCCTGAGGCTGCCCTGTAATCATTCCA
CATTTCCCTCATTCATTCACTTTCCTGTCTTATGCCAGCT
ATTTATACATTTTCCTTTCTCCTTATCCTGATCATCAGTG
ACTATATGACCTCCAACTTCACTACAAAAATTAACAAAAA
GAATAAAAGAGCTTCTATAGATTTCCACTTCTATATTTAT
CCACCACTGGCAAACAATCTATTAATAGATCTGACCAAGA
ATATTCTTGCCTCATTTTCTCCAATTTACTCCTGTGTTGT
AAAATTTTCTTGTATTAATGGAACATTTTCAAGGGAATAA
AGGCACATTGTTATTTTTCCATTAAAAATTATTATTGACC
CTCCCCCATTTCTTCCACTAGCCATTTTTTATTTATTTGC
TCCCCTTTTAGCAAAAATTCACCAAAGTATATTCAACCAT
AGGAGCCTTTAATTCCTATTTTCAAATTCCAACGTCTATA
GTCAGACTTTAGTTCACCACTGCACTTAAGCTACACTTGT
CAAATCTCTACTCACCTTCACATTATAAATCTAATAGTTA
ATTTCAAACTTTTATCTTTTTGACCTATTAACATCATTTA
ATGGAGTTGATCACTCCTTCCTCCTTGGTGTACGTTCTTC
ACTTGGCATCTAACACTCCATCATCTCTCTGAGTTTCTAG
TTGCTGTGTTTCAGTTTGATTTACTGGTTCCTCTTCATCT
GCTTGACATCTTAAGGTACCCCAGGCCTTAAGACTTAGCT
CTGCTCCCATGTCTACAGACACTCACTCCCTTAAAGATCA
CCTCCAGTCTGATAGCTTTATATGTCATCTAAGTGACTTG
ACCTCCAAATATAAATCTCCCCACCCAGGCCTCTTTCCTC
AACTCGAGACTACTCTGTTACATGTATCAAACTACCCAAA
GTCTTATTTGAATGTTTAAATTACATTTCAAAATTAAATT
TACTTTTTTCAAAATAGAACTGGTTTTCTTAAGATCTCCC
ACTTTGATCCATACACTACTTCTTCCATGGTCTTCCTCAT
CTCAAGTGAAGACAATTTCATTTTTCCACTAAGACAGAGA
AAAAGATGTGGATTCAACCTTGTTAATTCTCTTTATCTCA
TATTCAACACTTTTTTGTTTTGCAAAATCTTGTTGGTGTT
ATCATCAGAATATATCCAGATTTTGAATCCTCCTTAGTAC
TTCCACTAGAATCATCCCTGTCCAAGTCATGGTTGCTGCT
TTGCCTGGATTACTGCATTGTCTTTTAACTACTTCCACCC
TGACACTCCACTTTATTCTCAACACAGCAGCCATAATTGT
TCTGTTAAATATCAGTCATGCATATTACTTCTCTGTTCAA
AATGCTCTATTGTTTCTCCATTTTACCGGAGTAAAAACCA
CCATTCTTACTATGACCTACAAGACCTAATTGAGCTGACT
GCAGTTACTTCTCTGGCTTTATTTCTTATATCTGTTTATT
TTGTTCTCCTTGTTTTACACACATTGGCCTTCTTGCTGAT
TTTTGACTATGTGAGGTGCACTTCTGCCTCGATACCATTA
GCTGTTCTTTCAACCTGAAACTTTTCACCTCCTGATATTC
ATCAGGCTGACTCCCTTACCTGATTAGGTCTGCTCAATAC
CAGTTTCTTAAATATACCTTCCTTATCACCCTATTTACAT
CTGCAAACACCAACTACCCACTTTGGGTCTCATTATGTTG
CTCTATTCTTTTCCATATCACTTAGCATCTTTAATGTATT
ATATGGTTGACTTATTTTGTTGAATGTATCTATTTTTCCC
TCTATAATATAAAAGAGAAAGCAAGATTTTTAAAATTTGC
ATTACTCACTGATATATCCCAGGAGCCATAAGATTGCCTA
TCACATGGTAGCTACTCAATACACATTTTCTAAGTAAATG
AATGGATGGGCAGCTTCCATGCAGCATTAAGCCTGTGGGT
GTGCAGAATGCAAGAGTTGAGGCTTGGGAGCCTCTGCCTA
GATTTCAAAGGATGTACAGAAAAGCCTGGGTGTCCAGGAA
GTGGCCTGCTGCAGGGGCGTAGCCCTCATGGCCCTAGAAC
CTCTATTAGGGCAGTGAAAAGGGGAAATGTGGTGTTGGAG
TCCCTACAGAGTCCCCTCTAGGGCATTGCCTTGTGGAACT
GTGAGAAGAGGGCCACCATATTCTAGAACCCAGAATGGTA
GCCACTGGCGGCTTTCACCCTTAGCAAGGAAAAACTGCAG
GCACTCAGTGCCAGCCTATGGGAGCAGCCACTGGAGCTGA
GCCCTGCAAAGCCATAAGGTAGAGCTTCCCAAGGCCTTGG
GAGTCCACTCCTCCCACCAATGTGCCCTGGATATGAGACG
TGGAGTAAAAGGAGATTATTTTGGAGTCATTAAAATTTGA
TGACTGCCCTTTTGGGCTTCAGACTTGCACAGGTGCTGTA
GCCTCTTTTGCTTGGCTGATTTATCCCATTTGGAACGGAA
ATATTTATCCAATGCTTGTACCTGATTTATACTTTGGAGG
TAAATAACTGGGTTTTTATTTTACAGGCTCATAGGTAGAA
GGGAATTGCCTTGTATCAGAAGAGACTTTGGACTATGAAG
TTAATGCTGGAATGACTTAAGACTTTGGGAGACTGTTGGG
AAGGGATAATTGTATTTTGCAACATGAAAAGGACATGAAA
TTTTGGAGAGGCCAGAGGCAGAATGACATGGTTTGGATCT
GTGTCCCCATGCATGTTCAGTTGTAATCCCCAGGGTGGAG
GTGGTGCCTGGTGGGAGATGATTGGATTCTGGAGGTGGAT
TTTTCATGAATGATTTAGTACCATCTCCTTGGTGCTGTCC
TCATGATAGTAAATGAGTTCTCACGAGATCTGGTTATTTA
AAGGTGTTGCCTATCACATGGTAGCTACTCAATACACATT
TTCTAAGTAAATGAATGGATGGGCAGCTTCCATGCAGCAT
TAAGCCTGTGGGTGTGCAGAATGCAAGAGTTGAGGCTTGG
GAGCCTCTGCCTAGATTTCAAAGGATGTACAGAAAAGCCT
GGGTGTACAGAAAAGGATGTACAGAAAAACCTCCTCCCAC
TTTGCTCCTGCTTTCCACATGTGACGTACCTGCTTCGCCT
TCACCTTCTGCCATGATTGTGAGCTTCCTGTGGCCTCTCC
AGAAGCCAAGCAGATATTAGCACCATCCTTCCTGTAAAGC
CTGCAGAACCACGAGTCAACTAAAACTCTTTTCTTTATAA
ATTACTCAGTCTCAGGTATTTCTTTATAGCAATACAAGAA
CAGATTAATACATTATACTTTGTTACTGATGTCTAAAAAT
TTTTTTAAAAAAAATTAAAAGCAAGTTTATTAAGACAGTA
AAGGAATAAAGAATGGCTATTCCACAGGCAGAGCAGCTCC
AAGGACTGCTAGTTGCCCCCTTTTTTTTTATGGTTGTTTC
TTGATTATATGCTGAACAAGGGGTGGATTATTTATGAGTT
TTCCCTGAAAGGGGTGATCAATTCCCAGAATTGAGGATTC
CTCCCCGTTTTAGACCATACAGGGTAACTTCCTGATGTTG
ACATGGCATTTGTAAACTGTCATGATACTGATGGGAGGGT
AGCAGTGAGGATAACCAGAGGTCACTCATATTGCCTTCTT
GGTTTTCATGGGTTTTAGCTGACTTCTTTACTGCAATCTG
TTTTATCAGCAAGATCTTTATGACCTGTGTCTTGTGTCAA
CCTCCTATCTCATCCTGTGACTTAGGATGCCTTACCCTCT
TGAGAATGCAGCGCAGTAGGCCTCAGCTTTATTTTATGGA
GCCCCTGTTCAAGACGGAGTTGCCCTGTTCAAAAGCCTCC
AACAATTCCCCCCTCCTTTTTACAAGAAAGCTCTTAACCT
TAAGGGTTGTAGAGGGATGAAGATCCATCTTCTCTAACTT
CTTCAACCTGAATGGGGTGATGATATTCCTGCCTAACAAT
TAGGGTCTTTTGTCTTTGGGGTAGAGAGGAACTCAATCTG
AAGGCCTCGGTATGTCAAAGTCCATTCAGAATGCTTGAAT
TCTGACAAAAGATGATATCTGGAAGATTAATTTAATTTAA
TTTAATTAATTAATTAAATTTAAGAAAACATTCAGTAAGC
TTATCCTACACAAAGAGTATAACAGCAATATATTCCACAA
CAGTAAAGCAAAATAAATAAAATTATCACAACTAAACTAA
ATTAGAAGACTTTCCATGAACTGGGCAACTGTTGGAACCA
AGCTGATAGGGGATTGCTAGACAATCCCAGTATGTGCTCA
GAATTAGAATATTGATCCAGATTTTTACATTACCCATTCA
TTTTGTTTCTTTTGAATAGTAGTCAGATATCACTGGATGG
TTCACAGAAATAAGCAGAGTCTGTCTAAACTGCAGAAAAA
ACCTTAAACACAACTAATGAGACTAGAATCTAATAACAGA
TATACCATAGTTTTTGAAGCAATTCTTTTTTCTTTCCAGT
CTCCCATTTTTACTAAAGACAAATTATAATGGAATCGATT
TGTGTGCAAAAATGAGCTTTAGTCTTATACTTGGCCTGAT
TACTTGTATAAAATGCACAAAAATAATTGTTTTTCACATA
GGATGTTTAAATTGGCTTTGATGGAACTTTGCTCCATAAA
AAGGAATCTCAGATAAGACCTTTTTAAAACTGAGCCCAGC
CATGGGTTTGTACAATGAAATACCTATTGAGTTGGGTAAA
TTCCTTTACTCTTGAGGTCCCACGATATCCTGGGGCTCCT
GAGTCTGTCAGAAAGTGACATTCTTTCCTTATTGGAAAGA
ATGTGCAGGGAATGTGTAGACAAAGAATGGGACCAGTTTT
CCCAACGGGTTTTTATTGGCTTTAGAAGTCAAGATTGATT
CCTTAAAGAAAAGCACACCATTCCAGTCAAAGTCTTGGTA
GAATAATGAATTTTTCCAATTGTGGCCTGTTACAAAACAA
AACAGATTTTTATTGCACTTATGCAAATATCTATTGTCAT
AAGTTAAGAATACTCACAAATAGTTTCCAAATTCTGAAGA
AGTTATGTAGAGAGAAACAAATATGCTCCAAACTTTGTTC
ACAGGATTATAATTTACTCAATTGTTAAAAGCTGTAAATA
GCTTAAAAGAAAAATTGCCTTGGCTCTGATAGCAAAACAA
AGGATCAGCAACATTTTAAGCAAAAAGTTAAAAAAGATGA
CTTCAGCTATCTATTATTCAACCCATGCAATTAACTTCTG
TTCTACTTGATATTCATGAACATTTCAGCTCTCCATCAGT
ACTGAAAGTTTTATTCTCTCTTCTAATGTCACAATCTCCA
AAGTTATTAGAAACCTGCATTCAAGAGCACCTGTCAAAAT
CCTATAGCTGACTATAAACTTATTTTTTAAAGAGGACTAA
AACAGGACAATTTGCTATGGATAAAAAAAAAGTTTTAGAA
CAGCAATTTTTAAAGGCACAATTGATAAAGAAATTTTGGT
TAGTTCTGTGGCATACAATGATTTTACTGACAATTGTAAC
TATTACTGATAATGTACACTAAGTCATATCAGAATTATAG
GACTTTCTCATAATTTTTGAACACAAACCAAGAATATATT
TAGACAAATACAGTCCAAAGAAAGCAAAGACCATTTCATA
TTTGACCATGCTTCTTGTATTGTATTTATACCAAATAACC
TGAATATGCCATTTTGGACTTTAGGCAACCTACTATCTAA
GGGGTTAATTAGGTCAGAAGAAGACACGGTTTATGATTTT
ATTTTGGAAAGCTTGTCAAATATTAAAGGTTTAAAATACT
GGACATCATAAAATATGATTCCAGAGCATCATAAGTCATT
CACTCAGCCAAAATAATAACTCACAAATTTTTAAAAGGAA
AAACCTTTACTCATTAATAGAGGGAAGACTTACCTCTCCA
AACCATCTGTCTCTTTTCTTTCCTTTCTTATATAAAATTT
CTTTTTTAAAAACAACGTCTTTGCATAGTTGGGGATATGG
CTAATTCCACATGTCTCCAGGCCTTATCTAGAATCTAATG
TTTCCAAAGTAGGTAAATTGAACAATTTTCAAAAGTCAAA
AAAGCAGTTTATGACCTTAAAGCATTTAGTAAACTTAATG
TGACCTGCCTAATTTAGACCAAATGTCTTTATTTTATCAA
TAATTTTTAAAGCTGTTTTTATTTCCCAAATATTACTAAA
GTCACATGAACCAAAAAGGATTACATTTTTTACTCTTCTG
GCAAAATATTTCATTTAGACACATTATTTTTAAACCAATT
AATCAAAGCTTTTTTATATCACATACAAAACATATATAAA
TACACAGACAGAAAAAGATCCAGTAAGATTTTTCATTTTC
CAGTTTCTTAACCTGATTACTGGCTTCATGGTGGAGCCCT
TAGAGGAAGAGAGCCAGGAATATATGCAGTTTCTACAGCC
TATTAAGCAGGCACAGCTGGAAGACACACTAGATCTCCAG
AAATTAAGGGTTCCATTTTAATAGTAGATTCTGGGTCCCC
AAAAGAAGGAATTAGCCCATCTGCCACGGGAGTCTTACCT
CTCAGTGGGGAGTGGGGACATTTCCATAACTTCTAAGTGA
CCAAGAGCATGCTTCTCTGGTCCAAATGTGCACAGAGCCA
AGTATTCCATAACTGTCATTAGCCATTGTCAAACGTTTAT
TTCCTACATAGTTATTGCACACCAAAGCTCTTTCATAATG
TGAAGTGATTTCTGATACCCCAAAAAGTGAAAAACATCAG
ATAATGCAATGCAAAACACAACACAGCCTTAGATTTTGAG
AGGGATCTATCCATTTCCAGTTCCTGGGATTTCATGAGGA
AAACAGATATATTTTCTCAAAATGGGGTCTGTGGCACTCC
TGTTTTTCCCAGGCTGTTAGAACTTAAATATCTGCTTTTA
ATTAAGCTGACTTTTAATGTACTACTCTTTTTAAAAAGTC
CTTTTAAATGTCTTATTACCTGACTTTAGCCAGGCCAAAC
TCTCAATATTTCTGGCTTTTGAACTTTACCAAAGGTAACC
TCCCAGGTGTTCAGAGAAAGGAAAATTCAAGACAGACCAT
GGAGGGGAATAGAATCAACAAATGTTCAGGCAGGTATCAA
ACCAGAAAGGACTCATTCTCTAAGCTGGGAATTGAACCCT
GAACCTGGGTCACCATTGTGAAAAGAAAGCCTTAGCTACT
GAGCTACATGCTGGGCAGTTTCCATTGCTCTTCCCAGGAG
TCTAGAGCAACGAATTTTGAGCTTGCAAAGGTTTTAAATT
CTGAAGATAATTTTGTAAAGCGAACTATGACACGAACCCC
CAAATTCCTATTTTCTGGATGGTAGAGACCTAGAGAAAGT
GCTGCTGTGTGGTCACAAGGTCAAGCTCCCAAAGACATAA
CTGGCCAGTTTGCTGGGCTGTCTTGAACAATAGGCTTATG
GGGTCCTAAGTTTGTGTTCTATCCTAAAGTATCCCTCTTT
CTAAAGAAAGATACAGAAAGACAAATTCATAGTGCAAAGT
ACAACAGATTCACTACAGCTTAAGACTAGCCTCACAAATC
CTTTTTCACATTAATCAGAATTTTACAGAGGAGATAAACA
GTGATTTTTACCGTTCTTTCAACTAGCTTGCAGAGAGAGA
GAGGACAGAAGTTTCACTGGTAAGCAATTCTTACCCCTTT
GCTGGCATGCCAGGCTTCTGGGTCCCATTTCCCTGAGCAG
CCTTAGTGACCCAGCTTGCCACACCATAGCCCTGGGGGCC
AAGCTGCAACGCAAAGGAAAATTGTCTTTTTTTCTGTCCT
GGTCAGAGCAAAATATGTGTGACACAGACATGAGCCACTC
TGCTTAGCACCCAATATCAAACTAGCAGGGCTCAAATTTG
CCCCTGGTTGGACCCTGTCATCATTAATCCAACCTCTGAC
AAGAAGTTTCAACATGTGGTCTCTGGGCAAGATGGTCACC
CTGAGTAACAGAAACGGTAACAAACGAAATGGAGAGAAAG
AAAGAAAAACATTGGCTGCACACTGCAGGGTGGGGAAGGC
AAAATACTCAGGGATGCCAGAGAAAGACCCTCCCATTGCT
CAAAAGTTCAGGCTGTCGCTTGTCAGTCATGAAGGGATCT
TTTCCAGTAGTCCCATTAGCTCTCAAGCATCCCCCTTTTG
GGAGGAAATAGCTCCCCAAGTCCCACAATCACATGCATGC
CTAATTACATCACCCACAGCCATCAGCAAAGAGGGCAAAG
TAGATTAAGCCAATGAGAATAGCAGTTAATATCTCGTAGT
GCCAAACCCATTATTAGCTGAGAGGGACTTTACTGGGAGG
GGCCTGAAACCCCCTAAATCTCAGGAAGAACTCTAACCTT
CCTAAGTTGGGCCTTGAATCCACGTTCTGTTAAATGTCCT
TGTCTTTTATTAAGAGGGGTCTTTAACTCCCTCTCTCTTA
AGAGAGACTCTAACACCCCTAAATTAGGCCTCTAACCCAT
TCCCATCCTTTACCTGAGCAAATGTACCCCACTTACCCAG
AGCCAGCCAATCAGTGCTGAAGTTTATTTCCTTTGGGTCA
GGGGAGCCTCCTCAGTGTTGTCCCTTCCATGGTTCACCAG
AAAGTTGTTACCAGAAAGAGGTCCAGATCCAGACCCCAAG
AGATACATTAAAACAAAGCAAGTTTTCCTTTTGAACTTGT
CAAAAATTCCATATTGTAAAGGATATTAAATGTTGCTTTA
AGCTGAACCTTGAGCAAATTAGGTGGTTTGTGTGATCATA
CATCTATGTTGTGGCTTCTAGTTTGCAACTGCAAGGAACA
AGTATTAATAGTTCGGTGTGTGATGTTGATTTGAGTCGAG
CATTTGCACAGTTTGGATAATCTTAAATTGTGACGGACAC
TGGCTGTGGAGACTCTTTCTCTTACTAAATCCTTTTGTTG
TGAAGCTATTGCCGTTTGTATTTCTCTTGCCCTTTATATT
TTTTGTCTGTTTCCTTAAGCTGTTATTGGAAATGTGAATA
AGTAAAGAATTCCTTGTGTTGCCAAGCAATGCACATTTCA
TAGCTTTAAATCTGTAATCAGCAATAAACATCCTAAAATT
TGTATTTAGGAACATCTTTACAAAATTCTTTCTCACTCAA
GAAAAAATTCAAGGTGAGTCCACAGAGTAAGGTGAAAGCA
AATTTATTAAGAAAGTAAAGGAATAAAGAATGGCTATCGT
AAGTAGAAAGCTGAAACTGGATCCTTTCCTTACTCCTTAT
ATGAAAATTCATTCAAGATGGATTAGAGACTTAAATGTTA
AACCTAAAACCATAAAAACCCTAGAAGAAAACCTAGGTAA
TACCATTCAGGACATAGGCATGGGCAAGGACTTCATGTCT
AAAACACCAAAAGCAATGGCAACAAAAGCCAAAATTGACA
AATGGGATCTAATTAAACTAAAGAGCTTCTGCACAGCAAA
AGAAACTACCATCAGAGTGAACAGGCAACCTACAGAATGG
GAGAAAAATTTTGCAATCTACTCATCTGACAAAGGGCTAA
TATCCAGAACCTACAAAGAACTCAAACAAATTTACAAGAA
AAAAACAAACAACCCCATCAAAAAGTGGGCAAAGGATATG
AACAGACACTTCTCAAAAGAAGACATTCACACAGCCAACA
GACACATGAAAAAATGCTCATCATCACTGGCCATCAGAGA
AATGCAAATCAAAACCACAATGAGATACCATCTCACACCA
GTTAGAATGGCAATCATTAAAAAATCAGGAAACAACAGGT
GCTGGAGAGGATGTGGAGAAATAGGAACACTTTTACACTG
TTGGTGGGACTGTAAACTAGTTCAACCATTGTGGAAAACA
GTGTGGCGATTCCTCAAGGATCTAGAACTAGAAATACCAT
TCGACCCAGCCATCCCATTACTGGGTATATACCCAAAGGA
TTATAAATCATGCTGCTATAAAGACACATGCACACATATG
TTTATTGAAGCACTATTCACAATAGCAAAGACCTGGAATC
AACCCAAATGTCCATCAGTGACAGACTGGATTAAGAAAAT
GTGGCACACATACACCATGGAATATATGCAGCCATAAGAA
GGATGAGTTCGTGCCCTTTGTAAGGACATGGATGCAGCTG
GAAACCATCATTCTCAGCAAACTATCACAAGAACAGAAAA
CCAAACACCACATGTTCTCACTCATAGGTGGGAATTGAAC
AATGAGATCACTTGGACACAGGAAGGGGAACATCACATAC
TGGGGCCTATTGTGGGGTGGGGGGAGGGGAAAGGGATAGC
ATTAGGAGATATACCTAATGTAAATGGTGAGTTAATGGGT
GCAGCACACCAACATGGCACATATATACATATGTAACAAA
ACTGCACGTTGTGCATATGTACCCTAGAACTTAAAGTATT
AAAAAAAAATGGCTACTCATGGAGAGCAGTACCCCCAATA
TCTAAAAATCTTAACAACAATGATAATATAAGTAGAAAAC
ATATGGTAACTTTTTGGCATAAAACCCTTACTGTAATGAG
CATTAAAAAATAAATAAACTGCTTTGGCTCTTCATTCTAG
ACACATCATATTTTAAAACTTAGATTTTTATTATTTGATT
TTCATTTTTTTCCAAAATAAAATCTTCTTAGTGTCACACT
AAAGTAAATAGAGATCAGATAATTAACCTGACCCCAGGAT
GCATAATTTTAATTTTAATTTCAATTTGAGTTCTTAATAG
AAATGATGAAAAGCTGTTACCTAAGTTTTGATAGTTTTTA
TTGTACCTACCACGTTGAGAATTTTTTTTACATATATGAA
TCTACTAATGGCATTGTCAAAATACTCAGTCTTTTTTTTT
TTTTTTTAGATATGGTCTTGCTCTGTTGCCCAGGCTGGAG
TGCAGTAGCACTCCACTCCAGTAATCCTCCTGTGATAGCC
TCCTGAGTAGGTGGCACTACAGGTGCATACCACCATACCT
GGCCAATTATTATTATTATTTTTTTTTTGTAGAGAGTGTT
CTTCCTATGTTGTCCAGTTTCAAGCAATCCTCCTATCTCG
GCCAGCCAAAGCACAGGCATGATCCACCATGCCCAGCTAG
TCTTTTAAGTTTTATTGTATTGAAAATAATGAGGATTATC
ATTTTGATGTCATATTAGAATTTTTTCTAAAAATTCAGCA
AGAAATTATCTTTAGTTCTTTATAATAAATGGGTGGCTAT
ATCTATTTATAAGCATCTATGCCAATTATTACTTTACTTC
TAGTTGTAATTTAATTTTTTTTTTTAGTTTTCAAGGACAC
AGCTAGTCTTAATAACTTGATTTGTTTCTATTTCCATTTA
TTGAATTTAGCATTTATAATAACTCAAAAAAGATTATTTC
ACTTGAAGTTCTGGGATACTTGTGCAGAATTTACAATTTG
TTACATAAGTATATGTGTGCTATGGTGGTTTGCTGCACCT
ATCAACCTGTCTCTAGGTTTTAAGCCCCACGTGAATTAAC
TATTTTTACTGATGCTCTCCCTCCCATCCCCACGCCTGAC
AGGCCCTGGTGTGTATTTTTCCCCTCCCTTCATCTGTGTG
TTCTCTTCGTTCAGCTCCCATTTATGAGTGAGAACATGTG
GTGTTTGGTTTTCTGTGTCTGTGTTAGTTTGCCAAGGATG
ATGGCTTCCAGCTTCATCAAAGTTTCTGCAAAGGACATGA
TCTCACTCCTTTTTATGGCTGCATAGTATTCCATGGTGTA
TATATACCATATTCTCTTTATCCAGTCTATCATTGATGAG
AATTTGGGTTGGTTCTATGTCTTTGCTATTGTAAATCGTG
CTGCAGTAAACCTACATGTGTGTGTATCTTTCTAGTGAAT
AATTTATATTCCTTTGGGTATATAAATTGCTAGGTCAAAT
AGTATTTCTGGTTCTGGGTCTTTGAGGAATCACCACACTG
TCTTCCATAATGGTTGAACTAATTTACATTCCCACCAACA
GTGTAAAAGTGTTCCTATTTCTCCACAGTCTCACTAGCAT
CTGTTGTTTCTTGACTTTTTAAAAACCGCCACTCTGACTG
AAATGAGATAGTATCTCCTGGTTTTGATTTGCATTTCCCT
AATGATCAGTGATGTTAAGCTTTTTAAAAAAAATGTTTGT
TGGCTGCGTTAATGTCTTCTTTTGAGAAGTGTCCATTCAC
ATCCTTGGCCCACTTTTTGATGGGGTGGTTTGTTTTTTTC
TTGCACATTTGTTTAAGTTCCTTGTAGATTCTGGATATTA
GACCTTTGTCAGGTGGATAGGTTGTGAAAATTTTCCCCCA
TTCTGTACGTTGCCTGCTCACCCTAATGATAGTTTCTTCT
GTTATACAGAAGCTCTTTAGTTTAATTAGATCCCACTTGG
CAATTTCTGCTTTTGTTGCAATTGCTTTTGGCATTTTTGA
CATGAAATCTTTGCCTATGTCTATGTCCTGAATGGTATCG
CCTAGGTTTTCTTCTAGGGTTTTTATGGTTTTGGATTTTA
CAATTAAGTCTTTAATCCATCTTGAGTTAATTCTTGTGTA
AGGTGTAAAGAAAGGGTCCAGTTTCAGTTTTCTGCATAAG
GCTAGCCAGTTTTCCCAGCATCATTTATTAAATAGGGAAT
ATTTTCCCCATTGCTTGCTTTTGTCCAGCTTGTCAAATAT
CAGATGGTTGTAGAAGTGTGGTATTATTTCTGAGGTCTCC
GACCTGTTCCATTGTTTTATATGTCTGTTTTGGAACAGTA
CCATGCTGTTTTGGTTACTGTAGCCTTGTGGTATAGTTTG
AAGACAGGTAGCATGATGCCTCCAGCTATGTTCTTTTTAC
TTAGGATTGTTTTAGCTATATGGACTCTTTTTTATTTCCA
TATGAAATTTAAATTAGTTTTTTTCTAATTCTGTGAAGAA
AGTCAATGGTAGTTTGAAGGGAATAGCACTGAATCTACAA
ATTACTTTGACAGTATGGCCATTTTCATGTTATTGATTCT
TCCTATCCATGACGATGGAATTTTTTCCATTTGTTTATGT
CCTGTCTTATTTCCTTGAGCAAGGATTTGTAGTTCTCCTT
GAAGAGCTCCTTCAAGTCCCTTGTTAGCTGGATTCCTAGG
TATTTTACTCTCTTTGTAGCAATTGTAAATGGGAGTTCAT
TCATGATTTGGCTCTCTGCTTGTCTATTTTTGGTGTATAG
AAATGCTTGTGATCTTTGCACACTGATTTTGTATCCTGAG
ACTTTGCTGAAGTTGTTTATCAGCTTAAGGAATTTGGGGG
CTGAAACAATGGTATTTTCTAAATATAGAATCATGTCACC
TGCAAACAGAGGCAGTTTGACTTCCTCTCTTCCTGTTTGA
ATACCCTTTATTTCTTTCTCTTGCCTGATTGCCCTGGCTA
GAACTTCCAATACTATGTTGAATAGTGATGATGAAAGAGG
GGATCCTTGTCTTGTGCCAGTTTTCAAAGGGAATGCTTCC
AGCTTTTACCCATTCAGTATGATATTGTCTGTGGGTTTGT
CATAAATAGCTCTTATTATTTTGAGATATGTTCCATCAAT
ACCTAGATTATTGAAAGTTTTTAACAAGAGGGGGTGTTGA
ATTTCATTGAAGCCCTTTTCTACATCTATTGAGATAATCA
TGTAATTTTTGTCATTGGTTCTGTTTATGTGATAGATTAC
GTTTATTGATTTGTGTATGTTGAACCACCCTTGCATCCCA
GGGATGAAGCCAACTTTGTCGTGGTGGATAAAATTTTTGA
TGGCTGCTGGATTCGGTTTGTCAGAATTTTATTGAGGATT
TTCTAATTGATGTTCATCAGGGATATTGGCCTGAAGTTTT
CTTTTCTTGTCATGTTTCTGCCAGGTTTTTGGTATCAGGA
GGATGCTGGCCTCATAAAATGAGTTAGGGAGGAATTCTTC
CTTTCAATTGTTTGGAATAGTTTTGAAAGGAATGGTACCA
GCTCCTCTTTGTACCTCTGGTAGAATTCAGCTGTGAATCT
GTCTAGTCCAGTGCCTTTTTTGGTTGGTAGGCTATTAATT
ATTGCCTCAATTTCAGGACTCGTTATTGATCTATTCAGGG
ATTTGACTTTTTCCCAGTTTAGTCTTGGGAGGGTTTATGT
GTGCAGGAATTTATCCATTTCTTCTAGATTTTCTAGTTTA
TTTGCATAGAGGTATTTATACTATTCTCTGATGATAGTTT
GTATTTCTGTGGTGTCAGTGGTGTTATCCCCTTAATCGTT
TTTTATTGTGCCTATTTGATTCCTTTCTCTTTTCTTCTTT
ATTAGTCTAGCTAGCAGTCTATCTATTTTGTTAATTTTTC
AAAAACCAGCTCCTGGATTCATTGACTATTTGAAGGGTTT
TTTGTGTCTCTCTGATCTTAGTTGTTTCCTGTCTTTTCCT
AGATTTTTTTTTGTTTGTTTGCTCTTGCTTCTCTAGTTCT
TTTAATTGTGATGCTAGAGTGTCAATTTGAGATCTTTCTA
GCTTTCTAATGTGGGCATTTAGTGCTATAAATTTCCCTCT
TAACACTGCTTTAGCTGTGTTCCAGAGAGTCTTGTATGTT
GTTTCTTTGTTCTCATTAGTTTCAAAGAATTTCTTAATGT
CTGCTTTAATTTCATTATTTACCCAGGAGTTGTTCAGGAG
CAGGTTGTTCAATTTCCACATAGTTGTGTGGTTTTGAGTG
AGTTTTTTAATCTTAATTCTAGTTTGATTGCATTGTGGTC
TGAGAAATTGTTATGATTTCAGTTCTTTTGCATTTGCTGA
GGAGTGTTTACTAATAACTTTTTAAAATATCAGTGATTTT
TTCAGGTAGTAGACATTTATGGTTTTGAAATTTCAAAGTA
TGTTTAAACTTAAAGAATTCATTAACAGCTTCCTCCCACA
TTCTGCATATACATTTATCATTAGCATGTGTGTTCTTATA
CTTTTATTATTAGATTGAAAAATATACAGTTGCCATTCTT
ATAGATTAAAAATGATCAAGCATTAGCTATTTCAAATAGT
TCAATATGTAAGTATCTCAAAATAATATAATATATGCTAT
TATCTTTATGATGTTAGTATTTATGTAAGTGCTCATATAT
GTATACACACGTATATAAAAATATATAGTATATCTTAACT
TGCCTTTTTCATAAAATTTTTTTTTGAGAATTACCCATTT
TGATATTTTGTTCATTTCTCTATTAGTATTCCACTTTATA
AAAAAAAAGTATGGATTATGTATTTGTTTCCAAGTGGAGA
GTTAGCTTTTCTCTTTATATAACTTATAGAAGTTTGCAAT
TAATATTTCATCTGTCTCCTTGTGTGCATTAGTGAGAATT
TCCATAGAAAAAGCACAGTGAAAGGTATCGTAGGCTTCTT
ACATATTCTTATCTTCCACTTTGATATACTGCCAAACTGT
TATCTAAAGTGGTTGAACCAGTTTGCTTTCCCATGGCAAC
AGGTAAAAGACCCATTTGCCTGTGTTAGCAACATGTTTTG
TTTTCCAACATTTTTGCCAAAATTATGAGTATAAAATACT
CCCTTATTTTTGTTTTAATTTTAATTTCTTTAGTAACTGT
TAAAATATTGAAACATGTGCTTATTTGGCATTTGAGTTTT
CACCTCTGTGAATTGCTTGTTCTGGTATATCTTTTGTTAA
ATTTTCTATTGCATTATCTTTTCCTTGTCAGTAAAAGTTA
TGCTTATAATCTGCATTTTACATGTTTTAATTATATTGAT
TGTGAAAATATTTCCTTCAGTGGTTTGACTTTTAAAATTT
TTTGTATTTTTGGTCTGTCACACAAGAGTTTTAAATTTTA
ATATTGGCAAATATATCAGTTACTTTTTATGGTTCATATA
GTTTTATATCTTAAGAAATTTTTTTTATGTTGATATAATA
GATATAGCCTTCTATTTTTCCTGAAATTAATTTTTGTATA
ATGTGTTAGGCAGAGATTTAATTTTAACTTATCTTCATTG
GCACATTCGTGTCCCACTGATTTTTATTGAACACACATTA
TTTCCTCACTGATTTTTAAAGCCACCTCTATTGTATCTCA
AGCTCCAATTTGATGGTAGTGTGTTTAACATCTTGTCTCA
GAGGTCAATTTGATTAACTTCTTGCCAAAAGCTATAGCAT
TTGATTAACTTTTGATATCTTGCAGTGGATTCCTTCTTAC
TAGCCTTCTTCAGCTGTTCTCAAGTCTTACTCCTGCAAAT
GAATTTTAGGATCAGTTTATATAAAAATCTTTATTGGGAT
GTTTTATTGGAATTGAATTAAGTTTATACAACAGCTTAGG
GAGAATTTATATTGTTATGCTGATTTATTTTCATCCATGA
TCATAGTATATCATTCTATTTATTTAGATATTCTTTTATG
TCTTTTAATAAATTTCTATAAACAAACTACTCATAACATA
ATAAAAGGGATAAATATAAAATTTATTTCTAGGTATCTCA
AGGTTTGATGCTATTGTAAATAGTATCTTTTATCAAATTG
CATTTTATATTTATTGCTGATATAAAGAAATATTATAAAT
TGTTATATATCATTCTTATTTCCAACACCATTTTGGAACA
CATTAATTCGAGTATTTGACTATAGATTTATTTGAATTTT
TGAGGTAGAAAAGCATGTAATTTGCAAATAATATATTTAT
GTCATTCTAATTCTTATGGATTTTACTTCTTTTCTTTGTC
TGATTGTGAGGTCTAGACATTCCGTTAACAATGTTGAAAA
AAAGCCGTGAGAGCAAGCATCCTCAACTTGTCATTACTTT
AATGGAAATGGCTTTACATTTTTTCCTTTACATAAGATGT
TTGCCATATTATGTTAAAACGTTTCCCACCTATTCCTAAT
TGTTTAGGGTTTTCTATTTGTGTATGCTGTATTTTTCAAG
ACATGGCAGATTTAATTTGTTGAGATATAATTTTCATGCC
TATGGTACCAAGTGAGATTGGTCCTGTGGTTTTCCTTTCT
CTGACTCTCCTTGAGAACATGTTTTGACTCTCTCATTTAT
GACCTGTTTTATCTTGGGAAATTTCTTAATATCTATGTGT
TTCAGTTGCCTCATCTTTAAAATTAGGGTCAAAAGAATAT
CTTTCCATAGTGTTTTTATGAGGATTAAATAAAATAATAT
ACATAAAGCACTTGGAACAGGGCCTGCTACTCAGTATGCA
ATAGTTATGAGCTGTCATTGTCATCATTAATATCAAGATA
TTTTAAAACACTTTTCCCCTAAAATACATAAGGGTGAAGA
GTACTTAGATTTATATCCTAAGATCTGTCTCTGGCTGCTA
TTTCTGGGCATTTCTTTGTTCTAATATTTCTGGTAGCTCT
TACTTGTGACTGTGAATTGTAGACATTTGATGCCCACAGA
CTATTCAGTTCTTTCAACTTCTACCTTGTTCCTAAGGAAA
TCTGAATCAATTCATCAAGGTCTTTCCTAAAGAAATTTGT
CAAGGTTATCCAATCCAGTGCTACAACAATTGTATTTCTT
CTTGTATGATATTGTTTTTGTTGTTTGTCAAAGAAATTTT
TGCACAAGTCAAGGTCATAAAGTTTCCCATAATTTTTTCT
AGCTGTATTATAGTTTTAGGTTAGTTCTATCATCCATATT
GGGTTAAACTTTTACATAAGGTATATGATATGGATTGAGG
TACTTAAAAAAATAAGGTATCTAATATTTCAGGACCTTTC
TTAGAAAAAAAAATTATTCTTTTTCCATTTAATTTTCTTT
GCTACTTTGTTAATACAGCAGACCGTATATGATTTTATTA
TCAGCTTTTTCATTGCTACTATAGTAGGTGTGCAATTGAT
TTTTATATATTGATATTGTACCTTGCAACTTTGCTGAACT
CATTTATAATTCCGAATAGATTTTAGTAGATGTCTTAGAG
TTTTCTACGTACAAGAGATAGTTTTACTTCTACTTTTTCA
ATATGGAAATATTTATTTCTTTCGCTTGCCTATTTGCCCT
GTCTGGTAACTACAGAAAGATGTTGACTAGAAGTGGCAAA
AGTGGGCATTGTTATCTTGTTCATGATCTGAGGGAAAAAG
CAGTTTTTCACCATTAAATATATGTTAGCTGTTGGTTTTT
CACAGATACCCTTTATTAGACAAGGAAGTAGCCTTCTTTT
TTAGTTGGTTGCTTTTTAAAAATTTTATCATGAAGTGTTG
AAGTTTGACAATGTATCTATTGAGATGATCAGGTGGTTTT
TGTCCTTTATTTTTCCAAGTTTGTGTATTACTTAATTTTT
GTACATTGAACCAGCCTTGCATCCTTGTGATAATTCCACT
TCCACATGATGTATAATCCTTTTTGTTAGTACTGTATTTG
GTTCACTAGAATTTTGTTGAAGACTTTTGCATCTGTATTC
ATAAGGCATATTGGCCTATAGTTTTCTTTTGATGTCTTTG
ATGTTTTTGGTATTACGGTAATACTGGTTTCATAGAATAA
TTTGGAGAGTGTTTCTTCCTCTTATATTTTTTGGAAGGGC
TTATGAAGTAATGGTGCTACTTCTTTAAATGTTTGGTAGA
ATTTGCCAATGAAGGCATCTGGTCCTAGGCTTTTCTTTGT
GGAAAGTTTTTAAAAATTACTAATTTGATCTCTTTATGTG
GTATAGATTATTCAGATTGCTAATTTCTTCTTAAGACAGT
TTATATAGTTTGTGTGTTTCTTGGAATTTGTCTATTTTAT
CTAGGCTAATTTTTGTCATACAGTTGTTCATAGGATCCCT
TATGATCCTTTTTTTGTGTCTGCAAAGTCAGTTCTAATTT
CCCTTTTTTTATTCAAGATTTTAATCATTTGAGTCTTCTC
TTTTCTTGGCTACTTTAGTTGAATGTTTGTCAAATTTGTT
GATAATTTCTAACTATCAACTTTTGTTGATTTTCTTATTG
TTTTTCTATTCTCTATTTTATTTGCCTCCTCCAATTTTAT
AATTTCCTTTCTTCTGCTAGCTTTAGGATGAGTTTGCTTT
TCTTTTTCTAGTTTCTTAAGGTAGAAGGTTAGGTTATTGA
TTTAATAAATTTCTCTTTAAATATAAGTGTTTACAGCTCT
AAATATCACTTTAAACACTACTTAAATCCCATAAAGTGTG
ATACATTGCATGTTCACTTCCATTAATCTCAAAGGATTTT
TAAATCTTTTTGTAATTTCTTCTCTTATCATTAATTATTA
GGAATGGGTTAATTTTCACACATTCGTTAATTTTACAAAT
TTCCTTCTGTTAGTGATTCTCATTTTTTCTATTATGATCC
AAGAATATGCTTTGCATAATCTCAGTGACTTTAAATTTAT
TGAGACTTGTTTCATGGCTTAATAAATAATCTATCCTGGA
GAATGTACCGCATGAACTTGAGAAGAATTTTTATTCTGTT
TTTGTTGGGTGGAGTGTTCTGTGGATGTCTGTTAAGTCCA
ATTGGTTTATAAAGTCATTCAGGTCTTCCATTTCTGTTTA
TATTCTGTGTAGTTGCTCTCTCCATGACTGAAAGTAGGAT
ATTGAAGTCTCCACTATTGTTGTTAATTGTGAATTTTTCT
CTTTAAATCTTTAAATTTGTCATTTTTACTGTTGTTAGAC
ACATACGTGATTATAATTGTTCTACTTTCCTGATAGATTG
ATATCTTAAAACATCCTTGTCTCTACTAACAATTTTGTCT
AAAGGCTATTTTGTCTGATGTTAGCACAGGAGCTCAAGCT
CTTTTTTGTTTATTGTTTGCATGGTGTATCTTTCCTTTCA
TTCTGTAACATTCAATCTACTTGTTTCCTCAAATGTAGGG
TTTGTCTCTTGCAGAACTCCTATAGGGGGTCACGTTTGTT
TGTTTTTCCATTTCGTAAATATCTACTTTTTGATTGAAGT
GCTTAAACCATGTACATTTAGCACAGTGACTGATAAGGTA
GTTACAATGTCACTTTGCTGTTGGTTTTTTAAAATATGAT
TTATGTCTTCTAAGTTTCTCTATTCTTCTATCACTGTCTT
CTTTGAGTTAAAAAGTTACTTTCTAGTGTACAATTTAATA
CCCTTGTCATTTATTCTACTATGTTTGTTGCCCAGGATGT
TATCATTAGCATCTTAATTCATAAAAATCTAATTCAAATT
AATACCAACTTAATTTTAAGAGTATACAAAATTTTACATC
TACATAATTTTTGTTCCCTCTGCTTTCTTTTGTGCTGTTA
TTGTCTATGGAGATTTTTATATTGGATGCCCATCAATACA
GATATATAATTATTGCTTTATAAATTATAGTTGTCTTTTA
AAACAAATGTGAGAGAGAAAAAGAATTACAGTAAAAATTC
ATTTATATTCTTTTTAAATATTTACCTAATTTATTACCTT
TACAGGTACTCTTTATTTCTTCATTCAGATTGCATTACTC
TCTAATATCCTATCATATCAGCCAGAAGGACTTCTTTTGG
TATTTCTTGTAGAGCAAGTCTGATAGTGATAAAACCTCAC
AATATTTCTTTATCTGGGAATGTCAATTTATCCTGCATTT
TTGAAGGAGAGTTTTGCTGGAAAAAAACATTTTTTGGTGC
ACAGTTTTTTTAGGACTTTAAATGTCATTTCACTCCCTTC
TGGATGCCATGGTTTCTTCACAAGAAATCTGTGGTTAATA
TTATTGAACATCCCATGTAGGAGATGGTCTTTTCTCACTT
GCTGCTTTCAAGATTTTCTCTTTGTCTTTGTCTTTCAACA
GTTTGATTTTTAATGTGCTTAGGGTGTGAATCTCTTTGAA
TTTATCCCACTTGCAGATCATTGAGCTTCTTGGATGTGTA
GATTAATAGTTTTCTTCAAATTTGGGAAGTTTTTAGTAAT
TATTTCTCTAAATATTCTTTCTGTCCTTTTACCTCTTTTC
TGAAACTCCCATTATGCCTATGTTGGTACTCTTGATGGTG
TCCCACAGCTTTCTGGGGCTCTGTTAATTTCTCAACATTC
TTTCTCTTTCTATTGCTCACACTGAATAATCTCAATTGAC
CTGTATTCAAGTTTCCTAATTCTTCCTTCTGATCATTTAG
ATCTGCTAGTGAGCTCCTCTAGTGAATTTTTCATTTAAAA
GTTTTCTATGTCTTTTTTCTCTTTTAATGATTTGCAAAGC
CCCTATGGACATGATGTTTCATGTCTTCTCCTTTTAATTA
TTTTGGATTGTTTGATGTTTCTTCTGACTGTTGTTGCTGC
CTGGGTCAACTGCAATGTTAAGCAGTTGCCACTGATTATT
TTTAACAAATAATTGTTTTAAACAAATAGAGTAAATGCCA
TTTCCAATAGATGAACTCTGAGTCAATTCAAGCCTTACTA
GTGGGGCTTTCCATGGTACTTCCAGGCAGATCGAATAATG
ACAATCATCTGAGGATAGAGCTTTGAAAAAACTCTACTCC
CATTCTGATCCTCTAGTGGTAACTAGATTGCTGATTTTTA
CCCTGATTGCAAACTGTTCATTTTCAAGGCTCCCAGTGAG
TGGCAGAGAGGAGTATGGGAATAGGAAAGCTAAGATGCCA
TAGAACATGTTGTTCTTATCAATATTCAGCCACTTAAAAA
ATAAAAACTCTCCACGTTGTTGCAAGTCTTTGGTTTATTT
CCAGAATTCTCAATAAGTTGATGTGATATTCTTTGCCAGT
GTTCCCATTGCTTTTATGGCAGACAGAATCTGCCACTGTT
TTCACTCTGCCATTGCTGATGTCCTTTTATTCGCTTCCTC
AATGTCTTTTTTTAATAGTTTTTTAAAATAGTGTTTACCT
ACATACGTTGCCATAACTTATTAGATTTATAACTAATGTT
TCACATTTTCAGTGCTAATAAAAATAGTATTTAAAAGTTT
TGATTTCTATTGGTTACTCACTAGTATATAGAAATTAAAT
TATTATGTATTTAACTTCTATCAAACAAAATTAACCAATT
CACTTGTTCTTTCTAATAGCTTTTATGTACATTCATGGAA
AATTTCTGAGTAGACAATTATGCTATCTGCAAATAGAGAA
TTTATTTCTTTCCTTCTGATTGTTGTGACATTTGTTTACT
TAGCCTTATTGTCTGTTTTTACCCTGATTAAATGTTGGAT
TACTTAGTCAGTTTTCCCATTTTACTAATTTTGTTGTGCC
ACCCAGTTGTAATGCATAACAACTTCTCTCCAGTCATCAC
CTGTCTATTTTCTGACTAGACAACTATGAGGTCTTTCCTG
TATGAGTCATGTCTATTTCCTTGATCAATTTATATAATTT
AGACATATCTTTGCTATATGAATATTTTTCAAAGAAGAAT
TTTTATGGAATGTTTATTCCAATGAATATCTGTTGTTAAA
AAATTGGCAAGTAGCAAAGGAATAAGTAAAATTTATTTCT
ATGACTGTCCTTGAGATATTTGATAGCATTCTCACTTCAA
ATCGTAATTCTCTTATTTGGGATGGATGATTCACATTAAC
TCCAGGTCTTTAGAAAACTTGCTGTAACTCTTATTTAAGA
AGAATTTCTTCAAATATGAATTCTTTAGCAATGGATATGA
TTGCAAACTCCAAAATTTAAAACTAAAATGGTTTTAAAAG
GTTATAAAACCCAGCCCCTTTATTTTATAGATAATAAAAT
AGATTTCATTATTCCTCTGCAGCAGAGCTTCCCTTTAGCT
ATTATTAAAATATAGGGAGTGAATTCTAATTTATCAGCAT
GAAAGGTACACCTCCACTTCTAATACCCTGGTCTGACTGC
CAACATTTTTCACACATATGACTGTAATATCCGCCTAACT
GGCCTCTTGGCTTCTGCTCTTGTCTTCCTATATTCTAGTC
TCAGAACTTTTGAATAATCCTGAGATCACATCACTCCTCT
TCTTGAAACCCTCCAATGGCTTCCTATTTTACCCAGACTG
AAATCAAATTTCTTACAATAGGCTATAAGACTTTGTATGT
ATAACAATTTGTACCTCCATCCTCCCTCTTCCCCAGCCAA
CTACTTGTCTGATCTAACCTTCTAATAACCTCCCCTCTTT
GATTCTGCTCCAGGATGCTAGCTCCTTGCACCTCCTCTAA
CATGCCAAGCATACTGATTTAGAGGTCTATGTGCTTATTA
ATGCCTGCCTGGAACATTTTACCCCTAGATATACGTATGA
CTCATTCCCATTCCCCTGTCAATGCCACATTCTCAATGAG
GCCTCTCTTGAACATAATATCCCCACGAAAATCTAGCCAT
GCGCTCCAACCTGCTCTAATCCTTCTGTTTTTCATAAAAT
ATATAGCATTCCAGTATACTATATGAATTACTCATTCATT
ATGTTTATCTACGTGAATGCAAGCTCCATAAAAGCAACAG
TATTTTGTTGTTGTTGTTAACTGATTGTACCTTTGGCACT
CATGAAAGTGCTGGCACATAATAGGCTTCCAATAAATATT
TGTGAATGAATCAATACGTAAAAGAATGAAGCTACCCTGA
CATTTAAAGCCGTGGTTCAGGCTTTAGCAATATCACAGTG
TTCATCAGTTTTGCTCTCTTTCAGTCATAGTAAGTCTTTC
AGAATTATGAATGGCTAGCCCCTGTTTGTTATGATCTGGG
TTCTTTGAGATAAAACATTTCCCTAAAGGTTCTATATAAA
ACATTTTAGATAATATTTTATCCTGAGAAAGCAAATTGGA
TAACAGGAAATACAGGTAATTTTTTTTCTCCTTGATAGCT
CATTATGTTGACAAAAATAGAAATGAAGACTGTCAGTTTT
CTAGGACCGCCATGCAAAAGTGCCGCCAACTGGGTGACTT
CTCCCAGAAAGAGAATGCCTAGGACTATAGTGGGACACAG
AAAGTTCCCTACAGGGAGTATTTCAAAGCTGAGACATTAA
GGGCTGTGTGAGGCAGAAAAATTGGAAGCAGAGGTAAAAT
TGCGACTTTAGGACTAAGAGAGCTTGAAGGTTGTGGGGCA
TTAAAAACTCATGTTGTAGATTAGCAGTGTGGGGTGTAAA
GGATACTAGGAGAGGAAGAACTGAGCACGGTTAGGGATAG
GTGAAGGTAAAGAACAAACAGAACACGGGCCCAGCTTCCT
TTATTCTTGGCAGACAATACTATCTCTTACCTCACAAAGA
AAATTTATGCTGTAAGGAGTGACTTTCCTATTTGTCTTTC
CTACTCCCCAAACAAAAGCATAGGCACATAATGGCTTTAC
TGTATTTGCATTTATTCTTCTCATCTTTCTTCTAAGAATG
ACATGTCCATCCTTCTACCATTCCCTACTTTGTTTAACTT
CAGATCCTGGATCTAGGTCAATTGATCATAAATCATGTTG
CCTGGATGGCCAATTAACTGAAAGAATATTTTACCATGTT
TTCTTATTTCTTGTAATTAATTTTAATTTTTAGAACAATC
TGTTTTGGAAATCTTGTAAAGATTTCTGCAAAGTTTTAGT
AGATTTTGTTTTGTCTTTGTAACACCACTTGGAAGAACAA
TTCTTTGCGCTTGTGCCAGTTGCCTGTTTTAGGACAGATA
AAGTAGAGAAACTCTCCCTATGGGAAAGTCACAGCAGGAA
GCTGCCTAGAGCACATCTTCTTATGGGCCTCACTCATGGG
GTGTGTGGAAGACTGAGACTAATGGGTAGAAAGGGAGAGC
CTATAAGTGTATTTTTCTTAGAATATATTAATAGAGAATA
TGCTAATGAAAAAATATTTTTATATGTAATATTTTGGTTA
TTTTCTCAAATATATTATTTAATATAAATATAACATGTAA
ATATATGAATATACACAAATATATGCATACACACACTCAC
ACACAGACACATACTCTTTTTAGGCTCCTGGGTCTCACAC
TTTGCTTGTGAGTTTCTTTCTGATTCTAAGATCACTATCT
CAGTCTATTTTGTGTGCTAATTCTCCTCTCCATGTTTTAT
TCATCAGCCATGTCCTCACTCTGTCCCAGTTTCCTCCAAG
CAACCACCAAGGAGCAGCAGAAAACATAAATCAAACATTC
TTTAAAACTTTATCAAGACAGAGCAAAAACTGAATAGTTA
AAATAAAAAACACATTGGGAAAATGGTCATTTGATGAATT
AAAATTGCTCCAATTTAAAAAAAAAACTATTGAAATAAAC
AATTATTGAAATAAATTTTGTTATTAAAAATATAACAGAT
AAAACTGAGAGTTGGTAGTTTTTCTATTTCATTCTGTCCC
TACTCTCTTGGGCTTATTTGTCTTAGTAAGTTCTGAATAA
ATATTTGCCAAACAAATAAAATAATACCATGTGGATTAAG
GTTGATAGCTACATTTGCCTTGAAACGTCACCTAATTCAA
AGTAGATTGGTCTTTGAACCTGGTTTTCTTAGAAGAATTT
TCCTGAGGCAATAAAATTTTGAGAGTGAACTGTGATACGA
TTGACATATGTGAATGACACAGAACCCACAAGTAGGAAGT
CTTCAATGAGTCCTCTTTTGGAGATTTTCTAGAACAGATA
TTAATTTAACTTTAGAGAGGACCCAAACAGCCTGGAGCTT
GGAGCTAGAACAGGTGGGATGTGAGAGTTAGAAATCTTCC
TTTTGGCACTGCAAATACTCTGGAAATCGCAATCAGAAGC
AGATGACAATCAAATTTAGGGCTGATGAGATAATATATTT
ATGGATTTATAAACTAGAGAGAAATCTGACTTGGGAAGGG
ACTTCTGGTGAAAGCCATGAGTTTGATCAATAAATAAGTT
GACCAAAGTAATCACTTTGACTTAAGTCCTACAATGTCCA
TGGAGATAACTATGATTATTTTTATTATTCATGTGGAATT
AGCAAACTAGAGATAGATCTGTAAATGTTTCTAAGGGCAG
TGACATAAATATCTTTCTAACCTTAACATCTTCAAAGGAA
TATCACTTAAATACTTGTCAGGTATTGCTTGGTAAACAGA
GACTTCTTATATTATCTACGTGTATGTATTTGCAGGTTTA
GAGCAGTTTGTCGGAAGAATGCAAGATTTTCGATTGTACC
AAGTGGCACTTACAAACAGGTAAGCAGATGTTGCATTGTA
AACTTCAAGAACCATAAGGATAAATGCTGAATTCACTTAA
ATAAGAATACCATGTAGATTATACTATTTTTTATCTTTAT
AGCATTTGGCAAATTTCACCTAATTAATGTTTATAGTGTT
TGCTTTGGCTTAGTCTATGGTTGTTATTCACTAGTGCTAC
TCTTGGGGAACTCCTTGTAATATGAAATTGATCACATTTT
TTCCTAAGGATTTTCTGTAAGAAAACTTGATATTTGAACA
TTTTATAAAATTTGTGATACATTGTTTAAATTTTCTATAT
GAAGTAGTTTCTATTAATAATAATTGAGAAACTTCTATAT
CTGCCTTTTTATAATTGGTTTGTTGACATTATACCTACTA
GAGAATGTAGAACAATAAACATGATTAATTATTTTGATAT
ATGGGAAATTCTCAAGAGACTGGTCTATTAGACTTGGAGA
CAAGAAGAATGAGCATTTGAAGTATTGTGATATATTTTTC
TATTTTCAGTGAACAAAGAATTATATAGACTCAGGCTAGC
TTTAATGTTATTTCCTTATCTGGAGAGTAGATCGGAAATC
TTTCTTAGGGCATCTTAAAGGCACATATAATTTTAAAAAA
TTTAAGTGAAATTCTGCTTAGGATGCCTTTGAACTTTCTT
CTTCAGCTTATGATATCATGGTATAATAGTATATCGTATG
GATGAGTTGGTCTTATTTATTTCTATTAAAAATCAAAAAG
AAGAATGTTCATTCATATTTCTTCAAGGCAGATGTTTGTG
TAGTGGGTTTCCAAATGAGAAGACTAGTTCTTGTAAATTT
AGAAGCATTGCTTTTGCTGTGGCTCTTAGTCCATGGCAGA
TTATAAACAATATAAACATTCTTTCTTACCAGTCTATATA
ATCAAGGTATGCCTCAATAAAGGATGACATAGCCCTGGAA
CACAATGTTAGGTGTATTTACTGCCAACAGCCTTACTATA
TTTTAGATCACCTTTGTCTAAAATGCTGAAGGCCAAGGTT
GTCGTAATTCTTTGGGAATAAAGTTTTTCCTTGGGAGTGA
AAGATTTTATACTGGATTCTATACTGGTGGCTTTTGGTCC
CATTCAAAACTTGATATCAGTTGAAAAGTATTGATGAGAT
TTAAAGAAGGTATGACTTCATGTGATTTAATGAATGGAAA
AGCCGCCTGACTCCTTCATTGCTCCACTGGGGTCTGAGAA
GAAGAGCCTGGTTTCTCTGGTAAGACCTTGGTTACTAATT
TTGGCCTACCTGAAATGTCTGGGAAGGTGCTATGTGGAAG
AATGCCTATAAATAGAATGACTAATTCTGGTCTAGAGCAA
GTATATTGCCCTTAATGGAAAAATTAAATATATCTACCTG
GAATTGGCATTCTTCTTTGACTGTTGGCAGCCGCCATATG
ATCTGAAGCCACTGAAGCATTACAGGATGTCAGGATCTGT
ACTGATGAGTCACAGGAAACCACTGACAAATGGCCTTGGC
CTCAGTCCTTCACTTAAAACAGAAACAGACAAAATGATAC
TTGCTTTTGTACTTCTTTCCCATGGATGAACTGAAAACAT
TATCTGTAACTCTCATTATTTTCCATATATTATTGTTCAC
TCTCAGTAGTTAGTTTAGCAACCTAAGTAAATATGACCTT
TCTATTTTATCACAAATAGACACAGTAAAATATTGTGGTA
TTTATTTAAGTATCTTAATAATCAGACAAGGGCATATGCA
TGCTTCCTGATATAAATAAAAAGTTAATATTAAAATGTGC
TGGTTTTGATATACATTTATGATAATGAATTTGTTTATTT
GACCAAAGATAAGCTGTATTTTATGTTTCATGCACAGAAT
TATTAAAGCTAAATGGATACTCATGAAAGCACTAAATGAG
TGACATTCATTTGTAACACCTCTTAGAAGTTCTATTACTG
TTAAGCTCTTTGTCCTTACAGTCTGCCTCTTGACTCCCAC
AGAGAGATTCTGGAAGTTTTTTCTGGAGATCTTCTCAGAT
TGCATGCCCAATCACATTGCCGTTGTCCTGGCAGCCACCC
GCGGGTCCACTCTTTGGCACAGCGGTACTGCATTCCTAAT
GATGCAGGAGACACAGCTGATAATAGAGTGTCACGATTGA
ATCCTGAAGCCCATCCTCTCTCTTTTGTCAATGATAATGA
TGTTGGTACTTCATGGGTTTCAAATGTGTTTACAAACGTT
ACACAACTTAATCAAGGAGTGACTATTTCAGTTGACTTGG
AAAATGGACAGTATCAGGTAATTAGAAATAATAAGGTGTA
CATTAATTTCCTGTGGTTGTTGCGACAAATGCCCACAAAC
TTCATGTCTTAAAACAACAGAAGTGTATTCCCTAACAGTT
CTGGACACCAGAAATATGAAATCAACATGTTGGAAGGGCT
ACACTCCCTTCAAAGGTTCCAGAGAAGGATCTCTCCTTGC
CATTTGCAGCTCCCGGTGGCCCTTGGTGTTACTTGACTTG
TGGCACCACAACTTCAATCTCTGCCTCCATTTTCACATGG
TGTCCTTCCTTGTTTCTCTGTGAGCATCAATTATCCCTTT
TCTTTATCTTATATAAGGCCCACCCTATTAAACCCAGGAT
GATCTAATATTGACATCCTTAATTATACTGCAAAGACCCT
ATTTACAAATAAAGTCACATTTACTGGTTTGGACAGTAGT
ACTTGGACATATCTATTTGCGAACACAATTCAACTCACTA
AAAGGTGAAAACTGAACTAGGCAATTGAACATTACCTCAA
CAAAGTAGTGTATTATAATGTATACAATAAAAATATCTAA
AAGACAACATATAGGGCCTTATGTTTGAGATTTGTATCAA
AATGATATTTATGAAATGTTGAAACTAAGTTCTTTTTATT
AAGTAGCAAAAAGTAATACAAACTAAGGTGCTTTTTCTAA
ATTACTTAAGAAGACTATATATGACATTTATTTCATGGAT
GTAATGTTCTTTGTTTTGTCTTTATTTGCCTGTTGATTTA
TAAAATCCTTGAGCAAATGAACAGATATACAATTATACAA
TGTGCTGCTTTTACCAGAGGGCTATGAAGTTTCTGAATGT
CTGATACATATTTGATAATTATAATAATGACAAAGTGAGC
CAATATATTTGAATCTAACATTTCCATGGTTTGATACACA
CTGATGAGTTACACTTAAAACTTCAATTACATTAACTAAC
TTTCCATTTTCAGGTGTTTTATATTATCATTCAGTTCTTT
AGTCCACAACCAACGGAAATAAGGATTCAAAGGAAGAAGG
AAAACAGCTTAGATTGGGAGGACTGGCAATATTTTGCCAG
AAATTGTGGTGCTTTTGGAATGAAAAACAATGGAGATTTG
GAGAAACCTGATTCTGTCAACTGTCTTCAGCTTTCCAAGT
ATGAATATTTTTAAATAATTAATTTAATAGATTGATTGGT
TAGTCATAATGTACAAGTAAGCTAGCTCTCTAGACTAGTA
GAGACTTCCCTTCACCACCAGCTTCCTTGAGGCAGATTCT
CCTAAGTCTTATCCCTAAATTGGGTTTGAAACTATCTTTA
AAGTTCTTGTAAAACACATTAGAATGACTCTTATTTCAAT
CTCACTGGTGTTTCACAATCTGATTTTCAGATTGTTTAGC
AAGTTATCTATGTTAATGGAATTTTCATTATGTTTTCAAG
GAACTGTCTTAGTGTGGCTTTCAATTATAATCCTGTATTG
TTTGCATGTGAAGTGTATGGAATATACTTTTACTAGAATG
AAGAATTTAAGTTTTTATTGATACTGTGTAGTAATTTCTC
AATATTTTGATTTCTGTTTTGCCAAAAATGTGAATAGATT
TTCATGACATCGAATTTCTTTCATTAACAGTTTTACTCCA
TATTCCCGTGGCAATGTCACATTTAGCATCCTGACACCTG
GACCAAATTATCGTCCTGGATACAATGACTTCTATAATAC
CCCATCTCTTCAAGAGTTCGTAAAAGCCACGCAAATAAGG
TTTCATTTTCATGGGCAGTACTATACAACTGAGACTGCTG
TCAACTTCAGACACAGATATTATGCGGTGGACGAAATCAC
CATTAGTGGGAGGTATTATTATGAATTTTGTTTTCAACAA
GGTTTTTGTCATACTTATTGTCTTAACAGCACATTAAGAT
TTCAGAGCAAGCCAGATTTCAAGCTTTACATTTTGAAATG
ATTTCATACTCTAAGATTTTAGAAGAAGATCTGTATGTGA
GTCTTTTCTCTGTATAACAGTTTTGTGTGTGTGTGTGTGT
GTGTGTGAATTGATTTTCAAAAGCTGTTGCTTTTGGAAGC
TATGATGCTCTGAATCTGACTTAGAAATGATTTATCCAAT
ATTTTACTTGATTTGTTCTGGAATATAATTTTCAAATATT
CTCGAAAGCAAAGAGATGGAGCTGGATTTGGAGTTTTAAC
TATATTACCAGAGAGTTTTTAAGTACAGATCTTGGTCTAC
CTGAATTCATAGTGCACAGTTCCATGGGGAATACTTGTTT
TTCTTTAGTGGAAAGAGCTGATGTGCCCTAAGTAGTTTAT
AAATGTCTGATCATAATTGAGAACATGACTCATGATATTT
AAAAACAAATGATAGCTTCAAACCTAGGCAGCATACTGTC
TAATATAGAAATGTACATATAGACTATATTTAGAATGGGT
TGTTCTAGAGGAATGATAGGCCTTGTGAATAAAATATGTC
TTTAAAAGCAGACCAAAATACCAGTATAGAAGCATTGTTT
GTTTGCTAAGTCATAGCATAATGAAAAAGCAATACTATTA
AATATTCATCATCTAACTTCTGAAAAAAAGAACAAAAAAC
TTGAAATATGTTAACTGCATTCTGCAGTTTGTCGACTTTA
TATTCCTTTTTTTTTTTTTTTTTTTTGACAGGGTTTTGCT
CTGTCACCCAGGCTGGCATGCAGTGGCATAATCATGGCTC
ACTGCAACCTCAACTTCTGGGCCTCAGGTGATCCTCTCAT
CTTAGCCTTCCAAGTAATTGGGACTACAGGCATGTGCCAC
AATGCCCAGTTGATTTTTTTTTCACTTTTTGTAGAGAGGT
GGTTTTGCCATGTTGCTCACACTGGTCTCAAACTCCTGAC
CTCAAGTGATCTACCCTCCTCAGTCTCCCAACGTGCTAAC
ACTATAGGCGTGAGCCACCATGTTCAGCCTGAACTTTATA
TTCTTAACTGTATTTTAAATAGTTTAGTAAATGCCTTCCC
TTGGTACATGGTTGGTATAGATACAGAAAATTCTATTCCC
CTTTAAAGGTTGGCTTGAACGTTATCTTTACAATACAGTG
GTTTGGATATTGGTGACAGTTCTTCTGATATTTCCAGATA
AATTAAAAACTTGTATAGATATCCACACGATTAAGGAGAA
ACTGATTTTGTATCAATTAAATATACAAAAATCTTCCCTG
TTGAATTCACACAATGCGTATAGGCCTAGGATCTTAAATA
CATTCACAGTTAAGTTGGTGTTCCTTAGGAGTGTGTGATG
CTCATGTTTGCAGATGTCAGTGCCATGGTCATGCCGATAA
CTGCGACACAACAAGCCAGCCATATAGATGTCTCTGCTCC
CAGGAGAGCTTCACTGAAGGACTTCATGTGAGTTCTATTT
TATGCATGGAGATCTTAAAAAAAAATAGTAGAGATGGTGA
CTATAAATTCTATGAAGCTAATTTTGGCCTAACAAATGAA
AATAAATTTAAAAACTGATATGGACTTAAGATGTCAATTA
TTGCAGAGTTTTTGTAAAGAAAAATAACAGCCATCAATTA
AGTTGAAATTGTATTTTTTAAAAATAATTTCAACCAGAGA
AATTACAACTGAAACCAAATGCTAAGGTTTCTTCTTTATC
TTTTGTTTTTCTTTCTTTGTTTCATCACTGTTATCATATT
TTATAAAACAATTTTTAATGTATCTGGATAGCATGGCACT
AAACAAAAAATAGTTTGATTCTTACTAAAGGGTATTTATA
CAAACGTATCAGTAAACAAGAAAAGCATCTTTAGATGCAG
AACAATTTTTATGTATTTATGTGAATCAAGGTTCATTTAT
TGCTAATACCAGGCATTTTAATTAATTGAAAATAGGTAGT
AAAATGATTTATGAGTTATGTTACTGTAGTTTTCTGTGAT
GGTCAGGGGAATTCCATAGTTGACGTGGAATTTTAGCTTC
ATCTTTAGGGGAAAGAGGTAAGTGCAAATAAAATCAAGAA
ATATTTGTTGGTAGGAATATCTAGCAACAACATCAGAAAT
AGCTGATGTGAAAGAGGGTTCAACGGCAGTAACAATTATA
TCAATAATGACAGCAGATAATATAGACTCTTCAGTAAATA
TGTTTGAGACAACTGGCTGCTAATTTGCAAGAAAATAAAG
TTCTACCTGATGGTATGTACAAAAATATATGTGGCTTAAA
CTTTTAGTGAAAAATAACTATAAATATATTAAAATAAAAA
TTAGAAGAATACTTACATATCTTAAGTTGAGGGCTTTTAT
TAGATAAGCAAATGAAATACAAACAGAAACAAACATCTGG
AGCTATGAAGGAAATTAATGACACATTCTGTTATATAAAT
ATTTAAAATTCTACACAGTGCAAGGGTTAGCATAAATGTA
ATGTAGTGATAGATGATGGCTTGATAGGAAATATTTATAT
CATATTAACAGGTAAAGAGTTAAGATTCCTAATACACAAG
CATTTACAAAATACTAAGAAAAATATAACAGTCTGATAAA
AATGAGCAAATAGATGAACAAGCAATTTACAAATGAACAA
ATTATACTTTTAATAAACATATAAAAGGTTACCCAACCTC
AGTTTTAATCAAATTCAACAATTGTTTCTAATATTTCAAA
TTAGCAGAAAATATAAAGATTGGTAACACTTAGTACTTGT
GAGAATATAACCTTTAACACATCACTGATATGATTGCCAA
TTGATACAACAGTTTTGGGGACAATTTATCCACCTCTGCT
AAAATTAAATTTTCAAATATAGTGAACTACATTATATAAT
TGCTGTCATTCTAAAAAGCAGTTCTTCAATGACAAGTGTA
TGGAATGGTGTATTAGTCTGTTTGCATTGCTATACAGGAA
GACTTGAGACTGGGTAAATAGTAAAGAAAAGATATTTATT
TGGCTCATGGTACTCCTGGCTATACAAGCATGGTGCCAGC
ATCTGCTTGGTTTCTGGTGAGGCCTCAGAAAGCTTACAAT
CATGACAGAAGGCAAAGCCAGAAGCCAGGCTCTTTTGAAC
AGCCATGTCTAAACAGTCATGAACTAACAGAGTGAGATCT
CACTGCTGAAGGGACGGCACTTCATGAAGGATTCACCTGC
ATGACGCAAACACCTCCCACCAGGCTCACCTCCAACACTG
GGGATCACATTTCAACATGAAATTTGGAGGGGACAAACAT
GCAAACTATATCAAATGCTTATATTTCTATCATTTTTGTT
ACATAAATATAGGCTTAATGTTAGTGCATTTTAGCTTTTC
AGATGGTAGCACTGTCTCATACACTCATGTATGACTTGTA
AACATCTCTGCCTCTTGGAACTTGCCTTACACTTGTGTTT
TAGTTAGTTACTTCACTTCTCTGTGCAGTTATTTTAGGAT
ATTATAGAGCATCTTGCTTTTTAAAAAACCATCTGTAAAG
GTTTTGGCAAACTCCATTTCTGTCTTCTGATTCTTACTCT
GATCTAATTTGCTTTTGACTAACATTATGAGAATAGTTCA
ATGGCAAGAATATTATCTATAATGCAGACTTTCTCTGGCA
CATTAAAATGTAGTCCCACTCCTCAGTTTCAGCTCAGAGT
CTTTGATTTAGTTATGGACTACTTTCTTTCTTTCTATGTG
CTTAGACCAAAACTTCCATGGTCTAATTTACATATCCTTT
TGAATTAATTTTCTAGATCACTGCTTTATATACATGTAGT
CCTCACCATTAGTCAATACTTGTTTTAAAAGAAGAAATAT
TTTATGGTTTTCTTTTGGATTTCCAATGTCTAGAGTCTTT
GCATTTGATTTGATTAGTATATTATGAGAAAAAATCTTTT
AGAAGAACTGATTTTAATATGCTTGATTGTATGGCTTATC
ATATTGTCACAGAAATGAAATTAATTGGATTAACTTGATT
GATTCACTCTTTACTGGGCCATAATTATGTGTTTAAATTT
TTGCCAATTTTATTTGTTCTATTTTAAAGTTAAAGTAACA
TTTATTATATTTTTCTACTGTCTCCTTTTGGTCCCTTAAG
ATGGACACTTACTTCCTTATAATCAGTGATTTGTTTCATG
AACCTTGTCCTCTCCTCCACAAAGCCACTAATACCCCAAT
TAAAAAACACTTTGGGATGAATTCAGTAGGGCACCTTGAA
CTGAATATATCTAGTATTTGCAAGCTACAGTTTGGCTAAT
ACCTTCATATGACATGTTCTCTTATGAATTTCTCTTGCTT
TCTGTTGACTGGTCAGTTGGTGTTAGTCTCTCTCATTTGC
TTTTGATGTCCTATCTTGTTTTTTCTTTCTCTCTAATTGC
TCACAGTTAAGTGTTTGATATTTTCTGATTCTTGGATGAT
TTCATGCTTCCCCTTAAAAATAGAGCCATTAAATGAATGA
AGACTCATGATTGGTTTCAGAAGTCAAGTTGGGATTTTCA
GACTTGGTCTCAGGTGGTGACTGTTAGATTATGAACTAGT
GAAATAATTAACTACAATTTGGATTGAGAATACATTTTAA
TGCTTCTTATTTAGACATTAAGTACCTTTTGAAAACAAAC
ATGAAAAAGTAAACTTTTTGTTATTTTCCTCCTTGACATA
TTTTGATAATCTATGAATTTAGCATAAATTTTAAAAAGCA
ACAAATATAATTTACTTAGCAAAGTTTGGCAAATGCAGCT
GCAGGGAAAAAGTCAATAGACTGTTAAGTTGAATGATTTC
TCAGTCCTGTGATATTTTCAACAATGTACTGAAAATGACA
AATGATTTTATAGAAGCATTAATAGGCATGACATTTTCCT
CTGTTATCATTCAAAGTATTTTAATACATGTAGGGACTTA
CGTGTCTGAGAAAAGTTGTCTTACAGTAATTTGAAAATGT
ACCTATTCTAATGCTTTTCATGTTGTTCTACTTTTTAAAA
ATAATACGTTTTAATATAAGCCATTCATTTCCTATTGGAA
TCCATGTTCTTTTTAAAGACCTGGACATAATCCAAAAAGA
ATGTCTTCAATTCCACAGTATTATGCTATCCATTAATAAT
ATTACTCAATAAACAGGGCTTTTGTGAATTATATTACAGA
CATTTGGCAAAGAGATGAAAATGTAAGCACTGAAAATATG
CCAGTTCTTGGCAACTGTCTTTCCTATGAGAAAGTATTTT
TAGTAGAAGCGAAAATGAATGAAGTTGAGAAAAAGTGGAA
TGGTGAATTCAGGGGCAGGTTCACATACTTAGCCATCCTA
AGGAATTTTCCATACAAAATATTCTTCATTTGTATATAAG
GCTTCAATGTCACAAATTGATGGCTCACAGGTAGAAACAG
TGTTTAAACAGTTTTAATTTAATTTTCTGCAAGAGTTTTC
ACTTTAAAATATTTATTCTTCAACTGTTTTTTTTTTTTTT
TTGAGAGGGAGTCTCACTCTGTCACTGAGGCTGGAGTGCA
GTGGCATAATACTGGCTCACTGCAACCTTGGCCTCTCAGC
TTCAAGTGATTATCCTGTCTCAGCCTCCCAAGTAGCTGGG
ACTACAGGTGCACACCAGCACACGTGGCTAATTTTTGTAT
TTTTTTTTTTTGTTTTTGTAGAGATGGCTTTCACCTTGTT
GGCCAGGCAGGTCTTGAACTGACCTCAAGTGCTTCACCTG
CCCTGGTCTCCCAAAGTGCTGGGATTACAGGCATGAGCCA
CCACTCCTGGCCCTCAACTTTTATTTTAAGTTCAGGGGAA
CATGTGTAGGATGTGCAGGTTTGTTACTTAGGTAAAGGTG
TGCCATGGTGGCTTCTTGCATAGATCATCCCCTCACCTAG
GTATTAAGTCCAGCAACCATTAGCTATCCATGCTGATGCT
CTTCCCTCAACCCCCGACCATCCCTAAGAGGCCCCTATGT
GTGTTGTTCCCCACCATGTGTCCATGTGTTCTCATCATTC
AGATCCCACTTATAAGTGAGAATACGTAGGGTTTGGTTTT
CTGTTCCGGCATTGTCTTGCTGAGGATAATGACTTCCAAC
TCTGTTCATGTCCCTGCAAGTGATTTATATTCCTGGTAAT
ATACAGTAATGGAATTGCTGGGTCAAATGGTATTTCTGCC
TCCAGGTCTTTGAGAAATTGCCACACTGTCTTCCACAATG
GTTGAACTAATTTATACTCCCACCAACAGTGTAAAGGTGT
GCCTTTTTCTCCGCAACCTTGGAGCTTCTGCACAGAAAAA
GAAACTATTGTCAGAGTGAACAGACAACCTATAGAAGGGG
AGAAAATTTTTGCAATCAATCCATCTGACAAAGGCATAAT
ATCCAGAGTCTAGAAGGAACTTAAACAAATTTACAAGAAA
AAAAAAAAAACCATTAAAAATTGGGAAGGAACCCTGAGTC
AGCGAGTTGTTGCCAGGGGAGGACGTGAATGTCTTCTTTT
GAGAACTGTCTGTTCATGTTCTTTGCCCAGTTTTTAATGG
GGTTGTTTGTTTGAGAACAGTTCTCAAAAGAAGACATACG
TGCGGCCAACAAACATATGAAAAAAAGCTCAACATCACTG
ATCATTAGAGAAATGCATATGAAAACCACAATGAGATACC
ATCTCATGTCAATCAGAATGGCGATTATTAAAAGTCAAAA
AATGACACTTACAAATTTTTAATTCCTCACTTCTCTTAAT
CAGAACATAGTCTAACACTGTATCCATTTCCTCCCCTGTC
AACAACTCGCTGACTCAGGGTGCCATTTACCCCACTTACA
ACAATATCACTCTTCGGTTTGCTACAACATTCACTACTAT
ATCTGGGTGACCTCACTTTGGTGAACTACCTGGCCTTCAA
AGACTTTGAACTTCTGAACCTTGTAAAGCAAAACTGATTG
ATAGATTGAGACACTGGAAGCTAGAATACATCATTAATTA
TTCTTAGTATAGCACGACCAGCTGTTCATTGCTATATTCA
TTGTTAACTCCTATTTCTTTTACCCATTTATAAAAATAAA
AACTCACAACTCAAGAAAATCTATTAGCAAAGACACTGTT
GACTCTGAGATGAAATTAAAGCCATTCTTACTTTTTTTTT
AAATTACATTTTTGACGTCTAAAAACATTTACCTTGGGGA
GCGTCACTGATTCTCCTCTGTACTCTTTGACTAGGAACTC
CGATACATTTTGGTATTGTATTGGCAATTTTAAGGGCTTG
ACTTTAATGTATGATACATACCATAAATAATAATGGCATA
TTTAACTCATTGAGAATACTTTTAGAATATTTGTCACATT
TCTTCCCAAGAATGTAAAAAAGCAGTAAATGCTTAATTTA
CTAGACCCACTTTAGAACTGATTTAGGGTGAAATAAATCC
AAAGCCTAGATGCTATTCGTTAACTTTCATACAGAGTTAA
ACATTTCAAAGTAGAATTTAGAAATACATGGTATTGAACT
TGCATGAATCATTATATATCTCACAAGTTACAAACACATA
TGTTATTTATAAATGTTTAATTTTATTTGAATAAAAAACA
GCCACAGTTACTTAATTTTTAAGTCAACTTTTAATTTTGA
GATACTTGTAGATTTATATACAGTTGTAAGAAACAATGTA
AAGACATTTTGTGTACTCTACCAATTTGACCCATGGTAAC
ATCTGCCAAAACTAGTGTTTTTTTTCTTTTTAAATCAAAA
GTGTGATTTGTGTACAATAAAATATACTTACTTAAAAATA
TATATTTTGATGAGTTTTGGCATACGTGTACCCTGTATAG
TCACTATCTCTGTCAAGATATGGAATGTTTCTCTCTCCCA
AACATTCTCTTATGCTTCTTTGCAGCCAGTGCTGTTCCTG
AACCCCCAATCCCAGGAAACTGCCAATCTTCTTTCTATCA
ATACAGATTACTTTTGTCTGTTCCAAAATTTCATAGCATA
GAGTTATTTGGTATGTAATATTTTGGTACACAGACTTTTA
AATCCCATCTCACTCCCACTTTTAGATCATTCCCTAATTA
CCTGTGCTGTTAGCTTTACCACAACATAGTATCTCTGGCC
CACTTAATCAGAAATCAATTATAAGTATCAAAGGATATAT
ATTAAGCTCAGAGACACAGAATACAAGCTAGGAATTGTAA
GCCTAGGTTTATCTGTCAACTAACATATTTGCAAAGCTAT
AACATATTTATTACTTCTTTTTCTTATCTAGTACTTTCTT
TACTTGATCTAAGAGTTCAAGTGTTGAATAGAATCTAGTT
TTAAGAAAAGTGTTGTCAGTGGAAACTTGAATCCTTATGA
GTTGTCTTTTTCCTTTAATAGCTGCATTTACCTTTCAGGG
CTCTGGCCAAGAGTGACGCAATGGTCAGAGTCTCAGCCAA
GCACTGGCACTTCATTGGCTACTTAGCTATTCTTTCATCA
TTTTGTGACATCATTACCTGCAAGGGTAGCCAAGCCTTCA
CAGAGCACTTTATTAGTAACCATGAACACTTCTTATTCTT
TGGCTCTAACTTGTGACCCTTTTAAAACATTAATCATAGA
CCTTATGAATTAACTACAATCAAACTATCAGTATAAATTT
TTGTTAGCTTTATAAATAGCACAGCCAGCTTGAAACTTTT
TATATAATAAGCCTTCCTACCACTCAATAATTTGAATGGT
GCCAACATCACATTCTAGAATGCTTATTATATAAATGAAT
ATTTCTGTTATTTTTGAAAGTATGTTCCTTTAGAGCACCA
AAGTCCAAAAGTATGAATCATCATGACTAATTTGTGTCAT
ATTTATATTATATATCAGGCTTTACCACTGCTTATATTTT
CTCTGTTTGTTCACAGATTTTACCCTAAATATATTTCATT
TATATTTTAATTTTTGTAATGCTAGTGAATTAATTCATTT
TTATATAACTAGCATTCAGACAGTTCATATTATAAGACCG
ACATTTGATGTACAATCAGTAAGTCAAGGTAAAGAATTTT
CTTTCCTCTCTGACATGATGATATTAAAAATCTTTGAAAA
ACACTTGTACTAGTTCTTTCCCTGAGATAGGTATGTGCAT
AAATGCTTTTAAAATATAAGTTGAAAACGTGAAGAAGAGG
TTATGAGCATGGAGATAAATTAAGACAGCTTTACAGAAGC
AGCAAATAGAGATAGTGAAAATACAAACATAGTAAAAGAT
GATATTTGAAGGGATAAGAGTAAAGAATTATCTAAAGTTG
AGGAAAGATGTGATTTTTCTGAATCCTGAGTAGGCTAAGA
AAAGTAAATACATACATAGATATAATATAATAAATCCAAT
AATCATCAAAGAGCAAGCAGCCAGAAAGCCAAAGACAGAG
CAGCATCCTAAAAGCAGCCAGAGAGAAAAATACAAAATGT
AAGAAATTAATTTATAAGACACTACTGATATATTTCTCAA
CAGCCACAATGAAAATCAGAAGACAGCAGAGTAGTGCCTA
TGCAAAGAGAAAGCAACCAAGACATATGGAATTGTATTTG
TAGTAGTACTATCAATTAGAATCAAGAAAGAAAGAATACA
TTTTTAGTTTACAAATATATATCCATATTATCACCAGTAG
ACTCTCAATAAAAGAATTTTTAGAGAATACTTTTCATAAG
GAGATATAATGCTTCTAGAAAATAGGCCTGGTGTGAAGGA
AGGAATTGTGAGCAAGTAAACAAGCAAATATGTGGATAAA
TATAGAGGAAATTTTACTGTGTTAAATAAAAATAATATTG
TATGTAAGAAGAAGTATAAAAAGTAGCAGGATACCATTAA
AGGGTCATTAAAAATAGCATTTAAGAGGAAGGGATAAAGT
CCAACTTCAGCTCCCTCCACCCATTCTGTTGTACCTTGGG
ATAAGAAGAGCAGTTACTGAGAAATACTTGTAAAATTCAC
AGCCAATGAGCACAGGGCTCATTAAAAACTGAAAACTAAT
CCTAGAATCATAGAACAGCGGTCCCCAACCCCTGGACCAC
TGGGCAGTAGTGGTCTGTGGGCTATTAGAAACTGGAGTGC
ACAGCAGGACATGAGCAGCTGGTGAGCTATCATTACTGCC
TGAGCTCTGCCTCCTGTCAGACCAGCAGTGACATGAAATT
CTCATAGGAGCATGAACCCCATTGTGAACTGCACATGTGA
GGGATTTAGGCTGTGCACTCCTCATGAGAATTCCTGATGC
TTTGAGGTGGAATAACTCCATCTCAAAACCATTCCCCATG
TCCTGCTTTCACACCTAGTTCGTGGAAAAATTGTCTTCCA
CAAAACCGATCCCTGGTGCCAAAAATATTGGTGACAACTG
CCATAGAACGTTTTCTCTCCCCTCTCATCTTACCACCACA
CCATGAAAAGCCTGTTCACCAGAGTTCCCTTTACCCAGTT
CATGATGTCTGGATTTCAACAAAAAGTTACAAAGCACACT
AAAAGACCAAAAACAAACAAACAAACAACCTCACAGTTTG
AAGAGGTAGAGCAAGAATGAGAATGAGACTCAGACCTGGA
AGGGATATGGAAATTATCAGATGAGGATCTTAAAGCAGCT
CTGATGAATACACTAAAGACTCTAATGGAAAAAGTAGACA
ACATGCAAAAATAGATGGTAATATAAACAGAAAGATAAAA
ATTCTGACAAAGAAGCGAAAAGAAAAGCTAGTGATCAGGA
ACACTTTCATAGAAATAAAGAATGCCTTTAATTGGACCAT
TAATAGTTGGGGACAGCTGAGAAAAGAATCTGAATTTGAA
GATGTGTCAATAGAGACCACCAAAATAGAAAGGTAAAAAG
AAAAATGACTGAACAAATAGAGCAGAATATCTAAGAACTG
TGGGACAACTACCAAAAATGTAAATACATATAATGGGGAA
GAAGAAGAAGAGGAAGAGAAAGGAACAGAAGAAATATTTG
AAAGAATAATGACTAAGAATTTTTCGTATTCCAAATGCAG
AAAAATCAAAGTTACAGGAAAATATTTTAAAAGGAGCCTG
GTGAAAAGGGGAACATCTAGCCTATGAAAAAGTAAAGATA
AGAATTATTCTACTTCTCCTCAGAAAGCATGCAAGCAAGA
AAAGTGGTTACTTAGGTGTTGACAGAAAAAACAAACAAAC
AAACAAAAACAAACACCTAGAATTCTGTATCTTGCAAAAT
TATCCTTTAAAAGTAAGGGATAAATACTTTCTCAGACAAA
CAAAAGACCAGTAGACTTTTCTCGCCTTGCAAGAATGTTA
AAGGAAGTTCTTTAGAGAGAGAGAAAAAAGGATACAGGTC
AGAAAACTCAGATTGATGTAAAGAAAGGAAGAATATTAGA
GAAAGAAAAAATAAAATAACTTTTATTTTCCTTATCTTTA
ATTGATCTAGTAGATACCAGTTTGTTCAAAATTATAATAA
GAACAATGTATTTGATTATTATAGCATGTGTGTAAGTGAA
ATGAATGATGGCAACAATACAAGACACCAGAGGGAGCAAC
TAGGAATACTTTATTATTATTAGGTACTCATGCCACCCTT
TAAGTGGTATCGTGTTATTTAAAAGTCAACTTGGAACTCT
CGCATGACATTATTTTGTCTTGATAAGTTCAAGCTCTGTC
TGTAGTTCTCCCGTCCTCCATGCCAGGTAGGTGTCAGAGG
CTGCTCTGGATGTTAACTCTTCCGCCCCATGACTTCCAGT
TCCAAAATGGCGGCACAGAAACAAGTTGCCACCCCACAAC
CCCACCGTGCCCACCCACGCCAAAAAAAAAAAAAAAAAAT
TAATGAATATACAGTGCTGAGATTATCACCAGAAATTGTC
ACAGCAGTCCAGAACTGAAATAGGAAGATATAACTGTTCC
CAGGGCCATAAGGAAGTGAGAAACACCAAGTGGATGGTAA
GAAAACCTGACTTTCACATTTGTGGCACTCCTTACCCCAT
TCTCCCTGACACCAGATATGCAGAAGATTTTCCTCCAACT
CACTTTTTTTCTACACCGGAAAAACTGAGATTGAGGTAAA
CAACCAGCTTCGCCAACCATCCTGGGTTACCGGAAAGAGA
CCTGTCCTACCCATGCCTCAACCCACTGGAAGCATCATGA
GTGCCTAAAGGGAGACATATCCCTGAAGATGGGCAGAGAC
AAAGGGGGGTGTAGGTCTATCATCCCTAGCCCTGGAAAGT
CTGCTCTGTATCTTGGCCAATGGAGACACAAGGTCAGAGT
GGCTGCTTGGCAGCACTACGATGCAAGAGGATTGTTTCAT
AGTTCTCCTCAGCCCAAACCCTTAAGCAGCCTTCCCATAC
TGTCAGGATATTCCCTTTGGGACCTCTCTTATTAAGAAGG
GCACAATTGGATTGTTTACTGAAGCCAAGGCGAACCTGGG
CTTAAAGCGCCCCCTATAGCCCCCTAGAGGAAGCAATTTA
GCAGCAAAGACGTAGATATATGTTCACAAGAAAAACAGCA
ATAGGAAACTATGATGTCTTCAAACAGATAAAGCAGGGAA
CCAGGGACTGGCCCTACAAAGACAGTAGTATGTGAACTCT
CTGACCAAGAATTTTAAAATGCAGTTTTAAGAAAACTCAG
TGATCTCCAGTACAACACAGAAAAATAATTCAGAAATTTG
TTAGAGAAATTTAACAAAGAGATTGAATTTTTAAAAAATC
AACCAGAAACCTTGGAACTGAGAAATAAATTTGCTGAACT
GAAAAATTCACTAGTATCTCTCACAAGCAGAATGGATTGC
ACCGAGGAAAGAATCAATGAGCTTGAAGACAGAATATTTG
AAAATATACGATTAGAGGAGAAAAAGGGACACAAAGAAAT
GAAGATAGCCTATAAGATATAGAAAATTATTAATACCTCA
AATGGCCAAATATAAGAATTAGTGGTATTCAAGAGGGAGT
TGAACAAGAAGAAGGATTAGAAATCTTATTCAACAAAATA
ATGACAGAAAATTCCAAAATTTAAAAGTCTACTTGGATTA
GTTGTAAATGTATATTACAAACTTTATAGGGCAGCCCCCC
AAAAAGTGTAAAAAGGTATAGTCGCTATATGTAATACTTA
GAAAGGAAAGAAAATGGAACCATGTAAAAATGTTCAATTA
AAACCACAAAAGGTAAAAAGTATATAGAAAACAAGAATAG
TATATAGAACAAAAAAGTATATAGAAAACAAGAAAAAAAG
AACAATGAATAAAAGTAGTAGATACTAATCCAAATATGCC
AGTAACTGAGTGTCAGTGGTCTAAATACACAAATTAAAAA
AGAGAGATTGTTAGAATGAATTCAAGAATAAAACCAACTC
ATTTTATAATGCCAACATTACCCTATACCAACACCAGACA
AAGAAATTACAAGAAAAGAAAACCACAGACCAATATCTCT
CATAAAAATAAATGCAAAAATTCCCAACGAAATATTCAAA
ATAAAACTGTACTGAGGAATGTGTAAAAATAATTATATAC
CAGAACCAAGAAGGATTTATCTCAGGTTTGCCAGACTGGT
TCAACATTCAAAAATCAGCTAAAGTAATTCCTCATATCAA
CAGGCTGAAGGTTAAAAATTACAATATTATATCAATAGAT
GTAGAAAAAGCATTTGACAAAATCAAACATCCGTTCATGA
TCAAAACTCTCAGCAAATAAGGAGTAGAGGAGAACGTACT
CAAGAGAAAATATGTATGAAAATCTACGGTGAACATCATA
CTTAATGATATGAAACCAGAATATTTTCTGCTAAGATCAG
GAACAAGGCAAGAATGTTTCCTCTCACCACTCCTTTTCAG
CAATGTATTAGGAAGGAATAAAAACAACAATCTCATTTCA
AAATAAGGCAATAAAGGAGAGGGAAAGAAAAAGGATGTAT
AGAAAATAGAAATTCCAAATAAATAAACAATCATAAGAAA
TCTAAATGTGCTGAATGTATTAGAATTATAAGACTGGCTG
AAAGAGAAAACAACATCCACCTATTGTCTGACCAGAGGCT
GAATTAGGGCGAGAGAATGTCTTAGTTGCAAACGTTACAA
AGCACCAAAAAAAAAAAAAAAAAAAAAGAAAAGAAAAGAA
AAAACACTCTATTAAGCAAGATTTAAAATTTTTTTTGTAA
TATTTCAAAAAGTCAAATGATTTTAAAACCTATAATTAAA
AATCAAAATTTTAAGTAAAGACACATTAGCGTTGCTTGTT
TAATGGTCCTGCGTTGTTTTGTAATGAGAACTGTTGTTTC
TGATCAGTTCATAATTCCCGCCTACCTGTTTTATAAGGTT
GGCGTGTCCCTGTCTCATATAAGGTTTTACAATGGTCTAA
AAACAGACTAGGCATGATGGGACATTATCCATAACTATTT
TTTAAAAAATTGTAGAGTGTTTATTAACTTTTTCCATTTG
GCTCCAAATATTGGTATATATTGTCTAGTTGTATAACACA
GGATCATATTTTTCCTTTGCCCTCATGCAGCAATGCAGTT
CAGCATGGTACTTGTGCTGAGGCTGTGAGAGATGTACCTA
AAAAACAAGCACACTTTAAGTTTGAAAATTTAAGAAAGCT
GGTATGAGCTACGTAAATATTAGGCAAAATAGACTTTACT
GTTTCATTAAGAAAAAAGAGGCCTATTATATAATTATAAA
ATGTAAAATTCTAAGCTTACATGCATCTTATCTTAGTTTC
AAAAGTATAAAGCAAAAATATATAGAACAGAAAGAGAAAT
TGTCAAGTTCTACCATCAGCATAGAAGAATTTAATACATC
TCTTATTTAAAATGTCTTTTTATAAAAAGAAAGAAAAGCT
ACTACTAGCAGTTGACATTAGCAAGACAACACATATGTAA
CTGACAAAGGTAACATTTAAATTAAGCAAACTATTTGAAA
AACAGACAAAAGAGGTGAATGAACAAATAATTCACAGAAG
AAGCCAGAAGTGTCAACTGAAATGGTCAATATACATATAA
ATACATGTGCAACTTTACTGGTTATCAGTAAACTAAAAAA
AGAAAAAGGAATGTGATAATATTTTATACCCATCAAGTTG
GCAAAGATTGCAAAATCTGGAAATTTCAGAAACTAGCAAG
TGGGGACTCATACACCACTTATGGGAAGGTGCTGCTGCAC
TATGGAAAACAATTTGCAAATATCTACATGGAACATTTTA
CAGTAGTGGATGTGAAGGAATATAGCTATCACATCAACAT
GACCAGACTTCTCAAACAATCATGACTGTGAAAAGCTTGT
TTCAGAATAATACATACACCATATACCATTTATATAAATT
TTAAAATCATACAAATAGGAGGAAGAAACCAATAAAAGGA
TAGGAGGCAGGTCTAACTTGAAGCTCCCACTCAGACAGAC
AGAGCAGCATATGGAGACACACATCATGAACTTTTGCTCC
AAGAACTACTGCAGCAACATACCAGGAAAGCCAAGAGAAT
CCACATATCCTTTGAAGGAAATAGATTGCTGCTGCTGCAT
CCAGGAGACAGCTGAAAAACTGTGAGTACCCAAGGTGTGA
AAGGGGGATCGTCCACCCCTGAACATGCACCTTTCCTGGG
GAACCTGAAGGCCCAGATCACAGGTGATGGATTTGGCCTC
ACCTGGAGCTGAGACAAACTTAGAGAGTTGAGCAAAATAT
AGGGGTAAAGGAAGCAAGGCGAGGAGCCCTGTGGACTCTC
TCAGCCCCAAGGAAAGCCATTTCTGACTTTGTCTTGTAGG
GTCCTTGGGGAAGACTGCCAGTGGAATTGGGGAAAGACCA
CACGGAGAAGGAAGCTTTCAGATGAACTTTGTAACAATTT
CAACTGAATGCGAACTTTCTTAGCAGAATCTGGGGGAGAG
GATGAACCAGGAGTGCAGACACAGCACAGAAGTTGCAGCA
GGCAGGGAGGTGTGAAACCTGAAAGCCCTGCTTGCTTTCC
CAGTGGGGAGACCTGGAGCAGGGACAAGTCCTCAGCCCTA
TTCACACATTGCCTGGAAATAAACTCAGTGCTGTTGTGGA
GGGTATTGTGGGAGTGAGACTGGCCTTTTGGGTTGCATGG
GAGCTGGGTGAGGCCTTTCACTGCCAGCTTTTCCCTGTGA
CCTGTATGATGTAGTAGAGGAAGTCATAATTCCCTAGAAA
CATAACTCCATCTCACTGAGAACCACACCCCCAACACCAG
AGCAGCTTCAGCAAGCCCTGCCCAAGGAGAGTCTAGGCTC
AGACACACCTAACTCTGCCCCTACCTGATGGCCTTTCTCT
ACCTGCCCTGGTAGCCAAAGACAAAGGACATAATCTCTTG
AGAGCTCTATGGCCCTGACCACTTCCTGAGAAACTTATGC
AGGAGACTCTAGAGCAAGCTTGTATCCTCCCTATACTACT
GCAACTGATGCTGTCTTGAAAGTGTCACCTCCTGTCTGGA
GGCCCACCAACACAAAACTAGTGCAATAAACAAAAATATA
ACAAAGGACCCTCCAGAGTCTACTTCACTCTCCTGCTATC
TCCACCAGAGCAGGTGCTGGTATCCATGGCTGAGAGACCT
GAAGCCTGATCACATCACAGGGCTCTTTGCAGACACTCCC
CACTACCAGTCTGGAGCCTGGTAGCTCCACTGGACAGCTA
GATCCAGAGGAGAAACAACAATCACTGCAGTTCAGCTCTC
AGGAAGGCACATCTCTGAGCACCCACATCTAAGTAGCACC
CTGTGGGAAGAGAGAATCTGAACAACAGCACTTGAGCCCC
AGATCTTCCCTCTGACATAGTCTAATCAAATGAGAAGGAA
CCAGAAAAACAGTTCTAGTAATATGACAAAACAAAGTTCT
TTAATACCCCCAAAAGATCACACTAGCTTACCAGCAATGG
ATCTAAACCAAGAAGAAAACTCTGAATTGCCAGAAAAAGA
ACTCAGAAGGTTGATTATTAAGTGACTCAAGGAGGCACCA
AAGGTGAATACAAACTCAAAGGAATTTCAAAAATGCTACA
GGATATGAACAGAAAAATCTCCAGAGAAATAGATAGCATA
AATAAGAAGCAATCATAATTTCCAGAAATTAAGGACACAC
TTAGAGAAATGCAAAATACACTGGAAAGTCTCAGCAATAG
AATCCAACCAGTAGAAGAAAGAACACCAGAGCTTGAAGAC
AAGGCTTTTGAATTAATCCAATCAAACAAAGACAAAGAAA
ATTTTTTAAAAATGAACAAGGCCTCCAAGAAGCTTGGTAT
TATGTTAAACAACCAAATCTAAGAATAGTTGGTGTTCCCA
AGGAAGAAGAGAAATCTAAACGTTTAGAAATCTATTTGAG
GGAATAATCAAGGAAAACGTCCCCACCCTTGCTAGAGATC
TAGACATCCAAATACGAGAAGCTGAAAGAACACCTGAGAA
ATTCATCACAAAAAGGTCATTGCCTAAGCACATAGTCATC
AGGTTATCTAAAGTCAAGATGAAGGAAGGAATCTTAAGAG
CTGTGAAGCAAAAGCATCAGGTAACCTATGAAGGAAAACC
TGTCAGATTAACAGCAGGTTTCTCAGCAGAAACCCTGCAA
GCTAGAAGGGATTGGTGTCCTATCCTTATCCTCCTTAAAC
AAAACAGTTATTGGCCAAGAATTTTGTATCCAGTGAAATT
AAGCTTCATAAATGAAGGAAAAATACAGTCTTTTCCAGAC
AAAGAAATACTGAGAGAACTTATCACCACCAAGCTAGCAC
TACAAGAACTACTAAAAGCAGCTCTAAATTTTGGAAGAAA
TCCTTGAAATACACCAGAATACAACCTCCTTAAAGCATAA
ATCTCATAGGACCTATTAAAAAAACACAATTTAAATAAAA
GTATTCAGGCAACAAATACCATGATGAATAGAATGGTATC
TCACATCCTAATGCTAGCATTGAATGTAAATGGCCTAAAT
GTGCTGCTTAAAAGATACAGAATGGCAGAAAGGATAAGAA
CTCACCAACCGAGTATCTGCTGTCCTCAGGAGACTCATCT
AACACATAAGGACTCACATAAACTTAAGGTAAAGAGGTGG
AAAAAGATATTTCACGAAAATGGACACCAAAAGCAAACAA
GAGTAGCTATTCTTATATCAGACAAAACAAACTTTAAAGC
AACAGCACTTAAAAAAGAAAAAGAGGGACATTATATAATG
GTAAAAGGACTAGTCCAACAGGGAAACATCACAATTCTAA
ATATATATGCACCTAACTCCAGAGCTCCCAGATTTATAAA
ACAATTGCTAATAGACCTAAGAAATGAGATAGACAGCAAC
ACAATAATGGTAGGGGACTTCAGTACTCCACTGACAGCAC
TAGACATATCATCAAGACTGAAGGTCAACAAAGAAACAGT
GGACTTAAACTATAACTTAGAACAAATGGACTTAACAGAT
ATTTACAGAACATTCTACCCAACAACTGCAGAATATACAT
TCTATTCATCAGCACATGAAACATCCTCCAAGATACACCA
TGTGATAGGCCACAAAACAAGTCTCAATACATTTAAGAAA
ATTGAAATTATATCAAGTACTCTCTCAAACAATTGTGAAA
TAAAATTGGAAATCAGCTCAAAAAGGAAACCTCAAAACCA
CGCAAATACATGGAAATTAAATAACCTGCTTCTCAATGAT
TATTGGGTCAACAATGAAATCCAGATGGAAATTTTAAAAA
TCCTTTTACTGAATTGTTTGATATAGTGACACAATCTGTC
AAAACCTCCATGATACACAGCCAAGGTAGTGCTAAAAGGA
AAGTTCATAGCATTAAATGCCGATATCAAAAAGTCTGAAA
GAGCACAAATAGACAATCTAAGGTCACACCTCAAGGAACT
AGAGAAACAAAAACAAACCAAACCCACTGTTAGTGTCTTA
ATAAGGAAGTAAAAAAATGTATGCTGAGATTGCTAAGATC
TATAATAATAATGAATCTTCTATCTGTGAAATAGTGAAAA
AAAAAAAAAGAAATTAGTGCTAGATTTGCTGTCACACCAC
AAACTGCAAAAGTTATGGCCACAGTGCTAGATAAGTGCTT
AGTTTAAAAGAAAAAAGAAAAAAGAAAAAGCATTAAATTT
GTGACTGGAAGACATGAACAGAAAATATGTACTACATAGA
AACAAAATATGTACTACATAGTACATATAGTACCAAACCC
AGTTGCTGTCACTTGGAACATAGAGATCTGGCATCTACTG
GAGCTCTTAAAATGTATTCCTTATGGAAAACAGGACTACT
TACCGTATTACTAAATTACTAAATTATTAGTAATTTAATA
ATTACTAAATTATTAGTGCAGTGGAATACATATGGCAGTG
TCTTGTTTCTAAGTTGAGTGGTACATAAAATAGTACAATT
CTTTGTTTTTAAATTATTCATAAATTTATTTTTAATATTT
CAATATAATTTCCCTCAAATACAATAATATGATTGATTAA
TCTATCAGAAATATATCATCTATGTAAATACTCATGCTAC
TACTAAAGACAGAGTGAAAGTGATTCTATTCACAATGGAA
TAACCATTACTAAATTAATGATTACTGTGTACATTTATAG
TTTTACTGTGAAGATTGATCATTTGCTAGTTTTAGTCACT
CAACAAATATTTATAAATCTCTTCTATGTGTAGAGCATTA
TGCTAGAGTACAGTCATTATGTCTTGATTACAGATGCAAG
TATTTGAAAATATTGAAGGACCTTCATTTGTGAAATTCAA
AAAAGATTCCCTGGTAGACACTAATTACTATAATAAATAG
AGATGATTTCAGTGCAAGCAAATGATTCAGACTAACAATT
AGTAATTAACAAATAATATGAATAGTGTAGACATTTTAAA
TCTTAAAGAAAAATTCAAATGCAGCAATACTTAAGAAAGG
TTTTTTTAATTTACTAATGTAGTAATCAAGTCTAATACTA
GACAAAATTTCCAATATAAAATATCCTTTATATTTAAATA
ATCAAATACTTTTATATCAGTTGACTACATTTAGAGGAAT
CTTAAATATTAAAAAACATCAATAATGCCTTATGCTTCTT
AGTATGTGAATTCATATTTGTATGATGTATGTTATTTTGG
AGAGTTGCCTGTAAACAATATATTAATATAATGAATCCAG
CTTTTCTTCATTGAATTCCTTTGTAAAATAATGAAGGTTA
TCCTGAATAAATATGGTCTCTATTCAAGGCCATATCTCCT
GGAATATCAATAGGGTTAAATTATTATGGTTGCAATAAAA
TAGAATTGCTTTATCTCATCCATTATCTACAATCTTGAAC
AAACTTTAAAATCTTCCTTCTGTTCTCTTAAGGGAACGTG
GTATGTCCGCATGTGTCTTTTTTATTTAGTGCGCTCAACA
ATCCATAAACAAGAGGAAGAAGGAATGAAGAAGGACAGGC
ATTTCAAAGGAGAAATCACATACCTAACAACATACAGTAT
TGAAAATTAACAAATAAGAATCAAGGCCTCTCATGAAAAT
GGTTCCATCTCATTCAACCACTAGACATAATTAGGTCTGT
ATTCACAAGGCCTACAGTAAGGAAATTCTGCTTAAAAATA
AATAGTTATATTTATATATAGATAACATGTAGACTGAAGG
ATTATCCAAACAATCAGTTGCTGTTTTTCCAAATGCAGGT
TTTATGTCACATTATTACGATTTGTTTTATTGGATAATTT
TGCAATCTTCCATTTCACTTTGCCCATAGAATTAGACTAG
GCATTACTTGAATTAGAATGTTTCTAAAAATAGCCAGTTA
TGTTAATAATTGAAATATTGAAGTAACTACATATGATGTG
TTTGTGATCATTGTATTGTCACCTATATTTGATCAGTATT
GTCTAACAGTATTAGTAGTTGTTTATTTTATGCTATTAAT
TTTAGTATCTAAAGAGTAAGTACATTGTATCTGTGAACAC
TTCAATTATGTAAGAATTTCTAGCCAAGGGAAAGATAATT
ACTGAGAAAGGAATATGTCACTGAAGGATAAACACATGGT
ATTTCTGTCTTCTCAGTGATAAAGGATAGTATTTGTTTTG
GCTTTTCTAATTGAAATTACATAATCCATAGATAGAAATT
CACAGGTAAAGTATTATTGCATTTGCCTTTAAGCCTTTAA
TGTTACTATTCAATTAAATGCTAGTCACATTAAAGTACAG
TTCTATAATGTGTCATAAATGCAAAGAGTCTGTTAGGACA
TTCACTCAGACGTTCATCAAATATATATCGATCGCCTCCC
ATGTGCAAAGCACTGAGCTATTTTCTGTCTAGATTCTCTA
TGTAGTTGGGCACTTTATCTGTGTCCCCCTCTGAAATCTA
TCACTGATAATAAATTAACAAGTATGTCTAACATTACGTT
TGCCATGGGAACATTAGAGTTACCTAGGGACACTTCTATT
GGCAAAAAGATACCTGAGCACACTAAAGTTTTTGTGTTTA
TGAAGATGATTTCTCTACCTAGTAGACAAATCACAGTGAA
ACTGGATCCTTTGAATTACAATTGAATTGCTCCAGCCAAA
GGAAAGGGGAAGACTTGAATAGAGCTGGAGGACAATTACT
GTTATTAGAGATTTAGTCTCTTAACATTTCCAACATAGGG
GGCTGGTTTCTACTGATGAGAAAGGGAAAATGTACAGATT
TTTAGAGGGTCTCCAATTCATTCAGGCCGTCTGGGAATAG
TTTTTAAAATTACTTCTTTTATTCAGTGAGCAGTACTGTA
ACAGTACTAAAAAGTGATCATTTTATGATCTCTCACTTTG
AAGCAGATTGTCTTTCTCTCCTTCTCACATAGGCAGTGCT
GCATCCATATCTCTAAATTTTATAGCCAGGAGTAGAATAA
CTACATCTCTTGGTTTCTAGGGCTTTGCTGTCCAGTTTAG
ACTCAGCAGAAAGAAAAGATGGACTGAACCAGTGTGACTC
CAGTCAACCCCTCTCTCCCTGGAATACTATTTTCTGTCCC
TGAAGTCAGTATAAACATGCAGATTAGAAGTGAGATCTCT
GAAGGAGAACATCCAGATACATAAATTGAGTACCTACTAT
GTTCTAGGGCTCCTTCTAGGCACTTCTTCAACACATTGAA
CACAAGTTGTTTTCAATGACTCGTTGTGATCATTATAAAC
TTAAGCTTCCAAAGGTCATTGACACTGGGAGCTCTCAGGA
CCTGGAGAGGAAATTTTCTCCCTAGCCCCCAACCTTTAGC
AAGGACTTTATGTATCTTTGTCTAAGAGGACATTTTTCTT
CCTTCTTTTTTCAAAGATACATAGTAGGCATTTAAGATTG
TTGGATAAGTTACTGAATAAATAAATTGCTCTTGTAGTTA
AATTACTTTAACTTGTACTTTACACAAGTTTCTACTATCT
TTGTAAATTTGAAGGTGTTAAGAAATAAATAAAATTGAGT
GTGTAGCTTGTCACGGTGGCTCATGCCTGCAATCCCAGAA
CTTTGGTAGGCCGAGGTGGGCGGATCGCTTGAGATCAGGA
GTTTGAGACGAGCCTGGGCAACAAGGTCTCTCTACTAAAA
AATACAAAAATTAGCTAGATATGGTGGTGTGCACCTGTAG
TCCCAGCTACTCGGGAGGCTGAGGCATGAGAATCTCTCAT
ATCCGGGTGGCAGAGGTTTCAGTGAACCCATATAGTGCCT
GGGCTCCAGCCTGGGCAACAGAGCAGGACTCTGTTCTTTG
TCTCCAAAAAAAACAAAAAAAAAACCAAAAAGAAAACTCA
GTCTGTTGGGAGTGGAGTTGATAAAAATGCTTTGGAGACT
ATGGGTTATCTTTGAAAGACTGTCTTTGCTACTGCTCTGT
AATAGTAACAAAGGAACACTATACTTCAGTTTAATGATCC
AGAAGAAAGAACTGTCATTGTGTATTATTAGAAGATAATG
TAATAAAATAAATTTCATCAGTATCTTCTAGATTCAATGA
TTATTCAATGATTTTCGTACCTGAACATGTCAAAGTATTT
GGCTGCAACTTAGCCGAGTTGATTAGTAGCTTTTAAGAAG
CTATCAAAATGAAAGCAGTTAAATGAATCAGTGATAAAGG
TCCTTGACCCTGATATAGCCATTGTCTAATCTCATAATTT
GAGCATTCAGGGACATATCGGGGGAATCCAGTTGTTACAG
AAGAAACCGAAACATAATTGAAAGTGACAAATGATCAACT
GGAGATTGGGAAAACATGAAATAGAAAACCATTTGCTTCG
GGAGCTGCATAAAATATAAGATACAGTGTTCTTGATTTTA
AATCAAACTTTAAAATCACTGGTAGAAAAGGTACATGAAA
ATTATGAGAATTCAAAAATTTACTTATAATGTACTTACCA
ATTATTATTTCTTCCATTTTGTCATGGTTATCCTTGTATT
ATCTGAAAAGAGTTGTTAAGAAACAATTATGGGACCAAGA
ATTTAACACTTTATGAAACTTTATAATCAAAGAGTAGACT
ACAAAGTATTCCTTCTATCTGTCTTTGTAAACCACACAAA
ATGATAATAGAACAGTATCATCTTTAGGATCAAAGACCCA
AATAGACGTTGGTGTGTCATTTAGTTGTGTATAAGTCAAA
TTTTAAAACAAATTTAGGCATCATCTCTCAAAATCTTTGC
TTCTGTATTTAATCTCATTGTTTTGAAAAAATGTATATCT
TTTACAAATCATACTCTGTTTACTGGTGGCTCAAAAACTT
TTTAGCCTACATACTACTTGAAAAGAGAATCATTTTTTCT
GCAGTTTTTTACTCATCTGTGTGTAATTTAAAACTGAAAC
ATGTTAATTTTCTTAGCTTTCCTTAGTGAAATGTTATATG
CAAATGATGTATAATTATCTTGTAACCATTCATACAGTTA
CATTTTATTTGCCCTTAATTTTTAATACATTAGTAATAAA
TGAACACTGTGGAAAAAATAAAGTTATAAACTTTATCTGT
AAACTTTCCACCCGTTGATAACCCCAGTTAATACTCTTAG
TTTATATACTTTCAGTCATTATATTATTGTTATTATAAGT
AAACCTGTTTCATCTGTCTCTATCTTCTTAAAATTGTATA
TTTATATCTATAGCTAATTCTACCTTTATCTAGAATAGAG
GATTATACTCTATATATTATTTTTAACTTGATTTTAAATT
CAAACTGTATTATGAATATCTTTCTCTCTTTATATTGATA
AATGTTAGCCTTATTTTTTTTTTAAGAATTAGGACATCTT
AAACCACTCTCTTGCTTTTGGGCATTTAATTTTTCCTTTT
CTTCAGTATTATCAACACCCCATTATTAAAACAGAAAATC
TTTATCAAGTGGCTTTAAAAACGTGTTCTCCTAAATTCTC
AGTGGAATTTCTGGGTCCCATGGAATGTATACATATGTTG
CTCCTCCTAAAAGGAATGGATAAACTCCTCTTCTATAAGC
AGTGTTCTGAACTGGCCCTTTCTACAAATTCTTGTCATCC
TGGTATCATCATAATCTAAAAAATATTAATTTGAGAATCA
AAAAATAACAGCTATGCTTGTTTTCTCAAGGAAAACCAAA
CAGGTTACCCATATATCTGCAGGGTTTTTATTCTCCACAA
AAGAAAGGCCAGCCATTTTCAATAACAAGTAGCTTGATAG
GACCAGAACCATTCCAATGGGTCAGTGGTAAAATTTGTCT
TTGGCTTCAAACACTAAGGCAGCCATGATGGTGTCTTTGG
AACATTGACACACATTTAGTCCAGTCTTATTTACAATTAC
GCTTTTTGATAATGGCTTTTGGACTGATGTTAAGTATAAA
ATCTGAAGTCGTATTTCTTAAAGATTATAATCAAAAAGCA
AAAATGTCCTCCTAGAAATAGCAAAGGAATACTTTTGCTG
GATTTGCTTCACTAACTCATGTAGGCAATATCCCAAACTC
AAACAGCCAGCAATTGTTTTGTAAAAGACAAACTGCATCT
GAAATCAGTATGACAGGACCACAGTTTCCATCTCATCACT
TCTACCAACTTATATTTAAGAAAGCACAACTTGAATAATA
AAAACCACCATAGAGTAAACAAAGTATTCAATGAGAATGC
TTTGAAGTCAAGAGAAAAATAGGCTCAGGGCATTTTGTTA
CAACAAAATTTTGCCTTTGGCAAAAGTTTTACAATGGAAT
AGGGTTTTTAAAATATTGGGAATCAGGTTAGTTGTATGGC
TAATTGAACTGGGGAAGACAGCTTAATGAGTTTATTTCTC
TCCTTCAAATCCAAGAAGTCAGAAGGCAAATTTTCATCTA
TTCTTTCATTTATCCAATTAGAATGTATCTTCCCCATACA
TAGGGCTACTAGAAGAAGTAATAGTTATGTCTGATGGCTT
CTAGGAAGTATTGTCGATAGATAGGACCTCTTCTGTAGTT
GTAGATACAGATGATCAAATTAACCAGAAATAAATTTTGG
TTATAAATTTCTTCTTGTTCCACTCTGTAGGCTACCTCCT
CCAAAGCAGATCATAGACCAGTGCATTTATAATCACAGAA
TCACCTTTTAATGATTATAGACTATATATAGCATAGTGAT
AGTCACATACTGCTGGTGCTAGTCAAACTTGAGATCAACA
ATTCTCTTGGGTTTTTATCCTTCTCTTCCTTCTTTTTCCT
ACTCTTCCATCTTCTGACTTTCAGGTTTGAGCGTGTAATA
ACTTCCAGGCTTTGTTTTGAGCATTGTTTATATATTACCA
ATTATCCAAAGATTATTTTGAGTCAGATATAAGTAAGACA
TTCCATTAAGTTATCTTCGTTTTGGAGATGATGAAACTGA
TATTCATAGAAGGAAAGAGGACTCTAGGACTAACTGTCTG
TTGTCATTATTCATGTTACTTAACCTCTTTAATCCTCTGT
TGTGAATCCAATAACAATCAAAGTAGTAGGCAAGTTTGCT
GAGGGCCAACTGTGTGACAAGCACTTTGATAATTGATTGG
TCTTTACAGCAGCCTTATGAGAGGAGTATTATTACTGTCA
TGTTATGAGTAAGAAAAATAAGAATTAAAGAGGTACAGGC
ACTTACACAGGAACACAGGGCTAGCAAATCAAGAAACAGA
AATTAGATGTGAGATATTGTATCACCTAGGCCTAAAGGAT
TCAATGAAACAACCCATTTTATTTTATTTTTATTTATTTA
TTTATTTATTTATTTATTTTTTGAGACGGAGTCTCGCTCT
GTCTCCCGGGCTGGAGTGCAGTGGCTGGATCTCAGCTCAC
TGAAAGCTCCGCCTCCCAGGTTCACGCCATTCTCCTGCCT
CAGCCTCCCGAGTAGCTGGGACTACAGGCGCCCGCCACCT
TGCCCGGCTAGTTTTTTGTATTTTTTTAGTAGAGACGGGG
TTTCACCGTGTTAGCCAGGATGGTCTCGATCTCCTGACCT
CGTGATCCACCCGTCTCGGCCTCCCAAAGTGCTGGGATTA
CAGGCTTGAGCCAACACGCCCGGCCGAAACAACCCATTTT
AAATGCTTAATACAATAACCAGAGTACACACTCATCAAAT
GAGAGCATACTCATCATACGAGAGTATGCATTTGATGTTA
CTTTTCACAACGGCCTTTTTGTGGTTAGTAAACAGCAGCA
CCAATAATAGAACTAAGCTGTCTGACTCCCAGCCTGTACC
TAAATCTCTAACTTTTGATTTTATGAAATAAATTTGATTT
GCATATGGGTATTGCTGGTGAGGGAAATGTAAAGAGGTCA
ATTTCCCCACTTTAAATTTTATTGGCTACAGACCCATAGC
TGACAATATTTTAATGGTTGCCACATATTCTTCTTTTATA
AAGTGAGTTTCATTTTATATTTGTAAGTGGCTTTTATTGC
AAATCATCACATAACAGTCAATTCTGAAGACTTTACATAA
ATGTCCCCTTGTTTGTGAATTGTCCCCATTCTGTCTCCTC
TCTAAATTCCCTCAAGAACAACTTTCTTTGGACAGTAATA
TCATTATTAATTGTGAATTGTCAGTTAACAGCTTAACAAT
TGTCTATCATGGTCCTAATGCGTGGATGACACAGAGAATA
TAAAGTCAATAACTTGTGTTTCCTGAAAGACACATATACA
AAAGACAATCATTTCACCAGACTGACAGGAACAAGATTGA
GATATTAATAGAGTACTCGGGCCGGGTGCGGTGGCTCAAG
CCTGTAATCCCAGCACTTTGGGAGGCGGAGACGGACGGAT
CACGAGGTCAGGAGATCGAGACTATCCTGGCTAACATGGT
GAAACCCCGTCTCTACTAAAAAATACAAAAAACTAGCCGG
GCGAGGTGGCGGGTGCCTGTAGTCCCAGTTACTCGGGAGG
TTGAGGCAGGAGATAAATCCGGGAGGCGGAGCTTGCAGTG
AGCTGAGATCCGGCCACTGCACTCCAGCCCGGGGACAGAG
CGAGACTCCATCTCAAAAAAAAAAAAAAAAAAAAGAGTAC
TCGGAGAGATGAGAAGAGGGACAACTACCTTAGCCTAAAG
TGTTGCAAATGGCTGTGGGGAGAATCTTTATCACTCCAAA
AACAATATTACAGTGATATTTGACCATAGAGTTTAACTTG
ATCATTGTAAAATGGCCAAAATGGTGAATTATTTTTTGCC
AATTATTAAAATGTAGCCCTACCTGATGTAAACATTGTGA
CCTAATATTTACATTCGTATTATTTTTCTCCTTTTTGTCT
TTTTCTCTTTCCCCAGCTAAGTAGAAAAAACTCATTTTGT
TTTCATGCTAAAATTTTGGAATGCCGTTAAACAGCAACAC
ACTAGACAACTAAATTCTTATTTTTTATCTTCTCCCTTCA
AGATTGTTAAAGGAAGAAATTGAACTAGCAGGGAAAAGTA
AATACAGGCAAAAAAAAAAAAAATGCTTTTGACAAGTGTA
TGTTCCAATAATAATTATGAAATATGTCAAACTGTTCTAA
AATACTAAATATTTATTACTATTTATTCTATATTAAAATA
GAGCAATAGAATAACCTTTGTTGTCCCAATGTGAAAATAG
TTTTTAACAATGTTAATATAAAACAAAGAACAAAGGACCA
TTATTATGGATAAACAGAGAGACATTACTTTACATGGTTT
GACTCTCCTGATTCATAATTTAACATGTAACTCTGGCATA
CGCTGGGCACTTAGGGAAGTCACATTAAGTATTTCACAGC
AAATGGAGAGTGAGAAAAATGATTTTTCAGAAATCTTAGT
ATTTACTTCTTATAAATCTTATCTTGAATTGATTGTACTT
TACATTAAATATAATTTGACAAAATGTAATAGTTTTAGTG
TGTGTGCAAAATGAGAATTTTCTGATCATTCAGATATTAA
AATTAGCGTTATAAATACAAATACATATAATTACCTATTA
AAATTCTAAGATATATTTATTTTAATAAAAGTCTTTATAA
AAACCTAGTTAAATCTTATTTATGATTATAAATGTAAAAC
TCCTAAATTTTTTTTTACTTGGCATTATTTACTATTGATG
ATGTTGGGTTTATTAAAAAATGCAAGCACAGACTCCAATT
AGCCTACTAACCTATTATATAATTTATCAATTCAATAGGT
CAAACAATTAAGTCAGAACTTTTAATAAAACTGACTATAT
ATATATATATTTTTTACATAAAATCCATATTGGTTGTTTT
GAATTAGCAATTTCTTCTTTAAAATGATAAAAATTGTCTA
TGTAAAATCAATAGTCAATACTATAAAAGCTATAACATTA
TAGATATTTTCATTAAAATGAGTAAAAAGATAATTATGCC
TATCACACTACTATACTATATAAATTAACTATTATGCTGA
AAATTCTGGCTAATAAAGTAGGGGAAGGAAGTAAATATAA
ATGTATATTTAAAATTATGAACTAAATCTTCACTATTTTA
CAGGCAAAGGAAAATTCTAATATCTGATAAAATCTTTAAA
GTCAATTAAAAAAGAGTGTACTAAAGAAAAACGGGGCTGG
GCGCGGTGGCTCAAGCCTGTAATCCCAGCACTTTGGGAGG
CCGAGACGGGCGGATCACTAGGTCAGGAGATCGAGACCAT
CCTGGCTAACATGGTGAAACCCCGTCTCTACTAAAAAATA
CAAAAAAAAAAAAAAAAAAACTAGCCGGGCGAGGTGGCGG
GCGCCTGTAGTCCCAGCTACTCGGGAGGCTGAGGCAGGAG
AATGGCGTAAACCCGGGAGGCGGAGCTTGCAGTGAGCTGA
GATCCGGCCACTGCACTCCAGCCCAGGCGACAGAGCGAGA
CTCCATCTCAAAAATAAAAAAAAAGAAAGAAAAGAAAAAC
GAACAATTTTCTCAAAAAGGACTATATCTAACCAAGAACT
AGGTGAAGATTGCTTGGCATTACTAGTATCCAAAGACATA
CATACTAAAACAGTAATTGACATATTATCTAAAATCAAAA
TAGTGAAAATATAATAATTATGGGCAGAACACAAGAAAAT
GGACATTCTCAGATATTGCTGGTGTGAGTATGAGTTTAAG
TTTTCTAGAAGGAATTTGACCATATTTAACAAAATGTTTA
AAATGTCTATACACTTTGATAATGTAATTTCATCTCATAA
TTTTCTTAAGGTAATACTTAGATATATATCCACTCCCCAT
CCCCAAAAGAAAATGGAAAAAAAAACTAAATGTGTAATGA
TTGCAGAATGGTTGAATGTTACCTTAGAAATATAAGAAAT
AATGCAGCAAAATACATGATGTTTAATAATACAAAAGTAT
GTAGTAATACAAAATATATGATGTTTAATAACACAATACC
CACATATATTCATAATTTTGTAAAGAAAAAATATATGCAT
ATGCAAATTTGAAAGAAATTGACTGGTATTGACATTTTGA
CTTACCATTTGCTAGTCAAATTACAGTGCTTTTAATTTTC
TACTTCCTGCCTTTATTTTATAAAGAATACTTTTTTCGTG
TCTATAGCTATACTAAACTCAGTTCAGTGGAACTGTTATT
TAAATGTATGGAAAAAATTGTGCTTTGTCCATAAATTGTA
TTTATATTAGAAAGTTGAAATAATTATAAAACATATATCC
AGGTTTTTTTATTTGTTTCAGTACGTGACAGATCTATTAT
GTAATTTGAGTACATTTTTTTCTTACAGTTATACAGGCAG
TTCTCTCCTTACACAATTCTGATATGCATGAATATCAGTT
ACCATAGTTTAGTTAAATGCTACCAGTCCTCCAACAATGT
AGCTCAAGTGTCAGGTAACATTGAATATTACTGTGAGTAA
TTACATAAACAAACATTGCTGCTGGCTCTGCAATCCACAA
ATTACCACATAAAATAAGAGATGCACATTGTGGTCAGTGA
CCAATCATGTTTATTTTTTTCAAAATCTGTTGGTGATTGC
GCACTACACATTTATTATTCAGTTTATTCATAGACAGAGA
AGCGTGTGGTCGTGGTGCCTCCTTGTGAGTGATAAACCCG
AGTGACACTTTACAAACACAGATATTCAAAAAAGAAGAGG
GATTGGACAGCAAAGAGGAAAGCACTGCAAACAAAGAAAA
TACTTGAAGTAAAATTCAAATTGGACCTAAGTGGAGTCAT
AGAAGAAATACTCACTGTTTGGACGAACGGAGGCAAGATG
GTGCACTTCCGGGTTCTTCATCCCCCCAACTTTTCCACAG
ACGCAAAAATGCAGCCGGCGACCCAGGCAGGTGCAGACCA
ACTGGGCATGCACCAGGTGACGCCAATCCAAGAGACCAAG
ATTTACCTGGTCGCACCTGCGAACGCCCGACACGCCCGTG
CCCGCCTATTGCCCTCCCACTCCTAGAAAAGCCGCTCTCC
ACCAGTGAGCCACGCGGTCTTCCTCCAGCCCCACTGAAGT
CGGGATGCAGGAACCCCGCCCGAGAGCCCCACGAGGGGAC
TCTGTCGGCCTTCTTTGCCGGAGGCCGACAGACTTCTTCC
CACACCTTAGGTTACCAAAATAAACTTGCAGTTTTGCTCC
TACACTTGCCTACCTGCTGGTTCTTTTGTGCTCGCTCTGG
TGGTCTTAGAAAACAAATCAGTTGGTGCCAAGACCCGGGA
GGAGACCCTCCTCAGGCCTCTAGGGGTTGAGGAACCTCCT
CCTGCTCCCACACCGCAGACGGACCAGGACCTGAGACCCG
CTTCCCTCACTCTCATGGCCTCTCTGGGGTAAGTGCCCTT
GTCTCCTCTTTACCTCCCTCGGCCAAAAGTCCCGCAGGTC
CGAGGTCCATTTTGAGCCACCAAGTGGCTTGGGAGCTACC
ACGTGGCTCGAGACCCGGTCAGGACGGAGACGTCCGCCTG
AAGGTAATCTCCACTTTGGCTTCAAGAGCCTCCAGTTTGT
CTCTGCTGGTTCCAAAGGACGCTTTGAAGCCAGGCAGAGA
TCCACTTCCATTTCCATTGTGTCCATTGTGTCGGTAAAGA
GGAAACAAATGGGAAACCCCAGTCCAAATTTCCAAAGAGC
ACCCCTTAGGGTGCCTCCTAGCCAATTTAAAACCTTACAG
CTTGAATAAGACCTTAGGAGGAAGCGGTTAATTTTCCTTT
TCACTGTGGGTGATTGACCTCAGCAGTTTCTGCCAGCGGC
TAGGCAAGTGGTGCAAAATTAATTACATACAAGGCTTTTG
GGCCTTAGGCTCTCGTCCCCATTCTCCTCCTTCTGTCCCC
GCTCTCCACCCCTCCCTTCCTGCCCAGACTCCTCCTTCGT
GTCTATAGCTATACTAAACTCAGTTCAGTGGAACTGTTAT
TTAAATGTATGGAAAAATTGTGCTTTGTCCATAAATTGTA
TTTATATTAGAAAGTTGAAATAATTATAAAACATATATCC
AGGTTTTTTATTTGTTTCAGTACGTGACAGATCTATTATG
TAATTTGAGTACATTTTTCTTACAGTTATACAGGCAGTTC
TCTCCTTACACAATTCTGATATGCATGAATATCAGTTACC
ATAGTTTAGTTAAATGCTACCAGTCCTCCAACAATGTAGC
TCAAGTGTCAGGTAACATTGAATATTACTGTGAGTAATTA
CATAAACAAACATTGCTGCTGGCTCTGCAATCCACAAATT
ACCACATAAAATAAGAGATGCACATTGTGGTCAGTGACCA
ATCATGTTTATTTTTCAAAATCTGTTGGTGATTGCGCACT
ACATTTATTATTCAGTTTATTCATAGACAGAGAAGCGTGT
GGTCGTGGTGCCTCCTTGTGAGTGATAAACCCGAGTGACA
CTTTACAAACACAGATATTCAAAAGAAGAGGATTGGACAG
CAAAGAGGAAAGCACTGCAAACAAAGAAAATACTTGAAGT
AAAATTCAAATTGGACCTAAGTGGAGTCATAGAAGAAATA
CTCACTGTTTGGACGAACGGAGGCAAGATGGTGCACTTCC
GGGTTCTTCATCCCCCCCCCCCCCAACTTTTCCCGCGTAC
GCAAAAATGCAGCCGGCGACCCAGGCAGGTGCAGACCAAC
TGGGCATGCACCAGGTGACGTCAATCCAAGAGACCAAGAT
TTACCTGGTCGCACCTGCGAACGCCCGACACGCCCGTGCC
CGCCTATTGCCCTCCCACTCCTAGAAAAGCCGCTCTCCAC
CAGTGAGCCACGCGGTCTTCCTCCAGCCCCACTGAAGTCG
GGATGCAGGAACCCCGCCCGAGAGCCCCACGAGGGGACTC
TGTCGGCCTTCTTTGCGGAGGCCGACAGACTTCTTCCCAC
ACCTTAGGTTACCAAAATAAACTTGCAGTTTTGCTCCTAC
ACTTGCCTACCTGCTGGTTCTTTTGTGCTCGCTCTGGTGG
TCTTAGAAAAACAAATCAGTTGGTGCGAAGACCCGGGAGG
AGACCCTCCTCAGGCCTCTAGGGGTTGAGGAACCTCCTCC
TGCTCCCACACCGCAGACGGACCAGGACCTGAGACCGCTT
CCCTCACTCTCATGGCCTCTCTGGGGTAAGTGCCCTTGTC
TCCTCTTTACCTCCCTCGGCCAAAATCCTGCAGGTCCGAG
GTCCATTTTGAGCCACCAAGTGGCTTGGGAGCTACCACGT
GGCTCGAGACCCGGTCAGGACGGAGACGTCCGCCTGAAGG
TAATCTCCACTTTGGCTTCAAGAGCCTCCAGTTTGTCTCT
GCTGGTTCCAAAGGACGCTTTGAAGCCAGGCAGAGATCCA
CTTCCATTTCCATTGTGTCCATTGTGTCGGTAAAGAGGAA
ACAAATGGGAAACCCCAGTCCAAATTTCAAAGAGCACCCC
TTAGGGTGCCTCCTAGCCAATTTAAAACCTTACAGCTTGA
ATAAGACCTTAGGAGGAAGCGGTTAATTTTCCTTTTCACT
GTGGGTGATTGACCTCAGCAGTTTCTGCCAGCGGCTAGGC
AAGTGGTGCAAAATTAATTACATACAAGGCTTTTGGGCCT
TAGGCTCGTCCCCATTCTCCTCCTTCTGTCCCCGCTCTCT
CCACCCCTCCCTTCCTGCCCAGACTCCTCCTTCCTCCTCC
TTATCTACTAGTAATCCACTCGGTCCGTGCCTCCTTCAAG
GCCCCCAACTGGCTGTCTTGAGTCTCCTATCTCTGCCCAC
ACCCTCCTACAGTGTTAGCACCTTTGCGAGAGGTGGCTGG
GGCGGAGGGGTAGTCAGAGTACATGTCCCTTTTCATTGGC
CGATCTTTCCAAAATTGAGAAGCGTTTAGGTGATTTCTCA
GCTAATCCTACCATATACATAAAGGAATTTAGATACATTT
GTCAGGCCTATGACTTAACTTGGCATGACCTCCAGGTTAT
CCTAACCTCCACCCTAAACCCTGAGGAGCAAGAGTGCATC
CTAGCGGCCGCCAGGCAGCACGCCAACCAACTACATTTAA
CTGACGCCGCCATCCCACTAGGGGAGCAAGCAGTTCCCTC
GGCAGACCCAGACTGGAACTACCAAGCAAACCAGCCTGGG
CGCCGTAGGCGAGACATAATGGTCCAGTGTTTGTTGGCTC
GTATGCAAGCAGCCTCAAACAAAACTGTAAATTTTAACAA
ATTAAAAGAAATTATTCAAAATCCAGAAGAAAATCCAGCC
GCATTCTTAAATAGGCTGACTGAGTTTCTAACCCAGTATA
CCCAGTTAGATCCGGCCTCCCCCACAGGGGCCACCATTTT
GGCATCTTATTTCATTTCTCAATCAGCTCCTGACATTCGT
AAAAAACTTCAAAAGGTAGAGGATGGTCCTCAGGCACCAA
TACAAGACCTGGTTAAATTAGCCTTTAAGGTCTATAACTC
CAGAGAGGACACGCCCGTGCCCGCCTATTGCCCTCCCACT
CCTAGAAAAGCCGCTCTCCACCAGTGAGCCACGCGGTCTT
CCTCCAGCCCCACTGAAGTCGGGATGCAGGAACCCCGCCC
GAGAGCCCCACGAGGGGACTCTGTCGGCCTTCTTTGCCGG
AGGCCGACAGACTTCTTCCCACACCTTAGGTTACCAAAAT
AAACTTGCAGTTTTGCTCCTACACTTGCCTACCGCTGGTT
CTTTTGTGCTCGCTCTGGTGGTCTTAGAAAAACAAATCAG
TTGGTGCGAAGACCCGGGAGGAGACCCTCCTCAGGCCTCT
AGGGGTTGAGGAACCTCCTCCTGCTCCCACACATGACGGA
CCAGGACCTGAGACCCGCTTCCCTCACTCTCATGGCCTCT
CTGGGGTAAGTGCCCTTGTCTCCTCTTTACCTCCCTCGGC
CAAAAGTCCTGCAGGTCCGAGGTCCATTTTGAGCCACCAA
GTGGCTTGGGAGCTACCACGTAGCTCGGAGACCCGGTCAG
GACGGAGACGTCCGCCTGAAGGTAATCTCCACTTTGGCTT
CAAGAGCCTCCAGTTTGTCTCTGCTGGTTCCAAAGGACGC
TTTGAAGCCAGGCAGAGATCCACTTCCATTTCCATTGTGT
CCATTGTGTCGGTAAAGAGGAAACAAATGGGAAACCCCCA
GTCCAAATTTCCAAAGAGCACCCCCTTAGGGTGCCTCCTA
GCCAATTTAAAACCTTACAGCTTGAATAAGACCTTAGGAG
GAAGCGGTTAATTTTCCTTTTCACTATGGGTGATTGACCT
CAGCAGTTTCTGCCAGCGGCTAGGCAAGTGGTGCAAAATT
AATTACGTACAAGGCTTTTGGGCCTTAGGCTCTCGTCCCC
ATTCTCCTCCTTCTGTCCCCGCTCTCTCCACCCCCTCCCT
TCCTGCCCAGACTCCTCCTTCCTCCTCATCTACTAGTAAT
CCACTCGGTCCCGTGCCTCCTTCAAGGCCCCCAACTGGCT
GTCTTGAGTCTCCTATCTCTGCCCACACCCTCCTACAGTG
TTAGCACCTTTGCGAGAGGTGGCTGGGGCGGAGGGGGTAG
TCAGAGTACATGTCCCTTTTTCATTGGCCGATCTTTCCAA
AATTGAGAAGCGTTTAGGTGATTTCTCAGCTAATCCTACC
ATATACATAAAGGAATTTAAATACATTTGTCAGGCCTATG
ACTTAACTTGGCATGACCTCCAGGTTATCCTAACCTCCAC
CCTAAACCCTGAGGAGCAAGAGTGCATCCTAGCGGCCGCC
AGGCAGCACGCCAACCAACTACATTTAACTGACGCCGCCA
TCCCACTAGGGGAGCAAGCAGTTCCTCGGCAGACCCAGAC
TGGAACTACCAAGCAAACCAGCCTGGGCGCCAGAGGCAGA
CATAATGGTCCAGTGTTTGTTGGCTGGTATGCAAGCAGCC
TCAAACAAAACTGTAAATTTTAACAAATTAAAAGAAATTA
TTCAAAATCCAGAAGAAAATCCAGCCGCATTCTTAAATAG
GCTGACTGAGGTTCTAACCCAGTATACCCAGTTAGATCCG
GCCTCCCCACAGGGGCCACCATTTTGGTGTCTTATTTCAT
TTCTCAATCAGCTCCTGACATTCGTAAAAACTTCAAAAGG
TAGAGGATGGTCCTCAGGCACCAATACAAGACCTAGTTAA
ATTAGCCTTTAAGGTCTATAACTCCAGAGAGGAGACGGCA
GGCTCGCCTCAAACAGAAGTTACAGCTCCTAGCAGCGGCT
TTACAGCCCAGTCGTAACCCCAGACCAGAGAGCACACACC
CCACAGACTCCAAAGCTACAAAGGAGCCTGCTATAAGTGC
AAGGCAGGACACTATGCCAACAGGTGTCCACAAGGTCCCC
GAGCCCCAACGCAGCCTTGCTATAAGTGCAAGGCATCAGG
ACATTGGGCCAGTGAATGTCCTAACCCTCGTCCACCAGCA
ACCCCTGCCCTGCTTGCCAGCAGGAGGACACTGGAAGTCT
GATTGCCCCACCCTGAGAACAGGTGCTGCGTCTCCACGTG
ACCCCTTTCCCAGGATCCTGGGAGCTCCTTCCAGCTCCTA
CATCTGGACGATGACAACTGAAGGTGCCGAGACTCGGGGA
CCCCCATCACCCTCGCCGAGCCGCGGGTAACTCTCCTGGT
AGCGGTAAGACAATTAATTTTTAATTGACAGCGAGGCTAC
CTATTCTGTTTTGCCGTCCTTCTCTGGACCTAGCCTTCCA
TCCAATATCTCTGTAGTAGGAGTAAGCGGAAAGCCATCCA
CTCCACAAAAACTCCACTCCTTAATTGCTGCCTGGCCAAC
AACTAGTTTGCGCACTCGTTCCTCATTCCCAGCTAAAAGG
GCCCCTACTGAAAGCAATCAGTGGAAATCAGTTTGGCTTT
CCCCACTCGCCTCAAACTTACTAAATTTTCTTAACTATCT
CATACTCCCCAACCTTGCCAGGACTATCCTTCTGGGTTTT
GCCCATATTCCAACAAATGCTTCCATTCCTCATTCCTATA
CTAATACTGTGCCTTATTTTATTTTTCATCCGTGCGTCCA
AATACCAACCATAGGCCCCGACCTTAACAACGCCCCTTAA
CAGCAGGAAGTAGCCAGACAGACCACGGCGCCCCTTATCA
CTATTATCAATAAAAGGTTGGACTGTTTGGACGAACGGAG
GCAAGATGGTGCACTTCGGGTTCTTCATCCCCTCCCAACT
TTTCCCAGCACGCGGCGAAAATGCAGCTGGCGACCCAGGA
AGGTGCAGACCAACTGGGCATGCACCAGGTGACGTCAATC
CAAAGAGACCAAGATTTACCTGGTCGCACCTGCGGAACGC
CCCGACACGCCCGTGCCCGCCTATTGCCCTCCCACTCCTA
GAAAAGCCGCTCTCCACCAGTGAGCCACGCGGTCTTCCTC
CAGCCCCACTGAAGTCGGGATGCAGGAACCCCGCCCGAGA
GCCCCACGAGGGGACTCTGTCGGCCTTCTTTGCCGGAGGC
CGACAGACTTCTTCCCACACCTTAGGTTACCAAAATAAAC
TTGCAGTTTTGCTCCTACACTTGCCTACCTGCTGGTTCTT
TTGTGCTCGGCTGGTCTTAGAAAAACAAATCACTCACTAC
TGAGGTTTGAGGATTCTGAATATGTAACCAGAGCTTCTCA
GTAAAGGTGAACTTAACGTAAGTGAGGAAAGTGCTTGTCA
CGAATAGGGTGAAGATGTCCTGGAGGAAGTGACACCCCAA
AAACTTCAAAAGGTAGAGGATGGTCCTCAGGCACCAATAC
AAGACCTGGTTAAATTAGCCTTTAAGGTCTATAACTCCAG
AGAGGAGACGGCAGGCTCGCCTCAAACAGAAGTTACAGCT
CCTAGCAGCGGCTTTACAGCCCAGTCGTAACCCCAGACCA
GAGAGCACACACCCCACAGACTCCAAAGCTACAAAAGGAG
CCTGCTATAAGTGCGGCAAGGCAGGACACTATGCCAACAG
GTGTCCGCAAGGTCCCCGAGCCCCAACGCAGCCTTGCTAT
AAGTGCAAGGCATCAGGACATTGGGCCAGTGAATGTCCTA
ACCCTCGTCCACCAGCAACCCCCTGCCCTGCTTGCCAGCA
GGGAGGACACTGGAAGTCTGATTGCCCCACCCTGAGAACA
GGTGCTGCGCCTCCACGTGACCCCTTTCCCAGGATCCTGG
GAGCTCCTTCCAGCTCCTACATCTGGACGATGACAACTGA
AGGTGCCGAGACTCGGGGACCCCCATCACCCTCGCCGAGC
TGCGGGTAACTCTCCTGGTAGTGGGTAAGACAATTAATTT
TTTAATTGACAGCGAGGCTACCTATTCTGTTTTGCCGTCC
TTCTCTGGACCTAGCCTTCCATCCAATATCTCTGTAGTAG
GAGTAAGCGGAAAGCCATCCACTCCACAAAAACTCCACTC
CTTAATTGCTGCCTGGCCAACAACTAGTTTGCGCACTCGT
TCCTCATTCCCAGCTAAAAAGGGCCCCTACTGAAAGCAAT
CAGTGGAAATCAGTTTGGCTTTCCCCCAGTCGCCTCAAAC
TTACTAAATTTTCTTAACTATCTCATACTCCCCAACCTTG
CCGGGACTATCTTTCTGGGTTTTGCCCATATTCCAACAAA
TGCTTCCATTCCTCATTCCTATACTAATACTGTGCCTTAT
TTTATTTTTCATCCGTGCGTCCAAATGCCAACCATAGGCC
CCGACCTTAACAACGCCCCTTAACAGCAGGAAGTAGCCAG
ACAGACCACGGTGCCCCTTATCACTATTATCAATAAAAGG
TTGGACTGTTTGGACGAACGGAGGCAAGATGGTGCACTTC
CGGGTTCTTCATCCCCTCCCAACTTTTCCTGCGCGCGCGA
AAATGCAGCTGGCGACCCAGGCAGGTGCAGACCAACTGGG
CATGCACCAGGTGACGTCAATCCGAAGAGACCAAGATTTC
CCTGGTCGCACCTGCGGAAGGCCCCCGACACGCCCGTGCC
CGCCTATTGCCCTCCCACTCCTAGAAAAGCCGCTCCACCA
GTGAGCCACGCGGTCTTCCTCCAGCCCCACTGAAGTCGGG
ATGCAGGAACCCCGCCCGAGAGCCCCACGAGGGGGACTCT
GTCGGCCTTCTTTGCCGGAGGCCGACAGACTTCTTCCCCA
CACCTTAGGTTACCAAAATAAACTTGCAGTTTTGCTCCTA
CACTTGCCTACCTGCTGGTTCTTTTGTGCTCGCTCGGCTG
GTCTTAGAAAAACAAATCACTCACTACTGAGGTTTGAGGG
ATTCTGAATATGTAACCAGAGCTTCTCAGTAAAGGTGAAC
TTAACGTAAGTGAGGAAAGTGCTTGTCACGAATAGGGTGA
AGATGTCCTGGAGGAAGTGACACCCCAAACACTTCACATT
AGAGGAATTCTCACAGGTACTTCACAACACTAAAAGTATA
AAAGTTAAAATGTTGGAAGCTGATTCGAACTTAGAAAGGA
GTGTGGCAATTCACCAAGGCATAGAAAAGATGTGGCCGGG
CGCAGTGGCTCACGCCTGTAATCCCAACACTTTGGGAGGC
CGAGGCGGGTGGATCACGAGGTCAGGAGATAGAGACCATC
CTGGCTAACATGGTGAAACCCCGTCTCTACTAAAAATACA
AAAAATTAGCCAGGCAGGCGTGGTGGTGGGCACCTGTAGC
TGGGACTATGAGGCAGGAGAATGGCGTGAACCCGGGAGGC
GGAGCTTGCAGTGAGCCGACATCGCGCCACTGCACTCCAG
CCTGGGGGACGCAGTGAGACGCTGTCTCAGAAAACAATAA
ATAAATAAATAAAAATTTAAAAAATTTTAAAAAATGATGC
TTGTGTTCAGTGTGGTAAGTTATAGGTAAGATGAAGGCAA
GCACTGTTCAAAGTACTTTTAGTGAATATTTTACAAAGGA
GTAAAACAACTTCTCTGGGTTTTTAAAGTTTTAAATTACA
GAGTACTAAATAAATGTTTTTTTTTACTGGTTTATTTACT
TACATTTATAACCGACAGTGTGGAGTTTTTAACATGTTGA
TGTTTTACAAAGTCTTAGAACTATCATAACCTTTCCTGTT
GATTGTTAAGATCACTTTGCATGTTTGTAACACAAAGGAT
AAACACTTGAGGGGATAGATACCCCATTTTCCAAGATGTG
ATGATTACGCATTGTATGTCTTTTTCAAAACATCCCATGT
AGCCCACAAATACATACACCTACTATGTACCCACAAAAAT
TAAAAATTAAGAAAAAAAAGATCACTTTGCATAGTTCAAG
CTTGCATGATCGCTTTTACAATTCTACCCTACCATGCCCA
TAAATATGCTATTTCTGACTTACAAAATATTTTTCAAACA
AAATAATTGCTGACTTTTAACTCACTGATATGTGCTTTAC
ATCTGGTGAAAGGCCTAGCCTATCAATAAAATGAAAGGAA
ATCTTAGCTTTAAATTTCTTTACTATTCTGATACTTTTTG
TTCTAGTGTGATCGCTGCTTGCCTCTTTATAATGACAAGC
CTTTCCGCCAAGGTGATCAAGTTCACGCTTTCAATTGTAA
ACGTTGTCAGTGCAACAACCATTCCAAAAGCTGCTATTAC
AACATCTCTGTAGACCCATTTCCTTCTGAGCACTTCAGAG
GGGGAGGAGGAGTTTGTAATGACTGTGAGCATAACACTAC
AGGTAAGTAGCAAATACATTCCTGAGTTGGTCTTGGAGGC
CTGTGTGCTTCTATCTACAATGGATATTATTTTAAATTAT
GTTATTGCTATCTTATTTAAGAATGTACTTTCATACTGTT
AAGTTTGAAAACCAAAGCTGGTTCACCAAATCTTTCTATT
TCCAAATCACTAGGTAGTTTTCAGAAATAACACTCTAGTC
TTAAACTATATCTTCTCAGGAAAAGTATTTTGTTGTTGCT
GTTATTTTGTTTTGTTTTTTAAAGAGTTCACACCATTTGA
CTAAACCACAACCATATTTAGAATAACTCAGGAATGCTTA
CTTTGAACAAATATCCTTAAAATAAATATCCTTTTGTCCC
CTTTATTGTCCTTTATGTCTGGATTCTCATGTGGAGATTA
CATTCATTCAGATTTGGCATGGACACTGGTAATCTGAGAA
TACTCTTTTTGAAAACACTGATTAAATAGAGATCATGATA
ATCAAAGTCCTGTTCTAAAACTACAAAGCATTTGACTAGT
CATTGAAAAATACCATCCTTTTTTTGAAAGGCAAGAAATG
GCCAACATCTGAATTTGTAAAATATAATAGCATATATCTG
ATGGGTTTCAAAGTGGTACTCCTAAGCATGAATCCATTTA
TTAGCTGATTATTGATAACTTAAATATTACAGGATCTTGG
GTAGGTGCTGGGACATGAAGATGAATAAGACAATGAATTG
TCTTTGGGTTATTGTACAGTGGGAAAGACAGACTATTGAA
AGGAATTATTACAAAGTTATCTGATGATTGCTAAGATAGG
GCAAGTACAGTTGGAGTTAACCAGTTGAAGGATTAAGATG
GTGAACTAAGGCTTACAATTAGGGAAACATTTTGTGCAGT
GGCCTAGAGGAGAGAGAAATGTGACGCCTTTGAAAAACTG
AAAGACGGGCAAATGGCTAGTGGTAAGAAGAGATACTAGG
AAGAAAGCAGGGCAAGATCATAGAGAACTCTGGAGCCATG
ATAAAGCATTTGGCTTTTATCTAAGGTCAAGAAGACACTT
AAGGGTTTTATATGGAAAGGGGCATAATCAGTTACTTGTT
TTTAAAAGATACACCAAGTTATAAAGTGAAAAATGGATTG
CAGAGGGTTAGAGTGGTTGGTGAAAACCAGTTAGTGAGGT
GCTGCAATAGTCCAGGTGAGAAATAATGTCAGAATACATT
TCGATGGTGTGGATAGAGAGAAATAGATCCAAAAGATATT
TAGGATAAAAAGTGAGTGTTTTGTGAGCAGAGTGTAGGCA
AGGGCAGGAAGGAGAGCCAAGACTGATACCTAGCATTACA
TTCTAGCTTGAGCAGTAGGCTCAACATTGGTGCCAGCCAT
TGAGATAGAAAATACAGGAGGATTGAGATGAGGGAGAAGA
TGGCAAGTTCTGTTGTGGATAGGTTCACTCTGCTTCCAAG
AGACATGGGAGAAACTCCTGGGGCAGTTGGAAACACAGTT
CTGAAGCACTTTTCTTCAAGGAAATCCTCTCATGATGCTT
TAGAGAAGATCAGAATCATTTATACATGTTAGTAACAACT
ATGCTTATCATGGTTTATAAATGTGTACTACTCCTGGTAT
TAGTTAAGAATGTACTTTCATACTGTTAAGTTTGAAAACC
AAAGCTGGTTCACCAAATCTTTCTATTTCCAAATCACTAG
GTAGTTTTCAGAAATAACACTCTAGTCTTAAACTATATCT
TCTCAGGAAAAGTATTTTGTTGTTGCTGTTATTTTGTTTT
GTTTTTAAAGAGTTCACACCATTTGACTAAACCACAACCA
TATTTAGAATAACTCAGGAATGCTTACTTTGAACAAATAT
CCTTAAAATAAATATCCTTTTGTCCCTTTATTGTCCTTTA
TGTCTGGATTCTCATGTGGAGATTACATTCATTCAGATTT
GGCATGGACACTGGTAATCTGAGAATACTCTTTTGAAAAC
ACTGATTAAATAGAGATCATGATAATCAAAGTCCTGTTCT
AAAACTACAAAGCATTTGACTAGTCATTGAAAATACCATC
CTTTTTGAAAGGCAAGAAATGGCCAACATCTGAATTTGTA
AAATATAATAGCATATATCTGATGGGTTTCAAAGTGGTAC
TCCTAAGCATGAATCCATTTATTAGCTGATTATTGATAAC
TTAAATATTACAGGATCTTGGGTAGGTGCTGGGACATGAA
GATGAATAAGACAATGAATTGTCTTTGGGTTATTGTACAG
TGGGAAAGACAGACTATTGAAAGGAATTATTACAAAGTTA
TCTGATGATTGCTAAGATAGGGCAAGTACAGTTGGAGTTA
ACCAGTTGAAGGATTAAGATGGTGAACTAAGGCTTACAAT
TAGGGAAACATTTTGTGCAGTGGCCTAGAGGAGAGAGAAA
TGTGACGCCTTTGAAAAACTGAAAGACGGGCAAATGGCTA
GTGGTAAGAAGAGATACTAGGAAGAAAGCAGGGCAAGATC
ATAGAGAACTCTGGAGCCATGATAAAGCATTTGGCTTTTA
TCTAAGGTCAAGAAGACACTTAAGGGTTTTATATGGGAAA
GGGGCATAATCAGTTACTTGTTTTTAAAAGATACACCAAG
TTATAAAGTGAAAAATGGATTGCAGAGGGTTAGAGTGGTT
GGTGAAAACCAGTTAGTGAGGTGCTGCAATAGTCCAGGTG
AGAAATAATGTCAGAATACATTTCGATGGTGTGGATAGAG
AGAAATAGATCCAAAAGATATTTAGGATAAAAAAGTGAGT
GTTTTGTGAGCAGAGTGTAGGCAAGGGCAGGAAGGAGAGC
CAAGACTGATACCTAGCATTACATTCTAGCTTGAGCAGTA
GGCTCAACATTGGTGCCAGCCATTGAGATAGAAAATACAG
GAGGATTGAGATGAGGGAGAAGATGGCAAGTTCTGTTGTG
GATAGGTTCACTCTGCTTCCAAGAGACATGGGAGAAACTC
CTGGGGGCAGTTGGAAACACAGTTCTGAAGCACTTTTCTT
CAAGGAAATCCTCTCATGATGCTTTAGAGAAGATCAGAAT
CATTTATACATGTTAGTAACAACTATGCTTATCATGGTTT
ATAAATGTGTACTACTCCTGGTATTAGTTAAGATTTCTCT
TACCTCCTAGACTGTAAGAGAGCTTTGTGAAAGAGATGCA
ATGGGTATTGTGTATTTAGTTCACTACTATGTTGCACAGC
ACTTAGCACAGTATTTGGTACATGGTAATCACACAATAAA
TATTCATTAATTGATAAATAAAAGAGAATTTCTAAATTGG
AGATATAGATTTGGGAGTCAACAGCATATGTAAATGGAAA
TAGTCTAGAAATATTGTAAATCAGTTTAATTTTTAATTAG
CCCAATAGTCAATATCTATCAGAATATGAGTTTTCACTTG
ATTATTTCTGTAGTCTTCTAATATTGGGCCAATTTCAATG
TTTTTTTGAGCAAATTACATCATGTTTAAAGGGGAAATTG
GTAGTCTTAAGTTTTATTTCAGTTTATTTCAATTATCTTA
TATACTACTCATATACTTTAGAAACTCCTTGTAGTTTAGG
TTTTTTTATTACATAATATAGCAAGGGAAATTTGCAATTA
TAAATTATAAACTATAGGAATTACCTGATATATCTAATAC
GCTAGGTTATTCTATTATTTAATATGAAAAGTACTTGGTA
TATCTAAATATAATGAACTTCTATTTCAATCTTTGAAATG
AAAAATAATGGCCACTAACATAATCACTTGTTTTGAATTG
TGTTAACTACAGAATAATAAATTATATTGAGAAGTCTCCC
ATTTTACTTGATTGAGTTCCAGAAAAATATTTCCAATACT
ACATACCTACTTGCTTCTTATTATATAAGTATCATCTACC
ACATATGTAGAAATTTCTCATACTGTATTGAATTTAGATA
AAATGCCTGGTCCTAGACATAAAGTTTTAAGTTTAGAAAC
AAACTCTTTCCAAATGTATGGGCCCCTATAAAGCACAGCT
TTTTAGAAGTGTGGTATTATATAACAGATGGGAGTTTAAT
GAAGTAAAGCACAGTTTGTAACAGGTTCATTGTTTCATAT
GCTCTGGATCACTAAATTGGCAGGTAGAGATGAAAGGTGC
ATTAAAATGGACGTCCCGAAAATTATAGAATTCCCTCAAA
GGAATACAGTCTTTAATTTTGAATTATGCAGCTGATTTTA
ATGAATTAGAAGTCATAATGCATAACCTTTCCCTGATGCA
GGAAGGAACTGTGAGCTGTGCAAGGATTACTTTTTCCGAC
AAGTTGGTGCAGATCCTTCAGCCATAGATGTTTGCAAACC
CTGTGACTGTGATAAAGTTGGCTCTAGAAATGGTAGCATT
CTTTGCGATCAGGTGAGTTTTTCTGAGTATTTAAGGTAAA
GGATTACTCTGTCTGCCAGAAACCTATTTGGGTGTTATTT
CACTGGTAGAATTGAAGACTGCATTTACCAGGAAATCCTC
TATGTGCATTTGCATTTCAAAGAGATGGTTGTTCCTGTGC
AACTTTTAGTATGGACATGAAATATAGCACTAGTTTGGTG
GTCCTTTGCATATAAAAAGGCTTATTTTAGTTTTAATTTT
ACAAATGTCAAAACATCGAAGGGTAGAGGTTCCAAGTAAA
TTGGGGTATATGTCTTAGAATTATTGGTGAATTAATATTA
ATACACAATATAAATAAACAAGAATAGTTTCTCCAAAAAT
TCCATAGAAGATCGTATAGCAAAAGTCACTTACACTTAGA
GTCAAATGGAAATTATGATAGCCTCGCTTCTAAATTTCTT
AGTCTAACTTTCCCTCTTAAAAGTACAATGGATTTTTTAT
AATTTTAAAACATTTTTATTACTTACATCACAAATATTGA
TGTCTAGCCTACATGCACACAGATTCTAACTAACCTCGGT
TCATGAATCCTACCTCAAGCAGAAAAACAAGCTTCTTATT
TAAGTTGAAAAATTTACCTGTTCTGATAATACTAACAAGT
TAAAATTGTGAAAATTGGTAAAGGAGAGATTTACTTTGAA
GAATCAATTCAATGACTGTATTAATTTTTAACAATTATAT
ATTCTGTTATAAATAAATAAGGCTAGGAGCATAAACCATA
ATCCAGTTGTAGAACATTTGTTAAAAAGTTATATTGTGAA
CAAAATACATAAAAGACAAAATGTCTTTCTCATATAATTT
TGAGAATTCCTTAAAAATTGCTTTCGCAAATAAAAGACAA
ATACAAACCAAGACAAAATATGGATTCAAAGACCTTCAGA
GTAACCATCATGTGTTAATAAGGGGGCATTATATGCTTCA
TTAGAAAGCTGAAGAGTAGAAAAATTATTAATAAAGACAA
TTTCTACTATTTTTATTTTATAATATTGAGAGACTATTTT
CTCAGAAAGTCATACTACAATTTTACATCTATTAATTAGT
AAACTCTGACTATATCTTTAAATTATATCTCATTTTTACA
CATCTACCTGGAGTTTTCAGCATGGCTATCTTTTGCTTAT
CATTCAAATATTGATATATTTTGAGATATCTTTGCTGACC
ACCCAATTACAAAACATTCTCAAGTCTTTTATATCATCCC
ATGTTATTCTCATTACAGGCTTTGTAAAATTAATTTATTT
GTTTACTTTTTTTCTCTCTGTCCAACATAAACAGAACGGT
TTTGGTCATATAAAAAGCCCGCAATACGTATTTGTCACAT
AAATGTTGAATGAATAAAGAGAGATTATCTAAGCACTAAT
CTTATAGTTAGATTGTCATTTAAGATGGTCATTACAATAA
TCTGAGCATTATGTAAATTTTCACTTGCAGAACAGTTTTT
CTCCCTGAAAATCTAAGGTCAAGAGCTTTGTTATATAGTA
TAGGAAGACTGTAAACTATAGTTTTACCTCCCAGAATCTC
AGTTACATGTCTAACCTATTTGAGTTACAGTGCATCAGAT
TTGTCTTTCCATTTCACCATTCAGATCTACAAGAAATTGA
AACCTGATTTTTCTGAATTCAAACTCCTATTTCAAGTCCA
TTTTATAGGGATGCTAGACAACTTTGGGTAGTTCTGTGCT
TGTAAATAATTAACAACTGACTAAGAAAAAAAAGCCCACC
ACAATCAATTTCAATCTACCAGTGAGATGTCACTGAACAT
GGAATTCAGAAGAGATGTACTTAATCTGCTCTTAATGAAC
CAGTGCACAGTACTTCAGCATACCACTGACTCTAGATTTC
TTTCTTTAACGTCTTATAAAGTGGATCAAATTATTGGATG
GAATTTTGAAAGATTGTATCATTTATAAGCAGGATATTAG
CTGTAGATAGTGTTATTTTTTAAGTTGGAGAAGTTTTTCT
CTATTCCTAGTTTTTCTGATAGTGGTTTTTATGAAAGGCA
TTGAATTTTGTCAGCTGCTATTTCTGCATCAATTATTATG
ATCATGTGATCATTTTTTCTTTAGTTTGTTAATAAAGTGG
AATACATTGCTTGATTTTCAAATGTTGAACCAGCATTACA
TCCCTGGAACCTAACCACCTTTGTGTGTATCTTTATGTGT
AATTCTTTTCATACATTGTTGAATTCTATTTGCTAAAATT
TTGCTAAGGATTTTACATGTGTATTCACAAGAAATATTGC
TCTATGGTTTTGTTTTTATATATTGTGTTTGTTTCATTTT
GTTATCAGGATAATACTCTCATAAAATGAATTATAAAATC
TTCCTGTTGTTTTCCTATAAGAAATGCAGAACTGGTGTTA
ATTACTCTTTAAAGTTTTACTAGAATACTCCATGTATTAG
TCCATTTTTATACTGCTGTGAAGAAATACCTGAGACAGAG
TAAGTTGTAAAGAAAAAGAAATTTTTATTTGTTTATTTAT
TTAGGGGCAGAGTCTTGCTCTGTCACCCAGGCTGGAGTGC
TGTGTCATGATCTTGGCTCACTGGAACCTCCACCTCTGAG
GTTCAAGCTATTCTTCTGCCTCAGGCTCCTGAGTAGCTGT
AATTGCAGATGCTCACCACCCACACCTGGCTAATTTTTTT
TTTTTTTTTTTTTTGTATTTTTAGTAGAAACGGAGTTTCA
CCATGTTGGCCAGACTGGTCTCAAAATGGGACCTCAAAAA
GCCACCTCGGCTTCCCAAAGTGCTAGGATTACAGGCATGA
GCCACCACACCTGGCCAGAAAAATAGGTTTAATAGACTTA
CAATTTCACATGGCTTGGAAGGCCTCACAATCATGGCAGA
AAGCATAGGAAGAGCAAAGGTATGTCTCACATGGCAGCAC
ACAAGAGAGAAGTGCCGAGCAAGGAACAGGAAAAGCCCCT
TTTGAAACCATCAGATTTCATGAAAACTAACTCACTAGCA
TGAGAACAGGATGGGGGAAACTGCTCCCATGATTCAATTA
TCTCCGCCTCGTCCCTACCGCAACACATGGGGATTATGGG
AACCACAATTCAAGATGAGATTTGGGTTGGGACACAGCCA
AACCCACCTTGGCCCCTCCCAAATCTCACATCCTCACCAT
TGAAAACAAAATCATGCCCTTCCAACAGTCCCCCAAAGTG
TTAACTCATTCTGGCATTAACTCAAAAGTTCAAGTTAAAA
GTCTCATTTGACACAAGCCACATCCCTTCTGCCTACTGGC
CTCTAAAATCAAAAGCAAGTTAGTTATTTCCTAGATACAA
TAGGGGTACAGGCATTGGGTAAATACACACATTGCAAATG
GGAGAAATTGGCCAAAACGAAGGGCCTACAGGCCCCATGC
AAGTCTGAAACCCAATGGGGCAGTCATTAAACCTCAGAGT
TACCAAATGATCTCCTTTGACTCCATGTCTTACATCCAGG
GCACGCTGATGCAAGAGGTGGCTCCATGGCCTTGGGCAGT
TCAGCCTCTGTGGCTTTGCTGGGTACAGCCTTCCTCCTGG
CTGCTTTCACAGGCTGGCATTGAGTGTCCTTGGCTTTTCC
AGGCACACAATGCAAGGGATCAGTGAATCTACCACTCTGA
GATCTGAAGGATGGTGGCCCCCTTCTCACAGCTTCACTAG
ACAGTATCCCAGTGGGGACTCTGGGTGGGGGATCTGACCC
CACATTTCCCTTCCACATTACCTTAGCAGAGGTACTTCAT
AAGGGCTCTGCCCCTGCAGCACATCCTCTGCCTGGACATC
CAGTGTTTCCATACATCCTCTGAAATCTAGGTGGAGGTTC
CCAAACCTCAATTCTTGTCTTCGGCGCACCTGCAGGCTCA
ACATCATGTGGAAGCTGCCAAGGCGTGGAGCTGCCATTCT
CTGAAGCAATGGTCTGAGCTGTATGTTGACCCCTTTTAGC
CACGGCTGGAGGAGTGGGGACATGGCACAAAGTCCTTAGA
CTGCACACAGCAGGAGGGGCCCTGGGCCATTGAAACCATT
TTTTCCTCCTAGGTCTCCAGGCCTGTGATGGGAGGGGCTG
ATGAGACATGCCCTGGAGACACTTTCTCCATTGTCTTGGT
GATTAACATTTGACTTCTTGTTACTTATGCAGATTTCTGC
AGCTAACTTGAATTTCTCTCCAGAAAATGTGTTTTTCTTT
TCTACTGCATTGTCAGGCTGCAAAGTTTTCAAACTTTTAT
GCTCCACTTCCTCTTTAACACTTACTGCTTAGACATTTCT
TCCACTAGATACCCTAAATCATCTCTTTCAAGTTCAAAGC
TCTGCAGATCTCTAGGGGAGGGGCAAAATGCTGCCAGCCT
CTTTGCATAGCAAGGGGGACCTTTACTCCAGTTCCCCACA
AGTTCCTTATCTCCGGCTGGGACCACCTCAGCCTGGCCTT
TTTTGTCCATATTGCTATCAGCATTTTGGTCAAAGCCATT
CAACAAGTCTCTAGGAAGTTCCAAACTTTCCCACATCTTT
CTGTCTTCTGAGCCCTCCAATCTCTTTCAAACTTTCCCAT
ATTTCACTACCTTCTTCTGAGCCCTCCGATCTGTTCCAGA
CTCTGCCTGTTACCCAGTCCCAAAGTTGCTTCTACTTTTT
AGGGTGTCTTTACAGCAGTGCCCTACTACGCGGTACTGAT
TTACTGTATTAATCCATTCTCACTCTGCTATAAGAACAAA
CCTGAGACTGGGTAATTTATAAAGGAAGGAGGTTTAATTG
ACTTATAGTTCCTCAGGGCTGGGGAGGCCTCAGTAAACTT
ACGATCATGGCAGAAAGGGAAACAAACACGTCATTCTTCA
CATGGTGCAGCAAGGAGAAGTGCCAAGTGAGGGTGGGGGA
AAGTTCCTTATAAAACCATCAGATCATGTGAGAATTCACT
ATCAGGAGAACAGGATGGGAGAAACCGCCCCCATGATTCA
ATTATCTCCACCTGGTCCCTCCCACGACATATGGGGATTA
TGGAAACTACAATTCAATATGAGATTTGGGTGGGGACACA
GTGGACACATATTGCTCCAGTAAAACTATCTCAGATTTCT
TTGGAAACAGAAATAATTTGTTATTAATTCAAAATAAAAT
ACTACATATATATGTACATATATATGTGTGTGTGTATATA
TATATAGAGAGAGAGAGAGAGAGAGAAAGAGAAAGAGAGA
GAGAGAGAGAGATACAAGGAAATGAGAGTCACATTAACAT
CATTAGGAATTTAATGTTACAAGAAGGCAGTTCAGAATTA
CCTTAAAATTCCAAAAGAAGACATTTTGAAGAAAAACTTG
TTACTCAGTTCTGTCCAAGCTATGGCACCAACATGAGGTT
AAGATTCTTTTTGTACTGATAGATGGTCAAAATATTACCA
TTCATAACCCCATATTAAAATATTTAGTATGCAAAGTGTA
AAAGGAATGTAAGACTGAGGACAACATTAAACAAAGGAAA
TGACAAATAGTTATGATCCAAAGAAATAAATACATAAGTC
AAAATACATTTTCAAAGTATCAATTGGTCTTTATGGTCTT
CAAGGATAGTTTCCTCACATAGGTGTTTAATAATTCAATT
TTATTTAAGATCAAATCACAATTTTGTGTTTTGTACTGAA
TAATTTTCATGTGAACATAATATAGTGAGTTTATATTAAG
TATAAGGTTCAATCCATAGTCAAAGGATATATGACATAAT
GGCTGTAAAATGAAAGATAAATGCTATAAAATTGATTCTC
TATAGATGGATGGATAGATATAAATTTAGAAATTATGAAT
AAAAAAGAGAAATAAGAAAAGGTAAAGATGCATTAATTTC
TCTAACTTTCAAGTAGAAAATCATTAGCTATTAATTAGGT
ATGCTATTTAGAGATATACAAATAACAAGTAGAGGGCTGA
AAATACTAATGTATCCAAATATTTCAGTGAGAAACTAGAT
GATTTTTTCCTAGGATCAAAAGCAAGATCACAATATCACC
TGCTACCACTTCCACCTAACAATATACTGAAAGTTTTAGC
CAAGAAAATGAAATAAAAAAATTCAGATTGGAAAAGAGAA
GTTATTTGTATTTGCATATGGCATTATCTTATAGATAGAA
AATCCTAAGGAATTAATTCAAAAGTATTAAAACTAATAAA
TTCAGGCTGGGCAGTGGCTCATGCCTGTAATCTCTTTCAA
ACTTTCCCATATTTCACTACCTTCTTCTGAGCCCTCCAAT
CTCTTTCAAACTTTCCCATATTTCACTACCTTCTTCTGAG
CCCTCCAATCTCTTTCAAACTTTCCCATATTTCACTACCT
TCTTCTGAGCCCTCCAATCTCTTTCAAACTTTCCCATATT
TCACTACCTTCTTCTGAGCCCTCCGATCTGTTCCAGACTC
TGCCTGTTACCCAGTCCCAAAGTTGCTTCTACTTTTAGGG
TGTCTTTACAGCAGTGCCCTACTACGCGGTACTGATTTAC
TGTATTAATCCATTCTCACTCTGCTATAAGAACAAACCTG
AGACTGGGTAATTTATAAAGGAAGGAGGTTTAATTGACTT
ATAGTTCCTCAGGGCTGGGGAGGCCTCAGTAAACTTACGA
TCATGGCAGAAAGGGAAACAAACACGTCATTCTTCACATG
GTGCAGCAAGGAGAAGTGCCAAGTGAGGGTGGGGAAAGTT
CCTTATAAAACCATCAGATCATGTGAGAATTCACTATCAG
GAGAACAGGATGGGGAAACTGCTCCCATGATTCAATTATC
TCCGCCTCGTCCCTACCGCAACACATGGGGATTATGGGAA
CCACAATTCAAGATGAGATTTGGGTGGGGACACAGTGGAC
ACATATTGCTCCAGTAAAACTATCTCAGATTTCTTTGGAA
ACAGAAATAATTTGTTATTAATTCAAAATAAAATACTACA
TATATATGTACATATATATGTGTGTGTATATATATAGAGA
GAGAGAGAGAAAGAGAAAGAGAGAGAGAGAGATACAAGGA
AATGAGAGTCACATTAACATCATTAGAATTTAATGTTACA
AGAAGGCAGTTCAGAATTACCTTAAAATTCCAAAAGAAGA
CATTTTGAAGAAAAACTTGTTACTCAGTTCTGTCCAAGCT
ATGGCACCAACATGAGGTTAAGATTCTTTTGTACTGATAG
ATGGTCAAAATATTACCATTCATAACCCCATATTAAAATA
TTTAGTATGCAAAGTGTAAAAGGAATGTAAGACTGAGGAC
AACATTAAACAAAGGAAATGACAAATAGTTATGATCCAAA
GAAATAAATACATAAGTCAAAATACATTTTCAAAGTATCA
ATTGGTCTTTATGGTCTTCAAGGATAGTTTCCTCACATAG
GTGTTTAATAATTCAATTTTATTTAAGATCAAATCACAAT
TTTGTGTTTTGTACTGAATAATTTTCATGTGAACATAATA
TAGTGAGTTTATATTAAGTATAAGGTTCAATCCATAGTCA
AAGGATATATGACATAATGGCTGTAAAATGAAAGATAAAT
GCTATAAAATTGATTCTCTATAGATGGATGGATAGATATA
AATTTAGAAATTATGAATAAAAGAGAAATAAGAAAAGGTA
AAGATGCATTAATTTCTCTAACTTTCAAGTAGAAAATCAT
TAGCTATTAATTAGGTATGCTATTTAGAGATATACAAATA
ACAAGTAGAGGGCTGAAAATACTAATGTATCCAAATATTT
CAGTGAGAAACTAGATGATTTTTTCCTAGGATCAAAAGCA
AGATCACAATATCACCTGCTACCACTTCCACCTAACAATA
TACTGAAAGTTTTAGCCAAGAAAATGAAATAAAAAAATTC
AGATTGGAAAAGAGAAGTTATTTGTATTTGCATATGGCAT
TATCTTATAGATAGAAAATCCTAAGGAATTAATTCAAAAG
TATTAAAACTAATAAATTCAGGCTGGGCGCAGTGGCTCAT
GCCTGTAATCTCAGCACTTTGGGAGGCTGAGGCAGGTGGA
TCAGGAGGTCAGGAGATCAAGACCATCCTGGCTAACACGG
TGAAAACCCCATCTCTACTAAAAATACAAAAAATTAGCCA
GGCATGGTATTGGGTGTCTGTAGTCCCAGCTACTCGGGAG
GCTGAGGCAAGAGAATGGTGTGGACCTGGGAGATGGAGCT
TGCAGTGAGCTGAGACCACATCACTGCACTCCAGCCTGGG
TGACAGAGCAAGACTCCATTAAAAAAAAAAAAAAAGAAAG
AAAGAAAGAAAGAAAACTAATAAATTCAGCAAGGTTGCAG
AGTACAATATCAATACACAAAGATCAATTATATTTCTATA
TATTTCCACTGAACAATCTGAAAAGAAAATTAAGAAAAAT
TCTTTTAAAATATCACCAAAAAATTAAAATATTTAGAAAA
ACATTTAGTAAAAGAAGTGCAAAATTATATTCTGAAAACC
ATAAAACATCGCTGAAATAAATTAAGGAAGCACTAAATAA
ATAGAATGACACTCAATGCTCATGTATCAGAAGACTTAGT
ATTATTAAATTAACAATGCTCTCCACTTGATCTATAGATT
TATTGTAATCTTTGTTAAATGCCCACCTTACTTCTTTGCA
CACATTGACCAGAGGATCCTAAAGTTTGTATGAAATTCAT
GGGACTCAAAAACGTCCAAGATAACCTTGTAAAAGAAGAG
TTGGAAAACACCCTTCCCAATTTCAAAATTTACTATAATC
AAGACAGTATGGTACTGGGATAAAGATAGACATATACACA
TATTCACTGAAATAGAATTGAGAGTCTAGAAAAAGCCCTC
ATATTTATAGTCAATTGATTTTTGACAACAGTGCCAACAC
CGTTTAATGGAGTCGTTTTAACAAATAGTCCTGGGACAAC
TATGTTTTTATATGCAGAAGAATGAAATTGGACTCCTACC
TCACCTCACATGTAAACAAAGTAATTCAAATTAAATAAAA
TATTGAATATAAAAGCTAAAACTATAAAATCTTGAGAAGA
AAATATAGACGAAAATCTTCATGTCCTTGGATTAGCCAGT
GGCTTTTTAGATGTGACACCAAACGCCTAAGAAACAGAAG
AAAAAATGTATAAATTGTACTTCAGTAGAATTAATATTTC
AGAGGACACCCACAAGAAAGTGAAATAAACAACTCAAAGA
ATTAGTGGCAAAGCATATAATAAATATGTTATAATGAAGA
AAATATTTGCAAAACATATATCTGATAAGAGGCTTTTCTA
GTACATATGAAGAACATGAAGTGAATAATCAAAAGACAAA
TAACTCAATTTTAAAATGGGCAAATAATCTGAATAGTTAT
TTCACTAAAGAAGATATAAAATGGCCAGCAAGCACATAAA
AAGATTTTTGACATTATTAGTCATCAGAGAAATGCACATC
AAAACCACTGTACATGCCCACTTCCCAACCAGTGGGATGA
TTACAACTTAAAAAAAAAAAAAAAAAAAGACAAAAACAAA
AGTTGGTGAGGATGTGGAGAAATTGGAGTCTTCTCACAGA
CTGCTTATGAGAATGTAAAATGTGCACCGACTTTGGAAAA
TGGCTTGGTGTTTCTCAAAATATTAAAGATGGATTACCTT
ATGACCCAGAAGTTTCACTCCTCTGTGTATACCATATATC
TTCATAAAATCTTATTGGTAAATGTCAATGCCACATTATT
TATAACAGTCAGAATGTCCATCAACTGCTGAATGAATAAA
TAAAATGTAGTATAATCACACAATGGAATATTATTTTACA
TTAAAAAGAAAGAAAGTACTGGTACCTCCTACAAAATTGA
CTAAATCTCAGAAATTAGAGTAGGGGAAGGAAGAGGGACG
AAGAAGAGAGAAAGCTTGTTTTGTTTTGTTTCCAAGTGCA
AAAATCTATTTTAAATATATATGGAAGGAAAGACATGCTT
TAAAATGTTAACTTTTTGGTTTTAAAAACATTTTTCCTTT
TATGTAAACTTTTTTTTATCTTTCCAAATCTGCCTTATTT
ATAACTTTTATAGTCAGAAAAAATGGAGAATTTTCATTCA
ACCTGATATATAGCCAGAGAGAATTACACATAAGAATAGG
AATGTAAATAAGACTTATAGAACTGTTTTCTGACTTTAAA
ATCCCACATTGTTTATCTTTAAATCACATTCATATATTAC
CTTAATTTTTATTATTTTCTCATGCTCCAAATACAGAGAC
AAAGTTTATGGATTATCATTACATGTGGAGATATTGTGTC
AAGTCTACCTTGTCTAAATAATGTTATAAAAGATTTCTAA
AAATGTTTCCAGACATTGTCAGTAGGATAACAGAACACAC
ACTAAAGAAATTGTCAACAGTATCAAAATTATAAGCTGCA
AAATTGAATTCAAGGACATTTAAAAAAATTCATGCAATTT
CAATCCTTAATAATATTAGGGAGCACAAAAGGAAATTAGG
CAGTAGTTCAAGTTTCATTTTGTTATAATAACTCAGGAAT
GAAGCCAGCCCCAAATGGCCTGAGTGACTGTGTCATGCGC
TCTGTATTCTGGAAGGGAACTTTCCCTCTGGCACTTGTCA
TTTGAAACTCTATCCAGTCTCATAAGATATGGCATGTTTG
CCTTATTCTTCCATAAGAAATGTTGTATTTCTTCCTTATG
TGAATTCCAAAATCTTGAGAGGGGCATAAAGTAATGCTCT
GCATCACTGAATCCTAAAAATACTAATGCCAAAGTCAAGA
CACAGAGAACATCTAAGGAACAGTACTACTATTAATAGGA
GAGAGGAAAATGAAGAGTAATAATGATTATTGAGGAGTAA
CTAACATGGAATCCTTGGATCCCTTGGGCTACTATGTGAG
TGTACAGTTTATGTCTGTATAAATTGAGTAGGATACAATT
TATGTCTGTGTCATAAAATTGTTAAGTCTGTGTATTTTTC
TCTATTTTTTTCTTTTGTCTCTATTTTTGAGGGTGAGAGC
TTTCAGTATTTTCATCAGATCCAAAAGGGATACATGAACC
AAAAAAGATGATAATTACTTCATCATGGAAAAGAAGTCTG
TCTTATAAATAGGCTTGGTTATTAGTTCAGGTACATATAA
TGTGAGTTTTCCAGGATGCCGCTGCACTTCCCTCTTGTTT
GCTTGAACTTAATGCATGAGTTACTTGACGTGCATCCTGA
GTTGGAGGTTAACTGTCCTTTTTCATTTCCTCATCTAGTG
TGACTTAAGTTCAGATCAATCAAATAGAGTCCCAGGCCTA
GATGATGCCTCTTCTGTACTTTGACGTATCTGGAGAAGGG
TCTGTGGATCCACACCTAAAGTGCATACATCTAGAGATCT
CAGTCTGCTCCTGACCCAAGGCGGGAGTGAGCTGTTTGTC
TCTATCCTTTCCTTCCACTGACCCCACTCCTCCACATATT
TGCTGGTATTCCCAGAGTTCCTGCTACAGCCACCTCCACA
GGTGATGGTGATAAGGTAGGGAGACAAGTCAAAGTCCCCA
GCATATGGCCTGACTCACGTAGAATGCATTCAATAAATAT
TGTCTGAGTGCTTTCTTGTTTGAGACTTCCTTTTTTCATC
CCTGCTACCTTCTCTTCCTTTCACTTTGCTTATTATTGGG
TTGAGCTGAGGAAGCCATGGGGGTTCAGCCACCATAGTCA
AGATGGTGGCCATCAGCTAGAGTAGTCCTCAAACTTTTAA
TGCACATGTGACTATCCTAGGTATCTTTTTAAAAGACAGA
TTCTGATTCAGGAAGTTTGGGGTTGGGGCTCAGATTTTAT
GTTCGTGAAAGTTCCCAGGTGATGCAATTGCTGCCAGTCT
GTGAACCACTTTTTGATAACCAAGGAGTCAGAACACTGTC
TATCAAAGACGTGTAGACCAAAGAAGCTGAATGTAGATGG
GGGTGGGAGAGGTGTGAGTGTGTACTCACGAGCACATGTA
TACACTTGGTCAGTTATGGGTTTACTTTGCTCCATCCTCT
GAATCTCATCTTAAAAGCAAGTGGTTTTCCAAGTTGTCCA
AACTAAGTTAAGCTTGAATTGTGTGCTAGGCTCTATCTTT
AAAATTAGAGTATATAGCCTAATAGCCATTTTAAAAGGAA
ATAAAAACAACAAATAAGGGAATTAAAAAGTTGTCTGAAA
ACCAAGACATTGTCAGTAGGATAACAGAACACACACTAAA
GAAATTGTCAACAGTATCAAAATTATAAGCTGCAAAATTG
AATTCAAGGACATTTAAAAAATTCATGCAATTTCAATCCT
TAATAATATTAGGGAGCACAAAAGGAAATTAGGCAGTAGT
TCAAGTTTCATTTTGTTATAATAACTCAGGAATGAAGCCA
GCCCCAAATGGCCTGAGTGACTGTGTCATGCGCTCTGTAT
TCTGGAAGGAACTTTCCTCTGGCACTTGTCATTTGAAACT
CTATCCAGTCTCATAAGATATGGCATGTTTGCCTTATTCT
TCCATAAGAAATGTTGTATTTCTTCCTTATGTGAATTCAA
AATCTTGAGAGGGGCATAAAGTAATGCTCTGCATCACTGA
ATCCTAAAAATACTAATGCCAAAGTCAAGACACAGAGAAC
ATCTAAGGAACAGTACTACTATTAATAGGAGAGAGGAAAA
TGAAGAGTAATAATGATTATTGAGGAGTAACTAACATGGA
ATCCTTGGATCCCTTGGGCTACTATGTGAGTGTACAGTTT
ATGTCTGTATAAATTGAGTAGGATACAATTTATGTCTGTG
TCATAAAATTGTTAAGTCTGTGTATTTTCTCTATTTTTTC
TTTTGTCTCTATTTTTGAGGGTGAGAGCTTTCAGTATTTT
CATCAGATCCAAAAGGGATACATGAACCAAAAAGATGATA
ATTACTTCATCATGGAAAAGAAGTCTGTCTTATAAATAGG
CTTGGTTATTAGTTCAGGTACATATAATGTGAGTTTTCCA
GGATGCCGCTGCACTTCCTCTTGTTTGCTTGAACTTAATG
CATGAGTTACTTGACGTGCATCCTGAGTTGGAGGTTAACT
GTCCTTTTCATTTCCTCATCTAGTGTGACTTAAGTTCAGA
TCAATCAAATAGAGTCCCAGGCCTAGATGATGCCTCTTCT
GTACTTTGACGTATCTGGAGAAGGGTCTGTGGATCCACAC
CTAAAGTGCATACATCTAGAGATCTCAGTCTGCTCCTGAC
CCAAGGCGGGAGTGAGCTGTTTGTCTCTATCCTTTCCTTC
CACTGACCCCACTCCTCCACATATTTGCTGGTATTCCCAG
AGTTCCTGCTACAGCCACCTCCACAGGTGATGGTGATAAG
GTAGGGAGACAAGTCAAAGTCCCCAGCATATGGCCTGACT
CACGTAGAATGCATTCAATAAATATTGTCTGAGTGCTTTC
TTGTTTGAGACTTCCTTTTTCATCCCTGCTACCTTCTCTT
CCTTTCACTTTGCTTATTATTGGGTTGAGCTGAGGAAGCC
ATGGGGTTCAGCCACCATAGTCAAGATGGTGGCCATCAGC
CAGAGTAGTCCTCAAACTTTTAATGCACATGTGACTATCC
TAGGTATCTTTTAAAAGACAGATTCTGATTCAGGAAGTTT
GGGGTTGGGGCTCAGATTTTATGTTCGTGAAAGTTCCCAG
GTGATGCAATTGCTGCCAGTCTGTGAACCACTTTTTGATA
ACCAAGGAGTCAGAACACTGTCTATCAAAGACGTGTAGAC
CAAAGAAGCTGAATGTAGATGGGGGTGGGAGAGGTGTGAG
TGTGTACTCACGAGCACATGTATACACTTGGTCAGTTATG
GGTTTACTTTGCTCCATCCTCTGAATCTCATCTTAAAAGC
AAGTGGTTTTCCAAGTTGTCCAAACTAAGTTAAGCTTGAA
TTGTGTGCTAGGCTCTATCTTTAAAATTAGAGTATATAGC
CTAATAGCCATTTTTAAAAGGAAATAAAAACAACAAATAA
GGGAATTAAAAAGTTGTCTGAAAACCGAAGATATAGTTGT
AATTACATAAAAAGAGAGAAGAATAGCAGATTGTACTGCT
CAGCAAAGCATCAATAGGTTACTGCAATAGCACCAGAACA
GAAAGAAATGATGAAGAGACATTTAAAAATAGATTAATAA
GAAAGGAGACTGAGGTTGAAATGAATTAGATGAAATGGAA
AGGCATCAGTGAAGGAAGCATTTCTAGGTCTGACCTATGG
AAGATGGAATAATAAGGAACAGAGACCCTACTCATGAAAA
TTGATTGTTCTGCTGAAGTGATAATTTAAAAAAAAATACA
TTTAAAGTTTGAACAGAATATACTTTCTCTGCATAATGTA
CCATTTTTCTGCAGTTCATTAATGGTGTCTCTTCTGTTCA
AAATTAGGTATTTGTCATTAATTACCATAACATGTCCAAA
AGTCATCATGTGAACTTCCCAGAAGTATATTCTTGTATTT
TGTATGACTCACATATTAAAGTGTACAAATAGAAAAAAAT
AATTAATGCATAAGTTTCCTTAGCTTATGTGAAACCTGAC
CATGAATAGTACAATCGGATGTATACACTGAGGTGGTGAA
GGATGTGAAAAGAGGGGCGTTTTCCCAGAGCTTCAATAGA
GACATAAAGGTCTTGGCACAAGCCACATGGTCTCTCTTTC
AGAGAATTAAGGAAGTTTAGTAGTAATATTTCTCATAGAG
CTGGTAAATTGAGTAATATCTGCTTATTCTGAGATTGTAG
AGGATGAGACTTACAAAGACAGGAACAAAGGTCCTGGGGT
ATAAATGGCAAAAGAAGGGAAAAATTAATCTTAGCTGGAT
AGAAAGGTTAGTATTGAGGGAGTTATCCAAGAATCAAGGT
TGTGACAAACTGCCTGAAAGTAAAATAGATGAAGGTGTAA
CTGAGATGAGGTCTTAGCCTCCAGTTTATGTTGAGTTCCA
CATGTTTGGACACATCTGACATTTTCTTGGGAACAAGCTC
ATTGCAAGGGCCTGGGTATACAAAATTGGCCAAATACTAA
TACCTCAGGCATTTAAGAGTAGATTCAATAGCCTTAAATA
GCCTTAATAGCACTAGCAGAAGCATTAGGTAGTGACTGGA
TGTTGGAAGAACTGATTTAACTAGTAAGTGCAAGATAAAG
TGATACAGGACCCATTGCATTGCTACCAATAGCAATGTAG
TTAGAATAGGCTAGAAAGATGTAACAAACCCCCATGTATC
TAGTGACCCAAACAATATACAGGCTCATTTGTTGCTCATA
TAACCTCCCCAAGACAGCTGTTCCTACCTCCTTGTTGGAT
CTTCTCTGTATGACAACTCAGGGACACATGCTCCTTTCAT
TGTCTGGATCTGCCTTCAACTAGGGAAGGAAAAGACAATG
TGGAAAACAACTTCCACTTTTAAAAAGCTTTGGTCCAAAA
GAGGTGTGCATCCCTTCTGTTATCATGCCATTGATAATAG
CTAGTCACATTGCTAACTAGTTACATAAAGGGCTGAAGAC
ATGTAGTCTCTAGCTGGGTAGCCACTTTGCAGCTACAATT
GCGTACTATGGAAGACTATGGAGAATGAGTGTTGGTGGGG
AGTATCTCATCTCTGCTCAATACACATGCAACAGAAGGTA
GCCCAAGAGTGAAAGGGAATTCTCTTCCTTTCTACACACA
GAACGGGATAGCTTCTCTTTAATGAGGACCTCTGAGAATA
GAGTACCTCATCAGAATCTCAGGGGTGCCAAGCCATTAAT
ATTGGTGGAAGTACCTGCTTGGAGGTGGACCCTGTAATAG
CTGTAGATGCACCTGTGAAAGCACATATAGCAGCATGTAT
CAGCAAGAGAGAATTGGATGTGGGAGGTGAAACAGCTTGT
GTGCAAGGTGAAAAGATTTGCTCATGAACACATGTGACAG
AGAAGCCCCGGGAACAAGGAAATGAGAAAACAGTTACTGC
CCCCTACATGTTCCCAGAGGAGGGGCTGGCAGAGAAATTA
AGCATAAAGAGCATTAATTGCATAGAAGATCCTGAGGGAT
CATAGATTTGAATATCAAAATATGGGTATTTTAAGACTTT
TAGCAAGAACAGACACCATAGGCTGTATATAGTTTCCTGG
AGTTGTGATTAAAGGGTAAAAACAACTTTTGTTTAGATAT
GTAGGTAGATAAGTAGGTAGATATAGATATGAAAATAGTA
AGTTTGTTTAAACAAATGATTCATTACATCATAGTGACTC
TTTTTGCTTTTTGATGATACTGGCTGATACGGTTTGACTG
TGTCCCCACCCAAATCTCATCTTATAGCTCCCATAATTCC
CACATGTTGTGGGAGTGTCCTGGTGGGAAATGAATGAACC
ATGGGGGCAGGTCTTTCCTGTGCTGTTCTTGTGATAATGA
ATGAGTCTCATGAGATCTGATGGTTTTAAAAATGGGAATT
TCACTGCACAAGCTCTCTGTGCATGCTGCCATCCATGTAA
GACATTACTGGCTCCTCCTTGCCTTCCGCCATGATTGTAA
GGCCTCCCCAGCCATATGGAACTGTAAGTCCAGTAAACCC
TCTTCTTTTGTAAATTGCCCAGTCTCAGGTATGTCTTTAT
CAGCAGTGTGAAAACAGATTAGTACACTGGCTTATTGAGG
AACAGAATATAATCAGCCTCCTTCATTCCTCATCTACTAA
ACCAATGTGCTGATCATTTCTAGAGGCAAGGACACTCCAA
AACTCAAGAAAGAGTCGATGATGAGCCTTCCTAATATTCT
CCTGGGCTGGATGCTGTCTCAGCTTCTGTTGGGCCAAAGA
ACCTGGCCTCTCCCTCGACTTACCCGCATGTTGTTTTGGT
GCCACGTATGAAGTGCTGCATTTTGGGGTGTACAAGACAG
ATTAGCATATTGCTAAAAATGTGTGAGGATAGAAACTAGT
CTGTAAGATTCTCATAGGTTCCACTTGTCTTGCACTCATC
ATGTACAAAAATATGCCAAGCATTCTAGTTCATTAATTCA
GTCCTTACCAAAGCTGGTAAAGCAGTTATTAATTTATCCA
CTGTAAAGTTGAGGACATTTAGCCTTTTGGAAATTAGGTA
ACTCCTCCAATATCACACAAGTAATGAGGAGGTTGTGCAG
AAATTGAAAACTTGTGTATTTCCAAAGCTCTTGCCCAGCT
GGATGTTGGAGACATAGGGTTTCTACCTAAAAATGTGTTC
CTAGCACTCAGCATAGTGTTTAACACTTAAGAGGAACCCT
ACAGCTGATTGCTAAACTGGGTATTTACTTACACTATCCA
AAAGTAGGAAGGAAACATACCCATTTGTTTGTGAATTATT
GTATCAAATCCTATTAATTTCATCCTAAATAGTAAACAAA
ATTCCTAAATAGGAAATAGCAATGTTCATATAAAGGAGCA
ACAAATTAATTTATTGGAACCAACACATTCCTCAAATAGA
GATTTGGTTGATATTAGAGATTTAATGTACTTCCCTTAGT
GCTTATAATAGAGATTCCACTTATCTTACATATATAACCT
AGAAATTTGAATATTTTGTAAAGTTACTTTTTAGAAGACC
TGATTTATTTGTTTTCCTTATCATCTTAGATGGATACCTT
CTGCTCAAAATATATTTGGAATTTATATTTTCAAGTATTC
ATTTAACTAACATATTAAGCAGGCGTTATCCTATGTAAGT
TCCTAGCAACTTTTACCACTTGTACTGAAACAAAAAAGAT
AGTTAAGCCAAATGAGTTAAGTTTCTGAAAGTGTATCTTT
ATACAACATTAACTATAGACATGGAAAATACATTTATTCA
TGTTAGAAATAAATGCTACTGTGAGATCTTTCATTTTGAT
AAAGTCAAAACACCATCTTGTTAATAACTACTATATTAAT
TTTGCAGCAAATTACAGTAAGACCACACTGTATAGTTGTG
CCATTCAGATGACATTTATGAAATGCTCTAATTTAACATG
GTGACATATATTACCTGCATCTTTTACACGTTAGAGCTTA
TATCCTCTGAGCGAAATAGACCTAAACCAGCCAAAAAAAA
AAAAAAAAGAGAGAGAGAGAGAGAATAATGCAATGTGAAA
TTATACCCCTTTGAGAACTGGAAGGACTATAATTACATTG
CTTTCTCTTAAAACCATTCAAGTATGTAACCATTGCTGGG
AACAGAAGTATGTGGGGAACCACTTTACACTCCTTCTGTC
TTGAACACTCAAAAGATTGAGAAAAAATATATTCCTTTCC
TACTATAGTTTTATTTGAGCATGCTTCAGAATTTTACCTT
TTTGTACACTCCTTAGAGATTATCATGGGGAAGTTTAGAA
AGCAGTTTCTTGGAAATGCCTTTTGGAGGGGGAAGGGAGC
TATAAAAATATACCAGCCTGACAAATGACAGGCATTGTAG
AATGGAAAAGAAAAGACATCTTGGTTTTACACCAGTTTAG
AAGCTTTTCTTCTCAAATGAATATTTTCGACAGCTGAGCA
AGATGATAAACAGCAGGATCACAAAACACTTAAATGGAAA
CAAGTATTATGATGTACATTATTCACCTGGCATTCTCCAA
TTCATGACATTTATATGTGGCAGAACCTACTGCAGATTCA
TTTATTTATTTTTGAAGTGGAATGAGTACCTTATAAAGGT
AGCCAGTTACATTAATGTGGACTTTTCTTCTCTAGAGAGG
CAGAAGCTTAAGGAAAAAGGTTATCGTATCTGTACTAGAA
ATAGGTAGTAAGTCTCAGAATCCACATCTTAGGGCTGAGA
AGTCTCCTAGCAAGTAAAATATACGGTATAAATATAGACA
AATACATATAGATAAAGATTTTTTGTGTAAGCACCAGCAG
TGTTGCAAATGATTAGATATTTCATAAATGCTTTCTCTAA
AACTGTATTGCTGAAATCAGTCTATTTCTATAACTTACAT
TCAGATGCTTAGAGGTATAATTGCTTCAATACTGGCTAAG
TTTAGAAAGGCTATGTTTCTCTGAGGCTCAGTGATGGACC
TACCAACAATTTGATGAGATGCATGACTAAGAAGAAAACG
AGAGTAAGACTGAATCCCGAGGCCGGGCGCGGTGGCTCAA
GCCTGTAATCCCAGCACTTTGGGAGGCCGAGACGGGTGGA
TCACGAGGTCAGGAGATCAAGACCATCCTGGCGAACACGG
TGAAACCCTGTCTCTACTAAAAAATACAAAAAAAAACTAG
CCGGGCGAGGTGGCGGGCGCCTGTAATCCAAGCCACTTGG
GAGGCTGAGGCAGAAGAATGGCGTGAACCCGGGAGGCGGA
GCTTGCAGTGAGCTGAGATCCGGCCACTGCACTCCAGCCC
AGGCGACAGAGCAAGACTCCGTTTCAAAAAAAAAAAAAAA
AAGACTGAATCCCTGTGAATTGATTGACTTGGTGCAGTGG
CAGAGTAGGTAGCAAGTATTAAAGCAATAGTTCTTAAATG
TTAGTGTTCATAAAAGTCATCAACAGAACTTTTTAAAATG
AGGATTCCTAGGCTTTAACTTTAGGGACTTTTAATTCTTT
AGGTCTGGTGTATTTGGTTGTGGGCAATCAAAAGACTCAA
CTTTGGAATACATGGAACACATGTTGACTATAGATTTGTA
TATTCAAAAATTTTTGGTATTTAAAAATAGCATGTATGCT
TTATTGAGTCAAATATTTTAAAAACTATGAATGTGTACTG
TTTCTTTTTTTTGGATTGGAGGACAATTTGGGGTAAGCAT
TCTCTTTTTAAGAAGTCATAATTAACTCTCTGCCAAAACT
AAGTAGAAATTGTGATTTCTATAACTCCTATATTTGATAA
TATCTCCTAAAAATATTTCAGTGATATAGCATTTAATTGT
AAATAATTCATCTAGTCACCAAACACATATAGGGATGTTC
CTATATGCCAGGCACTGTGCGTATCAAGGTGTGTATTACA
GTGAATAACAGAAACACTCAGGAAGTGTTCAATTGAATTT
AACCTTGAAATGTATTATTTATTATTACTATGTTTAAATG
AACTATGTGAGGTTTTTGTTTTTTTTTCATTGTCAATGAG
AAACCCATCCTAACTTCAGAATTTTTATCTTTAAGTATAT
CCTATTTTAACCACCCTTACCCATCCACTCTCAATGATTT
CTCCTCAGCGTGGGTCCTTGCCGTGGAAGTGTGCCCTGGT
CAGTGAGTTTTGAGAGTCCATGAAAGCTAGATTGCCCTCG
GCTCTTCAGTTCCCACTGCAGAACTCTTGCAGTCACTGGC
TTTTGGATCAGCAGAACCTCTCCTATTTTCAGTTGCCTAT
TTTCAAACTGGCTCACTGAACTTTGGGTTCTCCCGTATTC
AGATCTTTCAAAAGTCCAACACTCCTTTACTATCATCTGC
TTTCTCCTATACAGGGGCTAATGCCATGCAGGTTTTGTGA
CTGCTAGTGGTGTGTGCCTACCTTCTTTTTTTGAGGAGGC
TTCTGGGCACAGCTGGTCACTTAGTTTTGTTATAAACATT
TTTAATGGCTTTGCTGTTGTTATGTTGCTATTTAGTTCTG
TCAGCTTTTATCCTGGGATTTAGAGAGATCCAAGAGTTCT
GTGGCCACATAACCATTGATCTTGATTCCCCTGGAGTCTC
TTTTGACTTTTACTGCCTAATTTAAGCTGAACTTATGAAA
TACATGAAAAAAAAACTGAAAGCCCAAGCTCTTTTGTTGT
TTGTCTTTGTAGGTTAAGGTTTCCATTTCTCCCTCTTTCT
CAACCTATTTTGCCCATCAATGTCTATCCTTCCTTTACTT
TTTGCCTACTCATTACAATATTCAATTACACAAACATAAC
TTTTCCTCTACCTACCCTAGCCCCAGCATTTTTCTGAGAG
TTTAAGTCTCTTATGAATCTGGGAAGAAAGAAACTAAAAA
TGAGCAGGGATGAATAGCAAAATGTGTGGGTCAACAAGTA
GCAGACAGGACATTAGAGTGAAGCTGTTTTCTTACCCAGA
AGACTGATGATGGGAAAGAATAAAAGAACAATGCAAAATT
AGTAGAAGAAAAGAAACAATTAATAAAACATGAATAGATA
TTAATCAAATAGAAATTGGACAAAAAATGGTGAAAATGAA
GAAACTCAGTAGTTTGTTCTTTGAAAAGGTTAATAAAGTT
GAGCAGAAAACACAAATTACCAACATCAAAAACACAAACT
ACCAACATCAGAAATGTTAAAAAGAGGCATCAGTGTCATT
GTACATTTTATAAACATTAAAAAATATAGTTTTATGAACA
ACTCTGCTAATAAATCTGATGTCCTGAATGAAATGAACAA
ATTAACACAAAACTAACAACAAAAATAGAAATATCCCCAC
ATATATTAAAGACATTTAATTCATATCTAAAAACCTTTCA
ACAACGAAAATCTCAGTCCCAAATGGCTTCACTGATGAAT
TCGCCACTAACATAAAGGGATAAGTAATATTGGTTCTACA
AAAACTCTTTCAGAAAACCAAGGAGGAGCATATATTTCTC
AGCCCATTTTTGAGAGCTACCTAACTTTAATCCCATAACA
TAACAAAGCACTGAAAGAAAAGCCCATTAGAATATTCCAT
ATGAACATAGATATAAAATACCTTAACAGCATATTAGCAA
ATGGAATCCTGCAATATATAATAGGGTAATGCATCATGGC
TGATTGGATTTCTCCCAGGAATGCAAAGTTAGTTTAACAT
CTGAAAATCAATTAATGTAGTACGCCACATAAACAGAATA
CAAAACAATTTCCATGTAATCATCTCAATAGATAAAAAAA
CTTTGAAAAAAAAAAAGTCGAAACACTTTCATGATAAATA
CCCTCTGCCCACCAGAAATAGAAGAGACTTCCTCAAACTG
AAAACGGCATCTGCAAAAACCCTACGGCTTATATTATGTT
AACAATAAATGTTAAATATTTTACCACTACATCAGGAACA
AAGCAAGGAGGTTTGCTCTTATAACTTCTATTCAAAATTG
TAACAGAAGTTAATGTAAGACAAAGTGAAAAAACAAAAAG
CCATGAATATCAAGAAAGAAGTAAGACTATTGTTATTTGC
AGAAAATATGCCACTGTATAGACAGTAGGAGTATAAAATT
TGCTTGGCAAGCATCAAGTCCCCCACATCCACTCCCCTCC
TCACACTACTGTCCTTCATAAAGTCATGCAAAATTGCTCT
ATATTCTAAGTAAGGACGGGATGTTTGATGTGCAAATGCA
ACTGTAAGCTAAATCCCTGAACAATATTTTTGGCCACCCT
GCCCTTCCTATGGAAACTCTGGGGCTGTCACTGAGGTAGG
GTTAGTAATGGTATGTGAGACTGGAGAGACATGTGGAAAC
CACCTCATGGTATTTGGGCTTCACTAGTTAGGCAACAGGA
AGCTATTGAATATTTCTGAGCACAGGAGTGACACAGAGGT
GTACCAAGTAGGTGGGAGGCAGTGGAAGCAATCTACCTCA
GTGGGGAAGAGTATTGTATCACAAACGTTGTTTAGAATTG
CTAGTACTTGGTGATAATTAAAAGCAAAGCAACTTTAACT
GAATTTTGTTATTTTAATTTTACTTACAGAAAATGCATCC
TCTTTTGTGTACCCAGGTGTTTCATTCTCACCATCTTACC
GTAGGAGTATTATCATTGGAATTAGAGTAGATGAGGCAAG
TCACTGTGGCTCATGCCTGTAATCCTAGCACTTTGGGAGG
CTGAGGCAACAGGACTACTTGAGGCCAAGAGTTTGAGGTT
ATGGTAAGCTATGTTTCTGCCACTGCACTCCAGCCTAGGC
AGCAGATTGAGACCCTGTCTCTTAAAAAAAAAAAAAAAAA
AATTGGAATGAATGAAAATTAATTTGACAGCAGTTTTTTA
AACAGATTGGGGAGAGGAACAGACTGGCAGATACCATTCA
GTATACAATAGCTGGTTAGTGATGGCAATTCTGAAAGAAA
AAGTGTAGAAACTGGGAGATATTGCTAGTGTAGTATGACT
TTTAAAACTCACAGGGTTCATACCTTGTGGATGTATAAAA
CAATGTGAAGTAATAAATTCTCCAGAAAGTAAGAAGAGGA
GTTAGAGACTTTTATAAAATAGAAGTCTATGATGTTATCT
AGGAAAGAAAAGAATTTTCAGAAGAATGTATGCATTGATG
AAATGATTTCTTTTTGCCCTCATTTATATTTATTTTCTGC
TCAAATGAAACACTTGAACTACCACTCAATTTCCGGGACA
GACTTCCTGTTCCTACATTCTTCAGTTTGCTTTCTCAATT
TTCACTTTGTTTAGCAATATCAACATTGCCTCATTGGGTT
TTAGTGAGTTTAAAGAGAATGCATAATCTATAGAACATTA
GTTCTTCTCTCCCACAGACAGATGAGTGCATATAAAGACA
TATATTTATATTGCTACTGTTTTAAAAGCATTGCTTCAAA
TTACCTAAAATATGGCAACCATTATATAGAGAACCACTAA
TAAAAACTGTGTTTATATAATTTATCAATATTGAAATCAT
GCTTCATATTTCCTTTAAGCACAAAATAATTATTTTCACA
CAAGTGCAAGAAATCATATGTGAATTATTTGATGCCTTGA
ATTCGCCCTCATAGAATTTCATCTCCTAATTTAAAGAAAA
CGGACTAGGGTAATTATTGCAGGATTGCACTCTTTCCTGT
TGTCAGTAACCTTCCTACCAAATTCACTGTGACATTTGTC
ACCCAATTGACTGTCCATATCCACCATTGCTCCAGAGCCT
GGGCCAGCAGACTTTTGCTTCATGGTCCAAAATGATGATG
TCCTGGGTGTGATTACAAGACAATATGAAGCAAACATTAG
TGAACATCAGTGCTAGCAAAGAAATTCACAAAATAACAAT
TAGAATGCTTGGCTGATTCTTCCACTGTGCTTTCAGCTCT
TTACAGGTATAGGCCATGCCTTAAACTTCATTGAGTCTAG
CACGGTTCCTGTTGCTATTATTATATTTGTAGCTTATGAT
AAGCAGAGTTAATTTAACACGGGGGTTATGAACATGGATT
TCAGAGTTGGGCCACTTAGTAACTATATTAGTCCATTTTC
ACACTGCTGATAAAGACATGCCTGAGACTGGGTAATTTAT
ACAGGAAAAACGGTTCAGTAGACTTACAGTTCCATATGGC
TGGGGAGGCCTCACAATCATGGCAAAAGGCAAGGAGGAAC
AAGTCACATCTTACATGGATAGCGGCAGGCAAAGAGAGAG
CTTGTGCAGGGAAATTTTTGTTTTTAAAACCATCAGATCT
TGTGAGACTTATTCACTGTCACGAGAACAGCACAGGAAAG
ACCTGCCCCCGTGATTCAGTTATTTCCCACTGGGCCCCCC
CCAACAACACGTAGGAATTCAAGATGAGATTTGGGTGGGG
ACACAGCCAAACCTTATCAGTAACTGCACCTCTTTTAATA
AGTAGTTTGATCTTTCTCAGGTTTAAATTCTTCTGTAAAA
TGAAGATTCATGTATTTTCACAAATAATAAAATGATGAAA
ATTCCTGCCACTTTGGAGCTTACATTGTAAAGTGATTTGG
GGAGTCGGAAGAGAAAGAACAATCAATAAATATAAAAATA
AGTAAATTTATTTACTAAGTTAAGTGCTATAGGAGAAAAC
TAGACAAAGTAAAAGGCTTTGAGAGTGCCATTTTAAGAAA
GGGAATTGCAATTTTGGAAATGCAGCCAAAGGACTTTTAA
TTGAAAAGGTGGCATTTCACTTGAGACCTGAAGGAGATGA
GGTAGGTAGTCATGTGGAAATCTGGAGGAAGAGACCCAGG
CAGAGGGAGCAGCCTATGCAAACACCATAAGGTGCGAGCA
CCCCTGTGTATTCAGAAGAGGGGCTGTATAGCTGAAGTGA
GCAGAAGAGAGAGTAGGAATGTCCCAAGCCTATGGGATCT
CTGTGCAAGCTGCAAATAATTGGCGCTTTCACTCTGCAAG
TACTGCCCCACATCCATCAAGTACTTTAGAAGGATTGAAA
GTTTGACTATCAATCATTTGATGAATTTTCCTGCCCACTA
TTTGTTCTATACCAGTGTGAAATATACAGAATAATGCTTC
TGCCTCATCTTTACCAAGCACTTACTATGTTCCAGAGATG
ATGCTAAATATTTTTACATTAATAATCTCAGTTAATCCTG
ACATCAGACCTATGAGGTAGATATTATTATGCTCATTTTA
TTGATAAATAAGTGAAGACTTAGGTAGATTTAGGTTGTTC
AGAGCATAGTTAATACTGTGGCCAGTAATTATGGCACATA
ATCCTAATATTTCAGGAATTTATACCATTTAGTTGAGATA
CTCCTCAACTACCGTCTCAGGGTACAGGAGTAATTGAAAT
TCTAAGGCACAATAGCATGGTGCATAAGCAGGCAGGACTG
CAGCCACAGAACTCTCAATTTTACTTCAGGTTATGTCACT
TACTTTCCCTTTTATGTTAGAGACGTCTGTTAGTTTGTCT
ACAGGAAGTAAAATACTTCACAGGGTAAATTATTCACAAA
TAGGAAAACATGTATAAAATATCATAGCAATCTGCCTGCA
ATATTGTAAATGTTCAAAAGGTTGTTGATATTATTGTTGT
AAGCTAAGGAATGCTAGAAAAACATCAAAGTTACAATTAC
TCAAAATAACTTTTGCTGAGCATCTACTAGACAGACATAA
AATAATAATCATCTCATTATTAATATTGGACTTTCTGAAG
TATATTCTTATCTTTCTCTTCTTTATTTTATTTTATTTTA
TTTTTTATTATACTTTAAGTTCTAGGGTACATGTGCATAA
CATGCAGGTTTGTTACATATGTATACTTGTGCCATGTTGG
TGTGCTGCACCCATGAACTCATCAGCACCCATCAATTCAT
CATTTATATCATGTATAACCCCCCAATGCAATCCCTCCCA
CCTCCCCCCTCACCATGATAGGCCCCAGTGTGTGATGTTC
CCCTTCCCGAGTCCAAGTGATCTCATTGTTCAGTTCCCAC
CTATGAGTGAGAACATGCGGTGTTTGGTTTTCTCTTCTTG
TGATAGTTTGCTAAGAATGATGGTTTCCAGCTGCATCCAT
GTCCCTACAAAGGATGCAAACTCATCCTTTTTTATGGCTG
CATAGTATTCCATGGTGTATATGTGCCACATTTTCTTAAT
CCAGTCTGTCATTGATGGACATTTGGGTTGATTCCAAGTC
TTTGCTATTGTGAATAGTGCTGCAATAAACATACGTGTGC
ATGTGTCTTTGTAGTAGAATAATTTATAATCCTTTGGGTA
TATACCCAGTAGTGGGATGGCTGGGTCATATGGTACATCT
AGTTCTAGATCCTTGAGGAATCGCCATACTGTTTTCCATA
ATGGTTGAACTAGTTTACAATCCCACCAACAGTGTAAAAG
TGTTCCTATTTCTCCACATCCTCTCCAACACCTGTTGTTT
CCTGATTTTTAATGATGGCCATTCTAACTGGTGTGAGATG
GTATCTCATTGTGGTTTTGATTTGCATTTCTCTGATGGCA
GTGATGATGAGCATTTTTTCATGTGTCTGTTGGCTGTATG
AATGTCTTCTTTGAGAAATGTCTGTTCATATCCTTTGCCC
ACTTTTTGATGGGGTTGTTTGTTTTTTCTTGTATATTTGT
TTGAGTTCTTTGTAGATTCTGGATATTAGCCCTTTGTCAG
ATGAGTAGATTGCAAAAATTTTCTCCCATTCTGTAGGTTG
CCTGTTCACTCTGATGGTAGTTTCTTTTGCTGTGCAGAAG
CTCTTTATTTTATTTTATTTTATTTTTATTATACTTTAAG
TTCTAGGGTACATGTGCATAACATGCAGGTTTGTTACATA
TGTATACTTGTGCCATGTTGGTGTGCTGCACCCATCAACT
CGTCAGCACCCATCAATTCATCATTTATATCAGGTATAAC
CCCCAATGCAATCCCTCCCACCTCCCCTCACCATGATAGG
CCCCAGTGTGTGATGTTCCCTTCCCGAGTCCAAGTGATCT
CATTGTTCAGTTCCCACCTATGAGTGAGAACATGCGGTGT
TTGGTTTTCTTCTTGTGATAGTTTGCTAAGAATGATGGTT
TCCAGCTGCATCCATGTCCCTACAAAGGATGCAAACTCAT
CCTTTTTATGGCTGCATAGTATTCCATGGTGTATATGTGC
CACATTTTCTTAATCCAGTCTGTCACAGATGGACATTTGG
GTTGATTCCAAGTCTTTGCTATTGTGAATAGTGCCGCAAT
AAACATACGTGTGCATGTGTCTTTGTAGTAGAATAATTTA
TAATCCTTTGGGTATATACCCAGTAGTGGGATGGCTGGGT
CATATGGTACATCTAGTTCTAGATCCTTGAGGAATCGCCA
TACTGTTTTCCATAATGGTTGAACTAGTTTACAATCCCAC
CAACAGTGTAAAAGTGTTCCTATTTCTCCACATCCTCTCC
AACACCTGTTGTTTCCTGATTTTTAATGATGGCCATTCTA
ACTGGTGTGAGATGGTATCTCATTGTGGTTTTGATTTGCA
TTTCTCTGATGGCGGTGATGATGAGCATTTTTTCATGTGT
CTGTTGGCTGTATGAATGTCTTCTTTGAGAAATGTCTGTT
CATATCCTTTGCCCACTTTTTGATGGGGTTGTTTGTTTTT
TCTTGTATATTTGTTTGAGTTCTTTGTAGATTCTGGATAT
TAGCCCTTTGTCAGATGAGTAGATTGCAAAAATTTTCTCC
CATTCTGTAGGTTGCCTGTTCACTCTGATGGTAGTTTCTT
TTGCTGTGCAGAAGCTCTTTAGTTTAATGAGATCCCATTT
GTCAATTTTGGCTTTTGCTGCCGTTGCTTTTGGTGTTTTA
GACATGAAGTCCTTGCCCATGCCTATGTCCTGAATGGTAC
TACCTAGATTTTCTTCTAGGGTTTTTATGGTATTAGGTCT
AACATTTAAGTCTCTAATCCATCTTGAATTAATCTTCGTA
TAAGGAGTAAGGAAAGGATCCAGTTTCAGCTTTCTACTTA
TGGCTAGCCAATTTTCCCAGCACCATTTATTAAATAGAAT
CCTTTCCCCATTTCTTGTTTCTCTCAGGTTTATCAAAGAT
CAGATGGCTGTAGATGTGTGGTATTATTTCTGAGGACTCT
GTTCTGTTCCATTGGTCTATAGCTCTGTTTTGGTACCAGT
ACCATGCTGTTTTGGTTACTGTAGCCTTGTAGTATAGTTT
GAAGTCAGGTAGCGTGGCGCCTCCAGCTTTGTCCTTTTGA
CTTAGGATTGTCTTGGCAATGCGGGCTCTTTTTGGTTCCA
TATGAACTTTAAAGCAGTTTTTCCAATTCTGTGAAGAAAC
TCATTGGTAGCTTGATGGGGATGGCATTGAATCTATAAAT
AACCTTGGGCAGTATGGCCATTTTCACGATATTGATTCTT
CCTATCCATGAGCATGGTATGTTCTTCCATTTGTTTGTGT
CCTCTTTGATTTCACTGAGCAGTGGTTTGTAGTTCTCCTT
GAAGAGGTCCTTTACATCCCTTGTAAGTTGGATTCCTAGG
TATTTTATTCTCTTTGAAGCAATTGTGAATGGAAGTTCAT
TCCTGATTTGGCTCTCTGCTTGTCTGTTACTGGTGTATAA
GAATGCTTGTGATTTTTGCACATTAATTTTGTATCCTGAG
ACTTTGCTGAAGTTGCTTATCAGCTTAAGGAGATTTTGGG
CTGAGACGATGGGGTTTTCTAAATATACAATCATGTCATC
TGCAAACAGGGACAATTTGACTTCTTCTTTTCCTAACTGA
ATACCCTTGATTTCTTTCTCTTGCCTGATTGCCCTAGCCA
GAACTTCCAACACTATGTTGAATAGGAGTGGTGAGAGAGG
GCATCCCTGTCTTGTGCCAGTTTTCAAAGGAATTTTTCCA
GTTTTTGCCCATTCAGTATGATATTAGCTGTGGGTTTGTC
ATAAATAGCTCTTATTATTTTGAGGTACGCTCCATCAATA
CCGAATTTATTGAGCGTTTTAGCATGAAGGGCTGTTTAAT
TTTGTCAAAAGCCTTTTCTGCATCTATTGAGATAATCATG
TGGTTCTTGTCTTTGGTTCTGTTTATATGCTGGATTACAT
TTATTGATTTGCGTATGTTGAACCAGCCTTGCATCCCAGG
GATGAAGCCCACTTGATCAGGTGGATAAGCTTTTTGATGT
GCTGCTGAACCGTTTGCCAGTATTTTATTGAGGATTTTTG
CATCGATGTTCATCAGGGATATTGGTCTAAAATTCTCTTT
TTTTGTTGTGTCTCTGTCTTTCTCTTCTAATCTTTTAGTT
GAGATTTTTTTCCAGCTTTTATTTTTGGATACAGAATCTT
GGTATATTGTCTAGGCTGGACTCAAACTCCTGGGCTCTAA
CAATACTTCTACCTTAGCCTCCTGAGTAGATGGGACTACA
AGCACATGCCACTATGCCTGGCTCTATATTTTTAATATTT
AAGAATTCTTTCTTCCACCGATTGTTTATTCCTTTAGGCT
TTGTTGTTGTTTCTATATTTTTTAATGAATGCAACTTTTA
TCTTCTGAGGATAACACAGGTATTTATTAAATTGTTATTA
GTTGATGATTTCTTCTATCTCTATTCCCTGCATTGTTTGT
TTCCTCATCTGGATTATCGTTTTTCATCCTCGTCCTTTAT
TTTTGTTTCTGTCATTCATGTTGTGTATTTTGCATATATG
TTTGATGAATTTTGCAATCTGCTTCATTCTGTAGAGAAAT
GGTAAAAATCTTTCCAAAATGGCCTTTACTCATGTTTATG
AGCAGCAGTACAGCTTTTCTTTGCATTGGTTAAAAGCTCA
AATATTAGTTCTAGAGTTCTTATCTTTGCAGTTCTTTTCT
GCTAGTTTTCTCTTTATGGAAAATAACTCTGGCTCCCAGC
TTTCTGGATTTCCATAAACCCTGTAGAAGGGGAATTGTGG
TGGTAAAAGGGAGAGGCGGTTTATACAGACTTTCACTTAA
TCCTTTCATGTCTACCTTGTGCCTCTCCCAATAACAAATT
GTTGATGTTCCAACATTATGGAGTTGGTTAATTTCAATTA
TTCTTGACAATAAGACTGATGCCACTACGGAGTAGGATTA
GTTTGGCTGGCTGAGTGGGGTTGAAAGGGGACCTGAAAAT
CTAAACACTTTCTGTGTAGAATAACTCTAATTCATGATTC
TCAGCCTTGGCACTATGGCTATTTTGAGCTGGGTAATTTG
TTGTGAGGGATTGATATGTGCATTGCAGGATGTATAGCAG
AATCCCTGGCTACATGCCAGTATACTACATGCCAGTAGAA
CTCCTCCCCACCCCCCGACCTTGACTACTAGAAAGTTCCC
CTGGGGACAAAGTCGTCCTCAGTTGAGAACCATTGTTTTA
ACTTTAGACCTGTGTGTATCCTCTTACTTCTTTCAATGTT
TCATTATCTTCAAGTCTTAAGGCTCTCAAAGATTCTGTAG
GAAAAAATCAGTTTTCATATTTTAGGAATCCAATTCAGCC
AGCACTCAAGCTGAAACTTCTCTGATTATTTAAGAATATT
GTCAATATTTATTTCTATTTCTTAATTTCATTTTCTGTCT
TCAAAATTTTTGTAAAATGTATTTCTTCCCTATTGTTTTC
TCTGCTGGCCTCATTAAAATTATAGGTTATATTTTTAAAG
ATTCCTGTTTTGTTATTGAAGTATCAAGAAAAAGAGGAAA
AGGCACATGCTTGATCTGAACTTTATCAAAAATTGGTAAT
TGTTTTCATCTCTTACTATTAACTGTTTTCTAGATCGATC
CTCTTGCTTTAGGAATCCAAATCAACCTGCACTCATACTG
CAGTTTCTCTGATTAGTCAAGAACGTTGCCAATATTTATT
TATATTTCTTTATTTCATTTTTTTGTCTTTGAAATTTTTG
AAAAATATATTTCTCCCATGTTGTTTTCTCTGCTGGTCTC
ATCAAAATTATGAGTTTTACTTTTTAAATTGCTGTTATTT
TGAAGTAGTGAGAAAAAGAGGAAAAGACATGTGCTTCATC
TAAATTTTCTCAAAATTTTATATTTTAGTAAATGTATTTA
GATGCATATTTTTCTAACAATGGGCATTCTTAGTTAATGC
CTATATCCTTTTTCTTAAGCAAGAAAATAAATTTATTATA
ACTTTACTTATCCTGCCCTAGTATTCCTCATGGGCAAATC
ATGTCTTAATTTTATTAATCTTTGAATGCACCATTTCTAA
CAAGTTGGATCCTTTATCAGAAAGCAGAATGTGTACAATA
TACTTATCCTTTAGTTCCGTCTTCCTGGGCACTGGCTCTC
TTATCACAATAGGATGTATACCTACAGATCAGTTTGATTG
TAATTTAATTTACTGTATTTGGCAGCAACATCTTATAGTG
GTAACCTAGACTGAGATGAAATCTTCCATTTCAATTGACA
GTTATAAAGCAACAGACTATAGATTTAAATTATTTGAGTA
GTTACTACGTTAAAACACATCTTTTTCTTCCCTTCCTTTG
CTCCCAACCACAAGCACAGCAACCAGTATATTTCCAAATT
TTACTCCTGTTTATAATGCTATTTCTTAAGCTTCTGAACA
TTACAGTGTGCATTGCACCTCTGCTAATCTCCATCCGAAT
TCTGCTATGTTTTGGAGTTTGTCTGTGAGAAAGTGTAGTG
CTGATGAGGGGATTGAAGTTTCAGGATTCCAATTTTGGCT
GCTTAACAGGAACAGTTGAAAGATGGCATGAGGTTTTTGA
TCCATGGTTTTCCATTCTCCTGGTATAGTAAGCATAGGTA
TCACTGCCAAACTTCTTTGGAGCTCTATGTTATTTGGGTT
TAGAGCTTGGAGCTACGTTAAACAGCTGAATAAATGTTTC
CCAATGGAACTCTATCTATGATGCAGCTCCTGAAAATTCT
CTCTGAGTGTTGTAAACTAGTTTCCTCTTAAGTTGAGTTT
ATAGTTGTTTTGTCATGTCCAAATGTCTTTTTGAGACATT
ACTTCTGACTGAAGAGAGTGATAGAATTTATCCTCCCACT
TGAAATGATAAAAAAATAAGGACAAAATGTATTAAGTAAT
TGTTTGCTAGATGTTGGATATCAGGCAATGAGGGCAATAT
TTGCTGAGAAATAGGAAATAAATTATGTGAATCTTACAAT
TGACCCAGATTGCTGCTTTCAGAGTATTTCCAGTCCATGA
CTTAGGAAGCAAAAACCCAGATGGAGCTCAGAGGGTTCCC
CAAATTGAAGAGATATAGCCAAGTGTTTCAGGAATTCAAA
GTAGTTAGTTTGCAGAGAGGAGAGAGAGGAACACAGAGAT
AATTCCACATATCTACAGAGCATCTTCCTTAAGAATTCAC
TTGAGTACTGATCACTGCATGTATGAGGCTGCAGAAAGCA
CAACTTTCAATTACTAAAAGTACCAATAGTTGACACTCAT
GTAATTCTGGGAAATGTGCCTGTTTCCACTAGCTGAACTG
GAGAGAAAACGTATGATTCACGGGGCATTGGATAAGTGTA
CACAAAAGGGGCTAGCTTCAATAGTGGAGAATAGCCCTAG
GCTGATAACTACTTCAATACCACCTAATAAATCTTAAGAG
CAAGACTCAAAAGGAATTGTTTCCAAGTAATTTAACTGCA
TCCAAGAACAAAACTCAAATATATTTGTAAGAGCACTAAA
ATACATAGTATCCAACAAGAAAAAATTCACAGTCTCTGAC
ACCAAATTAAAGATTATCAGGCATGCAACGAAACAGGAAA
GTACAACTCATAATGAGGATGTAAATACATCAGTCAAAAC
GGATCCAGAATTGTGAGAGACGTTAGAATTATCAAGCCAG
TATATATATATATATATATATATATATATATATATATATA
TATTTTTTTTTTTTTTTTTTTTTTTTTGAGACGGAGTCTT
GCTCTGTCGCTGGGCTGGAGTGCAGTGGCGGATCTCAGCT
CACTGCAAGCTCCGCCTCCCGGGTTTACGCCATTCTCCTG
CCTCAGCCTCCCAGTAGCTGGGACTACAGGCGCCCGCCAC
CTCGCCCGGCTAGTTTTTTTTTGTATTTTTTAGTAGAGAC
GGGGTTTCATCGTGTTAGCCAGGATGGTCTCAATCTCCTG
ACCTCGTGATCTGCCCGTCTCGGCCTCCCAAAGTGCTGGG
ATTACAGGCTTGAGCCACCGCGCCCGGCCCAGGCCAGTAT
ATTGAAACAGATATTATAACCTTACATAGTTTAAAAGTTA
CATAAAAATATGTAAGGTACTAAATAACCCTACAGATCAA
AATCCCAGAGAAAAACCTACAGTGTATGGAATAAAAATAC
ACTGGATATAATTGGTTATACATTAAACATAAGACATTTA
TGTTTTATTTAAAAAGTTAGTGAACTTGAAGTCATAGTAA
TATAACCTATCCAAAATGAAACAGAGTTGAAAGAGCATTT
GTAAAAATGAAAACAGCATTTGTGAGCTGTGGGACAACTT
TTAGAGGCTTGGTGTATGTGTAATTTGAGTCCCTACAGGA
ATGGTGGAGTGGAGCTGGGAACATAAAAAAATATTCAAAG
AATTTATGGCTGAAAAATTCCAAGTACATTAAGGACTGAA
AACCATAAAGCCACACACCCATGAATCTCAAGAAAACTAA
AAAATAAGTAACACGAAGGAAATCACAAAACGCATATTAT
AATTGAATTGCTCAAAGCTAGTGATAAATTTTTAATGATA
AAATAAAATACTAAAGCAGCCGGAGGAAAAAGACATGTTA
AATACATAGGCAAAACAGTAAGAATGATAACAGATTTCCT
ATCCAAAATAATGCAAAGAAGAAGACAGTGGGACAACATT
CTTATAACCGTGAAAGAAAACAAATAGTGCACTTATGATT
CTATATCTAGGAAAGAGATCTAAGATGAAGGTCAAATAAA
AACTATTTGCAATACATATAATGAAAGAGTTCATCACACA
CAAACCTATACTATAAGAAACATTAAAAAGAATTCCTTCA
GTTGGAAATAAAACAGTATCATATGGAAATATGGATCTGC
ACAAAGAAACAAAGAACACCCAAAATGGCAACTGCATTGG
CAAATATGGAGGGTATTTTTCTAATGATTTAATTTTCTTT
AAATACAGTTGACAGTTTTTTTAAAAATAATAATAATAAT
AATATAGTAAAGGTTTTATAACATGTATAAGTAAAACATT
TGGCAGTAATAACACAATAATTAGGAGGGGGAAAAGGAAG
TACCCTTGACCCTAGAACGACATGGGAGTTAGGGGTACTG
ATTTCCCACACAGTCAAAAATTCATGTTTAACTTTGACTC
TCCAAAACCTTAACTACTAATTGACCAAAAACCTTACTGA
TAACATGAACAGTCAATTAACATTTATTTTGTGTATATTA
TTTACTGTATTCTTATAATAAAGTAATCTAGAGAAAAGAG
AATCTTTAGGAAAATCATAAGAAAGGGAAAATGTATTTAC
TATTTGTTAGGTGAAACTGGATCATAAAGATCTTTGTCCT
CTTCATCTTCATTTTGAATAAGATGAGGAGGAGGAATAAG
AGGAAGAGGAGAGATTGGTCTTGTTGCCCCAGGGCTGGCA
GAGGTGGAAGAAAATTCTTTTATAAGTATACTCATGCAAT
GATAACTCATGTTGTTCAAGGGACAATTGTATACTATTTT
AAGATCGTTATACTCTATTTGAAGTAGTATGTTACTTAAA
GCTAGGTTGTGATAAAGATGTAGAATAAAAACCACTAAAA
TCATAAAACAAAGAGTTATAGCTAATAAACCAACATGGAG
ATAATTTGAATCATAAAGAAATATAAAATAACACAAAACA
GGCAAAAAAAAAAAAAAGAAGAAGAAGAAGAAAGAAATCC
CAAACAGATGGGACAAATAGAAAGAAAATATCAAGATAAT
AGATTTAAACATAATCATATCAATAATAATGCTAAATTTA
CATGTTCTAAATAATCCAGTTAAAAGTCAGAGAATGGAAG
ATTGGTGAAAAAAGGAAACAGTACAACTTAACTATATGCT
GCTTGCAGAAAAGATATTTAAGTACAAGACACAAATAGGT
TAAAAGCAAATTTTGGAGAAGATAAATCCTGTGAGCACTA
ATCATAAGAAATCTAGGGTGACTTTATTAATATGAGAAAA
CATGAATTTTTAGAAATTTTGTCCAAGATAAAATATTGCC
CAGGATGAAGAAGGTAATTTCATTTTGTGAGAGGAGTCGT
TTTATCAATAGGACATAACAATTCTTAATATTTCTGTACC
AACAACAGAGCTTCAAAATGCACAGAGCAAAAACTCATGT
AACTGAAGGAGAAAGTAAAATCCACATTTGTGGGCAAAAA
TTTCAATACCCTTCTCTCAATAATTAGTAGAATAAACTGA
CAGGAAATCAGTAAATCCATAGATTAGAACAACACTGTCA
ACCAACTTGACCTAATGTCCAGTTATGGAACATTCAACCC
AACAGAGCAGCAAACTGCACCTACTTTTCAGGCCTACACA
AAATATCTACCAAAATAGATCAAATTCTGAACCATAACAC
AAACCTCAAAAGATTTAAAATAATTCAAGTCATATAAAAT
ACATTATCTGGCTGCAGTTAAATTAAATTAGAAATCAATA
ACAAAATAACCTGGAATTGCACTAAATATTTGGAAACTAA
CTCACACAATTCTAAATAACCCAAGATTCAAAGAGGAAAC
CCAAAGAGGAATTAAAAAGTATTCTGAACTGAATGAAAAT
GAAAACACAGCATAAGAAAATTGTGGGCTGGGCGCGGTGG
CTCAAGCCTGTAATCCCAGCACTTTGGGAGGCCGAGACGG
GTAGACCACAAGGTCAGGAGATCGAGACCATCCTGGCTAA
CACGGTGAAACCCCATCTCTACTAAAAAATACAAAAAAAA
CTAGCCGGGCAAGGTGGCGGGCGCCTGTAGTCCCAGCTAC
TCGGGAGGCTGAGGCAGGAGAATGGCGTGAACCTGGGGAG
GCGGAGCTTTCAGTGAGCTGAGATCCGGCCACTACGCTCC
AGCTTGGGCGACAGAGCCAGACTCCGTGTCAAAAAAATAA
AAAATAAAAAATAAAAAAAAAAGAAAATTGTGAGATGCCC
AATACAGCAGGACTTAGTAGTATATTAATAGCACTAAATG
CCTATGTTAGGAAAGGATGAAGACTTTAAAGAAATATCTT
CTACTTTACAAAATTAGCAAAAGAAGAGAAGACCTAAGCC
AGACTAATGAAAGCTATTTCTGAGTTTCTAAATGCATCTC
ATGGAGATGATCATTTCTTTCCTCTGCTCTTGTGGCTGAA
AGCATGTTAAGGCCAAAACTGTGATTCAGGCAAGACCGAA
ATTTCTAAGACCAAATTGCATTTTAAGCCATAAAGAGCAG
GAGAATCTCCATGACTTGAACTATGAATAGATATTTGTTT
GTTACCAGAGATAGTAATTGTACTGCTTTATCTGTCTTTC
CTTCCATGCTAGTAAAAGAAAGCTCAATAGTAGTTGATCA
CATGATCATAGAGAATAATCTACATTTCTCAGCCTCCTTG
GCAGCTAGGTGTAGAAATGTGGTTTAAGTTCTGGTCAATG
ATATTGTATCTATTAACTTTTGCTGCTTAAGTTAGTGGCT
AAAAACAATAAAATTGTTTATTTATTTAGGATTTTATGGT
TTGGCTCAGTGCTGGTGTGCACTGACTTGTCCAACCTCTT
CTGGGCTCTCTCATTTGTCTGTGATTAGCTAGCTGGTCAA
GTAGCAGTTAGATAGGAAGACCTCACTCATATATGTGGTG
GTTGACAAGCTGGCTGTTCACTGGGGCACCTCAGTTTTCT
GCCATACAACTTCTAATATTCTAGCAGGATAGCATGAGCT
TGTTCACAAGGTGATCTCAGAGTTCCAAGCCCAGCAAGAG
AGAATGAACTCTAAATTTGCAGGCATTTATTTATTTATTT
ATTTATTTATACCTTATGTTCTAGGGTACATGTGCACAAA
GTGCAGGTTTGTTATATATGTATACATGCGCCATGCTGGT
GTGCTTTTGCAGGCATTTTTAAATGTCTGTTTGAATCATA
TATGCAAGCATTATATGTGCTAGTATTTGACCAAAGAAAA
CCAATAGGTCAATCTAGAGTTGTCCTGGAAGGATCGTACC
AAAGAGTGTCTTATGATTTGGGGAAGTATATTTTTAAAAG
AAAGAGGAATGCCTTTCTCTCTTTCTACTTCTTGGTGGAC
AGGAATTGGTTTTAGAGTATGAGTAGATTTGTATTTTCTC
ACATTAAAAAGGGAGAATCTACAGCTATAGAATCTACAGA
AGTAAACTTGGTATTTTCAGTTGAATTTTGGGAAACTGAC
TAAAGTTAACAATTTTAAAAGTAATAATGCCTTACTTTAG
TTTTAAACTATATTTTAAGATATAGTTAATATACAGAAAT
TATAGTCTACATGTGTTACAGAAACTTAGATTAATGAAAT
GGGAGTAAACTTGTTATTTTATTAATTTGTGACAGAATTG
GTCATATAGAAAGAATTGTTTTTATTGACAAAAATATGTG
GATAAGACTTAGGTTTTCACAAGAATCAAGGCAATAATAT
ACACTTTTGGGATGTATGTGAGAAAGTGACCATGCAAAGT
CAGGTGTACAGAAAAAAGTGGATATGCTTTATGGAAGAGC
AAGGAGGAAGAACAGAGAAGCCACAGAGATGGTAGATAAT
TGGAGTGCCAATGAAAATCTCTAGCTGTAGGGGAAACTAA
AGGGGTATTATGAATTGCAAAGTAATGATTTAGTTCCTCT
TTTACCCCAAACCTTTAATAAAGGTTAACAACTACATTTT
GTTTCTTTGTTTGTTTTGAACAAGAGTTCTTGAAATTGAG
GCATTAGCTGAGTTTTACCTCTGGGTGACACAGGGCAGTG
CTGGTAGGAGCCAGAAAGACTTCAAAATGGAAGAAGCAGA
AGTGTAGGGTCAGGGCGACTATGAAATGATCAATACACAT
AGAATTCTTATAAACTTAAGGAGCACTTCTGTCATTCAGG
AATGGAATTAGGGTCATAGGCAGCCTTATCTAGATTTCAA
AAGGTAAGGACGCTCCAGCTGATACATGCATTACATGTAA
ATAAGAATACAACAAGACCAGGGGCCGTGGCTCATGCCTG
TAATCCCAAATATTTGGGAGGCCAAGGCAGGCAGATCATC
TGAGGACAGGAGTTCATGACCAGCCTGATCAACATGGTGA
AACCGTGTCTCTAATAAAAAGACAAAAAATTAGCCATGCA
TGGTGGCCCAGCTACTAGGGAGGCTGAAACAGGAGAATCT
CTTGAACTTGGGAGGTGGAGCTTGCAGTGAGCCGAGATCA
CGCCATTGTACTCCAGCCTGGGCAACAAGAGTTAAGCCAT
CTCAATAATAATAATAATAATAATAATAATATAACAAAAC
ATACAAAAGAAAAAGTTTTTGCACTTTTATTTCTCTTTGC
CTTTTGCACGCTTCCTTGCTATTTGAAAACATATTGTTTA
CATGTGGGTAATGTTTAAGATTATTATTTGATGGAAACAT
AATGTATGTCCAATGCCTCAAGGTGTTTACCATCCGTTTG
GAGAACAGGACTGATACCTGTAAAGTACCAGCAAATACTC
AGGCCTGAGTTATGGGTTGATGTACTTGAAGTGTTACAAG
TATGTACTGACAGGCCTATTGGATTTTCATGATGTGCCTG
TATGTTACACATATCCACCAATAAATGCCATTTAGTTTTG
TAGGCTGAATCAAATCTCTTTCTTGAGTAATGATTTTGTA
TCTTCTGGACTAGATATGAATAAGACCGAGAAACAGCCAG
GCACAAGAAGGCAATTCATCATTCTTACTCATCGTACTTA
ACATATGCATCTTTGATATTGAAGTTCATTATTATCTACA
ACTACATTTGGTTTGCATATAACCATTTATCTTTTAGTCT
TAGATATTTTCATATCAATTGTCTTAATTTATCCTTAAAT
AAAGCTTCCAGTGAGTCTCTATTTCTTGGATGAGGAAAAT
TGAGGCAGTGATAGGTCTTTAAAAATTATTTAATTTCTAA
GTCCTTCCCTATATCTTGTAACTGAATCCCAACCTAGATA
TTTTTAAATATCCTTGAAATTAAAGAGAAATCAAATAATA
TCTTTTCACAAGTAGGTTACTTCCCTCTATGGTAACTCTG
CCTCCAAATGTGAAGAGCTGAATTTAATCCAAGTGAAAGA
AAGTCAGGGGGGAAAATGTCAAGGACTATAAAAGAGATTT
GAACTCTGTACCCACATTGCTGTGTTAGAGTCCTAAGTTA
TTAAATTTCTCATATTTATTTGACATTTTATATACATATG
TCTGTTTATGAAGAGTTAAGTTCTTATCTTTCTTTAATCA
ACATAGTATTATCTATGCATAAAGTAGATGAACACTATAT
TTTATGTATTTTCATTCTTCTCAAATCAGATGCTTGAAGA
GTAAAATGGCACAGTGTTTTAGCTGTTATTTTGCTTGAAA
ACACTTTAAAACAAAAAACATTTTTGGAATTTCTTACCGC
AATATAAATCAGCTAAATATATTTAATATGGTGAAATGAA
TCATACACATGCTGAAATAGTCCAAAAAGGGGAGTTGGGT
AAGAAAAACTGTATTAGGGTCAGTATCAATGGGCATACAT
AATTCTATTAACAAATAACATTAAATATTGTTATATTGTT
TATGGGATGATACCATTATAGAAAGATTCTCCCTTAATTT
AAATACCTAGCATTTACAAAACAAGTTTAAATCAATGAGA
CAGTAAACAAGAGGAATCAAACAGAGAGGTGGGCTGGGTG
TGGTGATTCACGCCTGTAATCCCAGCACTTTGGGAGGTTG
AGGTTGGCGGATCACGAGGTCAAGAGATGGAGACCATCCT
GGCCAATATGGCAAAACCCCGCCTCTACTAAAATTACAAA
AATTAGCTGAGCGTGGTGACAGGCGCCTGTAGTCCCAGCT
ATTCGGAAGGCTGAGGCAGGAGAATCGCTTGAACCCAGGA
GGCAGAGGATGTAGTGAGCCAAGATTGCGCCACTGCACTC
CAGCCTGGTGACAGTACGAGACTCCGTCTCAAAAAAAAAA
AAAAAAAAGAGAGAAGTCGTGTCCTAAAGACTAAATTAAC
TGCTGACTGTTTTCTATTTTCAGTCTCTACATATTTATAT
TTTGATTTCTATATATAGTATTTAATGGTTAATTCCCCAT
TTCCCTTTTATTCTTATACAACTAACTTCTATGGGTTTTA
TTTTCATTCAGTTCTATATATTCCCCCTGCTGAAGCCTCC
CATGTTGTGTGTCAAGAGGAAAAATATCTTATTACCTTCT
TGTCTGTTGAACATTTAGTTTTCTTCTCCCTCCCTCCCTG
TCTTGTACCTAATGAGCAAATTATCTAAAAATAGATACGT
TCATCATTCTACAAAATGTTGTATCTTCTCTAGATTGGAG
GCCAGTGTAATTGTAAGAGACATGTGTCTGGCAGACAGTG
CAATCAGTGCCAGAATGGATTCTACAATCTACAAGAGTTG
GATCCTGATGGCTGCAGTCCCTGTAACTGCAATACCTCTG
GGACAGTGGATGGAGATATTACCTGTCACCAAAATTCAGG
CCAGTGCAAGTGCAAAGCAAATGTTATTGGTACGTGTAAT
GCAAAAGTTTACAGTCACATCTCTATTATCATCTGGAATA
AAATTCTCTATTTGATTTCTTAACTGAAGAGTAAAGCAAA
TTTCTTTGCTCAAGGAAGGATGGAAAAAAATTTGCATGAA
ATTAACTGTTTAAAATGATTAAATTAATAATTCTATCAAA
CTGCAGCTTGAAGCTTAGTTTAATCAACCCTTTAGAAGTT
TCTTTATTCTGTAGATGCATTAGTTCACATGGTCCCATAC
TAATAAGTCATAGAAAAATATAATTTGCTTACTGCATAGA
TGTTTCTTTTAGAAAATTAGCACTTTTTCAAAATGTTTTA
CACTTAATGAGTTCTAAGCAAATCATTTTCATGCTAGTTT
TCTTAATAGATCAAAATAAATGGATTTTTTCAAAATATTC
TGTGCTACAGGGTCCTTTGTGATAAATCTTTCCATTTTTT
TCTATTATATTTCTTTGAACTGTTCCTATGAAATGCAAAA
TAAGTCAACATAATTCTACAGATCATGTATATTGCTCGGG
TTACTTATAAAGGGCTACAAAATTTTAATTTTGTAATTCA
GCACCAAGTTGATTATAATAAACAGCTACCTTCGCTGTTA
TTTATCATTTTTTTATACAAGACGTGCTTTTTTGTTTGTT
ACTCCCACAGGTATTTTTCAGAAATTAGATTTGATTATAG
CAATTTATTACATCCAACATTTTTGAGGGGAACCACTGCC
ACATAAGGACAAAATTTATCATGTGCCCAAAATGCACTAT
GTACATAATGCACTTTGAAATTTTGATATATGAGAATATT
ATGAGAGGAAAGTTTCCTGATGAAGTGAGCCCTGTATTGT
AACTGAATATGTCTTGGTTCATATAGGAAGTTTAAAAAAG
ACCTTTGCCTTTCTATTGTCATTCAAGACACCAAGTCATC
CATGGTTTGTCTAACACTGACCTGAACCTTACAATAATAA
AAATATGCCTGGCCGTGATCACACTCTCTCTCTTTCTCTC
TTTCACACACATACACACACAAATGCTTACATGTACACAT
GCATATGTACATATCGTTCTGAATACTATTTTCATTTCTG
TGATATACCTCTAAATCTAATTCTTTATCTTTTATTTATG
TAAGTATACATCATGCTACACAATTCAGCTAGACAAGCAT
TTCAGTTTAATAAAGAGAATATAGGTGTGTTTAATGGCAT
TACATGAGATTTCTCTGGTTTAAAGAAACATTACATGAAA
ATCTGTAATATAATTTGTCTTTATGCATCTCAAGCATACA
AAAAACTAATTTTTTAGAAAGAAAGAATAACTAACGTGTA
AAAAGAAGTACGTATTTGTATGTGCTATCTACGATGCTGA
AGGAATTCTAAGACCTTGAATTCAATTTGTATGGCATCCT
TTGTTCTTTAATGTGAGATATATTTTAAACTCAAGATGTG
AACACAGAAGTTAAAGCAAGGCCTTTAAAGACAGTGAAAT
AATTACTTCTTTATATCAACGGAATCTTTCTTGTGATGGT
TAGATTCCAGAGCTTGAGGAAGGCAAAAATCAAAATTAAT
TTAGAATGTGTTATGCTATCCCTACTATGTGCCTATTTTG
TTGATTGATCCAGATGGTTTTCTGCTGGAAACAGAAATAT
ACATTTTGTGAAGACCAAATTCTAAATTACTTCAGTATTG
TAAATGATTATTATTTCTAGTGTTATTTCTGCAAATGTGG
CACCTTTTATAAAAACAAAAACTTGATATGCATATATATT
TACTTTCCTAATGGGATGAGCAAGTAACTTTATTCCATCT
CGCCTTGTTAATATGAAAAAAAAGGAAACCCAGAAAATAC
AAGTGTATTTTGTATACGCTTCAGAAAGCAAACTGTTAGA
GTTAACAAAACTGCTAAATCTTACTAATGATTCTATCACC
AGTAAAATACATTAGCACCAATAATTTTATTAAAGTAGGT
CATTCATCTAGAATAAAAAGGGAGAAGAATGTGAATTAAA
TGCCAAGTGTGCTAACTCGCCTGTACTTGTTAACACCGAA
TGTGATGCCCTGTAGGCCTTCCTGAGTATCGTTAGGAATA
GATTACCTGTCAGGAATATGTATGGCATATTCAAATAAGC
ACTGCGCATATTTTTAAAACTGATATGATATGAATCCATG
TAGACCAATTTTAATAGTTCAAAATGAGTCATAATTCTTG
TTAACAATACAGTTATTTTTAAAATTTGCAGCAATAGTGG
TCCTTTTTTATTTTCCTTATTGGAAATTAAATGATATGCC
TTAGGTGAGTCATTCATCACTGTTAAAGAACTTCCCTTCC
GTTGGAGTTCTTGAATTTTTATCCATATATATTCGTATAT
ATTATGCATTTCCTTCCAGTTTAGGAAATGTTTTTCTACA
TATGAGTTCCTGAGTGTGTTTTTGACTCTTATTTTAAGAC
TAATTTTTAAATTGCAATTATAGCTTGAAGTAAATGTTTC
AATTGATTCAACCCATGCAGTCAGTTATTTAAATTCATGG
ATATTTGGAGACTATCTAAAGGAAATATTTTGCATCTAAA
CATTTACTATTCTAATTTTTTTTATTTCTTTGCCTTGTAA
TACCCTTTTTTTAGAATAACCTTACTTGTCAGAGATTTAA
GTATAGGTGATAAAACATTTTCCTTCATTCGTAAAATGTA
TATGTGTATTACTTTAAATAGAAGTAATATAAAAAACAGA
ATTTACTTAGTGTTTAAAGAGGTATGTTCTGAGTCATACA
AGATGACAAGCAATGTGATTGCTTTATGAGCCAAGGAGAG
CGTAATTTATATTAATTGAAAATGATAAAATAGAGGAGCA
TACAAAAGGATTAAAGTAAGAATTGCCCTGGATAAGTTTT
ATTTATATTAATTACTTAAATGTCTGGATTCAGAAATAAG
TGTATATGCTGTTTTCACAAAAATAGTTATCAGCTTACTT
TTTTTTTTCTTTTTTCCCAGCTTCACTAAGGTGTAATTAA
ATAAAAATTGCATATATTTATGGCAGACAACATGATGTTT
TGATATATGTACACATCATAAAATGATTAATTCCAGCTAA
TTAACATATCCATCACCTCATGTACTCATCATGTTTTTGG
GGTGAGAACATTTAAGATCTAATCTCTTAGCAATTTTCAA
GTATACAATACATTATTACTAAGTGTAGTCACCATGCTGT
ACAATAGAGGCCCAGAACTTATTCATTCTGTCTAGCTGAA
ACTTTGTACTCAGGTTAACATTTTATTAAACATCTTTAGA
GATTTCTTATCTTTAGGAAAACAACTAATTTGTCCTATGT
AATTCTACTATAATTTTAAATGAGCACATTTGTTAAAATA
GTTTTTAAGATTTGTTAAAGAGAAAAAGAGCTCCAGCATA
TGTAACAGAAACAACATTTGCATTAAGCGTTTTCTTTGCA
TTAAGTAATAATTAAACATTTATGAAGTTCATTGCAAACA
GTTGCATATTAAAGCTAAATTAAATATTGCCATTGCATTT
TGAGAGTATGATTAGCCCTCTATGGCACTACTTGTGAGAA
AACACTCAATATTTTGTGTTCGTATTGTCTGCAGTAGCAT
TGTTTGTGCCTCATCTATCTCGAATGAAATCATTTTTCCA
TCCTCACCTTTTAAATATATTTTATCTTTAGGACTTAGGT
GTGATCGTTGTAATTTTGGATTTAAATTTCTCCGAAGCTT
TAATGATGATGGATGTGAGCCCTGCCAGTGTAACCTCCAT
GGCTCAGTGAACAAATTCTGCAATCCTCTGTCTGGGCAGT
GTGAGTGCAAAAAAGAAGCTAAAGGACTTCAGTGTGACAC
CTGCAGAGAAAACTTTTATGGGTTAGATGTCACCAATTGT
AAGGCCTGTGACTGTCACACAGCCGGATCCCTCCCTGGGA
CTGTCTGTAATGCTAAGACAGGGCAGTGCATCTGTAAGCC
CAATGTTGAAGGGAGGCAGTGCAATAAATGTTTGGAGGGG
CATTTCTACCTGCGGCAAAATAATTCTTTCCTCTGCCTGC
CTTGCAACTGTGATAAGGCTGGGACAATAAATGGCTCTCT
GCTGTGTGACAAATCAACAGGACAATGTCCTTGCAAATTA
GGGGTAACAGGTCTTCGCTGTAATCAGTGTGAGCCTCACA
GGTACAATTTGACCATTGACAATTTTCAAGGCTGCCAGAT
GTGTGAGTGTGACTCCTTGGGGACATTACCTGGGAGCATT
TGTGACCCAATCAGTGGCCAGTGCCTATGTGTGCCTAATC
GTCAAGGAAGAAGGTGTAATCAGTGTCAACCAGGTAAGAA
AGAAATGTGTTACATTTTCAGTGCACAATGACATTCCTTT
TGTTAACTCATAACAGGTGACTTCTCCCTGTTTCTGGTTT
GTGGCTTCTACAAATTTTATTTCCAAAATCATTGTTGTAT
TTAGATCATTATCCAACACAGATACAACTATTTAACTTGT
TCAAAATTATCAGGCTTATTTATGTTACTATTTTGGGAGG
ATACTTTAGATAAAACTCAGCCAATCAGGTTTATTTCATA
ATTGAGACTTAATTTCTTCACTTGAAGTAAATCTCCTTTT
AAACAGTTTTTTTAAAAATTAGATTAAGAAGAGTCAATTT
TATTTTCCAGAGAAAGGAAAATTTGAGTTGAATATCCATA
CAATGCCAAATATTCAAGTGATGGACTCAATCTCGAATAA
AGTTGGCTAAATGTTTTTAGTGAAGAGGCTATATGTTCTA
GCTTTGTATAGAAATACTTAGAATTGTTTCTACATGCCAT
CAAATTAATAAAATAGGCTACTGTTTAATCTTATTGTGTA
CAAACTTATCTTTCCATCTCTTTCCCAATTGAAAGAGGGA
TAGACCCCATCTATGGCTCTCCTTACATTTAAGATTTTAA
CTAAAATACTACACCTTCTTTACAATAAACTCATTATGAT
ATCATGATAAATATAAGTATTTATCAGTTGTTTAACAGCT
GTGCTAATTTTTGTTCTGTCAGCCAACATTAGCTCTGAGT
TATATGGGTCTATAAAAATGAGCATGATACAAACTTAAAA
GTGTGATTTGCTTGCCAGAGAAGGAGTAGAACAAAAGTTC
TGTTTACATAGCAAAGAACTCGGCCTAGGATAACTGGGTC
ACGCTTTCTTTTCCTTTGGCATTGGTCAGTGTGACAAGTA
AGATCAAAGAGACAGGAAGGAATTGATGAAGCGTTCATTC
TTTTTGACATGTAAGTATTAGAAAACAATTTGAACTGGTT
TAAACGTACATGGAGACTATATGATAACTAGATATTCTGT
AAAAACCTAAGAAGGACCACTGCAGTCAGGACTCAGGAAT
TAGAATGCTTCCACTGATACATATTCATTCGTGTCTCTCT
CTCTCTCTCTCTCTCTCTCTCTCTCTCTCTCTCTCTGTCT
GCCTTTTGCCGAAGGGGACTTTACTTCTTTCTTTGTCTAT
ATGGGTATATGGCCACCCTATGTCCCCTGAAATTGTTTAT
AATTCTACCACCAGCTACAACAGAGAGATTTATTAGCTAC
TTCTTAGTTATAATTTCTAGAGGAAAATTGGAATTGACTC
ACTTTTGTTTGGTTGGTTACCTCTGAGCCAATTCACTGTG
GCCAGGGGTGTCACATACTTATAAAATGAGCATGGCTTTT
AGGGACCTTTTCATCAGGTAAGTATCCCAGAAAACAGGAA
GATTATGGAGACCTGGGCAGACAGCCTAAATGACAGATAC
AGCACATTCACTCTTTTTACCTTCGGGTTAATCCTTCCAA
ATTTGCAATTAACTTTTTGGTATCCTAAGATGATGTTTTT
TTCTCTTTCACTGTTTATCAATATCTCTAATTTTGGAAAC
AAGGTAGATACTCTGTCTCCTGCATAGTCAAATAACCATG
ATTTATACATCCTTCTTTCTACGTAAACCAAAAAAGCTAA
TAGATCAAATGTTATATCCTTTTGAATAATTATCCATTGT
TAAAATTTACTGTTCCATTCTAACTTTAATTGTATATACA
ATACAAGTTACACGTTTTAAACAATTTTTCTGATTTTAGA
TAAACTCTGAAATCATAGTAACAAACATTTGCTCCCTTTG
GTCCTTTCAATGAAAGACCCAGCCCATCATCTCAGTACTT
TGTACACCTACCAGATATCTAAATGATGAACTAAAATAGT
TAGAAAATCTTTTCTGGTTGTTTTGTATATCATGCAGAAA
TAGCCATGGATAATTTAATCTACATCATGCATAATACTGT
CTCCTTTGTGCCCTTCCTAGGATGAAAAAATACTGACTTC
ATTGCTCTTTCCTTCATCTTTGTGGCTCTTATTGTGGTGA
TCTCTTTGTTTCCAACTCTAAGACATTTTCTCCCACCCAA
ATCTATGGCTCTTTCCTATCTACCCTATATAGTATTGGCA
GAATAATTCCCCTAAAGCATTTATTTAGTTATGTCATTCT
CCTGTAGGGTTACCTAAAATGGGTTTTATTTTGCTTATCA
TTTGAGTCCAATCTGGGCAAACATTTATGAGTTTGTATCT
TCTGGTCACACTCTAGACACCCAGCTTTGCACCCTGATAC
GCCTATCTTCTTCAGACACTGCAGCCACTTCACTGGAGCT
ACACATGTCGCATGCAGAGCCGATTTCAATCTACCTGATG
CTTTGGTTCATTCTCCTTTGCCGACATGGAATGCAGTATA
ATCCTCCTTTTCAATGTTAATTGGCGTCCTCTGACTAGTT
TTACTATTCAATATAGTGCCTACAATTCTCCATCACTCAG
TGAACAACAAAGTTGACATGAAGCATCAGTGTTTTAAGAG
GTGGTTTAACTCAAACCTATAGAAAACTTGAAAATAGTGC
ATTTTTGAAAATATGCTCAAGCTTCTATTGTCTTCATGTT
CAATTTATTATATGACCTTGAAGAGAGGTTTATGTTCAAG
AAATAATAATACAGATCTCATGTAATTACTCCATAATTAT
GCTTCTTTCTTCTGAAGACCATATGGACCTATAGATGGAG
TCAATGAGTGAAGAGTAGGGAGCATTAAACATGGTGAAAA
TATTTTAAATATTTTATTTACTGAAAAAATTCAACAGTGT
ATTGTAAAATATTTAGTATAAAATGTACCAGACTGAGAAA
ACATATTTGAAGCTCCATTTCTTCAGCTTACTGACTCTCT
AAAGGCATTCCCCTGTCCTTCTCAACAGGGGACTTCCATA
TTTTCTTCCAACTGTCTATTTCTAGCTGGGGGTAAGCAGC
TTTATCTTTAAGCTGGTACCTGAGTGGAGCCTATATCAGT
TCTACTCATATCCTATTGGTCAGAACTGCTTTGTATGTCT
ATACCTCACTGAAAAAGAGGCTGGCAAATAGATGCTCTAT
CTGAATATCCAGGTGTCTGTTTAAAACTTGGGGCCTCTGT
TATTATAAGGAATAAGAAAGAAATTGATCCTTGAAGACAG
CCTTGGCTATACTAGGAATGTCCTACACTTGCAAAATTGG
CTGGCAGAACATTAGTTTACTTCCAAACAGATGCTTTTAA
TGACCATGAGTTTTGTGCTTTTTGAATAGATCTCATTATT
AGCAATTAAAAAAAATCAGCCAAAGTTAATGAAGGCCTCT
TGAGCCCTGAGGTAATATATGTACAAAATCTCTTCTTGGT
ATCTTTAACTGTTTCTTACATGCTTTGCCTTATAGAATCA
CTGCTATTCTAGTCACTCTTCCTTCCAAGGATATGCTATA
ATGTATCAGTGGCCTTGCTGAGTTATTGACCCAGGATATT
GACCTGGTTATGAAAAGCTAGAATGATCAAGCTGTAGATT
TGGATTACTATATTTTGTTGAACAGTGCAGTTATTTTCAT
ATAGATAAATATTTCTCTTACTGAGAAATCATTTTCTTCT
GGGTACTGTTGAGTTCTTAATTTAGTCAGAGAACATTTTA
TGTGTAGTAGCAAACAGTACTTTCAGTGAGCTTACATTTT
GATGGGGAAACTGACAGAATAATTTACAGGTAAATATATG
ATACAAATTTAAATAGTGATTATTTTTGGATCCTTGGCAA
TACTCAGTTATGTTTCTTTATTGCTAAGACTTTAAGATAT
TATGGAGGTTACCAAATAGACTATTTATTTGCACTTTTGT
ATCAGTGTTTAGTTTCCAGAAAGGTAAACTGGGTAACCAT
GTTTATATTGTACAAGTAAAGTCATACTGATATTTCGTTA
CAATGGAAACAGGAAATGGTTTAAAAGGAGGAATGGTGAA
GTGAAAGAAATTATCAACCTGTTTCTTTTTATATTATTAT
CTAAAATTAGTCATTTTTCTGTTTTTCTCTTTTGCATTTT
TTCTCATTTAAGATCATGAGTGCCTGTTTTAAAAAGCAGC
CCAACGAGATGACCTTGTTAAAACTCCTGATTATTTTTCA
GTGTCTTCAATTAAATAAACCCCTTACTGTGTGCCCACAA
TGTACAATTAATTATATTATTATTGTAGTTATGCAAGTTG
AATAAGATAATACTTGCCCTCAAGATATTGAAACTCTAAC
AAGGGAAATAAGACAATTGCACACGTAAATAAAATACAAT
AACACTTTAAATACAATCATTGTTTTTCAGTATTAGTGTT
GATGCATTTTCTATATCTTCCTCTAAAGAAAGAAGACAAT
TTGCAATAAACCTTTGGAAAGGAAAGTTTTGTTACATCTG
TACTTAGGCAAATAGTGACTAATAAATTATTCTCCTAATG
GCCACACATGGTGACTCATGCCTGTAATCCCAGCACTTTG
AGAGGCCAAGGTGGGTGGACCGCCTGAGGTCAGGAGTTTG
AGACCAGTCTGACCAACATGGTGAAACTCCATCTCTACTG
AAAATACAAAATTAGCTGGGTGTGGTGGCACATGCCTGCA
ATCCTAGCTACTTGGGAGGCTGAGGCAGGAGAATCACTTG
AACCCGGGAGGCAGAGGTTGCAGTGAGCTGATATCACACC
ATTGCACTCCTGCCTGGGCAATAAGAGCCAAACTCTGTCT
CAAAAAAAAAAAAAGGCAAATGGGTACCAGATAAAGCTCT
CCAAGAAAAGAGCCAGGAAAAGAGAAAGGAGACCAGGAGG
GGGTTGCATGAAGAAGACTTAGTATTATTATCCAGTATTG
TCATTTTTAAATTTAATTTGAATTTTAATCAAAATTTATA
TTTGCAAAATTTTTAAAAACAAGTTAAATGTAAAGAGCCT
GGCCTTATCACTTTCCCAGGAATCTCCATGCTCAGAGAAA
ACACCTTCAACTTCTTTAGATGTTTCTTCTGGGCTTTCTT
GTCTGTATTTCTGGGATATATATATATATATATATATTCT
TGATTTTTAAAATGTAGACATTATTTATTTTCTTCCCCCT
ATAGAAGATGAGTTGTTTAACTCTTTTCTCCTCCTGCTTA
ACAATCCCTTTGTTTGGTTAAATCAACATTCAGATATTTC
TTTACTATGACTATATAAATTTACTGTACATTTATGCCAT
ATAATATGCTTTGACTATATTTTCTTTCTTCAAAAAATTT
GCCTTTGCTTAGTTTTTCAGGACTCTCTTAGGCATTTCTA
GGAAACGAAACTCTCCAAGGGAACTCTGTTCAAGAAATCT
ATTAAGGTTTTGTTTTTCCCACTAGATATGTGAGTGGGAA
GTTTAGGCTGGTTGATCTTTAGTTCTGTTGCACAGCTATA
TCCAAGGGCTAACATTTGCTGCTGTACTAGCAATTTCCTT
TCCTTGTCTCCCATGTTGGATCCTTCATTTCCTGAATCCT
ACACGTTCTCTCTTCTTGGTTTATTTATTTGTGTGTTTGG
TAGAGCACATGTGCCAGTAGCTTCTGAAAAAGAATACAAG
GAGGGAAGTAATTTGAGGAGAAAATTTGAATGTCTGAAGT
GTCTTTATTGTCTTCAGGTATCTAAACATGAAGAACGATT
TGAAATTTTACTGCTATTTGAAAACACTTTCATTCAGAAA
ATATTCAAAAATTTTAAATGTTTGCACCATTAGTTGTTAG
CAATGTCAATCAGATTCTTGCTTCTTTTCCACTTCTTTTT
TTTTTTAAAACCATCTGGAAGTTTTTACCATCTCTATATC
CCTGGGCACTCAGTGAATCCTTTTGCCTATCAAAGATGGC
TCTTATGTTCTGAGAAAATCTGCAAAACACATTCATAGCA
ACATCTAGACTCATGTTTGACCAAATAACTGGGCACCAAG
CCTAGCCAAGTTGATGCATAAAATCAACAATCACAAACAA
CCCTTCACATCATGCCTGTTTACGTACCTGTTGAGTCCAG
ACCTTCTTTGGTTTAACTTCTAAAGGAAACACTTACTGCG
TCCTCCTAAAATGTAAGAAGGACAACTTCCTGGTTGGAGA
AGGTATTAGCACGCCTTATATCTGATTCTGGAAATCTCTG
GAGCTTTCTATTCGAAATCTTTCTTTCTAGAGTTACACAA
CCTGAATCAATTAGCTTATTGTTGGGTTCTCCACAGCAAG
AGCTTAGCTTTTTCTTCTAGATTATCTTTGATTGTCATTT
TCTCTTTCTCTCTCTCTCTCTCTTTTTTTTTTTATTTTAT
CTCTGGGGATTTCAGGAGGGAAAAATTATTCAATCTACTG
TGTTTTACTGGCAGTGTTCCCCTAGTGTTTTTGGGCTTGT
AACCTTTTCAGACCAAATCTTTGCAGCCATTCTTGAGCCC
TCTCTTTTCCCCACAGCCTTCGTCTCATCTAACAAAACCA
ATTCTGCTGATTTTACCCTCAAATATATCCAGAATTTGAC
CACTTCTTGCCACCCTTACTTACACCAGCCAGGTACAAGC
CACCTTCCTCTGTTCCTGGACTATTCAAGTAGCCTCCTAC
TCCCCTTTGTCTTTCTTCCATCACTTCTCAACAGACAGCC
AAAGTGATACTGTTCAAACAACTTGAGCCACATCCCATCA
CTCCACCTTCCATTTGCTTTTCACCATAGCTAATAAGAAA
CAAAGTTTATATTATTTAAATAATCCCCGTGGTCTACAAT
GTCCATGATCTCTCTGACCTCATTTCCAGAAGTCTTCAGA
TCATTTCTTCCTCTCCAGCCAACAAGTCTCATTGCTGTCC
TTCACAATTGTTCAGTGCTCTGTCTCAGGCAGGGATAAGA
GTACCTCCATAGCAGTGCTGCCTATATATTTTCTGAATTA
ATGAATAATTTTATTTCAAAAGTACCTCAGTGACATTCTC
CTGTTTTTAGGTGTGAACCTAGCAAAGGTCTGTGGTGTTT
CTTTCACAACACTTAGGAAAAGTGTTGTGTTCAGCCTTAC
AAAAGAGGAAAAATAATTGTGACCTAAGTATCTTATATAT
TTTTTAACAAAACAAGATACAGTATACACATATGCATAGA
CCATGAAAAGAGCAATGTGTGCTTTGGGATGGGTTTTCCT
TTTTTCTTGGTTTTGCTTCAGAAATTCCACTTTAATTTTT
TTCCCCCTGGTTTTATGGTCTCTTACAGTAAAACTTGCAT
TGAAAAGAGAAACACTTATCCTGAAGTATCTTTATCATAA
ACAGATGTTTTGCAGTAGCCAGCCCTGCAATGTGCACAGT
AAAATGTGCTGCTACAATCTTAAGCTTTCATTTACTTATT
TAAACATGTCTGAGAGACCTAGATCATATACCACAGGGGC
AGACAGCACACTGGTGTGTGTAAGTAGTGGGGCATGGAGG
GAGAAGGATGGGGTAGGAAGGGATGAGTAGCAAGCTTAAG
GACTTCTGCCTCCTTTTCATCTGTGATTGCAAATACTGCT
GACCCATACTAGATGACTACACATAGATTCTTGTCCCACT
TTCTTAGAAAACATTATTAAGGAAGGTGCATGTAATGAAA
CCTCATGTATTATTAACCTAACCTTACTACGAATGTACAA
GGAATAGGTTTAATTCAACTAAAATTTATAGGCAATTTGT
TAAAGCAGCAGTGCACATTCGAAGGTACATTAGAGCCACA
TTGGTTTTAATATGCCATTCAATAACTTGAACAGAGGTTA
AAAATGCTGCTTAACCTCCATTAAGTATTTTAAAAATGAT
TTAATTTAAAATTATTTGGAGTGTGTGTACATATATGAAT
GTACACATATCCACACTAGTAAATATAACACTAAATATCT
TTTCTCAGTTTCCTGTTTCAGTGCTGGATGACCTTATAAT
GTTCAGCAGTAGGCACTTAATCAGAGGCCAGGCCGAGGAA
GGCAGGGAAGGATGTCAAGGCATCCCAAGCCAGTGACCCA
CCCTTGTCCTTGAGAACTAGAGGCAGAGAGTGCTTATTAA
AGACTCTGCAGCTTTGGAATAAAATAAAGGCTAATTTATA
ATGAAAACAGCTTCCTATGACATGTTTTGTACTAATAGGA
CAATGCCTCATGCTTCCCCTAGTATTTACTTTTGGTTTTC
TTTACAATTCATAAAACAAAGTATCTTGTTTCATTAAGTA
GCACATCGTATTTATTAAGTGATGAGCTCATAAACTAGAA
TTGCGACAAGACCCTGCCAATGGAATTGGAATCAGATGCT
GATGTTCCATTAAAAATCAATGCATCGAAGTTGATATCCA
ATTATGCCACATTTCCTAGTGTTTGGTGAGACAACTTTCT
AGGTTAACACGTTTTTCACAGAGAGACCTGAGTCTCAAAG
TAAGAATCTCTTCCTTGATAAATTATCCTGAAGTATCTTT
ATCATAAACAGATGTTTTGCAGTAGCCAGCCCTGCAATGT
GCACAGTAAAATGTGCTGCTACAATCTTAAGCTTTCATTT
ACTTATTTAAACATGTCTGAGAGACCTAGATCATATACCA
CAGGGGCAGACAGCACACTGGTGTGTGTAAGTAGTGGGGC
ATGGAGGGAGAAGGATGGGGTAGGAAGGATGAGTAGCAAG
CTTAAGGACTTCTGCCTCCTTTTCATCTGTGATTGCAAAT
ACTGCTGACCCATACTAGATGACTACACATAGATTCTTGT
CCCACTTTCTTAGAAAACATTATTAAGGAAGGTGCATGTA
ATGAAACCTCATGTATTATTAACCTAACCTTACTACGAAT
GTACAAGGAATAGGTTTAATTCAACTAAAATTTATAGGCA
ATTTGTTAAAGCAGCAGTGCACATTCGAAGGTACATTAGA
GCCACATTGGTTTTAATATGCCATTCAATAACTTGAACAG
AGGTTAAAAATGCTGCTTAACCTCCATTAAGTATTTTAAA
AATGATTTAATTTAAAATTATTTGGAGTGTGTGTACATAT
ATGAATGTACACATATCCACACTAGTAAATATAACACTAA
ATATCTTTTCTCAGTTTCCTGTTTCAGTGCTGGATGACCT
TATAATGTTCAGCAGTAGGCACTTAATCAGAGGCCAGGCC
GAGGAAGGCAGGGAAGGATGTCAAGGCATCCCAAGCCAGT
GACCCACCCTTGTCCTTGAGAACTAGAGGCAGAGAGTGCT
TATTAAAGACTCTGCAGCTTTGGAATAAAATAAAGGCTAA
TTTATAATGAAAACAGCTTCCTATGACATGTTTTGTACTA
ATAGGACAATGCCTCATGCTTCCCCCTAGTATTTACTTTT
GGTTTTCTTTTACAATTCATAAAACAAAGTATCTTGTTTC
ATTAAGTAGCACATCGTATTTATTAAGTGATGAGCTCATA
AACTAGAATTGCGTACAAGACCCTGCCAATGGAATTGGAA
TCAGATGCTGATGTTCCATTAAAAATCAATGCATCGAAGT
TGATATCCAATTATGCCACATTTCCTAGTGTTTGGTGAGA
CAACTTTCTAGGTTAACACGTTTTTCACAGAGAGACCTGA
GTCTCAAAGTAAGAATCTCTTCCTTGATAAATCATCAGGA
AGGAATCTTATCACAGGAAATATAGACCACAATCTTAGGT
ATATCTGGAAAAAAAAAAAAGTAAAAGACGCTGATAAGAA
AAATATCTCTGTCATAGAAGACTTGCTAATTAACAATTAC
AAAGATGATAAGAGATGATGTTTACTGAGAGTCCGCTGTG
TGCCAGGCTCTGTAATAGGGCTTTGCCTGCGAAGTTCCAT
TTAACGTGCACAGTATTTCTATGATGGAGGTGCTGGGATT
ATTCTCGTTTTAATCTAATTGGGGAAATGAGATCTAATTA
AGTAGAAGAGCCATTTATAAATACAGGTCCATCTGACTCC
AGAGTGTATACTATGAAAGAGTGGAACTTTTTCTAAATAA
CTAACTCAATATTTGTCTTAAACATTCACACAATAAATAT
TTGAGGGTGAGTTAGATAAATACTGTTTCTTTCCCCCACC
TTCAAGCATATCTCAACTCATGATTCTGGCTTACTGCTTC
ATATCCTGGGATACTTCATTGGTTGTTCAAAATCCAAGTA
GTAGGCATAAAATGACAATTAACAGAGTTCTGGGAAACTA
CAATGTTCAAATAATGATGAGGTAAACTAAAGGGGTCTAG
AAATGGAATTATCTCTGAGAACTTCATTGGAGAAATTTTG
GAGATGGTTGGAATGGCACAGGAGACAGGCTTTAAAACAT
ACATTTGATAAACACTGAGTGGGAACAGAGAATAAAAGTT
TTGCTGTGGATTTTGAATATGCATACACACATATATTAAT
TATAATCTCCAAGATATAATCAGAGTTGCCATTATTTGGG
TTATTTGTTGTTATTGGATTTGATTCTTAGAGAATATGTT
ACTGAGGGCCTTTTGTGGGTATTCACATAAATAGAAAAAT
TGGATTATTTATGAAACAGAAAATTCCAATAATGTTTTTT
CTTACATGAGCATATTATTATGTACTTTGCTTTAAGAACT
AAGATATAGTTTTAGTGTAACATTTTCTTTCTATAGCTCT
GTTCCATCTGTTGCTGTGACAAGCACTGTATTTTAAATTT
ATTGTGTCTGATTCATATACACTCCTCTCTAGACTCCCTG
ATCGGACAGGCCACTCTGACCAACCACTCTCATGACTCAC
AGATTTATGTTTACCATTTTCCTTTTCAGTGTTAAAGGGA
TCATCTCATATTTTAGAGGGCAGCAGATATTTATCCATCC
ATCCACCCATTCATCCGTTCAACTCTCTATCCATTTCATT
CATATATCTGTTTTTCAATAAACATCTGTTGAGTAAATTA
CCAGGGACGATGCTGGTGTTAAGATATACAATCACAAATA
TACTAAGACGCTGTAATTTAGTAAGGAAAACTGACTCACA
TGTAAATGTATCACAATGTGATAAGAGCAATATTAGAAAT
ATACAATATGGAGAAGTAGTAAAGTGAAGGAAATGATTAA
TTCTGGAAGGAAGCGGAGTGTTGGGAACTTAGAGAAAATG
ATTTCTGATCTGAATTTTAAGAAGAAATAGGAATCAGCAA
GCTGCTCAAGGAGGGAGTAGCAGCCCAGAAAAAAGGAATA
ACAGCAGTATATTTTAAGCTTATCTAATTTAACTGAAAAA
CACTTAAAAATTGTTTTAAATAAGAGAAATTATACCTCAG
GATGAATAATATTAATATTTAGGTATTCACTTGATCAAAT
AAGTCTAGAAGTGATTTTAGCAAGATTTTATCTAAAACTC
CCAAATGGAGGAAAATTATTATTGTTTTAATTTGAAAATT
ACCATCATCAACTATACTGAAATATAGTATACAAACAATA
CAACAGTATTGAAAATATTGATTCGTAAAGCCATTACCAA
GATAGTCTTTTGTTGCATGGGTATAGGTGAGCCACACATC
CCTCCCTGGGCTCTTGTGTAACTATTATGTCCATTTTCTG
GCTTAAGGGGAGGGTAGTTTCTTCTAAATGTCTTACAATT
AGTGCTTAGCCCCAGCATTGCCCTCCTTTCTTGAATAAGG
CCTAGAGGTTACACTTCTTTTCTTTCTCCCTTTCAAGACC
TTGGCAAAGCCTGGTTGTTCATGGTCCTCAGGAGGGACAT
TGCTGGGAAATGGGCTCTTCTTTTATGCCCAGGACAAATA
CTGTGCTGTGCAAATAGCCACTACAGGAGATAATACCAGC
TGCCTTGCTAATAACTTTGAACTCTATAGATTCTTCTCCT
AGGTAAAGCAACACTATTTTATGATATGGGTGACTCTTTA
CTTTAGCTGGATGATACATTTTTCCACTTGAGATTTGTCG
TGTTTAAAACCAGGGATCAGCTAAATAATATGGGAAAGTA
ATAAACTAGTGAGCTGATTTGGACCATGTATGTGTGAACG
CTCAGCACTACATAATGCAAAGCAATGATGTTGTCCTAAT
GACCATGCTTAAGAATGTGGTACAAAATCATTCATGAAAT
GAAATCTCAATAAGATCAGTTATAATGCTACAGATACAAA
GATTTGGAACATGAAGTAGAGCTAACGAAGGGGTGTCAGA
AATGCATTACGTTAAAATAAATTAAGGTCAGTTATAATTC
AGGAGTTGAAGTTTAAGTAGAAGGAAAGGGAAAAGATTGT
TTTCAATAGTTGGAAGTCATAAAAGGGAGGTAATGGTCTA
GAATTAGGCACATTCAGGTAAGGCAAGAGGTAATCTTTAA
ACAGGAAGTTACCTGAGTCATCCTAATTAGAACTGCTTAA
AAATAGGACAACTAAAATACTGGTGGGATTAACCTTTATA
ATCATGCTCCGGAGAGGAGGAGGGGAATTAACCCCAAGGC
AAATTCCCATGCAGTCTTTTCCTGGAAGCCCTACCTTCAT
TTGCAGTCTCCCTAGGTGCTTTAACATCTTTTTAGCTCTT
CTCTGCTTATATTTCTGATTTTTCTGTGTCATTCTTTACT
CCGCAAAATTTGGACTACCTAACTTCTGCACAAATGCCAT
CCCCTACTGTACTTAGAGGTTTATCTAATACATCATTTCT
TCTAAAAATCGTCCTTAATTGTTCCAAATTCTCTGTGGCT
TGGAGCTATTGCAGTAAGTCTAAATTAATTCTACTTGTAA
GTATCTGTGCTAATGGGTAATTTATCCAAATTGGAGGGCT
GTTAGCACATTCATGATGCCATCATCATGGATTTAAGGGC
CTAGATACCTTCACAGGAACAAAAATACAAAGAATCACAA
CCACTGTGGCCTTGAATTTAAATGGAAGCCTTCTGAATTT
TACTCTGACCATGTGATGAATCAAGTATAAGAATATATAC
TAATTGTCATGGCCATGCTCTATTTCTTCAAATGTATATA
TAAAGGAAATTGCTGTCAGGTGATACAAATAAACAAATAG
CATAATCTGGCCGTAAATTATGATAAAATGATAGTATTAG
TTGATTTCCTCCAACTGAATGGCACAGATTTTGAGCTCTT
TCCTTTTCCTCTCATGGAGCACAATTCTGTTTTGCTGCCC
TTGAAACTTTGTAAGATACAATGTACAAGATCTAGGGGAA
GGAAAAAAACCCAATTGTTGGTGGCTATAAGAAAATGGCT
TGTTTTCAACTAGAGCCTGAAATGAGTTTTAGAGTATCCT
AATTACTTTTTGCTGTTCCCTATAGAATAGATAACAGAAT
GGATTCACTTTGTGCTCATGCTCTCCTTCTTTCAATATCA
TTGCTATTTTATGAACTTTGAATTAGTGTCATGACAATTG
TACAATTCATTTTTATTTGCTGTAACTGTATTCATTGGAA
TCCTTCTGTGATCCTTCTATCCCATTGTTTCAGTAAAATT
CTTTGCAGCATTTTGCACATGCTTGTGTGTGTACCCATGT
GTCTGTGCATGTGTGTATATGTATATGTACACATACATGC
ACACACATATCACATAACCCTGAGAACCATTTCTCCCTCA
AATGCCTGCTCCATAATTCAACCGCCTGATAGCTTTTGAA
TTTTATAACAGTTAACTTCCATCTCCTGGGTCCGAAGAGA
TTTTAAGTAACTTGAATAGACTTTTGAATCATATTTGTAT
TTCTTTCCTTTTCTTACAAGAAAAAAAAATATGGGTTTTA
GAGTTAAGCTAAAATCTCTAAATTCTGCAAGCTTTTTTTT
TTTTTAATAATTGAACTCATTTTTATTTGTTCATAGAATG
TGTATGGAGTGCCTACTATGTGCCAAGAAGTGTACTGGCT
GCTAGGGAGACAATGATGAATGAAACAGATGGGTTTTCCG
CCCTTATGGAAGTTAGATTTTGATGGAAATGGGATTGATT
ATAATTTTTGTAAACACTTAGGAAACAAACAGGATGCTAA
GAATTTGTAACAGGCATACCTAGCCTGGCCTAGGGAAAGT
TGCCTGAGGAAGTCACGAGACCTGACATATATGAGTGAGC
TAAGCAAAAGAGATATGTCAAAATCATCCCAGCAGACAGA
ACAGCCCATGAAAAGGCCTTTAGGTCTCAAGAAGAGGAAC
ATATATGGCTGCAAAGGACTAAGCGGGGAATGGGCCATGA
GCGGAAGCTAGAGACGTAACTGGGACCTGACTGTAGGATT
GGAAATTGGATGAGAGATTTGGATTTATTTCCTGAAGGGA
ATAGGAAGTCATCAAGTAGTTTCAAACAGAGAAGTGAAAT
GTCCAAACTGCACTTTGGAAAAAGACTGCTACGAAGAATA
GATTGGAACAGGATGAGAGGGATGCAATTAGAAGAGATGG
CCTCTGGGACTTGGTGGCCTGGGTGTAAACCTGGGTTTTG
CTATCCATTAACTCTACCATTTTGGGAAAGTGTGTTAACC
TTCTCAATCTTCTGTTTTCTAATTGACAAAATAGATGTAA
TAATAATTCCTGCGTTATTTGCATTTCTATGACAACTAAA
TGGGATACTCAACATAAAGCCCCTACGGTAGCGTCTAGTT
TGAGATATTAGTTATAAAAAACGTGGTTGGTGACTTTATC
TGGGAGGTGGTAGTGGCGATGAAGAGTGGAAGGTTTAAAA
TTGTTAGGAGGCAACATCCACAGGACTTGATAATTAGCAA
AATGTAAGGGGTCAGAGAAGAGGAGGATGCAAACTTTCGT
TTTAGTGAAATAGAGAATTAGTTTAATTTGAATTTCAGAT
AACTTTTTTTAGTCTAAGCAAATGCTGCATGGGATGCACC
TTTACTAAAAAAGTTCATTGTTTGTTAGAAATTCAAATGC
AACTGGTTTCCTATATTTTATAAGTCTGCCCTACCAAAGA
TACCTCAGTGTTCTAGCCAAAGCAACTCTATGACTGGTAA
TATCTGTTGGAATGGAGCTGATTAGAGGAGGTCAAGTTTT
TTGTGGAAATATTAAGCAGCAGATTTTAAATACATTGAAT
TGTAGATGCCTGGGAGACACCCAAGTACAATGTAGATAAT
TTACTCAGCTTTTCTTTGGTTGTAATTGACACACTTAAGA
ACAGATATAACCACATTTGTTGTATTGGGAATGAGATAGT
GCCATGGTAGAGTATTCTGTTTTTCTGTGCAATCAATTAT
TATGCTTTAAATAAAAGAGTGGATAAAAAGTATATATAAA
ACTTTTAATGTCTTTATTTCTAGGTTTTTATATTTCTCCA
GGCAGTGCCAGTGGCTGCCTGCCATGCTCATGCCATACAG
CTGGCTCAGTTCATCACATCTGTAATAGCCTGACTGGTCA
GTGTGTTTGCCAAGATGCTTCCATTGCTGGGCAACGTTGT
GACCAATGCAAAGACCGTTACTTTGGATTTGATCCTCAGA
CTGGAAGGTACATCTTTATAGGCTTTAATAATTAAACTCT
TTCTTTATCAACGGTTGACTTTTTTTGGCAGTTGCAAAGC
AATACTTCTGTAAAAAGTATTTTTTTGGCCGGGTGTGGTG
GCTCACGCCTGTAATCCCAGCACTTTGGGAGGCCAAGGCA
GGTGGATCACGAGGTCAAGAAGTCCACACCATACTGGCCA
ACACGGTGAAACCTCATATATATATATATATATAATAGAT
ATTATATATATGTATGTGGGATATATGTATATGCCTTGTT
CTTCATGCCCTTGAATTTATTGCATATTAGTTCATTGCAT
TTATTTACATTTTCCTTGTCTTTCTAATTTAGCTTTAAAG
ACTGGCAGATAAGAAACATAGCTTTGTATTCTGCGACATG
ATTTTTTTCAGTGTGTAAAGTATATTATGAAAGTAAATCA
CTTTTGAAAGTTACACTGTCTTTAATATTCTACTTCTTAT
TCTCTGGGTATCTGTGGCCATTTGCCTTTACTCATTTGTG
TTTGTTGCTGTATTTTTGAAGATGTGCTATAATGCCAGTT
CTGTGTGTGTGTGTGTGTGTGTGTGTGTGTGTGAGAGAGA
GAGAGAGAGAGAGAGAGAGAGAGAGAGAGAGAGAGAGATT
ATGAGCTTGTCTAAAGTCTGGACTAAATCTATGAATTCTT
TGAAGCTCCTATCCCTGAGACGCTAGTAGTGTGTGCTGAA
CTCAGAAAGCATGTGATAAAACCAGTCAAATCTGTTTCTC
AATATGTGTGTATTTATAAATATAATGGCTAATTATTTCA
GGGTTTTTGATTATCTGGGCTCTTTTAAACTCATTGCCCC
CCTGCTGCCTGCCTTTTGGCTGCTCCACTCCTCATTAACA
CCTCCATTAGAGGGTGGACAGGTGACAGGGTAATTACTGA
AAAGGAACTTAAACTAGTTCATTTTGACTTTCTTTTAAAA
TTTGATGTGATCTTTAAAAACTAGAAAAATCATTTAAAAT
TTTTATTAAAATAATTTTTGTTTTCATGCCATACAGACAT
ACAGACATACATATATTTTAATCTGTGACACTCTACTTGT
TATCTTGATAGTCTGAGAGCATCGTGACTCTTTTCTACTA
ATGTTATTATAAATAACTTAAATGAGTATAGAAAGCACAT
GGCACAGTAAATCTTAAAAGCACTGTCAGGATTTTGATAG
TAAAATAGGAGCCAATCACTGAACATACTAGCTCCTATGT
GTGACTTTTTTGAAAGAATATTCTACAGATTCCCCAGTTG
GAACTCTTGGGCTGGTTTGTTTCACTCCTGGCCACCGCTG
TCTTTTTCATAGTTCTGACCACATTTACCAGGAGAAAAAT
ATCCTCCCCAATCCACTGTCCTCCTTGCAACATTCATGCC
CATCAGTGCCATTTTGTGACATTCAATTACCCATCTTTGT
TCTACTCATCCCCCTTGTTAGTCTTCCCAAGGTTATCAGC
AAAACCCCTGTCCAGTGACTTAGGGATGTCTGATTGTCTC
AGCTTTTTCACTTAACTTTTTTTCTTTAAGTGAGATCTGA
TTTCCTTTATTACATTGCTTCTTCTACCCTTCAATGTTCT
TAAATTCAAGGCTGAGAATTTTACCCCATTCTGTTCCTCT
CCCGCTATCTATCTCACTCTTACTCCCCACCTTACTTTAG
TCCAGTAACAAGAATTGCTTAAAAAGTACTGTTCCATCTC
CTGTCACTCTGCAGTAGGCCTGACTAGCACTGGAGCTAGA
TTCCCTGGGTTAGAAGGTGGATTTAAATGTTTACATAAAT
TGATAAGGAATAAGAAGGATCAAAGAAGTGGGTATAAGTT
ACATTTTTAGAAGATACTGAGGTTACAATAAAGAAAGCAG
AATTCAGTCTGGGTACTGTGGCTAACTCCTATAATCCCAG
GAATCTGGGAGGCCAAGGTGACCAGATCCCTTGAGTCCAG
GAGTTCAAGACCAGCCTGGGCAACATGGCAAAACCCCATC
TCTATAAAAAATAAAAAGTTAGCCAGGTGCAGTGGCTCTT
GCCTGTAATCCCAGCTACTTGGGAGGCTGAGGTGGGAGGA
CTGCTTGAGACTGGAAGGTCGAGGCTACAGTGAGTCAAGA
TTGTGCCCCTGCACTCCAGCCTGGGCAACAGAGCAAGACC
CTGTCTCAGAAAAAAAAAAAAAGAGAGAGAGAGAGAGAAA
GCAGACTTCAGATACACAAAAAGAATGAGGACAGGTTGGA
GTCTAGAAAATAGAGCTAAAGTGTGAGAAGTTGAGTAGAT
TTCTAAAAATATGAAAGATTCAGAGTAAGTGTGGGATTTT
TATTTTCTTCTGTTTTTTTTGACAGAGTCTCACTCTGTTG
CCTAGGCTGGAGTGCAGTGACACGATCTCAACTCACTGTA
ACCTCTGCTTCCCAGGTTCAAGGGATTCTCCTGCTTCAGC
TTCCTAAGTAGCCGGGATTACAGGTGCATGCCACCGTGCC
TGGCTGATTTTTTTTGTATTTTTAGTAGAGACGGGTTTTC
ACCACGTTGGTCAGGCTGGTCTTGGACTCCTGAACTCGTG
ATCTGCCCACCTCAGCCTCCCAAAGTGCTGGGATTACAGG
CTTGAGCCACCGTGCCAGGCCAAGCCAAGAGTGTGTTTGA
AACAAAAAGATCCACAAGTTTTATATAAATGAGATTGGAT
ATCTTTACATATTAGTTGACTCCTGTTATATTGATGGGGG
TAGTGAGAATTACCTTTTTAAAATTACAAATTGTCCTTGG
AAATGGTAGCACTTTTCTTCCATCCCTGTATTAGTCCATT
TTCATGCTGCTGATTAAGACATACATGAGACTGGACAATT
TACAAAATGAAGTTTATTGGACTTACAATTCCACATGTCT
GGGAAGACCCTCACAGTTGTGGTGGAAGGTGAAAGACATG
TCTCACATGGTGGCAGAGAGAAGAAAGCTTGTGTGGGGAA
ACTCCCCTTTTTAAAACCAGATCTTGTGAGACTTACTCTC
ATGAGAACAGCAGGGAAAGACCCTGCCCCATAATTCAATC
ACCTCCCACTGTGTTCCTCCCACAACACATGGGAATTGTG
GGAGTTACAATTCAAGATGAGATTTGGGTGGGGACACAGC
CAAACCAAATCAATCCCCTTTGTTCTTATCTTTCTAGTTC
CAGGAGAGGGATTCTAGTTTTCCTCCTTTTCTAACTCCTG
CCACTATTTTAAACGACTTTGAAATGTACTGATGCAGTTC
TTTGGCCTCTTCATTCACTTCCCACTCCAACAATCCATTT
CCATGGCTACACTCTGGATTTTGTGATCACTTATAATTTC
TCTATTTCTCAAATCTTCCTAATCCCATGAATGCTATTCT
ATGGATATATCTTATCTTTCCAACTCCAATTGACCCTGGA
AGCCTCACATAACCTGCTCTTTAACTTCTCTTAATCTTTA
GCCCATTATCCCTACTTAGTCCTCTTTTGATCAACCCCAT
GCCTAACTTCACTGTCTTCTCTTAGCCTGAGGCAAAACCT
TTTTAATTCTGGCCCTTTTGAGTACCTGATTGCGGACTCC
CTTCTGCTGTACTGTGGGGTCAGCTCCAGGGATGATCACT
CTACACCTGCCCTGATCTGTGAGGACTTGGGGAAAGATCA
TGTACCTATGCTGATCTGAAGCACTACCGTGTATATACTT
CTTATCAATTTACTTTCTTTCTCCTTTTAAGCTCCTGCCA
GTCTCCTGAGTTTTAATTCTATGCTCTTGCCCTTGCAGAT
AATCTGGCCCTCTGCTCATAGACAAAATAAAGCCAGATAT
AAGCATCTCCAGATTATCTTTTCTCCACCTCCAGCTTGTC
TACATTGTCACACATTTTTAATTTTTTATCTAGTCTTAGA
AGAAAACCATGTGTATTTTTGTTTAAAAATAACCTGTTCG
CGGTTCTTGATATAATCCCTTCCGGTTTTCCTACTCTTGT
TCCTCCCTTCCATGATCTTTGCTCCATCAAATCCTCCCTT
TATTTTAACTCAAACATCTCTCTATGGATAATATCATAAC
TGTCTACAAAAATGCTGTTCATTCTACAGCTTCCTTCCCT
TGATTCTGCCCTTCCTTTTATGAGCCCTGAAAGTTATTGT
CTAATCTCTCACTCTTCATTCACTTACTAACATTTAAAAA
GAGCACTATTATACAAGAAAACATGATTTAAACAATAAAA
GAGCAGATTTTTTTCTTCATTTTGTTTCTTTCTCATTCAT
TCTTTATTCACCATGCATGATACATACATTAGCAGAACTT
GCAACATGTAGACATTCAAGAACTAGTTATGTGACTATTA
AATTCTCATGCAAATCAAAGACAAGGTGTATAAAGAGATA
TAATAAATAAAAACAGATTAAGGAAAAGACAGAATGAAGG
AAAAGGTTTCACCGGTGGGAAAAAGGGAGGAGTTGGTGGT
GCTTTCCACTCGAGTCCAGTGAGGAGGTCTTATTTGATCC
TTTGAAAGGTGACATGTGTCTCCTGCAGTTGGAGAGACCA
GTGCATTGATATCTATCTTAGATCTGGCAAATCTAACTGA
CAAGAAACAGTCTAGCTAGATTTGGATAGGTAAGTTGGAA
GACAGTGCCCCGCATATCTTATACTCCCAGAGTTCATCAT
GACAAGGAAGACTATGTATTTCTCGTGACCAGTTGAAGAC
CACAAGGAAGAGAGACAGGGTTAGGTTGTCTTAGTGTGTG
CTCAAAGTACCACTTAGAAGACAAAGGGACTGTGTAGAGA
AAAGAACAAGACTCCTGTGGGCTACAGAATTAATAAGCAA
CCAGTCAAAAAGAAAATGCATCTGACTGCACTAAAACAAA
AGGCGAGTGATACCTGATGGTGAGAAAGATGAATGAAGAA
GTCAGGAAGGTACCACTGTCAGTGATAAGTCAGTTTTATG
TATATGCAGGGCCAGAAACAATAGACTGCTTTGGGTGGTG
CTAGTCCAGTGAGTTTCTACCCTTCCTGCAGCCTCTACAT
GAGGGGGCAGGCTAACCAATCTACCTTCTCTGGTCATAGC
CTTGCTGCCTTCATCATGTCCTAGCTATATGAAAGGGAGA
TAAGTATGTTCTTGAAAATGTCTGTTCTTTAAATAAAGAT
TGGAGTGTTGACTAATATACAGGATGAGACCTTCTATTTT
CTGAATTGAATTTGTATTTTGCAATGTAAAGTAACTGTAG
GACATTCTATTGCCTGAGAAAGACCAGAAAAGCCATGTGA
CTAACTCATTTTACATCCACGTGGAACATCGGGAAATTAG
CTCCATATTATACATTTAAAGGGTCAGTAAAAGACAAAAG
TAAAACTGATTTATGATTGCTTCTCATGACTCATGGTTTT
TCAATGTGCTGGTCATTTCATTGTTCCCCTTTATTTCTTA
AAATTACCTCTTCCTTTGGCTTCTGAGATTCTACTTCTCT
TATTTGTTTTCTATCTCTTTTGCTGGTTACTCCTTTTTAA
TATGTCCTTTCAATTTCCACAACTGTGTCCCTGATTTCAA
CCACTACATACATGTTAATGGCTCTCAAACATATGATCAT
GCCTGCCATGCACTCTAGGCCTGTAGCCAGCTGTCTCTCT
GAGTTTTACGCTTGCAAGTCCCTCGTGCATTTCATTTTTA
ATATAGTCAGCACAGAACTAACCATTACTTCCTCATCTCC
TCCCAAATAAAAATTAGTCTCATGCCATCTCATGCTATCA
TCATCTTGGTGAAAAAGACATAAAACTTCAAATAATTATT
TAAGTCCAAACTTCCCAAGTTTGAGTGGGGCTTAGATTCT
TCTCAGGTCTGGCAGAATTGGCTCTGTTGTTAAGTAGAAT
GAGCCTACGGGCTACTGCTGGAAAGTGCTATGGAAAGAAG
AGCTACTCTCTAAAAAGAATAGAAAGAATAAAGCTTCCCA
TGGCCATATGGGACCCAAGGAGATCAGCAGGATTTGTGTC
TTACTAAATCAGTCGTGTGGAATGCTGGTAACTTGACTTG
ACCCTCCTATCCTACTGATGAATTCAGCTGTCTCTTTTCA
CTTCAACTTTGATAATCATTACAGAGGAAATCCTGTAGCA
CAGAAGGGCATGGAGAAAGATATTTTAAAATGTGACAATG
AGAATTGCTTGAGTTTGGACTTTTGTTCAACATTGAAAAG
AGATAAAAATGAATTTTCTGATTTTTATGTTTTTTCACTC
CTCTTTTGAATTATACTGTTCTTGAACCTTTTTTTTTTTT
TTTTTTGACTTCTGGTTGTTATTGTGTATACACTAACATT
AGCTATATTGAAAATATGTAACAATTGGCTAAGATATATG
GGATTCCATCAAGTATGAGAAATTTTTGTTTCTTAAAGGA
AAAAATTCACATGTAGTGTAAAAGTATACAGATATGCCGT
ATAGGGAAACAGCTATGACCTGATGTTAAAACAATTTTTT
TGAAAACAGAGTAGATTCCAAATCAATTGAATCTACTTTG
AAATCTAGGCACTGTTGTAGGTTGTTACAAATAGAAATGT
GTACATTTATAAAAATTACAATGCAGTTATAACAAATGGA
AATGAAAATATTGATTTTAAAAATATACAGTAGATTGTAA
GTATCTTATTATGAAAGGGGAAGGTACAAGTATCATGTTA
CTTCTTCATCAATTTGGAAAATAACCTCGCCTCCTTATCT
GCCTGGTTCACATATTCCTTACTTTTCTCATGCTCTATTT
GTTGGACACAACAAGGTTTGCTATATTGTTTTCTCTTGGT
TTATTTTCTACACATTTTTTGTATTCCCAAGGGCAAAATA
AATAAAATAAAACAGACCTTGACCCTAAACTACACAACCA
ACAACAAAAATCCATGCAACACAACAATAACTTTCTGTGA
CCAAGCTGGAAAATCATTTGCCTCTTTCCATCTAAGTGGT
TTATTCTTCAAAAGTTACCAGAAGAAAGGGGACATGGATT
TAAAAAAGCTGATCCTAGTGCAAACATTACTCCATTTACC
TCTGACACATAAAGCAAACATGATTTAATCAGTATCAAAA
ACAATGAAGCAAAAAAAAAAGTCTGCTCACTGAAAAATCA
ATAATGCAAAAAGGTATATAGTGTTTGTCTAAACCAAAAA
CAATGAGACAAAAATGGGCCATATTTAATTCATCTCAGAT
GGTAGTGGAGACCCATATTTGACACCCTGCACTTACTGAC
ACTGTCCTCAAGTTGACCTGTGACTAGGACTGCTCTGCCC
CACAGCCACCAGGGCTGCTTCAGTTCATCTGGTACCCCAC
AGTTGTCTTACATAACAACCACACATCACAACTCCCAAAA
GTTTCTTCCCTAATGATATACCCTCTCTATATTCTATGTT
ACCTTGTTTTAAGCCTTAAGGAGTTAGTAGTGTCACTATT
TGTCCCGTTTACTAGCTGACACACATTGAAGTTGTCCATA
GAGAGTAGGACACCAAGGCTGGTTAGGGAGAATAAAGGCT
CAGACTTTTGGAGATAAAATACAGGGAAGTTCTTCTATGC
CCAGCTTATTTTTGGTTTTACTGCACATGTTCTACATTTC
AGCACTAGGTTATAGATTTGGCCCAGTAATCTTTTCACAG
GCCTTTTTCTGATTGATCTCAGTTGGTCTTTTCTCTGAGA
ACCAGGTCAATGACTTCAAATGAAGGCAGATAACTTTCTT
GTCAACTGATTTCCTTTTATGGTGTGATAATGGAAAAATT
AGGGAGTGTGCCTCATAGATTCCCTCTCCTCAGTGACTCT
TTGTCAGACAGCTGGCTGTCATCTGGGGTGACAGGGTAAA
TGGGCCACAAGCCTGTCATCATCTGGCAGCCAAGGCAGGG
CTTTCTCACAAGGTAGTGGCAGATTTCCAAGAAAGAAAGC
AGAAACATGCAAAGATACTTGAGGCCTGAACCACCAGGAT
GTTACTTTTGCCTTATTCTACTGGCCAAAGCAAGGCACGC
AGCTTGACCATGTTTGGAAGTGGTGGGGAATAAACAGACT
CTCCTTTGTGATGGGTAGAACTAACTATACAGTTAGGTGC
AAAGGACCTGCACAGAGGGAAAGGTGAAGAGTTGCGATTT
TTGCGATCTCCTATGGCTGCCAAACCATATATTCTCCCTT
AATTTAGATGATATACGATCCAATAAGAAGTATCAGTTTT
TATATATTAGTAGCATATATTCAATGTGATGTAATAGGAA
TAACACGCAACTGGACATCAGAATATCCAGGTTTCAGTTT
TGTCTTTTCCACTAGACCAGATATAGTAGCTTCCTATTAC
TGGTGGAATAAATTACCTCAAACTCAGTGGCTTAAAACAG
CATGAAATTTTATTATCTTATAGTTCTGGAAATCAGAGGC
TCTAAATGAGTTTCACTAGGCTAAAATCAGGCCTGTATTT
CTCCTGGAGATTCTAGGAAAAAAAACATTTCCTTGATTTT
CCCAGCTTTTAGAGACCACCTGCTTGCTTTCTTTCTCTTT
CTTTCTTTCTTTCTTTCTTTCTTTCTTTCTTTCTTTCTTT
CTTTCTTTCTTTCTTTCTTTCTTTCTTTCTTTCTTCTTCC
TTCCTTCCTTCCTTCCTTCCTTCCTTCCTTTTCTTTCTTT
TCATTCTTTCTTTTTTTTTTTGAGTTGGAGTTTTGCTCTT
GTTACCCAGGCTGGAGTGCAATGGTGCGATCTCGGCTCAC
TACAGCCTCTGCCTCCTGAGTTCAAATGATTCTCCTGCCT
CAGCCTCCCAAGTAGCTGTGATTGTAAGCACACACCACCG
CCCCCATCTAATTTTGTATTTTCAGTAGAGATAAGGTTTC
TCCATGTTGGTCAGGCTGGTTTTGGTTGTGAATTCCCACC
TCGGCCTCCCAAAGTGATGGGATTACAGGCGTGAGGCACT
GTGCTCTGTGTACATTCTTTAGCTCATGGCTCCTTCCTTC
ATTTTCAAAGCCAGCAGAGCAGTGTTTCCTTGGACCTCTG
CTTATGTCCTTACATGTTTTCTCTCTGACTTTTACCCTCC
TGCCTTCCTTTACAAGGACGCTAGATTACATTGGGCATTG
TTAGATAATCCAGGATAATCTCCTCATCTCAAAATCCTTA
ATCAGATCTGCAAATTCCTTTTACCAAGTAAGGTAACATT
CACAAGTTTGGGGGATTAGAACCTGGATATTGTTGGGGTG
AGCATAATATGACCTGCTCTGCCAGAGTTTAGCAATCTAT
AGCCTGGGGGTCTGCCACATGTTTATGTAAATAGAGTTTT
ATTGGAGCATAACAATGTTAATTCTTTACATATTTTCTGT
GGTTACTTTACTACTACAGCAGCAGCAGCGGAGTTGAGTT
ACAATAGAGTTCACAGGGCCTGCAAAGCCTAAAATATTTA
CTATCTCATCTTTTATAGATAAAGATTGCTGACCTTGTAA
CTAGATTTACTGTCACCTTGGGCAAATTACTTATTCTCAC
TAAGCATAATAGAATCATAACTTTATAGACTGGGAAAGAA
CCTTAAAAGTAATTTTGGTTAAACTCTACCCTATACATTT
CTCTGCATAAATCACCTTTTCAGAATAACTGGTGAATGGC
CATTCAGCTTCTGCTCCAAAACATGGAACTAAAAGGAGCC
CACTATCTCATGAAGTAGCTCATGTTTATTTCAAACAACT
GTAATTCTGCAACAAATAGAAATATATTATTTATATTGAC
CAAAAAGTTGCAGTCTCTTGACTTTCTTGCCTAGTCTTAT
TTCTGCCTTCTGAGACCACAGAGAATAAGTGAAATCTCTC
TTCTTTCTGAGAGCACTTTAAAAATTTGATTCTGCTATCA
TATCTTAAAGTTATTTAGTTATTTGCATAAATATGTGGAG
TGTCAACAAAGGAGAAAGAGATAGTGTTCTCAGATCAGGA
CCTTGCTAAACAAGCTGCCTGGACTTAGCTGTCACTATTG
CCTGGATGCAAGGGAGTCACTGCCCCTGGTCTAGCTTTTA
TGAGTTTCTCTATTTGTGCATGGGAAATTCACCAAAAAGG
ATGGGTTTGCACACTGTTAACGTCTCCCTTTCAGATGAGG
CACTCGTATTTCCTTGTTCAATAAGTCATGTGAATATGGC
TTTCAGCTCACACAACATTGATGCCCAAGCCTCAAATCCC
TCTCCTATAATTCTGATTCCACCTCCAAGAGAATAAAGAT
GCTGTTAATAGGCTGTAACTAAAGGGAAAACTAAGAAGCT
CAATGAAACCACAACTCCACTGTTAATCGGGGAAAACCAG
ACTCCTCTAGAGGGCACTGTAGCACTCACCGAATTCTGTG
AACTGAGAACACTGGTCTAAGAGAATCTGAACAGATACCA
GCTCTTAAAGAAAGCTGTCCATTCCCTGGGAGTGAGGTTA
GTGAGGGGGACAGAGTTAAGCCAATAAAAAGGGACTCAAA
AGAGCTAACTTGTTATTGGAGCTACAAACCATGTTTAGAT
TAATCTCTGGTGTCCTATCCTAAGTCTAAAGCTTCCCTGG
TGCTTTATTCACAATCAATTCCTGTATCCGACAATATTTA
CCTAATCCTTACTGTGCGCTAGTCTTTGTGTTAGGTACTG
ATGGAAAAAAACAAAAACAAAAACAAAAACAAACAAACAA
AAAAACTCTGCCCAATTTTGCCAATTTGCCTTGAAGTCTC
TTTCTGTTTTGTTTATTAGTAATCCTTATCTAAAATCCCT
TAGCAATTGGAGTTCTCTTTCTCCTTCATTCTTTATGTTG
AATGATGTCTCATCATCCCCGTCAACAAGTTAGAAGACCG
GGAGTAACTCTATACCTATCCTCCCTTCTCTTTTCAATTT
GGCATCCCATTCTACCAATTTTACTTAACATTTCTCAGGT
CTATCCTGCTCATTTCCATTGCTCCTTGCCACTGCCCTAA
GGTAGCATGATCGTACTTCTGCTCACCTTTCCAGGTTTAC
CTATCACCATTTCCCATTCTGAATTTATATCCAAGAGTAC
TGAGTTGCTTGCAATTTCATACCTTGTTCTACTTTTTCTT
TTTTTCTCTATTTTTGCCCCTCCCTGACTTACCTGGCTTA
TTTCTACTCATCTTTTAACATTCAGCCCAAGCATCTCCTC
CAAGAATCTTACTTAAAATTACCCTTCCCATCCCTTCTTC
TGCTACCAGATTAGGTGAGTTGCCCCATTTCTGGACCTTT
AGAGTCTGGATGCATCTTTATTAATGCTCTTTCCATTTTA
TCTTGCACACGAGATTGTGAGCACCTTGAGGACGGGGGCA
ATTCTATATGATTCATCTCTATATCCTTGATGTTTATTCC
AGTCCTGGAACATAGCTGGCCCTCAATGAATGTTATTTAT
GTCAATCAATATTTAAATCAATTTGATAGTATCCATTAGC
TGAGGCCCCAGACAGAGGAGGGGTGTACAAAGAGAAATGT
CAATAAAATGACCTATATATCTTGGGATATATCTCTGGGC
CTCCTACAGTAGTTCTCGCTCAGATGATGAATTTTCTGAC
AATGACGTGCATTACTGAAACATATTCCTTTCATTAATAG
TTAGGTTTCTTCAACAGTAATAATTAGGATAACACTTTCT
CTCACTGTTTCCACAACTGGAAGAAACTCCTAGGAAAGGA
AAGTATATAAATTTGTGATTTAGGAGACAGAGGCCAACTT
CTCTCCCATTGTAACCAGTAAATACTGAGTTATGTAAGGG
TCCAAAGAGTACTATCATAGCAAAGTGCTGGCAGAGATTA
GCGATGCTTTACTCCTGTTTTGTTTACCATAATGAACTGG
TCAATAAACATCACAAATTGTTTATCTATATAAATCTTGA
CAGATTACTCTTTATGAAATCCATTTAGCAAGTGAGGTTT
TCCCATAAGGATGAAAAATGAAGATTTTAAACAGATTGTG
GGAGAAGCTCTGGCTGTACCAAGAGAGTCAGTGTAATAAA
GGTTTCTTTATATTAATATTACAAAAACCATTTATCCTGG
CAAAATCAATATTGCAATTCATCTTAGTTTGGTGTTTCTC
TTTCTAAGCTTAAAATGTCTTTTCCTTTATTATGTATAAT
TTTGTTTTAATAAATGTGAAATATATTTCATTTAGGAGGT
ACTCTTGAGGAGGGATAACTTATAAAATGGCATCAAACTT
GTAGCTTATTTGCTAAAGAGTCTTGGAAATGTTTAAAATT
ATATTTGAGTGGCAGAGAAATCTAAAGGAATCATTTTACT
TAATCCTTAATTACAAAATTATCCCCAGTGTCCTTTGGGG
TAAAAACAAACTATAATGTTCAGAAAAGTCTTCTCCTGTG
AACTTCATTTAGGAAAAATTCTTACTGAAGTCAAGTGATT
ATAACAAGTCAGATAAGTTGACTATAACAATGGCTTGGAT
AAGAGACTATAAAATCAAGAATAGACACATTTAATTGCTC
AAAACACTGCATGCTTTGGATGGAAAAAAATAGAACTACA
CCAAGGAACGGAATTATGTTATACACTGGAAGCTATTACT
CTAAATGTATTATATGTAAAATAAGTGTTATTGTCTCAGG
AGTGAATGGTAATAAAAACTGAAATACTCAAGAGACACTT
ACGCATGAGTGGTGCAGTTATACATATATACACAAACACA
CACACACACACACACACACACACATTGACAGAAGCTTTTC
TCTTATTGTTTATGCTCACTAACATTATATTAAAAGCCTG
TAAACAATAGACTCTACATAATAACATATAATGAAATTAA
GAGCAAATCAAATATTTTTGCATCTATGATTCCATTTTAA
TTATAATACATAATTTTCTCAGCTCTAAAACTTAACCTAA
ACAAAACATCTATATGAAAGGAAATTCTGATGTAATGTGT
ATAGATAAAAGACCTAATATAGTTGTTTGAAGGGGGAAAA
TGTCCTTTTATCATGACCATAAAAAGGGCAAACTACAGTA
CAGTGGTTTTCAAGAAAAACTGTACTTTATTTATTCCCAA
GGGGATATTAGTCCATAAAACAAATTTGCAGCTTATTTGG
CAGCCTTAGCTTTTATCAGCCTTTTAAAGGGTGTTGAATG
ATTACTCAAGAGATCACACTGTAAAAATTGCAGTGGGGAA
AAGTAACTCCATCCATTCAGCATCTTTATTAGAACACAGA
GGTGAATCCATTTGACATTTTAAACGTACCACAAGGAGAG
TACCTTTTTAATGGTGAGTGGTCTTCTTACATGTGCCGTT
TTGCTTCTCTAATACCTCACGGCACCAACATTGCTTATCC
TAATCAGTGCCATTGGCATAGGCTACATGTTTGAATAATT
CACTGTGAGGGAACAAATTTTATTTTCTATTATGGCAAAA
TGCCACTACTGGTATTTTTACAATCAACTTTGGATCCAAG
AAATTTAAGCTGCAATAAAGTTATCTTATTATATTTACAT
CATTTGCATCTTTTCATAAATCAGAATAATACTGTATTCT
CCAACCATTGTGGACAGATAAGTTTAGTTCATAAAATAGA
AGAGGAAATATAACCCATATTAAGGCATCAACAATATTTG
AACCTGTCTTCCTCAAGCAATTTTCTTAGTGAAATTTAGT
CTTCATAGAACTAACTATAGAATTTTAAGATTTTTAGGGA
GAGCAATGATTTACCCCTGGTTTTCTATTTTGCAATTGGA
TAGTCACTTGAAAAGATAATTTTATGGGTATCTAATCTAA
ATTTTTAGCTGACAGGAGAACTGCTTTTGTAAAAGCAAAA
TTTACAGTATTCCTAATTGAACAACTGGATTCAAACTAAT
CTGTAAGATATACTGTGGGATTTTAAAAAGCAATATAACA
TCTTTTTTGCTATTAGTTAGTTTATAAAGAGAAAGCTTTA
TACAGGTTTTACCAGGAGCAGTAATTTTATAACCATCTTT
TCTATTTTCCTTTATTTTATGTTGATTCTATATTTGTTTA
GTTCAAGCATTCTTTTCAATTTGTTGGCTAAAACAAACCG
TCTACAATGCTATTGGTAGGTGTAACTTATACTATGAATT
ATTAATCAAAACACTATTCTCTTTGATGGTTTATTTGTCT
TGTTTTCAGATGTCAGCCTTGTAATTGTCATCTCTCAGGA
GCCTTGAATGAAACCTGCCACTTGGTCACAGGCCAGTGTT
TCTGTAAACAATTTGTCACTGGCTCAAAGTGTGATGCTTG
TGTTCCCAGTGCAAGCCACTTGGATGTCAACAATCTATTG
GGTTGCAGCAAAAGTAAGTGAACTCTGGCTCAGTGCTGGT
TTGTGAAGCAGCATCTTACAGGGGACTGCATCTCATTGTT
TTCTTTCTCCATTTAGAACTCATCAGAAAGACTTAGTACA
ATGTGAAGAATGTAGGTAAGAGACGGAAAAAAAAAATACA
TTCAGTGAAGTATGTGTGCTTTTCCTTGATTAGACAATTG
GAGATGATAATACAATTATGTTCGTAGTGGGAAATTTACA
ATGGTTTGTTGGAATGAAATCAACAATGAGGTGATTAAAG
TCCTAGGTTTTCCCAGACCAAGGGTTTTCCCAGGACACAG
GACTTTCAGTGGTAAAATCAGGACAGTACTGGTTAAACCA
AAATAGTTGGTTTAACTAGACAAAGACATTTTCATGTAAG
TTTTTTTATTTGTTTGTTTTATGTTTGTTTTTTTATTGTT
TATTATAAGTTTGATATTCTTCCATCCCCCAAAGTTTATG
GGCACTATTATATCACTAGTTGTTTATTGATATTATAATA
ATTAGTATCATCCACCACAGCATATTACTCACCCTATAAT
TGATATTTCTTTCTACTTTAAGTTACACTAATTCAAATAT
CTCTCACATTTAAATTTTTAATTCCTTAAAGCCAAAGATT
CCATGTAAGTATCTTTTGACTTCTCAACATCACTTCTCAG
TTCCTTGAATTGACCTCACAAGGTCACCTGCAGTTCTACA
ATTTCATAACATATTGACCGTTTTCCTATATTTACTTCAA
GATCATACATCCTTACCTTTTCCAGAATTCCTAAGAAATG
CCTGCTGGAAACATGTGGTAGGAGCCCTCTACAACATATT
GTGCTATGCATATTCTCCTTGGGGTGTCCTGAGACTGTCA
TGAGTCACAGTGATAGGAAACGCCACAAGTCATGACAGAT
CATCACAAACCAGCATGTCTGGAACTCTGCTATCTACATT
TAAGGGGAGAGGGAGAGAAATAAGTAATGGAATATTGGAC
TCCAAAACAACTGTACTAGATTTTGAGGTAATGGAAAGCA
GGACGTAGCTAGTGATTAAGAAGATGTATTCATATTTTGT
ACCTGTATAGCTTCTCTTCAGCATCCCACATTTCATCAGT
CCCTCTGGATTTCAGAATAAGTAAAACTAGGTATTCATGC
TTCTTTTGGGAAGGAACTATCGTAATTCCTTTCATGTATA
AATACAGTCTAAACACAAATCTGGACTTCACTGGCCACTT
AATTACGATGTGTCATATATTGATTAGCAATACAATTGAT
TGCTTTGTATGCAACAAAAATTCTAGCATATTCCTTTTGG
ATATGAGTTGTAGATCATCATTTATAATGAAATTATGATA
TCTAATCTTAGTAATTTCTGATTGATTCTGTCACTAATTT
TGTGAAAATATTGGCCCCTGCTTTACTTTATGCTACCAAT
TCTTTCTTGCATTTGAGACACAGTCTGGGAATTATCTCTC
AGGCAAAACTGGATAGTCATGTCACTGGAAAGCTAGTCTA
CAATTCTTAGTAGTGGTAGACATTTACTTTTATATTTTAT
TAACTGGACATTTTTTCCAAGTGTTTCTGATTTGTCAGAA
TTTTTAAAAACTTTCTCATTCCTAATGATTCTTCCCTGGA
CATATTCCTTTTGGTTTTTGATCTCTTTAAAATCATGATA
CATCATACTGAGCACAGTTCTTCAACTGCTTGTGGTTGTT
GCTGCATCTGTTTTAGGTTTTTAAGAAAATTTTCAAAAAC
ACTGTGTAAAGTTAGAAGCTCAGCATCAGCAGAGGAAATT
TATTAGAAACAAATGAGACAACATGCCTGTCTTCAAAGGG
GGTCAAAACATAGCTAGAGTGATGGACACTGATAATAGGA
GGGGAGCAGAAAAATGTAAATGTTGGCATGAGGGTGCAGG
GTGCCAGCCTTCTCTCCTCTTCTAGCTTGATAATCACATG
GTCCTTGTGTTGGATCCTAGCAGAAGCAGCCAGAACAACT
GGCTTCACAAAGATACGATGAGATTGAGAGGAATGTAGTG
CTATCTATTGTTGACACAGTGAACTACCTCTGGCTAGTAT
TTTTCTCTGTATCCCACAGATGTCAAAAAGTGTTTTCATT
TAAAATGAAAATTTCTCATGGTACCCCACTACACAGTTTG
GGAACTGCAGGATTATAATCCTCATTATATCTTCTAGGGG
TCACTAGCAATAGTTTAGGAATATCATCTGTGATTTTTTT
TTTTTTTTTTTTTTTTTTTTGGCGGGCTATCAGGGTAGGA
ATCCTAGGACTTAATTTCCAAAATGCAAGAGGATTGAATT
AAAATAAAGTAGTTAGACCTTTTCTTAGAGTCAATTTCCC
TGCTGAGTGTTTCACTTCTTTCCTTTAAATATTGGTTTCA
TGCTTTCAAAATGATAGTCATGCTTCTTGAGAGGAAGCAA
AACAGGAATTAACATGAATTAAATAGTCCTATTTTCTGTA
TTCTTTCTTAGTGAATGATATTACAGTTAGTTCAACCTTC
TATGAACTTAACTAAAATTATACACATACACACACACACA
AGTATACAGTTAGCCACTTATTGTTTAGTAGTGTTTGTCT
TCTTGACACTATTCTCATTGTTATTTATTCATCTTTATAT
CCACATTTTTCTTTCTCTCTCCTTACCAGAAAGTCTCTTC
TAGCTCTCCTTTTATTAACAGCTTTATTAAAGTATAATTT
ACATATTATACATTTAACCACTTTAAGTATATGGTTTGAT
GGATTTTAGTACATTTATACTTGTGCAAGCATTATTATAA
TCCAATTGTAGAACACTTATGTCATTTCAAAAAAGTTCCT
TTGTGCCCATTTCCAGGCAATCATGACTCCCACCTCTAGC
CCCAAAAAACTAGTTATAGGGTCTTTGATGAGATAATTTT
GCCTTTCCCAGGAGTTTTATATAAATGAAAGTATACAACA
TTTAGCGTTTTTACAATGTATAGGCTTTTGTATCTAGCTT
CTTTCTCTTAACAAAATGTTTTTGAGGTTCAGTCACATTG
TTGCATGTCTCAGTAGATTCTTTTAATTACTGAGTAGTAT
TTTATGGATATACGGTATTTTGTTTATCCATTGATCAGTT
GATGCATAGATTGTTTTCAGTATTGGTCTATTATGAATAA
TACATCCATGAACATACGGTTACAAGTGTCTGTGTGGACA
TTCATCTTTACATCTCTTTATATCCTGAGAATAAAAAGGC
TGGTTTGTATCCTGAATATATTTTTAATGTTTTAAGGAAC
TGCCAAATTATTTTCCAACATGGCTGTATCATTTTACATT
TACATTAGCAATTTATAAGAGGTCCAGTTACTCTATGGCC
TCAGCAACATTTGGCATTGACTCTATTTCATTATAGCCAT
TCAGTGAGTGTGTAGTAGTATCTCATTGTGGTTTCAGTTT
GCATTTTTCCTGGTGACTAATGTTGAACATCTTTTCATGT
GTATTGTCATTCATGTGATTTTTGGCAAAGTATCTTTCAA
ATATTTTGCCCGTATTTTAGTTGAGCTGTTAGTCCTCTTA
CTGAGTTAAAGAATTCCTTATTAATTTGGGATAAAATTTG
CAAATAGTCGTCCCATTCTGTGGATTTGGTTTTCATTTTC
TTAATGGTATACTTTAAAGAGCAAAAGCTTTTACTTTTCA
TGAAGTCAATTTACTAAGCTTTTCCTTTATGGGTCATGTT
TTTGTGTCCTATCTCAGAAATTTTGGGCTGACTCAATGTA
AAAAAAAATTCTCCTTTATTATTTTAAAGTTTTACACTTA
AACTTTTACATTTAGATCCATGAAATAATTTGAATTAGTT
TTGTACATGGTATGAGTTAAGCATCTAAGTTTTTTATTTC
ATTTTTATTTTTTGACACATAGATGTCCAAATGTTCCATT
AACATTTGTTGAAATTGCTATCCTTTCCCCATTGAATTAC
CTAAGTATCTCTGCAAAAATGCAGTTGACCCTATAGCTAA
CATCATATTCAAAAATGAAAGACTGAGATCTAAGATCGGA
CATAATACAAAAATGTCCACATATTAGCCAGAGCAGGTAA
TCAAGAAAAAGTAAGCAAAAGTCTCCCAAATTAGAAAGTT
GATTTTCTTTACTTATAGATGATACGATTCTATATGTGGA
AAATCCAAATGAATTCACAAGAAAGCTACTAGAGCTAGAC
AAATAGCAAACAAATTCAGCAATGTTCTGTGTTACAAAAT
CAACACACAAAATTAGTTGTGTTTCTATATTGCAGCAATG
AACAATCTGAAAAAGAAATTAAGAAAGCAATTTCACTTAT
AATGCATCAAAAATTTAACCAAGGAGATGAAGACTTGTAC
ATTATCTGTTTTCTGTGTGCTTCCAGGAAACCTATAGTAT
AATTCTGCAATGTTATTTCTATTCACTGTTCCTTTTATGC
TTAGCCATGTGCTCTCCAGTGTCTCATGAGTTTCATGCAG
GATCCGTGTGTGATCACTTTTCTATTAGGATACTAAGATA
GAAGTAATTTTCCCATTAGTATATATTATCTGTGCGTATT
TATTGCCAAATAAGTCATTTATAATTCTTGGGATGTAAGA
ATCAAGGATGCCTTCCAACCTACTGGAGGGTAGAGGAAAT
AAAGGTGATATTTATTGAGCAACTACTTTATACACACATA
CACACACACACCCCTACATACATATGTGCATACATACACA
CACATATACACACACCCCTTATCTTCAAAATAACCTTGAC
AGGGAGACATTATCATTCTCTTAATATAAATGAGAAAAGG
TTCAGAGAGTCCAATCAATATTTAACTGTAATCATACAAC
TACCAAAGTTCCAAAGCTGGAGATTCAAGCTCGTGGTTCC
CAAAGAGATGGATCTAGTCACAGTATTATACTCTCATTCC
ATAAAAGGGAGTCTGGCATAAGCAAATAGCATTCTTGGCA
ATTTTGATGAATGAATATGTGAACATTTTCTAGGAATTCT
ACTTCAAGCACATAAAGGGTCAAGTTTTCTCATGCCCAAG
ATGTAATAATATTATTCTCAAAAGTGTTGGTAAGTCATCT
AAACCTTCTGGTTTATGAAAATTTCAATTTAAATACCAAA
GAGGTACTATTTATTTATGCTGTAGAGTCAGACAAGATTG
TGGTTGACATGGTCATAGAAAGTAATCAGCTTAAACGTTT
GGAAAGAGCCTATGTGTGTGAAGAACTTTTGTTGCCAAGG
AAATTTTCATGTAATGCAAATCATTTTCTACACCCTTTGA
CATGGGAGTGAAACATCTATCTCTCTTTCATTTTCATTCA
TCCCCAAAGCATTTTGCTGCCTTAGAAAATCATCTGAAGG
TCAGTTTTGATTGCTCTAACTCTGAAATCTGTTGTGTTCC
TGATAGCACGCAGAGTTTTAGATGAAATCACTAATATTCA
CTAAAAAATGTTAAATTGCCATGAATTGCAAGGTTGTTTG
AGAGTGCCATAAATGAGGCAGTTTATGATATTTGTGGCTC
CACCAAGAACAACAGGATTTCAAACCCTAAATTAAAATCC
ACTGAAAGGGTCAACTGCATTGTCAGTGTTCAACCGATCA
ACGTGACCATATCAAATATGCAAAATCCATGAATTCAAAA
ATGTAAGGTGCTATTCGGAAATAATTCTTTTCTCATGTGT
CATTATGAGATTGTTGCTACTCTTTTCCTATGTCTAAATA
GGCATATAGACTGTTGGAATGTTAATAGAACAATGCAAAT
TCCAAAGAAGAAAAAGACAAAAGGAGAGCAATGAGCATAT
ATCTAGTTTGAATATTTTAAAACATATGATATAAATATTG
TCTGCCTTAGGATCAGACTTTGTCTTTAGGAAGCCTATTC
ATAATACATGGAATTTTATATATTTTACATTCAGTGCTGT
GTAGAATAAAACAACTTTTTCCCCCTCTGTTCTCACACCA
CTATCAACATAGACTACTTTGGTGAACAAGCAATTCTGCA
GCATTAATATCCTGCAACCCAGTTCAGTTCTTGCACTATA
TACCTGTAAGTAGTGGCAGATTCCACAGGGGAGGGCTCAG
TTCCCAAGGCTGCCCCCAACTTCTAACACTACTCACAAGC
TCCAGGTTATTTTGCCTGTGCTTGTAACCCTCTGGCTATA
GATTGGGGTGGCTGTGACTCCCTCCTTGGGTTCAATTAAT
TTGGCAGATCAGCTCACAGAGCTCAGGAAGCACTTATTTT
TACTGATTTATGATACAGGATATTACAAAGGATACAGATG
AAGCAATGCATAGGACAAGACACGTGGAAAGGGGAGCAGA
GCTTCCATGTTCTCCCTAGGTGTCCCACCTTCCAGGAACC
TGCACACATGTAACTACCTGGAGCTCTCCCTGTACCTCCA
CCATCCCCCTGCCCCACAACCATGGCCTCTTGGACTGTTT
TTTTTTTTTTTTTTTTGTGAGACAGAGTCTCTCTCTGTTG
CCAGGCTGGAGTGCAGTGGCGATCTTGGCTCACTGCAACC
TCTGACTCCCAGGTTCAAGCGATTCTCCTGCCTCAGCCTC
CTGAGTAGCTGGGACTACAGGTGCATGCCGTGATGCCTGG
CTAATTTTTGTATTTTTAGTACACTTGGGGTTTCACCTTG
TTGGCCAGGATGGTGTTGATCTCCTGACCTCATGATCTGC
CTGCCTCGACCCTTTATAGCAACTTCATTGGATAGGCATG
GCTGAAGCATGGATGTGGCAGACTACCACAATTACTACTT
GAGACCATCACTATGACAGTTACTACTGTTACTACTTGAG
ACCATCATTACAAGACTGAACGAAGGGGGATGAATACAGA
AATGAAAACTAAAAACAAGAGTATTTCAAAGGAAGGGTAA
CATAGGAAGAAGGGGATCCCTGCTTCTGGTGAGCAACGGC
AGCTGCCTGAGCTTCCACAGCCCTTTGTATTTATTGGGTA
GAAAGAGCAGGGAGGAGGTGGTAATGTTTGGTCAGCTGCT
TGATTGATCACAGGTTCATATTATTACTAACAGGCTTCAG
ATGTGCCTAATCACAAGAAACACTTGTGTCTGTGTTGTGA
CTGCCCTCAGCATTCCTTCTGGGTGCAGATACAGTTTGTC
AGTTTGCCAACATCCTGCTTTCATGAGAACTGGCTGTTTA
CTCATATAGCCTCCAGTGGTATACTGAGTTGATCATGACC
CTCATTCTTTTGGCCTTCAACACATGGACAGCTATGTAGA
AATGTGATTTAAAAAAAAAGGGAGTATGATTTCATACTAA
TTCGACTGAGTGGGGAAAACCAGCAAGGCTGCCTATTCAG
AGTCTTCTTGGCCTCTCTCTGCAGCATTCATTCCTCCAGG
GTATGGGACAGGACCCCTCTAAAATGAGGATCTCATAACC
CACAATCAGACAAGGTAGGTCAGAGAATTTCCTTATGGCC
AGTTCTAAGACAGAAAGGTGGAGGAAGATTAGAGTATATT
TTTAGTTTCTGTGGCCTGCCTTGGGGAGAAAAAGGAACAG
GTAGAATCAGAACAGAATAGATAGACCCTATTTTCTGAGG
CCTACTTCTGAAGCCTAAAGCTCCCCAGTATTGTAACAGA
AGACTGTCCTTCACCTGTATTGCTTTTAAATTGTTCTGAA
GCTGCTTCAGAACCCCTGGACAAAACACCAATACTTCAAC
AGAAGACATGCTTATTGTGTTTGTCACCAAGGAACTAACA
AGGGTTGTGGAAGTTATGAGCCAGGAACCATGGACAAAAA
CGTGTGTGTGTGTGTGTGTGTGTGTGTGTGTGGTGTATAA
AAATCAAAGTGCTCTTGAAATCCGTAACAATTTGATTATA
TCTTTTAGAGTTCATATATTATATCTATTAAACAGAGTTC
ATCACTCATGGGTCCTGGTGAATTAGCAATACCTCTGAGG
TGGAAGTCTTTGCCTAGTTTGCAGAATAACTTCATTTTAC
TATTCTCTACTTTTCCACTTTGCTCTGTCCTCTAAGATTC
TATGTGGTTTGCATCAGCAGCCTCCATTGCCCTCTGGCTT
TTAGTTAGTTGATTTCAGCTGCTAGGAGGGACCCACCAAA
CATCTGGAGGGCAGGTGGAAAAGGAAGTCGAATATTTAAT
TCCCCACTCCCTGTGTCCACATAGAAGCAGCCTCAAGCTA
ACTGCATCCCTCCATGAGTGGTCATAGCACCTGTCAGGTG
ATGCTCTTCATACAGTACTTTCTGTCCCTGAGTTTTGTCC
CCATTTAAGCTAGAGACAGTGTACAGAGAACAGTTAACAT
AGCAAGGCTGACTGCTTATTTTTAGAAAGACCTGCTTACA
AAGCTGGCCTTTGGCTGGCATCTGGATCCACACTATCCCC
AGAACTGATAAAAGAGGACCACTGCACTTAAACATTTGTA
CAAAGTACGGTTTAAGCTTAACACCTGCTTTCCTTGTGGG
GGTCTTAAATTTGGGTAAATGCCAGACAGAGGCTGCTCAT
ATGAACAGCCCCCAATAAAAACCCTGTGCACTGAGTTTCT
AAGGAGCTTCCCTGATTGGCAACACATTACACACATTTTC
ATAATGCATTGCTGGGGGAATTAGGCCTGTTCTATCTCTA
CTGGAAGAGAATTCTTGGAGGCTTGGGCTTGGTTTCCCCT
GGACTTCATTGATATGCCTTTTCCCTTTGTTGATGAATTC
TGCAACCTTTCATTGTAATAAATTTTAGCCATGAGTAGGA
CTATATGATGAGTCCTTGAGTCTTCCCAGTGAATCATTAG
ACCCAGGGTTCAGGGTTGGCTTGAGAAACCCTGACATAAA
TAGCGAAAGAGCTCTGCAGTTTCTATACCTGAGAGTACTG
CACTATCTCTTTTGCCCACCCTTTTGAAAGTACTTCCTTT
ATTAAGCTCTCCCCAAGTTACTTTTTTTGAGTGTGCTTTC
TTTTAGTGAAGCTTCTAATGACTGTAGATATTTCATATAA
AAATATTAATTATTTAATGGATTCTTTTCTGTACATTATA
TTTACATATTTCTTAAAACAAAAATATTAATGGTTTAAAA
GTAAGGTAACACAGCAACCTGTACCCTTGACATCTTATTT
AATGAGAATGTTTGATTAAGTTGTACTTCTTTAAATGGAT
GGGGGATTGTGCATCTTGTTTAAACTAGAAAGTAGTACAT
AAACTGGTGGTGGTTGATTGTCCTTAAAAATATTTAGCTA
TTGTTTTTCTCCTTTACGTTTGTGTATTCTGGGGAAGAAA
AGAAGAAAATTCACTCTCAAAAGCAGGGAGACTAAGGAAA
ATTTACAGTGACAGAATACAATGTTTTCATGGTATATATT
TATATTATGAAAAACGTCACTTAAGTAGTTAGATGAATGT
TCTTATTTTTTATGTGCCTGATAAGCAATCGTATCACATC
TTAAATACACCTCTAACAGGTGATGGTACATTCATATAGT
ATATTCAAATTGTTTCTTGATAATATTTAGATTATTTAAC
ATCCATAGCTATTTATATCACCAAATATTATTCTTTCTTT
TACACTGTGATCTCTGAAGCAAGATAAAGCATTGTGCTTA
ATGGAATGGAAAGCTTCCTCTCAAAAATCCAAAGATTATG
CTACTTAAATTTCAAGTTTCAGTGGAACTTATGTCAACTT
TAAATTAACTGTGTAAAAAAATAAATGTTATGCATCCTTG
GATGGTTTCTCAAAAAAAAAAGACAAGGAAAGAAATGCTT
AATGTAAACTATTGTGGTTTTTTACCCCCATATATATGTA
TGCCAGCTGCTTTGACCTAAAAAGTTTTTTTTTATGCTTT
TGGATAAAAAGCTTTGTTTTAGAGAACTCATGAACCCTTT
GTTTATTAATGTCTTGGTAAACCACATGTCTTCTTGATAA
AGTAATCCTGAATGAGAAAGACCTCTTTGCTGGATATCTT
ACTTCAGTTTGCTTTTCTGTTTATTGATTGCTTTGCTAAT
AAATGCTCTCTTCATTGTAATTTAGCTCCATTCCAGCAAC
CTCCGCCCAGAGGACAAGTTCAAAGTTCTTCTGCTATCAA
TCTCTCCTGGAGTCCACCTGATTCTCCAAATGCTCACTGG
CTTACTTACAGTTTACTCAGGGATGGTTTTGAAATCTACA
CAGCAGAGGATCAATACCCATACAGTGAGTTTAAGGGTCT
GGTAATAGAAATAAATATTCGGAGAAATGACACATTAGTT
AAGTTATTTGACATTGAGGATAAATGCTGTTGTGGTTTCC
TTTGTCTGGCACAGAGTGTTTCAGACAGAGAGAGAATTAC
AAATTTCACTAGTAATCAAAGAAATACAATAAAAGTGAGA
TGCTTAATATCTGATAAATACTAATGCTTATCAAATTCTC
AAAGATGAAAAAAAATGACCCCATCAAAAACTGATGGGAA
TGTGGGGAAGTTGGAACTTTTATAGACTGCTGAAGTGTCT
GTGTGAGTTCATTAGTACAACTTTTCATGTACAATAATTT
GTTAAAATCTATGGAAAATCTTTCCTTTTAACATAACATT
TGACTTAGCAAACCTACTTTAGGAAGTTTAGCTCAAGCGA
ATAGTCATAAGTGGACACATAAGATGTCTATACCTATACT
ATTTGTAATATCAAAATATTGAAAATGATTCAGATGTTCA
CCAGTGTTTCAGTAGATTATAGTATATGGCATAACAGAAT
CCTGGCACATTGTTAAATAAATTATAGGCTGTGATAGCAT
ATAAACTGATATCTTAGTTCACATATCAATAAATGGAAAA
TGTTCATGACATATTGTTTAAGGCAGGGGTCCCCAGTCCC
CAAGCTGTGGACAGGTACTGGTCCATGACCTGTTAGGAAC
AGGGCCACATAGCAGGAGGTGAGCAGCAGGCCATCAACAT
TACCCCCTGAGCCCTGCCTCCTGTCAGTTCAGCGGTGGCA
TTAGATTCTCATAGGAGCACGAATCCTATTGTGAACTGTG
CATGCGAGGGATCTAGGTTGCGCCCTCCTTATGAGAATCT
AATAATAAATGTAATGCACTTGAATCATGCCAAAACCATC
CCTCCTCACCTCCCCATCCTTGGTCCATGGAAAAACTGTT
TTCCATTAAACCAGTGCCTTGTGCCAAAAAAGTTGGGGAC
CACTGGTTTAAAGTAATTAAAAGTTATTAAAATAATCTGA
GAATTATACCATTTTAATTTACAAATACTGGAAGACATAA
TAAATAGATTTAGTTTTCTCTAATTGTAAATATTATAGAA
AATTTATCAGATATTTCTATTATAATGAATTCAAGTTTCT
TATTTCTCAGGTTAAAGAACTATTAAATCTGGAAGTGGAG
TACTGACACTCAAGCAAATAGTATAATTTAATATACATAT
TGCTATTTCCGCAGAGATAGAACACAGCAACATAAATATT
TGAAAGAGGAAGGATATAAACAAGCCATCAAGCCTATCTT
TGCCTTTGTAACTTTTATGAAGATTTTAAAGGAGCTTATA
GAAATCAAATTATTAGAATTCATTGTCTTTAAAAAACATT
TACTCAGATGTTTTAGATACAGTTTCTCTAAATACAGAAT
GAAAAAACAGAAATTTTTACCTTATTCCAGCTCTGTCTTC
TCTGATTTTTGCTTCTAGCCATGTTTAGCTACACACTAGT
TTAAGAAACCTCGGAACAGCAATTCCAATTCAAGTTTCTA
TTTTGTTCTCTTCGTTTAATACACAGTTTTCCAAATTCGA
CTTTAACCATGCTTAATTAGTTAGAGAACTGTATAAAGCT
ATGTCGAAACACTGAAATTCCATAATCTTCCTTAAAATGG
TTAGGAAGATGCCTTGTTTTAACATTTTAATTGACTTTAA
AACTCCTGCATCGCAGAGTTTTATTTTGTATGCATTATAC
TGGGTTTCATTTTGCACCTAAGTCATACGACTAGAATTTA
GCTTCTTATGTCCATCCCTTTCTCTTGGCCCTACATTTCT
CTTCAGTATTCCAAGCCTTCTTTAAAGTTAATGGAAACTC
TGAACTTCATGATGCAGATTGCAAAGGGAAATGAACATCT
GTCTACATCTGCCATGTTGGCAAAGTATCCTAAAAACCTG
CTACTAGAATGTTTATTTTCTTCCAAATATCAGCATGATC
CAGGTGTCCTGAAACTTAAACTTTTGTGACAGAGAAAGAG
AGGAGTTATAAAAATATTGAAAATGATTTTGAAATGACAG
TACCACTGGTTGAGTTATTTCTGAAGTTGTGAATTAGGGT
CACCCTATTTTCCATACAGCTTAATGCAATAGCAAAATTA
AACTTAAAACTATCAATGATATTATTCAAGCCAGAGGCAT
GATTTCCATAGTAACATATTGTGATCTATTTTATAGAACA
TCACATGCTATTACAACAATTGCTGTTTTGATGATTGCAC
TCATGTGGAATCCAAATAACAGTTTCTTACATAATAAATG
TGTATTCATTCACTAATCAGACATTTATATAATCCTATTA
AACAAGGTATTATTTCCTAAAACCATATTTTTCATTAAAA
AATGCCACTTCTGGCATTTCTTGACAATCACTGTAATTAA
TGATGTGAAAATTATCTGCATGATGGCATTTGAACAGTAA
GAACAATTGGTTAATACTGTCAGAACTTTGTATCATTCTA
ATAATAGCCTCATGTTTATTACTCTATTTCTAGTTCATGG
CTAGCATGTGTAACATGTAAAGGAAACACTACTTATATTC
AGCTGGATGAACACAAATCTTTGGGTTAAATCAAGGCATT
AGGAATTATAGGTGGAGAATCATTGAACTTTTCAAAGAAA
ATTAATGGTGTTGTCTTCCAAGCAAGTTTGACAGTTTGTT
TGAGACCTTTATAGAATTATTTTTTAGAATGGAAACTTTT
TCTAGCTGGCCTAACATGCTATGGGATTCTCTAAGACATA
CTTTCCTTCCTAAGATCATGATATACTGGTGTACCATCTT
TAAAGCTTTCAAATTATTTGTTATTAGTAATAGCATGCAA
ACAATGGTGAATAATTTTAAAGATTGTGAATAATTAACTT
TAAAAAACAAGGTATATCTTTACGTTTTATTTAAGGTAGA
GGTCAAGTTAGCACTTTGGCTGATCATACATAATCAGCCC
TAACAGTATCTCTATTGTAGCCCCCTTCTGGGTTGCACAT
AGGTATCTTATGTGTCATGGGATGAAAGTGAACAGTTAAT
GGAGGAAATAGCACTCTTGTGTTACTGTTGCAGGTTTAGG
GAGTGGATAGTAACTCATACTGTTTTTTGGTGTTGTTCCT
ATTTGAGTTTGGAATCAAAGGAGCACTAGACATAGTAGGC
AGATCAAATTTAAAAATAAAAATGATCTTCATTACTGATG
AAAGTCAGATTAGAGACTATATCCTTTTTCCTGCAGGAAG
ACAAATTAGAAGAGAGAAAAAGCAATGGGTTGATCTAAAC
ACAATTTGCTCCCTACCCCCTGACTCCCTAGATTCACAGC
CAGATGAGTTGTTCCTCATTTGGGATGCCATGAGTAAGGA
TATAGTCCTTAAACGTCACTTTAGAGAAATCCTTCCACTG
GAAACTAGAGGACGATTACTTTTACATGTGACAATGATTT
CTATCACCTATAGATATTAACATAGTTTAAGTTTAGAGTT
TTAGACAACGAAATATTTTAATGAGCCCGGGGATTTCATT
TCTACCCTTATTCATTTCCATCTTTAATATTATAATTTAT
AATCCTATACTACATCAAGGGATCAATGTAACAAGTGGTA
AAGATGGTTCAGTTACCTCTGAGAGGAATAAATGAAGAAA
CATAAGATATAGAGACAGGATGAGAAAACAGAAGAGAAGA
TGACAGGCAATTGTTTTTATAAGGCTCTTAATATTCTTAA
TGCAGTAGTTTCCCCTTATCCATGGTTTTGTTTTCTGCAG
TTTGTTACCCATGGTCAGCAATGCTCCAAAAATAGGTGAG
TCTACAGTACAATAAGATGTTTTGAGAGAGAGAGAGAGAA
AGACCATATTCATATAACTATTATTGTGGTATATTGTTAG
AATTGTTCAATTTTTATTTTTAGTTACTGTTGTTAATCTC
TTACTCTGCCTAACATAAATTAAACTTTATCATAGATATG
TATGTTTAGGAAAAAGAATAGTATATATACGTGTGTGTGT
GTGTGTATATATACACATATATATATGATTTAGTACTATT
TGTGGTTTTAGGAATCCACAGGAGATCTTGGAATGTATCT
CCTGTGGATAATAGGGGACTACTGTATTATTTCCTGGAAC
AATAGATCAGATATGTATAGAAAAATCATTCATGTGTTTA
ATAAATAAAATTTTGATCAGTGTTTATTCCTGACCAGAAA
CTCTATCAGCCACTAGAAATACAAAGATGAAAGGAATAGT
TCTTCTTATGGAGTGGGGAGACATATAAGTAAACCAAAGT
AACAATAGAATATATAAATATTGAACCAGAGTAAACTTGG
GGTGTTAAGAAAGCACAGGGTGGCATGGGAGGTATAGGAA
ATGTAACTGTGCCTGTGGTGGCAATGATGGTGATTGAAAA
CCACTGAAAGTTTTCTAGTAAGGAAGGAATATAAGCTGAA
TTAGCCAGATACTGTAGTTAAGGAAGAGTGATTGTCATGA
AATAAATTTTGTATTAAAAGACATGGAAGTATATGAGAAA
ATAAGGTATATTCAGCAATCATGGTCAGTTCCATGTAGCT
TTAGTAGGTGGTACACTGGGGGAGTGCTACAAACCGGGAG
GGTATCAGCCAAGATCAAAAATCAGTGCTGAGCCAAGGAT
TTTAAATGTTGCTCTGAAAATACAGAAGTCTGTAGTAACA
GCAAATTTTCACACTCAGAGTTAAAGATCTGTACCCCAGC
CAAGGAGAGCAACTACTTTGAGATAAGAGCTCTTTTTATC
TGAGTATTATTTTTTGTTATGATATCATTAATGGTTATCC
TATTCATACCCTTTCAAATGCTTTTATGTATTTCACACTA
TAAATTGCCTCATATGATATTCCTACACAAATGCATATTT
CCATCCCAATTCTATCTGATTCCAATTTCTTATTAAGTAG
ACTGGTCTTGTATAATACACTCTGATCTATTAGGATTATA
TTCCATTTTTCAGAAGCTGCAAACATCCAGTAAGTACTGT
ACTTCTTTTAATTGTCATCAGGTTATAGGTCTTCCAACTT
CCAGTTTAAGCCAGACAATCTTTTGGAATATTCAGCACTG
AAATTTATTTTTGTCTTTTAGGTTTTGGATTTGGGCATGT
TAAATAGATTATTTTCCATCATTGTTGTAGCCATCAGTGA
TTTTTCAAATTTTGTTAATATTTTCAACAGCCTTATTGTG
GGATAAGGGTGACTTTAATCTAATCTAATAAATATTTATT
GAAATAACAATACTGCACGCTGTCTAGAAAGTCTGAGTCT
CAGCCCTAGGGGACTTTTCCAAATATGATCCTTCTTTGGG
TGCTCTGCCTTAGCACTAAGGATGGTGTCTTTCCCCTGTC
TCTTCTATTCCCATATTCTTTAGAGTTTTCTGTACCATTT
AGGAAGTAAAACCATGTTGTAATCAATCATTCTTTAAACT
TTCCTTGTACAAATTACTCTGTGGTTTCTATATCCTGATT
GTACTCTAATACAATACTCAACATATTTTCATGAAAAATT
TGCAACGGCATATGCAATAGAATGACAAAACCATCTTTCA
TTCAGACACTCCCTTGTATTGTTCAGTCTTTAATTATTCC
CCTCCCTCAACCGCCATGACATCTGGGGAAGGGCAGCTTC
CCTCTGGCCATTTGCAGAAGGCCCTTTAGAGGATGCAGTC
TCATTTGTAAGGTGTAGCTGGCCAGATCTCAACCCTTGGC
ATCCTCAAGGCATCAATGTCTGATGCATGAAGCTGGTGAA
CGTGTGTTCATTCTCAGCTTGGTCAGGGCTTCCTGAACAC
ACTATTATTTTAGTCTTCCCTAGGCTTTTGCTATTGCAGA
GAAATTTCTGAGATTTTTTTTTTTTTTTTTTTTTTTCCCA
TCTCCTACATCCACCCTTTAGCCCTTTCAGAGGTGGAAGA
GTGACTTTGTCCCAGCCACAGAAGGTCCCATAGTAGGCTC
ACTTGCTCTCAACACTGCACCCTCACCTTGGTTTCTTGGT
TCAAGAAATCAAGAAATTCCTGTGCTGGGCTAGGTCAAGA
TAGCGGCGTATACATTAAACCCCTTGCTGAGGCGGCTTCC
TAACCTTTCTCTCTTCCGAGGTGCCCAGGGAGTTCAGGTT
CCCCTCTAGACTCTTGGCACCAAAACTCCCTCTGAGAAGG
ATTATTTGTCTTCAGTTCCCATTTCACCTTATGAGAATGA
ACCCTGGAAATACCTGGAATCAGAAGAATACCAGGAGGGA
TAGGTTCTTGCCGTATCTGGGCTAACTACCACGGCAATCA
CAAGGTGGTATACCCCTACAGTGGACTCGAAATACATAGA
TTTGCGGGAATAAAATTGCTGGGAATCCCTGCCCCATCTG
CCGAGATCACAAGTTGCATGTTGTGCTCTTGGAAGACTTT
GTCCGCAGTTATCATCTTCCATGCTCCACATACAGGAATC
TGCATAAAGCAGCACATGAGATTGACACGGGCCGTCTAGG
AAGCCAGGGATCATGGTCTCCTCAGGAACCATATGCCCCA
GATTGAAACCTGGGACCTTCACTTCAGTACCTCTCATGGG
ACTGTGAGTGCTCTTCCGCCGGCCCCTACCCTGATCTCAG
GCGACCCCTGGTACCCATGGTACAACTGAAAACAGTCACC
AGAGAGAGAACTGTCTCACCTTCCTCAGCTCTATCAGGGT
CACCTCTGACAAGACAGTGGCCCCCACCTGAGTCAATGCC
CAAGATGCCCCCCACAACACCAGCGCAAGCCTCCTCCACT
GAGCAGTCAGACCCCACAATGCTCTGTAGGAGCTGTAGAC
TGGGAAGAAGGGCCGGGTGCAGTGGCTCATGCCTCTCATC
CCAGCACTTTGGGAGGCTGAGGTGGGCGGATCACTTGAGC
CCATGGGTTCAAACCAGCCCAGGCAAAATGGTGCAACCCC
ATCTCTACAAAAAAATACAAAAATTAGCCAGGCATGGTGG
TGGGCGCCTGTAGTCCCAGCTATTCTATTCGGGAGACTGA
GGCAGGAGAATCGCTTGAACCCGGGAGGCAGAGGTTGCAG
TGAGCTGAGATTGTGCTACTGCACTCCAGCCTGAGTGACA
AAGAACGCCAAAGTTTACATCATAGGTTATCACCTGAAGA
GTTGTGTCTTTTGTGGACAATGGCAGATCCAGGAAAGAAA
TGAAAGTTGCTGATGGGGATAAATCTAGGCTAGGGGAGAA
CAATGCATATGTGTATGGGAAACCCCAACCCCTATGTACT
GTAAATAGATGGGCTAGGCTAGACATTGTTGCTGTTTCAG
TCTTTTGCGAACTCAGCTTTTCCACAATAAAGCTCTATCT
CCTGTCGGAAAGAAGGAAGGAAGGAAGAAAGGAAGGAAGG
AAGGAAGGAAGGAAGGAAGGAAGGAAGGAAGGAAGGAAGG
AAGGAAGGAAGGGAGGAAGGAAGAAGGGGAAGGGGAAACA
CATAAATGTGCTGGGACCTTCATATTGCTATAGGGCACCC
CTGCATAATGGAACCCTCCTCCCATCTCCCATACAAACGG
CCCCATCAGGGAGCAGGCAGCAGCCACTCTGGCATTTGTG
TGTTTCACAATCCTACAATGTGTTTCCTGTCCTTAGAGAG
CAAGGATTTCCAGTCACGTGCCTAATCACCTCCATTCCCT
ATCTTATTTTTTTAAAACCTCTTTGTAGCTCCTTCTCTCT
GCCCTCACAATCCTTCATGCATAGAAGTCCTCTTATCTGA
AACGTCTGTTGTGTAAATTCCTCATTGCTGATAACAAATT
TCTCCGAAATTTAGCTTCTTAAGACAATAAACATTTATAA
TTTCTGTAGGTCAGAAAATAAGAAAATTTTCCAGTCAAGA
TGTTGGTCAGGTGACAGATGTACCCCTTGGCGGTAGTTTA
CTGACCCTGAGTCTGGTGTGTTTGCTGTTTAACAAGCAAA
CCAGTTACACAGAGGAAACACAGTTACTTTTCTGTTTTGG
AGAACTACAAGAACTTTCTCTTAGACCCTCTAACAAAAGG
ACATTATGAAAAGCAAAAGAAGAGTTAAAACAAACATCTA
AATATTCTTTATTACAAATGATGCTTTTCTTATGTTGTAC
TCAATAATAAAAGCAATCAACCGGTATTTACATTATTATT
ATTATTATTATTTTTTTTTTTGAACGGAGTCTCGCTCTGT
GGCCCAAACTGGAGTGCAGTGGCCAGATCTCAGCTCACTG
CAAGCTCCACCTTTCGGGTACATGCCATTCTCCTGCCTCA
GCCTCCTGAGTAGCTGGGACTACAGGCGTCTGCCACGTCG
CCCGGCTAGTTTTTTGTATTTTTTAGTAGAGATGGGGTTT
CAACGTGTTAGCCAGGATGGTCTCGATCTTCTGACCTTGT
GATCCACCCGTCTCGGCCTCCCAAAGTGCTGGGATTACAG
GCTTGAGCCACCGCACCCAGCATTATTTCAATTTTAAAAA
TATGAAATGTATCCTGAACCAAAAGAGTAAATTGGTATAG
TTTTATATAATTAAATAATATGATAGGAAAGCAGTTAGCA
ATGATTCTTCACCAACTTGTGAAATGTAACTTTTTTTTCT
TTTCATTTCAGGTGTTCAATACTTCTTAGACACTGACCTG
TTACCATATACCAAATATTCCTATTACATTGAGACCACCA
ATGTGCATGGTTCAACAAGGAGTGTAGCTGTCACTTTCAG
GACAAAACCAGGGGTCCCAGAGGGAAACCTGACTTTAAGT
TATATCATTCCTGTTGGCTCAGACTCTGCGACACTTACCT
GGACAACACTCTCAAATCAATCTGGTCCTATAGAGAAGTA
TATTTTGTCCTGTGTCCCTTTGGCTGGTGGTCAGCCATGT
GTTTCCTACGAAGGTCATGAAACCTCAGCTACCATCTGGA
ATCTGGTTCCATTTGCCAAGTACTATTTTTCTGTACAGGC
GTGTACTAGTGGGGGCTGTTTACACAGCTTGCCTATTACT
GTGACCACAGCCCAGGCCCCTCCCCAAAGACTGAGTCCAC
CTAAGGTACAGAAAATCAGTTCTACAGAACTTCATGTAGA
ATGGTCTCCACCAATGGAACTAAATGGTAAGAATCCAAGG
CCAAGATTCCCCTTCTTGGGCAAGACATGAATGAGAATCT
ATTGTAATTGTGCAATTAGGAGTTTGGCAATTGTATTCCT
TTTTATAACTGCACAATATAATAATTAAGAAACAGTTTCT
AAAGATATAAGATAGTGTTTGTCCTCGTTAGTGGAACAAA
TGTATTTCTTCTAATCTAATAACAAATTCCATTCAATTAA
ATTGCCCCTTAAAAGGCTAATATTATCTTTGCTCTTAATG
ACATCTGCCATAACACAAATGATGTTTATAATTTGAAACT
CACTTATGAAATGCATTATATTTGACTGTGTCACAAGTTA
GGGCACCCACAAGCAATACATTTTCTCTTCTAAGCAAGAA
AAAGGTATAAAATAATACAAAAAATATGTATATAAGCTAA
CTGACTCCATTAAGTTAATTTTTGCATTCATACAATTGAA
CCCTTGGTTGTATAGGCCAGACACACATTCACAGATTTTT
AATCATTTATATCATGTATGTATTATAGCAAAATCTTTCT
TTAGATTTGTAAAGTTGTTTGGTAAAACTGGGTAGAAATT
GACTATAACATTTATACAAACAGGGCTTATGTTAAGTTAA
ATTAAAACCTCCAAATTTGAAAGGATACAGACTGAAGCTA
CAGTGATCAATTTCCCCAAAAGAATTGACTATTCTTAATA
GAAATTATGACCATTAATTCCAAAAAGATTGAATTTAGTT
ATGATAAAGTATAGTTATTTTTTGTCTATATGTTGTCCAT
TTTGGTTTGTTTTCCCCATGCATATACCTTTAATAGTATT
TTATACATTCATCTACATATCAGTTTGTTGTCTTCTATGT
ACCTATTATCTAGATTACAAAACCACTAAATCACTACATT
TTGAATGCTAAGGAAATTGACAGTAATCTAATTAGAAGGA
TAATGAAAATCCAGCACTCTTTAAATGACCTGTCCCTACC
ATACTCCTAAAGTAACCCCTTTGTCTGATGAGTTACCTAG
ATTCACTATTTAACTTCTCTAGGAATAATTATAAGGTATG
AACTATACATGAGAAGACAGAGATCTACTAAAGAAACCAC
ATCTGAGGAAAGTCGAGTTTTTCAGAGCAGTGGCTGGCTC
AGTCCTCAGTCATTTGGAGAATCGGCCAATGAAAATGCAT
TAAAACCTCCTCAAACAATGACAACCATCACTGGCTTGGA
GCCATATACCAAGTATGAGTTTAGAGTCTTAGCCGTGAAT
ATGGCTGGAAGTGTGTCTTCTGCCTGGGTCTCAGAAAGAA
CAGGAGAATCAGGTAAATATCAATGCTTTAAGTTCTACTT
TTAAAACCTCTGAATGCAAGTGCTTCCTCAAATTAAAGTC
AAAGTACTGCTAAAGTACATTTTGAAAAGCAAGAATTAGA
AACTTCAATAGACCAAGGAAAATTTTCGTATATATGGGTT
TGTTACATAAACAACTCAAGGTCATAAAGTACTTGCAGTA
AGTTTTAGGAGGCAAAAGTAAATGCTTTAGTTATTAATTC
ATGGGGCGAAAATGGCTTAACTATAGTTATAGCCTTTTGG
GAATGTTTGTCAAAAATAGCATTTGGTTTCCACTCCTGAA
GTGGATTGGACACATGTCTCATCTTGCTCCATATACAGCA
TAATTTATGTTCAGTGAAAGAGATAACAGTCAACCAATTC
CACAAATTTGTCTTGGTTTTTATTTATCTTTCCAAAATAA
ATAGTTCAGGTACTAGATTATATATAATGACAGAATCCTG
GACATCAAAATCTATAATTCACAAGTGTGCTTGTAAGCAG
TTGGCATGATGATAAGGAAGGAGGACAACATATCTAAATT
TTCTGGAATATCTTCATTAAGGCAAAAATTTTTAATCCTC
CACTTTATTTTTTATATTAAAAACACTTCAAATTTCATGA
GCCTTTAAGAAAAAAACACACTTTTGTTATGTGTTTAATC
TGTCGATATCAAAGAAACCCAAGTCCTGATCTAAACTTGA
CCTGTTAGGAGTATGGAGAATGAGGGTAGCTTTAGGTTGA
TGTCCAAGGGAATCATTTCATGAATAAAATACACATTGTG
CTTGAGCATCTCTTAATGATGACCAGCCATCTTGGACAAA
TAATAGAGCCATGATAGCACAAGTGATGAGGCATGGCATT
CTGGAAGGGGATAATCAAGGTCAGAAATGAAAAGTAATGG
GTAAAACTGCAATACTGGGCCCTTGTAATCTTATGGGTCA
CTAACTAATGAAAGTGCAATGAGTTCCTTTGATAATACAC
CTTTGGTTAGCACATTTAAAATCCTTGTAAAGAGCTCAAG
AGTGGCAGAGGGGAAATGCATGTGTATGTAACCTGAACAT
TTCAATAAAAAGTTAACAAAAACTTTGAGATATTCATTGG
GGTTTTTTAGGATGCTTTAGGTTTACCTCTTTCTGAAGAA
TAATATTCAGCCAGCTGAATTGGATTGGCTCAATGACATA
TTTCCCTACATGGGAAATCCGTTACATCACCATGCATTTT
TCTGAACTTTTTGAACTGAGATATTCTATTTTTGTGACTT
ATTTTAGATACTCATAAGACTTACAATTTTCTATCTAACT
ATCCATTAGTTATCTTTATGAACACAAGCAAATTCCTATG
AGATTTTTATTTTGTAAATAGAAAGTAGCTGGTAATATGA
AGATGGAGAATATACTTTCAGGTAACATTTAAAAAAGTGA
ATACCTTTGACATATACCAGCATATTCTTGGGCTTTTTCA
AAGCAGAATATTTTAAAAGGTACAAGGTATTTCAGAAACC
GAAATGAATGTGTGAATTCAGTTTGAAAATATATAGGGAC
GGCCTTCACTGTTTTGATGTTGTTGTTATTGTTCTCATTG
ATAGCACCTGTATTCATGATCCCTCCTTCAGTCGTTCCAC
TCTCTTCATACTCTCTCAATATCTCCTGGGAGAAGCCAGC
AGATAATGTTACAAGAGGAAAAGTTGTGGAGTATGACATC
AATATGATTTCTGAACAATCACTTCAGCAGTCTATTCCTG
TGGTGTTTTCACAGGTATTGTTATTTTTAACTAGTGTCCT
TTCAGAATTGGCTTAGGACTTCATTTGGAGATTTTTTGAG
TTTGCAGAATTCTATGACAGAAGTCTCCCTCTATATTGGT
TAAATGGGGCATTTTTTTAAGCATAATATTATGTGTAGAA
GCCTCCCTCTTTGTATGTCACTTGTTTTTTTCTGGTATAA
CCATATATTGAAACTAAGTTGGTAGAATTTATTTCACAAG
ACTTGCTTTTTCCATTTATCACGTATCTTTAAATATTTTA
CAGGAAGTTGACTTTCACTAACTGTGTACTATCATGTTAT
TTGGACATACAATGATTATTTAACCAGTCCACAGTCAGTT
GATATTGTATTGTATTAATTCTTTTGGAAATATAAATAAC
ATTTATAAAAACTTCTTACATGTACATTTCTTACACATTT
CTACTTCCTTCAAAAAATCCGAAGAATTAAATTTATCACA
GCTTATATCAAAATGAATTGCGAATATGTTCAAGGTTTTG
AATATAGAGTAACATATTGCCTTCTAGTAATTCATCTTCC
AGCTAGCAGTAGTAAGAATAATTATCATAGCTAAAAGTTA
CTGAGGCTTTACTGTGTACATGGACCAATTCATTTAATAC
ACATAGCACTCCTAGAGGATGAGAGGCTCTTGTTCTCTCC
AGTTGTGGCTGATATACTTCTCTGCCCATTTTACCAGCAT
CCAGAAGCTGGTGGAAGGATGTCAACTGAACAAGTTATTC
TGTGTACTTGGTTGCTCAGTGCCTCTTCTGAGAGAGATGC
TCTTCGCTGGGCATTAGCATAAGATAAAAAGATCTTTATA
CTTTATGCCTACTCCCATAGATCTAGCCACATTTTTCTTT
CCCAGAATTCCTAGTTCCTGATCCTTCCATCTTTCTTTTT
GCATTCCCTTGGCCAATATTTCCAAGCCACTGCCATATTG
TCCAGGTATATTTTACCTTGAGACACGTCTCTTTCCACAC
AACATGTGTGAGCAAGTGAACTGCCTGAAGTTCTGCCCAT
TAAGAGGATTTCTTTTCTCTGCTGTTTCACAGGGCCATTT
CTGATGAGAGTTGTAGAGTAACAGCTACCATTTTTGACTT
GCAGCCACATACCAAGACGTTCTATCTGTAAACTAAACTC
TGCTTTTTTTCCCCGCCATTCTTTTATCTCTTAAGGGAAC
TCCCATGGGTCATAGGTATGAGCTGAGGTTGAGCCACCAG
TATAAGAATGGTAGATGTCATGGGGGCCTGAACCACCTGC
TTGTACAATGTATTACAGCTTTTGGCTCTCTTATACCCAA
TCTCAGACATCCACTTCCATTTTATGATGCATTTCTATTG
CGCCCTTCTAACCTCAAGACTTGACTGAGACAATTCCCAG
ATTACAAAAAAGTAGCTCTAGCTGCATGGCTATTTGGTGT
TCCATGACAAGTTGTTCTGTTTTTACTGAGGCCTGAAAGC
ATGCTAGGGCCATTTAGCAAATGGTATATAGTTTCCATTA
CATGTTATGTCTTTGTTCCAAGCTCTTGGGGTCTATCTGC
CTTGTGATTTTCTTTCTGTATGTGCCTTGAAACATCTTTT
CCCACCATGCTTACTTCTAGTGCTGTAAAATTTACTCCAC
ATTATGTCCCAAGTGGCTGATCTGCCTGTACCACAGGTTG
GACCTGGTGCAGAGCCCTTTCCTACTCTGGGATGCACTCA
AAACTGGCAGCATTTCATATTATTCAGTAAATTTTTCTGA
ACAGTATTCTCAAATGTGGAATATGCTCCCTTCAGAACGT
GAAGAGGTCAACTAGACATTCTGTTTCCCTCTTAGTGGTG
GTGGATGCAAGGTGCAATTTGTCCTGTATTTTGGAGGGGA
TATCCTAGCATGTCTCAGGCCACATGAACTCCTAAAAACT
TCATTGATATGGCAGATGCCTTAATCTTCATAAGATTGCT
CTCCCACCTTCTAGAACACAGATGTCTTGCCTCTGCATAC
CTACCATTTCCTGCTTATCTGATTCATTTAATACGATGCT
ACTGACATAGAGAAAGAATACTGTCAAGGTGGCTTTTATA
GTTTGTCTTAAATTGGTGATTAATCACCCTCAGGATTCCT
TTCCCTTTCTTCAGTGCATTGATAGCAACCAACAAGATCC
ATGCATAGTCCTTATAATTTCTAGTTTCCCCAGAGTAGTC
CTTATCATTACTGATTCCACCAAACCAGTGAATTACCTTC
TACTGGTAACTCATCGCAGTTCACCACTAATGGAAGGTTC
AGCATTGAACCACTAGGGCATGCTGTGGACTATCAGTACT
CTACCTGCTGTCTGTGAGGAGATCACTGTACACCAGCGGG
TGGATGATGGAGGCCCAAACTATCGTTTCAGAGTCTCATT
CCTAGGGCCACTCCTGTTATGACTGTCTTAGGGCAAATTC
CCCCAGAAATAGACGCTTGGCAGAAGACTAAGTACAGGAG
GGTTATTGGGGGAGCACTTTCAGAAACAACAAATGTGAAG
TGATAAAGTATGTAGGATTGAGCAGCAAAGAAGCTGAACT
GTGATACAATAGTGGAAGCAGCCTCAGCGGATTCTGTGGG
TAGTTCTGGAGCTGAAATGACCCTCTTAGCTTGTCTCAAA
TTAAGTTAGGAGGTCAGATCTTTGTACCCTAGAGTATTTG
TGTCCTCGGGCTGGTGTAACAAATTAACATAAACTGAGTG
TCTTAAAACAACGGAAATTTAGGTGTTAGTACGACCGAGT
TCCCCACAGGCTCTAGGAGACATTTCTTCTCTTCCACTTA
CCCGTGGCTCCTGGTATTCCTTGGCTTGTGGCAACATAAC
TAATATCTGCTGCCTCTGTCTTCACAAGTCCTACTCTGTG
TCTCTATCTCCTCTGGGTCTATGTGTCCCTCTCATTTCTC
CCATAAAGATACCAGTCATTGGATTTTAAACCAACCTGAA
ATCCAGGATGACAACTAATTAATTACATCTGCAAGTATCT
CATTTTCCAAATAAAGTTTCATTCTGAATTTTTGGGAGAC
ATTATACAATCTACTACTAATAGGTTTTCCATTTTTTTTC
TAAGCCTTTTTAGTGGACAGAATGCATGTATAACACACAA
TTTTATTTTGTATACTGGACGAAAAAGAAGAGCCGATAAA
TAATTTACGATTACTTATTTTTCATTAATCTATGTGTTGA
CTCATTTGCAACTATCTCATGATGAAACACAACTGGTATA
ATATATATCTTTTAACTTAAACAGGTTAGTCTACCAATCT
GGTATACCATGGGATTTAAGGTAAATTTGGTTATAACTTC
CATGTGGTCTTTGCCATGTTTTATCTCATTTATACTTGAT
GTTTTATTTTGTTGTTTTTACTATTCTTTGGCTTTATAAA
CTATTCTTTCTTTGTAAAATACAGTTTTGATTTATCTATT
ACTCATAGCATAATAGTTATTCTAAGAAAAAATAAGGGGA
GAAATATTATTTATAAAAATTACAGCCTTAGAAGTCAACC
TGTTTGTTCATATTCCCCCTCTCCCAATTATTAGCCATAT
CACACATCTCTGTGCTTCTGGTTTTATTCATCGGTGAAAT
GGGAAAACCATTTTCTGCTCACCTACCTGCTTAAAGAGCC
TGATAAATATTGACACATTATTATTAGTGATTATTATTAA
TGGTATGGAACTACATTATACTTTATAAACTAGCTATCAT
TTAAAGGGGCAGGAAAATAAATATTTTTTATTGTTGTTGT
TGTTATTTAAAAGGCTGTTCCTTATGGCTGAACTGGAATA
AGGACATAGATATATCACCTTATTCTCTTTGTTGTTTTCA
CTTTTTTGAGACAGAGTCTCACTCTGTGACCCAGGCTGGA
GTGCAGTGGCACAATCTCGGTTCACTGCAACCTTCTCCTC
CTGGGTTCAAGCGATTCTTGTGCTTCAACCTTCCAAGTAG
CTGGTAATACAGGTGCACGCCACTATACCTAATTTTTTTT
TTTTTTTTGTATTTTTAGTAGCGACAGGGTTTTGCCATCT
TTGCCAGGTTGGTCTCGAATCCCTAGCCTCAAGTGATCCA
CCCACCTCGGCCTCCCAAAATACTGGGATTACAGGCATGA
ACCACTGCACTGGGCCCACCTTATTCTCTTTTGAACTCTC
TCTCCAGTGCATATTCTCTATTCAAGGAAATGAAATCAAA
AGTAGCAGAACAAAGTCCAATTTTTTACCTTCTCAATGAT
TAAGTTTGTGTCTGAACTGACCTGAGTATATCTTGTTAAA
ATCTTTGTAAATAAATAGCCAAAATTCCCAGGGAAAATCT
ACTATAAAAATAACTAGTACAAAACCTTTGCCTAAGAATG
AGGCAGGGGGAATACATAAAAGTGATGATGATGTAGGATT
CACTGTGGGAGTTCAAGCTGCTGTGGTGTTTTTCCTACCC
CTTTGAAGACTTATTTCATGAAAAACTTTCAATTAGATAA
ATCTTATAAGACTTATAAATTGACTGTATGTACATGACAA
AGAAAGTCTATCCAAGTGATAATTTTATGCTGTAAGTTCT
GGGGCAAACAATGTATTTTAAAAATAATGTAATTTATAAT
AATCATCTGTAGAGAAGTAAAAGCCCATCAAAATAAATAT
TAGTGTAGATTTCTTCTTACTTATTTTATGTCATTGCAGG
TTCTTGCTACAAAGAATGTTTTGTTTAAAAATAATTGTAC
TTCCTAAATTAAATAAGAAGTAGCTTAATGTGTTTTATCC
TAAAAACAATTCCATTTTCTAAAAATTTACATTGAATTCT
ACCAGGATTATTCTAAAAGGGATGAACATTATAGTAATAT
TCATACATTTAATTCAGTTCAAGGCTTATTTTACTTAGAA
AATTTTAAATCACATTTCACAGAAAAGTTTGTATCTTCAT
TATATTAATAATCATTTTAGAATTAGAAAAAGAAATAATT
ACTTGGTATTTGATGTTTTTCTGATTTCAAAATGTAATTG
CAAGGAAATGGCTTAAAAGTTTTAAGTTTAAATTATCCTA
GAGTTTTAGAATCTTTAAAACCATGTTTATTTCTGAACGT
TATTGAAACACTGTATTCCACATTCCAATCTCGCAGCTTT
TTAGAACTGAAATTTTAAAGTCAACACCTAGGCAAATATT
CCAAATGAATTTGATTTTACCACTAAAGAGAAGTTCTCTA
GAAAACTACTCCAAATGTTACTGAACTTTACATTTGTCTG
TATTTATATTTGTGGAAGATTATTTTACATGACTATGTAT
CAGTAGTCCTAAGAAAATTAGTTCTGTACTCATAGTTAGT
GTCATACTCTGTTTTAATGACTTTTATTTTCTGAACATAA
TTTCTAGGGGCCTTTGTACGTACAACCTAAACAAATTTAC
ATGGTTGCTTTTGATCACTTTAAATTATACTGACAGAACC
AACTCTGAGTGTTGTTTAATAATTTATTTATGGACTGTGA
GTTTCCTGTCAGTCTTCTTTGCTCAAATCTGCTATTTTCA
TTTGAAATTATATGATAAAGATAGTATTTCAAGTAATGTA
ACTGTTTGATCGAATCTGTATATGATTTGTTTTTCTAAGA
CCACCAGAGTGGGCACAAAAGAACCAGCGAGTAGGCAAGG
CTAAAAGCAAAACTACAGATTTATTCTTTGGTCATCTAGC
TTCAGGGACCCGCGCTGGGTGGGGGGCGGAGTTTCTAATA
CAGTCGGGACAAGAGTGGGGGCTGAGAAAGCCCGCCCGCC
GCGCATCTGCCGGGAGCGACTTTTCTAGGAGTGGAAGGGC
AATAGGTGGGGCACGGGCGTGTTGGGGAGAGGGAGGAGCT
CTCCCCAGGTGCCACCAGGTAAATCTTGGTCTCTTCGGAT
TGACATCACCTGGCGCATGCCTGATTAATCTGCACCTTCC
CGGGCGTCAGCTGCCTTTTGGCACACGTGGGAAAAGCCGG
TGATGAAGAACCCGGAAATGCGCCATCTTGCCTCCGTTCG
TCCAAACAGTCCAACCTTTTATTGATAATAGTGATAAAGG
GGCGTTGTGGTCTGTCTGGCTACTTCCTGCTGTTAAGGGG
CGTCGTCAAGGTCGGGGCCTATGGTTGGTATTTGGACGCA
CAGATGAAAAATAAAATAAGGCATAGTATTAGTATAGAAA
TGAGGAATGGAAGCATTTGTTGGAATATGGGGCAAAACCC
AGAAGGATAGTCCTGGCAAGGCTGAGGAGTATGAGATAGT
TAAGAAAATTTAGTAAGTTTGAGGCAAGTGGGGGAAAGCC
AAACTGATTTCCACTGATTGCTTTCGGTAGGGGCCCTTTT
TAGCTGGGAATGAGGAACGAGTGCGCAAACTAGTTGTTGG
CCAGGCAGCAATTAAGGAGTGGAGTTTTTCCTGGAGTGGA
TGGCTTTCCGCTTATTCCTACTACAGAGATATTGGATGGA
AGGCTAGGTCCAGAGAAGGACGGCAAAACAGAATAGGTAG
CCTCACTGTCGATTAAAAAAATTGTCTTACCCGCTACCAG
GAGAGTTACCCGCAGCTCGGCGAGGGTGATGGGGTCCCCG
AGTCTCGCACCTTCAGTTGTCGTCGTCCAGATGTAGGAGC
TGGAAGGAGCTCCCAGGATCCTGGGAAAGGGGTCACGTGG
AGACGCAGCACCTGTTCTCAGGTTGGGGCAATCAGACTTC
CAGTGTCCTCCCTGCTGGCAAGCAGGGCAGGGGGTTGCTG
GTGGACGAGGGTTAGGACATTCACTGGCCCAATGTCCTGA
TGCCTTGCACTTATAGCAAGGCTGCGTTGGGGCTCGGGGA
CCTTGCGGACACCTGTTGGCATAGTGTCCTGCCTTGCCGC
ACTTATAGCAGGCTCCTTTCGTAGCCTTGGAGTCTGCGGA
GTGTGTGCTCTCTGGTCTGGGGTTACGACTGGGCTGTAAA
GCCGCTGCTAGGAGCTGTGCCTCAGCCGTCTCCTCTCTGG
AGTTATAGACCTTAAAGGCTAATTTAACTAGGTCTTGTAT
TGGTGTCTGAGGACCATCCTCTACCTTTTGAAGTTTTTTA
CGAATGTCAGGAGCTGATTGAGAAATGAAATAAGACACCA
AAATGGTGGCCCCTGTGGGGAGGCCGGATCTAACCAGGTA
TACTGGGTTAGAACCTCAGTCAGTTTAGGGTAGAGGTTAG
GATAACCTGGAGGTCATGCCAAGTTAAGTCATAGGCCTGA
CAAAGGTATCTAAATTCCTTTATGTATATGGTAGGATTAG
CTGAGAAATCACCTAAACGCTTCTCAATTTTGGAAAGATC
GCCAATGAAAAGGGACATGTACTCTGACTACCCCTCCGCC
CCAGCCACCTCTCACAAAGGTGCTAACACTGTAGGAGGGT
GTGGGCAGAGATAGGAGACTCAAGACAGCCAGTTGGGGGC
CTTGAAGGAGGCACGGGACCGAGTGGATTACTAGTAGATA
AGGAGGAGGAAGGAGGAGTCTGGGCAGGAAGGGAGGGGTG
GAGAGAGGAGGAGGAGAAGGAGGAGTATAGGGACAAGAGC
CTAAGGCCTAAAAGCCTTGTATGTAATTAATTTCGACCAC
TTGCCTAGCCGCTGGCAGAAATTGCTGAGGTCAATCACCC
ACAGTGAAAGGAAAATTAACCGCTTCCTCCTAAGGTCTTG
TTCCAGCTGTAAGGTTTTTAAATTGGCTAGGAGGCACCCT
AAGGGGGTGCTCTTTGGAAATTTGGACTGGGGGGATTTCC
CATTTGTTTCCTCTTTACTTACACAATGGACACAATGGAA
ATGGAAGTGGATCTCTGCCTGGCTTCAAAGCGTCCTTTGG
AACCAGCAGAGACAGACTGGAGGCTCATGGAGCCAAAGTG
GAGATTACCTTCAGGCGGACGTCTCCATCCTGAACGGGTC
TCCCGAGCCACTTGGTGGCTCAAAATGGACCTCGGACCTG
CGCAGGATTTTGGCCGAGGGAGGTAAAGAGGAGACAAGGG
CACTTACCCCAGAGAGGCGGTGAGAGAGAGGGAAGCGGGT
CTCAGATCCTGGTCCGCTCGCCGCATGGAATGAGGAGAAG
GAGGCTCCCCGGACCCTGGGGGCCCTGAGGAGGGATCTCC
TCCTGGGTTCGGCACCAACTGATTTGTTTTTCTAAGACCA
CCAGAGTGGGCACAAAAGAACCAGCGAGTAGGCAAGGCTA
AAAGCAAAACTACAGATTTATTCTTTGGTCATCTAGCTTC
AGGGACCTGCGCTGGGTGGGGGGCGGAGTTTCTAATACAG
TCCGGACAAGAGTGAGGGCTGAGAAAGCCCACCAGCGCAT
CTGCCCGGAGTGACTTTTCTAGGAGTGGAGGGCAATAGGC
GGGCATGGGCGTGTTGGGGAGAGGGAGGAGCTCTCCCAGG
TGCCACCAGGTAAATCTTGGTCTCTTGGATTGACATCACC
TGGCGCATGCCTGATTAATCTGCACCTTCCGGCGTCAGCT
GCCTTTTGGCGCACATGGGAAAAGCCGGTGATGAAGAACC
CGGAAATGCGCCATCTTGCCTCTGTTCGTCCAAACAGTAT
ACACTTGTTTATATAAGAAAAATGATTGAGAATTGACCTA
ATGTGGATGCTCAGTAATATGTCTAATGTTTATTTTTCCC
CTTTTTCTTCTGTGACTTTTTTCATAAAGAAAATGATAGT
ATTAATTTAACATAACAACACTTCTTTCTGTCCTAGCACC
ACCAAATAGCCTGGGTATTACTGCTCTGGGTTACTTTTGG
CCAAGCCCCATGGCTTTGTTTGGACTTTATCATGATAACA
ATGACAATGTCACCATCTTTATCTCTACCATTGGTGACAA
TAACCATACCACCACGCTGCTTTATGAGGCAATAACTTGG
TTTTCTCATTTATCCACTCAGGAACTGGATTATTACCTCA
TAAAACAGTGTGATTGTACAATTATCAATTAAATCCTGGC
TTGTGGAGACTCTTCAAAAAAAAAATCACCTAAACGCTTC
TCAATTTTGGAAAGATCGGCCAATGAAAAGGGACATGTAC
TCTGACTACCCCTCCGCCCCAGCCACCTCTCACAAAGGTG
CTAACACTGTAGGAGGGTGTGGGCAGAGATAGGAGACTCA
AGACAGCCAGTTGGGGGCCTTGAAGGAGGCACGGGACCGA
GTGGATTACTAGTAGATAAGGAGGAGGAAGGAGGAGTCTG
GGCAGGAAGGGAGGGGGTGGAGAGAGGGAGGAGGAGAAGG
AGGAGTATAGGGACAAGAGCCTAAGGCCCAAAAGCCTTGT
ATGTAATTAATTTCGGACCACTTGCCTAGCCGCTGGCAGA
AATTGCTGAGGTCAATCACGCCACAGTGAAAAGGAAAATT
AACTGCTTCCTCCTAAGGTCTTGTTCCAGCTGTAAGGTTT
TTAAATTGGCTAGGAGGCACCCTAAGGGGGTGCTCTTTGG
AAATTTGGACTGGGGGTTTCCCATTTGTTTCCTCTTTACT
TACACAATGGACACAATGGAAATGGAAGTGGATCTCTGCC
TGGCTTCAAAGCGTCCTTTGGAACCAGCAGAGACAGACTG
GAGGCTCATGGAGCCAAAGTGGAGATTACCTTCAGGCGGA
CGTCTCCATCCTGAACGGGTCTCCCGAGCCACTTGGTGGC
TCAAAATGGACCTCGGACCTGCAGGATTTTGGCCGAGGGA
GGTAAAGAGGAGACAAGGGCACTTACCCCAGAGAGGCCGT
GAGAGTGAGGGAAGCGGGTCTCAGGTCCTGGTCCGTCTGC
GGTGTGGGAGCAGGAGGAGGTTCCTCAACCCTAGAGGCCT
GAGGAGGGATCTCCTCCTGGGTTCGGCACCAACTGATTTG
TTTTTCTAAGACCACCAGAGTGGGCACAAAAGAACCAGCG
AGTAGGCAAGGCTAAAAGCAAAACTACAGATTTATTCTTT
GGTCATCTAGCTTCAGGGACCTGCGCTGGGTGGGGGGCGG
AGTTTCTAATACAGTCCGGACAAGAGTGAGGGCTGAGAAA
GCCCACCCGCGGCGCATCTGCCCGGAGTGACTTTTCTAGG
AGTGGAAGGGCAATAGGCGGGGCATGGGCGTGTTGGGGAG
AGGGAGGAGCTCTCCCCAGGTGCCACCAGGTAAATCTTGG
TCTCTTCGGATTGACATCACCTGGCGCATGCCTGATTAAT
CTGCACCTTCCCGGGCGTCAGCTGCCTTTTGGCGCACATG
GGAAAAGCCGGTGATGAAGAACCCGGAAATGCGCCATCTT
GCCTCTGTTCGTCCAAACAGTATACACTTGTTTATATAAG
AAAAATGATTGAGAATTGACCTAATGTGGATGCTCAGTAA
TATGTCTAATGTTTATTTTTCCCCCTTTTTCTTCTGTGAC
TTTTTTTTCATAAAGAAAATGATAGTATTAATTTAACATA
ACAACACTTCTTTCTGTCCTAGCACCACCAAATAGCCTGG
GTATTACTGCTCTGGGTTACTTTTGGCCAAGCCCCATGGC
TTTGTTTGGACTTTATCATGATAACAATGACAATGTCACC
ATCTTTATCTCTACCATTGGTGACAATAACCATACCACCA
CGCTGCTTTATGAGGCAATAACTTGGTTTTCTCATTTATC
CACTCAGGAACTGGATTATTACCTCATAAAACAGTGTGAT
TGTACAATTATCAATTAAATCCTGGCTTGTGGAGACTCTT
CAAAAAAAAAAAAAAAATCCTTTTCCTAATGGTGGTTGGC
AATAATTCCCTCTGTCTGAATTCATGGAACTTTGACTGCC
AAGATTATATTTTCACACTGATTACCTATTATCTTTCTTT
TTTTTTTTTTTTTTTTGCCTTGAAGCTGCTGCACACTGCT
AAATCCCAAGAACTATCTTACACTGTAGAAGGACTGAAAC
CGTACAGGATATATGAGTTTACTATTACTCTCTGCAATTC
AGTTGGTTGTGTGACCAGTGCTTCAGGAGCAGGACAGACT
TTAGCAGCAGGTAAGCAAGTTTCAATGAGTATGAAAAATT
TGTTGCCTATCAAGAAAAAAGAAAACCTGTAATGTTCAAC
ACCTTCTCTACTTGAGACTTTATATTTGTCTTTTCTGCTG
TCTTCTCCTCCCTCACTAACCCTGATTGCTTCTTACCTTG
ACAGTTTTAAACAACAACAACAACAACAAAAACTTAACTT
CAAGAGGTACCTAGGAGTTATGAGTTACAGCTGTGTCATA
ATAAGAAATACAATTAGTTTTAGAGTGACTCCACTCTACA
AGTAGAAATATATAGAATATACAACTAGAAATATATAGAA
CTAGAAATATATAGAAGTATAATTAATTGTAGAGTGACTC
CAGGGCTAAGCTACCAACCTGTGTCCTAGCAGTGTCCTGA
CAATCATGGGAAACATTCAGGAAGCTTCTTATGAGGACTT
TAGGATACCTCTTCCCTCAGTCCAGACATTTTTTTGTAGG
CTTGGGTCTACTCACTCCTGATCCCTGGGAACTAGAAATT
ACTGTGTGCCCTGGTGTTATATTTGGCTTTCATGAAATAG
GTAAATGTTTATCTATTATTTTATTAATAAGAAGCTCTTA
AGTTAATAAAATTTAAATAAAAGAATTGTTATTAAGTATA
ATCTTAGTAGAAAAGATTTGTATAATTTGTGCTTTCTTCC
TTCAGGACTAATTGGATTCATACAAACCTGATTATGTGTA
TTAGTAAGACCTATAAAACCCAATTATTTAGCATTAATAT
ACTTCCAAATCAGTGTTTTTCTGATTCTAGAGAAAAGCTT
AGTTTCCTGGTTATCTTTAAAGAAATGTCCATGTGTAAGG
AAGTTAAGACATTCTAGATGAATTACAGATATTACAAAAA
CACATGTTTACCTTTAAAAACATTTCCTAGACCTCCTCCC
CAAATCTCTTCATCGTATTATTAATAGGTCCAATTATGTA
GGATTTTTTTTTTCTGGTTCTGGAAAAAATTGCTTAGCTC
AAATGATCTCATCCAAGTAATTTATTTTTTTTTTCAAAAT
TTTCATCAATGCAAACGGCTCTGAAATTCTAAGAAATTAT
GGTTTACTAAATTTATAACTGAACTCTTTATATTTTTATA
TATTTTATATATGTGCATTTCAGATGTATGCACACATTTA
TGGAGTACCTAGCTTGTACAAAACATTCTTCTCCTATAAA
ACTGCCTGTTTTTGTATACTGCATTATTAAAGGTTTGCTG
AATGTTGAATATGGACAACAGAGGAGGACTCTATCTCCTT
TAAGAAAAATGATACAATTTCAGACTAGAAGACAAAAATT
AAAATAATTATCACTCTTGCAAGTTGGAGAAAGTATAAAT
GGAGACAACACAGGCTGAAGACTGGGTGTGTTATAGTAAG
GGACATAGGAATCCCAAGCACGTGGTCGTGCAAAACTGGA
ATCACGTCCTCTCAGGGTTGTAAAACTTGTAAAAATAATC
TAGGGTTACTATATAGCTAGTATCAATATATTCTTTGTAA
TATCCCCCTCAAGTGTTTGTCTAACCCATGTTTGATACCT
TCAGTGTTACAGAAACTACTACATCTCAGACAAAGCTATA
CCATCTTTAGACACCTCTTTTAAAATGTGATTTCTTAGAT
TGATCGCAAATATCTCCTAGTAACTTCTACTCGACATTCT
TATTCTACTTCTTTGGGGGCTGTTGTTAATCTATCATCCT
TCCAATAAGATTTTCGTTAACAATATATCCACCCAAATCT
TTTCTCCTTTAGGCTGCATATCATGGTAGCTCCCACCTGA
ACCTTATATGCAATAGTGTCTAGAGCTGTTATTAGTATAA
TTCTTGTAGATGAGATCTAGTCTGCCTTTTCATAGGTATA
AGCAAACTAAAGAACCTGAAGAGGGACATGCTGTCCCTAG
AAACTAGCTGGATCCTGGAGATGGGAATAGAAAAACAGGA
AACATGTCTACAGAATAGAATCTCCCTGCCCTATGCATTA
GTGATAACATCTGTGCTAACAGTATCCTCATTGGCTGCAG
TGGCAAGTTCCTGTTGCATAAAAGATGATGTACCTGGGTG
CTCTGTGCAGCTCTCATTTTAGTTACTGGAGAGGCGATTA
AAACCACTCTTGTCCATTGGTAGGAATGTGAAGTAAAACT
AACTAGTCAGAGCCCTCCAAATCCTCCGTCTACTTTTTTT
ATCCTTGAAAAATAGAAGTGGAAACTTATATTCCCTAAAA
GTCATGTGATGTGAAAGTTAGTTGACTTACAAAAATAAGA
GTTTATTCATATGTGTAAGGTGAAAAAAGTGGTTAGCCAC
AATGCCAGGGTTTCAATCTGGGCTCTGCCATTGACTAGCT
GTGTGACCTTATATAAATTATCTCACCTCTGTGCCTTAGT
TTCCCAATTTATAAATAAGCATAACTTATTTTGTAGGGTT
CTGATGAGGATTAGAAGTAGTTAATACATGTAAAATATTT
AAAGCAGTACCCATCACAGTTCATTCTCAATAAAAATTTA
TTGTCATGATTTTTATCATAATATTATATAACAATTTTAT
TAGTCACAGTATAAATGTTATGGAATTTCTAATGTTATCA
AAATCAACGAGAGTTTATTTTACAACTTTGATTTTCTAAT
ATTCTTATAAAATATAAAATGGAGAGTTCTAAGACTAAGG
ACTGTATTGTGAAAATAAAGCTTAGAAAGGCTTAAAATCT
GAAAGCATTATTTATTATTTCTGTAAGAAGTATGTCATTC
AGAATTATTAGAGGCACATTTCAAAACTTTGTTCAAAAAC
AGCAAATTTCACATTTGTTGGTTGCAATATAGAGTGAATA
ATGTGCCATAAATATATTATTACTACATTTTATTGTGAAT
GCTCAATTCAGAACCATCTCTTGAGGGCTTACTATTTAAA
GCACTGTGGAGGATTCTAAGATAATTATACCCAGCATTTA
GGTTAAGGTGTTGAGATCCAACAGGTAGGATTAACACCAT
GATGACATGTGCTAAGGGCTGTGAGAAAGTTGAAAAAAAT
TATATGGGAAGGTAGAAAATAAGATAAATGATTTTGATTT
GAGAGACTGAGTAGATACCTCATTAAAAGCTATTTCAGAT
AAACTATAAAAGAATGGTAAAGACCTCAAGCCTGTAATCC
CAGCACTTTGGGAGGCCGAGACGGGTGGATCACGAGGCCA
GGAGATCGAGACCATCCTGGCTAACACGGTGAAACCCTGT
CTCTACTAAAAATAGAAAAAAACTAGCCGGGCGAGGTGGC
GGGCGGCTATAGTCCCAGCTACTCCGGAGGCTGAGGCAGG
AGAATGGCGGAAACCCGGGAGACAGAGCTTGCAGTGAGCT
AAGATCCGGCCACTGCACTCCAGCCCGGGCGACAGAGCAA
GACTCCGTCTCAAAAAAAAAAAAAAAAAAAAAAAAGAATG
GTAAAGACTTTCACAGGTATTTACTGAGCACATACCATGT
ACTAGTTTCTGTTTTAAGAGCTGGCACTGTTCCAGGTACC
AATGTAATGAAAGCAGATATTTATGAAGACTTTCCTGGCA
GTAGAGTACACAATAGATTAGAAGAGAGGGTGTAATAGAG
CCTGGTAGACTTTTTTTAAAGAGGCAGTAAGGGAGTAAAT
CAGATGAGTAGAAGTGAAGATTAAAAGAAGGGAACAGAGT
GACTTCAAGGAAGAAAGACCTGAAAGTTAAGCAGTGGGAA
GAATGGACAATGATAGCAAATATTGTAGCCCATGGTGGTG
CCATTAAATAAAAGGGGAAAGATGGACAAAGAACATATGA
GAGAAATAAACTCATGAGTTTATTTGATCATTCGATAGAA
ACACATCCATGACAATTATAACCAACCAGCAGCAGAAATT
GCAAATCTGGGGCTTAAAAATGGTGCAGATTTTGTAATCA
TCTGCATATAGATGGCAGCTAATGCTATAGGTTATAATCA
ATTAGTGAAAGCAGAGAAAAAGCAAAATAGAAGTCCAAGG
AAAACACCTTAGTGAATATTCTATTCCGAAAGAAAGGAGA
AAGGAAGAGTGAAGTGAACAGAGGTATGGTCAGAATTAGG
AAAAGAGCTAAGAGGAAGAAGCAGTATTAGAAAAGTCAAG
GGAAGAGAGAATTCTAGAAGGAGAATGTTGTCTGTAGTGT
CATATGGTATAGGGAAAGCAGGAGAAATGTGACCTAAAAT
GGAGGCAAGGTCACTGGTGACTCTCTGGGGTTTACCCTAA
GTAGCATGGTTGAAGCAGAAGCTGGAACGTGAAGGACTCA
GTGGAGGCAGGAGGAGATATAATGGTAAATTTCAAATGTG
TGATTTTTTTATTCTTAGCTAAAATTCTTCTTCTACTCAA
TTTTCATTCTTTAAAAAATTGAATTACCTTTTGTTTCCAT
ATAAAATCCTTTCTCTTCTAAAGAAAAATTTATTTTAGTG
TTTTTTTTTCTGGAAAAAAAATGTTTATTTTCTAATTCCT
TAATATATGTTGTTAGAACTATCTGATTCTTCACCTGCCC
AGCAGAAAAATAAAGTCTTTATATGACAAAAGTATGGAAA
AATAATTTTACTTACCATTGGGTTTATTATAAAATACACC
ATTTTTCGGGTTGCTCAGATCAGTGAAAATAAACTTACTT
GCTTTTGTTTGAATACCAGCCCAAAATTAAAAGTCCATCA
TCCTTTTTGCCTCCTTCCTTATTCAGTAGATGAATGTGCA
TTTCTAAATGTTTTCCTAAAATAAAACATCTGAATAGAAC
GTATAGACATTAAATCATAGAAATAAACTGTAGGCCTATA
ATAAGGCCGGTTGTTTTGAATGGTCAACAATTTTGTTATA
GGAGAGTAGTAAAAGTTGACTTGCAACTTTATGGTTCATT
CAGCTCTGTTTTTTCTACTATTAACATTGCAATTTGGAGA
GTATATATTATTCCAATGAATTCCAATGGATTTGTGGGAA
ATTTAACTCTTATGTCTAATAGCTCATATGAGCTCATTAT
CAGAGATCAAAGGAGACCAGTGACCATTCAAACATTTTGA
AAAAGAGCACCACAAATTAGAAGTAGTAATTAGCCTTTTA
GAAGCATTTGAATCATGAAAAGATATGTTGCCTCCTTAAA
TCTCAGTCTCAAAAATCAAAAAGATACTTATGAAGATTTA
TCTGGCTGTTTCATTAAAAAGCTTGAGAATTATAATTGGC
TCTCTCTTGTTTTAAACATTTTTTCAATTAAATATATGAT
TAGAATGGGTACATTTCATCCAGAGTACTGCATTGCTGCT
TCTTTAGTTTTGATACCTGCGACAAAGTCTGAGAACTGAT
TTGAGAGAGGTATTCTCTCAGGAGCAGCTGCATCTCTCTC
CATTGCAAAATCTTCAAGCAGTGTTATTGATGGCTTTGGA
GTTGCTTCTGGGTGTATGAAAGTAATGAGTTGATGAACTG
GGCCCTCTTAAAATCCTTGTTATACTTTTCTTCAAGATTA
TCCTTTTAATCTGGAAAAATTTGTGTATTTCTACCCATTG
CAAATTGAGTTTAGTTTAAACCCTTCTTATGAGAAATTAC
TTTAGGAGATCCATTCCTGAAGGGACAATGTGATATTTCC
CTTGCCTGTCATAAATTGACCTCCATACTACAAGCTTAGA
AGTGTCCATCTCGCATTAAGCAAGTAATTAGGGTGCATTA
AATTTTCTTTCTGAGTGCAAAGTAAAATGTATAGGCTGTT
TGCTGCTGGGTTGAAAACACACATTCTTTTGCATTCGGGT
ACATAAGTCTTTTCCTTGTGAATAGGAGCCAGAGTGATTA
AACAAGCACTCTTAATATGTTAATTTATAATTTTAATTAC
AACAATCTTGTATATATAGTCATTAGTGAATACTAATATA
AATATTTTTCTACCTTTTTATTCATAATGCATAAACCAAT
CACCCAGTTACTTCTCTGAGGTTGCCTGTTTTTATTTCAT
AATACAATCTTTGTTCTTAGTTATGAATGCATTTTGTTCA
TTCCTGTCTTCAATAATCCCTCATTAAGCTAGTCACTTTC
TGCTCCATGCTAAAAAGGAAAAATTATCATGCAAATGTGG
CATGCCATATTAAAAAGCACATTACCAAACACTTTTGTTG
CTGTCCTTCAATTAGTTTCCCTTCTTTGAATTTAATTCCA
TTTGTTGTTAAACTACTGACTTGATGTATGGACTCATGAA
TCTGAGGCCGCTGCCAAGAAAGTGGGGAAAAAAAATCAAA
GCCTCTTCGAAGAGCTGCAAAGGCGAGCTGAAATGAATTT
GCTTCACCTTTGACAAGAACACTTGAACAGCAATGGAATC
CTCTGATGATTCAACTTGGCTAATTATCCAATTATTTATT
TCAAGAATAAAGGCACCATTTTACAATTAAGGAAGTGTAA
AGTAGTCTGAGAAATTTGGTAATGACAGATGACTTAAGTA
ACTTCTAAGATAAACAGTATCTGTGCAAAACTTGTCCCAC
CAATTGTTTTCAGGCAGGAGTTCTTGTGTCTTAGCATCAG
TGAAATCCTGAGTACACTGAAGGATTTTTGTTTGTTTGTT
TTGCTCTTTCAACAGAAATTATTTCACACTTGTAACCAAC
GTGTCAAATTTCCATGGCTCTTAAGCAATGTTTAAGTTAT
ATTTCTCTTGATTAAAAGCTTTTGGTTCAAAGCAATACTT
TTTAATTGCCTAATGATATAAGTCAGTTCTTAGGAAAGAA
CCGCACATTTAGGAGTTCATTTGCAATATAACTGAAAAAT
TCATTGCATGGCAGTAAAACAATTTACTGTTAATTACAAG
GAGAAGAATTTGCTGTAGCATGCTCACAGATTGCCATGAA
TCATGAAGCACTCCTAGAGATTTATAACAGATGTGTAAGT
GGGATGAATTAGCAGGGTTTAATAACAGAGACACAAATCA
TGCAGACTTCAAGGAGCTTTAATTGATATACTAGAATGTG
ACGGGCATGAATCACTCAGCCATTCAACAGCACTGTAACA
TATGGTCAGCTCAATATGCCGCATCTTAAATCGGTTGGTG
AGTCGTAGGTTGTCCCATATGGTGGAAGCAATATATTTTT
CATGATTAAAAAAATGCATACATATTTTAAAGAAATATGA
TTGCAAAGCATGTTTGTTATTGAACAGTCACCTGAATGCC
AAACTGCTTTTTTTAAATGCTATTTTTTTTTTTTTTAACA
TGGCAGCTTCTCAAAATAAATAGGGGCTACTCCTTGTAGT
ACCAGATCGCTGGAGGCATTATGAGACCAAATCGGTGCTT
GCTGGCACACTGGATCCGCAGCAAGCCTATAGAAAAGCAC
AGCTGATGATTGCTGTGATTGGTGATTGTCAGGGAAATCC
TTCAGGCTGGGGCAAAACAAACAAATGAAAGGATGATGTC
ACTTTCAGAGAAGTTCAGGAATACCCAGCTCTGTAAATTG
AAGAAAATGAGTTGGATGAGAGATCCCTACTTAGTAGGGT
AAGAAAGTGGCTGTGATAAATAATACCATGACCCCTAATG
TTAACAATTGGATGTAACATTTTATACTAACTTCTTAATT
AAATGCTCGGTCCTTCAGGGGCATTTTAAAAGAAGCACTG
GCTGGTCATCACATAGATGGTAGCACCAATTCCAAGGCAT
TCTTGAAGAATTCTTTCAGTATCTGCAAACAGGTCCCCTG
GTTGGAGACTGGTAACTGGTAGCGTGCAAACATGTTTTTA
TTGGAACTGGGATCTGGCAGCTTTTGGAAAAGCTTTTGCT
GCATTAGTAAATCTGACAGACTTGAAAAAGGAATATTGCA
GCCTTAGAACTGTGGCTGCCAGAATTTAATGTCAACAATT
AAAATTTATTTTGATCCTTACCTAGTGTTTATTACTGTTT
GTATACGCAACAGACCTTACTAATACAGAGATGCACTATT
AGATGGAATTACCATCTGTTCAGAGTGAAATGCTGGCATC
TGTCTTAGACGCTAAAACTAAAATGATATTATTTCTAACA
AAACAAAATTAACTGCTTTTTACTCACCAACTTTAATTTG
TAATGTGTAGTTATATCCAAGGAAAAGGCTTGTTTGTGAA
CTATGTGATGACCTCTGTGGCCAGGTCTGTATTTAGATAT
GCGACTTCACCAGGGGCTCTACTGGCCTTTTTGGCATGTG
GAAATGGCATGTAGAAATTACATTTTCAATACACAATTTT
AGCTTTATAATGTGCTATGTATCGTACAAGTCATTAAAAC
AACACAATCAAACTATGTAAAAATCGACTGAATCAGAGAG
ACCCTAGTATGCAAAATATTTTGACAGATGTGCCCTAAAA
AACTGCAAGGAAAGAAATTAAATAGGCAAATTTCATCGGA
ACAAAGTTGCCATAGGTCCCACAGTGACACCTTTAGGAAA
ATACAAACTGTATCTTTCTTCTCTATTAGACTATTTTAAA
TTTTCTCTCACATTGACATATATAAAAATTTATATTCAGT
GTCCCCTCCTTTTAATTTAAAGTCTAAGTATCCTATTAAA
ATAGGTCTTTAGCTTTTGGAAGTTGGAGAATTTGGAGGAT
CAAGGACAATGGTAGTTTTCATACTGATGTTAGATCAGTG
ATGCTCCTTTCTGAGAAACCAGACTTCCATTCTATATATC
ACAAAATAATAAATTTTGTCACACTAGCATTTAATGCATG
TACACAGTGCATTAACTGTAACTGTAGTACATTTATTTGT
GCTGGAGGAGACTTGAAAATGATGAAAAAATCAATACTTT
GCTGTCAGAGAAGCAAGTGTTACGATGCATTTAAGTAGTT
AATTGCATAAGCCCCATAAAAGCTTCAAGTTTGGGTAGCA
AGGATGCCATAATTACAGTCCAAGCAACTACCTTTTATTA
ATGGTGGACTTTAGGGAACGGTGGTTGCTGTCATGATTGC
TGCTATATGTGCAGTTTCGAAATAATGGATCCTCTTCTCT
CTTCATGTGTAGGATGGTAGTTTTGTGCAAATTATTGTGA
TGGCCAGAACAATAACTGGTTAAGGTAGTGTTTGTTCACC
ATGTTCACTGAACTTCTCTAAAAGCAGGATTTGCTAGCTT
TTCTTTATGTCACAGAACACATAGACAAATCGTATTTGTA
TGCCATGCTAAGGTAAAGGAACAAGGTGACTGAGAGCTGA
AGGGGATAAACCAGAGGGGCTCCTGCTGACTTCCCAGGAG
CGAAGAGGACCAGGATGTCTGGCACCCATTCATGGCTAAT
TAACTTAGAAGTACTGCTTTAAATTATTCAATCAAAGAAT
TTTGAAACTGGAAGAGGTCCTAGGCATAATCAAGCCTGTC
CCTCTAACAACTGAAGTAACTGAAGAATAGAGAGGACCTA
ATAATTGATTAACCAATGTTCCAAAATGAGGGTCTTAAAG
AGCTGATCTAGAGCCTACATTTTCTCCTCTCCAGATCTTC
TAGTAACATGCACTCCTGAAGATGACTTGTCAACAAAGAA
GAAAGTGGCAAAATATATTTTATTCTTTCTTCCCTGGTCA
GATAATAGACAGTCAACAGGGTGGTGTTGAGTCATCCCTG
AGAGTTTCTGGTGAAAACTTTTCCTCTTTAGGACACTGAT
TGGTGAGCAGCTACAGTGGCAAAGCTGCAGCAGAGAAATC
ATGGCTCATGACCTGGACTTCTTGTTTGTGTCCTGGGCCC
AGTGCCCTTCTGCAAGTGTTTTGGCCTAGTAGGGTTTGGT
AAATTGCTTTTCCTGGCATAGTTTTGCATTTCTGTGAAAA
AGTCAAAATCATTTTCTATTGACAGGATGCTTATTAAGAC
TGTCTTATGTAGTCTGCTCCCCACCCACCCCTGAAACGCA
GAAAGACTGTTTATTCTTAAATTCTTGTCATCATCATAGA
AAGTTGATGATGTCTTAAGATGTTGACACAGCCATACAGT
CTTCATAGGCCAAAAATGAACAGATTCCTTGAAAACAAAT
GAACAGATTCCATTTTAAAGACCAGTACCTCAGAAAGAGC
TTTGTTCAGCTTTTAGTTCTTATCTTATGGTGCTCAAAAT
GCCACACTACATAAATTTTGCAATTCTAAATATATTCATT
GTTATAAAGTAATAAATGCTGCGTAAAGAAGAATGCATAT
TATAACATTTTATAAAAGAATATCTATACATCAAATAGAT
AGACAAGAAATCAGATTACTCCTATTAAAAATACAAATGC
CATTTTAAAAGTACAAGAATTTTGTACTTTTATCCCAAGC
GAAAATAGACATTTTGTTCTTAGACATGATGGATAATGAA
CATTCATTTTAAACTTTGTATATTATTCTTAGAAATAATG
AATATTGAAGATTCATTTTAAACTTTACATTTACAAAACA
ATTTTCTAGGTAAATACAGATAGATTTTTAATATAGATGA
ATTATATTCCTTAATAACATATAATTTGAAAGATTTGTTC
TTGTAATGATAGTGCCTTGTATTTGTATAGAAACTTGTTT
TGTAGAACATAAAGCAAATATACATATTGTTGTAGAAGCA
ATTGTTGTCAACATATTTCACTGAAAATGTATCCTCATGT
TGCAGATGGGAAAGCTGAAGCAGATATGTGTTAAGGGATT
TTTCTAAAATCACACAGATTTAGACATTAAAAAGTGAAAT
ATAATTTTTAAAAGTCTACCAAATCCCTTTCATTATTCAG
TGTTGTCTCCTAACAAACTCTTTTGCGAATTAACAAATCT
TTAAAGATCATAGTTATTTTTACCTGTAATTCCTTTCCTT
TGAAAATCTGATGAATAATTCATCATTACCTCAATCTCAT
GGTGATTCTATGTGCACGTATGTGTGTGTGTTTAATGGTT
CAGGAATATCTATTTTTCTTCATATTCTACTTGTATGTAT
GTGACACCAGTCTAGTTTAATTGATTGACAATTTCACTTA
ATTCCCCCTCCCAGCCTTAGAGGAACCCTGAAAAGAATAA
CTCAGTAGGATGTTCACCCTTTCAAACAGGCTTAGTTGAC
TCCTGTATGTGAAACTGTAAAATACACCTGCTGGAATGTT
TTTTGTTTTGTTTTTCTTTTAAGCAAGAGAATAAAAAATG
TACTCTAGTTCTATTCATTCTCAGGAATTGACTTCTAAAG
GACAGTCCCATTACTTGGTGGAATAATTCCTCTGGGAATC
AAGAGTTGCTCTACTGTAATTTAAAGTTTAAATGGTAAAC
ATTAATTTTAGTGAACTCTCAAGAATTTCCCTATTGATTA
GAATCACTTGGCCAAATTAAAATAAAAATGTGTGCTCTAA
TTTTCTATAGTTATTACACAAAAACGACAGAGTTGCTAGA
ATTACTTTTGTTTAGTTTTGTATTACTCTTAATCTATATT
CCTGATTAAGATGTAATTTTTGGACTATGCTACAGATGGG
GGAAGGAATCTGATTTCTGTGGTGGTGCTGAGCTTCAACA
TTAGCTCCATTGAGTTGAGTGGTTGGAGTAGAGATGTATC
AACTTTCAAACAAATGGGACCTGGAGAAAGGCTGCTTTCA
AATAGCAATGAAACTCTTCAGTTTTTAAGACGTATAGGAG
GTGTATTCATTCTTCTTCATTTAGTTAAAATGGAAATCCT
ATTCTCAACACACCAAATATGTATAATCTGTGATTATTTA
TCTACATCTTTGGTGTCCAGTATGGTAGTCATGAATCATA
TGTAGCTATTTAAATTTAAAATACAGCTAATTAAAATTAA
GAAATTTGAAATTCAGTTTCTCATTCTCACTAGCTGCATT
TCAGATGCTCAATACTCTAATTATAAGGCTAGTGGTTACC
ATATTAAACATTATAGACCTAGAACATTTCCTTCATTGGA
GAAAGTTCTATTGGATAGTACTGGTCTAGTAGTTTTGGGC
TGTTGGATATTACTAGACTAGTTTATGAAACTAAAAAGTT
CTGGTCTCTGTGTCCCAAAACCCTAGGGATTCTAGCAAAT
TGCAATGTAAAAATTTTGTAATTGGTTCTTCATTGCTTCC
CTGAGCCCAGGACTGAAAAATATTTGACAACCTTCCTTTC
CCAGTTGAGATCATAGCCAAGAATGGCCTGCTAAAAATTT
AATACAAATATGTAACTCTAAACTCTGAAGAGAGACTTGG
TGGGTGAAGAAATTTCTGAATGACTTAGCCTTTTATTTTG
TTTTGGATTATTTTGAAGTGAGATCATAGCCTGTAGAATG
ACATCTTTGAGAGTCTACCATTTAACTGATTTTTACAGAA
AAAAATGCTAAGAGAAATTACGCATATAATTCACAGATTC
ATACATATATTAAAATAAAAATATCACCTGGGCTGCAGTG
GCGGAAAATAACCAGAATTGTTAATTATCTTTCTAACTTG
ATGAACTTTTTGCTCAGTGCCTTTTCTTTTTTACTAAAAG
TTAAAACAGAATCAAAATGAATTGTTTCTCTTTGAGAAGC
TGGCCCAAGGTCTAAAAAGTAACAAATAGTAATTGTTCTA
AGCTGCTTTACGGTGAATTTCCTTTCATGGTTTAAGGGCT
TCAATTCTTATATCCACATCATTTTGATTTATATTTATTG
AAACAGGCAATGTTTCAATAAATTTTGTGTCTGTGTATGG
CTGTGTTAACACAGGTGTAAATTAAAAATCCACAGATGTA
GTTTGGGCCCTTAATAAATAGGCTCCGTGATTATGACATT
TGTTCCTTTCTCTACTTTCACTTCTCAAATCCAGCAGACA
CACTTAAAGGGGGAAGGAATCTCAGCTCACAAACTCAACT
GTTTAAGGAAAAAAAGAATCAAACCAAAACAAACCTTCAT
TTTCAATTACTCAGCTGTTAACCTGAACCTCATTTCCAGC
AAGTTGTAGGGAAAACCTTAATCTTGGTGACTCCTAGTGT
TTCCCAGGAACCTTCAAAGAATTGCCAGTGTCCCACCACC
TCAAAGCATGGCAAGGTCCCAATATGTGCTAGGGTGTGAG
GCCACTACTGCTCCAAGGCTAAGCCCACTGCTGGTGGTGG
GGTCACTTCAGGGCCAGGGTGCTCTCTAGGACCAAGAGAC
TGACCAAAGTTAGGTGCCTGGACCGTTGTGTGTAAACTGC
TGAACTCACAGGCTTGTTACTTTGTGCTGATGCTCTGTTT
AACATTCAGAGTGGTTATTGCTTGTTTGCTTTAATTTAGA
TCAGTTTTTAAGCTTTAAAAATCAGAAAATTGCATACAAA
AGGAGCTTTTTGACCATAGAAGATGTACAGATGGCAAATA
CACATATGAAAGATGTTCTATATCATATGTCATAAAGGGA
AATGCAAATTAAAATAAGATACCACTACATACCCATTAGA
ATGACCAAAATCTGGAACACTGACAACAAATGCTGATGAG
GCTGTATAGTAGCAGGAATGCTCATTCATTGCTAGTGGGA
ATGCAAAATGGTACAGCTACTTTGGAAGACAGTTTGGCAG
TGTCTTGCCCAACCAAACATGCTCTTACCGTATGATACAG
TAATTGCACTTCTTAGTATTTACTCAACAGAATTTAAAGC
ACAAAAGCCCGATATATAATTAGATATACGCATATATATG
CACATCACAGCAGCTTTATTCACAATTGCCAAAACTTGGA
AACAACCCGAATATTCATCAGTAGATTAATGAATAAACAA
ACTATGCTACATCCAGACAAGGGAAAATTATTTAGCATTA
AATGAGCTATCAAACGATGAAAAGACATGAAGGAAACGTA
AATGCATATTATTCAGTGAAAGAAGTCAGTCTACAAAGGC
TACATGCTGTATGATTCCAACTATATGACATTCTGGAAAA
GGCAAAACTATGGAGATGAGTAGTTACCCAGGGTAGGGAG
AAGGAGAGATGGATAGGCAGGGCACAGAGGATGTTTTGGG
TAGTGAAAATTTTCTGTATAATAGAATAATGATGGATTCA
TGTCATCATACATTTGTCCAAACCCAGAGAATGTAAACAC
CATGTGTGAGCCCCAGTGGAAACTATGGACTTCGAATGAT
AATGATGTGTCAATGCAGATTTATCTACTCTGGCAAATGA
ACCATTTGGGTGCCGGATGTTGATACTGGAAAAGACTGTG
CATGAGTGGGGAGATAGGGTAGACCTCTGTATCTTCTTCT
CAATTTTTTATGAACATAAAACTGCTCTTAAACAATAGAG
TCTATTGGGTGTAGTGGCACCTGTCTCTAGTCCCAACTAC
TTGAGAGGCTGAGACAGAAAGATTGCTTGGGCCCAGGAGT
TCCAGGCTATAGTGAGCCATCTTTGTGCCTGTGCATAGCC
ACTGCACTCCAGCCTGGGCAACAATGTGAGACTCCATCTC
TAAAACAAACAAACAAACAAAAAGGTTACCCCTGGCACAT
TGCCTATGGTGTAGCCATGTTCCACAGGAGCAATCAAAAA
TAAAAATAATACAAGTCTTTTTAAAAATGACTTTCTGATG
TATTTTTACACAAGCATAAAGTTTTGGTAAACCTGTGTTA
ATATTCCTGCATTACCCATTGGTTGGCACGGATTATGCTT
GGCCCCTGTAAATTACAGCACTGAGTTGAAGCCACTTTAA
GGCGAGGGCCTCTGCCCTATGGGTTTAGTGCTAGTCATTG
GCTGTAGGTTTCACTGCAGGATCCTTTGGCTCCAGGGTGA
GGCAGTTTTTACTCAGCCAAGGGAATTTCTACACAGAAGC
GGGCAGCCATGAGCCATCAGAGACCAACAGGCACAGAAAC
TGGGCCATTGGGGTACCTCCTTGGTAAAGGGACTGTGGTT
GGGGCACCACCCAAATTACAGCAGCTACTATAGTATATAA
GATCTATTATTTAGCTAAAAAGAATAGAGAAGTTATTTTC
AAGAAAAAATTTAATTTGAAAGTTTTGTGTGAAGTATGTT
GGCTATTTAAATTTTGTTTCACTGCATTTAAGATAAACTC
TCTTTTCAGTTCCTAGGACCATAGAGATACTTGAAACCAC
AACTGATTTGATTTTAAGTGTGATATATACAAGTACATAT
ATGCATATATGTGAATATGTATGTCTAGAGACAGAAACCA
AATTCTTGAATGTAACAAGTGTTTTCTAATATTTAGCACC
AGCACAACTGAGGCCTCCTCTAGTTAAAGGAATCAACAGC
ACAACAATCCATCTTAGGTGGTTTCCACCTGAAGAACTGA
ATGGACCCTCTCCTATATATCAGCTAGAAAGGAGAGAGTC
ATCTCTACCAGCTCTGATGACCACCATGATGAAAGGAATC
CGTTTCATAGGAAATGGGTATTGTAAATTTCCCAGCTCCA
CTCTCCCAGTCAATGCAGACTTTACTGGTAAGTGTGTTTG
ACGTTGCTTTATTTAGGAGACACGAAGCTCCAAAATGTTT
TCTATTATTTTGATATCCCTTTACAATGAATTTTTATTAT
ACGTACTTATAGAAACACTAATTCAGCCCTTCAATAACTT
TTGCGTGGTTGTGTCAGCATGTCCATCTTTACAGAATTCT
GGGGAAAAAAAGTCAGGTAAGTGAAGGAAAGGAAAAAAAA
AAAAATGCGGATGAAGAAGCAGCCTTATTGGATCAAAGTA
TGTGCTTTGTATTTGTATTTTTGAGAAGTATTTGCCAGGA
CATGTTTCTTGAAATATTATTCACTGTGTTCTCTGAGCAA
ATGAGTTTGCAAAATGCCTTCATGCTATTGGAGATTCTCA
GTGTGTACCAGGTTACTAAAACTCCAAAAAGCATTGTAAG
AATGCTATTTAACTTTGCTTAGCTAATCATGCCTAACAGA
TATTTGATGTAACATTTTCTTTTTCTTTCTCTTGCTCTTT
CTTCCTTTTTTCACTGTGGCAACTTAATATCTCATGTTCT
ATGAAGAACATTGTGGGAAAAACTAATCCCAGAGGAAACG
TAACTCCTCTAGGCCAGGACTACGGTAAAGCAAGTGAGGC
TCTTGCCTCAGTCACAAAATTTAAAGGCACTAAAAAACTC
AGTGTTGATGTAAATATTTTAATTCAGTACTTTTAAAAAT
GAAAATCAATATGAAAACACTACAAAAATATTATCAAAAG
CTTAAATAAAGACAGATTGGACCCTGTACTGGCACAATCC
TGCCTCACTGGCCTTACCCTGCTCCTGGCCTTACTAGTAC
CAAAATATTTTGGAAGTTCCGTGACCTCTGTGAATTACAG
CTTCTAATAGCATGATGTCAGTATAGCCGTAAAAAATTCA
ACTATTTATAATACATACTTCACTTATCCAATTTTTTAAA
AAGTTTACAAGGTATAAGATATATATTATTCTGTAAACTC
ATAAAGATGTTCATTTAATTATCCATGAGAAAGTCATTTT
GGAGCAAATAGTCTTTAAAATACTGCATATGTGAAGACAA
TGAAATGGAATTAGAGCTATAAAAATTTATATTGTTTTAT
TTTTACCTAAAATAGTAAATAGTTTGCTTTTCATTGAGGC
TGGCTGCAGATGCACCTTTGTAATGAATCATGATTATATT
CTAGCTGAGATATATTGAGATTAATGCATGCTTAACTAGT
CTCCCAGTACATCAAAATCATCGCAGAGTATTAGAAATTG
AACCATTGAGCTAAAATGCTCGACTTCTGCTTTATATTCA
TAAAATGGCAAAAAAGAAAAGAAAAAATAGTTAGGGAAAA
GGAATACATGAATAATAGTAAAAATATTTTCCCAAATGAA
AATAGAAACTACCTCCCTGGTTCAATATTTGGCTTGTATT
GTGTTTCTTCCAAGAAATAGCATCCGTTTCCATTCAACTG
GGCATAGCTGCTGCAAGGATGTCAGCTTGGATTTGCAGGC
TAGCCAGCAGACAGATTTTTGATGGGATCACCTACTGTTG
TTGCAGTGAAAGATAGAGTGGCCCGTCCACCGTTAATAAA
TTTAGTCATCCTCGCTATCTCCCTTGCCGGCCTTATACTC
TGAGGTGCAAGGGCTAGGGGCAGATGCAGTGTCTGGGAAG
TTTTCCAAATTCCTCTTTAAAAAAGTTAGGCTGTAAACAC
TGGCCTCACTAAGCGGGATCCTTCTGTCTATAACAAAGCC
TCCAGCTGCACAGAAAATGTGCTTGGAGTACACATCATTT
GAAGGACAAGGCAGGGAGATCACAATTTTGGCTTGAACTG
CTCCCTGGAGCTTTGGTGATTCCTGGAGAATGAGAAGTTC
TTCTGTGTTCAGGCACATTCTGGGACATTGCTGATGCCCT
TTTTAATGGTAGCTTGGCTTTACTTTTAAGACTCCCTTTA
ACTTTTAATATAACCAGGTATATACTAAATTATTGGTTTG
ATCCTTTGGCTGACTTGCCAGGTTTGGTTGAATAATTTTA
TTGAGTTGTACCAAAGCCTAACTAAATGTCCCCAATTAAT
GAGCTAGGACAAGCTTTCAAAACCAACTCAATAACTTTCT
ATAAACTTGCACTTTCCTAAATAGAGAGGTAAGCATATAA
TTAGCATCTTACATTATTCTTACTGATATATTATCCTATC
CAATCCCTCTGCAACCCTATAAAGTAGCTCTTTTTACCCT
CATAGGGCAGGAGGAAAAGAGGCTCAAGTGAGTGACTTGC
CCATTGTGCCATAGCTATTGAATTTCAGGGTTGAAATGTG
ACCTAGAGCCCTCCAAGTTTAAAGGCAAGGTCTCTGCTAC
AGGGTGGAAAGGAACTTTTGTAGCCTGTTCTTTGGAAGTG
TTAGAATAGGAAGTATATAAAAGTAAGAAAGAGGGATAGG
AGGTGAAATAATTATCACCCAAACATTCCTTCTCTAATAC
TGCTAAACTTTTTGGATTTGTCTTTCAGTTAGTTTCAGCT
CACAAACAGCAAGTAGTGTTGGCATTATTTATTCATTTAT
TTGTATCCCCAAAGACATGTAGGGATTTTTTTTTTTTTTA
ATAGCAATTAAACCCAGAGTGTTACTAGGAGCTAGGTGTT
TAAGATATAAATAACATTATGTGAAATGGGCTGAAGTTCT
ATGCGTTAAACAGTGCTTTCAACTTATATTCCTTTATATT
TCATGCAGTTTTTATATTCTGAGACAAATTTAATGAGCAA
ATCCTTGAACCCTCTAATATGATGAATTACATTTTTAAAA
GTTAATAACTTTAAGATAAACTAAGATGTCCTTTATTTTG
AATTATTCAATTCAAAATCTCAAACTTCAACTAAAATGAC
TTCTGAATAGAAATATCAATTAGTACTCAAAGACAAATAT
AAGGTTGATGTACATAATTATACATATTTTATATATGAAA
AGATAAGTTAGATTGTACCCATCAATGACAGGAATTATAA
ATGCATTCATAACACATTTCATGGCAATGAGCATTATGTT
GAAAGTCTCAGTAAGAAATATCTCATTATTGTAGTACAAG
AAAGGGATATCTTATACAACTTAGGCCTCTTTCATATTTG
CTTTAAATATTTTTATCTTACACAATAGAAAGAGAATAAT
TTAAGCATATGAATATATGCCCTAAAATGTTGTTTAATAT
TGTAAATTATCAAACTTAATACTGTAAATAAACTCTGTCA
ATTTCTACCTTTGGGCAGAAGAAAGAACCAGCAAAAGCTC
TTTTGAGGCTTGTTTTTGCTTCCTTTTCTTTTCTGATACA
AGTGTTCTTTTAAAAATCTAATCTCCAGGAAGAATGTATT
ATCAGTCATTTACATCATAGTTTAAATTTAAAATAATTAA
CTCTCTGTATATGATTATGAGGACTTCGAAAAAGATTAAC
TGATAAATTAGTTTCAAATCCAGGCCCCATTATTTATTAG
CTAAATGTAATTAGACAACCCATTTAATCTTTTTTGTGCT
TCTGTTTCCTTTTCTTTAAAATTAAAATAATTCCACTTAC
AATATTGGTATCTAACAGGTAGGTGAGGATTTAGAGTAGA
TAGCCCACCTAATGAACTTTGCACAGTGCCTACCACAAAC
ATTATTTAGTACTCATTAAACATTAGCTATTAGTTATTAT
TCATTTAATAAATATTTATTAATTGCCTACTATGAGACAG
GAGATTTCCTGAGTGAGAGTATTCTGCAGTTATAAAATCA
ACATTCTATTAATTTATTTGCTGTTACACATGCAAAATAT
GTTTGCTCAAATGTTATATCTGGGGCATGAGAAATATGCA
ATATTCCATATTAAAATGTGATACTTAATTTTGCTATTGA
AAATAGTTAAATTAATTGACGAAGTGGTGAGGACTTCGGC
AAACTACTTTTCTGAGTGTTTAATGTTGCTAATCTATTAA
ATTGAGGATTTTGTTGGGTGATCAATGCTTCAAACCTCTA
AAATTCCAATTCTATGACTGTAGAATATTTAGGAGGCGCC
CCAATCCAAAATACAAGCTGTAACTGTGGCATCTGTGAGT
TAAAAAACACTTAGAGTTTAAAATAAATTGTTTTCTATAA
TATTATGTTTATTAATACAATTTAAGATTGATATAAATTT
ACTGTTTTTCTCTAATAATTTAAGAAACTTAGTGATATGG
GCAGAATTCAACATAAAATAGATATTCAATTATTGGGTCA
TATCAGATGTTATAAAAACAGTAGAAAATTAAAATAGTTT
CATGATCTTGTAATTGGGCAATGATATAAACAATGATGGT
GAAACAGTCCCCCGGTTACATGGGGTTAATAATACATTCT
TCTTCCAACACAGGAATAGCAAATAGAGTCTCCCCTCCCG
TATGCAACTAGAAGGGGATATCGCTGTGTCTTTGGAGAAG
AAAAAATCATGCTCATTTTTTTTTTCAGGAATGCAGAGTT
AATCTACTTGATTTACACAAAGAATTTAGTTCTTTCCTTG
TAATGCTAGTAATCCAAATGGAACCTGGTAAAAACAGCAA
CTAAAATACTGCTCAGATTGGCATTCCAAAGGTGACCCTC
TTTCTCCTTGTCACTTATTTTTTCCTATTAGTGAAAACAG
GTCCATGATCATTTGGGGGAAGGTTTGACTATTGTAGTAT
CCAGATGCCAATCACACCAGCCTTTTAAACTGCCTTTACT
GGCGACCCTGCCCAGAAATCAGGAACTGCCTTTGGGGAGA
TCTTTGTAGCAAACCACTGGGGAGATGAGCACACACATGC
ACCTGGATATAATTCCCTTTTATTTGTCTTCACGAGAAAT
GTGATTACTGATGTTGAATATCTTGCAGATGAGAACTCTG
TACAGTTTCTTCATAATAATGATGTTCAAGGACACTAAAT
GATTGTCATACATTTTTGTATCATAGTATTCACTTTCCCA
AAAATGGCTGAACTAAAATGCTTTAGAATACAAAATGCAA
TTAATTACCAAGGGATGAAAAAAGAAATGCAGCCACCAAA
AAATCAATATGTTTTAAGAGCATATTTTTTATTTCTTTTG
CTCTATAATATTTGTGCCTTATTGTTGTTAGTTTTTATTA
TTTTTAGTGAATTGGGACATTTAAGCACTTCATTAAAAGA
AAGCTGATTATAAGCAGTTATAGGGAAGGTGCAAGTAGGG
CAAACTTCCTCAGATAGACTAATTAGTAAAAGCATATTAA
TTCTGACCTTCAACACCCTTGGTGTCCCAGTATTTGTTTT
CCTTGGAGTGGGAGCAAGTATTTGCCAGAAAGCACTTGAA
AAAAAGAAAAACAAAACAACTAAACAAAGCCCCAGTTCTT
TTCAAGACCGATTTAAATCACAAATTTTACCTAACTTTGA
TGTTAGTTTTTGGTCCTAGTTATTGAAAAACAAACATAAT
AATCTACTACGTGTCCTAGAAGTTTAATGAACAGGCAGTA
ATTATACTAAAAAAGTAAAGGAAAGAGTAAGAACATGGTA
TATGGTATGTAGGAGCAAAGTAAAGGAGAAAATTCTCAGG
CAGTGACAAAACTCTGCTGTGTTTTCTGATTATGAAACAA
TCAGAAGAGATGAGAATGTCTAGTTGAGTTAATCAGTTTG
GACTGAAGACAAGGACCAAAATGCATATCTTCTTAGAATA
ACAGAAGTCACACTGATCCATGATAACTAGAGATATGGAG
AAGTAAATGTCAAGACTGTATATTTTTTATTATATTTAGT
AAAGAGGTATAAGTAAGTTCCTAGGAAATGCCTTCAGATG
ACACTGATGGCACTGACAGATGGGAGAGGACCATTATTTA
CCCATTCACCAAATTCATCATCAGGCCAATTTAAGAATGC
ATATGTTTTAACCCTTGCCTTTTAAAAGTGACTTATTTTG
AAGTACATTCCTATAAGTTTCCCTTTGTTTGAAATATTAA
TATGAGGTATCTGGTAAGTTGAGCCAACACTGAAAACAAA
CTGTTTTTGTTAGCTGTTAGCAGTATTTTAGTTAACTTAA
AGCATCTGTTTTTGTCCATCACTGTTAAAATTTTTCAAAA
TGCATTGTCACCTGATATACAAACCACACATGTATTCCTA
TATACTCATGCCACATGCATGAACATATGTTTTCCATGAA
GTCTCTAGGTTTTCCGCAACCACTCAATGGGTTCTCCTTG
CCTGCTGCCTAGACAGAGCCAATTTATCAAGACAGGGGAA
TTGCAATGGAGAAAGAATTTAATTCACATAGAGCCTGCTG
TATGGGAGACTTGAGTTTTATTATTAGTCAAATCAGTCTC
TTGGAGAGTTTGGGGATCAGAGTTTTCAAGAGTAATTTGG
CTGGTGGGGGGCAGGGAAGTGGGAGTGCTGATTGGTTGGG
TCAGGCATGAAATCCTAGGGAGTCAAAGCTGTCCTCTTGT
GGTGAGTCAGTTCCTGGGTGAGGTCCACAAGATCAGATGA
GCCAGTTTATCAGTCCGGGTGGTGATAACTGATCCATGGA
GTTAAAGGTCTGCAAAATATCTCAAGCACTGATCTTAAAT
TTTCCAATAGTGATGTTATCCCCAGGAGCAATTTGGGGAG
TTTCAGAATCTTGCAGCTGGAGGCTGCATGGTTTCTAAAC
CATCATTCCTAATCTTGTAGCAAATTTTTTAGTCATGCAA
AGGTAGAGAAGTCCCCAGGCAAGAAGGGAGTCTATTTAGG
GAAAAGGCTGTTACCATGTTTGTTTCAAAACTGAATTATA
AACTAATTTTTTTCCCAAAGTTAGGTCAGCCTTTGCCCAG
CAATGAGCAAGGACATATTCAAGGTTATAAGTAAGATAGA
GTTAGCTAGGCTAGGTCTCTTTCACTGTCATAATTTTCTC
CGTTATAACTTTTGCAAAGGCTATTTCATTTCTATATAGT
CTCAAATAATACCTGCTCAAATTGTCCAGCATCTTTTCTG
CCAATATGTTGGTATTTTGGAATCTTTTCAAAGACTTCAT
TGCTTAAAAAAATGATGTTGCTTGACATTTTGTATCAATA
TAACACAGATTACTTTTAATTTCCCTTTCATTCAGCTTAA
ATGGGTAGGACAAGGAACTTTGAGCAGAAAAAGAATCACA
ATTGGTCAGCAATGGTAGTGAAACTAGCAGCTTTGAAGAT
GATTGGTTTTTGATTTAGTAAGATGAGTTATTTTCTGTAT
GCTTTCTGGAAGAAAATAGTTAAAACATTTAAAAATGTAT
AGTTACAGTAATTTTATACCAATTACAGCACTCTTGAAGA
GTATAGATTAAGTTCCTTTCTATGCAGATAGAGAGGAATC
TGGGAACATCATTGTCAAAATACCACCTCTTTCAAAACTT
GGTTCTAGTGCTCTAAATAAATGTTTCAGAAGATTATGCA
CTAATGTCATTGGCAGCAAATTCATATGGATCTGCAGCCA
CCTCAATTTTTGCCCTCTCAGAAGAAAGAATTTGATTGAT
AAGACATAGGCAGATTAAGAGACCAAGGCAAATTTTAGAG
CAGGAGTGAAAGTTTATTAAAAAGTTTTAGAGCAGGATGG
AAAGGAAATAAAGTATACTTGGAAGAGGGCCAAGTGGGTG
ACTTGAGAGATGATTTGACCTTTGACTTGGGGTTTTATAT
GTTGACATGCTTCCAAGGTTTTGCATCCCTTCTCCCCTGA
TTCTTCTCTTGGGGTGGGCTGTCCACGTGTGCAGTAGCCT
ACCAGCAATTGGGAGGAGTTGAATGTGCAGTGTGTTTACT
GAAGTTTTAGGCATGCTCACTTGAGGCATGTTTCCTTACC
AGTTAAGTGTTCCCAGAAGGTCATATACTGGTTAAACTCC
ACCGTTTTTCCTCTTAGTGCGCATGCTTGAGCTCACTGCC
CCAACTCCTGATCTCTCATTGGGAAGCTACTGATCACCAG
TCTCAGGTGTTTCTATCTATAGGGAGACTGCCTTTCCCTG
GCACTGGCTGTGACAAATTCTTATTATTTTAGAGAGACAG
TGTAATAACTATCACCTGATGGTTGCCTGACATTTCTGGT
GGGGCGTTGGAGGGGGTTGTGCTTCTCTTGCCCTGCCCAT
AGTCTAACTACCAACTGTAACACTAATAGTTTCATTTAAG
TGGGGGAAATGTTAAGTAATAATATGCAAACCACATTTAA
GGTCTATATATTGAAGGAGGCTCACAAACATAGCCGTAGG
ACATTTGTTTGGAGCTTTGAAAAGGGAGGCTCTGTTCCTT
ACATTCTCTTGACTAACGAGCCGTTTCCATTTGGAAATTC
TTCGACTTTAGTGCAACTTCAAAAGAAAGGCATGAGAAAG
AAGGAGAGAGGAAGAAACCCTCAAGCCATCTAACATCATC
TCTGGCAATGGTGGCCATATCATTTTCACAAGCAAAGGAT
ATCCATGAGGAATATCATGAACAAAGAATAAGGACTTAAG
GGAAACCTGTGGGAATGATTGAATGATCATCCCTCCAGCA
GATAATTAAAAATCAGTGTAGATGCATTTTTCTCAGCTTC
TTCGCTTCATTTTTTTTCCTCTCCTGAAACCTGTTCTTCC
TTCTGTGTGTACCATCCACAGTGAATATCACTGATTGTCT
TAGGCAGAAACCTTGGAACTCTCCTTGAATTGACACTTGA
ACTATTCATTCCCTTCCTCCCATTCTATCAATGATTCCTC
CTCTGGCCATTCTTCCTCAGATGCATCTCTTGGAATTACC
TGCTGGTCCTACAGCTACTGCCTAGTCCAGACCTAGGCTG
TGGGCTTCTCTGCCAACAGTTTCAGTCTTCTCCAGGCTGT
TATTCAAACTAATGATTTTTATTGACATTCTCTTGTGTAA
AACCTTCTAATGGTTTCCCAGTGAGAGATGGCCTGCACAA
ACCCTTTTCTGCTTTCCTGCTTTCTACCCATATACCTCCT
CATCTCTCCAGCCATGGACTGGTTTATTCTCCAGCTCTAG
ACCATTTTTTAGTCCTAGTACTTGAATGTAGCACACTCTC
GGATGCCCATCTCTTTGAACATGTTGATACCTTTGCCCGG
TATGCTCTCATCTATTTGCAAGTACGTCACTTTCCTTTCA
CGTGGCTAATTGCTACTCATCATGAAAGGGTTAGCTTGGC
TGTTCCCCTAAATAAACTTCCAGCAACACCAGCCTCCTCC
CATGCCAAATCTGGGTTGAGGACCTCTCTTATATACTACT
ATAGAAACCAATAATTACTCTATTTTAGCTCTTACCACAC
TCTACTAAAACTGGTTGTTCAGGGAGCTAAGCTATGAGGA
CACAAAGGCATAACGATGATACAATGGACTTTGGGGACAT
GGGGGAAAGTGTGGGATGGGGTGAGGGATAAAGAAACTAT
CCATTGGGTACAGTGTACACTGCTCAGGTGATGGGTGTAC
CAAAATCTCAGAAATCAACACTAAAGAACGTATTCATATA
ACCAAATACTGCCTGTTCCCAAAAAACCTATTGAATAAAA
ACAACTGGTTGTTTGCTTATCTATGTTTCATGTAGACTGA
AATTATGACTATCTTTTTCATGCTTATAACATTTGCATCT
TGCACAGCATAAGACATTTACCAGATACTCAATAAATATT
TATTAACTAAATGAGTGATAGAAAAGAGGGAAATCCAAAA
GATGGATCACTTAGCTATAAGAATTATTTAATGGTGAAAT
TCATTATGCATTTGAATATAGTTCACATTTTTAAGTCTAC
ATTTTTGAAACTATTGATGGGTTAGAGTGATAACTCAATT
TATTTAGTCTCTATTGGCCTTAGATGTATAAGAAAGTATA
TTTTAAACTGTATAGTACCAGAAACAAAAAGAAATTTCTT
GTTAATGGTCCTCAGTTATTGGCAAAGTTACTGGTACACC
AGTTGTTAGAGCTAGGATGTTCTTTCAGAAATTGTTTTCT
GCCCCACCATAGCTATCACATTGTGTTGCTGAAAACTAGG
TGGTTGCACATCTCTTAGATACATGATCTCCTTAGGCTTA
TTAAATTTTGAGGTTAATGAATATTTTGACACTTTTACCT
ATACATATCATTAGGGCTTATTGCAATAGGTTTAAGATGA
CAGTCATAATAAACATATACAGTACAATAAAAAGCACTTT
TAATCTTGAAAGTGCTTTATAAACAACAGTGATCAATGCT
ATGGATGGATTAACAGCATCATACTGATTGAATTCTATTT
CAAGGGCAATGGAGGTATTGATATTGGCAATCTAGTTCAG
AAAGTGGCAAAGGCTGTAGTAAATAGTGCAGGTTCTGAAG
TCAGACTCCCCAAGTTTCAAATCTGGCTCCCCAACATGCT
GGTGGGCAACTTTGCACAAGTCATTCCCCCAGTGTGAATC
TCAGTTTCTTCATCTGTTAAATGGCATGTTGTAAGGTTTC
AATGCAGGAATCACTGTAAAGGATTAGTTCACAGTATCTT
AGTATTGTGTATGTATTTATGACCAGCATTCTGTAATTCT
GGACTTCAATTATGTGCCTTTCCATTGCATACATATATTT
TATGTCCCTAAGCCACATAAATCTTGATGATACTTCTTTA
TGACCTCTCTCTACTACATGGTACTCTGATCATTCACTTT
ATTTTACTCGTTCTGTGAAACTCTGACCTTTGTGTTTTGT
TGTCATTGTTACCTTTCTTCTTCCACTGGAAGCATACATG
TTCTGCATCTCATTTCTCCACATCTATTAAACAGCCAACT
TTAAATGTTATGTGTACTTACAAACCTAACTTTATTTTTC
CCCCGTCTCCACAATCAGTCTTCTTGAAACTATGTGTTAT
TTTCTCACGGATGAATCACTCCTCAATCTACTGTCATTTG
GATTATTTTCTTCCACGTCTTTATTGGAAATACTTTCTTG
CAGATTATCGATAGTTTTCAAGTCAGTGAAATTTCCTTAA
TCCTCACGCTATGTACTAATAAATAATATTGATGCCATTT
TGTCTGTTTAAAAAATAGGAAAAAACTAAATATTTCTCAC
TAGGTTTCTCCTTCTATTTTCCCTAAACTGTGTTTCAAGC
TTTGATACTGCTTTCTACGTCCACCTTTACATGGAAGAGT
TTAATCATTCATTTGGTTCGTATGCAGTTTTTTCTTATTT
CACTCCACTAGCTGATGTTATGATTGCTGTTGTAAAAAGG
ATGTTGAGCAACACAAGTATGATTCCTAACCTTAGGGAGC
TTAAAGTCTTGCAGTGAAATCATGCATCAAACATGTAATT
AAGTAATTACAAGTGACTTCTGTCTTGAGCTATGAAGCAT
ATAAAAAAATCCTCCTGCTGAGAAAAGAGATAGAAGCTGG
ACAAAATTTCTTAAAAATATGGTTAAAGACAGAAGTGAGT
AACAACGGCTTCTAGGACTTGTGGGATCAAGATCCCAGAT
ATAAGAAAAAACATGTAGGTGAGCCTTTTAAATTATCTTT
GTTTTTTGTTTTTTTTTTTCCTTCTGTTTTGTTTGTTAAT
TCCTCTATTGCATAGTCTTAGGGAAAATAAAAAAGACAGG
CAAAATTTAGGCTCTGGGTGGGGTCCTGGTATACATGCTA
GGTTTTCAATTGAAATCCTATAAGAGCAAATCATAAATAG
GCTATTCTTCCTCAGATGAAGCCTCAATTCATCTTAACTA
CTAATGATACTAATGAGATAAAAGTTATTTTTTGCCAAAA
ATATTTAGATATGATGTGAAAGGAGATCACATCAACCAGA
GTCCCAGAGTGTACAAATTTTTTCCTACACAATGTCGGGC
ATTCAATAAAAAATTAACAGACATTCCAGAAAATAGGGTC
AAATAACCAAAAGGTAAGATAAATAAAAAAAAATAGAAAC
ATATCCTCAAGTAATTCAGCTATATAGAAATATATGTTTG
CATACTCATATAGGCATATGCACACATACACATATAGGTA
TATATGCATATATCCAGACACAGACTTTAAAATAACTATA
ATTAATATTAGCAACAAAATCAATGAAAATGTTCAGAATT
TAAGCAGCAAATGGGAATATATTAGAATAGGAATTATAGA
GCTGAGTAACAGCTGAAGTGAGAATCTCAGTAGATAAAAT
ACCAATTCCATCACTGATAAAGTAAATAGTTTCATTCTTA
ATATCGTATGCAACAATGTAAGTTGGGAGCAAAATATATA
TAAAACACCTATTTGTAGCCATTTATAGCAACAGTGCAGA
GCTACTATGCTTAAGTGAAGAAAAGCAAATGAATTGAGTT
GCACACAGCTGGAATTATTGAGCTCAAGCAGAGGCATTAG
TATATCTGGTAAAGGAATAAAAAGTGGAATTCAGGGCTAC
AAAAGTAGCTCAGATTTGGAGGGTAGGTGCCCAGAGAGAA
GAAGGATGCTGAAAAATAATCCAAAAATTCTGTGTAACAA
TTCTTTTTTGGGTCCTTGGCCAACATTTAGAATAATCCTA
TGAGAAACATAGCAGAGAAGACCTGCTTGGTAGCTGGAGC
TAAGCAGAGATTTCAGAGGTAACATAGAGCTAAGGATACA
CACATGGAGTTTAGACTTAACCAGAGTAGAGAAACCTTGG
TGAACACTCTGAGCTTTCACTCAACTCTCCAAAAGTCCGT
CCTTTATGAGTAAATTCCCATAATTCCCATGCTGTAGGAA
TAAGGGCTATTCCTTAGGAACACTGAGATAACTGAAACAG
ATTCACCATAGTGACGCCTAAAGCCAAGGCTTAGTAAGGT
CAAGGTAATCTGATAATTTTACTTCCCATCAAAAGAGAAT
TTTGCATTCATTAGTAAAAGATGAAATAATCCAGAGGTTT
TACTATGGGTCATCCATGAAGTGACCAATAGTGAAATATT
AATAGTCGATAGAGGCAGACGAAGACTTCAAAATAACTTC
AGTTAATGTTAAGAGAAAATAAAGGACAAGGTGGACATGA
AGGATGATAAGATAAAAAATATTTCAATGCAAAATTGTGA
TCTGTACAGTAATTAATAGGAAAAATAGTATGTAAAGTAA
AATACCTGAAATGAAGAGAGTATTGATGAGTTACACAGAT
GGAACGTTGCAGAAGGCAAGATTAGAGAACTCAGTGGTCA
ATTGTAATTGTCCAAACTGAAGCATAGCAAGAAGAAGTAA
AAACATGAAAAAAAGAGCAGCGTGTAAGAGACGTATGGAA
CATAGGTGTATTTGAGGACCCAGAAGGAAAGGAGTGAAAG
AAGGAGACGAGTAATATTGTAGAATAGCCAAATATTACTA
AATATGAAAAATAAAAAGCTTAGCAAACCATAAGCAGGGC
AAATATAAGGAAAGCCATATCCAGGTATATTATAGTCAAA
TTGCTTAAAGTAAAAGACAAAGAAAAACCGTCAGAAGCAC
CTGGGAAGGGTGGGGAGACAGTGGAACAAAAATAAGAATG
ATGTCTGAGTTTTCGACAACAACAAAAAATGAATGCCAGA
ATATAATGGAATGATACTTTTTAAATGCTAAAATTATTAT
TTTTTTAACAATAATAGCATCAAAAGAAAACTACCAGTCA
AGATTTCTGTACCCAGGAAACATATCCATCAAAAACGGTA
AAATAAAATATTTTTCCTAGCAAAAGAGTTGAAAAAGTTA
TCACCAAAGGACTGGCATTATAAAAATCATAAAGTGTATT
AGGACATAGGCAAAGATCCCATAAGGAAGTACAGAGCTGC
AGGAAAGAGTGCAAATCTCTAGAAATGGTAAATAGGTATG
TAAATAAAAAGTAATATTTATGATAAAGGACATGAAAATC
ATAGTATGAAGTTGATAACATATTTAAGAAAAATGTATGC
CATCAATTATTTTGTCACAAATGATGAGGGGGTCTATATG
GAGTTAACTGTGGTAAAATTCCTAAGAAGTTAGGGAAGTT
GAAGAATTAATATAAAGTAGGCCATAGTAGAAAAAGGATC
CAGATTATGATCACGAAGGTAACAAGCAAAAGAATGATTT
AAAAAAATTAATGTAGGGAAACACCAAATATTAAATAAAA
ATAGATTAAGCTGATAAAAGAGTTTGACGGTGGCAAGAAG
AAGACAGAAACAAAGAGCAATTGTGAGGAATAAAAGGACA
AATACCATCGTGGTAAACATAAACCCAACTGTATCAGTAG
TTGCATTAAATCTAAATAGTCTACCCAAATAAGCCTAAAA
GTTATTGGATTGTTTTAAAAAATAAAAACATATGTTGTCT
ATTCTTATAAACATTCTTTAAATATAAAGACAAAATATGA
AAACAAAGAATGAGACACGATATATCGATATGTAGATAGA
TATTAAGACAATAAATGTTAGTAGACATAATGGAGGACAT
TTCATAATGATAAAAAGATCAGTTCAATAGAGGGACGTAT
AATCCTAAATTTAGGGGCTACTTAAACTTCAGATATGTAT
ATAAAACTGAAGTTGACAGAAATAAACAGAGAAATAAACA
AATCCTCATAATTGAAGATATAAATCCCCATCTAATATTT
TGACAGAAAAAGTACACAAAATATTAGTATAGCTATCAAA
GATTTGAAAGTGAATAAACAATTACGTCTGTATATATAAC
ATGTGACATATGTTATAATTGTCATATGTAGAACATTACT
TCCAACAACTATATAATATGCATTTTTGAGGAACACATAG
GATATTTTCCAAAATAGTTAATATCCTGGGCTATAGAGAT
CTTATATTTTTTTTTTATTTATTTAAGAGATGGGGTCTTA
CTGTGTTGCTCAGGCTGCTCTTGAACCTCTGGGCTCAAGC
AGTCTTCCCACCTCAGTCTCCAAAATTGTTAGGATTACAG
ATGTGATAAGCCACTGCATTCTGCTAGATCTCGTGATATT
TCAAGTTCTCTGACAACTGTGGAATTAAACCAGAACTCCA
AATATAAAATATAATCAGATTGGAAAATATCCCTGACTCA
AAAAGAAATAATGGAAATTAAAAATTATTTTTATCAAATT
ATAATAATGCCTTTATCTATAAAAACATTGTATGGTGGAC
AATATCAGAAATCTGATATTGCTTTATAGCTTTCAATGCA
TTTATTAGAAAAAGGGAATAGTTAAAAATCAATTATCTAA
GCTTCCAACTCAAGAAGAAACCAGGAAATTAAAGCAGCAT
ATGAAACCCAAAAAATATTTGAATGAAAGAAATTATAAAA
ATAAGAAAAATCAATGATATAGCAAACAGAAATATAATGG
ACAAAACAAGTAAGGCCAAGAACAGAGTCTTAGAAAATTT
GGGAAAAAAAATTCTTTGCAAGTGATCAAGGGAAAGAGAA
AGTTCAGATTATTACTCTCAGGGATGCGAAGAGCCGTTAC
TAGAAATCTTACAGATGTTAAAAAAAAAAAACAAAAAAAA
AACTTAATAATGTATTAAGAACAGCACTATGCTAAAACCT
TGACAATAGAGGTAAAATACAGAGATCCTTTGCATGGGAG
AAAATCTCCAAATTTAAACTAACATAAGAAGATATAGAAA
ATCTATCTATGTGGTCCTAGATGTGTTTTAAAAATGAAAT
CTATAGTTAAGTCTTTTACATAAAGAAAACCCCAGAACGG
GTGGCACGATTGGTGGATTTCATCAAACAATTGCAGTAGA
AATAATAGCAATCCTACACAAACTCTTCCAGAAAATAGAA
AATTGCAATGGTTTCTATCTCATTTTATGAGGTCAGAAGA
ACTTACAGACTAAAATCTGACAAATAAATTAACATAAAGG
AAAACCCAGGTCCATAATGATCCCAAAGTAGATTCTAATA
TTCTTTCTCTGTGTGTATGTGTGTATATGTTTTTGTGTGT
ATATGTACATGTATATATATAAATAAAATATTATATCATG
ACCATGCAGGTTTTATGCCAGTAGTGTAAACGTTTCAAAA
TGTATGTGATTCACCACATTAACATAGTAAAAATGGATCA
TTCTAAATTTTCACCACAGGTTTCACAAACGCATTTAATA
AAACATAACTATTCATAACAATTCTCAGCAAACTAGGAAT
GAAAGAACACATCTTAATAAACTGTTTTTGTAAAAGACCT
CTAATAGTAAAATATCAAGTGCTTTTTCCCAGAGGTCAGG
TACAGGACAAGGAAATACACTATCAACGCTTTTATGTAAT
GTTGTACTGGAAGTACAGTACTAGCCAGAGCAATATAGCA
ATAAAATAAATAAGTAAATAAATAAATATTAGGTATGTCA
AAGAAGAAGTAAACTATCTTTATTTGTAGATGTCATTATG
TGTATTGATGTCAAAATAACATATAAACTATTCCGTGTAC
TCAGTAAACTTAACAAAGGTGTTGGATAAAGGTCAATGTA
CAGAAATCCAATGTTTCTATTGGATAGCAAAAACCAAATA
GAAAATGAAATGTTTAAAAGTACCATGCATACTAGAACTA
ATACACATAAATGACTTAGAAACAAGTCTACTAAAAGGTA
ATGTAGGACCTCTACTCTGAAAACTACAAAAAAATTATTG
TGAGAAATTAAAGACCAAATAAATGGAAAGATATGCCATG
TTCATGGATCTAAAGACTTAATACTGTTAAATAGCCAGCC
TTTGTAGTTTGATCTGTAAAATCCATATAGTCCCTCTCAA
AATCCTAGGATTTTTGTAAAAATTGACAAACTAATTTTAA
TATGTACATGAAAGAAGAAAGTACTTAGAATAGCCAGGGC
AATACTAAAAGAGGGCAGAGCAGGAGGGCTTACATATCAA
GACTAACTATAAGACTGTAGGGCCGGGCGCGGTGGCTCAA
GCCTGTAATCCCAGCACTTTGCGAGGCCGAGACGGGCGGA
TCACGAGGTCAGGAGATCGAGACCATCCTGGCTAACACTG
TGAAACCCCGTCTCTACAAAAAAATACAAAAAACTAGCCA
GGCGAGGTGGCGGGCGCCTGTAGTCCCAGCTACTCGGGAG
GCTGAGGCAGGAGAATGGCGTAAACCCGGGAGGCGCAGCT
TGCAGTGAGCTGAGATCCGGCCACTGCAGTCCAGCCCCAG
CGACAGAGCAAGACTCCGTCTTAAAAAAAAAAAAACAGAC
TCTAGTACGTCAGCATGTATACTATAGGCAAAAGAATAGA
TAAGTACAGTAATTACATATTGCCACATAAATACCCCAAA
TAAATACATGCATATGCAGGGCACAGTGGCTCGCTCACAC
CTGTAATCACAGCACTTTGAGGGGCCAAGACAAGAGTATT
GCTTGTGCTCAGGAGTTCAAGACTAGCCTGGGCCACATAT
TGAGACCTCATCTCTACAAAAATTTGAAAAATTAGCTGGG
CATGGTGAGGCACCTGTAGTCCCAGTTACTCAGAAGGCTG
AGGTAGGAGGATCTCTTGAACCCAAGAGTTCAAGGCTGCA
GTGAGCCATGATTGCACTACTGCACTCCAGCCTGGGTGAC
AGAGCAAGATCCTGTCTCTAAAAAAAAATAATAATACATG
CATATATATGTGCTCTAAAAAGCACATGCCAAGTTGTTCA
TAGCAACTTTATTTCTAATAATCAAAAACTGTTAATCCAA
ATTTCTATCAATGGTAGAATGGATAATAAATTATAATAAA
TTTATTCAGTGGACTATGTATAGAAGTAAAAATGAACCAA
TTATTGCTTCAGAGAACAATGTGGGTGAATCTCATAACCT
ATTATTGAGTAAAAGAAGCTAGAATCTAAACAGCCTACTA
TTCTATTTATATAAATTTCTTCTTTTTCATTTCAACATTT
ATTTTAGGTATAATGGGTATGATATGCGGGTTTGTTACTT
GACTATATTGCATGATGCTCACGTTTGGGATATGGGTTCC
ATTACGCAAGTAGCAAGCATGGTATCACAGTCCCCTCCCT
CCCTTGCAGTGTCTGTTGTTCTCATGTTTTTGTCCATGTG
TGCTCAATGTTTAGCTCCCACATATAAATGAATATGTAGT
ATTTGGTTATTGTTCCAACGTTAATTCACCTCTAACTGCA
TCCAAAGGAAATGATTTTGTTCTTTTTTATGATTGGGTAG
TATTCCACGGTGTATATGTACCACATTTTCTTTTTCCAGT
CCATCATTGGTGGGCACCTAGATTGATTCTGTGTCTTTGC
TATTGTGATTGGTGTAGCAATGAACATATGAGTGCATGCG
TCTTTTTGTTAGAATGTTTTATTTTTCTTTGGGTATAAAC
TCACTAACAGGATTGCTGGGTCAAATGGTAGTTCTGTTTT
AAGTTCTTTGAGAAGTTTCCAGACTGCTTTCCACAGTGGC
TGAAGTAGTTTATATTTCCACCAATCATGCATAAGCATTT
TCTTTTCTCCACAGCCTTACCAGCATCTGTTGCTTTTTGA
CTTTTTAATAATAATCATTCTGACTAGTGTGAGATGGTAT
CTCATTGTTTTGATTTCCATTTCTCTGACAATTATTGATT
CTGCACATTTTTTCATGTTAGTTGGCTGCTTGTATGTCAT
CTTTTGAGAAGTGTATGTTCTGCTGGGTGTGGTGGCTCAC
ACCTGTAATCCTGCACTTTGGGAGGCCGAGGTGGGCGGAT
CACAAGGTCAGGAGATCGAGACCATCCTGGCCAACATGGT
GAAACCCCGTCTTTACAACAATTAGCTGGGCATGGTTGTG
TGTGCCTGTAATCCCAGCTACTCAAGAGGCTGAGGTAGGA
GAATCACTTCAACCCAGGAGGCAGGGGTTGCAGTGAGCCG
AGATGGCACCGCACCACACACTCCAGCCTGGTGACAGAGC
GAGACTCCGTCTCAAAGAAAAAAAAAAAAAGAGAGAAGTA
TATATGTTCGTGTTCTTTCCCATGTTTTAAATGGGGTTGT
CTTTCTTTTGTTGATTTAAGTTGCTTATAGATTCTGCATA
ATAGAACTTTGTCAGATGCATAATATGTATATTCTGTAGG
CTGTCTGTTTACTCTGTGGGTAGTTTCTTTTGCTGTGCAG
AGGCACTTTAGTTTAATTAGGTCTCACTTGTCCATTTCTA
AAGCTGGAAAATGAAATCCGTGGTGACAGAAATCAGTAGA
TGGGGTAATAACTGAAAGGAAACAAAAAGAAGCCTTCTGA
GATTCTAGAATTATTTTATGAATTAGTTTGAGAGGAGTTT
ATAAGTGTAGATTTCTTTTGTAAATGTTCGTCAAAATATA
CCTCGATAATTAGTGCACTTTATTTTTGTTATACTTCACT
TTGAAAAGTTACCGAATAAATATTTCAAGCCTGCAAAGTC
CAAAAACAAGATGTGAAAAAATACTGTAACATAACAGAAG
CACTCAACCCAGTCTAGAGGATTAGTGAAGACCTCTCAGA
GGATGAGGCAAGTTGAATTAGCTAGGCAAAAAAAAAAAAA
AAAAAAAAGGAAAGAAAGAAAAAAAAAAAGGAAAGAAAGA
AAGAAAGTAAACGAGTCCATGTAGCGAAAGTATCATGTAT
CAATGTCTTGATGTGGGAGATGACATGTACATAAATAAAC
AAATTAGTAAGCAAGAAAAACTTGGAAATTCTAATTTAAA
CTAGATTCTTGCCAGAAGGGTACATGATGCAGCTGAAATA
AAAAAGGGGCCAGATCATGCAAGGGCCATCACATTGAGAA
TTTTGAACATAATTTTTTTCATCTTTACAAGACCACTGTG
GAGTTTAGAACCTGATGTCCAAACCATTCTTAAGAAGGAC
ATGCTGGTATTTTTCACTGAGATTGTACATGTGCTATTCA
TAGATTGACTCACTAAAAGTGACAATTTTATTTGATCATC
TAATAAGATTGTTTATAGAATGTCTTGCAAAATGTTAGAA
GACCTTCCTTATAAGAATTAGCCTAGCTGAGTGGTTAAAA
AAAAAAAAATCAAATTCTGAATCCCAGCATGGATCTATTG
CACTCTTACAATTGTCCAAAAGTTTCTTCCTACCTGCTGC
ATAAACAAAATTCACTAACTGAGACTGCAGGATTGCAGTA
AAAAGTTTAATTGAAGCCAAGCCAGCCAAGTGGAAGAACT
GGAGTTATCACTCAGATCAGTCTCTCTGAAGTCTCGAAGG
TTAGGATTTTTATGGACAATTAGGTGGGCAGAGGGGCTAG
AGAATGGGTGTTGCTGATTGGTTGAAGATGAAATCATAAG
AGCATGGAAAATGGTCCTCCTGTGTTGAGTCTGTCTCTGG
GTGGGGCAACAGGATGTGTTGAGTCATGAGTTGTTAGCCC
GGGTGGGATCAATTTGAAAAACATCTCAAAAAAACTATCT
TAGGTTTTGCAATAGTGATGTTATCTATAGGAACAATTGG
GGAAGTCACCAATCTTGTGACCTCTGACCACATTATTCCT
GAACAGTAAGCAATTACAAAAATTATGCCTACATTATCAG
CATTCAGGCCCCTCCCATAATCCTATTCTTGTGGCCTTTC
ATTAATCTTATGAAGGTGGTTTTTGGTCCCTGAGAAAGGA
GGAGGTTAGTTTTAGGGAGGGACTATGATCATCCTTGCTT
TCAAGTTGAACTATAAACTAAATTTCTCCCAAAGTTAGCT
TGGCGTGTGCCCAAGAATGACCAAGGACAGCTTGAAGGTT
AGAAGCAAGATGGAGTCAACCATGTCAGATTTCTCCTACT
GTTGTAATTTTGTAAAATCAGTTTCATCCTAATCTCTGGA
GAAATACCTAGAAATTTGCATTCGGATAAGATATACAGAT
CTACACTGTTAAAGACAGAGCTATCTTATGACCACCCCTC
CCTGCCAGCTATTTGTCTAAGAGAAATGAAACAATTTGTA
CATACAAAAAGCTGTCCCACAAATATGCGTCACACCTACA
TTCACAAGAGCCAGAAACTAGAAACAACTCAAATATCCAT
CAATAGGTGAACTGATTAATAAAATGTGGTATATGTATGA
TGAAATACTAGTAAGCAATACAAAGGAAAGAGCAGAAGAA
TACTTACTCATAACTCCACTTACATAAAATTCTTAATAAT
AATTAATGTATAGTGACAAAAAGGAGATTGGCAGTTGCCT
AGGCCTGAAGAGGAGGGGTTTATGGAAATGCTCTGTAATG
ATCAAGGTAGCTGTTTTACAAGTGTGTACATCTGTCAAAA
CGTACCAAATTGAACCATTTAAACTGATGTGGTTTAGCAT
GTATGTAAATTTTATCTCACTAAAATTGATAAAATATTCT
CCATGGGATTCTTGCAACATTCAAGTATGGGAACCATTGA
TTTACACTGTAATGAACAATTTGCTTTAACTTTGAAAAAA
ATAAAACAATTTTAATATTATTTTATCATTTAAATTCTGA
ACTCCTTCAGATAGAAACTTAAGTAGTGTGTATACTGCTT
ATCACTCCAAATTTCACCTGAGACAAATTGGTATCCACTG
TTTGTTAAATTATGCTGACAACAAGAATCTTGCACAATTT
CAATAAAATAACTTTTTTATGAAATGGGGTTTCTTTTGAT
CTCATTCACATTCAGAAGGGAATTTTAATAAATAGAAAGG
ACTATATTTTATTTTACACTAAGAAGGAATTTAATCAGTA
AAAATATGAAATACACACTTGAGTATACAGTTGACCAGTT
CTTGCCTTGATGCTACTGCACCTCTGTAATGTGTTTTTCA
TAGCTTATATAGTCCATGTTAATATGCTACATTATTAAGT
TCAACTATGAGAAATACAGTTGCATGAAAATGGCTTTTCT
TCTGCATACTTATAAATCCAGTAGTCAGAAAAAAATTAAA
GAAATATAATTAAAGATTGCAAAATCAATTTGACACTCAC
TTAAAATGTGTTGAGTGGAGGCAGCAAGCAGCAGCCTATA
TCTGATGCTGTTCTCTCCTCTTTTACTTCACAAAACTCTG
CAAATTAGAACTTTAGAGAGCTGTTAAAGTCTCATTAAAA
ACTTTCAACAAGTATCCTATTTTGAGGGTTTTTTCCCCCT
TCTATCTAATATGCAGCATTATATCTGTTATATATAAGGC
AATACCTGTAGGCATATTAATGTAAACTGCATATATGAAA
TGGAAGCTTTTCACATGGAAAGGACACTATCAGTGTCTGT
CAGTTGTTTCCCAAAGTGATTAATTTCTCCATTTACTTTG
TGCTTATCTGCATCTACTAACACTGGATCTCTGTTGGATC
ATAGGAATATAATTGGACTCCAGTGAAATGGGAGAATTCC
CTCACACCCCCTTGCAGGACATGCGACAGAGATGTGGCTT
GTCTGCTTGACCGCCTTGCACTCAAATTCCTTGCAGGAGA
GGGAGCATGCCAATGAGCAGGTGTGGGAGCTGGGGCAAGC
ACTTTTGGGCTCCAGTCCCTTGGTAGTATCTAGGGGTGGG
TGCCTGTGACTCCCGAAGCCCCAGTGGGTATGTTACAGTG
CCCTTTTAGCTCTGCCATCCACAGATGACTTAAGTGTTAA
CCAGCTCAGTGCCTCCTTGGTACCTGGGTTCTTGTCTGGT
GTCCAAGAAGAATCAGGTTACATAGACAAACTGAAGGATG
GTAAATCTGGGGGATTTTATTGCTGGGTGGAGGTGGCTCT
CAGCAAGATGAATGGGAAGCTGGAAAGGGGATGGAGTGGG
AAGATGATCTTCCCCTGGAGTTCAGGCATCCTGCGGCCAA
TCTCCTCTCTTACTGTCCCCAGCCAAACTCCTCTCGATGT
TCAGATGCTCCTTCTCTTCTTTTCTTCTCTGTGGCACTGC
TGTGCTGTTCTCCTGTTCCTCTGCTCTTCTGCTCATGGAG
CCTGGGGTTTGGGGTTTGTATGGGTATAGGATAGTGGGGC
ATGGTGGGCCAAAAAGCACCATTTGGGTGCGAAAACAAAA
GTGCCTTTTTTTATTTAGGACTGTGGGTTTCCAGGCTTAT
GGGTGGGGCCTTTGCCAGGGAACTGCCCTCTTCTACTCAG
CTTTTCCCTGCCTCCTGTGTTAATCACCAGTAAACTCATT
CCCTCTCTTACAGGACTTGTGGGAATAGAATCCATGGCTG
TTTGACTACTCTTAACTGTTACACTGCTGTTTTTCTGCTC
AGGGGGATGTTAAAGTCAAAACCAAGTAATCAACAATTTT
TTTTTTTAACCTTAAAGTACTGAATTAAGCCTTAACCTTT
AAAACAATGTTTGTTGTAGACATTACTATTTGTTTCAGAC
ATCCTTTAAGATTTTGGTCTAGCACATGACTGCCCCTTCT
TATCACATTGCCCCTGGCTCCCCCGAGAAGAGACACATGG
CTACCTCCTTTGTACCTTGGCCCTCGCTATACTGATCACA
GATAGTTAGGACAGCTATGAACGCCTGCTCCATGCAGAAC
TGATTCTGTTCGCATGAGAATTTGGAATTGGAATTCAGAG
CTAACCGGCTGGTCTGTGTTTATCCTGGACATAACACAAA
AATTGATTGAAATGAGAGGCAGAGAGAGGTGTATTGTTGT
GGGGGCAGGTGAGAAAGTATGATGGAGGAAGGGAAGGAGG
AAATACTGAAGCCTATGAACAGAGAGCAGCAGAGAGGTGA
GAGACAGGAAACCATTCCTCAAAGCTTTTCCACTCCCAGT
TCAAGAATCTTGCCTAGCCTTTAGTTACAGAATACACTCT
TATCTCTGGATAATACATTTCTTACTTTGCTCAAAGTCCT
GGTGTGAATATGCCACCAGAGATTTTTAACATCAAAGAAG
CTATGAGCATATGCATGGAAGTCGAAGCCCTGAGAATGGA
CTAAGGGACTCAGGGTTAGGGACAGACCCTAGGAGGAAAG
AAGACATTCAGAGATATATAGCTAAAAAACAACCAAAAAA
AAGTAGCCAGATAGGTAGGTGAAGAACTACTTGACAATCA
AGGAAAGATTGATGAATTATGTAATATTCACTTGCATAAA
ATGTTGCCCAGTGTTCGGGTAGGCAAAAAGCTGAAAATAG
GCAGTTAGAATTTACCATTTTTATTCTCTCTATCCCCTGC
TACTTGACTAAACTATTTTTTAAATGTATTTTATAACTTA
GAGCCCTCTCAAAATTTCTAGTATTATATTTAAAGTAAAT
TTCCAATACATATTGAAACTGAACAATCATGTTTTCCTGG
GGTTTATTTTAATAATATATGCATTTATTTTAGCCAATGA
TATTCACAAAGCTTTGCTGGAATATGTTTTGTTTAACTTG
GTTCTGTATATTTTTCCATGAAAAGCCATACTAAAAGGAC
ATTTTCCAAGTATTAAAAAAAAAAAAAAACAAACCTGCAG
TCCAGAATGCATAATTTGTTCCGGGATAGTTAAAATTCTG
AAAGAAGTCTTCTTTGTTCTTTCCTTGCTCTTTCTTTGTT
CTCCAAAAGGGTCGTATTTAAACTATGGGTCATTTCTCAT
CTGAATAGCCAGGGAAGATTAGCTACATTGCTACTGATGC
ACTTGATATTTTCTCATTGTATAACATTGTGGCAACAGAT
TCTTAGCCAGTCTGATAAGATAAAATGTTCATAATACTTA
CAAGATAAAAGGGTATCATCACTACTTAAGATCCCTTTAA
ATCCAGTCTCCTGATCTGCATGAGATTACATTTTTGGCTC
TCATTTACTAGTTCCCCCTAAAGGAAGTCCTGAGATAGCT
ACTGGGTTCCTGGCTTGTATTTTGGTAGTCAAAACGGCAG
TCTGGATATTTTTCTACTCAGCAGATACAATAGAAGACCA
AAGCTTCTTGCGTTGTAGTCACTGACCTTGCCACATCATT
TCATATTTTCTGTAGATTTGGTCCTGAAAATCAAATATTA
AGCAAGTTTGACAATTCAGCTAAATATTCCATAAGGTCAT
CTATCACATTACATACAGTAATTGATTTTGCATTAATTGG
TCATTAGTTTCATGGTTCATGTTTCTGGTTTTCTGGTAGT
TTCCAGAAACTTTCATGTTCAATGAAGAGCTATGCTGTGT
AAATAAAATTCAGTAAAACTTCCCTTTCATTTGAATTACA
TGCTTTTGAAAACTAATTTTATTGGGTTCTTTAAAAAACC
CCATAGGAGTCAGACATGAATTTTCTACACTTTAGGACAT
TTCAATCATGAAAGAAAGAACCATCTATATTTTTCATCAT
CTCAAAACAATTTTAGGACACGACTATTTGTAGGTACAAA
TAATGTTCATTGATTTGCTTCATATTTATTAATCATCTAA
TATTTATGAAATGGTGCCCTAAGCACTGTGACTAAAAAAA
AAAAAATAGTAAATTAATTTTACTAATTTTTATCCTTAGG
AGCTTTAATTTATGCTAGATAATATCTGAGAAAAAGTCGG
CAGTATGATGCTGTTTAAAGAAAAAAAGCAGTTGCTATCC
TGTGTTGTATTAGCAGAATTGTCAAGGATAAAATAAATAA
GGTGATGATTAGACTCCACTTGGCAATCTTTAGCCCTTGA
TAGGAGTACCATATTCCATTTGGGAAGGCACACTTATTAC
AACATAGACAAGTTTGGCAGAGGTTTCAAAAGAAAGCAAC
AAAAAATGATGAAGGGCCTTGAAAATGGGGCCTATAAGAA
AAGGCTGAGAGACCTGAGAATGCTCAATCTTGAGGAAAAA
AGACAGAGGGGACACATGATAACTGCTAACAGATGCATAA
AGAGGTGTTATGGAGAGAAGAGGGACCTATTTTTCTCATT
AGTCAACAAAGACACTTCTAGGAGTAATGGGTTTAAAACA
CGTGGGGGTAAATTCGGGTTAATTATTAAATTAGGTAAAA
TTTAAATATTTAAAATATTATGATTCCAAGCATAATTAGG
CTGTGGAGACTAAATCACATTAGAATTGGCATAGGAAAGT
AAGGTGAAAACAAATTCAACATGAATGCAGGGGGTTAATT
ATTGTGAGTTTACATTTGCATTAAATGTTAGCATATTTCA
AAATACTTTCACATATATTGTTTTACTGATCTCTGGACAT
TCTTAGGAAAGAGGGGGTGTATCAGCTAGCTTTACAGCTG
AGAAAAATGGAATTTCAGAGAGGTGAAATGTAGCTTCTAA
CCCCCACACCCAGGATTAGACAGACAAAACTGCTAAGTAT
GTAGGATTAGACAAGCAGGACTAGAAGCCAGCTCTTCACA
TTTTCTGTCAATATGTTTCACATGGCACCTTGCTATCTTT
TCATTTGTAATATGATTTCTACTTTGGAGAAATATTGTTT
ACATAGAGGAACAAGAAACATGATTGAACTTATATCTGCA
TTACCTATATCTATTATTTATCTCCCACTACTCACAATTG
TGAAGTAAACTCAGTACTTTGGTATTATATTTTGACAAAT
CATTGCCAAATGTAATACAATCTCCAGTTAGTGTGATGTG
GTGAGACCCTACCTTCTACCATTACCTAGAGGTGGAAAAA
CATTTCATTTTTATGAATTTCATATTCCTCATATGTAGGA
AGAAAATTATAATATCTTCTGTTTTCTTCTAGTTTTATGA
TGAGGAGCAAATGAGAACATACTTGTAGAAGTACCTGAAT
CTGTTCAAAGAAATAAACTATAAACTGTACCTTAGTATCA
ACTTTGCTTGGGGGAAAATATGTGTTGTTTTTGGTGTATT
GTGGATTTTGAAAATCCCTTTCCAGTTTTATTTTCAATCC
TACTCTTTTTTTTTCCCCCTAATTTCAGATTCCTGAAGTC
AAGGCCAATGTCTTTGTTGAAGCACTTAAAATTTACTAGC
CTAATGTAGGTGTTCAGTAATAGTTTGGTGGGTGACTGAG
TTAACAAATGGATGAATAAATATTTTCAGTAGGATATTAT
GTCTGGGATATGAGCAAGAGGTAATAAATGCCATATATAA
TCATCTTGTTATACTCCTTTATGTACTGATGTATGTTTAA
AGTATTTTATATAAACATTATATGCCAGATTCTCAGATTC
TGAGAATCCAAGGCACTCAAAGCTTAAAGGGGATTTTGCA
GACCACTCCAATGCTAGGTATAGACAAAACTCTTCCCAGC
AAAGCAAGGTAGCTGATGCCAAAATGTTGTCAAGGAAAAC
CCATTGGTTGGTTGCCAATACCCTTATGGAGTCTGAGAAG
ATGTTTTAGACTCCCTCAACCATGCACACAAATTGTGTAA
AGTAATCCAGGAGGCAGGCTAAATGGAAAGGCTGTTAGTA
TGCTGAGCTTGCTAGGAAATGGAGGAGTTTTAGGGAAAAT
GTCAGCCTCTATAGACTCCTGTGATGCTCGCTAGGGTGCC
AGCCTCCCCCAGGGAGCCCACAGTACCCAGCAGGCAGACT
GCAGCAGGGAGGCTTACTGGGAGGATACAGAAGAGCTTAA
TGGCCCCCTGTGCATAATGTTGAAAGAGACTGCAATTTTT
GTTTTCTTCAGAGATTAACGTGTGCGTATTGGAAGTTCAA
AATGGTAAGAATCTTAATTAGAGTTGCAGGAAGTTGCATA
ATATACTCCGTGTCTTACTTTTTTCCGCACACCAAATAAC
AGAATCTATTTGCCAAATTATGAAGGTTGATGGGGAATGA
AAACTGTAATTTGAGTAAATGGGATCCCTGCTTCCATTTT
TTCCAGTTAGTCACAAAGTTTAAAATGCAAAAAAGTAAAT
CTCCCAAGGGAGCAATTTTATTTCATCTGTGGAGGAAAGA
CATATGTTGTTACTGATGAAACCTCTGTTGTGAAAGCAGA
GCCAATGCTGGGAAAAACTTGAAGCAAAAACTAGCTGAGA
GCCCTCTGTTTCAGGAGCCTGTGGCCATTAGGTCCACCCA
GGGCTGCCTGTGCCTCTTCCTGAGGCTTTTCTTGAAGGCC
TGCTCTTTCCTCTGATTACCTTAGGGCAGTTGCCTGCCTC
TCTTAAGAGAAAATGTACCTGTTTTGTGCCCCATCCCTTC
AGGCCCCTGAGCTGGACAGCAGACTGATCTGACAGATGTC
ACTTTGATATTAAATCAATACTACCAACATGTTTCTGGGT
TTTCCTGGCCTTAGCAAGATTTTATGTTCACTCACTTAGA
GGCCTTCTGGAGAATATCTCAGAATTCAAAACATAAGATC
AAATTGGAGTTCGATGGGAGAGAGGATATTGAACTAGTTG
GCCTTATTATGGCTGCACTCATAGGGCCAGCCACATGTAA
AAGTTTCATTCTTTTTTTTTTTTTTGAACAAATATTTATT
GAAAACAATAAATTACCAGGCACTGTGTTAAAACATACAG
ATGTCTAAGCACACAAGGCACAATCTATGGCCTTAGAAGT
CTACGAGGTACAATATTTTATATAAATTACTCATCTTCTT
TCAAAGTTATTTATTGAGCATCTACTATGTGCCATGCACT
GTGCATGCCCCTGGAAAGCATAAGAAGCAAAATTCCTGTC
TTTGTGGGAGCTATATTCTAGTGAGTTTCAGCAGGTGAGA
AGCAATTCATGTTAATTATTTCTTCTTCTACTGAAATGAA
AATTCTATATTTCTAAAAAATATTATAAAGCTACTTTTCA
AACCTCATATTAAGAAAGTCAAATTGTCTTTAGCCACATT
TGATAAGGATTAAAGATAATCTTCCTATTTTATTTTAAAC
ATATTTAGAACAGTCCTTGTCTGAAGGAATCTTGTGTTGA
ATTTTTCATAGAGTGAGTTAATTACCTTTTAATTAATTTT
GTGTGTGTGTAGTGCTTACTTAACACAAGATTTTCATGCT
GAATTTGCTCCCCCAAATGAAAAACAATTCCTATATATGT
TGTAAAGGATCACAAGTTAGAATTGAGGTGGAGGCAATGC
AAAGATATGACCAGCAGCCTCAGACAAGTTCCCAAAACTG
GAAAGAATACAGAGATAGGGAGAGACTGCAGAGCCTTTTT
CGGTATAGCATGAGATTGGAAGATCAATGCTCATGTAAAT
TAGAACTCAGGAAAAGTACTGAACAGCAGGATCATATTAT
CAAAAATCTGGCTGATAGGTTTTGAACTCACTGAACTGAA
TCTATTTAGAAGTACATTTTAGGAAGACTAAATAAACATC
AACACTATGGTCTATTCTAATTCAGGCTCTTGCTTTGTCT
ATTTTCCAGGTGATAAAACACTGACTGTTATTAGTCTTAT
CATCAGGCATATTGAGTAGTCAATCTGTAACTTAATAGCA
ATATACAGACATATAGTCCTGGAACTAGAAGGAAAGAAAA
TGAATTTTTATTTTTTTTTTTCCTATTTATTTCTGTAGAG
GGGAAGAAAAATTCAACACCTTGAGTCAGCTGTGACTCAA
GGGTCCATTAGAACTTCAAGATTTTTAACAGCCTGTGCCT
AGGGTATGGGAGATGAATTTTGTTCCAAAGTGGTGACATG
GGCAAATATACACCCCTGGGAGCAATTTCAGGCAAGTTCA
GAGTCCATTCTAAACAAAAATGGACAGAATGTGGAAGATG
GAATTCCCACACTTGCTTTCTGACCTTGGCTGATATTCCT
CAGCAGTTGGTAATTAAAGGAAGTACTGAAACGGAGAGGA
TGAAAGAATAAAGAGGAGTAGAATAATCAGAATTGAAAGA
ATGTAAATGAGTAATAAGATGGAGCAAGAACAGGAATGGT
GCCACTGACAAAGGTGGCCACACTTTGTAGTAAGATGTGA
GTGGGACATGGAAACTAGATTTGGTTGAGCATGAGGAAAA
CCATATATATACGCACATTCATATATGCATATTTAAAAAT
ATATACATTTTAAAAGCTCATTTATGTTGAATACTAAGTA
GGAAATTCATCAGCTGTTTGGCTTCCTGTCTGTTTTATTC
TTTGCTATTGCAGGCTTGAGTTGTCTTCCTGAAATCTTTC
TGGGAGATAACTGCACGCCCAGTCCTTTTCTTTCATTGAA
GAAAGGGTATTCTGCCCTGAGTCAGAAGCAGGGGGGAAGT
AGGTGATAATATCTACATGTTATTGCTAGAACAGAGTCAA
ATAAAAATTAAAAGTCCATCAAGTGATCAGGCTGAAGTCA
ATAAAAAGGTCAATAAAAAGCAAGGATGAGCCAAAAAAGA
GGACTTGGTATGCTGGAAAATGCCAGGAAAAATAAAAGGC
AGAAAAAACATTGTGGCAAGATCTTCTCCCTGTGGCCTCA
GGGAAGTGCATGATAAAATTAATTGAAGCTTATCACCCAT
GAAAAAGGGCTACAGTTAGAGCAATAGCTGCACAGACTAC
ATAACAGTACAGGTTCTTTAACCTAAGACAAAGATAACAG
AGTTTTGTTTTACTTTTGCAAGGTTTTTTTAATATACTGA
GTTAAAACTCTCTCTTTTTTGCCTTTATTCAACTGAATGC
TTCATTTTTTAGCATTACTAAGTGTTGATTGGCTTACTTG
AACAGCAATTTGTTAAGAGGCCTGCTGTGTACTGGCCATT
ATCCTAAACACCAGTGTACAAAGATTAGTGATGTGTCTGT
GTTATGCCCAGACCGTTTATTCCCCAGAGAAGACCACCAG
AGTCCGGAGTCAAAGCCAAACGGCAAGGATCTTTATTGCA
GGTTCGAACCTGGAACTCTCACGCTGGTTGTGCAACAAGC
GGAAGAGCTCCCCAACTGGGCTCAGGACAGCGTTATATAG
TCAGGGGTAAACAGGCACAGAGTCATAGGGGATTTTGTAC
AAATCAGACGTATGATTGGCTGACATTTGAACAAGGCAAC
TTGGCTGATTATGATTGGTTCCCGCCATTTCTGATATTTC
GGTTACTCTTTTGAAACACTGATGACGTTTATCAGGGGCT
TGCAGGGCAGGGCTCATTTACCCGGTCTGTTCTGGTTTCT
GGTTTCCTGGAATTGTTTGTCTGAGTTAGTCCTGGGGGTT
GTTTTTCAACCTTGCCCTATTTCACTTTGTTGCTAGGTTT
AGCAATGGGGTGGGTACACACTTTACAAAAGGCTTTGACG
TGAAATATTCTTGTGATATGCCCTTTCATCTGTTTGCTTT
CAAAACTCTCTTAATCTGGTAGCAACATGAGATTAATTTT
TACATGTGGTTTGTATATAATAATCTAATTCCAATGTAAT
CATATCTTTCTCTCTATCTCAATAAGAAATTGTTTTGGGA
CATTATTTAAAGAAAACTTTATAGAATAAATCTATAAAGA
TTTTATAAATTTTTGTTAGTAGATTTGACTCCTTCTTTAG
ATGAAAGTATTCATCTTGCCTTTTTTTAAATTCAAAATAT
GTTATTTTAAGTTGATGTAAAACAATCATATTAGCAAAAT
GTGTCCACATTGAACACTTAGCTTGATGGGTAAAGATCGC
TGTATTAAACTGTGATGTTTAATACTAAGTGTCAACTTGA
TTGGATTTAAGGAAACACAGTATTGATCCTGGGTGTGTCT
GTGAGGGTGTTGCCAAAGGAGATTAATATTTGAGTCAGTG
GGCTGGGAAAACCCGACTGACCCTTACTCAGGGTGAGCAC
AATCTAATTAGCTGCCAGTTTGGCTAGAATATAAGCAGGC
AGAAAAATGTGAAAAGAGAGACTGGCCTAGCCTCCCAGCC
TACATCTTTCTCCTGTGCTGGATGCTTTCTTTTTTTTTTT
TTTTTTTGAGACGGAGTCTCGCTCTGTCGCCCAGGCTGGA
GTGCAGTGGCCCGATCTCAGCTCACTGAAAGCTCCACCTC
CTGGGTTTACGCCATTCTCCTGCCTCAGCCTCCTGAGTAG
CTGGGACTACAGGCGCCCGCCACCTCGCCCGGCTAGTTTT
TTGTATTTTTAGTAGAGACGGGGTTTCACCGTGTTAGCCA
GGATGGTCTCGAACTCCTGACCTCGTGATCCACCCGTCTC
GGCCTCCCAAAGTGCTGGGATTACAGGCTTGAGCCACCAC
GCCCGGCCTATGTGCTGGATGCTTTCTGCCCTTGAATATT
GGACTCCAAGTTCTTCAGTTTTGGTATTCAGACTGGCTCT
CCTTGCTCCTCGGCCTGCAGGCGGCCTACTGGGGACCCTG
TGATCCTGTGAGTTAATACTTAATAAACTTCCCTTTATAT
ATATATATATTTTTTTTTTCCTTTAGTTCAGTCCCTCTAG
GGAACTCTGACTAATACATAAACTGATTGCCATTTGATTC
CATACATATGTAATTTCTTATCTTGAATGAAATGCTGTAA
GTAAAATGCGTAGAGCCGAATAATCACATATTATTTAAAT
TTGGATTAGTAGTGTGGCACTGATATGGTCTGGGTGTGTC
CCTGCCCAAATCTCAACTTGAATTGTATCTCCCAGAATTC
CTGTGTGTTGTAGGAGGGACCCAGGAGGAGGTAATTGCAT
CATGGGGTCTGGTCTTTCATATGATATTTTCATGACAGTG
AATAAATTTCATGAGATCTGATGGGTTTATTGGGGGTTTC
TGCTTTTGCTTCTTCCTCATTTTTCACTTACTGCTACCAT
GTAAGAAGTGCCTTTCACCTAGTACCATGATTCTGGGGCC
TCCCCAGTCATGTGGAACTCTAAGTCCAATTAAATCTCTT
TTTGTTCCCAGTTTTGGGTATGTCTTTATCAGCAGTGTGA
AAACAAACTAATACAGGCACTGTCCTATCTCCAAATGGTC
GTAATTTATCAGTTCAAAGGAACGTACTTTACATGCCAAC
AAAGGGTTTTCTAAGAATTGGGTCAGCAATTTTAAGTCAA
GGTTGTTGGTTCTGAGTTGTACCTTTTGAGTCAGTCTTTC
AGCATTTTAGTTCTCAAGTCTAGTTTTCTACTGTCTCCAA
TGGGGTTATTCATCCTATAGGCATGAGAAAATCATCCTAA
TCAAAACAAATTTATGATCATTTCTTTCTGGCATGACTCT
GCATCAGGTAGCTTAAACCATAGAAGTTTATCGTCTCACA
GCTCTGAAGGCTAGAAGTTCGAGAAAAAGATATCAGCAGA
GTTGATATCTTCCGAGGGGCTGTGAGGAAGAATCTGTTCC
ATGGATCTCCCAGCTTCTGGTGGTTTGCTGGCAACCTTTG
ATGTTCCTTCGGCAGTGTCACCCTGTTCTCTGCCTTCATT
GTCACATGGTATTTTCTTTGTGTGCACATGTGTCTCTTCA
TATGGTGTTTCTTATATAAGGACACCAGTCATACTAGAGT
AGGGCCCCACCATACCCCATTATGACTTCATTTTAACTTA
TTACATCTGCAAAATCCCTATTTCCAAATAAGGTCATATT
CTGAGGTAGGAGTGGTTAGGACTACAACATATGAATTTTG
GGGAGATTGTAATTCAATCCATTTACAATCATTCTGCATA
ACTGATGAGAAAGTAAAAAATCAATTTGATGCAGGAAAGA
TAACCTAATCAAGAAGAGGAATTAAACAACACCAACTAAT
TCCTTACATTTAATCTATTTAGTATAAAATTATAATTTTG
CAAACACAGCATGGCACACTATGGTAACTAAAGCAATTGG
ATGATACTTCAAAAGCTTTAATAACTAGTATTTAATCAAA
GATGCTGTGTGTTTTTACCTGAAATTCATCCTGGTAATGC
AACATAATTAATTGGACAATTTATTTTAGCACGAGGTTTC
TCACATTTATAGAGATAGCATAGCAATCTTGTTTTCAAAT
TTCCCTCAGAATGCTTGAGTTCAGACATTATTAGAATGGA
GACAATAGTTTCATTGTCAACTCCTGCTAGTTTGGGTACA
TTTATTGTAACAACCGTAATCCACTAACTTGAATTATTGT
TCAACATTCTATGTGACTTTATGAGGATACTAATATGCAA
GAGAGTTATTTGATACTAATCAAAGATACACATTTGTCTT
CACACTTATTACAATATGGTAAGGTAATCACATAAAATAC
TTAGGATGGTAGACTTCATATATATATACTTTTAATGAAT
ATACTAAAGCTAACCATTAATGGAAGCTTTAACAGAAACT
CATTGTTCAATATCCAAGCAAATCAATTTTGGACTATAAA
TGCAGAATTCTAACAAGCAAAAATTCTAATCATTCTTTTT
ATTTTTCTGTTATTCATGGCTTCTTATACTGATAAGGTTT
AACATATTAGGATGCACATAGGATTTAATCTTCATAAAAG
TGCAATGAATACATCATTGAATATGTACCAATCATGTGTA
ATTGTTTTCATATGTATGTAAGCCCAGCAGAAAAGTGTCA
TTCACTGACAGTAGTTATTTTTCCATTTGGTGTATTTTCC
TAATTTTACAGTATAACAGTTATAGTAAATGGTTATAAAT
ATCACCCTTTATCTGTAACATCTATGACATTTTTATTGAT
TGTGATAATATGTGATTGTTTAGTCAACTGAGTTTATTGT
AATTGAGACTGGAAATCACTGTAAGAGTGAACTTGAATAT
ATAGATAGAGAAATAGGATAAGTTAATATGGCACCTTGAC
ATTGAACACAGACTACAACTTCTTGACCACCTAAATCTTA
TGCAAAATATTATATAATATAATAGCCTGTATCTGGACAG
CATACTAAGCTGTTCACTTATTCTTTTTTATTTAATCCTC
CTTCAAATATGTGAGATATGTTCTGAGAAGATAATAAGCA
ACTTGCTGAAAGTCATACAGGTAGTACATTTTAAAGGAGG
AATATATATACACTTAAGATTGTATGTATGTGCATGTGTG
TGTGTGTACATTTCAAAGGAGGAATTTATATACACTTAAG
ATTGTGTGTGTGTGTGTGTGTGAAAGAGACAGAGAGAGAG
AAGTATGTTTCAGGCTCCGAGACAGATAATAATGGTAGAC
TGCCTTTGTTACATAACTGTAGCAATGGTGTACAACTGCT
ACTGCCATCTTCTCAGTACTTCATCTCTTTCTTTGAATCA
ACTACAGCTATTCTGATGGCTAGATTATGATCTGCCAGAC
TGAGGATCCAACTCTTGCTGACAAGAGACTCAAAGTTAAA
AGTCAATCACTTAAAGTCATATGCTTACGCGCTACTGTAC
TGTTATCATTACCCTAAAGCTCACTTTAGCATATGACAGA
ATTAGTGCAATATGAAAAGTTTGTCTGCTGGGTGGACAAT
TTCTATCTAGCATTTTTCTCTCCTTCAGAGATGGACTTTA
AGTTGATTTGACAAATTTGGTTCATATGAACGCAAATGCA
AACCTTATATTATCTTTAAACACTGGTTTCTGTGAAGTTG
CTTTATCAAACTAATACCATTGACTCCCTGAAATGTCCCT
GTTTTCTGTTTTATTTCTTTAAGACGACATCCCTTATCCT
GTTCTGCTACCTGGGACATTGCTCTTCTCTCCGTATTAAT
TAATATTGTTTCCTAAATCTGTCTTTCTAGTCTCTGCATT
TGTCTTCACCATGTGTATTGAGATGTATTCTCAAAGGGTT
GTGTGTGAATTACCTCTTGAGTTAAATTGTACATGTAATT
TCCATTCATTTTAAAAATAAATAATTAAGAAATATGAGAA
GAATTTTCAAAACTCTTATATTCTATACGTTTTCCTCTGG
TTTGGAAATTAACCTCTGAATTTATTTATATTTTAGGTAT
TGCAATTTGAGAATTATAAGAGTTGTTTTTGCAAAGCACA
GAAAACAGCTTTTGTTTTAATTATTTTCCCAATGTGTCTA
AGAGTCTAAAAGGCTCTGCATTAGTGTTCACTGGCAAACA
GAACACAATGCAGAGGAGACATCCTAGAAGCAACATGATA
GATCCAATCATCCGATTCATTATGATACAAATATTGTAAT
CAATCATAATATTCAGTGTTCCATAAATCCACAATTCTGT
GAAAGGGATAAGAAAAAAGAAATTAAGCTATCAGTGAGTT
TACTAAAAAAGGAAAAGAGATTTCCTGATTATCATCATTC
AGAATTAGCCAAACATGTACATGGTAATCATTCATATTTT
AAGCAATAAAGGGAAAATCAACACAAAGCCTGGAAAGCAA
CAGCCTTTTATTTTTATTTTCTCTAAGATGTGAGAAAAAA
TAGACCTAGGTGCTAATTTAATTCTCTTTTAAGTTAATGA
CATAATGGGTTTCTGGAGCATTAAATAAGGAATAAATATG
GCCTTATATTTCCATGTCGGAGCTAAATGCTTTCTCTTCC
CTCAGCTTCTAATTCCTCAGCTGAGGGAAGTTATCAGCAG
TCAACAATCACAGTGAGGGAGCTATGCACCCATCCTCTGG
TTTGCTGAGTTTTGGAACACTTAATGCTTAGTACAGCTTC
TCTATTTTGAGTTCTACCATGAACCCCATCTGTGATGACT
CCCACGTATGTATTTTTTATGTAAACACACCAAGTTCAGC
TTTCCCTGTAGGTAGACAGCATTTGAGACTTCTCAGTTGG
GTATGATTTGAGAAAGTAATGGAGCTGATCCTTTTGACAT
AAACTAGCCTATTGGTCCTGCCCGAAGTGGTGTTCCCTGG
AACAGAGGCCAAAAAACAAAATATATTTAAAGTGTTCAAA
TACATTTAGCAAAATTATGCTAAATCAAGTTAGCCAGATT
TTTGTTGTTTCATTGTCATTTTTGTTAATATTGTTGCTTG
ATTTCCAGAATATTCAGTATGCAAATAAATATTCATTATG
AATTTAACAAAATAGGTATTTTCTAAACTTCTTTGACCTT
GGAACTCTTGTTCTCCCTTCCCAACCCCACCATTGCACTT
ATTTTAACATTGCACTCAGCAGGGCTGCACGCATCAACAT
TTTGGGAATTTGAGGATGAAGATATGTTTTTCCTATTAAA
AATGAATTCTTATCCCACTGGGAGAGAAAACACATTAAGC
TTTTATCAGCCTTTAACATTTTAACATGGATTAGCCATTC
TGCTCTTTCTGGATTATAAGCAGCTGAGAGCAGGCTTTCA
TTATAGGGAGAGGAAAAGATGATCTGAAGTGCCATGTGTC
CCCAGAAGGGATTTTCAAGTGGAATACCACCATGAGAGTT
CCTGGACTAGCAGAGGACAACTTCATATAGTGCAGGGTTG
CAGCAAGGCCACTGACACCAGTTGTATATAGAAAGTTTCT
TCAGCCAAAACAGAGGAAATTTACTAGATAGTAGCTATCA
TCCCTCTTAGCTCTAACAATACAATCTGATTATCTTGATG
GCTAAGTGTGGGAACTGAGAGGGTTAGAAGAGTGGGGATC
ACTCGTTGAAAAAGCAAGGTTAGAAACGAGTGATTTTTCA
GTGATGACTGGCCTAAGGCTGGTTCTGCAGGAGTTCATGA
TTCTCATCTCCCCAAACAACAAAGAGCCATGGAAAATTCA
TCAGATAACAATAATTCAACAGATAACAGTATAAAGAGTA
TACATATTTTTAAGATACATTAAAAGATGCATGACATATT
TCTGGCCTCCAATGAGTATTCAATATAAAAAAAAAAACAA
CTAGATAAATAAGTATAGGCAAGCAAAATATTCTAAGTAC
AAGAAAGTGTGAAAAGTAAAATTTATTTTATTTTTCTTTG
AAAGAGCAGTCTTCTCAGGTCAAGAGGTTAGAAAGACAAG
TAAGGTAATGCCTCTTCTCTCAAGTTTAGAACAGATGAAA
GTAATACATAAAAGCAGAATAAGATACATTTTGTATCATA
GTAAAAGGACTGAGAGGTGGTATGTAGAGTGGTTGTGGAC
TTGGACTCGAGAGCACGTGGGCACAAATTTCTAGGTTAAA
TTCCCTGGGTTCAGAACCCATTTCTACCACCTTACTAGGT
CTGTGTCCTCTTGTGTAAATGGTAGTGGTGATGATAATTA
TCATGCCTTTCTGCTAGAACTATTATTGGGAGGATTAAAG
AAATTAATATGTATAAAGCATCTAGAAGAGTACCTCGCAT
AAAATAACAAACATAATTATTTTCTATCATAAATAATGAA
TTATATCCAACTAGAATCATTATAAGTGGTTTTAGAAAAG
AAGTAGCAATAAGATAATATATGAAGAATGAGTAAATTTT
TGAAGCTACAAATAGATTAAACATAGTACCCTAGGGAGAG
GGACAATCATGAATGAATACATCAAGAGGAAAAGTCAAAA
GATAAGTTTCAGAAATAACAAATAGATTGGTTGGCTAATA
TAACGTACTGGCCCTTTACTGATCATTTTGATCATTTTGT
GGGAAAATATCAGGAAATGACTTTGGAAAGAATATAGTTT
GGTAAAAACCATTTTAACTGTAGGAGAATGAAACGGGATG
CTCATCTCTCACCTTATACATATCAACTCAAGATGGATCA
AGGACTTAAATCGAAGATCTGAACTAAAAATTCTAGAAGA
TAACACTGGAAAAATCCTTCTAGACATTGACTTAGGCAAG
GATTTCATGACCAAGAGCTCAGAAGCAAATGTAGTAAAAA
CAAAGATAAATAGGTGGAACTTAATCAAACTAAAGAGTTT
TGCACGGCAAAAGGAATAGCCAGCAGAATAAACAGACAAC
CCACAGAGTGGGAGAAAATCTTCACTATCTATACATCTGA
AAAAGGACTAATATCCAGAACCTACAACAAAGTCAAAGAA
ATTAGCAAGAAAAAAAAAAAACGACCAATCCCATCAAAAA
GTGGGCTAAGGACATAAATAGACAAGTCTCAAAAGAGGAT
ATACAGTGACCAACAGACATGTAAAAAAATACTCAACATC
ATTAACGATAGAGAAATGCAAATCAAAACCACAATGCAGT
ACCACACCTTACTCCTGCAAGAATGGCCATAATCAAAAAA
ATTAAACAAAATAGATGTTGAAGTCCATGAGGTGAACAGG
GAACATTTCTTCACTGCTGGTGGGAATGTAAACTAGTACA
ACCACTATGAAAACAGTGTGGAGATTCCTTATAGAATTAA
AACTACCATTAGATCCATCAATCCCACTCCTGGGTATCTA
CCCAGAGGAAAAGAAGTTATTATATGAAAAAAGATAATTG
CACACGCATGTTTATAGTAGCACAACTCACAACTGCAAAA
ATGTGGAATCAATCCAAATGCCCATCAATCAACGAGTGGA
AAAAGAAACCACTGTGTGTGTGTGTGTGTGTGTGTGTGTG
TGTGTATGATGGAATATATATATGATGGAATACTACTCAG
CCATATAAAGAAATTAATTAATAGCATTCACAGTGACCTG
GATGAGATTGGAGATTATTATCCTAAGTGAAGCAACTCAG
GAATGGAAAACAAAACATCATATGTGCTCACTCATAAGTG
GGAGCTAAGTTATGAGGATTCAAAGGCATAAGAATGACAC
AATGACACAATGGACTTTGGGGACTCAGGGGGAAAGGGTG
GGAAGGGATTGAGGGATAAAAGACTACAAATAGGGTACAG
TATATACTGCTCGGGTGATGTGTGCACCAAAATGTCACAA
ATCACCACTAAAGAACTTACTCATATAACCAAACACCACC
TGTGCCCAATAACCTATGGAAATAAAAAAAAGAAAGAAAT
TTTTGCCCAAACCAATGTCCTGGAGTGTTTCTCCAGTGTT
TTCTTCTAGTAGTTTCATACTTTCTGGTCTTACATTTGAG
TCTTTAACCTATTTCAATTTGATTTTTGTGTATGGCAGGA
GATAGGATTCTAGTTTTATTCTTTTGCATATGTATATCCA
GTTTTCCCAGCATCATTTATTAATGAGACTGTATTTTCCC
TAAGGTATGTTCTTGACACTTTTTTCAAAAATGCATTGGC
GGTAAATGTGCAGATTTATTTCTGGTTCTCTATTCTGTTC
CTTTGGTCTATGTGTCTGTTTTTATGCCTGTACCATGTTG
TTTTGGTTACTATAGCTCCGTAGTATAATTTGAAGTCGGG
TAATGTGATGCTTCCAGCTTTGTTGTTTTTTGCTCAGGAT
GCCTTGGACTGTTCTGGGTCTTTTGTGGTTCCATATACAT
TTTAGAATTTTTTTTTCTATTTTTGTAAAGAATTTCATTA
GTGTTTTGATACGGATTTCATTGAATCTATGGATTACTTT
GGGTAGTATGGACATTTTAGCAGTTACTGATTCTTCTAAT
ACATGAACATAGAAAATGTTTTTATCTTTCGTGTCTTTTT
CAATTTCTTTCATCAATGTTGTATCGTTTTTATTTTAGAG
ATTTTTCACTCATTTAGTTAAGTTCATTCCATGTATTTTA
TTTTATTTATGGCGATTACAAATGGGATTACTTTAATTAT
TTCTTTTTCAGATTGTTTGCTGTTAGCATATAGAAATGCT
ACTGATTTGAGGGAAACTCTTCTACACTGTTGGTGGGAAT
GCAAATTAGTACAGCTGCTACAAAGAACAGTGCAGAATTT
CCTTTAAAAAGCAAAAATAGAATGGCCATATGACCCAGCA
ATCCCACTGCTAGGTATTTATCCAAAAGAAAAAACATCAG
TATATCAAAGAGATATTTGCACTCTCATGTTTATTGCAAC
ACTAGTCATAATAGCCAAGATATGGAGTCAACCTAAGTGT
TCATCAATGGATGAGTGAATAAAGAAAATGTGGTACATAT
TCATGATGAAATATTCAGCCATAAAAAAGAACAAAATCCA
GTCTTTTGCAGCAGCTTGGATAGAACTGAAGGACATTATG
TTAAGTGAAATAAGTTAGGCACAGAAAGACATATATTGCA
TGTTCTCCCTCATATGTGGGAACTAAAAAAATCGATCTCA
TAGAGATAGAGAGTATAACGATAGTTATCAAAGGCTGTGG
AAGGAAATGGGGAGGGGGATAAAGAAGTGTTCGGTAATGG
GTAATGGGAAGTACAATTAGATAGAAGGAATAAGATCTAG
TGTTTGGTAACCAAATAGGATGATTATAATTCACAATAAT
TTATTGTATATTTCCAAATAACTAGAAGAGTGGAATTGAA
GTGTTCCTAATGCAAAAAAAAAAAAATGATACTTGCCTGG
TGTGATGCATATCCCAAGTATCCTGATTTGATCATTATAC
ATTGCACGCATGTATCAAAATTTCACATGTGGCCCATAAA
TATCTACAACTATTAAGTAACCATGAAAATTAAAAATTTT
ACAAATTAAGAAAAGTTACTCTAAGGAGAAAAAGAATATA
GTTTGGACGTCTTTGAGGATAGACAGGAAGAAATTTTCCA
TTTAATTTGGTTTTAAATGGGATCTTGTCTATGTTTGCTT
AGGGTAATGATATGAAAGACATTGTAATTTGAAAACTTAA
TCTCAAAATAGTACTTTTTTTGGTAACGAATTGTCTTACA
GAAAAAAAAACTAAAACAAAAAGCACTAAACATGGGTCAA
AAGACATGAATTCAAATCCATACTTTATACCTTTAGAATC
AAACACTCTAAGCCTCATTGCATTACTCTTTAAAATAAGG
AAAATGTGTCTAAATTACACATTGTTTTTAGTAGCAAATA
AGTTAGATGAAAAAAGATTTAATGTAATGTTGGGTATATA
TACATTTTCAATCAACTTTTAACTATATAATATCATCTGA
ACAAGACAAGTGAGTAATACAATTGTAATTTTTTAAATTG
TAAGGCACCAGTTTCTACCCTAATAAGATCTACATTCTCC
TCCTAATAGTCAATTCATCAGATTCTATACAGTATGCTAT
TCAAATTCTTGGCTCTAAAGTTAGCAAATTAAACATCCCA
TCTCATTTCTAGTTTGCAGTGAAATTCTCAAAAAGTTTCC
AGAATCCCTGATGTTATTCATCCTGAGCTGCATCTTCTGA
GTTAACAACTACAGAAAGTTTAAAAATACACTGACTTCTA
ATCAGCATCTTTTACTTAGAATATAGATAGCAAATCTGGT
TGGCAGTTATTTTCCAAAGATTCTTCTGCCATACTGATGC
TCTATAATGGCTCCAAGGAAAGGAACAGAAGCCATTCTGC
AAATAAAAGCAAAATTAATAAAAGAATGCAGGATAATTGA
TCGTTTTGCTACAACAGCATTTAATTTGAATCCTTTGAAA
CTTACTCTTCACTCATTGATTTTTAGACTCACAAATTCTT
TGTGTGAATTCTCTCTTTTACTTTTGGATTGTGAAATGAT
TTACCATTTGGGTAATTTTCCAGAATTATGCTTTATTATT
TTGTAAATGGCATGCAGCACAGATGGATATTAGCAAGGCC
TCTGTATAAACGCCAGCAATAGAGGTGGTAACATTGCCCT
GAGAGTTTTCTCCTGAAACAAATCAGATAAAGAAGAGAAA
GCATTGCCAAACTTGGCCATGACAGAAGAAGTGGTCCAAT
AATAGACATCTCGATGGATACATATATATGATTCAATATT
GTGTGACCTTTACTTTCAAACTCACTTTCAGAAAATATAT
TCTAAGTGGGTGCCAAGGATATTGCTGTTTACTCTCTACT
GACTTCCATGAAAAGCAACACTATTCCTCTGCATCTCAGT
CATCAATAAGTACATTTATGAAAGAGTTTGGCCATTGTCA
ATTCTAATGCTGTTAAAAAGAGTTTGAGCATAGCTTACTT
TTTTTTCCTCATTTTACTCCTACTTGTATATTGCTTTGGC
ATATACTATTAGTGCAATGCTGTGACTTCCAAAGCTTCTC
AGAAAGTAACAACTTGGACTGTTAAGAGACTCCAGCATTT
GAAATATGTTTTAATGCAAACTGTCTCCCTAAAGACCTCT
ATCCATAGCTAAGATAGTTGTATCTGAAAGCTTTGTGCTT
GCTTCTTTGCAGTGCTATTTGTAAACACTGGCATAGTAAG
AGTGATACATTTCTATGGAATCATCTTTATCAAACATGCA
TTATAGAAGTAGAACTTATTCCAGCCAACTACAGTATCAT
GAATAACATTTTCTATATTTCTTTGAAACTATACAATAGA
AACAATATTTTCTTAAACATTAAGTATCCCCATAGATTGG
TCCAATGAAATACTGCCTGGAATGAAGGCTTCAACTTTAA
ATATAATTATTTAATCAAATTCAGTAAGACAATCATGGAG
CAAGTACATTATTAATGTTACATGGCTTTTATTATTATTA
TTATTGCAAAAATTAGAATCCTTGGTTTTTGTGGCCTTAT
TCTATTTCAGTTAGATATAGTATCTCCTGGTCTTGTGTGC
TTTTTACATACAAATGGGGTAAGATAGTTATTGTAAAGAA
TAATGATTGAATAGATGTGCTTAGAGTAATGTCTGACACA
AAGCAACCACTCGGCCCAGCATGGTGGCTCATGACTGTAA
TCCCAGCACTTTGGGAGGCCAAGGCGGGCAGATCACGAGG
TCAGGAGTTCAAGACCAGCCTGACCAGCATGGTGAAATGC
CGTCTCTACTAAAAGTACAAAAAATTAGCCAGGCACGGTG
CCATGCACCTGTAATCCCAGCTACCCAGGAGGTTGATGCG
GGAAAATTGCTTGAACTTGGGAGGCAGAGGTTGCACTGAG
CCGAGATCCCACCATTGCACTCCAACCTGGGTGACAGAGC
AAGACCTCATCAAAACAAAAACAAAAACAAAAAAAACAAA
AAACAAACAAACAAAAAAAAACAAAGGCTGTTAATTGCCA
GGAAGAAGAGCTTCTACAATTGTTTCATGTGCATTTAGGC
ACTCTCTTCCATGTGAGACTCCAAGCAGTCAGCAGGACTA
TCAAAGGAACCCTTCTAAGATGTAGATATCTATTTTTAAT
TCTTACACTGCATTTCTACTTTGATAAGGGGAAAAAGCAT
TGCAGCACATTTTTGAAATGTAAATTTCCAAAGTTACAAA
AATTAACCCAACACATCATATGCTCTTTGAATCAGTTAAA
TTGGCAGCTGTCTTTTAATGATAAAAGACTTACAGCATTC
TTAGACAATGTCTACATGATGCCACACAGCTAATTGAATT
AAGGAATTATGGAAGATATCAACTAGTCCTTCCCCTTATT
TCCCAGATGAAGAAATGGCAGCCTAGAAATGTGTTGTGAT
TTATTTACATCAGGGGTTGAGTCTGTTGGTCATGAGAACT
TCTAGCCTAGTTATTTTTTCCACCCCATCTATTTGCCTGA
AATTTGGTTTCTTATTGCTGCAGCATTGAAGAGGTGGAAC
CACTAATAAAAATACTGATAAAAATTGTTTATCCAGAGGC
AACTTTTACGGCAACTCAAACTACTTGAAATATGGTTGGA
AAATTTGTTACTGAGTGAAAAGGCCATTGTACAATCCAAG
TGGATGTTTAAAGCTCGCCTACTAACTCTTCCACACTATC
CAGTGTAGTGGTTCTTATTCATTTTGCTCTTTAGAGTTTC
CCTAATTTTCTTGATGCATGCATCCTATTTCATCTTACTT
TGGAGAAAATACTAACATTTTATGTCCAGAACATGGCATA
TTGTAGCCTTATAGCACGAGAGACAGGGAAAAGACAGCTA
ATAGGGGATTCACTGATAGGAGAAGAAAGGGTCCCATATT
GTTTGAGTTTTAGGTAATGTTTAATGATCTTCCTGGATAA
CAGATTCTATGAGGATTTTTGTTTGTTTGTTTGTTTAAAA
AAAAACTGATTTAATGATAACAAAAGGAGAGACAGTAACT
TCAGAAAAATATAGATATGCTAATTCTTACATTTGTAGAG
CCCTTTTGATATTAAGGCTCAAGATCTAAAAATATAATTC
GCATTCAAAGCAGTATAAAAATTGTTAGTTCTATATAAAC
ATATTGAATCACTGATGGATTAAAGCATGTTCATCATACT
CTAGAAAACAAGGAAATGTGTAATATATTTGATGTCATTT
TTATTACAATTGTTAAAATAATGAAGAATAAACCTCTGTT
AACTAGAAATCTATGCATGCAGAATGTCTTACTACCTGAA
TAACACCAGATAAATGAGGTGTTACTCTCCACAGTCTTAC
AATAGAGACATGAAAAACCCTTCTTTACACTGGTAACCCT
TAATTAAACTGAGTTTTTGGTGTGTCCCTTCAGGAGAAGG
TCACCATGTCAACAATAATTAGGGGAAATGGCATTGTGAA
CAATACTGGATGAGATGTGGTATATTTCTTATTTTCAATT
ATTGCCTCCTTGTTTGAATCATTAGCATTTGGCAGATTTG
TTGCTGAGTTTGTTGTTCTGATTTAAAACTCGGTGTAAGG
TTGAATATGTTCTTATCTTGATCTTATATTTCTGCCATGA
TTTGCATTTCTTGCTGAGTTTCTGACTTGAATTGCTCCAT
TTTTTTGCTGAGCTTTTGCTTTGTCTTGTTGTATTTCTAT
CCAGAGGAGTTTCCCTCCACCTTCTTCTTTTTGTTATATG
TCTACTTTGGCCTATTGTATTTCTCTGGCCCATTCACTAG
CTTTTTTTTTTTTTTCTTTAAAGTTATTCTCTTGTTCAGT
ATATGCAGTACCTAATCAATATGCTTCCTTGCTTGCTGCA
GGATTTCCAACTTACTGTGTTTTTTGTCAGCTTTGATACT
GCCTGAGAGGGGTTTCTGTGCTTTGGCTAATGTACTGTTG
TCTAAATTTGCAGTGCTTCAGCTCATTACACTGACTTTAA
TTTTGATATATTTCTATTTTATCCAGTTCAAGTCATGTTT
CTTTCCTCTATCAATTTAATTACTTTCTGCCTGGGCAACA
CTGTGTTTATACAATTGCTGCTAAAGCAACAAACGGTTTC
TATTTAAATTACCACCCAGAGCATCAGCAGTTCAGCCTAA
AAAATATGTAGAACACCTCTGATTGATGTCTTACCTTTCT
ATGGATAAGGAAATCTAGTCTATTGAGAGGGTCTTCTTTA
GAGAACATAGTCAAGCCTGGTTTATAGCTGTGGAGTCATT
AACAGAGGAGATGAGTATAGGGCTATGGGGTCACTGTATG
GCTTCTCTGTAAGAAAAAAATACATATGACCAGGTTCTAT
TCAGTACAAGTTGTGTCCTAACAGGAGAAAAAGTAATCTT
TCTTAGGTGTTTAACTTATATTTAGCTGGGTTACCCAAGC
TCCAGTTCTTATTTTTCTATGTGTTATATACATTATACAT
GTTTCTGGGTTTGAATCTTGTTCTTTCTAATAATTTTGCA
TTGGGCTGTGTAAGTCAGGAACATTGAATTTCCATTGTGT
ACATAGAAGTATAGCAACTGGTCTAAAAATAAATAATGTG
GGAATCATAGTAACTGTTCCTGTTTTCAAAGACTTGCAAT
AATGTGGAAAAAAAAAAAAAAAGGAAAAGCATATGAGCAA
TACATCTTTGAAAACAGAAACAGTGAAAACACTCCAGTAA
ATACATGGTTGATTATTAATAGAATTTTAAATTGTACAAC
TTGGAGAGGCATAACAATTGCAACAGCTCTTGGAAATGCT
TAGGAAACTGAGGCTTATAGGTTTACCTGAACATATGTCA
TAGATAACATTAATCAACTAGCTAATGAACATGACCAGCA
AATGCATTGACTGCCTGATCAGCAAATGCTTCAACTGTTT
TGTTTTACAAGACTTAATATGTTTAAACAAGAACTTACTC
TTTACCTACTTTTTTTTTAAATGTCCTGTATTTTCTTCAA
CAAACCATTTGCGAGTCCCTGTGCTTAGCAAAACTATGCA
ACTGTGTTATTTACCTAGAGGAAGAAGAAAGATTTTTTTT
AAGTCAGTTCTCTTCTGGTAAGTATAACTTTTCTAGTATT
GGATAATATTTCCAAGCCTCAGTTTCTCATCTGTGTAATT
GGCATAAATGAAACATGAGAAACAAATAAAATGACATATA
TTCAGCTCAGTGTGTATCACATGGTGAAAGCCCCATAAGT
TTGTTCTTTTCATTTTGCCTTTCTCTTTTCAATGTTCAGT
CATTTTACTGTCAAATAAACTGAAGTTTCTGGCTTTTCTC
ACACTCAATATTATTATGATATACCACACTAGTACATCTG
ACCTTGATAAAAAGCAATTTTCTATAGTTTAATTGTATAG
CAATAGATTGGGAAAGTCTCTGATTCTCACTCTGTAGCTT
CTTCTTCCCAGGGCTGGAGTCATTTAATCTCTACCTTTAG
GCTCATTCTGCCCTGGTCCCTTGGGTCACGAATTCATCTG
GAAGATTCAGACTTATGCTTTAAGGCTCTCAGAAAGTCAA
TCTTGCAGAAGAATCTGGCCTCCATTTTGTACGCACTTTG
TTCAAATAGCCTCCTAGCACCTTCCCAAGACTCACATGCA
CCACTCTCATTTTCTCTCTTGGTTCTGGTGATTGACTCTC
TTTATGTTCTTGGAAAGCTGCCCAGTATCCTAAAACCAGT
ATTGCTGCCTGGCTCTTATCAGGCTGCACCCTCGACTAAA
GTTGACCCTCTGCACTCATCTTTGGACTCTAGATTTCTTT
TTTTTTTTTTTTTTTTTTTTTTTTTTTTTTTTTGAGGCAG
AGTCTCGCTCTGTCGCCCGGACTGGAGTGCAGTGGCCAGA
TCTCAGCTCACTGCAAGCTCCGCCTCCTGGGTTTACGCCA
TTCTCCTGCCTCAGCCTCCCGAGTAGCTGGGACTACAGGC
GCCCGCCACCTCGCCCGGCTAGTTTTTCTATTTTTTTAGT
AGAGACGGGGTTTCACCGTGTTAGCCAGGATGGTCTCGAT
CTCCTGACCTCGTGATCCGCCCGTCTCGGCCTCCCAAAGT
GCTGGGATTACAGGCTTGAGCCACCGCGCCCGGCCTGGAC
TCTAGATTTCTATTACACGCACATCCCTTGTGCCAAATTG
TGCTGGCTTGTCTGGCCTTCCAAGTTTCACCTATTGTTAT
GCTTATCTGTCAGTTCAAGTCTCTCTATTCCAGTTCTATC
CCACTTCCTTCTTTCTTTAGCCCGTGTCCTTCTCTTGGAT
TCCTGAAACATTCTGAGTACTAGCTACTGCTATGTCCTGC
CCATGTGAAAGAATGATACTTTTTCCCTGAGCTTGCAGCT
GGGTAGTCATACTCCATACCCACCCATGTAAAAATGTCTG
GATCCACATCTACCTTTTGTAACAGATCTGATGTGCTGTT
CTAGACAGCTTTACTCCATGATGGTGTCATTCTTGTGACA
GCCCTACATTTTCATTATGATTTTTGTGTTTGAGGTCCTT
TTTGTGACAATTTCTTTTAAATGAAAATGCTTTTCATGAA
GCCCTTTTGGTAGTTGGGAGCCTTACTGGAATGGATTTAG
TACAAACTTGCCTTATTTCAAATTTATGTTCAATATTGAA
CAACATTGTTACCCATATTTAGGACAGTAGACAGGTAAAG
GTTGCAGAATTTTTATGAAATATAAAGCAATATCCACTGT
TATAATGAAGCACCCACATAAAATTGTACAATATGTGAGT
TTCTTATTCCTCAAATAGTCTAATTGATTGTTCATTGGGC
TCACTCAGCCAAAAGTAGAGAGAAACTTTGTACAGACATC
ATTAGTTTTTCTCCATTTAGAGATTAATCATGAAGAGCTC
TGGCTCTTTAATTCTGTAATTTGTATATTTAATGGGCTGC
TGCAGAATCTATGACAGTAATTAGCATAGCCTGAAAACTC
ATTAATACGCAACAACATGATTAATGCAGCATTAATGCAA
ACATGACTGAAGTTATTTGGGTTATGTAGTAAGAAGATTA
AAGCTAAAATGTCCTGTTTGTTTTACCAGTGGTGAGTATA
ATAGAGTGGCAAAAAAATAAAATACAAAAACAGGTATCAA
ATTAGCTGTTTTAAAAAAGAAAAAAAACAGCAAAATTTAA
ATCAAGGTGATTTTCTTTTTCCCTTAGGTCTAAAATTTGG
GATATAAGTTATGTTCTTTACTTTTATGTTTATTCATTCA
TTCATAAATTTATCATTACTGAAGGAAAGTTCATTCAACC
TTTTAGTTTAACATAGTTAATCTTTTAGCAGCTTTAACAT
AATATTATTAGTCTTACATTGGAAACAATTTTAAATTATA
CTAATCTTTGACCAATACATTACACATTTCTGTTTTGAAA
CTAATATATATTATTGGCTATGCCAAATAATTAAAGGATT
TGTTCCTACCTATTCAGAAGTTATATATTATGCACTCTTC
TCACTGTGTTCACCTCTTAAATAAATGTTCAAATACTTAA
TGAAACACTATTGTTAAACTCATTTATTTTAACAAAACTA
TCAAATATGACATGTTAAATACTGTTTTGGGATGTGAAAG
TATAAAAGTTTTGCTTGTTCTTGCTGTCTCATGTAATCAT
ATTGAAGTCCTCTCATTCTTATTTTTTTGCTTTTCTTTTT
TGAGACAGAGTCTCACTGTGTCACCCAGACTGCAGTGCAG
TGGTGCCATCTTGGCTCACTGCAATCTCCACCTCCAGGGT
TCGAGCTATTCTCCTGCTCAGCTGCCTGAGTAGCTGGGAC
TACAGGTGCCTACCTCCATGCCCGGCTAATTTTTGTATTT
TTAGTAGAGACAAGGCTGGGTGCGGTGGCTCGCGCCTGTG
GTCCTAGCACTTTGGGAGGCCGAGGCGGGTAGATCATGAA
GGCAGGAGTTCGAGACCAGCCTGGCCAAGATGGTGAAACC
CCATCTCTACTAACAATGCAAGAGATTAGCCAGGCGTGGT
GGTGGGCATCTGTAGTCCCAGCTACTTGGGAGGTTGAGGC
AGGAGAATCATGTGAACTCGGGAGATGGAGGTTGCAGTGA
GCTGAGATCGTGCCACTGCACTCCAGCCTAGGCAACAGAG
CAAGACTCCATCTCTAAATAAATAAATAAATAAATAAATA
AATAAATAAATAAATAGTAGAGAAAGGGTTTCACCATGTT
GGCCAGGCTGGCCGCAACCTCCTGACCTCAGGTGATCCAC
TTGCCTTGGCCTCCCAAAGTGTTGGGATTACAGGTGTGAG
CCAAGGCTCCCAGCCATTTTTTTTGCTATTTAGTATGACC
TGCTTTAATAGCTGTCCTAAACTTTTATGACTTATTTTTC
AATCTTATAGTCAAATGTCAAGAGTCATTAATAATATCTC
AAACAATACTTGCATTTCAAGGTTAAGCAATCTTGAATGA
TTGAAAAAAATATGTATCTGCTTTTTTGTACTTGTTTTAT
TCTAAATCCATATTAGAAAAATGTTTATGATTGTATTCTT
TTTCAATAAAACATATCAAGTGAATATCCACTAAGCACCT
GACTCTTAGCTAGATGTTGAGGAGGAAAAGCAAATTCATC
ATCGTATGTGCACTTGGAAATAACCATTTGGGAGAAGAAA
GGCTCCTTTCAACCTAGGGATGTCTATAGATAGGAATGAA
ACTGCACCATAGAAAGAAAGCATATCAACATTGCCTGCTA
CCAACAGATGGCACTGTTAGTGGTTTGTATCACAAGTGTA
TTTGTGGGACCAATAGATTTGCTAACATTCTCCGAAGGTA
GTCTGTTTGTACTGAGAAGAGCCTCTGTTAACTCAGTGAA
ATGATATACATGCTCAATTTTGTTTAATTATCTTGTCAAA
ATTTCTGGAAAAAGAATTTCTTTGTATGGGATATTTCATT
TAATTAAAATACATCATCTTTTACCAAAATTAATATATAT
ATGAAATTAAATTGTAGTAGAACTTTAAAGTAACCTAGAG
TTCCTATTGCTTTGAATAATTGGTCTTTATATTTAGTATT
ATATTTTATGATATTGTTATAGATACTGTATATATAATGT
TATATATTATATACTGTAATATTACAGTAGTTAACTGATG
ATACTCACAAAGCTAAACAACTCAATTCTACTGAAATATA
TCAGATTTTGACATATTCTTAAAAGGGAGGACCTAGAAAC
AGAGAGAAAATGCATCAGTGGGTAAAATCATTTACCTCTA
ATGTTTTATTTCACCTCTATGGTTTTTAGTGTACTAGAGA
GCTGTTTAATCAGACCATTACCAAATTGAATAAATGACTA
CTTAGTGATTACTGAACTATTTAGTTACAGAGTTGGGGAG
AACTCCTTTTAAAAAATAAGCCATTTTGAATAGTTCATAT
AAGATCATCCTAATAAATAAAATGGAACAGAATGTGTTTG
CCACATAACAGCTTAGTGATTTTTAATTTCTGTATTGTGA
TGAAACAGCCAGTTTTTCTAGAATGTAGCCAGTCCTTTGT
TTCTCAGAAGCTGTGCAGACTTGTGGCATTCAGTCCTAAT
GCTGCCATAACAGTGTTTCTAAACACTAGTTCAGAAATTA
GACATTTTTGTGTAGTCTCTAGGCACAGCCAAGAGTTTAA
CACTGTACATGGAGAGAAACTTGCCTTTTTCTGTGGATGT
CATACATAGGACCTGTTGAGGTCCTTAGCGGGTGGCTGAC
AGGATGAACTGGGCATTCGATATTAAAGGGTGGTATCATA
GTTAGCAAAGGGGTTACCCCAGCAGAGTTTGTAGATCAGG
AATTGTTTGGAGCCTAGATCTTGAGAAAGTGAACAAGAAG
CATATTGACTAAAGATAAAAAATGAAAACCAAGTATTGTC
ATTTTAAACTCTGAGCTCTTGGAGTGGCAGTCATGTCTTT
TCCATATTATTATCTCCAGTGATGAGCATTGTCTGTTGGA
GACACTCACTATACATTTCTTGAATAGAGTAAGGACTTAC
TGGACTTTGACACGGAACTAACGTTCTGTGTGATACAGGA
CTGTGTGCTCATGAGAAGCTGGACTGTGTAGGTGAGGATG
CTGAGGCTTCTGTTCCCATAGAGAAGTTCTTGAGATGGCT
CAAGCTTCTGGAACCCTTTTTCTTGGACTTTGCAGATGTT
CAAGGTGTTTCTAGTTAGAAGCTTTATGTTTTGTAATGGG
TAAAATAGTGCTAAAATATATAATTCTTTGCTGTTTATAC
CAAATTGAGGATCTCTCAGGACAAATACAGTGAACAGATT
TTAATAATAATAGCTAATACTTATATAGGGCCAAATAGTT
GTAAGTACTTTTCATGTATTTAACTCATTTAATCCTCCCA
AAAGACTTGTGAAGGAAGAAACTATCATTGCCTGCTTATA
GAGGAGGATATTAGGTGTAGAAAAGTTAAATGATTTGTTC
AAAGTTACATATAAATTAAGTGCTGCCCCACAACAGGCCC
CGGTGTGTGATGCTCCCCTTCCTGTCTCCAAGTGATCTCA
TTGTTCAGTTCCCACCTATGAGTGAGAACATGTGATGTTT
GGTTTTCTGTTCTTGTGATAGTTTGCTGAGAATGATGGTT
TCCAGCTGCATCCATGTCCCTACAAAGGACATGAACTCAT
CCTGTTTTATGGCTACATAGGATTCCATGGTGTATATGTG
CCACATTCTCTTAACCACTCTGTCATTGATAGACATTTGG
GCTGGTTCCAAGTCTTTCCTATTGTGAATAGTGCCACAAT
AAACATACGTGTGCATGTGTCTTTGTAGCAGCATGATTTA
TAATCCTTTGGATATATACCCAGTAAATAGGATGACTGGG
TCAGAAGCGGGAGGGATAGCATTAGGAGATATACCTAATG
TAAATGATGAGTTAATAGGTGTAGCACACCAACATGGCAC
ATGTATACATATGCAACAAACCTGCACGTTGTGCACATGT
ACCCTAGAACATAAAGTATAATTTTAAAAATAAATAAATT
AATCAAGTGCAGAAGCTAGTTTTTGAAAGCTTGGCTCTAG
CATTTGTTTTTTAACCATTAAGCCAAACATCAAATTCCCC
TTCTCACACTTTTTTTTCACTTTTACCAAAGAAATATCTT
AACAAAATGACTCCTTTGGAGGGGGAATACATGCATATAT
GTATATAGTCAACATGCTTCTTGGTCACTTTCCCAAGATC
CAGGCTAGATCTAGGCTCTAAACAATTCCTGATCTACAAA
CTCTGCTGGGGTAACCCCCTTTCTAACTATGATACCACCC
TTTAATATTGAATGCCCAGTTTATCCTGTCAGCCACCCGT
TAAGGACCTCAACAGGTCCTATGGATGACATCCACAGAAA
AAAGCAAGTTTCTCTGCATGTACAGTATATATATACACAC
ACACAGGTACAGATTTATATACACACATATGTATCTGTGT
AAGCATGCATATATCTATATATATCTGTATATACATGCAT
ATATGTATGTATATATAATCTGTATATACACACATATAAT
CTATATTATATATACTCTATATATACATATATAATCTATG
TGTATATATACCCTATATACATATATAATCTATGTGTATA
CATACCCTATATACATATATAATCTATATATTATATACAT
ATAATCTATATATATACATACGGATATATGCATATATACA
TATATAGACATATATACACACAGATATATACACACACACA
CTGTGTCTGTGTGTGTATGTGTGTCTGTATTTCTCCATGT
GTATGAGGTCAGAGTGAGGACCAAGAAGCTATTTTTTCTC
TAAAGTGGTTCATATATTGTAAGTGATTTAATTGAGGGAA
GATACAGTTGTATTAGCTAAAACACTTAAAAGTTTGTAAG
TAGGGTGTCTACACAAAGGCAAACATTCCTCTAATTTCTA
AACAGTTTTTACTTCTACTGAATTGAATGTACCTAACATT
TTCATGTCCTGATGATTAAAGTGTGAGGAATGAATTAATA
ACCAATTTCAAATACGTGTATTGTTACCATGCAGATCTGT
TAATAGTTCTCAATTCCCACATCAGTGTGAACTAAGGAAA
ATGAAACTAAGTTGCATTAAGAATGTGCTCAGTTGTATAT
AAAGATTTACTTCCTGATAGTAAGAGTGATGATATAATTA
AATGGTTTACTGAAACAGTTATAAGATTTTATTCTTTCAT
TCATTTGACATGCATTATTGGAATCTTAGTATTCTCAAAC
TATGTATTTGGAGATAAATATTGATGTCTGACCATAATGA
TAGTTTAGGTATTCCTTGGCCTGGAAGGAGGACACTAGTT
CATTTTATTAACGTGTTCTTTGTCTGTGGAGAGTCCTCCA
CAATGTCATTTTAGTAAAATACTGGATCTTTAGTAAACCA
TGACTACCAAAGACAAGGTGTCATTCTAGGCAGCCAGCAG
ACTTCTTGCCCTACTCCTGACAAGCAAAATAAAGTAGCTT
AGGGTAATGGCCATGAGTTTAGTCATTTTCATAGTTATGC
TAAATCAGCTTCCCTCAGGAGCACCTCCTTCCTTTCCTTT
CTCTGTTTAAATGAGGGGGAGTATGATATGACTATTCTAG
TACACTCAGAATTAGATGTGTGATCAAGTATTGATCTGCA
GGAAGTTCCTAATCCTGTCTGATGTTTTCTGTGTTAGCTC
TTTTTTTCTTTTGTCATAATGTCAGAATGTTAGCCAGTTC
CTTCATTTTGTTATTCCCTTACTTTTTAAGGCAGGGTTCT
TCTGTACAAGAACCCTGAAGTGATCCTAACGTTGTCTTCA
AAATGTAGGGTCAGAATCAGAAGTGGAGACTGTGAGTTCA
TTGTGAGTTAACAGTCTATTATTTAAAAGTACAACAGAAA
AATGGTTTTGCTTTCATTCCATTTCTGGGACTCTAATGTT
TTCCAAAGGAGTCTGGAATAAAGTATTGTATTGGTCCAAT
TGCTTGGGATCCACTGAGGTTGTTACTAGAGTGGACTTTG
GTGTAAAACCCCCAAAGTAGAATTCTTTAATGTCCTTTTG
GATCTTTGAACACTTTCTACAATTATGCTTGACATGGACG
CCATTGAAATCATTCCAAGGTCAAGGTCACTCAGCAATTT
TACTAATGCTTCAAGTTAGTGGAATTTTATTTTTCCCCCC
ATAATGCTTGTTTTACAAAATAAAATATAGTATATTTTAG
TAGATATTGTAAGATCAATTTTTGAAATTTCTTTTATCAA
AATAAATATAAATTTAATTTCATGAAGTATCTGTATGTTT
ATATATGTAAATGTGCAATTACAGATATGAAATATAATTT
ATATACATGTATCTATGCATGCACCTGGATCTTATCTGAG
GTATAAAACATGAAATGCAAATTAATGTGTTTTATGAAAA
TATGTAAAAAGTTATTTTTTTAATTTTATGGAAACACAGA
GTAATGATAAAAATTAAATTTTATTAAAAATCTTTTTGTA
ACTACAATTAATATTAACATTTTGCTTTAACCTAAGCTTA
AATGTTTTATTTGCTAGAGTCACTTGTTAAAATATTAAAA
AGTTTACAAGGTATCAAGGTAAAATAGAAATTATTTCAAA
AAACAAAAATGCATGCTGAATTTTCCCTCCTGCTTTATAA
AACAAGCAAGTCCTTTATGTAGATTTCTACAATTCATAAT
TCACTTGCCATTAAATGACACTCTATTTATATTTTAGACT
ATTATGACTTCAATTCGAGACACAATTGTTTTCCAAAATG
AATTCAATGTGGGAAGTATTTATGTAATAGATGAAATATA
GCTATTAAGGTGATTGGAATTGAATAAATATAGTATGTAT
AAAGGGAGGATGAAAATGTACAACTATTGCATGTTGATAG
AAGCATTCTGATTAAGAAAAGTATTTTTTGTCATAAACTC
AAGTATATTTTTATAATTTACTTTTTAATAATATAGTCTG
ATTTTAAAAGTCTCTTTTATAATGTACTTTTATATAAGTT
TTCTTAAGAAATCTTGATCTTGCATTAACAATTGCATACA
TATCTTGGTGCCTACCACAGTGGCTCACGCCTGTAATCCC
AGCACTTTGGGAAGCTGAAGAGGGAGAATTGCTTAGTCTA
GGAGTTCTAGACCAGCCTGGCCAGTGTAGTGAGACCCTGT
TTCTACAAAAAAGTTTTTTAAAAACTAGCTGGGTATGATG
GCGCATGCTTGTAGTCTCAGCTACTCAGGAGGCTGAGGTG
GGAGAATTGCTGAGGATTGTTTGAGTTCAGGAGGTCAATG
CTGCAGTGAGCTGTGATCATGCCACTGCACTCAAGCCTTA
CAACAGAGCAAGACCCCGTCTCAAAACAAAACAAACAAAA
CAAAAATAAAGAAATAGCTTGGTATGTAAGGGCAATTTGG
GGTTGATGATTTGGAGAGGGATGGAAAGATACATAGATAC
CTGTATCTACATAGATAGACCTCTCTTATATATGCATACG
GATACAGATATAAATAGATATCTACATGTAGATAGATGCA
TATCTATGAAAATACACGTCTAAATAACCATAGATATCTA
TTAATATCTATCTCTATCTGTAAATTTTAACTTAAAATTT
TATATACATATAAGCCTATAGTTCTATATTTGTAGCTAAG
ATTAAAAAGCTATTCAGGGGAAGACCTGAGCTGTTCTTTT
ATGACATCTGGTGGCGTTTCATATTTGATGTATTGGTTGC
TACTGATGTTTGCATCGGTGAATCTTTCCACTGGAAATTT
CATTTCTTCATGGTTTACCCCTCAACTAAAATGTTTTCTT
TCTGGATAATATCCCCTGACTGCTTTCTTCCTCTTTTAGC
CTAAAGTTTTCTAAAAATTTCAAATGCATTGTAGTCAGCT
TTACTTACTTTTCACAGTATAGCAACTCAAGAATTGTATG
CTAAGAGGAGGAATAAAATTATGTAAAAAATGAAGTAGAA
ACATAGTTACCTAGGACAAATATAATAAGTGGATAAACCA
AGAGTAAATATTTTACTTAAGGGTTTAAAAATGATATCAA
TTTTTGCTAGTTAGGAACAATGAATAATGCTTATCACCCC
CACTGTTATTTAGTGTTGTTCTGGATGATATAACCCATGT
GTAATGACAGAAAAAAGAATTATGGCTGTTGAAAAGGAAT
AGATGAAATTATCAACTTTTTCCAGAAAATAAATTTATAC
CTAAAAAATCCATCAAAACCTATTATAAATAACAGAAGTG
CAATAAGATGGCTAGTTATAAATAAATACATAAATATAAA
TTTTTTTTCTATAATTCAGCAATAATAAATCTGAAAATAG
TCTGATTCTGAATATCAATTAAATATATAATAAGTACTAT
AGCTTAACAAGAAATGTGCAGGATCTATTTAAGGAAAAGA
GAAAAGAAGAACTTATGATAATTATTTTAATATCAATACA
AAAGAGTGAATGAGTTGATAGGTAGCTAAAAGCATAATTT
TAAAAATTTACTAAAAAAAGCAATTTTTAAAGTAAATTTA
TAAGTATCTAAGAAAGAAAACTGGAATATATCCCTATCTC
AATTTACATGTCAAAATAAATTACAAATGTTATATTTAAT
ACTTCACTTTTTCCAGAAAATTAAATATAAAAATACAGAA
AATGAAGGGGAAAAATATAAGTAAGTTACAAATTCTGGGC
TAGGAAGCCCAATGATAAAAAGCAAAGGCAGACACCATTA
TTGAAAAATATCATATTTTAAAATAAAAATAGATCCCCTT
TTTATATTTAAAAATAACATTTAAAAGCCATTGGGTAAAA
AAAAAAAAAATGACTGTAACATGTGACAATGAAACAATAC
CCTTAATGTGGAAAAACACTTATAAATCAATAATAAGGAT
GCACAAATGACAAAAAAGTATCCAAATGAAGAACTATGAT
GAAAGTTCAAAGTCACTATTCGTCTTGGAAATACAAATTA
AAACTAGAGTAAGATTTCATTTTAAATCTATCGAATGCTA
GTTGGTGTCTTTCAGAAATGCCAGGCCAAACTATTCGTAA
TGCTAGAAATGTTTTGCCTGACAGTGGTTGAAAACTATTT
ATAATATCTGGAAAGGAAATTACACAACTTGAGAATTTTC
TTGCTGTGAACTCAGATATGAAAAGGCAGTTAGATGACAA
TTTCACTTCATTAATTTATAAATTCACGCACTACTACAGA
TTTTAGAGATCATGCAATTCAGTATCTCCATTTAAGAGTA
GGAACCTATGGGCTATTCTGTTCAGGAAATGAGAACTATA
GCATGTATATGTGTTTCATAAGGTATCTGGTGGATATTAC
TTTCTTGTTTTGTTTGTTTGCTTGTTTTTTATCATTTGGA
GGTTGGAAAGCATGTTCAGTCCTTGTAAGGGTCACATTTA
GACAGCTACAGATTTTAATTATTCCAAGGAAGGAATAGGG
AATTATTTCAAAAGATGAAAGAAAAACCTTCTTTGATCTA
AAAGCAGAACTACCATTTGACCCAGCAATCCCATTACTGG
GTATATACCCAGAAGAAATATAAATCATTCTACCATAACG
ACACATGCTCACGGGTGTTCACTGCAGCACTATTTACAAT
AACAAGGACACAGAATCAACCTAAATGCCCATCGATGACA
GAGTAGATAAAGAAAATGTGGTAAATATACAGCATGAGGT
ACCATGCAGCCATGAAAAAGAACAAGATCATGTCTTTTGA
AGGAACATACAGCTGGAGGCCATTATCCTTAACAAACTAA
TGCAGGAACAGAAACCCTAAATACTACATGTTCTCGCTTA
TAAGTGGGAGTTAAATGATGAGAACTCGTGAACACAAAGA
ACAACAGACACTGGGGTCTATTTGAGGGTGAAGGGAGGGA
GAAGGGAGAGGAGCAGAAAAGATTGGGGATTGGGCTTAAT
TCTTGGATAATGAAATAATCTGTTCATCAAACCCCCATGA
CACGAATTCATGTATGTAAAAAACCTTCACATGTACCCCA
GAACCTAAAATAAAAGCTTTCGTAAAACACGTTTCTTTGT
TTTATACAGATGAGAATGAAACCATTGCTCAACACGTCTT
GTACATTAAAGCACATTATTCTTGTTTTTTTTTCCTGAGG
TATTTCCCTACTTTTTATCCTAATCTATACTTCCATTGTA
ATTTTTAGAATGCTAATCTAATATTTATTGAATTTTTTTA
TGGTAAGCAACTGAAAAAATTTTAATTTTCAAAAGGAAGA
AAAATATATGTTTAAATAGTAAGGTAACACAACTTTGGTA
TTCTAAGGAATGTTTGGGGATTCATTCCAGGGCACTCATA
TTTTCAGGTTAGTTTTCAACTGTTCTTTTGTCAAGTATAA
TCAATGCAGATTTTGTTATTCATGTATTTATAGAGCTGGT
TAGCCATAAATATTTTATGAATGGAGACATTTCTAGCACC
ACCTAATGGCAGTCAAGTAAAAAGAAAAAGTTTTTCTAAT
TTAGGAACTGTTTTGCATAATTTAAATTAAACTATACCTA
GAGTTATTTCTGTATGAAAACGAACTTTTACATTCCCTAA
TGCACTAACTAGGTGCTGGAAATCCATCTCTGAGCAATTG
GATTGAGTAGGAATGAAGCTGAAGGGATATTTGATAATGA
AACCAAGGGGGTTTCTGCTGTCTTTATGTGTGCAAGAATA
AGAAAATACCCAGCTAATAGAATAAATCATTTTATGTGAA
AATTTTCTTTTAGTTTCAGGAGCCTATGCATACTATATTT
TCCATACTCTTGTTTCCTGAAAAAAGTATATTTTGAGCAT
TGTATTGATGTATTTTATTTGTCTTGTTTTTCAGCAGTTA
TTTATACATCTTTGACTACTATTCTACTAGTTTAATAAAG
CATTTTTTAAAGTTTCTGTTAGTTTTTTAAAACTGAGTCA
TATCATTCTGATTATAATATTAGAATTTTCTGTTGAATAT
GAGTCAAAGAACATGCTTTAGATCCGTAAGCTCTACTCAT
TTATTTAATGTGTTTCCTAGTAGGATTTGAATAATGTGTT
GTCTGTCGTATCCCTAGGACTGAGATCAATGGATTTGGTT
AATGTATCTGAAGGAGAAGGAGAATTTAGCGATAGCACCA
GATTCTGACACCTTTCACCCTCGCCTCAACACTTTGGTTT
GATACTTCCTTCTATGATCTAAACAGGGAATAGTAGGCCG
ACTGCAGATACAGGTAGTTTTTCTTTTTTTTTTTTTTTTT
GAGATGGAGTCTCACTGTGCCACCCAGGCTTAGAGTGCAG
TGGCACGAACTCGGCTCACTGCAACCTCCAACCTCCGCCT
CCAGGGTTCACATGATTCTCTTGCCTCAGCCTCCCGAGTA
GTTGGGATTACAGTTGTGCCAACATGCCCAACTAATATTT
GTATTTTTGGTAGAGACGGGGTTTCACCGTGTTGACTAGG
ATGGTCTCGAACTCCTGACCTAAAGTGATCCCCCGGCCTT
GACCTCCCAAAGTGCTGGGATTACAGGCATGAGCCACCAT
GCCCGGCCAGATACAGGTAGTTACAAAAATCAACAAAGAA
TAGACAGTCTGGTGGTGGTAGTAGTTTCAAGAAAGTGCTT
TCTCTTTGACTGTAATTTCTTCCTTTCTATGAATATTTAT
TTATTGATGCCCTGTAATGCCCTTCACTTCATTGCGCACC
CTCTGAATTTTAATTCATTCTTCACAGTCCAGCTCAACCA
TCACAGCTTCTGTGAACTTTTTCTGTATATCATTTTGTTC
TCATTTCAACAAAATTCATCACTTTTTTGCTATTTTATAC
CTGTAGATTACATATCCCTCGTGTACTGGGTCTTTAGAGT
ATTTTGTACTCATTTGAATACAAATACTTCTACTACTATA
GGACGGGTTTCCCTTCAAATAAGTATTATGCCTTTCTTGT
TTATCTTTATTATTCAGAGCAAACATGTATTTTGGTGAAA
GCAAAGGCAAGTTAATGGAACTAATGTATCTTCAAGTTAT
TATCTACTGTTTATTTTCTCTAGTTTTATATTTTAATATA
GGTTGATGTTTTCATTTCTTCCTTTCATTAATCAATTTTT
TAAAATTCCTGCTAAAAGTCAACTAGTATTTGTTGTTAGT
TTTTGTTTTGTTTTGTTTTAGAGACAGGGTCCCACTATGT
CACTATCTTGCCCAGGCTGGACTCAAACTCCTTGGTTCAA
GCCATCCTCCTGCCTTGGGTTCCCAAATAACTGAGACTAT
AGGCATATGCAACTGTGCCTGGCTGGGTTTTTGTTTTGTT
TTGTTTTTGTTATTTTTAACATCATATAATACTTGATTGA
CTTTTCTAAACCCATGGATTAATATCTGTTCCTAAAGTAA
AAAATTGTTAACTTTGTTATTGAAGGCTAAAAAGAGAAAA
TGTCTGGCTTAAAGGCTATCCTAAATTTTTGAAAAATTCT
TAGGAGAATATAATCATCTCTATGAAGAATAATTTGGAAA
ATACAGGTATATTTTTAAGTAAGAGAGATTCAGGATTTAC
AAGAAAAAAATCTTGAATATGAAGATGATTAGACAATTGT
ACAAATATGTAGATAAATATATCAAATTTTACAAAACATA
AAATAGCATTAAAAAGAGAAGAATTTATCACTGCTGTCAC
TTATCACTGTTGCAGAGGTCCAATTAATGCAACAAGAAAT
AAGAGATTAAAAGTTGAACATAAATTGATCAGATTATTAT
TATTTTCTGATAATATTTCCTATAAAATCCAAGATAATCC
ATTGAAAATATAGAACCAGTTGAACAATCTACAAATTGAC
TGGAGTCAAGAGAAATATATATAAAACAATTGCATTCATG
TTCTCACAAAATTACTCATAAAGTAATTAGAAACTTCTGT
TTCAAATTGTGATGTAGAGGAGTGAGAAACAACTTCACTT
TCATGGTAATAACAAGAAACACCAGACTAAGTAAATATCT
CTGTCTATGAGGCTATCAAGGAGAAGCAATGTAGAAAACC
CTGGCTGAACTGAATTTTAGGAAGAAATAAGTGCATCATA
GGTGATCAGAGTGCTGTGGCAGTTTCCATATCTAAGGCTA
AGCACTTGTTCAGATAGCGGAAGAGTATGCTACTGTAGGT
GGGGAGAATTTTAAAGGTCAAGGGGAAACCATCGACCCTT
AGACAACAATGTGGCCTAGTAAGATGAAATGAAATCTAGA
AGTCTAAATGCCAAAGCAAGTAGCTCAGCCCCAGCTTCCA
CTATTATCCTCCACAATTGAATTTTGCCAAGATAATGTGA
GTTGAAGAGGCCCTAGAAGTGGATTTCTATGAAATCTTGC
CATGATTGGATTCCAGAATTATGAAGAAATTTAATCCAAA
TATGAACCAAAAATGTTTATAATCCCAGTCAAGTCCCCTG
CTAGCTCAAATATGGATAAGATCCAAAAGGTGGCATCACC
AGTGGTTGAAGGTTGAGCTTCAGGTGAACTAAATATAGTT
AAAGCTCAACTTTAGTTCTACATAGCCAGTAGAAATATAT
CCACAGATTGCCAAATTACTGTAGTGAGAAAGCAAATAAT
TTAAAGCAAATATTGTAAACATTTAAAAAAAAAGGTAAAA
TTCATATAATGGGTGAAAAGATAAAATATTTTAAGAGATA
AATGATAGCTCTAAGAAGAAACAAAATGGAAATTCCAGAT
CTGAAAAGTATAAATTTACAATAAAAATTTTATTGGATAA
GTATAATAGCAAATTGGTCAGTGCAGAATAAAAGATTAAT
GAATATAAACACATACCATTATGAAGTAACCAAACAAAAA
TAAAGAGAAAAATAGGTTGTAAAAAATAAACAGATCGATA
ACATGTGGAATAGTATCAGGAGATTTAACATGCATGGAGA
TGTGGGTTCCAGGAAGAAGAAATAGGCAGAAAAATATTTG
AAGAAATAACTGATGCTAAATATTCAAATTTGATGATGGA
ACAACCTAAAAATGCAAGAGGCTCAATGAATTCCAATTAG
AATAAATATACTATAACCACATATTATATACTCACAGTCC
AATTACTAAAATAAAGATTAAGGAAATAAAAACCTTAAAC
TCAACTAGAGAAAAGGGAAAAGACACTGCATAGAAGAGAA
CAATGAAAGGAATGAATGCTAACATTTCGTCAAAAATAAT
TGAGGCTAGAAGATAATAGAATATCTTTAGAAACTTTAAA
ACACCAATCTCACTTCTATATTCAGTGAAATTTGAGAATT
TCACTGTTATTCATATTGTTCAAAAATAATTTGAAAGACA
TTTTTAGATTAAAAAAATGAGTTACTATACTTGCATTACA
AGAAGTGCTAAAACATTTTTAGACTAAAAAAATACCAATA
ATAAATGTGAGGAAAGGATGAAGGAAAATGGAAATTAAAA
ATATGAATAAACAGAAAATATTATTAAAAATTCTTTTGAA
GACATTTGATTAGTGAAAACAAGAAATTTAAATATATTCT
GCAGTTTACAACATATATGAAATTAAACTGTATGAAAAAT
AGTACAAATAATTGGACAAGAGTAAATGGAAGTATGTTGC
TGTAAGACTCTTATATGTGACGCAGTATAATGCTAATTTG
TGATAGTATGCGAGTTAAGAATGCATATGATGATCCTTAG
AGAGCCGTTTTAAAAAGTCTAGCTAGGGAGATGAAAAAGG
TAGCAAAATGAAATGTTAAGGTAACTCCTCTAATCCATGA
CAAGATAGGGAAGGCACAGCAAAGGAGCAAAGAGCAAATG
CAAAAAAAAAAAAAGAAGAAGAAAGTAAGAAAAGAGAGAA
TTCAAATAGCAAGATGGTAAAATTAAGTTAGAAACATATT
AATAATTATGTTGAATATAAATGCACATAACAGTAATAAA
AAAGAATAGTTTATTAACCTGGCTAAATGAGCAAGACTCA
TAAAGTGTGTACAAGAAACACACTTTAAGTACAAAAACAT
AACTAGCTTAAAAGTAAAAGGATGGAAAAAATAAACCATG
AAACACTTATCATAAGAAAATGGTAGTGGTGATATTTATA
TCAGCCAAAATAACCTTTAAGACCAGTAATATTACTAAAT
AGACATTTTGTAATGATAGTCGATTGATTAAGAAGAAATT
ATCCTAAATGTGCTTATATGTAGTAATAGAGTTTCAAAAT
ACATAAAGCAGAAGTTTACAAACTAAAGGACAGAACAGAC
AAATTCTCTCCCATACCTCAAGATTTTTAAATGACTTTCT
TAGTACTTAATAAAAGAAGTTGATAAAAATCGGTAAAAAT
ACAGAAAAACCAAACACACTATCAACAAACTTAAGTGACA
GTTATTGTACATTTTATACAAAACTGGAAAATGGCTATTG
TTTTCCAAATGTACATGGAAAGTATGTACATTTGAAAGTA
TGTACACTACAAATATTCTACAGCTAATATGTTCGGCCAT
AAAAGAGTCTTAATATATTTCAAAAGTTGAAGTCAGAGTA
TATTCTCTGTTTACATAGAATTAAATTAGAAATCAATCTG
AGAATGCTGTCTGGAAATTTTCTAAGTGCTTCAAATTAAC
ACATCTCTAAATGCCCTACCAATTAAGAAAAAGGTATTTT
TTTAACAATTAAAAAATAAAGTATAACATGAGCTTTTTGG
AATGTACCTCAAGTAATGCCTGGAGAGAAATGTATAGGTT
AGATGGTTATCTTAGAAGAAAAAAGCCCAAACTTTCCTAA
GCTTCTTCTTAAAACAAGCAAAAAAGAACAAATTAAGTCC
AAAGTAATAAGAAATTTAAAAAATTAAGACAAATTTGGAT
ATCAATGAAATAGAAACAGAAAGCAAAGCCCAGAACTGAT
TTGCAAGAATGATGGGTGTTGGGGAGTGGAGAGTGGTAAG
GGGAGAGAAGGAGGAGGAGAGAGAACAGGAGAGGAAGAGA
GAGAGAGAAATATTTTGGATTAGTTTAAAAAATCTATCAA
TATGATTTACCACATTAATAGAGGTAACAGTATAGAAAAA
TATATTATCTCAATAGAGTTGGAAAATATTTCACAAAATT
TTACAACTACTCATAAAGAAAACTTTCAGCAAACTAAGTA
CAGGAGAGATAAAGGACCACTATAAATATTCTACAGAATA
TATATATATGTATATGTGTGTGTATACATGTGTGTGTGTA
TATATATGTATATATGAAACGTACACTACAAATATTCTAC
AGCTAATATGCTAATATGCTGAGCCATAAAACAGGCCATA
TATATATATACATATATATATACACACACACACATATATA
TATGTGAAATAGTGCATGTTTTGCTTTTCAGATAGGGATT
AAGTTTTCGTTCAAACTTTACCAGTAGTTTTAGCCACTGC
TAAAACAATACAATAACATAAAAGTCATAAATATTGAAAA
GGAAAAGAAAATGTATTTATTTGTCATCGACATAATTTTG
TATGTAAATGCTTTAAACAATCCTCAAAAAAGTGTTAAAA
CTAATAAATGAACTTAGAAAGATTGCAGAATACAACATTA
ATATAAATAAAATTAATTGAACATACACTAACAATAAACA
AGTTAAACAAATAAAATTGGATTTAAAAGAATATTCAAAA
AACCACTTAAATTTAACAAAATAAATGGAAATATTTGTAT
AGTCAAAGCTATAAAACATAACTTAGAAAAATCTGACAAA
GGGCTAATATCCAGAATCTACAAAGAACTCAAACAAATAT
ACAAGAAAAAAACAAACAACCCCATCAAAAAGTGGGCAAA
GGATATGAACAGACATTTCTCAAAAGAAGACATTCATACA
GCCAACAGACACATGAAAAAATGCTCATCATCACTCGCCA
TCAGAGAAATGCAAATCAAAACTACAATGAGATACCATCT
CACACCAGTTAGAATGGCAATCATTAAAAAGTCAGGAAAC
AACAGGTGTTGGAGAGGATGTGGAGAAATAGGAACACTTT
TACACTGTTGGCGGGATTGTAAACTAGTTCAACCATTATG
GAAAACAGTATGGCAATTCCTCAAGGATCTAGAACTAGAT
GTACCATATGACCCAGCCATCCCACTACTGGGTATATACC
CAGAGGATTATAAATCATGCTGCTATAAAGACACATGCAC
ACGTATGTTTATTGTGGCACTATTCACAATAGCAAAGACT
TGGAATCAACCCAAATGTCCATCTGTGACAGACTGGATTA
AGAAAATGTGGCACATATACACCATGGAATACTATGCAGC
CATAAAAAAGGATGAGTTTGTGTCCTTTGTAGGGACATGG
ATGCAGCTGGAAACCATCATTCTTAGCAAACTATCACAAG
AGCAGAAAACCAAACACTGCATGTTCTCATTCATAGGTGG
GAACTGAACAATGAGATCACCTGGACTCGGGAAGGGGAAC
ATCACACACTGGGGCCTATCATGGGGAGGGGGGAGGGGGG
AGGGAATGCATTGGGAGTTATACCTGATATAAATGATGAA
TTGATGGGTGCTGACGAGTTGATGGGTGCAGCACACCAAC
ATGGCATAAGTATACATATGTAACAAACCTGCACGTTATG
CATATGTACCCTAGAACTTAAAGTATAATAATAAAAAAAA
ACAATGTAAACCTAAATAGATGAAGATTTATCACGTTTGT
GGATGAAAAACAAGATATTGTTAAAATAGCCATTTTCCTG
AAGTCGATTTATTCATTTAATGAAATTCCAATAAAAATTC
AAGCAAGTTTTTTATGAAGAAATTCCCAAGTTGATTCTAC
AAGTTGAAAGAATATGCAGAGACCTGGAATATCCAAAATA
CCATTGAATAAAGTATTTAAAAATTGACCAACTTAGTCAT
CTTATTTCAAGATTTAAAATAAAGCCATAATAATTCAGGC
TTTATAGTATTTGTGTAAGTACTGGCAAATTAATCAGAAA
TAGTCTCAGACTTCCAATGTCAATTAAAATTTGAGGGAGC
TAAGGCAATTCAACGGGGAGAATACAATCTTTTCAACAAA
TAGTATTGTATAGTGTGTAGTAGTCAAAAAAAATAATAAA
GCCTGACCCCAAAAAAAAAAAAAAAAAAAAAAAAAAGGCC
TGACCCCCACCTCACATCATTCATACAATTGAATTTGAGA
TGGATTCATAGACCTATAAATAAAAGCTGAAATTATAAAG
CTTCTAGAAGAAAAATGAGAAAATACCTTGATCATCTTGG
TGTTGGTAAAGATTTCTCAGACAAGGTACAAACAAAGCGC
TAACCATCAACAAATGATAAATTCAACTTCATCAAAAATA
TTAAGAAAATGAAAAGGTAAGTCAAAGACCCGATTAGGCT
AGGTATATATTTAACTTAGAATATGCCAAGGAGTTTTCCA
AAATGATTGTTTAGTTTTGCGTTTACATTAGCAATGTATG
AGAGTTTTCATTGCATCACCTCTTCATCAGAATTTGGTGT
TTTTAATTTTAGCCATTCTAGTGGGTATGGAGATGTGTCT
CATAGTAGTTTTAATTTGCATTTCCCCGATGAATGATGAC
ACTGAACATCTTTCTTGTGAGCCTTGGTTATTTGCATATC
AGAATTTTTAGTCAAGTGATTGTTTAGACGTTTTGCTCAT
TTTCCGTTGGGTTGATTGGCTTTTTATTGAGTTGTAAGAT
TTTTTAATATATTCTACATGTCAATTCTAAGAATTTAAAT
TTCTGATCAAAGATTTAAACAATTTATAGTAACTTTTTAG
CAGCTTTTTCATTCATACTAGGAACTTATATTTCAGGTTC
CTTCTCTTGATTTGGATTTTGGAAGGCAAAATTTTCATCA
GCTGAAATGTATTAGTTCTTGATTTCTTTTTGTTCTTACA
ATACCTTTGTATGGCTATTACTTGACAATTTCCAATCATT
TTGAAATGTCTTACATTTTCCTGTATCTGCAATAACAAAG
TTAAGTTGACTAGAATAAAGGCTTTTGGATGGCTTTTTAC
GTTTCTTAGTTCAAGAGAGACACATTTGGTTTTTGAAAAA
TATTTGTGTTGAAGTCTAACACACATACAGAAAAGTGCAA
AAAGTAGCAATGACAGGTTGACCCATTTTTATAACCTGGA
CAGCCCTGAGTACCCAGCACCCACAGTACAAATAGAAGAC
TACAGGGCCCCCAGTGGGCCTGCCTTGTGCCCTTTCTAAA
TCTCAGCCAGGATTACCTCTATCCTGACTTCTAACATCAT
AGATGGATTTTTGTCTGGTTTTGAACTTGATATAAATGGG
ATCATACAGTATATATTCCTGTGTTCTTAGTGTCTCTGAC
ACAATCCATATTTGTGAGATTCATGTATATAGTTGTTCAT
TCTCATTGCTATATTTGTTTGTACAGTTGAGTGGCATGTG
TGTATGTTTCATTTTGAAGGTGTAATTAAAGGTCTTGCCA
TAAACATACTTGTGTATCTTTTGACCCTATGCATTTGGGT
GGGGCTGGATATGGATCCAAGAGTAGAACGGTTGGATAAA
AAGATACACGTATCGAAAGATACAAGTATAGCTTTTTTTT
TTTTTTTTTTTGAGAAGGAGTCTCGCTCTGTTGCCTAGGC
TGGGGTGCAGTGGCACAGTCTCGGCTCACTGCAAGCTCCG
CCCCCTGGGTCACGCCATTCTCCTGTCTCAGCCTCCAGAG
TAGCTGGGACTACAGGTGCCTGCCACCACGCCCGGCTAAT
TTTTTGTATTTTAGTAGAGACGGGGTTTCACGGTGTTATC
CAGGATGGTCTCGATCTCCTGACCTCGTGATCCGCCCGCC
TCGGCCTCCCAAATTGTTGGGATTACAGGCGTGAGCCACC
GTGGCCGGTCCACAAGGATAACTTAATAAATATTGTCAGT
TTTTAAAAGAGGTTGTACACTCCAACTAGTAGTTTATGAA
TACTGCATGTATAGATATTATTACATTATATATTATAAAT
TTAACATTTTACTTATTTATTTAATATTCTATATAAAAAT
ATAGTTATATGTAATATATACATGTAGTTGCATGTATTTG
ACTACACTTTGTGTTTCCTTTTCATTTTAGCCATTCTAAT
GGATATTTAGTGGTATTGCATTTCATTTTGCATTTCTCAG
ATGACTAATGATAGCGACCATCTTTTTCATATGTTTTTTC
TGGCTATGTATCTTGGTATCAGATATATGTATTGCAAATA
TCTTCTCTCACTATATCGTTTGTCTTTTCATTCTCTTATT
CCTACCTTTTGCTAGACAAAAGTTACTAATTCTAACATGG
TCTAATTTATCAACTTTTCCCTTTATGTTATAGCTTCACA
TTTATTGTTTAACAATTATTTGCCTAATCCATGGCCCCAA
CAGTGTATGATTTTTATGATTAAATTTTAAACTTGTAAAC
CCTCTTACTTGAAAGTTAAATATTTCCATGTAGAACTTGG
ATTTTGTATATTTTTAGAATGTTAGGCCATGGATGTAAGT
TTATTTTACACATCTCATGTATACCATTTGTACAAAGTAT
GTGTTCCTTAAATATTTCTTGAATGAATGAATAAATATAG
AGATGCATGAAATGCTGTATTATTTAAACAGTAGAAACAA
AAAAAACTGAACTTTAGAACATTTCCTTTCTGTCTCATTT
TTTGAAAATTAAAATCTAAATTTCAGCAAGTGAGAAAAAT
ATAATTTTCACTTGTCTGCCCATTTTAGTCAGTGTTTCAG
CTTAACACAAACATTAAAAGCAAAAAATATTTTGGCACTG
CTGGGTTGTGATCCACAACTCTTCTTATTCCTGGGCCTGG
GATGAAAACACATTCAAGAGGCAGAGAGGAAGACAAGCTC
AACTACACAGCTGTATTAAAATTTCTGCTCTCCTGTGCAC
ACCACATGTCCACTTTCATTTCTTTGGCCAATACAAGGCT
AAGTCAATAGTTAGGAATCTGTAAATACATAATCTTCTCA
TAGGAAAAGAGAGTGTTAATAATTTGGAGTAGTTATGCAT
GTTACCACTCTGTCTCACGGTAGAGTCAATAATGTTTTCT
TTAAAATGTTTTATATGTTAATTAAAAGATTATGTTTATA
TTTAAATATATTTAGTTCATTTAAAGAATGGATTACATGA
TTTCAGCATTTTGCTCAAAAGATAGACTTTATATCTATGG
CAATAATTATCTAATTGTCAAGAATATGATGTTTCAGTGA
ACATGTGCATTTTTAATTTCATCATAGAGTTTGCACAAAA
GACAATCATTCATTATTTATTTTGACAATGTAAAGAGAAA
AATGAGAAGATTAAATTATTTGAAAAAGCTGTGGGAAAGT
CTCACATACACCATCAAATCCAATTGCCTTTTTTTATACT
ATAGCTTCCCTTCTTATAAGAAATTTTCCTCGATCTGTGT
AAAGTATTATATTTTAGTTACACTAGCAGTGCATTTTCTC
ATATAAGCATAAAACTTGAAAATTAAATAATATATTTTAG
AAAAACACATGGACTTGCATATTTCTTAAATAGTGCATAA
TTTTTATGAGATTCCCAAGTATATCTTGTCTAAATATTCC
TGTAATTCTTACTGATTTATTTTCATTCGTCAGATTTCTC
TTGAATTAAAGACAAGCAATTGTCTTCCCAGATTGAGCAT
TTATTGGTATCTTCCCAACACCTAATTCCTTGCTTTTATT
TTCCTCTCTACTGCCACATAGATGACTCCAACACACTGGT
AGAGAGTTTTGCTATCTTCATGTTTCAAATTATAGCTATT
TTTGTGAAATAACCTCAAGCTGTGTAATTTTATAGGAATA
GGTTTTATTATAATGTATTATACCAAATATCACATAAAAA
TGGTGACAGAAAGATAAGATTTCCCAAGTAGTGTTACTCT
GAACCATAAGGAGAAAAGCTTAAGCGAAGAAAAGAGTTGG
TAGAAATATAATTGTTTTCTGCTCAGGTTGTAGACCAGAC
TTTATGTCTATGTTTCTGCTGGTAGATGCTTCCTTCTTTT
ATCTCCCTGGTCTACCCTAATAATTAATTTCTATGTCTCC
CATTTCTTTCTCTATCAGATTTTTCTAATTCATGTTCTGT
AACCACTTTCTACTCATTCATTTCCTCAGTCCTTATCACC
CAGCAGTCAAGAGTCTGACCATTCTACTCAACTGAAAAAG
ATTATGTCATTACCGGCTCCATAAGCTTTTCTTCAGTTCT
AATTATTCTGGACCTATTGGAAGTGTTTACACAGTTAACT
AACCTTGCCTCCTTAAAGTTCCCTCCCATCTAGGCTTCCA
TTTTATAATATTATCTTGATCTAACTTTATTCTTGCCCTT
ATTTTTTTCTTTTCTTAAATGTGGACATTTCCATTAAAGG
CTCTTGTTCTTTCTCTACAATCTGTCTCTTAGACATGGCT
TTTGATAGGTGATTGCCAATTTATTTTCCTAGCACCATCT
TCTCTTCTGAGATTTAGATTCTCATTTCCAAATGGCAGAT
AGAGTTTTCTGCATCATAAGTTCAGTATGCCTAAAACTAA
AGATAATTCCTAACCCCAGATTTCCTTCCTTACCTGACAT
TTCTATTTCTGTTATTAATACTCCATTTTCCTCAATAATT
GGTGAAAAGAATGGACCATTTCGCCCCACACCATCACCTC
ATATCAATATGACTTAATGTGCCTTTCCTGAAATGTATAG
AGTTTATCCTTTCAATTATTAATTCAGTTACTTGTCTGTC
CTTGTCTTATTCTCCCAAAGCACAGCACTCACCTCTTTTC
TGTGTAACTAAGTTATGTCTCCTCTCTACATTTCATCATC
AATTTTGTTGCCTTAGTCTCAATTTTGAAAATCCTGTTCC
TACTCTCCACTCAAATTTTAATTTCTTCCATTAATTTATG
GGATAAGTTTCAAATGGGTGGCTCAATCATTTCAGCGCAC
GTATTAGGGGAGATGAGAGAGAACAATACATCTTGTAGTA
GGAGTCCAAGTGAGTTTGACTACTGAAAACAATGTGTTGG
GGCAAACAATTCTATTCTGTGAAGTGGAAGAGTTGCCAGG
AAGGACCGCATCCTGAATCTGACAGCAAGAACACAACGTT
CAAGCAGGCTGGAGTAAGAGAATAAGAGAGTCTGTAACAA
TGAGATATAAAAATCACTAGGACAAGTTTGTTGAAAATGA
CCAAGAGCATAAAATGTAGAAGATGGAGATGAAGAAGTCA
AGAAGGCCAGGATAAATTTGACTTGCCTTCTTGGAAAGTC
TAAAGCCTGTATCCTAAACTTAACCTTTGCTATGACTAAA
GGAATGGTACTCTCAAAATAACTTAGAACACAACATTCTT
TTTCATCTTTGTCTTCTATACAAACTTCTCAATCCATATT
GTATGGATGTGGAGTCTCACCTATTTCTCCAGATTTATCT
AATTCCCTCCTTCACAGCCAGCCTTCCTCAAACTTTCCAT
ACCTCTAGGCCTTTGTACAATTCCCACCAAATCCTTCATA
TTCTCTGAAAACAAGCTGAAGTATTATATTCTCTAAAACT
GTCCTCAATTTCTTTTAATCAGGTATTTTTTATATATCCC
TATACCATTGATCACATCACATTACAGTTTTTTTTTTTTT
TTTTTTTAGTGTCTTTTTTCTCAACTAGAACTCAATGTCA
GTTATGGGCTTATTAGTTTTTCTTCTTTACTGTGTAGCAG
AGTTCAACAAATGTTAGTGTTCCACAGATGTATGTTGAAA
AAACGACAGTCCAATGTTCACCAAATGATATCTGCTTTCC
TGCCTTCAAATCCTAGCTAAAGTTTTTCTCTTAAGACATG
GTTTCTGGAGTAGTTGATGTCTATTTTTTTTTTTTTTTTT
TTTTTTTTTTGAGACGGAGTCTCGCTCTGTCGCCCGAGTT
GGAGTGCAGTGGCCGGATCTCAGCTCACTGCAAGCTCCGC
CTCCCGGGTTCACGCCATTCTCCTGCCTCAGCCTCCCGAG
TAGCTGGGACTACAGGCGCCCGCCACCTCGCCCGGCTAGT
TTTTTGTATTTTTTAGTAGAGACGGGGTTTCACAGTGTTA
GCCAGGATGGTCTCGATCTCCTGACCTTGTGATCCGCCCG
CCTCGGCCTCCCAAAGTGCTGGGATTACAGGCTTGAGCCA
CCGCGCCCGGCCGTTGATGTCTATTGAACCTGAGTCCACC
ACCACCCACATATGGAGGACTTTTGGTTACCAGCTCAGCC
TGAAGGAAGATCTCCTTCCTTTAAATTTTTATTATCCTGG
CTGACTGTATTTTTACTTAAATCAGTATTCATTCTTTATT
CACTATTGTGTTCTTGAGATGTTATTTGATTGTCATATTT
GGTCTTGAGCTCTTATTTGATTCTCACAGGATAATTTGTT
AAGACATATGCATTTAATACTTTCAACTACACTGGAAATT
CTTTGAAAACAGAGATTGTGTCTCTTACCAGTTTTAATAC
ATTAAGCAAAAAGCCTTACACACAGCAAGAGCTCCATAGT
ATGTGTTGAGTACGTGAGATACTGAGTAGAGTGGAGATGG
GGCCATGTAATGGTAGGGGGAAGGCATCATTCATATGACT
GGTGATGGGGACATGTAATGGTAGGGGTAAGGCATCATTC
AGAGAACTGGAGATGGGGACATGTAATGGTAATGGGAAGG
CATCATTCATAGGGCTGTTGCATGTTGCCCCTGCTTCCTA
AGCTGTGGAAATTTCTATGAGAACAGAGCATTATATATCT
TATGCAGGGCTGGTATGTGCTCTGAAGGGTCAGTAAAGAT
CTCAGAATTCTGAAGGCTGCAAACCATTTGGTTGTAGGAT
GGTGTTTCAGGAAATTACCTCTATAGGCCACTTCATGGCA
GGTCTTTCCAATATTAACTTCTATTACTGAACTGATTATT
TGAACTTCATAAATATTTCAAGCAAGATCCTCCGTGTTTC
TTTCACTCATGTCAAAAACCCATTTATTTTTATGACTCTC
TGATCATGTTTTCACGTTGATACTCTGAGTATCCAATTTT
GGGTTGACAATATGTCTTTTTAGGTTGATGAGTTTTGTAT
AAATTTAAACTTCATTATATATTGATTAGCAGGAAAACAG
GCATAAGTTTCCAAGTACTGATTGGCATTTAAAATGGGAT
ATATTTAAAACCAAATGGCCTAGACCATGCCAGTACATTG
CTGTGTATAACTTCCTGACTGTACTCACTACATCATAAAT
AGTAATGAAAGTAAATGTACATTTATCAGAAAGAATCAAC
AAAACCCCAGCACTGATTTGCTGATCATACTTGTCTTACC
AGGCATTAAGGCCAGCTTTCGAACAAAAGTGCCTGAAGGT
TTGATTGTCTTTGCAGCATCACCTGGCAATCAGGAAGAGT
ATTTTGCACTCCAGTTGAAGAAGGGACGTCTTTATTTTCT
TTTTGATCCTCAGGTAAATGAGTACTCATAAAAGTTAATA
TTTTTGAGAATTTAGTATGTGCCCGGTACTGAGGTAAATG
CTTCTGTTTTCACACTGAAACTTCATTCAAACCTTGTAAG
GTAGGTACTATTATTATCCCCATTTTGCCAATCAAGAAAA
TGAAACTTACAAAAGTAATGTGACTTGCCCTCAGCTAAAA
TAGCGGAGTTAACTTTTAAACCATCATGGTCCAACTGAGA
ATATGTGCTTAACAACCAAAATGCCACCTTATAATGAAGA
TTAAAACTTTTAAATAAATTTAAACACCTCTATTTTTATT
TTTCTTAATAGCAAAAAAATCATGTCCCCTTTTCATCCTT
CCGTGTCTTTCTTTTTTCATTGTTTCACCAGCAAATATTT
AAGTGGCTATCAGGTACTATTGTGCTGGGCGTTGCAGACA
ACCATAGTTTAAAAGTTAAATATGACCACGCCCCTGTGAA
AAAAATCTGCAAAGGATACAGTAAAATAATCAATTTAAAA
TGTTTATAAATTATATCAAAATAAAGATTTAGGATGCTAT
GTATTATAGGAACAAAAATAAATAAATTGTTTTCCGAGTT
GTCAATTTTCTCTGGAAATGTGATATTTAACTGAGATACA
AATCAATGAAGAAAAATTGGTCAGAACAAGAGCATACGTC
TGTATTTGAGGGTGCATATTTCAGGTGGAGCAGTACAGGG
GAGATACTGATCTCCACCTGGGAAGGTGCTGAACATAAAG
TTTCCAGGCAAAGTGAGCAACAAATGTTAAGGAAATAACA
AATATTAAGTGCCTGAGGTGGGTGAGAGCATGGCACATTT
AGTACACTGAGATGAATCTGATATAGTTGGGAACAGAGAC
AAAGGGAAAGGTTGAAGATTGAAAAGCTGTGTAGAAACCA
AGTTATTTAAGGCCTTGTAAGCGAATGTGAGGATTTGAAT
TTTTCCTAAGGGTGCTGGGAAAGCACTGAACAGTTGTCTT
CACTTGAGTTAAACAAATATCAGTGAGCATTTGATATTAG
GTATTGTATTAGGCATGTGAGTAGCTGAGAAATGAGTAAG
ACTAAGTAAAAGATATTAGCTTTCCATTTTCTTAGTTCTT
CAACTTAAAACTGATGTGCTTACCAAATAAACGTTTTACG
TTTTATTGGTAAAGCAGGCACAACGTTCACCCTTGGATCC
AAGTTGCATCTAGGATCATGGACTAAGTAATGTGGCTGAG
GATCTCAGCCTCATGTGCCCCGGAGATCCATTGACCTTAG
AGAGGAAAGGCAGGGCCTATTGTACCAAGTGTATCTGAGG
ACCCTACCAGCCTCAAAAAGCAGGCCAAGGTCCTCCTGCT
TTATGAAGCTGAGAGAGTCACACAGTGGCCACTTGAAGGA
CCAGGGGCAGAAAGGCTCCTTCTTCATGACTTGATAGAGG
CCCGCTAACTCCCTGGCTGGTGCACTGTAGGTCCTCAGAC
ACAGAGATTTCTGAGTGTCCCCTTGTAACACAGCTTCTTA
AAGGATGCCAGCAAGTGGGCAGTGAGTAAGCAAAAGGAAA
TAGCATCACACCTAAGCAGATCCCGCAGCCAGAGGGAAAG
GAGGAAGCAGCAGCTATCGCAGAAGGCAAGACAGATGGCA
ACTGAAAAAAATTTTTAAAAAAATCAGCTGAAGTCGATTC
AATTACATAAAGGAAAATATTATTTTTTATTTGAAAACTT
TAAGTAGATTAATTAGAGGAGAGACACTTTGAGCCTCAGA
TTAGTAGGTCAGAAGATTAAGTTGAAGAAATCTCTCAAAA
TACATAATAAAAATGTGACACAAACAAGAAAGATAGATAC
AACTACTGTCACCAAGAAGCGATTCAGAAGGAGAACAAAA
AGCACATGCTCGAGAAAAACAGGGACAACATGAAATGATG
AAACAAAAATAGGAGAGAATATCTGATTTAAGAGGGAATT
TAGTATATATCCATTGAAAAGACTCATCAATTTCCTGTCA
AGATTAAGCAAAGTTAATACTTCTGTGAGACCTCTTTGTG
CCAGGCATTATTGTAAGTGCTCTCTCTATACGTAAATTTA
TACATTTTCATACACACATATACCCATACACACACACACC
TACACACGCACATAAACTCACTTGAACTTTTCAACAACTC
TATGAGGTAGATACTCTTAATAAACCCATTTTACAGGTGA
GGAATCTCGGTCACAGGTAAGTTAATTTTCCCCAAGTCAC
AACCCTAATAAGTGACCAAGCCAGGTTATAAACACAAGCA
ACTGAGCTCCAAAAACCCTGATTTTAGCTACAATGCTATA
CTATTTTTCAACATGAAAAAAAGATGGTTGTTGATATTCA
TAAATTCAGAAAAAATCCATCTGTGCACTGTTCACTGAAA
GAAATATTTCAGTAAGTAATCTAGCCAAAAGAAAAAATAA
CGGAGTCAGAAATATAAAAAGAAGAAGCATCAGTGAATAA
TAAATCTAGCAATATTAAGCTATGCCTAAATATTTAATGA
TAGAGTGACTAGAACTCTGTTTTACAGTGACAAATAAGAA
TCTTTGAAATAGAAGAGAAGTATAGCAAGGGCAAGACAAA
AAAACCGTGAATAATCATTTGTTGCTAAAATTAGTAAGAA
TTGAAGGAGAGGAAAAATGAGTGAATTAAAAGTTCTGAAG
GTATCAGCTGAGTGGCGGGGTGTGGGTGGAATAAAGGAAT
AGGTTATACTGATGTTTTGTTTTCTTAAATAGGGCAAATG
TTTGATTTTAAATGTTATAGAAAAATAAGTTAGTTACTAC
TAATAAAAAAGTGTTCTGCAGGACATCCAAATTAACAAGG
TTAGAAAGGAGAGCAAATGCTAAGTTAAAAAAATCAACAA
AAATCAGAAAAAGAAAGGGGAGAGTACAGTAAAATAGAAG
ACTGTTAGTGAGAAAGAAAAATCTGGCTTTTCCCCTTTAA
CCAGTTAGTATCTGGAGATATTTAAGAAGAAGCCAGACAG
AGAAAAACTAATCACGGGACCACTTATTTATAGAGCTTTA
AAGTGTACAAAGTGGGTTCCCATGAATGATCTCATTTCAT
TCTTGAATTAGCCCCTTGAGGTTGACATTGTTTTCATCCG
TGCTTTAGATGAAGTGGCTTAACTAGGGTCATAGAGTGGT
TTAGGGATAGAACTAGCACTGAATTAAATTATTTGAATAG
CACTGAATTATTTCATTCAATGAAATTTTGCTAAGAATTT
ATTGGACTTCACAGTTATGCACTGGGAACACAGAAATGAA
CAGAATGACACTCATTGGAATTCTGGCCATTGGTGGTTCA
TCACAGATTTTGAGTATTTATAGTCACCCCCTACCAAACA
TGGAACAGTCATCCGAGAATTAATCCAAAAATGATTTCCC
CAAATCTGAAGCATGATTGCCATCTCTTTTGACATGTGGT
GTTGCTTTTTCTAAAGGATGCGATACCTTAAAACTCTGTA
GGATAGGAGGGTAAAGAGGTCAAACTGCTTAACTGACAAT
GGCTGCCAGGAAACTCATCTGGCAGGTCTCATCTTTTTCA
TCTCCTTTACAGTGATCACCTGGACAGGCTGGTGCAAAGC
ATGGTAACAGAGTTCAGGGAAACATTCACAGGGCATTGCC
CCTCATTTCTGTCCCCTTACCCTTCTCATTCACACAATTA
CTTAGAGTACTCATCACTGCTATTAGCTTTCCCAGTTGCT
CTCTCTACCCTGTGTAGCCAAACCCTAAGCTGTAGACGTG
GTCCATAGGTGCCCACCAAGTATTAATAAAATTCTTAAAG
CCGCTGGGTGCGGTGGCTCATGCCTGTAATCCTAGCACTT
TGGGAGGCCGAGGTGGGTGGATCACGAGGTCAGGAGTTCA
AGACCAGCCTGGTTAAGATGGTGAAACCCTGTCTGTACTA
AAAATACAAAACTTAGCTGGATGTGGTGGCAGGTGCCTGT
AATCCCAGCTACTCGGGAGACTGAGGCAGAGAATTGCTTG
AACCTGGGAGGTGGAGGTTGCAGTGGGCCGAGATTGAGCC
ACTGCACTTCAGCCTGGGCAACAGAGCAAGACCCTGTCTC
AAAAAAAATTGCTAAAACCAAGTTGGGGGCTAAAGGAGTG
GGGAGGGTTTAATGATGTCTAGTAAGTAAATTTTTATCTG
AAGTAGTATCTCTCCATAAGGTAAAAGCTGCTTGAGTTTT
CAGGAAAGTGACACTTTATTTATTGTTTAAAATACAAGGT
ATGGGTTGAGCAGGATGGCCTTGGGATCTAGCTGAGAAAA
TGTAATCAGATGCATTACACTAAGTGCTCATGGGTCATGA
TGCTAACTATATATGAAACAATGAGCTCATGCTAGCAAGG
ACTGTGTCTTTCCTTACCTCCAAGGAATGTATACTCTAAA
GCAGGTACTAAATATATTTGCTAAATTTATAATGAAAGCC
CCACTCATTTTTAGACAAAGAAGTGTTAAAACTGAGGGAT
GGCGAAAATTTTGAATACTCTTCTCTTATTTGCTCTCCTT
TTCCAAAGTAATATCAATGCAGCTTCTTGTATGAAGTTAG
AGCTACCCTGGATTTAAAAAAAGTATAGAATTTTATTTCA
TATGCCTTCTATTGGCATTACATTTATTTATATTTTAAAT
ACTTTGGGTACCACTTTAAGCCAGTTTTTCTCCTCTAATC
TTTAAATGAGGATGAGATTATCTAGTGAATACTTTACCAT
ACTCATGACACAAGTAATTATGTACTTAGTGTGTCTTTCT
TATCAGACTGCATGATCCAGTGAGGGCAAAGTCTATGAAT
GTTTTGTCCACAGATACTTCTTCAGGACTTAGAATAGTCT
TTGGAACATAGTAGATGCTCAGTAAATAAATGACCATTGA
CAAATTTACCTGGTTGACTGACTCAAAAACGGTTGGTAAG
ATCCTACTACTACTCATAACTGAAGAAAATTATCCATTTT
TCTGGGTTAAAACGTCTAGCTTGTGATGATTACATAAAGC
TTTAGTTGTTGTTGTTATTTTTATTTTGAAAAAATTAGAG
AAAAAGTCTTGCTGTTTTGCTCAGGTTGGTCTCGAACTCC
TGGCCTCAAGCAATCTTTCCACCTTGGTCTCTCAAAGTGC
TAGGATTATAGACATGAGCCACCATGCCCAGTCTTGTTTA
AACTTCTCTGTTTTTCAGATAATTTGATTTTTATCAGGAA
ACAATAAGATGGTATTTTTAAATTGTTTTTACTGAATTCA
TTCAAAATAGCTAAATTTTGAATTATGAAGAGAATTTCAA
GAAATTTTAAAGTAATTATCTAGCACATATTTATAAAATA
ACATGAAATCATCATGTATTTTGCTCTTTTTAAAATTTCT
TAATAAAATCAGTAATAAATTCCTTATATAGCAATTTAAT
ACAATATAGAGGCTATAGATATAAAAATGTATTTGGTTTA
TCATCCAACTATCCAAGGCATTCTATTGAATAAATATTTA
GGGAAAGGGAGATTCTTCATAGTACATAAAATTAGAAATG
TGTTTGTATATTACAAACTGGACATTTGCCATTGTTAAAA
GGTACAATAAAAAAAGTTAACTACAACTTTTAATTACTGT
ATTTTTTGTTATCTCCAACAATTAGCTATAATTTTCCCAT
TCTTCATTTAATTAAATTCAATTGAATATACTTCATCAGA
TAATACTTTATTGACCAGTAATGATCAGTGTTAATCCCTT
AAATATTCTATGTTCAGTGACATTAACAGGAAATTAACAT
CATATTCTGGCTTTACTTGGAAGGAAACTGTGAGAATGAA
AGCTTTAAAACAATTCCGAATAACATCTGTTGAATGTATC
TGATATGTTCCAAATAGAAAGAACAACATGAATAATATGA
CACCAGAAGTCATCACATAATTTTTCTTTCCTTTTCATTG
ATGGGGGAAGTAATCTTAAAATAATCTTCAAAAAATGATA
TTCTAAATTGCTGTAAGTATAAAGTGAGTTTGGCATGCTG
AGGCTGTAGGTAATGAACTTGAATTTGTCTCCAATAAATG
TGATTTCTGATGTAGAGAACTATTAATGCTTCAGATTGTT
GCCAAACAAAATATGAAGAACCACTTACTCAGACACCTGA
TCTTTAGAATGCAGCATCATTTGTAACAATTTTAACGCTA
ACTAAGTACACTTTGATGAGACAGCATTTAATAAAATGCT
CATTAATTTCATCATTAGCAAGGGTATGCTAAGAAGTAAG
CCAGTTTCTTATGTCACGCCCAATTAGCATCCCATGCTAG
TAATCCCATTAGTATTGTTGAATTCACTAATGGAAAAACT
AATGGGCATGCTACCAGGGCACATTAATTGGGCACGACAC
CAGTTCTGGTTTTAATTATTAAACTACGATAATGAAATGT
GTGTTTGTAAAATATTAAAATGTTGGAATAGGGTTGAAGA
AAATAAAAGGGTATGTAGACAAAACAGATATAAGAAAAGT
CAGCCTGCAAAAATACAAAGACTAGAACTTGCCAGATGGT
CATGTTTCTAGCTGATGGAGTTGTCTGTAAAAGTTGGGAT
ATTGTCCATGTGAGAGGCAACCCACTCATACTCATGGGAA
ATTAAAAGCTTTTTTTTTTTTTAACTTTGGTAACATGAAA
TTCTGTATATCATACATGTTGTCAAGCTATTTATGAGGCC
TGACAGGAGCCAATTAAATGTGTAGAGTGGACATGTTATA
TCACAGAAGCCATTTCAGAGAAAGATAAACAGAAATCATA
CTAAACATGGTACGATTAACATTGTATGTTTTTCAATATC
CATCTTCAGCTTCATTACATCAAACAATTACCTATTTTCT
CTTTTTGAAAAAAACTGTATAGCAAAATTGTTAGAGTTTG
GTAAAATTTTCTGCTAATTAAATGTTTTGATAATATTTTA
CCCAATCTTATTTTTTAATTTTTAAAGATTTTAATAGAAT
GAGATTTATTCTTGCTAAGTAAATCAACTTTATTAAGAAG
AAAATTCATTCCCATTTAGAAGTTTTAGAGTAATTTCTGT
TTTAGTTTTCTTTAATAGTAGTACTAGTAGCCGTTGGTGA
CAAAGTTGGGATATCTGTCACTTAGTCTTATTCTCTTAAC
ACTGAAAATGTTACTATAGGTAACCAAGGCTACTATAACA
TACTGGAAAAGTGTCTACTTTTCTTGAAAGTAGTGACATG
GCAGGCATCTGTTCTATTTCTCTTTCTCAGTTTATTATTA
TTATTATTATTATTATTATTATTATTATTATTTCCTATTT
GCTAAACTCTGTTCTGAATATCTGCCACTTCCTATGTCTT
ATCACTTAGGAACACATTTTTAACTATTATATGATTACCT
TAGCCAGACCTATAAATATTGGATTTTGACTTCAAAGCAT
TGTGTATTATGTTTAACTCCACCCTTATGTTTAATGTATC
ATAACTGACTAGTTTTTAAGGTGAATGCCATTCCCGTTTG
TTATTGATAGTTTTGTGAAGATAAGAATGACTTGTCTGAC
ATCTCTCTATCTTCAGAGCTCATTTTGAGTGGTATTTTAT
TAGTTTTAAATTCTTCTCTTCTTTTTCATATTTACACCAT
GAAAAGTAAAGTCTAAAATTTTAGAATAGAAAATTCTTTA
CCTTTCTGATGAATAGCTATATTCATCAGAAAATGCAAGT
GGTTTTGTAAGAAATTGTTATTGCAAAGATGAGACCTTTA
CAGATCTGTGCACTGTGGTGCTCAGGGAAGTATTAATACA
TCACAGGGAAGCCAAAATAATGCTAGACATCAACTTTAAT
TTTGAGTTCTGTTTGAAATGTATGCATACTTGTATCAGGA
TCATAATTTTGAAACTTGTAAATTGGTTTATAACAAACAT
GTAAGTGTGTGTTTATGTGTAGATATGTGTGTATAAACAT
TTATTTATTCATTCATTCCCTTAAGGGGTCACCAGTGGAA
GTAACTACAACTAATGATCGTGGTAAACAATATAGTGATG
GAAAATGGCATGAAATAATTGCTATTAGGCATCAGGCTTT
TGGCCAAATCACTCTTGATGGGATATATACGGGTAAGTAA
TTTTTGATATGTATAAATAGCCCTGTTAACATGTTGATGT
TGGCATACTTTTCTGTTGTTTATATTCCTACATCCTTATT
TCACCATCATTTCTACTCAATTCCATCTATATTGCTGTTG
AATTTGCCTTTGGCATGCTCCTAAAATGATGCAGTCTGGC
AGCCAGTTTTTCATCCATGAAGGTCTTCAGTTAAAAAAAA
AAAAAGAAAAGAATGAAGTCACCTATGTCTAAGTTACCCA
TGTCTTTTACAGTTCTCTACAATTTGCATGGACCTTTAGT
TATGTTCTCTCGTGTTACTTTTGACTTCCAAAAAGCAAGG
GAAGTAGAGGAAAGCAGTTTTTGCCTGCATTTGGAGATGA
GGAAAACCAAGGCTGGAAAAAAAAGTGAATATTTTTTCCT
AACTTGCACAGTTGACAGGAAGCATTCTTGGGACACGCAT
CCTGTTTTTTTCACATTTAAGTTTAGTTTTTGCTCCAGCC
TACCCTATCTGCCACATTTATGTAATTATTACATGGTCAC
TGTACCTGTATAATGATACAGGCTTTTATTAAATCATTCA
GGAAATATATAATTTCAATCAGTACCTATTATATTCCAGG
TATTGTTCTAGGCACTCTGGATACAAGGAGCAAAGAGAAC
ACTGTAAAACTTACATTTTTGGGCAGGAATGGGGCAGCAA
AATACAGAAAAAATAAATTTAAACAAATATCAAGTGGTGA
TAAATTCTGAGAATGAAAAAGCAAGATGAGAGGGAAAGTT
TTGTGGGTGTATGTGCGGGTGTGTGTGGGTGTGTGTGTTA
AGAAAGGTCTCTCTGATATAGACCAATGGAACAGAACAGA
ACCCACAGAAATAATACCACACATCTACAACCATCCGATC
TTTGACAAACCTGACAAAAACAAGAAATGGGGAAAGGATT
CCCTATTTAATAAATGGTGCTGGGAAAACTGGCTAGCCAC
ATGTAGAAAGCTGAAACTGGATCCCTTCCTTACACCTTAT
ACAAAAATTAATTCAAGATGGATCAGAGACTTAAATGTTA
GACCTAAAACTATAAAAACCCTAGAAGAAAACCTAGGCAA
TACCATTCAGGACATAGGCATGGGCAAGGACTTCATGACT
AAAACATCAAAAGCAATGGCAACAAAAGCCAAAGTTGACA
AATGGGATCTAATTAAACTAAAGAGCTTCTGCACAGCAAA
AGAAACTACCATAAGAGTGAACAGGCAACCTACAGAATGG
GAGAAAATTTTTGCAAACTACTCATCTGACAAAGGGCTAA
TATTCAAAATCTACAAAGAACTCAAACAAATTTACAAGAA
AAAAACAACCCCATCAAAAAGTGGACAAAGGATATGAACA
GACACTTCTCAAAAGAAGACATTTATGCAGCCAACAGACA
CATGAAAAAATGCTTATCATCACTGGCCATCAGAGAAATG
CAAATCAAAACCACAATGAGATACCATCTCACACCAGTTA
GAATGGCAATCACTAAAAAGTCAGGAAACAACAGGTGCTA
GAGAGGATGTGGAGAAATAGGACCACTCTTACACTGTTGG
TGGGACTGTAAACTAGTTCAACCATTATGGAAAACAGTGT
GACAATTCCTCAAGGATCTAGAACCAGAAATACCATTTGA
CTCAGCCATCCTGTTACTGGGTATATACCCAAAGGATTAT
AAATCATGCTGCTATAAAGACACATGCACACATATGTTTA
TTGTGGCACTGTTCACAATAGCAAAGACTTGGAATGAACC
CAAATGTCCATCAACGATAGACTGGATTAAGAAAATGTGG
CACATATACACCATGGAATACTGTGCAGCCATAAAAAAGG
ATGAGTTCATGTCCTTTGTAGGGACATGGATGAAGCTGGA
AACCATCATTCTCAGCAAACTATCTCAAGGCTAAAAAACT
AAACACCGCATGTTCTCACTCATAGGTGGGAACTCAACAA
TGAGAACTCTTGGACACAGGAAGGGGAACATCACACACTG
GGGCCTGTTGTGGGGTGGGGGGAGGGGGAGGGATAGCATT
AGGAGATATACTTAATGTAAATGACGAGTTAATGGATGCA
GCACACCAACATGGCATATGTATACATAAGTAACAAACCT
GCACGTTGTGCACATGTACCCTAGAACTTAAAGTATTATT
TAAAAAAAAAGAAAGAAAGGAAAGGTCTCTCTGATGAGGT
GACATTTGAGCAGAGACCTGAAGGGACAAAGGGGCAAACC
ATGTAAATACCCAGGAAGAGGATACTTTGGGTTGAGAGGC
CAGCAAGTATCAGGGCCCTGAGGTGAGAGCACACTACATG
TGGCATGTCAAGGACGGACAAGAAGGCCAGTGTGGGAAAG
AGGGTGTGAAAGGGCTAATGACAGGACATAAGGTCACAGA
GGCCATTAGGGATTAGATCATATGGGACCTTGTGGACTTT
TACTGTGAAAGAAGGAAACTGTTGAAGGATTTTGAGGGAA
GAATGACATGATATGACTGCTTTCTTTAAAAGGATCACAC
TAGCTGCTCTTTTGAGAATAAATTATAAGGGGAATGAGGG
TGAAAGCATGGAGATCAGTTAATAGGCTTCTGCAATAACT
CTGTATTAATTCAGACAAGAAATCATGGAGACCTGAACAA
GGGTGATAATTGAAGATATAATAAGAAGTATTCAGATTCT
GGTTATATTGTGAATGTCAAATTAACAGGATTTGATGATG
AGATTGAGGCAGAATAGGGGTTGGTAAAAAACTATCACCA
TGGTCTAAATCTAGCTCATGCCTGTTTTTCTAAAGTTTTA
TTGGAGCACAACTACACCCATTCATTGATGTATTATCTAT
GGCTGCTTGAGTCTGAATAGTCTACAAAGACACTATCTGG
TCTTTAACAGAGTTTACTGGCCATTAATGTAGAGCAAGCC
TGTCAGGTTTGGGTTTCAGGCAACTGCAAGAATGCAGCTG
CCAAAACGAGGGAGTGCATGATTGTGGGAGAGGCAGGTTT
GGAGAGAGACGTTCAAAGTTCAGTTGTTAACGTGTTAAGG
CTGAGATTTCTGAGACATCCACGGGGAGATATCAGGCAGG
CTGATCAAGAAACAAGTCTGAGTTCTGAAGTCAGAACTTC
CAGCAAAGGATGGTATTGAAAGCCAAGGGAACAGATGTAA
GTAGGACTAATTGGAGTGGATTAGGCTCTGGAAAAACAAA
CACAAATAGCTTTGCCTCTCCTCTCAAAGAAGGTGGGCAT
TAGAAATATGAACAGGGATTTCCATTGTTATGCCACACAG
TCAGAGAACCAGGTTACCCTGGCCTTTGGCCCTGGTAGTT
CATACTGGAACCCAGCCCCCTACTCATCCCTCTAGAGTAC
TTAGGGGGTCCCTATGGGTAGAGAAAGGAAGAGGCCTGAG
ACGGAGGCAGTCTGGATCATTCCAACATCATGATGCTGGG
ATGTTGAGGAAGAGCCAGTGAAGAAAAGTAATGAACAGGC
AATGAGGAGAGAGGAGAACCAAGAGAGTAGTATCCCGAAG
GCTGGTGAAGGATTTTATTATTTGATGAGTTAGTAAAAAT
AGAGTATGCTGGTGAAGGTGTGTTTCTCATCTCCTATTCT
CTAGGTTCCTCTGCTATCCTGAATGGTAGTACTGTTATTG
GAGATAACACAGGAGTCTTTCTGGGAGGGCTGCCGCAAAG
TTATACCATCCTCAGGAAGGATTCTGGTGAGTGTAGTAAG
GTATATTATATGTTGTCATCCAAACTTAGAATAGAACCAG
TTTACATTATTTTAAAGTAAGAATAAGTATTATGTTCTAC
TTCATGCTATATTTTCTATATTAACGTGCCAAAAATTTCC
TTTAGGTCTCTCTTTTTTTTTAAAGGAACCGTGTATTCCA
TATGACTTGTATTTATATTGTTAGTACCCAGTTCTTGATA
TATAAAAGGAATTCATTAAAACTTTTGCTGAAATAAATTA
TAATACTTTCAGTCAAAGGTATGTTATTTTAGGACTTATG
CATCTTTTTTGTAAGATTTTAAATTGAATGTGAAACAACA
CAGAAATGGAAAACTACGAGCTTGATTTATACTCTAAATA
GGGTGAAGAACATTCCCTGAATACTATGTAATAGGCACTA
AACCAATGCCTAGATATTCATAGATGAATAAAATGTGGTC
TTTATCACAATAGAGGTCACAGGCGTATAAACAGGTAATT
CCAACCTAATGCCGTAAGTGCTATAATCGAGCTATAGACA
AAGTGATTCTCATATTTTTAGAACAAGAGCACAAGAACAT
ATTCTAAAATGCAACTAATTAAAACGAACATGAATGGAAT
TAACCTTAGGTAGGAAAAAATATCATCCTTCAAACGCAAA
CGCTAATAATTCTAGGATTGTTTCCCAAGTCCTCATTAAG
AATCACAGAGTGCCTTCCAAGTCTCTCCCAGGAAGTTAAA
ATATAACTGCATAAATATTACAAATAAGCTAGGACCCAGA
TAAGTATAATTTGTTCATGGGTTGTAGTCTTCAGGGAATC
ATGATGAAGATCAAAAGGAATAGAAAGTGTTCATCAAATT
TAGGAGAAGGGTATAATTGAATTCTCAAGGCTGATTATCG
TTACCTCCTCAGAAATATCTCTAGATTAGACAGGGTTTTC
ATTCAACTACTTGAGACTGACAGAGAAGTCCCTCTAGTGC
GCGTGTGTGCGCGCATGCACACACACACACACACACACAC
ACACACACACACACAGCCTTTGTTTTTTGCCCTTCTGGGA
AATAGTATTTTCAGGTACTAGAAGGAGAGAATATCCTGAT
ACTAAGTACCCTTCCTGTAAAGGACACATCTCCATTATGA
ATGAACAATTTTACTTTGTCTATGTAAATTGGCCTTATAA
AACTCTCATAAACTCAAAGCTGAAAACTAAGCTTTGCCCT
CATAGGAAAGGAGGTGGCTGTGTGAAATTTGACTTCAGTG
TGCCTTCTCCTCCTCTTGATTTTTTTCTTGCTTTTTCTCT
AAATCACTCATCTGCACATTTTCTGTCTCAACCTTCTGTT
ATCACCCTATTCACTTTATTTATGAACCCCACATCTACCT
GGTCTGGAGAGTTCCACATTCAACATCAACACTATATACA
TTTCCAAAAAGTGAAACCAAATTGTTGATTTACTTCAGTA
ACAGACTGGTTCATAGATGAGGAATCTAAACTACAAACTA
CGTATTAAATAAAAACACTCCCTTCAAATCTAACTTTTAA
AGTTATAGTGCTTTATCTTTGAGGCTAGTGGCAGATGAAT
TTTCTGTGTTAGTTGAAAAGGCAATACTCTTGCTACTGCA
AAACCAAGGTTTCTGCATAAACATCTGTTTCTGCAGATAT
GATGGGTTTGAACCAGTGCTAAACATTATAATTGCTATCA
TTTACTATAGCTGATGGTGTGGTGTTTACATAAATCATTA
AGAGGCTTGCAGTAAATAGGTGGTGAGAGCTAGTGCCTAT
TTCTTTGATTTTAATGGCACATAAAATTAATTGCTTGAAA
AGAATCTTTCAAAATACATATTTCTTGATATCTATAAACT
CCTGCAGAGATAATCCAAAAGGGTTTTGTGGGCTGTCTCA
AGGATGTACATTTTATGAAGAATTACAATCCGTCGGCTAT
TTGGGAACCTCTGGATTGGCAGAGTTCTGAAGAACAAATC
AACGTGTATAACAGCTGGGAGGGATGCCCTGCTTCATTAA
ATGAGGGAGCTCAGTTCCTAGGAGCAGGTAATGCTCTAAA
AAAGACATGAGTGTTCACTTAAAATCTATGTTCTATCCTT
TGTATAATTTCATCTCTCCTGTTTGATTAACTTGACCTCA
TATGAACCTAGTATCACAGAAATACCTAGTTATTCCAATG
GTGCATACAAATATATTCTTGATGTCTGAATATGCAATAT
AAATTATAAGACTCATAAGTATACATCCATGTATAATATC
TCTGGTAGCCCATGCAGTTCTTGATTTACATATGTTAACA
TTACCAATATCCATTTGCAAGTCAGTTGTTTGGAAACTAG
AATGCAGTTAGAAATGTGTACTTAGAATGCACTCAGAAAG
ATGTTTCAAAGAGTTTTGTTTACTAGGTTAATCCACAAAT
CCCTATTTATCTCATTATGTAGAAGAACAATATACTTAAG
AGTTAATTCTCGGCTAAGTAATGGGTTAAGTAGGCCATTA
AAAGAGAGCTGGAGACTAGAACCACTATCCCTGCCATTGC
TCAAAAGGCTACAATGAAAGGGGAGGTGTAAGTGTCTGTA
GCTTACCCCTGACACACACACTGAGTCTCTGCCTGATCAG
AGCAGAGACTTCCACCCAGGGGAAGGGGAGAGGGATGATA
GTGGCTTGGAATACCTGGCTTGTTCATCAAATAAAAACCC
ATCTCTGCCTCTTACATTTATAGCTAAGTTGGTTGGTTAT
TAAGTTGCTTAAACTGCCTTCAGCACAAAAAGGCATATGA
TATTAATAATATAATCTGCACTTTTTTTATTGTTCTGTTT
TCATCAAGGTCATTCTGAGTTTCTTTCAGTCAATGCAAAC
TACTTATTGTTAATACTTACCTAAAACAGTAATAATCATA
CATGATGCAGACAACCAATGATTTAGAGAGCAAATGTCTT
CCTCTTTGGAAAGTATAATATCAGAGCAAATTTTTTCCTC
TTAAAAAGTATAATATCTATCAAAGTCTTTCTTAATATAT
CTAGGTCTTTCTGTCACTTCTGTACAATTAAAAAAGGGGT
TTCTTAACATTGATTTGCATCTTCTTTTGTGAGATTTACT
CAGTGGCAGAATGTGTCCTAGAGTTTCTTATCACCCTTAC
AATGCTGACAATGTTGTATTACACATGCTAACATGTACAT
GTCTTTTATCTTTAAAGGGTTCCTGGAACTTCATCCATAT
ATGTTTCATGGTGGAATGAACTTTGAGATTTCCTTTAAGT
TCAGAACTGACCAATTAAATGGATTGCTTCTTTTCGTTTA
TAACAAAGATGGACCTGATTTTCTTGCTGTATGTAAATTA
CTTTGATTAAAATTACTTTAAAATATCAGACCCAACTATA
AAATAAATAAACCATGTGTTGGCATTACACTTAATTGGGG
TTTCTTTACAAATTCACGTTTGTTTTCTTTTTTTTTCCCA
AAGTCATTTTTAGTTTGGAAGTCCTGTGAAATATTTTGTA
TTTTATTATCCTAGTAATTTTTTAAAATGATAATTATAAC
AATTATCATTTTAAGAAAACAGACTAGATATAAGGAATTA
AGAAAATCCAATTTAGTATCTTAAGATATGAAAAACACTA
TTTCCCTCACTATCTTTTGATATGAGTTTCAAAAGAATAT
ATATTATATATTTTTCATATGACATATAGATAATAAAGTA
TAAAGATACAGTGAACACTCCTGAATCTGCCACCACATCT
GATAACTAAATATTATCATTTTTGGTCTATCTATAAAGTC
TTTTCTGTCCTGCTTCCATCTCCTTTTAGATGTTATATGT
AATCAGAATTTTGTGTTTGTTATTCACATGCATTCTTATA
GTTTGAGCACCTAATGAATGCCTACAAATTCTTGCTTTTG
AAATTTATAAAATTTGTTTTATACTCTCTCTTTAGCACTC
AACATTGTTTCTGAGTCATTTATGTGTCCACACAGGTATA
CATTTTCTTGGTTGTGTAGTATTTCTCTTCTCTTACCAGT
GATGTATTGGTTGTTCCCATGTTTTGCTACAATGAATAAA
ACTGCTATAAACATTTTTATACATTTCTCTAAATACAATG
GGCAATTGTAACTGCTTTTCCTTGTCTTTAATCATTAATC
TGATACCACTGTTAAGTATGTTATTAAAAATGTTAATTCT
TAAAAGTTGTTTTAAATAACTAGCATAGAAACAGGAGAAA
AATATGAACATCTTACCCTTAGATTCTTGATTTCTAAACA
AATAGACAATTAAATACAAGTCTTGGTGATTTTAAAAGTC
TAAGATACGTTCACTTTTTTTTTTTTTTACATTCCTAGTA
TATACAATGCCAATATTGCTAAGAAGGGAAATGGAAATTT
ATCCCTTCATAGTATTTATTAAAATTTCTGATTCTTTAAA
TATTTATTTGTCCTCTTGTGTATTGTTGGCTTCTTTCTCT
GCAACGTAATGTCCATGAATCCAAGGACCTTGGTTTTCTT
CTTTGTAGTTGTATCCCCAGTGCCTAAGCCTTAGCAATTA
TCATGTTAACCAGTGTTGTTGAATGAATGAGTGAGTGAAC
ATGTGAATGAGCTCATGCTGTGGTGACCTTCACTGAGCAT
CGCTGAGTCATCTACATGTGCATATACTGTGGAGGATACA
AAGATGTTTACCATTTGGCTCCTCCTCTTGAGGACCATAT
GCCTGCACTGGAGGTCTATATGCCTTACTATGACACGCTT
CCACCCTCCACCTTCCTCCATTCATTGCTTTGTTACTGTA
TTAAATAATACTGTTAACTTTAAGTAACTTGACTAAAAAA
ATAAAAAATTAAGACTGGGTACAGTGGCTTGCTCCTATAA
TTCCAGCACTTTTAGAGGCCTGGAATTACAGGAGGATAGC
TTGAGGCCAGTAGTTCTAGACCAGCCTGGACAATATAGTG
AGACCCTTTGTCTGCAAAAATACAAATAGAAGTAAAAAAT
TGTCCAGGCACTGTGGCTAGTTCTAGCTACTTGGGAGGCT
GAGGCAAAGATTGCTGAAGACTGGGAGTCTGAGGCTGCAG
TGACCTGTGATTGCACCTCTGCACTCCAGCCTGGGCAAGA
GAGCTCTGTCTCAAAACAAACAAACAAAAAAATCAATACA
CTTACATTAATATATACTGAGTGCCCACTATGTGCTTGGC
TTTCTTTTAACACTTCCCATGCAACTGTAAAGGAAGCAGT
CTTTCATAAACCGCACATTACAGTCTGCCATATCTGAGGA
CTGAGGCTGCTCACAGATTACCCCTCAACAACTCTTTCTA
TTATACTGACTTACTTCAGTATGCATGGTTATCCCCTGGA
ACTTGATAAACTCAGAATGTTTCCATTGCCAAAACCTTAA
ATCTCAAAATATAACCTCATATCCCTCTAGCTCTCACAGT
CTCTCATTTAAGTTCACCAAGGCATTGACACCATTGACTA
TCAGCCCACTTTCTAGTTAACTCACTCCTTACCTGAGCCA
CCATAATGTATTTTTTCGACAGTATTTCTACCAATGCCCT
GATTTTGTATCTTGTATTGGACTTCACAAACCTTGATCAA
TCAGTTTAGCCACCTCGCTTCTCAGTTCTAGTAGCTAGAT
TGCTAAACACCAAGGGAAAACTAATACGGGCATGAGAACT
TGTTTTGAGCTCTCCAATTCTTTTATTAAACAATATCTAT
TGTTTACAGGATTTTCTAATGTATTTTAGATGTAGAAAGT
GAAAGAAAAAGAATCTTATTATCTAGAAACACTATAACCT
GAATGTCGTCAGGTAGTCCCACACTCTCCTGATAAAAACA
AGCGTACATATTCAACTTTCAATCTCTCTATCAACTTGAC
TGTATCTGAGGCAAGCCAAATTTAACTCTCTACTGACTCA
GGGGAACAAATAACAATTACCATGCTTACAACTAAAGAAA
ATATGTCTACCATCATTCTAGATTCTATCCGTTCTTCTGC
AAGAACTTGCTCTACAGTCTCCCCACTTTGTATGTTCAAC
TATTCCCTCTCAATTGGCTCTTTTCCCTCAATATATGGAA
TGATTGAAATTTATTTTCCTTAGTGTTTTTTCTTTTGTCT
ATGAAGCCTCCTCCACTGTACTTTTCCTTACCTTCACGGT
CAAGTGCATTGAAAGCGGTTACTTTTGTTATTGCCACTTT
TTCACCTCACTTCAGTCCCTAAAATGACTGTACATTAGGT
TCCTGCCACTACCGCACCTTCCTACAAAATCACTTTTCTA
AAGTGGTCAATGACCCCCGCATTTCCTAGTCCAGTGATTT
TTATTTCTTATCTTATTTGTTCTTTTTCTGCTATTCTCTG
TTTTTTTCTTATTCTTCCCTACTGATTTTCCAAAGCACTA
GTTTCTCCTGATTTCATTAAGTTCTCTTAGCTTCTTTAAG
GAGACCATTGTCACTTACAAGAACTGTTTTCTACCATGCT
GTCCCTTTAAAACATTAGTCTTGCTGAGGACACTAATCTT
TTCCCTTTTATCTCAGTCTTTTTACATTCACCGAATAATC
TTATTTATTTTGTGATGTATTTTCTCCATTTTACTGGGCC
GTCCCCAAACTGCATATCTTTATGTTTGACTTCCTCAAAA
AGAGTTTCATCTGGATGTTTTATAGGCATTTGAAACTCAA
TATATCTAAAATGAACTCCCCCCTCCTCCTTGTCGACAAC
AACCCTCAGCCTTTCTTTCAAATGCTTTTCATAACGTGAT
GATGGCAGAACACTCTGCTACTTATCCAAAAAAGATGAGA
GGTGTTCTTAATTTCTCTTTCATTCATCTAACTCGTTTAC
CTTTTTACCAGGTCCTAACGAGTTGCTTTTACAAATACTT
CTTAGATCGAGTCTTCCCTTTCATCAGCATCATCATTATC
CTTATTTTAAAGATTCTCAATATGTTTTCACAATTAAATG
GATTTCCTAACGCATTTCCTGAATTGTAGATGAGATTTTG
TTTTCAGTATGTACTTCTTATTCTGGCAAGGTAAGCTTTT
AGTGCAAGGTAATAGTGGAAAGAATATGAGTTATGATTTC
AGACAGACACCAAACACTCTTTCCATACCAGACCCTTCTA
TCACTGAAAGTCCTTTAAAATCTGGCTTCTACATAGCTGG
CAAGACACTACCTCAGCTCCCACCTCCATATGTACCCCTT
GTCTTACCTAAGTTGGTGCCTTTCTCTAAACCTGATGTTC
TCATGTGGTGCATATTAGTCCCTCTTCTTGGGGGACCCTC
CATGAATCTGATATACTTTCTAAAATCTTACTTAAACCTT
TCCCAACTTCCAGGGAGCAAAAAGCCTTCTCTGTTCTCTG
CTTTCACTTTACCCCTTTCCTGTCTTGATTGTAGTATTGC
TCCCACATGTTTGCCTCTGCTACTAGACAGCATGACTCTT
AGGAGCAGTGTTTACCTTAGAGCAGCAGGTATATGGCACA
TTGTAAGAGACTCAGTATTTATTGAATAAGGGGATAGACA
AATGAACAATTGCTTACCTGAGATCCTTCCTGAAGATGAT
ACTTTTATGGAAAAATCCATAGTTTGCATCTGGCATGATT
TAACTTGTTTTACTTAACTGATCTCAAGATTTTAAATATC
CTATGGTCACTGATATGTTTCTAACAAAGTAAAAATATAT
TAGGTAAAATAATTATGAGATATTTTGAAGGAAAATCTAT
GAACTTATTTTTTACTATGAAAATTTGGGTGAAATATGTT
CACATTAGAAAATGGTACAGTCATCTAATAGAATACACAT
AGAAGCAATTATGTTAAAGATTTAGGATAAAACTGAAATA
TTGAATCAAAATATGTCTTACAAATTTGAAATTGAGTTCA
CTAGCCAGTTAAAATAAGCTTAATCAAGCTTGACATTTCA
TTTTCTTATTGTCTTGTCATATTTTCCCCCAAATTAAATT
GATATATGAAGTACTATTTTCTCATTTTCTAAAAATTCAA
AGAGTCATAGTTCAAACTGTTCTGTTCTCTTCAGTCATTC
AGTCACTTACACAGGGCTTTAATCTTTTAACTATGTTGCA
GCAAAAATAAACCTTAGGTCTATATAACATTGCATCACAT
CGTCTAATCATCACTAGATACGAATTTGTTTACATCAATA
CAACGTTCTTCATGTCAGCTATAAGCTTGAAAAGGATTTC
CTATGTTCCTAGGCAGAAACTTAGGGTAAAGTGACACATT
TCTATAGAGTGCTTTCAGGGAACTGTTTTACTTTTCTTCA
AGAAATTGTCCTTCTGCTCGCTCCCAAACTGCCCTTCTGC
AGCCTTTTTATATACCTACTTTCTTTTTTAATATAAAATA
CAGATGGAGCTGAAAAGTGGAATATTGAGCTTCCGGTTAA
ATACCAGTCTTGCCTTTACACAAGTGGATCTATTGCTGGG
GCTAGCCTATTGTAATGGAAAGTGGAATAAAGTCATTATT
AAAAAGGAAGGCTCTTTCATATCAGCACGTATGAATGGAC
TGATGAAGCACACATCGGAGTCCGGAGCCCAGCCACTGGT
AGTGAATTCACCGGTTTATGTGGGAGGAATCCCACAGGAG
CTGCTGAACTCTTATCAACATCTGTGTTTGGAACAAGGTA
AGTTCCATCTGGAGGAATTCACAAATCCATACAGCCCTAG
TGCTGACAGATTTTGGTGGTTCTGTGTTTCAAGAGATAGC
AATAGATTCAGGCTAAAAGCCGCACCCAACAATACCCCTT
TTTCTGGAGAAATTTAAACCCTAAAAACAAATGGAACACT
TTTTCAAATAGTTTTGTGTGTTACCCTTAACAGTATGGCA
TCATTTATAATCAGCATATTTATTTCAATATGTCCTCGGT
AAATAGTAATTAATATACATATTATTGTGACATGTAATTA
TATATGTGGTATATAATTATATATACATATATTAATTACT
ATTTATTGAAGAAATATTACAATAAATATGTTGATTATAA
ATAAGGTACCTGAGGTGCTTCCCAGAGATGATATTTATAT
GGAAAAATTTGTAATTTGTATATTTATTATATGCATTATA
TGCATATTATATAATGCATATTTAAAATATATAATGCAAT
TATATGTGAGATATATAATTATATATGAATATATGTGTAT
ACATACATAATTGAATATAATATATAATTATATATAATTC
ATATAAATGTATTTCCTCATATGTTGGATAGTGATCATTA
TTTGTATTTACAGATGAAAAAATAAATTAAGTTGGTATGC
ATAACTAGTAAAAAAGATCAATGCAATTCATTGCCTTTTC
TTTCTTTGACATAAATGCTAATTGTCTCCATAGGTTTTCA
GTAGAGCTTTCATGTGTAAAAATAATGTGGGGTGTATTTG
GTTGACTTCCAAACATACTCCTGAAAATCTACATATTGTA
GGTTATCAGTAATCATAAGAGAAAGGAAAAGTGCATTACT
TTTAGTTTAGGTAAGAAGTTAACTCATAGAAGTTTGAATG
TAATCGGAGAAATAATTAATTTGAAAAGGCTAACAAAATC
TGTGTATCATTTCTTGTGGCAGTCATGATTCTGAGAGCTT
ATGTGAGAATAGGTGAGTCAGTTATTACTAACAAGTGCGT
TAGGCATTATTATTTATATCCTCATTACAGATGAGGAAAC
TGAAGAACAGAGAGGAAGGTAACTTTCCCAAGGTCACATG
GCTAGTAAGCAGATAGAAAGACACTAAGTCTCTCTCAGGC
AGCCTGGTATAACGTCAACTCTCCTTATTACAATCAAGGC
TCTCTTTTATGGGCATTGGTCAATGCTCCTTTGTAAAGTG
GGGAATGCACGGTAACTTCCAGCATGGGACCAAGCACACT
TCCGGGTGTGGAAAAGGTCCTTTACGGAGTTTAAAATCTA
TGTACCCTGAATGGTTAAAATTTTCATGAAGCAGTCTTTG
CCTATTTGGTAAGTACATAAAGATTTAAATGCCTTTGAAT
AGAAAATATATGGCAAGCTCTTAGGAGACTTTTAGAAGGG
TAGTAGTAAGGAGTTAATGAATAACTGGGGTGTAAGACAG
TAATGACATTTTCAAGGCACTTAAGGTGTAACAGCAGCTA
AAAATATTACATTCGTATAAGAACTTCTCTAGGTTTTCAG
GTTTCTGAGGTTAGAAAGAACTTGAAAACCCTTTGTATGA
GTGAGATTACTTAATCCTGTTTGCTTCTGGGAAAAAAAAA
ATGAAGATGAGAAACAAAAACCCTGCATATACAACCTTGT
TCTTTGAATTACCCCTAAACCCATTATTATTGATGGTCCT
AAAGACATGGTTAAAACTGAAATTGTAAGATAATAACAGA
AGTTTAAAATATTGCCATAGACCCAAAGGGAATAATTTTA
CCTACATGCTATGACTAAGTCTGTGATACTGGAAGGTGTT
TTATTTATGAGTAATATTAAATGTTTATTAGTGTAGTACA
TCCATATCAGTGGTTCTCAAAACACTGAAAAAATATTGAC
GTATGGTCGCTGGAACATGGAAGTCAAAATTAGCTATTAT
TATTACTATTCAAGATACATTGACATCACCTGGAATGGTT
ATTAAAAATACAGATGTTAGGGGCCCTTGTCCTCTAAGAT
TCTGACTCAGATGCTTTGAGAGACACTGATCTATATAAAT
AACTGCATGTTTTATACGATGATCAGGGAGACTAATCACA
ATACAGAGGTGCAGCATGAACATAGTCAATTACAGTTAAA
ATGAATCATGTTCACTTAATGTATTTCTTTCAACCCACTA
TCAATTGTCTTAAAAACCTTTTTCCTTTCCTCTGCTTCTT
TATTAGCACCTTTTTTTTCATCAGAAGCTCTATTTTTTGG
TCATATGAGTACTACTTTTTTTAAAATACACTAACATTGT
AATCTTCTCCGAATCAGATGAAAGACTAATTTTATTTCTT
GTTTTGGAAATGCTGGGCAACATAATTTGCTGAAGATGTG
CCAGCTCGGATGATGAGAGTTTATCTTCTTAGAATGATCA
ATGAGGATAATCATTTACATCTAGGTTGGGCATGCCTGGG
TCTGGCATGTAGTCTCACAGGCAATGCTCTGCCCAAACCC
CTCCATGGAGAGGGAGGGAGTGGGGGCTGAAAGTTAGCTG
GCCTGCCAAGTCAAGCACCCTGCAGCAATATTGCCTTCCC
TAGAAGACGGGCTAATGTTTTCCTGATTGGTCACCCTAGA
GCTCTGGGCTACCTTTTAGGCATTTAGAGGCCCAGGGGTG
GTGGCATGGATGGGGATTTTTTTGGATTCTCACAAGGGTA
GTGGAGTAAGAAAATAAGGCATTTCTACTCCTCTCACAAA
CATCCCCTTTCTCCTCTTGTCCTCACATCCCATTCAAATG
TTTTAGGTGGCTGGGAGCATTTCTGGTGGTATAGAGTTGA
AAGCATGGGACAACATTAACTGAACTCTTTGGTTGCCACC
GGAAGGATGCCACTGGAAGGAGCTCAGCAGCTTCAAGAGC
TCAGCAGTCTCCAAGGCCTGGGGCCAGAGGACCATTTCCT
TAGGAGGATTCCTACTTACAAACTTCATTTTATAACTAAT
TCTCTGGGCCTTTTTCTTCATCTCCAAAATGAAGAAAGAC
GTATCTCCCTGGGCTTTCCCAAATTGAAAATTTCATCTTG
TGAATTAATTTTTATTATGGTTTTTGTTAAATTTTTAATT
TTTAAAACATTATGGTAAAATATAGGTAACATAAAATTTA
CCATTGTAACTATTTTTAAATGTACAGTTTAGTGGCATTA
GGTACATTCACACTGTTTTGTAGATATCACCATCGTCCCT
CTGAAGAACTCTTTTCATCCTGCAAAGCTAAAACTATGTA
CCCCTCAAAACATAATGTAGCATTTCTTATAACAGCACTT
GTTTGCCAAGCTGCCCTTCCACTGTTCTCATTTTGTTGGT
AGGGAAGGTAGGGTACAGAGAATTTTGATACTACAGCTAT
GTGCCATCAGAAAATTACTACTGTTGAATAAATTAAAATT
CTTAGCTTCTGAATTTGCCAGTCAATGATTTTATATTGAG
TTTTGTTGCTTTCAATTCAGTTCACCCAACTTATTGAGTG
TCTACTGTGTGTTTAAGATAGACTAGCAGTATTGATCAGT
CAGGATTAAAAAAATGTGGATAATAGTAAAAGACATTTAA
AAAGAAAGAGGCTGCAACTTAATGTGTTAGAAGGCATAAT
AGCACATCATATAAATGCTGAGCAGAACAATATGGTCATT
GTTACTATTAACTTATTTTACTGTTATGCATTGCATTATA
TTTTATTTCCATTTCCTGCTGCTGTGCTTTAATCTTGAAA
AGAGCTGATCATGTGTTTGAGGCCTTTCAAACTTTACAGT
GTTTTTGTTCAGAGAGAGAGAACATGCACGCTACAGCAAT
CTCAAACTAGGTCCTGTTTGTCCCAATTTCGTGCAGTTTT
CTGCGCAGAGTACTGCCAGACTTCACTGAGCTGATCTCTG
TTTTCACAAAATAGCATGTAATTCAAAGCCACTGCTATTC
CCTGGCTGACTCGATGCCTTTTTTGTTTGCTGTCTAACAA
AAAAGTGGTGAATACTCTAAATTCATTTCATCCGCATTAT
CTGTTAAACTTCACAGAATGGTACTACACACTGGGTGTTC
TAAGGTCACCTGTGTAGAAGACACATTCCATGAAATCTCA
TGGTGTTGCTATTGCCAACACTGAAGGCTGGCCCCTGTCA
TGCTAATGAGGATGTAAAACTGGTGACCATTTTGTATTTT
CAAGATTATGGAACTCTGTGAAAAACGATAGAGTATAGTG
ACAGCTCTTCCGTAGGCTGCTGTAACTCGGGCTAAATTCT
GTACCTCTGAAGTGCTTGTTACGCAATTCATGGCAATATT
TCAGGATTCTAATATATTTTGAAGTTATGTTCTCTCTCTG
GCTATTCTGCTTAAAATCCTCAGAGTGTATTTTTCCCCAA
TGAGTTTATTGACTAATCATGCTAATTCAAATATTATTTC
TTGGCATTTAAAACTGACTTATATAGTCACTTAATTTTTC
AGAATTAGGAGACATGGGGCTATCCCCCTACCATAATATG
AAGTTGCCTAAATTTTCTTTTATGGGAAGAAACAGAATTT
AGAAAATGTGGGCCTAAAGAGGTAAAATAAATACTTTTTC
AGTACCAGAAGTTAAATTAGAATTATCCATGAATGTGTTT
TCCCAATAACAGAACTATATTTCTTTGCAACAAATTAGCT
TGATAAAACGTAGGAGGCATAAAATGTTTCCCAAGAAAGA
CTGAAAGTCTAGCAATTGTGTCTAACCACCCCCCTTCCTC
AAAATGTAGTACTGCAGAGGACAAAAATGATTGGTAATTA
ATGACTCAAGCCCTTTATGCGATACTAATCCCTTACTATT
TGCTAGGTTTCGGTGGTTGCATGAAGGATGTTAAATTTAC
ACGGGGTGCTGTCGTTAACTTGGCATCTGTGTCCAGCGGT
GCTGTCAGAGTCAATCTGGATGGATGCCTATCAACTGACA
GTGCTGTTAACTGCAGGGGAAATGACTCCATTCTGGTTTA
CCAGGGAAAAGAGCAGAGTGTTTACGAGGGTGGTCTCCAG
CCTTTTACAGGTAACGTGGAGGTCCTCTAAATTAAATGTT
GCATGTTTCTTATTCATTCCCCTTTCCCTCCCTGCCAGTC
CCTTATTAGTTTATATGAGTATTATTTTAATCTTGCTGCA
TCTTATTTCCATTTAAGAATACCTGTATCGGGTGAGAGCC
TCTCATGAAGGAGGTTCAGTATATAGTGACTGGAGTCGAG
GACGTACAACGGGAGCAGGTAAATATTTACCTTCAAATGC
ATATGTGCACACACACATGCATGTATTTGTGCATATATAT
AGAAGGAAGGAACTATTACCCTGAAGTAGTAATATTTTTG
TAGTCTTCTGACAGAATATGCCTTGGTTTGAAAATACATC
TGTCAATGGCTAAAATGCTTAGTAGATCAGTGCTTTTGAT
TTGTCAAGAATTCACTAAATATTTACTCCGAATTGATCCT
TTCCTCTTAGGATGCAGAAGAAAGGAAAGTTCAGGTTGTC
TTACGGATGTAATAGCCCCACCTACCTAATATGTCTATGG
ATAGGTAACCTTTACAGATGGCGTAGGTAGCAAGAAGTTG
AAGTCAGGGATTAGGATTATCCTTGGAAGGGAGTGGCACC
CTCTTGACTTTCTCCTAGAAAGCACATTGGAAACCTGCAA
CTGGTTGGAATCAGGTGTGTCTATGACATCATTGCAGATG
TTTTTCCTGTTGTGGACTGTTAGAATCTTAGAACGATTCT
CCCAAGAGAGAAAAAGTTGCTGATTGGTTTAATTTATTTT
GAGTTGGAAAAGAACCAATTAGGAGACAGTATGCATTAGA
CCTAATCTCAGACAATTGACTTGTTTTGTACTTCTGACTG
GCCACAAAATCTTTCCCCATAATACCCCCACAGGAAGGCA
TTCAGCACAGAGTTTTGTGAATCAGTGGCATTCTACCATT
TTGGGTCAAATATTTGTCAGGAAACTGAACATATCTCCAA
ATGATTGCCACTTATGTCTCTGTAAAAAAGTTTATTCAGC
GAGTAACAATTTGTCTAAAGATGTGTTTCCATCAAGATAT
TCTCTTATACTTAATCTACAGTGGGTTACTATCCCAGGTA
GCCTTTGAGGAACCTTCTTAATATAAAATATAATTAAACA
CTGAGATGAGCAACTAAGAATAATTTTCAAGACTCTCTAC
CTACATATTTTCCAGAAGAGGACAACTTGACACTTTTCTA
GGATGATTTAAATTATCACCTATTTATAGGCAAGACAATG
AGCTGAATGATCTCTTAAAATCCTTTTCAACTTCAGAGCT
AAGAGGAAGCTCCAATATAAAATACTCACTTGTTACTGAC
ATGGTCTCTCCTCCTGTTTCACACCCTTCTACTTTATTAA
CAAATATAAAGCCTGCTTTGAGTATAATTCAGCAACGTTA
ATAGGTGTCTGGAAAGCACATTGCTTACTTAGCTTAATAG
TCCCCATTTTGAGTACTACTGAGAAAGTACACAAATAGAG
CTCTGAATTTATAGCAATGATCTGACCACAGTCCTATGCC
ATAAATTCATATTTACAATCTGACCACAACACTGAGCAGC
TACATGCTCCCAAGGGTTGGAGAATAATTGCACTATTTAA
TTATTTTTGAGTCAGTTTTGCTCTGTCCCTTATGAGAAGA
CCATCTGTTAGACAGTACTGTACTTTGCCCTGTACCACAT
TTCAGAACTAATAAAATCAACATCACTCCCATTGTCCCTT
TCCTTGCAACTCGATCGTGTGGCCTGTGTGTTTTCTATAG
GTGCCCGCGGTGTTTAAACTGCTCAGAGAGTGGTTCTCCC
CTTTGGTGTGTCCTCTTATCCTTTATGTTCACTCTGTTTC
CCTTAAAGCTGTCCTATTTTATTGGTCTGGACAGTAAAGT
CGGAGAGGAGGAGATGTGATGTGGAAAAACTAGAGTGATC
CTCCATCGACAGGGCTCGGGAGTCCATGAGCAGCTAGAGC
AGGTCTCTCGTCCATCATCCTGCCACAGAGCTCCTTGGGC
TCTTTCTTTGTGTCCCCAGTGCACTCAGCTGTGATGAGGT
TTTTACTGATCAGAACTGTAGAAATGCCTAATAAATAGTT
AGAGGTTATAGATTTTGTAAATTAGGGGGCTCAGCTTGTA
AGTAAGATTTTGTAGCTCTTTTAAACTTCCTCATTTTGTG
ATATTATTTTGAGATATTCTGCAGAACAAATATTTGAAAA
TGACTTTGTAGAATCTCAAGGGCACCAGCTCCTTTACCCC
ACCCCCCCACCCCCAAAAACTGCAATTCAGAATATATTCC
ATATATCATATCTGGTAGAACTTTGTTTTTTAAAAATTAA
TTAGAAAAACAATTGCATTTGGAAAATGGGTCCAGGCATT
CAACTACAACACAATCACATTTGTGATCTTTTTTGGCTAA
TACATCGAAGATATAAAAGTGTCAAACCACCATGTGTAAT
AACAGTCTAATTATCTTGCTTCAAAGGGGGTACATCATTA
TATTGCTTGAACTTGTTATCTGCCTACCATCCACCTCCTT
CTTTATGAGTGATGTTTAAACATGTCTGATACATTAAATG
TTTTTGGAAAACCTGGACTAGACTTGAAAGAATGTTATGT
CGATGGAGTTTTGATGGTTTTGAAATATCGCTTAAACTGA
ATGGCTCAAGATGTGCAGTCATATTAAATCAATGCTGAAA
AGTTACAACTCTAATAAATTGTATTTATGCTAATGGTTGA
GTCTGATTTACTGCGGCCATTAAAAGTGAAGAATAGGAGC
AATAGTCTTCTCAGAACTGCCATTTTCCCTATTTTCTCTT
TTATTCCTTCACAGCTCCACAAAGTGTGCCAACTCCCTCA
AGAGTCCGCAGCTTAAATGGATACAGCGTTGAGGTGACCT
GGGATGAACCTGTTGTCAGAGGAGTAATTGAGAAGTACAT
TCTGAAAGCCTACAGTGAGGACAACACCCGTCCACCCCAC
ATGCCCTCTGCCAGTGCTGAAGTTGTCAATACAAGCACCC
TCACAGGTAAAGGCGATTCTTTAACAGAGTAGATCTTATT
AACTTCCTTTTTGTTTGAATTTTAAATAAAAATCTTCTGC
AAAGGTTTTTTTTTTATATTTATTAAATATAAGTGTATTT
TACCTGATTAAGAAGAACAACTATCTAAAGTAGTGGAAGC
CTACATCTACCTAGGATAAAAAGGATAATTCTACAATGTG
CATGGGCTCTCATGGATAATTTTATTCTAAGGTAGAGATT
CTCTCCATCCCCCAAAGATTACATCATAGGTGGCTGTAGC
CCTTTAACACCTTATAGACATCTTTTGGAAATCCTAGGTA
TACATACTTATTTCACAAAGCAAAACTTTACTCTTTGGGA
CTAGCCCCAGTTCACACCACTATTATTTATTGTAAAATTG
CTGATTAAACCTAATTATCTCAAGGTGGAGGAGTCTTAGA
GCCCTAGTTATTTGGACTGGCAAATCAGTGAATCGATTTC
TCACAGTGCGGTGTGCCATGAAGAATGATTATAATGAAAT
ATACTCATACACACCACTAACACATCTCACACTCAAATTC
ATGCATGTGTATTAAGAGCATTTTTCAACTTCATGAAATA
TTAAAGCACATTTAAAGGGAGAGTTGAATTTAAACCTTTG
ATAAAAAGAAAGTAAATGTTCAACTTTGACAGAAAAAACA
TTTTCCTCTATCAAAAAATCTTGTAACATGAACCATCAGA
ATGGATGTTAGAAAAGCCTTAAATATTTCCCCAACATACC
TGCTGGTCAGTTCCCTCAAGACTTTGCTTCCTTTTTTTAG
ACTCTTTGGAATGTACAGCCCAAATATGCCACCAACTTTT
AGCAAAAGAAAAACAAACAAATTCACACCCTTCACTTCTT
TCCTATTTTACCCTCCTTATAAAAACCCAACCTGATTAAG
CCCACAGCTTGCCTTTTCACAGGTTGCACATGGTAGCTAT
ATGGGCTAGAAAATATCAAGTAGTTTATTGCTAAAAATGC
TAAACCCCACTTTCAAATGAGCACTCAGTAATGACGCCAA
TCCTACTATATTTCCAGAACAGTCTCCTTCTCCCATTCTC
CTCATTAAATATTTTATATTTTCCCAAACTATACACATGC
TATCTCCCTTTCTCATCCCACTCAATTGACAACGTTCTAT
TTTAGATCAAATTAGACACCACAGAAAAAGCAATATTTTG
TATAGGATTTCTGTTACTTTCTTACTACCAAATGTACATA
TTAATTGCATTTTTCTGCCTGATGGAGTTGTTATTAGGGG
TTGGATGAATGAATGCATGCTAAAACACTTAAAAACATTT
TGACATATAGGAGGTGTGTGCTATGCTATCATTTTCTTTT
TATTATTATTTTTTATTTTCACACTGTTTTCCTTTCTGTT
TTACAAAGCTTCTCTTATCCTATCAAAAATAGAAATCTTC
ACAAGTCCTCTGTACCCTGACTCTTCCTGTTTTTTCAGAG
ATGTTACTGATAGCTTATCTTCTTTTCACTCACATTTTTA
ACGCCTCTCTCTGCTGCAGTAGAGTATGGCCCAAGGACCA
GCATTACTAGCTTCACGTGGGAATTTATTATTAATGCACA
TTCTCCTGCCCACCTGAAACCCACCAAAGCAGGCACTCTG
CAGGGTGGCTTAGCAGTCCTTGTTTTAACAAGCCCCCAGG
TACACCTGATGTATGCCAGAGTTTAAGAACCACTGACTGA
GTGGATTCCTCTCAGGGCCATTCAAACTCCTTTATCTCCC
ATTGTTAAAAACCAACACACTAACCCAAACTAATCACAAA
AATCTTCATTCTGTCCAAACTCCCTGCTGTTGCTCCCTCT
CTCCTCCTCTCAGCCTTCGTCTGGCATGAAGTATCTAAAC
TCATTTTGTCTTCACTTTATCTGGCCTCTGCTCATTACTT
TTGTGATGAGCACCAAGAACTACTGTGTTTACACAGGCAA
AAAACACTTGGCGCTCGATGTCTTCACCACTCTTCAGCAT
TCTCTACAGTAACTCTCTCATCATTTCTTGAAATATTTCT
TCACTTCTATGACTCTTCTGCTTACCTCTGCATTCTCCAG
GGACCCTGTTCTCAGTATCCTTTGCTCACTTCTTCCAAAG
TGTGATGACATATTGAAGAGTCTCAGGATTTAGAACTGGG
CTGTCTCCTCTTTCTCTTTCATTTTTTTTCTGGCTTGCTC
CAAAAACCTTATTGATTCTCGTAACATCAAATACCAGACA
GCTGCTGCTGTTGACTCCTAATTAAACATCCCACCTAGAC
ATCCAAATGCCTGCATCCTAATAGGCATGTGGACACAGTG
ACATTTCCAACTGGATGTCTCCCACCTATACTTGCCAGAC
CTCAACTCTTGATTCTCCTGCATTCTCGTAGATACCTCCA
GCCACCCAGTCAAGAAAGTCTGAGAGTTACTCTGGACTTT
CCACCTCCTTCACACGTCATATCCACAGTTGTCATTCTAT
TTCTTAAAATATGTGTGAAGTTCATCCATTTCCCCTCTAA
TCTACTGGTCAGCCCAAACCACTACCATCTTTTGCCTGGA
CAACTGCAATACTTATCTTCATCTTTCTCATAGCCTTTTT
TTCTCTCCCTGGCCATGAGTCTATTCTACAGAGCATCCAA
CATCATATCCCTCTCCTCAAATTTTTTCTTTCTTTTTTAT
TAATTATACTTTAAGTTCTGGGATACATGTGCAGAATGTG
CAGGTTTCTTACCTAGGTATACATGTGCCATACTGGCTTG
TTGCACCCACCAACCCGGCATCTACATTAGCTATTTCTCC
TAATGCTATCCCTCCCCTACACACACACCCACCCCTCGAC
AGGCCCCGGTGTGGGATGTTCCCCTCCTTGTGCTCATATG
TCCTCATTGTTCAACTCCCACTTGTGAGTGAGAACATGTG
GTGTTTGGTTTTCTGTTCCTGTGTTAGTTTGCTGAAAATG
ATGGTTTCCAGCTTCATCCATGTCCCTGCTCGGCCTCTCA
TGCAATCACATTTTGTCTCAGTCTCCCCCTACTTCCTGGG
TTTACAACAATTGCCTTTGTAATTAATATAATTTAAAGAA
ATTTGTACGTAAATCCTTAGGAGAATTCCTGACAACTGTG
ATAGAATAAATCCCTAGAAGTGGAATAACTGCATCCAAGG
CTCTTAAGACATTGTATAGTCTTGAACTTTGAAGTCAGAC
ATTGATATAAATCTCTGCTGTAGACCTTCCCTATGACTTA
GATAAGTTCCACATCCTTCTGGATCCTTAAGTCTTAACCT
TTGAAATGGGAGAGTAATATTTACCTCAGAAGAATATTAA
AAATATTAAGTGATATGATATTTTAGCTCTAAACCTTTTT
AGCTGTGTAACTTGGACAAATCAGTAAACCTCGGTGTGCT
TCAAAATCCTTCTAGGTAAATAAGAATGCAATACAACTAC
CTGCCTCGCAGGGCAGCTGTAGAGATTAAATGAATTCATG
TATACGTAAAGCACATAGCACAGTGCTTGACATGTGGCAT
GCACTGTAGGATATCTATAAAGTGTGTAACACTATGCTTA
ATGTATGGTAATTTCTCAAGAAAAGGATAGTCTTTTTGTT
TGTTTGTTTGTTTTGTTTTTTGCTTTTTTTTAGATGGAGT
CTTGCTCTGTTGCCCAGGCTGGAGTGCAATGGCTCAATCT
TGGCTCACTGCAAGCGCCGCCTCCTGGGTGCATGCCATTC
TCCTGCCTCAGCGTCCCCAGTAGCTGGGACTACAGGCGCC
CGCCACCACGCCTGGGCTAGTTTTTTTGTATTTTTAGTAG
AGATAGGGTTTCACCGTGTTAGCCAGAATGGTCTTGATCT
CCTAACCTCGTGAATTCTGACCTCGTGATTCGCCCACCTT
GGCCTCCCAAAGCACTGGGATTACAGGCATGAGCCACTGT
ATCCGGCCAGGATAGTGATTTTGATACTGCCCAAAAAGCT
GTGCAAATTATGCTTCCACCAGCAAGCAGAATGCAAGATT
GTGCATTTCATTTTATCTAACCAACACCAAGTTTAACAGT
TGAAAAAAAACTGCAAATTTAAAAGGCAAAATGTCAGAAT
ATTGTTTTAGTTTGTGTTTATGTGATTATTAGAGATTAGT
TTTTTAAATATTTATTGGCCATTTCTACTTCTTTTACGTG
CCTAAGTAAGTCCATTGCTTTTGATTATTTTATTTATTTA
TTTATTTTTTTGAGACAGGGTCTCATTCTGTCACTGGAGT
GCAGTGGTACAATCTCAGCTCCCTGCAAACTCCGCTTCCC
GAGTTCAAGAGATTTTCCTGCCTGGCCTCCCAAGTAACTG
GGATTTCAGGTGTGCACCACCACACCAGGGTAATTTTTGT
ATTTTTAGTAGAGATGGAATTTCACCTCACTGGCCAGACT
GGTCTCGAACTCCTGACCTCAGGTGATCCACCTGCCTTGG
CATCCCAAAGTGCTGGGATTACAGGCATGAGCCACTGCAC
CCAGCTTCATTGTTAATTTTTCTTTTTTTTTTGAGATGGA
GCCTCGCTCTGTTGCCCAGGCTGAAGTGCAGTGGCACGAT
CTTGGCTTACTGCAAGCTCCGCCTCCCAGACTCACTCCAT
TCTCCTGCCTCAGCCTCCGGAGTAGCTGGGACTACAGGCG
CCCACCACCACGCCGAGAGAATTTTTTGTATTTTTTTACT
GGAGACAGGGTTTCACCGTGTTAGCCAGGATGGTCTCGAT
CTCCTGACCTCGTGATCCGCCCGCCTCGACCTCCCAGAGT
GCTGGGATTACAGGCGTGAGCCACCGCGCCCGGGCATGAG
CCACCGCGCCCGGCTGCATTGTTAATTTTTCTATTGAATG
ATTCACATTTTCTCATTAAAGTTTTTCTCTGCATATGAAG
AATAATATACACGTTTGTCTCCTCTGATGCAACTCCCCCA
GTTTTGTCATTTAAAAAGAAATTGATTTACATTTTTGTGT
ACAGATTTAAAAAATATTTTATGTAGTTAATACAACATCC
TTAAAATGTTCAATATATTATAGGTGATTTTTTAAAAATA
TATATTCCCGATTTAGAGTTGATTATTATTTGTTTATGTT
AGATATACCATGTTGATAACACATAATGCATCTTCCTCAA
AATAGTAATTCTAAGGATAGGGTAAGAGTAAATCAGAAAC
TGGGAGCAGGGAGGCTTTTCAAATTAAATCAGCCTCTCCC
AAGATTCTGAAGGATTCCTTCTTGAAGGAGAGATCCCACA
GATTGTAAAGCAACGTAGTGTAGAACTGGATGTTACTCAA
AAGGCATGTCGTACATGGTAGTGATGTATATGCAGAAGAA
AATCAGAAAACTACTGAGCAATTGTTGATTTTTATATATC
AAATTTGTCAAAAACCAAGGGAAGTGTTAACCATGTTAAC
TACGAGTGCAGTTTTGTCAATTTCTCTGAGATATTTTTTG
TTGGCATTTTTTGAATTTTTATGACTTTTACACTTATTAT
TTATGTTTTAACCTTCAAGGTCTCATTGCTTTAGGTACAG
TCATGCATTGCTAAAGGATGGATATGTTCTGAGAAATGTG
TCATTAGGAGATTTCCTCACCTTGCAAACATCATAGAATG
AACTTACATAAGCCTAGATGGCATAGCCTACTCCACAGCT
AGGCTAGATGGTGTAGCCTATTGTTCCTGGGCTGCAAACC
TGCACAGCATGTAACTGTATTGAATAGTGTAGGGAACTGT
AACTCAGTGGTAAGTATTTGTGTATCTAAACAGATCAAAA
CACAGAAAAGGTATAGTAAAAACACTGCATCGTAATCTTA
TGGGACCACCATCCTATATGCTGTCTGTTGCTGACCAAAA
CATTATGCAGCACACGACTGCATGGCAGCAACTTGGCTAA
AGTCCTTTCATTCAACATTGGTTTCTTATAAGGTTGATGA
GAAAATTAAAAACAAAACAAAGCAAACAAACAAAAAAAAC
CCTGGCAAGGGCCACTGTCTGCGTGGAATTTGTACATTTT
CCCCATGTTTTTGTGGGTTTTCTCTCGGTACTCCAGTTTC
CTCCCACATCCCAAAGGTTTTCCCCTTCCATGAACTGAGC
TGTCTACATGAGCCCAGAGTGAGTGAATGCAGGTGTGTGT
GAGTGTGCCCTGTGATGGTATGGTGGCCTGTCCAGGGCTG
GTTCCTACTTTGAGCCATGAGCTGCCAGGATGGGCTCCAG
TCACATACAACCGTAAAGTGGAATAAGCAGATTGGAAAAT
AAATGAATGAATAAATAGAAATCATTGTAAAATAAAAATT
CATAAAGTCTATGATAATCATATAGATGCACAGCAATAAA
CAGTGCAGTATGACAGGGTTCAGCAAACTGCCCAGTCTGT
GATTGCTGGGGTTTGAACAAAATGCTGGTAGGAGGTGCTC
CTTACAATGTTCACTCGGAAAGCATTTATTCCTTGATTTA
TACCACTATGACCACTGTCACTCACTGATTCACCAAAACT
TGAGTAAATTCCTATCTTGTTTTGATTAATCTTTTGTAAA
TGGATGTATAGCACACATAGCACACATTCATTTCAATGTT
TAATATTAGTAGTCTATAGAAGTTTGGTGATGTTTTGTGA
CCAGAAATACATCATAGTATTTTTTTTTTTTAAGAGATGG
TGTCTGCCTCTGTTGCCCAGGCTGGAGTGCAGTGGCGCGA
TCTCGGCTCACTGCAAGCTCTGCCTCGCAGGTTCACGCCA
TTCTTCTGCCTCGACCTCCTGAGTAGCTGGGACTACAGGT
GCTTGCCATCACACCCAACTAATTTTTGTATTTTTAGTAG
AGACAGGGTTTCACCATGGTAGCCAAGGATGGTCTCCATC
TCCTGACCTCGTGATCCTCCCGTCTCAGCCTCCCAAAGTG
CTGGAATTACAGGCATGAGCCACCACGCCCAGCTGACATA
GGATCTTAATTCTTTCTTACATCAATTAGCCTGCGGGAAA
ATTGGATTTGTTGTATATCATTTCACTTAAAAGTCACAGT
TTACAAAAAATTCCAATGACATTGAGGACTTCTATATATC
TCTGCAGTTTTAGTTTTATCTTTCACTCGAGATTCTCCAT
ATTTAAGTAGGGGAGTCACTCATTCATACTTGTTTTTATA
ATTGATATAATTGGTCTTCTTTCTGCCATCATGTTAACTG
TTTCCCAGTTTTATTATTTCTTGTTTTTTAGTGATTTTTT
TCACTACATTTCTTGCCAGTGTGTACTATGAATTCTTTGA
TTTTTTTTTCTCAATGAGTTTGCTGTTCTCAATGCTAAAG
TGAGTCGTCAAAGACATTGTAGAAGGTAATCTTAAAGACT
AAGAAGAACTCCAGTATTGCCAGGTGGACTTTTCATTGTG
AAGACTCAGGATAATGAGGGGGGAATGTGAATTGAGAGGC
ACCAAAGCCAGCTTCGATAATTATCAAAGTCAGAGAATTT
CCCAGTAAACAAAAAGGAATACTAGGAAGTGAGATGGAAG
GAGTTTAGAAAGCAGAGAGCCAGAAAGCTGGATATTTGGT
GGCGATGTTAGGGGTGTAGAGATTGTTTTGAGGCAGCTGC
TTTGCCAGTTGGTTGAGAAACCAAGGTACCAAAAGAGAGA
AAAATCAGTGAAGCCTATGTAAACAGTTTTGCTATTGAGC
AGTTTTGCTATCGATCTTGAAAATAATCCTTTTTTAGCAT
TTCTGAGGTGACTTTTGTTGAGATTTTAATATTTCAGTTA
ATTTTGGTTGTTAGAGTCGTATTTAAATAAAATAATTCTG
ATACTGAATGTACAAGGCAATTTAGCTTTATTGGTTAGCA
TAGGGTTCTTTACCAATTACGTTTAAAAAATGCTAATCAG
AAAATGTGCTGGTTTCTTTTCATTAATTTTTTTGTTATAT
AATAAGCTCTTTTATTCTTTAGATTTGGGTCTTTCTTCAA
CTTGGAAAATTTGCCATTGTGTTTATGATCATTACTTCTG
GTGAAAAATAGCAGTTTTCAATATTGTATATTACTTCCCA
GGTTGTCTTCCTCATTTTAGTAGTTCAGAACACCTCTTGT
AGAGTCAAATCACTCTAAGGTCAAATTCCGCCTATGCCAC
TTTTTAGCTGTGTGATCTCAGGCAAATTTAAAAACATACC
TTACATTAGAGTTTCCTCATTCATTCATTGGGGATGAAAA
CCATATTTATATTATGGAACTGCTATAAAGATTAAAATCA
GTTATGTAAAATATTTTGCTCAGAAACAGGCACATAGTGA
GTGCTGAATGAATTAATCGTTACCTTTATAATCCCTGAAT
TATAGTTTCTGATTTCTGGGTTACTGTCACATAGTTGTTT
TTCTTTACATTTTCTGATTTTTGCACTGTTGATTCTGCTC
TTTGAAACTTCTAAGATGATTTTTAATTCTTCTAGTACAG
TCTTTGGTATGATCTGCATTTTTCCTCATCTAGCTTACTT
TGATTGCTGCCTGCCTCTTGAAATTCTCAATTTTTGTCTT
CATCTCTGTTTTACCGCTTACCTTCTGTCTCTTATGTAGT
GGATTCCAAGTTATTTTAGACCTTATTAATGGCATGCAAC
TCATGATTTTTACATTTTATAGGTTTCTTGAATTAAATCC
TCCCCAGAATATAATAATCTTCTGTAATTTGAGGGCTGTA
TTCTCATCTTTCTTTCGAGTTACAATTTTTCCATCAGCTA
AATGTACTCCTCCAAACTCAACTCCATAGTTCAGTTGGCT
CATTTCTAAAATAATCTTCTGACTGGGTATTTGCATGGGA
AAATTAAACTGTTTTCTAATCATCTTATGGGGCATCCAGT
TGATGTTACTAAAAACCTTCGCTAAGATGATGATAGGGTT
AGTGGGATAATTGCATTAGCCTTGCAGCCACCCTGCAGTT
TCAGTTCTTTTCTTCCCAGTGTTTGGTAGAGTGGGACTTC
TGAGAGTTTGCTAGTGTTTTGCTTCCAGTTTAAGACTAGG
TTTGCCTAGGACTTTCCTTCTAACAGTCCATTGTCTTTGC
CTGGTCTCGTTTTAGGTATTTATAAAACTTTGGTCATCTC
ACTGGGATTCTTACAAGATGGTAGTTCAAAACTGTAGGTG
TACACTGAGTTGCCTGGGGAGCTTTAAAAAATATACTGAT
GCCTGTGTGCTCCACGTGCAAAATGTCTGATTCAATAGGC
CTGGAATGTGGCCTGGGAGTTTGTATTTTTAAAGTATCTC
AGGTAATTCTGCTGTACAGCCAGCATAGGGAAACTGTATT
TAAAGGAGGAGTTTGTCACCAGTGATCACATTTAAGTTTT
ATCCAGAAATTCTCATAACTTTCATTTCTCCACTGAAACT
CAAAAAAGTTAGGAGGGAAAAAAATAAATGTGTATAAAAA
CTAATAAGCTATTAAAAGTGAATAGAAAACACTAGCAAAG
GAATATTGTAAGATGACAAAAATTAAGTGCAGGGAAGTGG
GATTTTATGTTCAGACTTACAAAAAGCAGAAGGTAAAAGC
AAAGAAAATTATTAAAAATGAATATCAACTAAGATAACTG
AAGAAAATAGAATAGTGCAGCAGAATATTTACCATTCACG
AATTTGTCTATCAGAGGATTAAATGAGATAAATCCCAGTT
GCAATGGAGAGTCCAAGGGTTAACAGGCCTACTCAGGAGC
AAATGGGCCCCTTTGGGCCACAGGGTCTAGATTCTGTGCC
CTCTCAAGGCCAAGGTTCAGAGCAAGGACTTCTTTAAGGT
TCATTTCCTCAGCCGGAGCCTCAGGGTAGAAAACCCTTCA
GTCATCACTCCTGTGTATCTTTAGATTTGTTGAAAGGGCT
CCAATTAACTCTGGGTAGCTTTTGCTGATTTTCCCTGCAG
CCCTGTTATCATGCAAAGCTGCAGCCCAGAGAGATAGGAC
TGGCGTTTCCCCTCAAACTGAGGACTGCTCAGAAACTGAC
TTCACAATTTGATTTGAAATTATTTCAAGAATGAATGGAT
TCAAGACTTTGCACGTATACGAATTATTTTTTCCGTAAGG
TGTTTAAACATATAAACTTAATTGTCAGCATAATTATTAC
AGCACCTGGCATCAAGTGCTGCAGATATTGGTGTACAGAA
AATATTTTCTCAATTTTATTGTTGCATTACATTGAGCTAA
AGTATAGGGGTTATATTGCTTCCTCAGGTAAAATGACAAA
TAATAGTAATATTATTTATTATTTGCTATAGTTTGGCAAA
TGAATCGATAATAATAAGAATCTTCCAGATGACCCAAATA
AATCTACATTTATGTAAAGAAAAAGACATTTTAATTTATA
ATTATATAGCTTTATATAATTATAAATAAATATAAAAATA
ATAATATAGCTTTTGCCACTAAAATTGTTTCAGTTTTTAC
ATACAATGGACTTTATTTTTTTTTTTTACCTGAATGAAGT
AGGTTTCATACTGAAAACATGTCTCTAACTTTTACCTCTT
TTCCATGGCTACTAGTAATAATTAGTGACTCTCAATTCTA
CTGGTCATAAGGTGATTCTCAGATTATTTATAAAATGCAG
ATTTTCGGGCCACTCACACATGATTCTGTATATCTGGGCT
AGTATTTAGCAATTTGCATTTTACCTAATGCTTCAGTTGG
TTTTTTGGAAGGTTTATGAATCACATATTGAAAGACACTA
GTGTAGAAGAGTGGTCAGGTTAGACGGGAATACTTTCACC
GGCTAGGCTTGCAACTATCCCTGCCTTATTCCTGCTTCTG
GTTCTGTGTTAACTTTGCTGCCAGAAAAATGCCAAGGCAA
GTGAAGAAAGAGGCAGTGTCAGTAGGACTCCTGAACCGCA
AGCATGGTGCTTCTGAAAGTTCCCAGGAGAAAGGAAGTAA
GAATTGGGGATCTTGGTAACATGGATTCTGATTCACTAGG
TCTGGGAATATGGTGTTAGATTCTGCTTTTCCAACCAGCC
CCCTGTCACCCTGTCATGCCCAATGTAGAAAGGCAAGGAG
CTCACTATTTATATGGGAAATGGAAAACAACAACAACAAC
AATAAAATAAAATAAAATATAAGAAAACCTAATTCTCAAT
GACAAGATGCCCCTTAGGTTCATATTAGGTGAAAGCAGTA
AAATTCATAGGTGAGAGCAGTGAAATTCAATGTAGGAATT
ATCATTGTAATGTTTTGGTAGAGCCTTACCTGCATGCATT
TAAGTTACAAACATTCAACTACACATATTGGAAATGGGTA
AGGGATGGAGGAAAAAGTAAAAAAGCAAAAATAAAACAAA
ACAAAAACCTACAAAAATAATGTCATAGGCAAAGGATGCT
ATCTAGTACTGAAAATGTCAATTATCTGTTAGCTGGAAAG
AATGTTTGAATAATTTTAGGATTTCCCAATCATTGACAAA
GAAGTGATACTCATTGTTTGGGTGTCTACAAAAAGAATGA
AGATTTAAGAGCCCTGAAGAATCATTGATTTCTGAAAAGT
TAGAGGCATACACAAAACCAAATGTACTGTACTTTATGGG
CCATATAAAGAGTTGTCAAGGGAACTTTAAATCATGTTAT
TTTTGCCTTATGCCTGATTTTGGAACTTGAACTCAGCTAT
ACAGAGTATCGTCAATAAGATTAAATTAAATTAAATTAAA
ATGCTACTCTGTATATGTATGTATATGTGTATATACGTAC
ATTCATACATTATACAAATATGCTCTCTCTATATATGTAT
TCTCTCTATATATATGTAATCATACTTATCTGAGAAGTCT
GCAGAGAAATGACTGTAATTCAATGTCATGAAATTTTTTT
TTCTGTTCAATTGAAATTCTTACTCCAAAGTTGCTAAAAC
TGCCTAGTAGACAGTAAGCTCCTGGAGGACAAGTTTCATG
TTTTATATTTATTTTAAGCCTTGTTCACTGCCTTGCTCTA
GGTAGGTGATGTACTTACCTTAAAATAATGAATGAAGGAA
TCTTTCAGTCAGCAAATGTAGCTTTCTGCTACTAACCCCA
TAGTTAGCCTAATGTTAATATTGTTTTTGTGCTGAGTTGG
ACTGAATATTGAACTACTAGTCCTTACTAAAGTCTCAGTT
TTTTATCAGTAGTTCTTTAATTTTATAAAAGAATGTACAG
AGCTATCACAACTTAAATGTACATTTGGAACTTACTATAC
ATTTCCCAATAGAAAAAAAAAACATGTTGGTAGGGTGAGA
CTAATAAATAACTAATAAAGACTAATTCCAAAACTTAGAC
CTCAGAATAGAACCCAACCACTATATATTTGAAATGAAAA
ATAAAGGAAGCCAATACTGCTGCAATGCTGATAATTATAA
AGACGGAAAATATTCATTTATTTTATTTTAAAAAGTCATC
TACCATGTTCCATGCTAGTGCTAGGTCCTATCTCTGTAAT
ATGATTTTTTATAACTAAAATATAGCCCAAGCACTCTCTC
TGAAGTAAGATTATATAGACAATGAAAGTTTTATGGAGGA
AAACCTAATAGAGATGGGTTTATCATTTTTGATTCATTAT
TTCACTTGAGATATTAGAACCTAAAATAATAGTGATGCAG
TTTTTCTCTCACTGGTAATAGGTGTCCACAGTAAATGCAG
AGGTGGGACGTTCATAGGCGAGACCCTCACACTTCATCTT
TTTGCTGTGCCATCCTTACAAACAAGGCTTCTACCTCATA
GCTCAAGATGATTACTTGAGCTCCTGCCATCCAGTCTGAT
TTTCACCCAGCAGGAAGGAATAATGGTTAAAGAATACTCA
CTTTCACTTCAAAGACATATTTTAGAAGTTGCTCCTCTAC
CTGTGGTTATCTTGCATGGTCAGAACTTAGTCACATGGCC
GTACCTAGCTTCAGGGAATGTTGAAAAATGCTGTCCTTAT
TCCAAGTAGCCATTTGCCAAGGTAAAAAGTGTTTTTATGT
TACCGAGGAAAAGGAGTATAATACATAATACAGAGCAATT
AGTAATCTTTGCCACAGTAGGCAATCGTCGGAAGTAAATA
AAAAGGAATTCTTTTTGTTGGTGTTATTAAAGATAAAAGT
CTGTTTTTATAGTAGACCATAAATTAATATTCCAATATTT
GTAGTTTATTACAAACTTTTGAAAATTTGAGATGGAATCT
TGCTCTGTTGCCCAGGCTGGAGTGCAGTGGAACCATCTCA
GCTCACTGCAACCTACGCTTCCTGGGTTCAAGCAATTCTC
CTGTCTCAGCTTCCTGAGTAGCTGGGACTACAGGTACATG
CCACCACACCTAGATTTTTTCTTTTTTCTTTTGTATTTTT
AGTAGAAATGGGGTTTCACTGTATTGGTCAGGCTGATCTC
AAACTCCTGACCTCAGGTGATCCACCTGCTTCAGCCTCCC
AAAGTGCTGGCATTACAGGCTACAAAATATTTCTTTAAAT
GTAAATCTTGAAAGAAACTGGTCTGAAAAAATTCACAGGA
CAAAAATATGGCCTATGACATAAATAGTAAAAATAGAAAT
GATGTAATGTTCCTGCTTAGCTAATGTAGAAGGATTTCAT
TAGGTAATGCAGTGTTGATGAGTTAATAGCTTTGTCTAAC
TCTCCTGAATACATAATGTGCCTGAACTACTGGTACATTG
TGAAATCTTCAGAGATAATTTCTTTTAAAAAAGTTTTTCA
TTTTGTTTTATGCAATAAGAATTGACACCAAAGGATTTGC
ATTTCTTTTTGGTAACATGTTAAGCCATGGTTAAAAATGA
TGAAAATATATAATTTTTGTTCTGCAGTGATAATCAACTA
GGCATTTCCACAATGCTTATAAATATTCAATACAAATACT
TCAAAGTTATCAATCACATTTGATAAAGATGAAGAATGCA
CAGCCAGACTTTTCTGCTTTTTACCGTTTATGATCATTTT
ATATTTACATTATATTCGGAACAAATTAAAAGGGTTATAT
GTATAATAAACAAAGGTCCAATGTTGAACCCAATCTCTCT
CTCTCTTTCTCTGACACACACACACACACACACATACAAT
TTCTTACGAATCAATCGTTTTTGTAAAGGAATATTCTAGG
CATACAAATTCACTCATTTGGAGGACAAGACTGCTAATTT
CTGTAGGCAATAGATTTCAGTAATAAATTTGAACCTCTTA
ACACATTTTAAGTTGCATTTTCAATAAGGCATTTAATAGT
AAAATGTGTGCTATTATTATTTTTAATTAACATTTTTCAA
CACTTTTTTGTGGACCTGGAGCTTAGATCAAATGGGAGAA
ATAATGATCTTGAAGTCAGAAGACAGGTTCTAATATTGGT
TCTATTGTTTTTTAGCTGTCTGGACTTGAGCACCATATGG
TACACTCTCTCCAAAAGCAGCCTTCTCTGTACAATGGGAT
AACAATATCGGAGGCTAGTAGCAGGGGACCTAGGACACTG
ATCATAAGGGATGACTTTCATTTCTCTCTTTTTTTTCTTT
TCCTCTTGTCTCCTTGCCTGTGTCTCTGCTTAGTCAGGTC
CAGTGTTTTCTTGGAGAGTTTCAATAATTTCAGTGTCAGG
CCTTTATGTAAGGTAAAGAGATAACACAAGCACATGGCTT
CAAACTTATTGGCAAATTAGAATAAAAATGACAGACTCTG
TAGTTCTTACCACAAAAGCATTGATTAAAAATTTGAGGTT
AGATGTAAGCCTGCTGAGAGAATCTTAGCTGGATAATACT
TTGAGGTCAATTAAAATCACTGTTTAAACCATCGTCTAAG
ACTGGGATTAGGCCACATATTTTATAAAGAAATAAAAAAA
TGTATTTTTTTCCTGTTTGTAAGAATCAATGTCTGCATAG
CCTTTGATAGGTATATGATCTTCTATGCTCTCTACTAAAA
GTTTTAAACAAGGTTAAAAAACCCATTTGAAGGAAATTAA
ATGTAAGAAAAATTAGTTTTGAAGTTTCCAAGGGATTACC
TTAGGTTTGGGTTAAGTGTATTTATTGTTCCACCTTTCGG
GTAAAATGAAAATTGACTTTACCTTTGTAAATATTAGAAA
TCTTTATTTTAATTGAAAATATTATCCAAAAAACAGCAAT
AACAAATCCCACCTTCCTGGACTAAGAACCAGAGGAGAAA
TATCCTGGGTATGTTTCCAGATCTCTATTAGACTGTTACA
TTTTCATCCATATTTAACAAATGTCATTATTCAGTTTCAT
GGGGTCACTGTGTCAAAATGTCTGTGTTAGAACTTTAATT
TATTTTCAGAGGTTCCTTTAAGTGGGGAGGAAGCATGGCA
TATTGGATTGATTTACTCTGTTTAATCCATCCACTGGGTT
GGTTTGGAATGTATACTTAAAAATTAGATTTTATCAGCAC
CGCAGCAAAGTCCCCAACCAGAAGTCACTTCTTCTACCCT
CCTTCCCCTGGCCAGTTTTCTTTTAAAAAGTGGGCTCTTC
CATTACGTCTCCAGGTAGCAGTAGCAGCTCTGCCTGTGTG
GCATCCCTTACCAGATGGCCCTCTTAATAAATGTCTTGCT
CTTGCCCACCCTCACTTTCTTGATCCAAATGTGAAATGCC
AGCAAATAAATAAGGGCATTGTACTCTGATGAGTTCTCTT
GAGATGGGGGAAAACCTTGGGGAGAGGAAGCTGGAAACAG
CTTTTCTGTTTGCTGTGACTGCTCCTAATTACTGGCCAGT
AGTAGAAGATATCATTTACATGCAGTAGGACATAAAGAAA
AAAAAAAGAGAGATAAATTATCCATGTTATCCGAAATGCC
TTTGCTAATGTGAAGATACTCTTGGATTGTTGGAGTGTTG
TGCATGATCCTTACAAGGAGACCCCTGACTTTGGACTCAG
GGTAGACAGTTGCTGTGTGCAGATTTCACCGCCAGACTAA
AAGTGCAACGGAAATGAGTGGGTGATGTGAGCAGAGCAGC
CAGTTCTTTAATTGAATTAAAAGCTGGGTGACATCAATGC
AGACACCTGTCCAATTACAGACAGGCCAAGGTGTTTACCA
TTGCTGTACAAGCGATTCGAAGATGACAGAAATCTTTCCG
CCCACAGATTAACATAATGAAGGAGAACAGATTACAGTGG
ATGCCGGCCAAACACCTTGGTTGGCAGCTGGGGGTGGGGT
GGGGGAGGGAGGAGGAGTCTGCTGAAGTATGTAAGTAGAA
AGGGAGTCCTCTTTTCTTCTCTGAAATGTGCTCGGCTTTA
AAAAAGATCCATTTTGTTTTCTGTCTTAGGCTCGGTTTTC
AGGCAGAGCATTTATACTTGTCTACATTTAGTCAGAGGAG
TTAATCATAAAATTTCAACGTCAAAGCAGACTCCTCTGTT
GTTTTGCTGCTTCTCAGCGTACAGTGTCCCATTAGAGGCT
CAAAAGCTTGCACAGCTGGTGCCAGCTCCACAATGATTTT
GTCTTAGGTCATTAGGCTGCATCCAATTATTAATATTTTT
CTTTGGTTCCTTTGAAACTTGAGGTGAAAGCAAAGGAAAG
AGAGTGTTGGAGATAATAATGTATCATTCAAAAGAAACAA
TGTCTTTTACTTTGCTTATTCCCTGGAAGGGGTGTGGTGG
GAGTCGGGCTCTCCTATAGTGAGAGAAACACCCGAGTGGA
GCTAAGAGTCTGCAAAATCTTTATTTTTCAGTCACCTGGC
AAGTGTTCACTTTTGGTAAACCATACTAACAGCTGCTGGG
ATAGAGGATAAGGAAAGAAGTAAAAGGATCTGCCCTCTGT
GTTCAAGGAATTCCCCAAATCACTGCGAAGGAATTTTAAG
TCGCAAGTTCTCCAGGCCAATGCTCTTCCCCTCTGTTAGG
TGAAAACCCTCGGAGCACAGAGTTTGGAGCCATAAGCAGT
AGGTCTCTTAAACTTCCTACGGTGATGTGTTTCCTTCCCT
TAAATCAACTCCCTGTCCCCTAATCTTTCAGCTTGGGCTT
TCTGCACCCACTGACCCACAGGACTTCAATTCAAAGGGAA
TCTACTTACTTGACTTCAAACTCCCTTGGTGTGGCATGTC
AGGATTTCTCAATGTTAAGCATTAATGCAAAATGCATTAT
CGCTTAGCAGTGAGAGTTATGGTCCTGCTGGTGCCAATGA
TTTTAATCTGGATACCCACACTCCTGTGTTTCATGGGATA
CTAACACTTTTAAGACATCAATAATGCTTACTTTATGCTT
ATTGAATGTTTCTTCAGCTTGCCCTCTTCCACTGCCAAGA
GGGACTAGCAGGTTTCTTGACATGGTTGGGACCATTTTCT
GATTTCACAGAGTTTGTGGCTGAAAGGGAGTTTGCGAGGT
CATCTGGTATGCCTTGTAATAAGGACACTCTCAAATAAAA
AAATAGAAAAATAAAAAAGACTTCTCTGGGATGTGTCCCA
GACAAAGAGATTCACAACTAAACAAATTTTAAAGTTCTCC
TTTTCAGGATATACTTCTTCAGTATAAAAACCCCAAGTGT
CATAAAAGGTGACTATGCCATTTTCTCTTTTTGGGTTTTC
TGTCTAGGATTCCTTTAGATATGTCATATTCTATATTTCC
TAGTTTTTTTAATATAATACCAAAATATATATTTAAACTA
AATTTAGGCTTCCTATCATCTTGAACTGGTAAGTCTGAAT
CTTATAAATGTCATTGTCTACTTGCCCTGTATGCAAACAC
TCTGCTTTATGTATCAATCTGTTACTATAAGAGTTCTTCT
AGTTCCAATATTTTCTTCTATTAGAAACCTCGAAAAAATT
AGTTGTATTCTATAGCACCTTTTCCAGAGGCATACAGCAG
AAACATTGATAAATGCTTTCTGATGATGATATATCATCAG
AGTAACACTATATTTTCCGGGGAGTACCTAATTTAAGTAG
AACCCTAACACTTAAAACAAAGCTATTAGGATAATCACTC
AATGATCTCAAAGGATATATCCACAATCTACATAGTCTTG
GAGAAAATATGTTACTCCGTTTCTTTGTCCATGGCATAGC
TTTTCAACTTGAATGCATCCTTGTAAACTCTCCGTACTGA
GAATCAAAGGAGATAAACCACGTGTCTCCAACAATAAAAT
GACTTTGTTATGATTCCAAGTGAATGAAGACCACATGTTT
GACCAGCGCCTTGCCCCTGTGTAATCCTTAATTTGAACCT
GACAGGATGAGAAAACACAGTGAACCATTATACTGCTCTT
CTTCCTGAAGTAGGTAATATTAAGTTGCCTTCAAGGAAAA
TTATCAGATGGTTTGACAAACTTTGTCTCTGACACACAGT
ATGATGAACAAGATTCCCTACCGGAAATATAAAAGAAATG
GCACTCCAGCCTTAGAAAGTGCAGCACATTTTTTGAAAGT
GTGATTTACAAACCATCTAAAACCTTCCACCTGGGATCCA
AAGTTGGCAAGAATCGAAACATCAGCTTTCTTCTTTTCCT
TTTTTTTTTTTCTTTCTGTTTTCTATTTTGCAGCTCTCAT
TTCTCAGGGCTTATTATTGTTTCACCTGGCTTGAAATGGG
AAATGTGAGCACTTTGATAAATGGCTTGAAAGATGATCTA
GTTTCTCTCCAGCATCTTTCTTTAAGAATCTCAGGGTTTT
TCTGTGAAATACAATACAGTTTGGTAAAGATCTCTACCAA
ATCAAAGCTGAAGAAAGCAAGTTTGCTGAAATGAGTATTG
CTTGTTTTTTAAGGTCCTTAAAATAAAGAGTGACTGAAAT
TAATAAAGGACTCTCACTATACACATATTATACACAAAGC
AACTCTTCTAGTGAAGGCAAGAAACATTAAGTAAATCACT
AAAGATCACTTAGTGAGTGTGAACTCCGGATCTGGTTTGA
TACAGTCCCTCTGAAAGTCTATAGAATGCCCTTCGTGATA
AGTTGGTATAACAATTAAAATTTCAACATTGCACTTCAGT
CATGATTTGGAAATAAAGGTCTTAGTATAAGAATTTTATA
AAGCCAGGCTGCAAAACTGCACAATCATAGAACTGCTTTT
ATGTTTCTGAATGATAATACTTCCTGAATGTACAACACAC
CTTCATGCTAATGATTTCAGATAACCAATCTGTATATCAG
CATTATTTCTTTTTAGGCATGGTGTTCCTATGCCTCAGCT
GAAGCATGCTCATCTATGAGGGGTGCTACTTTTCACATAT
GCCCCATAGGTTAAGTGATGATAAAGGAAAACTAGCCTCA
TATTCCAACATGCTTTTCTTATTCACATTAGGATTAAAAG
TCTTATTCTCCGGGAGCTGATTCATTTCTAGTTAGCGTGG
CATTATACTAATTCAGACATGCAAGTCATCTTATTTAGAA
TCTTACAGTAGTTTCCAACTTGGCAATAGGAAAGACATGG
CAAATGCCAAAGATTTGCTAAAGATAGAATGGCTAAAACA
CATTTTATGATGATACTTTAGTTTTGAGCCTGGAATTTGG
GGATCGTGGTGGAGGCCTTACAAAATGGGAAAATGAAGCT
TACGTAATTATTTAGAATGTTGAGTCTTGATTGGGGCACG
TTGGGTATGAGATACCAGTGGGACATCCAGGTGTGGATAC
ATGGCCTGCAGATAGAAACCCAGAACCAGGGCTTGGGAGA
GATGTGAAGTCTGTATATACAAATGTGATCACTGAGAGAT
AAGGCTTAATAAGCTAGCAAAGGCGAGTGTTTAGAAAAAG
AAAGAAGCGGCCGGGCGCGGTGGCTCAAGCCTGTAATCCC
AGCACTTTGGGAGGCCGAGACGGGTGGATCACGAGGTCAG
GAGATCCAGACCATTCTGGCTAACACGGTGAAACCCCGTC
TCTACTAAAAAATACAAAAAACTAGCCGGGCGAGGTGGCG
GGCGCCTGTGGTCCCAGCTACTCGGGAGGCTGAGGCAGGA
GAATGGCGTGAACCCGGGAGGCAGAGCTTGCAGTGAGCTG
AGATCCGGCCACTGCACTCCAGCCCCGGCGAGAGAGCGAG
ACTCCATCTGAAAAAAAAAAAAAAAAAAAAAAAGAAAAAG
AAAGAAGCTTGACAGCAACCCAACTTTGGGAAACAAAAGC
TATTTAAGAGACTGTGAGAGGAACATGAGTCAGTAAAGGA
AACAAAGGAGTTCTCAGTAGTTTAGGAGAGCAATTTAAAA
ATTCAATGTCACAGAAGGAAGTTGAGGGATGACAATGCCC
CATAAGTGTAGGAGGATAAGGACTGAGGATAGGCTATTTG
ATTTGGTATTTAAGGGATCACTGGTGATCTTTAAAAGATA
CAAATCACCTAGCAGCATGTAGAGGCAGAAGTTGAGTTGC
AATGGTAGGCTAATTTGGGATGGCGTATCTCTGCTCTAGA
GCTCTTGACTGGCAATACTCCATGTTAAGTATTCTAAAGT
CCCGAACTTGTTCATTCTTAATACTAACCCTTTCAGATAA
GTACTATATTATCCCCATCTCACAGATGAGGCCTACAACA
CCTTGCCCTTCAAGATCAAGATTATTCTTATCTGTTTACA
GACAAGGAAACTAAGGCACAGAAGCCTGAACAACTTGCCC
ACGTTCATATGGCCAGTCAGCAGCAGATTTGGCATTTGAA
GCCAGCAATCTGGCCCGAGCATCCGTGCCCTTTTCTACAC
TACTCCATTATGAGGATGTGCATGTGATAATGTTAGCTTG
CTTTTAAGCCATTTGGTGGAATGAGAAATAACTTCTTAAA
AGAAAGTAAACTCAGAATGTGGGTAATGATCTGGGAGATT
TAAGAGGAAATGACAATTGCAGGGGCAGGAATGAGAGAAA
GCAGGAGGTTCTGACACGAGAGACTTTTGAAATTAGAGTT
GAATTTGGCACGAGATGGTCACACATGTGTGTGTATTAGT
TCATTGGCTTGCTGTCTTCTTTGGCCATGAGCTAAGATGA
TGGTGCCAAGTGGATGAATATTTTCATGTAGAAACATGGC
AGACCAGATTCAGTAGCCCATGGAGATGCCTGGGTAGTTG
CTGGAGTGAAGACTTAGAGACAGCCTTAGGGACTAAGGGC
AAGTGGGAGGTGTCAAAGCAAACAACTGGTCTTTGCTCCA
TCCTGACTTGTTGATCTTTTAATTTTTAAAATTTTCTACT
GGGGAGGGAAATTATGGAAACATGTATATTAAAATTTGTG
TTTGAATGATGAAAGCTGTCATCAATATTGGCACCTTAAA
GCAATAATGTATTCTCTGAGTGATTGAAGGTTTAATCAAT
AAAGAGACAGCACCAGTGGGGCCATCTTTTCATAAAAATA
GTGATAAGCTATGTGGTTAGGGTTAAAGATTGCTCTGAAA
ATCATCTTTGCAGAAAAACAGTGGTGAGCAAATGCACAAG
TTATATTTTGGATTTTTTTTTTTTTAATTCACAGGATTAA
CTAGATAAGGAGTCTCTGTCTTGCTTATGAACACTAGTGA
ACAAAATGTGTTTTCATTTCTACAGGTACTTTTAATTGCT
GAACAAATCTCATATATCTATCAGCAAGCCATGCTAATTC
AATACTTCCATGTGTAACACTTCCATTTAAGACAGGTGTC
TTAATTAAAAAAACTAATAATTTTGCAAGTAGAAGTACAA
AAGCATAATTATCTAATTTGCTAATTGTTCAACTATGTTA
ATTTGCGTACTTGTTAGCTGCAACATAAACAAATGGTTTG
TATATGTGTGGCCTACTGTTAAAATAATGAAGCCACTCTT
GGGAGTAGCATTTTTAAAGTGTGTTAATAGGTGCCCTATA
AAAAGGACTCCTTAGTTAAATATAGTTGAAAAATGCTAGG
TTACAGAAAATTAAGTAGTTTTGTTTCTGCAGGAGGTCTA
GGATCCTGGAATGAGATAATATACATCTTAGCTATTGGAA
ACACTGTGCTCTGTCTCACAAACTACGTGTGGAACCCCCT
CCCCACTTTAATGGGAGAAACATCAGGTGCTGTTTGAGAG
CTGTTTTAACAATAAGTTGGTCTCACAATTTTTTCTCATG
AGTCATTCCATTCAACAAACAGCAGAAAGAGAGGAAAATG
ACCAAAAGAGAAATATGTTTTTGATTTCTGTCTCTGGTCT
CTTTGTCTTTGTCTGTCTGTCTCTCTTATAGACACACACA
CTCAAATATACACACAGTGCTCTTTATTGATGCTTATGGT
AAGCATGCTACCCTCTTTTGTCCCTTTTTATTACAGGCAT
ATTGACAGGCTTGCTACCCTTCAAAAACTATGCAGTAACC
CTAACTGCTTGCACTTTGGCTGGCTGTACTGAGAGCTCAC
ATGCATTGAACATCTCTACTCCACAAGAAGGTAAAGTAAT
TTCAAAGGTCTTGACTTCCACATTTCAGTCATGAATAATA
AAATAGGAGAAGAGCTAAATGCTGCAAGGCCATTTGCTGG
AAAACCCCAACCTAATTTGATGACAAAGTGCATTGCCAGG
CCATAATTGCTCCATTTTTTGGGGGGGTGCGAAAATGAAT
CAAACTCCATACCCTTTAATGACATGCATCTTTAATAGCT
GTAATGCAGATTAATGGGCTTTTTAATTGCTGTTACATTG
TTCATGCAAGAGCCTTGTCATTAATATGAAGCATCTGAAA
GATTAATGAAAGCTTCCTCATTTTACTATGGCTCAGAAGT
AAATCTAGAGACAGTCTGACTAAAAAGAATTGATTGTATG
GCACAGTATGAAATTGAGAATCAAACGGTTGATTTCCATG
GTATTTTTTAACTGCTAAACAGTAGCACAGGCAACAATTA
TTTCAGTATGATGAAACCTCCAAATGCCAATTGAGGCATT
ATTAATCACTGCTTAGTTCCTTCCGACTTAAGTCTCACTT
CTGTTGTACTTGGAACTTACAAACTGTTGGCATAAATTAA
GGTTTCAGAAAGCATATGTTAAGAAGGCAGTGAGAAAGAG
AAAATATTTTAGCACGCCAAAGCGAAAGCTTTGCTCAAGC
ATCAGAACGCATCACTTCAAGAAATAACAGCTCTCAAAAC
ATTTGAAGCATTGTTACTTCACATTTCTCTCTTCTGGAGA
GAGGAATTGCACATTTCTTATACTGTCTAGTTGAAAAATT
CTTTAGGAGATTTAAAAGCTTGATCTTTAGGGAAAAAGAG
TCAGCCAGTCTTTCTCTCTCTCTCACTTTCCCAGTATCTA
TATATCCCCGCTTCCTCTTTTCTAAGCACCACTTGCACTG
AAGATACGTAACAGAAAGGAAGACATGGGCCCATAGGATG
AAACCAGGACAGGATAAAGGATTTTGTAAAATCCTTCTTA
TGACCCTTTCTATGCTGTATTTTTTTTACCTAAAGCAATC
AGACTCCACTCACCTGAACTATGCTGTCAGTGACCCAGCC
TCAGCATTTTCTCCATCTGGTCTACTGATAATAGCACTGT
TTTTGATGTGTCATTGCATCTGCTGAGGACATGATTATCA
TCCCCTATTACAAGGACTTTGACCAGCCTCAGTATGGGAC
AAATGGCCCTACTTTGTATTATTTTCTCTGTATCCACTAA
ATCCTTTTTCCAGGGTTTACCTCGGACCCTTCACACCAAT
TTCAAGCTATGCCCCGGAGAGATCCCTGCGCTTGCTTAGT
TTACATTTCCTTTTATTTATTTTATTTATTTATTTATTTA
TTTTTTATGGGAAGAATGGCTGGTCTGAATACACTCCTTT
TTTTGTGGGAATTTTTATTTTTATTTTTTATACTTTAAGT
TCTAGGGTACATGTGCACAACGTGCAGGTTTGTTACATAT
GTATACATGTGCCATGTTGGTGTGCTGCACCCATTAACTC
GTCATTTACATTAGGTCTATCTCCTAATGCTGTCCCTCAC
CCCTCCCCACAATAGAACCCAGTGTGTGATGTTCCCCTTC
CAGTGTCCAAGTGATCTCATTGTTCAGTTCCCACCTATGA
GTGAGAATATGCGGTGTCTGGTTTTTTGTTCTTGTGATAG
TTTGCTCAGAATGATGGTACTTCTAAATATCCACAAAGTA
ATTCGAATTTACTAAATAATAGAGGATTTTAGGAAAATTT
TTAAAAACTTTTAGTTCTTAGGACCTCCAAATCATTGACA
ACTATATGAAATAAACAGCTCTTTAAAAAAAAAAAGTATG
CACAAAAGTTTTCATATATAATTGACTAAATTGATTATGC
ATGTTCTGGCTATTCCTATCGTTACATACAGATTTTTAAA
AATATCTATTATGAGCCACATTCACCGACATTACTGATCT
TAGATCACAAGCTCCTTGAGGCTAGGGGACTCTATCTGCT
TAATTTGCTTTAATAAGTACAGTCCCACATAGAGATTACA
GGTTAATAGTACTTTTGCTGGAGTAACACAGCATCAGTGA
AGTGAACTAGTGTAAGTACTCCTCATCCACCATTGATACA
AATTCTCATAAATATGGGACAGTTATTTAACACTCTTCCT
AAAGCAATGACTGACAAGCTGCCCACGAATCGGGAATATT
TCCATGCATGGGATTTCAGATCTATTCCATGATTTATTGG
TTTGGGTCTGAAAAGTTTGAATTAGAAAAGAAAACTAAAA
TTAGACTCCATAAATCTTTTCTTCCACAGCCCCACAAGAG
GTTCAGCCACCAGCGGCCAAATCCCTTCCCAAGTCTTTGC
TGCTCTCCTGGAACCCACCCAAAAAGGCAAATGGTATTAT
AACTCAGTACTCTTTATACATGGATGGGAGGCTGATCTAC
TCAGGCAGTGAGGAGAACTACATGGTCACGGGTAAGACCT
CTATAGTTATCAGTGAATTGTAATAGTCTATGTTCAAATC
TAAACACACTTACAGTTGGCTCTTGATATCTGGGGTTCCA
TATCTGCAAATTTAACCAAGAATGCTTAGAAAATATGTGA
AGAAAATAACAACACAACAATTAAAAATAATATAAATTCT
AAAAGCATAGTATAACAACTATTTAGATAGCATTTACATT
GTATTAGATATTCTAAGGAATCCAGAGATGATTTAAATTG
TACAGGAGGATGTGGATGGCCTATATGCAAATACTACACC
CCTTTGTAACAGGAACTTGAGCATCTGTGAATTTTGGTAT
GAGCAGAGGGTCCTGGAACCAATCTCTCATTGATACTCAG
GAGTGACTGCACACACACACGCACACACACACACATCAGA
TAAATAGAGGCTATAGTTATCTGAAAATGTGTTTTTGAAA
TTGAGTTGCTTATTTTTATCTCCTGTTAATCACTCCAGTT
GTATGATCTTGAAGCTCATATTAGATTTATGGTGAAATTG
TAGCTAAAAAAAAAATGGAAAAGTGCTCATGTTACCTCCT
TCCACCCAGGGCTGTCCTACTGCTAGTTCTGTTCTATAGA
CCCCACCACTCCTTGCCTAAATCCTTCTAGCAATTACCTT
TTCTCAGATGCAGAGGAGGCCTGGAAATGCACAAATGTGC
TAAGCACAAAGAGCTCAGCACATGACTTCTCTGCCTCCAG
CAGACGACACAGGATTGAAATTGAGAGCCAGTGTTTTCCC
CAGTCAGACTCACAGTGTCCACTTGGATCAATGACATCAT
CAAACAAATTCCTCTCTCACATGAGCTATCAAGGTGGTGC
AAAAGTAATTGCGATTTTTGCCTTTGAAAGTAATGGCAAA
AACCGCAATTACTTTTGCACCACCCGAATACTGTAACGTC
TTCACTGATGTATAATTGTCTTAAGACTCGGAATTGTGAC
TCAGTGTGGTTCGAATTTTAGATTGGAGAGGAAACATAGT
GTATATGCCCATATCATATGATAAAGTGTGATGACGCTGA
AATGAAGTAAATTGTTGAAAAACTTTCTAAATACAGGAGG
TTTGCATTATGTATGCTGCCTGTACTGTGTTTATACTTGT
ATAATACTTATAGTGGTTTTATACTTCGTATTATTTTATA
TACTCTATGTGACTCTCATGTGAGATAGTATTAATCAAAT
GTTGATTGATGAAAAAACCAAGGCCTAGAGATATTAACTT
CTTCATAAAGGTCATAACAAGTTAGAGTCAGAGGTAGGAT
GAATTATTTATGAATTCACTCACTCACATTCATGCCAGGT
ACTAAGGTTGTAATAGGGAACTGGCCAGACACTGTCCCTC
TTCTCTTGTTGCTCACAGTTTCATGGGGACGCATGTAGAT
GCTGGAGCAAGTCGTGTGAACAGGGCAGTGTATTCATCCA
GTTGCATTCTCAGGTTTACATTTTTTTGCCCCCCCTCTAG
TCTGAGAACCTTAAATGGACAAGAACAATTATTTTTATAT
TTTATTATTCATAATTGGATAGAGTTCCATAATATTTATT
CTACAACGTAGATATTATTTTACACCACAATTTTACAAGT
GAAGAAAATGAGGCAAAGAAAGATTAAGTAACCCAAGGTC
ACACAGCTTGAGTCGGAGGCTTTGATACTAACCCAAGCAT
TCTGGCTGTGTTGAAGAGTGTGGTCTTAAAAACAAGTGTT
TTAACTTGTCTTAGTTTCTGAATTTGTAAAATGGTGTAAT
CACATTTTTCAGTATTTTAAAGAGAATTAGAACTATATAC
AAACTGTATAACATGTCGCTAGCAATTAGTAAAGAGAAGT
TATAATTGTTATCTCCTGTACAACACAGAGTTCATTGTAA
AAACTGAATAGGTTAATCTTACTCCAACAGTATCTTATGG
GATGATTTTAACTAAAAATTATAAACCACAGAAGTTATTT
CAGAAAAGATTAAATCACACCATGGAAGGAACTTTACACA
TATATTAATAATTAACATAAAAACATTTCTGTAGGACCAA
GAGGTAACAATGTGTATAATGGGATGTCATAAGTTTTAGA
ACCAGAATAGACATGTCCTCTGAGAATCCTTTTTCTCCCC
ACGTGTGACACAGGTATGCCCCTGTATGCTTACCGATTAC
CTTTATGTTACACCACTGCTTTTTGTTTGTGTCATCTTGA
ATGACTGTTTGTTTGCTCATTGATTTGCCCTGCTGAACCA
TAATGATCATTAAGGACACAACTATATTTGTTTTTTTCAT
TACTGCATGTCTTGGACCTATCACAGAGTGGGAATGGAAT
AAAACGTGTTAAAGGAGTGAAAGAATGAAGTCAGATGGTT
CCTGGAAATAAAAAAGGAACTTAGCAAAGGGGAACTGATG
GAGGGTAAGATGAGGGTAGGAATAAGGCAATAGAGAAGAG
AGAAAAATGGAAAAGACACAGCCGGCGGAAGAGAAACTAA
GATCCTTCTATGTGCAGAAACGAATGCTGAATCAGTCTAC
AGGGAAGTGGTGCAGCCGACAGCAGGTCTCAAACTGTGGG
CCTCGACTCTTTCCAAAATGTACAGAATTCCATATGAGGT
TACACTGGGCAAAACCAGAAAAAGAGCAGTGTAGGGAGAG
AGGCAAGAATTCACATCAATTTCTACTACCACCTCAAAAT
GACACTGAATTCTGTATTTTGGTTGTTTGAATTATCAAGA
ACACCATGGGAGTATAGGTTCTAATGAAAGATTGTGGCCA
GGCGCGGTGGCTCAAGCCTGTAATGCCAGCACTTTGGGAG
GCCGAGACGGGCGGATCACGAGGTCAGGAGATTGAGACCA
TCCTGGCTAACACGGTGAAACCCCCCGTCTCTACTAAAAA
TACAAAAAACTAGCCGGGCGAGATGGTGGGCATCTGTAGT
CCCAGCTACTCAGGAGGCTGAGCCAGGAGAATGGCGTAAA
CCCGGGAGGCGGAGCTTGCAGTGAGCTGAGATCCGGCCAC
TGCACTCCAGCCTGGGCGACAGAACGAGACTCCGTCTGAA
AGAAAGAAAGAAAGAAAGAAAGAAAGAAAGAAAGAAAGAA
AGAAAGAAAGAAAGAAAGAAAGAAAGAAAGAAAGAAAGAA
AGAAAGAAAGAAAGAAAGAAAGGAAGGAAGGAAGGAAGGA
AGGAAGGAAGGAAGGAAGGAAGGAAGGAAGGAAGGAAAGA
AAAGAGAGAGAGAGAGAAAGAAAGAAAGAAAGAAAGAAAG
AAAGAAAGAAAGAAAGAAAGAAAGAAAGAAAGAAAGAAAG
ATAGATAGATTGTGGTAAATGGCACCATAGTGTATTATTA
CAATACAAACCCCAAATACAAAGAAAGTGAAATATTTTTA
AAGTGCCTACATCCATGTTTTCTTGCTACAGTGGTAGTAG
AATGATTCTTCAATGGTTTTCAATCTTTATGTAATATTTT
AAAGAATATATCTCCAATATTACCCATAACATATTTTTTC
TGCTGTAGCTTTCTTGGCATTTCATAAGCAACTATGTTCC
TTGCTGCTTTCATCCCCAAATAGCTTAAGGTATGAAGCAT
ATTGGGACTGCAATGCTTGTCAAGGAGGGGAAATACACTG
AGAAGGTTAAGATGGGGTTCAAAGACGTACATGATTATTC
TAACTTTATAGCTAGAAAAACTGAGACCTAGACAGGGTAA
GAAATTCTAGTCAGTAATCAGAGGAACTAATTCAAATGCA
GATCTGTCTGGCCCCAAATCCTCGTTTTTAATTTATATAC
ATTCTGCTTGTTGCTCATATTTTATTTTTCCTTGCCATAA
CTCTAAAAGAAAGACCTCAGAACACCTGTATTAGTCTGCT
AGGGCTGCTATGTCAAAATAACACAAACTGGGTGACTTTA
ATGGAAACGTATTTCTCTCAGTCTGGAGGCTGAAAGTCTG
AGACCAAGATGTCGGCAAGCTTGATTTCTCCTGGGTCTCT
CTCCGTGGCTTGCAGATAGTAGCCTCCTCACTGCGTGCGC
ACATGGCCTTTCTTTGAGGTGACTTCATCCTTGGTATTTT
TTCCTCTTCCTCTGAGGACGCCAGTCCTGTTGGATGAGGC
TCCCACTCTTATGACTACAGATTTTATATCTGTGATGTGG
ACTAAGTGCAGGTCATTTACATTTTTAAAGTTTACCTATC
CTATAGAGACTCTCAGAGAAGACTAAATAGGAAAGGGACT
CTGTCTGTCTGAAGTCAGCAAGGGAGAAGGCTGTGGGGAA
ACTGATCTAGCCATTGGGATGGGCTTTAGCTTTTATGAGC
ACTTTAAGTCTACACCATGATGTGTATCTATCTGCAATCC
TATTGGTACTTACCGCTTGTCTTTGTGTCAGGATATTTGT
GACCTAATATCTTTTCCACACTGAGTGGTTTGTGGGTAGG
ACTTCTATTCATGATGTCTGGTGTTTTCAGTAATAGTGTC
AGTTTAGGGCTACTAGACTGGATCTGTACAGAGCTGAAAT
GTCTGTTCATAGAGAAACTGAGAAATGGAAGACAGAATCT
ACTAGATTGGGAAAATAATTGATAATACCTTTAATTATAA
AAGTGATACATTCTTACTGAAGATAATCTAAAACATGCAG
TCTCGTAATACCTGAGAATCCTGTCATATAGAAACTCTTA
ATATATGATAGAATTCCTTCTACTACTTTATTCATGTTAA
CAAAATTGAACTATAACCTATGTATGATATTGAATATTTA
CATATTCCCTTATAATGTTACGACTATATCCTATCATTAA
ACATTTTTCTAAAAATATTTTTAAATATTTTGATTAACAT
TATATTCCATCTCATATAACATATAATGATATTTATTAAT
GCACTTAATCATTTGAGCAATAGTATCTAATCTATCTCTA
TTTTAAATATCTTGAGATAGATATTCTTATACACAAACCT
CTATTTGCTAGGTTCCTAGAAGAATAGCTAAGTCAAAGGT
AATGAACATTTACAGAATATTTGATATAGTTTGTCACATT
ATTTCCAGGGAAGTTATCAGCAGTGACTTATAAATTCTTA
AATATTTGATTATTTTACAAAAAAAAGTTATTTTATTTTT
ATTTGCATTTTAAAGTACTAGTTATAGTGAATACTTTTCT
GAATAATGATTAACCTTTTATATTTTCCTTTCATTCATCT
AATCACATTCTTGATGAGCAAAAATTTACTTGGGGTAAGG
AATAACTTTGAGATTTCTCCACGAGCTACCCTGTTTTTTT
CTGGTTACAATCACCTGCACTGTTTAAAATGTTTTACCTT
CTACAATATCAGAAACTTCCCTAATAACTTGGTTTAATAT
CGCCTCCTAAATATTCAAAGTGTCAACAATTTTTTTCTCA
CTCCTACTCCATTTACTTGTAGTTTCCTTTTAAGTTTCCA
CATAGAATCGACATTATTCCTTTATGCTTTGCCAATGGAT
CTTGCTGCCATGGTGGGCACAAGCAAAGTAAATGCATTTC
AATTCAGAAGGCACTTAGCATCCAGGTGGCTTAGAATTTT
TTTTCTTCTTTCTCTTAAATATGAAGCATTGAAAGTCAAA
GGCATTGCTGTACCTTGAGTTAGTATAAAATATATTTTAA
AATGCATACAGTTCAAATTTTTTACCTTGCATAGGCCATA
AGCTAGTAGTATGGTGGGTCAGTTCTGACACTGAAAAATG
AATCCAGTTAGAGAACCTCCCGAAGGCTGTTGATGTTTGC
TATAATAAATAGCACACACTTTAAGTCAAACTTTTTCATT
CTGTATTCAAAGGTAATGGATTTTTCGTAACCATAGTAAC
CTTGGTGTATTTCTGGATAAATACCTGAGGTATATACATT
CTAGTTTTATTTTTGAATATAAACTACCACATTATGTATT
ACTAATAATATGAAAAATAGGATGTAGGTTAGTATAATGA
CAGCTTAAACTAGTATGCATTTTTCTTCTGCAAAAAATAA
ATATTTATCAAAAGTATAGGTTCAATTAATTTTTCTCCCA
GTTTTGTGGTGTTTTGGTGGTGCCATTTATCTTTTTTTGC
AAGATCTCCATTAATCTCTTATTTCTGTCCCATAACAGAT
TTTTAAGAATTTTGAGGTAAAAACAATTGTACTTTAAAGC
TTATGATTAAAAACATAATCGAAAGATTGAAGGACCGATA
TTAATATCACTAGCAGAGCTATTGTGGGCCACTTAAGATG
TGTGTATACAGTACATTCCTAAACAAGTAGAAAAGAGAAA
TCCTTCATGAGACTGTTCAACGTACCAGGACTGTTTCAAA
GTTCAGGCTGGATAGCATCTGATTGATGATGACTATCCAG
ACTGTAGCCAACCAGATCATTCCCATTTTAAACGAGCACC
CTACCAGAAACTGGCCATTTTTAAGAAGTTTATAAGATAT
CTCCAAAAAGCCTACAAACTTTTTAGAAACAAAAATAGCA
AGATGGTGCTAAACAGGATAAGTCTCCACCAAACACGGCA
AGGAGGTTTATGCGAGTCGTGCTGCCTAGTCAGAAAAGAC
TATCTGAATTGCTTCTGGTTAAGCCAACCTAAGCCATTGC
TGTGGATAATGACTAGAATTCCAAAGGAGGAAAGGTTAAT
AGGGACATTATAGAAAAATAACAACTATCTCACACCAAGC
CATAACACATGTGTATTTTCAAGTGTATCATCTGATAAAT
CTACATAGTCATCTTATAGTTAAATAAAAGTGACTGATAT
CTAGAACCATAGATAGCATCTTCCCACTGCTGCTCCACCA
GGACCTGGATTTCTGTCACTAAGACTGAGGCAGTAAGATA
TAGATAATAGCAATGTAATAAGTGTGTGTGTGTGTGTGTG
TGTGTGTGTGTGTGTGTGTGTGTATGTAACTGAGAGACAA
AAAAATAGAGAGAGGATAGAAAGACAGATGTGGGCAGGGG
GAAAGAGGGAGGAAAAGTGGATAAATTCTGATAAAATCAT
ATAGGCAATAATTATTTATGTGTAACCAACTACAAGTGCT
AAAACTTTTTTTGGTCTTATTTGCCAAGGTCAAAGAAAAC
GATGTATAAATAGCAAAATAGAAATGCTCATCTTAAACCT
TCCAAACACTTAAGTCTTATGATGAGAAATTTATTGACGA
AAAAGTTGTATTGCTTATGGCACAATAAAAACACATTTAA
AGGTTAGGCACTTCTATCCAAGCGTTATAAGGAACCTTAT
CAGCACTCTACAAATTTGAGCGAAATTATACTCATTCACA
CCAATGGCTTACAAAAGGTCTTTTCTTACCAAAATAGAAT
TTTACTTTAGCCTAGATATTTTCTTTATTTTGCATATTTA
AATATCACATTGCAGTACATTGAAATAACTCCTCTTACAC
AAAAATACTAGAATGCTATTAACACTCCTGTGTTCTGTTA
CAAGCTCTAATATTAATAAGGCAGAGCATGTGAGGATTTC
CAAGTAAGACGATGGTCTCATCCATGAGTCACCATGCCAC
TCTATTACAAACGAGGTCATACCATGTTTCCCTTTGATGT
CACAGTCGTATAGTATTAAACTGTACAAAGTCTGAGAACC
TTTCAGGACAGGAAGGAACAAAAGTCAAGCTATGCAATGA
GCTGGAGCCTTCAAAGCCAAATTACTAAGCTACTAACTCT
GTGACCAGAGACTCCAGAATAGTTGTTCAGGGTTGTTCTA
TATACCAGATCTTTGGGTTAATGAACAATGGATGCTATAC
TCTCAAGAGTCGTATTCATCAAGCAACAAAGGGTCGAATG
AAATGAAATAACTTGTACAGAATGTTTGAATATCAGTTGT
GGTTAGCTTTAAACAATACAATCTAAGTGTCATTATTCCA
TTAAGGTGCTTCTATAATGCACCTGTATGTGAAAAAATAA
AATATGTTTAAATTTACATTTTAAGACTCGTACCCAAATA
TTATATCATCTGTTAACCTAATTAAGGAATATTATGTTCA
TAAATGATAGGGAAAGATTCTATGATTTAAGGGATTTTAG
AAGAATAGTGGGAATAATATTCAGTTAGAAAAAGCAATGG
AGTTAAATGCTGGAAAGATAATGGAATGTGTCCTTCAATT
GAAAGTGTTACAGATAGAGATGTCCTGTTATTCTGAGCAT
TTTGAGAGTTGCTATTATTTTTTATGTATGTTTTAAAATG
CTTAAATTGAGTTATAAATTAATACAGAAAAGTGGACACA
TTTTAAGGGTACAGCTTGATGGATATTTACAAATGAAACA
CATCTATGGAATCTGCACCCAAAGCAAAAAACAGAACATT
ATCAGCACCCTGTAAAGCTCCTCATTTTGTGGCCTCAAAT
CTTGACTCAGGTGATTGCTTTCCTGACTGTTGACACCATA
AACTGACTTTGCTAATTTTGTACTTAATATAAATAGAATA
AGAAATTGGAAGGGGGTCTTCAAAAAGCTTATGGAAAATG
CATATTATGAAAAATGCATGGATTTCATTTTTTTCCACCA
AACTAAACTCATGCTAACTTGTTAAAACATGCCTGAACAG
GATCTAGTTTGAGGCAGTAAGAAAGATAAGACATTAGTCT
GAAATGAACCCCTACCAGGCAACATGAATTCAGTAAAATT
GAAACAAGGACAAATAGCAAATTTCTGGTGAAACTTGCTT
AGAAGAATAGTGAAATCATTGATGTTTTGCAAAAAGGTTA
TGAGGACAATGCCCCAAAGATATCAGCAGTTTACAAGTGG
ATAACTCATTTTCCTTGAAGGACAAGGAACAAGACAATAT
TAAAGATGAAGCCTGCAGTGGTAGACCATCCACATCAATT
TATAAAGAAAAAATTCATTTTGTCTGTTTCCTAATTGAAG
AGACCAAAAATTAACAGAAGAAACAACCAACATCATACAC
ATCTCAGAGGGTTCACTTTGTACAATTCTGACTGAAAAAT
TGAAGTTGAGGACATTAACCTTAGCAAGCTAACACAGGAA
CAGAAAACCAAATACCACATGTTCTTGCTTACAGATGGGA
GCTAAATGATGAGACTCATGGACACATAGAAGGGAACTAC
ACACACTGGAGCTTTTCAGAGGGTGGAGGGTAGGAGGAGG
GAGAGGATCAGGAAAAAAAACAAACTAGTGGATACTAGGC
TTAATACCTGGGTGATAAAATAATCTGTATAACAAACCCC
CATGACACAAGGTTACCTATGTAACAAGCCTGCACTTGTA
CCCCTAAACTTAAAATAAAAGTTTTTTAAAAAAGTTGAGT
GAACTTTCTACTTAGTGGGTGCCAAAACTGTTGCACCCAG
ATCAGCCACACACAAAAGTAGAGTTTTCAATGGAAATTTT
AAACAGGTAGAATCAATATCCTGAAGTATTTTATCAAATA
ATTGTAATAGGAGATGAAATATGGCTTTACCAGCACAATC
CTGAAAACAAAGAATAATCAAAGCAATGGCTACTAAGAGG
TGGAAGTGGTTCAGTCAAAGCAAAAGTGTACCAGTCAAGA
GCAAACGTCATGGCAAATTTTGAGGGCGATGCTTGAGGCA
TTTTGCTTGTTGGTTTTCTGGAGGGCCAAAACACAATAAC
ATTTGCTAATGATGAGAGGGTTTTGAGAATGTTAACCAAA
GCTTTAGCATTAAAATGTCCACGACAGCTTCACTAGAGTC
CTTCTTCACCATATGATGCCCCTGCTCATTCCCCTCATTG
AACGTGAGAAATTGTATGACAGTTTTCATGGAAAATCATT
AGGATCTTACAGTTCTGGTTTGGTTCCTTCTGACTTATTT
TTGTTTCCTGATCTTAAAAAAATCTTTAAAAAGTACCCAT
TTTTCTTCAGTTAATATTGTAAAAAAGACTACATTGACAT
GGTTAAATTCCCAGAACCTTCAGTTATTCAGAGATGGACT
AAATGGCTGGTATCATCATTTACAAAAGTGTCTTGACCTT
GATTAAGCTTATGTTGAGAAACAAAGTTTATATTTTTATT
TTTTAATTCCATTTTCCATGAAAATTTTGTAGTTTCCTTG
TATGTTCTTTTTGTCACTGTCTTTTTTTAAATATGTAGGA
GGGAGAGTAAATCAGTGCAACATTTTTTTGTGTTCCTGTA
CTTACATTCAGAACCCTCTGACCTACAGGCAGTTGCTAAG
ATGGTCAGTTGTTAAATTCTTGTCTTCCAGAAAGCCATTG
GAAAATTTGCAAAATGAAACATCTACCTCTTTCTCCAAGT
CCAGATCTCGAAAATAATTATGGAAATGCTTCATCTGTGC
AATTAGAATTTAGCACATGAAGTCACTGACCCGTGTACAC
TAGCAACAAACAAACCAAATAAACCATTCTGAGTTTCCAA
CAATGTAATGTTGTGTGGCCATAAAGTTTATGATGCTATA
GAAAAATATTTAATTTGGAAAGATAATAACAACAAATATT
TTACAAATATTTGAGTCTAATTCATTAAAATATATATGTA
TATACATAGATACATATACATAGATATGTACAAATACACA
TATAGGTTATGTCTACATACAGATGTATACCAAAATATTA
ATAGTGATTATCTCTTAATAATGGGATTCTAGCATTACTT
TTTTCTTTTCCTTGAGAGTCTTTCAATCTTTTAAATTGTC
TGCAGTTTGGATATTAGAAATCAGATTTTTTTTGGTAATA
TTTTTCCCAATTTTAATGTATGTGATAAAATTGATAGAAA
GGAAAGACATTTCAGGAACCTGACTACACTTAACCATTAA
TACTTATCTCTAGTTTTCCCTAGTTTTTGCCTTATAATCA
GGTTGATCATCTTACTAATTTCCTTCTAGCCAATACCATA
GATGACAGATACCATACCTCTAGCACTATCTACCACCATC
AAAACGTTATGTATATTTGATGATTTACCTCAATTCCCAC
GTCTTCATTTGATTCATAGACTCTTTCATATCATTTTCCT
ACACATTTGTCATTTGGACACATTCTGTCTTGCAATATTA
ACTTATTTTAAAAGGAGTAAAATCTTGATTCAAAATAAGA
ATGTAAGTGCATTAGGTACAGTTATTATGTTATTATTTAT
TTTCAAAATTTCTGTAATATCTAACATAGGAATAAGGACC
CAACTGGCATCCAACAAACTCACTGAATTGAGTTGAAATG
AATTAAGTTGAAAAAATACTGAGAATCAGTAAATTATTAT
TTTAGAGAAATTAACAATAAATATCAATGCGTAATTTGGA
TGTAATTAATATGCTAAATTTAGTAAACAGTTTTATGGAG
GTAGGCTATTCCTGTAGCTCAGGACTTTCATTTAATCATC
CAATATGTAGCAAATATATATCAATATTTGTTGTTGTTCA
ATTATGTGTTTTAGTTTGCTAAGACTATTGTAACAAAGTA
ATACAAACTAGATGGCTTAAACAACAGAAATTGACTATCT
CACAGTTCCAGAGACAAGGAGTCCCAGATTAAGATGTTGG
CAAGATTGGTTTCTTCTGAGGGCTGTGAGGAAGAATCTAT
TTCATCCCTCTCTTCTCGTTTTGGTCGTTTGCTGGTGACA
TTTGGCATTTCTTGGTTGTGTATTTATCACCCCAATCTCT
GCCTTCATCTTCACATAATGTTTTCCCTGTGTGCTTATCT
GTGTACAAATTTCTCCTTTTTATAAGGACACGAGTCATAG
TTGGATTTGGACCCACCTTGTTGACCTCATCTGAAATAAT
TGCAACTGAAGTTCTAGGGGCTAGGACTTCAACATACGAA
TTTTGGGGAGAACACAGTTCAACCTGTAACTCTAGTGCTG
TGCATTTGATGCTATGATTAATAACATTCTAAAACTTTCC
TCAAATTCCTAAAACATATTAGAAAACTTAAGGTATCTGT
TCAAAATCAGTTTTAAGATGGATATGACCCATGACAGCAA
TAAAAGATTTTTAGAAAATGTGATAATCAATTCCATCTGG
AATGCTCCCAGCCTTATTTTTTTGCATTTTCACAATCACA
TCTCTTACTTTCCTGGTTTGCTTTCTTTGATTCCTTATAG
GAGTAGGAGTGATTAGTGTCCTAGTGCTGCTTAATACAAT
ACCCCAAATGGCATGCCTTAACACAATAGAAATTTATTTT
CTCAAAGTTTGGGAGGCTAGAAGTTTGAAATGAAGGTATC
CGTAGGCCCATGGTCTCTCTGAAAACTGTAGGGGAGAATC
CTTCCTTGCCTATCCCGCCCTCCAGTGGTTTCTGGCAGTG
AGTAGTATTCCTTGGTTTGCAGTTGCATCACCCCAATCTC
TGCTTGTATTATTATATAGTGTTTTCCCTTCTTCTAAAGT
TATCTCCTCCTCTAAGGACCAGTCACATTCAATTTAGAGC
TCACCCTCTTTCAGTATGATCTCAACTTACTTTCATGACA
TCTGCAAAGACCCTATTTCAAATAAGGTGACATCCACATG
TACAGGGAGTTAAGACATGTACATATATTTTGGGAGGACA
AAATTCAACCCACTACACCTCCATTGACTTCACAACTACT
TTGCCACTCGATTGAAACTGTTCTCACCTAGGTTGTCAAT
GTTCTGGTGGTCTCCAATTCAGGGACAGAGTGGAGGTTGT
ATAATCCATGATGTTTTGTTGATGACTCCTCCATCACAGA
ACATTCTTCTCTTGGTGTCTGTGATACCTCACCTTCTCAG
TTTTCCCTGTTACTGTTCAAGCTCTGGTGTGGTATCTTCC
TCTTTTTCTTCCACCCACAAATGTTGGTTTCCCCCAGGAT
TCCTCTTGCAACATTCCACACAATCTCCCTTTTATGACTC
CATAGTACTTGTCTTCAGACATTTTTCCTAAGCCACGAAC
ATTTTTCTCACTGCATATTGGGCACTTCTGCTACAAGTGT
TTTTACTTTAACTCCTTAAAACTGAATTTATTTTATCTGC
CACATCCTACCAATGTGCTCTTTATTCTGAGTTTTTCCTC
TTAGGGAAAAGTAACACTATTCATTCTTTTTCACAAACAA
AAACCTGAAATTAATCTTTGATTACTCCTCCTTCATCCTT
CACATCCAAACATTTTTGCTGTTCTTGTTTTAAGACAGGG
GCTTCCTGTGTCACCTGGGCTGGATGGAGTGCAGTGGCGC
GTTCACAGCTCACTGCAGCCTCGACCTCCTGGGCTCAAGT
GATCCTCTTGCTTTCACCTCCCAAGTAGCTGGGGCCACAG
GTGCATGCCACTACACCTGGCTAATTTTTTATAGAGATGA
GGTTTCACCATATTGCCCAGGCTGGTCATGAACTCCTGAA
CTCAAGAGATCTGCACATCCAATCTTAAAATCCAAACTCC
TGTTGGCCTATTGCACTTATCACCTGGCTCCTATCTACTT
TCTTAGCCATGTATCATTATTTTATTCTCACTTATTTCTA
CAACACTACATTGGTTTTCTATTTCTGTTGGTTGGTTGTG
TGAAATATAACATGTCTTTTCCTACATGCGGACTTTTGAA
CTTTCTGTTTACTCTGACTGGAATTTACTTTCCCCAGTTC
TTTATGTGGCTGAATCACTGTCTTCCTTGAGTTCTCAAAT
CTTATAAAACCTTCTCTATATTAGTTAGAATAACCTAGAT
GTTATAATCATACACACATATACATACAGAGAAATGATAG
TTTTTAATAGTGAAAACACAATAAAAGTTTATTTCTTTTT
CACTTAGCATTGAGTGCATACAAAGTTTGGTCCACATAGT
TTCCTTTTTCTGCACAGTCATTCAGGAATGCAGGCAGATG
AAGATTCTGTCTTATTTAACACATGACTTCCAAGTGAGCT
CTGGAGTTATTTACATTGCTACGGCGGATGAGGAACAGGA
TTGAGAGATCATCATGGCAGATTGTTACGGGCCAGGCCTG
GGAGTGAAAATGTTGCCCCTGCCCACATTCCAATGACTAT
AACTCAGTTTCATAGCCACATCTAACTGCAAGGGAGAGTC
AGTAGTCAGCTTAAAGCAATACCTTGTACTAACTCAAAGT
TCTATAAATCAGAAATTTGGGTGGATTTAATTGAGTTCCT
AATTAGGGCTTTACAAGGCCAAAATCAAGAGTTGGGGCAG
TTTGGGCTCTCATCTGAAGGCTCTGGGAAAGAATTCACTT
CTAGGCTAATTCAGTTTGCCGGCTGAATTCAGTTTCTAGC
AGTGGTAAGGCCAAGGTCCCTGTTTCCATGCTGACTGTCA
GTCATGGGCTGCTATCAGCTTCTGGAGGCCGCCTCAGGTC
CTTTCACATGACTCCCTCCATCTCAGTGATGGGGAACCTA
CAGAATATCCAATCCCTCTCATGTTTCAAATCTCTCTGAC
TTTTGCCTCCAGCTGGAGAAAACACTCTGCTTTAAATTGC
TCATAATTAGTTTGTGCCCACCAGGATTCATTTTCTTTTC
TCCATATAAGGTAAGATAATCATAAGTGTGATATCTCATC
AAATTCACAGATTCCACCCACACTCAAAGGGGGGAAATTG
TATACAGGTGAGTGTCACTGGGAGTCATTCTTAGAATTCT
TCCTACCACAAGGTTCAAAAACAGAATCACCCAAGCATGG
CTCTTACTCACCCTGTGACCTTGCTAAGCCTTGGTTTCCT
GGTAGAATGGTAACAATGGTACCTACTTTAGGGATTTAGT
ATAAAAATCCAATGTGATAATGCATATAAAAAGATAAGTA
TAGGTACTGTAACTCTTCTAGAAATAGTCAGTAATCAACA
ACCCATGCTATTAGTTGCAGAAATAATGAAATTATTGTTA
TAACATCATAAATATTCTTAATGCAAAACATCCCCTGCGT
GCAAGAAAAAAGCATGTCTCTAAATTTCATGTTCAATTTA
ACTCAGGAAATATTTGTTGAGCAGGTACTATGTACATCAG
AGGTTAGAAATTATGTATATAACTAAGATGTTGTCATTCT
GCCTCAGATCATTCCCAATTCAATTGCTTAGAGAGAAATA
CACAAAGCTAAATAGAGTGCTGTTCAATCTGTGGTAAATT
CTGTAACATGTGTGACAACAAAAGAGAAGGATTCAACCCA
GTTTGGAAGATAAAGTGTCACAGAGGAAGTGAATTTTTGC
AAGCTTTAGAGTCGAGTTTCAGAACTGAGGAACAGGCAAA
CATAAGGACCATGGTTGCATAGTCAGAAGGCACAGAATTA
TTAATGCACATTTCACAAAAATTAAAGAGGAAAGAGTTTA
ATATGACTGTGCACCCTGGGTAAGTAGTAATCGATAGTGA
GAAGCAAAGTGGGATTCAGATTATCAAAGGTGCTAAGTTA
TGTTGAGATATTTAAACTTTGTTCTGAGGCAAGAGAGAAC
CATTGAAGGATTTTCAGTAATACCATGAGACAATCAGTGC
TTTAGAAAACACATAGTTGGAACATAGCTATGTTTCAACA
TAGTGAAGACTGAGTCTGGGTAACTGTTTTCTCCATTTAA
TAGGTGCAAGGACAAGTGGGTTAGAACACTAAATGCAAGA
AGCTAATTGGACTTAACAATACAGATGGCAAAAGGATGAG
GAGAGGAGAGAAACGCATTATGTTTATTTGTTAACAGCTC
TATTGTATTGTATTTATGTGCATTAGTCAGTGTAAAATAA
AATCTGCTTATTTTAAATCCTTTTAAATAGTGTTTAAATA
TTTCCTGATGACACAATCTGCTAAAGTATTTACCCTTGGT
ACAGATTTCCATTAACCTTGTTGTAGATACTAAGCCTACA
ACCATCTATTTATAGGGGGCTCAATTATGGGGTAAAGCCT
AGTGACATCATTATAAAAGCACATCTGGATCAGCTTTAGG
GTCTTTGTCTTTCTATCCGATTTATTAAACTTGGTAAACT
ATAGGATAATACCATTATTAACAGCCCCTGAATTCTCAGA
TTATGAGGGTGTCCTTTCTGTCAAAATAAAGGAAAAGAGG
GAATAAAATCTCTAAAGCTGTAAATGATATAGAGAAATCC
TCAGTACACAGATATCAGGGATATTAGGGGAATCCAGTTG
TGTTATATATACAAGAAGAAAAAAAAAGACAGAAATTAAA
TTCAAAGTATTATTTCCTCATGTCTTTTGTCAGTAATTTT
TTTTTATTGTTTTTTAGACAGTCTATATAAATCCTTTCGT
TCCCTAAAGGACAAAATTCCTTTGATAATTTTATAAATTC
TTTTCTAAATAGTATCTCTGTATTATAGATAAAAAAATTA
ATACCTAGGAAAGCTCAGGTCACTTCTTTCAGTCAAGGAA
TGACTCATTGATGAAACTGGAAAGAAAACTTTTTTTCACT
CACCCCAATATTTGATAACTATCTTAAATTGAAAATGTAT
TTAATAGTGTATTTGATTTTGTCAGTGTATTTTGACTTAT
ATATATCATATATATCACATATCTGTGACATATGTATCAT
ATATATCACATATCTGTGAAATATGTATCATATATATCAT
ATGTATTATGTATCTGTAATAAATCTATATCTATCTGTCT
ATCTATCACATTTTCTTTATCTGTTCTATCAGTGATGGGC
ATTTAGGTTGATTCCATATCTTTGCTGTTATGAACAGTGC
TGTGATGAACATTTCTTTTGATTTTTATTGTCTGTATTAG
GACATCATAACAGGGCCATCTTAATACCATTAACATTGCA
TCATGCTCCCTGGTAATGGTTTTGTGGCTGAAGTCTAAAT
AGCTTAAGTGCCCTATCTTATTCATTTGTACATATTTAAT
ATCTATAATAACTACTATTTACTGGACACTAAGAGAATTG
CTGAAAATACAGTGGTAAACTTCAGTGACCCTATATATCC
TGATTTGTACACTGTCTTATCTTCTGTTTCAGTTACCTTG
TTTAAATCTTGTGGCTATATGACACTAATAAAAGTAACCA
AATTTGTAATAAATAGCATCACAAACATTTCATTGTGCTT
GAGAGTGTTTCAAAGGTATTGATTTTTCTGGCCATACACA
CACATATATAACATAATATAATATAATTAAAAATGTAATT
TACATCACTAGACTACTATTTAAACAAGTTATGGCTAATA
ACTAATATGTACACAAAATATCATGTGGACACAATAGAAC
AAGCAAATCTTCATCAATAGGAGACTATCTTCAAAGTATA
TTGTAAAACACTCATGCAGAAAAGTATATTCTATATTCTG
CTAATGTTTACTTATTTGGTTGTATGTATGTAGAGTATAT
CTGGAAGCATACATATAAATTCAATAATTGCTAAGCTCCT
AGGAGGAAACTGGGTAATTGTGACACAAAGGTAGAGAGAG
TCTTAATTTTTATGTAAGGTCTTCTGTACATTTTAGCTAT
TGCACCGTGAATATATATTAATGCATTATTCATTCAAAAT
TAAGTACAATTTAAAAATAAAACTACTACAAAATGGTAAA
TTTTAAATATTAAAGAAAATATGGAAAAATATAAAGAAAA
ATTAAAATTGTCCACAATTTTACCTACCAGACACAATCAC
TAATTATATTTTGGTTTATGCATTTAAAGTCTGATTTTTT
TTTATTATTATTAAGGCACAGATACAAGCATATAATTGGG
ACCAGAATGATTTACAATCTTTTACCACTTTGTAATATAC
TAAGCATATTACCGAATTACTTTCTCAGCATTCTTTATGT
AACATTTTGTGTATGTGCATTTTAAGTTCTTTAAAATTAA
TACCACAAATGTTTGTGCATTATTTAAAATGATACATTCT
TCTTCCTATTTTGTAAATGCTTTAATATATATTAAGGATG
GTAACCATTTGCATGCACTTTATATGACAGTTATTTTTTA
CCACTTTGTCTTTTGTATGTTTTTACTTTGTTTATGGTGG
TTTTCAAATTAAGACATTTTTAAAACTTGCAGTCAATTCA
AATTTAGATATATTTTCCACCATAGTGTCTTCTTTAAATA
GAAAAACTTAGATTTTCTTCACTTCAAGAATAGATAAATA
TTTCCTGAGGTTTTCTTTGATAATTTATACTTTCAAAAAT
ATTTTCACATGTTCCAGCTTCTGTGAATATTTTTACTTAT
TTATTTATTTATTTATTTATTTATTTATTTATTTATTTAT
TGAGATGGGGTCTCACTCTGTCGCCCAGGGTGGAGTGCAG
TGGCATGATCTTGGCTCACCACAAACCCGCCTCCTAGGTT
CAAGCCATTCTCCTGCCTTAGTCTCCTGAGTCGCTGCGAT
TACTGGCGAGCATCACCACACCCGGCTAATTTTTGTATTT
TTAGTAGAGACAGGGTTTCACCATGTTGGTCTGGCTGGTC
TGGAACTCCTGACCTTAAGTATTCCGCTCACCTTGGCCTC
CCAAAGTGCTGAGATTACAGGCATGAGCCACTGCACCCAG
CCACTTCTGTGAATCTTTAAATTACCCAGTGATGTGTATA
AGGGTTCAAATTTTATTCCCATTTTGTCAATGAAGAAATA
GAGACTCTGAAAACTTATTTGATATGCCCGAAATCATAAA
GCTAGTTAACGTCATAGCTAGGACTAGAATTTTGGTGCTC
ATATAATGTTCTGACTCCCAAATCATAAATCTCTACCAGA
TGTTTAAAGTAAAAGAATGATGGGAAATTTCATTAAATTG
TTAATTATATTCAGTGGTTTCAAAATATTAATACAACATT
GATATCTTTAGTGCATTATCAATGTATTCTTGAAGACAAC
ATGTCAATTAAATTGTCTCTTATTCAAATGTTAACTTCAG
TTTTTAAAATTTAAAGCTAGTCTGCTGATTTTCAATAAGA
ACTGTCTAATATTGTGAACCCATAAATTTGAGGAGATAAA
AGTAGAAATTATAGGTCTGCACAGTGTAGCACTGATAAAG
AGGGGCCATTTCTTCCAAGTCAGTAAAGAAAAGTAATGCA
ATACAAAGTGAAATTTTTGTGATTCTACTGTTGCATGACC
TTATATCATCCCTGTTTTAATTAACTATGGACCCAAAATA
ATAACGTATCCTTCTAATCCACTCACAGGAGTGGTAGGTA
TATTAGTTAGCTAGGGCTGCCGTGACAAAATACAGACCTA
GACAAGGGCATCCTGTTTGCTTGGATGAAAATTCCATCCC
CATGTTTACCATACCTTCCACTCTCATTCAAACCTAGAAC
AGGAGAAAAAGAGTTCGAGTTTAAAAAAAATTCCAATAGA
GTTTAGGGAAGTTTGTCTCATATACCCCGACTTTAAAAGG
CTATTTTGCAATGACAATATTCTTGTATTGCCCTCTCAAC
TTTTCCCCTCCCTATTGTATACACAAGCCCAGCAACTTCT
AGGAATATACCAGCACATATGCAAATATTTGAATATCTAT
TTCATGTAGGGAGATTAGAAAGTCACTTTCTGCAACTTGT
GTAGCTCCATTATGCAGAAATCAAGAGGATGCACATCATA
AATCCTATTAGGGTGGAACTCTGGATGTCGAAAAGACTAT
ATAGATAATTTTAAGAGATTTCCCCTTGGCTGAATCATTG
CTATAAAGTTAAACATGGTTTTTAAAATATAAATCAAATA
AATGGTTTCCATAAAGGCACATATCTTTACCGTAAACTGA
ACTCCAACAAACTTTTGAGTGGACATTTCTCAAATACAGC
ATCTATTGACAACTTCCTCTGAAAAAAACATTTTATAAAA
ATTGAAGTTTGGCTTGCATGTTTTCATACTATGTGGTTTT
AATGAGAGTTATATTCCACTCTATCACCATAAATAAATAT
GTGGCTTTAAAAGATAAGTTGTAAATAAAATTAGCTCATA
AATACTAACACTAACCAAACATTAATCACAGAATTTAAGG
AGAATATCAGAGTAATTCAGAAAATAAAAATCTTGTCAAA
TTGCTACAATAAAAGCTCTGAGAAAAGTTCATTGTAATTT
CAGTGATGCTAAGGCTACAGACCAAATGTAAACTTAGAGA
CAAAGATATTTAGTCTAAGACAAATTAAATGTGTATATAT
TAATTTATTTTCTCTGTCTGATGAGCAGACAAGACCATCA
ATAATCTGAATTTATATTTTATTAATACTGTCATGATTTA
CTTTTATATGTGATTTACAGTGTAATATAAAAAACAAAAG
AGCTTGAAAAACTGAGATTGGAGGGCAATAATAAAATATT
AATGCTACTATTATCTTGAATTTTGTATCTATACATGTTT
AGATGTTGTTATCCTATTTCAAATTTGTTAGTAATCAGTG
AAACTTTAGTATTTACCTAAATTAGTTCTTCTTATAAGTA
GCTCAGTCTCCATAATAGGAGATAGACTATAATTTGTACT
TTCACATAAAAATTCTTCTAAAATCATTCACCATTTTATA
TTGTAATTTACTGAAACAATATAAAGTGGCTTAAAATCGT
TGGTATATTATAAAAACCTATGTCAGATAAAACATGACAT
CTGTGAAGTTTGGGAATTATAACCCAGTACAATGTATAAT
TCAAAACAGATACCTGAAATTATCTTGTACACATCTCGCT
ATCTGATATCTCATCACATAAAGTACATGGTAGATGCACA
AAGTAGTTGTCCAGTAAATACTTATGGAATGAATAAATGA
AGGAATGACAAAAATGCTTTTCCTCAATGTGCTAAGTCAA
ATACGTGTTTCCTTTTATAAAAATTTAACTATTTGTTTTA
GATTTAGCGGAAAAAATGTATACTGAAATTTACATAATTA
TATAATAAATATTTTTAAAGTATTATTCCCAGTATTTATG
AGCATTCATTAATGAGAATGGCTTCTACATAAAAAGATCA
GTTAGCCTCTGCTATTTTTGATAATGATTTAAACTTGTTA
ATTCTTACCTATATGCATTCTCCTTTAGAAAATTCTAGTA
TGACTACTTGTTTTATGTTATCCTCACAACAACTGTAGGT
ATAGATGTGATAAATAATATACTCTTCCCATTCTATTTTT
CTTTTTAACAAATAAGAAAACTGAGGCCCTAAAGCTCTGG
TGATTCACTCATGTTTACACAAATAACTCTAAGCTAGAGC
TCAACTTTTGCGAATTCTTTGTCTTCTCTTTTGTTTTGTT
TCTGTTTCATTTTGTTTCCCTAAACCATAATGCCATCTAA
TAGTTTTTAAAGTTTGTCCGCCTGCTTTTGCAACAGTTCT
TAGCTTTCCACAATAGCAGGTGCATCAAAGAAGAAAAAGG
AAATTGATTATATGGTTATTAATCAGTCTCAGATATGGCT
AGTACCACCTTTATCAGTGAAACTTACAACAATCTCAGTT
TACGTCAGTCTTTTATCCCAGTGTTTAAAGTTTTAAGGAC
TGAGTTGGGAATGTGAGGAGCTTTTGCTTTTCATTTTGTA
CTCTACTAGTTTTAATTTTTCACTGTGTGCATACATCTAG
CACCCCAACCTTTAAAGAACTAGTTTCCTGAAAAAAGGAA
AATGCAAATCATTGTACAAATAAAAGCATAATCCCTTTTA
TTAATTTTTAGCTAACAAATACATAATACTATCCTATTCC
AGGTACTGTTTTTAAATGACTTACATCTAAATGTAATGTT
AAAGCATACTTTTGATGTCCATAAATATAGCCAAGCAGTC
CTAGATTCAGATAAATTATCTTCCATCTACTGTATATAAT
TATTTAGTATTTTCTAATTTTTATAAAATATGATTTGTGT
GTAAGTATTGTTACTCAAATGAGGTTTTGTTATTTTTCTC
TCCTCAAGGTCAATAATAATATCTCACGCTATCTTTTGTG
TCTGTTGTTTTTTGATTTCTTTTTTTTTTTTTTGATCTGC
TTTGAACAGTTTTTAAGAGGAAAAGAAGAAAAGATTGTTT
GGGGGTTATATAAAAAAAGGGAGAAAGAGACCCAAATCTC
CTGTCTCTTTTATCACCTACAAACTGTATTGATTTTCACT
TTCCTTTCCTAAATGCACGCTTTAAAGATGTTGTCCATCT
AAGAAACATACAGAGCCCCAAAGCACAAGTTTTGATGTAG
TGAGCACTCATTGATTGTACCTTGAAGTGGATATAGATAA
ACAGATGACAGATAGATCAGGTAGATATATAGATACAGAT
AAAGAGAGATTTATCTTGAACTTCCCTAGATCCCATTAAT
CTGGATGTACAAATAAGTCTCATTAGTTCTAATATTTGTA
TTTCACTGCCTCATTGCCCTCACCTGCTGTAGATGATCTC
CGCCTCCAGCAAACTAATCCTCATGCATTTCTGGGGAGTC
CATATGGGTTTTCTCACTTGCACTTAGGATCAAGCTGGAC
ACCAATTGGCTAAGTGCCATAGTTACTCCACTGGGCATCT
CCATGTCCCTTCTCTGGATAAACCCCATCATCTGTGGGCA
TAAGGAACACTGCTATTCTTCCATTGCTGCTCTACTAGGC
ACCTGAATCTCTCCCACTGCTGTGCAAGGTGGAATAGTTT
TCCACCAGGGGCCACATTAGATATTCCTGGTCAGGTGAGT
ACCAGGACTGCTTTGCTAGGTAGAGCTGTCCCAGTTGATT
CTAATACACCCCTCTCCTATTGTGTCTGTATCATTGTATT
GTCTTCTGCTAGTATCAAAGCTGAATGAGACTGTGTTAAA
AGTGGTGGTGGAAAGATGGCTTTCTTCCTTGCCTCCTTTC
TTAGGTGAGTCCTAAAAGAATACTGAGTAGATTTCAGTAT
CTTAAAGGTTTAACAAAACAGCTCTTGGTTTTACTCTAAA
TACAAATGTGAGTAAACTAGCCAAGGCTCTTAGAATGATC
TTTCTCTTCTGAGAACCAGGGCACCATACCTGGCTCCGAT
TTCTCTCATGATGAATTCTTCAAAACATTTTCCAGTGCAT
GGGCTTTCACTGGGTTATCTCACATGTTGTTCACAATGCT
CACAGATATCTGAGTCAACAGCACACCCAGAGGTGTTCCC
TCCTTCCATGACTGGCCCCCCCAACCCCATGCCAAGAATG
CCACTCCCCAGTGCTAATGGAAGTATGCTGGGGGTAGCCT
GGCCACTTGTCTCAGTCTATTTAGTGTTCCTATAAAGGAA
TCACCCAAGGCTGGGTAATTTATAAAGAAAAGAGGTTTAA
TTGGCTCACGGTTCTGTAGGCTGTACAGGAAGCATGGCAG
CATCTACTTCTGGGGAGGCCTCAGGGAGCTTTTACTCATG
GTGGAAGGTGAAGAGGAGCAGATATCTCATGATGAGAGAA
GAAGCAAGAGGGGGCGGGGGGAGAAAGTGCCAGGCTCCTT
TTTAACAGCCAGTTCTTGTGGGAGCTAAGAGTGAGAACTC
ATTCACTCCCATGAGAATGATGCCAAGCCACTCATGAGGG
ATCTGATCTCAAGATCCAAACACCTCCTAAAAGGCTCAAC
CTCAATATTGGGGATCAAATTTCAACATGAGATTTGGCGG
GGCCAAACAAACCCTATCCAAACCATAGCACCACCCAATT
TGTGAGATATACCCAGGCAGATCTAAATATATCTTATACT
CAGTGAGGTCCTCCTTTTATGAGATACCAAAGATGTTCTA
TTAGGGTTCTCAGACAAACAGAATGGAGAGAGAGAGATTT
ATTGTAAGGAATTGGCTCACATGACTGTGGGGGCTGATAA
ATCTAAAATCTGAAGTCTGCAGGGCATGTTAGCTGACTGG
AGACCCAGGGAAGTGTTAGTGTTGTAGTCTTGGGACCAAA
ATCTTCAGGGCATGTGTTAGTCTATTCTCACGCTGCTAAT
AGAGACATACTCAAGGCTGGGTAATTTATAAAGAAAGAAG
GTTTAATTGACTCACTGTTCCACATGGCTGTGGAGGCCTC
ATAATCATGGCAGAAGAGCAAGAGATGTCTTACATGGCAG
CAGACAATAGAGAATGAGAGCCAAGTGAAAAGAGAAACCT
CTTCTAAAATGGTCACATCTTGTGAGACTTATGCACTACC
ACGAGAACAGTGTGGGGGCAATTGCCCCCATGATTCAATC
ATCTCCCACAGGGTCCCTCCCACAACACGTGGGAATTATG
GGAGCTACAATTCAAGATGAGATCTGGACAGGGACACAGC
CAAACCGTATCAGGGCAGATGAGAGGTTTTTGTTCCTCAT
GACATAAAATGTGGTGTCTTTTCCAACACCACTTCTGCAA
TTCTCTGACTCCCACTAGGCATGCTCAGTTCTGACGGTAA
CTCCCACTAGACATGCTCAGTTCAGCTCAGTTCTGACAGT
AACTACCTGGAGTTAGAGTCAGACTCCATAGATTTAAGAG
TCCAGTCCCACAAGACTGCCTTCCTTTCAGAGGCCAGGCA
CAAGTATTGGGTTCCCAGGTTAGCCACGATTCTGTCCAGC
TGAGCTATAGTCTTGGGTTCCCACAACCCCCTCTTCAGGG
CTGATAATTTGCTAGAATGACTCACAGAACTCAAGTAAAT
GCTATACTTACTATTGCAATTTATTTTAAAGGATGCATAT
AAACAGCCAGACGACAAACCTCATCAAACTCTGTTTTTTA
GGGGCTTTTAGGAGGTTTCATGACGTAGGCATGATCGATC
AAATCATTAGGCATTGATGATTGACTCGATTTCCAGCCAC
TCTCCCTCTCCCAAGAGGTTGCTGATTGAGGAGTGAGGCT
GAAAGTTCCAAGCTTCTAATCAAGGTTTGGTCTTTCTGGT
GAACAGCCCCTATTCTGAAATTATCTAGGGGCCCTCTGAC
AGTCACTTAATTAGAACAAAAGATGCTACTATCATCTTTA
TCACTCAGAAAATTCCAATAATTTTAAGAGTTCTGTTCCA
GAAACCTAGTACAAAGACCAAATATCTTTCTTATATCACA
GCAGGCCAGCAGACTGGAAACTCCCACAGAATTTTTATTA
TGCAGTCTTGCGGCAGAATTCTTTCATCTTTCGGAAATTT
CAATCTTTGCTCTAAAGCCTTTCAACTGATTGGATGTGGC
CAACCGTATTATGTAGGGTAATTTACTTAAAGTTAACTAG
CTATAAATAAATGTTAATCACTTCTAAATAATAACTTTAT
AGCAACATTTAGTTTAGTGTTCGATCAAACAAGTGGATAC
CATAGCCTGGCCAAGTTGTCACACGAAGTAACCATCACAG
ATGTATTATTTTATTTAAAATCATCAGTATTATATGAAAT
AATTTAGAAATAAAAAATGTGTTGTCAAAGTGTGAACACT
TATAAGTGTTTTTCCCACAGAGATGTCAACAGACTGTGCT
TTGAAAATTGCTGTTTTAAAAGAGAAAAGCCCATCATTCT
ATGGAGATGATTCAAAGATAGACAATCCAGTAAATATAAT
GGGCCAAATACTACTAGTTGTTAATTTATACTTGCAACAT
CAAACACTATACCAGCTTTTTAAAATGCAGTTGTTGCATA
TAATGCATTGTGTTTTTGCAAGTAGGTGTACAGTATAATT
CTAATAGGATATTTATTTACACCCTAACCTTTACAATTTA
AATTCTGATACTCCGTTGTGCTCATCCTACCCACCCTCTT
CTTATATTCAAAGCTATTACGGACTACTTGCTTGGCATAA
CATTCCAAATCAAACTGCAAAGACATTTTATGATGAATTA
AATGGGTGATGCTCTCCCAGCCTTTGTAACTACTAGAGCA
AACATCTAAGAAGCAAACATTTTTATCACAAAATTCTGAT
TGCCAAGTTGTTTTTATTAAATAGACATACAGTAGAAAAT
TTAATCTTAGAAAGCATCTAACACAAACACAGATTTCTCA
TTTTATAGATGAGTAAACTAAGATCCAATGACGGCAAGTA
TTTTTTCCAAGTTCATACAGACGACTAACAGCAGAACAAA
GACTAAAGAAAGCTCTCCTAACACCTCCCCCCATTTTTAG
CTTCCACTGCATTCTTTACTACAAAATTATTAGCCTGGTC
TTTAATGGTGGCCTCAAAGAATGGTTTTTAGTGTTACTTC
CTCCACTTCTTTCATATGTCCGGTGCTCCGACTAAACTGA
ACTGTGTTAAACTAAGCTGAACATTTCTCTTTAAGCTTGT
ACTGCATGTTTCTACAGTCTTTTTGCCAACTCTTCCCATC
CAGAATGTCTTCACTCTCTAGCTCCACTGCTTTAAAACCT
AAACAATTTTCAATTTAAGTGCTATCTCCTTTTTAAAGTC
TTTTACATTCTTCTAGCCAGATATAATTCTAGGAAAATAT
TGCCATACTTGACTGCATAAAGATTTAAATTGTCTATATA
GCAAAATAAAACCATTATTGAAATGATAAAACAAGTGACA
AACTAGAACAAAATACTTTATAGCATGCTTATTTAATAAA
TATCTATTGATAGCTTGCTGAGTAATAGACACTGTGCTAG
GTGCTATATCCAAATAATATTGACTTATTAGCTTTCAATT
AGAAAAAGAAAAACACTATTAGATATGGGTCAATTAGATA
AACAGGCACCTCCAAAAAGAAAAAAAATGTAAATATAGTT
ACAGAAATAATGATAATAATAAATGAGATGCTACTTAACA
TTTTTCAAATGTGTAAATATTTTTTAAAATTAGACTTCTC
CATATTGACTAGAAGACTGGGAAAAGAGCTCTTTCATGTA
ATGCTGTTGTGAATGACAATTGGCAATTTATGTCATAATG
TGCCACAGTTTTGTTCTGTATGGTCTGAATCCCCCCTGCA
AATGTATACTCTACTTTTCTCTACCTTGTCCTGAGCTTTA
GCCTCTGGATTCTCTGTGGGTTCTGCCAGTGTAAGACATA
ATACAGAGAACGACAGGAGGGAGTGAGGCCGAAGTGTTTA
TTCCCCAGGCTCTGTGCTTGCAAGGGTTCAGATGGGCAGT
AACTGTTCCTCCACCAAAGGGGAGGCCCTTCCTACAGTAC
AGCTGTCTTTCCAGCCTGATGTGGTCCTCAGCCTAGGGAA
ACAAGGGCTTGGTCTGTGTTTAGCCGCCAGCCAGTACTCA
TTCTTGAATGTGCCTGTTAACCCTGGTCCAAATCCTGTAA
ATAGTCCCTGCCACATTTCTCTTTAATAATTCCGTTTCAG
CGTGCTATCTTCTTCCTTGTCAGGACCCCAAATTATCCCT
CTTTGACTGGGAAATTCTACTTCTAAGAGTTTATACTTAA
GGTACAGTTAAGAATGTAGCCAATAATACAGTAATTCCGT
ATTAAATGTTGTAATAGTAGTAAAACTGATTCCAGTGAAG
CACAGAAGAGAAATTAATCCAAACTGGAAGAGTCTGAGAA
GGTTTCGTATAGGATGTGACATTCAATTTGTGTCTTAAGG
GTAGCATGAGACTATGCCAAAAAAGAAATGTATATTTCTT
GCCACCCAAAAGAGATATCTTGGGTCTTGAGTATAGAATT
TATTACTTTCTTATGCTATATAAAGCCTAGTATAGGACTA
GGTTGAAATAGTATTAAAAAAATATTTAAGGATTGATTAT
AGGTTTTCATTGAGAACCATTCTCAGTTGATACTTTACTA
AGCTGACAATATAGACTTAGCACTGCCTGGCAAACGGTAG
GTAGCAGTCAGTGATATAGCCATGATTATTACTGAATTAA
CAGCATCTTAACCCTCACTACGATATTTGAAAGGGAACAC
TGATTCATAGACCTTTTTCTTTTTCCTGCCACAGGTAGTC
AGGCACCTATTATTCTTATTATGTCTCATTATTAACTTCT
GTTGCCTAACAAGATACTATATGTTGTGTGTCACATGAAT
ATTTTCTTACAAAGTATTAATTGATTCCTAATCTTATTAA
AGAAAATGATAGTACTAAATATACAACCAAATCTGAGAGA
GAAACCTCTAATTTTGCAACAAAGATTTAGCCAAGTTATG
CCACTAAGTTTGTCCAAATAATAACTCTGTTAAGTTATTT
CAATTATCTCTTCTTCAGTTTGTGAATTGAAGGCATTAAT
GAAGATCAAAAGCTGTCTGCTGCCTCCTTAATTCTATATC
TATCCTTGTGCAGAGGCAAGGTAGGGGAGTCGGTAGGATG
TTTCTCTCTCTGTGTGTGTGTGTGTGTGTGTGTGTGTGTG
TGTAGACAGAGACAGAGAACAAGAGGAAGATAGAGAGAGC
AAGAGAAGGAGACTGAGAGAGAGGGAAAGCGGGAGGAAGG
GATGGAGGGACGAAGCGGGGGGTTTCTCACATTTTATATA
CTAAGAAAAAAAATCCTGAGTTCAATATTTTATAATTATT
ACAAATGGAATATTAGAGATGTTCAGGAAGCCAGAGTAGA
AGACCACTAAGAATGCTGTCAGCCTCAGGAGTTTTTCATG
GACGCCTTTACGTTCTAACCAGCCACAGAAGAAAAGAGGG
AAATGAGGAAGCATCATCCTTCATTATCACAACTGACAAT
AATGGTTCCTCCTTATCCCCCACCCCCCGCTACAGACACA
CAAAGTAGTGACTGACAACCCCCAGCAGGCTGGGATCCCC
CACCACGTGCCACCTGCTGCAAACGTGTTGGAGGGACCAG
GTCCTCCTTTCTTTTTTGTCAATTTTCTCATTGCAAAAAA
GTTTTACTATTCAACAATTAGGAGTGTCCAAAGTATGAGG
GGTCATAAGATGCCTACAAAAAGATACATCTTTGTTCTCG
AAGAGCTTATAACACCATAAATACTGATGACTGGTATAAG
GATGCTTACACGGGAAATTTATTAAAAGGGCAACTCAGCA
GAGGAGAAACTATGCATCTGTTGAAGAGAGTCAGGAGATG
TGTCATGGATAATACAAACATTGAACAGGGTTTTGATGAA
AGGGAGGGATGTGGATTTCTCTGATAAGGTGGAAAATATA
AGCACGAATGGAAGAATTTGTTGAGTTTAGTAGGTCGTTT
GTGTTCAGTTTTAAATATAAGTCCTTATCATAGCAAAGTG
ATTTCAACTCTACAGATCAGTTTGAAAGCATAGGACTGGA
TCTCGGTGATAGTTAATTGCTCACCTGGCCAAAGAAAAGC
ATGTTGCAAGGTTAAGGCTCCTATAAGGAAAAAGAGATCA
AGGATGTTCAGGCCAAATAAAGCCCCTGTTTTTATTAATT
ATAAGGTCAGAATCTGGTTCTTCTGGAATCAAAATGCTGA
GCAAGCAATTGTGGAGATAGGACTACACAATGGCAGAGAT
GAATGCAGCCTGACATTCCACATGTATTCTGGCGTAGCTC
ATTGCTTTCCAGGCATCTGTGAGAAACATACCACTTCTCA
GGTTTGCTGCTGAAGATGTGTTCTCACTGACCCATAACCT
AGCAGAAGTTTTCAGGTTGGAATATCAAATAACAGGATAA
TGTGGTCAGTGCTACCTATATTGCTCCAAAAATTTTAAAC
CTCTAATTGATGATTTGTGGGAAGGATGCACAGAGAAAAG
AAAGGAAAACCAGGAAAAAGCTGTGTTTTTCATTTATGAA
ATATTAGGAAGTTATCAGAAGAAGACCCAAACAATATGTA
TTAGATCATAAAGAAGAAAAAAAAAATGTGCTATGTAATT
TTCTGATGGTAGAAACAAATAAGAAGATATAAATTCCTCA
GTTTACACCACGAGTTAAAAGAAAATCATCACCTACTTAT
TGGTTCATTTTGTAAATTGAGATCAATGAAATTCTCTGAA
CAACAGCATGAAATCAATCGTAAAATAGCATATAATTCAT
GGCCAGTATTGTAAATTATGGTTTGCTTGACAGTAATCGG
TGAGGTTTCCATGCACTGGGATGTATTTCCTTGTAACACG
TCTAAGGATAATGCCTGTGGATCCATTTCTAATGCATATT
AGAGTGATCTGTTTTTCCCTGTCCACAACTCCCTGTGTTT
GATCTTATGCAAATGATGCAATCAAGCAAATGGAAAACAA
GATGTTGCTGCTCAGGGGCTCTGACAAACAGTGGCCTTAT
GTTTTCAGGGTTTCCCCACCCTCCATTTACGGAACTCAGA
TTTGTGTACATACCTACAATTGTTTGAATCCACTGATACG
TTTATATTGCCATTGAAGGGCCTAATCACATCTGTAGAGA
CATATTACCAAATCAGTTGCAGTTAAGCTTGGAGGAGAGT
TGTCATTACTTTCCTCTTTGCTTTAAATTTTAAATTGGTG
ACTTTGTTTATGGCCTCACTCTCAAAGAACATCTTAGCCT
CACTTCCCTGTTACCAACCCTTTTTTCATTTCTTTTTATT
AACTGTTTTTAAAAACTTCTCTCTCATTCCATTCATTTAT
TGTGCACATGACTACCCCTTCCCCCATGCCCAACCTGATG
CCTCCTCGTCTTTTCTTCTCCAATTTTTTTCCCTTTCCCT
CATCACATCCTCCTGTTTTACCAAGAATTTCCCAATCAGA
TCACCATGCAACTTTCTCTGCCATATGTCAAATTAGGTTC
TTCTTCTCTCTCTCTCTCTCTCTCTCTCTTCTTCATGCTT
CATTATTCAAAGAACACCAGTAACATTTCATCTTCTTACA
GAAATACATTGAGAATAATCCATTTTGGGGTGGACAGTAT
AGGCATAAAAACAACTTGAAAGTCAAAAAGCTATTTAATC
ACAGTGGTTTTCTTTGTCTTAAGGTTACAGTTTTCAGGTT
CTTAAACCAAAAGAAAATCCCCAATTTCTATTGTAGTGAT
GACATAGCAGTCAGATTTCCCAAACAAGAAATATAACCTA
ACAAACTACTTTTTTGGTGTGAATTAGCTTATCTTAAAAA
CTTAGAAAACATTGTAATTGTACTTAAGTTCTGAAAAGCT
TGTCTGTGTGGTTATGATAAGCGGAGGTAAGTATGTTGAG
TATGTAGCATTCATAAATTTCAGTCTTCAAGACATATATG
TATGTCTCTATCTCTGTGTACAGTTATGTTTTTATTTCTA
TAATTCAGTTTAATATCTGACTTTACTCCCATTTAACTTA
GTAGTAAGTAAATCACAGTCACTTTGGGGATCCTCACACC
TCCACTAATTATGTAAAAGCTTCTGGAGTCTTACCTAGTT
CTTGAGCACATGGAGTGTGGCCACCTGGGATTCTTTCTTT
CTTGGTGCAAAGGGATAACTATTGAGACAACCCCTTCACA
TTCAGTGGATATCCTCATTGCTTCTACATCATACTTGGGC
AACCGAAATCTTTACAAGGTTTTCTGTGGCCCTGCCTGAA
TATAGACACCAAAGTCATTCCTTTTGCTCTGGTCTTGCCC
CCCGACCTGGTACTCTACCTTGAAAACAGGGGTCAGGGCT
CCTCCTTCAGAGAGCTTGCACATTTCTCCTTCCTTCTATC
CTTATTCCATCAGCCAGAGAATTCCGAATTAGGGAAGTGG
GAGACTCCATACTTCCTGTTTCTCCCAACATGATATCTGA
ACTCTGAGTCTTCCTTCTCTGTTCCCTCAGTCACTCTGTC
TAGAAGGTTTTTTTTTTTTTTTTCTGCCTCCTGACCAGTC
ACATTCTATTTTATGGAGAAATCTATTTTGTAGTTAAATT
CTGATTTTATAATTTAATTGAGTGTACTAATCTGTTTTCA
TGCTTCTGTTAAAGACATACCCGAGACTGGGTAATTCATA
AAGAAAAGGAGGTTTAATGGATTCCCAGTTGCATGTGGCT
GGGGAGGTCTCACAATCATGGGAGAAGGCGAAAGGCACAT
CTTACATGGCAGCAGACAACAAAGAAATGAGAACCAAGCA
AAAAGGGAAACCCGTTATGAAACCATTAGATCTTGTGAGA
CTTATACGCTACCACGAAAACAGAAGGGGGAAACTGCCCC
CCATGATTCAGTTGTCTCCCACCAGGTCTCTCTCACAACA
TGTGGGAATTATGGGAACTACAATTCAAGATGAGATTCAG
GTGGGGACATAGCCAAACCATATCACTGAGAAACATTTAG
ATAAAAATTAAATGGAGAAAAGATACAGGGTCAGTAGGAG
GGAAGGACGGAAGAAACAAAATAGGTTACTATGACGATCA
GATTGAACAAATCCATTGAACAAATCCTGAGCATTGTAGG
GGTTTAGAAGAGGAAGCTCTACCCAAGGGCTTCAATTTAA
ACCCTTACTTGGTTCCTCAAGATAATTGGCCAAACTGTGA
AAGGAGAAGAAGGGAAAACAAGTCAACACGATGAAGAGAC
AAACAAAAGAACAACACAATTATGGCTGAACAGTTCCAAG
AGCCCAGTTCAAATTGGAAAACGTGAAATTATAGTAGACT
CTTTCAGTGTGTTCAGTGACATCTCTCAGAAACATCTTAG
AGCTATGAGAAGTATTAGAGACATAAGATAATAAGATTTA
TCCAGAACTGGAAATCAGGATAGCCATAGAAGAGGACTGG
GGATGTGAAGAACCCTATGTGACCCAGGGAGTATGGTGTT
GTAATGGATGATCAAATTTCATAACAAGGGAAATGCAACT
ATTGAAAATATCCTGAGAATAAGAAAAAGAGGTTTAATGG
ACTCACAGTTGCAAGTGGCTGCATGCAAGAGACTGGACAT
TGTGGAGTGGCATAGGAGTGATTGCATCAATGTGACAAGT
GGAAGAGGTGGGAGGTAACAAGTTTGTGGTCACAGAGTGC
AGGATTTAGATTTAGAATCTTGGAAATCACTCTGAAGATT
ATCAAGTAGTAGGTGTAACTATGCTGAATGATGAATAAAT
GAAGTAGAGGTGAAGGGCATTGCATTTGAGGAAGTTAAAG
TAAAGCCAGATTCAGAGATGAGTCATTATTGAGGATGTTA
GAGTTGCCAAAAAGGGATTATGATTGAAAAGAAAACTGAG
CCAACGCTGAAGTCATAGAGAAGAGAAGCAGTGTGACCGG
AGATGTAATGGGGCATGCGTTAACTAGGTTTGGGGCATAT
CTTCTTTTAAGTAATGAATTGATATTGATTAACTATTGCT
ATTTTTTCTCCATCTATGATATAAATATATATCACAGAAA
ATTTGAAAAATATATGTAATAAAAATTAAATCTATATGCA
CTTACTCTAAGAAAAATATTGTTAACATTTTGGTATACCA
CTATCTCCTATTCTGTTTTTATTGTTTATTTCTTTTACAA
TGAAGCACTGGTGTTTTAAAATTACGTTTTGGCATTCAGG
TGGGTACAGCTTTGCCTTTTTCTTGTATTCAATGATAAAT
CTCCTTTATCTTACAACTATAGACCCCTCCATTGGCCTGA
CAATTATATTCATTATATTCTTGAAGATTTTAATATATTT
TTAGACATTACTATATTTCTGAGAAAAAAAATGGCAAACT
GGGTAGAGGGCATAGAGGTATCCCTCTGGTCTTGCTCATT
CATTTTCAAAAAGTAAAATTACGTGAGTTAGTCATCACAC
CAATCCTGGAGATATCCTGGTGAACATGATAAAAAATATT
TCTCTGAACTCAAGAAGTTTACATTCTTCTGGGAAGGATA
TAATATCAAGACATAAATGAAGAAGCAATTTCAGACTTGT
TTTAGTAATTACGATACGGCACTAAACAAGGTGATATGAC
AAGAACCTGGGGATGATGGTGGCCATATTGTTTAATGATT
GAAAAGACCACTCACAGAAGGATGAGCCTAAAGCATAAGA
AAGAGTAATCCAAGCACAAAGAAGGAGAAACTAGATTTCA
GTTAGAAGGAGCAGCACCTGCAAAGGCCCAGAAGTGTGAA
CTTGTTGTGTTAGAAGTACAGAATAATGCCTAGGGTTAGT
ATATGAAAAAAAATGGGGAGAATGCTAAGTCAAATAGGAT
CTTATTGACCATTATTAGATTTCATTCTAAGAGCAAAAGA
AGGGCACTGCAGGGTGTTAGTCTGAAGAATCAAAAGATCA
CTCATGGTGAATGATCTTGCTTTCTTCACTGGAAAAACTG
AGGTAGTTAGAGGATAATTCCCATAGACTCTGCTATCCCC
TGCCCATCCACCAGCATTGGCACCCACATAGTGTGCATTC
TCTCCCATTACTATAGATTGTCTCTGTTCCAAGTTCAACT
CTTTCACTTTTGAACTAGATTCTCCTCTTTCACATATTCA
AGGACAAAACTCCAGCAATTTTTTTTCTCTTTCATCCGTG
TCTAGTTTTCCCTTTGCTGCTGGGTCACCCCATCTCGTAC
AACATAAATTTTTCTCTCATTTAAATTACTTTAAAAATCT
TCTCTTGATTCTACTCACCTTTTATTTATTGCTTCATTTA
TCTGTTTTCCTTTGCTACAAAACTTTTTGAAAATGTTCGT
TATATTCACTGTCTCTAATTCCTCTTCTATTTCCTTATAA
GCCCACTCAAATCAGGCTTTGGTGCCAACAAGTTCACTGA
AACTTCAATTGTGCAATTACTGATGACTGCCATATTGCTA
TACCCAGTGGGCAATTTTTAGTTCTCATCTTATTTCACCT
TTAAGTCTTAAAAATTACTTCATTTGACTTTCAAGACACC
ATAATCTCAATGTTCTTCTCATACCTTACTGGTCACCCTC
TGCCTCCTTGGTTGATTTCTCCTTTACTCATTGGTATCTT
TTATGTTGGTTCTTATACCTTTTCTTTTTTATATCTACAC
TCATATCATTTGCACTCCTAGCCATCTATATGATGATGAC
TTACCAAATTATATCTCAAGTCATAAACTCTTCCTGTAAT
TCCAAACTTCTGTTTAAATATCTTGACAATCTCCTCTTGG
TTATCAAACTAACATAGCAAATATCTAATTGGCATTCATT
ATATGAATTCTTATCTCCTGCTCCATGCCTCCCTCAACCA
ATAAAATGGTTACTTTATCCTTCCCTTTGCTCAAGTCAAA
AGCCTTGGAATCAGCTCTGGGTTTCCTCTTTCATACTCTA
CCTACAATGCACTAGGAAATCCTGTTAGCTTTGCCTTTAA
AACATATTCAGAATCCAACCACTTCTTACTTGATTATTAC
TGGCCTCCACTTACTTAATATTACAGATAGCCTCTTCAGT
GAGATTTATTCTTATGCTCTTGCTCACTACCATCAATACG
TCATCTAGCAGCCAGAATGATACTCACAAAGTCCATGTTT
GATTGCATGACAGCTCTGTTCAAAATCCTTGGTGTCTCCC
TAAGGAGAACCAATTAGATTAAAAACCAAAATTCTTACAA
AGACCTACAAGGCCTGCATGAACTGGCCCCTCATTAAATC
TCTAATATAATCTTTGATTTACTTCTTTCTAATTTGTTCT
GATCCATCAACATCAGCCTCCTGCTAGTCCTCAAGCGTGT
CAGGCATGTCCCTCTTTCCATGGCTTTGCTCTGCTTGTTC
CCTCTCTTTGAATGGTCCAACCCAAAAATTTTCACAACTT
TTACACTCATCCCCCCTTCAGGTCTTTGCTCAAAATGTCA
CCTTCCCAATGAGGCCTCTGCTGGCTCTTACCTATTAAAA
TTACCCAGAACTTCTAATTCTCCTTCCTCTGTTCTGTGTT
TTCTGCAGCAATTTTCATGTAATGCAGCATGAATATCTTA
AATTCTGTTACACATTCACTTTAAAGACATGCTATCTTCT
AAAATGCAACACCTTTCTTACCCATAAACTTCACAATACC
TTGGATAATCTAGAGGTAAACCCTAACTAGGGATGGAGGA
TTTGACAAGCTCAACTAAACTATCCCTATTTCAATCCTGG
CTCACTAGCCATTCCAGCCCTCTCAAGCAACACGACCCTT
CTAAGTATACTTACTTCCCATCCTGCTCCCCCACTCCCAG
TCCCAATTATTCTAGAAATGGACACTTCCCGCTCCATGGA
AGAATCTGGGCATGGATAACAAACCCTGAACTAATTGCTT
CAGGAATCTCCTTCCATCTGAGGCAGATATTCTGGGTGGG
TTTAGGGCTTAGGTAATCACAGTCACCTTCAAAGCATGCA
GTTTATAGGGGAAAGGTGAGTGGAGCACTCTGTGATAAGC
CGACACTGTGATATGTGATACTATGATGTTGCATTCTTGA
GAGACCTAAGTCCTACCTTGAGATACCTAAGTTCCAGATA
TGCAAGTCTGTACCATGGAAACATATGCAAGCAAGCATCA
GGCCTTTTTAAATGGAGTAACTTCTCCACCACCTACAAAT
TGGGTAGCTAAATCCCTGCCCCAGCAAAGCAGAATGTAAG
AAAGAAGGAAAAACTGTCCCACTCCAAAGAGTTCACTGGC
CAAAGAATTTTGTAGCATCCAGTCTCAGTTGTGGCTGACC
AAGACAATCTGATATGGCCATTATATATTTCAAGGTCACA
TGGATTTGGCGACTTGGGATATAATTTCTGGCTGGAGCAT
GTTCTTTCAGCAAGTTGGATGTGTTCTCAGTTGAAACACT
ATAGATTTTCTTCAATTGCACTGACTTACCTACCAGGAAT
TCTTCTAAGCTTGCTGACCTCCTTGGTTTTGCTCCTGCAA
CGGGACTTAGAGTCAAATCCCCAGGTTCTCTTTTTCAGGG
AGGACAAGGAATTCAGACAGATGAGAACAATGAGAGAGAA
AAAGGTCACCAGAGAGAGAAGCTGAAGAGAGCAGGGGAAT
GACAGATACAATATGTTAGCATATAAACACATTATAATTT
TGGCCAAGATTGGCCCTCGTGGTAGGTGTTTTGCTTTGCA
TGAAGTTTTCTCTCAGTAAATAATAGTCTACTCTCTCGGT
AGCACCTGAGGCCACTGCTCTAATGATTTTAACTTCATAA
GTTTCCTAGAATGTTGATCCGAATGAAGGCACCCCAGTTC
TGTCTCAGTCGTGCACACATAGTGCAACTGTTGCTGCCAT
CTCTCAGCAGTCCCTGGCAATGCCACACTGCTTCACCACA
AGCTTCAAAGTGTCCTTGAAGTATATGTTTTCACTACATT
GATTGGGAGTGCCCCATCTCAACTTGCAACCATTGGATTC
CTGTAGGATAAAATTTGTAAAGAAAACAAGGTTTCATCAA
AAGCATTAAAAGTCTCTTCTTTTTGATAACTTGTTGTTCT
AAGGTAACTATATTTACTGTAAATTATTTTTTTAATCTCT
CTTCTAGTGAACTACATGTTTAACCAATTGATTATACCTT
GCTTGAAAACTGGGGAAAGTGTTCTTTCCCCAGTTTACTT
TTGTTATCAGTGCAGTGCAAAATCTGTTTGCCTGAATCAG
GTTGCATTTCATTAATCTCTTCAACATGAAATTGTGGTGA
TTCATGGTTAATGAGATTTAAGAATGTGAGTTACTTAAGT
TGTGACTAATTTATTTTAAAAATATTTCAGAAAATAATGA
TTGTTTCTCGTAGTGTTAAAATATTAATGATGTGTAAATC
TTGGTACACCTGACTGAACTTTGGTTAGATTATCAAGTGT
AATGAAATGTTCAGGATATTTCAGAATTGAGTTAGTATAT
TACAGATCGGTTTAATCTAATACAAGAGAATGTGGTATCT
ATTAGAAAGACAGACAATACAAAACACCAGGGAAGTTCAG
GGGAGGGAGAGATTCTTTCGGCCTAGGGCACTACCCTACT
CTCATGGTCATCTTTCAGACCTAGCTCATCTCATTCATTA
ATTCTTCATTCATTCAAAAACACCTATTCAAAACCAGATA
TTGTGCTACACACTAAGTGTGCCAGGTATTGTGCTACATA
CTAAGGATGCAAAATGAATATATTACCATTCCTGCTCTTA
AGATATTTAGTGTATCAGATAGTCATGAGGTAGTGTTTTT
AAGTGTTAAGCTAAAAGTATATACAAAGATAAAGAGAAGA
GGTTAATAGCTCCATCTTGTGCTGGGGTGACAGCAAGGAG
TGTTAGGGACATCATAAGGAAGAAATAGGCATCTGCACTT
CACCTCGACAATTTGAAGGTCAAATAATAGTCGGGTGGTG
GACAGGAGAAGAAAGAAATCTGACAAATGGAATTAGAAGC
TCAAAGTCATTGTTACAAGCTATGTATTTGCATTTCAAAG
GCAACTCCTGTTGTCTTCAAATGTGCTTTAAAATAATTTA
AATATCTCATTTATTTTTAAACAGAGCCATTGAACTAAGA
CTAAACTTAGCAAACGATTTACCTGGTCACAGACATTCCA
GAAAACAGTAAAATTGTTAAAATGAAAAAGTCAAAACAAG
CGTTTGATTGACACTTGTCTATTTAAACATAACTAGAGTA
TATTTAAGGGATGAAGCACCCTGTATGGTATTGCTATTGA
TTTTTATGGCAATTTATTCATATTTTAAGCCTTACTTTAG
CAATTCTCTGAGGTAGGACTATAGTGGAGGAGTGAAATGT
CCTCAATAAGAAGTATAATGCTAAGTAAATTCTTGTTTCT
CCCTCCCCTCTAGATTTAGCAGTATTTACACCTCACCAGT
TTCTACTCAGTGCATGCACACATGTGGGCTGTACAAACAG
TTCCTGGGTCGTACTGTACACAGCACAGCTGCCACCAGAA
CACGTGGATTCCCCAATTCTGACTGTCCTGGATTCTAGAA
CTATACACGTACAGTAAGTAGAAATGTTGTCTTTCTCTCA
TACTGGTTCATGCAAGAGTCCCAGTGAGTTTAATCAGGGG
AGGAGCTTGTGACATAAAATTAATTTTATTGTGATTAAAT
GCATAGAAGTGATTAGTTCAGTGGATCTGGGAACCTTTGA
TTATCACTTGCCAGCCTAATTTCCATTTTGTCTTTATGCA
ATCAGGCTGAGCTACATAGGTCCACAGATTCCATGCAAAC
TTTAATAAAGGAAAAACTGACCACTTTCATGACTGACTTG
AACTTTTTATATATGGGGCATTATTTGTAATGATTTGGAA
TTAGAAAGTATATATATCTTTTTGAGTATAAACCAGGACC
TTCTTATTCCCTTATTACCTGCAACTGATGTCAGAAAGGA
AGTTTCACATATAGGCATGTTCAGATGATTTCTGGTATTA
GTGATTCTTGCCCATTTTCTGATACATAAGGTATAAGGTG
TACTATTGTGCTGAGCTAAAATCTAATAGATCTCTCTTAT
CAAGAGTTAATACTTGTTCATATTTATCTCTCCTAATCTC
AGTTTTCTTATCTCTAAAATAAAAGTTGAGGCTGAATGAA
TTATGACATTTGTTCAAGCTGAAAAATATTATGATTCACA
TCTCCTTGTTCCATGTCTAAATTCTCCTGTTGGCTTCATG
TGCCACTAAACCAAGCCACGTGACTTAGCCAAAAAGATCG
CCCACGACTCAAGTATTTCTCAGCTTAACAATTTTCTGTC
TGTTCTTTGACTTGCCCTTCTCATTTCCACTGCTATGTTG
TAACCCTCATCCGAAACGCCCTCTGTTCTTCCTTCTACCT
ATCCAAATCCAATTCATCTGTTAAGAATAAAATCTTATGT
ATCTGAGTAGTGTGTCACTTCATTCAAGAAGTCCTGCCTG
ATTGTTTCAGCTCTTCCAATCATCAATGTCACTGTTTTCT
ATAATTACATGTTAACCCTATGTTGGATTCCTGGATTTTC
CAGGACAATTATATTATTCCCTCTTTTCCCTGTATCTAAG
TTCTCAGATGTTCTACTTCTGAAGTTTTTGTTCTACAGCT
TAAATTCAAAATAAATACTCACTTATACATTTTTGTATTG
TTAGCTAATTAAAATTACAAGTAACCAGACGGCAGGGGCC
ATATCATATTTTATTTTTGCCCCTCAGAATAGGCATTGGA
TAACTACTTCCATGTTTTATTTTAAATGAATCAATTTTGA
GATTTATGTTTTATTTAAAAAGTGTCACGAATCCAAGTTC
AAATGTGTCCTTTGAAAATCCTGCATATTTTAGTTTTGAC
TTGAATGAATAATAATGCTGCATTTTACCATTCCCAGGTG
GAAACAACCAAGAAAAATAAGTGGGATTCTGGAACGCTAT
ATATTATATGTTTCAAATCACACAGATGATTTTACAGTTT
GGAGTGTCATCTATAATAGTACAGAACTTTTCCAGGATCA
TATGCTACAATACCTTTTACCTGGTAATAAATATCTCATC
AAGCTGGGAGTAAGTTTGTTTCCATCACTTTCTCTGTTCC
CATTCCACTTCATTTCCACTTTTTCTCCCTCTCCTTTTGT
CCTATCTTTTCTTTCTCTCTCAAAAAAAAAAAAAAAAAAA
AAAATCAAAATCCTCATGTATTACTATTTATACTGAAAAC
TCACTTCCCATCCTAAATGTGAATTCTGTTGATCTAGTAC
CTACACATTTATTTTATATTATTCAAAATGATAGAATAAC
AGCCTGAGTCAGTAGATTTTCCCAAGTCAAAGTTGGGATT
ATCAAGATTTTTAAAATTACTTGTAGAACATCATAATTGT
TAAGAACTTTTTCTAAAGTGCTAGGATTAATAAGGTTATT
TCTCTGTGGCATTTGTATTCATTTTAAAAACATGCACAGT
GTGAAAATTTAGATCCTATATTTTTAAATGGAAGTTTAAA
TGACCGTCAAATATTCTTGATTGTTATTACATTCTGGTTT
GTATTATGCTCGTATCTCAGAAGAACAGTCACTTAATAAA
ACCCCAGAACCAACATAGTTTAGAGGTTACTTTAGACAGA
CAATAGCATTTTTTTTTTAATGCAAAATAGCACTTTTACA
CAAAGGTCTTTTAAAAGACCTTGATATTACTGTGGAATTT
ATACTCAGTAGTTCCTTTTGTTTTTTGATGAAATATAATC
TTTTTTAAGTTTAATAGCACATCTGAAAATAACTGAATAT
AAACATGAGATTGTCCCTATTTGTTTTAAACACACTCTTC
ATTTTATAGCAATACCTATATAAGGATATTTGCTTTGATA
AATGCCATAGAAAATATTCTGCTCTTGATTATGAATAAAT
TTACATTTATGTAGACACTGTGTATGCATTCATTTTACTT
AACATGCTCTTGAATGCTCTAAATATTACACTATGAGAAA
ATAAACTACATTCAACTATTGCTAACTGTCTGACTTAACA
CCACAAAACAAGGGCAATCACACAGTGGTAAAAAATACCA
TTCAAAACTGACTCCCTGTGCCTAGGTGTTCCGCACAGCA
GAGTTTATGAAATAGCACTTTGGTTACTTACAGTTTTATT
ACCCATTAAGAAATATACTAACTTGATTTTCAAATGCTAA
CACAGAAATACAAACTATTTTCAAAATAATAGTAGTATCA
AAATCAGGAAGAGTCTTAATTTTTTGGAAGCAACCAAAAT
TAAACCGAAATTGTGCTCTTGGCTTTTATCAGAAGTAGGC
AAATGACATAAAACAGATTCTATTCCTAGGGCAGATTTTA
GGATGTGCTGTGTGGTCAATCAGAATTCATATCAATCTCC
TATATTTTGTAAATCCTTAATACCTTGAAAATACATACTG
GTAGATTAGGAGTCCTCTGCCCGGAGTATTAATTCAGATT
TTGCTACTAACTGTGTGACCTAAGGCAAATTCACTTAACC
TCACTGAGTTTTATTTTCTTCAAGTCTAAAATTAGAACAT
TGAACTAAACGATTTTTAATGTCTCTCAGCCATAATATTC
TATGATGCTAAAAAAAGTAATCCCAAACACTATTCTATGG
AGTCAAATGCTATCTGTCAGCCACTGAATAATGTTGATGC
GAGACGTTGTAAAGATGTGAAAATCGTTGCCTTAACTCTT
GGTGGGGAAATAAACTTGCTCACATTATTTTCAAGTTCAC
TATATTTATTAGGGCAGAAAATAATATATTTTCAGGAAGG
ATTCAACTAACAAGTTTTTTACTTAACTCTGTTAGACAGT
AAATTAAATGAACCAAAACATTTTAGGTTCATCCTGGTTA
ATTGAGGGATTATTATATATTTCACAGTTTCAATATAATA
ACTGGCTTTCAAGGTCATTAGGTTCATAGATTGAGAGCAG
GTTCTCAGCAAAGTGGAGTTGCCTTTATAGATCATTATAG
CATGTTGACTAAGAGCTGGAAAACAAAACATAAGATAACA
AAGCCTTTAAGCAGCACTTGGAATAGAGGAAGACACATGG
GGATTTGAACCACTATGATTTACTCTAGGCTTGGAGCGGG
TATGTTACTTCATGTAACATCATTTAGTTTTCACATTTGA
CTGGATTATAAACTGCTGAAACGTAAGGATTGAATCTTTC
AAAATTCAGTCTGCAGTTTCAAGCACAGGGCCTATTGGAA
ACTGGAAGCTGAGCAAGTAATTCCTGAATGCATGGCCACC
AAGGACATCATTTCATAAAGATTCTAATACTTTTGATATG
AATTCAATAATTTGCTTGGAAGCATTGGAATTAGGAATGG
TGTGGTTCCAAAACATACTCTTTCCACTGCAAGAAAAAAA
AAATAGCATAATATGTTGCTACACTCAACAAAGTCTATTT
TGAAATGTGATAGCTCCTAATAAAGAAGACAATACATTAA
AAATAAAATAAAGAAGCTATTAATACAGACAGCTATCAAG
ATAGGTGTTGTTTGATAATTTTCATACTACTGCTAGCCAT
TTGTAACTTGATGAATTCTAAGTATTATATGTTCCTGAAA
GATTCCTGGAAATGACTTAACTTTTTAAGTAATTATGGAT
CAAGTGGCCTTTTTCTTTTTCTTCGTATTTTAAAATATGT
TGCACTCTTAACGCCCTCAATCCCTATGGACCTGAAAATT
TACTGGAAAAGAGAATGCTAGTTTGGTCCGGGCACAGTGG
TTCAGGTCTGTAATCCCAGCACTTTGGGAGGACCACGTGG
GCAGATCACTTGAGGCCAGGAGTTCAAGACCAGCCTGGCC
AACATGGTGAAAACCTATCTCTACTTAAAATACAAAAAAT
AGCCGGGTGTGGTGCTGCAAGCATATAATCCCAGCTACTC
GGGAGGCTGAGGCACGAGAAACCCTTGAACCCAAGAGGCA
GAGGTTGCAGTGATCCGAGATCTGCCTCTGCACTCCAGCC
TGGGCAACACAGCAAGTCTCCGTCTCAACAACAACAAAGA
AAGGATTGCTAGTTTTGGATTGTCTTCATAGTCATGATTT
AAAAAACAATTGATACAAGTTTATTATTTATGCATTTTAT
TGTACCAAAATTGAATCCCTTATTTGCTCAGATGTTACTC
ATCATTTTAAGGCAGAGTTATGCCTTTATGAATTTTTCAA
AATGGCTATAACTAAGAAAAGCTGTAAGAGATGAGTTACA
ACAACTTATTTTAATGGCTGTCAGGCTTTCAGAGACCTTG
CCATTTCATAAAGTCATGTTTAATCAACACCAATATTTTG
TTTAGTTTTTCCAAACCAGAATTTTAATCAGCTTTCAGCT
GTATTGAATGTAGTGGCCTCTGGTGCGGGCAGGTCAAACA
AGATACTGATTGGTTCAATTTCATTTAGATGATGTCAGAT
TAGACCAATTGGAAGCAACTTTAAGAACATTTATTTTCCC
ATCAAAGGAACTAAAGTATTGTGTTGCTTACTTAGAACCC
TCTAAATGCATCCAAAAAGAATGTGGGCAAAACAAAATAA
AATAATTTGCAGGTAATTCTGTTATTTCAGCAGCCTCTTT
ATAAATAATTTCATTTACAAGAAAAATTCTTTCATAAATG
CCTTATATTTTTTTTTTTTTTTTTTTTTGAGGGGAGTCTC
GCTCTGTCGCCCGGACTGGAGTGCAGTGGCCGGATCTCAG
CTCACTGCAAGCTCCGCCTCCCGGGTTCACGCCATTCTCC
TGCCTCAGCCTCCGGAGTAGCTGGGACTACAGGTGCCCGC
CACCTCGCCCGGCTAGTTTTTGTATTTTTAGTAGAGACGG
GGTTTCACCGTGTTAGCCAGGATGGTCTCGATCTCCTGAC
CTCGTGATCCGCCCGTCTCGGCCTCCCAAAGTGCTGGGAT
TACAGGCTTGAGCCACCGCGCCCGGCCAAATGCCTTATAT
TCTTAAGAGATTTCTTTGTCAAGTTACTGGTTTATGGATC
TCAGATGACATAGTATAAGAAACAGTCATTCTAAACCAAA
GGATGTTTTTACTTATCCTAGAAGACATCATAAAATCCTC
AAAACAAAGTAAATTTTAATTCACAGTCTGTTTAAAAAAA
TATACACTTATATGTTGTATAGTACACAATTTATTTGGGG
AGTGTTAGTGGGGGAAATAGCAGACAAAGAAGAAAAAAAT
AGTGACAAATAGACCATCAGAGTTAAATCTCAGTGTGTTA
CAAGTTTAACTATAAGAAACTGCAACATTTTTCCCTTCCT
AGGAAAAAAAATCTGAAAAATGCAAATAAATGGATTTTTT
TTTCTCCCTGAGAAGTGGGAAGAATTTGTCTTTGACCGTT
TTTCCTTTGAAAACTCAGATGTCTCATATGGCCTCTTTTC
CTGCCATATTTTCTTGAGCACTTTTAGCACATTTGAAATG
TCTGGGGTCTTCAACTTTTTTTTCTATTTTAATCGTTGGG
CAATTATTTTTTGAGCTAACAGTGACTTGTCCTAAAGTTT
TGAGTCAGACTTGGGCCACATTTGCAAAGATTCCATTCTC
AAGAGGAGTATGGTTTTTTCTTGTATAGAAAGGCACATGC
CACAGCTGAGAATTAGAGGAAACCCACAGAGGTGAATTAG
GTACCCAATCTTAATGCAGTTTCATGCCCAGACCACAATT
TAACCCATCTGAAACTTGCTTAAGCTGGTAAGAAATTGTC
CTGAAGAAATGGGCTACTGCTATAGTCTTGTAATAGCAAG
TGAGATGAATATCCATGTTTGTTGACCATAAACTCTTGTT
TATGCATATAATGAAGAATTTGCAACAAGTTTCAACAATG
TTGCAAATAGTAGTATACTCCGATATTTAAAAAAAAATCT
AAAAATCGGTCAGCCTCCTTCTGTCTTTGTGGAAAAAGAA
TATTTACTGCTTTAAGAATCACAAATTCACTCCCTCAGTA
TCAAACTGAGAAATCAGAGGGGATGCTTAAAGAAAGAGAT
GCTTTAATTTTTTATCTTGGTAATATCTATCCTACACAAA
AATGAGTTAAATAACTCTGCTTTTTTACACTGTCTTATGA
TTTTGCTTTATTTTCTTTTTGATTTTGGGAAAATTTAGTG
CTTTTTGAAATATTTTTAAACTTTGTTGTATCAATTGAAA
TTGTAACTTGAAGGCTGGGCGCGGTGGCTCAAGCCTGTAA
TCCCAGCACTTTGGGAGGCCGAGACGGGCGGATCACGAGG
TCAGGAGATCGAGACCATCCTGGCTAACACGGTGAAACCC
TGTCTCTACTAAAAAATACAAAAACTAGCCGGGCGAGGTG
GCGGGCGCCTGTAGTCCCAGCTACTCGGGAGGCTGAGGCA
GGAGAATGGTGTAAACCCGGGAGGCGGAGCTTGCAGTGAG
CTGAGATCCAGCCACTGCACTCCAGCCTGGGCGACAGAGC
AAGACTCCATCTCAAAAAAAAAAAAAAGAAATTGTAACTT
GAAGAGATACTGAACCAAGCTTAAGTATAGTTTTCAAGTA
TTATTGTTATATAAGGATATAATTACTAATATTGCTAGCA
AATATGAGCTTAAAAACCCCTAATGTATGTATCAATTTCC
TGGAAAAGTGCTTGTCCAGTAAGTTTAAAAAAATTATTTG
CAGTTTACTATGAAGGTGTACACAGAAGTTTCTGTAACAT
TCATGTTACCATTTTTGACATTAGTGACACATAATTAGGG
AACAGAGAGTTCTGTGATCATGTTAAATTTGTCAGACATG
TTTTGATGAAGTCTATCTACTCTGACACATGAGTAAATTA
TGTGATCCTTTAAGCCATTAAACATTCACTCGACAATAGC
TTTGTATTTATTGTTTTATGAGAAACATTGTTTTATTTCG
TTTTACTTGGTGTTATACTATAAACATAGTGGTCACACTG
TAGGAATAGAAGGCAATTGTATTTGCTGCACATCTTTTCT
TCCCTAGAAGTCAGTTGTTTTACCTTAAAGTAGTCTTCAT
CCTCTAGTACTTTACTTATGTTATGTGTACACATGCTCTG
TGTGTGTGTGTGTGTGTGTGTGTGTAATTCACTCTGGGAA
GCTTTGTGCAAGGCTAACTTCAGCAGGGCTGTTTATCCAG
TCAATATATGCCCTACATCTCTAGGCTCTCACTTAGGATG
CTTCCCTAATTCATACATTCATACTGTCTGGGTTATTCTC
TAACTATTGGGGATGGTTATCTTATGCCTTATAAAGCAAA
CTAAATAAATGTTGAATCTTAACATTGAAATGAATTTATT
TTGGGGGAGTAAAGGTAGCATTATATAACAAAATCTGAAA
CTCTTATTGTTAATTCTCTTTCCTCAATGTTCATGAAAAC
TTTTGGGACCAAGAGTGAAGTGCGCATTTTTACATCTCTG
TTTAGGCTTGCACGGGTGGTGGGTGCACAGTGAGTGAGGC
CAGTGAGGCCCTAACTGACGAGGACATACCCGAGGGCGTG
CCAGCCCCCAAAGTTCACTCATATTCACCTGACTCCTTTA
ATGTCTCCTGGACTGAGCCTGAATATCCGAATGGTAAGTG
AACTCTTTTAGCCTCAAGTTAAAAAGATGATTAGCAAAGG
TAAATTAATATTCTAAATGGCAGCTTATATGTGGTGCTTA
ATTTTTAATGATCATTTTAGCACATAAAATACCTAAGATA
GTATCATTGTCTGTAGTTGGGGAGATTGTGGTTTTTAGGC
TAACACACAATTTTGGTGGCTCAAAAGTGCTCCCTTTTGA
TAGTTCTTGTGTACTGCATCTTATTGTTTAATATGCTCCA
GGAGAGGTGAAGAGAGCAAATGGGGAGGATTCCCAAAGAA
TGCCGTAGTGAGAGTGACATTGTATTTTCAATGACTTTCT
GTTTTTAAAAGCCATTAGTTCTTCCTCAGAGAAGGAGCGA
GGTGGAAAGTTCATGTACATATGGTGTCAAAACGCTTTTG
ATTTAATAAGTTTATTTTAAAAGAGGCCACTTGGAACTCT
GTATTTTTTAATATACTATTTATAAATATTTCAACATGCA
GTTTTTAAACAACACATAGATTAAACACACATATATTTAT
ACATATTTAGCTGGAAACAAGTTTTGTGCACTTCTAAGCA
ATATATATGTTTTTGTAGAGTTTAGTAAGTTAGTCAGTTA
TGTTTCACTAAAATAAAACCTCATTATGAAGAATTTATAG
TAGTTTTGGGTAGAAATTGCTTTATTCGTTTAGTGGAAAC
ATCTTTAAGATTCGCATAACATAGTACCATTGTTTCGCAA
TGATGGAAGCTTACTTGACATTAAATTTCATTCCTCTTTG
AGGCAAATATCAAGAAGACTTTTAATATCATAGAAACTCT
TTTAAGTAACTCATTACTGAAAATTGAAATGGACTCTTTT
AGCATAGGCACAAAGAATGAAAGAAAAAAGTTACAGTTTT
ATTAGTTTGTCTTATGTTTACTATGATATTAATTATTCCA
GCCATCTCATTTTAATTAAACTTTTGGCAAATGCGCTAGA
TATATTTGAGGTAATGGAGAGAATTCTAATAATCAGAGTG
AGTTATTATCTGTGCTATTGAAGTTATCCCTGTACTATTA
CAAATTCTCCAAGAAAAAATAAATGGATGCCTATTTGATA
CTATATTAAGCAATCAACCATCTTGTTATAATTCTTACTC
CACAAAGAACTCTAGTTGATAGGTGGCAATGAAAATGTTA
ATGATTTATTTCAATCGGATTGCTGTGAAATGCTATTACA
TGATTTGCATAGTAGAACACTTCCCTCCATCCCAATTGGT
AAATGCAATGGGAACTACAATTGCACTCAGAATCTTCAGT
CGTTCAGGGAAATATTTTCCACATTTCAAAGCTCTTTGAA
TGTTTTGCGTATTTGTGTATGTTTTGTATATTTGCAAGCA
GTTTTAAAATGTACTCATCAAGCAAGAAGAATTTGGGAGA
TTTTGGAGATTTGTATTAGTACTTCCGTGGTATTCCAAAG
TCTTGTGTTTAATCACAGTGGGATTTTTAGAATTTTAATT
GTGGTACAATGGTTAGACATTTAAAAGGTAGTTTTATTTC
TTAAAAAGCTACTTTTTTTCTTTTACTACTTCTCCCCAAT
TTCCCCCATTTTTTTAGCATTTTGTTTCTCTTGTTGATTG
TCTAGAGAGGGATAATCTGATTGTTGGAAAACATCTTGTC
TCTCCATCTGTCTTCAAAGTCCCCACGCTTCTTCTCCAAT
ACCCAAAGAATAAAGTACAAATTTTTAGTCTGGTATTCAC
GTTACTACCAACTTGTGACTCAACCTGAATACACATTGCC
TTGTAACATATCTTCCTTTCTAGCCACGCTGTAATCTTTA
TGGCTTAATGTTGGGTTGTGAAACATGGGTGGAGTCAAAT
AGTCCTGGAGTCAAAAATTGTTTCTAATGTACAGTGACTG
TGTTACCTTGGGAAATTCATTAACTTCCATGGACCCCAGT
TTCCTTGATTAGAAAATTGAGATTAACAGGCCGAACGCTG
TGACTCATGCCTGTAATCTCAGCGTTTTGGGAGGCTGAGG
CGGGCAGATCATGAGGTCAGGAGATTGAGACTATCCTGGC
TAACATGGTGAAACCCCGTCTGTACTAAAAATACAAAAAA
TTAGCCAGGCGTGGTGGCAGGTGCCTGCAGTCCCAGTTAC
TGGGGAGGCTAAGGCAGGAGAATGGCATGAACCTGGGAGA
CAGAGCTTGCAGTGAGCCGAGATCGTGTCACTGCACTCCA
ACCTGGGTGACAGAGCAAGATTCCGTCTCAAAAAAAAAAA
AGAAAAGAAAAGAAAACTGAGATTAACAATCCCATCAGCA
CCCTGTCTTTACCTGTAGAAATCCAACTCCTTCTTCTAGG
CTAACTGTAGGCCTCTTATTCTATGGAATCATTCTACTGT
TCCTTAAGTTTAAGGTAAACTTTCCCTCTTCTCTTGACTA
TGTGACCTGTTTCTATGCCTTCATAATGGAATTTCATTCA
GCCTGTGCTTAAAGTTATTTGGGTATATGTCAAACACTCC
CACCAGATGATAAGGACCATAAATCATTAATTTCTCTTTC
ACTCCACAGAGCCTAACACAATGTTCTACTTTTTATTGGT
ACCCAATAATATTTAATTCATTTAATGTCTCTTGTGGAAA
TTACCTTTGATCAGTGGCATACATAACTCCAAAGCCCTGG
CTCTTTAATGATACCAAGAGAGATGATACCACCCAGTGCC
TGCAATATATTTGTTCAAAATGCATTTGTTCCTAAAATAT
ATTTGTCTAGCTGTGTAGATTCTGGGCCTGGGTTTCTATT
TTGGGAGTGTCAATCTTGCATTTGACCAAAGAATTTTTAA
TTTTCTTTTCTGGATTATACCCAATTCAAAGTTAATGGTA
CTAGACCCACATGGCAATATATGCTACCTAATGGTTGCTT
TCTAATTTCTGAATATACTGCAGAAGACAAATACAATTGG
AGAATAAGATAGACTTCATTCTTGTGTAACTAAATAAACC
CTTTCAAAAAATTTTAAATGGTATTTCTCAAATGTATCTG
ATTCTTAGAACCATCTTGGGAGCACCAAATGAGGAAGTAG
ATTCTAGGCTCCACCACAGGCCTCCCAAATAATCAGAATC
TTCCACTGCCTTGGTTATCATCAAAATGTTCCTGGGTATT
TAATACATTTTCCAACTGAGACCACTCACAAAATCCTCCA
CCTGGATTTTTGTTACATCTTCAACTCAGCATATCCAAGT
TGATTTCTCCTCATGGTCTCTGTCTCTCTACTTGCTCTTT
CTCCTGTATTCCCTCTGTCACGGATTTGCACCACCCAGCC
CTGCCAGCCAGGATACTGAGCAGCAGTCTTCACTTTAATC
CTTGCTCACCCTTGACTGCTGTCACCACACAACCCCTCGA
CTGCACTTCATTAGTGAAGGCCACTAATATTGCTTACTCA
GATCGCTTCAGGATCCTCCTCATGCCATGCAAAAAATTTG
CATTTGTTCATTCAAAGTATGTATTTTGATGGCCTACTAG
TTTCCATCACTCTTATATATACAGTGAATTTCCTTGCTTC
TTGATCTCAAGGATATCAGAGTCCCTTGGGGAAAATATCC
ATATAAATGAATGCTCACAGGGTAGGGAGGTGTACAAGGT
GCCAGATATACAAAGAAGCAGCTCCTAGTGGTGCCCTATG
AGATGTGGACATGTCATCCCTCTGCATCCTCATAAAGATG
TTGCAGGACCAGAGATATACATGTGTTTAGTCTGAAACAG
GTACTACTTGCCGGTTTTGCACACTCAGATTTCAAAATCT
TAACTCTGTTAGTCAGTTATGTACCTAAAGGAATATTTAT
TCACCAGGGATTTATAAACATGAACAAAGATTTGTTGAGA
AAAATTAAACCCACCTTCTATAGTGAGAACTAGGTATATT
TTTATGCATGCCTATGTATGACAAAATATGAAGGGTATAA
AAAGGTTCTGACATAAATGTCCAGTTCTTGCCAATCAAAC
AGTTGGTAGCCTTTGGCCACCATGGCGTATGAAACATTCT
GTCCTTTTCATAGCTGATTCTGACTGAAATGATCAGCTCT
TACTCATGAAAGTCTGATGGTAATCCTTAACCAAGGCTTT
AAGAAAATATCCTCTCCCTTTGTTATTTCAGTTCTCTTCC
TTGTCTCCCAACCTGGTCCTTCTCCACAGTGTCTGTGCTG
GGAAGCTTGCTAGTTGGTTCAGTACATACTTTATGAACCC
TGAGAATTTTTCCTAATTTGGTGTCTTTTGTTCAGTAGTG
TACCAGCAGCTCCAAGAACAGTGCCTTGGCACATAATAAT
TGCTCAGTCAAAAAATTGTTGATCACCATTATTAAAGTAA
AAAACAGAAAAACAACACATTCTGGAAAGGATGTGGAGAA
ATTGGGACCCTTAAGTACTGTTGGTGGGAATATTAAATGG
TGCATCTGCTATGAAAAATATTGTAGAGGTTCCTCAGATA
ATTAATAATAGAATTATTATATGATGTAGCAATCCCACTT
CTTTAAATATATCCAAAAGAATTGGAAACAAGACACATTG
CAGCATTATTCACAGTAGCTAAGAGGTGCAAACAATCCAG
GTGTCTATGGACAGATAAATGCATAAGAAAAATGTGATAT
AGTTATACAGTGGAATATCATGCGGCCTTAAAAAGAAGGA
AGTCCTGTCATACGATACAATGTGGATGAAACTTGAGCAC
ATTATGGTAAATGAAATAAGCCACTCACAAAAAGACAAAT
ACTGCATGATTGCACTTATGTGAGTTTATCTACAGTAGTT
GAATGCACAGACACAGAAAGCAGAATTACAGTTACCAAGG
GCTGGGTGGAAGGGGGAAATGGAGAGCTATTGTTCAATGG
GTTCAGAGCTTCAGTTTTCCAAGACGACAAAGTTCTACAA
ATCTGTTGCACGACCATGTGTATGTAGATAACATGGTCGT
GCACTTAAAATGGTTAAGATGCCCAATTTTATGTTGTGTT
TTCTACCATAATAAATAAATATGATATAGGGAGGATGTAA
TAAAATGCCATAAACTTCTAAACTAGAAAAAAAAAAGATT
AAGAGCAGTGTTAGTTTAAAACAAACAAATTTGTTAACTA
ATAATCACTTAGCGATCTATGCATAAAATATGCATTTGTT
AAACAAGGGTGAGCTCATACTATTTGCATTGTTGTGGAAT
TTACTTTTCTCACTTCACAATATGGTGCAAACATCTTTCC
TTGCAGTTCAGTGAAACGTGACCTCATTCTTTCAAAAGGC
GGTATGCAATCCCACTGATGAAACTACAGCTTACAAGACC
CACCTTTTTACTGATGGACATTTCTGTGATTTTACTATTA
CAATGTTACTTGCTATTAATCGCCTCAGTCTGCCAAGTAC
AGTCTTTAAGTACTGAGTCATTATCACTTGATTCACACCT
AAGGCTTTGCTCGTCTTCAAATACGTCCTGCTTAATTCTA
GTCCCTTGCTTCACATACCTGCAAAAATGATGGTGTGACA
CTCCAGCTCTGTGTTTCTCTAATCAGACTCCTTTGCACCC
ACATTCCCTCTGGCAAAGGTGTTCTTTACAGGCTGCACTT
TCAGACATGATTTTAAAACCGCCAAAAAGAGCGACTTTTA
GGTCCAAGGTTCCTAGGAACCCTTATTATGTAGGACCTTG
ACGCTTCCTTTGTAAGACCTTAGCTATCACAGAGAAGTAG
CACAAAGGATTACTGTCTAATAAATTTGTGACCTGTATTG
TGTAGATTGCAATTGCATAATTAAAGTTATGCTTTTGAGA
GCTTCCAAATTCTCATGAGCCATATTCCCTTTTAGAAGCT
TAGGCCTTAGAATCCTGAAATATGTTTTTTCTTCACACTT
CAAGTCTACCTTGCTAAAACAGCATAGCTATCTGACTATG
CCAAACGTATTCGTCATTATGTAGCATAACATTTAAAGTG
ACATTTTAAACTAATTAGAATATGTGTTTTTTAAAATACT
AACTAAAAATATGGAATATAAAATGTTTATCTTTTATTAA
TAGCCATAATTCCTTGTAACTAACCTCTATTTTCACCTAA
GTAAATCGACCTAAAATAGTTTTTTTATTAGACTAAGCCA
CATGAAGGCAGGAATCACATGTGCCTTTTTCACTGCCCTA
GTCCTGGCCCTTGACAGAGTGCCACAGAGTAGAGGGGTGT
TATAAAGCTGTCGAATGAATTCACATTTACTGATGATAGG
GACAATAACAAAATTGCAGTAGTGTTGATGTGAGAAGCAT
ATTCACTATGTATGCAATCATACAACATACACAAATGCCC
ACTGTGAGCACATTTTATGATTATGTAACACAGGTGGTAT
GATTTCAAAGGCAGCAGAAATGAATCTTCCTCTTGGCCTG
CTGAAGGCTTAAAGCACACACTTAGAGACCCAGTCCTTTT
GCTTAAGATTTCATCAGCCTGGTAATCTGTAGATATTCTA
ATGAAAGACAGCACATAGACTTGTCTTGTTTGCACTTTGC
ATGTCTCAGTATGAAAGGATATATTTTTACTGTGATCAGG
ATTTGTTAATAACAACATGGGCATAATTAAGAAAGAAGCA
TTTGACTGCGTGTGGCGGCTCACGCCTATAATCCCAGCAA
TTTGGGAGGTCGAGGTGGGCAGATCACTTGAGCCCAGGAG
TTCGAGACCAGCCTGGGAAACATGATGAAACCCTGTCTCT
ACCAAAACAAAAAAACAAAAAAGAAAGAAAAAATTAGCCG
GGCATGGTAGTGTGTGCCTGTAGTCCCAGCTACTTGGGAG
GCTGGGGCATGAGAATCGCTTGAACGTGGGAGTCAGAGGT
TGCAGTGAACCACAATTGTGCCACTGCACTTCAGCCTGGG
TGACAGAGTGAGACCATGTCTAAAACAAAAAAGAGAGAGA
GGGAGAAGCATGAGAGCTGGGCACCCATTAGACATGGTCT
AGCATCTTCTGGAGAAGTGAAGGGGACCTGAGAAGCTTAT
GGAAATATTTTCCTAATTTAGTCTTTCATATTGGTCCATC
TTTGTGAGAATTTATATGTGAACATGTCTCAAAACGGTGG
CAATCATGTCAAAAATAATAGAAACATCTTAGGAGGCTGA
TTATTTTTGTAGACTTACACATAGCACCTTGAAGACAATA
GAACGTTATTAAAAAAAAATTTGGCTCAGTGTTTTGAGCT
TGTATATTCTGTCAGTAATGGATGGTAGAGAAATCAATTA
ACTATAGATCTTTCATATACACTCTATATATGTTGTCCTT
CACATTAAGAGATGATGCTATGGAAATAAATTTTTTATAA
TGTATGCACATGAAGTTGTATGTATAAATACAAATTAAAT
ATTCTATGCATGCATAGAAAGAAATACTTGATTTCCTGCT
AACACTAATAACATTAGTGACAATAATAATGGCTATCATT
TATAAGAATTTGCCAGGTACTTTAATTCTCATAACTAGCC
CATGAAATAGGTATTGTTATTTCACAAATGTGGAAACTTC
GATTTGTAAGTATTAAACAATTTAATTACTCAAAATCAAG
ACAGCTGATTAAGCAGAAAGGTTGTACAAATCAAAGCAAG
GTGTGAATGACAAAACTTCATGGTTTTCTTCACTATACTA
CCTGCCTCTACATTTTGTAGAAAGACTTATAATGTAGAAT
TTAATCTAGCTATATGAAAACAAAATTTTGTTACTTTTAC
CTGTTCAATGTCCTGCTCCTAGTGCCAATATTTACAATTC
ATAAGATCTGTGTTCTAGTTTTTCTCTGGTTTTAGAGAGA
TAACTGTTTGGTATTTTGTTTGATTTTCTTACTTTTTATT
TTGAAATAACTTTATTTTTAAATGGTCAAAACGTGATTCT
ATTTTCTTTCCTAGAAATGTTCAGTTTTAATAGGTGAAAT
GGATTATAGAACTCAGCGAATCACTTAGGAAAACTGCTTG
ACAGTTTTGAGCAAACCTCGTGTAACTTTTATGAAACACC
TCCAGTCAGTTTGTCAGGTAGAATTTCCCAAGCACAGTCT
TTTTTAGATTCAGTTGATTCCATTTTTAGGAGAGCATAAC
AGTAATAAGGTATTATCCCACAATGTGAAAGCTCTTCTCT
CTTTTCCTTTTTTAATTGAAGGATCAAGTATTCACACAGG
GAGATATCTGCCACATTCAATCAGCTTCTGGACCTTGGGG
GGAGCCCTTAGTTGATACTTCTATTGCCGTGCTGCACTGG
AAAAGACAAACAAATATGTTTGGAGCATCTATATTCACTA
TGCATGTTATTTTTATGACACACTAAAGCATTATTGTTTA
ATTCTTACAGTAAACAGAATTCTACAGTGTAAATAGAGTT
ACCTTGTATTAAATTTACATTGTATTATACTTGCATTGAA
TTTCCTTGGTTATATATGACAACCTATCGAGCACCTTAGG
AAATACAATTTGACATAACATGATGAAGAGGCACTAAGAT
ATATATCCCAGTGGATATGCTTTATGGACAATTATCGTCC
AGCTTCCTTGTGAAAATTAAACACCTTAAAAATCCTATCA
TTATGGAAACACAAAGGTGATAAACTTGAAATTCCTTCTG
TTGTACAGCCAATGGGAATTAAGTATCCATTTTGTGGATC
ATTCATTGAAGAGCTGAATGTCTAGAACTAGATTAGATTA
AACAGATTTAAGCCAGAACCTGACCCCCTTTGCCACATGG
CATGTTACAGTTTTATTTTGCTTCAGCTGTCTTACTGATT
ATTAGCACCAGAGAATAAGCAAGAAAAAGCCTGAAAAAAT
ACAATGTGGTACAATATAATAGAACAAATGATATTTTTTA
TGGTGGATATTTCTCTTTTGCTTTTCTAGATTCACTCTCC
TTTCCCACTCTGTCCCATGCCCTGCAAGGCTGACCCTTTC
CTCGCAGTGGCAGTGGCCTTCCTCTCTCTCTCTGGCTTCC
TGTTGGTTTGTCCATGGGCAGCAACAGCAAAAGATAAGAA
GGTGAGAGGAGCATGGAGTCTCAGAACTTATTCCCCTTGA
CTCTCTTTCTGCATGGCTCTGGATTCCAGGGCTGCATTCC
TCTAGTAAAGGCTACAGTTCCTATTCAAAGGCCCTTTCCT
ATAGCATCAGGTTTCTTCAGGTTCCTGAATTTGTTCTCAC
CCTTTCCCCTACAAATGTAAAGATGTTTACGGACTCCGAG
CCAACTAGTTAGAATGGTCTAGCAATCCTAGCTAGTACTA
GCTGGGGATGCTTTATTATCACTGTTTGCTTTCCCTTAAC
CCTGTCCGCATCTTTGTAAATAGGAGTTCCACTAAAATCT
CTTCCATTGCCATTTGAGTTGTCATTGGTTTCCAGTTGAA
ACCCTGACTGATTCCAAATTTTACTTAATCCACATTTAAC
ACAGAGAGGTGTTTTGTGTGTGTGTGTTTTGATGGGGGGT
AGTGCATGAAGATACATTTAAAATGATTTTTTTCATGCTA
AGAGTGGCAAGAATAAATAAGTGAACAAAATTTCCATTTT
CTTAAACTTTGTTTCAATACAATAGACATTTTAAAGGCCA
ATAAGGAGAGCCAGGTTCTAGTGGCAGCTTGCTGACCTAA
TAAACCCATCATATTTAATTTTTCAAATAATAATCAACTT
ATTAATATATTTTTGAAAACTTTTATTGTTATAAAATATT
TGTTTGTTATCGTTAGTGAAATAATGGCTTATGACATCTT
CCTCTTGATGAAGTAGCTCTGAGTGCCAAGTTTAGCTTAA
AGGTCAGTTTCTGATGGGCGCAGTGGCTCAAGCCTATAAT
TCCAGCACTTTGGGAAGCTGAGGTGGGTGTTAACACCTGA
AGTCAGGAGTTCAAGACCAGCTTGGCCAACATGGTGAAAC
CCTGTCTCTACTAAAAATATAAAATTATCTGGGCATGGTG
GCAGGTGCCTGTAATCCCAGTTACTCAGGAGGCTAAGGCA
GGAGAATCGCTTGAACCTGGGAGGCGGAGGTTCCAGTGAG
CCGAGATTGCACCATTGTACTCCAGCCTGGGCAACAAGAA
CAAAACTCCATCTCAAAAAATAAATAAATAAATAAACAAA
TAAATAAATAAAATAAAAATCAAGGTTAGTTTCTCGGATA
AGCCCCATTATGTAACTTACCCAGACTAGGTTAGCATCCA
CCTCTCCCTTCCTTATCCCATATTTTCCTTCTATCCATCT
GGTTTTTAAAAAGTAAACTTTACATCCACACAATACATCT
AAAGTCTAGTCTGTTCTTTCATTTAGATTGAAAGTTTTGT
GAAGGAAGTAACAATGACTGTTCTGACAACTTCTGTATTA
CCAGCATGCAACACAATGCTTGGCTCACAGTAGCTACCCC
ATAGTTACTGATGAGCCAGATGATGATCAGAAACCAAATC
TAAATCCAGCAGACTTACAAAAATTATTTTACAGTGTGTA
GTAACTACTTGTTTCTTTGCACTTTCTGGACTTAATTGGA
AAGTAATGAATTTTAAGTGAAAAGATAGCACACAGATATA
AGAAACTATTGGCTAATGACAGATAGTGTACCAAGGAGGA
ATACAGACCTGCCTAAGCTTATTTTTGAGAGATGTTAGTT
TAGTTTTTACAAGAGAAGTGCAGCACATGACATAGGTCAG
AATTGGAGGAGATAATCTAAGGTGAGCTTCCCATAGCAAG
TAAGACTTTAACTCATACTACAAGCAAGGGACAGCTCTAT
GTGTGGCCGTTCTATGTGCACAGTGCTTATTACTACTAAA
GCACATTCACATATGCTCACTTGTTCGATTCTCAGATCAA
CTGTCAGACCACCAGGGCAAGGAATATTACCCCATTTTTT
TGGTCAGGAAATAAAAGCTTAGTGAGTTTTTGCTATCTAA
CCAAGTTTTAAAGGTGTGTGATCATGACAGAAGGACTGAA
GTGGTTGGAGGAAGAGCCCTGAAAAAGAAGGCAATTGGCT
TGGAAGCTTTTGACTTTGTTTTGAAATAGTGCCCAGAACA
GGGGAGGCACTCAATAACTAACTTGTTGATTGAATGAATA
ATTACTTACTTAAAAGTATATGCACAAAATTGATACTTCA
AAATAATTGGTCGTATAATTTATCCTGTTCTGCAACTTGC
TTTTTTTCTCTAATTCACATGGAATAAACATCTTCTTATG
TCAATAGGTGTAGTGCTCCTTCATTTTTCCTCAAAGCTTA
ATAAAATGCTGTTGAATGAAACCACAACATTTATGGAGGC
TATCTGGTAAATGATTAACATCCATTCCTCAGTACAACCA
CATCTCATTAATGCCAGCTAACCATTAATTATAAAAGACG
TTGGCAATAAGATTTGGTGCTTGGACTAGTAGATAGTCTT
CAAATGGATTCCCATTTATTTGGATTTGGTATAGTCCTTG
AGTGAGTGTTGCAAGGAGTGTTTAGCCAATAGTTATATCC
TGAGGAGTCCCCAAAGTTAGAGGAGAGGACCCTGAAATAG
CTGTTAAGCCTCCTGTTCTAAAACAAAATCATACAACAGG
GTTTAATGTCAAAGAATGAAAAAGAAAAGAAAGCTGATGG
GCCTATTTTAATATCAGACAAAGAATGCTTTACAGTGAGC
AGTATTATTAGATATAAAAAGGTAGTTTCATAATAATAAA
GGAGTTACTAAAATTAACATTTACTTTTATCAAAATATAC
TATAAGTACCCACAAAGATGAGTAGTAAGAGAGATGATAT
TTAGAACACATGTAACCATCAGAAAACTGTATCCAGAATA
TATAAAACATTCCTACACATCTATAATAAACTGGAGTTAG
CATCTGAAAAGTCATTTCACAAAAGAAGAAAAATAAAATG
TGTGATAAACGTAAGAAAATGGGCCAACCTCTGTAATAAT
CCAAAAGTAAAAGATAATACCAAAACAAGATACCATTTTT
TATATCTAATACTGCCAAAAATTTCAAAGTCTGACAATAA
GGTCTTTTTGAGGATATAGAACAATGAGAACTCACATGGA
CTCATATGTACACTAGAACTGACATACTTTCAAAAAGACA
TGAGCACTGTCTAGTAAAACTGAACATATTTCAACAATTT
CTCTCCAGGACATTTGTCCTAGAAAACTTGTATACATGTG
CTTCAGGACACATGTACAAAAATGTCTATAATTACACTGA
TGTCATAGCTAAAATATAGAAACATTCTAAATATCTATCA
AGAGTAGAATAAATAAATAACATTTGCCCTACAAGAATAC
TGCACAGAACTAAAAATGAGTGAAGTATGGCTACTCTCAA
AAACATGTATAGAACGCATGAATATTATGTTACACAAAGC
AGGATTCAAAAATTATACATACAACATAACTCTATTAATA
TAAGTTAGAAAACCATGAGAAACTTGCTTATGTTGTTAAG
GGATGCATTTCTCAGTAGAAAAGCAAGGACGTGGTTCTTC
AAAAGTCCTCATAGTTATCTGTGAGGAAGCAAAGGGCTCC
AATTATAGACAGGAGATTTCTGGGGTCCTGGCAACATTCT
GTGTTTTCAATGTGAGTAATGGTTACATGGCCTTTGGCTT
TTAAATTTTTCATTAAAATGGAATTGATATTATATATAAT
TTTACATGTTATATTTTATTGCATGATTTTTAAAATGTAG
AAAAAATAGGTATATGGAAGTTGTAAGGTTGTATGCACCG
TGGAATCTGAACGCTTCAGTGCCGACACATAGCTCTACCA
CTTCCTAGCTATATTAACACTGGCCAAGTTACCAAACCTC
TCTAAAACCTTTTTTTGTCATCTATTTTTTCTCATCTGAA
ATAAAAATCATTCCACTATCAAGAGTTTTTCCTGAAGATT
AAATGGTACTTGATTAAAACACTCAATCCAGTTGTTATTG
CTTTAGCATGAACTTCTTTGGACTTTAAAGTATTTGTGTC
TTCTTACCTGGCATGCTCCCCTGCACAACAGTATTTTTTA
ATTTAAATATTTTATTTTGAGATAATTACAGATTCACAAG
CAATTATAAGAAAGAGATTACATGTATCTTTAATTCAGTT
TCTCTCAATGTCAACATCTTCTGAAACTATAATACAATAT
CACAACTAGGATTTTGACACTGATACAATCAAGATACAGA
ACAATTCCATCACAAGACATAATTTTTTCTTATCCTCAGA
CTGAAAAACAATTCCCTTTTTAACCAGGAACAGAAGGGCA
AGTTAGTTTTTTAGAAGTAGGCTTTTATGAGATTGTTAAC
TTCATTGTTCATGTTTGATAAAGGAACACTGTTTTCTGAA
TAGTGACATTATCATACCATATCGCAATCTAACACATTCC
ATCTCTAAGTGTCAAAGTTTTTTTTTTTTTTAATTAAAAA
GAAAGTATATATAACTGCTAAAGATGTTTGTCCTGCCACA
GACTACTGCTGAAATGCATCATTCCCACATCCCTGCCTCA
TTCACGACTACTTCCTATACATTCAGGAGAAGATGACTTT
AATAATTATTTTTCCTGTTTGATATTTTTAACCATCTCAC
TGTTACTACCTCCATGGTCTTCCCTACTCCAGTCTACTTT
ATATGTGATTCTAGATTAATTTTTCTGTATATGACTTTAT
CTTGTGGCTAGTCAGTTCATAAAAACACTGATGGTCTCCT
GTGCATCATAAAATCCCAACTCCTTGTAGTGTCATTCAAG
GCCCCAAGCTCCCTTTGAAGTTTTGTTTTCTATTAGACTT
TATCCAGTGATATGGTTTGGCTCTGTGTCCCCACTCAAAT
CTCACCTTGAATTGTAAAAATCCACACGTGTCATGGGAGG
GACCCCGTGGGAGGCAATTGAACTATGGGGGCATGTTTTT
CCTATGTTCTCATGATAGTGAATAAATCTCATGCGATCTG
ATGGTTTTATAAAGGGGAGTTCCCTGCACAAGCTTTCTCA
CCTGCTGCTGTGTAAGACATGCCTTTGCTCCTCCTTCACC
TTCTGCCATGATTATGAGGCCTCCCTAGCCATGTGGAACT
GGAGAGCCCATTAAATCTCTTTCCTTTATGAATTACCCAG
TCTCAGGTGTCTTTATTATCAGCACGAGAATGGAATAATA
CATCCAGCTACAGGAATAACAACAAATTATTAATCTATTT
GGGATACATTTACTAAACCTTGCACTTTCTTACTTCTAGG
CAATGGCAAATGTCATTTTCCTCACCAGAAGCATCGTCTT
GAAACATAGGTTTTTCACATATTACCTTTCAGGGGAGTCA
TATTAGCTTCATCACATGACTTATTGAATACCCCGCTTCC
GTATATGGAAGACTTGACTGCTCTAAAAAGCCTATAGCAC
TTCTTTAGCCAGAGTGATTATTCCCTGCTAGAGGGTCCTG
TATATACTGTCTACTACTTAACCATGTCATTTGTTTGGCA
TAAAGTCATTGTGGTGCTTACGATCCTTGTTTAACCCTTG
AATTGTTATTTCATTATACCTATATTTAACTCTTTTCTTA
CTTCCATAAAGGTAGATATTATTCTTTTTTTTTTTTTTTT
TTTTTTATTATACTTTAAGTTCTAGGGTACATGTGCATAA
CGTGCAGGTTTGTTACATATGTATACTTGTGCCATGTTGG
TGTGCTGCACCCATCAACTCGTCAGCACCCATCAATTCAT
CATTTATATCAGGTATAACTCCCCAATGCAATCCCTCCCT
CCCCATGATAAGCCCAGTGTGTGATGTTCCCTTCCCGAGT
CCAAGTGATCTCATTGTTCAGTTCCCACCTATGAGTGAGA
ACATGCGGTGTTTGGTTTTCTTCTTGTGATAGTTTGCTAA
GAATGATGGTTTCCAGCTGCATCCATGTCCCTACAAAGGA
CGCAAACTCATCCTTTTTATGGCTGCATAGTATTCCATGG
TGTATATGTGCCACATTTTCTTAATCCAGTCTGTCACAGA
TGGACATTTGGGTTGATTCCAAGTCTTTGCTATTGTGAAT
AGTGCCGCAATAAACATACGTGTGCATGTGTCTTTGTAGT
AGAATAATTTATAATCCTTTGGGTATATACCCAGTAGTGG
GATGGCTGGGTCATATGGTACATCTAGTTCTAGATCCTTG
AGGAATCGCCATACTGTTTTCCATAATGGTTGAACTAGTT
TACAATCCCACCAACAGTGTAAAAGTGTTCCTATTTCTCC
ACATCCTCTCCAACACTTGTTGTTTCCTGATTTTTAATGA
TGGCCATTCTAACTGGTGTGAGATGGTATCTCATTGTGGT
TTTGATTTGCATTTCTCTGATGGCGAGTGATGATGAGCAT
TTTTCATGTGTCTGTTGGCTGTATGAATGTCTTCTTTGAG
AAATGTCTGTTCATATCCTTTGCCCACTTTTTGATGGGGT
TGTTTGTTTTTTCTTGTATATTTGTTTGAGTTCTTTGTAG
ATTCTGGATATTAGCCCTTTGTCAGATGAGTAGATTGCAA
AAATTTTCTCCCATTCTGTAGGTTGCCTGTTCACTCTGAT
GGTAGTTTCTTTTGCTGTGCAGAAGCTCTTTAGTTTAATG
AGATCCCATTTGTCAATTTTGGCATTTACTAAACCTTGCA
CTTTCTTACTTCTAGGCAATGGCAAATGTCATTTTCCTCA
CCAGAAGCATCGTCTTGAAACATAGGTTTTCACATATTAC
CTTTCAGAGTCATATTAGCTTCATCACATGACTTATTGAA
TACCCGCCGTATATGGAAGACTTGACTGCTCTAAAAGCCT
ATAGCACTTCTTTAGCCAGAGTGATTATTCCTGCTAGAGG
GTCCTGTATATACTGTCTACTACTTAACCATGTCATTTGT
TTGGCATAAAGTCATTGTGGTGCTTACGATCCTTGTTTAA
CCCTTGAATTGTTATTTCATTATACCTATATTTAACTCTT
TTCTTACTTCCATAAAGGTAGATATTATTCTTTTTTTTTT
TTTTTTTTATTATACTTTAAGTTCTAGGGTACATGTGCAT
AACGTGCAGGTTTGTTACATATGTATACTTGTGCCATGTT
GGTGTGCTGCACCCATCAACTCGTCAGCACCCATCAATTC
ATCATTTATATCAGGTATAACTCCCCAATGCAATCCCTCC
CTCCCCTCCCCATGATAAGCCCAGTGTGTGATGTTCCCTT
CCGAGTCCAAGTGATCTCATTGTTCAGTTCCCACCTATGA
GTGAGAACATGCGGTGTTTGGTTTTCTCTTCTTGTGATAG
TTTGCTAAGAATGATGGTTTCCAGCTGCATCCATGTCCCT
ACAAAGGACGCAAACTCATCCTTTTTATGGCTGCATAGTA
TTCCATGGTGTATATGTGCCACATTTTCTTAATCCAGTCT
GTCACAGATGGACATTTGGGTTGATTCAAGTCTTTGCTAT
TGTGAATAGTGCAATAAACATACGTGTGCATGTGTCTTTG
TAGTAGAATAATTTATAATCCTTTGGGTATATACCCAGTA
GTGGGATGGCTGGGTCATATGGTACATCTAGTTCTAGATC
CTTGAGGAATCGCCATACTGTTTTCCATAATGGTTGAACT
AGTTTACAATCCCACCAACAGTGTAAAAGTGTTCCTATTT
CTCCACATCCTCTCCAACACTTGTTGTTTCCTGATTTTTA
ATGATGGCCATTCTAACTGGTGTGAGATGGTATCTCATTG
TGGTTTTGATTTGCATTTCTCTGATGGCGGTGATGATGAG
CATTTTTCATGTGTCTGTTGGCTGTATGAATGTCTTCTTT
GAGAAATGTCTGTTCATATCCTTTGCCCACTTTTTGATGG
GGTTGTTTGTTTTCTTGTATATTTGTTTGAGTTCTTTGTA
GATTCTGGATATTAGCCCTTTGTCAGATGAGTAGATTGCA
AAAATTTTCTCCCATTCTGTAGGTTGCCTGTTCACTCTGA
TGGTAGTTTCTTTTGCTGTGCAGAAGCTCTTTAGTTTAAT
GAGATCCCATTTGTCAATTTTGGCTTTTGCTGCCGTTGCT
TTTGGTGTTTTAGACATGAAGTCCTTGCCCATGCCTATGT
CCTGAATGGTACTACCTAGATTTTCTTCTAGGGTTTTTAT
GGTATTAGGTCTAACATTTAAGTCTCTAATCCATCTTGAA
TTAATCTTCGTATAAGGAGTAAGGAAAGGATCCAGTTTCA
GCTTTCTACTTATGGCTAGCCAATTTTCCCAGCACCATTT
ATTAAATAGGAATCCTTTCCCCATTTCTTGTTTCTCTCAG
GTTTATCAAAGATCAGACGGCTGTAGATGTGTGGTATTAT
TTCTGAGGACTCTGTTCTGTTCCATTGGTCTATAGCTCTG
TTTTGGTACCAGTACCATGCTGTTTTGGTTACTGTAGCCT
TGTAGTATAGTTTGAAGTCAGGTAGCGTGACGCCCAGCTT
TGTCCTTTTGACTTAGGATTGTCTTGGCAATGCGGGCTCT
TTTTGGTTCCATATGAACTTTAAAGCAGTTTTTCCAATTC
TGTGAAGAAACTCATTGGTAGCTTGATGGGGATGGCATTG
AATCTATAAATAACCTTGGGCAGTATGGCCATTTTCACGA
TATTGATTCTTCCTATCCATGAGCATGGTATGTTCTTCCA
TTTGTTAGTGTCCTCTTTGATTTCACTGAGCAGTGGTTTG
TAGTTCTCCTTGAAGAGGTCCTTTACATCCCTTGTAAGTT
GGATTCCTAGGTATTTTATTCTCTTTGAAGCAATTGTGAA
TGGAAGTTCATTCCTGATTTGGCTCTCTGCTTGTCTGTTA
CTGGTGTATAAGAATGCTTGTGATTTTGCACATTAATTTT
GTATCCTGAGACTTTGCTGAAGTTGCTTATCAGCTTAAGG
AGATTTTGGGCTGAGACAATGGGGTTTTCTAAATATACAA
TCATGTCATCTGCAACAGGGACAATTTGACTTCTTCTTTT
CCTAACTGAATACCCTTGATTTCTTTCTCTTGCCTGATTG
CCCTAGCCAGAACTTCCAACACTATGTTGAATAGGAGTGG
TGAGAGAGGGCATCCCTGTCTTGTGCCAGTTTTCAAAGGA
ATTTTTCCAGTTTTGCCCATTCAGTATGATATTAGCTGTG
GGTTTGTCATAAATAGCTCTTATTATTTTGAGGTACGTTC
CATCAATACCAAATTTATTGAGCGCTTTTAGCATGAAGGG
CTGTTGAATTTTGTCAAAAGCCTTTTCTGCATCTATTGAG
ATAATCATGTGGTTCTTGTCTTTGGTTCTGTTTATATGCT
GGATTACGCTTATTGATTTGCGAATGTTGAACCAGCCTTG
CATCCCAGGGATGAAGCCCACTTGATCAGGGTGGATAAGC
TTTTGATGTGCTGCTGAACTGGTTTGCCAGTATTTTATTG
AGGATTTTTGCATCGATGTTCATCAGGATATTGGTCTAAA
ATTCTCTTTTTGTTGTGTCTCTGCCAGGCTTTGGTATCAG
GATGATGTTGGCCTCATAAAATGAGTTAGGAGGATTCTCT
TTTCTATTGATTGAATAGTTTCAGAAGGAATGGTACCAGC
TCCTCCTTGTACCTCTGGTAGAATTCAGCTGTGAATCCGT
CTGGTCCTGGACTTTTTGGTGGGCAGGCTATTAATTGTTG
CCTCAATTTCAGAGCCTGCTATTGGTCTATTCAGGATTCA
ACTTCTTCCTGGTTTAGTCTTGGGAGAGTGTAAGTGTCCA
GGAAATTATCCATTTCTTCTAAATTTTCTAGTTGATTTGC
GTAAAGGTGTTTATAGTATTCTCTGATGGTAGTTTGTATT
TCTGTGGGGTCGGTGATATCCCTTTATCATTTTTATTGCA
TCTATTTGATTCCTCTCTCTTTTCTTCTTTATTAGTCTTG
CTAGCGGTCTGTCAATTTTGTTGATCTTTTCAAAAACCAA
CTCCTGGATTCATTGATTTTTGAGGGTTTTTGTGTTTCTA
TCTCCTTCAGTTCTGCTCTGATCTTAGTTATTTCTTGCCT
TCTGCTAGCTTTTGAGTGTGTTTGCTCTTCCTCTCTAATT
CTTTTAATTGTGATGTTAGAGTGTCAATTTTCGATCTTTC
CTGCTTTCTCTTGTGGGAATTTAGTGCTATAAATTTCCTC
TACACACTGCTTTAAATGTGTCCCAGAGATTCTGGTATGT
TGTATCTTTGTTCTCATTGGTTTCAAAGAACATCTTTATT
TCTGCTTTCATTTCGTTATGTACCCAGTAGTCATTCAGGA
GCAGGTTGTTCAGTTTCCATGTAGTTGAGCGGTTTTGATT
GAGTTTCTTAGTCCTGAGTTCTAGTTTGATTGCACTGTGG
TCTGAGAGACAGTTTGTTATAATTTCTGTTCTTTTACATT
TGCTGAGGAGTGCTTTACTTCCAATTATGTGGTCAATTTT
GGAATAAGTGCGATGTGGTGCTGAGAAGAATGTATATTCT
GTTGATTTGGGGTGGAGAGTTCTATAGATGTCTATCAGGT
CTGCTTGGTGCAGAGATGAGTTCAATTCCTGGATATCCTT
GTTAACTTTCTGTCTCGTTGATCTGTCTAATGTTGACAGT
GGAGTGTTGAAGTCTCCCATTATTATTGTATGGGAGTCTA
AGTCTCTTTGTAAGTCTCCAAGGACTTGCTTTATGAATCT
GGGTGCTCCTGTATTGGGTGCATATATATTTAGGATAGTT
AGCTCTTCCTGTTGAATTGATCCCTTTACCATTATGTAAT
GGCCTTCTTTGTCTCTTTTGATCTTTGATGGTTTAAAGTC
TATTTTATCAGAGACTAGGATTGCAACCCCTGCTTTTTTT
TGTTCTCCATTTGCTTGGTAGATCTTCCTCCATCCCTTTA
TTTTGAGCCTATGTATGTCTCTGCATGTGAGATGGGTCTC
CTGAATACAGCAGACTGATGGGTCTTGACGCTTGATCCAG
TTTGCCAGTCTGTGTCTTTTAATTGGAGCATTTAGTCCAT
TAACATTTAAGGTTAATATTGTTATGTGTGAACTTAATCC
TGCCATTATGATATTAACTGGTTATTTTGCTCATTAGTTG
ATTTACATTTTGGCTTGTTTTGCAATGGCTGGTACGGTTG
TTCCTTTCCATGTTTAGGGCTTCCTTCAGGGTCTCTTGTA
AGGCAGGCCTGGTGGTGACAAAATCTCTAAGCATTTGCTT
ATCTGTAAAGGATTTTATTTCTCCTTCACTGATGAAACTT
AGTTTGGCTGGATATGAAATTCTGGGTTTAAAATTCTTTT
CTTTAAGAACGTTGAATATTGGCCCCACTCTCTTCTGGCT
TGTAGAGTTTCTGCCGAGAGATCTGCTGTTAGTCTGATGG
GCTTCCCTTTGTGGGTAACCCGACCTTTCTCTCTGGCTGC
CCTTAAGATTTTTCCTTCATTTCAACTTTGGTGAATCTGG
CAATTATGTGTCTTGGGTTGCCCTTCTGGAGGAGTATCTT
TGTGGCGTTCTCTGTATTTCCTGAATTTGAATGTTGGCCT
GCCCTACTAGGTTGGGGAAGTTCTCCTGGATGATATCCTG
AAGAGTGTTTTCCAACTTGTTTCCATTCTCCCCTCACTTT
CAGGCACCCCAATCAGACGTAGATTTGGTCTTTTACATAA
TCCCATACTTCTTGCAGGCTTTGTTCATTTCTTTTCTTCT
TTTTCTTTTGGTTTCTCTTCTCGCTTCATTTCATTCATTT
GATCCTCAATCGCTGATACTCTTTCTTCCAGTTGATCGAG
TCGGTTACTGAAGCTTGTGCATTTGTCACGTATTTCTCGT
GTCATGGTTTTCATCTCTGTCATGTCGTTTATGACCTTCT
CTGCATTAATTAGTCTAGCTGTCAATTCTTCCACTCTTTT
TTCAAGATTTTTCGTTTCTTTGCGCTGGGTACGTAATTCC
TCCTTTAGCTCTGAGAAGTTTGATGGACTGAAGCCTTCTT
CTCTCTTCTCATCAAAGTCATTCTCTGACCAGCTTTGATC
CGTTGCTGGCGATGGGCTGCGCTCCTTTGCAGGGGGAGAT
GCGCTCTTATTTTTGAATTCCCAGCTTTTCTGCCCTGCTT
TTTCCCCATCTTTGTGGTTTTATCTGTCTCTGGTCTTTGA
TGATGGTGATGCACTGATGGGGTTTTGGTATAGGTGTCCT
TCCTGTTTGATAGTTTTCCTTCTGCCAGTCAGAACCCTCA
GCTATAGGTCTGTTGGAGATTGCTTGAGGTCCACTCCAGA
CCCTGTTTGCCTGGGTATCAGCAGCAGAGGTTGCAGAAGA
TAGAATATTGCTGAACAGCGAGTGTACCTGTCTGATTCTT
ACTTTGAAGCTTCCTCTCAGGGGTGTACTCCACCCTGTGA
GGTGTGGGTGTCAGACTGCCCCTAGTGGGGATGTCTCCCA
GTTAGGCTACTCAGGGTCAGGGACCCACTTGAGCAGGCAG
TCTGTCCCTTCTCAGATCTCAACCTCCGTGTTGGGAGATC
CACTGCTCTCTTCAAAGTTGTCAGACAGAGTCGTCGCGCC
TGCACAAGTCTCTGCTGCTTCCCTGTTATTTTTTAGCTGA
GCCGTCCCCAGAGGCGGAGTCTACAGAGACAGGCAGGTTT
CCTTGAGCTGCTGTGAGCTCCACCCAGTTGGAGCTTCCCA
GCGGCTTTGTTTACCTACTTAAGCCTCAGCAATGGCGGGC
GCCCTCCCCAGCCTCGCTGCTGCCTGGGGTTAGATCCCGC
AGACTGCTGTGTTAGCAAGGAGGAGGCTCCGGGCGTGGGA
CCCTCCCGGCCAGGTGTGGGGTATATTCTCCTGGTGTGCC
CGTTATCCTATAGTGCAGTATTGGGGTGGGAGTTACCCAA
TTTTCCAGGTGTTGTGTGTCTCAGTTCCCCTGGTTAGGAA
AAGGGATTCCCTTCCCCCTTGCGCTTCCCAGGTGAGGCGA
TGCCTCGCCCTGGTTCAGCTCTCGCTGGTCGGGCCGCAAC
AGCTGACCAGCACCGAATGTCCGGCACTCACTAGTGAGAT
GACCCCAGTACCTCAGTTCAAAATGCAGAAATCACCGGTC
TTCTGTGTCCTTCGCGCTGGGAGTTGGAGACTGCAGCTGT
TCCTATTCGGCCATCTTGCTCCGCCCCTCAGATATTATTC
TTACTCTTTCTGTTCTTACTTCCCAAAATACCAAATATAG
TACTTTACGCTTGATTGATTTTCAATATACTTATATTAAT
CTTTTATTAGGTTAATATTGTTATGTGTGAACTTGATCCT
GCCATTATGATATTAACTGGTTATTTTGCTCATTAGTTGA
TTTACATTTTGGCTTGTTTTTGCAATGGCTGGTACCGGTT
GTTCCTTTCCATGTTTAGGGCTTCCTTCAGGGTCTCTTGT
AAGGCAGGCCTGGTGGTGACAAAATCTCTAAGCATTTGCT
TATCTGTAAAGGATTTTATTTCTCCTTCACTGATGAAACT
TAGTTTGGCTGGATATGAAATTCTGGGTTTAAAATTCTTT
TCTTTAAGAACGTTGAATATTGGCCCCACTCTCTTCTGGC
TTGTAGAGTTTCTGCCGAGAGATCTGCTGTTAGTCTGATG
GGCTTCCTTTGTGGGTAACCCGACCTTTCTCTGGCTGCCC
TTAAGATTTTTTCCTTCATTTCAACTTTGGTGAATCTGGC
AATTATGTGTCTTGGAGTTGCCCTTCTGGAGGAGTATCTT
TGTATGCTTCTGTATTTCCTGAATTTGAATGTTGGCCTGC
CCTACTAGGTTGGGGAAGTTCTCCTGGATGATATCCTGAA
GAGTGTTTTCCAACTTGTTTCCATTCTCCTCACTTTCAGG
CACCCCAATCAGACGTAGATTTGGTCTTTTACATAATCCC
ATACTTCTTGCAGGCTTTGTTCATTTCTTTTTCTTCTTTT
TCTTTTGGTTTCTCTTCGCTTCATTTCATTCATTTGATCC
TCAATCGCTGATACTCTTTCTTCCAGTTGATCGAGTCGGT
TACTGAAGCTTGTGCATTTGTCACGTATTTCTCGTGTCAT
GGTTTTCATCTCTGTCATGTCGTTTATGACCTTCTCTGCA
TTAATTAGTCTAGCTGTCAATTCTTCCACTCTTTTTTCAA
GATTTTTCGTTTCTTTGCGCTGGGTACGTAATTCCTCCTT
TAGCTCTGAGAAGTTTGATGGACTGAAGCCTTCTTCTCTC
TTCTCATCAAAGTCATTCTCTGACCAGCTTTGATCCGTTG
CTGGCGATGGGCTGCGCTCCTTTGCAGGGGAGATGCGCCT
TATTTTTGAATTCCCAGCTTTTCTGCCCTGCTTTTTCCCC
ATCTTTGTGGTTTTATCTGTCTCTGGTCTTTGATGATGGT
GATGCACTGATGGGGTTTTGGTATAGGTGTCCTTCCTGTT
TGATAGTTTTCCTTCTGCCAGTCAGAACCCTCAGCTATAG
GTCTGTTGGAGATTGCTTGAGGTCCACTCCAGACCCTGTT
TGCCTGGGTATCAGCAGCAGAGGTTGCAGAAGATAGAATA
TTGCTGAACAGCGAGTGTACCTGTCTGATTCTTACTTTGA
AGCTTCCTCTCAGGGGTGTACTCCACCCTGTGAGGTGTGG
GTGTCAGACTGCCCCTAGTGGGGATGTCTCCCAGTTAGGC
TACTCAGGGTCAGGGACCCACTTGAGCAGGCAGTCTGTCC
CTTCTCAGATCTCAACCTCCGTGTTGGGAGATCCACTGCT
CTCTTCAAAGTTGTCAGACAGAGTCGTCGCGCCTGCACAA
GTCTCTGCTGCTTCCCTGTTATTTTTTAGCTGAGCTGTCC
CCAGAGGCGGAGTCTACAGAGACAGGCAGGTTTCCTTGAG
CTGCTGTGAGCTCCACCCAGTTGGAGCTTCCCAGCGGCTT
TGTTTACCTACTTAAGCCTCAGCAATGGCGGGCGCCTCCC
CAGCCTCGCTGCTGCCCTGGGGTTAGATCCCGCAGACTGC
TGTGTTAGCAAGGAGGGAGGCTCCGGGGCGTGGGACCCTC
CCGGCCAGGTGTGGGGTATATTCTCCTGGTGTGCCCGTTA
TCCTATAGCGCAGTATTGGGGTGGAGTTACCCGATTTTCC
AGGTGTTGTGTGTCTCAGTTCCCTGGTTAGGAAAAGGATT
CCCTTCCCCTTGCGCTTCCCAGGTGAGGCGATGCCTCGCC
CTGGTTCAGCTCTCGCTGGTCGGGCCGCAACAGCTGACCA
GCACCGAATGTCCGGCACTCACTAGTGAGATGACCCCAGT
ACCTCAGTTCAAAATGCAGAAATCACCGGTCTTCTGTGTC
CTTCGCGCTGGGAGTTGGAGACTGCAGCTGTTCCTATTCG
GCCATCTTGCTCCGCCCCTCAGATATTATTCTTACTCTTT
CTGTTCTTACTTCCCAAAATACCAAATATAGTACTTTACG
CTTGATTGATTTTCAATATACTTATATTAATCTTTTTATT
AGGCTAATCTTGATTGCTTTTAGAGGCAGAGCATGTTATG
TTCATTGGTTCTTAATTCAAGTGAAATTCCTAAAAATTTT
AGAAGAGGAAATTAGACCAGAAACATGTAACTAGAGTAGT
GACAAGAGTGGGGTGAGATTGCCAGTTTCCACAACTGAAT
TTATATTTTTATAGCCCTGAAAAATGGGTTTGCCCCTCTA
AGAATCCATTCCCTGCTCTTTATGACAATGACAACAATTC
TTATTTTTTGGAGTTGTCAATGTTGAAGAAAATAATCCAT
AAAAGTGTGTACCCTATTTTCTGACTCAAAGTAAGTGATC
AGAACATTTTAATTTTCTTTTTTAAGACAGGATCTCACTT
TGTCCCCCAGGCTGGAGTGTAGTGGTGCGATCATGGCTCA
CTGCAGCCTCGACCTCCTGGGCGCAAGTGATTCTGCCACC
TCAGCCTCTCAAGTAGCCAGGACTGCAGGCACATTTCATC
ATGCCCAACTAAGTTTTTGCATTTTTTGCAGAGACAGGGT
TTTGCCACATTGCCCAGGCTGGTCTCAAACTCCTAGACTC
AAGCGATTCACTTGCCTTTTCCTCTCAAAATGCTGGGATT
ATAAGTATGAGCCACCATGCTGGGCCCAGAGCATATTTTA
AATTACTTTACATTATTTTGACCCGGCATGGTGGCTCATG
CCTGTAATCCCAACACTTTAGGAGGCTGAGGAGGGTGGAT
CACAAGGTCAGGAGTTCGAGACTAGCCTGGCCAACACAGT
GAAATCCCGTCTCTGCTGAAAATACAAAAATTAGCTGGGC
ATGGTGGCAAGCACCTGTAATCACAGCTATCTGGGAGGCT
GAGGCAGGAGAATTGCTTGATTCACCTCCTGGGAGGCAAA
GGTGGCAGTGAGCTGAGATCACACCACTGTACTCCAGCAT
GGGCTACAGAGCTAGACTCTATCTCCAAAAAAATTAAAAT
TAATTAATTGAAAAAATTATTTCAAGTATTCTATAATTTT
GAAAATACTTACATGGCATTTCAAGGACTCAAAATTTTAC
TTTCCCCAGAGCTATTCATAGGTCAAAATTTTCTTTAAAA
TGAATGAAAACAGGGGCACAACATACCAAAATCTCTGGGA
TGTAGCAAAGATAGTATTCAGAGGAAAGTTTATAGCACTA
AATAGTTACCTCAATAAGTTAGAAAGATCTCAAATTAACA
AACTAACATCTCACCTAGAGGTACTAGCAAAACAAGAACA
AACTAAACTCGAAGCTAGCACAGTTTTTTTTATTATTATT
TACTGATTCAATTTTCAAACTTGACATTGGTCTGTAAAGG
GTTTTAATTTCTTCCTGATTCACTCTTTGGAAGTTGCTTG
TTTCTAAGAATTTTCTCTGGATTTTCTAGTTTGTGTGAAT
AGATGTGTTTATAATACTGTCTGAGGATGGTGTTGTTATT
GTTGTTGTTGTTCTTGTTGTTCTTGTTGTTTTTGCTAGAA
CCCCCCTCAACCAAAAAAGAAAAGAAACTTGGACCAGGTA
GATTCACTCCCAAATTTCACCAGATGTATAAGGAAGAGTT
GGTAATGATTCTACTAAAACTATTCCAAAATATCAAGAAG
GAAGGATTCCCTCTTAACACATTCTGTGAGGCCAGCATCT
CCCTGATAGCAAAACTTGTCAAAGACACAACTGAAAAAGG
AAACTATAGGCCAATATCCCTGATAAACATAGACACAAAA
ATCCCCAACAAAGTACTAGCAAGCCAAATTCAATAGCACA
ACAAAAAAGTTAAGTCAACACAATCAATTAGGCTTCATTC
CTAGGATGTCAAGTTTGGCTAAACTTATACAAATCAATAA
ATGTGATTCATAAATCTCCTTGAGTTGGAAATATATTTAA
AAATGTGATTTATCACATAAATAGAACTAAAAGCAAAATC
ACATGATCATCTCAATAGATACAGAAAAACTTTCAATAAA
ATCCAATATACCTTCATGATAAAAGCCCTCAACAAAGTAG
GCATCAAAGGAACATACTTCAAAATAATAAGAGCTATCTA
TGACAAACCCACAGCCACCATCATACAGAGAAGGTAGAAG
CTGGAAGTATTCCATGTGAGAATATGAACAAGATAAGAAT
GCCCACTCTCACCACTCTTACTCAACATAGTTCTGAAAGT
CCTTGCCAGAGCCGTCAGGCACAAGAAAGAAATAAAATAA
ATGCTAGTAGGAAAAGAAGAAGTCAAACTATCTTTCTTTG
CTGATGCGATTTTATGCCTAGAAACCCAAAAGATTCCACC
AGAAAGTTCTTGGAACTGACAAACAACATCAGTAAAGTTT
TAGGATACAAAATAAATGTGCAAAAATGAGTAGCATTTCT
ATACACCAATAATGTTCAAACTGAGAGCCAAATCAAGAAG
GCAATCTAATTTACAATAGCCACAAAACAGTAAATACCTA
GGAATACATCCATCCAAGGAGGTGAAAGATGTCTACAAGA
CAAACTACAAAACACTGGTAAAATAAATCATGTATGGCAC
AAATGGAAAAATGTTCCATGCTCACGGAGTAGAAGAATCA
ATATCACTGAAATGGCCATAGTGCCCAAAACAATTTACAG
ATTCAATGCTATTTTTATCAAACTACCAATATCATTTTTC
ACAGAATTAGAAAAAAGCTATTCTAAAATTCACATGGAAC
CAAAAAAGAGCCTGAATAGCCAAAGCAATTCTAAGCAAAA
AGAACAAAGCTGGAGGCATCACATTACTTAACTTCAAACT
ATACTGTAAGGCTATAGTAACCAAAACAACATGATACTGG
TACAAAAACAGAATGCATAGACCAGTGGAACAGAAAAGAG
AATCTAGAAATACAGCTGTGCACCTACAGCCATCTGATCT
TTTACAAAGTCGACAAAAATAATCAATGGAGAAAGAACTC
CCTATTTTTAAAATGGTGCTGGGGTAGCTTGCTAGCCTTA
TGCAGAGGAATGAAACCAGACCCCTACTTTTCACCAAAGG
CAAAAGTTCACTCAAGATAGATTAAAGATTTAAATGTAAG
AGCTCATATTATAAGAATCTTAGAGGAAAACCTAGGAAAC
ACCATTCTGTATGTCGTCCTTGGGAAAGAACTTATGATCA
AGTCCTCAAAAGCAATTGCAGCAAAAACAAAAATTGACAA
GTGGAACCTAATTAAACTAAAGAGCTTCAGCACAGCAAAA
TAAACTATCAACAGGGTAAACAGACAACTTACAGAGTGGG
AGAAAATATTCACAAACCACCCATTTGACAAAGGTCAAAT
AGCCAAAATCTATAAGAAACTTAAATCAGCAAGTAAAAAA
CAAATAACCCATTAAAAAGTAGGTAAAAGACAGGAACAGA
CACTTCTCAAAAGAAGGCAGACAAACAGCTAACAAACATG
TTCAACATCACTAATCATCAGAGAGTTGCATATCAAAACC
ACAACGAGTACCATCTCACACCAGTCAGAATGGCTACTAT
TAAAAAGTCAAAAAACGACAGATGCTGGCAAGGCCGCAGA
GAAAAGGGTTGAATGCTTGTATACTGTTGATGGGAATATA
AATTAGTTCAGCCACTGTGGAAAGCAGTTGAAGGTTTTTC
AAATAACTTAAAACAGAACCACCATTTGACCCAGCAACCC
CATTACTGGGTAAACACCCAAAGGAAGACAAAGTATTCTG
CCAAAAGAAACATGCACTTGTGTGTTCATCACAAGACTAT
TCGCAATAGCAAAGACATGGAATCAACCTAGGTGCCCATC
AACAGTGGGTTGAATAAAAAAATATGGTACATATATACTA
CGAAATACTACATAACCAAAAAAGAACATCCTGAAATCAT
GTCCTTTGCAGCAACATCTATGAAGCTGGAGGCTTTTATA
CTAAGCAAATTAATACAAGAGCAAAACAAACAAATATTGC
ATATTCTCATTTATAAGTGGGAGCTAAACATTGGGTACTC
ATGGACATAAAGATGGTAACAGTAGACCCTGAGGGTTAAT
GGCAGGGAATGGGGAGTAAGGGTTGAAAAACTAACTGTTG
GGTACTATGCTCACTATCTGGGTGGTGGGATCATTTGTAC
CCCAAACCTCAGCATCACACAATATACCCATGTAAGAAAG
CTGCACACAAACCTCCTGAATCTAAAATAAAAGTTGAAAA
AAAAAAGCTATTGGTACATGTCCTGTATTCTAGTTAAAGT
AAAAAGCATCTTCTTAGGCTTCAGTTTAAAATGTCCACTA
CATTGTATTTGTTAGTTTTTGTTACTCTATTTAGGAATCT
GAGGCCAATGAAATTAAAATTGTCATGTTAATAGGTGTTT
TAGACTGACTGGCTTACTAAAAGTGTGTTTTAAAACTGAA
TCATACCATGTTTTATATTATATTGATTCTGTTTATATTG
AAATCAGCTTAATATATGATGTGTGTGTGTATCAGTATAT
CAGTCCTACAATGTGATTCTACAATTGATCCTTAAGCCCT
TCCTCCATATGCTGTCAAATACTGTTTACCTATAGGATGC
CAGGTAACTCTGTGTGTGTGTGTGTGTGTGTGTGTGTGTG
TGTGATCTCACCTATGTTAAAGTTAGACTTCATTCTCATC
CACCTCTCAATTAGATACATCTTGGATACTAAAAAGGTTT
TGAGCAGTTGAATTAACTGTCACAAATCTCACTTAATTTC
ATTCTCAGCTTATTTGTCATGTATTCATTTTAGTCTAAGC
CTTTCTTTCAATAACTGTCTGCTCTTTATATATCCATAGT
TCCAGATTTCAAGGTTATCTAGCTTCTCAACATAGATTGC
TAAGGGTTGACTTGCTAGAGTCCGATAGACAAAAAAAAAA
AAAAAAAGAAGTAACTTTGGAGAGACTGTCACTGAGAGAG
GATGTAGAAGAACTCAAACAATGACACAAGAATTGGTAAG
GTGCAGTCACTGAGTGATGTTTAGGGTAGAAGCTGGGTAA
GAACCCTGTATATCTCATCAATCACTGAGGCATTATAGAG
TTAGAGAATGTAATATTTGATGTCTATAATCAAACTTTGA
GTCTTCACAAAATGATTCAGCTATATTCATTATATTCTCT
GTGAGAAGACAGGTAAGTGTGTAGTACTTACTAGAAAGAT
TTCCTTCAAAAATGGTTAAGATTTTCAGAGTTCATGCTTA
AGGGGATGAGATTTAGTTATAATGAAAATTAACTTCTATA
AAATATCTCATTTCCCAACATGTCAGATAAATGAGATATT
ATGCACATAATCCTAACATAAAAGACATTCTCTGTTCCCC
AATTATGTAAGAAAAGGGAACTGTTGATTTAGGTACTTTC
TATCTCAGTTGAAAAGCAGGTCAAATAGATAGTATTTCTA
GGGTCTTACGGTTTCTTTAAGCGCTTCTGCAGCACACTAT
TTGTACATAAGATTCTTTGGGAGGTTAACTGACCGCTTCA
CAGAGAGCCTGGCACATAAGAATTTTTTTGTCATTGTTAT
TACCTGATTATATGTTTTTTTCCCTTTAAATTTTCTATGT
ATTATAGGTAAGTGGTTTTTTTCACTGTGTCTTTCACTTC
TCAGCTTTAATTCATTTGTGTCTTTGTGTGTCAAGTATTA
AATAGAATTAAATCAAATTACCTTCTATAGGTATTCATAA
AGTTCCCATAGATGGTCACACCAGAAATAAAGGAAAATAG
ACACTGGCAGCCAATCTTTTTCTGTGTGAGGAGCTATAAG
TGGTACCTGATAGTAAAATAAAGACTCTTTCCAAAAAATT
TGGAAATAAGAGAAATGGACTTATCAGAATGATAAACTGT
ACAAGATTATCTTCTTAAAGGAAAATGAGTCACAGCAGTA
GCTTTTTAAAAGTATTAACTCATTTAAATACAAAATGCTT
TAATCCTAAGAGAACGTATTGACCTAGGTCTGACTGGTAT
AAGAGAAAACATTTCAGATATTTAAAACAGAGGATATTTT
ATACAAGTAGGTTGCTCTCAAAGTGTTGTAAAGAAGGGCT
GGAAGAACAAAAGGGAAAGGTGGCAAGTACTGGAAGGAAA
AAAAGGATGATTGACGAGAGCTGCTGCTTACTGCTATACT
TGCCGATTTGACATTTGAACCATTATGGGACGCTACCCCA
ACCAGAGCTGAAATGCCAAAAACATTCCACTACTGAAGAG
GCAGAAAGTGCAGAAGAGATGCTTCTTCTGTCTGGAATGC
TTGAGGCTGCAGGTACTTTGTCCCCTGCTGACACAACAGC
TGTCGGCAAAGGCCTCAGCTCTTGGAGCTAGAAGCTGGTC
GTTTTCTTTCTTCCTGCTTCTGTCCTCCTCACAGTGCCTC
CCACTGGCAAAACCTAATAGAAGGCCAACAAGCAAGAGTT
GGAAATGTAATTTGTAGTTTGTAGGTTCAGCCGTACAGAA
CAGGCTATGGAAGCATGGATGTGTGGCTGGAGTGGACATC
AGACGAATCACCTTCTTAGCTACTCGGCATTCACACACAC
CGTTGTACTTTCCACCACCTTTCATTACCAATAACAATCA
CTCTGTGCTTCCATCGAACACGATACTACAATGCTTTGTA
CAAATGATGGTGCTCTCACCTCCCTCATCATATTCTTATC
TGGGTGATGTTAATTCCCCTGTTAGTTCAGACACAACCCA
GCTGGATATTCTTCAACTTCAAAAAACCAAACTATAAATT
AATACCCAGTAACCCTATTTACATAAATCAATGGGGAAAG
GAGGAAGGAAAATTGGTTACTATATACAAATTTCTGTATA
ATAAGCAGAAATAAAACATGACAGCATTTATAATTCTTGT
TTCTATAATTAGTTGTGAGATCATAGCTGATATTCACAAC
TTCTTCTCCTTGCCCTCAGCTCATAGTTCATCTGTCTGGA
GTTCTTTTATTTTTATTTTTTGTAGAGATAGAGTCTCACT
ACATTGCCCAGGCTGGTCTTGAACTTTGGGGCTCAAGTGG
TCCTTCTGCTTTGGCCTCCCAGAGTGCTGGGATTACAGGT
ATGAGTCATCGCACCTGACTGGTTTGGAATTTTTTACCTA
GTGAGGTCACTGGATCTTCATTACTAAGGAGGTCTATGTC
CTTCATGTTCTATCTTGATTGGGTTGCTGCAGATTTTCAA
TGCTTATATGATTGGACCAGGTTATATGAAGAGATGCCCT
TTTGAATGTCCTGACTGACAGACAACATGCAGTAGGAAGT
CAGTTTCTCCTCCAATATGATACCTTTTCTTTTTGCCTGT
TATAGGGATGCTATGAAGAGAGGGTAAAAGAAGCCAATGC
GTACCAGGTGCTTAGAACAGTGCCTGATACATCATGAGTC
ATTAACAAATAAAGTCGATTTACTTCTGGGGCTTATCTAT
TAAGAATATATTTTTTAGAAAGCAATGCAAATTATAAGTA
TGCTTTACTTATTAATTTTTGATCTGGAACACACATGACA
ACTGCTAACAGGATGCAACAGAAAGATTCTCATGCTGGAA
CTGTTAGGTTCTATTTCTGTCTCTGTATTAATTAGCTTTA
CAATTTGATATTCAAGGGTAACATCTATTTTATCCTTTGG
TAAGAGACAGAGTCTAGACAAGGAGAAATACCAGAGTCTG
TGATTTAATGATTCCATGAAACAAGAAATCACATCAAGAG
TGCTTGCTTTCTTAAGACCTTCTTTGCTATTGTCTAGTAG
TCATACTGAAAGGCAATTATTATCTTCCCAGGTGTTATCG
TGAGTTATGGATTATATCTAGATGGTGCATTAATCCACAA
TTCCTCAGAACTCAGCTGTCGTGCTTACGGATTTGCTCCT
TGGAGTTTACATTCCTTCAGAGTCCAAGCATGCACAGCCA
AAGGTTGTGCTCTGGGCCCGCTGGTGAGTATCTAAATTTA
CATTCTAGGAATGTGTTAAATGTCAGATGACACTGAATAT
TAAGGAAGAAGTAAGTGGCAGTGACTCACCCTCTCCACAG
CTAGCCTTTCAAGCAAGATGGGAGATTTTTCTTTTTATAA
AAGTTCATTTAAGAGTTACTAAGATTTTATATTCGACATA
AATTTCAAGACTGAACATAGGTCTAGTGAAGGGCAGAGTC
TACATTTTATTGAAAGAAAGATAAGTTGGATAGTGTAGTA
GGCAAACATGAAATTTTTCCTAATTTAGTGACATATTGAA
GGTGGATGTTTTTTCTTTCTAATCATGGGCTCAACATCTA
AGTAAGTTTAAGGTTAAAAAATGAAAATAATTGAAAGTCC
GTAAGTGTGACAATATGGCAACACTGCTCCCCAACAGGTA
GTTAATCAATTAATAGGTTGAGTTTACCTCATCTATTAGG
ATAAAATAGTTTTATGTGATACAGCTTCATAAGAACGGTA
TTGAAAATTACATTCATATCAGCTTTTGATATTCATATTT
CAGAAATCTGTATCTGAAATGTATATCTATATTTCATTAG
CAGTTAACAGCTTGACAAGATTATACTTTCTATTCTTAAT
ATAATTTTTAAAACCCAATTAATAGCACACAATTATCATA
AACTAGCAGGACATTCTTTAGTTTCAAAACATCACATTAC
ACTTTTGTGCATTTTTCTTGATTAATTAGATTTTGCTTCT
TTAGTTGGAAAATGCTCATTAGTCTTAGATATTTTTTGGC
AATGTTTGCTAATGCCCTATCATTTTAATGCATACTGTCT
TCACTGAAGAGTATATTATATAAATATTACCTTGGAAAAC
AGCTCTATATTTTAATTTCTGCTTCCTCATTTTTGATCAC
ACCTCTCATTTTGTTTCAGAGATTGGTTGCTTTCCAAGCA
GCTAACAGCATCCATTGGTGGAGCTGAGCTGTAGTCTTTA
TTGCCATTAAGCATTTTATAGCCCAGACCCCTCTGATGGA
TACTTACCCTTAAATGCAGGAATGGCAATAGGCCAGATTT
TCTTCTCCATTCAAAAAAAAAAAAAAAAAAAGAAACAAAA
GAACACGTGAGATTGAAATTTACACTTTTTCAAAATGTAA
GCTGCACATCGTAGTTCTGGTTACAAAATTGGCTCAGCAG
TGTCTCCTGATGTTCTGGCAACTTTAAATAAGGGGGACCT
GCATTATTGATCTGCATCCTGCACAGGTGGTAACTATGTT
AACCTTAAGAAATCAAATGCCGCAAAGCTTTGACAGGAAG
GGGGGAAATAGAATTGGGTTGTAAAACCTAGTCTGCCACG
GCTTCATATATTCCAGACTCAATCCTGACTTACAGCACAG
AGTTATTTTCTCCCTTGGTACTTTCTTTATCCTGTGCTCA
GTATGCAAACGCTTTTCCCTAGTCAATGATCCATCTCTAA
TCACTGGGATTGAACAACAATGTCTTTATTTAGAACAAGT
CAACTATATGCTACCAAGAAGTTAAAGCCCATGGTCTTCA
ACTAGTTTGCAAAATATTTTTGTCCCCATCACATTATATG
TAAACCCTTAAGTGATTGCATATCTGAGTATTTAAATAGC
CCTGGATAGCTAGCACAAATCATGAAGGATATTACAGATT
CAGCTTCTTTTTGTTGATGATTCTTTTTAATGTGTGCTTA
TTGATTTAAGAAATCTGTGAATCAATCTTAAAAAGCAGAG
TTTTCTATCATTAAATTATAACGCGGTACTCAACAAAATT
CAGTCAAAAGTGGCAATGGTGTATAATGGTTTCTTAAGAT
ATTCATCAAAAGAGAGCCCAATACTCTGACATTTTAAATA
AAAAAATTTCATTGAAACAGAAAATTTATCATTTCTACTT
TTAAATATTTTGCTGGCAAAAATCAGAATAAATTTTGAAA
GAGTTCATTTTTTTGTTCATCTAACATTTGTTAATGATAA
TTCTTGTTATTTAGATTATGCATGCATGCAGGGAAACACT
ATTCAATGTTTCCAATGAGGAATATGCTTCACAGTCCCAA
ATGTGATATGGTTCATCTTCCAAATTGCAAATTGCTCATA
TAATAAAAAATATGAATTTGGTGTAGTATTTTTAAAAATA
AAAAGACATACAGAAGTTCCATATTCTTAGCACTTGAATG
TAGTATTAGCTCAATTTTTTTTTCCTAATCTGACCAGTTT
GTTAGCTATTATTTATGGTTCAGGAGGAGTTGCCCTGTAC
CTATCTGGAAAAAACAAAAACAAAGTAGAACAAACAGCAA
CAAAAAAACCCACAATGATTCCCTTGTGGAAATTCCAATA
TAGAAAACAATTGACAATGCCTCTGAACCAAATTTTTAGA
TGCTAATGTGTATTGTCAAGTTAAATTCAATGAAATTGGG
GTTTTATAAATTTTGAAGTAATGTAAAAATTAACAGAACG
TAGCAGAAACTTTTTGAATGCTTTCCTTCCTTTCAATTGT
ATTAGAGGGAAACCCTTCACATTTTGTAATACTCTTTAAT
AAAATACAATAATGTTTTCCATAAGAAAATCACTTTGCTT
TCTTATTCTCCACTCAGCCAATGTTACATAACACTAGCGG
AGTCTGAGATTGAGAATTTTATGACCGTGTCTTGTATTGG
AACATTCATTGGATTGATTCTCCAGGGACTCTTTTAAGGA
TGAAATGAGAAACTATAGGTCATTCCTGTGTGATATGGCT
AAAAAGTTGTCTTGGTTCCTTAGTGATGTCATACTTACAC
AGATAAATAGACCTGGATAAATACACACGTACAAACACAT
TCACCCTTTCACATGTTTACATGTTTTTTTTTTTTTTTTT
GCAAAGAAGCAAATAAGTGTGTTATTTAAGATATCTAAAT
CTTAATGGCAATATATAACAGTCAAGCAAATGCTACAGGG
GAAGTCTCCCTTAAATCCCAATGCCTCCATAGAAAATATA
CTTATTCCACAAAGCCCCAGATTTCTCAACTATTACAAAG
ACAAATAATGTCTACTTTAAGAGAGTTGGTGTAAAAAATT
AAATAAAGTATCATTTACACAAATTTCTGGTACATTGCAA
GAGTTTTATTAAGAATAACAGTTTATGGTCAGGCGTGGTG
GCTCACACCTCTAATCCCAGCACTTGGGAGGCTGAAGAGG
GAGGATCACAAGGTAAGGAGTTCGAGACCAACCTAGCCAA
TATGGTGAAACCCCATCTCTACTAAAAATACAAAAGTTAG
CTGGGTGTGGTGGCGGGCGCCTGTAGTCCCAGCCACTCGG
GAGGCTAAGGTGGGAGAATAGCTTGAACCTGGGAGGTGGG
GGTTCCAGTGAGCTGAGATCGTGCCACTGCACTTCAGCCT
CAGAGACAGAGCAAGACTCACTCCATTTTAAAACAAAAGA
ATTACAGTGTATTAAAGTGTTTGTATGTTTTTATTGCACA
TTTGCTCTGAAGTATTTTTTCTGTCAAGAGAGGTTTCCAG
GCCAAAGCCAAGCCAACTTTTACCTTTCCCAAGTGCGTTT
TCCTTCATATTCCTTTTATGGCAAGGTAGATAATCAAAAA
AGTAAAACGAAAAAGAAAGACCAGGTCAGCAATTTCCAAA
TTCAATGTATAGTAAAAACTGACGTGTTTATCCAAATACT
TAAGGAAATGTAATGAAACATATTTATTTTGAATTAACCA
ACTATTTGAGGATTATAATATAATTAACTGGAATTGCCCT
TAATTCTTCAACTTTTCAAGTCTCATTTTATTTGGAATGC
TTTAAAATCATTCTATATACAATAATATGAACTATATAGA
TTAGCATAATAAAACCAATTACATTGTCATAAAATATTAA
AATGATGAATTTATATTTTTCTAGCCTAGTTTCTTCATCA
TTTCTGTACATAACTATTAAACTAAAAACAAAAGAGCAAG
AGTTATAGTTCTAAAGAACCCCATAGCTTTTCTCTGATGA
AAATAAAACATGTTGTGACCTCATAGTTATTAAAAATTAA
CACTTTCTTCTTCACATTTATTTTCATAATTGATAAAGTA
CATTCCCCCTAACAAATAAAGGTTTTATAATTGATAATAT
TTGCCTACATAAGGATTTCATATTTGATGACCTTCTTGGG
AGGCAAAAGAGCCTGTACCTTAAGAATAAAGTTGAAATTA
TCAACACATTTAGTAAATTGTGAAAGGTCAAATATTTATG
AGTGATGTTTATGAGTTTGTAGTGATTAGTTAACTGAATT
TAAGCTAATGATTAAAAGATAGTAAAAAAATTTCTGAACT
CTTTTCTACTTTCTTGCCAACTACATCTTCCTCTGACAGC
TTGTTTTACTTATTTAGCTATTGAAATCTTCCTGACCACT
GTACAGCTAGGGATTACATTTTATTTCAGAGTCCTTCCTT
GAATAATTCATCTTTTGCTGTTTTCTGCATAGCTTCATTA
ACACAATCAACATTTTTTTGTGATTGTGCCTTAGGGATAG
AGTCCCTAGGATGCATATATTTCTTAATGTTACCATGATG
CCATTTTTACATAACTATAAGCAACATAGCTCATAAAAAT
TTTGCATGTGTGTATGCATGCCTGTGCACACATGTACGCA
TGCGTGTGTGTGTGTATGAGAGACAGAGAGAGAGAGAGAG
AGAGTCAAGATACTTGATTGGCGTGGCTTTTTGACAGAGG
CCAGAAGTCAAGGACTTATAAAAACAGACTCAGTCAAGGA
CTTATAAAAACAGACTGCATGCATTTCTTCTCTTTTGCAA
TCACATAAAAATTATTTTAAAGCAGTCCTAGAATTGGTCT
ATGGATATGCACAGCCATAGGCACAATCACAGTGTGAGCA
GATCCACATATTCCAGAAATCACAAACAGCTGCCTTGGTC
AGGAGCTCAAATTCTAAGCTTTAACAGCAGGGGGAAGAAA
ACATGAGGTGTGCTTTGATCCTGCTGACAAAATGAGGTAT
TCATACAAGATGCTACTGTCAAAATAGTTTACTTCACAGC
AAAAAGAGATTCTTTGAAGAAATATGCTCAAAGCGAACCA
TGTACTTATTTTATTTGCAAACAAAAATAAATCTTTTTAT
ACTCACAGGTGGAAAATCGAACTCTAGAAGCTCCTCCTGA
AGGAACAGTAAATGTGTTTGTCAAAACACAGGGATCCCGG
AAAGCCCACGTGAGGTGGGAAGCACCTTTTCGCCCTAATG
GACGCTTAACATACTCCGTCCTTTTCACTGGAATATTCTA
TGTCGACCCAGGTAATTTGTTTTTATTTTCTAAACTTTAA
ATAACATTAGAAAACAACTCATTTTTATTTAGAATCCTTC
CTTTTAGTCACAGATGTTGTTTTCTTTATTTTCCTGAAAA
TAACCTATATGGATGAGCTACTGCCCAACGGTTCTCAGAG
TGTGGTTCCCAGAGCAGCAGCAACAGCCACATCTGATGAA
CTCTTAGAAACGAACATTGTAGAGCCTCTGTCCTAGCCTG
CTGAATCAGAAACTCTAGAGACTGAGCTCTAACTATCTGT
GTTTAAACAAACCCTTTAGGTGACACATGCTCAAGAACTA
GCATATCTTCTTCTTCCCTTGCTAAAAAAGTGGTTCAAAC
CTAAAACATCATGCATGCAAAGAGTTGAACTATAATTTTG
CAGTCCATCTTAAACAAGCCATTTTTGCGACTGTTTTAGT
ATTTCTGAACTAACTTAGTAATTCTGCTGTATGTTCTAAT
AAATTTACTGAACGTGGATTAGGCTACCTGGTGTTCCTTG
AAAGTATTTTCAAAAACCATCTGATTCAATAAGTTAGGTG
CTATGATAGTATGATGTTTATTCTAAGCAAACTCTACCAT
AAAAAGAGCAGGTGTCTATTTTAATGGAAACTTTTTATTT
TCATTAAGTACTGTTGTTTATCATCTTCCAGGAGTGGCCC
TACTGTTTTTATAGGAGGAAGTTTGAACCTTTATTTTTAA
ATAAGTAGCGAATATGCAATATCGTGGATTCAGTCAGACG
TGTTATTAGCATGTTAGTCTGTTGCTTAGACTTGAAAACA
TTTCTTTGTTTCTGAATTCTCTGTGAGTATTTGTAATACT
TAATAACATCCTCCAAATGTAAAAACAGGTGAAGAAAGAA
GAAAACAGGCTTTTCTAAATTTGAAAAGGGCAGTTATTTG
TGTACTACACTGGCAAGCAAATGTGAGTCAAGCGTGTGTC
AGAGTCTGAGCTGATCCCCTCAAAGATTGGTGTGTCCCTT
TTTTATGCAATCAGGGCTTTGATGTATTCTGCTGTAAAGT
ACTTGTAAGATTATGAGGTGAAGGAGTGATGATCGATTTG
AAAAAAGAAGCAACATTTAGGCCGGACCCATGACAGCCCA
GCTATTTCCGCCAAGGCAGCTGGGTGAATAATGCAAGAGC
CATATTCCCCCTCGTGTTTAATCTTGCATTGTTTTTGCAG
AGAAAATTTCTGCTTGCCTTCTAAGTCATGTCATCTTCGG
TTGTCATCCCGTCTCTCAAACCATCAAAACAGTATTAAAT
GTTGCAAAGCTGCGCAGCAAGAGAACTTTCAAAAGTCAGA
ACCCATTTACAGAGCAGCCCTTGTAGAAAATGTATTCTGT
TCTCGGCAGAATTTTCCTTCAGTTCTTTCCACTGAGAAGT
TTACTGATTTCTCCCAGTGGAATCTGCTGGAATTTATCGG
TTCATGGTTGGCAGTCACAGATTAAGGTAAATGTCGATCC
GTAATGACCCTCTACATGTTAGTATTGCAGTAAAGCTGGG
CTTTTATGTCAAAGATATCGGAGAGGGAGCTATTACACAT
GACAGGGGTGATCAAGGGACTCCAGACCAAGGCAAGCATT
ATTAAATATTGACTAGTTCTGTGATTTATGTAGAGCTGGA
GGAAAAAAGTGACTTTTTAACCATTATATATTCTTCAGCA
ACGAAAACCAGCCATTTATCTCCTGCTGGTAATAAAGAAC
AGAGTGCCTGCATATTTTAGTGGAGGGAAAACCTGGTCTT
ATAAATGAGATGAACTCCTTCATGATAACATTTCAGTTTG
TTAATTGCCAAAAGCAAAACAGACAAATTGGAAGCAATTA
CAAGATTTGACTTAAAGAATTTTTGTGGTACGCGTTCAAC
TCCGGTGTTGGAAAGGGGTGAGGCTGGAAGCAAAAGGAGC
ATCTGAGATGGGCCCCAGGAAAATTCATGTCATTGGTTCA
CTGTCACTGAAACTCTCATGTCCACTGTTAACTGAACGAA
TTTTGAATATTGTCTTGTCCTGTCACCCATCAGCAGCTGG
GTGACATTTACACTGAGGGTAGGGAAGTCTGCATGGCTCT
ACAAGAAACGAATTAAACTTTAATTCATCAAACTTATTTA
AGATATCATCTGTTCACTAGATTTATACAAAGCTTATTGA
ATTGTCTAATGGCTAATTGGTTATTTCCTTGACATAATGA
ACAACTGTATTTCATCCTTTCCTGTGATGGCTGCTAAAGA
GGTGGTGGTTAGAATTTATATCCTAGGGAAATTCAGCTGG
TTCGAAGCAAGTGTAGCTTCAACTTAAAAGTGCCTGCAGC
TGGGGCACTATTTTGCAGGGGAAATTGGGCTGTGTCTATA
AGACACCCGCATGGGACCCTATTCTTCATGTCAACTTGTA
CCCTGAACTAAAAAGTTTACAAAATCAATATTAGATTTTC
TAACAACAAGTGAAGTGGTCCATATCAAAGTGTGATTTTT
CTTAAAAATTGTTCACTTTTGACTATGTATTATGTTCTCA
TTGATCAAAATTTAAAAGAAAAAAAGGAAGTAGTTTAAAG
TACCAAGCATGTTCTGGAGTCTCAGAGGAAAGGTAGTGTG
CTCAGTTTCTTATATCCTTCTAGAAATATTTGTGTCATAT
ACATGTGTGTGTGCATATACATAAACAAACATATATTTCC
CTCATTTATAAATGCATATAGTTTTCATCTCACATATGCA
ACATTTTATACAAATGATACCAAGTTGTTCGCACTATTTT
GCACCATACTTTTTTTCCATCTTAATAATTTCAGGAAATT
GTCATAGCAATTCCTAAAGAGCTTCCTCATTCTTTATACA
GCTTGGTAATATTCAACGGGTTAGAGCATACCATCATTGG
TTAAACCAGTTCCTTATTAATGGCTATCTAATTTGTTTCT
AATCTTTTTATTATTTCAAATAATGCCTCAATGAATAAAC
ATATGGGTATGTCCTTTCACATTTTGCAAGAAAATTAGTA
TGATAAATTCCTTGAAATGAATTGCCAGGTCAAGGAAAAA
TGAATTTGTAACTTTGTAAGATATTGTCAAATTTCACTCC
ATAGAGACCATATAATTTATATTCTCAGGAAAAGCATAAG
GGTGCCTGTATCCCCACAGTCTTGTCATCAGAGTGTTATC
AGACTTATCTTTGCCTATTTGATATGTTAAAAACTGTATC
TATCTCACAGTATCTTGAGTATTTATTAGGAATTAGTTGG
AACTTATGAACATATTTTCATAAGTTTAAAAACTGTGTCT
CTTTTTTTTGTGAATGCTTCATTTATATCTTTTGCCCACA
GTTTTACTGAGCTTAAGAAGCTCTTTATATATTAGGAAAA
TCTGTTATATTAGTAGTCATTTTTCCCTTCATTATTGCTT
TTTCCTAGCACTCTAATGCTTTCTTTTAAAAATATTTATA
TCCAGTTCATTTGAAATTTATACTGATATAATATTTCATG
TATAGATCAAACCTCATTTTTTCTCAGAAAATTTTCCTTT
CTCTCAAAACCATTTACTGAATAATCCTTACTGCTCCCCA
CTGGCTTGAGTGTCGTCTCCAAGAGCTCCTAAGTTTCCAT
CTTTATTAATAAATATGTGTGGATATATCTGTACCTTTAT
TTACATTATCCTGGTATCTTAATGATTAAAACTGTAGAAC
ATATTTTATTGCCTTGTAGATCTAGTCCTCTTCATTATTT
TTATTTTATATAATTTCCTACATATTCTTTTGTATTTATT
TTTTTCAAACAATATTTATATATTTCTAATTTTACCCCAG
AAGTCCTGATGCTGTTTTTATAAGGATGGAACAGAATTTA
CAGTTGACTTAGGTAGAATTAATATCTTTATAGTGTCGGG
TTTTTCTGATCAATGATATCCATATACTTTCTATTTTGTG
TCTTTGTGTCTCTCACAAGAGCTCAAAGTTTTCTTCATAT
AGTTCTTGCACATTTCTGTTGTATATTCATTAATATTTTT
AAATTATATATGATTTAAGGAATTATGATAATATATACAT
TTTACATATTAACATTAAAATTAAATAACTGAAAATAGCT
ACTTTTAATAATTATATGTAGACTTAACTCTCAGATACCT
GTCTTTTGAAAGCCATAATTTCAAATGTTTATATGTCTAT
TAGATGATCGTTCATCTAAATTTTACAAACGTTTGAAGTC
TTTTTGCTACTAAGATTTTTGTCATTTTCTCTAAAATGCA
GACATTTTACCAGGGGAAAATGATAATCTCATTAATTAGA
CTCTCAACTAGTTTTTAAAATACCAAATATGTGGTGTGTA
AAATGTCAACAGAGGTTGGAACTGAAGAATCTCTGTCCTG
ATAGAATTTACAAACAAAAAAGCTAAGACAGACAAACTTA
GCCAAATTATTCTCAAGTGCATGAGACAGGAAAGAAACTA
GATAGTGTGTCAAGTGGAACAGAAATAATTAAGGGAAGAT
TTTGGTAACACTGGGTCTTTCTCTTTAATTACGGATTAGA
ATAATGTGAGTATGAAAAACTAAAGGGAATGACGGAGAGA
GCACAAACACATGTGAATGACAAAAATTAACCAATCAACC
AACCTACAATTAGTTATATTAGAATGTATTTTTGCCATTT
GCTAATGTCCACCATAAAAGTAAGGATTAGCACTTTTCTG
TGGGATTCTACTTGATATGAAATATCTATTCAATAATGAG
AAACATATGATCAACAAATTAGTTTTTCTAGGGTGTGCAA
GTGCCACTTACTGACCTGGAATAAGTACTTTGGCTACACC
ATTCACCTTGCACAGGTGAACAGTCAACTCCCAGTGATCA
GTTTACAACATCTCCAGTATTTTTCCACACTTATGAATTA
ACTATCAAGTTAAATTATAGATAACAGGTTTCCAATCATT
CCTTATGAAACATATTGAATATATATTTTTTAAAAAATCA
AACAAATGTATAAGTTTGGGAATAAAAATTAAAATTTTAC
AGCATAGTAGTAGCAACCTGGCTTATGTAAAACTATTTAT
AAAATGATAAATTCTATTCAATTTATTTAACTGGTAGATG
AAAGTATTGTGCCATGATAATTTATGGTTATGTCATTATT
TTACAGAGCTTCAAAAGTATTCTCAGCTACAAATATAAAA
CAACTTAATTGTCAAGAAGAAAAATAAAAACTATGAAAAG
ATAAAGAAAATATTCTGAGGTCCTATAGAATACTTTTTAC
AAATGGCAGCTTCTTTACTACTAGACTTCCCTTGGATTCT
TCACACTGATCCTGTACTTAGTAGACGATGCCATGTCTTA
GTACACATATCCTGCTTTTTTCTTAAGTGGTTATTGTGGA
GTCCTCTGCGAATTGTTTAATTCTTCATTATCCTTCCTTT
TGAATGAATTGGGGAGTTATCTTCATTGCTTGATATCCTG
ACAGATTGTTTTGTGTCAGAGTTTCTAAGGCAAAGCACCA
GGGTGTGCTAATTGCTGAGTCCTTTGTGCACTGTTAACTC
TCACCTGCTCTGAAAAACTGGATTGCAGCTTAGTTTTCAT
CTTCAAATGTCTCTTTCTCCTAATCCCCTATTTTGTGCTG
TGCCACAGAATGAAGATATTTATTTGAAAAAGAGAGAAAT
GGATTACCGTGGGGGGAAAAAAGAGAGTAAATGAAAATGA
TCCTTAAGCATTCGCAAAGGGAAATGGCATTTTAGAAAAA
AAAAGAAAAGAAAAGAAAAGCAGATTGGTCAATTTTTAAT
GTTGAAACCAGATCATTCCATGGATCTCAGAAAATTCTTT
CTGAATGTGGAGAGGTACAACAAATAGGTTTCAGATGACT
TTTTCTACAGTAAATACTTCTAACCCAAAACAAGTCCTCA
AAAGTAAGGGTGGAAGGCAAGGACCGGGAAAGAAAGGAAA
TGGAAGATAGAAAGAACAATTCATGAAATGAGCATAATCA
GATGCTTTTTATGTGCTTATACGACCTGACAGCCCTGAAA
AAAAGAAACCCAATTAGTATTTAAGACTGCTTTTTTTTTT
TTTTTTTTTTTTGAGACGGAGTCTTGCTCTATCGCCCAGG
CTGGAGTGCAGTGGCGGATCTCAGCTCACTGCAAGCTCCG
CCTCCCGGGTTCGCCATTCTCCTGCCTCAGCCTCCCGAGT
AGCTGGGACTACAGGCGCCCGCCACCTCGCCCGGCTAGTT
TTTTTTTGTATTTTTTAGTAGAGACGGGGTTTCACGGTGT
TAGCCAGGATGGTCTCGATCTCCTGACCTCGTGATCCACC
CGTCTCGGCCTCCCAAAGTGCTGGGATTACAGGCTTGAGC
CACCGCGCCCGGCCAAGACTGTTTTTAAAAAGGCAAATAA
AAATTTGGAAAATGTATCTGTTATCTCTAGGTGGTTGTAT
TATCAATGGTTTATCTTCTCATTTTTCCTTTTATGCATAC
TCATTTTAAAAAAAATTTCTATAATATATGCATATTGTTT
TTGCAAAACATTAGAAAAAATAGCTCACAAGAGCAAATGA
TTCAAGAGCAGAGTAATTTGGAGTAGGCGTGGTGCTTCTG
GCGCCAAGGAGGAGGTCTGGGTGGTGAGTCAGAAGTCCTA
AGGTGGAAGCTTACAGAAAGAAGGGCATCTTCACTTATTT
CCAATGATTATTCAGGAAAAGTCTTTTGGTGACTTGTGGG
ATGTTAAATTTAACTTTCTTCTTGCGTTTTGCCTGCATAT
ATTTTTCCAACAGTTGCTAGGGATAATCAAAGAAAAACAC
CAAGGATACTGCAAAACAGAAAAGAAAACTAAATAGGAGT
GGTCAGAGAAATAAAGAAGCCTCTTTATACTTGAGACATA
ATGGTAGCGTTAGGGGAGGACTGAGGAATGGGAGATATGG
GTTTTTTTTGAGGTTACATTATGGGGAGCAGGAGGGGCAT
AAAGCTTTTACTGCAGTGGTAACATCTGGAAGGAGTGGGG
CGCTTTAAAGACCGATTAGGATATTTCTAGGCAGAAAAGA
TAGAGTATAAAGTGATGGCTCCCCATCCCCCATTCTCTGA
GCCTAAGCTTTTTCTTCTGTTATAATTGGAGTCCATATCT
CATTTCAATATTGGCATCAAGTGTTTTCTCCTTGGGATAA
ATCCTCACCTAGAAACAAAAGAAATTAAAGGGGAATGGAA
ACTGCACAAATGCAGAAAATATTGCATTGCTGGTTTAAAC
TAGATGAATGCATATTTTTAACTACACTTCCGAAAAATCC
TAGCACCCAGAATAGGCTTACCTTCTCCCGGAATTGCCAA
TTATCAGGAAGAGTGTTTTATTATGTCAGTATATTCACAT
TCTCTAAATCTCTAAAAAATCTTGAAAAACCAAAGAAATG
CAGTCGGTTTTTCAAGGTTACCCAGAGAAATCCAGTGTAA
TTTTCACACAATCTAGTTCTCTGGATGCTTTTCCTCCCAG
AATAAACTGTGTTTTATAAAAATTATAAGAGGGGGGAAAA
AAGATACAGAAGCATTTATTTTCTTGAGAAGGTAAGGAAA
ATAATTATGTGTGGGGACCTCTTAGACTTCCAAAGAGTAT
GTAGGAAGGCTAATGCTGTTAGGAAAGGGACAGCTTTGTT
TTATAGTCCCCGATATCTGTTTTTTAGTGTGGAGGGAAAT
GGTCGGTTTCAGAGCTGTGCTTGCAACCCATGCAGTATAT
CTGACACGCTGCCCTCTGGGAAAACCCGCCAGTGGGGGAA
TTGTTCCGGTGATGCAGTACAGCTTGTAACTTGGAATCCC
GTCGGAGAACTTTGTAGTTGCTTGTCAGTCAGTGGGAAGA
TAAAAGAGGCAGTTTCTTTTCAAGCAATCTGAATTCATTT
TCCCGTAATGAGTTAGGGGGTCAGGCAGCAGGAGTGAGTT
CACCTGAGATCTTATAAACTATATTTCCTGGTGGAAGAAA
GAGCGGAGGAGAAAAGGGAACATAACGTCCACCACGCAGC
TGTAGAACAGCGTAATGTGGCTTGTCCTTGGTCTGTTTCT
TTTTATGCCCACATATCCGGATTTCAGAACATATATTTTT
AGAAAGAAAGATCAAAGAAAGTACATCTTTATCTCATTTA
AAAATATAAAACCCAATGTGTAAAACTGAAACTCAGTTAC
TAAGCAGCAGATGATAGTATTTCATAAACAAACACTCATC
AAGCAATAATATGTTAAAGATATTGTACTATGTCTTATTA
CATTACATCATTATTAACCACACAATTTATTTTAGAGACT
TAGAATAAATTAAATGAGTGTCATGATAAGGAGCTCTTTT
AGTTACAGACAACAGCCCCAGACCTCTCTTCCTGACCATT
TCAGGTGTTGTTTCTAAATTAACATAAAAGACATTAGGAA
TAAAAACTCTGGGAGAATGTTCTTATGTTCAAAGCAAGTA
TTAATATAAAAAACAGTGGGAATGCAGGGGAAATAGAGAA
AATTATTCCGTTCCTACCTGTTTGGAAGCAAATGTCTCTT
AGGCAAAAAAGAAAGTAGAGTTTTTAATATCTTTCCATAA
GGTTCTAACACATTTCTGGATGTATAAATACATGCAAATC
TAAACACTTGGGAAATCAAAAGGCATTTTTTTTTTTTTCT
GGACTACAAATCATGGCCATATTGTTAATGAAAATATAAA
TGGGCAATAATGAGATATATGTCATTTCAAATATTTGACT
ATAGAAGGTATGTGCACTGAATGTATTGACACTTCCGATT
GTATATCATATATCATGGCCAATAAAGCTATAGAAATGTT
TAATTAGGACATATTCTTCCACAAGAATGGAGTTAAGCAT
TAATTTATCAAACTTATTTAAGAACTCATCTGCTCTCAAC
ACATACACAGCAGCTTATTGAATTTGTGTCTGATATCTAA
TTGGCTATTTTCTTGACATAATGAACAAGTGCATACTCTA
TGCTGTTGTGTTTGTGGAGGCAGCGATGTAATGACAAAAC
GGAAATTGTAACCATGGGCTGTACGCTGAGTTGTACACTG
AGTCAGGAAATGCGGCCCACAGAGGCATGAGAGGGCACAG
GATTTCATTGTCCTCATGGCTTAACTTTATGTTTCAAACT
CTGCAGAGCGTCTCTGTGGAGGAATCTCTCCATTCTTTTT
TTTTTTTTTTTTTCTTTTTTGAGATGGAGTCTCGCTCTGC
CGCCCAGGCTGGGGTGCAGTGGCCGGATCTCAGCTCACTG
CAAGCTCCGCCTCCCGGGTTCACGCCATTCTCCTGCCTCT
GCCTCCCAAGTAGCTGGAACTACAGGCGCCCGCCATCTCG
CCCAGCTAGCTTTTTTGTATTTTTTTAGTAGAGACAGGGT
TTCACCGTGTTAGCCAGGATGGTCTTGATCTCCTGACCTC
GTGATCCGCCCATCTCGGCCTCCCAAAGTGCTGGGATTAC
AGGCTTGAGCCACCGCTCCCGGGCGGAATCTCTCCATTCT
AACTCCTCATGAAAGGAGTCTGTTAGTAGCAAAATACAGT
CAGCAGATCACCCAAATGATGCACCTTTCGTTTTGGAAGG
CTTTGCATAATTTAAAAAAATAAAATGAAATTCTCCTATT
TAGAGAATTTTTTAAGGCATTTAAAAATACTCAAACCATT
TTCAAACCCACACCTAAGTGATTTGGGGTTTCTAATACAT
GCATGACAAAGTTTAACTGGATAAACCAGTGATAGGGCAG
ACATACAATGTTTTCCTATAGTTGTATACTACTGATAGAC
GTGTCTAGTGTTGGTTTTTGCATGCTTTGTTGTGGCAAGG
CTTCAGTGCTTGTTGAATAAATAGCAATATTAGAATCAGT
TTTTAGGTTTTGGTAGACTGAACACACAGCCATTATACCT
AGGAGGTTCTCAGCAGGAAAGTGTCAACTGTGAAGTGATG
TTAGAGGGAAACGGAAGAATGGGTTACACAGAGAAATAGA
AAAAAATCTAGCCATCTGGGGCCGATGTCCTTCTCTAGGT
CCAAGACACACTCTACAGCAAGGAATCCCCTTCTCTGATT
CCTGAACTTCTCCTGTGGGAGTCTAGAGATCAACTTCCTT
GGATGGTGATGGGTCCTCATCATTACAGAGAGTTATGAGG
ATTACAAACCCTATGTTTGGCCCCTTAGAAAGTGATAATA
GGTGACTCCTAAATCATAGTTCTATATACCAAGAACAGCC
CACATCAAACATATTTCCCAACTTTTTGTTTGAAATTCTT
CATAATCAATGTGTTACTTTACTCAATTATTAGTGTTGCA
GAATCTAAGGATTCTAGTGGGCTATTTACAAAAAAAAAAA
AACAAAAACAAAAAACATACAGTTTTTAGAGAATTTGTAT
TCTTTTTTTTTTTTTTTGAGACGGAGTCTCGTTCTGTCGC
CCAGGCTGGAGTGCAGTGGCCGGATCTCAGCTCACTACAA
GCTCCGTCTCCCGGGTTCACGCCATTCTCCTGCCTCAGCC
TCCCGAGTAGCTGGGACTACAGGCGCCCGCCATCTCGCCC
GGCTAGTTTTTTTTTGTGTGTGTGTTTTAGTAGAGATGGG
GTTTCACCGTGTTAGCCAGGATGGTCTCGATCTCCTGACC
TTGTGATCCGCCCGTCTCGGCCTCCCAAAGTGCTGGGATT
ACAGGCTTGAGCCACCGCGCCCGGCCTGTATTCTTTATTT
ATAAATAAAGTTGCAGATAAAATTCATGTTTTTTCTTCTA
GCAGTATGCCTTTGGGGAGACAGCAAAGGAGTTTTACACC
CAAGGAGCAGAAATCAAAAATCATAGAATTAAATTAAGAA
ATTTATTTGTTTATTTGGACATTCATGCATTTGTTCATGT
AAAAAGCACGTATCTAGCTTGTTTTATGGAGCAAGACAGA
AACAAAATGGTAGGTACTGGGGTCGAGTGGAGAAATTTCC
TCTATCCAGAATTGAATCCTATGTTGTTTTATTTTGCTAA
ATTTATTAAACATTTAAATTTATATGAATGATGGTGCCTG
TTCCCGGGGTATTTATTCCTTCCCAGTGTAAACTTATTTC
TCCAAATCATCACTATGCTAACTTAATCACTATGCTTTCA
ACATCTGAAATATTTTGAAAGTACTTAAATATCTTTGGCA
TTTTTAAAGGATATGAGGAAAGTAAAACTGTGGTGGATTT
GAGGAAATGAAAGAAGACCCTTATAGCTGGGATAGGGAAT
GAAGAAAAGAATGGCATAGATGAGACTAGAAAGTTAGACA
GGAGCTAATTCATGCAGCAGACTGTTTTAAGGACTTTGGC
ATAAAGTAAAAGTGTAGTTGCAATAATTACAAAAAATTGT
CAAATTTTCAGTTGTTACACAGATGAATATTAGTTACATT
TAGTAGCTAAAGGCTTAGATTGGAGTATCTTTTTTCTTCA
GAGATAGTTTTGTTAAAATGGTACCAATTAGGCTGGACAC
AGAGGCTCATGCCTGTAATCCTAGCAGTTTGGGAGGCTGA
GGCGGGTGGATCATGAGGTTAGGAGTTCAAGACCAGCCTG
TACAAGTTGGCGAAACCCCGTTTCTACTAACAATACAAAA
AAAATTAGCCGAGTGTGGTGGCAGGCGCCTGTAATCCCAG
CTACTCGGGAGAGTGAGGCAGAGAATTGCTTGGACCTGGG
AGGTGAAGGTTGTAGTGAGCCAAGATCGCGGCACTGCACT
CCAGCCTGGGCGACAGAGTGAGACTCTGTCTCAAAAAAAA
AGAAAAAAAAAAGATACCTATTATAAATGTGTCATTGGCT
TGCAGTCGTTTTTTCTATGGAGGTATACATATGTGTATTC
ATGTGTTTCCATATATAATGTATTGGGATCTTACTACAAA
CACATATACTTTACACATTTAATATTATATCATGAATATT
TCTTGTATTACACAAAAACACTCATAACAAGTATTTCATA
CTCAATAGGTATTTAATATACCATAGTATAGATGTGCCAG
TATGTATTTATCAATTCCTTATTGTTGGCTATGTAGGTTT
TTTATTCTTACTATTTGAAAGAATATTTGTTAACACATAC
TTCTACGTTTTTTCTTGATATGTATAACTACAAAGGAATT
GCTAAATTAAAGGTTGAGTATATTTTTGAAGACACGTGAT
ATGCATGGCAAAATGCTTTCAAAAAATTACATCATTTCAC
ATGGTTTCTAATAGTATACAAATGTGTTGATCTGTCTGTA
ATTATATGAATTTGATAGATAAAAATGGTAGGTTGCTTTA
ATTTGCATTTCTTTTATTCCTATTGAGACCAAACATTTTC
CATATGTTCTTTCTCTATTTGTTTGTTTGTCTTTCTTTTT
TGTCTGCTCACACACTTTACCCAGAATATTTTAGAGGTTT
TAAAATTTGTTTTGGTATTTATGGCAGCTTAAATATTATA
GATAGTAATTCTTAGTCATTACAATTTTAAATATTTTATC
TGATTTATCTTTTTGGTCTTTTTATAAGGTTTATGGTGTA
GTATTTTAGATTTTTGATAATTAAATCTTTGCTAATTTAT
TTTTATAACAAATATTTTCTCCATCTAAAGTTGAAACATA
TGTTGTTTTATTTTGCTAAATTTATTAGACTTAAATTAGT
ATACATAATGCTGTCTGTTTCTGAGCTATTTATTTCTTCT
CTTTATACCTGTTTCTATTCTGATTGAATTGTGGTGCTTT
CAGCATCTTAATTATTTAGAAAATACCTTTGTATCTTATG
GGTAAAGTTAATATTTTCTCCCTCCAGATTATTATTCATT
TCTTTTAAAAGGTCTTCGTTCTTTTCATATGCATATTCTT
CCAATTGAACATTAGATTGAGTTAAAAAACGATACCAATA
CTTTTAATGGAGTCTCCTTCTTATACATTAATTCTTGTGA
AACTTACATCTTCAAATATTTCTCATCTGGAAATGTGTTA
TTGTTCCATTTACTTAAGCAGCTTGTATCTCACAGTAAGA
TTTTGTTATTTTCCTCATAAGGACCTCACATTTTTCATTA
GGGTTATTCCAGGTATTTTTACTTTTGTGATTGTGTTCAT
TTATTTTTATTATAATATTTTAAAAAACTCTGGTATTACA
TCAGTGTTTTTAAAGCATGCCATTTTTATTCAACACTTTA
AAAATATTTATAAATCTAAGTTAGCAATTTCTCCAGCTCC
GGGAAGACAGAAAATACACAGATCTGTACTTTCAAAGAAT
GTGAGTTCAACTCACTCAGTCATATGAACTTAGCTGGATA
TACCACATTAACAGACAGGATAGACCTTTTTACTTTGAAT
AGAAAGAGCTGTAATTCAAGTTCTGTGTCACAGATGCAAT
CCATACACTATGGTTTCTTTAAATAAGCCATGACCAATTG
ATTTTTAGTAATTATTTGCTTCCAGTAATTCATGTGAGAT
TATTAAAATAACCTTATAAGGTAAATATAAGAGGTTTCAA
ATATTCCTATCCATTGAGAACCCCAGAAATTTTCTCTATT
AAAATTTTCAAAAAAAACAGGTGCACAGGAAAATCCTTAT
AAAATTATGTCCTTGACAGAGATTATTTGTATAATAAAAA
TCAAGAGGGTGGGTGTTTCTAAATATTCAACTATATGGAT
TGAAGACATTGTGGTAAATCCATTACAAAGGTTATACTGT
ATATTTGTTGATGAGAAAATATATATTCTTACATCTATAA
AACAATGAGTATTATAAAATTCTATAATTGCAACATATGA
CAGTAGATCTATATATAGATGTATGTATATATAGAGAGAT
GTGTGTGTATGTGTATATATATATGAACAAATACGAAGGA
CACACACCAAAATATACCAAAATATTAATAATAATGATTA
TCTTCAGATTTTAGATAATTTCAGCTTTTGTCTTTATGGT
TGCTGATATAGCCTTAACATTTACAATAAAAAAATTTCCT
TTATATTTAGAAAAAGAAGAAATATATGAAACCAAAAGAG
AAAAACGCAGGGGAAGGAGGGAATTTATATTATGCTTCAT
CTCATACCAAAAATACTGGAAGCATTTCAGAAACAAAAGA
CCTTAAAACTTCAAACTCTAATAAGAAATGGGGAACAAAA
ATCTTGAGTTCCTTACACAAAGGATGTTAAAAACCTTGGG
CCTCAGTTTCTTTCAGAAGCCTAGCCATTGCAATTATTAT
TTATTATCACCTTATTTTTGCTTGAATCTCTTCAACTAAA
AGTGGTTTACTTCCACTTTTCCCTAATAATTTATGTCTTT
ATGGTAATAGATTTTCTTATTATCTTTCTGATTTGTAACT
GTTTCCTATTTAATGATTTACTCTGTATGGCATACATGTC
AAAGTTATCATGCTAGAAAAATTATTATGCTATAATAATT
ATGGTACCATCAAACTGAATTAAATTATGTTTCATTGTAA
ATAGTAAAATGTATTAATTTTTTTAAAAGCCTTTTTATGC
CAGTGGAGATAAATAAAGTTACCTTTATGTACTTTCATTA
AACACAATGACAGTACAAGCCAAACGACAGAACTGATAAC
AAATCAACGCACTCCTTCTTGTAATGCTCATAAGTTGTTC
TGAAATCAGCTTTCTTAGGACTATGAATTCAATGCAATGT
ATGGAACAGAATCTGTGCATTCTGTGAATAAAAGTTTCAC
TTCCAGCTCTTGTGAGTCTAGCTAGGCAGATCTTTGAACA
ATGAGGTTTTCTTCCATTGATTTAAAATGAAAATGAACCT
ACATTTTAAATGTGCATTCTAATTGTCCCTTTAGCACATC
AGAACAGCACTAATAGAAATATAATGTGAGCTACATATAT
AATTTTGAATTTTCTAAAATGCATATTTTTAAAAAGTAAA
ATGAAATAGTTAAAACTAATTTAGTAGGACTTGGTGCAGT
GGCTCACACCTGTGATCCCAGCACTTTGGGAGGCCAAGGG
TGGCAGACCACCTGAGGTCAGGAGTTTGAGACCAGTCTGG
GTGACATGGCGAAACTCTGTCTCTACTAAAAATTCAAAAG
TTAGCCAGGAGTGGTGGCGCATGCCTGTAGTCTCTCAGCT
ACTCAGGAGACTGAGGTGGGAGAATCACTTGAATGTGAGA
GGCGGAGTTTGCAGTGAGCTGACATCACACCACTGCACTC
CAGTCTGGGCAACAGAGTGACTCAGTCTCAAAAAAAAAAA
AAAAAAAAATTAGTAGTATACCTTATTTAATCCAATCTAT
CTAAAATATATCATTATTTTAACATGTAATTAAAACTTAC
AAGTTAATAATGATACTTTTTTTTTTTTTTTTTTACCAAA
TCTATGTTTGTATTTTACACTTGCAGGATATTTCAATTCA
GATTTTTTATCAGGTATATTCAATGTGCATTTAGATGTCA
TAAGTTTTCAGTTGAGAAAGTAGATCCACATGCCAAATTG
TTTCAAATGTATTTAAAAGTTTTCCAGTAACTGAATCAAT
GATCAATTTTTAATTTAAATTCATTAAAATCAAATTAGAA
ATTCAGCTCCTCAGCCACACTGGCCACATTTCATGTTCTC
AACAGCCATATGTAGATAGGAGCTATTGTATTGGACAGCA
AAGGTTTGGAACACATGTACAAGATGTTAACACAGAGGGA
AAGTTAAAAGTTAAATCAATGCCAAACTATTGGGAATGTT
TTGTCTACCGGGTTTCAAGAAACAATGACATGACTGATTT
TTTTCTCATTGAATCAGCTGCTTGACTGGTTGGCTCAACT
GATAGAGTCAAACAGCTGCTGGGTTTTATATACAAATCAT
CTCCTTGTTTATTTGGTCCTCCAGTTTTCTTAAGGCAAAT
ATTTTTGCAAGTTATGCCCAACTCTGTTTCTCCTGAATAT
CCCTGTTATCCTCGAATATTGCTGAGTGTCCCATGAATAT
AACTGTTAAATGCTGTTTTGAGTTAAAACCAAGAACACCT
ATATTGAGAAAAAAATTAAATGTAGTTAATGTTATACCAC
CATGTTTTGTTCTAGCTTCTCAACTGTCTTATAAATCATG
TAAATAAGCACCATAAACATCTACTGAGTGATTCTATAAT
AGTTTGGATCTACAGGTCCATCATTTGTGATGACACATAG
AAGTTGGCCCAGGAAAGCTAAAAAAGTATGTCGTATGTCA
AATAATGCCTTCCATCAAGTTTAGAGCAGCATTTCTTCCC
CAGCATTACAACTTTGTGTAATGGCACTTGACAATATTGG
CATTTCTGATATGACTTCTTTTGGCTAGTTCAGCATTCTT
AAAAAATAAATAGTTTTTCACCCTGTGATTGAAAGGGTTA
AATAGTACCAATTCATTACACTCACAAAAGGATTTATTTT
GTCCTCATAAATCAGTTTTATTCCACATTTTTATTATTCC
CTTGGGTGAGCTACTCCAATTGAAATCAATACGAGTGCAA
GTGACACAATCAATCTCGATATTTGATTATGGATCGGAGA
TCCCCAGGTCCGCTTTTAGCCAGTTTCTTTCTGATCATCT
CCCCCAAAGAACTGAAAAATTTTATTGGCATCTATGAGTT
ATGAACATGTTTCGAAAGCAGATAATAATCTTCATTTGTA
TACTGACAATGGAAGCCCCACAAATGAACAAGGATTAAAA
AATAAAGACTTAAAATATGTAGCTATAGCATCATCAAAAA
ACTCTTCAAATTTCTCAGTATTTTTCTTAAGATGAAGTCA
TGTTTTTAAATAACTTTATTCTTTCTTTTAAAAAAAGATC
TGTTAATACAACTGGTGGCTATAAACCGTATTCTTAGGGT
GCTATTAGGTAAATGACTATTTTTCATGACAAAGATCTTA
TTTACTTTCACATGCTTGTTTCAGAGCTGAACCATATCAA
CTGGTCTAGGTTAGTAATAGGAGAACAGTTAAGGTGAATA
AAATGCCTTTGAAGGTATCCAGGCTAGTTCTTTTCATTTC
TATAATTATGCAGACCAGAAAGCTACCATCTGGGGGATTT
AAAAGAGAAAAACAGCTCAACTTTAAATTAGAGAGCAAAA
TTGATTAAGTTGTTCCTCAAGAGGCCAACATTTATATATC
AAACTCTCTTTGCTTTACAAACATATTTATATCTTATGAT
CCTTTACATATCAAATGCTTATTTTGGTACTCATGGTACC
ATATTATTGTTTTCTTGCCTCTGACTCTAGCCACCTGTTC
TAGGTTCTTAAGCAAAATATTTGAAAAGGCACAATTAAAC
CATTCAGCAATTCATTATTTGATACTTAGAATAAGGCAAT
TATTTGATGCACTTATATAATCATATTCTTAAAATAAATT
TCAAGGTAATATTGACACTGCATTTGTTACTTTCAGCAAA
TATTTTAGCCTTATTTAACCATTTACTTATTTTCACTAGA
ATCCATAAGAAAGGGATGTTTCCTGTTTTGGACAAATTAC
CTACCACTGATTTTTTTCAGGAAGACATATAACTTTGAAC
ATTGTAGAAAAGTATTTTAGAAGCAGTTAAAATTGTAAAC
CCATATTTCTTTCACCCAAGCACCATTAATTACTCTTCAG
TTAATCTTATTAAGCCTTTAGAACAGCAGCTATATAAGCC
ATATAAGCTAGGCACTTGGATTTCCATTGGCAAACTTCCT
AGGCATGTGGAATTAGGGGACTATCTAGAACTTATTTTTG
CCCAGCTTCATTTCCTTTTCAGTAATTTGCATTTATTAAT
GCTGAATAATGAAAGATAGTCAAAGCGTTAATGAAGGTAT
AGTGCAGTGATGTAACACAGGGCTATATCAACAAAATGTT
CTTTCCACATGCTTTGTTCAACTCTTTAAAAAAAAATTTG
CTCAAAAGAATCATTCTGGAAAGTGGAAACTGCTCCCTTT
ATTCAGGAAGGCAGAATATTTTTAAAAAGTTAGCTTCTTT
AATTGTTTAATTCAGAGGTTGGCAAATAATTTCTATAAAG
GGACAGAAAGTAAACAATTTAGACTTTGCAGACAATATAT
TCTCTGCCATAATTACTCAATTATGCAGTTATACCATGAA
AATTCCTAGAAAGATAATTCCTTTTTTCTAATAAACCTTT
ATTTCCAAAAATAGGCAGCTGGCCAAATTTGGCTTGTAGA
CTGTAGTTTCTGGGTCTCTGTTTTATTATAACTTGTTTAT
AAATTAAGATACAATTTACATACTTTCCTTGGATATTTCA
ATCCTTTCATGATTCATTTGATTTTGCAACAATTATGAAT
GCTAATCTAAAAATCTATGTAATACAGAAAAACAACATCC
ACTAAAATCCTACTACCCATAAATAACCAATGTTAACAAA
CAGTGAACATTATTTTAGAGCTTTCTCAATTCATGGGTGA
TTTCTTGATAGCAAACAACTGAAACAAATTTGGTTAATTC
AGGCAGAGATGAATTATATTAAAGGAATTCAACAGTTCAA
AAAGTTACCAGGAAAGCTGGAGAGTCAGATTTGTGCAGAA
CCACAAATAACATGGCCCAGACAAGCTTGTGCCTTCTTAG
GACACCCCCACGGGCACCATCACCATTTCAGCTGCTTTGA
AAATTATCACTCTGCTTCTGGATTCTCAACAATTTTAGAG
GCATCTTGAATAATCCTTAGTTGACTGTGAGTCATTGTTT
CACTGGATCAAGCGCTGTAGTCCCCAGGTGAAAGCAGTGC
AACTGACTGGCAATCCCATGGTCTTACCACATGAACTTCA
GCTGTCCTTTCATTTACAAAAACAAAGAAAATTAAGTTAT
ATTTCTAATCATTTATTTCTACATACCTATTATCGTCTCC
CTGATTGTTGTAATTTCTTGATCATTTTTCTTGTACATGA
ATTACGAATCTCTCAAGGCTTGTCATCATACCATTGATTT
AGATCTTAGCTCTCTCTATTCTGTTCCTGGCTTTTTCTAA
CTTATTTATTAAATACTGAATGCATTTTTAAATTTCCAGA
TTGTTTCTCTGTCTCTGCAATATCATTTTATCATCTTACA
GGGAATATATATCATTTTCCCCCAAACTGCATGGTTATTT
TGTCTTTTTATGTTAGAATCCTTTCTTCCTCTTTAGCTGT
ATATACAATACTCTATACATATTTTTTTTATTCAACCTCA
TCTTGCTTATGCCTTGTATGGGCAGTTCTGTCCAGATTTT
ACTCTGGTTCTGAGCTTGGTCTACTTCCTTTCCCTTCTGG
TGCTAGTCAGTCTTCTTTTGACCTAAACTTCGAGCACTAG
GTGTTGCTAGAGAGTGCAAAGATGCACTGGGCAGAATTCT
GGGGAATCCAGATTTTCTGTCTCCTCTAAGATCCTATTAT
ATGGCTTTTGTGGCAGCACTTGCTCCATTTATTCACATGC
ATCTCCCAATCCTGGGAACACCAGCTTCTTCCCCCAATTC
AGCACAGGGCTTGGCAGAATGGCCAGCCCTGATTTCTCTT
CCTATCTCTGCAGACTCCACTCATTTCATTTCTCTACACA
TTGGAGAGGATTTATTTGGCTTATACTCCTTCCTCTGGGA
ACAAAGGTAGGAGTTCTGCTATACTAAGAAAGAATTTACC
ATATCTTTCTTCTTTTAGGTTTCAATTTCATGTCAGTCAT
TTTTTTTCCTTTTCCTTTATACATTTGTACCTGGAGAATT
TTCAACTAAAATTGTTAATGTTACTGTTTTCATAGCTTGT
TTCCATTCTGTCAGGTATTTTGGAAAGACAGTTGTGTGGT
ACCACTTAATTCAGAAGCTGTGAAAGTTCACAATTTGTCC
AAAATCTCTTTCCAGCAAGGTGATTCATATATACAGTTCA
GAGACTAACTCAGAGACTGTAAGGTGGCATCTGACTTTCC
CCACCTCCTGGTGTTCATGTCCTTGTTTACTCTCCTTCCC
TTGGGTGTCTTCAAAACCTGTAACTTGCTTCTCACCAGTA
GAACATAACAAAGGTGATAGCATGCCCCCTCCATAAGATT
GTAACCTATCTTGCTAGGAGACTCCCTCTTTTTGATACAG
TAAGTGGTCATGCTGGGAGGCCCATATGGGAAGGAATGAG
GGTGAACTCTAAGCAACTCAAACCTAGTAACTGAGGGCAG
CCTTGAGCCAATAGCTGGAAAAAACTGAGACCCTCAGTAT
CGACAGCCTACAACAAACTGAAAGCTACCAACAACCACCT
GAGCTTGAGAGAGATCCTTCCTCATTGGAGCCTTCAGTTG
GGACTTCAGTCCTGGCCAACACCTTGACTGCAGTCTTTTG
AGACCCTGAGCACAGGACCCAGTTAGCCGTGCCAGACTCC
TGACTCACAGAAACTATGAGATTATAAATGTATGTTGCTA
AGTTTGTGGTAATACCATGACACATCGATATATAACTAAC
ACAGGAACACCTGACTGTGTGACTGTAGCATATGAAACAG
GTAGAACTCAACAGCAAACCATGATATCATTCTCGTCCAA
ACCCCCAAATCGTTGCTCTTCTCTTACAGAGTAACCATCT
CAAGTATATACAGTCCAGTGATTAGAAGAAATTGTTAAAC
ATGTCATTAAACAAAGAATGGACCATAGGCCTTGTCTGGG
ATCAATAATGGTTGTCAAATTACTCGTCTGATCCTAGGAC
CACCATAGGCTTAGCATGTTCAGAATGGTTAGTAAGGCTC
TACCAGAATTTTAGAAGGAAACACATTTTGGTGATAAAAT
AGTTGTGTTCATGTCCAGTGTTTGGTGTGGAAGCTGAGGA
CCACTTTCTCTGGGAGTATATTTGTTCAAATAACTCTTAG
CTGATTGAGATAAGGCATCAGTTTGTTCAGGTGGAAAAAA
GTTTGCCCAAATGGCAAATAATAAGTCAAAGTGGAAAAAA
ACCCTGACATTTCAGAGCATAACTTGGTTAGTGAAAATAA
ACCATACTTCTACAATTTACGATAGTCACAGTACATCTCT
GAATTTACTCTCTCTCTCTTTCTGTGTGTGTTTATATACA
TATATATAGTGAACTATACTGAATTTTATATATCATATAG
TGAACTTTATATATAAAATATGTACTATACATGCATATAT
ACATATATGTTTCTTTCATTTTTATGACTATTTTTAGAGC
AGTTTTAGGATTACAGAAATATTAAGCATAAGGTACAGAG
ATTTTTGTCTGTCCTTCATGCATTATAATTCCTTTCTGAT
GTTCATAAAATGAGATCCATTTAGGAAAATCTGACTGTGA
TACATAGAGAAAGCTTGATGGGAAAAAATAAAACATGCTT
CAACAAACTTTAAAAATAATTTGCAATATTTAGAACAGTA
ATTGTGCCTACACATTAAAAAGAAGAACAACAGAACAAAA
TACAAAGATTCTAGATATCTACAGAGCTGTCGTTTCTCTT
GTGTGGGCACAACTAGGGTAAATGTGTCTGAAGCATGTTT
TGGTGAGTTCATAAAATGGTGCATGTATTTATTCCCTGCA
CTACAATTGTCATACTAGAAGAATGACCAATTTAAAGAGG
AGTCAAAGAAGTACAGCTTTGACTAGATGACAACTAATTA
AAATCACTATTACAGTAATTACAGTAATGTAAGAAATATG
ATGCATTAATCGAGCACCGTCCGCAGGAGGTCTTAGTGGT
TCATAGGCTATTTATTTCTTTCTCTTTCAAATGTTCTGTG
AAGAAGACAGCTTTGTGGGCATATGTCTATAAATATTTTA
TACATTGTCAAAAACATAAGGCCAGGAATAGATTTCTTTC
ACCATATATTAATTACAAAATAAACAAACACTCAGCACCT
TTCAGCTCCCTACCAACATGAGATCTATCAGAAAAATGGA
ATTTGGAAGAAACACTTGCTTTTGGGTTAAAATAATTTAG
AATAATATTTTTGGAAGGAATAAATAACTGTAACTTAAAT
ATTAATACAGGCTATCTAGAGCGACCTGAAATTCTTGGCT
CACAGTAAAGGCTGATTTTGCCAGTTTACCTGGATCACAA
TTCTATGTCTTCTGATTTTGGTATTGGCAGAATTTTGTGA
TAGTGAGATAGAACTAAACAACACTAAAATTTAGACCTCA
ATACCAGAAAAACATAGTGTTTCTTTGTACAGCAAGAAGT
GGGAAAAATTAGTTGATACTTTTTCTACCTTAAGGTGTAA
TTGGATTCAGAAAAAGACTAACTTAAAGCAGGACCAGGCC
TGACATATAAAATCCTCACAAGGTAACAAGAATCAGTTTG
GTTTGTTCGCTGTCATTTCTCATTATAATCTTTGTCATGA
AAATGGATTCATGTTGTGCCATTTTCTGTTCTTGTTACAA
TCTTTGTCACATGAATAAGATATCAGGATGTTAATGCCTG
GCATACAGTATTCCATGTGTGATGATACTGTACAGGACTA
CACTGACCTTTGCAATATTATGTATTCTGATTGGTTGTTC
ATGTCACCTCTTTCCCACAAGTTAATAAGGCTGTAAAAAG
GAGAGAACTGAAATGGCCAGCCAGTCAAATTATAGAATAT
TGAAAAGGTCAGAGCAGTACAGCACAGAGGAAAAAAAAAT
TATGGAATATATGGTGCATTAAAATTCTTGTGACAATGAT
TATAACAAGAATAGGAAAGGATACCCATTTATGTTATTTC
AATCTAGAGAACCCCATAGGATGGTATCCTCGGGACAGCA
ATCATTTACGCATCCCTGAGTCATACATGTGAAAATATCC
ATTTATGCTGTTTTTTCCTTAAAAAATAATTGCATAGAAG
ATTTTCTACTATTCAACAAAAAAGAACATTGAAAATAAGA
TTTTCATCTTAGAAAAGGGGCATTAATATTGTTAAATTTT
CAGTTAAGACTTTGAGACTAAAGAAAACGTTTTTTTATAA
GTAAAATCTGTTGTTCATATGAGATTTATTTGGTCTATTT
TTTCATGTAACCCTTTTCTTTGAAATAAAATAGGACTGAA
TGAATTAACCTCTTTCAAGACCCTTTAGAATGTGGGATAG
ATTGAAAGAGCAGTTAGGAGTTTATTTAGAAATTCTACCT
GATCTATACAAAACTTATTTTATCTTTATGATGTGTGATG
TTGGTCAATACACAAAAAATCTTTCCTTCCTCTGCATCTT
CAGTGGAAGATAGTGACAAAGAGGTATAATACTTAAATCA
GAAACCCTGATGTTACTGTTCTTAATTGTGCAATAATGAC
TACTTATTTTTAAAATTGTTTTTATGCACATTTTAAATTT
TCTTATAGAACAGCTTCATTGGATTTTTGTAGTCTGTAAG
GAGACATCTGTTTTAAACCTTAGCTTTACATTTATTTCAC
TAAGAGAGTAAATATATTATAGTCCAAAGCTAGAGTCTGA
ACTCTAGAAGAATCATCCAGGATCCCAGCACCCTATGCTC
CAGTGCTCATCCAGTAGGCCTGGGGTAGAATTCAGATATA
CAAATGTTTATGAGGTACCCGCACGTGATTTTGATGTAGG
TTGTGCCTGGAACAGTGGTATTGGTAACCTCATTTTGCAA
AGAGCTAAGTGAGATCCCCAGTTAAAGCCCTATAGCTCAG
ACCAAGCCACAGAGGGTGGAGGAGGTCAACTCAACTTCAA
ATCACAGTGCTTGGGTGGGGGTGAGGCAGGCAGTGGGGAG
TTGTTGTTCCAGAACACAGAAGCTTAAAAGGTCTTGCACC
ATCCACTTATACTCACAAATAGGGTCAGATTGGAGGGCCT
ACCAGACAGGAATGGTCACCTGCGATAGGACATGCTTATC
ACTTTCACAATTTCAAGCTTGATTTTTGAGGCTGAACCAA
CGAGGCTGCGTTTTCCAGTCCACTGAAAGCCCAGTTTATG
CAGTGAAAAGTGGCAAAGCACAACCATCTCAAGAGCAGGA
ATCTGAGGACATGCATTTTAAAAATCTACCGCTCCTCCCC
AATATTGAGGAGCCTAGATTCCTAAGTTCAAAGGAAGGAA
GGAAAGACAGTGAGAATGAAATGGAGGAAGAACTAAAATC
TGTGGATCCTGCTTTGGTTTTGAATCTGGACATTTTTGAG
CTTCATTGAGGGCTGAAATCCTGTCAGCTACTCTAGGTCT
GTGAATTGAACTGTATGTTTGTAGGGGTGAGAGAACATTA
GACTCACTCAGCTGCATGGTTCCTGGAGATGTACAAGTTC
TTTTTCGAGCTGAGCAAAATGGTTATGTAATTGCATGCTT
CTCATAATTATTGAGTAATTATATACTTCTTATAATTACT
GAGTATTCATTGTTCTATAACTAGAACTTAATGTTACAAC
TAATTATATAATTACCATGTATTAACGTTGTTATCTAGGA
AGCTTAGAATAAAGTGCACTTATATATTCTCCCTGCCATG
CCATTTTCAAAGCAAGAAATAGTGTTTGTTTTTTGTTTGT
TTTACAGCTCAAAATTTTCTTCAAAAACAAACAAGCAAAA
TGCAGTGGAGAAAACTTCACCAACATTATAATCATACACA
TTTACTTATTTATTTTGTATTTGTCCCTGGCTGAAAATTT
GTAAAATTATATTCTCATGGCTTAATTTTAGAATCTCCAT
TGTTGCTTTACAAATTTCATTCTTTTATAAGACCTGCACA
GTTATGCTACTTGAGAGTCAATTGAATATCTGCTTGAGTC
TATAGGACAAGCTGACCTTTTTGAAAGTTTACAATTGAGC
ATGTTAATGACAGCAGAAATACTTCCAAGGAGCTCACTAT
CATGGGGACAGGAGATCTTCCCATCCTGACCATGTAGTTG
ATCTTAGGCAATGGTTAGGATGTTCACATTTAATCTTAAC
CAGATTTCTTGAATGCAGGAATTATGTCTTATGTACTTGG
GGCATGTTCTCATCAGTGCCTAGCAAAGCCTTCTCCTTGT
ATGCAGTTGGAGCTCAATAATCCTCAGCAGAAGCTAGTTG
ACTAGTTGTAAAGAACCTACGAAAGCTAAAATGACATAAA
TTGGAAATATCTTTTTAGTGCATAATGAAATTATCAAAGG
CTGCTTTGTAGGTTTCATAACGTCTTGCTAATATGTGTTA
CACATATAGAGGAGTGCATTATCTACTTCCATTTTAGGAC
CTTGAAATCACTCTTTAAGCTATGAATATGTCTTTATCTG
CTTTTACTGAAAGTGAGTAGAAATTATCATTGTCATGTTT
TAGCCCACAAGCACTGTTTATTTCTTTTGAAATAAACTAC
TTCTTTGGACGTGCCAATTTTGGGTCCAGAGTAATAAATT
GTATTATGCCACTAGGGCTCTCTTCTGCTCATGGAAAAAA
CTCCTGAGTATTTTGTAACAGATTTTCCAGTGATGTCCTC
CATCCCCAAATTGTTATAAGTATCTTTTTAAATAACTTTT
TGTATGTTTTTAAAATGTGTTGAACCTACCCACATTTCAG
GAAAATAGTCAAGTAATAACCAGATGTCAGAATCTCTTTT
GCATGATTTGATCTTCATTAATTTCAGTTTGAAATATGAT
ATGATGGGACAGTGGCACATTGGTAGGGGATGAGATCAGT
GCTGCTTTGTTCATTGAAAAATCTTAGAATTTTGATTAAT
AATACATTGTTAGGTTGGAAGGGGTAGAGAACAGGTAGGC
AATTGCTACTGAGAAAATGAAATACAGGGTATAAAATTCT
TAATCACTTGCTAGTTCTAAATGGCTAGAACGTATCAATT
GTATGGATTACAACAAGAACAATAACATCATTCCTAGCTG
CTGTTTATGAGCAACTATTATGTGATGGATATGACAAAGA
AATCATCTCACTTGATTTTCACAATAGCACTGCAATGTAA
ATACTGTATTATCATTCCCAGTTCACAGTTGAAGGACCAG
ATATTCAGAAATATTAAATAAATTAGCAAAGAGCACATTA
CTAAAGAATACAAGAACATGTTCAAATGCAGGACTTTCTG
ACAACCAAATTTATGTTCTTTCCTTTGCACTGTACTTTGC
TACTAAACTGTGTTAAAATAAAATGTTTTTGTAAATATTG
TAAACATTGCATTTTGTATACTATACGATGCAAGATCACT
TTTAGTATGATGCCATCTTTTCCTTTTTAAGCATTTGTTC
AATAAAGATTATATCAGTATCTGGAGATCTTGCGAGTATG
CTTGTTCTTCCCTTTGAAGCTCAATATCATGTGCTTTTTT
AATTCATTTTTCTGTATCTGCAGAAATTATGTGTGAAAGA
TTAAATGTACATATAATAAAACGTGGTGTTATATAGGAAG
AAAGTTATTTGTAGTAAATATTGGTGCTCTTTTAAAGAAA
AAGTCTCACTCTGTCCCCCAGGCTGGAGTGCAGTGATACA
ATTGCAGTTCATTGTAATCGCAAATTTGTAGGTTCAAGTG
ATTCTCCCACCTCAATCTCCTGAGTAGCTAAAACTACAGG
GTCATACCACTGCGACCAGATAATTTTTAATTTTTAATTT
TTTTTTTTTTTTTTAGAGATGTGGTCTTGCTATGTTGCCT
TGCCTGTGTGGTACTCTTAATCACTCATTTTTCTGTTTTT
TAAGAGTTATTGTATCATTTCTGAAATTGACAAAAATTAA
GCAGCATTTTAAAAAATCGTATCATAAATTTTTCAGGAAA
TCATCTAATATAGAAAAGTGTTACAATTTTCATTTGTAGC
CCTTTTCTTATTTTAACCCTAATTTCTGACTCTTAACCTG
AAATTTAACCTAATGGTGTAAGAGAGAGAGATAAAACACT
GTTATTAGGCAGCAATATTTCCTGTATTGTGGACTGATGA
GATTTAAGAATGGGTTTGCTAAAGCTTTGGAAGGAGAGTG
GTGGTGGGAGCAGGGTGAGGACATACTGAGAGTAACTCTT
TTTTTGGAGACGGAGTCTAGCTCTGTCGCCCAGGCTGGAG
TGCAGTGGCGCGATCTCGGCTCACTGCAAGCTCCGCCTCC
CGGGTTTACGCCATTCTCCTGCCTCAGCCTCCCGAGTAGC
TGGGACTACAGGCGCCCGCCATCTCGCCCGGCTAGTTTTT
TGTATTTTTTTTTTTTTTTAGTAGAGACGGGGTTTCACCG
TGTGGCTCAGGATGGTCTCGATCTCCTGACCTCGTGATCC
ACCCGTCTCGGCCTCCCAAAGTGCTGGGATTACAGGCTTG
AGCCACCGTGCCCGGCCGAGGGTAACTCTTTTATATAGGT
AGGCAGCTTCTGTATTTTCTTATAAAGCTAAAAATATTAG
ATCTTCTGGTCAAAGTGGACATATAGTACCTCCCATCTCC
AGTTGCTTTTCAGGATATTCTGACTAATTCTAATTTAAAG
AGGTATTAGATAGAAAGAAATCCACCCACATTTCAGGCAA
AGTGAACAGAAAATACCTCAGTTTGTGATATATGCAATAT
CTGACTAATATGTCTGAATATAGTACGTGTATCCAGAACC
ATTCTATTTGAGGAATAATGTATTATTTCTTCCTGTCTGC
ATATCCAAAAAAAATCAGGGATTTTTATTGGAAAAAGAAA
ACTCAAAAAAGTATAAACAACTCATCAAGTAATCAATGTA
TACATTTGTGCAATATTTTTACTTATATGCTTGATACTTG
TGATATGGTTTTATCCTACAGTTATCTAAGAATATTCCTC
AAATTATTTTGATTGCTGTGATGAATGAATTGGCCAGGTC
AACCCAGATAACACTTTTGTTCACAAGATAATAAAATCCA
AATATGTGCATTGATAGAGGCACTTGTAATGCCTCTTAGA
GTGGTAAAGTTACAGATCTATTTGGTACAGTATATTTAGA
AACTCAAGAAAATACTCAAATAATATCAGGAAAGAATTCT
TAAATATGTATTTATTTTAATAATTTTCTTTTTTAATCAG
TAGGTAATAATTACACTCTTCTGAATGTCACAAAAGTCAT
GTACAGTGGAGAAGAGACAAACCTTTGGGTGCTCATGGAT
GGGCTGGTTCCTTTTACCAACTATACCGTACAAGTGAATA
TTTCAAATAGCCAGGGCAGCTTGATAACTGATCCTATAAC
AATTACAATGCCTCCAGGAGGTAAGTCTATGCAAATGTTG
GCTATCTAATTTTATATAAATGCTCTAGAATTAAGTGCCC
ATTGAATATCTTGTTTATTTTTAGAGGCATTTTATTTTAA
AACTTAGAGGCTCAATTATATTTCTGGTTCTTTTGATTGT
TGTTGTTTCGCTTTGTTTATTCAGATTCTTTAATTGATGG
TCTTTTATCGTTTTGCTGAGACTGCTTTCATCCATTTCAC
ACTGTGTGTGTATGTGTGCCTGTATACCATACACACACAC
ACTCATATCTCTCTGGATTTCTGCATGTTAAGAAAATTGG
GAAATGCTTTTTGTTCAAGACTTTACTTAAAGCCAAAATT
TGTATTTGCAATTTGAGTTTCCATTTTCTACTGCAAATGG
TTTTCATTCCTGGTATTCTAAATAACTAGTTCAATTGTAT
ACTGAAAGTACTTCATTTGGCAAAAAAGGCAGGGTGTAGA
TGATAGAATAGGAAATTTCCATTTGCATTGCTGAAAAACA
CCTTTAAATTCCTGATCCTAATAATTAAAATTCAGCAGGG
CCACATTCATGTGTGAAATGTGATACAGTCTGGATATTTT
TATTTTAAATATTTCTATAAAAATCAACCTATTCACAATT
ACCATTATTTTGATGTGCCATCAGCTTCACCATGTTTTAA
CTCGTTGTGGGAAATAATCACATTGAAGAAAACCCCTCTA
GGGTTGACATGGATGGCCCTTGAACAGAAAGCGTGCCTAA
AAATGTTAAGAGCATGATTCTCCATTGAATGCTAAAGAAT
GTATGTTTTCTGAAAATCCTGAAAGCAAAGGACCCCAGGA
CATCCAGTGTCTGCCGTGTAGCCCATCTCCCAGGAATGAG
TGTATTCTGGACTAAGAGAGAATGTCACAATCTTATATCA
GCAATCTGAAAGGCAGGTTAACCCCACTTCCAGTTATGAA
GAGTGTAAGAACAGAAAATGCCTTATCACTGAAGAAAAAT
AAAGGGAATCTTCAGTTTGTATGGAACCACTCCCCTGCAA
AAAAGATTCATTACCTGTTGTATCATAAAATTACTCACTA
TTATCTACCTTTTATACCATTATTAAAATTAATGAATTGA
TGTTTACTAAAACAGTTGAAACTCTACATGTCAGAAGCAA
CATTACTTAAGAAAAGAATGCATAAAAGAAACTTTTGAGG
CTGATCAACTCAGGTTAGTATCATATTTATTAAGAAAATA
ATTTTAAAAGGGAATTGAATTTAGATATATTTATTTAAAA
ATTGAGACTGGAACACAAAATAAAACAAACTCCCTACGCT
AAAATAAACCTTAGGTGTTCATATCTTCATTTTTTCACTT
CAATACACATGCTAGGAAGGATAGAAAACTGTGATGACTC
TAAACCTTAGTATATAATATCCTTTATTCAGATTTAGAAA
TTAAAGAGTAATCAGTGCCATAATGGAGATTTTTAAGTTA
TATAGTAATACCTTTTCTACAGGATATATGCAATATTTAA
TAAGCATATTTATTTGATGATATTTATATGGATTTAAACA
GTTTGTGACTTACAGTAATTTATATCATATTCATAAAACA
GGGCAAATTTAATTAATAGTTTATGTGTTGAGGAATGTAT
GGTCTAATAATTTGTTATGTGTACATATATCATGATTCAA
TTAAAAATAGCAAGCTCCTACTGCTAACTGAATATGTGTT
ATATGAATATACCTGTCAGTAAAAGGGTTAATATTATGCA
AACAGGAAGAAACTAAAATATTGTTTTATAGTGGTGCAGT
CAAACTGAGTTAACTGAGGCTTATCTTCATCTTCGCTCTG
TAGATGCTTATCTGTGTCATTACCATAATGCACTGCAGGC
CCACACTCTCTGGGCCTGATGCAATCCTTCACTTTATGTA
TTCAAAAATCTAGAATTTGGGAGTCAGTCCTTCACCAAAG
AGGAAGCAGATGTCTTCAAAGACACACAGTGATTCGCTAA
AGTTTATTATGGCCATTAGGACATACTTTCTTTTTTCATT
AGATTGTTGTTGATTACAATTAGGAAACTTATAGCATTAA
AATTATCTTTTTTATGACCTTGTGGCAGTTTAAAGGTGAT
ACCTCATTGATTAAATAGGTTTTAGTTCATGCTTCCTTTT
ACTTAATGATCTGAAAACATATTATCCTGATTTACACATA
AAAATCATGCTGAAAAGCATGTGGCATTCACTAGAATATG
TGTGTTTAAGTAGAATTAAATTAGTACTGAGAGTTATTAA
AGAAATCTTCCATGCCTTTGTCCAGTGAACTGTGTTTCAT
TCTGAAATGAATAATAAATGAACCAATACGCAGAGGCGAA
CCAACTTATGGGCAGAATAGGTTCTATATGCTATTTACTT
TTCCATTATATTTGGATAGCTATCGTTATTGCCAATTCCT
TGACTTGAATATTAGATCTCTTTTATGGTGATGTTGAAAT
CCAAGTATCTTTCAATGCTGGATAATGCAAGATTTGTAAT
GATAATATCCTTAGCTATGCTTCTTTTGCATAGTTTTAAA
ACATAATAATAAAATAATTGGGCAAAATAAAATGCTCTTT
TTTACTTCACCAAATATGTACTATCAAATATGACCTGGAA
AATCCCCTTTACCCATTTAATCTGGCCAAATCCTACTCAT
TTTTTAGGCTCGAACCTAGAAATTGTTCCATCAGAAAGTC
ATCTTTTGCCAGCAGAGGCTGAGATAGGACCTTTCTGTAT
CCCAGAGAACAGTTACGTTATACTCAAATTGCCTGTTTAA
TATGTCACAATCACTGGTTATAAGATTCTATAGAGTAGGA
ACTGTTTCTTACTCACATTTTTATCTTCAATGCCTAGACT
AAACCTGACACATGGTAGGTGCATAATGAATAATTGGTGA
ATGAATAAATTAGTCAAGATTGCTTAACTACTAGTTTAAA
ATGTTAAGCTTATCATTGCTGAAGCCCGCCAGGCCTCATC
TCAACCTGAGCAACCTTGTATTTTAGCCAGCTGTGAAAAT
GTGACCGTATCTGTACACTATTGTCCAATGTAGGAATGCT
CTGGCTATATAGATAAAATTGGGAGCTCAAACTATAAGGA
GGGTGAGTGTATTGGAAGTAAGAAATATTCTCAAGTTACA
CCAACTCATCACTCTTTTATTCTTCCCTATGGTGGTTACT
TTTCTCAGGTGAGCATAGAATAAACAATCCTTAGTTTAGA
TAGGAATTTGGAAAGGAGAGGCAAAAGAGTCATCCTCCAA
AGAATTTTACCAGGATACACATCTCTTAACTGATGGTTAG
GACACATCTTATTTGCCAGTCCTACCTCTATTTTTCTGAT
GAGAAAAAAATATATAATTAAGAATATGACAAACACACAT
TATCTGAAGACAGAAGTTATAGCAAGAAGATGGTGCTACT
AATAATTTGGCACATAGATGAACAGTGGCAAATCCCAATT
AATACACATTTTTTATTTGAAAATTTCAGTTTAAATATTA
TTTGGACAACTGGAGGAGCGTCTCTCTTTTTTCCAATTAT
GTAGCAGATCCTTCCCTACTTCTGCTCACTCAAGTTTTTT
GTATTTCTACAATTACTATATTTTTAGGTTGTTTGTAATA
ACATAATGCTCATATTTAGCACTAAGGTACTCTTGGAAAT
AAAGAATATATTTAATCAGAGCTCTTGAATAGCATTATGG
TACAGGTTCAAGAGTTCTAGGAAAAGAATTAAAAAAATAA
AAATGAATCCAAATGTTAATCCATAAATATGAAACTTTCC
TATGGCCTTTACCCCTTCAAGGTCTGGAGTTACTAATGGG
GTTAGGATTTCAACGCTTAATGGGGCTCAGTGCATTAGTG
TTTTGTATGCATGGAATTCAGCATTCAGTTTAATAAGTGG
TTGACATTGGTGATGTCCCTTAATTTGCTTAAATCTAATT
GGCTCTTTTATCAGTCAAACCTGTATGGATTGGCAATTGA
TCAGAAAGGGTCAGCCATGACTCTGCATGTAGTTAAATGA
TGGAAGCACCAGTTAAAGTCGCAGTTGCATGATAATAAGC
AAAAGAAGAACAAATGAGCTTAGAGGAGGAAGGCAAAGAA
GCTTAGAAGTTTTGCAGGATCTTCAAGTTCAGAACAAAGG
CATTATAGAGTATATAAATTTTAAATACACTACATTTTGC
CTCCAGACTTAAACCTTTTTTTTCCAGATGAACTGAAATC
TTGTCTGAAACTGTCTTTGTTACATCAAAGAACTACTCAG
AAAGCTAAAAGAGACAGAAGCAGCATAAAAGGGCATAGTT
TAAAATGATTAGTGACAAATTCCATACTGACGAGCTAGAA
ACACATTTTTTATGAAAGTTTTATATTATTCCAAAAGGAA
TAATTCTCTTCTGTTTATCTTTTTCTGAACTGCTTTATTG
TAACAGCGAAAGGAACTTGGAGCCACCCTGGTTTGTGAAC
CTAATCCAGTTTTCCTCTGACAGTAAATACTTTGTCATTT
GTACTTTTAAATTGATGAGAATTGTTATAATCGACAAAGA
GTGTAAAATACTAGGCTTGAGAAATCTGTTTATTTTCCCC
AATGTGTTATTAGAAAACCAAAAATTGAGAAAGGCAAAAT
GGTTGTGAGTAGTTTGTTTTACAGGGTCTTTTCGTCTGTC
TCTCCTTCCCTGAACCCCCTCCCCACTTCTCCCCCTAAAA
TATCAATGAGAAATAAATAAAAAAGAAAACCATTAGGAAT
TAAAACTGAGGCATAAGCATAGATTTTGTAGTCCTAGAAA
CATGGATTTAAATCCACCTCTTTCACTCACTGCTTGAGTG
ACTATGAGCAAATTTGCAAATATAACTGAGCCTCAGTTTG
CTCATCCATTAAAGAGGCTGGATGGTAATTCCCACATCAG
GTGGAGGATTTAACAACATAATATATGTAATATGTTTAGC
GTATTGCCTGTCTTGGTAAACATTTGGTGCTTCCTACCTC
CTTTGTTCCATTTGCCTACTAAGACTCTTTTTGGGGGCCT
GGAAAATTCCCTACAGAAAAAGTAAGTAAAAATTCTGTCT
TTCACATAGACTGCAGAGAACAGAATAATTTCATCTTGCT
ACATCCCTTTCCTTTCCTACACTTACACCTTAACATGTTG
ACATACATATAGTCAGCCCAGTAACCCTGCTAAGGGGTGG
TTGTGATGCATATTAGATGATGAAGTAAGCAGGAAACATG
GGAAGTGACTTTCTTTTTGAAACATCTTCAGCCTCCTCTT
CCATGACCTACAGATCATAATTTGTGAATGATTTTTTACA
TCAAGCTCTCATTGGCTATCTTGGGATTTCACATTTTTTC
TTAATAAAACTCTTCTGTGTTTATAAAGAGTTCCTTATTG
AATATAATTATGACTTTTTAAAAAGTCTATTATCTGTATA
TTTTATTCACAAATGCTTTTTTTACATTGTTAATGCTAGA
CAAAAGCAAGTAATTCGAAATTTTATTCTAATAGCTTTTC
ACTTTTTCTTAATTGTCCTCAAATACATATATTTAAAAGT
TACATCTTGGAATTCAAACTTTTTTTCAATTTTCACTAAA
TAGGAAAGTTTAGTAGTTGTTCAGCCAATATACTTTTGAA
TAACTGAATAAAATGTTTGCTTTTAAAAATGTTAGTATAT
GATTTTTGCCCAGTAGTACCACTAAAGGAATAATATATTA
ATGACTAACATTTTTTAGCTTGAACTACTGAATTCCATTG
TGTTGAGAATTTAAGAGACTGGAATATTCTTTCAAGTATT
GCTATATAACAAGCCACTCCAAAAGTTAGCAGCTTAAAAC
AATCATTCTGTATTATTTCTCACCTGATTGTATGAGTTGT
CAGCATGGTTCTTCTGGCTTAAGGAAGCTGGACTGGGCTT
CTTCAGAGTTCCTGGGAAAAACTCAGGGTTTCAAGAGTCA
AGCCCCAGTGTGCAAGCCCTGAAAACCTTTGCTTGACTCA
AACTGTCCAAAGCAAATTTCTTGCCCAAGTCAAAATGCAT
GCATGCTGGAATGTATGATTTACTGGAGCCTGATAATTTG
TCAATCTTCCACAAATGTTTAAATGATTGGTTTTTAGATC
GTGTATGTATATGTGTATATGTATACACACACACATGCAA
AAAATACATATTTTTTCTTTTAAATTAGTCCTGTTTTTTA
AAATAATGATGTACTAGCACCAAAAATAATGAAGAAAGCA
GTTTACTAAATATTTCCTGAAAAATATAGAAAAAAATCTT
TCCTTACTTGACAATTAATTTTGACATTTTAGTTCAATAT
AAAGATCAAGAAATGTATATCAATAGATTCTTGTTTAAAC
TGTTTGTAGCTCCCTACTGGAGGGAAAATTCTGATCTCCT
TTTATAAGTAGGTGATTAAAAAAAAATCTTAGTTATTTCT
CAAATCTAGGGCTTGAGTATTCTGATTTCTGCTTGTAACT
CTGAGCGGTGAGAGTAGAAACTGTGTGTACTTTGTACATC
TTTTGTAACTCCAGTGTCTAGCATAAAATATTTGCTTAAT
AAATTACCAGAACCTTTTGCGGCAGTGATAACTTGGAAAA
TAATCCTGAAAGTTATCTTTTGCTATTGCTGTGTCTTTTA
CTTGGATAAACATTTCCAGGATTAAATTCAACATTTAGGG
TTTAATTCATCCTAAAATCATTTTTAGTCCCGTTAAGATT
ACCATAACTGTGTAAAAATACATAATATAGGACCCTCTGG
AGGCGTGTTTATAAATTTGTGTGTGCATTTAATTGTCTGT
TTTACCTACCATTTTATTTTTTATTTTTAAATAATTCTGA
CTTTTATATTATGTTTAGGGGTACGTGTGCAGACTTGTTA
CATGGATATATTGTATGATGCTGAGGTTTCAGGTATGATC
AATCCTATTGCCCAGGTAGTGAGCAGAGCACCCAACAGTT
TTTCAGTTCTTTGCTTTCTCCCCCTTTCCACCTTCTAGTA
GTTTCCACTGTAACCACCAATTTCAATTAACTTACCTATT
GTGACTGGTGGTTGAACACTTAATTGAAAATAATGATTAA
AACAGAACATTTTAAAAAATCTAAATATATATTAAACGTA
ACTTTAATTTAGAACACATAGATATATTTATCCATGTTAT
ATAGGAGCAAGTTGTTTCGTTGGAGTGTTAATTTAGTATT
TGTAAGTCCAGCATATTTGCTACAAAAACTACACCTATAA
TGCATAGTTTGATTTCCACTTTGAAAACTCCTTTAAAAGG
AGATCAAAACTTTAGGGATAATTAAGGAAGAATCTAATTA
CAGAATTTTTCAGGTTTTTGTAATTTCCTAAGACTTTGAG
TTATTTTTCCTGCATGAATTTCACAGTATTGTTTTCTTAA
GTCCTCACTGAAAGTTTTTCAAAGCAGTAAATTTTCATTG
AAAAAAGTTTCTGCTAACAGTGCTCATCAGTTTAAGCATT
ATTTAATTAAATGATGGTAATAATGAGAACCAAAATTGAC
ATCACAGGTTTAAAAAATACAACTGACTCTTGGTGAGTGT
ATAATTCTACCTGCGACTGCAGAATGTTGCCCTTGAACTA
AAGACTAGTCAACTATCCATCTCTGCAATACAAAGTAAAT
TTTTTATTAATTCGGCAAGTCAGATAAGAATAGACAGGTA
AGACCGGCCGCGGTGGCTCACGCCTGTAATCCCAGCACTT
TGGGAGGCCTAGGAGGGCGGATCACCTGAGGTCGGGAGTT
AGACACCAGCCTGACCAACATTTTTAGTAGAGACAACCTT
GTCTCTACTAAAAATACAAAAAAAATTAGCCGGGCGTGGT
GGCACATGCTGTAATTCCAACAACTCTGGAGGCTGGGGTA
GGAGAATCTCTTGAACCCAAGAGGCGGAGGTTGTGGAGAG
CCAAGATTGTGCCATTGCACTCCAGCTTGGGCAACAAGAG
CGAAACTCAGTCTTAAAAAAAAAAAAAAAAAGAAAAAAAA
AAGAAAAAGAATAGTTAGGTAAAGCAAGTGTCTACTATTT
AGGAAAAAGACATGCTTCAAAGGTGGCAGAATGATCCACC
CACAGAGCAGCCTACCCAAGTAGGAGAGGCAGGACAATGT
TACCAAATTCTTCTTTTAGGTTAAGCATTACAATAGCTCT
GCCTTAAAAGAGAAAATAAAGTATTGATTATATCCCTTCA
ATTGATTAGGGACTGAGTCTGATATTTTTGGCATAACTTG
TTCAGTGAACTTATTTTTCTCCTTCAGTTTTTAAAGGAAA
AAACTGAGCTTTCTCTCCTATTTTCAAATTTCAACCAAAA
TCTCTTTCTAAGACCTTAGAGAAATGAACTGTGGGTAGCG
CTCAACCAACCCGGGGGAGAATGGCATCTTTTTTTATTAT
TTTTTTATTTTTTGCAGGGTCTCTAAGAGAATTAGGGGCA
ACTAGAACTGGCTCAAAAAACAAGTATAGACCAAAAAGCA
AAAGAGTAAAGAAATAAGAATTGCAAATACAAACTCTATT
GTATCTTGCACTTTCTTCATGCATTATAGCACAGAGAATC
ATAAAACATTTCTATGCCTTTTGTTTGTTTGTTTGTTTTT
GTTTTTTTTGAGACAGAGTCTCGCTCTGTCGCCCAGGCTG
GAGTGCAGTGGCATGATCTTGGCTCACTCTATGCCTTTTA
AAATCAACTTAGTACAATGTCAAGATGCTACTGTTTAAAA
AGAAAATTAATATTTCTCAAAAATATGAAAGTTTGCTTGC
CAAGTACAGATATAGAGTCCGTCAATATGTGTTTTCTGTT
TTTCATCTGCTCTGTATTCACTTTGATTTATTTGAAATAT
ATAAATAGAAATATTAATGTGCAGATGGTAATGAGATATC
TTAAAAATCGAAAGAGTACAAAGGAATAGAAATTTAAAAA
ATAAATGTAGGTTAGTAGCTGAAATAAACAATAGGCTAAC
GTGGTATATTACCTTATTCAGTGGGTAGAGTGAAAGATGA
GATTGACTGCTTTTTATAATGTAAAAGCCACAATGAAGAT
ATAGGATGGTGAGGAATAGCATTCTTTGAAACGACAACAT
TCTACCACATAAACAGATGGTTTGTCTTTACCTTCAGTAT
ATTAAAAGCTACACAATTTATATTACATTCAGTTCATATG
AATCTTTAGAATAGTTGTGCATAATGTTTTACTTCTGTGT
ATATCTTCCAAATGTGCTGCTATTTTTTCCCTGGAAAAAT
CAACCCGTTGAAAGTAATAAAGTAGGAGAATTCAACAAAT
AAAAGTATTTAAATTCTTAATAAAATAAATAGTGTGCTTT
CGAAAACACATACCAGGCCACTTAATTTAACCCATGCTTT
CTCCCAGGTATGTTATGAGACTAGAACCAAAGGATTTATG
ACTGTCTTAAACATGCTCTCAAATCCTTTCCTGAAAAGTA
TTACCTTTACTGTTTTGGAATTGGTAGTTGAAACTGCTTT
GTGTGTGTATGCACGTGTGAGCAGGTGTATGTTTGTAATA
CTACATATCGTAAGCCAAAGAGATGGAGAAATTCCTGTTT
CATAATTTGTGGATAATTTTTTCACTTTTTGTATTCACCA
TTTTGACAATGAACTTCCTGCTTATAAAAACACCTTAGAA
AGAGACTAACTTCTGAGCTATGGAGAAGAGGGAAGGGAAC
TTTGAAGTGTGCTTACTATGGACTCAACAAGCCTCCAGCA
ATGGACTGCCAGCTCTCCATATTTGCATACTCTCATGTGG
ATTATATAGAAATACACATGCCCATATACACAATTAAGTT
CTATCTTTAAAGCATCCTGGGGCAAGAGAGAGAGCTTAAA
AAAAAATTAAAATCACATCTTTTTCTTTTTTACCAGGGGA
GAGGGGTGGGAAATATTGTTCCTTTAAGTTCCATTGATAT
TTTCTAACTCTCATTTTTAAAAAGAAAAAGTTCAATTCAT
TTTCTTTTTTTTTTTCTTGGAAGAAAGCTTTATCCATAAC
TTAAAGCTTAAAAAAATCATGTCTGTCTGACTGACACTGC
AGTCTAAAAGCAACTTGAAGTTTTATTTGAGTTCTTATGG
TGCCCTAAAGAAATTTTTGCTTTATTTCTTAAAAATAATC
TCTTGTTCCTTATTTTTTCATAGACAGACTGTATGCCTGA
CTTGCATAAAATTCTATGAACATTTAGCTGCCTATATTAA
ATACTCACAAAAGTGAGAAAATTCTTAACATGTCTTAGAT
ACATAGAGACCATATTTCCAACCTCTTTTCATCAGTAGCA
TCAAGAGAATCCCTTTTTGTATCTCTATAAAGGCATATAG
ACCACTCAGAGTCTAAAAGAAAACTTAAAGACTTAAGGAA
GAATAGATTTTGACAACAGTAGGTAAATTCACTTAAAACC
ACTATGATTTTCACAATTATTAATTAATTGGGACAAATGA
AACTAGAAACATAAGGGTATCTAATACACACTTTATTAGA
TTAATCCCTCTTACACTTTGATGACCATTTTCGAATGTAT
ACTATCTTTCATTTTTATTTAAATGTTTCATATGCATATA
TCAAGTCTTATCTACCAGAGTATAAATTCATGGGGAAGAC
AAAATGAATGGACTGGGTGCAGTGTCTCACACTTGTAATC
CCAGCACTTTGGGAGGCCGAAGTGGGAGAACCGCTTGAGA
CCAGTCTGGGCAACATAGTGAAACCCCATCTCTATTTAAA
TTGAAAAAAGAAGAAATAAAATGAAAAAAAAAATGAATGG
GTAAATGCAAGTAGACAGAGGAGTCACGGCTGATCTCCCT
CTTTCTCTCTTTCTCTATCCCTCTCACCATTTACCTTGGC
TCAGGCATATAATAGGATATTAGCAATGATTACTATCATG
GTCTTGTGGAGTGCTAGTGGCCTGGTGTTATTTTTCCACC
CAGCATACCTTAACCCTTTCTTTTGATGACAGGGCTCCAA
TTTCCCTCTCAGCACCCTGGGCTCTTTTAAGCTCAAAACA
TGCGCTGTGTGTGAAGTTGACTGCATCACCAGGTCTGACC
AATGAAGACATTGTATTCTCCTGACCACAGTGATTTTTTT
CAGGAGTGACAGGCATTCCAATCAAAGCCACTTAACTGCA
GTAAGCCAGTACAGTCAACAGAGGCATGTCTCTTGCCCTG
TATTTGAATATGGGATTCAACTCAATCTGCTGCCAGCCGT
GTTGCCCCTCAGAATCTGAGAAATTTAGCCAGCAAGGAAA
AAAGCAGAGTGGATGTGAGAGGAGGTAGACTAGATTCTGG
TGACTTCATGTGAACCTTTGAATCTAGCACTGCCAAAACC
CAGCTCTTTCCCTTGAGTTTTTTTTTTTTTTTCTTTGATT
ACAGTAGCCCATTATCCCTCTTGTTGCTTAAGCCTCTATG
TGTTGTGTTTTCTGCCACTGAAAACAAAAGCATTTGCCAC
AATGCTTGAGAGAAAGGAAAACAAGTAGAAAACATTTAGA
GAAGTCTCATCACTTCCTGAAAATCATGCCAAATGCTCAA
CCTAACATATGTGTTTAGCTTTTTCTTGGCCTCTCAAATT
AGGAAACCTCAGGAAGTAAGCTGAATGTGAAATGAGATAA
TATTTTCTAAAACCGTGAAATTGCTGGTCCCGTTCTGAAG
GGTCTCCTCAGAGTCACTTTATTTGACAATCTTTTGAACT
GTTTCTCCACTATTTTCAGGTCTCAGAGCCCTGAGTTCTA
GTAATAACTCTTGTGCTAATTAGTTGTTTGGTCTGACTTA
AGTAACTTTACCTGACTATGATGTTGGTCTCTTATCTTTA
AAATGACAGATGTGAAATAGATCAGCAGTATCCGTAGTGT
GATCCCAGACAAGGAACGTCAACATTCCTGGGAATTTGCT
TGAAATGCAGCTTCTCAAACCCTACTCTCAACCTACTTAA
CCAGAAATTCTGAGGGTGGGTCCAAGCAATCTGTGTTTTA
ACGGGATTCCATTACCAACTCCAAGGCCACTGGGTGCCTT
CACAAGTTTGAAGACCACTGAGCTAGGCCATCTTTAAAAT
ACTGTCCAAGCAAAAAGTATATGATCTTGTCTATAAGACA
CATTTTATAATTGAGACACATACTGAGGGGAAAATAGGTA
TAACAGGCCTCCATGCTCAGCTGGTCTTTGAATATGTAAG
TTCCATTCTTAAGGCCAGAGGTCTTTCCAATGTAAGAAAG
CCATCATGTTGCTCACAGTTTTCCTGAATGGGCCAGGAAC
AGATACCAAAGACAACCAGTTCCAGATGTTGAGTCCTGCC
TGTGGCACCAGAAAGCAACAGGCATGATGTTTTATGCACT
GAGGAACACTAATCAGCCCTGCTGTGAAGACACTGTCAGC
TAAATTTCCTCTGCTCTTCAATTTCTTCACAGAACATCTG
TTATAAGAAACTCTATATAACTAAAACCTGAATCTTTCCC
CTCTGGGGAATTTTCTTTAATGAGCCTCTAGTGGCTACAT
CTCTAGGGTTTTGAAAAATGTTTCCTCAAGTCAGTTACAT
CTTCATCCTGCATTCTAGGGTTTGCTGTCTATTGGACCTC
ATAGCTAAGATTTTTCCTTCTAGGAGTTCACAAACACAAC
TCCAGAGTAGGTTGACATACTGTCCATTACCTAGAGAAAA
ATTAAGATCATGTAACTTTTTATTTGCCAAAAAAAGATTT
TTGATGTTGTGATCACTCATACCAAGATAGCATTTATTAA
TACTATGTGCAGGTGTGGTTTTGCGTATATTAACTCATTT
TATTCTCCTCACAAACCTTGTAAGGAAAGTGCTATTATTA
TCCCTATTTATACATGAGGAAGTTGAAGAAACAATATTGG
CTTGCAACTAGTAAAGGTCATGTTACTAGTAAAAGGCAGA
GACTGTATTTAAATCTAGAGACTGACTATAGAAGCCTAGT
TCTGAGTCACCATACTCTATTGTTTATTTCTTCTACTGAC
TGTTCACATGCTCTTTTGGCAGAAGCGACACAGATTTTGA
GGCCCCACTAATCAGTGCAGGTCTGAAGAGGTGACTTGAC
TCTATAGTAGTGTCAAATATAATTTTAAGAGTATTGTTGG
TTGAACTAGTAGGTTTTTAAATCCTGTTGCAGATGACCTG
GAGAATTGTCCTCAATGACTATATAACCCATGCTCTAAAG
TTTATAATGTCATAAGAGAAAAAAAATGTAGGTAAAACAT
GTTTACAGCCTTACAAAAAAAGCATTAAGCAGAAGTAATA
TTATGTTGTATGTGCCCTGTGTGGAGAAGGCAAAGAAACC
AACCAGTTAGACCCATCCTTTGCTAGTATGGATATGAGTA
CTTAACTTGCCCACCAACTATTTTGCCCAACTTCTTTCAT
ATTTACACATGAACTTCTATTATAAATTTTAATTAAAAGA
AGATAATGTTAAAATAGTCTTCGTATTTATCTATTTAGGA
GAAAATATTTATAATTTTTGTGAAAATATTATTTCTTTTT
CTGCACTTTTAGCTCTCAAATGACTTGTGAGTTATAATGT
ACATTTCTTTATTTGTATATTATATCACATTTCTTTGGTT
TGTGATCAAAAATTTAGATTTTCTGATTTGATTTGCTCTT
GTAGAAGCTTTTTTATAGGTGCAGCATAGAAAATGTCATT
AGAACTTGTTCAAATGCATTTACTCAAAACATTAGTGTGT
AATAGTGGTGTCATTATTTTTCATTACTAAGTTGTCCTTT
CTTTGGACTTACGTTAAAGTTGAATTCTTTGTGATAATGA
CTTCTGCATCTCAAAAAAAATGAATAGCGTGATCTGATTG
TACACAGTTTGCACTATTGTGAAGAGATTTAATTAACCTA
ATAGTATTAATTTTGAAAAATTAACAAACTTTCTTAAAAG
AGAGCAAGAAAACTTATATTTGTAAAAGTTAATGAAAGAA
AGAAACTTTTTCTTTCTGCACTAATACAATTTTCTGTGAA
CAGTTGAAAAAACACTAGAGTCAGGTGAAGACACTTATTC
ACAAGTGGAATATTCTAGAAATAAGCCATGTGAACAGTGT
GAGTATGTTGGAAAATTGTTCACTGGAATGGCCACAAAAT
AACTATGTGTGACCTCTGGGCCATAAGAAAACAGGAATAA
TTTCCTCATCAAAATCTGAAGTTGAGAGCATGATCACAGG
AAAAAGCTTAAATCTTATTCCCATGGTTGATGTTATCAAT
CAAGTAAGCATATGTCTTTGACTGTGCAATTGTAAAGCAC
AGGGTTTATCAAAATATCACTATTCAACTTATTCACCACT
TGCCATCCCCAGCATTTTCATTTCCTGATTGTGTGACCTT
GAGAAACTTATCTCCTCTCTAAGCCTCATTTTGCTCATCT
GGGAAGGGGTTTCATAATTACAGAACTTTCCTCAATGGGT
TGAGACAAGGAATAAAGAATGTGTGTGCCCTGAGATCAGC
TGGCACATTAGGTAGCTGCTCAATTCTTTGTTTAAGGGAC
ATAAAGCATGATATATAAATACAAAACATACATAAGCTAT
CACTATTAGGTTGAAAATTAACCTGTAAACATCTAAATTT
TTATCTTCCTTGATGATTCCAACAGCTGTCTCTAAAACTA
AGTGTAAGGAAATGGCAGACTGGTTGTGGTGTATTAAATT
ATAAGTGAGGACTAATTTGAGGATCAAAGATGCTCTTTGG
GAGATATCACTTGACTAGTAGGAAAAGCATTAGCTGTCTC
CCTCTGTCTCATGTATTTGTTCTCTCTGTCTTGGAAATAT
CATTCCCCACAGTTTCTGAATCTTGATGTTTAATTTAACA
CAAAAGTCTTTGAGAAACACAACAGGGGGTTGTTTCTGGT
AGTTCTGGCATTGAGGAAATTGAAACGTACATGTTTTTTT
CTCATTTATCAAAGAAGGGCAAGAATCTAAACTGACATTT
TATATCAAATGAATTATGAACTGTGTACTTTGTACCTAAG
GGAACAACAACTAAATTAGGGTTTTAGCTAAGAGAGAGAG
AGAGAGAGACAAAAATAGACTTTTAATAAAACATACAGTA
ATTTCTGTTACTATGCCTGACAGTGACATGGCCAGATACA
ATTCCATTGTAAAACTAGTGAATGGATTCAGGCTACTCTG
AAATCTTTAAATGTATTTGAGAGACTGTCTCAGAAAAAAT
TAAACCTAAATTTCTTATGTTGTTAGGCTTTATGGTCAGT
GAAATAGTCTTGATAATCTAAAGTTAACTTTCAGCTTTTT
ATCAATGCTTACTTTCCTAGAAAATAACATTTACAAAGTC
TTACTTCCTGAGTAAATATGAAATTATAGGTTGCTTGAGA
GGGAAAATACTATGCAGAATAAAAATAATATATATGAAAA
TGCCACATCCCATCTCTCCTCTGTTTATCTGTAACACCTA
CACAAATGCACACTACACACTACACTCACATGTTGTTGTG
CTGATAAAGAGCGTGAATCCTAAGATCAGTAGGACTTGGT
TCAAATCTTAATTTCTCCCCTCCTACTAGCTGTATGAGCT
TCGGCAAGTTATACAATCAGACTCTGCTTTACTCTGTTCA
TCTGTAAATGGTAGTAAATAATAAGCACTATCTCATAGGA
TTGACACTGAGAACTTAATTATGATGATGCCTGCAATATA
TACAACGTGATGCAGTACACATAGTAGTTGTTACATTGAA
CAGTTTTATCCCTCCCTATGTGAGAAGATTGGACAGTGGC
AAATTAGAACTCCACTGTTTAATGGCTGCTGATTCCTGAA
GTATAGGAAGCATTAGAATTAAAATTTTAAGGAGAAGGAC
CCTATCATGTCTATGCAATATGTCCAATAATCATTTTTTA
AATAACCAATTGAAAATTCTTGGGAATTGGGGGTGATCCA
TGCTTTCTTCTTCTAGGCAAAGCTATGTATTGATTACCAT
ATTATTTTTCACAAATAAGTATTCCAATTTATGGAATATA
AAAATAAAAAAGTGTTATTAATATGAATACATTTGTTTTA
GACTTCTAAATCCCCCTAGGTTCATAAACCTAAAAGTGAC
AAAATTCCTTGACATTAATCCCATATCCTTTCTGATGCCA
ATGCTATACTGGATAATAATTTTGTGACTAAATTACTAGA
AACAAATAACTATCACTGATAGCCTGATTATAAATTTTCT
TCATATAATTATTGATCATTGTGGTAAAAATGAACATCAT
AATTTTTATTCTCAAATTTTGATTCTAACTCTACTACTCA
TGAGGTGAAATCAGTTTTTAGAAGTCTTTTAGCAGTTTAA
ATTCTGCTGATGGCTATTGTTTTATTTTTACTAACAGAGA
ATGTGGAATTAATGACCTATTGAGGTAAGGGATGCTGTCT
TGTCCGTTTGGGCTGCTGCAACAAAATACTACAGATTAGG
TGCCTTACAAGCAACAGAAACGTATTTCACACAGTTCTGG
AGGCTGGGAAGTCCAAGATCAAGGTGCTGACAGATTCAGT
GTCTAGTGAAGGCTCTTCCTCATAGACCGTCATTTTCTTT
ACTCTAACTTCACATGGCAGAAGGGGTGAGAAATCTCCCT
AAGGGGCACTAACCCCATTCATGAGGGCTACAATCTCATA
ACCTGATCACCTCCCAGGACTCCATCTCGTAATATTATCT
CCTTGGTGGTGAGAATTTCAACATAAGAATTATAGGATTG
ACATAGATAGACCATAGCAGACACCCCACATTTAATTTAA
GTATTTTAATGCTAGATCTAGTTATTATTTGGGTAATTTA
ATTAATAAACTTGAATATTATATCCATTCCCATTGTTACA
ATGACTTTTATAACCAATCTGCTCTGAGTCTTCAATCATT
GAATGACTAAAATTTTCTCCACTATTCAAAGGTCACTTAA
TTTCTTGGTACTTGATTGTATCTTAGAAAATTGGATTCAA
TGGCATCACAGAGGAAGAGTCCAACTCTAAAATATAATGG
TTTATTTTCTACACGACCTCAGTCATTTTTTGTTCTGTTT
TTGAGAGAGGTTCTCACTTTGACACCCAGGCTAGAGTGTA
GTGGCAGAGTCATGGCTCACTGCAGCCTCGATCTCCTGGG
CTCAAGCAATTCTCCCACCTCAGCATCCTGAGTAGCTGAC
AGTGCAGGCATGCACCACCACACACCGCTAATTTTTGTAT
TTTTTTGTAGAGATAGGGTTTCACTATGCTACTGAGGTTG
GTCTCAAACTCCTGGGCTCAAGCAATGTGCCCACCTCAGC
CTCCCAAAATACTGGAATTATAGTTGTGAGCCACTGTACC
CACCCCCTCAGTAATTTATTTTGCTGTTTTTCTTGTTAGA
TACATTCAACAAGGGATAATTTAATGCACTCTTCCTGAAA
AGACTGGCTTTGACTTGAACTTGAATTTACTTATTATTAA
CCTTGCTAAGCGTATCAATTTTTAATTTCACAAAGGCTAA
ATTTTTCAGTGAATTATTTTAAATGAAGTCAGTGAGCAAT
ATTAGAATAAAAAATAAAATACAATTAATTGAACAGTATT
GTTGTTGTCTATATTTTAAATTATTTTTCCAATTTAAGAT
ATGCTTTAAACAAAGGGCTCAAGCAATCAGGTACCCAAGA
AAAAAGAATTTAATCTATGCTGCCTGGAAACTAATTGGAT
GAATATGATGGTATTCAAAATAATAGGAAAGCTAAGAAAT
ACTCTTAAGAATACTAAGAGAAATTTAAATGTCGAAAGCA
AAGGCTTAACTAGAGTGTCTAAATGTAGGAAGTCTCTGTG
AGGAAAAGGAAAAAAATTTGGTTGACGGTTTGAGACATAA
CAAAAAAAAATTCTTCTGGGCATTATGACCACAAACTTCA
GGGCTTCCAATTAGTCAGACAAAGTGACAGTTCCACAGTC
TAGTTGAACAAATAATGTATCTAATGAAATTCAAAATTGC
TGTTTTTCTCTGAGCACAGTGAGCTACATCATTCATAGCT
TTGGGGTATTTCAAAATTAACAGAGGATGACTTCAGTCTG
TCTCATGTTTCTTGGTTAACAAATTCATTGAAATTGTCTT
GCAGAGCAATTTTAAGCAACTCTTTAATCTTAAACCACAA
AGAGAGGTGGAGGTGGAGGTGTGTTACCTTGGTCCTATGG
ATGCTAATGTGAAGTGGAATCTTTTATTTCTCAAAATGGT
CAATAGCAATTAGTATTCAGTGGTGTCTTTTTATTCTGGT
GCCCTTGACCCACCTCTGCCCCCTTTTCTATATTACTCCT
ATTATATAGTGTAACTGGGGATATCCTTGCTTCTTTTCCA
TTCTAATTAAAGCATTCTTAGTGAACACGGGAACCATTTT
TTATTTCATGAAGAATAATTACTGGAGCTAGGTGAAATCT
GCCCATTGGGTTTTATATAATTTTTGACAAATATTTGCAC
CAATTTGACTGATGTATTCTTACCATTTCTCCGTGAAATG
TTGGAAAAGTTTTCAGTTCCTTCAGAACAATAATCCTAAA
TATGTCTGTGAAAGACCAAGATAAATGGTGTACCACCTTC
AGGTTTTATTTGCTAATGTACTTTAAAATATTTTATTTTG
TCACTAATATAAGAAATGATGACTTTTAAATTTTTTTAAT
TTTTGCACATGTTTCCTTCCTAGTCAGAGTTTGACCTAAA
TACTCTTCTACTACACTAGTGACAACCTTAAGAAATATCA
TTTATTTAGGTTGGATGTGTAAAACCTATAGCTCTTGTTA
TATATCTTGTTTCTCTATTTTTCTCTAGACTCCTTTCTCA
GAGCCAAGGGTGCCTTGACACATAAAAGAGAAAAAAATGA
CTAAACAGAGAGAAAGAGATAGTAACAGACTGAGAAAGTC
AGAGACGATTTCTTCAAACCTCTACTCCAAAAATTCCTCC
TCAAAATTTAAACAATACATTTGTTTAAAACCTCAAAAAT
ATCTTGCTTTCTTTCAAAACTCTGAACCGTTAGAATTTTT
ACCATTCTTCAAAACAACATCCACTCTCCAAGTTAGTTTT
TTAGGTTCCTGTGTATTGGATGGGGAAGAGGTAGGGAAAG
GAGGCTAGCTACCTTTTATGGCTGTGAGGAAGGGCAAAGG
TCTGGTTTGGCTCATTTTAAACAACATTGTTTAAAATAAC
AGGAACTTGAACTTGGGAGACAGTTGTTGGACTGAAACAG
CAGCACAATCCCCTTATTATCTGTGTGGTCTTGTGCAAAT
CATTTATCTTACGAAGTTTCGGATTCCGTGACCCACCTAC
TTCACACCTAGGACTAGTAGGAGGATTCAGTGTTATGATA
CACACAAAGCATTTAGTCCATTGCCTGGTGTACAATACCT
CCCCAGCATTAACTCTGACATTGTAGTGTGCTTATGTTTA
CAAATGAATATCAAGATGTTAGCATTGTTCAAGGGGCAAT
TAACCAAAGTCATTCATTAAAGTTGAGTTGTTTAATAAAC
AACTCAATTAGTATAAAGACTCTATACCAAAACTTTGAAC
TTTGTTCAAATTTCATTCATCCAAAGCAGTTGCTGAGTTC
TTTCTAGCTACCAGACGTAACCCTAAGTCCTGTGCAAAAC
AGGCTTTTGGAGCAGGTGGAGTGCATTCCCTGATGGAACT
GAAGGCCCTGGCCACCATTGTGGTGATGTTCATAACTGCC
CTTACTGCAGGTTCCGGCTGGCTACTTAGGAATTCCCTAA
GGAGATATTGACTAGATCAAGGTAGTTAGAGCTTGGTTTC
ACCTTCTAGGGGGAGAAGGGGTGGCTCTTAAAAAGAACAG
GGACAGTAAATTTAAATGTGGTTATAAATAATGATGTAAG
ACAACTATGTCCATGTTGTTAAAGTTGGCTGTTAGTTTTA
AGTACAAAATTGTATGTTCTTTATATGGTGGGATTGTTGT
ATGTAGTTATTTTTAAAAATCAGAAAAGTTAATGGATTTA
CTGTGATTTTCTTGTTTTACACAAATGCAAATTGTTTTAT
TAAAGAAGAAGAGTCCATTTTAGACCAAATTCATTCCCAT
AAAATGAAAACTTCTTGGAAAACCAACAAAAAATAACTTT
TTAAGAAAATGTATTGATTGGTAACTCATGACATTTCTCT
TCTCTTTTGCCTTTTGGCTCCTGTGAATCTCAGAAAAAGA
AGTCTGTTGCTACTTAGGAGGCTGAGGCAGAGGTTGCAGT
GAGCAGAAATTGCGCCACTGCACTCCAGCCTGGGTGACAG
AGTGAGACTCTGTCTCTGGAAAAGAAAAAAAAGTCTGCTG
CTTGACAATGGCTTACCTTAGCAGAGGTTCTGTGGTACAA
TTCACTGATTTTCCTTCATTATTCAGCTTTGTTTTCTTGC
ATTTTGTTCTAAATGTTTTTAAAAATATTTTGGTAATTAG
GTAAGTTAATACATTATAAAGGGTATCTATAGTTTTCCCC
ATCTCTTTCTGGTATTTTAATGACATGAATGCAGATTCTT
TATTGATCCATGTAAGAATGAGCTCTCAGAAGTGAGAGTA
ATGAAATCAAGTAGCCAGAAATACTTAGTAATTGGATTGT
TTTTCATATTCTGCACTCAACTTTTATGGAAAAAAAAAAC
TCCAATCAAGGTATATCAATAAGATGATTATCCATTCATT
CCTTTTCAGTATCCAGTCCAGTCCATTTACCAGAGAGTTG
CCACCATGATCTATGCCTCAGCATTTTCAAACTAAGCAAC
AATTGTAGTTTCTTTGCTTAAAATATTGATGGAATCAGTG
ATTCCTCATCTCCTTAATACACATTTCAGACTCCTTATCT
GGACTACAAGACCAGTGCCTCCCACCCTTGCTGCCCTGCT
TTTAATTCCTTAAAGACTGAGATCACCATAGAGCTTTCGG
CCCATAATAGGGCAGCAAAATCTTAGTCATTTAACAGGTC
CAAACTTAAATACCACTTCCTTAGGAAGACTTTTTTCTTT
CAACCAAAATTAAGTCAGCCCCCTTTAATGATACCACTTA
TAGTACACTTTTCTCCTTCGTAGCACTTTGTGAACATTTT
AACTACTTATTGTTTTCTATTTGTTTGATACCAGTCTTGC
TCCACTTGACAATATTCTCATGCCCATAATGGTGTGACTC
TGGCTAGTTTGTTCTTCATTATGCACCCATCACCTGGCAC
AATGCCAGGCAAGGGAGGAAAGGAGGATGGGTAGATCTGG
TTTTCAGGGAATATAAAAATGACAGCACAGTTTTATCACA
AATGTTTAATCTTTCTATATTTCCATATTTATAGCTTGGA
GATTATGCAGTAAACAGGAAAGAGGATGAGGTTTTAAATC
AAAATTCTCATGTTTCAATCCCAGCCTGGCACTTAGCACA
ATCCCAAAGAACTGTAGGAGGCATGCAATACTCACATCAT
TGATAGTATGGCTGCAAGGCCAAATGAGAAAAATGCAGAT
GCATTCAAAAGGTGGGAGCTACATGAGAACTCATGAACAC
AGAGAAGGGAAAAACAGACACGGGGCCTACTTGAGGCTGA
AGGGGAAGGGTTAGAAGACAGAGAGGAACAGAAAAAATAA
CCATTGGGTACTAAGCTTATTACCTGGGTGATGAAATAAT
CTGTACACCAAACCCCCATGACTTGAGTTTACCTATGTAA
CAAACCTGCACATGTACTCCTGAACCTAAAATAAAAGTTT
TTTAAAAAGTAATTGAATCGTTTGTAACTCAAAGGATAAA
TGCTTGAGGGGATGGATACCCCATTCTCCATCATGTGACT
GTTTCACATTGCATGTTTGTATGAAAACATCGAATGCACT
TCATGTACTACATACCCACAAAAATTCTTAAAAATATATA
TGTTTTAAAAAGAATAAAATTAGACCCCTATCTCTCACCA
TATGCAAAAATAGAATCAAAATGGATTAAAAACTTACGTC
AAAGACTTCAAACTATCAAGCTACTGCAAAAAAACATTGG
GGAAAATCTACAGGACATAGGTCTGGGCAAAGATTTCTTG
AGCAATATCCCACAAGCACAGACAACCAATGTAAACATGG
GCAAATGAGGTCACATAAGTTAAAAATCTTCTGTACAGCA
AAGGATGCAATCAATGAAGTGAAGGAGCACCCCACAGAAT
GGAAGAAAATATTTGCGAACTATCCCTCTGACAAGCGATT
AATCATCAGAATATATAAGGAGCTCAAACAACTCTATAGG
AAAAAATCTAATAATCCAAAAAATAGGCAAAATATTTGAA
TAGACATTTTTCAAAAGAAGACATACAAATAGCAGTCATA
TGAAAAGGTGCTCAGCATCATCGATTATCAGAGAAATGCA
AATCAAAGCTATAATGAGGTTTCATCTCACCCCAGTTAAA
ATGGCTTGTGTCCAAAAAACAGGCAATAAATAACAAAAGC
TGACAAGGATGTGGAGAAAGGGAACCCTTGTACCCTGCTG
GTAGGAATGTAAATTAGTACAACCACTAGGGAGAACCATA
TGGAGGTTCCTCAAAAAACTAAAAATTGAGCTACCACATG
ACTCAGCAATCCCATTACAGGGTATATACCCAAAAGAAAG
AAAATCAGTATATTGAAGAAATAGCTTCATTCCTATGTTT
GTTTCAGCATTGTTTACAATAGCTAAGATTTGGAAGCAAC
CTAAGTATCCATCATCAGATGGATGAACAAAATGTGGTAC
ATATATACAATGGAGTACTATTCAGCCATAAAAAGAATGA
GATCCAGTCATTTGCAACAACTGATGGAACTGGAGATTAT
TACATTGGGTGAAATAAGCCTGGCACAGAAAGACAAATGT
TGCATGTTCTCACTTACCTGTGGGATTTAAAAATCAAAGC
AATTGAACTCATGGATTTAGAGAGTAGAAGGATGGTTACC
AGAGGCTGGGAAGAATAGTGGAGGTTTGGGGAAAGGAGGG
GATGCTTAATGGGTTAAAAAAATAGAATGAATGAATAAGA
CCTACTATTTGATAGCACAATAGGGTGCCTGTAGGCAATA
ACAACTTAACTGTATAGTTTTAAATAACTTAAAAAATGTA
ATTAGATTGTTTGTAACTTAAAGGATAAATGCCTGAGGGG
ATGGATGCCCCATTCTCCATAAGGTGCTTGTTTCACATTG
CATGCCTGCATCAAAACATCTCATGTGCCCCATAAATATA
CCTCCTATATGCCACAAAATTAAAAAAAAAAAAATTAAGA
AAAAAAATTTCTCAAGTAATTAAAACTAAGATGGCTGGAT
AATTTAAGCTGTGTGTTGGGTATAAGCAGAACACACTTTT
TCTAAACCTTGTGAAATTTTTTAAGTGGTTATGAAATATT
ATAGGATCAGACTTTGTTATTTCATAAATATTATTATTAC
AAATAACGTGTCTAGAGCGATCCCAATTATGAAGTCATCA
AGGATGGGGAAGAAAATTTCAGAGAGAAACAATAAATCTT
AATGTATGGTGCTTATCTTCAAGTAACTTAAAATGAACCA
TGAACAAATAAGGTTCTCAAAACATTTAATTCCTATCATG
CCTACCATCTTTACTATGGCATGAAGAGAATCATAAAGTA
ATCATTTGGACGATGTTAGCAACTAAATAGTTATAAACTG
AGCTAGATTGTCTATAAGATATTAATGTTTGTGATGCTGA
CCCCAAAATGTTATGTCCTTTTTTTTTTGCTGTTACATAA
AAATGTACAACTACTATGTCTCTCTAGTCATTACAGTATC
ACCCAGCAACATGTTTTTTGGGATACATTAAATGACTTAG
TGATACTTAAGAAGATACTTTGATCAAAGTAATAAATGAG
TAAAGCATGATTGTAGTTATCGTGTGAGTAAAGATATGAC
AGGATCATGCGACAGGCATTGGGGGTAAGATAAAGATCAT
GACAATAGCAAACACTTACATGGTGCTTATGATACGTACT
TGATTATATCATGTATATATTATATTGTGTAACCACTTCA
TACGTTAACTTATGTAATCCTCCCAACCACATGCTATGAA
ATATGTACCATCTTAGTCTTTCTTTCATTGATGAAGAAAC
TGAGGCACATAGAGATTTTGGTACTTGCTCAGTAATTAGC
ACAATCAGGATTTGAACCCAGATAAGTTGGTTCTTAACCA
ATACACAGATCTGCCTCTTCTGTGATTTAATCAAAATAAA
CTCTAAATAGAGACATTAAAGACATTAATTAGCTGCTAAT
CAGCCAATTAATTAAAAAATGTAAAAAGTGCTAATTGAAC
GTAAATGATAGTGAAAAAATGTGAAATGTTCAGGATTATA
TAAAGTAATAAAAAGCTTATCCAAGGTAAAAAAAGTTTTA
GTTGGAAACAATGCATGAACAAGCCTCTTAGAAGTTAAGA
AATAGTAAATGGCCAATAAGCATATTGTAAATATTTCAAT
CATAGTCTTTTGGTTTCCAGTGATGTCTATAGACTGATAC
CTTCCTTATGTATATGCCCAGGCTTAAACACATGAACTCT
CGTCCCGTGTAGACAATGACCTTCTAAAAATATCTTAGGC
AATCCAGAACCAATAAATTTTTTTTCTTCCTCCACCAAGT
GTCCCTCCCCTGTTAGACCCATCTCAGAAAATGATATTGT
TTTTCAGTTAATTTCTCAGACCAGAAGCTTCGGAGTCAAG
CATCCTTCTTTCATTCTCTGCATCCCTACATCTGTTCCAT
CACCAAATCCTTCATGAACAATACCTTCCAGACACATGTC
AAACAGGCTTCTGCCTTGGGTCTGCTTCATTTGTGCTTGT
CCCAGTGATTTCCAAATCTCAGCTCAGATAAAACCTCATC
AGAGAGGCCTTCCCTGCCTATTGCATCTAACATGCTAACT
TTGCTCCACTCCCTCCCTCATCACTCTCAATGCCCTTATA
TTAGAAATGCTTCTTTTTTCTCTTATTAAGTGTTAATAGA
CTTTATTTTTAAGAGCAGCTTTAGGTTCACAGCAACATTG
GGCAGAAGGTGCAGAGTTCCCCTATATCCTTGCCTCCACA
GAAGTATACCCTTACCCATTATCATCCTTTTCCACAGAGT
AGACCTACACTGACTTGTTTTTATCACCCAAAGTCCATAG
TATATACTAAGGTTCCCTCTTGGTGTTGTACATTCTATGG
CTTTAGGCTAATATATAATGACATGTACTTACCATTATAG
TGTCATACAAAGTAGCTTCACTGCTCTGAAAAGCCTCCAT
GTTCCATCTGTTCATTCATACATCCCTCCCCCAACCCCTG
GCAATCTCTGATCTCTTTTTACTGTCCCTATAGTTTCGCC
TCTATCTTTTTTTTGTCTTTCATCTCACTCCTCTTAATAA
AAACCATTTTAATTTGTTCATTACAATATTCCCAGGTTAT
GGAATAGTGCTAGGCATACAATAGATGATTTTTTAAATAA
CTGCTGACTTAATGAATTATAATATATATATATATACACA
CACACACACAAACTTTATATCCATCATATGTAATTATACT
ATACAAATTATATGACATGTAGATATATAATATATTTAAT
TATATACTTGTATTATTATATATATGTGTATATATATGTG
TGTGTGTGTGTGTGTGTATATAGGCGTTATATAAAATACT
CATTTTGATGAGGATACTGGGAAACAGACCACTCATACCT
TAGTGATGGTAGTATAAATTCAACTTTCTGGAAAACAATT
AGTCAACTAATATCTGAAATGGTAGAGCATTCATTCATGT
TTACCCAATAACTCTAAAAAGTATCCCTAAAGATGCATCA
TTCTATATCCATCAATGTCATCTTTGTTAAGTGAATGCTC
TACATCTATAAAAATAATACGTGCAATTATTTGAAAAGTC
ATGCTACCAAAAATACTTACTGGCATATATGGTAAAGCAA
ATAAAGTTTACTAAATAATATGTAAGTATTCATCTTAATG
TTTTTCTTAATTACGTGCACATCTATTTGTATGGAAAAAA
AGACAGGAAAGATTATCTATAATAATTTAACAGTGGCTAA
CTCTGGGCAGTGTAATTATGGATGATTGTTTTCTTCATTT
GTTTTATAATCTTTAAAGTTTATATCATAAACATATTTGA
GTTAGGAAAATGTAGATAGTACTTGATAGTACTTTTAAAA
GAGCTCTCTTTAGTTCTCCAAGAACTAAATTTTATCATTT
GTTTAACAAGTATTTAATGACCAATACTAAACTCTAAAAA
CTTGTTAAGTGCTCTGAAGTTTACAAAGATAAATAAAAAG
CATATCTATTCTCAAATGGTTATTATTACCATTACCTTGG
TTTATCGCGGGACAAAGCAATAATTAGACTTAAATTTAAA
ATTCAACGAGGTTTTGGGAGATGAACGATGGTCGTGAAAA
CAAAAAGGAAGTATATGAAACCACAGGTTTCTCTCTACCA
TTTGTTGAAACATGTTGCTTAGCCTTTTCTAACCTCAGTT
TTTATATCTGTGAAATAAGAACATTGAGAGAAATGAATGA
TCAAATGAATGTACTCTAAAGTAGTATTTCAGATTTAGTT
TGATAATACCTCCAAGCAATTAATCTCATTTATGTTAAAA
ATATTTTTCATGTTTTATTGTAATTCATTTGTAAATAGAA
ACTATGTTCTCGATCCTATCAATTGTTAGGTTAATTAGAG
AAATAAGTTTTTTCTGCAGATCTTTCCCCCATCAACTCAT
CCATTTTTCTAACCATTGATCATCCATTCATCCAGTTTTT
ATAGGCTCTTTCATAGATAAAGCACTGTGTTGGGCATTAT
GGCATGTCTTTAATTATTCTGCTCCTTTAATATTCCTTTA
AGACTATGTATACATTAGAAAATAATCTGGTATCTTTAGC
TATCTATATGACCATTTAGAGTCAGCTAAATAGCTGATAC
AAATGAACTTGATGAACTCCAGTATTAAGCAGGCCAAAAT
TAAGATATTCAGTTTCAGCAGCATCACTTGAAGAAAGGAA
AGTCAGTGTCTTCCTGTGGCAGGCTGTGGTCACAATACAC
AAGGAGTGTAAGTTCAAAAGACATTCTCAAACTGGAACAC
ATCCAAATCAGTTAACAAGGGTAGAAAATGATTGAGAAAA
CATACTACATGGAAACTAGTTGGAGAGAACAGGGATGTTT
AAACTGAAATGGGGAAATTTAGTGGAGAGGAGGCAAATGC
TTGAAAATACCTGAGGTTCTAGTCCAGGTATTAGAGATTA
GAGGTAAGGTCCTAAGGAGTTCAGTGCTGTTAGCATGACC
AACCATATGCACGTTTTGCTCAAAATAGTCCCAGTTTATG
CCTGATGCAACTCAGTTTGCTCCTATTAATCATTTCGAGT
GCCCCATTTCACTCAGAAGGTCTCAATGTGAACAAAAGAT
TATATTTGCCCTAAGTTTTGTAGAACCGATACAATTCTTT
GTTCTACATCAGAAAGAACTTTCCAATGATAAAGACTATT
CAATAATGTGATGGGACAACTTGCAAAGCGACTATTTCCG
TGTCACTGGTAAGGAACAAGCAGAGGCCTGGGGTCACCTT
CTGGGATGTTCTAGGCAAGGATTCCTTATTTGGTGAGAGG
ATAAAGTTGGTGACTTTTAAGCTTTCTGCCTTTTGATTTT
AAGATTCTGTTGTTCTATTTTTTAATATTCTATGGTCAAA
TATCAGATCCATGACATACCTATGAAAACACAATTTTTAA
AATATACTTTTTCTCTCACTAACATGAAGACCTCTCCATT
TTACATTTCATTGAATTACTGTGGATGTTGACTAATTCTG
GAGATGTGCCAAATTCATGCTAGTAGTTCTATGTGTGGTA
CCTTGTGAAATGATGGGAATCCCTGCTATGATAAAGAAAT
AAGACCGGGGAGGTACTGTTTAAGAATATGACCTGAACAG
AAAATAAATCCAACATTTATTGAAACTTATTTATTTATAA
TGTAAATGGTTTGCTTTTATATTGATTTAATACATTTAAT
AGTCTATATTGTAAATCATTTACTATAGCAGGCTGTTTCA
TGATGTAAAGTTAAGAGCACACTGTCTTTGAACTTAAAAC
AGCCCATGTTATAATCCTCAGTGTGCCAGTTATATCAGTT
CTGTGATTTGAAATAAAATATTTAACTTCTTTCTGAGCCT
CACCTTCTCCGTCTCTCCTACAAAGAGAAAACACTACAAT
TTTGGAGTGTAATTCTGAGGATTCTAAATAATTATGTTAA
ATAACCTTGTACATAGTATGCTTTCAAAAAGTTTGCTCTG
ATGAAAGACTGTTTTGTGAATATGAAATATATTTTAACCT
ACTTGTTACTATTTAATGCTGCTCTGTTTGTGCATCCTTG
TGTTCAAGGTTGACTGTCCATTTGTTAGCACATCTGCATA
TTCCTCATAATTAATATCTTTTTAAATGACATATGGTTTA
GTGACTGGAAATCGAGTCTTGCCTTCTGTTTTCAATTTGT
TCATGAGTCAATGACTCAATATATGTGTCTGAACTTTAAT
TTTCCATTCTGGAAAGTAGAATTTAAAACCCTTGCTCATA
AGTAGCTATTTCAGAAAATGATGAAGAAATGTGTAATCCA
AGGATTTTGAATATGTGCCAGGCTATTCAGCAATGCAGCA
TATAGGTAAAAGGCCACTGTTTCTCTAATGTTAACAGAGA
AGCCTAAATGAGAATGCCAAAAATGTAATCCCTGAAGTGA
GGGGGTAATTCGGGGTAGGCTAGAGTCAGATTCTTAGTGA
ATTCAGCAAGAAGCACCACATCTAAATGGAATGAGCACAG
AAAGAGTTGGTGGGAGCCCTAGGCCCTGGAATGAGGCTGA
GAACATCATTAATATGGATGAACAACTGATAGCACCCCCA
AGGCTGTGCCTCTGCAAGCCAGGGATCTCTGAAAGACAAG
GCCCAGTGCACGCCTGGAAGTGAGTTTCTACTTCCGAGTC
CCCCGTAGCATTTATACCTCTTCTGTTCTGAGTATTCTTT
TTTTGGTGATATAGTTATTTGAGTCATATCTAATCTGTTA
AACATAAAGTAGATTATTTTATTCCTCCTTCTACCTATTC
TGCCCTTTCCCTACCTCTAACAAGAACCTTGTACAGAGTG
GTATTCAATATCTTGTATTATAGAATTAAGTTTGATACAA
AATATTACAGGCTTATTTGATATTTTAATACAGCATTTTA
TTTCACTATTTTGAAATGCACGCACACAGGCAAAAAAAAC
ATACCACAAAAGTAACATGTTGGTGGGATTGCCTGAGAAA
CAATTTAGTGCATATGGAAAGCACAGTGAATTCATTTTCT
CCCTAAAATACTTTTCTTGTCCCCACAGACTTGGTAGTCA
CCAGCTACATTTGTAAAGCCTCTGTTTTTGCCTTTGAGAG
CTCACCCCCCAGAGTTTTATAAATCTGTAGGGAGCAAAGG
TTTAAGACATGTGTAAATAAATCATTTTATATTTGCTTTT
TTGTTTGTTTTATTTTGTTTTGTTTTCTTAGAGGAGTTTA
GGACGTGTCTCAGTCATTGTCTATTTGATTTTTTGTTTTC
TTTCATTTTACATATAGATAAGAGTCTAGTGGTGTATATC
ATTTTAAAGTGTAATTAAATTATACATTGAAGAGATTATA
CCATCTCGATTATTCCAGTCTGTGATTTAATTTATTGCTT
AATGTTTTGAATGAATTTGGTCTTCTGAAGCAGGTTAAAT
TTGAAATTTTATTAGAAACCCACTTCCTTTGAATTTATAG
ATTGGGGTAGCTGTTTTATCTAGTCTCTGTGTAGAATTAG
TATTTACTGGACAAGATGTGTTGATTCAGGCGGTTGTCTT
GGAGTGTTTGCCCTGTGAGGGTCATATTAAACTTGAGAGA
AGCTTTTTGAGCAACAGAGCATCTTCGAGACAATATATCA
AGCTGATGGATACAGGGCTCTTCTGTTAAGAAACCAGCAG
CGGAATTATGGCTGGCTCCCAGTTATTGCTTTGGTGCTAA
GGAGCCTCTAAGGATTAAATCTAGGATAAAAGGGGTTAAA
CAGAGGGGAAAGGAAGGTTTCCAGAATTCAGTGTTACTGG
AAGCATACAGAATGAATAGTTATATATAAATAATTTAAGA
TGACCATTCTTTTTGGAAATATTTCACAGTTTAATATATT
CAAAGTGTACCAATTTAATGGAGCATATTGTTTTATTATT
ACTCAGAAGAGAATTCATGACACTTTATTATAATTATGAA
ACCTACTTTGGGGCACTTCTTCCTACTTTCTTAATAGAAA
GGCAATGTAGTTTTTTAACACATAAGGGATTTTTGTGTGC
ATATTAAAAACTGTTTTTTGGGGGGCTAATGACTTGAGAT
TCAGAATTTGGATTTTCAATTACATTATACTCCTTGATGT
AGAAAAATTAAACAAAAATAATCAAATAAGAGACATGGTT
TTATATGTGATACATTGTATGCAATTTGCACTTAACTTTT
TGCCTGTGTTTTCACAGTGCTCTTTTTTCTATGTGTGCAC
TTATTATAAATCAAAGTATATAAATCAAATAAGAAATTAT
GATTGTTTAAAACTATTTGTGTTCATAGATAAAATATCAA
TTAAAAAGCCTTTAGCAATGAATGTCCTTCAAACCAAAAA
TGTGAACTTAAGAAGTGGATAGCTGGCCCTGGGCAGCAAT
CTTATTGCACTTTCTAGTCATGCCACACTTTTACTAATTG
AGAGAATAATTTCATATTATTTCCTCTCTCTTCAAGTGTC
CATTTCATCCACACACTTTGTCACTGAGCCTTTGCTTTTA
TTTTGCTCACTGAGAAACTGGGTATCATCAAAGGAGATCT
TTGCTATTATTTCGTCACTGAATCTACTCACTGCTCTACA
TCTTCATCTGTCCATTCACTTTTGCACAATGCGAGAACTA
TCCCTGCTCAGTTTGGTAGCCATTGTGCACTGACTCTCAG
TTGATTCAAATGTGCACTGACTCACCTCTCTCTTCTTGCA
CTAGGACTTTGCTCTGGCAATCATTCTTTCTTCTACAGTA
TCATTTTGCTTAGTCTATGCTGGATTCTTCCAATAAACAT
GCTTATATACTGCAACATCTTCCAGTCTTTAGAAAACCTT
CATTTGATATCATGAGCTTTGCTAGCTGCTGCCCCATTTT
CTAATCCCTTTTAGAATAAATTCCCTCTAAGTGTTGTCTA
AGCTCAATGTATCTGCTCTTTACTCCCTCATTCTCTTCAC
AACGTTAGCTCAGACTGCTGTGCCCAGCACTGCACTGCAT
CTGTGCTTTGCAAAGTTATCAAACACCTGCACTTGGCCAA
ATGCAAAGTTTTAACTCCCAGTCTTCTTCTTCCTTAAAGT
CTCAGCTGAGTTGAGACAGCTGATACGTCCTTCCTTTTTC
ATGTGATGTCCTTCCTTTTTCATGTGCCTTCTTTCTTTAC
TTGGCTTCCAGTCTACACCTTAGTTTTTCTCCTACCTCAC
TGACCACTCCTTCTCAGCATCCTTTGCTATAGAGGCTTCC
TCCTGACTTCAACATTTTGGTGAATTCCGGGGCTCAGTTC
TCAGACCTCTTCTATACTCATTCTATCAACACTCACTTCT
AGTTTATTTCACCATCTCAGCCTTTAAATATCACATATAT
GCTGACCTACAACTCCTGTGAAGACTACGACTCCTATGAA
GACTACAACTCCTGTGAAGACTTTTCCTTTCTCTCTCCTC
CTTAGTTTGTGTTAGCCACGCTGACCTTCCTACTGTTCCT
TAAACACAACCAGAATGTTTTCCTCCTTACTGCCTTTGAA
TGTACTGCTCTCTCTGGCTGGATTGCTCTTCCTCCAGACA
TTTGGATGGCTGCCTCCCTCATGTCAGTGAGGTCTCTGTT
CAAATATCACTGAATTGCATTTTCTTCCTATAATCTTCCC
ATCGAATTGAAGTTGTTACCTAGTAACTAAAACTGCACAA
TTCTTTTTACCTTCTCTTTCCTTACCCTGCTTTATTTTTC
TACAAAGCACTTATGGCCACCTGATATTGTGTACACAATA
CTTACTTGTTTATCACCTGCTCTCTCCACTTGAATGTAAG
CTACCTAGGGGCAGGAGTCGTGTCTGTTTTATTCAGTGCT
GTTCTCCTTCCACATGAAGAGTACTGCTTAGCACAGAATG
GAGCCTCAATAAATGTTTATTGAACAAATGAATGAATTAT
TAATGAACTCAAACCCATTACCGCAGATTGATGAAACATG
TAATCTAATTCTTCTATTCTCATCACTGGTCGTTCATTAG
CCTCATTGTTCACAGACAGCTTCTTCTGAATTGGAGAGTA
TATAAAATTGACACACTACACAAGGTTATGTATAAAATGA
AGTTGAAAATGGACGCTGATATTTCATTTATTCTCATTAT
TTTGATCACTTCTCCTTCTTCATCAATGGCCTCTGGTAAT
TTGTGGTCATTAGGAACCTATATTAGAATAATCAGAATGT
TCCCAACAAAGTATGTTATACTAGCAATTAAATTATGCTA
AAGAAAGTTCAGGTCAGTCCAATGTAATAATAGTAATAAT
ATTTAGCAGCTAGTAATTATCAGGATCTAAAATCAGGTGC
TTTATTTATATGATCTCTGAACTTCACAACAATTCTATAA
AGGAAAAATATTATACCTACTTTAAAGATCAGAAAATATA
GGCTCGGAGTCATTAGGTCATTTTCCTAAAGGCACAGAGT
TTTGCTGAATTTGCTTTCAGGTTTCTGAATAGCTTTGGAA
CAAACTGATTTGATTTGGAACATGCTGATATGACAGGCTC
ATTTAAGGTATACCTGTTGGAAAAAATTAATTAAATAACC
AGTGTCATCTTATCATTTTTTTTTAGTAGAATAGGCTTTA
GTTTTACACATTCCTATTAGGGCTTCTAGAACCATTCAAA
CAGATTTCGCTGGTAAATTGTACCAAGCAGGTATGTTGAA
GTCAGAACAGATTGGCTGGAGACTCAACTAGACTAGAAAA
AGTGGTATGTATGCTCTAACTTGCAAAATTGAATAAGGGC
AGGAGAAGCGATAACTGAGAAGGGATAACTAGGGATAACT
GTATAACACACATAGGGAAAAATGTCTAATTTTTATATTT
TCATGGATGAGCATTAAGGCTGGAATATGCTATATTCAGC
CACTTATGTTTATTTATCATTCCAGGAAAATGCAATTTTA
GCAAACTTCCCTTCCTCAAAATAAAAAAAGAAAGAAAGAA
AATAAAGCCACTGTGTTCATATGTAGTGGTGTGATTTAAG
GCAGCAATGAACTATATTGGGGGGGAAGAATATGAGATTT
GGACTGCTTCAGTGTTCAATCGCTTGGTCTATTGAACAAA
GAGTTAAATTAAAAAGGTACTTTAATATTTGCTTCACTAA
ATTCCCTCCATGTTTTCAATTAGATAAACAGAAGTACAGG
TGGGAATGTGCTGCATATTCATTTGTCTTGCTGTTTGGGG
GCCGGCTTTTAAGAATGAAATACTAATGTAATTGTGTTGA
AATGAACAATAAGGAAATACAGGGTTCAGGAATGAAAATG
TTAAATTAAATGGACCATGTTTAACATTGTTGTTGATCCT
GAGGAACAGTTTTTCCAGTATATGGAGCATTTCGATTCCA
TCCAGCATATGTTCTCCACAGTTTTCTCTGCTCTAATTCA
TCTGTGTTTTTCGACAGCTCCAGATGGCGTGCTGCCTCCC
AGGCTTTCATCTGCCACTCCAACCAGTCTTCAGGTTGTCT
GGTCTACACCAGCTCGTAATAATGCTCCTGGCTCTCCCAG
ATACCAACTCCAGATGAGGTCTGGCGACTCCACCCATGAA
TTTCTAGAGTGAGCATTCTACTTTGTCCATTTTATCTATC
AGCTGGGTTACATAATATAGACATAACATTTTTGAAGAGT
AGGTCAATTCTCATTTGCAAAAAATATAGGTTACCTTTTA
AAAGTTCAAAAAAAAAAAAAAAAACCCAGACTACTTAGAG
GATAATCATTTGCTTTGCAAAAATATCTATTTTTCACTTA
TATGACCTTTAAAGTAAGATTTCTTCCCACTGGAACTTTT
CATGAGCACATGCATTACAAAAAGCAATGAAACTAACAAA
ATAATGTCTGAACTGTCACTAACAAATTATAACACCTATT
GTACAAATCAACATGGCAGTCAGTCTCAACACTACTAGCA
TTTACATTTCATAGAAACACAAGATTACAAACTCTCAGTC
AATGGCCATTTATTTTAAAAGAGATCTCATTTGATGGCAG
AAAATTACAGTACTTAAATGTATGTTGGCATCTTCTAAAT
TATTTTGTAGTAAGAAATTTATTTGCTTTTATTTCTTTGA
ATGTTGAAAACTTCCTAATTGACATTTCTTTCCCATACAG
GTTATTTTCTAATCCTTCTGCATCGTTAAGCTATGAAGTG
AGCGATCTCCAACCGTACACAGAGTATATGTTTCAGTTGG
TTGCCTCCAATGGATTTGGCAGTGCACATAGTTCTTGGAT
TCCATTCATGACCGCAGAGGACAGTAAGTGGTCTGAACAA
TACACAGCCAAATGTCTTCTACATTAGGGAGTTTAAAATG
TCTTCAGTTTTTTCCAAAGCAAAGAAATGAACCTCCCTTA
TTTACTTGTCGTTTAGTGACAATAATCTTTTCCAGGGCAA
GCGGGGGGCAAAGGTGGTCAGTCTCTCCAGAAAGAAGAAT
AATATGGTCTTGGAGGGTTGGAGGGTTAGGCCTACAGACA
GGACAAAGTAATACACTATAAATTATGATATGGCCCCATT
CTGTCCTTCAGGGTACATCTTGGTGCCCTGCAAGAGAAAA
GTTGTCATCTTCTGCTTTATGACTGAATGTTCTCTGTTTC
GGAGAAATTCTGGCAGGCAGAAGAAAATGAAATATGGACC
TTACTTCATGAGGCTGCTTACGTATACTTGTTCCTGGAAA
CAGGTTTCATTTTCCTGCTTTTACTCATACTCCAAAGACA
GACTTCAGTATAGAGAAGCATAATCTGATAGCAGTGTATT
ATAAAAGGTGGATTGAGATTTCTTTATTCAACCAATAAAG
AGAATTTTACAGTTGTTCAATAAAAAGTTATTTTTGCATA
TATTTGCTAGATTATATTTGGGAAAAATACATGACCATAA
CCTTTGGTTTTATACAAATTGCCTCTATAAAAGTATATAT
ATGAAAATAGAGCGTTTTTTAAAGAAAAGTTGGAAATCAA
ATCAAGCTATACAGAGTGAATAAGGACATTGTATCTTTGA
ACAGTTAGGTTTTTTGAGTTAATCTTGTCAAGTTCTTTAA
TCACAGGCTTCTTAGGAGATGTTCTCTGCTGGTCCATTGC
CATGCTGGCTCTATATCCAATGAGAACGTTAAGTGACTTT
CAAAAGCCTAGATATTAACACAAGGATATGGTATTTGCAA
CAATATCAATTGTTTATTAAATATATTGTTTTATTTCTGT
AATACCTTTAATTGAATTATTTTAGTGAAGATAAGACATC
AAATGAGATATAATCAGTACAATCTATCTTGTTTAAAGTT
GACTTTATTTTTACAAAAAAAAACCAGCATTATGAGCAAT
AATGTATATTACTTAATCCATTTCTTCCAATTCGTAATTA
CTCCCTGGGAGAAAGTTAGCTACTTTGCAAGGGGACTCTC
AGTGTTTTTGTTCTCAAGGGTGTCATTTAGTAAATTATCA
GCACAGTACAATAAATGGCACCCAAAGTTCAGAAAGCATT
AATTCGCCACCTTTTAGGAGGAACATTACATACACTCTGG
GGAATCTGGACTCCATGATTACCAGATTTATGGACTGAAG
AATTCACACTCAAAATAGATTTCCAAAGAAACATTTAAAA
CAACTGAAGATAGGTTTGTAATCTCCTTCTTATGTACAGC
AGCATGCTTGATGGCACTAAATAAAGATTAGCCAAAAATA
ATTATTCAACCCACTGCAGAGGTGATGTCTCAATAGAATG
CTTGGAAGAAGGGAGAAAGAATTTTTTTTTGGCACAGCAC
TTTTTATTCCCCTAGAGAAAGGTCAACACTCAAACCTCCT
CAGTGATAATCTCCCCACAATTTTTACTGAATGAGGGCCA
TGACCTGCCATCTATTGGCAGGGAGGTAGCACATAAATAA
GCAAAAGTCCAACATATTGTAAAATACCAATTAGCATAGC
TTCCTTTGTTGAACAAACTTATCTTTGGTCTCCTTTTACT
ATAAAACAAGTTTTACAGACCATACATGTACATGGTTGGA
ATTTTCATACACAGAGACCCTACCATGGTTGTGACATTTA
GGGCTTGAGTTTAGAGTGAGTGCTATTAACCCTTCATTGT
CCTTAAGTAAGAATTAGTAACACTTGAATAAATAGCAGGT
ATCAATTCATAACCATCATTTTTGTTTAAACCTTTTCCTC
AAAATGAATGAACCCTTTCTTCCTCTGCTTTGTGTGTACA
CTGTGAAGTCACATACATAGCAAAGAACTGGAAGGAGGCC
ATGTGTACCTGCAGGTTATGTTAGCAGTACATACTCACCC
CTGAGACATGGTGACAGGGTACTGTATATTTTAGATGTCA
GTGGAGATGGATGCCATCTCTGAGAGGATGTGCAATTGAG
TTGACAAAGACTGAGTGATTGGCATTGGGCACAAACAGTT
TTTCTGTCAAGGCTACAAAACATTGCTTATAAAACCACCC
ATACGGACAGGTCCATGCCAGAATCACGCTTCATACATGA
TCCTGACCAGCACCCCATGCTCACCAAAATGTAATTTTCT
CTTTCTTTCTTTCTTTCTTTCTTTCTTTCTTTCTTTCTTT
CTTTCTTTCTTTCTTTCTTTTCTTTTCTTTCTTTCTTTTC
CTTTCTTTCTTCATTTTCTTTCTTTCTTCATTTCCTTTCT
TTCTTTCTTTCTTTCCTTCTTTCTTTCCCTTCCTTCCTTC
CTTCCTTCCTTCTTTCTCTTTCTCTCTCTCTTTCTTTCTT
TCATTTTTTTGAGATGGAGTTTCACTCTATCACCCAGGCT
GGAGTGCAATGGCACCATGTCAGCTTACTGCAACCTCTGT
CTCCTGGGTTCAAGCAATTCTCCTGCCTCAGCCTCCCAAG
TAGCTGGGATTACAGGCGCCCACTACCACGCCCAGCTAAT
TTTTTTATGTTTATATTAGAGACAGGTTTCACCATGTTGG
CCAGGCTGGTCTGGAACTCCCGACCTCAGGTGATCTGCCC
ACCTCAGCCTCCCAAAGTGCTGGAATAGAGGTGTGAGCCA
CCGCGCCTGACCCAGAGTGCAATTTTCCATGTAGAAATCT
CACATATCATCTTACAGAATGAAACAGAGAAGTCACCTCA
TGCCCACACTTACATTCCATACCATCAAAAGGCACCTTTC
TGCATCAGCCACAGTCTCATAGCTTTCCAGTGCCAAAATG
GGTCACCAATGGCAAGATTTTTAGTGTGATATTTCAAGAC
AGTGACTTTCAGCAAGCCTGTGACACAGGTGAAACCACAA
AGAGAAATCTAGGCAGGCAATGAGCTGCAGCCAGAGAAGC
AAATGTGTGGGTGCAGAGAAGTTATCATGGACAGGGAAAC
AGGATGTCAAGAATTTTAATAGATTTTTTCAAATAATTTG
TCATTTACACCAGTGTGCCACCAATATCCAGTTCCATGCA
TTTTTAAAAATCTAGTGTGCTGATGCCAAATAATAATAAT
ACACATTTCCTATGAATATTTTAGATCCTGTTAAACGTGT
GTTAATAAAAGATGTTTGTTCCAGCCAATTTGGTCAGTGT
AGTGTTTAACTGTTTGCAACCAGATAAATACAAACAACAC
ATTATTTTTTAAATGTGCTGCTGGCAGTCCAAGCACCTGG
CATGTCCACAGCTTGCAAAAATGTCCTAAGATTATGAGAG
ACTTGGGAGCATGTGATTAATAAAATGAAGGCACTTACCT
AGCAGCTGAAAATGTTGATATCTTGAAACCAGAGATAACC
ATCACTCCTGATTATATGATTGTTCCTTCTCTCTCGTATG
TTTGCAATTGTTTTCTGTAAAGTACATACATGTAGAAATT
GGAGTGGGTACGGAGGGCAAGTTTCTTCAAACCTCAGCTT
AAATGTGGATGTACTCTTGTGCGTACCGAAATCCTACCTT
GTGTTAACTACGAATTAACCTACTTTTTCTTAAAAATGTG
GATTCCCAAAAAAAGTTAGATAATCTGTTTCTCTTAAGGT
TTCCCAGGAAAGCAGATTGAAATATGGGATATCTAATTTT
AAGGACAAACATATATGGCATACGCAAGCAATTAGATCAA
CTAATGAAATTGAAATCATTTTCTAAAAATCGCTTCCCTA
CCTCCAAAAAAAAAAAAAAAAACCAAACTTGAATTCACTC
TAGATTTTACTATTTAGTTGTCATATATTTTTAAATGTTT
GATCATTTCCCAAATTTGTAGTTTAAAATTCCACATTTGT
ATTTTTAACCACTAATCTAAGAGGCATTACTGCATAAAAC
CTTTGGAATTCGAACAGTTTATTCTGTAGGTTTACTCAGA
CAACTTTTCATTTGTTCATTAGTTTGATGACACGGTGATA
TTTTAAGTACAGTTATATGCTGCACAACATTTCAGTTAAT
GATGAGCCACATATATGATGATGGACCCAGAAGATTATGA
TATCATTTTTTTACAGTACCTTTTCTGTGTTTGGATACAC
ACTTATCATTGTATTACAACTGCCTGCAGTACTGAGTACA
GTAACATGCTGTACAGGTTTGTAGCCTAGGAACAACAGGC
TATGCCTGTTGTGTAGGTGTGTAGTAGGTGTGTAGTAGGC
TGTACCATCTAGGTTTGTGTAAGAACATTCTAGGATGTTT
GTAAAACGATAAAATCTCCTAATGGTGCATCTCTCAGAAT
GTATTCCTCTCATTAGGCGACACAAGACTGTACCATTGCC
ATGCTATATTTGCTGATTGCATTACATCTTGTTATTTTTT
CACATTTATAATTGCACTGTGAACAGAGGAGAGGGCAATG
AAGAAAATTATCTTACTACCTGGGTCCTGCTTTACTTTTC
CCCTCAGCAGCCTTCATCCATCTTTCAGATAGTCACAGTA
ATTTACAAAGGAACAGAGGTTCTTCTGGAGTAAGACAGAA
AGGCAATGTGATGTCAATCGAAATCTAGATCTAACAGAAC
ATGCTTCTTCCTCTTTTGTTACCTGACATAATTCTACTCA
TTCATCAAGCCCCAGCTCAAGTGTCACTTCCTCTGTGAAG
TTTTCCCTTCTTGTGGCTCCCTTAGAATTTTGGTTTGTGT
TTACTAGTGCATCATCAATATCCCCTTCTGAATTGTAACG
TCTCAAGACCTAGCGATCTGTCTCAACTGTGTTTCTATCA
CCAGTGTCTGGTGAAGAGTCTGATGTAGAATAGGTGCCCC
CAAATTGTTACTCAAAGTACTGATTAAAAGCAGAGTTTGA
TTGAAGTAAATCCACAAAAACTCAAGCAAACATTTACTGG
GTACCTACTGTGTACTGGGGACTAAAAGAGATATGAAAGT
TGCAAGGATGGATTTCCTTGTTTTTCCCTTGAGATTTCCA
CTGTCTGGCAAGGAGCACACACAGTAAAACCATAGTTAGA
GTGAATGAGCTGAGTTGTCCATGAGAGCAAGCCCAGAGAA
AGGGCATGGCCCTTGAACATGAGGGCCAGGAAAGCCTACC
CAGAGGAGAAGACCAGGAGAGAAATTGGAAATGATTTATA
TTTGGAGTGCATTTTAATATCAAAGTTCAAATTTACACCA
TCTCCATTGGTTCAGGGTGAGGCTGGAAAGCAGTTGCTAT
AAGAGGTGAACCCTGACACATGACACCTGGAGAGGGACTC
TCAGGTTGTCCTGTCAGTTGTTCCAGTCTCTGAGTATGAG
GCTGGGAGAGTGGGAACAAGAGGTGAATGTAAGAGACGGA
CATCCCAAAAGTGATTCTTATTTTTTTGCCTTGGTCAGAG
GCAGGCTGCTGGCTGTCTCTCTGATTCAACATTGGCTGCT
GTCTTGGCTAAGTTAATGAATGTTCTAGTTAGGGAGGCTT
CTGCCAACCCGAAACCATGTGCTATTCAGAATGAAGGGGA
GGGATATGTAGAAAGAATTCTAAAACAAAACCAGTTTTCC
TGTTGGTATTCTCACAACCTGTATTAAGAGTAAAATACTC
TGAGACTGTTTAACAGAAGAGGAAGGAAACATGTGATATA
AAATTTCATAAATTGATCAAGATAATTCTAGAATAGGACT
TCTGAATCATTTAAGTGTATGTATGCCCTTAAGATTACTG
AAATTTTAAAACGAATATTACATGACAAACATCTTATGCT
TAGGGCATTTTAGAATTTAAAGTTTCACTTGCATCCTTAA
GAGCATTCTATGCAACAAGAGGAAAATAGGAATATTTTTA
AATGAGATTGGAACATATTTATATGAGTACATTTTACTTA
ATGAAGAAAGAGGAACTACAAGTTTCAGTAGTGCTACACG
ACTATTTTGCTTTCTCCATTCCATATATTTTTCCAATTTG
CCTTAGGTACTAACCTCTGATTGCTGACATGTTTATCCTT
TCAAACAGTAATTCAGGTATCTATTTTGCATAGAACAGAA
GGCCCAGGATCAAAAATAACATTTATAGTCTTCTGATTTT
GAGAGCAAACTGGTTCTGCACGTTTGTCACTATATACTTT
GTCTTCCATTGCATAGATTTTCTCCACAAATTTCTGAATT
TTCAGAATTAACAAATTCAAATATTTATGATTATTTTTAT
ATTTTATTTTTATACTGTAAGATCAAAAGGAACTTATTCA
AGCCAAAACTGACCAATACAGAATCCTTTGAAACAATGGA
TTGATTAATCAAAAATTCTATCCACCTTGCCTCAATTTCC
CACTTGAGCTCTTGAATCTCCTCTGGGCACTTAAAGCACA
CTGCTCTTCCAAATATAAAGGTTTGTAATATCTGTGTTTC
TTACAGCTGAAGACTGCAGGTGAAAGTAATGAAAAATCGA
GTTTTTTATGTTTAAGAAATTAATAAAAAATAGTTTTGTC
ACAGCTACCTTATTACTACTTAAATTTTATTGAGTGTGTA
TTATATGCAAGACACTTTAGCGGGAACAGTATATCCTCTC
ATTATCCAGAAATATTATCTGCTGGCCTTTCACTATTTTA
AAAAACTATTCTTGTTTTTTAGCTTTGAAAAAGTTAAATT
GTCAATATTTGAAAACTCTCAGTGGACTATGTGAGATCAT
TCAAAGCTAATTGCCACAGGTTGATATTTAATGGCACGAG
CTTAGTTTTCAGTCTCAAATCTTAAATTCTTAGAGAGTCA
AGTATCTAAAAACTGCTAGTTATTAACAGAAAGATGGATG
TTTACCATAATCATTTTCTATAGCATTTTATATAGCACCT
GCCTATGAAAGAACATTTTGTAATGCTAAAACAATACATA
GATTCATTTAATCTTGCTATCTTCCTCATTTTGACAATGT
CCCTGTAAACAGAGTTGATTTGCTACATTTGGAAAAATTC
AGATAAAGTTTTGCCCAAATATAAGGAGTGAATGTGATGA
CCTTTAGAGTTTTTAGGATGTTTTCCTGACTTCATGAATT
CTCACATCAGTGCATTTTATTTTCTGCACCAAATTATCAC
AGACGCATCTACTGCCATTCACCTCACAATATGCCCCAGC
TCTAGAGGCTGAAACATTCTTTCTGAACAATACTCTCCTG
AGATCAGGAGAAATACAGAAAAATAGTTCCTGAATATTTG
TTCTTCTATTTGCAAACTATCAAATAATGTCCTTTCAATT
CCAACAGCCTTTTAGCCTTCAGAGGTTTCTCTCATTACAT
AATGGTACCTATGTTACACAGCCCATTTCCTTTTTCACCA
GCGTCAAGAGGTTGAAAGTTCATTTTTCTGCAAAACCGCA
GTACCCATTCTTAATTTTTGTTTTGAGAAATAACTATTGT
GCCCTCTTTATTATCACAAGATTAATAACATTTCTTTATT
TTGTTGCTCCTCTTGCATTTGGTTACTTTCATTATGAGCT
GTCAAAAATTATTTTGGGAAGTAGTTGGGGTATAAATAAT
AAATCGGTAAAAGAATTCATGATTAAAAGCAAGATAGAAT
CCATTACTCTATTCTTCTGTTAACATATCAGTAGTGAATA
ACAAAAGGCTGCATTAACAATTAGCACACCGTATATTGCT
TTATATAATTATACATCCATATATTTGCCACTTTGATTTT
TAATTCACTGGTAAATTTAGGGGATACTCATTTATGGAGT
TAATATTACCAAAAAGAGTTTTTAAACGGAGTAAGGCTTT
AATTAGAATGATAAAATGTTGCTTCAGGGCAACAATGGGA
ATGTAACAAGAAAACTGAGTGATCAGTCATGGGTAACTCG
AATAGCAAACAAGTGGAGAAGACTCACAAAACCACTGAAA
GTTATACACACACTCAAGTTCTGAGTCATTCAAACTGGAT
ATTCATACACATGCATACAAATACACGCAAGTGTGCACAC
ACACCCTTTCCAATATACACACCTGAATATAAAACTAAAT
AAGCAGACTCCTCTGTTTACAATTTTATTACTCTGTTTTA
GGCTGGGGCTGAACTTTTGAAGCTGATGAGCAAAATAGTT
TCCCATAAAAGATAATTTCATTTGCCAAAATGAAACTACT
TTCCGTTATTAATGTTGTAATGAAATGGTTTGAAATATGA
ATCTGTGATCTGGACAGAAAGGATGCTCCTGTTCCCAGCT
CCAGGAGGGAGTTCTCTAAACAATTACACCCACGGAGAGC
GCTGTAAGGTTGTATTTTCATCACCGGCCAGCTGAGCTGT
GTGCCTGTCATACTCCCAGTCTCCCCTCCAGTGACAGCCG
CATTGACAACATGTTATACTCCACATTGATTTTACAGTTA
AGGAGCTGATTGTGATATATAGGGATTTTAAGAATTCAGC
TGAGAGGCTGACTTTTGCCTTTTATCATTCCATTAAAATT
TTATAACCATCTTTTTCATGTCATTTCATCCATGAATTCT
TACTTTAGAAAGTGATAGCTACTGCTGTGAGCATAACTTT
TCTCATGTTCAGAGCTTTTTATTGTATTAGCAAACTACCC
CAATTATAGTTATTACTCATGTTTTACATAATTGTGGTGA
CCCTTTCAACCATGCAGTTGCAGGCCAGTTGATTTGTATA
TAGAATTAGATGATTCGGCTTATCATTTTAAAGCACTAAA
TTGAAAGCGTGCCAGGAGTCAGGTTTTAACACTTCCCTAG
CCAAAGGAGCTAATTAAGCTGCTTTCAGCTTCCTCTCCAG
AATTACACAAGTTAAAGGAGACTTCTGCAACAAGAGCAGG
GAATCTACTCAGCCAGAGCGGGAAGCTAATAAAATGTATG
CTGGCTTTTAAGGGGGGGGAAAATCGTGCAATTGAAATTG
AACATCTCTTCTTTCCCAAGATAAGAGATCATCTTTAAGA
AAAGGCTGTGTACTGTGGGGGTTTGAAGTGCAGGTTCATC
TCATTATCATGGATGTTTCACCCATAATACTATCATCATA
TTCAGGAGAAATAAAAGCCTTATCCACCTAATCACAGAGA
ACAAACTGCATCATTGTTGTTTCTTTTCCCTGAAGAAGCT
CACAGTTTGATAGTTCACATATGAGGAATAATTATGCAAG
ACCCAGATAAAAACCCTAATAAAAAGTATTCTAATTTTTA
AGTGTATATTACTCTCTTTGGGGAAGAGAGGGTGAGATAA
GGTTAGACATTAAAGACTTGAATCTCCACCATTGATTTTA
CGAAAGCCAATCTCAGGGGGTTTGGGTTTTTTTTTTTTTT
TTTTTAGATTTCAAAACAACGTTGATATCTTACAAGACTC
ATACGTGCTTTTCTCTGGGAAATAGCCAAATCTAGATGAC
AAGTATAAATAAGAAAGGAGTTATATCCCCATTTTGATAT
AATAATTGCTACTGCTACTGTATACCAGAGAGCAAAAGTA
AGAAATGGCATAGTGGTTTTAAGAAAGGTTTAAAATGAAA
GCTAGTGAGAGACTAAAAGGGAAAATGTGATTTATACTAA
GATTGCTGGTTTTGGGTTTTTTTGGAGGGGGGGATTTCTC
TTCAAATAGGACACATTACCAAATTGTCAGAAATAGCTTG
ATTTCAGGGTTAATGCACTATAACATCTTTTGCTTCGAAA
AGTAATTATGATTCTACCATCAGTCCAGTTGGTGACAAAT
ACGTGGATCCTGTTGTGTGAAAGTATATGCCCATATAACC
AAATAGTATTGCAGTCGCTGGCCCTGCGAAGCAGTGGTTG
CATTTAAAATTTCAACCTTCAGTGTAACACTGAATCGCAT
ACACACACTCACATAATCGACGCTGTTTTAAACAATTACT
AAATCCAAGTATATCTTTTTTAAAGATTTTCAATAAAATA
TAATGTTCACAGAAAAATCTCATAAATGTCAAAATTGCTA
TGGGCAGAAAAGGGGGATATAGTATTTTCTTGATCTGTTT
TAGCAATTTATAGATTTCAGGCCGTGGTTTATAAGAATGC
TAAATGTTCTGGAATTACAGCTGTTACTGATCAGTGATTG
AGCCAGATTTGTGTTATTGCACCATGTTCTTGCTTGTACC
TAGAGAGCAGTAAAGCCTCAATATAATAAAAAGCACCTGC
ATTTTAAATGAAATTTCAATTGAAAAACTTAACAGCCCTT
CAAATTGCAGAATTTAACGCAGCCCAGTAAAGCTTAAATA
ACACTTTGCCTCCGCAGGCTGAGGGGTTTGCATTCAAGGT
GACTTGATTGTGTCGCATGGTGAAATTATTTACAATTAAG
GAATTTCTCTGGAGGGCTGCAGAATATTTGCTGTTCCACA
ACACCTATGCAGGCATATGGTGGGCCTTTTTCAGTATTCA
TGGAGCCTTCTGAACCTTTATGATAATTGAATCAGTTAGA
GTGCTGAGTGGAGCAAGCATAAAACCTGTTAACCTAAAGG
TCAGATCTGTGCATTGTTTATTTATCAGTAGGTGAAAGAG
CTAAATCGGCAGCTTCTGTCACAGCCACAGTAAAAAATCA
CCTATAATATTAACAGGGAGTAGATAAATTGCAAAACATG
GATTAGAATGATAAACAGAACCAAGTATAATATAGAATAT
ATAATGAGAGATGCCGAAGGATTTTACTGGGCTGTAAAAT
ATGCAAGTTTGTTATGACAGTGTTATTGATTATAATTAGT
AACTGGGGCTCTAGAAAAAAAAATGTAGTGGAAGCTAGAA
CTTTGGCAACCATGGCCCTCTTGTATGTTTATTACATTTA
TTTTTTTAAATCCTCATTTTTTAACCATTGGCTTGAATAA
AAAGACATGATTTTGATAAAGCTATCTTAGAGAGGAAAAT
GACAATTTTAGTTTCATAATATTCAACAAGTATTCCACAT
GCAAAATTTATGAGCAAAGCAATCACAGTCCTTGTCTTTA
TAGCACTTATTTATTTACTTATTGACCTTTACCAAGTGTT
CATTTTCATACCCTTGTAGCAGAGCTATCACTCATTTTAG
CTTCGAGGAGAGGTGGGACGTTTGCAAGAGGTATCACTTT
CTGTATTTGTTTTACTTTACAGAACCTGGACCTGTAGTTC
CTCCGATTCTTCTGGATGTGAAGTCAAGAATGATGTTGGT
CACCTGGCAGCATCCTAGAAAGTCCAATGGGGTTATTACC
CATTATAACATTTATCTACATGGCCGTCTATACTTGAGAA
CTCCAGGAAATGTCACTAATTGCACAGTGACACATTTACA
CCCATATACTGCCTATAAGTTTCAGGTAGAAGCCTGCACT
TCAAAAGGATGTTCCCTTTCGCCAGAGTCCCAGACTGTAT
GGACACTCCCAGGGGCACCAGAAGGGATCCCAAGTCCAGA
GCTGTTCTCTGATACTCCAACATCTGTGATTATATCTTGG
CAACCCCCTACCCACCCCAATGGCTTGGTGGAGAATTTCA
CAATTGAGAGAAGAGTCAAAGGAAAGGAAGAAGTTACTAC
CCTGGTGACTCTCCCAAGGAGTCATTCCATGAGGTTTATT
GACAAGACTTCTGCTCTTAGCCCATGGACAAAATATGAAT
ATCGGGTACTGATGAGCACTCTTCATGGAGGTACAAACAG
CAGTGCTTGGGTAGAAGTTACCACAAGACCCTCACGACCT
GCTGGGGTGCAGCCGCCTGTGGTGACAGTGCTAGGACCCG
ATGCAGCCCAGGTAAGATACTGACTGTTCTCTCTCCTTTG
CAGATTTAGGAATGTACCCTGGATTGACTCTGTGTTGAAC
AGAGCCATCTACTGACTAAACAAACACATTTGTTGTTTTA
GGCATTCACTGGAGAAACTGGGTTTTGGCCTTTGGCCCAA
ACTATCTTAAATTCGATGTCAGTTTTTCATTTTTCCCTGT
ATCCCCTTAATTATAATGTTGAGATGCTTCCATTTGCCTC
GCACACCTGAAATACTTTGAATGCCACAAAGGAATGCTTA
GCTTAACCACCACGTCAGATTTAAATAGATCAGAAAATGA
GAAGAGATGGGAAAATACGGAGGAATGAATTAGCATATTA
ACAAAATTTTCCATTACCAATAGTCTGGTATTTTTTAATA
ATCAAAGAATCAAGTAATGGGGAAAGAAATAAAAATAGCA
TATTAACGGGCTATCCAGAAAGTGTTCAATTATTCACCTC
ATTCTATTGGGAATGAACTCTAGAGGAAAGGATAACTACC
ATTGTTTTGGCTGGCATACAAACTTCATTCAAGGGAAATT
AGTGTAACCAAACAGGAGGGAGTTTTGTAGCTTAGAAGCC
TCTTTTGTGTAAATACACACATGCTTCCATGGATTCAGTC
TTGTACTACTGCCAAAAGCATTAGTACAGTAGCTTGCTCA
CCGGAGCACAAAACAAAGGACATTTGCATAACAGCAAAGT
TCATCTGCTGAAATTATTACTTGGATCTATGTTGTGTGTT
CTCTCTCCCCCACCAAAAGCAAACACTAGGTGATGCTAAA
CAATGTAAATTGTTGAAGAAATTTAATTTAACCTACAGTC
TAAAAGTTACTTTTAAAAGTCTTTGTTAGTTTTAATATGA
AGCTGGTCAAAGCAACACACATTTTAGATATAAATATAAG
TGTATAGAATTATATTTATTAAGCACCAATGGGAAATTAA
TTTTAAGTACATGATATACAATGTTTATTGGATGAATTGA
GCAATGTAAAGAATTGCTTTTGATTCAAAAGAGAAACAAA
ACCAAAACCCAAGCCTAGAGTTAATCATCATTCCAGGAAT
GACTTTTTTTCCATCCTGGGACAATTTTGTAAAACTTTGG
TAGCACTACCAATCACTATGATGCAACAAAACAAACACAG
TCTCTTTACAAAGGCAACACTCCATAATGGACATGGTTCT
GTATTATTTCGAATAAAAATGTTATAACTAGGCGTTACCG
ATTGTGGCCGATCTGAAAAAGAGTAAGTATTTTCAAGCCA
GGCGCGGTAGCTCAGGCCTATAATCGCAGCACTTTGGGAG
GTCCAGGCAGGCAGATCACGAGGTCAGGAGATCGAGACCA
TCCTGGCTAACACAGTGAAACCCCATCTCTACTAAAAAAT
ACAAAAATGATCAGCCAGGCGTGGTAGCGGTCGCCTGTAG
TCCCAGCTACTCGGAGGCTGAGGCAGGAGAATGGCATGAT
CCCGGGAGGTGGAGCTTGTAGTGAGCCGAGATCCTGCCAC
TGCACCCCAGCCTGGGCAACAGAGCAAGACTTCGTCTCAA
AAAAAAAAAAAAAAAAAAAAAGAAAAGAAAAGTACTTTCA
GAAGAACTCAGTGCACGATTCTACTTGACTCACCATATAT
AAACAATAATTAAAAGTATCAAGAACCTAGAGAAAGTTGC
CTGGCTTTTTCTTCACATTTTTACCCTCTTTTGATTTTAT
AATATCATCCAGGAATTAAACAATATACATGGCTTGTCAG
TTTGCTAGAGAAGTTTAGATTAGCGTGGCTAGAAAGCTGA
ATCTCATAGGCACTCACCTGAGGCCACAAGGCAGGAATCT
AAATGTCTCTAAGAAGGTGTCTGAAATATATGAACACTGT
ACACTAGTAATACCATTCTAAAAACTCACACTTTTAATTC
TCATCTTGTAACTAGGAAATAAAAAGTTATCAAGAAGAAG
AATCAGCGGGAACATTCAACTGAGTCTAGTATTTAATGCT
ATATACTATTTAAATAGTATTAAGATAAAATACCTGTCTT
TCAGTATTATTGGCTCACATGTTCAGAACGCTCTTAAGAC
TTTACCAAAGCAGACGTTCTCGTGATATAGCTTAGCTGGT
AAACAGAGGCATATGACTGCTAAACAATGACTTCTCTTTG
TAAAATATGAGATTTAAAAGTCTAAATTGCAAATAGAAAA
TATTTTATATGAAATAACAGGATAGTCATTAATGCATTGG
TTAAGCAATTAATTTAACTATTTATCATAGAGGGTTGTTC
CAGGTATTAGGATGGATGACGGAAATTGTCAACAATATTA
ACAACAGGAACAATAATAATTTCAGTTCTATTGACATTTA
CAGAACATCAGTACATGAGTGTACGTCTTTGTACGTGCCT
CTTTTAGGCAGTGGGGTCACAGAAGAGATCAAGATAAAGT
CCCTAGCCTCATGGCAATTGCATTTTAGACAGAATGCAAA
CAAATAACTAGGTAATATACCTGGAAGTGATAAGGACTTG
GGAGAGAAGAATAAATTGAGTGTAGAGAAGTACGGAATAC
TAGCTGATAGGGTGGAAGATACTACAAGGAGCAGAGTTGG
TATTTCACCTTAGTGTTACTCGTTTTGTGCCATGTGTTTT
TTTCTCCATACAATGCCACCTGTAAGAATTACAATCCAAC
AGGGAAAGCAAGAGAGATAGCACATACTTAGGCCAACTAG
AAAATAAATTAAATGTAAACTATTAGTAAGTACTAAAAGA
GGCGATATGACTTGGCATAAATATGAGCCTTGAGAAAGGT
AAATTGGAGAGCACAGCAGCATAGATGAAATAATATTCTT
AAAATCTTATTTAATTACAAGAAAAATAAATATATAATGT
CAAAGAGTTGTGTCACCTGAAAAAGTGAAAGCCATGCACT
TTTATTTAATATTTAATCACCTAAGAAAATTTATTTCATT
TTATAAGGTTGGTAAAAATGCCCTACTAAGACCTAAAACA
GTTCAGTGAAACTATAGACTGATTTCATATATGAATACAG
ATTCAAAACGTTTAAATAAAAGATTACCAAATTGAATTAA
GCAGTATATTAAAAGAATGATATACAAGGACAAATTGATT
TGATTTTTAAAATGTGAGGATGGTTCAACATCAAAAAATC
TATCAACATATTTCTTACATCAACCAATTAAAGTAGAAAG
CCCATATGTTTTTTTTTTTTTTAATCAATAGATGCAGAAA
AAAGACATGCAATTCAGAAGTCATTTCTAACAAAAAGTCA
AAGTAAAATCAGATTAGGACCAAGGTACTTAAATGGGATA
AATGGGATAAAGTCAATGTATAAACTGCTGCACTGAAGCC
TTAAATTGAGCACTGATAAGAAATAATATGTATAAATAAC
TAAGTTGCATAACTATGATGCAGAAAAAAAAAAAACACCT
TATTTTATGGTAATATCATGAGCCTCTAAACCCTGATGCC
CCTGTCCACTTTTTCATAGGTAACGCGGAATAAAATAGAG
TAACCCTGCAGCTGTCAGCTCCTTTTATACAGCAGGGTCC
TCACTCAGCTCAGGCTACTGAAGCCAGTCTTGGCAGGTGT
GCCACAAGGAACAGTGTCACCCAGACCACAACCATGTGTA
GCTTCCTTCCCTCTGCTATGTACACTTAGGGTCACTCATT
TATGAGTTTGATAATGAACCAAAGTAAAAGGAGTTGAGTC
TTAGTCATCATCCTCATTGACTTTTAAAGATGGGCCAATG
TTTGATGTCTACTTAAAATAAACCATAGACAAAATGTATA
AATATTTCACAGAAGGAAATAAAATAATAATGAAAATATA
TTCATTGAGTTCATGTTATGTTCTAGAAATTGCTTTCATT
TAATTCTTACTGCAACTATGTCAGATAAATGCTATTGCTA
TTCCCATTTTACAGACAGGAAAACTGAGTATGAGGGATTA
AGTAATCTGCATAAGATTACATAAGGAGTAAGAGTTGGAA
TTCACACCAAGGCAATAGGGTTCTAGAGCCCATGCTCTTC
TCTACTTCTTTACAGTTCAACAAGTGGAAAAAAAGTGCAA
TCTTCCTTGATGGAAGGACTTAATTCCCTAACAAGACAAT
CCTTCCAAAGTCAACATATAAACTGAGCATCCTTCAAATC
AGAATGCCAATGTTTTTTGTTTGTTTTATTTCAAAGTGGA
TAAAATTATTTTTTATTTTTTATTTTACTTTAAGTTCTGG
GATACATGTATAGAACGTGCAGGTTTGTTACATAGGTATA
CATGTGCCATGGTCGTTTGCTGCACCTATCAACCCCTCAT
CTAGGTTTCAAACCCCGCATGCATTAGGTATTTGTCCTAA
TGCTCTCCCTCCCCTTACCCCCGACCCCTTGACAGTCCCC
AGTGTGTCATGTTCCCCTCCCTGTGTCCATGTGTTCGCAC
TGTTCAACTCCCACTTATGAGTGGGAAGATGCAGTATTTG
GAATATGCAGTGTTTGGTTTTCTGTTCCGATGTTAGTTTA
CAGAGAATGATGGCTTCATGGATGAAGCTAGATAAAGTGA
TTTTAAAGTATAAATAGAAGACTAAATGATTGAAAATATT
ATAGAAAATTGTGAAAGAATAGTGAGGTGGTACTTTCTAT
AGTACGTAAACTTACTCTAAAGCCATTGAATTATAATAAT
ATGCTATTGGCATTAAAAAGACAAATGGTCATTGGAACCA
ACTAGGGAGTTTAGATATAGATATGAGTGTTTGTTGAAAT
GACTTATTGTAGGTAGAAGTTGCATTTTATTTCATTGGTA
AAGAATGGTTTCCTCTAAAAATGATACCAGCCCGACCGAC
TATCCATGTGTAAGGGAAAAATAGACCCCTTTATCATATC
ATACTATAACTAACTTCCCATAAATTAAAAATGTTAATGT
TAAAAAAGTAAAAATCTTAGGAAGAAAAGGAGAATATCAT
GAAATCTAAATGTAGGGGAGCACTTTCTAAAGAAAAAAAG
AAACTCAGTAGCTTAAAAAAGATAGCTATATGTAGCTAGA
AATAATCTGATTGATTTTCTAAGGTGTAACCTGCCCGCAC
CCCACCAAAAAAAGTTAACATCCAAAAGATAGATTGGGAA
AGTACATCTGTAACACATACTACAGACAAATCAATTTCAC
CTTAATATACATAGACCATCTAATAATTTATAATACAAGA
TGCTTTAATAGAAAATAATTTAGGTAAGAGGATATATTAG
GTTGGTGTAAAAGTAATTGCCGTTTTTACCATTAAAAATA
ATGACAAAAACCACAATTAATTTTGCATTCATACCTCACA
TAAAGTCAAGGGAATGAAAATTAATTAAAGAAACAAGCAA
TACTGGCAAAAACGAATATCAGTAATTTCAAGAGTTTGTG
GAGGCACAGATCATGGATAATTTCATTGTTTGTGATAAAG
TGAATTTCCCCAACTTTTTAAGAAAGTAGTACATCAATAA
TGATAAAAATTAAACATGCATTTTCCTTTCGGCATGGCTA
TCCTTGGTAATCTTTTCAATATGAAATAAATACAAGAGTA
CATATAGCATACATTTTCAAATATTATTTTTAGCATAAAA
TAATGTCAGGAGGATTAACAAATCATTTGTTTTCAACCAT
AAAAGGAATATTACGCAACCATAAAAAATAATAGGGTGTG
TCCATAATCAATTAAGTCTGAAAAGCAAGTTGCAGCATAA
GGGGTAGAGAAGATTTTTTTTCTGTGAAAAGTTTTTTAAA
AATAGAAGAGAAAGAGAGAGAGACCTAGGATAAGCATGAG
TGTATTTGCTTCGCTTGTATGAACATACAAAAAGTATGGA
AGAATAAACTTCAAACTGTTACCTTTTCACCTGAGTGAAA
TAAAACAGAGCCACAATTAATGTTTCTTGTATACATATTT
GTACTCTTTCTCTGTCTGATTGAAAAAATACAAATAGAGT
ATTTGAAATTAAAAATTAAGATTAATACTTTTTAAAGGAA
AGGAAGACTTTTTGAAAAACAGCTTTATTTTTATTTCAAC
AAATATTTCTTGCACATGTTATTCTGTATGAATTTTTCAG
GGGAGTCCATCATAAGAGGAATTGCTACACTGTACAGAGT
CAAATATTTCCATGTGATCTTTCTTTATGGTACATTTGTA
TCTTCTGTTGACAAAATACTCTTAGAATTATGCAATCTTA
TGTCTACATATGATGGCAAGGATTGTCTCTTTACATTAGA
GAATAAGGGTTCCAAGGCCCGGAGATGTTAAATGTTTTGC
CTAAAGCCACACAGCTTTGAGACATTTATCATCTCTTAGT
CCATTCTTAACTCATTTTTCAATCTTTATAAATGCTCTTA
TTCATAAAGTTCTTAAAAATAGTTTGATGGAGTTAAAGAC
ATAAGAAAGTTGCTTACTATGCTTTTGGATATTACTCTTT
TCAAGCCTAAAGCCAATCAACTAACCTGCATGTCTAAGTT
TCTGCTTAAAATGGGGAACTTTGAAGGTGCCATGATTTTT
TAGAGAGACTTTTCAGGGATGTAAAACAGCTGCTAAAAGT
CAATCATTCCTTAAACACTTAACCAGCAATTTAGCTGTCC
TATTTTCTGAAGACTTATAATAAATAAACAGAAAAAAATG
GACATATAAATCATTAAGAACCACTCAAATAAAAGAAATC
ATTATGATAGGAAAGCCATCTCTGAAGTAAACATTTTATT
TACAGTGCAAAACTATAATTCTATTTAAAAGTTTTAATGT
AATACTACTGCTTTAGAGAACACATTTCTTGCTTATTCAG
GCCAATAACACGTTCTTTTGTCTGAATTTTTAGGGATGTG
ACAATATTTCTTAATCTTTCTTATATACAATGAATATACA
AAAGGTCAGGAAATTAAACAAACTGAAAGTTTTAATCTCA
TATATTTTGACCACACATATGATAATAAATGTGGTCTTAA
GCATAGAAAAGAATAGAATACAATATTTAGTTAACTGGCT
CCTTAAAATTCTTGGACACGGGCTGGGCATGGTGGCTCAC
GCCTGTAATCCCAGTACTCTTTGGGAGGCCAAGGTGGGTG
GATTACCTGAGGTCAGGAGTTCGAGACCAGCTTGGCCAAC
ATGGCAAAACCCCATCTCTACTAAAACTACAAAAATTGGC
CGGGCATGGTAGCATGTGCCTGTACTCCCAGCTACTCAGG
GGGCTGAAGCAAAAGAATCGTTTGAACCTAGGAGGCGGAG
GTTGCGGTGGGCCGAGATCACCCTGCTGCACTCCAGCCTG
GGCGACAGAGTGAGACACTGTCTTAAAAAAAAAAAAAAAA
AAAAGTCTTGGACACATTGATTGATTGAGACAGAGTTTCA
CTCTTGTTGCCCAGGCTGGAGTTCAGTGGTGCAATCTCTG
CTCAGTGCAGCCTCTGCCTCCCTGGTTCAAGCAATTCTCC
TGCCTCATCCTCCCTCCCAAGTAGCTGGGATTACAGACAC
CTGCCACCACACCCAGGTGATTTTTGATATTTTTAGTACA
GGCAGGGTCCCATCATGTTGGCCAGGTGGGTCTCTAACTC
CTGGCCTCAGGTGATCCACCTGCTTCGGCCTCCCAAAGTG
CTGGGATTCCAAGCATGAGCCATCACACCCAGCCAACACG
TTCATTTTTAATAATGGCTCCAGGGTATTTTCAGGAGGGT
GATCAAATTAGATACCATCTCTGTTGGCCTACTGACTATA
ATAACGATATCCTTCTCTATATTGTTATAAGAGATTGTTT
TATATAGTTCTAGAAATTTTCTATAGAATTAGATTCATTT
CTTCTAACTCACTGCTGTCAAAAAGATATATTTTTCTAAG
TTTGTAACTTTTAAAAAAATAAAAAATAGGTTTTAGATGG
AAACATTATAGTAGAAAAATAGGGTTTTTTTTAGATCTTG
AAATGTTTATCTGCAGAGTCATTATACCAAATCTCTTAAT
CTCTGCTGGTAGATATCTTATTCAAGTTTTATCTTCTGAA
CGCTCTTTCTCAGTCTCAATACCAAGTTCCAAATCAATTC
GCTGTTAGCTCAACTACTAACACAGACTATCTCCTAAGTA
TTAATTCTTTTTTTTAATATATATATTTTAAGTTCTAAGG
TACATGTGCACAACGTGCAGGTTTGTTACATATGTATACA
CGTGCCAGGTTGGTGTGCTGCAGCCATTAACTCCTCATTT
ACATTACGTATATCTTCTAATGTTATCTCTCCCCCTCCCC
CCACCCCACGACAGGCACCAGTGTGTGATGTTCCCCTTCC
TGTGTCCAAGTGTTCTCATTGTTCAGTTCCCACCTATGAG
TGAGAACGTGCGGTGTTTGGTTTTTTGTCCTTGCGATAGT
TTGCTGAGAATGATGGTTTCCAGCTTCATCCATGTCCCTA
CAAAGGACATGAACTCATCCTTTTTTATGGCTGCATAGTA
TTCCACTGTATATATGTGCCACATTTTCTTAATCCAGTCT
ATCATTGGTGGACATTTGGGTTGGTTCCAAGTCTTTGCTA
TTGTGAATAGTGCCGCAGTAAACATACGTGTGCATGTGTC
TTTATAGCAGCATGATTTATAATCCTTTGGGTATATACTC
AGTAATGGAATGGCTGAGTCAAATGCTATTTCTAGTTCTA
GATCCTTGAGGAATCGCCACACTGTTTTCCACAATGGTTG
AACTAGTTTACAGTCCCACCAACAGTGTAAAAGTGTTCCT
ATTTCTCCACATCCTCTCCAGCACCTGTTGTTTCCTGACT
TTTTAATGATTGCCATTCTAACTGGTGTGAGATGATATCT
CATTGTGGTTTTGATTTGCATTTCTCTGATGGCCAGTAAG
GATAAGCATTTTTTCATGTGTCTGTTGGCTGCATAAATGT
CTTCTTTTGAGAAGTGTCTGTTCACATCCTTTGCCCACTT
TCTGATGGGGTTGTTTGATTTTTTCTTGTAAATTTGTTTG
AGTTCTTTGTAGAGTCTGGATATTAGCCCTTTGTCAGATG
GGTAGGTTGTTAAAATTTTCTCCCATTCTGTAGGTTGCCT
ATTCACTGTGATGGTAGTTTATTTTGTTGTGCAGGAGCTC
TTTAGTTTAATTAGATCCCTAAACAGAGATATAGACCAAT
AGAACAGAACAGAGCCCTCAGAAATAATATCACACATCTA
CAACCATCTGATCTTTGACAAACCTGACAAAAACAAGAAA
TGGGGAAAGGATTCCCTATTTAATAAATGGTGCTGGGAAA
ACGGGCTAGCAACATATAGAAGGCTGAAACTGGATCCCTT
CCTTACACCTTTAGCAAAAATTAATTCAAGATGGATTAAA
GACTTAAATGTTAGACCTAAAACCATAAAAACCCTAGAAG
AAAACCTAGGGAATACCATTCAGGACATAGGCATGGGCAG
AGACTAAGTATTAATTCTTTAAAGTGTTGTCAAGCTCTGA
CCTGAACTCTCAAAGTATTCTGGTCTAAGAGGCAAGAAAA
GCCATATTTTTCAGATTAGTCAGGTTAAATTTAGCTCTGA
TAGCTCTTATATTTTCATTTATGTTACAAATACCAGGAAG
CCCTCTGAGTTTGAGTTTGACCTTGACTCATTTTTCAGGT
CCACAGACAGCATTGCACCTCCAAAACAACTAGAGTCCTA
TGTCTCTTCTACAACCTTTGCTTGCTTTAAGGTGTTTTTA
AAAATACTTTCCACATCCAGGCAAATCCTCTATGTTTACA
AGGACCACATCTGAAACTTCTCTTCATCCCAGCATCTCTT
CTTAGAACTCTCCAAAAAGTTTTTTTAAGATTAACAATGA
TTTCATGCCCTGCAGTATAATTTGGTAGATATTGGCCCGT
TGTTAATTATAAATTACCAAATTAATCATCAAGCAATTGC
CCAGCTAACATGCGGTGAGAGCCCTTTTTGTCACCAATTA
TTAGTAAGAACACTCTTTAAAAAATCTCAGGTCATAGCCC
TCCTAGATGAAACCTTTTCCCCTTGATTTAAGATAGAAAA
TTATGGTCAGTCCTTCTCCATTTTAATTTCTATATTGCTC
CTCTTTGATTTGCATAGAGTTACGAATGTACATATAAATA
TGTCACCTTGCAGAAATCTGTCTCTTAAGGTTTCAAAATA
ACCGTATTTAGGGAAAAAATATAATCTAACAAACTATGAC
TACAATTACTAACTGAACTCCACCTCTGTGCACATGGTAC
TAAGTGGATGTACAATTTGTCCCTGCTATGAAGAAGCTTA
CGTACTGGGACACGAGATATATATCCTGGCATTTATATAA
GGTGCACTAGAAGGTACCAATAAAAGAGGTGAGCTCGTTG
CACAGTAGTGCTAGCGGCTTCGCGGTTTGGTCCTCCGACC
CGGCAGCCGCCACTGGTGCTGAGCTGCTAGGAGGCCCGTG
TCGGCGAGCTCGTTGGAGCTTGAACCCATTGTCACCCCTC
CGACTCACCGGTAAAAAAAAAAAAAAAAAAAAATGGTTGA
AGCAGATCGTCCAGGAAAGCTCTTCATTTGGTGGGCTTAA
TACGGAAACAAATGAGAAAGCTCTTGAAGCAGTATTTGGC
AAATATGGACGAATAGTGGAAGTACTCTTGATGAAAGACC
GGGAAACCAACAAATCAAGAGGATTTGCTTTTGTCACCTT
TGAAAGCCCAGCAGATGCTAAGGATGCAGCCAGAGACATG
AATGGAAAGTCGTTAGATGGAAAAGCCATCAAAGTGGAAC
AAGCCACCAAACCATCATTTGAAAGTGGTAGACGTGGACC
GCCTCCACCTCCAAGAAGTAGAGGCCCTCCAAGAGGTCTT
AGAGGTGGAAGAGGAGGAAGTGGAGGAACCAGGGGACCTC
CCTCACGGGGAGGACACATGGATGATGGTGGATATTCCAT
GAATTTTAACATGAGTTCTTCCAGGGGACCACTCCCAGTG
AAAAGAGGACCACCACCAAGAAGTGGGGGTCCTCCTCCCA
AGAGATCTGCACCTTCAGGACCAGTTCACAGTAGCAGTGG
AATGGGAGGGAGAGCTCCTGTATCACGTGGAAGAGATAGT
TACGGAGGTACACCTCGAAGGGAGCCACTGCCCTCTCGTA
GAGATGTTTATTTGTCCTTCCCAAGAGATCTGCACCTTCA
GGACCAGTTCGCAGTAGCAGTGGAATGGGAGGGAGAGCTC
CTGTATCACGTGGAAGAGATAGTTACGGAGGTACACCTCG
AAGGGAGCCACTGCCCTCTCGTAGAGATGTTTATTTGTCC
CCAAGAGATGATGGGTAGTCTACTAAAGACAGCTATTCAA
GCAGAGATTACCCAAGTTCTCGTGATACTAGAGATTATGC
ACCACCACCACGAGATTATACTTACCGTGATTATGGTCAT
TCCAGTTCACGTGATCACTATCCATCAAGAGGCTATAGCG
ATAGAGATGGATATGGTCGTGATCGTGACTATTCAGATCA
TCCAAGTGGAGGTTCCTACAGAGATTCATATGAGAGTTAT
GGTAACTCACGTAGTGCTCCACCTACACGAGGGCCCCCGC
CATCTTATGGTGGAAGCAGTGGCTATGATGATTACAGCAG
CTCACATGACGGATATGGTGGAAGTCGAGACAGTTACTCA
AGCAGCCGAAGTGATCTCTACTCAAGTGGTCGTGATCGGG
TTGGCAGACAAGAAAGAGGGCTTCCCCCTTCTATGGAAAG
GGGGTACCCTCCTCCACGTGATTCCTACAGCAGTTCAAGC
CGCGGAGCACCAAGAGGTGGTGGCCGTGGAGGAAGCCGAT
CTGATAGAGGGGGAGGCAGAAGCAGATACTAGAAACAAAC
AAAACTTTGGACCAAAATCCCAGTTCAAAGAAACAAAAAG
TGGAAACTATTCTGTCATAACTACCCAAGGACTACTAAAA
GGAAAAATTCTGTTACATTTTTTAAATTCCCTGTTAAGTT
CCCCTTCATAATTTTTATGTTCTTGTGAGGCAAAAAGTAA
AACATGTTTAATTTTATTTGACTTTATGACATTGCTTTTC
AACAAGCAAATGTTAAATGTGTTAAGACTTGTACTAGTGT
TGCAACTTTCCAAGTAAAAGTATCCCTAAAGGCCACTTCC
TATCTTGATTTTTCCCAGTAAATGAGGCAAGCAATTCTAA
GATCTTCCACAAAACATCTAGCCATCTAAAATGGAGAGAT
GAATCATTCTACCTATACAAACAAGCTAGCTACTAGAGGG
TGGTTGGGGTATGCTACTTATAAGATTTCAGGGTGTCTTC
CAACTGAAATCTCAATGTTCTCAGTATGAAAAACCTGAAA
TCACATGCCTATGTAAGGAAAGTGCTATTCACCCAGTAAA
CCCAAAAAAGCAAATGGATAATGCTGGCCATTTTGCCTTT
CTCACATTTCCTTGGGAATCTGCAAGAACCTCCCCTTTCC
CCTCCCCCAGTAAGACCATTTAAGTGTGTGTTAAACAACT
ACAGAGTACTAAATAAAAAGTTTGGCCAAAACCAAAAAAA
AAAAATAAAATAAAAAAGAGGTGAAACAGGATACATTGTA
AATAAGTGATTTTTGTCATGGCCTGTGCACATTTTTTTAG
GATCTCTTTCCCCATAAGAACATGAGTGTGTTACCACTAT
GCTCCTATATAGTTTAGCGAGAAAAGAAAATAAACTTCAG
ACATTCTAGAATTCTATTACAAAATGTTGTTTTTTCTTCC
GTTGCTCAAGTCCACGTTTTAGCTAAGCATAAACATCTTT
GGCTTCCCCTTTTTAAAAGCTTCCTATGCATTTTCTTATC
CCGGAGAAGAGGATGTGCTGTTAATGCTTTAATTGCTAAG
TTATATATAAGTAAGATTCAGGAACTCAATTTCCCATCCT
TAGAAAATATGAATAATGATTTCTCTTTCCCTTCCTCCAA
GAAAAAGTGACTTATTTAGCAGGCACACTAACAGTGCAAA
GAAATGAGTTCCGATGTTTCATTTAATTGAGTTATAAACA
TGAAAACTATCAAATCCTATGCAACCCTATTGAAGCATGT
GGATGTGTGAATTTTCTCCATGTGTTTGCCCTGTGTCCTT
CAGAACACCCACGGTGGTGATGAATCACTGAGGTGTGTAT
CAGTCTGACAGTCATAGAAAGTGGCAAGACTGAAAGCCAA
ACCCAGGAAACAGCATTTCATTTAGCTCCTGGAGTACTGC
TAATTGATCTCAAACCCTTCATTACTGTCTAGTCCTAAGG
ACTCAGGAGAATACAGGCGTTTAGAAAATGACTTAACTAA
AAACAAAATTCTAGGCCTTGTGAACTTCAATTGCTCTATT
CCTGTATTATCACACTGATTCTAAGTTTATCTTTCATTTC
AGGTCACTTGGAAACCCCCACTCATCCAGAATGGAGACCT
ACTTAGCTATGAGATTCGCATGCCTGACCCTCACATCACT
ATAACCAATGTGACTTCCGCAGTGTTAAGTCGGAAAGTTA
CTCATCTGATTCCTTTCACTAATTATTCTGTCACCATTGT
TGCTTGTTCAGGGGGTAATGGGTACCTTGGAGGGTGCACA
GAGAGTTTACCTACCTATGTTACCACTCACCCCACCGTAC
CTCAGAATGTTGGCCCATTGTCTGTGATTCCACTAAGTGA
ATCATATGTTGTGATTTCTTGGCAACCACCATCCAAGCCA
AATGGACCTAATTTGAGGTAAGGGAAGGTGACTATGATTT
TTATTTTGCTATGGTCCTTATCTCTCTGAGAAGTGGGGAA
GTGAAGGAGACTTTTATTTCTGTATGAACATAGAACTAAT
TTGGCATTGAATCACTGACTCATAACTTTCACACACTATC
ATACTGTACACTTCAACTTATTATGGAAACATCAAAGTTT
ATCAAAGTAGAAATATAATCATCATATTTGAAGAACTAAA
GACCCTTGAAACCACAATCACCATTCTCTAAGGATTTGAT
ACATAATCTGTCACTTCATTTTCAACATATACTTTTATTA
TATGCTAGGCAAACCTGATGTATGTTCTATATGATACATT
TGCACAAATGTACCTCAAAATTCTAAGGCTAACACGTAAT
TCTTTGGCACATTATTAGCATATGGAAACTTGTGAGGAGT
GTGGTCAGTGATCCAGATAAGATAAAAGAAATGAGCTATG
AGTCAGAAATTGTTTCGCAACAACTCAAACTTCATACTTG
GCTGAGAATACAAAGTTGATAATATTATCATGGTTTATAA
AGTATTGATAGTCGTAGGAAACCATTAACTTGATAAGCTT
TGTGTATTTCTACTTTGTGTAAAACTGGCAATAAAGATTT
GGCAAATCTAACATAGAAGAAATCTAAAATGCTATCATTC
TGGCAGATAATAGTAAAATGTGAATGATTGTTCAAAATAT
TAAATATATGGAATTTTTTCCAGAAAAAAAAATTTGTCTG
AAACAAAACCACGTAACTGTAAACTTAAGATGTTGTTCTT
TATGCTTGCACACATATATCACAAGCACATGCCACAAAAC
AGCCTGAGTTTTGGTAATCTCAATATTAGTTGAGATAATC
CTGATGTTCCTGCTTGTCTTTTGCTTTAGATATGAGCTTC
TGAGACGTAAAATCCAGCAACCACTTGCATCAAATCCCCC
AGAAGATTTAAATCGGTGGCACAATATTTATTCAGGAACT
CAGTGGTTTTATGAAGATAAGGGTCTTAGCAGGTGAGATT
ACAAAAACTATAAAAACAAAGCTGGCATTTAGTTCTGGGC
ATGTTGAATAGTTCAAAGTATCTTAGTGTCTTCATTGTGT
GAGCGTGTTATCAGTTATGCAATAAAACATGTTTGGTTAT
TATCTGTGGCATTAATCATCCAACTGTAACAGTCAGCATG
TTTAATGTTTTCCATCTTAACTGCATGCTTAAAATAAGCC
TTTTGAAGTTGAACTTGTAGATGTTCAAGCCTTAACCTAT
TGCCTTTGTCACAGCTCTATCTAGACATAAAATGTAATGG
AAGAATTTGGAAATATTGAACACATACAAAATGGGGAAAA
TTCCTGGCCATCTGTAGGATGCTTGCTATTTCTAGAAATG
ACTTATAAATGAATTACAATGACTTATAATTGATTGTAAG
TTATTGATTCAGTCTACAAAAAAATTTAGTGAGCAGGATT
GGGACTTGCAAGAATTCAATCTAGAGTTCAAAGACATTAA
GTTAGGACTAATAGGTGATGTTAGAATAGGGTGCTACATG
GGAGCGTTAGGAGATCTGGGCTCTGCTTTATCCTGTGCTA
GAGAACTAGCTTTGTGATGTTAAGCCACAAAGCTTCACTT
CTTAAAAATCATTTAACTTCTCTGGGCTTCATTTTTGTTG
TCCATCAAATGAGGTGATTTTATAGAATTAAATGACTTCT
AAATCTTCATGAGTTTAAGCAATGTGATTAAATTTCCAAA
AACATGAATGTTATTTTATGAAAATGCCTCGATCATATGT
TTCAGTAACTTTTCTATCTGGGTCATTATTTTTCTAGACC
CACCACTGGGTAGCTGTAGTCTGAACCCTCTTTACCACTC
TAGCCTTGTCTCTCATCCCTTCCTTACCAAGGCCTCTACA
TTCCAGCCACATTTGCATTGCATTCAGTACCTCCAACATA
CAACACTTGCTCCTTCAGCTTTTCCCCATAGTTGGCTTTT
CCTGTTGCCTGACTAGATCATCTGCCATGTCTTAGCCTAG
AGGTTTCTTCCTCTAGGAGGCCTTTCCTGCCAACCCTCTT
GCTGGTCTGATTCAGCTCCTCTGTAATATTTCCACAGGAC
ATCCCCTAACATATCACTATTGCCATTGTAGTGTACTGGC
CTGACTGCTTGTCTGAACACCACGTTATATTATCAGATCT
ACCATAAGGCAGGGGTGCAGTCCTCATGACTCTGTCTTCA
GTTCCTAGCATGGTGTCTGGCACATAGCAGCACATAGTGC
CCTGCACCTGAATGCTTCAAGGAAAAACATTTTAGCTCAA
TCAAGAATTACTTTACTTCTCTGCACCTTAGGAATGTTAG
CTGTAGTGTTGTGTCTCTAGGGAATGGCAAAACTAAGGAA
AAGTCTCCTGTCCTCTTAAAAAGTTGTCATGGGAAAACAT
CCTAGTTCTTGTAAGATTCTCAGAGAGAGGCATAGCATAA
ATCTGATCAAGCCACAGAATGAACTATATGAAACTGCCAC
TTTTATAGGCGAAGATTGGTCAATTACTAGCAGATCCATG
TTGCTCATCCTAAATTACCATGGTCATTATACTATTCTCA
ACTACTCTTGATTCATTATTTACTTGATTTGGCATCCCTA
TATGATTTTCACTTCAGTAGAAGAAATTCATTTATTTTGC
TTATTTTTGCTTACTATGTGCTGAGGCACTGTGATAAGGA
ACGAAAGATAAATACATTTTAGCCCTTGCCCTCAAACAAC
TGACAATCTAGTGGAGGTACCCTTTCTGCCACCCCCTCCG
TAGAGAGGGTGATGTATATTAATTGCTGTCAGAGTTATCT
ACAGAGTCACCAATTCTGCCTAAAGAAGTCATTTCAAATA
GTAGCTTCCTGTGATCTGTGAACTCTAAGTGCTTAAATAT
GACTATTTCCAAAAATAAAATAGAACCTGACTATTTAACA
TTACTGAATCTGAGTTTTAGCAATGAGATACTCAGTAAAA
ATGAGGAGAAAGTCTCCAAAAGTTAATTTTGTTTCTTTAC
CCAAGAAATGAAAACTTATTAAATAATTAGGACCAAGGCC
ATGAAGTGAGTTATGAATTTTTAGTGATTCCTCTAAGGAT
TCTTAATGAGAGGTTAAAATCTAAGATTTCAGGAAAAAAT
AAAGTGAATTTCCACAATTTAAATTGAAATATAAATGACA
TAAACACACCCATGACAGCTGCTTCTGGAAGGGAAGTGTG
CTGATAACAAAATTGTGTTGAAGAGATATTTTGACTAGAT
TCATAATGCCAAATGTCATTTTTTTTCTGGTAGTACTTGC
AAAGGTTGTTTTTATTTATTCGAATAACGGCTACAACTTA
CATACAGCTTGTAGAAAAAAGAAAAGCATTTCTTCTTAAC
ATTCAGAGTAAGTAGCATGAGTCTTTATGAGAATCTCTTT
TTCTAGCCCTCTACCCTTTGTAAGTCCATAAAAAGTTAGG
AGTGCCTTTAGCCCAAGGGGGAGTGTCTTGCAAATATGAG
AGAAAACCAAAACTTGGTCCCCTGGTGGGGGTGATATTTT
TCTGTTTAAAGGAAGTGATCTTGTTTGATCAGATGGTGCC
ACTGGCCACCTTGGCAGCATCTGGGGCTCCGTGTTCCTGC
TGGTCTGCTAGTGGTCTCTCAAATTGCAGACGGGGCGGGG
ACGAAGCTGAGTATTCGTCACGTGTAGGTTCACATCTGTG
TTACAATTTCTTCATGGCCCTTCCTTTGCCTACATTTGTT
TTGCTGATTTATTTGTTTAGGCAGGTATGTTTTCTTGGGT
TTTTAATTGAATTCTAATATCTTTGGGAGGATTATGTAAT
TTCCTGTTCTCCCCAGATTCCACCATCCCGATTTCTTTCT
TAACATCTGCATAAATAAAAGGAGCACTGAAGTGTTTCTT
ACCATCTTGACTTGAATATCACCATAGTTACGTTTAGAAT
CAGCTTGTAAATGGCACTTCTCCTGTTATAAAAAGTAAAA
TTACGATTCACTAGACATCTTTTTATGAATATATTTGTGA
CAGTAAATATAAGTTGAAGCCAGTTTCCTAGTTCAAGTGG
TCTATTTTGGCGAAGTATGAAACACATACTAATGTATAGA
AAAGCACCAATTTAATTTAAAGCATCATATTTGGAAATTC
AGATCATTCTAGTAGCTATTTTTTCTTTTATATCTACATG
TACAAAACAGTCTCAAGCCAATTATCCAGATAATTTAATT
CTAACAAATACTTTTTGCTCTTATGGCTATCTTACATAAG
GAGTAAATTTGTCTAAATTGCACAGCTAGTTGCCTCATTA
TTGAATTTTGCTCTGCCTGTGTAGACACGAACTCCGTATA
ACTACAGGTTTATACTGCTTGTCAGTTTTTAACTTTTCTT
CCTTAATAATTCCTTGCAAAGTGACCAAGTTATGGTTGTT
GGGGAAACTATAACTTTGGGTTTCCTGACGTTTTCATCAC
TTGGAAGATCTGGTGAACGTGCTGTTATCACCTGGAGCTG
CCGATGTGAGCCAGGCACAGTTTAACAAGAGGGCGACAAC
CTCCTTCATTTTAAGCATCAATCTACCCTTACAATTTTCA
GCACCTAACAACACTGCCTTCGCTCCTGAGTAATCAGATA
AAGCTGCTAAGAATACAATGAGCATGTTTTCCTTTTCGTT
GTGGATTTAAAGAAGAACAAGTTATAAGAAAGAATAGGGT
TATTTCACTATTATAGAGAAAATATTGACTTGCAGGTTGT
AATTTAGATTTATAAATTAGCTTTCATTAAGTTTATGAAG
GAAGGCATGTTCTAATTGCTATTCCTTTCAATTATTTATA
AATTTCTCAGAGTATTTTTTTTTTTACAATGACTATTTGG
ATGGAGACCTCTATGTGATTCCTTGAGAATCCACTAATTG
TATTACATTTAAATTAAAACATTCAAAATTAACACATTTT
CGTTTTATTTTTCAAAGAAGGGTAAGACTTGTTTAAGATG
TAAATGCTTAAGCTAAACATATCATAAATTCTAAGTTTAA
ATCTTATTGACATATATTTTCATATATATTTTTAAACCTA
CTAAAATAAAGATATTTCGAGTCCTAAAAGAGGATGCCAT
TTCTGTGGGGATAATTTTCAAAAGAATATAACTTTTGTTT
CTCTCCTTTGTAATAAGATTAAATGTATATAGATGGCATC
TTTATCTTTGCTAGTATGAAAGACTGGATCAGTTCCATGA
CATGTGTTTCTATAATATAAATAATTTCGGGTTGTAGCTA
TTAAGGAAAGAAGTTAACTGAACATAGAAAGGGCAAGTGA
AAGCAAGGCTTCTCCCATGACTACCAAGATGAGGTAGATG
GTATTAGTTTCTTCCTTAATAGGTGAATGTGAATAAAAAT
TGGGTCTAGGAATGAAAGCCAACTTCTGTCGATGCTGGTA
TACCATCTCATAGCCATGTACTCAATTCAAAATGAGTAAA
CATGTGTTTCACATTCAAATTAAATTGGTCACAGTGTTTT
TTCCCATCGGATTTTTTTTCAATGCTTTACATTCCCCTCA
CGATGTCCTTTTCTGTGTTATCACATTAAGTGTTACCTCA
TTGTATTAGCCCATTTTGCATTGCTGTAAAAGAATACCTG
AGGCTGGATAATTTATAAAGAAAAATTTACTTGGCTCACG
GTTCTGCAGACTGTACAAGAAGCCTGGTGCCAGTGTCTTC
CTCCGGTGAAGGCTTCAGGGAGCTTTTACCCATGGTGGAA
GGTGAAGAGGGAGCAGGTATGTCACATGGCAAGAGAGGGA
GCAAGAGGGCGATGAGAGGAGTGCCATGCTCTTAAACAAC
CAGCTCTCCCCTGGGTTAATAGTGTGAGCGCTCACTCATT
ACTGCAGCGATGACAGCAAGCCATTCATAAGTGATTCACC
CCCATGACCCAAACACGTCTCACTAGGGCGCACATCCAAC
ATTGGTGATCACATTTCAACATAAGATTTGGAGGGGACAA
ATATCCAAACTATATCACTCATGAAAACTGAGCTGCTAAA
TCCAGAAGGATGTGTTTTGTCATAGGAAGTTTTTTCCCCT
AGTGTTTTCTTAGAATTAAAAACAAAAACTACTTTCATTG
TCTGTGTTTCTTTCTCATGGTGATGACAAAGTAGAACAAA
GATGGAAATTATTGCAAAATTGTCTGAGGTCTGATAATTC
TGGTAGTGTAGGTATAGATAGCTACAGAAACATAACAGCT
TCAACTTTCACCCACAATCTAAAATGTCTCACATTATAGA
AATATTCAAGCATGATAAACATTACTCTTCAATTTTTGAA
GCAAAGATCTTCAATACTATTTTTAGAATCAACAAAAAGA
TGTTTTAAAGTGCCTACCACCAACTGAAAATTTTAATAGC
TGTAGACCTAAGCAGTGGAAACAGTATTGCGTTTTTCTTT
GTTTGCTATTCCCACAAAAGATTTGAAGATGTAAGGAACA
GTATGCTTTACGAGGTTTCTCAAATCCACACTTGTGTGAT
GGTGTACTCAAGCATACTTTGGGTTGTGGCAGAGATGAGG
AAGAGTTAGTGGAAGAAGTAACTAAATAGCCTGCATTTTC
AGAAGCATGATTTATATTGGTGACAATATTGACACATGAA
TTCTGTTAGGACATCAATAAAGTTGACACATTTTTAATTC
TGATGAAAATAACCCCAGGCATTCTGCAGCTGCCCTGAAT
AATTTTATTGGTTTCCCCAAACATATCAGACCCTTCCAAG
GTACAAGTCTTCACGTATTTTACCCTGGACAAATGTCTTC
AGTGGACAAAATACCACTTCTTATCAAAACCTGCCCCAAA
TGTTACCTCCTCCATGAAGACTTCCCAGATGTATATGGTT
AAATTAGATGCTTCATCTGATGCGTGTTCAAAGAAAAAGG
AAGAAGTGAATAAATACTTTAGATGTTCTCATTTAAAAAC
ATATTTCTGTAAAATTTTATATATACTATGGCTCCAGGTG
GACAGATAACAATTTTATTATTTTTAACATCTGGCATATT
GGTAATATCCAATAAATATTAAATGAATGAGCAAAAGAAG
GAACGAAGTGATGTATTAAATATGAAAAAGCAATATAATT
TGTTTTCAAAATATTTTTAAAAGGAGCACTTTGCTAAGTT
TCAGCAGAGATATTTTTCTATTGGATAGGTAGATTTTTAT
CTCACTGACCTAAGAAATTATATAAGTGACCTGAAATTTT
TGAGACTGAGTGCTTAAATAACTATGAAACATCTATTCAT
TCATTTATAAAATTATCTATTCAGTAAATAAATTAATTAA
AACTGCATCATTTAAACATAATCTGGTTTTCTAATTCATT
GGAGTAATGACACCTGAACCTTAAAATGAATATTGTTCCA
CAAGTAAGATTTTAACACATATTACTTTTTATGAGGAAAA
ATACCATAGTCATGTCTATACCATAATAAAGTTTATAATT
TGCTGTTTGGGGAGTGTCAGAGGGAGAAACCGGAGCATGG
TCTCAAGCAAATGAGGGAAAAACTATTGTAATAGTCCAAG
TATTCCTAAATGGACCCACAGACAATTGATTTTACTAGCT
ACATCATAGACTCAGTATAAGTATTCACTTACTTTGAATA
CTTACATTGCAAAATCTTTTTCCTACAGGGTTTGAAATGG
ACATTTTTCAAGACACGCCTAGAGAACACAGTTTGTATTT
AAAGAAGAAATCGATTGATACACATAAGTTTGGTCATGAG
TATATGATGTTAACTGATCTAGCATTTTTGTTTTAAAATG
TATAATTTTATCATTTTTTAAATGGAATGTCTCATTTAAT
ATCAACAATCAACACGTAAGTCCATTTGAAAAATGATATA
CATAGAGTGAATGGAAAACCACTTCGAGCTAACAAATACA
TTCTTTTTTGATATGAAGTGGTGAAATGTGAATCAATATA
TATACGTAGACAAGTCATAGGTATATATTCTTACTAAATA
CAGACTGGAATTCAGACGAAATGAAAACAGTATATTTCAG
CATTTAAGAGAATTCAAGATCTTGTTTCCTCGGCGGGGCG
CGGTGGCTCACGCCTGTAATCCCAGCAGTTTGGGAGGCCA
AGGTGGGGAGATCACAAGCTCAGGAGATGGAGACCACCCT
GGCTAACACGACGAAACCCCGTCTCTACCAAAACAAAAAA
CAAACAAAAAATAGCAATAGCTGGGCGTGATGGCGGGTGC
CTGTAGTCCCAGCTACTCGGGAGGCTGAGGCAGGAGAATA
GCGTGAACCCGGGAGGCGGAGCTTGCAGTGAGCTGAGATC
CAGCCACTGCACTCCAGTCCTGGCGACAGAGCGAGACTGT
CTCAAAAAAAAAAAAAATCTTGTTTCCTTAAAAATTTAAC
TTAACAATGGAAGTTAAAGAAAGTACAAAAGTGGAAATAG
TGGATTATTGGAAATGAAGAAACTCTATGTCCAGCTAGCC
CTGTTAACTAGTTGTGAAAACATATCCAAATCCACTTGCT
TTCTCAGGGTCTCAGGTTTTTTTGTTTAATCTGTAAGATG
TAGCAGATACTTTGTTATTTGAAGCAGATAAACTCTAAAG
CCATCTCTTACTGTAAAATTTTAGAACCTTCTTGAAAACA
GGCATCACAATTTTATGTAACTGTGTGACCTGAGTTTTGT
AGATGTAAATTGTATATTTTGCCATACCTAAATTACGGTG
AAATCTCTTAAAGTATTGTAAGAACTAAAGCCCTATAGAA
TTTATTTACAATCAACCCTTTTAGTGCCACTTGATATTGT
TAATTCCACATGTAGAAAAGAACCAGAAACATGGTATCAC
TTTAAATCCATAAAGATTATTAATTGCATAATAACATAGA
CATGTGGAAGAAAAATTTACATATTATAGGAGAGGAGACT
AGGTATCCAGACTCTAGCTACGTTTCTTTTAAGTCATTTT
ATGAAGTAAAATATAATTATAAGTATTTTACCCAGGGAGA
GAGCTAATGAAGCCAAGGTCACTGGTTCAATTCCCTTGTG
AGCCATTAGCTTCATTTCATTCCATTGTCATAGGCTTGCT
ACCCTCTTAACCCTGACTCACCATCCTTCATATTCATACT
ATAGGTTGCAAAGGAAATTTGGCCAGACTGTTTGAATGTG
CAGGAAAAAATCTATTCCCTCTGCTAGAAAAATAATACAA
AGGTCAAGCCCTAGTGATATGACATCATCCAAGTATGGAC
AGAACAGATTATCATTCTAATTGTTATTATTACTATTATT
ATTTTCATCACTATTATGTTGGCAGTTTAGCATCATGGTT
AAAAGAGCAAGCTCTGAAATCAGACTGCCTATATTTGAAT
CTTAGTCCTACTTATTATCTCAATGACTTGGACGAGTTAT
TTATCTCTTTGAGCCTCGTTTTTTTTTTATTTTCAAAATA
GGTATTATAATGGCACCTGATAGAGTTTTGTGAGGAATGA
ATGGGTTAATATCTATAGAAAATGCCTGACAGCTATTAAG
TAACTATTATTATTTTTTAGTTGTCTGGATCATGTGGACT
ATTTAGCACTTGCTAAAAAGCATATGTATTCATTTTCCAG
GGCTGCAGTAACAAAACACCACATCCTGGGTGATTTTAAA
CAACAGAAATTTATTCTCTCACAGGTCTGGATATAAGAAG
TTGCAAACCAATTTGTCCTCTGGGCCATACTCCCTTCCAA
AACTCTATAGAAGAACCCTTTCTTGCCTCTTCTAACTTCT
GGTAGCCATAGGAAATCCTTGGCTTGTGACAGCATAACTC
CAATTTCTGTTTCTGTTTTTACATGGCCATCACCTCCCTG
TGTGTATCCATGTGTCTATAAAATTTCCCTCTCTTTTTTC
TTCCAAAGACATCATCTTTGAATTTATGGTCCTCCCTAAT
CCAATGTGACCTCATCTTAACTTGATTACATCTGCAAAAA
CCCTAGCTCCCAATAAGATCACGTTCACAGGGACCAGGGG
TTTGGACTTGAAAGTACCTTTTTGTAATATACAATTCAAC
CCACTGCAGCAGACAAAGCAGAAATAAAAGAGGTAATAAA
CACCTGAGAAGAGATGGTAAAGCAGGGAGGTGTAGAAAAT
CTGGTGCAAGCACTTACTTGGGAGAAATAGATAAATAGCC
TCAAAAAGTCACAAAGTTTTACCTGTAATTACAATAGAGC
AACACCCTTCAATGTGGCTCAGGCAGAAACCTGCAAACAT
ATCTTTGGGCTATGAGTAAGAAACAGGATGAGTCAAGCAG
ATTTCTTCTACCTAGGTGGGAGCGAAGTGCTCTGAGGATC
CTGATACAATTTTGGTCAAACTATTTAGCACAGTCCTGCA
AATGGCACCTACCCACCCACACCCCACCACCTTTGCATCA
TCACAGCAAAGATTATGACATACTGAGACAAATACTATGG
GCCTTGCATTAGAGATGAGGTATCTTTGATCATCTAATAA
TCCCAAATTAGGTAATGATCTGAGGCCAGTGTTTGCTCAT
CCAGGACAGGATGCCTCTGGGATGGTCGCGTGTTGCACTA
CATATTTAAGCAAGTATCTCAATCTAAGCTATTGTCCACT
CATAGCCCAACTGTGTCTGTTTATAGCATTTTCTTAAACA
GGCATTTCTGCAGCAAACAAAGGAAGCCTGATGGTCTTCT
GCCCAAAACTGGTTTAAAAAAATGGTGGCTTTATCGTCAA
TTTAATAAATTACTTGGAAAGTCCTCCTCATATCACATCA
TCATGTCAGGTTTTGCCTTCTGCATAGTAAGATTCAGTTT
CCACTGTATTGACTCAAGTAAATATGTTCACACTGTGGCA
AAATACAGCTCACTGTAGCAGAACTCTCAGCAGGAGAATG
TTGTACACTTTGGTCACAGTTACAATTTAATTTAGGGGTT
TATCTGTCTGCAATGAGATTATGGGAAGGAAGCATACGTA
TAGGAAGAAAATGGTGATGAGGGATTCTGATATTTGAAAA
TGGATGAGTTTCCAAAAAGAAGAGCGTAAAACTCTCTGGA
TCAAATTCAGATAGAAAGCTGGCAGGTTGCCTGATTTGTA
ATTGCATCTTGAATTGAGCTGTAATCCTCACCACTTCTGA
AAACAATAAGAAAAAGAAAATGATAAACCACATTTGTTTT
CAATAGCAATATTTATTCAGCATTCCTAATAAACTATTTC
CCTGATGCTTTGGTTAAGACTGGCAAGTCACGAAGTTAAT
GATATGTGTTGTGTAAGAAGGGAAAATAAAATAATGTATT
TTCTAGGGAGGAAAAGAAAACAGTATTTTGTGGAGGGATG
GAAGGAAATCCTGTACTTTGTGAAGAAAAAGGAAATTATT
TGTTTGAATTTTTGTTAAGTAGAAATTCATATACTTTTTT
TTTTAACAAAACAACATTTTAGGTTTACAACCTATGAATA
TATGCTCTTCGTACACAACAGTGTGGGTTTTACACCGAGC
CAAGAAGTGACTGTGACGACGTTAGCTGGTCTTCCAGAGA
GAGGAGCCAATCTCACTGCGAGTGTCCTTAACCACACAGC
CATCGACGTGAGGTGGGCTAAACCAAGTAAGTAAGCTTTT
CATACCCATGTTAACACTTTGTGGATTTTTAAAAGCATAT
TCTTTCTTTACTGTGACCCTCCCCCATGAACACATCATTT
TGGTAGTGAAGTGTTACTCGTAAATTTTTACCAATCACAG
ATTGACAGGGCTAAGTCATTGAAAACTTTAGAAGGGCCAT
TTTTATTAGTGCCCAAATAAATTAAAAATGGACACATTAA
AACTAAAACCCTGAGGCCCCTGCGCCATTCTTGAGAGGCA
AACTCTCTCCTACGTTAACATTCTTTTTGGACCCCCCTCC
TCTCCCTCTGTCATTTCCTTTGCATGAACACTGTAATTTC
TATCATACCAGTCAGCTGTAATAGACATGTCCATATATTA
ATTGGATACAGTGTGCTATTGTTCACCTCCCTTCAGAGAG
CTCTGCCCTAATATCTTGTAACTCACCACTCATTAGCAAG
AACCATTTAATTGGATTGCAATAATGGAACAGATTCTTCC
CAGTGGATCATCTTCAGACTGGCTATGGACAGAATTCCAG
CTTGATCCAGTAAAAGAAAGCCTAGACATCACCACTGGAT
CCAGTTAAATAATGCAGAGTCGACCCTGGACCTGCTGGGA
ACACTTTTTTAACAGGCATTTGGAGGAGTTCACAGAGTGA
TCTAATCTGTTCCTGCAACTTTAGAAACCACAGTAACTGA
AATTTTACAGTTACTTGGTCAGTAGGGTCATATTAACATG
TTAATTTGTTGTGATCTGTTAATTTGTGATGATCCCTATG
ACAATCAGAAAAAAAAAAAACCCTAAATATACCATGAGAA
TATGTATTATATCATTCTTATAGGTATAATTTGAGATCTG
GCAAGCAGTTTAATCAAAACTTGTTAGAATAATATCAAAT
ATTGAGAAATATCTGATCAGGAAAGACCCAGTTAACACAT
TGTATTTATGAAAGAACACTCTGCTCACTGGAGCAATCAT
CTATTGGTGATATAAAAAGACAAAAAGTCACTACTGTTTG
CTAATAAAACCAAATGATTTTGATCCAGCCTTGAGTTTGG
TTACAGCTTAAGAAGAGAGATGCTCCATTTAGGATACCTG
AGTGATATCAGTTGTGAATTAAAGCCAGAATGGAGGATAT
CAATTGTAGATTAAATTAGTAGGTTACGTTTATCTGTGTT
TCCACAAAATAATCCATTTTCACATACACAGAAAAACTAT
CATTCTCGGGTTTCTATAAGACTGCAGATTTCTAATGATC
TGTGACACTTGCATTGGGATCTCTTAAACCATTTTTAATG
GAATAATATAAGTTAATTGATGCTTATGGTTACCCTCTGA
AACACCTCTGGGAAAAATACAAAGTTTTTTATCTGGGGAT
GTGTTTTAAGGTATATTTCCATTCATCTCCCTCTTCTCTG
TACTCCACCTCACTAACTGATTTCTCTTAAAAGCCTACTC
ATAAAGGTAGGCTCTCCCCCCTCATCTGACATTTGAATAC
TTCTGTTAAGATCCAGCTGGTGAATTTCCACCAATATAGG
TCTTTATGTTATAATTGCATTCCTGAAGTAAGCGTGCTTA
TAAAAACTGACAAACCTAATAGATCTGAAGCAGCTCACTG
AAGTTTCATTACCTTGGTAATCTGAACCTCTGACCTTCGG
GATGTAGGTAATGCAATCTGCTGTTATTTCCATTCATACC
TTGGAAATTTTTCAGATAACTATTTGTGAGCACAAAGGTT
AACTCTCAGAAGAGGGTCAGTCTTGCGAAAGCTTGTTGCA
TTATCATTTTCTTCTTTTGTGCAACTTGCTATCTTAAGTA
AATTAACTAGTCAATCCTCTGTGAAAGGTTGCCTATTTTT
TGCAATCTTAATTTTAAATTGTTGTCTTGATTGGATAGGA
AAAACATGGCATACAGTCTAATACACTCAAAGGCAACAAA
CTATAGATTGAAAATATTTTGCAGTGGGAAATCATGGTTT
AAATTTACAAATATTTGCTTATTAAAAATTATCTTCCAAA
AAATACATGTATATTTTTAAAAGCATGATCTTTCTCTATT
ATGACCCTCCCCATGTACACATCATTTTGGTAACAAAATG
TTTCTGGTAAATTTTTATCAATCATAGATTGACATGCATA
AGTTATTAAAAACTTTTGAAGGGCCAGTTTTAGACATTAG
TATCACATACATGATATGTGAGATAAAAGCATCCTTGTGT
TACTTCAGTTCATTTTTGGAAGGCGGATTTCGCAAATTGG
CAACACGGAGGCCATATTTCCTTCCTCCTCCAGCTTCCAG
ATACTGTTTTGCCTACAATATTTGAAAAAATAATATTTGC
AAATATTTAAGAATTATACATAAAGATGATTTGGGAATTC
ACTTGACAAGTCAAATGATGGGGTGAAACAATACCCACAT
TTCTGGAAGGAAATTATCAGCTGGAACTGGCTGCCCTTTT
AGACAGATCATGCCCTAAAAATCTGACCCAGTCCCCATTT
TCCTGGTCCCAATAGACAGGAGGTGTTTATCCCTGCTTTA
TATGATAATACAAAATATTTTGCCCTAAATAAAATATGCC
AAAGATAAATTATATTGTAATTTTGAAAAATCACAGGTTT
TGTAGGAAGAAAAATACCTTACTTAAATTATTTATACAAT
CCTCAGAGAAGCACAATGAGATAGAAACCGGCCCTTAGTA
ACTTACCAACAATTATAGATAGAAAGTACCAGTTCCCAAA
CTCAAATTTAGGACTCAGGTATCAAATTTTCTGTTTCTTA
TGCATTTAGGCTTAACAATCACTAGCACTTTAACAAGAAG
GATTTAATAGGATCTTTTTCGTTTTGACTGCTCAGTCTAA
AATAGAAGGTAAAATAAGAAAATGCCTACCAAAGGGAGTA
CAGTGGAGAGACAGTGCCTCCTCTGAAGCTGATTCACTAA
GGAAGTCAGTGGTGGCCAGAAAAAAGCAGTAAAACACTGT
AGGGAGTGAGAGGGCAATGCTTCGTAAAAGAGGAAATGAA
AAATCATCCAAATATTGTCCACTTTACTGTCTGTCAAGAG
CTCACCCCAACCTTCAGATGTTCATATCTTGTACCATATA
ATCCTCCTGGTCTTGCTCTCTCCTTCCTCTTTTTTCCATC
TTCCCTCTTTCTCTATTTTCTTTTTAAAAATATTTTTGTA
GAGACGGGTTCTCCCTGTGTTGCTTAGGCTAGTCTGGAAC
TAATGGGCTCAAGTGATCCTCCCTCCTTGGCCTCCCAAAG
TGCTCGAATTACAGCCATAAGTGACCATGCCCAGCCATTT
GCCTATTTCTCTTCTTCTACCTTCTCTCTCTCTCTTTCTT
CCTATTTTCCTTCCTTACAGATACATTTATCACTTTCTCT
GTCCTGAGCACTCAGTGAACTCTCTGGAAAATTCATAAAG
TATGAGGATATCATCATTAAGAGAGCAAGTTTAAAACCAC
AGAAAAGCATTTGTCTCATCCTAATCTCTTAATCAGAAAC
TACCAGGTTTGATAGCTAGAAGAATATCTGACTTTGCCTG
AAGTTATCTGATTAAAGTGGCAATATCTGTAACTAATTCC
GAATCTCATCTCTTCTAAAAAGCACCTACCATTGTTGCCT
CATCTTGTTCCTCTGTTCTCTTTTCCATCACTTTAATTAT
CAAATAGAAGAGATCACATCTGACTTTTCCATTGTCTTCC
TTCTCAGTCACTTGTGCACCTGTTGTAATCTGTCTCTCTT
CTCTTGTACTCTACATGGTTTTCTTAAAGTCATTAGTTAT
CACCTAATGACCCGTTTCAAAACTCTCTTCTCAGTGCCAT
CCTACTGTCTTCCTCTTGTATCCAGCACTGTGAATGATCC
CTTACTGACTATAATTCTTCCCCAATAATCATTACTACCC
TCTTCTCACCAACTACTTCTTCTCATCCCTAAATAAAGAT
GTTTCTCAAAGTTCTTTCCTGAGTCTTCCTGTCATACTCC
TATTCTCCTGTTGGTGATTCCATCTATACTCAGTGTTTCA
AATTATTCTAATTACAAAAATGACAACAGCCAACACTGTA
TGCAGTCATATGAATAAATAATTTTAAAATAGGCTTTGGG
ATCAGGGATACTTAAATTTGAATCCCAGTTCCAATATGTT
TTGGCGCTATGACCTAGAACTTAACCTGAGTTCCAGTTTC
CTAATCTGAAATATGAGGATAATAAGAATAACTGCCCTAA
AATATATTAAGGGCTAAATGAAATAATATATGTTTAACAA
TTTGTAATCACCTAGTATTTGTATACAGCATTATTCTATT
TCTAAAATGTGCATGGTCCTTTCAATAACATTTTATAAAA
TGTATAAAAGGGGAAGTCATGTCTAGTAAAAGCTTGGAAG
TTGATTTTGCAAGGCTATTCAGATAAAAGCATTTCTACAG
TGAGTTGAAGATGTATAAAGAATATATATTATTTTATAAT
TACTTGACTTGGCTAAAAGATAGAAATTTAAAAATCTAGT
TAAAATGTTGAAAACTTAGGCTGGGCACCGTGGCTCATGC
CTGTAACTCCAGCACTTTGGGAGGCCAAGGGGTGCAGATC
ATGAGGTCAGGAGATCGAGACCATCCTGGCCAACATGGTG
AAACCCCGTCTCTACTAAAAATACAAAAAGTAGCTGGGAG
TGGTGGTGTGTGCCTGTAGTCCCAGCTACTTGGGAGGCTG
AGGCAGGAGAATCGCTTGTACCCAGGAGGTGGAGGTTGCA
GTGAGCTGAGATTGTGCCACTGCACTCCAGCCTGGCGACA
GAGTGAGACTCTGTCTCAAAAAAAAAAAAAAAAAGTGAAA
GCTACTAACTATTGCATGGCATCCATTCTCCCCTTTTTCT
TTTAGTGGTAGCCTTGTCCCTTATCTAGAAACTGCATTTA
CTAACCTCCCTTGCAATTAGTCATGGCCAGGTGAAATACC
AGTAGAATGTGTTTGCGTCGATAGAAAGTGAAAGACAATG
TGCGTCTTTTTGGGTGTTTTGTTAGCCAGGAAACATTGAG
TGTGTGCCTACTTGTTCTCTTTTAGCCCTTCCCCTGGACT
GGAATGTGAGCATGATCATGTTCTCAGTTTCAGCTATGCA
GTCGTGTACAACACCCAAAGAGATCCAAAATCCACATAAG
AGAAAAATAACCTGGGTTGTTAAGTGACCACATGGAGCAC
AGTCTGTTTCAATCACTTTGAAGCTATTACATGAGATACA
AATTAACATGGATTTTATTTAAGCTATTGTATTTTGGAGA
TTTTAGGTTTCGCCAGTTTCACTAACTAACTCATTCCCTG
TTTGTCCATATCAATTTACTTTAAAAGTAGAAATTAGCTA
TCCTGTTTTTGTAACGAAATATAAAATGATGATAATTAAT
ACATCTATTATACTATCTCCTTTAAATACAGTTTTCTCTG
GCCGGCCCCTGATAGAAGCTGGAACACTATGAGAGCCTAA
AGGAGCGCTGGAGTTTCTAAAGCGCAGGTGTTTTGTTTTG
ACAGATGCGTAAACTAGAGAGAAGACAAGAGATATGTTGC
TCAGAAAACTAAGGAGGCTGACTCAAAGGATTATTACCCA
AGAAGATAATCTTTCCACTTCATGTCAGCAGTGGTACCCT
CAGGCAGAGTAAAGAATTTTCTCAAGAAGCAGTTTTGATA
AGCTCAGATTTTCTAAGAACTATTTAGTTGGTGACACAGA
GCCCTGCACCATAGAACTTGGAAAATTGAACTCTAATTTG
GATAATCTGTGAGCAAGATCAAGACTTCCATCATAAAATC
AGCTTAACAAGGTCCCTCCAGGTTTTTACATTTGAGCAAA
ATTACCTTCCAAAATGAGCCTGCTAATGTGAGATGTCTGA
AGAATTTAGTCCTAGACAAAAAAATTAAGAGATCTAATAA
ATGACATGATTTACTATAATTGATCTGAATCAGTACCACA
AACTTTTTTGTAAAGTGTCATATATAATGTTAGACTTTGA
AGCCCATAGTATCTCTGTCTTAACTCAAATGTGCCACTGG
AGCACATAAACAGCAATAAGGTGGTTCTGATTTTTAAATA
AGCATGGCCATGTTCCAATAAAACTTTATTTTGGACATTG
AGATTTGATTTTCATATATTAGGTTGGCACAAAAGTAATT
GTGGTTTTTGCCATTGAAGTAATGACGAAAATCACAACTA
CTTTGCACCAACCTAATAATTTTCACATGTCATGAAATAC
TTTTTTTTCTTTTGATTTTCCCCCAACCACATAAATGTAG
AAACCATTCTTACCTTTCACGGGTTGGGCCATACTAAGCC
AAAGGCCAGAGTTAGTTCATGTACCATAGTTTGCTAAAAA
ATATATCTAGAAGACATGAGTGACATTGATAATTGTCTCA
GTCTGTGTTGCTATAACAGAATACCTGAGGCTGCAAAGTT
AATGAGGAAAAGAGTTTTGCTTAGCTCATGATTCTGCAGA
CTGCACAAGAAGCATGACTGTAGTATTTACTTGGTTTCTG
GTGAGGGCTTTTGTGATGCATCAAAACATAACAGAGAAGG
TCAAAAGGTGAGTGAACATGTGCAAAGATGCAAAATCCAA
GGGATGCCGTGGCTTTCTAAAAACCCACTCTTAAGGGAAC
TAATTCATTTCCTCAAAAACTAACCCAGCCTTTCCAGAGC
AAGGTACCAAGCCATTCATGAGAATCTGGCCCCATGAACC
AAACACCTCCAACTAGGCCTCATCATCCAAAACTAGTACA
TTGGGGTTCACATGAGATTTGGTAGTGATATAAACCCTGA
TCCCCCTTTGCTAGCAATAATTTAAGGCCATGTAAGAAGC
ATAATCTAATTGCTGTTGCAGGATAACTTTCAACTAGTCC
CTCTGTTATGGACTAAAGCCCTAATTCTCAGTGTAGCTGT
GTTTGGAGATGGAGCCTCTAAAGAAATACAGTCATCCCTT
AGTATATGCAGGGGATTGGTTCCAGGACTGCGGGCTGAGT
ATACCAAAGCTGTGCATACTCAAGTCCAGCAATCAGCTGT
GCAGAATCCATGTATATGAAAAGTTGGCCCTCTACACGGC
TTTTGCATGGGAGAATACTATTTATTTATTTATTTATTTA
TTTATTTTGAAGATCGAGTCTCACTGTGTCACCCAGGCTG
GAGTGCAGTGGTCTGATCTCGGCTCACTGCAACCTCTGCC
TCCTGGGTTCAAGCAATTCTCCTGCCTCAGCCTCCCAAGT
AGCTGGGACTACAGGCACGTGCCACCACGCCCCGCTACTT
TTTTGTATTTTTACTAGTGACTGGGTTTCACCATGTTCGC
CAGGATGGTCTCAATCTCCTGACTATGTGATCCGCCCGCC
TCAGCCTCCCAAAGTGCTGGAATTACAGGTGAGAGCCACT
GTGCCGGCCGAGAATACTATATTTTCAATTCTCATTTGGT
TGAAAAAAGTCCCCTTATAAATGGACCCAAGCAGTTCACA
CCTGTGTGTTGTTCAAAGGTTGAACTGTAATTAAAGTTAA
ATGAGATTATAAGAATGAGACCTTGATTTCAGAAGTTAAC
ACACAGGCTCGCTTGCTCTTTCTCTCTGTCTCTCCCCCAA
CCTCTTCTCTCCCTTTCTCTGATCACAGAGGAAAGGCCAT
GAGAAAACTCAGCAGCTAGAAAGTAGCTCTCCGGAAGCCA
GGGAAAGAACCCTTAGTGGAAACCAAATTTGCTGGCACCT
TGATCACAAACCTCTAGCCTCCAGATTGTGAGAAGTTTCT
GTTGTTCAAGCCACCAGCCTGTAGTATTTTCTTAAGACAA
CCTAAGCAGACTACTACATATCTAACTACTCTTAAAATTA
TTTGGGAATTCATTATAAAGGAGAGGAGCCTGTTCTACAT
TTGAGAATTTGCTCCATCTAAGATCAAATTTCTGACCAAG
CATTGGCGACTGCAACTAAAAATAACACCTAATAGCTTTC
AGCTCAGTGAGATTGTAATAGTTTGTTCTCACATTGCTAT
ATGGAAATACACGAGACTGAATAATTTATAAAGGAAAAAG
GTTTAATTACAGTTCTGCATGGCTGGGAAGTCCTCAGGAA
ACTTACGATCATGGCAGAAGGGGAAGAAGAGACAGGCGAG
ATAGGTGAGAGAGAGAAGGCACCCATAGGAGGAACTGTCA
AACACTTACAAAACCATCAGATCTTGCAAGAACTCACTCA
CTATCATGAGAACAGTGTGGCGGAAACCACCCCTATGATC
CAGTCACCTCCCACCAGTTTGAGTTCCTCTTTACTGATTT
GGATGCCCTTTCTTTCTTTCTCTTGTCTGATTGCTTTGGT
TAGGACTTACAGTACTATTGATATAGGAGTTAAATAGAAA
TTATTTAGGCAGATAGTGAGGGTAAGAGAGTCCTCAGTGA
GGTTTTCCTTTTAATGAAAAGCAGCCCCTAAATTATTCCT
TTTTTAACAAAGAGCAACCTGATAAGTTGAGCTGCAGACA
TAGATAAGCAAGCTGGAAGTTTGCATGGGTGAATTCCAGC
AGCTGCGCCAATAGAAAAAGGCTACCTGGGGCTAGGCATG
TTGAACATAGTGGCTCCATCTGCCCTTTTCTTTGTCAACC
ACATGTACAGTAAGGAACAGACAACATGGCACTGGCCAGG
TAGGGAACACAACTGCATAAAAAGGATTAGGATGGGGTGG
CCAGGTTATTTGCGCACTGTATAAATGGCACACCTGGTCC
AACCAACCTTTAGACCCTATGTAAATCAGGCACTGCCTCC
TCAAGCAAGCCTATAAAGCTCCATGCACTTTGTTGTGGAC
TGGAAGACCCACTTGGGAGCCCTTCTCTCTCTGCAGGAGA
GAAAGCTATTCTCTTTTTCTCTTTCTTTTGCCTATTGAAC
CTCCACTCTTAAACTCACTATGTGTCTGTATCTGATTTCC
ATGGCATAAGACGACGAATGTTGGATGTTTACCCCAATGA
TTCTGCTTCACTGTGTTGAATAGAAGTGGTGAAAGTAGGC
ATCTTTGTTTTGTTCCAGTTCTCAGGGAGAATGCTTTTGA
TATGGTTTGGCTGTATCCCTACCCAACTTTCATCCTAAAT
TGTAGCTCCCATAATGCCCACACGTGGGAGGGACCCGGTG
GGAGATAAGTGAATCATGGGGTAGGTCTTTCCTATGCTAT
TCTCATGATAGTGAATAAGTCTGACAAGATCTGATGGTTT
TATAAAAGGAAGTTTCCCTGTATGAGCTCTCTTTTCTTGT
CCACTGCCATGTGAGATGTGTCTTTCACCTTCCACCACGA
GTGTCAGGCCTCTTCAGCCATGTGGAACTATGAGTCCATT
AAACCTTTCTTTTGTAAATTGCCCAATCTCCAGTATGTCT
TTATCAGCAGCATGAGAACAGACTAATACAGTAAGTTGGT
ACCAGTAGAATGCGGCACTGTTGAAAAGATACCCAAAAAT
GTGAAAGCAACTTTGGAATTGGGTAATAGGCAGAGATTGG
AACACTTTGGAGGACTGAGAAGAAGACAGGAAAATGTGGG
AAAGTTTGGAACTCCCTAAAGACTTATTGAATGGCTTTGA
CCAAAATGCTAATAATGATATGGACAATGAAATTCAATCT
GAGGTGGTCTCAGATGGAGATGAGGAATTTGTTGGGAACT
GGAATAAAGGTGACTCTTGTTATGTTTTAGCAAATAGACT
GGCAGCATTATGACCCTGCACTAGAGATTTGTGGAACTTT
GAACTTGAGAGAGATGATTTAGGATATCTGGCAGAAGAAA
TTTCTGAGCAGCAAAGTGTTCAAGAGTTGACTTGGGTGCT
GTTAAAGGCATTCAGTTTTATAAAGGAAGTAGAGCACAAA
AGTTTGGAAAATTTGCAGCCTGACAATGTGATAGCAAAGA
AAATCCCACTTTCTGAAAAGAAATTTAAGCCATCTGAAGA
AATTTACATAATTTACATAAGTAATGAGACACTAATCCCC
AAGACAGTGGGGAAAATGTCTCCAGGGCATGTCAGAGGTC
TTCATGACAGCTGCAACCATCACAGGCCCAGAGGCCTAGG
AGGAAAAAGTGGTACTGTGGGCCAGGTCTAGGGTTACCAT
GCTGTGTGCAGCCTAGGGACTTGGGCCCTGTGTCCCAGTG
GCTCCAGCCATGGCTGAAAGGGGCCAGTGTAGAGCTTGGG
CCATGGCTTCAGAGGGTGCAACCCCCAAGACTTGGCAGCT
TCCACATGGTGTTGAGCCTACCAGTGCCCAAAAGTCAGGA
ATTAAGGTTTGGGAACCTCCACCTAGATTTCAGAGGATGT
GTGGGAACACCTGGGTATCCAAACAGAAGTTTGCTGCAGA
GGCAGGCATTCATGGAAAACCTCTGCGGGGGCAGCACAGA
AAGGAAATGTTGGGTGGGTGCCTCCACACATAGTCCCCAC
TGGGGCACTGCCCAGTGCTGCTGTGAGAAGAGGGCCACTG
TCCTCTAAACCCTAGAATAGTAGATCCCCTAACAGTTTGC
ACTGTGCACCTGGAAAGGCACAGACAATGCTATCCTGTGA
AAGCAGCCAGGCGGGAGGCTGTACACTGCAAAGTCACAGG
GGCAGAGCTGCCCAAGACCATGGGAACCCACCTCTTGCAT
CAGCATGAACTGGATATGAGACATGGAATCAAAAGAGATG
ATTTTGGAGCTTTAATGCTTGATTTTGGACTTGCATGGGG
CCTGTAGCCATTTTGTTTTGGCCCATTTCTCCATTTGGAA
CAGGTGTATTTACCCAATGCCTGTAACCCCATTGTTTCTA
GGAAGTAACTAACTTGCTTTTGATTTTACAGGCTCATAGG
TGGCAGGGACTTGCCTTGTCTTAGATGAGACTTTGGACTG
TGGACTTTTTAGTTAATGCTGAAATGAGTTAAGACTGTGG
GAGACTGTTGGAAAGGCATGATTGGCTTTGAAATGTAAAG
ACATGAGATTTGGGAGGGACCAGGGCAGGATGATATGGTT
TAGTTGTGTCCCCACCTAAATCTCAACTTGAATTGTAGCT
CGCAGAATTCTCATGTGTTGTGGGGGAGACCCAGCAGGAG
ATAATGGAATCATGGGGGTGAGTCTTTTCCATGCTATTCT
TATGACAGTGAATAAGTATGATAGGATCAGAGGTTTTATA
ATGGGGAGTTTCCCTCTTATCTGCCACCATGTGAGATGTG
CCTTTCACCTTCTACCATGATTTTGAGGCTTCCCCAGCAA
TGTGGAACTGCGTGAGTCCATTAAACCTCTTTCTTTTGTA
AATTGCCCAATCTTGGATATGTCTTTATCAGCAGCATGAG
AATAGACTAATACAGCTTTCAACCTTTCACCATTCGGTAT
AATGTTAGCTGTGGTTTTGTCACAGATGGCTTTCACTACA
TTAAATTATGCCCTTTCTATGCTGATTTTGCTGAGGGTTT
TAATTATAAGGGGATGCTGGATTTTGTCAAAGGCTTTCTC
TGCATCAGTTGAGATGATCGTGTGATTTTTGTTTTTAATT
CTGTTTATGTGCTGTATCACATTGATTGATTTGCATATGT
TAAACCATCCCTGCATCGCTGGTATGAAACCTACTTGATC
ATGGTGAATTGTCTTTTTGATAATTGCTGTTGGATTTGGT
TAGCTAGTGTTTTGTTAAGGATTTCTGCATCTATGTTCAT
CAGGGATATTGGTGTGTAGTTTTCTTTTTTGTCATGTCCT
TTCCTGTTTTTGGTATTAGGATGATATTGGCTTCATAGAA
TGATGTAAGGAGTATTTCTTCTTTCTATATCTTTTGGAAT
AGTGTCAATATGATTGGTACCAATTCTTCTTTGAATGTCT
GATATAATTCAGCTGTTAATGTCTGTTCCAGGACTTTTTT
TGTTGGTAACTTTATCATTACCATTTCAATCTCACTGCTT
GTTATTGGTCTGTTCGGAGTTTCTCTTACTTCCTGGTTTA
ATCTAGGAGAGTTTTATATTTCCAGGAGTTTATCTATTTC
CTCTAGGTTTTCTAGTTTATTTGCATAAAGGTGTTCAAGT
AGCCTTGAATGATCTTTTGTATTTCTGTGGTATCAGTTGA
AATATCTCCTGTTTTACTTCTAATTGAGCTTATTTGGATC
TTCTCTCTTCTTTTCTTGGTTAATCTTCCTAAATGGTCTG
TTAATTGTACTTGTATTTTCCAAGAACCAGGGTCTTTATT
TCATTTATCTTTTGTATTGTGTGTTTGCATGTTTAAATTG
CATTTAGTTCTGCTTTGATCTTGGTTATTTCTTTTCTTCT
GCTGGGCTTGGATTTGGTTTGTTCTCGTTTCTCTAGTTCC
TTGAGGTGTGACCTTAGATTGTATATTTGTGCTCTTTCAG
ATTTTTGATATAGGCATTTAAGGCTATGAACTTTCCTCTT
AACACTGCTTTTGTTGTATCCAAGAAGTTTTGACAGGCTG
TGTCATTATTATCATTCAGTTCAAAGAATTTTTATTTTTC
ATCTTGATTTCATTGTTGACTCAATGATCATTCAGGAGCG
GATTATTTAATTTCCATGTATTTGCATCATTTTGAGGGTT
CTTATTGGAATTGATTTCCAATTTTATTCCACTGTGGTCT
GAAAGAGGACTTGATATAATTTTAATTTTCTTAAATTTGT
TGAGACTTGTTTTGTGGCTTATCGTACGGACTATCTTGGA
GAATGTTCCATGTGCTAATGAATAGAATGTATGTTCTGCA
GTTTTGGGGTAGAATGTTTTATGAATATTTGTTAAGTCTA
TTTGTTCTAGGGTATAGTTTAAGTCCATTTGTTTCTTTGT
GGACCTTCTGTCTTGATGACCTGTCTAGTACTGTCAGTGG
AGTGTTGAAGTCCCCCACTATTATTGTGTTGCCCTTTTTA
AACTCCTATGTGTCAGTTAAAGACAGGCTTTTTCCATCTA
GTGAATCCACCATTCCCCAGGGCCTTAGAGTCCTACCTTA
GATGGGAAAACTAGACCATCAGAGATGGCCAATTGCTCCT
TCACATCTCAGTCCAGATGCATGGGGCCCAGAAAATGTAG
TCCAATTATTTGACAAGAAGAGAAAAACGTTGGTATTGGG
GAGTTCTAGAAATCTTTGCCTTCAGATTACAGAAGAAAGC
TTTTATCTTCTGTACTATATTTTAAAGTTTAAATGGTATT
GATGATATTGTTAGTAATGTCTTTATTTTTTCATGCCATT
CTATTTTATGTATAACAAAGAACTTTACTGTTACTTTTCT
TGCCTTTCTCATCTGCTGTTTTCAATGTTCAGTTTATTAT
TGTTGTTGTTATGATGTAATATTTTACACAACTATTTTCT
CTAAATAGCTTCAGTACTTAACAGCAATTCTTAAACTTTC
CCAGCCTTGAGTTCTCGATCTTGATTAATCTTTTTGTCTT
CTGAAGAAGATTATTGGATAGTTTTGTCATGAAACTTAAA
AAAAAATTAATTAGTTTTATGTTCTCGAAATGTTTGGTGA
TACAAGAAAGTATTTCTGTTATCTTTGCACATTCTCCTAA
CTTTTGCCTAAATAAGAAAGTATGTCTGTTGTTTTTACAC
ATAAGTAATCATTTAAATGTGTATAAAATTCTTGGATTAA
ACTATTTCCCATTGAAACTTGTTGAAATTGTTCCATTGTC
TTTCAACATTTGACATTTCACATGAGAAGTCTGAAACTTA
TCTGATTTTTTTCCTCCTTTATAAATGTTCCTAATTTTTG
GTTTACCTTTAAAATATTGCAATATTCCATGATATGTCTA
TGTTTGGATATATTGTGATTATCTTGGAGAAAACTGTATT
AGTCTATTCAGTTTGTAGACAAAAGTCATTTTGGGTAAGG
TTTAATGGGGCATTTCATATCCATAATTATTTATTACATT
TATTTTTAAGGTAATTAGATTTTTTCTGTTCTCAATGTCT
ATAATTTTGACTTTCACTGATTTCCTGGTCATTTTCCTGT
TAATTCTTTGATATCGTGCATTTTTAACTCTGCTTATTTC
TGCTTTCAATGTACGTTTCAATTCTGCCATTGCTTTATAT
GTTTCATTGCTTTCCTTTCCTATTTAAGGCAGACCCCTTT
ACATCTCTGTCTTTGTGGGTCTCTTTTTATGATTCCACAA
ACCTACTTCGTAGAGGCTTCTTTTTCATAAAGTCATGTCC
CTTTTCATTTTTGGTACACCATGCAAATATTTTATAAAAC
CTCCATCCCATTCTCATAGAAGTAGTGTACACAAAACTTC
TACCTTGGAAGGTTCTAGACATTGTTTCCCTTGTCTTATG
GTAGGAAGAAGCATTTAAAAAAGGAGAGATACATTCAGGT
CCAGCTTTTCTCAATAGATAGGGAGGGTGAAATTTACTTG
CCTCTTCATTCCAGCTGTTTCCATGTTAATAGCCTTCCTC
TCTCAGAGGTAAAATCAAGGTCATCAGCCTTTAATTTTGT
GCTGGTCTATTGAACTGAGGATGTATCTTCTTTTTCTTAG
ATGGTTCACTGACTTAGGAAGAGTGCATCGAAGTTTAAAG
ACCTTATTTGAGCAATGCAAAAGATGCTCCTATGCATGTA
CTGCTCCCAGAACTTCTCATGTAATAACCAGAAATATGTA
TAAAATTATATGTGTTTCTACATTTTTCTATGTTTTGGAT
TCCCAAGTGTAACATCCATATGAGTGGAGAAACAAGTGTT
GAAGCAAATGGTGGAAAGAGGGAGAATAGACCAGAAATCT
GGTACTTGTTTTCCAGAAATGCTGCCTGTTTCTGATCTCA
ACAGCCTCCATAGCATGCAGTAAGACATAAACAATGGAAT
GGAATCACCATCTTTTCCTGTTGTCCTAGGTTCTGTTCTG
TTTCGGAGGGGTTGACATATGGTGCATGGCTAAGAATGGA
CATTTAATGGGGTCTCATCCAGACATTGACATATGATCTT
TGCTTGTCTTGAACTTGTGCTAGTGGCAATGTATTTAATG
TATCTACACAGGTATATTAATTGGAACTGGATAGTGCAGA
TAACAGACAAATTCAATAACTCAAGTCAAATTAATTTATG
TATGTAAGTAAAGTTTGAAAGCATTTCATTAACATTATAT
CTTTAGGGCTTGACTTTATAATCAGCCTGCTCACTTAACA
AACTAAAATTCAACATAAGCTACAAATCTAGTACACTTTG
CATTATACCATAGCAGCCACATATTAAGGAGTAACAAATA
ATTCTGTGAGCCAGTAGAAAATGATGCTAATAACAGAATA
AACATTTGCACTCACTATACCCATGACTTTGCTGTACTTG
ATGAATATTATCATTCACATTCAGGAAAATTTTAAGGGAT
TTTAATAGTCAGTTCCTGCCAATGATCAATAATGACCTCA
TTATTGCATGTGCTTACATTTTTGTGACATCAGAGGAAAG
AAACATTGCAAAACCCAGAATTTTCCAAATTAATTGCTAA
GGTCTTCCAATACAAACTCTTCCAACTACACTGGCACATC
AAACCCTTTTAACTAGTTCTAGAGCTAAAGTGAAAGCAGT
AGTGTATTTAGGAAAAACAAAAAGAAAAACCTAGTATTCA
GTTTTAAAACAAAATCACCAAGACTTTAATGTAAATGGGT
CCTTTAAAGAAACATACTATTCTCAAAGCTGTATCACTTT
ATATGGCCATATGCTGGGATCTCACATATAAATGAATGTA
TATAAGGAGAAATGCCACTTTTTCCTCCCCATTCTTGGAC
TAATGCTGTTTAACTTTTTTCTTTCTTTTTTTTTTTTTTC
CTGAGACATGGTCTCATTATGTTGTCCAGCCTGGAGTACA
GTGGCACAATCTCAGCTCACCACAACCTCTGCCTCCTGAG
TTCAAACCATCCTACTGCCTCAGCTTCCTGAGTAGCTTGG
ACTACAGGTGTGTGCCATCACGCCTGGTTAGTTTTTGTAC
ACGGAGAGATGGGATATTGCCATGTTTCCCAGGCTGGTCT
CAAACTCCTGAGCTCAAGTGATCTGCCTGACTCAGCCTCG
TAAAGTGCTAGGATTACAAGTGTGAGCCACTGTGCCTGAC
CTGAGTAATTTTGATGCATAATTTGACATGAAATTTCAGA
AGGCTGGTAAGCCAACACTCCACCCTATCCTAACAAATGA
AGGTAATCGTTTCTGTTTAAAAGTCTCTGCATGTACTGCT
CCCAGAACTTCTCATGTAATAACCAGAAATATGTATAAAA
TTATATGTGTTTCTACATTTTTCTATGTTTTGGATTCCCA
AGTGTAACATCCATATGAGTGGAGAAACAAGTGTTGAAGC
AAATGGTGGAAAGAGGGAGAATAGACCAGAAATCTGGTAC
```
