## Appendix S1 for "Sexual selection and pseudogenization in primate fertilization": All_Annotated_Scaffolds.gff (part 119 of 747)

```
TTGTTTTCCAGAAATGCTGCCTGTTTCTGATCTCAACAGC
CTCCATAGCATGCAGTAAGACATAAACAATGGAATGGAAT
CACCATCTTTTCCTGTTGTCCTAGGTTCTGTTCTGTTTCG
GAGGGGTTGACATATGGTGCATGGCTAAGAATGGACATTT
AATGGGGTCTCATCCAGACATTGACATATGATCTTTGCTT
GTCTTGAACTTGTGCTAGTGGCAATGTATTTAATGTATCT
ACACAGGTATATTAATTGGAACTGGATAGTGCAGATAACA
GACAAATTCAATAACTCAAGTCAAATTAATTTATGTATGT
AAGTAAAGTTTGAAAGCATTTCATTAACATTATATCTTTA
GGGCTTGACTTTATAATCAGCCTGCTCACTTAACAAACTA
AAATTCAACATAAGCTACAAATCTAGTACACTTTGCATTA
TACCATAGCAGCCACATATTAAGGAGTAACAAATAATTCT
GTGAGCCAGTAGAAAATGATGCTAATAACAGAATAAACAT
TTGCACTCACTATACCCATGACTTTGCTGTACTTGATGAA
TATTATCATTCACATTCAGGAAAATTTTAAGGGATTTTAA
TAGTCAGTTCCTGCCAATGATCAATAATGACCTCATTATT
GCATGTGCTTACATTTTGTGACATCAGAGGAAAGAAACAT
TGCAAAACCCAGAATTTTCCAAATTAATTGCTAAGGTCTT
CCAATACAAACTCTTCCAACTACACTGGCACATCAAACCC
TTTTAACTAGTTCTAGAGCTAAAGTGAAAGCAGTAGTGTA
TTTAGGAAAAACAAAAGAAAAACCTAGTATTCAGTTTTAA
AACAAAATCACCAAGACTTTAATGTAAATGGGTCCTTTAA
AGAAACATACTATTCTCAAAGCTGTATCACTTTATATGGC
CATATGCTGGGATCTCACATATAAATGAATGTATATAAGG
AGAAATGCCACTTTTTCCTCCCCATTCTTGGACTAATGCT
GTTTAACTTTTTCTTTCTTTTTTTTTTTCCTGAGACATGG
TCTCATTATGTTGTCCAGCCTGGAGTACAGTGGCACAATC
TCAGCTCACCACAACCTCTGCCTCCTGAGTTCAAACCATC
CTACTGCCTCAGCTTCCTGAGTAGCTTGGACTACAGGTGT
GTGCCATCACGCCTGGTTAGTTTTTGTACACGGAGAGATG
GGATATTGCCATGTTTCCCAGGCTGGTCTCAAACTCCTGA
GCTCAAGTGATCTGCCTGACTCAGCCTCGTAAAGTGCTAG
GATTACAAGTGTGAGCCACTGTGCCTGACCTGAGTAATTT
TTGATGCATAATTTGACATGAAATTTCAGAAGGCTGGTAA
GCCAACACTCCACCCCTATCCTAACAAATGAAGGTAATCG
TTTCTGTTTAAAAGTCTCTGAAAGTAATACTTATGTAAGT
AGAGCAACATATAACTTCCTACCTAAGAAAATATAGCTGT
TTTCATGTTCTCTTGTTGAAGAATCATTGTGGGCAGATAA
TGAGAAGCAGAGCCTAAGGAAAAGAATGGATAAATTGGGA
GGAAGAGGAGATAAAATAATAGACTGGTCTTTGAAAAGAT
AAGGGTTGAAGAATTGATGAGTTATATTTGCAAGACAGTT
AGTGATTGATTTTGGTATCTTTTAAAGGCTTGTCTACATT
ATAGAAACACATTGGACTAGAAGAGAAGGATGAGAGCCCT
GATAAAAATTTAAGTATTATCCTGAGCCAGTCCTTAAGGG
GAGCATGCTATGTAGCCCGGTTACATTGACAGTGTACATA
AAAGATATCTATCTAAGCATCCTTCTAGGTATCATTTAGC
AAATGTTGTTAGCAAGTTAAAAAATTGTGTCTAGGATCTG
TGTTAGGAAATGCCTTTATTTGTATTAGCCTAGTCTTCTC
TCTAGGATTATGTTACTTATGAGCAGAAGTTGTTCCACGT
ATTGTATACTTTTGTTTTCGTCTTAGTTCCCTTTCATAAG
TGTTATATCAAAGTTCTGATGATTCATTGAATAATTATAA
GTAGCAAAATTAAAATATTTAAAGGAAATTAAAAAGTTAA
TGAGATTTTTATAAGACTCATATTCCTATATAATACTGCA
ATTAATTATGGGATTGGGGAAAAAATGCAAATTATTAAAA
AATAAAAACTGTCCAGATGCAGTTGTTCATACCTGTAATC
CCAACACTTTGGGAGGCTGAGGTGGGAGAATCACTTGAAG
CCAGAAGTTTGAGACGAGCCTGGGAAACATAGCAAGACCC
TGTGTCTACAAAAAAAACTGATAAAAATTAACTAGTGTGA
TGGCCTGAGCCTGTAATCCCAGCTACTTGGAAGGCTGAAG
CAGGAGGATCATTTGAGCCCAAGACGTCAAGGCTGCCATG
AGCCAAGATTGTACCACTGCACTCCAACCTGGGTGACAGA
GCTAGGCTCTGTCTAAAAAATGAATAAATAAAGTAAAAAC
TCTCATTACTAGCACTACCAAAAAGGAGATCCCATAAGCT
TTTTTAACATTTCCAAAACAAGGCTCTCTAAGCTTCTTTT
TTTCTCATTCTAGAAAGCTAATGATAGAATTTTTTTTCCC
CTGAAACCCTCAGCTATATTCACCATGTCCTGCATTTGTT
GTTGACAGCTGTTCAAGACCTACAAGGTGAAGTTGAATAT
TATACACTTGTTTGGAGTTCTGCTACCTCAAACAACTCTC
TAAAAATCTTGCCAGATGTAAACTCTCATGTCATTGGCCA
CCTAAAGCCAAACACAGAGTATTGGATCTTTATCTCTGTC
TTCAATGGAGTCCACAGCATCAACAGTGCAGGACTTCATG
CAACCACTTGCGATGGGGGTGAGTCCAGATTCTAAAGGAT
ATTTGCTTCAGAGATGCGAGTGAAATTGATTGATTCTTGC
TGGGGTTGAGATCAGTCATCCCTCCATTATAAAATTTCCG
GTGTAGGAGGTAAGAGGGTGGGGGCTGAAATGCTTAAGTG
CTCACTGTCGTCAGTAGCAGATCAATAAGCAGTCCCATTG
AGACAGAAGCACAAGCTCTAATAATGAGATATCAGCCCAG
TTTGTTCCTGTTCTTTTCAGTGTATACTTATTTTAGAGCT
GAGTTCACATCAATAAATGGTGACATTTAGAAACTTTTTT
TTTAAGATTTGCCCTCAGAAGCAGTATGTTTTTCAAAACG
ACAGCTAAACACAGTGAGAGCCCTCCCTGAGTCACCAGAA
ATGGTAGGTGGAAGTTCAGCCTCTGAGAAAAATTGCCTAT
GACTCATTTCTAAGCCAGTTAGCAAGGGGGAGGAAGCAAG
GGAAGCAACTTGTGAATCTGAAATGTGTTTGGAATGGTCT
TTCTAATCTTTTTGGCTTTATAAAGTCTCATTATAAACAT
TATAATATCATTACCTCCCAAGCAAGTGTTCCAGGTCATT
AGCAGAGCTCTTTAAGTGTGAAACCCATTTCCCTTTGTGG
TGCCAAAGGTCGGCACCTTTTGTTTATAAAATAGGGTAGA
TCACAAGGACAATTCTTCAACTAGTTAAGATGGGTTCTTA
TGATAAAAATAGGTCTTTGCATAGTTATTTCTGACATGCT
TGAATAATTATGTAATTTAACGCTAAGCAAGATTTTTTTC
TTATGTTAGATTTCATCATTACCTATGATAATCAACATTC
AAAATCATTTACATAATGACAATATTGCATTATTGCTTCA
TATTGCTTGAGTTACAAGCTAGTAACATCAAATTATTTTT
CACGTTCCACCAGCCTCGTTGTATTTGAGTTTTATTTTTT
GCTTAAGGAGCAAATTTTATTTCCTTCCCTCCCTCCCCTG
CACCTTGAAGGTATAGAGTGAAGGGACAGAAAAAAGACAA
AAAATAGATATGTGTTAGTGGTGCAGATGGGTGAATAATT
TATCATCATATCCCACTGGTCACATAGTATTGAAGATTAG
CACTATGCTGGTGGTATAAAGCATTTTACCACCAATTCTT
ATGGTTTCTAACTGAGAGTATAATAAGCCAATTTACAGAG
GACTACAGACTGTGATAACTTCATCAGCGAAAAGCAGATA
AGCAACGAACCCTTTGCTAAACCTAAATACTAATCTGCAT
TTAGCTTAACATGTGCTTTTTCAGAGACAGCTGGAGTTTA
TTCAGTTTCTTCCTTTAATTCTAGAGCCTCAGGGCATGCT
TCCTCCAGAGGTTGTCATCATCAACAGTACAGCTGTACGT
GTCATCTGGACATCTCCTTCAAACCCAAATGGTGTTGTCA
CTGAGTATTCTATCTATGTAAATAATAAGCTGTACAAGAC
TGGAATGAATATGCCTGGGTCGTTTATTCTGAGAGACCTG
TCTCCCTTCACTGTTTATGACATTCAGGTTAGAATATTGC
TTTTTGATGGTTAGGCTTATGGATATGTTAAATAAAACGT
GCCAGGCTATGTCTTCAAGTGGATATCTTCTGTCTTGGTT
ACAGATTATTTCTTTGGTGGGGAAGGGAAAAGAGAGAAGG
GAAATTGATCAGAATTAAATCTGTGTGCTGTAGGCAAACA
TGTGAGTCTCTGGAGAGAAGATAATGATGATACAGAAAAC
GATGGTGATGAGGATGGTGATGAAATTCTCACTGACAAAA
TGAAGCTAATCATGTATTCTAAATAAATCTTGCTGAGCAG
TTTACCTTTTCCCTGGATCTTTTACTGAAATCAAAATCAG
AATCAGTTTATAAATGTGGAGATTCTTTTTCTCTTCCCAT
TTCTCCTAGTTACTAATTTAATATTTCCAGAGAAGTTATG
AAACTTCACTTGGTGTCAATTTCCTCTTTTGTAAGGGCAA
TGGACTAGATGACTTAAAACATTCTAGCCACCTCTAGCAT
TCTGTGATTCTGAATGCAACAGGAAGACATAAATAAAAAA
CATAGCAGACAAAAAATATTAAAAGGTTTTATCTGAAGAT
GAAATAAATATATTTATTCATCACTCAAAAACTGTTCAAT
GTTCTCCGCATATGTGAGAGTAATTGTGGTTAAAATTTTT
GCCGTTGGACTTCTTTAAGAATCTTATGAAGTCAGTGTAC
TCTGCCTTCGAAAAATATTTATGCACTGATCACTTTTAAA
CACACAATTTTAGAAAGTGCACTGATCACTTGAAGTCAAA
TTCATAGGCTTCTTCAGGGACTACTGGCCTTAAAGGTAGA
AAAAATATAGGTAATACTAAGGCATAAAAAACAAGGAACT
TATCTTCACGGAATTGGAAATCTTGTTGGAGTACTAAGAC
ATAAAAGATAGCAAGGCTAAATGTGAAAATGAGTGATGGA
AAAAAAAAAATCAGAGTATTTCAGAAACCCCACATTTAGA
GAAAGCTTGCAATTTACTAAATGTTTAAATGAACTATGCT
ACTTCTAAAATTCGTAAGAGCTTCATAAGATAATTTTCAG
AAGATATTAAGCACAGAAATTTTATTTGACCACAGAAACT
TTTTATTGGTTCTATCCATTTAGTAGTATTACCTTATTCG
GGTTTCCATCTCCTTTTCCTGACATTTGAGGTTAAGACAT
ACATAATCATCTGGCTACAAACAACACTTTAGTCTCCCCT
ACTGTGACTCATAGACCTAGCTTTCTAAGAAAACCAAATA
AAAATATCTTTGAATAAAGAAGAAAGGTACATTAATTATT
TTTCTTTTTGTTTTTTATTTAAATGTATTTTATTTTAAGT
TCCGGGATATATGTTCAGGACTTGTAGGTTTGTTACATAG
GTAAACATATGCCATGGTGGTTTGCTGCACCTATCAACCC
ATCTACCAGGTATTAAGTTCCACATGCATTATTAGCTATT
TATTCTGATGTTCTCCCTCCCCTGATGCCCCCACAACAGG
CCCCAGTGTGTGTTGTTCCCCTCCCTGTGTCCATGTGTTC
TCGGTGTACAGCTCCTACTTGTAAGTGAGAACGTGTGATG
TTTGCTTTTCTGTTCCTGTGTTAGTTTGCTGAGGATAATG
GCTTCCAGCTCCATCCAAGTCCCTGCAAAGGACATGATTT
CATTCCTTCTTATGGCTACATAGTATTCCATGGTGTATAT
GTACCACATATTCTTTATCCAGTCTATAATTGATGGGCAT
TTGGGTTGATTCCATGTCATTGCTATTGTGAATAGTGCTG
CAATGAACATATGGATGCATGTATCTTTATAATAGAATGA
TTTGTATTTCTTTGGGTATATACCCAGTAATGGGATGGCT
GGGTCTAATGGTATTTCTGGTCCTAGGTCTTCGAGGACTC
ACCACACTGTCTTTCACAATAGTTGAACTAATTTACATTC
CCACCAACAGTTTAAAAGCCTTTCTATTTCTCCACAGCTT
CACCAGCATCTGTTGTTTCTTGAGTTTTTAATAATCACCA
TTCTGACTGGCATGAAATGGTATCTCATTGTGGTTTTGAT
GTGCATTTCTCTAATCATCAGTGATGTTAAGCTCTTTTTC
ATATGCTTGTTGGCCACATAAATTCTTCTTTGGAGAAGTG
TCTGTTCATGTCCTTTGCCTACTTTTTAAAATGGGGTTAT
TTTTTTCTTGCAAATTTGTTTAAGTTTCTTATGGATTCTA
GATATTAAACCTTTGTCAGATGTATAGATTGCAAAAATTT
TCTCCCATTCTGTAGGTTGCCTGTTCACTCTCATGATAGT
TTCTTTTGCTGTGCAGAAGCTCTCTAGTTTAATTAGATCT
CATTTGTCAATTTTTGCTTTTATCGTAATTGTTTTTGACA
TTTTTGTCATGAAATATTTGCCTGTGTCTATGTCCTGAAT
GGTATTGCCAAGGTTTTCTTCTAGAATTTTTATAGTTTTG
GGCTTTACATTTAAGTCTTTTATCCATCTTGAGTTACTTT
CTGTATAAGATGTAAGGACGGTGTCCAGTTTCAATTTTCT
GCATGTGGCTAGCCAGTTTTTCCAGTACCATTTATTAAAT
AGGGAATCCTTTCCCCACTGCTTGTTTTTGTTAGTTTTGT
CGAAGATCAGATAGTGGTAGATGCACAGTCTTCTTTCTGA
GGTCTCTATTCTGTTCCCTTGGTCCGTTTGTCTGTTTTTG
TACCAGTACCATGCTGTTTTGGTTACTGTATCCTTGTAGT
ATAGTCTAAAGTCAGGTAGTGTGATGCCTCCAGACTTGTT
CTTTTTACTTATGATTGTTGTGGCTATACAGGCTCCTTTT
TGGTTCCATATGAATTTTAAAGTAGTTTTTTCCAATTTCG
TGAAGAATGTCAGTGGTAGTTTAATGGGAATATCACTGAA
TCTATTAATTACTTTGGGCAACATGGCCCTTTTCATGACA
TTTATTCTTCCTGTCCATGGGCGTGGAATGTTTTTCCATT
TGTTTGTGTCCTCTCTGATTTTCTTAAGCAGTGGTTTGTT
TTCATTGCACACCATGATTCCCATAACCTACCTGAGTTGT
CTTAGTATGGAATATGTGGACTGATGTTTATGTTCATGAT
TCTTACAGTGAGTCCATGTATGCAGGTAGGCCATAGGCCA
AATTATAAAATAGAAATCAAGCTCCAAATAAATTAGAAAT
ATAGCTATGTAAAAAAGGCTAACACAGGAAGGTGATGGAG
GATTTGCTGTATTGTCTTCTTTTGACCCCTGTTCAAGAAA
GCTCATTTTTCAAAGACACCTTATTCATTTGCTTTATCAA
GACTTGAAATACAATCTAGAAGTGAGAACACTGTGTGCTG
TGCATGGATGTGCAGCTCAGCTCTCTAACTCTGGATTAAG
AGTTAATGTTTAAAAGTGTTTAAGGCCTATTCTATGGGGA
AGGCTTTATTTATACCACTACTGGTTTGAGTCAGGTATAA
ATAACTCAAACCAGTAGGTATAAAGCTTCCTCTTCTGGTA
GCCTGAAGAGAGTGGAAACAGATGAAGATGCAAAAGACCA
AAGTAGAATCCAATAATAGAATTTTGTTATTAGTGACTAA
GATATTGTTATTCCTGATTATTATATTTTTTGTGAAGCTT
TTTGCAGTCCAAGAATACTGTACTTGACATAGCTATTGCA
TTTCTGAAAATTTGAACATCAAATTTCAGTGATTTTCATT
ATGATGTCAAAGGTTATTTGGTTTCATTTAAAATAAGCAT
TTAATTGGAATGCCTAATACTTTAGAATTAAGGCTCTCTA
TGCAAAGGCCATCTGTAAAATAGCTATTGATTTTAAAGCA
CATAACACACCCAAGTATCTACTTTTTTTTTTCTGAGACA
GTCTAACTCTTGTCACCCAGGTTGGAGTGCATTGGCACGA
TCTCGGCTCACTGCAACCTCTGCCTCATGGAATCAAGCAA
TTCTCATGCCTGAGCCTCCCAAGTACCTGGGATTCCAGGT
GCCCACCACCACACCAGGTTATTTTTTGTGTGTATTTTTA
GTAGAGACAGGGTTTCACCATGTTGACCAGGCTGGTCTCA
AACTCCTGACCTCAGGTGATCCACCTGCCTCAGCTTTCCA
AAGTGCTGGCATTACAGATGTGAGCCACTTTACCCAGCCA
AGTATCTACTTTTTGAATAATACCTTTATATGTCCCTTTT
ACAAATAAATAATCATTTCATTTTTATTCAGTTTTATCTC
TTTTTAATATAAATAGAGTAAGCTTTATATTTGTGTTTCA
TTCACATGTTATACAATATAGTTACAGCACTAGAAATAGG
TCCCAAAATGGAGACTTGGAATGTTAACATTAGTAAAAAT
TAAAAAATATTGGCACATTTCTTTAACATTTGAGGTTAAA
AAATATATAATCATCTGGCTACTACCAGTAGCCATTGATC
ATTTTCCTTTGACCAATGAATCAAAAGAAATGTTTTCTGG
AGAAACATTTGAATATACCTAAGTAGTTTAGAGCTTAAAG
TTATGTTAACATTTAGATGAGAAGCCAGTAGGGTACAGTG
GAGACCAACTCAGATATCCAAAATCTTACCAGCTTGATCA
TATTCCCTTTCTTCTCTGCAAATTTGTTTAAATGGAGTTA
TGAGGAATCAATACAATTATTTGTGCTTATTTCCATTATA
ATATTTGGCACATATTAGATACATAATAGATTCAGTTGAA
TTGATTCTGAGTTACTTCATTATGTATCATAGAATCAATT
TTTTCCAATATGTATAAAGTTCATTTTCATTAATTATATT
GCAGCATTATATTTTAAGTTCATCTGCCTTTATTTCAGAT
TTAATTGGACATGCTTAGAATGTATGCCCTTGATAGTTTT
TAAATATCCACTATTAATACCTCAAAAGACAATATGGCAT
CAATGAGTAACACAACTCATACAGCATTATGAACATATGC
CTCAACTAATATTTAGGCACACTATTAATAAAATAGCATA
TCTACTAAATATAAGAATCCCATTTGCCTTTCCTCAACCA
TCAAAGGAACAATCAGATAACTGTTTCACATAGAAGCTCA
GAATTAGTGTTTAAGATTCATCAGCACCTAGCTTGCCTTC
TCCATTTATGTATTAGATACTCAAAGTAAATTAGCACTGT
AAAAAGTACAGTTCCTCTTAGTTTTATCCTTTAATTGAGA
GCAAAATGATATTGATTTGTAGATATTCCCAATCTTTTGT
GTATTCATTTCTCTCTCTTCCATCTTGGTTAATGCATTCC
TTTTGTGTTACTAATGCTTGATGAACCCCATTTCTAATCT
TCAGTTATTTCCACTCTCCTCAGTTTTTATTCAGATTAGG
TGGCAGAATTAAAGGGATAAATGATGATTTTCTGCCATGA
TTAAGGTAAAAATACAATTGCATCTGGAATAAATGGATAT
AAAATACCTCAGCCATATTGGAAGGCTTCTCTAGGCCTCA
TTTTTCTTCCACTAGACATTAGTATTTAGGCTATTTGTTT
TACAGTGTCAAGACTTCCAGAAGATATCATCATTACACTA
CTTAGTTATAGATTTAGAGAACAGTAAGCAGTGATAACCT
ATTATGTTTGCAAACTGTCACTTGGGCATCTTCCATTCCT
TGACTATGCTCTGAGTAGATTAATGTATTTTTCTCTTTCT
GAATAGTTGAAACCAGAGAGTAAACATCACCATTCCCATC
ACTAAATCAATTGTCTTGATCCCAATTCTGTACCCTCCTC
TGAGCTCATTCCTTTGGAGTCAACATCAAAAATGAATATT
GATTAAACCTCAAGATGTTATAGAGAATAGTTATAGAGAT
TCATGCGAAATGAGGGAAGGTGGGATTCAGACTATTGTTA
GTATGTATTTCAAAAATGGTTGCATTTATTTTTTTCTAAA
CTAATGTTTGCAGGTTGAAGTCTGCACAATATATGCCTGC
GTGAAAAGCAATGGAACACAAATCACCACTGTGGAAGATA
CTCCAAGTGATATACCAACACCCACAATTCGTGGCATCAC
TTCAAGGTAAAAAATTTTGTGTCAGTTAATCTAAGGAACT
CTGATCAGAAGATATGAAAATAAAAATCAAAGGTATCCTC
TCAGCCATGACAATCTCATTTAATGGGTTCTTACAACTAT
GTGTGTAAATCAAATTTTTGATATTATTTCACAGATGTTA
ATCTTCACTGGACATCCAAAGACATTTAATCTTTAATTTC
CCTGATTGCCCAGCCTCAGATTTTTTATTTAGTAACCTGT
AAACAAATACTGGAAATACTTGTCTCCTTATTTGAATGTG
TCCTTTAGTGAATCCTTTTGCAAAGCATAATACACGCTTA
ATTGTAATGACTACCTTCTAACTTAATCTTTTTGGTTAAA
AAAAAAAAAACCTGATTTATATACATCAGAGTGCCCTAAA
GATAGAAATCTGTAAAATTAATAGGGCAGATAATGTTTGG
ATAACCATTATCAATTTTGTCAGCTTCTTTGTAGAATCAC
TTTATTTTTCTTTATTCTTTTGTTGCTGAGAAATGACCAT
AGTTTGAAAGCAAGTCTCTTTATAATTCATAATTAGTAAC
AACAATAATAATAATATTTGGTGTTGTTTCCAAAGCTGAA
ACTAAGATGGTAAATTGTTCATCTGTTTGTATCAACTTGA
GGCTGGGAAAAGAAATCTTCGTGCTTTCACATTATACTTT
TTGCTTAAGCCAAATGAATCACCCTCACCTATACATACAA
ACAACACACACACACAGAAATAATCAGTCTATTATTAATG
TTTCAATTCTGAAGGATTCCTCTATGGCATGTTGAAATTT
CCAGATCTTAAATCGGTTAAAAAAAAATTAGCACTGGTTT
TGGCAACCGATGGTTAAAATAATTAGAAAAACCCAACTAA
CCGGACTGTTAGCTGTTCTTGGCAATAATCATATCTTGTC
TCCTTGAGTATATCTTCTCTCAAACACATGATAGATAATG
ATCTAATTTTTGACATACTAATTAGTTTATAATCCCCCCA
GCAGATATCTCCCAACCTATTCACAGTATTGTCTACTATG
CAGGGAGGAAATAGTCACATAAATGGGCATTAGAGACCTT
TTTTCTTTTAGCAAATACATCTGTGGCCATAATAATATAG
AAGGCAAAAGTAATACAAAAGAGTATAAGACATGATTCTA
AATTTGCAAAGTTCCAGTACACTGTGGAAGATACTCCCCT
AAATAAATGTTTATAGAACAATGTGAAAAACACTATAGTA
AGAGGTTTATGATGTGCAAAAAGAACATAAACAGAAAAAT
AGCAAACTTTACCCAGAATTGTCAGTGAAGGCGTCATGGA
AGATGAGACATTTGAGTTCAGTCTTGAAAAGCTCAAGAAA
GAATTATAGTTAGGTGGGTGAATGTTTTCAAATTCTTGTC
TACTGGCATCCCCATGACTCAAGCCCATGTGAATGATATA
ACAGAATATGCCTCATAATACATATTTATTTATAACTAAA
AATAATACCTAAGCTTTATAAGAAATGGAACAAATGTGAC
TGTGTCTCTAGGATTTTTTTTCCTTTAAGAAGATTATTAC
ACATAATAACAGGACAAATATTTTTAGTTGCTATTAAAAG
CTGCTTGTATCCAAATACATTAAATCAATGGCAGAAACAT
TAAAGAGAGTATTATACAACAAGAACAAGGAAAGTGAGAG
AGGAGACAACAACAGAAAAGAGATTGCAACATGATTTTGT
AAGCAATATTTGTCAGAAAGAGGCAAATGATTTAATACAG
TGGAGAAATTTACAACCAAAATATTGGTTGATGAAAGAGA
ATAATGACAGGAAACAAACTGTTTTTTCCACATAGAACTG
GAGAGGCTGGGCACTTAGAAGTTTTAAGGATGTAAAGAGG
AGGAGGGAGGGTAAGAGGAGGGAGGGTAAGGTTTAAAGCT
GAAATCGTAGAGCAAGACACAACTGTTAACAAAGAAGTGT
TTGGAATCCCAGGTTTCTTGCCTCTTTGCTATGCATCCAG
GGGTCTATTTCTCTTCCTCCACATGACAAAGTCCACCGAC
CAGGAGATTAGACATTTATTCTCTGGAGAAACTGAGGGCT
ACTAGGCACAGGGGAGCTGAGATGAGATGCAGAAGTAAAA
ACAGTGATAAAGTGAGACCACAACCTGAATGGTGCGCTTT
TTGGCTAATTTTCCCAGTTCTGTCCTCAGGAGCAAGTAGC
CAAGTCATAAACACCTCCAGATAGGAAACTGAACATTCTT
TTCTAGAAAAAAATGAATAATCCAAATAAAATACCTCCAG
ACAACAGCATATAGGCATCCCTAACAGTAAAAACAACTTG
CTCCCTGGTCACACAGTAGGGAAGTATGCCAATCAACAAG
GGTCACCTACCTGTAAAGCTTTTAGTCAGCCTTTTTATTT
TATTTTATTTTATTTTATTTATTTATTTTTTTGGTGCATC
ACTCTTAAAGATAAAAAGGGGACCAAAATAAACAAAAGAC
ATGATACAATAGATTCAGAGACAATGCAGGTGAGGAAAAA
AAATTATAACCTCAGACAGATAAAAGAAGATTCTCTAACC
ATAAAACGACACGAGCATATTGAAAAAAAAACGTGGATAT
AAACCTCATGGAAATTAAAAGGGTGAAAAGCTGAATTGAA
ACTTTCGAAGAAAGTTCAAGGGAATGTCTTTGAAAGTGCA
ATGAAACACAAAGATTTAAAAGAGAGAGAGAGAGAAAGAA
AAAAATAATAGAGAGCATCCAGGAAGTCTAATATTTGAAT
AATAAGAGCTTCGAAAGAGAATCAAAGGAAAAGAGGGAGA
AAATTTTAAAAAGACAAGAAAATATCCTAGAACCAATGTA
CTATTGTGCAGATCAAAAGATTCCCCGGATACCAACAATA
TGACTAAAAAATGATTACATATAAAGGGATATTATCAGGA
AATTGCAGAGTACCATGTTTAAAAAGCACATCCAAAAAGC
TGCCAGGAAGAATAGACACTACCACAATCAAGATATGAAA
CAGCATCACGATGTCGGGCTCCTTTATTGCTAACCTTTCT
TCTACCCTTCCTAAAACTAAGCGAACACTACCACGTTTTG
GTCTGTATAATTCTGCCTTTTCCATAGTGTCATGTAAATG
GGTCGTATAATATGTAGCCATTCAAAGGGCTTCTTTTACT
TAGCATAAGGCATTTAAGATTTGTCCGTCTTATTGTATAC
ATACTAGTAGTTGTCAGTTTTTGTTGCTGAGTAAGTTTCC
ATTATATGAAAGTTCTACAGTTTGTGCACAGTTTGGATAG
TTTTCAGTTCTCCGTGACCATGATTAAAGTTGCTATAAAA
CATCTATATACAGGTTTTTGTGTAAATATATTTTTTCATT
TCATTTGGGCAAATACCCAGGAGTTGGATGGCTGAGTCAT
AAAGAAACTGCTAGACTGATTTACAAAGTTACTGTAACAT
CTTTCATTCCTACTAGCATTGTATGAGAGCTCAAGTTGCT
CTACATTTTTGCTAGAACTTGAGATAATATGAGGTGTTTT
CCTCTTATTTTTTAAATAGTAATTTTAATAGATGTTTAGT
TGTGTGTTATTATGGTCTTAAGTTACATTTTCCCTGATGA
CTAATGATACCGATAAGCTTTGCAATTGATTTTTGCATGC
ACTTTGGCATTTGTTTACTCTGGGAAATGGTATCTCCAAA
TTTTTTGCTAATTTGTTAATTAGATTCTTTGTTTTCTTAT
TTTCTGAGTTTTGAGAATTTTTAAAATATATTTTGAGTTT
TTTGTCACATATGTGATTTACAAGTATTTTTTCTCCACCC
TATGATTTGTCTTCAATTATCTTTTTTTGTGTGTTTTTAA
GAGAAAGAGTTTTAAATTTCAAGAGAGTTAGATTTGTTAC
TTTTTCCTTTATGGTTTGTGCATCTGGTATTTTATCTAAG
AACTCTGCCTGAGTCAAGGTCACAGAGACTTTCTCTTGTC
TATTTCCTAAAACATTTGTATGTTTACATGTTGAATTTAT
GTCTACGATTGGTTTTGTATTAATTTTTGTACACACTGAG
GCATGGGTCAAGGTTAATTTTTTGGCATGTAAGTAATAGT
TTCAACAAAATTTTTGGAAAGATTACCTTTTCTTTATTGA
ATATCTTTAGATTTTTGTCAAAAATCAACTTAAACATGTT
TTGTAGGCCAGTTTTGGACTCTTTTATGTTCAGTTTATCA
ATCTGTATGTCTATACCAATATCGCACAATCTTGATTACT
GTAGCTCTACAGTAAGCTGTCAAATCACATTGTATGAGTC
CTCCAACTTTGACCTTTATAAAAATCATTTTGGCCTTTCT
CACTACTTTGCCTTTCCATATACATTTCAGAAACAGGTCA
TTGATATCTATAAAATATGTGATTTTGATTAGAACTGCAT
TGAATTTGTGGATTGATTGGTAGAGAATTGACATCTTAAC
AATATCAAATGTTCTGGTTCATGAACACACTGTTGCTCAT
TTATTTGCATCCTCTCTCCTTTATTTGATCAGTGTTTTGT
ATAATCCAATATGCAAATACTGAACATATTTTATTAAATT
TATACCTAATTATTTATTTGGGGGGTGTCATTATTAATGT
TTCTTTAGAACAAATTTAAATCCAATTGTTTGTTTCCAGT
GTGTAGAAACACAATTAATTTTGGAATAGTGAACTTACAT
CCAGCAACCTTGCTAAACTCCTTATAAGTCTTAAGAGTTT
TTTGTAATTCCCTAATCTATGTAGATCTTCTGCAAAGAGA
AACTGTTTATTTTTTTCCTTTCCAATCAGTATGTCTTTTA
TTTCTTTTTCCTGCCTTATTGCACTGGATAGTTTAATAAT
GTAATAAAAGCACATCCTTGATTTGTTCCCAATCTTTGAA
AGAAAACTTTCAGTATTTTACCCTTAGATGTGATGTTATG
TATGAAATTTTTGGCAATGCCTTTTATCAGGTTGAAGAAC
TTACCTTTTAATTTGCTGACAGTTTTTGTTATAAATGGAC
ATGGAATTTTGTCAAATGCTTTTTTGGCATTTTAAATTTG
TACTATAATCAATTATATTTACTGATTTTAAATTATTGAA
CTAGCCTGTATTCTCTGGATAACCACAATTTGGTTGCGAT
ATATTTTCTTCTTTATATATTGGGGGATGCAATATACTAT
TATCTTGTAGAAAATGTTCGTCTGTGTTCATAAAATATAT
TGGGCTGTGTTTGATTTTCTTGCAATACCTTTGCCTGGAT
TGGGTATCATGGTAATTTCTGGTCTCATACTAACTTGGGA
AGCATTTTCTTCTTTTCTATTTTGTGGAAGAGATTGTATA
AAAGTGTTATTATTTCTTAAATCTTGGTAAAATTCACTGG
TGAAACCCATATTTGCCTGGAGTTTTTCTTTGATGGAAGG
TTTTTTAACTCAGAATTCAGTTCCCTTAATAACGTATGAT
AGTTTGGCAATTTATTCTCCAGTGAGTTTTGTCATCTTGT
GGGTGCAGAAAATTAGTTAATTTAATCAAATTTGTCAAAT
TTATAAGCAGGAAGTTGTTTGTAGTATGTTTGTACTGCAA
ACAACAATTTGTTGGAACTGATTTGCACTCTTTCAATTTC
TGACTTTGGCAGTAAATGCCCTCTGTTTTTCTAGTCAGCC
TAGAGGTTTATCAATTTTGTAGATCTTTTCAAAGAAGCAT
TTTTGGTTTTATTTATTTTCTATATCATCTATATTATTTT
CTATTTTCCATTTCAGTGATTTCTGCTCTCTATTTTTTTC
CCTTTTGCTTTGCTATTCCTTCTCTAGTTTCTTAAAGATG
AAAACTTTCATTATTGATTTGAGATCTTTCTTTTTTCCTC
TCCATCCTGCTTCGGTGTAAAGCTCACAAATTTTGAAATG
CTGCATTTCATTTCATTTGTTCAAAATATATTTTAATTTC
TCTTGAGACCTCTTTAACCCATGGATTATTTACAAGGGGA
TTGTTTAATTTCCAAGTATTTGGGATTTTTCAGATATGTT
TCTATCTGGGTTTCCAGTTTAATTTGATTATGATCTAGAA
ACATAATTTTAGAATTTCAGTTCTTTTAAATTAGTTACAG
TTTTTTCAGGGCTCAGAATATTATCTATCTTAGTGAATGT
ATATGCACTTTAGGAGAAGGTACAGTCTGCTGTTGTCAGA
TAGAGTGTTTTGTAAATGTCAATTAGTTCAAGTTGAGTGA
TAGTGGTGTTCAGATCATCTATATACTTACAGATTTTCTG
CCTCCTTGTTTTATCAGTTATTGTGAGAATAGTGTTGAAG
TCTCCAAATATAACTGTGGGTTTATCTATTTCTTCTTCAG
ATCTATTAGTCTTTCTTTCATGTATTTTGACATTTTGCTA
TTAAGTGCATACATGTTTAGGATTGTTATGTCTTGATAAA
CTGGCCCTTTTATCATTATGTGATAAGCTCTTTTACTTCC
TGATAATTTCCTTGTTCTTAAGTTTATTTTGTCTAATACT
AATATAGTCACTCCGGCTTTCGATTGCTTAGTGTAATTCT
GGGTGATTTTTAGACTGATTTCTTCACATTTTGAATATTA
AGTTATAAAAATCTGACTCCTGTTAAAATCCTTTGAAGAA
AGTTAGAGTTCTTGTTTACTTTTTTCAGCAGGTTACCAAC
TGGTTAGCTTCAGACTCCAAATTCTGCTTTCCTTTGCTAG
TGACTACAGTCAGTTCCTATTTTTTCATAAAGTAGCATAG
CAAAGCTGTGAACTTTGCTTTACTACTCTGTGTCTGCACA
ATGGCTAATTTGGAATTTGGCTGTGGAATTATGTAATAGT
TCAGATCTCGAAGTCCTCGCTGTGCTGCTTGCATAGCCTA
TGTATGTGAGGCAACCATAAATGTGCAGCTTAGAGTTCAG
TCAGGACTTGTGTTGGTTCATTCATAAAATTGGCTTCCAA
CTTTCTTCTCTCTGAAATGTCCCCCATCTTTCCAGCTCCT
TTGGACTTCCTTTCCTGGATTTTTGGCTAGAATGATATGA
TTTCTTTTGAAATGTTTGCCTTCCAGCCTGCCTCCCAGTT
TGCATAACTAGAGTTGTTCTTAGGCAATGAGGTAGGAGGA
ATTAGAGAAAAAAAAATAACAAGGACTTCTCCCACATTCT
TTGGACTATAGAGGCCCCATTTCTTGATTTCTCTGGACTG
AAAGATTTTTTTCCACGTTGGGGCTTTAGATTCCAATTTG
GCCACAGCTGCTGCCGTGTGGCTCCTTGACTCTAATCATT
CTCAGAGCAGGGCCCAGAAGAAAGAAGAGAAAACAAAACA
AAACAAAAATGGGAGTTTTCCCTACACTCTCTGGCTTGCA
AGGCTTTTTTGTTGTAGATACTCTAGCTGGAAAAAATTTA
CTTTCTCTAGGATTTTGCTTGCCTAGTTCACAGTTTCACA
CTGGTACGGCCCTTGGGTTAAAGATGGAAAGTAAAGGAGG
GGGAGAAAAAATGGGAAACTCACCCTGTAACATTCATTCT
TTTTTTTTAAAATTTTTTAATTTGTTTGTTTATTTTTTTA
TTACTATTATTATTTTTTTGAGATGGAGCCTTGCTCTGTT
GCCCAGTCTGGAGTGCAGTGGCACGATCTCAGCTCACTGC
AAGCTCCGCCTCCCAGTTTTACACCATTCTCCTGCCTCAG
CCTCCCGAGTAGCTGGGATTACAGGTGCCCACCACCACGC
CTGGCTAATTTTTTTGTATTTTTAGTAGAGACAGGGTTTC
ACCATGTTAGCCAGGATGGTCTCAATCTCCTGATCTCGTG
ATCCACTTGCCTCCGCCTCCCGAAGTGCTGGGATTACAGG
ACTGAGCCGCTACGCCCGGCCCGGCCGTAACATTCATTCT
TAAAGTTTTGGCTCCCCTCCTGATCAGCCTGCAATTGTTA
ACTTTTCATAGTCCTCAGATAGTTACTTTTTATAATTTGT
GCAGATTTTGAGTTGTAATCAGTGGGAGAAAGAAGCTGTA
ATGGGCTTATTCCATATTGGCCTGCATGGGAAGTCCCCCC
TCCACCACAGTTTTCTTTCTTCCAATGCCTTTGGCAACTT
TCCTTCCCCTCCCCACCCCCTGTCAGAAGCCTAGCAAAAA
CTTGGTATAAATCATTCATAACCAAATATTGGCATGTAAA
ATCTTTCCTTTCTTAAAATGATCCACAGTAGCAGAGTAAC
ATTTTCCAAAGGCAAGACTCTAATGAGCAAGTATAGGCTG
CCAAGCCATTAATCAAAATTATACCAACACCAAAGCAGTT
AGCCTCCCGTGTGCATGATATTGTTTGTTTAATTTCATTA
TACTTCTGGCCATGTATATTTGTTAGTTATGTTTCTATTT
TGGTTTTTAAAAATCTTTTATATTAGCAACATGCAGAATG
AAATGTGAAATCCTTCCAGAAAAACATCAGCAGACGAGGT
CTACTTCTCTAGCATTTAAAATGATTTGGTTTCTAAGAAG
CCACAAATTTATTAGATTCTTTGTTTATTTTTGGTGAAAT
TCAGAAGTCAGTAAAGTTTAACTTTCATATATTTCAATAA
CGTACGGATAGCATACCAGCCTGTTTGATTATATGTGTGG
AGTGTACCGACTCATCTTCGTCTTTGGCCTTAACTTATGC
CTTGTTTTTGACTACATCTTCAGCAGTACAAGCCCTTATG
CATGTTTTTCCTCTTATATATAAACCAAAGATGCCATAGC
ACACAAATATAGAAGGATCAAATGGACCCTTCTAGTTTTA
TAAGCTGCTGCTTCAGAAACAAGCTGTTTCTACACTGCAT
TTTCCATACTTGTCATATTATCATCAGCTCCTTCTATATC
CCAAAAGAATACTAACTACAGATCGATAGCCCAGACATGT
CTGGCCATGGCCTACATGTGCCCTGAGTAGTTCATTTATT
TGTCTTGGTGGATTTGCTAGAGTGGAATTTAATCAATAGC
TAATTCATTAATTCTGGTCCTCGAGAATGTAGAGACTGAG
CTGGATAAAGATAACTGACTGGGTCTGGTTTTGATTGAAA
TATGACAAACACTGCAGCTGACAGCTTCACTGAGTACTGG
CCTGACTATGAAGTTTAGTTATTTATTCCCCATAAATGGA
TAAACTAAGAAAATAACACAAATAAGAAAGATGTTTTATT
ACATTACTGCTAGTATTCCAAAATGCATCATTTCCAGGCA
TGACGCTCAAGGGAAAGTAGAGAGAGAACTCAGATCATGT
ATTTTAATGTATTTAATTGGAACCATGGCAGTTTTTTCAC
ATCCAAATCAGTTTGGGGATGTGTTATTGAGGAGGAGTGT
GAGGTATAAGGTCTTTGTAGCACTCACAAATAATTGCTTT
AAGATTTGCTTCTAGATGCTGAATGAGATCAATGATATTT
TTACACAACAACTTTCCAGAAATCTTTCTGATAGCAGCAT
AGGTTAGATGTCTCTAAATTAATGCTAAACCACTATCATC
ATTAATGAATCTCCATATATTTTTTTCCTTCGTTGTTGTT
GTTGAGACGGGATCTCGTTCTGTCACCCAAGCTGGAGTGA
AGCTCACTGCAGCCTTGACCTTCCAGGCTCAAGCAATCCT
ACCTCAGCCTCCTGAGTAGCTGGGACAATAGACATGTGCC
ACCACACCCAGTTAATATATTTTAAAAATTATTTTGTAAA
GATGGGGTCTCACTGTGTTGCCCAGGCTGGTCTTTTGAAC
TCTTGGGTTCAAGTCATCCTCCCGCCTTGGCCTCCCAAAT
TACTGGTATTACAGACATGAGCCACACAGCACCCAGCATC
CTCCTATATTTTTCAATTACTTAATGTGGAGTTAAGTATG
GCTCAAGAGGTCAGAGCTTGTGGAGAAAAAGGATTCTCCT
TTTTTCCTCACCAAATTTTGTAAGGCATGCCATGATATAC
TTTTATGCTATGACATTAGATATCAAGGAATCTCTTCTAC
CCTTGATTTTTTCTGCCTAACTTTTCTCAGTGAATGATAG
CTTCAACTGAAGCAATGATTTTACAGTTTTGTAAAATTAA
AAAAAAAATTAATATTTTCAATTTAATTTAATTATGTAAC
ATTAAAAGAAAAAATTAAAGCCACATTTCTGTTTGTTGCT
TTAGAAGGCAGAGTGTTGGGCTGAAGGGTACAGAATGTCA
AATCACTTTTTTTCACCTGTATACCAAACTCGCTTACCAA
TATGGGCAGTTGTAGACTATTTTTAATATGGACTAAAATT
GTCTGCTTAAATCTTTAAAGGATATGGGTAGAACCTTGAA
AAAGAGAATTTGGAGTACACTTAGTGCAATTTGTACAGAT
CCAATCAATAGCCTTATGGACCATGGCTTTTAGGAAATAC
TACTCATTTGATGGCCATGAGTTCTGATTATCACATTCTG
TTTAAGGAGACATTAACAGAATAGAGTCAGAATATATAGA
ATGTAAACAGGATAGATAGAATATATAGAAAAGGGAATAC
TGGGCTTATTCTTGTGGCTCTGCTATCACTATTTTCATTT
CCTTACCTCCCTCTTCTTCCCAAACTCCTCCTAACTTCTT
TACCTCTTGTAGCTCCCATAGAAAAAACTCGGCCGCTGAA
GTAGCCTTTGAGTGCCTTTCAGCAAAATCCAGTTCTTCCT
TCTAATTCACTTTAGCCCTCAACTGCCACTTTGTCCCTGA
TTCTCTGAACATTCATTGTTTTGTTTTGTTTTTAGTGGTT
CCATTAAAAACCCACTTAGGAATTCTGGGTGTCCTCAGGA
AAAAGTCTCCCTATCTTGTTCAGGTAGTTCAAACAGTCTT
GTAATTTTAGGCCATACTGATGTCTCAAAGATCCCTGGCC
CTGTTTTCTCCTTAAACTCTAATCCCACCTATCCACTTGT
ATTGATTTTATGTCATGATATTCACCCAACACTTCCATAA
CCATGAGCCTCAAAAGTTAGTTCTTATCTGACTCATCATC
TTTTCCAACACCCACTTCTGCAAATGCACCACCGTCCTTC
ATATTATCAAGGACATATATCTTTGAAGTATTTTTAATCC
CCTGAGTTTTATAAACATCGATTTTAGTACATTTTCTTTT
GGAGCATCTTCTCATATATGTTACTCTTCTCCATTTATAC
CACTACCACCCTTGTTCATGTTTTCATCGTTTAAGTTTAT
ATAACCACTTTATGGAGCTGTCTTAATCCAATTAGATACA
AAGAGAAAAAAATATCCCTTACTTTTTACCTGCTACTTAC
TGCCTTAACTACACTGTCTTGGCTATCCTTCCCTCAATTC
TCAAATACCCCTCAGGAACATCTTATGGCTTTCCAGTTAT
TTTTAATTATGAGTCTTACTTTGATAATTAAGATTCATGA
TCAAGTATTAAAAAGTCCATTCCATCACCATCAAAATATT
AGCTTCGCATCTATTTCAAAACTTCTATCATTTCTAAAGC
TCAGGCCTAATTGTAGCTTGCTCTTTTCCTCCCCCTTACT
CTTTCTTCTCTATTCCATTTTATCCAAATATGTTCCCTCT
CAATATTATCATTTCACTGCCATCACTGGTTGACAATCAC
AGCTCTCCATTGGCAAGTGATGCTTTATTGGGCAATTGTA
TGTTTTCCTTGAGAGGTCCTCCTGAGAATCTTTGAATAGC
CAAATTCCCTCACACAAGTGTTGCCCTTTATAGCTGATCA
CTTGTGGTGCCAAAAGAGCAGAACATTCCAAAGACTCTTC
CTGCTGGAGTCTCCTCATGCCAGAAGGCCACTGTCCTGGA
CAATGTACCTTCAAGGTAGCTCAAGCCTAGCCATCTTGCA
AGGCGTTCACTTGGTTCTTGAGAAACTCATCCATCTATGC
CATTGATATTGTGATATTCTAGGCTTAACCTTTCATTGCA
GAACTGCTCTGGCTAATTTCTGCCACCATAATTCTCTGAG
AAGCAAGCCTTATTTTCTATGCTCGTATAGACTGCCAAAT
TTAAGAGTTCCCTGTCAAGCTGTCCCAAGATCTCCTCACC
ACATTTTCCTCCAGGGACAAAAGGAGGGAAATGTGTGTCC
CTTTTTATTAAAAAAACATGCGTTTTGCATTTTGATTTTT
TACCTACTACAATTTATAATAAACATCTCAGTAGGATAAT
TAAATATTCAATGACTTGACTTGAAAGCAAAGAATCAAAT
TTGTCATATTACATTTATTTAGTCTTTGTTAAGTGTTCTG
ATCATTTTTGATAACCATGATCTGGAATAATATTGAAGAA
CTTGAGTGTGACATAAATGATTGACAAAAATGACCATATT
GATAAGAAAAAAGGCCTGTGTAAACATAATCAGAGAATCT
AGAGCTATTTAATCCATAAAAATTTAGGTTAATATCTTAG
AGTCAATGAAGATTTCTTTTCTCTGGTCAAACAAAAACGT
TTTGAAAAAATTGGGAGAAAATATTAGAATGAAATTTTAA
AGAATAGTAATGTGAACCCTGACTCTTCATAAAAATTTGA
TCTGATTGCATCATTTTGATATTCACCTGTATAAAAGTAA
GTGATAGTAAATTATTTTCCCTACATTCCTTTGTAGCTTC
AATGGTACTTTGTACTTCAAGGGACAATTGGAAGTGATGA
AATCTGGGGAGGGTGAAATGCACCTGTAATTCTAACTACT
TGGGAGGCTGAGTCAGGAGGATTGCTTGAGCCCAGGAGTT
TGAGTCCAGCCTGAGTAATATAGCAAGATCCCATCTCTAA
AAATAAATAAAGAAGAAAGTGATGACAACTGTGGGGGTAG
TCACAATAGTATGTAGTAGTAACTAATAGAATAGTAATTC
TGTTGACAATATGACATAATTAAAAAGAAATAACTCCAAC
TAGAATGTCTGAACACTTGATGAATTCATGAAGGAAAATA
TGTGTAAAGAACTTCTAGTTCCAAAATGATGACATAGAAG
CAAGTTGGCTTCACTCCTCTCCACAGAAAACAGAAACAAA
TGTGCATAACTGAGATTATCACAGCAATATCCCAGAACTC
AAATATGAGGAAAAGACAGTTCCCACAGTCACAGAGAAGT
GAAAATCTCTAAGCAGATGGTAAGAAATTTGGACTTTCGT
ATCCACAACGCCCATCCTCTCAATATATTCCACACCGCGC
TTGTGGAAAATATTTCCCTGACCCTTGATTTCTGCGCTGG
AAAAGTGCGATTGCAGTGGACAGTTTCCCGACCATCTTAG
GTTACCTGGCAGGAGAACTTTACCTGCCTCAACCCACAGG
AAGCATCAGGAGTGCCCAAAGGGATCTATCTCTGTGAGGA
CATCCAGAGACAACATGGGGAGATGGGACTACCATCACCA
GCCCTGGAAATTCTGCTCTGTAACTCAGTAGGAGGAGATG
CCAAATCAGAGTGGCTGTTCAGCAGCAGCACACTGTAGTA
GTTTTGCTCCACAGGTTTCCTGGGTACCAAACCTCACCCA
GCCTCCTCACGCTACCAGGATATCCCCATTGGAACCTCTC
CTCTTTGGGAAAGGTGGTATTCTGATAGTTTACTGGAGAC
AAGGCAAACCTGGACCTGAGGCACCATCTAGTGCCAAAAA
GGAGGCAGTGACCTAGGGAATTAAAAAACAAAATGAAAGA
AAATGAACTGAAAAATTACAAAGAATTTCTGCAAACATAT
CTAAGAAAAATCAAAGCAAGGCAGAGAGAGAAAATTACAA
TAAATAACTAATCTTTCAATGCAAAAACATAGACATACAT
CCATAGGAAATGAAGAGAAGAGTAATATATGATAGGATGC
TCCAAAAGAAAATGTACTAAAGTTGATGTTTAATAAACTC
AGGAAATTAAAAATAATTCAAAGATACCTATCCTTGATAA
TATGCAGGATAGCGGTGTGTTTGTAGACATACGACCTGTT
TCTTTAAACAGGGAAGCAGGATTTCCTCAAGCTGACAAAA
GCAAAGAACAGTGACTGTCCCTGACAAGATGGTGATAGCT
GAACTCTATGACCATGAATTTAAAATAACAGTTTTAAGGA
AACTCAGTGATTACCAAGGTAGTACATAAGATAAATTCAG
ATAATTCTCCAAAGATTTAACAAAGAGATTAAAATGTTTC
AAAAACTTAAAAAGAAATCTTGGATCTGAGAAATACATCT
GCTGAAGTGAAAAATTCATTAGAGGCTCTCAATAGCAAAA
TAGATCAGAGGACAGCATCAACAAACTTGAGACAGGCTGT
TTGAAAATACACAGAGGTGGGGACAAAAGAATGAAAACAA
GTGAAGATCACCTACAAGATACATAGAAAACTACCTGAAA
AGACCAAATCTAGAAATTATTGGTGTTCAAGAGGAAGTTG
AACAACAGCAAGGAGTAGAAAGCTTTTTAAAAGAAAGACT
AATAGAAAACTTTCTAAAATGTAAGAAATAGATAAATATC
CAGATATAGAAAGGTCAGAGAAGACCAGATTTGATTAAAA
TAAGATTATTCCAAGGCATATAATAATCAAATTCTTAAAG
GTCAGTGACAATGAGAGGATCCTAAAAGGAGCAAGAGAAA
AGAAGCAAATAACATATTTAAAAGCTTCAATTTGACAGCA
GTCTTCTCAACAGAAACCATACAAGCTAGGAGAAAGTGGG
ATGACATTTTCAAAGTGCTAAAGTAAAAAAAAAAAAAAAA
AGCCATATAAAAATACTGTATACAGTAAAGCTATCCTTCA
AATATGAAAGAGAAATGAAGTCCTTCCCAGATAAATAAAA
GCTGAGGTAATTTAACACTAAGAGACCCATCTTGTAAGAA
ATACTAAAGGGAGTTCTTCAAACTGCAAGAAATAAAAAGC
TAATGCACAGAAAGAAAACATTTGAAAGCAAACCCACTGA
TAAATTAAGTATACAGACAAACCCAGAATATTCTAATATG
GTAATTGCAGCATGGAATCCACTCATCATTTCAGGATGAA
GCCCAAAAGACAAGTTTATCAAAAACAATAGTAGGCACAG
CAACCTGTTAAGAGATAGATAGCATAAAAATATACACATT
GAGACAGCATAAAGTCAAAATGTGGAGAAATACAGTTAAA
TTTTAGAGCTTTTTCATTTTTTATTTGTTTTTATTCTTTG
ATTTGTGATCTAAGATAAGTTGTCATTTATTTAAAATAAC
TTGTTATATCTATTTTTTTGTAAGCCTTATAAAAGATTCA
CTAAAATAAAAAGCAACAAATTGAAACATGTTCCCAGAGA
TAACTACTTAACCACAAGGAAGACAGTAAGAAAGGAAGAG
AGAAGTTGCAACACAACCAGAAAACTAAAAGCACTGAATA
CAAATGGATACAATTCTCCAATTAATAGGCATAAAGTACC
TGAATGAATCAAGGAATAAGACCCAACTATAGGTTGAGAA
ATCCACTTCACCTATGAAGAAACACATAGACTCAAAGTTA
CGGAGTGGAAAAAGGTATTCCATGCAAGTGGAAACCAAAA
CAAGAGCAGAAGTAGCTATACTTATAAAATAGATAAAACT
ACAAGTCACAGACTGTAAAAATAGGCAAAGGTCACTGTAT
CAGGACAAAGGGATCAATTCAACAAGAGAATATAAAAATT
ATAAATATCTATGGACCCAACATCCGAGCTTCCAGATGCA
AAAATTAATATATCTAAAGGAAAGATAGACTGCAACACAA
AAAATATTCAGGAAATTCAACACCTCACTCTCAGTAATGT
ACAATTCATCCAGACAAAAATTCAACAAAGAAACATCAAA
GTTAAACTACACACTAGACCAAATAAGTCTGACTCTTACA
GAACATTTCACCCAACTGCTGCAGAATACACATTTTTTTC
ATCGGTACATGGAATATTTTCCAAAATAGATCATGGTTTA
TGTCACAAAACTCCATAAGTTCAAAAAAGTAGAAATTATA
TCAAATATCTTTTCTGACTACAATGGGATAAACTAGAAAT
CAATAACAAGAGACGAAACTTGGAGAATACACAAACACAT
GGAAATTAGACAATATGCTCCTGAATGAACAATGGGTCAA
TGAAGAAGTAAAGAAAACTTTAATATTTCCCAAAAAAATG
AAAATGGCAATACAATATGCCAAAATCTATGGAACAAAGC
AAAGGCACTATGAAGCAGAGAGTTCATATCAATAAACACC
TACATCAAAAAAGTAGAAAGACTTCAAATAAACATGTTAA
TGATGAACCTCAGGGAATTAGAAAAACAAGAACAAATCAA
ACCTAAAATTAGTAGGAGGAAATAAATAATAAAGATCAAA
GCAGAAGGAAATGAAATTGAGACTACAAAAAAACAGAAAA
TCAATTAAATGAAAAAAGGTGGGGGGGGGAGCAAGATGGC
CGAATAGGAACAGCTCCAATCTCCAACTCCCAGTGCCAGT
GACACAGAAGACAGGTGATTTCTGCATTTTCAACTGAGGT
ACTGGGTTTATCTCACTAGGGAGTGCTGGACAATCGGTGC
TGGTCAGCTGTTGCAGCCTGACCAGCGAGAGCTGAAGCAG
GGCGAGGCATCGCCTCACCTGGGAAACGCAAGGGGGAAGG
GAATCCCTTTTCCTAGCCAGGGGAACTGAGACACACAACA
GCTGGAAAATCGGGTAACTCCCACCCCAATACTGCACTTT
AAGCAAACGGACACACCAGGAGATTATATCCCACACCTGG
CCAGGAGGATCCCATGCCCACGGAGCCTTCCTCATTGCTA
GCACAGCAGTCTGCGATCTAACTGCAAGGCAGCAGCGAGG
CTGGGGGAGGGGCACCCGCCATTGCTGATGCTTAAGTAGG
TAAACAAAGCCCTGGGAAGATCGAACTGGGTGGAGCTCAC
AGCAGCTCAAGGAGGCCTGCCAGTCTCTGTAGACTCCACC
TCTGGGGACAGGGCACAGCTAAACAACAACAACAAGAACA
ACAACAACAAAAAAGCAGCAGAAACCTCTGCAGACGCAAA
CGACTCTGTCTGACAGCTTTGAAGAGAGCAGTGGATCTCC
CAACATGGAGGTTGAGATCTGAGAACGGACAGACTGCCTG
CTCGAGTGGGTCCCTGACCCCTGAGTAGCCTAACTGGGAG
ACATCCTCCACTAGGGGCAGACTGACACCCCACAACTCAC
ACGGTGGAGTGCACCCCTGAGAGGAAGCTTCCAAAGCAAG
AATCAGACAGGTACACTCACTGTTCAGCAGTATTCTATCT
TCTGCAGCCTCTGCTGCTGACACCCAGGCAAACAGGGTCT
GGAGTGGACCTCAAGCAATCTCCAACAGACCTACAGCTGA
GGGTCCTGACTGTTAGAAGGAAAACTAACAAACAGGAAGG
ACACCCACACCAAAACCCCATCAGTACGTCACCATCATCA
AAGACCAGAGGCAGATAAAACCACAAAGATGGGGAAAAGC
AGGGCAGAAAAGCTGGAAATTCAAAAATAAGAGCGCATCT
CCCCTGCAAAGGAACGCAGCTCATCGCCAGCAACGGATCA
AAGCTGGTCAGAGAATGACTTTGACGAGATGAGAGAAGAA
GGCTTCAGTCCATCAAACTTCTCAGAGCTAAAGGAGGAAT
TACGCACCCAGCGCAAAGAAACTAAAAATCTTGAAAAAGA
GTGGAAGAATTGATAGCTAGAATAATTAATGCAGAGAAGG
TCATAAACGAACTGACAGAGATGAAAACCATGACACGAGA
AATATGTGACAAATGCACAAGCTTCAGTAACTGACTCGAT
CAACTGGAAGAAAGAGTATCAGCGATTGAGGATCAAATGA
ATGAAATGAAGCGAGAAGAGAAACCAAAAGAAAAAGAAGA
AAAGAAATGAACAAAGCCTGCAAGAAGTATGGGATTATGT
AAAAGACCAAATCTACATCTGATTGGGGTGCCTGAAAGTG
AAGGGGAAAATGGAACCAAGTTGGAAAACACTCTTCAGGA
TATCATCCAGGAGAACTTCCCCAACCTAGTAGGGCAGGCC
AACATTCAAATTCAGGAAATACAGAGAATGCCACAAAGAT
ACTCCTCCAGAAGAGCAACCCAAGACACATAATTGCCAGA
TTCACCAAAGTTGAAATGAAGGAAAAATCTTAAGGGCAGC
CAGAGAGAAAGGTCGGGTTACCCACAAAGGGAAGCCCATC
AGACTAACAGCAGATCTCTCGGCAGAAACTCTACAAGCCA
GAAGAGAGTGGGGCCAATATTCAACGTTCTTAAAGAAAAG
AATTTTAAACCCAGAATTTCATATCCAGCCAAACTAAGTT
TCATCAGTGAAGGAGAAATAAAATCCTTTACAGATAAGCA
AATGCTTAGAGATTTTGTCACCACCAGGCCTGCCTTACAA
GAGACCCTGAAGGAAGCCCTAAACATGGAAAGGAACAACC
GGTACCAGCCATTGCAAAACATGCCAAAATGTAAAGACCA
TCGATGCTAGAAGAAACTGCATCAACTAATGAGCAAAATA
ACCAGTTAATATCATAATGGCAGGATCAAGTTCACACATA
ACAATATTAACCTTAAATGTAAATGGACTAAATGCTCCAA
TTAAAAGACACAGACTGGCAAACTGGATAAAGAGTCAAGA
CCCATCAGTCTGCTGTATTCAGGAGACCCATCTCACATGC
AAAAACAGAAAATCAATTAAATGAAAAAGGTGGGGGAGCA
AGATGGCCGAATAGGAACAGCTCAATCTCCAACTCCCAGT
GCCAGTGACACAGAAGACAGGTGATTTCTGCATTTTCAAC
TGAGGTACTGGGGTCATCTCACTAGGGAGTGCCGGACAAT
CGGTGCTGGTCAGCTGTTGCAGCCCGACCAGCGAGAGCTG
AAGCAGGGCGAGGCATCGCCTCACCTGGGAAGCGCAAGGG
GAAGGGAATCCTTTTCCTAGCCAGGGAACTGAGACACACA
ACACCTGGAAAATCGGGTAACTCCCACCCCAATACTGCAC
TTTAAGCAAACGGCACACCAGGAGATTATATCCCACACCT
GGCCAGGAGGTCCCATGCCCACGGAGCCTTCCTCATTGCT
AGCACAGCAGTCTGCGATCTAACTGCAAGGCAGCAGCGAG
GCTGGGGAGGCGCCCGCCATTGCTGAGGCTTAAGTAGGTA
AACAAAGCCGCTGGGAAGCTCAACTGGGTGGAGCTCACAG
CAGCTCAAGGAAACCTGCCTGTCTCTGTAGACTCCACCTC
TGGGGACAGGGCACAGCTAAACAACAACAACAAAAAGCAG
CAGAAACCTCTGCAGACGCAAACGACTCTGTCTGACAGCT
TTGAAGAGAGCAGTGGATCTCCCAACACGGAGGTTGAGAT
CTGAGAAGGGACAGACTGCCTGCTCAAGTGGGTCCCTGAC
CCTGAGTAGCCTAACTGGGAGACATCCCCACTAGGGGCAG
TCTGACACCCCACACCTCACAGGGTGGAGTACACCCCTGA
GAGGAAGCTTCCAAAGTAAGAATCAGACAGGTACACTCGC
TGTTCAGCAATATTCTATCTTCTGCAACCTCTGCTGCTGA
TACCCAGGCAAACAGGGTCTGGAGTGGACCTCAAGCAATC
TCCAACAGACCTACAGCTGAGGGTCCTGACTGTTAGAAGG
AAAACTATCAAACAGGAAGGACACCTATACCAAAACCCCA
TCAGTGCGTCACCATCATCAAAGACCAGAGACAGATAAAA
CCACAAAGATGGGGAAAAAGCAGGGCAGAAAAGCTGGAAA
TTCAAAAATAAGAGCGCATCTCCCCTGCAAAGGCGCAGCT
CATCGCCAGCAACGGATCAAAGCTGGTCAGAGAATGACTT
TGACGAGATGAGAGAAGAAGGCTTCAGTCCATCAAACTTC
TCAGAGCTAAAGGAGGAATTACGTACCCAGCGCAAAGAAA
CTAAAAATCTTGAAAAAGAGTGGAAGAATTGACAGCTAGA
ATAATTAATGCAGAGAAGGTCATAAACGAAATGACAGAGA
TGAAAACCATGACACGAGAAATACGTGACAAATGCACAAG
CTTCAGTAACCGACTCGATCAACTGGAAGAAAGAGTATCA
GCGATTGAGGATCAAATGAATGAAATGAAGCGAGAAGAGA
AACCAAAAGAAAAAGAAGAAAAGAAATGAACAAAGCCTGC
AAGAAGTATGGGATTATGTAAAAGACCAAATCTACGTCTG
ATTGGGGTGCCTGAAAGTGAGGGGAGAATGGAACCAAGTT
GGAAAACACTCTTCAGGATATCATCCAGGAGAACTTCCCC
AACCTAGTAGGGCAGGCCAACATTCAAATTCAGGAAATAC
AGAGAATGCCACAAAGATACTCCTCCAGAAGAGCAACTCC
AAGACACATAATTGCCAGATTCACCAAAGTTGAAATGAAG
GAAAAATCTTAAGGGCAGCCAGAGAGAAAGGTCGGGTTAC
CCACAAAGGGAAGCCCATCAGACTAACAGCAGATCTCTCG
GCAGAAACTCTACAAGCCAGAAGAGAGTGGGGCCAATATT
CAACGTTCTTAAAGAAAAGAATTTTAAACCCAGAATTTCA
TATCCAGCCAAACTAAGTTTCATCAGTGAAGGAGAAATAA
AATCCTTTACAGATAAGCAAATGCTTAGAGATTTTGTCAC
CACCAGGCCTGCCTTACAAGAGACCCTGAAGGAAGCCCTA
AACATGGAAAGGAACAACGGTACCAGCCATTGCAAAACAT
GCCAAAATGTAAAGACCATCGAGGCTAGGAAGAAACTGCA
TCAACTAACGAGCAAAATAACCAGTTAATATCATAATGGC
AGGATCAAGTTCACACATAACAATATTAACCTTAAATGTT
AATGGACTAAATGCTCCAATTAAAAGACACAGACTGGCAA
ACTGGATAAAGAGTCAAGACCCATCAGTCTGCTGTATTCA
GGAGACCCATCTCAAATGAATGAAATGAAGCGAGAAGAGA
AACCAAAAGAAAAAGAAGAAAAGAAATGAACAAAGCCTGC
AAGAAGTATGGGATTATGTAAAAGACCAAATCTACGTCTG
ATTGGGGTGCCTGAAAGTGAGGGGAGAATGGAACCAAGTT
GGAAAACACTCTTCAGGATATCATCCAGGAGAACTTCCCA
ACCTAGTAGGGCAGGCCAACATTCAAATTCAGGAAATACA
GAGAATGCCACAAAGATACTCCTCCAGAAGAGCAACCCAA
GACACATAATTGCCAGATTCACCAAAGTTGAAATGAAGGA
AAAATCTTAAGGGCAGCCAGAGAGAAAGGTCGGGTTACCC
ACAAAGGGAAGCCCATCAGACTAACAGCAGATCTCTCGGC
AGAAACTCTACAAGCCAGAAGAGAGTGGGGCCAATATTCA
ACATTCTTAAAGAAAAGAATTTTAAACCCAGAATTTCATA
TCCAGCCAAACTAAGTTTCATCAGTGAAGGAGAAATAAAA
TCCTTTACAGATAAGCAAATGCTTAGAGATTTTGTCACCA
CCAGGCCTGCCTTACAAGAGACCCTGAAGGAAGCCCTAAA
CATGGAAAGGAACAACGGTACCAGCCATTGCAAAACATGC
CAAAATGTAAAGACCATCGATGCTAGAAGAAACTGCATCA
ACTAATGAGCAAAATAACCAGTTAATATCATAATGGCAGG
ATCAAGTTCACACATAACAATATTAACCTTAAATGTTAAT
GGACTAAATGCTCCAATTAAAAGACACAGACTGGCAAACT
GGATAAAGAGTCAAGACCCATCAGTCTGCTGTATTCAGGA
GACCCATCTCACATGCAGAGACATACATAGGCTCAAAATA
AAGGGATGGAGGAAGATCTACCAAGCAAATGGAGAACAAA
AAAGCAGGGGTTGCAATCCTAGTCTCTGATAAAACAGACT
TTAAACCATCAAAGATCAAAAGAGACAAAGAAGGCCATTA
CATAATGGTAAAGGGATCAATTCAACAGGAAGAGCTAACT
ATCCTAAATATATATGCACCCAATACAGGAGCACCCAGAT
TCATAAAGCAAGTCCTTAGAGACTTACAAAGAGACTTAGA
CTCCCATACAATAATAATGGGAGACTTCAACACTCCACTG
TCAACATTAGACAGATCAACGAGACAGAAAGTTAACAAGG
ATATCCAGGAATTGAACTCATCTCTGCACCAAGCAGACCT
AATAGACATCTATAGAACTCTCCACCCCAAATCAACAGAA
TATACATTCTTCTCAGCACCACATCACACTTATTCCAAAA
TTGACCACATAATTGGAAGTAAAGCACCTCAGCAAATGTA
AAAGAACAGAAATTATAACAAACTGTCTCTCAGACCACAG
TGCAATCAAACTAGAACTCAGGACTAAGAAACTCAATCAA
AACCGCTCAACTACATGGAAACTGAACAACCTGCTCCTGA
ATGACTACTGGGTACATAACGAAATGAAGGCAGAAATAAA
GATGTTCTTTGAAACCAATGAGAACAAAGATACAACATAC
CAGAATCTCTGGGACACATTTAAAGCAGTGTGTAGAGGGA
AATTTATAGCACTAAATGCCCACAAGAGAAAGCAGGAAAG
ATCTAAAATTGACACTCTAACATCACAATTAAAAGAACTA
GAGAAGCAAGAGCAAACACATTCAAAAGCTAGCAGAAGGC
AAGAAATAACTAAGATCAGAGCAGAACTGAAGGAGATAGA
GACACAAAAACCCTCAAAAATCAATGAATCCAGGAGTTGG
TTTTGAAAAGATCAACAAAATTGACAGACCGCTAGCAAGA
CTAATAAAGAAGAAAAGAGAGAATCAAATAGATGCAATAA
AAAATGATAAAGGGATATCACCACCGACCCCACAGAAATA
CAAACTACCATCAGAGAATACTATAAACACCTCTACACAA
ATCAACTAGAAAATCTAGAAGAAATGGATAATTTCCTGGA
CACTTACACTCTCCCAAGACTAAACCAGGAAGAAGTTGAA
TCCCTGAATAGACCAATAGCAGGCTCTGAAATTGAGGCAA
TAATTAATAGCCTACCAACCAAAAAGTCCAGGACCAGATG
GATTCACAGCTGAATTCTACCAGAGGTACAAGGAGGAGCT
GGTACCATTCCTTCTGAAACTATTCAATCAATAGAAAAGA
GAATCCTCCTAACTCATTTTATGAGGCCAACATCATCCTG
ATACCAAAGCCTGGCAGAGACACAACAAAAAAAGAGAATT
TTAGACCAATATCCCTGATGAACATCGATGCAAAAATCCT
CAATAAAATACTGGCAAACCGGATTCAGCAGCACATCAAA
AAGCTTATCCACCATGATCAAGTGGGCTTCATCCCTGGGA
TGCAAGGCTGGTTCAACATTCGCAAATCAATAAACGTAAT
CCAGCATATAAACAGAACCAAAGACAAGAACCACATGATT
ATCTCAATAGATGCAGAAAAGGCTTTTGACAAAATTCAAC
AGCCCTTCATGCTAAAAACGCTCAATAAATTCGGTATTGA
TGGAACGTATCTCAAAATAATAAGAGCTATTTATGACAAA
CCCACAGCTAATATCATACTGAATGGGCAAAAACTGGAAA
AATTCCTTTGAAAACTGGCACAAGACAGGGATGCCTCTCT
CACCACTCCTATTCAACATAGTGTTGGAAGTTCTGGCTAG
GGCAATCAGGCAAGAGAAAGAAATCAAGGGTATTCAGTTA
GGAAAAGAAGAAGTCAAATTGTCCCTGTTTGCAGATGACA
TGATTGTATATTTAGAAAACCCCATTGTCTCAGCCCAAAA
TCTCCTTAAGCTGATAAGCAACTTCAGCAAAGTCTCAGGA
TACAAAATTAATGTGCAAAAATCACAAGCATTCTTATACA
CCAGTAACAGACAAACAGAGAGCCAAATCAGGAATGAACT
TCCATTCACAATTGCTTCAAAGAGAATAAAATACCTAGGA
ATCCAACTTACAAGGGATGTAAAGGACCTCTTCAAGGAGA
ACTACAAACCACTGCTCAGTGAAATCAAAGAGGACACAAA
CAAATGGAAGAACATACCATGCTCATGGATAGGAAGAATC
AATATCGTGAAAATGGCCATACTGCCCAAGGTTATTTATA
GATTCAATGCCATCCCCATCAAGCTACCAATGAGTTTCTT
CACAGAATTGGAAAAACTGCTTTAAAGTTCATATGGAACC
AAAAAGAGCCCGCATTGCCAAGACAATCCTAAGTCAAAAG
AACAAAGCTGGAGGCATCACGCTACCTGACTTCAAACTAT
ACTACAAGGCTACAGTAACCAAAACAGCATGGTACTGGTA
CCAAAACAGAGATATAGACCAATGGAACAGAACAGAGTCC
TCAGAAATAATACCACACATCTACAGCCATCTGATCTTTG
ACAAACCTGAGAGAAACAAGAAATGGGGAAAGGATTCCTA
TTTAATAAATGGTGCTGGGAAAATTGGCTAGCCATAAGTA
GAAAGCTGAAACTGGATCCTTTCCTTACTCCTTATATGAA
AATTAATTCAAGATGGATTAGAGACTTAAATGTTAGACCT
AATACCATAAAACCCTAGAAGAAAATCTAGGTAGTACCAT
TCAGGACATAGGCATGGGCAAGGACTTCATGTCTAAAACA
CCAAAAGCAATGGCAACAAAAGCCAAAATTGACAAATGGG
ATCTAATTAAACTAAAGAGCTTCTGCACAGCAAAAGAAAC
TACCATCAGAGTGAACAGGCAACCTACAGAATGGGAGAAA
ATTTTGCAATCTACTCATCTGACAAAGGGCTAATATCCAG
AATCTACAAAGAACTCAAACAAATTTACAAGAAAACAAAC
AACCCCATCAAAAAGTGGGCAAAGGATATGAACAGACATT
TCTCAAAAGAAGACATTCATACAGCCAACAGACACATGAA
AAATGCTCATCATCACTGGCCATCAGAGAAATGCAAATCA
AAACCACAATGAGATACCATCTCACACCAGTTAGAATGGC
AATCATTAAAAGTCAGGAAACAACAGGTGCTGGAGAGGAT
GTGGAGAAATAGGAACACTTTTACACTGTTGGTGGGATTG
TAAACTAGTTCAACCATTATGGAAAACAGTATGGCGATTC
CTCAAGGATCTAGAACTAGATGTACCATATGACCCAGCCA
TCCCATTACTGGGTATATACCCAAAGGATTATAAATCATG
CTGCTATAAAGACACATGCACACGTATGTTTATTGCGGCA
CTATTCACAATAGCAAAGACTTGAATCAACCCAAATGTCC
ATCTGTGACAGACTGGATTAAGAAAATGTGGCACATATAC
ACCATGGAATACTATGCAGCCATAAAAAAGGATGAGTTTG
TTTCCTTTGTAAGGACATGGATGCATTTGGAAACCATCAT
TCTCAGCAAACTATCACAAGAACAGAAAACCAAACACCGC
ATGTTCTCACTCATAGGTGGAACTGAACAATGAGATCACT
TGGACTCGGGAAGGGGAACATCACACACTGGGCCTATCAT
GGGAGGGGGAGGGGAGGGATTGCATTGGGAGTTATACCTG
ATGCAAATGATGAGTTGATCGGTGCTGACGAGTTGATGCG
TGCAGCACACCAACATGGCACAAGTATACATATGTAACAA
ACCTGCACGTTATGCACATGTACCCTAGAACTTAAAGAAT
AATAAAAAATAATAAAAAAATAAAAAAAGTTGGTTTCTTG
AAAAGAGAAACAAAGTGGACAAACCTTTAGCTAGATTAAA
TAAGAAAAAGACAGAAGTCCCCCCCCAAAAAAAATCAGAA
GCAAAAAATGATATGTAACAGCTGAGAGCTCAGAAATGCA
ACAGAGCTCAGAAATGCAACAGATCATTAGAAAGTATTAT
AAACAACTGCACATACACACACACACACACACACACACAC
ACACACGCATATATATATATTATTCTAGAATATTCTAGAA
TAATATATATATATATTCTAGAATAAACGGATTAATTAAT
TCCTGGACAAATACAATGTACCAAGATTGAACCATGAAGA
AATAGAGGAACTCAATGAACCAGTAATGAGTAATGAGATT
AAAGCCATAATAAAAATTCTCCCATCAGAGGAAAGCTCAG
AACATGATGACTTCACTGATGAATTCTATCAAATATTTAA
AGAAGAATTAATATTAATTTTATTCAAACTATTCAAAAAA
AAACAGGGGGGAAGGAATACTTTCAAACCCATTCTATATG
ATCAGCATTGCCCTGATATCAAAACCAGACAAGGACACAA
CAAAAAAAGAAAACTACAGTCTGATTTCACTGATGAACAT
AGATGCAGAAATCCTCAACATGATACTAGCAAATAGAATT
CAACATCACATTAAAAAATTATTTATTATGATCAAGTGGG
ATTCATTCCAGGTATAAGGATGGTTCATAATATGCAACTC
AATAAACATGATACATCACATGAACAGAACCAAGTACAAT
GACCATATGATCATTTCAATAGATGCTGAAAAAGCATTTG
ATAAAATTCAGCATGGCTCTATTACAAAATCCCTCAAAAA
ACTGGATATAGAAGGTTCATACCTCAAAATAAAAGCCATA
TATGACAAACCCATGGCTAACACTGTACTGAACTGGGAAA
AAATGAAAGCCTTTCCTCTAAGAACTGCAACAAGACAAGG
ATGCCCACTTCCACTTTTACTTAACACAATACTGGAAATC
CTGGTGAGGCAATTAGTCAAGAGAAGAAATAGAGGGCATC
CAAATTGGAAAGGGATAAGTCAAATTAGCCTTGTTCTCAG
ATGACATCCTCTTATAATTAGAAAACCTAAAGACTCCACC
AAAAAAACCTGTTAGAACGGATGAACAAATTTAGTAAGTT
GCAGAATACAAAGTCAACATACAAAAATCAGCGGTTATAT
ATACCAACAGCAAGCAATCTGAAAAGAAATCAAGAAAGCA
GTCCCATTAACAATAGCTACAAAGAATGTAAAATACCTAG
GAATCAATTTAACTAAAGGAGTCAAATATCTGTACAAGTA
AAACTATAAAATACTGATGAAAGAAATTGAATAAGATACA
AATAAATGGAAAGCTATTCCATGCTCTTGGATTAGAAGAA
TTAATATTGTTAAAATGACAATCTTACCCAAAGTTATTTA
CAGATTCAATGTAATACCTATCAAAAGACCAATTACATTC
TTCACAGAAATAGAAAAATATTTCTAAAATGTATCTGGAA
CCACAAAACACCAAGAATAGCTGAAGCAATCTGAGTAAAA
AAAGACAAAGCTGGAGGCATTGCACTACCTTACTCCAAAA
TATAGCACAAACCTAAAGAAATGAAATCAGCATGATATTG
GCATAAAAACACACACGTAAACCGATTGAATAGAACAGAG
AACCTAGATATAAATCCCTGCATTTACAGACAACTCATTT
TTAACAAAGGCACCAAGAACTTGCCATGAGGAGACAGTCT
TTTTAATAAATGGTGCTGGGAAAACTAGATATCCATAAGC
AGAAGAATGAAACTAGACCCCTATCTCTTACCACATTCAA
GAATCAACTCAAAATGGATTAAAGACGTAAGTCTAAGACT
TGAAACTCTAAAACTAATAGAAGAAAACATTGGGGAGATA
CTCCCAGACATGACCTAGGCAAAGACATTTGTGTAAGATC
TCAAAAACACTGGCAAGAGAAGCAAAAACAGAAAAGTGGG
ATTACATCAAGCTAAAATGCTTCTGCACAATAAAGGAAAC
AATCAACAAAGTGAATAGACATGCCATAGGATGGGAGAAA
ATACTTGCAAACTATCTATCTGGCAATGAATTAATAACTG
GGATATATAAATAGCTTAAACAACTCAATAGCAAAAATAA
CCAAAACATCTGATTAAAAATCGGCAGAAGATCTGAATAG
GCATTTCTATTGCCTATTGCCTATTCAGAAGACATACAAA
TGGCCAACAGGTATATGAAAAAAATGTTCAACATCACTAA
TCATCAGAGAATTGCAACTCAAAACCATGATGATTATGTC
ACCCCAGATAAAATGGCTTTGATAAAATAAAAAAGCAGGA
AACAATGGATGCTGGTGAAGATGTGGAGAAAGGGGAACTC
TATCTACACTGTCGGTGGGAATGTAAATTTGTACAGCCAC
TATAGAATATTGTATGGGGATTCCTCATGAAACTAAAAAT
AGAACTACTGTATAATGCAGCAATTCACTACTGGGTGTAT
ATCCAAAAGAAAGGAAGACAATATATTGAAAAGACACCTG
TACTCTCATGTTTATTGCAGTGCTATTCACAATAACCAAA
ATATGAAATCAACCTAAGTGCCCACCATGAATGACTGGAT
AAAGAAAGTGTGGTACATATACACAATGGACTCTTATTCA
GCCATAAAAAAAGACTAAACTCCTATTATTTACAGCAACA
TGGATGGAACTGGAGGTCATTATGTTAAGTGAAATAAGTC
AGGCATGGAAAGACAAACATTGCATGTTCTCTTTCATATG
TGGGAGATAAAAAAGTGAATCTTATGAAGATAAAGAGTAG
ACTGGTGATTACTGGAAGCCTGAAAGTGTCGTGGGGAGAG
GGGGATGAAGAATAGATTAATTAATGGATATAAATTTACA
GTTTCAATGAAGAGATAAGACCTAGTATTTGATAGATCAG
TAAGGTGATTTATAGTTTACAATATATTTTACATATTTCA
CAATAGCTAGAAAGGAATATTTTAAATGTTGTTAGCATAA
AGAAAAGACAAATATTTAAGGTGATGGATATGCCAATTAC
ATTGATTTGCTCTTTACAAATTATATGAATGTATTAAATT
CTCACATGTACCCTGAAATATGTACATCTATTATGTGTTA
ATTAAAAAATATTTTTTTTAACTCCAGGCTTCCCCAAGAT
TGTAATCCACCTGTAATTTAACTGACTGCTAGTACAGCCT
GTTACTTTCAGAGGACGATAATTCAAGCTAGAGACTTTCA
ATGTATAATGCACAATGTTGTGTGTATGTGGTGTGTGTGT
GTGTGTCTGTGTGTGTGTGTGTGTGTATGAAGGAACAAGA
AAATATGAGAAAATGTAACCCAAAGATTTGAGAGAGAAAA
AATTGTGTGTAGACATGGTGACTTATATCAGAAGTTATAT
TAAGGTATTTTAAATTTCAGTCCCTATTGCTTTAAAATCT
AAGAAAATGATAACAGCTATTTCATGAGCAAATTTACCAA
AAACACATTCATTCAAATATTTGCAATCTGTTTATATGTT
TATGCATGAGTGCCCAAAAATATCTTCAGCTCTTTTTCTC
CAATATTTAATATTTACTCCTGGGATTGAAGAATGTTCCT
TCTATTTTACTCTTAAACATCAAAGCAATGAAACTATTAA
TCCCGCTAATAATGATGCATATTTCTCAAAGATGCCTTTC
ATTTTCAGATCAGCAACCAAAGGAATTTTCATTTTCTCTC
CAGTTGTCTCTAATGAGAGATGTACAGATGTTAAACCCAC
TACTCTTCTTAATCATTTTCCTTCGTGTACTTGATTAAAT
CCTCAAAAGCAAACTGTTCATGTTCTCGCTGAAAATATAG
GCAGTCTCACTGAACAGTTATGCTGCACAAGAAAGAGAAG
TTATAATGGCATGGAATGTGCTCTACATGGTATTTTCTAG
ACTTTACTAGTTCATGAGCTTTTGTGGATAAGTCAAACTC
TTGAATGTCACTTAAATGTAATCTTTTCTGTAGTTGATTA
TGCAGAGAATGCAGAAGAGGTATCTGCAGAATGTGGAATT
AATTTTGAAAGTTGGATAAAGACTTTAGAATAATAGATGT
GGCTATACAAGTCACCTATGAAACTATTCTCTCATAGGTG
ACATTAATTTCTATCTACAGATTTTTATTACTGAATGTGT
TATGTTTGTACCCCTACGAAACTGAAATAATAATTTTCCT
TTTTTTAACCGTCTATTAAAGTGTTGAGGTTTATCTTGAC
TGCTGCTTTTTAACATAAATGTTTGGGCTTAACTGAATTC
CTAATATGTGATGTCACTTGGAATTCTGATAGGGTCCAGT
TATTTGGCCTGCAAAGACATATTTTGCCTTAAAATGAAAG
GTATAGTTGAAATGTTATTTTACACAATAGCAAGAAAGCA
TCCAACATAAGTTGTGAGATTTTTATTGTTTAACTTTTGA
AATAGAAGGACAAAGTTCATATGTGCTTGTTTTATTCCAA
AGTATATATGAGAATGCTAATGCTTTATATGTAAAATGTA
CCCTATCGATATTTGTGATCAGTTAATTTTTATGGCTAGA
AATTCTAGAATCATAAAAAAAAAACTAATCTTGAATGTCA
GAGTTTCACCCATTTTTCTGAAAACAATGAGAATAAAAAA
TCATTATAATATTTATATTTACCTTGTGTTTCACAAAAAG
GTTTTCTTTGCTGTGCTACACTGCAAGAATATGTCATGTT
CAAATCTCTGGGGCTTAATTAAAAACTTTAACTACTGTCT
TCTTATAGAGATTATTAAGCAAATACTAAAGATAGCATAG
ATGTGTGGTCTAGGCAGTATTTTTCTGGCAAGTAGACCTA
AGTGCAGAATTTAAGTTCTATAGTATTAACCTAAGACTAA
ATCATTTTATTCAGGGTTGTCTCCTCTCTGAACAGCTTTA
TGTTATGCCATCATTTGCTACAGCAAATGAAATATTAATA
GATCATTGAAAATGCAGTAAAGTTTTGATCAGATGTTATA
CCTTCATTGTATACCAAACCCTGCCTCTCATAAAAACTTT
CTACTTGGGTTTAAATTGAAATTATCACTCAATTTTTTTA
AAATCAAACACTTTCTTTAAGAACATGATAATGTAACCAT
ATTTCTTATGGGAATCTTTAAGTTCTATATTTTTGACCAA
AAAAACATGTCTGACCATGTTAGTTAAAGAGTTATTGAAA
AAAAAAAGAATCTATTTAGGTGAGTAAAAAAATTAAGCAA
AGTATATTTTAAATGAGTTAGTGACTATAAAATTTCTCAG
TGTGGGCATTTATTTTGGCTACAAGTAACAAAATACCTGA
CAAAAGAGACTTAAGTAAATAGCTCTAGATAGATAGTTGA
CTCTTGAATGATGCCGGGGTTAGGACTGCTGATCCCCACC
AGTCAAAAATCTGCATATAACTTTTGACTGTCCCAAAATT
TAACTACTAATAGCCTACTGTTGACCAGAAGCCTTACTGA
TACCATAAAACACTGATTAAAACATAGTTTGTATATATAT
TTATACTATATTCCTATCATAAGTAAGCTAAAGAAAGGAA
AATGTCATTAAGAAAATCATAAGGAAGAGAAAATATATTT
ACTATTAATTAAGTGGAAGTGGATCATCATAAAAGTCTTC
ATCCTCATTATCATTATATTGAGTAAGCTAAGTAGGAGAA
GAAAGAGGAAGGGTTGGCCTTGCTATCTCATAGGTGGGAG
AGGTGGAAGAAAATCTACCTGTAAGTGGATTTGCACAGTT
CAAATTTATTTTGTTCAAGAGTCCGCTGTGGATAGTTGTT
GGCATTGGTTCAGCAATGCCAAATATAATGGCGGCATCTT
TGTGATTCTTGTGGCCTTTTTCAAATAACTGAAAGATGAT
TGCTGAAGTTGTAGACATCGTGTTTAGCAGAAAGAAAGAG
GAAAGGAGAAGGTGGTAGCTGTTTCAAGAAAGCTAAAATT
TCGTAGGAACCTCCATAGGAATCCCATCATGTGTTCCCGT
GGCATCTTTGAGCAGTTATGGTTCACATCACAACTCTTAG
GTAAGGCAAGGCAAAGGAGAAGCTGGTTAGAAGTAGGCAT
TAAGTTGCCACATGTTCTAATTATCACCTCATTTACCAAG
TCATGTATGTCTTATCTTTGCTTACCAAATAAAATGCTCT
GATTTTCCTGATTAGCCATAGTGATATTTGCTTCTTGTCT
TTGAAACTTAAAGTGATAAACCACCTCATGCCATGTGTTA
TTCTTCCAAAAGCTAACATAATTTTCATTTGAAAATATAT
TATATGATTTCATATATAAACATATATAATTATATATATA
AGTATCTATTGCTGCCACTTTTTACTTAAGACTGATGGCA
TCAATGTTAAGCAGTGTCTTTTCAGAAGTATTGATTATTC
TACCTGTTGCAGATCTCTTCAAATTGATTGGATGTCTCCA
CGGAAGCCGAATGGCATCATTCTTGGATATGATCTCCTAT
GGAAAACATGGTATCCATGCCCTAAAACTCAGAAGTTAGT
GCAGGACCAGAGTGATGAGCTCTGCAAGGCAGTGAGGTGT
CAAAACCCTGAATATATCTGTGGACACATTTGCTATTCTC
CTGAAGCTAAGGTAAGTCTTTTCAAACTAATCAGTGAACC
ATGTTTTTCTCACTCAAGACTCCAAGTGAGATTATTAGCT
TCTCACACCATGGTGTATTATGATCAATATTTCCACTACC
CTATGAAGAAGACTGCAAGGAAAAGAAAGGATGCTTACAA
AAATTGTTATCACCCCCATGAGCACTTTTAGCCTTCACAT
TTTTTATTATCTTCACAAGAAATAAAAACTTATTACAATA
GGGTACATCCCAAATTTGTATTTGATTGAGTGACTTAAAA
TTTTCTTTACAACAGATGTTTTCAGCTACAAATATGTGTT
TGTTTATGTGGCACTGATGAGTAACTGTGAGGAGGACATT
TTATGATTTGTCAGAAATATTTTCACATTATAGCCATTTG
CAGATTAATGTTCATATTAGATGCTGTTTAGAAATCAGAT
CAATAATACAGCCAGACAGAGGAGTTTGTAAATGACTTTT
ATTGACAAACAACACAAAATCCTTAGTTTGAAGGTAGAAT
TTTATATAATGAAATAATATCCTTATTTATCAACAACAGT
ATCACACATTCAATGGCTAAAGCTACTACTAAATGTATAA
GATTTACGGCAAAAGAACACAGTAATTAAGAAAGTGAGTT
ACTGAAGCAATATGGATCAAAATACAAATTATTATGGCTG
ACACAATTTTAGCAGTAGTTATCATCTAAGAAATGCATAA
AGCCAGCACTTAATAACTATGCATTTTTTGATGCTTACAC
TCTAAAATTATCATTATGCCTAAGTTTGACATCATTTTAT
GCCATTAAGTATGCACATATTTAAATACACACATCTGATG
GACATATTTGTAAGAAATTAAATTTGGGATTTCTGAGAAG
AAAAATACTAAAATAAATTTGCCCATTAAACATATCCTTC
ATTAAAAAAAAACTTGGGAAAATGTTGGCAAAATACAGAA
TTCACTTCTCAATTTTTTTCTTTGCTTTTATTATTTTAAT
ATTTATTATCCGTTAAGAAGTGGACAAAGAGAGAATAGTT
TATAGGCATATAAATGAATGACTTAAAGTTTGTGGAGTGC
AGAAAACAATGTGTTTCATCAAAGTAAAAACTGATTCTGG
CCAGAAACTGTCACAGTAGTTTAGGCTTGTATAATGGATT
TGATAAGTTTCAACCCTGTAACTTTAGTGGTAAAATCAAA
GCTAAGTAAAGTAAAACTAGTAAAGATAATGTTTCAGTTC
AAGTTTATTGTAACAGATCAAAAGGTAGATGTTCTTAAAA
TGTCCATATTAAATTAAAATATACCTGTGATAGGGTGAAG
AAAAAGTAATAGGATGAAGAAAAATATTAATAAAGTATTA
ACAAAATAATATTTACCTATGTTTAGGCTAAATTATTCAT
AAAATTACTTCTACCTTTCTTTATGCTGTGATTTCAGAAA
CTGCTTTTTGTAACTTTTGAAAAAATTTAACGAAGCTTTC
TACCAAATAAGTGACTGGTTGGTGTAACATTCCTAAATTC
AATGAATGGCAAAGAACTGGTTAGTTTAATTTTAAATCAA
TTTAAAAATGATTAAGACAAATCTACTCTACAAAAAAAAA
AAAAAAAAAAGTCATACAGGTCACCTTTTATAGAAAATAA
ATGTAAATTGAAGAATAGGGAAACAAAAGTTAGCCTTTAG
AAAACAGGTGTGTGCCAATCTAACCTCGTAGTCTTGAAAA
GAAACATCACATTTGGTTATTCTTATAATGTAATGCAAAT
GTCACACATTATTACAATAAAACGAGACACACTATTTAGT
GATGCCTTAAATAAAGTCTTATTTTTATTGTTGGGATTAA
AGAGGCAACACAGGTATTGCAGTAAAAGAGAATAAAGGAT
GTCAGTTAAATTTCAAGAAAAAATTGTAAATTTCAGTTTG
GGGCTATGTACTAATATACATTTCCTAGCATGAAAGATTG
AACAGAAGTAGAAAAGACTCTTATTGAAGGTTTAAAGGTT
TTTTGGCTAAATCACTGTAAACATCAATGTTTCCCAAAAT
ACTTAAACAAGCCTTACCATAAAATTACAGCCATGGTTTG
CAAATCCCAGTTGACATAAGACTTGGGGAGATTGTTAAAA
CCTAGGATCTCATAGCTCTAGTCCCAGAGATTCTAATTCA
GTAGGTTTAGATTTGGCTTTGAAAATTTGCATTTCTGACA
TGTTCCCAGGTGAATTAGTACGTTTTCACAGTGCTACAAA
GAATTACCTGAGACTGGGTAATTTATGAAGATAAGAGGTT
TGATTCACAGTTCTGCAGACTTAACAGGAAGCATGACTGG
GAGGCCTCAGGAAACTTTTAATCATGGCGGAAGGTGAAGG
AGAGGCAAGGACCTTCTTCATGTGATGGCAGGAGGGAGAT
AGAGAGAAGGGGAGACCTGCCACACAGTTTTAAACCATCA
GATCTCGTGAGAACTCACTCACCTTTAGACCTACAATAAA
CGTCTCTTTCCTACTTCTCTCCAGTCTTTCATGCTAGGAA
ATATATGTTAATACCTAGCCCCAAATGAAATTCACAATTT
TGTTTAATTTAATTGACTTCCTCTATTGTCTTTCACTGCA
ACATTTGTGTTGCCTCTTTAATCCCAACAATAAAAAGATT
TTGTTTAAGGCATTATTAAAATTTTATATAATAAAAAATG
TATATATTTTAAATACATATATATGGTATATTTATATGTA
TTAAACATATATTTAAATATATTTATTTTATTACGAAATT
TTATATAATAAAAGATATATATCTTATATATATCAAAACT
GAAATACATCATATATATCGAAACCTATATATATTATATA
TATCGACAATTCAAAAACTGAATTTGATTAGGAAATTTTC
TGTTTATGGATAGAACTCCTAAGAGAAATAATCATTTGAA
AAAGTCTTCTTTGGGACCCATCAATGATTTGAACTGGGGT
GGCTTAGAAGAAAGGCGTGTGTTTTACTTGGCTGAAGGAG
CCCAAGAAAGCATTGATAATGAAAAGATTATCAACATATA
TACAAGATATATATCTTATGTCTTTTATTATAAGATATGT
AAAAAATAAAGGTATGATATACATATGCATATGTATGCAT
ATAAGATATAAGATATACATATCTTATATCTTTTACTTTA
TTATATAAAATTAAAATTTTAAATAATAAAATTTTATATA
ATATATATTATAAACTATATTACATTATATATTTTATATA
GTATTATATAATATATAAATAAAAATTATAAAATTTTATA
TAAAAGATATTTATGTATCTTTTATTATATAATAATATAT
AATAAATATATAATAAAATTTTATATATTAAAATTTTTAG
GTGAGTAAAATTGAGATATATCAAAGTAAACAAACTGAAA
TGTTTTATTATATAATAAAATTTTTATAATTTTAAAAAGA
ATTTTATATATAAAAATTATTTTTATTTTTATAATTTAAT
TTAAAAGAGACACAGTGAACAGCATGGGGAACAGTCCTTA
TGATCCGATCACCTCCCACCAGACCCCTTCCCGACACATG
GGGATTACAATTCAATGTGAGATTTGGGTGGGGACACAGA
GCCAAACCACGTGACTAAGTGATGCATCTGCAGCTGGTCC
AGGAATCATACTTTCTGAGAATCACTGGATTAGAAACATG
CTTTTTGAAATCAGCAAGCAAGGAAGAGGCTGCTTGTTTG
AAAATTAACCGCACACAAGTAAGCTATTGAAATTTTCATT
TATGTTGTCTGAGACAACTCGAAAATTGAATTCAATTAGG
AAATTTTCTGTTTATGGAGAGAACTCCTAAGAGAAATAAT
CACTTGAAAAAGTCTCCTTTGGGACCCATCAATGATCTGA
ACCAGGGTGGCTTAGAAGAAAAGCATGCGTTTTACTTGGC
TGAAGGAGCCCAAGAAAGCATTGATAATGAAAACATAGAA
GTGAACCAATTCTAATGGCCCATCAGTAAGTAAATGTTTG
AGGAATAATTTCAAAAGAAGGTGATAAGTATTGGATAAAC
TTGCTGAAATATTGGATGTGTTTTTGTCCAGAAACTAACT
CTATGTGAATGGAACTTTAATAAATGTTTTAAGATCAAAA
AACAAATGGCAAGATTTTAGGCCACCGTCATAAAACAAGA
AGGAAGTGTGTGCTGTTTTACCTTTATCATCATTCACAAA
TCCCAAATAAAACCTAGAGAATATTCCTTGCTTAACTCTT
AAAACGGGACATGATTTTGAAATTTGCTTTTCACACAGAA
GATTTTGAAATTTACTTTTCACACAGAATATGGCAGCAAA
GAGAGCTGTCACTTAATTTATCCTTGCAATTAGAAAAATT
TTGAATCCTTATTGCTAGTAACTAAACCCAAAGAAAGAAA
TTCATTACAGTTGAGTTAGCAAGGCTGCCTGAGGACCACA
GTGGTAGACTTTGAATTTAAGAGCTGAATGTCTTTGCTTT
TAGATAATTTTTAGAAAATGAATGAAATACTAGACTAGTG
GCTTTGTTGAAGACTTAGAGCTTCTACATTCTACTGTTCT
TTGTTGAATTGGTTCAAATGTTGGTGCACTTTGAAGGTAG
CAATGAGAAAAAAGAAAAGTGGGAGACACCTCATAGTGGT
TGCTTTTGCCTACCACAGGAAATGTCTAGCCAATTAATGT
AACTTATGCCAAGTATGGGTTTTGATGCTATGTTTTAGCA
ACTATTCATTGTTTGATTTGTGGTGTATACAGTGTGTCAG
TCTCTCAGACCTCAAGTGAGTATGCAAATAATTATTTGAT
TGTTCAAGCACATAATTTTTTTTCACAGTTCCTAAAGAAA
ACAGAGTTAAAGGGGCTTTTCAAAATTAATTTCCATATAG
ATATCCTTTTTTAAAGGTAGTGGCTTATGAGATATGTATA
TATACACATATACATGTAAATATTGGACTCTGTTGTGATT
GCCTTGTCTGAAGATTGGGTTCATGAATAAGTGATCATAT
AAATTACAAGAAAAAACACAATTTATTTTGAAAAAGGATC
AATAAGAGACAATATCCATGGATGTGGTGTTTTTAAAATT
AAACAATCATTTAAAAATATATATATATAAATAAGAAGGA
AATTGTTTATTTACAATTCTGAACATCTTTACCTCAGAAA
CACTGACATTCAAAAGAAAATTCATATTTAGAGTATTGTA
ACAGAGCACAAAACATGGTTGAAGACTTCAAAAAAACTAC
ATTCTATCAAATAACAGTTAAAAAATTTGAACGATCCTCA
AAAATACATTTTTAAACCAATGAAATATCAGTAACATGGT
CTCAGATCTTCTATGCCTTATAAGAAAATAATTATGTTAC
ATGAGATAGAGTGACATAATACTGTTAACTAAACTGATAT
TTCTTTAAAACTGATTTCAAACTTTCAGGTTTGTTGTAAC
GGAGTGCTCTATAACCCCAAGCCTGGACACCGCTGTTGTG
AAGAAAAGTATATCCCATTTGTTCTGAATTCTACTGGAGT
TTGTTGTGGTGGCCGAATACAGGAGGCACAACCAAACCAT
CGGTGCTGCTCTGGGTATTACGCTAGAATTCTACCAGGTG
AGGATTATTTCCAGGTGTACTCAAAAACTTTGGGAACCTG
AAAACATAAACACGTTGTTCATGTCAGTGAAATATTTCAA
ACACCTCCCCCTCAACAAAGATTGAACCACAAACACATAG
CCAATAACCTGCTCTAAATATTATTTCTCCCTTCTGCCTT
GTTAAAATATAAGCAAGGCTAAATTTTAGAAAACAAGAGA
ACAGAAGGAATTTACAATACCTACTACATAAAGAAATAAA
TCTGGAGATCTGGTTAACTCCTTTTATCTTGTGGGTTTTT
TTTAATTAACATGACTATATATTTTCACTACTAAATCTGT
GAATTGCTGACTGTTCCACTCCATGAAGCTGTTCTCCACT
TCCTCCATTTCTAATCTGAACTACACATGCATTGTTCCTG
GAGAGATTGTAACTGCAAATTTCATTTGTCTAAGAATTCT
AGACCACTGGCAGTATTCTCTTGTCATTATAAGTCAGGCA
AGGGAAGGAAGAATGCTGCAAAGGGTGGCAAACTGGATTT
TTTTCCTTCCTCCCTTTTTAGTATTAGCCAACTTAGCTAA
CCATTTTGCTCCAAATTTCAACTACATAAAGAAATGCCTA
GTGAATGGGATTGATGGGAATGATGCTAATAACAACTGGC
ATTTTTAAAGTACCAAGTCTCTCGCAGGCTCTGTATTAAA
GGCTTTACATAGGGATATGTTATGGAATCCTCACAACTCT
AGGAAATTGGTATTTTCTCTGCAGTTTACAAGTAAGGAAA
CTATTTTGGAGAGGATCAATAACATATCCAGATTCACAGA
AGTGAATAGAAGTGAAAGAACTAAAATGTGAATATAGGTA
TGTCTTTTCTAAATCTATGCTCTTTTGAGTACTTTACTGA
CTCTTTAACCAAAAAGTATCAACATGTGTTGACAATTTTT
TTAAAAGGACTATTTAAGACTTCTAAACTTCTTCATTACT
ACAACTATCGATTACAATTTATCCTGCAAAAGTAATTGAG
AATACAAAAGTAAATGAGAATACAAATTTTTTCCTACTAC
TTCAGTTTGATACTGATATCTTCTTTAAAGAACAAGAAAT
GGATATAGGAGAAAGACAAGAAAGCTAAGTTTATTGGAGG
CTGTAGGAAAGCTGAATGCTTTGAGATATCTAGTTTAGGG
TGAAATTTATGCCCAACATCTGGTTCATGTACCTTATGTT
CAGTATAACTATATCCATCCAAGGCCATGTGAAATGAGAC
ACTGTCTAACCCAGTGTCTTTTTTGCAAAATACCAGAGCA
AATATAGAAGGTGTGTCATCACCCAATGGGTTCATCTTGC
CCATTGCACAGATAGAGCCAATTTACCAAAACAGTGGTAC
TACAATAGAGAAAGAGCTTAATAAATGCAGAGCCAGCTAA
GCGGGATAGGAGCTCTTACTCAAAACAGTCTCCCAGAAAA
TTCAAAACCTAGGGTTTGTCTGGGCACAGTGGCTTATTTA
CACCTGTAATTCTAGCACTTCAGGAGGCCGAGGCGGGTAA
TCACCTGAAGTCGGGAGATCAAGATCAGCCTGGCCAACAT
GGCAAAACCCCCTCTCTTGTAAAAAAAATACAAAAATATT
AGCTGGGCCTGGTGGCAGGTGCCTGTAATCCCAGCTACTC
TGGAGGCTGAGGCAGGAGAATCACTTGAATCTGGGATGCA
GAGGTTGCATTGTGCCAATGCACTCCAGCCTGGGCAACAG
AGTAAGACTATGTCTAAAAATAAAGAAAGAAAGAAAGAAA
CCCTAGAGTTCTTTAGTTTTTGGTTTTTTTGTTTTTGGTT
TTGCTTTTGTTTGTTTTGAGGTGGAGTTTCACTCTTGTTG
CCCAGGCCGGAGTGCAATTGTGTCCGGATTTGGTGGGTTC
TTGGTCTCACTGACTTCAAGAATGAAACCGCGGACCCTCG
CGGTGTTACAGCTAGGTGACCCATCTGGAGTTTTTCCTTC
CTCCCTTTTAGTATTAGCCAACTTAGCTAACCATTTTGCT
CCAAATTTCAACTACATAAAGAAATGCCTAGTGAATGGGA
TTGATGGGAATGATGCTAATAACAACTGGCATTTTAAAGT
ACCAAGTCTCTCGCAGGCTCTGTATTAAAGGCTTTACATA
GGGATATGTTATGGAATCCTCACAACTCTAGGAAATTGGT
ATTTTCTCTGCAGTTTACAAGTAAGGAAACTATTTTGGAG
AGGATCAATAACATATCCAGATTCACAGAAGTGAATAGAA
GTGAAAGAACTAAAATGTGAATATAGGTATGTCTTTTCTA
AATCTATGCTCTTTTGAGTACTTTACTGACTCTTTAACCA
AAAGTATCAACATGTGTTGACAATTTTTTAAAAGGACTAT
TTAAGACTTCTAAACTTCTTCATTACTACAACTATCGATT
ACAATTTATCCTGCAAAAGTAATTGAGAATACAAAAGTAA
ATGAGAATACAAATTTTTCCTACTACTTCAGTTTGATACT
GATATCTTCTTTAAAGAACAAGAAATGGATATAGGAGAAA
GACAAGAAAGCTAAGTTTATTGGAGGCTGTAGGAAAGCTG
AATGCTTTGAGATATCTAGTTTAGGGTGAAATTTATGCCC
AACATCTGGTTCATGTACCTTATGTTCAGTATAACTATAT
CCATCCAAGGCCATGTGAAATGAGACACTGTCTAACCCAG
TGTCTTTTGCAAAATACCAGAGCAAATATAGAAGGTGTGT
CATCACCCAATGGGTTCATCTTGCCCATTGCACAGATAGA
GCCAATTTACCAAAACAGTGGTACTACAATAGAGAAAGAG
CTTAATAAATGCAGAGCCAGCTAAGCGGGATAGGAGCTCT
TACTCAAAACAGTCTCCCAGAAAATTCAAAACCTAGGGTT
TGTCTGGGCACAGTGGCTTATTTACACCTGTAATTCTAGC
ACTTCAGGAGGCCGAGGCGGGTAATCACCTGAAGTCGGGA
GATCAAGATCAGCCTGGCCAACATGGCAAAACCCCCTCTC
TTGTAAAAAAAATACAAAAATATTAGCTGGGCCTGGTGGC
AGGTGCCTGTAATCCCAGCTACTCTGGAGGCTGAGGCAGG
AGAATCACTTGAATCTGGGATGCAGAGGTTGCATTGTGCC
AATGCACTCCAGCCTGGGCAACAGAGTAAGACTATGTCTA
AAAAATAAAGAAAGAAAGAAAGAAACCCTAGAGTTCTTTA
GTTTTTGGTTTTTTTTGTTTTTTGGTTTTTTTTTGCTTTT
TGTTTGTTTTGAGGTGGAGTTTCACTCTTGTTGCCCAGGC
CGGAGTGCAATTGTGTCCGGATTTGGTGGGTTCTTGGTCT
CACTGACTTCAAGAATGAAACCGCGGACCCTCGCGGTGTT
ACAGCTAGGTGACCCATCTGGAGTTTTTCCTTCCTCCCAT
GCGGAGTTGTTTGTTCCTCCCGTCCGGAGTTGTCCATTCC
TCTGGGTGGGTTTGCGGTCTCGCTGACCTGAGGAGTGAAG
CTGCAGACCTTGGCGGTGAGTGTTACAGCTCGTAAAGGCC
GTGCGGACCAAAAGAGTGAGCAGCAGCAAGATTTATTGCG
AAGACTGAAAGAACAAAGCTTCCACAGTGTGGAAAAGGCC
TGGGTGCTAAGCCCCTCACTGCCCGGGGCTGGCAGTGCCA
GCCGCCTCTCATAGTGCCGCCCGCCGAGCCCGCGCCCGCC
GGGAACTCACGCTGGCCGGTGAGCACCGTGCGCAGCCCGG
GTTCCCGCCCGCACCTCTCCCTCCAAACCTCCCCGTAAGC
AGAGGGAGCCAGCTTAGGCCTCGGCCAGCGCAGAATGGGG
CTCCCACAGTGCAGTGGCGGGCTGAAGGGCTCCTCAAGGC
CTCCAGAGTGGACGCTGAGGCCGAGGAGGCGCCGAGAATG
AGGGCTGCTGCCACGCTGTCATCTCTCACGATTACTTGAT
CTCCGGCTCTCTGCAACCTCTGCCTCCCAGGTTCAAGCGA
TTCTCCTGCCTCAGCCTCCTGAGTAGCTGGGATTATAGGC
ATGTGCCACCACACCTAATTTTGTATTTTTAATGGAGACA
GGCATTCTCCATGTTGGTCAGGGTGGTTTCGAACTCCTAA
CTTCAGATGATCTGCCTGCTTTGGCCTGCTAAAAGTGCTG
GGATTACAGGCGTGAGCCACCACGCCTGGCCCAACCTAGG
GTTTTTTTTAGGATAGTGCAGTAGGCATAGGGCTAGGGAA
TGGGGGATGTTTATTGGTAGGGGATAAAATTATAGGGAGT
CAGAGCTGTCTCCTCATCCTTAGTCAGTTCCTGGATGGGG
ACTACAGGATCAGATGAGCCAGTTTACTGCTCTGGGTGAT
GCTAGCTGGTCCATCAGAATAAAGAGTAAAAAGTACCTTG
AACACTAATCTTAGGTTTTACAATAGTGACGTTATCTATG
GAAGCAGTTGGGAAGGTTAGGAATCGTGTGGCCTCTGGTG
GCATGAACACCTGAGCCATAGTTCCTTGTGGCTAATTTGT
TAATTTTACAAAGGTGCTCTGCCCCCCAAGCAAGGAGCAA
GTTTGTTTCAGGAAAGGACTGTCATCATTGTTTGGAAGTT
TAACTGTAAACTAAACACCTCCCATAGTTATCTTGGCCTA
TGCCAAGGAATGGACAAGGGTAGCTTGGAGACTAGAAGCA
AGATGGAATTGGTTAGGGCAAATTTCTTTCACTGTCATAA
TTTTCCAGTGTCAGAATTTTCTTACTGTCATAGTTTTTGC
AAAGGTGGTTTCAGGTGTCCTGATTAAATACTGCTCAAGT
TTACTCAAGGCAGAGAACCTTCACTCATTATTTTTCCTTA
CAATTCATAGAAAAAAAAAACATACTTTTTTTATAGCAGT
GCTGTTATTTCTCTATCAAAAATATTTCAAACTTGAATAA
GTTATAGTAAACCAGATTTTCCAAGTTAGAAAAAGTAAAA
ATGTGTATGGAAATAAGAGTTTTGTAGAAAACTGTTAAAC
TTCTTCATACTACAGCTCACAATGTCAACAATAGATCAAA
TACTGTTAAATGCTTTACTTTCTCAAAATAAGTTGCATTT
GGGGAGTTTTCATGTATGGTTCATATCTGCCCTTGCTTAC
AAATAATTGCTATGAAATTATAATTACAGTGATGAGATGC
ACATTTTGTGTTGTTCAATTCCTACCATTCTTCACACCAG
TAGACCAACTTGATCGTGGAACTAAATAATAGTGTTTTCA
TTTCCACATCACATTAAAGTTTTTGATGTTATGATTTGCA
ACCAACTATTCAAAGTCTGCAAAATATCCTCTGTCCCTTA
AAGCTAATGAAAAATACTTATTTACATCTATCACTACTAC
TAACTCAGGACACTTGCCTGTGACTTTCTCAATGCTAACA
CAAGTAGTCAGATTTTGAACTGACAGCGCAATCTACTTTT
GTTAGGTTTCAAAATAAAATTTAACATTTTGGCTGGGCGC
GGTGGCTCAAGCCTGTAATCCCAGCACTTTGGGAGGCCGA
GACGGGTGGATCACGAGGTCAGGAGATCGAGACCATCCTG
GCTAACACCGTGAAACCCCGTCTCTACTAAAAAATACAAA
AAACTAGCCGGGCGAGGTGGCGGGCGCCTGTAGTCCCAGC
TACTCGGGAGGCTGAGGCAGGAGAATGGCGTAAACCTGGG
AGGCGGAGCTTGCAGTGAGCTGAGATCCAGCCACTGCACT
CCAGCCTGGGCGATAGAGCGAGACTCCATCTCAAAAAAAA
AAAAAAAATTAACATTTTTCTCAAAAATGAAATAACTCGT
GGAAGCTCAGAAGTTGTCATTGATATTATATAAGCCTTTT
AATAATTAATTTTTAGACCAAGGGTTTTAAAAATATTTAT
TGTCTGTATCTATAAATACATGTTTCCGAACACTTAAAGC
ATTTTAATATTTACCAAACCATTGAGCATGCCCCAAATTT
TGATTCTTTTTTAAGTAGTTCATTTTTCATAGTATTACAA
TGCCTACTCTGGTGAAGAGAAAAGGAAAAAAGCAATCTCA
TGAAATAATCAAAGAGTGTTTTGCTCCAATCATTAATCTC
ACTGCACCTAAATGAAGAGATTGTTTTGTGACCTCTGTCC
TCAGCCTCGTGGTCTTTGTTAACTAGTTTAACACTGGTTA
CATTGAGGGGAAAAAAGCACAATGGTCCCAAATCCTGTTG
CATGTAAATGTGATTTAAATCTGGTCACTAGTCTGCCAGT
TCAAGACCAAGATGGGTATAGGCATTTTGATATTTATAGA
TTAGTCTGAAATATTGATAAATATGTGCTTTATTTTTTTT
CTCACGACTTTCTTCCATAACACCCCATAACAAAGAGCAG
AAGAGAAAAGAATGCTCATTTCTCTCCCTTTTTTATAAAC
ATGCTAATGACCTCAAGTAAATGTTAATGTGGGTCATTCT
TTGATAAGAATAACAATTAACTGTTACACTGCATGGTAGT
TTTTAGAGAGAAAACATTTTCCAGTCTGGCCTGAAATAGA
TTCATTTTGAGAGGTTAATGAGAAGGTGACTGATCCTTGT
ATCTTATGTCTAATAGCCCTTTTTTGAGGAAAAGAAATTA
GTTTTATTTCTCATTGATATAATCCACATCTTTTTTTTTT
TTTTTGAAGTCTTTTCTTCTGTCAGTAACTGAATAAGATT
CTGAGGGATTCAGAAAAATATGACTAAAATATCTAAACCA
GTTAACATTTGTTATGCTCAAAAGAGGCTTTTCAAAAAAG
TGTTGGTTTTCCCCATGTAGATGTGTACACTATGTTTCCT
CTAAGATCACCATTGTCCTAAGTGGTGTTTAATTACCTGA
TGTTGCCCTGTACTATGGGATACATTATCTTAAAGTTTAC
CAAAGAGGGACATTATGTTCTCTGAATATGAAGACAAAAA
ATATGGCAACTGCATTTGAGACCAAGCAGAGTTATTTTAC
CCAGAGGAACATAACAAATACAGTAATTTTACTGTTTACA
ATAAGCTCATGGCTCCTTCATTGGTCTCTGATAGCATCAT
CATGGAAACTTTTACTAAATTCCCTTTTACTTAGAGATAC
CATATTATAGGATCCTTTCAAAGATAATTGACTAAGCCAA
GTGTCTCCTGAATTCTAGAAATTCGTATTTTGAGAAAATC
CTGAGTATGTCTTGATCCCCTCCTGGATATTTACCCTAGA
GAAAAGCAAATTTATGTTCACAGAAAAACCTGCACATGAA
TGTTTACCGCAGCTGTAGTCATTACTGCCAAAACCTGGAA
ACAATTCAAATGTCCCTAAGTGAGTAAATGGACAAACTGG
AACAAAGGAATACTATGTAGCAATAAAAAAGAACAAAGTA
TTGATAAGTGCCAAGAAGATATCATGCCCAGTGAAATAAA
CCAGTCTCAAAAAGCTACGACCTGTGAGACTGCATTTACA
TGACATACTATACAAGACAAGCCATAGTTTAGGAGATAAA
AGTCGACAGTTGCCAAGGGTAATGGATGAGAAGGAAATGT
GACTATACAGGGATAGCATGAGGGTGTTCTGGGGGGTGAT
GAAACTCCTTTGTATCCTGGTGGTGTCTCTTCATTGATAT
TCATGGAAGTGTGCACCCAAAAAAAGTAAAGGTCCTGAAG
AATATTTTTTAAATAAAATATTTTTAAAAGACTTTGCCTT
AGAATTCTATTTCCATTTTACACATGGGAAAAATGGGACA
TAGAAACATGGCCAAGACACACAGCTAATCGAAACAGGAA
TTTTCGTGATTAAATTTTAGGGTGAGCTCTTAGAGATGGT
GTGTTTTATAGTAACGTGATGACTGTGTATGAGTGACTTA
ATATATTTTTCTCATATATTGGTAGAACAGAAAGATAGCA
AATATATTTCCATTAAAATTACAATGAACATACCTATTTT
TAAAAGAAAGAAAGCAAAAGTGTCTTAGTCAGTGATGACT
ATTTCAAGTAATATTTTATGATCACATTCTTATGAAAGAC
TAAGTTTTGTGTAGTGTTTCAGTGGTTTGATGCTGAGTAA
TTAGTGGATAAGATATTGGTTCTGGAGTCAAGCTTCCTGG
CTCCACATCCCATTTCTTTCACCTCTTAGTTGTTTGACCT
TCATTAAGTAACTTTAGGAATATTAGCGGGATATTAATGT
TTCTGATGTCCATTGGGCTGCTGAGTTGTAATACCCAAAG
CTAACCCAATCTTTTATATCCAAACAGAAAAACATGTTTA
GTAATTGGGGAGCACATGAGTAAAGGGGACTAACAGGCCT
CCTTTAAATGGCAAAGTTTCTAATGAATATTTTCAGAGCA
AGGACTCAGGGGTGTCCACTTTCATCAGATCATATAAAGG
GATAGCCAGTTCTCAAAAGCTAAGATTCAAACATCTAATG
ACCTTTGAGATGGTGTGTTTTATAGTAACGTGATGACTGT
GTATGAGTGACTTAATATATTTTCTCATATATTGGTAGAA
CAGAAAGATAGCAAATATATTTCCATTAAAATTACAATGA
ACATACCTATTTTTAAAAGAAAGAAAGCAAAAGTGTCTTA
GTCAGTGATGACTATTTCAAGTAATATTTTATGATCACAT
TCTTATGAAAGACTAAGTTTTGTGTAGTGTTTCAGTGGTT
TGATGCTGAGTAATTAGTGGATAAGATATTGGTTCTGGAG
TCAAGCTTCCTGGCTCCACATCCCATTTCTTTCACCTCTT
AGTTGTTTGACCTTCATTAAGTAACTTTAGGAATATTAGC
GGGATATTAATGTTTCTGATGTCCATTGGGCTGCTGAGTT
GTAATACCCAAAGCTAACCCAATCTTTTATATCCAAACAG
AAAAAACATGTTTAGTAATTGGGGAGCACATGAGTAAAGG
GGACTAACAGGCCTCCTTTAAATGGCAAAGTTTCTAATGA
ATATTTTCAGAGCAAGGACTCAGGGGTGTCCACTTTCATC
AGATCATATAAAGGGATAGCCAGTTCTCAAAAGCTAAGAT
TCAAACATCTAATGACCTTTGAGATCCTATGAAATCAAGG
ATCCTTGTTGATTCTATGAGGCCAAGCAATTCTCTAAGTT
GACCTTTAGCAACTAGCCAGGGAAAGTCATGAAGAGCTTC
CAAACTTTGAGGAGAAAAGGACTTTTCATTTTGCAAACTC
ACAGCCTAGAATTTAAGTCCTAGTAAAAGCACTTTGTGCT
GACAAAATTGACATTTAGAGACTTTATGTCGATTGTATGC
TACCACTGTTGACAAATACAGGGAATCAGTTTTTCAAGAG
TATCTGGAGAGCATGACAGATGATCATTCACATATTGTAC
AACAGTTGAATCTTATAGAGGAAATTAAATATCACTCAGT
TTGTTTCCTATTGCTGCTATCGCTCATTACCAGAAGCTCT
GTGGCTTAAAACCACACAAACTTACCTTATACATCTCAAT
ATCAGAAGTTTGAAATGGGTCTCATTGAGCTAAAACCAAG
AAGTTAACAAGAGCTGCATTCCCTTCTGGAGGTGAGAACC
CATTTTCTTGCCTTTTCCACCTTGCAGAGGCTGCTCACAT
TCTTTGGCTTGTGGACCCCTTCCATTTTCCAGGCCAACAA
TGACCAGTTGAACCTTTCTCACATCATATTATTAAAATTA
ATCACATCAGTTGTTTTGTTTCCTCTTTGCCGTGTAACAG
GCTCCAGGGATGAGGATGTGGATGTCTTTGGGAGGCCATG
TTGTGCTTACCATAGTAAGGCAATGGTTAAGCAATTGTGA
GAATTAAGAAGCCGTTGTTGTAAACTGTTGGGGAGTAACT
GTCACAAATGAAACAAAAAAGATACTGTGAGCAGGAGTGC
AAGAATATATGAAAAAAATTCTAAGTATAGATCTGCTATA
AATTAAGCAGCTGCCTCAGGGAGTGGCAGTAGGATGGTAT
TAGGGTTGGGAACTATAGGGAAATGGGGGAGTGCAATCTT
GTTAATGATACTTAAATCTTGTACAAAGTGATGACACTTA
AATCTTGTCCAAAGTGGTACACAAGTCTTTTATCATTTTG
ATACAGTGAACAGTGAACTACAAGCACTGGTACAGGGAAT
AATGAGGTATTATACCAACTGAGGTAACTTTCTGGAGGTA
TGTAGATACAATGGACCAAGTTATTAAATATTGTTCTTTT
TAGTAGATTTCAGGCCAGTTTCGAGAAATGCATAACCAGA
TTGATAGACATCTTTAAGGGGTTAGCATCCTGTATGAATC
CCACATCTGAGCAGTTTTTGCCCCAGAGGATCTTGGAGAC
ACATTCAAAGTCAGAGATGTTGATCACAAAGGCATCAGGT
AATTAGTTGGTGGCACCACCAAATTATAGACCAGGCATTC
TTCTCCTGGGAGCTACAGAAAGAGACTGTCAGGTTCACAT
TTAATGCTGGTATCTCATTTACAAAGTGGATCTCTTCTCA
ACAGATGAACTGAAGTGGAATTACTGAACAAAAAATGTGT
TGATTCAAGAGAAAGAAAAATTAAGGCAGAATCTGAAAAT
TATTTGATATGTCTACCACTGAGACAGTTGATTATTCCTA
GAAAGGGATAATGGAAAATTAAAAGGGTTTTTCATAGATA
ATATACCTACCCCCAGTATCAATCTTCTATTTTTACAATT
GCATAGAAATTTCTCTCTTTCTATGTCAAGGGCAGTTTTG
GATAGATGAGAGCAGGTACTTTCACAGAGGGGTGCTGTTT
TGTCAGTTTGTCCTTTTATTTTTTTGATTGTGTCTTTCTA
AGATATACTAATAAAGGCAGAGTAAGTGTTCTCCCAGTGT
CCCTTACAATATTGAAGGTTGTTTTTGTGTAGACTAGACA
TAGAGGTGTCCTCAATCTTTGCTTTATCTAATTGCTTAAT
CCCAAGAGCTATTAATGTGGTCTGAATTTTATTCTTTTTT
CTGAGCCAAAGTATCTTCTAAGTGTTTACTAAGCTCTTGT
AATTTAGAAGGAAGGGACAATCTACTGTCTTATCTTCAGT
TTTATGGGAAGTTGTGATACCTTCTTCACTCATCTTGAGA
CTAGAGTATTCCGGAAGGTGGTAGTAAAGTGATCTCTGAA
GCCACGCATGGATTTATTTTTTCCTTGTTTACAGGACCTT
TTTATGGTAAAATATACACAACATAAAATTTATCATTTTA
ACCATTTTTTAAGCACAGAGTTCAGTGGCATTGAGTACAT
TCACATTGTGGTACAATCTTTTTTTTTTTTTTTTTTTTTT
TTATTAAACTTTAAGTTCTAGGGTACATGTGCATAACGTG
CAGGTTTGTTACATATGTACACTTGTGCCATGTTGGTGTG
CTGCACCCATCAACTCGTCAGTACCCATCAATTCATCATT
TATATCAGGTATAACTCCCCAATGCAATCCCTCCCCTCCC
CTCCCAATGCAATCCCTCCCCTCCCCTCCCCATGATAAGC
CCAGTGTGTGATGTTCCCTTCCCGAGTCCAAGTGATCTCA
TTGTTCAGTTCCCACCTATGAGTGAGAACATGCGGTGTTT
GGTTTTCTTCTTGTGATAGTTTGCTAAGAATGATGGTTTC
CAGCTGCATCCATGTCCCTACAAAGGACGCAAACTCATCC
TTTTTATGGCTGCATAGTATTCCATGGTGTATATGTGCCA
CATTTTCTTAATCCAGTCTGTCACAGATGGACATTTGGGT
TGATTCCAAGTCTTTGCTATTGTGAATAGTGCTGCAATAA
ACATACGTGTGCATGTGTCTTTGTAGTAGAATAATTTATA
ATCCTTTGGGTATATACCCAGTAGTGGGATGGCTGGGTCA
TATGGTACATCTAGTTCTAGATCCTTGAGGAATCGCCATA
CTGTTTTCCATAATGGTTGAACTAGTTTACAATCCCACCA
ACAGTGTAAAAGTGTTCCTATTTCTCCACATCCTCTCCAA
CACTTGTTGTTTCCTGATTTTTTAATGATGGCCATTCTAA
CTGGTGTGAGATGGTATCTCATTGTGGTTTTGATTTGCAT
TTCTCTGATGGCGAGTGATGATGAGCATTTTTTCATGTGT
CTGTTGGCTGTATGAATGTCTTCTTTTGAGAAATGTCTGT
TCATATCCTTTGCCCACTTTTTGATGGGGTTGTTTGTTTT
TTCTTGTATATTTGTTTGAGTTCTTTGTAGATTCTGGATA
TTAGCCCTTTGTCAGATGAGTAGATTGCAAAAATTTTCTC
CCATTCTGTAGGTTGCCTGTTCACTCTGATGGTAGTTTCT
TTTGCTGTGCAGAAGCTCTTTAGTTTAATGAGATCCCATT
TGTCAATTTTGGCTTTTGCTGCCGTTGCTTTTGGTGTTTT
AGACATGAAGTCCTTGCCCATGCCTATGTCCTGAATGGTA
CTACCTAGATTTTCTTCTAGGGTTTTTATGGTATTAGGTC
TAACATTTAAGTCTCTAATCCATCTTGAATTAATCTTTGT
ATAAGGAGTAAGGAAAGGATCCAGTTTCAGCTTTCTACTT
ATGGCTAGCCAATTTTCCCAGCACCATTTATTAAATAGGA
ATCCTTTCCCCATTTCTTGTTTCTCTCAGGTTTATCAAAG
ATCAGACGGCTGTAGATGTGTGGTATTATTTCTGAGGACT
CTGTTCAGTTCCACCTATGAGTGAGAACATGCGGTGTTTG
GTTTTCTCTTCTTGTGATAGTTTGCTAAGAATGATGGTTT
CCAGCTGCATCCATGTCCCTACAAAGGACGCAAACTCATC
CTTTTTATGGCTGCATAGTATTCCATGGTGTATATGTGCC
ACATTTTCTTAATCCAGTCTGTCACAGATGGACATTTGGG
TTGATTCAAGTCTTTGCTATTGTGAATAGTGCTGCAATAA
ACATACGTGTGCATGTGTCTTTGTAGTAGAATAATTTATA
ATCCTTTGGGTATATACCCAGTAGTGGGATGGCTGGGTCA
TATGGTACATCTAGTTCTAGATCCTTGAGGAATCGCCATA
CTGTTTTCCATAATGGTTGAACTAGTTTACAATCCCACCA
ACAGTGTAAAAGTGTTCCTATTTCTCCACATCCTCTCCAA
CACTTGTTGTTTCCTGATTTTTAATGATGGCCATTCTAAC
TGGTGTGAGATGGTATCTCATTGTGGTTTTGATTTGCATT
TCTCTGATGGCGAGTGATGATGAGCATTTTTCATGTGTCT
GTTGGCTGTATGAATGTCTTCTTTTGAGAAATGTCTGTTC
ATATCCTTTGCCCACTTTTTGATGGGGTTGTTTGTTTCTT
TCTTGTATATTTGTTTGAGTTCTTTGTAGATTCTGGATAT
TAGCCCTTTGTCAGATGAGTAGATTGCAAAATTTTCTCCC
ATTCTGTAGGTTGCCTGTTCACTCTGATGGTAGTTTCTTT
TGCTGTGCAGAAGCTCTTTAGTTTAATGAGATCCCATTTG
TCAATTTTGGCCTTTGCTGCCGTTGCTTTTGGTGTTTTAG
ACATGAAGTCCTTGCCCATGCCTATGTCCTGAATGGTACT
ACCTAGATTTTCTTCTAGGGTTTTTATGGTATTAGGTCTA
ACATTTAAGTCTCTAATCCATCTTGAATTAATCTTTGTAT
AAGGAGTAAGGAAAGGATCCAGTTTCAGCTTTCTACTTAT
GGCTAGCCAATTTTCCCAGCACCATTTATTAAATAGGGAA
TCCTTTCCCCATTTCTTGTTTCTCTCAGGTTTATCAAAGA
TCAGACGGCTGTAGATGTGTGGTATTATTTCTGAGGACTC
TGTTCTGTTCCATTGGTCTATGGCTCTGTTTTGGTACCAG
TACCATGCTGTTTTGGTTACTGTAGCCTTGTAGTATAGTT
TGAAGTCAGGTAGCGTGACGCCCAGCTTTGTCCTTTTGAC
TTAGGATTGTCTTGGCAATGCGGGCTCTTTTTGGTTCCAT
ATGAACTTTAAAGCAGTTTTTCCAATTCTGTGAAGAAACT
CATTGGTAGCTTGATGGGGATGGCATTGAATCTATAAATA
ACCTTGGGCAGTATGGCCATTTTCACGATATTGATTCTTC
CTATCCATGAGCATGGTATGTTCTTCCATTTGTTTGTGTC
CTCTTTGATTTCACTGAGCAGTGGTTTGTAGTTCTCCTTG
AAGAGGTCCTTTACATCCCTTGTAAGTTGGATTCCTAGGT
ATTTTATTCTCTTTGAAGCAATTGTGAATGGAAGTTCATT
CCTGATTTGGCTCTCTGCTTGTCTGTTACTGGTGTATAAG
AATGCTTGTGATTTTTGCACATTAATTTTGTATCCTGAGA
CTTTGCTGAAGTTGCTTATCAGCTTAAGGAGATTTTGGGC
TGAGACAATGGGGTTTTCTAAATATACAATCATGTCATCT
GCGAACAGGGACAATTTGACTTCTTCTTTTCCTAACTGAA
TACCCTTGATTTCTTTCTCTTGCCTGATTGCCCTAGCCAG
AACTTCCAACACTATGTTGAATAGGAGTGGTGAGAGAGGG
CATCCCTGTCTTGGTGGTACAATCTTTACCACCATCCATC
TCTAGAACTCTTTCATCTTCTCAAGCTGAGACTCTGTTTC
CATTAAGCACTAACTTTCCACTCCCCACTAGCTTCAACCC
ATGGAAACCACCATTCTGTTTTTGGTCTCTATGAATTTGA
CTACTGTAGGTACCTAATATAATAGGAATCATACAATATT
TGTCTTTTTGTGTCTTGCTTATTTCACTTAGCACATTTTC
AAGGGCCATTCATGTTGTAGTATGTCAGGATTTTATTCCT
TTTTAAGGTCAAATAGTGTCTCATTAGATATATGTAACAC
TTTTGTATTCATTTATTCATCAGTGGACATTTGGGTCATT
TCTGCCTAGTGACTGTTACGGTTAAAGCTGCCATAAACAT
TCATGTATAAATGTACAAATTTCTGTTCAATCTCCTGTTT
TCAATTCTTTTGAGTTTATACCCAGAAGTGAAATTGCTGG
ATCATATCGTAATTCTATGTTTAATTTTCTTTTTAAGAAC
TGCCATACTGTTTTGTGGAACATTTTAACATTTTATATTC
CCAACAACAATGCACAAGTGTGTCAATTTCTCCATATTCT
TGCTGATGCTTGTTATTTAATGTTTTTTATAACTATCCTA
ATGAGTATCAAGTGGCATCTCATTGTGGTTTTGATTTGCA
TTTCCCTACTTATTACTAATATTGAGCATATTTTCATGTG
TTTATTGGCTATTTGTATATCTTCTTTGAAAAAAAGGTCT
ATTAAAGTTATTTGACCATTTAAAAAATACGGTCTTTGTG
TTATGTTTTTGAGTTATAGAAGTTCTTTATACATTCTGGA
TACTACTTCCTTATCAGATATATAATTTTAATATATTGTC
TCATGAGTTGCCTTCTCACTGGCTGATAGTATTCTTCGAT
GCCAAAAAGTTATTAATATTAATTATGATGAATCCAATTC
ATCTTTTTTCCTTATTGCTTCTGCTTTCAGTGTCATAGCC
AAGAAATCATTGACAGAGCCAATGTCATGAAATTTCCCCT
TTACTTTCTTCTAAGAATTTTAAGTTTTAGCTTTTACATC
TAGATCTTTGATCCATTTTGAGTTAGTTTTGGTATATAAT
ATAAAGTAAGGGTTCAATATCATTCTTTGGCATGTGGGTA
TTCAACTTTTCCAACATTAAAAAAAAAAAAAAAGGTCCTT
TCCCCATTAAAAGGTCTTGGCACCTTTGCTGAAAATCATT
TGCCCATATTTACAAGGGTTCATTTTTAGGATCTCTGTTC
TATCACATTGGTCTATATGTCTGCCTTTGTGCCAGTAACA
CACTTTTGATTACTGTAACTTTGTAGTAAGTTTTGAAATC
AGAAAGTGTGAGATCTCCAACTTTGTTCTTTTTCAGTGTT
GTTTTGACTATTTGGAGTTTTTTGAGATTCCATGTGAATT
GTATAATGGCTTCTTCTGTTTCTGCAAAAAGCATTGGGAT
TTTGATAAGGATCGAATTGATTCTGTAGATCACTCGAGCA
GTATTGGCACCTTAACAATATTAAGGCTTCCAATCCATAA
ACATGGGATGTTCTTCCATTTGGTTGTCTTCTTTAATTTC
TTTAAACAACATTTTGTGGTATTTCAGTCTTTCACTTTCT
TGGTAAGCTCATTCTTAAGTATTTCATTTTTTTGATGTTA
TTGTAAATAAAATTATCTTATTACTTTTATTTTCAGATTA
TTCATTCTTAGTGTATAGAAACATGCCTGGTTTTTCTATG
CTGACTTTGTATCCTGATACTGTGCTGAATTTGTTTATTA
GTTGTAACAGGTTTGGTTTTTTTTTTTTTTTTTAGAATCT
TTAGAGTTTTCTCTATATGATATGTTCTCTGAGAACACAC
AGTTTTGCTTCTTCCCTTTCAATTTGGAAGCCTTTTATTT
TTTTCTCTTGCCTAATTGCTCTAGCTGTGATATCCAATAT
TATGTAGAATACAAGTGGCAAAGGGTAGCATCCTTTTCTT
GTTTCTGATTTTAGAGGAAAAGTTTTCAGTCTTTCACTGT
TGAGTGTGACATTAGGTATAGGTTTTACTCATATACTCTT
GATTATGTTGAGGTAGTTTTCACCTATTCCTATTTTCTTG
ATTGGATTTATAATGAAAGAGGTTGAATTTTGTCAAATAT
TTGTTCTACATCAACTGAGATAATCATGTGTTTCTTTTTT
TCCCTTTCTTCTATTGATATAATGTGTTACATTGATAAGT
TTTCATATGTTGACCCATCCTGGTATTCCAGGAATATATC
CCACTTGGTCATGTTGCAGAATCATTTTAATGTGCTTTTG
AATTCAGTTTTCTAGTATTCTGTTGAAGATTTTTGCATCA
CTATTCATAAGAGCTATTGATTTTAACTTTTTTCTTGTAG
TTTCTTTGGTAAGTTGTATATTTCTAGTAATTTATTCATT
TCATCCAGTGAGATGGATTTTTGACCAATAAATTTGGGCA
GAAAAGATCTCAAGGATAGCTGCTAAGAGTTATTGTCCCA
TTTTTTATACTCCTTATATATCTATGTATAGTTAAATATT
GTCCCATATTTTTATATCATTTTGGTAAATAGTACATCTT
GCTTTTACTCAACAAATTTTAGGATATCCAGTGCTCACCC
AAAGGTGAACTAATTGAGAAGAGGAAGTCCAGGACTACAA
ATCCCCAAGGCAGTCCTAAATTCTTCAGTGGATTTGTGCC
ATTTCTTAAGAAAGCTTGACAAGTCATTAATTGGATTATA
GAAATCTTACCTGGACCATAGTTGAAGGCCATAAGACCCA
CCAGATTGATCATCATACTCACATATCTTATATAATGAAG
AGATGTTGTCCAGGGGAAAAGATACGTTCAAGAAAGAATG
GTAGAGAAAAGGGAAGAAGGTCTGTTGAAGGTCTAGGAAG
AAGAGGAGGAACAGGACAAGAGAGAGAAGGAAGTCAGGGT
TCGGAGGGTCACAAGGGAAGGGAAAATGAAGTTTGGATTT
TAGATCCACCAAGTTTTTATTAGTTCTTTTGAAAGTATCC
TTAAGGGAAGCCATTTACAAAATTTTCTATCTTTTAGAGT
TGTCTTTATACCAAATAAATAAACAAGCTAACTTTTGGTA
TTTAGAATATTTGAGTCCTTTGATCTTAAGGTACCAGGCA
AAAGATTATCTAAGTCTGTTTTTTTGTTTGTTTGTTTTTG
TTTTTTAGATATGCCCAGGCTGGAGTGCAGCGAAGCAATC
CTAGCTCACTGCAAACTCTGCCTCCTGCCTCCTGGGCTCA
AGCAGTTCTCGTGCCTCAGCCTCCTGAGTAGCTGGAACTA
CAGGCATGCACCACCAAGCCTGGCTAATTTTTTTTTATTT
TTAGTAGAGATGGGGTTTCACCATGTTGGCCAGGCTGGTC
TCTCACTCCTGGCCTCAAGTTATCCACCAGCCTTGGCCTC
CCAAAGTGCTGGGATTGCAGGCGTAAAGCACCGCATCTGT
TGGATTATCTTATTCTTATATCAGGTTTCCCAGATCGTCA
TGTGAAGAGAAATGTAGTAAAATTCAGTGTGTGACATAAC
CCAAAGAAGTACTAGTACACTGACTTAAATACAGTATTTT
TTACCTCCTCTCATGTAATTAACCTTCCCAATGGGAGTGT
TTTTGTTTGGTTGTACAAATATAGTTTGGTTTAGGAAATT
ATAATCATAAGCAATATAAATGTATCAGTAGTTGGTTTTG
AATCCACTCAACTTTCCAAAGAAAATTACTCAAAACAAAA
AGTATTCCTAGATGTTTTCTATAATACCACATAATCTATG
TCACCAGACCTGATGGTGAGGAAATAGACAACATAGACTT
ACTTGTAAGTTGCCCTGTGTGTATCTGATCTGACACACGT
TTATACACAGAACTTTGGAGTCATTTGGAAATTTTGCAGC
TCAATATGATAATATTCTCTCTAGTAATTCTGTCAATCAG
TTGGGATCTGCAAGATGATTGTGATAAAAGTTAATTGTGA
GTCATAGCATATTTTTAACTGATGTAATGATTATTATTGT
CCTAAATTGACAGGTGAAGTATGCTGTCCAGATGAACAGC
ACAATCGGGTTTCTGTTGGCATTGGTGATTCCTGCTGTGG
CAGAATGCCGTACTCCACCTCAGGAAACCAGATTTGCTGT
GCTGGGAGGCTTCATGATGGCCATGGCCAGCAGTGCTGTG
GCAGACAGATTGTGAGCAACGATTTAGAGTGTTGCGGTGG
AGAAGAAGGAGTGGCATACAATCGCCTTCCAGGTAGGGGC
CCAGGTCTACCTTTCAGTAGATGGAGGATCGGAGAAGCAG
GAGAGTGAGAAATTTGCCCTAGAAATAAAACAAATAAGTT
ATTAAACCTCACATTGGTTATATCTAATGCAATAATTTGG
AACATACTGTTTAACACATAACAATGTAATCTCCCAATTT
TTACATGTGTCTCATGTATTTCATAAAAACACATCAATTT
TTCCTCTTGAAAAGGTCATGTCCACCAAAAAAATCCACAC
ATGAATGCATTGGTTATGAATGAAAAGAATATTTCCTAGC
AAATAGTATACAAAATTATTATAATGATATTGTGTTATAA
TTCTTTTACTCCTTATTCTACTGTGTGAAGCTAACACTAA
TATTAATAACAATAAGTATCTTTGAGTGAATACTAAGACA
CTCTACCAATATTTTATATATTATTACCTCAAATAATCTT
CACAATAATCTTACATGATAGGTACTATTATTATCTACAT
TTTAAAAGTGAAGAAACTGAAGTTCAGACATTAGATATTA
GACATTAGTTTCCACTTGCTAAATACCACACAGTCAGATC
CAGATTTTGGGAGGCCTGACACTTATGTTATTGGAGGTGA
GGCTTTTAAAGACAAGAAAATTAAAATATGAAGTCAGTGT
TCACAGCATCGTCACCAGGCATAGATTCCATCTCAAGAAG
CCACTTTCTTTGCTCCTCCTTAAGAAGTAACTACAGGCAT
GCACCACCAAGCCTGGCTAATTTTTTTATTTTTAGTAGAG
ATGGGGTTTCACCATGTTGGCCAGGCTGGTCTCTCACTCC
TGGCCTCAAGTTATCCACCAGCCTTGGCCTCCCAAAGTGC
TGGGATTGCAGGCGTAAAGCACCGCATCTGTTGGATTATC
TTATTCTTATATCAGGTTTCCCAGATCGTCATGTGAAGAG
AAATGTAGTAAAATTCAGTGTGTGACATAACCCAAAGAAG
TACTAGTACACTGACTTAAATACAGTATTTTTTACCTCCT
CTCATGTAATTAACCTTCCCAATGGGAGTGTTTTTGTTTG
GTTGTACAAATATAGTTTGGTTTAGGAAATTATAATCATA
AGCAATATAAATGTATCAGTAGTTGGTTTTTGAATCCACT
CAACTTTCCAAAAGAAAATTACTCAAAACAAAAAAGTATT
CCTAGATGTTTTTCTATAATACCACATAATCTATGTCACC
AGACCTGATGGTGAGGAAATAGACAACATAGACTTACTTG
TAAGTTGCCCTGTGTGTATCTGATCTGACACACGTTTATA
CACAGAACTTTGGAGTCATTTGGAAATTTTGCAGCTCCAA
TATGATAATATTCTCTCTAGTAATTCTGTCAATCAGTTGG
GATCTGCAAGATGATTGTGATAAAAGTTAATTGTGAGTCA
TAGCATATTTTTTTAACTGATGTAATGATTATTATTGTCC
TAAATTGACAGGTGAAGTATGCTGTCCAGATGAACAGCAC
AATCGGGTTTCTGTTGGCATTGGTGATTCCTGCTGTGGCA
GAATGCCGTACTCCACCTCAGGAAACCAGATTTGCTGTGC
TGGGAGGCTTCATGATGGCCATGGCCAGCAGTGCTGTGGC
AGACAGATTGTGAGCAACGATTTAGAGTGTTGCGGTGGAG
AAGAAGGAGTGGCATACAATCGCCTTCCAGGTAGGGGGCC
CAGGTCTACCTTTCAGTAGATGGAGGATCGGAGAAGCAGG
GAGAGTGAGAAATTTGCCCTAGAAATAAAACAAATAAGTT
ATTAAACCTCACATTGGTTATATCTAATGCAATAATTTGG
AACATACTGTTTAACACATAACAATGTAATCTCCCAATTT
TTACATGTGTCTCATGTATTTCATAAAAACACATCAATTT
TTTTCCTCTTGAAAAGGTCATGTCCACCAAAAAAAATCCC
ACACATGAATGCATTGGTTATGAATGAAAAGAATATTTCC
TAGCAAATAGTATACAAAATTATTATAATGATATTGTGTT
ATAATTCTTTTACTCCTTATTCTACTGTGTGAAGCTAACA
CTAATATTAATAACAATAAGTATCTTTGAGTGAATACTAA
GACACTCTACCAATATTTTATATATTATTACCTCAAATAA
TCTTCACAATAATCTTACATGATAGGTACTATTATTATCT
ACATTTTAAAAGTGAAGAAACTGAAGTTCAGACATTAGAT
ATTAGACATTAGTTTCCACTTGCTAAATACCACACAGTCA
GATCCAGATTTTGGGAGGCCTGACACTTATGTTATTGGAG
GTGAGGCTTTTAAAGACAAGAAAATTAAAATATGAAGTCA
GTGTTCACAGCATCGTCACCAGGCATAGATTCCATCTCAA
GAAGCCACTTTCTTTGCTCCTCCTTAAGAAGTAACTCCTC
ATCTGTTAGTTTTATGATTGCAGCAATTCAATTACCTCTT
CAGGCTTCACTTCTAATTCCAGTTCTCCTGCTATTTCCCT
ACATCTGCAGTTGTTTTTTTCTTTTTGAGTCTAAAACCCC
TCAGTCATCCATGAGGGTTGGAATCAACTTCCTCTAAACT
CCTGTTAATGTTGATATTTTGACTTCTTCCTGTGAGTCAT
GAATACTCTTAATTGCATCTAAAATTGTGAATCCTTTCTA
AGTTTTCAGTTTACTTTGCCCAGATCCATCAGAGGAATTA
CTATCTATGGCAGTTGTAGCCTTACAAAACATATTTTTAA
ATAAAAAAACTTGAAAGTCAAAATGACTACTTGACCCATG
GGCTGCCGAATAGATGCTGTGTTAATAGGCATGTAAACAT
TAATCTTCTTTTCTATTTCCATCAGAGCTCTTGGGTGACC
AGATGCATTGTCAGTGAGTATTGATATTTTAAAAGAAATA
TTTTTTCTGGCAGTAGGTCTCAATAATGAGCTTTAAAAAC
ATAGTAAACCATATTGTAAACAGATACGTAATCACACAGC
CTTTTTGTTCCATTTACAAGCACAGGCAGAATAGATTTTG
CATAATTATTAAGGGCCCTAGAATTTTTGCAGTGGTCAGT
GAGCATGGGCTTCCACTTAAAGACACCAGCTGCTTTCACC
CCCCAACAAGAGAGTCAGCCTGTCCTTTGAAACTTTGAAA
CCAGGCATTGACTTTTTCTCTCTACCTATGAAAGCTCTAG
TTGGCATCTTCTTCCAGTGTGAGGCTATTTCATCTACAAT
GAAGATCTGTTGTTTAGTGTAGCCACCTTCATCAATGATC
TTACCTAAGTCTTCTGGGTAACTTGAGGCAGCAGTTTCTA
CAACAGCACTTGCTGCTTCACCTTGCAATTTTATGTTATG
GATATGGCTTTTTTTCTTAAACCTCACGAACCAACTTCTG
TTAGCTTCCAACTATTCTTCTGCAGCTTCCTCACCTCTCT
CAGACTTCATAGAATTGAAGAGAGTAAGAGCCTTGCCTGG
ACTAGGCTTTGGCTTAAGGGAATGTTGTGACTGATTTGAT
CTTCTATCCAGACCACTCAAAGTTTCTTCATATCAGCAAT
AAGGCTGTTTCACTCATCATAAGTGAAATAGAAATCTTAC
CTGGACCATGGTTGAAGGCCATAAGACCCACCAGATTGTT
TATCATGCTCACATACCTTGTAAGATGTAATGAAGAGATA
CTGTCCAGGGGAAAAGATATGTTCAAGAAGGAGTGGGAGA
GAAAAGAGAAGAAGGTCTGTTGAAGGTGTGGGAAGAAGAG
GAGGAGTATTTTGATTTTCTTCAAAAACTGTTCCTTTGCA
TTCATAACTTGGCAAACTGTTGGTCATGAGAGGTCTAGTT
TTTGGCTTATCTTGATTTTCAACATGCCTTCCTCGATAAG
CCTAATCATTCCTAGCTTTTTTTTTTTTTTTTTTTTTTTT
TTTTTTTTTTTTTTTTTTGAGGCGGAGTCTCGCTCTGTCG
CCCGGACTGGAGTGCAGTGGCCGGATCTCAGCTCACTGCA
AGCTCCGTCTCCCGGGTTTACACCATTCTCCTGCCTCAGC
CTCCGGAGTAGCTGGGACTACAGGCGCCCGCCACCTCGCC
CGGCTAGTTTTTTTGTATTTTTAGTAGAGACGGGGTTTCA
CCGTGTTAGCCAGGATGGTCTCGATCTCCTGACCTCGTGA
TCCGCCCGTCTCGGCCTCCCAAAGTGCTGGGATTACAGGC
TTGAGCCACCGCGCCCGGCCCATTCCTAGCTTTTGATTTA
AAGTGAGAGACATGAAACTCATACTTTCACATGAACACTT
AGAGGCCATTGTAAGGTTATTAATTGGCCTAATTTCAATA
TTGCTGTGCCTCAGAGAATAGGAAGGCCCAAGGAGAGGGA
GAAAGATAAGGGAAAGGCTGGTCTGTAAAGCAGTCAGTAC
ACACAGGACACTCATCAATTAAGCTTTCTGTCTTATAATA
ATAATGAAAAAGCTTAAAATATTGTGAGAATCATCAAAAT
GTGACACAGAAACATGAAGCAAGTACATGCTATTGGAAAA
TTGGCACCAATACACATGCTTAATTCAGGGTGGCCACAAA
CCTTCAATTTGTAAAAAAAAGCAGTATCTGCAAAATGCAA
TAATTCAAACCACAATAACATAAGGTATGCCTGTGATACT
AAACTACTATATGCCTTTTTAATTCTCATTCTCTCATATG
TGTACAGCAGAGCTTTACAGAGGTTACATGATGTGATTTG
CAACAGATCAAATGCAGAATGAGAAAAAAAATTAAATTGC
CTTCTCTGAACGTTAAAGAAGCTTGCAAAAATGTAATACA
ATGTCATTCTTCTCACTATTTTTTTATTTGAAAAACATAT
TTATGCTTCATAAATATGTTAGCATGTTATGGATTTATTA
TATTTATGTCTAAATGCATTAATAAAAAATATATCAAAAA
TTTCTGCTGTAAGTTTTAACACAGTACATATCAACAGGTA
AAACCCATATAAATAAAAGGTATTTGGGGTCCTCAATAAT
TTGTAAGCTTCTAAGAGGATCCTGAGACCATAATTTGAGA
ACCACAGCTTAAAGTCATAGCAATGTCTACTAGAAAATTA
TGACAATTAATTAGTTATCCTGTACTGTAACTAACTTGTT
GAATACCTCCTCCTCCTACTTTAGGTGACGTAGCTAATAA
CAGGTCTATTAAAGATAGAATCAAGGTGACAGGGAGGATG
CAAAAGTGTTCCCCCCTGTATACCCTAATACATCAGAGTT
TAAAAATGACAGCAAAATATTTGATTTTAGTGTGTTTGTT
CATCTGTAGCTTTTTAAAAGAATTAGTCTACTGCCATACT
CCTTCCTTTGTTAAATATGTATTATGTAATAACCATATTC
AAGATATCATTCTTGGTGCTTGGCAAGTGTAAAAATGGCC
AAGATTCCATTTTTATCCTCAAGAACTTACAACCTAATCA
AGGAGAAAAGTACCTACAAGTTTATACACAGGCCATAAGA
GAGGGATAAATGCATGCATATTCTTAAGACTGAAGGATCA
CTCCAGTCAAAGTAATGAAGGGGGTTGTTCCATTGGATTG
GAATCTCAAACAGTGAGTATGATTTTGGCAGGCATGGCTT
GAGCTAAACTGTGAAATCAGCAATCCGTAAAATACAAATA
GTAGTGAGGACTACAAGAGGTATACACCTTGTGTAAGGAA
GAAAGGAGATAAATCTGAGTAGGCAAAAGGATTTGAATAT
TAGGATTTGAATATTATTTAGCTCAGGAAGAGTCAATATG
ATGATAAGACTTGTAGTTTAAGATTAAATTTAGGTGGCAG
AACAAATGTAAAAGAGAAGGAAAGAGAAGTCAGCACACCA
CTGGCATAAAATAAAATGCATCTGTTTGAAGAAGGGGAAT
GGAGGTTACTGTCCACTAGGACAGTGGTTCTTAATTTGTT
TTCCTTTTGAATCTTTTGAAAGTTACAAACCCTCACTCTG
AATAATAGTGCATAGAATACATACAAAAATTTGCTTGTAA
TTTTATCCACCCTTGAACTCCATCCATGAACTCAAATTTC
AGAATCACTTTTTATTTACTTCAAAATGATGTTGCATGCC
AGTCAAATGTTTCTTACACAAGTGATGACAGCCCTCAACT
CCTGCGAATCAAGAAAAGCTCTAGAGTTTTTATGGTATTC
TACAGCTCTGCCAACTCTTATAATTATAGTGGACTGAAGG
AATAATAGTTTTACAAAGGAAAAAAATCTCTTTTATTCTC
TTGACCTTCCTTCCTGCAGTTTCCACTGAAAATAGGTTCC
ACATGTATTTTCCTCTCTCTGCTGCCGTTCACTCCTGTCG
CCCCTAATGACTGTGACCTTAATGACCTTCCAGAATATCC
ATATGGCCCTTTTCTCCTCAACCTAGCGACAAACAGCATA
CCTGCTACATACGGGTTTGGATCTCATAATATCATTCCTA
AGCCTGGCCTCTCGCTGGCTGGCATTGTGTGCCTGCCACG
AGACCGGCTGGCTCGTAAAACATCTCTTTATGTACTTTAT
TACTTAAACTCTTTTATTTGCCTGCAGGAGCCCTTTAACA
AAATCACATTGAATTGACTTTCTCACACCAAATCAAATCT
CCTGGTCCCAGTTCAGTTGTCTTTGTCAATATGTATTTTA
TAAATGGAGTGAATTAACAGATGCTGTTGGAACAGAAGTG
CTGGGGTGGCGTTTATGTTTTAGTGCTCTCTCTGGGCAGA
TGAGTTGTGTAGAAGTGTTATACAGGTATCTCGGGATGAA
AGTCATGCGTCATTTCAGTGGATATGTATTCTTAGCCATT
TTCTTTGAATAGATTTTAAATCTATTTATTACTCATTTTT
TCTTAGTGTTTGCTTATATGACTTTACCGTTTATGCCATT
AATCTTGGATTGGACTTGATTATATCCCTTAGTATGAAAA
GGTGAAAATTAAAACCTCTGTTTCATTCAAAGAGGACAGA
TTTTTCTGTTAGCCATGGAAACTGATCATGAGATGACTTT
GGAATATATTGACTTATTTATATTATAAATTTTGTCCATG
CCTTTGATGTGAAACTCTGAGTTGAAATTGTTTCAGAATA
CAAGACTGAGTTTTCACGTCCTGGACTCTGACTTCAGTAA
AACAAATAACTATCATTGTTTGTTTCATAAGATGGGAATT
TGGGAATTTTGCAGAGGAAGGATCACTCCAGTCAAAGTAA
TGAAGGGGGTTGTTCCATTGGATTGGAATCTCAAACAGTG
AGTATGATTTTGGCAGGCATGGCTTGAGCTAAACTGTGAA
ATCAGCAATCCGTAAAATACAAATAGTAGTGAGGACTACA
AGAGGTATACACCTTGTGTAAGGAAGAAAGGAGATAAATC
TGAGTAGGCAAAAGGATTTGAATATTAGGATTTGAATATT
ATTTAGCGCTCAGGGAAGAGTCAATATGATGATAAGACTT
GTAGTTTAAGATTAAATTTAGGTGGCAGAACAAATGTAAA
AGAGAAGGAAAGAGAAGTCAGCACACCACTGGCATAAAAT
AAAATGCATCTGTTTGAAGAAGGGGAATGGAGGTTACTGT
CCACTAGGACAGTGGTTCTTAATTTGTTTTCCTTTTGAAT
CTTTTGAAAGTTACAAACCCTCACTCTGAATAATAGTGCA
TAGAATACATACAAAAATTTGCTTGTAATTTTATCCACCC
TTGAACTCCATCCATGAACTCAAATTTCAGAATCACTTTT
TTATTTACTTCAAAATGATGTTGCATGCCAGTCAAATGTT
TCTTACACAAGTGATGACAGCCCTCAACTCCTGCGAATCA
AGAAAAGCTCTAGAGTTTTTTATGGTATTCTACAGCTCTG
CCAACTCTTATAATTATAGTGGACTGAAGGAATAATAGTT
TTACAAAGGAAAAAAAATCTCTTTTTATTCTCTTGACCTT
CCTTCCTGCAGTTTCCACTGAAAATAGGTTCCACATGTAT
TTTTCCTCTCTCTGCTGCCGTTCACTCCTGTCGCCCCTAA
TGACTGTGACCTTAATGACCTTCCAGAATATCCATATGGC
CCTTTTTCTCCTCAACCTAGCGACAAACAGCATACCTGCT
ACATACGGGTTTGGATCTCATAATATCATTCCTAAGCCTG
GCCTCTCTCGCTGGCTGGCATTGTGTGCCTGCCACGAGAC
CGGGCTGGCTCGTAAAACATCTCTTTATGTACTTTATTAC
TTAAACTCTTTTATTTGCCTGCAGGAGCCCTTTAACAAAA
TCACATTGAATTGACTTTCTCACACCAAATCAAATCTCCC
TGGTCCCAGTTCAGTTGTCTTTGTCAATATGTATTTTATA
AATGGAGTGAATTAACAGATGCTGTTGGAACAGAAGTGCT
GGGGTGGCGTTTATGTTTTTAGTGCTCTCTCTGGGCAGAT
GAGTTGTGTAGAAGTGTTATACAGGTATCTCGGGATGAAA
GTCATGCGCGTCATTTCAGTGGATATGTATTCTTAGCCAT
TTTCTTTGAATAGATTTTAAATCTATTTATTACTCATTTT
TTTCTTAGTGTTTGCTTATATGACTTTACCGTTTATGCCA
TTAATCTTGGATTGGACTTGATTATATCCCTTAGTATGAA
AAGGTGAAAATTAAAACCTCTGTTTCATTCAAAGAGGACA
GATTTTTCTGTTAGCCATGGGAAACTGATCATGAGATGAC
TTTGGAATATATTGACTTATTTATATTATAAATTTTGTCC
ATGCGGCCTTTGATGTGAAACTCTGAGTTGAAATTGTTTC
AGAATACAAGACTGAGTTTTCACGTCCTGGACTCTGACTT
CAGTAAAACAAATAACTATCATTGTTTGTTTCATAAGATG
GGAATTTGGGAATTTTGCAGAGGGAAGTATAATCACAGAA
GTCCATGGTGTAAGGGTGGTATTGAAAAGGCATTTCCCTG
GAAGATTTCCATATAACATAATGATTTTTTTTTTTGAAAA
GTGTAATATATCAACGCTATAAAATGTATCACAATGGTTT
GGGGAGCGTTTTTACTCTACCCTCTCAGTTTTGTGGTGGT
AGTCACAGAGCCATCTACTGGTGAAGACAAGCGTGAATTT
CTTTTCTTTCGTGCTCTGGCACAAATGTTATGCATTTGTC
CTAAGGATGACTAATCACAAATCTGGTTTTTCTTCTAGGC
CTAAAATATCCCTTGGCTTAAAATTTGGTCCTCATGAACA
ATCTCAGGGTTTCACAATGATTTGTCATATTCCAGACTGG
ATTTTACTACTGTATTATTTTTATCTCAAAGGCATGATAC
ATAATTCTTGGTCTTCTTAAAAAAAAAAAAATGGAATCCC
AGTTTTGCAGTCTTAACTGTTTAGAAATTCATCCAGCAGA
TATGTTTATAAATGCATTTCTTTTGAGACACAGATATGAA
ATAAGCATTGGTAACATATTTGAAGTATTAATAATACTGT
GAGTAAAAATCTTTTCCTCCACTATTTTCTCAGTTGTGTC
CAATCAATGGAAACCATTGTATGTATATGCAGTTTAGAAA
GACAATATATGCTTTTTGATCTGAAAAATAAACATCTACT
AGTTTAATGTGTACTGTACCACTTTAATAACATCTGCATC
TTGTTCAAAGACATGCTCCACCTTTGTACAAATTTAATGA
AGAGGCTCTGGAAGAATGGACCAATCCATCAATAATGCAT
GACCTATTTTGTTTTTCTTTGGGCATATTTAAAATTGTGC
ATTCCACGTGTCAAAGTTCAAAAGTCAAGTGCTACATGTG
ATAAATTAGGTAGGGGTCAAAAGTTATTGCAATGCAGTTT
CAGAAGATTGTCTGTCTCTGAATTTGCAGCTCATTCATGC
TGAAGTGATGCACTATGGGAATTACTACCAAACTCTGCTC
CGCAACATCTGCTCTCCCTAAGTGAGTTAGTGCACGTCAG
ACATCTTTATGTCAGAATATTGCAGTGATGGATGCAGTCT
TCAGAAAATGCTGCATAAAAATCTGGTGTGCCGTTCTGGC
CATTAAGTGAAATTACTATTTAAATTAATGGCACTGTCAC
AGTTTATCTGTGCAAAGAATGAACGCTGATTAGGGTATTA
AGTAATTAGCAATTTATCACACTGGAACAAGGTTGATAAT
AATTAAAGAAGTAATGGTTTACCAAAGAAACTAGAAAGGA
GTCACTTCTTGTTATGTGAGTGAAATCTTGGCTGAAAATT
TCAATTCAGTAATACAAAGATGAAGTTCTTTGTGAAAGAA
GGCATCTTTTGTTTCGAGTTTAAAAGCAGTTCATTATCAA
AATTTTAGTTTACCTGTCAGAAGTCCTCAGAGTGATCAGA
TAACTGATTAGGAGTTTCAAATTAGGTCAATGTCTGCATT
TTTATTTTATACTTAAAGCATAGTGAAACCATGAAGTAAT
GTGGGAATGGGAGGGGAGAATATATTCCGCTCCTAAAGAC
CAGTTTTCAAATTTTGATTGCTCTTTAAAAGAGAAACATG
AATTGTCTTAAGAAAACTGCCAGAGGAAAAATTAACAGTA
AAGAATCCACAGTTGTATTTAAATGTCTAATCAGAAGGGC
AGAAAAATGCCCAAACCATATAAAACTTGAAGCTATGGAT
TTTCTTTTTAGTTCATGTGTGTGGGTGTACACACGTGTAT
GTATATATTTATATGTATTTGTGTGTATATATATACATAC
ATATATATACATGCATATCTACACACACATAAATACGTAT
ATTTGTGTGTATGTACTTATATATACACACATACACATAT
ATACCCACCATAATCAAGACTCAGACTAAAATGAGACCTA
TTTTGTTTTTCTTTGGGCATATTTAAAATTGTGCATTCCA
CGTGTCAAAGTTCAAAAGTCAAGTGCTACATGTGATAAAT
TAGGTAGGGGTCAAAAGTTATTGCAATGCAGTTTCAGAAG
ATTGTCTGTCTCTGAATTTGCAGCTCATTCATGCTGAAGT
GATGCACTATGGGAATTACTACCAAACTCTGCTCCGCAAC
ATCTGCTCTCCCTAAGTGAGTTAGTGCACGTCAGACATCT
TTATGTCAGAATATTGCAGTGATGGATGCAGTCTTCAGAA
AATGCTGCATAAAAATCTGGTGTGCCGTTCTGGCCATTAA
GTGAAATTACTATTTAAATTAATGGCACTGTCACAGTTTA
TCTGTGCAAAGAATGAACGCTGATTAGGGTATTAAGTAAT
TAGCAATTTATCACACTGGAACAAGGTTGATAATAATTAA
AGAAGTAATGGTTTACCAAAGAAACTAGAAAGGGAGTCAC
TTCTTGTTATGTGAGTGAAATCTTGGCTGAAAATTTCAAT
TCAGTAATACAAAGATGAAGTTCTTTGTGAAAGAAGGCAT
CTTTTTGTTTCGAGTTTAAAAGCAGTTCATTATCAAAATT
TTAGTTTACCTGTCAGAAGTCCCTCAGAGTGATCAGATAA
CTGATTAGGAGTTTCAAATTAGGTCAATGTCTGCATTTTT
ATTTTATACTTAAAGCATAGTGAAACCATGAAGTAATGTG
GGAATGGGAGGGGGAGAATATATTCCGCTCCCTAAAAGAC
CAGTTTTCAAATTTTGATTGCTCTTTAAAAGAGAAACATG
AATTGTCTTAAGAAAACTGCCAGAGGAAAAATTAACAGTA
AAGAATCCACAGTTGTATTTAAATGTCTAATCAGAAGGGG
CAGAAAAATGCCCAAACCATATAAAACTTGAAGCTATGGA
TTTTTCTTTTTAGTTCATGTGTGTGGGTGTACACACGTGT
ATGTATATATTTATATGTATTTGTGTGTATATATATACAT
ACATATATATACATGCATATCTACACACACATAAATACGT
ATATTTGTGTGTATGTACTTATATATACACACATACACAC
ATATATACCCACCATAATCAAGACTCAGACTAAAATGAGC
CCTGTTCTGTGTATTTATTTGAGATAACTTTTCCTGGAAA
TGTTAAAACAACTAAAATTATTAATATAGCAGTTAATTTT
GAAACCAATTACTTCGAAGAGTTATCACATTAGATAAACA
TGGTATGCCAAAACTCTGTTAGGATCAGTATATATCATTA
ATCATAAATAAGAGTTTTTAGTATGAGGAGACCTTTGTAA
GTAAAAAGATGAATGAGAGGGTTTTTTGGAGTCATGTGTG
GATAAACATCTTTCTTAAGGCATGTGCCAAACCAATGTCT
ACTTTCAATGACTTTTTTTAAAAGCACTTTTGATCTATGA
TTCGAGTGTCTTTAATAATGTAGATGTTTACACAGGACCA
GATTAAACAATTCAGGACCCCCGGGCACTTTGAATTTGAG
GTTATGTTATCAGTCAGAACTAATAATAAACAAACAAAAT
TCCAATTAAAATAAATCATTCATCACTTTGTGCTGCTATA
TAACTGGATATAAATTATAATATAAAAACACTGTGACATG
CAGTATAGACACCTTGATTTCTAGCTTGATCTGACTCAAG
TAGCATTAATTTATTCCTGCTTTAATGTTAACATTTCTGC
CATTTCTCTTCGATGGCAATATCTAAATGGTGCAAATGCA
GGCAATTAAACTGAATTTGGTGGGAGAAAATGTCTATCTG
GTATCTCAGGTATGTGTGTCTTTCATTTAGATGTGGGGAT
CAGTGATCCTCTCACAAGGTCTTTCTGCCGCTGCCCCCAG
CCTGTCACCCATGTCTGTGATGGGTCTAGAACAAAAGGTG
GCTCAAAAAATAGTGGCTGATTAGTGTACCTGATGAGTGA
ACATGCTCAGCTGATTTTGAATAAATACCAAATCCATCTC
ATTAAGAAAGAATGGTTACCATTGCAGCTAAATTCACGAG
AAGCAAATATTTGTACCCTAAATAAAGCTAAACCAAAACT
TGCACTGCTCCTCCTGCAGGGCTTCCAGTTCTAGGGTGGT
GCTACCTTTCCACTCTGACTGGGCTCTTATTGCAGAGTAC
TTGAGTGGCCTTTTCTCCCTTATGAATTTCTAGAGCTTTC
TCAGAGTCCCTATAGTTTAACTAACCTTCCTCTGCAACAA
GATGTTATCATCAAGAAATGCGCAGGCAGTTTTCATGACA
GAAATCCTATCTCTTTTTATGAAGCATGAGAGAAGTTTGG
CCCAGCTGAATGATTTTCGAACACTTCCTCTTGTGTGTTC
TTTTCCTAATTAGTGTCTAGTGCTCTTGGTAAGAAGGACC
CTCACTGCACATTTAAATCACCTTGGTAGGGAAATGCTAC
CTTAGGTATTACACCATTTCAGCAACTGCCTGAGTCTGAC
ATTTTTATACCAAACTTTATAGCAGCCTCAGTTTTCTTCC
CTTTTTCTATTTCATATTCATATATAACATTTTATTGTTG
CAGGGATGTTCTGTTGTGGGCAGGATTATGTGAATATGTC
AGATACCATATGCTGCTCAGCTTCCAGTGGAGAGTCTAAA
GCACATGTTAAAAAGAATGACCCAGTGCCAGTAAAATGCT
GTGAGACTGAACTTATTCCAAAGAGCCAGAAATGCTGTAA
TGGAGTTGGATATAATCCTTTGAAATATGTTTGCTCTGAC
AAGATTTCAACTGGAATGATGATGAAGGTAATTGATAGAA
AAGCTCTCGGAGGTGCTGATTTGACAATGGAAAGAGAAAT
ACATTGTTCATAACTATTTTTCTAAAATAGGAATATAAAA
ACTCCTGTGTGCATTATTCATTTTCACATTACATCCATAT
TAATACCGAATGAGTTCGCTATGATTGATGTTATTGCAAT
GAATTCTAAAGGAATTAATAATGATTAGCTGTTCTCAGGG
AAGCTTTACCCAGCACTTCAGATTAGTGCAGGACTGAAAG
TCTGTGTGCTGCTGAAAGAGCCAGCACAGGTCGTCTGGGG
CCTCTGCATGGTGCCATTTCATGCCTGGGAGCGCTGTGGA
TGGAGACGGCAGGAAATTCCCGCTTCTTCTCCCTAGCCCA
CCAGCCATCATCCACCACCTTCCTTTGATAGAGACCTTAG
ATCCAGCAAATTTGCTTAGTTGCACTTATATCATATTCCC
TTAGATAATGAAACATGAGCAAATGCCTGTGTCAAAAGTG
AGTGAATAGGCTTCTGGGTGTAATCACTTACGTTTTGTAT
GGCGATGGTTAGTACACAGCCATGTCATGTATGTGGGTAT
TAAACTTGACCCAGGACACCAGAAACCTATCAATTTAAGG
AAAGGACCATGGACACTTTAAAACAAGCATGCTACCATGT
TCTGTAGTAATTTATCATCATAAGACCACTAAAAATGGGT
GTCTTGGTCACAGACAATGGAAGGCACTTGTTCAATGAGG
CAACTACACAGTAATTGTGTGGACCACATACGCTTTGTAC
ACTTTGGGATATAAAATAACTCATGAGATTGTTGGAAGCC
CTGCAAGCACTTTGTATCAATGAATGATTAATATAATACA
TAAGGTTGGTTAAATTATTATAATAAGGACAATATTTCTC
CGTGCTGAATCAAGTAGTGTGTTTTACATAATAATGTTCA
GTCTGTAGGTTTTATTTTGTTTTCTGAAGACCTATCACCT
GGAGACATTTATATCCTGTTCCAATCTGAAATGAATCACT
GTGGGATTTTTACATAGCTGGACCATTAGGTCTTCCTAAG
CTGTCAACTCAGGAATTCCTTTCACCTCTTTCCTGTGTTG
AATCCCCTGTTTTTTGTTTTTTTCTGTTTGTTTTGTTTTT
GTTTTGGATTCCAAGTTACATTCCATTTGGAGAATTATCT
TCTTGCATATAGATGTACAGAGGGTAAATTTTTGAGAACT
TAATGTATAAAAATACTATTATTTTACCCTCCAACAGGAT
TGATAGTTTGGTTGGATATACAATTCCAGGTTAAAAATTA
TGTCTACTCAGAATTTTGAGGCATTTCTGGCATGGTTTAA
GCTTCCATTGATATGTAGATACCATATGCTGCTCAGCTTC
CAGTGGAGAGTCTAAAGCACATGTTAAAAAGAATGACCCA
GTGCCAGTAAAATGCTGTGAGACTGAACTTATTCCAAAGA
GCCAGAAATGCTGTAATGGAGTTGGATATAATCCTTTGAA
ATATGTTTGCTCTGACAAGATTTCAACTGGAATGATGATG
AAGGTAATTGATAGAAAAGCTCTCGGAGGTGCTGATTTGA
CAATGGAAAGAGAAATACATTGTTCATAACTATTTTTCTA
AAATAGGAATATAAAACTCCTGTGTGCATTATTCATTTTC
ACATTACATCCATATTAATACCGAATGAGTTCGCTATGAT
TGATGTTATTGCAATGAATTCTAAAGGAATTAATAATGAT
TAGCTGTTCTCAGGAAGCTTTACCCAGCACTTCAGATTAG
TGCAGGACTGAAAGTCTGTGTGCTGCTGAAAGAGCCAGCA
CAGGTCGTCTGGGGCCTCTGCATGGTGCCATTTCATGCCT
GGGAGCGCTGTGGATGGAGACGGCAGGAAATTCCCGCTTC
TTCTCCCTAGCCCACCAGCCATCATCCACCACCTTCCTTT
GATAGAGACCTTAGATCCAGCAAATTTGCTTAGTTGCACT
TATATCATATTCCCTTAGATAATGAAACATGAGCAAATGC
CTGTGTCAAAAGTGAGTGAATAGGCTTCTGGGTGTAATCA
CTTACGTTTTTGTATGGCGATGGTTCGTACACAGCCATGT
CATGTATGTGGGTATTAAACTTGACCCAGGACACCAGAAA
CCTATCAATTTAAGGAAAGGACCATGGACACTTTAAAAAC
AAGCATGCTACCATGTTCTGTAGTAATTTATCATCATAAG
ACCACTAAAAATGGGTGTCTTGGTCACAGACAATGGAAGG
GCACTTGTTCAATGAGGCAACTACACAGTAATTGTGTGGA
CCACATACGCTTTGTACACTTTGGGATATAAAATAACTCA
TGAGATTGTTGGAAGCCCTGCAAGCACTTTGTATCAATGA
ATGATTAATATAATACATAAGGTTGGTTAAATTATTATAA
TAAGGACAATATTTCTCCGTGCTGAATCAAGTAGTGTGTT
TTACATAATAATGTTCAGTCTGTAGGTTTTATTTTGTTTT
CTGAAGACCTATCACCTGGAGACATTTATATCCTGTTCCA
ATCTGAAATGAATCACTGTGGGATTTTTACATAGCTGGAC
CATTAGGTCTTCCCTAAGCTGTCAACTCAGGAATTCCTTT
CACCTCTTTCCTGTGTTGAATCCCCTGTTTTTTTGTTTTT
TTTTCTGTTTGTTTTTGTTTTTGTTTTTGGATTCCAAGTT
ACATTCCATTTGGAGAATTATCTTCTTGCATATAGATGTA
CAGAGGGTAAATTTTTTGAGAACTTAATGTATAAAAATAC
TATTATTTTACCCTCCAACAGGATTGATAGTTTGGTTGGA
TATACAATTCCAGGTTAAAAATTATGTCTACTCAGAATTT
TGAGGCATTTCTGGCATGGTTTAAGCTTCCATTGATATGT
AGATTCCTATCTCTTTGTTGGTAACCATGTTTCTTTTCCT
ATGAAAGCTCTTAAAGATGTTCTCTTTCTCCTGCTCCACT
AAAATTTCATGACAATGAACCTCTATGTGGAAGTTAGGAT
GGTTTCTTTTTGCATTTTGCATTTTGTTTTCCTTTTTTGT
GATGAGAGCATTTAGGATCTACTCTCTTAGCAAATTTGTT
TATTTTTAAATTTTTTACATTGCAATTCATTATGAGTTAG
GCAGTTGTCTTCCAAGTAACATCTCTAGAACCGAAGCCCC
TTCCATCTTGTGATGCTTCACACGCAGCCCTTGGATCATA
GTGGAAAGGGCGCAAGAGGGGACAATTGCACACAGGCAGT
TCATACCTGGATATAGAGTACATCCTTTCTATGCACTAGT
CACACAGACATATCTAGTCAGCTGGCTTCTACTGCAACCA
GGTTTCAACATCCCATGTTCCCAGAGAGAAAAGGGAAACA
GACATCACTGAGCACATTGCATTGTCTCTGCCACATCCAT
CTACTTTCCAGCTTCCAAAAAGGTAAGCACTGTCTTGTGT
GTATTATTTTCCTTTCTTTTTTCTTAGACTTTCAACATGT
AAACCATTATTTTACTGTCATTTAGTTGGGCTTTTAGTGA
ATACACACACACACATGTGTATAGTGGGGTTCCATTTTTA
TAGTGTCATCTTGGCTCCCTGCAACCTCTACTTCCTGGGT
TCAAGAGATTCTCCTCCCTCAACCTGCCAAGTAGCTGGGA
TTACAGGTGCGTGCCACCACGCCCTGCTAATTTTTGTTTT
TTGAGTAGTGACAGAGTTTTGCCATGTTGACCAGGCTGGT
CTCACACTCCTGACCTCAAGTGATCCACCCACCTCAGCCT
CCCAAAGTGCTGGGATTATAGACGTGAGCCACCACACCCA
GACCCACTATATATTTTTGAATTTGTTATTTTGACCAACT
TGGTAAGAATAATTCAACTTATTTTATGTAAGAGAGAGGT
TGAATGGAGATATTTTAATAGCAAATGGTATTTTAAATAC
ATTATGCTACTTATGTAAAGGAAAGGCAAAGTAGATCTCC
ACATTATAAAACTATTACCTTATTTATAGCTCCTGTAATT
TGGGATGGTTAAGTATTTAATTTCCTTGGGTTAAAACAAA
GTGGTACTTATAAAAAAACATAAAAAAGTCCAGAAATGTG
TCAAAGAAAATGTTTATAAGCATAAATAATTATAATGACA
GTTCATGAAACATTTATATTTTTTAAAACTTGGATCAGTA
ATACTTCTAATGGGACTAAGTTTTCCAACAACACAGGAAG
TGTAGATTCTCAAATATTCTTTATTTTCTCTAAAATTCTA
TAGGAAAGTATCAAATAGCAAAAATAAAATATTTGTAGTG
TGCATACTAAGTTTAAAGACTTATTGGTGTTATCTCATTT
GAGTCACACAACAAACCTTGGTAGTAAATTTTGTCTCCAT
TTTTCCCACCGAAGAAGCTGAGGTTTTGAAAACATCCATG
ACTTGCTCAAGGTTACAGAGCTGGGAAGTTGCAAAACTGA
AATTTTAATCCCAATCTGTGTCATTTCAAAGTCATTGTTC
TTTCTAGTATACAAACTGCCTTCATTTCTTTTTATAAATT
TTGAAATATTCATTCATCAAGTGGAGGAAAAAATTCATTT
GAAAGTCATAAAGGCCTACCATGTGTATGTCTAAATGAAA
TTTTTAAATACCCCTCTCTCTCTCTTCTCACCCCTACCAC
TTGATTCAGGAAACCAAAGACTGCAGGACCCTCTGCCCAG
CGTCTATGGAAGCCACAGCACATTGTGGCAAGTGTGACTT
CAACTTTACCAGCCACATTTGCACTGTGATAAGAGGGTCT
CACAATTCCACAGGGAAGGCATCAATTGAAGAAATGTGTT
CATCTGCCGAAGAAACCATTCATACAGGGAGTGTAAACAC
GTACTCTTACACAGGTAACAGAAAGCAAGCTGTCTGCCCA
TGGCTTAATGGGGTTAGTGAGAAGCTGCTGAAAATGCAAC
TTTATTTCACTCTGACATCCACTCTCCTTAAACTGATATC
AATACATTCCATCATACTTTGAAGCCAGCTAGTTACAAGG
TAATTAAAGGCATAATCTGGATGTATTCAAAGTCAGTAGT
TTAAAATGTGTTAAAGTCTAACTTTAGACAAGGTTGTGTT
CCATATTAAGGTAAATCTGTGGAGATATCTGTGACCTTTA
TGCTATATCCAGTTAATTTACAATAAACCCAATTTTCTTT
TTCAAAAGCTACAATGCAGCTTTCACTAAATGTATTGAAT
GAATATTGCTATACTCTCAAGCAGAAAGAAGGATGAACCT
GTCTGATTAATAATAAAATCTAACAGTGCTATTCTGAGGA
CGAGGTAAACCCAAGCATGACGTTTCTCCAAGATGGCTGG
TCATCTTGAAAAGAATAACCTTTGCAGTTATTGTAAATAT
TAATTTCTATGTACCATCTTGACCCTGCTGAATTAGTCCA
AAATGGTGATTCTTAGTTTTGGCTGAGCTGTGTGAGAAAC
ACTGTTAAGTTTAGAATTATCTCTAAAATAGTTCTGCCAT
CAATTAAATTTGTATTATTCATCCATTTACTCAAGTCCCT
ACAAAATGTGTTCTTGTTTTTTGAAAAATCAAGTGTGTGT
GTGTGTGCATGTTTGTGTATCATCTATCATCTTGATTAAA
TAGAATCCATTTAAGTGACATAATTTGAGCAAGCTAAGGT
TACATAAACAAGCAAAACATTGCTCCATTCTATCATGAAT
CATCATTCTGCTTTACTTAACCAAGGGGCGATAATGGCTA
ACCTCAAGAGTGCAGAAAGTAAGGTAGGCTACTGAGATAA
AAGAAAGAAGATTAAGAAGGGAAGAAAGAAACAGAGATAA
GGTTGATTGAACATTATTTAGTCTCAATGTTATACTAGGT
ACTTTAAAACCTTATCTCAGTTACCCACAAAGCAATCGTA
TAAATATGATCATTTAACAGAGGAGGAAACTGAGGCTCAG
ATCTGTAAAAGTAACTCGCCATGAGAAAGAAACATATTCA
AATAATGCCATCTTCAAAAGGGACAGATTTTGAAGACTCC
AAGTGGTGTAGCACTTTCAGAGTGCTCCAAATGCGCTTCG
AGCTGTTCTTCCACCTGAAATGTCCTCCTTTATCATCCTA
CTCAAGGCCTAGGTCAAGATTCATGTCCTCAGTTCAGTCC
CGGTGCTGCTATGGTGCATTGTTCACAAAGCTCACTAGCT
TTCTCATGTGTCATATGGATTTGTACACTTGTTCCAACTC
TTCTATTCGATTGAAACATCCTTATGAATAGGGCATTTTT
GTTTACCTTTACCTCGTTATTTGGATTTAGAACAGTATAC
AAGCAAAAAAACTTCTTGGAATGAATTTAATTAGGAAAGG
CCTTAGATAAAGGACAATTTGTCCAACCTTCTATTATGTT
CCCAGTCCCAGTTATAGATTTAAGTCATGGACTTTCATTT
TAAAATTACTGAATTTCCATCTAAGAGAGTTCTCTACTTT
TATCTGCCCCCTTGTAATCAAGATCAAGATTTTGAAGGGC
TTTTAATACATACTTGCAATAGCCCTCTCCAGAAGTGAAT
AGATGTTTCCACCTACTGATATAATGTTATGAGGGCTTTT
AAAATCCTTATTTCAGATTGTTTTGCCTGCAGAAAATACT
GTAAATTGAATATCAAAAATAACAAACCGTTCTTTTTCAT
GAAAGATGTTCAGTACACAAGTGGTGCTATGATAATTCCA
TTGAGAACAATTTAGACTAAGTCAGACTCTTAGAAACTTA
CACTTGAAAGCTGACAATACCAGTGCTGACAAAAACTTAT
TCGTTTATGCAATCATTTATTTATCAAAAAGTATTTATTA
AATACATACTAATAACTAGTCACTGCATTAGGACTAGCAG
CTATGATGCCAAACAATAATTTTCACTGGGATTTGAACCT
TATATGAAGAGAGAAGGAAGCAGCAAATGAGATTTGAAAT
GGTGATGTGGACTTGAGGATACAGAATTACAGTCATTACC
AATGAGTAGTTTAATTTGCTGTAGCAGAAATGTAAAACAT
ATTGACCAGCTGAGGGTAGGTAGATTGTCTAGGCAAATGA
ATTGCACAAGGTCATTCAGGGATCCAGAATCCAGAATGGC
AACCAAAGATGTGATTTTCTCTTTAAAAAATGATGCAGAA
GTTGCCCATGTCTTTCTACACTCCTTCAAGTATTGAGATC
TGAGTCATGTGACCACTACGAGCTACAAAGAAAACTGGCA
AATGTGGTTTTCTAATTAGGAGGCCTCTGACCAGGTTGGA
AGGGAGAACTGGGGACCCATGGTAACCATCACAGGCAACA
AGTGGCAGATACCCTCTGAGCAGAGAAAATGGAAAAGGAA
GATAATGCTTTATATTTGCAGATAAATCTGCATTTTATGA
AGTTCTGCCCCATAATTTATTGCATTTTATTTTCATATTA
ATTCTATACAGTGGGCAGGGAAGGGTTTATTGTAAGGAGA
TATATATAAGGAGAATGTGACCCAATTAATCCAAGCATAG
GGACTGAGAATTAACTCCATGTCCAATGGAGATGAGCAGC
TGACCATGCAGCCAAGAAAGAAGGCCTCATTTGCTGATGC
TCAATCTGAGAAAGAGTCATCCAGAAGCTACCATACAAAA
ATACATACATACTCAAAATTCATCAAATTAGAGACATGGA
AAATAAATTTAAATAATTAAACTTTCAAGTAAGTTTTTTG
GGGGAAACGTGTGGCATTGGTATTTCTGAAGTTATTAAAG
CTTAAATGGAACTAAGACTTTGGGGACACCACTGAATCAC
ATGAGTGTTCATCTAATACAATTTTTGCCAGTTTGGAAAG
CTCAGCAGGCTTGGTTTTATTGTTTTAATAAAGTTGGTTG
TTTGGTATTTTGGTTTTCAATTCTGATTTTTGTGGAAGAG
GGAAGGAACTAGATAGCAGAGTATGCTTTCATTTTTATTC
ACTATCATGGTACCATGATAAAAGTTTCAAATCCTATGTA
TTGTAATAACATTATAATCCATATGATTTAAAAATTTTTA
AGTAATATTAGCAAAGTAACAGAAAGTAATAATTTATAAG
TTGTATGATACTAAAACTATAAAAGAATGTTGGCAAACCT
GTCTCATGTAGGAATCAAAAGTACATGAATTTGTGAAACA
TTAAATCTTATTATACATGATTCCGGGGCTTTTATTTTTC
ATTTATTTAATATATCCCTCTTTCTGCTCAGAAACAGGGA
ATTCCATTCTGTGGAATTCCATATCCCTGCATCTAATAAA
CACTTTAAATGTTACTTATATTTAGAAAATAAAGATATTA
GAGTTTTATTTATATACAAAGGGTTTAGAGCATTAAACAT
TTGCTTTTAAATGTCTGAAGTTTTTGATATTCACTTTTAG
TATGATGGTTAAAAAATGAAAATAAGAGAAACCTGCCTGT
CTATTTTTTCTCTTTCCAGTTGTGAACCTCAAGCCCTACA
TGACATATGAGTACAGGATTTCTGCATGGAACAGCTATGG
GCGAGGACTGAGCCAAGCTGTGAGAGCCAGAACAAAAGAA
GATGTGCCTCAAGGAGTGAGTCCCCCTACGTGGACCAAAA
TAGACAATCTTGAAGATACAATTGTCGTAAACTGGAGAAA
ACCTATACAATCAAATGGTATTGAGTTACCTTTAAAATAC
AAATGACAAAATCCCATAAATTAATAAGAAAATTGAAATG
AGTGTAATCTACATGTAATTGCCTATGCATCTAACCACTA
GAAAAGTATGTTCTGATAAAGGGAACTTTAAATATGTGCC
GACTAATCACTCACTTTGTGGTGTAGCCCTCATAAATTTT
TAGCCTAAATAAATGAATAAAATAGAAGTAAATTTCCTTG
AATACCAGAATATAACTGAGCTGCTTTCAAATAAGCAAGG
CATATTCAGAGAAGGCAAAAGAGTTTTAATATTGAAAGTA
AATTTGTTTCATAGTGAAAGGAAATAAACATAAATTATTC
TTTGATCATCTATGTGAAGAATCCCTCTCTTCTATAATAG
TATAATTAGGAACTGCTTGAGATAGCAATTTAATAGGAAA
TTAAAATTAAATAAAGCTGTAGTATTGCATTTCTTCCGAA
TACTAAGACTTATAAGTTGTTTGCAAATAGTTAAAATGAT
ATGACATTCAAATGCAGTCATTTTTCTACTTTTTTTAGGT
CCTATTATTTACTACATTCTTCTTCGAAATGGAATTGAAC
GTTTTCGGGGAACATCATTGAGTTTCTCTGATAAAGAGGG
AATTCAACCATTTCAGGAATATTCATATCAGCTGAAAGCT
TGCACGGTTGCTGGCTGTGCCACCAGTAGCAAGGTAACAG
GAGTTTGCCTAAACTCTGGGGAAAGGGGTTCAGTGTGAAG
ATTATGTGAACATCCAGGGTGTTAACTGGGGTGTTTATGT
GTCCTCTTAACTGAGTGCTAATATCTAGGCCTGGAAGGAG
AGATCATTGCAAGGGAGATTTATCCAAATATCAATCTTGT
GTTAACGAAAAACAAGTGAAATCTTGAAGCACTGCTATCT
TTTCTTCCACATCCTTTCCTCACCAACCAATTTTAGGTCA
TCTATAAATCTATAAAAATGTCCAAATCATTATTCAGTTA
AAGAAAATTTCTATTTAAATATGATATGAACAAAAATTGC
CTGATTTTGAAAAATGAAGACAAGGGCAAAAAAGCCTGGC
ATGGAAAACGAATTGTTCCAAGTCTTCTGCTATAGCCTTA
TCAAGAAATAATGAAGACCTGAATTCAGGCAGCAGAGGTC
AGAACCGAGAATACAGAAAGATACAACAGACGTGGGGGAT
AAAATCTATAGAACTTGGTACTCAACTATATTTACAGAAA
TAAAAGGAAAGAATCATGGATATTTTCAAATATCCGCTTG
AGTAATTTGTGGATCATGGTGTTATTCTGCAAGCAAATTT
TTTAAAAAGAGAAAAATGTTAAAGGTAAAAGAATACGATT
CTGTTTTGTTAAGTTTCGTAAAAAATATATTTAAAGAGAA
GGATCAGATAGCAGAGTGGTGGAAGCAGATATACTTGGCA
CTTCATGTGAAAATATCTAGTCAGAAACCAGATTGAGAAG
TGACAGAAGTTTCTAGAAAGATCTCTGTGGGAGGTTGAAG
TAATGAGTATAAATACGGACATGGAAGAAGACTAGAGAGA
CGCAAATACGGAATACCGTGGATGATGAGCACTGGGGAAT
GCTGTCAAATGAAAAAGGAAGAAAAGCTCACAAAGAAGAC
TGGAAATAAACAATCAAACAGTGTAGGAGCAAACTAAAGA
AAGGGACATTTCACAGAAGCCAACCTTGATAAGGGAAGCC
CAGGAGGAAACAAACTTCCACAGAGTAGCTCTGATTCTTT
TCATATGCTTGAAACTTTAGAAGAGCAACATCTTTGCGCA
CTGTGCAAGAGCCATCCAGATGAAGCATTCAGTCACACTG
CTCAGCCACAGTGCAAGAATGCAACATTTTGTTCAACAAA
AATGTTGAACATTTCTGAGTGAACCTTTCTGAGTGAGCCA
CCATTTAGATAGATGGCAGCTGATTGACCCAATCAAAAGT
TATTAGTCCTAGAACAATTCCATGCTTTTTGCGTAGGCAC
AACTCATGCCTGCTACTTGCAAAGCAATTGTTTACAAAGT
GAAAAAAGTTAACTCTATGAAAAGAGATAGCCAATTTGTG
TCCAAAACTATGTTTTGACAATATTGACTAAAGAGTTGCT
TGATTTATTTATTTTTTTCTTCTCATTTGTTTCTTTATTT
AGAAAGTTGGTGCAGACACTGTAAAGTCATCCTAGGTATC
AGGGGAAGAGTACCGAAATGTCTGCCCATTTATTCTGTTC
AAAGCATATTATAGGCAAGCAAGTTCAGATGTGGGTTTTG
CTCCATATTTACTGGTGCTTAAAATGTACGAAATCAGGCT
GTTAAAATGCAAAGACACTGATGGGCCATATGGAAGAGAG
TTATCAAGAGTTCTCTAGTAAGACAGTCTGCCAGCCAGAT
TTTACTTGTTTAAACACTGAGGGCTGCACTCTGCCATCAA
AATTGTGGTTGAACCTGTTGTGATAAATGGTACTGTGAGA
CTTATGTAATATATTCAAGGTCAGATTTCATTGTTTAAAT
AGGATGGGAAGGAAAAAAAAGAAAAAAAAGGGGGACTGCT
TCTCCAAACCCCTGCTAATGATATGCCAGGCCAGACAACA
ACATTTTAAAACAAAAGTGACATTCTTATTGATCAGGATA
GCTAGTGTCCCATTACAATAAATTGCTGCTTAATTCCTAT
GTCTTCAGGTAGTTGCAGCTACTACCCAAGGAGTTCCAGA
GAGCATCCTGCCACCAAGAATCACAGCCCAAAGTGCAGAG
GCTCTGCATCTGAGCTGGAGCGCCCCTGAGAAAGCAAACG
GCGTCATTAAAGAGTACCAGATCAGGCAGGCCGGGAAAGG
TCTCATCCACACGGACACCGCTGACAGGAGACAGCATACG
GTCACAGGTGAAAAAACAAAAAAAAAGGAAATCCTACTGG
AGGAGTCTGTCATTGTGGTTAGGGGGGCAAAGCATCCCAG
GGGTGTGTGTTTGATATATGAGGTCACTTCGAAAGGACGT
GTTCTCTTGACATATGGTCAGGTCCCACTTATCCATGCTA
ATAGAAGAGCCCACACTGGCAGCAATACGCCACAACAGCA
GATAACTTCAGAAATAATTTATATTTGGCCTTGATATGCA
TTATGTGAAGGGTTTTTGCATCAGTATTAACTTTTTCTTT
TTCAAACAAACAGTAAGATGTATTTTCATTCCCCAAGGAG
ATATTCATAGACAAGGGGACTAGGATAGCCAAGAATATAC
TGGAAGACAGGGGAAAATCAGCCAGAGGTTAACATTTGTC
TATCAAGCAGATAGTTAATACACAGGACTAGTTGACAGTG
GAGTCATCGTGACTGTTTGTTAGTATTAGGAATGTTAAAT
AATAGCAATTGTGTTTTTTAAATGTATTATAATGTTTATT
ATCATTAGCTTTAATAATATACTATTAGTACAGTACAATG
ATATGTTAGGTAATTGCTAGTCGTGATTATGATAATAATT
AACAGATTTTAGCTTAAATGCCACTTCTGAAGGGAAGAGA
ATCATTTTCTGACTCACTTGGTTGAATAGCTTCTCTAACA
CACCACCACATATCACTGCCTGATATTTTAGTGTTTGTTT
TTTGTCTTTTTATGCCTCTCCACACTTGAATGTAGGCTCC
AAAAGAGGAGGAACCTTATCTACTTGTTCAGTGTTGTACC
TCTAGCGTTCATAGTCCTGAACACATTAATAGGAGCTAAA
TAAATGTTTGGGGAAGAAATGAATTTAATATGTACCAGAT
GCTGTCCTAAGCACTTTGCATGCACTATGCAATTTGATTC
TCCATCACCAACCCAAGATGTAAAGTGAATTTACTACCTT
CATTTTACAGAAAAGAATACTTTGAGAAGTTAAGTCATTT
AGTTCATTATTCGAGTCTACTGAATCATCCCAAACAACCC
TGTTAAATTTAAATTCTAAGACCATGGGCAAGATTGTATA
AACTTTCCCTTTTTTCCCATTGTCAGACACCTCCTTCCAA
GGCTTCCTGAGTGGATGACCTCCTTCCATTGAACTGCACT
TTTTGCAGGGGGTGTTGATAGCACAGATAATGAAACTAGC
AGAAAAGTGCAGAAAGGCCTTGGAAAAATGTGCCTGATGT
TTTCCAAGAAGAGACACAGGTTACACTTACACAGGGTGGC
AAAATAAATTCATCACTTTTCACTCTTAAATTCCACAATT
CCCTAACACATAAACAAGGATTCACTGGCAAAATCTCCAG
TATTTTTCCAAAAGGGACGTAAACCTGCAGAAGGTGCTTA
ATACAACTCGTGGACTGGCACATTGTATTCCTTATCTCAA
GATCCTGGACTAAATCAATGATAATAGTATTGAGGCTGAG
TGCGGTGGCCTGTAATCTCAGCACTTTGGGACAGCGAGGC
AGCCAGATCACCTGAGGTCAGGAGTTCGAGACCAACCTGG
CCAACATGGCAAAACCGCGTCTCTACTAAAAATACAAAAA
CTAGTTGGGCGTGGTGGCGTGCATCTGTAATCCCAGCTAC
TCAGGAGGCTGAGGCAGGAGAATCACTTGAACCTGGGTGG
CAGAGGTTGCAGTGAGCTGAGATTGCACCACTGCACTCCA
GCCTGGGCAACAGAATGAGATTTTGTCTCAAAAAAAACGA
TAATGGGGTTGGGAAAAGCCCTCATATTTAAATGATCAAA
TTCATTTCTTTTATCTTATTTTACTTGAAGTGGAAATCAT
CACAAGTGATTGAATAGTGTTTTACATAATAAAACCTTAC
TTCTATGTGGTGCTTTATCATTTAAAGAAACATTTGCATT
TTGACTTCTCTGACTCTCATCACATCCTTGTAAGAGATGT
TTTTAATAATCATATTTGAAAGATGAAGAAGAAAGCCGAC
CTACTCAGCGTATCCAAGACATTCACTGCCTCTATCTGAA
AGGAAATCAGAATATCATTTCATTCTCCCCAAAATGAATT
GCCAGCTTGCAGTTTTCCAGATAGCACACTAAGTGGTCTA
AAATAAGACTGCTGCTCTTAAGATGCTCTCACGTATAGGG
AAGACTGACAAGAAAATAAATAACTGAAAACAGAACTCTA
TACGGGGTGCAGTGATGAAAAATCAAAGGAATCACTTGGA
GTAAGCAATGGGATGTTAATTACAGGGTTTTGAAAACCAA
GTTAAGGCACATTAAGACTGTACCAGTAAAGGTTTCACAA
TACTTGAGATATAAGGCTAAAGAAATTTCTTCTTGTAGTA
TCTATCAACTTAACCAGCGTCAGCTTTGAATTGTTGCCAC
TATATTGGTTTGCATTTTTTAGAAATCAGCATTTATACAC
CAACAGACTAAATTCAATTGTAATGCTCAAACCAACAGGA
TTGATAGCCTCATTAATTATAAAATAATTGCAAAGATTTT
TCTTTAAATAACTTCACCCTACCAGTTCTTCCTTTCATTG
ACATTTTTAATGGCTACTTTTATGTCAGAGTAGATTTCAT
ATCCATATCTTGGTGCCAGAAATCCTATTATAAGAATAAA
TATTTTAAGGTTTTTTAATATAATTTTTACTTAACGGTAA
AAATCATAATCTGGTAAAAGTCTTTAGGAGTCATTTGACC
AGTCTCCCTGTTCTACTTTTGTTTTGTTTTGTTGTGTTTT
TAATTTCTATGGATATTGTTTTAATTAGATTTAGAGAGTA
TTTCACTTGTCCAATACAGCCCTACATAGGGATTTCTTTG
TAGAATAAAGAAATATGTCCTCATTCAGCAAAACTTTACC
AAGTGCAGAGCCTCCCATATGTAGTTCTTTGGGGACAGGA
ATGGTGCTAGGAATTAGATAATATGAAACCTGAGATCTAT
ATAATGTTACTCATCTGCCCAGGAAAATTCAGTTCCACGG
TTAGCTGACTGACCAAATGTAGTACTGAAGTATTTTATGG
TGTGAATGACTGTTTTATTGAGTTCACGGAATGAACTAAA
ATAATCAAATTTATTTTCTATTCCATCTTAAATGTTTGAT
GGAAATGTTGCCTGAACTCCCTAGGATAAATGTTTTGATT
TTCTCATCATTTCCAAAAGCTTGGCATTCCCTGAGCAACA
GAGCACTAATAAAGCTGTAGTACTAGTTGTCCTGGAGCCT
GAAAATCTAGGTCCTTAGGAATGACAGGAGGGAAAGGGAG
CACCTTGCCTCAGCCCCATTGTCTCCATGCTTATTTTTAA
TTACCTCAAAGCTTTAGAAACATGATCCTGTAAATGCTTT
GTGGGAATAGTGGCGAATGCACTCATCATGTGAAATCCAT
AAATTGCTTATAATCCTCTCAAGATGTTAAAAAAAGCATT
AAGTAATTGAAGACAGGAAGTCCTCAGTTAATTATTTAGA
GGTGTTATCAATGCTTTAAGTAAACTGAAGAGTTTTCTGC
TATCTCACTGAGCTGAATACCATGGGGACGAAGGAGTAGC
AGCCATCATCTTCTCATATTCGCTAATGCAAACAGCGCAT
GGCAGCTTGTCAATAAAAGACCTTTTCATATCATTTATTA
CTAAACACATCCACCATCCTGTACAGAGCAATTTGGACAT
CAGTTATGGCATTGTTTCACTTTGGGCTACCTCTACATTA
TACGTGGGCTTCCTAATGTGAGTTTTGGAATAGAAGAAAG
GATTAACTAAATAATTAAGGCCACTGAGAAAAAAACTGAA
TTAGTTGTGTCCTGTTTAGCATCAAGTATAATAAGGGCCT
GTGTGTCTCTTAACTCTGGGAAAACTATTTTCCAAAATAA
TTAATTAGAAGTTACTCATCATTGCATTTCATTTAAAAGG
AAAAACCCACCAGCATTAAATTAGCAAGGAAAGAATAATT
TACTTTCCTTTCTCATCTTCCTAGAAGTCAATGAAAACTT
TGTGTGCTAAATAGCATAAACTCTAACAATGCTGGTTGTA
GCAGAAAATGTAATACTAATGTTACACTGAAACAGATACC
TTACACTTCACTTTTGAAAAAGAGAAAACCTACTTTAACC
ATCAATACAACAAAATGTAGAAATTCTTTATAAGGGATTT
TATTCTTAGATAACTCTGCCAGGTGTTCCCGTATTATCTT
TGCTCTCATAGTAATTATCACATTTTATTCTAATAGCCTT
TCCACTTGTCTCTGTTCCACAATTAGTAATAGGTAATGCT
TTTTAAGTACAGAGACAGTAGCTTCCTGTTTGCCATTGCG
TTCCTGGTACCTATCACAGTACTTAATATATTCACAGAGT
GTTTGTTGAATGAATAAATACGGAATAGTAAACTAGTATT
TGACTACATTCTGTTTCAAGTGGAGATAAAAATGCCACTG
TCAAACATCTCTAAATCTCAGACAGATCTGGCAACAAAAT
TGTGGGGTGCAGCGCAAAATGAAAATCCAGGCCCCTTGTT
CAGAAATCATTAAAATGTCAAGACAATGAAAGCAGAGCAT
AGAAGTAAGCTCACATGCTTCCAAGCATGGTACCTTGCTT
GATTGCACAGTCGAAAGTCCAGAAATCCAACCCTGATCTT
CACCAGTCTGGACTTCATTGCAGTATATTTCTTCAATTAA
AACAGATAGCAAGAAAACTAGGATGGTGACCATGTCCTCA
AAAAGCTTTGGGAGTTTCTTCTATGGTTATATGCAATGCT
CCAGGCTGCATTCCCCTCAGTTATTATGTAACTACTGACC
ACCAAGCATTAGGGCCCTATGAAAATAGTGATAAGAGCTT
ATTTTCTTTTCATTTTTTCAACTCTGAGAACGACTAAATT
TGTGCCTGACCAAAAAAGAAAACAAAGTAGCACCAACCGC
TTTTTCTCGTTTTAAAACCTGCCTATGGAGAAAAATATTA
AGGCCAAAGAACTATAATTGATAGCTGCCTAGACAATGGT
ATTTTTTTAAATTCCCCTTAAATCCCAGATATTCCAGTGT
ACTTTGCTGGACGCTAGCTCTGTTTTGTCACTCCAGTTCT
GGCCACCCCCTTCCCTCTGCAATGTCCTCATTGTCTCATG
TTTGAGCAACATCAGATTTTGCTGCCACCTGACATCACAT
TTTGTTTTTAGAGAAGAAAAGTCTGCCTGGAAATGCAGAG
AAGAATCCTTAGTCTAGTATAACACTGAACTTAAAAGAGG
AAAAGTATTTATTAAAATATTTATTTAATATTTATTAAAA
TACTGTCACTAAAATCAAAATATATATAATATAATTAATA
TTATATTTTTGTTGCTATATTTATTCCAGATATACATCAA
CATTAAAACTATTATTTAGACACCATCAAAGAGAAAGGGT
CTTTCCTTGGTGGTGTCTAAATAATAGTCTTAATGCTGAT
GTATATCTGGAAAGAGAGTCTGCCAAAGAAGTAACTTGTT
AGGAAAGACGTCTTGGGATCAGGAAGATATTGGAGAGAGG
GGCCTAAGTTATGGCCCAGAATTTCACATGAAATATCGAA
TTAATAACGCAAGTTAGCTTATAGCAAGTAGTCGGGACTA
AAAGTCATGAAGTGATCTTACTGGCATGTGCAATGAAAGA
GGCTCTTTGTTTTGATGTTTTGATGTTCAGTTCATATGAG
GTAGCAACTGAATTCATAAAGCATGAATACAGAAAATGGA
CAGTATCAATGCTGCTCAAGTGGGGGGGACAAGATATTGG
CTTCGGTAAGAGGAATGGGCAGCTGTTGAAATTGTGAAGG
ATGGTACCATCCAGAAAAGATGGCTTTAGCATGTGAGCTT
CTGAAATAATCCTTAATCAAATTCTGTAAAACAAATTCTA
GTTTAAAGGCACCTTAGATGTCTCTAAAGTAATTCCATGA
TGCCTTTGTGTATCAGTTTTGAACATCTAGATTTTCACAA
ATTATCAGATTGATCTAAGTAGAATGCTGATATGGCTCTA
TCCATCACAATCGAGATGACCAGTGGATGCTGGAGTTCCT
GGGAATCTCAGTAGGCAGAGATGCTCTGAAAGGGATCATT
TAGTGAGATCCCAGGCAAGTGAGGGCAAAAGGAAGCACCA
TCATTATAGTTGTCGGGATATATACCCTGGGGCTCGTTGT
CTTGCACCAAGAAAGAATTCAGAACACAGACACATGTGGG
TGAGTTAAGGAGTGGAAAGTTTGATAGAAGAGAGAGGAGA
GCAACTCCTTGCGAAAGAGAGAGAGAGAGAGAGAAAGAAA
GAAAGAAAGAGAGAGAGAGAGACAGACAGACATCCGAAAA
AGTGGGGAGGCAGTGGATCACAGCAGATTTTATAGGCAGG
CTGGAGAAGGCAGTGTCTGATTTACATAGGGCTCACAGAT
TGGTTCGATCAGGTATAATATTTACATAGTGTGAGGGGAA
GGCTGGTCACCGCACCCTAATCTTATTATACAAACGGGCC
TTCCAGTTGATTGGCTCTGTCTTGTCTGTGCCTTACAGTA
CAAGCGGCTGACAAGGAGAAGGGAAGATGGAGCCGCCATC
TTGAACATGTGTAGTCCTTAGTTCCTGCCCACATTCACCC
ATGCAAGCACCCAGCTTGCTTGCCTTTATCTGTAGCTCGA
CTTTACATGCTTGCCCTTTGTTAGAAAATTATTTGGGGCT
TTTCACTAAAAAGAAAAGCCTTACCGAGGACTCCCATACC
TTTACTATGTGCCTAAGTGATTTCTTCTTAATTCCTGTAT
CATTAGCAACAGAGACTGAATGTAAGTGTCCAAGGGGCCA
GACCACACATCCAGTTTGGGTGAACTGGTGCCAGGACAGA
TGACTTATCAGCAGGATGGTTATTTACAATACTTTATAAC
CACCTAACAAAAACTTTTTAACGTAACTCAGTCCTCTCAG
TGCTTGAGCTAATCACTAAACATGCTGATGGAGGAACTCA
CGGAATTACATATTCTTTAGGACTATTTGGTAGTTCTTTA
GAACATAACAAATGACACAATAGAATAATTAGCTGAATGT
TTTGAAGTAGCACTTGCTATGTGAAATTATAATAGCTAAC
GTGCCTTTTTTTTTTTTGACTACTTGTCAGGCGATTAAAA
ATTGGACGCAAACTGTTCTTTATAGAGTACATCAAATGTA
ACTTTTGTAAACATGGGTTTTGTTTTCCAAATCATATTTT
TATGAACTAAAGGCAGACTTTTTGCAGTCCCTTTTAGCAC
ACATTTACTCTTGAAAGTAATGTTACTTGGAAGTGTAATT
GTAATGAGTTTGGCTATATTATGCTTCTTTCCTTTAAAAA
AGAGCATGATTCCCTGTAGGGAAATTCAGGTAATTTGCAG
CCACAGTAATCTTCACTATACTGAAATGTTAAATACTTGG
CTTTTCTCCATGCATTTGCCTTTCTGTACTCTACAACTGC
TATTTCCTACTCTTCTAATTCAATGCTGAGCACTTGAATG
ATGTTTTCTTTTCTCCTTCTACTCCTCGACTTCAGGATTA
AGTTACAGTTGGAACGGTTCCTTTGAGACATCTCTTTATT
TCCCTCTTCTCATACTGATCAATTCATGAGTAGTTTTCAA
TTGGTGTGCCCTTTTCATTGCCTGTTGCTAATATGTCATA
TATATCTCATTTTAAGGACTACCGATAGAGGCTTACTTAA
AAATGACAGCAAATTCCAGTTGAAATGTGTTCATTTTATT
GAGTTTTACAGAGTCGTATATATGAAAGGTCATCAGGTTC
ATGTAAATCATCTATGCCTGATGGTAGTTGATGCTTTCTT
ACAGATTATCGGAGCCAAGCCTATTAGTAATCCAATCCTC
TAACAATATGAAAAATATAAAAACTAAAAGAATATGGTTT
TAAATTTTCTAAATTATGGATTTAGATATTGCCTTCACTT
AAATTAATCTGTAGACCTATTAAGCAGTCTCTACTATCAT
GCCTACAGTTTCTAGATATAGAAACTGAGGAACCTAGAAG
CCAGAAAACTTCCTTGTAGTCAAGTACTTAGTAAGTAGAT
AAGTATTAGAACCCAAATAGCCTAATTTCAGACTGCTCTC
TTAGCAGAGAACATGACTCAGTACCTCACTACATGACTCA
TAATAATATTTAAAATGAAAATATTAAAATATATAGTCCC
ACTTGAATTTTTTATATTGCTGGAAATTTCACTGGGCTTT
GAGCTATTTATGTCATGATTTGTATTATAAGGCTAGGAAG
CCTGACCTAGTTGTTCTGGGCCACATTTCTCAGTGTAATT
GCCCAAGTTCCAATACTGGCTTTCTTTCTTTCTTTCTTTC
TTTCTTTCTTTCTTTCTTTCTTTCTTTCTTTCTTTTTTTT
TTCAGTCTCGCTACTACGTCACCCAGGCTAGAGCGCAGTG
GCAGGATCTACCTATCTACCTGCCACTACCACCTCTGCCT
CCCAGGTTCAAGCAATTCTCCAGCCTCAGCCTCCCAAACA
GCTGGGACTATAGGCATGTGCCACTACGCCTGGCTAATGT
TTGTAGGGTTTTTTTTTAGTGGAGACAGGGTTTCACTATG
TTGGACAGGCTGGTCTCAAACTCCCAACCTCAGGTGATCC
ACCTGCCTCGTCCTTCCAAAGTGCTGGGACTACAGGCATG
AGCCACTGCACCTGGCCCCAGCCCTTTCTTATCTCTGTGA
TCATAGGCAATTTCCTCCAACTTTCTGTGCCTTAGCTTCC
TTATCTGTATAATGAACAAATAATAGCATGCACAGCAGAA
AGTTAGTGTGGGCATTGATTATATTAACACCCATAAAGTG
CACAGAAGAGGCCCAAGTAGTAGTAAATGCTCAATAAACT
TTTGCTAGTATGTCATTTATATAATCTTATAACTAACTTC
CTTTAAAATAACTGCCATTCTCATAAAATATATTTAGTTA
ATGTATAGAGTCCAATGAAAAGAGAATTAAAAACAGATCA
ACAAAAACAAAAACACCCTGAGTTTTGTTTGTTGGGTTTT
TTCTTCCTAATTTATAGTTTTTGTGCTGGTTTTTGAATTA
AATTCTTCTAACTTTTTTTTCATTTTGAGCAGCTACCATG
TATACAATTATGACTTACCAATTAAAATAATATTAATCTT
AAAAAAGAGCAGCTGCAATGGTTTCTACCATTTTTTTGTC
TTCTAAATGCTGCTTAATCTTCAGAGGGAAGGCAGCCATT
GAGTAATTTAAATACTGTTAGTTCTAGCTCTTATGTGATG
GGAGAACATAGAGCTTGGTGTTCAGGCTTGGGTCGTCTAT
ACACTCCTCAGTCCAGATGAAGTCAACACTAAATAAAGTA
CAAAGCCTGATAGTGGACAAACGACTGGCTTATCCAAAGA
AACTGTGAGTTTTGTTCTGAAAAGCAGGAACAGACCATGG
CAGATGTGAAGTTGCCTGACACACATTAGCAAACATCTTT
TGAAATGAGCCTAAATATTTCTACACTTTGCCCACATGGT
CCATTAAACTGGCCAGCATGTCTGCATTTCAAGGATAGAC
ACAGCTCTTGAGGATAAAGTGCCAATGAATTAGAGTAAAA
CTGCCGTTCTCCCCATATTCACTTGCAGACATGTCTTCCA
CTCTCATCCTTTTGGTTCTTCAATCTTTGTCTCCTTTCCT
CAGTGCACCATGTTGACTCCTCTTGATTTGACAACATGTT
TGAACTCCTCTGACTTCTTGACAAGGTTTTCTGCTCAGTG
CTGAGTTTGCCATTCCTCCTTGATTCTAGTACACCAGTAG
CTTCAAGAGAAACATATTCCTTCCACCAGCCCTACCCCCA
TATCCTGCTAGGTGAAACTACCCCATTTAATGTAAACACC
TGTAGCTTGGTGAACCTACCCCATTTAATGTAAACTCCTT
TGATGCAGTTTCCTCCCTCTATCAAAAATCCCTAAGTTGC
TGGATGCTCTACTGTTGTACCATGCCTAAACACCTGCCTT
CTCAAATTCTAGGCTCTAAGTAAAATGGAGACCACTCAAC
TTGCTGCAGAAAGGCTTTGTCAAGAAATGACAATTTATAT
TTTTATATACATTAATTTTCCTTTCAACTACAATTCTCAT
TACAAATACTCTTAATCCTCTAATCAACCTTAGAAAACCT
CTGTGATTATGAATTTTCTTTTTTCCCTAATGCTCATTCT
AAAATTTTCTTTTACAGTCACTGCATATCTGAAATCAGAC
CAACCAGGACCATGTTGAGGAAGATAACTGAGGCCATTGT
TTTGGTCAGAATATTCCAGAAAAAAAATAAAATATCTGTT
TACTTTTAGCTACTGTATTTACATCTGGCATTCAAGAAAA
TATCTAGAATATATGTATTGCTCACAAATTATATTAATTT
CTGTTATTTCATTAATATTCTGCAACTAAAAAAATCTCCG
ACTCAATGAAATCAATGCCGTGGGCAGGGATACTGATGGA
ATTATGAGGAAGGACCTTTTTGGTCAGGTCACATGGTGAC
AGACATCGTAGCCTCACATCCCTGCAAACCTTATGGGACA
CTATGGTGGACATGCTCTTCCTTAAGCAATATTTGTTCAA
CATTGAATGCCTAAACATGGGCACTATAGGGGAAAATGAC
CTCCCAAAAAGACTCACTCAGTGATGTCATTTCTACTCTC
AAAGTGCTTATATTCTAAATGGGGAAAGTAAGATATTCAG
GTAAAATGGTATCACACTGGTCAAGACCCTTTTTGTCAGT
AGTGAGAGTAAAGAGGAGACATTGTGAAGCTAAACGAGTT
TGCCACTGCAACCTCTGAGTTTCATTCTTGAATGTTCCCT
TCCATTATTTTGAGCTCTACATTTTGTAATCTTAGCATTT
TCCCATAAGCTTTTATCAAACATATGTGGCTTGGGAATGG
CTTAGATCTTTAGTCATATTCTTCATCTGTAAATCAGGTA
AACATCAAAATTATGTAAATCCTCCAAAGCAACCAAATGG
AAGATTATAATCAAATAAGTACCTGCATCTTATCACTAAG
TTGATAAGAAAATACAAAGGGCTCTGAAGCTAAACCTTGG
GGCAGCTCCAGCTGCAGAACATTATTGCTTTAGCAGAGAA
CCCAGACTACTGCTCTCATTCTAAATGAGTGAGATCGGTA
ATTTTTTCATTCATTGAACAAACACACCTTTTGTGCCTGT
CACAATCCTAAGGATACAGATAGGCAAAACAAAGTTGTTG
TTCTTTCAGAGCATACATCTAAAGTGGGAGACAAATAACA
AATAAGCAAGAGACACAGCAAACATCAGAGATGATTGAAG
GCTATGAAATAAGAAAGTTATGTGAGGTGATAAAAAGTGA
TGGGTGGGTTGTTTAGATAAAGTGGTCAAAATTTTTTTAA
ATGTAGCATTTGAGGAGAAATCTGCATAAACGGATAAAGT
GACACATGAACATCTCTGAAGGAACAGTCATTCTGCCAAA
AGAACAAAATATGTGAAGATGTAGCTCAAAATACATGAAA
AAATAAGCATAACAATCATTGGATTCATCTGTAACTTAGT
TCAATTATTTAACAAATAGGCTAAGTCCTGTTGTTTTAAA
ATACTATTTTTTTCTCAAAGAGAGCTTTGGCATTGTTTGA
ACTTTCCCAAGAGTCAAGGGAGAGATGTCTTGTAAGCCTC
AATATCCTCCTTGTTGAATGCTGCTGAGTTTTAAAGTTGC
TTCTGCTAGAATGAAATACTGCTTTGTGTATCCTATTTCA
TCTTTTCCTGTCTGCTAGATGCTATAATGATTCCCCATTT
TACAGATCAGTAGACCAAGGCGAAGAGAGCTCAGTAACTC
TCACAAGGTCACCAGCCACGCACAGAGCAGCAAAATCTAA
CAATATACAACTTCTATTTTAGATGGATTGTCATTCTTTT
CTCTCTGAAAACTTACGAACAATTACCATGCTGTATCATA
TTCTGAATACAAAAGGAATAATAAGCACCATCTCCTCTCC
AAATTAGCCTTAATCTACGTGTAAAGACAAAATCAACACA
TCTCAAAAAAAAGGCACATTAGGTGGAGTGCAAAGTTTAA
AAACAAAAGTGTTGGTTGGCATTAATATGAGCTGAATATG
ACTTGGGGCAAGAAAATGTTGACTCTAACCTTCTTTTTAT
TTTCCTGCCCCTATTTATATAAGAAGCAATTGCAGAGACT
GGGATGGTTAGCCTGGAGAAGAGAAGACTCAGGGGGTTTT
GATAACTGTCTACAAACATTTGAAGAACTGTCATGTGGAA
AAGAAATTAGATTTGTTCTATATGTCCCCAAGGGTGAAAG
CGATAGAAAGATTTCATCACAATATAAGGAAGGACTTTCA
AACAAAATAAGGATAACTCTAGGCTCTCTAAAGATGAAAT
GGGCTCTTTGGGAGATGGAGTGCTCTGATCATATAGATGG
GACAGCCTCTTCAATGACATATTGTATAGGGAATCAAGAG
AAGGGTAGATGGTTCATGTGAATTTTAAGGTCTCTTCTAT
GGCTGAGACTTTATTAGTTTATCAGTGATAAATGAAATTT
TGCTCAACACTTAACCTCTTATGAGGTTCAGACCTTCTTT
AAAGAGTGTTTTAAGGAGTACTCTTAAATGTTTTGGCTAT
CATATCTACAACTCTGCGTGTTACTTCTGGTGCTTAATTG
ATAATAAATAATCCTCTTAAGGTGTACTTTATTTCTTGCT
TGCTTTTTCTAGGTCTCCAGCCGTACACCAACTACAGTTT
CACGCTTACGGCTTGTACATCTGCTGGGTGCACTTCAAGC
GAGCCTTTTCTAGGTCAGACACTGCAGGCAGCTCCTGAAG
GTAATGAAACAATATCCATGGTTTGAGGGAAGAAATTTTC
ACACAGCATTTTGAGGTGGAATCTGTAAATTCCTTCATAA
CAAACAAGGAAGAGGCAATGAAGTTGATAGATACAAAATA
AAACAGTATTCTAGGTTCCCATTCTTCAGGCTTGATTCAT
GTATGTGTAGCTTCCCAAGATCAGTTCGCTTTCAATTCTT
TAACATTTTTAGAGTTGACTTCTGTGGAAAGAAGAATTAT
TGAAAATTTTCAAAAACTCAGATGTTAAACAAATATTTTG
GGAGCTTGTAATATGTAATAAGCACCATGCTCACTGCTGA
AGTTGTTTAAAATATTCTCTGGCCTCAATATTGACAATCA
AGTAGAAGTGATAGGAGAAAGATCTGTATGAAGAGAGAAA
ATCTGAAAGTTGATGTTGAGAAAGAACCAATGAATAGAGT
GCTAAGGTTGGCCAGAAGAGGAAGAGACAATAACCCATCA
TTAACATCAAGAAAGACCTTATGGAGCAGATGACTTCTGA
GATGGACCACAAGAAACAAGGATTTTGAGAAATGAACAGT
GATGTACAGAGATGTACAACCAGACACAGTTTGAAGGAAT
ATAAGATGGAATCATCACCTTAGATGGCAAATTGGAAATG
TCTTATTACATTGAAATTGTTAATTTTCCATGATACAGCC
ATTCTGTTTTCCTCATTTATGCCAGAAACTGTGCCACACT
GCTCAAGAAGGCATCCACCAGGATGTTTATTGAAGCATTT
ATTTTGTTTAATAGCAAAATGTTGGGAGCAATTTTAATGT
TTGTGAGTAGGAGAATTGCTAAATAAAATCAGCTATCCTC
ATATTGTGGAATTTCATGCACCAATATAAAAGAATGAGAT
GATCAGTTCATACAAAGAGGAAGTTATGAAATTATATTAA
TGTATAAGAACAAACTAAGAAAATGACATTTGTTGTTAAT
GGTTAATAAATAAATGCATTTAAAAATCCAGGAAGTATAC
ACACCAACTGATAGCAATGGTTACCCATGCATTGAGAGGT
GGGATGCGTGGTGTCATTTACTTTCAAAAGAATAATATAC
TCAGTGGCATGTGTTAGTGATCAACTAATTATTTTGTTAA
TCTTCATTATCTGCCTATTTTTCATATGGGGAAACCAAGG
CATAAATAAGTTTCTAAACAGAAATGCAATGTTAATTACC
ACCATAGACTCCTGAACTACTTGTCCGTTACTCTTCTAAT
GAAAGGGATTGTTATACCTCAGAATATTAGACCTGAACTT
CCTACCAGTAAATGGGGAATAAAATGGAAAATTCCACATA
TGGGGCATATGGCTCCTCACCAGGAATTCACTAATGATGT
TTTCTATATAAAGAATGTTTCATGTCAAAAAGCTTAGTGT
TCCTTTGAAAGGAAGAAACCAGCAGTGGATTTTTTGGAAA
GGTAAACTATCAAATGGATACTTTGATGATAATGGATAAT
TTCTAAAGGATCTATCAACCAGATTTGGCTGCAACTCAAG
CCTGATAAAATAACGGAATCTCTTGTTCCACTTCTCTCTA
CCAAATTCATGTATTTAAATTCATTGGAAATACACATCTA
TTTTCCCACTTTTCCCAACAAAATTTCTTGAAAGGACTTA
CATTTTATGACTTAAAAATTGTAGCTTTCAACAGTGAAGG
GTAATGTGGTATGAGAAATGCCCTTAATTTCTTTTTTTTA
ACTGTTTGTACCTTTCCTTTAACACAAACAACCATGCAAA
GAAATGATAAACAAAATTGACTTTCCTCTGCAGAAGAAAC
ACGGATTTAGGGCCATTTTCTGGCTGAATAAGTGCCATTT
ATATATAACTCATATATGATATAAATATAGTGTGAATGCT
TAACTTGGGAACACCTTAGCAATCACATTAAGTTTTGTTG
TTTTATTGTAAAGTGAAAACAAGTATACCACTTTATATTA
TTCACCCAGATATAACTAATTATAAAATGCCATTTTGAAA
TACATAGGATATAATTTGAAGATCTCATATATGAATATTT
TAAGTGAACATGGAGAGAATTAAAAGAAGTGTTTAGCATG
GCCAATGCAACCTGAGCTCTTTTCACTTGCCTATCATTTT
CAATCTAAGAAAAAATAAATACACATTACAACCTCATTGA
TAAGTTGGACACAGTTCTCTACAGTTTTATCCTCATAGAA
AACTGTGTACCCGTACCTTTAGTCAAATAATGGGAAGATT
TTGAATGGAATTATTACTCTTCTTTTCTACAATTACTGAA
ATCCAAGTGAGTTCTAATTCATTTTAGAGACAAATCATGC
AAAATTGCAGTCATCCTTTCCACATTGATAATGTGGAAAA
GATAAGGGAAAAGAAGAACCAGTCTTTTTCAGTTTCATTC
TAGATTCCTCTTTCTCTGCCCTTCTTTTAACGTTTATGCG
CCCTTTGTTTTTTCCTCTACTGTTTGCACTATAACTCCCA
GGCTGTTCTGGAATTCTCAAGCACTAACTTTATCTCCTAA
TGGAGGCTGAGAGCTACCAAATACTAAAGCTACCATTGTG
GATTTAAATCCTATTTATTTACTGGTCTACTACGTGTTTA
TATTTAGGTGTTTTTCAAAAACTTTAACCTCAGTACTTCA
CCACTTAATTCTTCCACTCCACTCTACTCCTCAACCTGCT
TTTCTTCTTCTCTCAGATACTACCACCTACCTATCACCTA
AGCCCAAAGCTTGGCATTCTTGATGGCTCCCTTTTCCATA
TGTAATACGTAATTCTTCATAAAATCTTATTAGTTTTAAA
TCTTAAGGACTTTTAAAAAAAATTGTTCTTTTTTACCATC
CGTTTTACCACTACTTTAGTTCAGGTCTTTATAGTTATAA
GAAGGGAAGTTCTCTGGATCCTCCTAACTAGGTTTGCTTC
CTCTAGTCATTTTTAGTCATTTTTCCTCTTTCTCACATCC
TACATCCTAATTCTTTTTCCTCTTTTGACAAAATAAGAAT
ATGACATATTAGTCACCTCCATAAAATCCCATTTCCTTCC
AGGAAGACATACATCCATATCTCCTTAGCAAAGCAACATG
GACCCCTCAAGTTTTAACTTCCATCAGTTTTTCAAGGCTT
TCAGTCTTCCCCACATGCCATGCAATGCACCAGTCATGCC
AAGGTATGTGCAGTCCTGCCATCCTTGCCCATATTTCTAG
GACTTTCTGTGGGTTCCCCTCAGCCTGAACTCCCGTTCCC
TACATCCTCACTCAGTTAATGCCCACCTTTTCAAAACTTG
GTTCGCACATCTCCGCTTCTGAAATCTTCCACTACAACCA
CCTACTTCCTACCCATCTCCATTTCTCCCCACAGTCTGTA
TCAGGTTACCCTTTCTAAGTGTTCTAATAGATACTGTGCC
TCCTTCTCTTAAAGCATGTATCATACTGGAGTACAATTTT
TTATCAACTCATCTTTATTCACCATGATACATGAACTCCA
TGAAGGGTAAGAGTGAGTCTTTATCTTCATATCCACAGTG
CCCAACACAGAAAATGACACAAAGTCAGATAGAATGTTGA
GTGAATAAATTAACAAATACTAAACAGTCCAGAATTCAGT
GCATCCCTGACATCAGCTAATACAAAATTGGTTCCTATCA
CCAGATTTCACGAGAAAAACAATCCACAATAAATGTTGGG
AATTTTGAATTGGAATGAAGATTTGTAGGGACATGAGAAG
TGGGTAATATTGCATGCAACTCAAGATAAATTTAAAACAA
ATACAGTAGACATGTTATACTGGTTGTCATTGTGGAAAGA
GGTCCACCAAGGTTTAATTCTACCTTTACCCTTTTAACTC
TCAGCTAGTTTACCCCACTCCATCCCCATAGGTTACTTTC
CTCCCTAATATTCATTTCTTTCCCTTGAACTGCCTCAATT
TGCTCCTTTATTATACAGAATAGGGTTTTCTGGTTTCACC
TGAGACTTAGACTGGGGTTACATGGTGAAGGGGACAAATT
CTCCACCTAGGACTCATTAATATATCTCACCAAACATCGT
CTTACTCTAGCAAAGATTTCTTGCAGCTGCCAAGATAATG
ATGTCCCCATATCACCATCCAAGTAAAAATGCAGCACTTT
CTGGTTATGTATACATTTGAACTGCATCTTATCAATCAAA
CCAATGGACATGGAGTTATTACCAACTTGAACAGAGCTTT
TGCCAGCCTGTATAAATAATAAACTCAACTTTTACTTAAA
AGTTGAAACAAACCCAAAATTACATTTCATTTAATAATAA
TTCATTATTAGCTCCTCAACATCCACAGGCTTTATTGACT
GGTTCAAATCAGAAACCAAGCAATAGCCATTCTAGTACCT
TGGTGATTTTTAATACAATGTTCAAGATGAAAAAGATATA
ACTACAGAAAGCAGATTATGAGTTAAGACTTTATACTTTA
TCTTTTGAATCAACAAATTAATATCACATTTAAATCAGAC
CTCTGATTGGTTGAATCATCTAGCAGCCATTGGCAGAGAA
ACTAACACATAAATATATACTATGATTTGTCAATTTTTCC
AAATATCTAGAGCAGAGCAAACTCTCAGAACAAAATGAAC
TACTTTCTTCTCAGGAATATATTGCTCCTTAGAAAATTGA
GATGTTTGAGACATTTTTGAAATCTACCTTGTTTCTTTCA
GGATGCTGCTAAATAAATTGCATTTTATTCTTCTGAAAAT
TTTTCTTCTAAAGTGTCAAAATCTTATCCTGTACAGAGTA
ACCTACACAGGAGATACAATCAAGCAAAAGCTATTGATTA
CAGGGAACCTAATATTGAAATGAGTTTTTTTTTTAATCTC
CAGAAGAGATTTACAGTGTCTAATCAGAGTATAACTCGAT
AACAACATAAAGTGGTAGGATTGAGCTTTCTCATTGCTGG
GTTCTCCATCAATAGGTTTGTACATCTATAAGAGTATTTG
AATGTTTGACATTGAATTACAGTTGTTTGTGTGTATATTT
TGTCTTTTAGACAGAAGTAAGTATAAACTCCTTGAAAGAG
TGAGCCACATCTTAGTTATCTTTGCTTTCCCTAGAACTGC
CTGCAGTGCTTAGCATAGTATTTTGCAGGAGATATATTTA
CAATAAATCTATTCATTAAACTTGTATTAGGCATTGTGTT
ATCCATAGAGATTCATTGACAAATAAGACAGAGAAGATCC
CTGCTACCATGGAACTAATCTTGCATCAAAGCAGGAAAAA
GAGTGGACTGCACTGTCATATAATGTAAAAATAATAGTAG
GTCGAAGAAAGAATTTTATTGTGGTATTTTGAGTGTTAAG
AAAGGAAATAGAAAAGGCCATGCAATACTGAGAAACTAGG
TTGGGACGCCATTAGATGGGGTGCAAGTTAGAGTTAAGAG
AGTATTAAAATAAGGTCTTATCAATAAGGTGATAGTTACA
AAAGTAACTGAACTATGAGAACATATGAGAACATTCTACA
TATAAGAGCAATTCTGCATATGAGAACAAAATTCAAAAAT
GTCATGTTGCAAGGGAACAAAAGTGTTCCAGGTCAAAGGA
ATGGAAGTTCAAAAGCCCAGATGTAGGAAATAACCTGAAG
CATTCTAGGGATAGAAAGGAATCTGGTATGGCCACAGCTC
TGTGAATGGTGGAAAGAACGCTGCCATGTAGGCCAGAGCC
AATAAAATGTGGGACCACATGGGTCATAATAAGAAATTGG
GATTATATTATATGAAAAAATTCAAAAGGGTTATATGGTT
CGTAAAGATGACACTGGCTTACATATACACTTTATACACT
TTTATAAAGATCCCAATGGAATAGAGAAGGCCAAGATTTC
AACATGAAGGCAAGTTTAGAAGCTATGACAGGAGTTTCTG
AGAGACAGAAATGTGGCTTGAACCAGGCGAAGTGAAAATA
AAGATACAGGGAAGTATACCTTATAGAATCTTCTGGGCTT
GATGTTAGATTACATTTGGGGGTATGAAAAGTGAAAGTCT
CAAGGATCATTATTTTTGTGTGTATTGTCCAAGAAAATGG
ATAGATGGACAAGATTGGGAGGTACATAGATTGTAGACAG
GAAAAACAAGAGTTCTGTTTTGCATGTTTTTAGTTTTTGA
TATATCATCAGTCATCCAAATGGAGGTGTCAAGCAAACAG
TTGGATTCTTGAGTCTGACACTCAGAAGAGAGTTTCAATC
TAGACATATGCCTTTGGGGGTCTTCAGCATATGCATATTT
AAAACCCATACTGAATGGAGATCACCTGGGAAGTCAGTGT
TGGAAGAGAAGAGAAGAGAGAAAAAGAAGAAGAGAAAGGA
GGAAACACAGAGAGGAGAGAGAGAACAGAGCCTACTGCTC
TGAGGCATTACATCCTTTCAAGGTCCAGGAGGGGAAGAGA
TCCCAGTAAATGAGGCCAGAGGCATAGCCAGAGAAGAAAA
GAGAAGAAAGCATCGCCCTGATGGGCAAGAAAAAAGAAAA
GTGCACTCATTTGTTGAATTGTATAATTCAGGTAAATATT
CGATTATGCTTACTTTCACATATTCCTGGTAAATCGTATT
AAAAAGTTTGAAATCCCCAGATAGTCTCTCAGGCCTTGAT
TTAAAATACACTCAGAGTGACAACCAAGGCAGAGAAATTA
TCCACTGCTAGTTGTCTGAAATTCACTTTCCAAAGGCAAT
TCAAAAATAAAATAATCAAAGTAATAAAAATATATTTACA
CCAATTGTGTATTTTTGTTCCTTATATATAAGTTAGATAT
TTTTTAAAATCAGCAGAAAAAATATCACAGTTCATGGGGA
GATGGTGTGACTTTTGATACACTGTTTATTTTATCCTAAC
AATAAAACCTCATTGCGTTATTCTTGCCAGGAGTTTGGGT
GACACCTCGACACATTATCATCAATTCTACAACTGTGGAA
TTATATTGGAGTCTGCCAGAAAAGCCCAATGGCCTCATTT
CTCAATATCAATTGAGTCGTAATGGAAACTTGCTTTTCCT
GGGTGGCAGTGAAGAGCAGAATTTCACTGATAAAAACTTG
GAGCCCAATAGCAGGTAAAACTAAAAGAAAACTTTACCAA
TCATACAGCAAGATTTGTACATTTCTCTGGGTTGATAAGA
AATGCATGTCCCACTGAAAGTTATTAAATTGTTTAATTAA
CTTCCTCATTCCTTGGCCGTTCAACAACTGATAAAAGTGC
TAAATCATTTAGTCTTTAGACTACACGAAATTTCTTAAAA
ATATAAATAATTTGTCTTCTGTTTGACATAAAAGCATGAG
AATTTTTAAATATACAAAATACATGAAGTATTAAACTTTA
AAATTTACCAAATTATCTTCAAAAACATGCATCCTTGAAC
TAGCAATAAAAGAGATGTAAAGCGTTTTGTTTTCCATCAA
CTCTCCTTTCTTCTTGTACAATGTTTCTCTACTTGCTACA
CTACATATAGTTGTGAGTAGTTTTAGAGGAAAAAGTTCCA
CGTATTTGCATTTCATTCCCATTCATTTCTCAGCAGAGAC
AAAAATATATCTTAAATCAACAGATGTTTTATTGTAGAAA
GTAGAGATCAATTTCATTTTATTGTAAGGAATAGCAGATC
AATTTAAAAACATCTCTCTCTAAACATATTTCCCTGAACT
CCAACCCATTTAAAAATGGGGAAGATTAATTTGAATCCTC
CACAATCCACCAGCACACTCCAAGACTTTCCTGAAATCTT
CAAGAAAAGCTATGAATTACTAGCAGGTTAAAAATAAAGT
TGAAAGCAGCTGAAATTACAATGGCTTGGAGAGAATGTTG
CCTGTGCAAGAAAAACTACCAAGTCAAGTTTCTGGAAAGG
GAGCAAAGAATTTGCAATTTGTCACAAGCGTAGGACTAAG
CAATGGCTAGAAAACCTGGTAATCATTGCTCAAGTCTCTT
GTGCATGGCCTTATCACTATTCTTTCTTTTTAAATATAGA
TACACTTACAAGTTAGAAGTCAAAACTGGAGGTGGCAGCA
GTACTAGTGATGATTACATTGTTCAAACACCTATGTCAAC
ACCAGAAGAAATCCATCCTCCATATAATATCACAGTAATT
GGGCCTTATTCTATATTTGTAGCTTGGACACCACCAGGTA
AAAAAAAAGTGTGTGTGTGTGTGTGTGTGTGTAAATAATT
TAAAGGAATTAATTAGAGATAAGAATGGAACTGTTAATAC
AGTAAATCAGAAAGACATAGTCGGTCTCCTGGATAAATAT
GAACAGAATCTAAACCACACTTCTAAGTGTATAGATGCAT
GAGTACACACATACATACATAGAGGTACAGGTATCTAGAT
GTCAGTGTAGATGTATAAGTATATATGCCTTTCTATGAAA
GCAACACTTTCAAGTAAAAGAGACTAAAAATCTGTCTTTT
TACTCATCTATTTTTTTTGTTTTTTTTGAGATGGAGTTTC
ACTCTTGTTTCCCATGCTGGGGTGCAATGGCGTGATCTCG
GCTCACCAGAACCTCTGACACCTGGGTTCAAACGATTCTC
TTGCCTCAGGCTCCTGAGTAGCTGAGATTACAAGCATACG
CCACCACGCCCAGCTAATTTTGTATTTTTTTTTAGCAGAG
AAGGGGTTTCTCCATGTTGGTCAGGCTGGTCTCGAACTTC
AGACCTCAGGTGATTCACCCGCCTTGGCCTCCCAAAGTGC
TGAGATTAAAGGCACGAGCCACTGCGCCTGGCTTCCTCTT
CTATTAATATATCCAATGCAAGTCATAGGTCAGAATTACC
TTGAACGTTCATTTCCATGTGACTCCTTAGATTGGATCAT
TGACATTATACCATTCCTTTTATATTATATCAGTGAATGC
GGAGTTTGGAAAGACAGTTGTTCACTCTGCCCATGTACCT
TGGGTTGTGACCACTTATGGTAGCTGCATTTTTCCTCTGT
AAGCTGAATAGCCTTCACTGAGCCATTTAGTCATTATTGG
GTTGCCTTGTGACTTGGTGCAATGTTATATTTTGAAGTAA
GAACCATCCTCAGGTAAAATCCTGACTGCATTAATACCGT
GGAGTAAAGAGTAGAGTGAGATTTGCTTTCTCTGTCTTTT
AACGTAAAGGACACATAGGGGACTTTTATTTCCAAGTAAA
ATTTAAAATTGATTAAGATGTTAAATACACTTCAAAAATA
TGTGACTTTATTTTTAATATCTAGTGTTAAGATGAAATTG
AGACACACCCTTTTTGTCCCCATCAGAATAAGTTTAGCTA
CAGTTCAACAAGGCACCAAATAGTTAATTAACAGCCATTT
GGGCCATCAGTAGATCCATTCCATAACATAATTAGCAGAG
GCCTATTTTTATTGAATTGAACAGTCAAAACAGGTAATAT
TGTATGGCTATAAAGATAGTGTGAAGGCCTAATACATAAA
ACTTAAGTTCTTATATACCAACACCTTCTGCTATAATCTA
AGATCAAAGAGAAAAGGTTATTTTTCCTCAAAATTCAAAA
GAAAGTTTACAAAGAGCTTTATAAGCAAAGAAAAACATAA
ATTGCTCTAAAATATTAAATGTACATTATTTCACCCACTT
TTGTTTTAAAATAAATGTACAACATATTAAACAAAATATA
AAGGAATAATTAATAGTGGCAGAATGCATCATAAAGTGCT
ATAATCTTTATGTTTTAAGAGCATAGATATTCTTGAACTC
TGTTCTTAATGTCAATAGAAGAAAAGGCATATCTTCTGCT
GTGGGAAATATACAAATTTACAGCCCCTTTACAGAATTGA
TGTCTACTTTCATGGAATAGCATTGCTATCTTGTGATTTT
TAAATTTTATTTATTTATTTATTTATTTTGAGATGGGGTC
TTGCTCTGTCGCCCAGACTGGAGTGCAGTGGTGCACTCTT
GGCTCACTGCAACCTCCGCTTCCCGGGTTCAAGTGGTTCT
ACTGCCTCAGTCTCCCAAGTAGCTGGGACTATAGACACAC
ACCACCATGCCTGGCTAATTTTTGTATTTTTAGTAGAGAC
AGGGTTTCACCATGCTGGCCAGACTGGTCTCGAACTCCTG
ACCTCAAGTGATCCACCCACCTCTGCCTCCCAGAGTGCTG
GGATTACAGGCATGAGCCAATGTGCCTGGCCACAGTCTTT
TAGTATATTTCTTCTTGGTATTTTTATTGTGCTGTTGTGT
TTTTGCACCACAAAATAAAATGAAGCTGGATAGAGCCAAT
CTAAGACCAGATTTAGCCTACTGACAAGAAAGTTTTAGAT
TCAGACCAGGGTCTTCTACAACCCAAATTCTCCAAGAACA
ATAAGGGAGTTTTCAGGGTGATGAGCAAAGTTGGTGATTT
CCTTACCATATGACTGGGAAGTCCCATGGTTTATCAAAAT
ATCTGTTATTTTAACATTATTACACATATCAGTTGCCATT
GCTAATCTGAGGACTTCATGCTCAGTATGGATTTGAAAAT
ATCTTTATTTTATAACTATGAAAATAAGACAAATGAAAAA
GCCAGGATTCATATCCCAGCACTGCCACCTATTAGCTGAA
CTTAAGCAGTCTCTAGGTCTCAATTTTCTTCATCTGTGAA
GTGGAGATAACAATAACACCTACATGTAGGCAGGTAGGCT
TGCTATAAAGATTAAACGAAGTAATTTATATAATAAATAC
ATTATCTAGTTCTGTGTAATATTCTATAGATACCAATGGT
GATTGTTTGAAGAATTATTTTTTTGTCTTTAATTGCTCAT
TTTAAAACATTCTTGTTCCAACATTTGCTGGGTCTCAAAG
CCTCCATTTTGAAATAATAAAACTGCCTACTGAGGTTTGG
ACCTCTTTCAAATTTCCCAGCATGTGTCATTTTTTTCTTT
GAATTAAATATCACACTTAAATGTTTAATGTATCATGTTT
GAAAGGTATCATTGTGGAATAAAACACAACTTTCGCTTGT
TTAATATGACCTTAACTCTCACATACCTCAGGCTTTGTAT
AAATTGCTCATTCTGGTCCAGCCGAGGGGATATTGTAGAA
TACTTTACACACTAACTCTAACCATTTAACCAATGGTTAA
TAAATCTGCAATGTTCAGACTTGTCAATCTTATAGTTTAA
GATGCACAAAATCCATTTCAGAAACCATATAATATAAGGA
AAGATTAAAATATTAAATTAAACATTTTTACTGGTGCCTA
GAAGGATTTTAAACTCAGTAAACAGTCAAATGATTTTGAC
TTGTGTATAATCTACAGTAGATTTTATTGGAAAGTACCTC
ACGCTGTGTTTTGATTTGGATAATAAAAACATTTTTCTAT
TCCTGAATAGTCACAAATATATATTTTAAACAGAAAGAAA
ATAAATTTGTAAGTGGAGATTGTTTATTTGTTCACAATAG
TTTTCTAGGTATTCATCATACTCCCTGCCATTACAAAATG
ATTACATCACAGAGCTGAATAATAGGCAAAACAGTCCATG
CCTGTAGTTCCCAAACCTGAACGAACATTAGAATCACCTA
GGAAGCTTGTGTAAAGACAGATTCTCAACCCCAAATTTAC
TAAGAATCTCCTGGGATAGAGTCAAGAAATCTAGAGCTTT
AAAAAAACTCCACATATGACTTTGATATGCTACTGAGTGC
TTTTAGAAATAGTAGCCCAGAGGACCAAGGAACAGACCTA
GGTATTGTTGAAACCAAATGATTCTGGGAAAACAATGTTT
TACTGGGTGTTTCAGTGGTGTGCCAAGACTACAAGAGGTA
ATCGTGGAAAATGGCAAGCCGCCGAAGGGAAAACAGCCAT
GTGACAACAATGATCTCTGCAGCATGAAGAAACTAGTAAC
TAGAAAGCTTTACCTACCCATCCAAAAATCTAAAAGGAAT
AGACATGATTTACCAAAAGTGTGGATCACACTCACCGGGT
GAAATTGGTGAATTACAATAAATTTTTTCTCTGAAAACAT
AAATCCACCAGTTTCTCTTGAATGTCTAAAGCAAGTTTGT
CCAACCTAAAGCCCGGGATGGCTTTGATTGCCACCCAACA
TAAATCCATAAACTTTCTTGGGTTTTTTTGCAATTGTTTG
TTTTAGCTCATCAGCTATTGTTAGTGTTAGTGTGTTTTAT
ATGTGACCCAAGACAATTAATCTTCTTTCAACGTGGCCCA
GGGAAGCCAAAATATTGGATACTCATTGTCTAAAGCCAAA
ATACCGCTGAATTTTATTTGATTTTTTAAATATGCACTTT
GTTTTGTGGTTAATGGGAACAGAGTAATCTTAGACAGGTA
AGTTGCTGGGAGAAAAATGTCTATGTGGTTACTTGGCAAC
CGAAAAATTACCTAGACAATTAACTGGATTTTCAGTTTTC
AAATTATTGTTCCAATGCTATAAATAAACTAAGTCTTAGT
ACATGTTTATAAGTCCTACTAGTGAAAGGTAAGATCTAGG
GAATAGTGACAATACCCAATGGGAGAGTACCTGTGATACT
GATAACGAATGTCGTGTACATATATTCATATTACTTGGTG
TATTTGCCATTTGTTAAACTCCTACTATGTGCCAAACACT
GATAAGCTCTTTCTCTGCCTTACCTCAGTTAATTTTTATG
CAAACTCTAGGAGATAGGTAATATCATTATCCCCATCTTA
AGGTAAGAAATTTGAATATCAAAAAAGTGATATAATAATA
TGCTCAACGTCACACTGCAGAGCCAGGATTCAAATTCAGG
TCTACTGTCTGCATTTGCCTTTTAAGACCAGTTCCTTCCT
GTCTTTGGCATAACCCTTAAATCCAAATCGACTTTTCATT
TATTGACCAAAGTCTCTCAGATTTATGATGGATCAACTAT
GATGTTTGAAATAGTAGCTCAGAGGGCCAAGAAACAGAGC
TGGGTGTTGGTGAAAACCAAATTATTCTGGGAGAATAGTA
TTTTACTGGGAGCATCAAAACCAGAAGAATTATTCTTGGA
AGGTGGTGAGCTCCTGAAGGGGAAATATCCACATGGCAAC
AGTAACGTTTTGCAACATGAAGGAAGTAGTAACCAGAAAG
CTTTACCTACACATTCTAGAAGGAATAGACATGACTTAAA
ACCAGATTCCAGGTGCAGGAAGATATTAGTTAGGTGGGAG
GGGAAGAGAGTCACTTCTCAAATTGCTGTAAAGAGATCGT
CCAAATTCTATTTTAAAGTCTTGGTAAATATTCCCCTATC
TCGCAGGTAAACCTTCATCCACTTTACCTTATTCTTTCTT
GATAAATGTCAGTAGTAACATTGCCAAAACACTCCAAGCT
CTAGAAAATCAAGATCTCTAGCCTTTTGAGTATCATTTGA
ACCTCTAAATCAGATGATGTACAAACAGCATATCCTTATA
AAAATTTTGCTGAATTAATGGAGGAACACAATGGTGAGCG
AGCCTCCACATCTATTACGCAGTCAAATGTAAATTGTGGT
TATCCTGCCAGTTAAAATTATTCAAACATTTGATTTTCTC
TTAAAGTCATCCTTCCTCTACATTAACTTAAACAGAGACA
CACACACAAAGAGAGAGAGGCAGAGAGACAGAGAGATATT
TCTTCTTTAATGACAAACAGAGCACATACATGTATTTTCC
AAAGACTGCCTCTTGTCTTATGGATGTGCAAATTTTTTCA
CCTTTCAGAAAAGGACATATTGTTTTCTAACACGGAATGG
GCTCCACTATTTAGTTGTCCTCTGGCCTTGGGCAAGCTGC
ATAATGTTTCTCAAGTTCAGGTTTCTCATCTGTACAAGGG
GATATTAAATGCCTACCTTATATTGTTACATGAAGTAAAT
GAGATGGCATGGTACAACTCCATTATTGTTTGAACCTTCA
TGTAATATAAACCACGTTAGTTTATTCCTAAACATTCCCT
CTCACCTTTTACCAGCTCTCAACATTGGATCAGGACTTTT
GTATTCATATTAAAGAGAGCATTTGTATTAAAGTGAACAA
AGGATATATGTTACCTTAATAGGTTAAAAATTATGGAAAA
TTAAATAGCAAATGCTTCATGGAACGTAAATGGTTTACTC
AGAATAAAAACGGAGATAGATAACCCTGCTGTTTAAGAAT
CTAAACATTCAAAATTATTTAAACTCTGAAGGTAATAATG
AGTCTTTCTAATTTATCAAGATGATGACTGTATTTTGAAC
TGTTCTAGCCCTTAATCATGTTCTAATTAACAATGCCATT
GCATTAAACACATACTTTTTCTCAGTAAGGATGGTGAGTC
ATTTAGGTTTAACACGCAATATTGAAATACTGGTGCTTTT
CCTTTAACATTAATATCTTACTCCATTAAAGAAGGAATTA
GCAACAATTCACTGAGAAATAATTTTTATTAATATTGCTT
TAGAAATATAAATGTTTTTATTTATCCTTTTGAATAAAGG
TTACCTAGCCATAATATGGTCTATTTATGGACATTAGACA
TCTTGGCATTCAGTTAACTCATCAGCTGCAGTGTATTATA
TCGGATACTATTCATTTAAAGTCAAAATTTACATTAGCTT
TCTAAAGGATTCACGTTACATTAATTGAGATGATTCAACA
TTGACAGTTGTTTCACTTTTCTTAACTTATAAGTGCAATA
ACCAAATGACGAGGAGTGGTGAGTTTCAGAAGAAAATGTA
AAACTCACTTCAATGGTTTGCATTTTATTTTGGATATTTA
AAAATGTATCTTTCATTATTGAGTTTTAATATATGCTAGG
CATTTTGCTAAGAGATTAACAAATATCTCATTTAGTGTTC
ATAATAACTTAATGTAGTATGTCCTATTGTTTTTCTCATT
TTACTAATGAAAAAGGTCAATTTAGACACTCCAAGCTATT
TTCTCTAGGTTATTCTTTAAGTAGGTGTCAGAGCAGGGCT
GACCTACCATGGGTCTGAGTCCAAGTCTGACTCAAAACTA
CTATTCTATATTTTCTCGATATTTTTCCACCTAAACAGTG
CCTAAAGCAAATGATTTTTCATGAGTTCTACTGTAATGCC
ATTTAAAAGCTAAAACACTGATTTTTGCTTTATATATAGG
AAGTGTGAATGAAGACAATGTAATTCAAGATCAGTCCACC
CAGCAACTCAATAGAATCATTTTCTTTGTGGCTCAAAACT
TCATGAGATGTAATTCATTTGCCTTTTGGTAAATTGATTC
CTCTATTCGTGTAACTAACATGGAAATGATTTCTGAGCCC
CACTCAGGGGCAAAACATGGTGCTGGACACCCTAAAAGTT
ACAAAGAGGAAGGAGACACTGTCCCTCTTATCAGGGACCC
TACCATCTAGTAAGGTAGAAAATACATAAATGATAAGTAT
TATACAACCAATGTTAAATTTCCATACAGTTGGTATGAAT
GAGTTCAAGAGGGTCCTGTTTTACTTCTGTTCCCCCTAAA
AGGCCTAATCAAGATGCCCCTACCTATATAGTGCAGAATT
TTGCTCGATTTGTTAAAAGCACCATGTTAAGTGCAACCAA
GTGTTGTGAAACAACTGCCTCTATCAAACTGAATTCATAG
TTTTTCCTCTTAGAATTTTTCCTGTTCCAGCTCCTAAAAA
AAGATTTAAAAAAGGATTATTGATTGACTTGTCCCATTGT
AAAGTATGCACCTGCTGTGAAACGAAGCCATGGAGAAAAA
AAAAAGTTGAATAATTTAACTTTTTTATTTGTAAAGATAA
TCAGGGTTTTTCTGATTACATCTTAACTTCATAAATGTTA
AATAACCTATCAGCATCTAGTTGTTGTAAATTATGAAAAG
GAGCATTGCAAGGAATATTAACCAAGGAAATCCTTGTTCT
TTAGTGAACAAGAAAATGTGTTATGGCAGCTTGTCATTGT
GCGACTGGTAACTTTGACACCAAATAACAAAACTGCCATT
TGCACTTAGGGTAAATTGGTTCACCTGAGCTTCCACTGCT
CCTCTTGCTCTGACATAAATTTATGAACTCAGGAACTAAC
CAAGTCGTGTGGCTTCCCAGCTGACTTTAACAAATATGCC
CATTTCATTTCATTTAGTCATCAGAATACCAGGGGGCTCA
GTCGTTTCAGACTCATTGCAGATGGTATAGGGTTTGTAGG
AACACAAGAGACTTTCATGTCACAGTCCTGTAAATTATGA
CAGTGGAGGGGGCTCTCTTTTCTAAATGCATGTCAGTGTT
TGACGTGTTCACGGCTTAGAGGAGCATTTTCTGTTTCAGC
ACCTCATAGGTATACGTAAAGGACATTTATTTCTGATTAA
CGAAGAGGTGAAAAATACATTTTCTATGCTCATGGTTTGG
CTAGCCATGTTTAAATCTGGATTAAGATTATGTTTATATT
TGACATGCAGTAGAAGCACAGTTTTGTTCCCTCATCCCCT
GGGAGTCCTGTCGTTTTTACAACAAAAGTTTCTTCTTGAA
GGATGCAAGGCCTGGAAGCAGAACAGTTGGTACAGACTGA
AGACATAAAGTAAAACAACCTCAGATGAATTCGAGGGAAT
GCCACTCCAAATTACTGCTAAGAATGAATAATACAATACT
TTCATAGGAATGCAATTTGATCGTATCCAAGTACACATAA
AAAATAAAACCAGATAACAAAATAGTGTTACAAAGACATT
AACTTGAATGAATGTAACATTTATTTGTAGTTGGAATAGC
AACTTTATTTGAAAGATAGATTCAAAAGTGTTTGAGGGCA
CATGAAAAAGTGCCATAGCTGTTTTTTGTTCTGTATTTCA
TTTTGTTCCATTTTGTTTTGTAGAGATGTTGACCATTTAT
TAAGTACTTTCTATGTTATGAGAATATATTAAAAGGCTTA
CAGTTATTTTCTAATTTAATCCTCACAACTCTCTATGAGG
TAGCTATTAGTATCATCATTTTACACATGAAGAGACAACA
TTCATAGAGGTTAGTTAATTTGGCAGTGGTCGCTTGGGAA
ATAAGGGCAGAAGAAGGATTTGATCTGTCTGACACCACTC
TGTGGTTTGTCTAGTTCAACAAGAATGATGGCATGTTTTT
TATGAATGTGTGTTTGTCAAACTTTTCTGTGAGAACTGTC
CTAGGAACAAAGAAGACAGGATGAACATGAAATCCCAGGT
GGTCTGAAGACAGAGCCTGAAGCAATCATCATTAGCTTGC
AATTTCTTTAATGTCTTGCTTTTTATCTTAAAAATTCATG
TAAATTTGCCATTGTATTCTAGTGTTTGTCTTCATCCAAA
AAATAATATATTATACGATTTATCATTTGGGAAAACATTT
TCTACTAATCTCATTGGCTAAAGAGTGATAACACTGTTAT
ATTTCAGGATATTAGGAAGATCTGAAGAAAACTAAGCCCA
GTAACAGGTTCAAGGTCCCGGCAATTCTTCCCGTCTTCAT
TTTATCATAAATATGTGGGTTCACCGCAAGGCAGAGGTTT
CAGTGAACCAAGATCGCGCCACTGCACTCCAGCCTGGTGA
CAGAGCAAGACTTCATCTCAAAAGAAAAACAAAAACAAAA
ACAAAAAAACCCTGTGGTTTCAAACAACAGCTTTTATTAC
TCCCTGCTTTACTGCTATGGCAGGGTAACAATGGGGAGAA
ATGCCCAAAATGTGATATGGAATGCTTTGTCATTCCAGGA
TACTCTGGATGGAAATTTCCATAAGCATATCTTCCTACTG
AAGGTCAAATTGCAAACTGAGAGGGTCCCCAATTCCTTCT
TCAATCTCTCTTACTACCTCAAGCAACACGCTCCAAAAAA
TATTTTTTGCAGAGAGGAAGAAGAAGCCTGATTACATTAC
TCTTTATTTTACCTCTGGCACAGCACTTAAATTTTTCTCA
TCCATTAATGAACTGAGTCTCAGATGGTCTCTATAATCAA
TTCTCCTTATCCAACTCTCAAATTTCATTTTAATTATTAC
AGTCTTGTTGAGTAAAAACTGCCAGTTTTGTCATGGAGTG
GTGAATTAGGACTGGAAGAATAGCCTTTAAATAGGCCTCT
TATGTGTATTCACCATACCAGTAAAGAGAAAAAGTTATTT
TTTAGGCATTTAATTTTTGTTATGGCATCTTTTCCTGTTT
CTTTATGAAGAAAAAGAGTATAGAATTCTTTATTGCCTGA
AACTAAGTGGAAGTTTCATGGGTCAGGCCAACTTTTCATC
CCATGTCTAGGGTAGAAAATACACACTGAGTTCATTTTAA
AGCAATAGCGAGAGACTAAAATTACATTGTCCTTTGGTTA
CAGTATGAACAGTTATACTTGTTCAGCACATTGGCACATC
AGCATAAACATTGTCTTCTGTCCTACAGCTGGTTCATTCT
GAGGTGACTATTACAGAGTCTTCAACTCTACAATTGGCTA
GCAAAAGTTCTAATCATTCACCATACATATAATTTTCTAA
TCTTGAACTTTTAGAAAGAAAAACTCATACCCGATTTTAG
TGAACAAAGAAATGGGATTCTGCTGGTTCCCATTCCTCAA
ACAGGGAAATATATGTTTCCCAAATTTTCCACATCAAAGC
GATATTCCAAAAAGAGGTACAGTAAGTCCTTAATGTCATT
GATAGGTTCTTGGAAACTTCAACTTTGAGTGAAAAGATGT
ATAAGGAAACCAATTTTAGCTTAGGCTACTTGACATAAGC
AAGATTTAAGTTGCAAGGCATATTTCTGGTCATGAAAACA
TCACCAAACTGAACATCATCAAAGAAAGACCAAAACACTT
CTAATATTAAACTGAAATAAATATGAGCTATACACACATT
TAAGAAAGATTAACAGAAATAAGATCTTTTTTTTTTTTTT
TTTGAGACGGAGTCTCGCTCTGTCGCCCGGGCTGGAGTGC
AGTGGCCGGATCTCAGCTCACTGCAAGCTCCGCCTCCCGG
GTTTACGCCATTCTCCTGCCTCAGCCTCCCGAGTAGCTGG
GACTACAGGCACCCGCCACCTCGCCCGGCTAGTTTTTTGT
ATTTTTTTTTTTAGTAGAGACGGGGTTTCGTCGTGTTAGC
CAGGATGGTCTCGATCTCCTGACCTCGTGATCCGCCCGTC
TCAGCCTCCCAAAGTGCTGGGATTACAGGCTTGAGCCACC
ACGCCCGGCCAATAAGATCATTTTTAACCTAAGTTTTGGC
AAATCAACGAGTGACAACAGCCATAGGGATAAATGTTTTT
GAGCAGAAATTAGAAGAAACTCCCCTTACCACCATGCATT
AGTAAAAAGCAATCACAAATAGGGCGAGCTCACGGAAGGC
TTTTGTACAGCATTGTTTATTATTATGCATCTATATGATA
GTAACACACTTAATGAATCTTTATTTACAACTATTCATCC
ATTCATTCATTTTCTGACACACTTTTTCCAGTTCAGGGTA
GGGGTGACCAGGGCCTAACCAGGCAACTCAAGGCCATTCC
GTCACGGGGAACACACACACACACCCACACTCACTCAGAC
TAGGACCATTCAAACACACCAATTAATTTAATGAGAACAT
CTTTAGAATATGGGAAAAAACCAGAGTACTCATAAAAAAC
CCACGCAGACATGGGGAGAACATGTAAATTTCACACAGAC
AGTGGCTGCAGCTGGGAATCAATTTTTTTCCTCATCAATA
TTAATGAAACAATGTTGAATGAAACAACATTATTCGAGGA
CCTACGGTACTATGATTGTTCCTGTATTTGAATATACTTT
GATATGAGCCCATAAATCTCCAGGGCAGGTGTATTTCAGG
TTGGGATACTTGGTCTGCAGAACTTTAAATTTCTACCTAT
AATATGCTTGTTCCATCAGTAATGATTCTTACTTATCCAT
CATTTGTTTCCTCGCTTTGGAACAGTCTCCAAGAATGACT
CTGCCTTACTGTACATGTTTTCTCAAACCTATCTTGTCAT
TTTTCCCCCAGGTGTCCTACTCTAAGATTCCATTATCAAG
GAAAAGCATAAGTATAGTGATATAAGTGTTGCTGTCAGAT
GGGCCTAAGTTCAAGTCCTAGCTTCTCCAATTAATCAGTG
TGCAATCTGAAACAAGTTATTTAACTTATCTGAGTTTTAG
TTTTCTCATCTTAAAAAACAGTAGTATTTATCATGCAGTA
TTGTCTTAAGGGTTCGTTCATTCATTCAATCAACTAACAT
TTATTGAGCTGCTACTTTGTGCTAAAGTCTAGGCAGTGGA
ACCACATTGGAGAAAACAAAGTCCTAATTTATACAGTTGA
CATTCTAGTAGTATTAAATGAGATAATGCATGCTGCCTGG
CATAACAGAGGGATACAATAAAATGACTCTTCATGTTCAT
ACTACTTCTGCAGGCATTGTAAAGACTTTCAAACTGGTTT
CTCTATGTCTTGTCTCTCATGTTTTTAAGCCACTATTCAC
TTCCCAACAGTGCTATCATTCTAAAATACAGATAGACTCT
CATTTTCTTGTTTTTACCTGCAAATTCTCCTTGTTGCTGA
TTATATATAAAGCCCAAATTTCTCAAAGAAATAATTGATG
AAATTTCATAGTCACTTGAGTTTGGGAGTGAAAAAGGCAG
GATCCACTCTAAAAGTCTTACTCTAAGATTTCCATCCTAG
GAAAATGGGAAGATGGTATTATGACTTACCAAAAGAGGAA
ACCTAGGAAAACGAACAGGCTTGGGAGTGGAATATATAGC
TAGTTCTGTTTTAGACTTGTTGATATTATAGCCTCTGAGG
AATATACATGTAGAAATGCCTAGTAGGCTGTTAAAAATGC
AAAGCTGTAATACAGGAAAGATAGAAAGCTAGAAATAAGA
GTTTAAGAATCAATGATAGAATGTTAGTAGTTTAAGCTAC
TAGAATAAATGTACCAGATAGTTTAGCCATGATGCTCTAA
ATTTAAAATAAACATTCTCAGTCTAGGTTGCCAAATTTTA
CGCGATCTAGCACCTTTCCTGAGGAAGCAATTGATCAGTA
CTTCTGAAGATGATCAATATCTCCTTCAGACACCTCTTTT
TCATCTATCTTACACAAAATCCTGAGCATCTTTGGTTTGT
ACCAGCCCTTCCACTCAGTAAATAGAGAGGCCACATCTAT
AAAAAGCAAAACCACATTTCATTCCTTAGACTTCATCTCT
CTTAGGTCATTGAGTCCTGTGCTTTCTCAGTAATGTTATC
TGTAGATTCCACTGTTTCTAGAGTAAAGATAGAGTTATGT
AGGTACTACAAAAGTATGTAACTAAAGTCATAAATGTTAA
AAACTCTCAGATCAAGGAGAAAATGTAATAGGAAATTCCA
TTATATTCTTCATTCAAAACTCATATCCTGTCCTTGAAAA
AGTATGCCTGTTGTTCATGACCAAATAAAACTTAACAAGC
ATTTAATTATATAAATAGATTTTGATGAGGCTAAACTGAC
AAGACCTACTTTCTTTAGGAAGGAATGGTGAAAAATGGCA
ATAATTGAACCCAAATTTTCTATGTATTTAGGGCCATAAG
TCTTACTGACAGTGAACTGTCCTGGCCCAATAATTAATGC
ACTGGGAATTCTCTAGGTAGACCATGATTTGATATTTTAT
GGGCTGTTATGTCAAGGATCCATATCAGATAGGAGGCATA
CACAATGCTCGACAGAAAAATTATTGTCACAAGCAAAATC
GGTGTTGTTTTTTATGAACTTTAAAAGTAAGCCTAGAAAA
AATATACGACAACATAATTGCCTTATATGTTTTAAGTGAA
ATGTGCCTTCATTTTTATTTGCTAATAGAGTATATCTTTA
AATAGAAATATTACACTTTTAAAAATAGATTACGCGATTA
TGCACATTTCTTACTTTTGAAATACAGAGTCTAATATTTC
CCAACTTAACTTTTATGCAGCTTTTAATTGCTATATTAAG
AAGTATTTATTTTTCAATTACAACTTTTTTTTTTTTTTTT
TGAGACGGAGTCTCACTCTGTCACCCAGGCTAGAGTACAA
TGTCACGATCTCAGCTCACTGCAACCTCTGCCTCCTGGGT
TCAAGCGATTCTCCTGCCTCAGCCTCCCAAGTAGCTAGGA
TTACAGGCACACACCACCATGACCGGCTAATTTCTGTATT
TTTAGTATAGACAGGGTTTCACCATGTTGGCCAGGATGGT
CTTGATGTCCTGACGTCATAATCTGCCCGCCACGGCCTCC
TAAAGTGCTGGGATTATAGGCACGAGCCACCATGCCCGGC
CTCAATTACAAAATTTTAAATAGACATTATTTTTAAGAGA
CAAACATTTGTTGCCCATTCTGTATTTTATATATATAATT
TGTTTATGTTCTCTCTCTCTCTCTTTAAAGGGATTCTCAT
TCCCAAAATTCCTGTGGAGTACAATGTCTTACTCAATGAT
GGAAGTGTAACACCTCTGGCCTTCTCCGTTGGTCATCACC
AATCCACCCTTCTGGAAAATTTGGCTCCATTCACACAGTA
TGAGATAAGGATACAAGCATGTCAAAATGGTGAAAGTCTT
TCAGACATTTGCCCTGGGTGTTTATGAAAAAGTATTTCAC
TAAAAAATTTCATTAAAAAGGAATAGATTCTCAGTCCAAA
TACAAAGACTAACTTTTCATTTCTTATTTGTAGTGGACTG
TTTACCCAGAAAAATCACAGTCTGGCATCGAGTGAAGCAT
TATGCATTTCTGCACATTAAATCATGAATATTTAAATATA
TTAAAATGGTGGTTTGCAAAGTCTTGTTTTATAAGGCCCT
TTGAAAGAAAAACACCTAGCTCACATAAAGGAGTCTCTGG
TAATATAAAACACAAATGAGTATTCCAAAAATTTCACAGA
AAATATATTTACCTTGGCTTTATTTAAATTTTATCCAGGA
GGAGGAAGTGAGAAGTTATTTAAAAGTTGAATTATACCCA
AATGAATCGTGCATATTTTATAGTGCTTCCTTGAATCCTA
CTTCATGTATACAAACTATCACCTTCTGTTTCATGGTTTA
GGCTGTGGTCAGTGAAATTTTCATGTATCTGTGTTGTGTT
AAGGAAAAGCCTCCCCCATTTCCTTTATCTCTCCAAACGG
ATAAATAGCTAAACATAAACTGAGATTTAGGACGGGAGAA
CAGGGAATCAAGAGAGGTATACATTATTTTATTTATCTCT
TTTAAAATAAGTATAAACATTAACAGAAATGGATATATTA
TATATATTATATATGTGTATATCATATGTAACATGATATA
TGTGATGTCATCATACGTGTTATATAACATATAATATTCA
TTTGCTAAATAAAGTATGTAACTCACCTTAATATACAAAA
CATTTTGCTTCACCTTAAAGAAATTTATCAGACATGATGT
GCAGTTAAAACTCCTGTCTTGAATGTCCTTAGGAATTTCT
CTTTTCACATAGTGCTAGTTCTCATGGAGTTGGTTAGAAT
TATGAGTCTGCAATTTTGCTATGCTGAACTCATCAGAAAT
TGCTAGTCGGTTTGTCCACTTTTCTCTAAAAAATAGACCA
TGGCATTTTTGTTTGAGGGATATTGCTTTCTCTGATCTGT
CCTCACCTGATAAACATGAAAATAATTTTAAATGAATGTT
TTATTGATTTAAGTGCAAGTCAACATCTGCATCTCTGTGT
CCCTGAAACTGTGCAATGGAGGTACAATATCCTTCAAATA
AATTGTTTGATTCTTGTGTGTTTGAATAATGTCCATAAGT
TTAAAATATTGGCAAAATAAAATATTATTAAAAGCATACA
AGATGTGTAGGCCACACAAACACTTGTGAAATTCAAGTGC
ATTATCACTTTCTGGTTAGAATGACTACAATAAATAGAGA
AACTTGAGCTCAGACAAGAATATGCCTTATTGTTTATGTC
TATGTAAATATGTGGCTAATTAATGGGTTTTCCAGAAATG
ATTTTCTATTTAAATGTTCACATCCCATAATCTGAAACAC
ATGTTACAAGTATATATGCAAAAGCACAGGTAAAAATAAT
TTTCATGATATCAGTACCCTTCTATATGAATATGTAGCTC
TTTTCCTTGCTTGAAAAATTACTGAAGACCTCAATTTATT
TTCAAGGAAGTTGTGGAGTTAGCAGTAGGATGTTTGTCAA
AACACCTGAAGCAGCCCCAATGGATCTTAATTCTCCTGTT
CTTAAGGCACTGGGATCAGCTTGCATACAGATTAAATGGA
TGCCGCCTGAAAAACCAAATGGAATCATTATCAACTACTT
TGTTTACAGGTAAGATTGGCTGTTACTGTTATTTTTAGTT
ATTTAAGAATGTTTACTGCTCCAACACGGCAGAATCAAGT
GCGTTTTATATTTCCATAAGAGCATGAATGGGAATTCATG
TTTTGTTTTTGTGGGTTTTTTGTTTGTTTGGTTTGTTTGT
TTGTGGCACCTAACAGTGGGGACTAAGACTGGTGCTCAAA
CTTTTACAAATTAACCAAGGAAAAAAGTCATACCTACCAT
ATAACATTTTGGATAGAGATCTGTTTGAAAACTGAGACCT
TATAGCCCACATAGACTTATGTTTAGTGATGGGACAGAAC
AGCCCTCTAAAGCAAGGGTTCCTAACCCCCAGGCCACAGA
GTCCGTGGCCCATTAGGAACCAGGCCACACAGCAGGTGAG
TGGCCGGTGAGCAAGCATTACCACCTGAGCTTCACCTCCT
GTCAGATTAGTGGTGGTATTAGTTTCTCATAGAAGTGCAA
ACCCTATTGTGAGCTGCGCATGTGGAGGATCTAGGTTGTG
CCTTCCTTGTCAGAATCTAATGCCTGATGATCTGAGGTGG
AATAATTTCATCTTGAAACCATACTCTCTAACTGCACCGC
ACCAGTGTGTGGAAAAATTGTCTTCCACAAAACCAGTCCC
TGGTGCCAAAAAGGTTGGGGACCACTGCTTGACCAAGAAA
ACATAGTCTTTCCAGAGAGGAAACCAGATACAAGACAAGA
ATTCTAATATTTCTCATTACTTATTATGTAGAGATTAAAA
AGGTTTTTCTCCTCCTCCAAAGATGGTGCTTTTCATAAGC
AGAAAAAGGGGCTCTCCTCTCCAGTTTTCCTTCTGTCTTA
ATAAGCCTCCACTCCACTGGTTAGATGGTGTTATAGCAGC
TTGTTCCATCATGTGCAGAATTTATTGAGTGTACCTACCT
AAAATAAAGAAAAGAGGGAATAGGGAAGAGAGGAAGAGAA
AGATTGAGGAAAGAGACAGAGACAAAGAGAGATTGAGAAA
AAGAGAGAAAATAGTGAAAGGGAGAGACCATGAACATTTT
GGTTTGAAGGATATTTTGCTCTCTGATCTTGTCTTCACCT
GATCAACATAAACATTGCTTTAAATTAATGTATTCTTTAA
ATAAATAATGAATGAGAAGGAGAAGGAGCAGGCAAAGGAG
GAGCACGAGGGAGAGATGTAGGTAGGGTGAGAAGAAGAGA
AAAAAATAGAGAAAGTGAGAGGGAGGTGAGTAGAAAGTAC
AATGCAAAGAGCCAAGGGGGCAAATAACCTGTCAACTGAT
GGCTTGCTACTTAAGACAGAAAGCACAATCATTGGTAGGC
ATACAGGATTTGCAGATTGAACAACCCAGTCCCATTCTGA
AAGCAATGTATTTCCTTTGAGTGTACAAAGCAGAACACCT
TTCTTCTCAGACCCTCACACCCCGCACCTCTTCAACATCC
TTTGTTAGTGTCTCCAGCAGCCTCAGGCCTTCCCTTGTTT
GGTCCTCTGCCCTGGAAACTTAGTGAAACTTACTTAGGCT
CCTCTTATAACTGTAGATATTGAATCCTTTGATTCAGATC
AGTCTTCAGTGATGAGCTAAGGGCTTATAGAAAAAATTAC
AAAAGGAGAAAATATTATTGCGTTTCTGGTTATGTAAATG
ACATTACCAAAAATGAGCAAGCCAAATTTCTTCTCAGCAA
ACATTAATCTGAAGAATAATATTTCTGATTCAAATACACA
TGAACACGTAAAAATGGCTAATGTGAATTTACATTTTACA
CTAAGCACATTAGTGCAGGCTCTAAAATGCCCACCCTCTT
GAAATAGTTTTCTTTCATCTACTCAGTGATAATTGCATGA
GAAAAGCACATCAAATTCCTATTCAGAATAAACGGAAATA
AAGTATCTGTTATAGACCAGGACGTGGCTTCACTCTGTTA
GTTTTGTAAATAAAGCTCGTGATTACAGTGACTATTCCAT
GGCAGCTATAGAGAGGGAAAACAGGAAATATAATGCAGAA
AGCCCGCTTCAATGAAAAATACTGTAAATTGAATTTGACA
GCATTTGATGGCATCTGATTATTCTAGTCACAGCCAAACA
ATGATATAAAGAGTAATATGAAACAGAATGTGTTACTGCC
TAGCAGACTCAAAAGCAATAAACCTTCCTCCAATGTGACA
CAATCACTTCACAATCATAATTGTAGCCTGTTTGATACCT
CTGAGTACAGCAGAAGGGCACTGACTGACATAGATACATT
TTGTTTTTTATTTAAAGTGAAATGAAAATGGCACACTGGG
GCTCCAGATACAATCGTTATATTCACCTACATAGGCATGA
ATCACTTGGCAGTTATTTCAGCTGAAGTTTAAATGTGCTT
AGACAACAACAATATCAAATTTTTCTTAGATAGCTGCAAA
AAAAAAATCAGAAATTTGTAAGGACAGAAATAGAATGGAG
ACACATCGTTCTTTTTCATTCGGAGACTACACAGAACTCT
TTATATAGTTATAGCCACCAGCCTGCATTTCTGAGGAGGT
TATGGCATGTAATTTCAGCTTCATCATTGGCCTTCTCTTT
CTTCTATCAGCACCAAAGGAAGTACATTTAGCTCAAACCA
AAGATGGGGTTTGGCCTATGCAGATATTTTTATTAACTTG
CAGGAAGCCTACTTGTAAATCTCATTTGAAAATGTTTGCC
ACTCTTTTCTCACCAAGCCCCTGAATCATTTTCTCTTCTG
TAACTGTCCTTTATTGTTTAAATATTTCCTCTAGATATTA
TCCTATTAAAAATATCTGACCTAATAAAGACAGAAGATGT
TTATGACTTCAAAAACAAAACAAAATAACCTAAGTATTAT
CCTATTAAAAAGTGTCTGCCCTAATAAAGATAGAAGATGT
CTATAATTTCAAAAACAAAACAAAGTAACCTAGTAAGAAC
AAGCTGTTGATATGATTCCCTCTGCTTAGTTTATCTGTTA
ATTTAAGCTATTTTGTTGACTATATATAAGTTACAACAAA
AGATTTGCTACAAAAAATTTTGTAAAGAATAGAGACAAAC
ATTTAAGTTAGTGTTTTGCAATCTGTTTGTTGACCACATA
TACACAAGACTATCTTGGACATCTGCTTCCTCCTCTCAAT
GAGTTTCTCTTGCATAATAGTGATTCTTCAGTATTCCCCC
TTTATTTTATATCTGTAATCTTGCAAGTGGCAAAAATCTC
ATCACTTCCATCTACAAAATCCATCAAACACATTAAATTG
AGACTTTACAAAACATGTAATAAAGTAATCTCCTCCCATT
AGGAGCTTTAATTTTAACAGAAACCAAATTTCATGGGGTT
TATTATTCTCATGAGCTTTCTCTTTAAGTAAATAAAAAGA
TTTGATCAATGTACATTGAAGGACAAAACTATATACAAAC
ACCCTGTAAACACTGTGCAAATAGAAACAAATGATGGCAC
TTCCTTCTGAGTATTTAGTAATATTTTAAAGGATAAAATC
TGAAATAGTTTTGAAGACTGTATGATATGAAAAGGTTTTC
AAAGTAGGAAAGTGAAAACAATTTATAAAATGGATAATTA
AGCTGATTGAGTTAACTAAGAAAAGACGAGCATTGAATCA
AAGGCAAAGGAATTTTGATGTAATTCAATTTGTATTGGGT
GGAAAGATGGATATAGATATGAATATCTATATAGATAGAT
ACAGATAGACAGAAGACAGACATCCATCTGTCCATACATG
TACATATCTACTGAGAGAGACACAAAGATCTATGAGACCC
AAGCCCTTTCACCAATGATCTTCACTACAGTGGGAGATAG
AAGACAAGCTAAATAAACAAACGAAAGCATAAAATATATA
TTGGAAAAAAAGAAATATTTACCAGAAAATTTAGAGAAGA
ATTCTCTGTCTAGAATATTCATGGAACACTTCATCAAGTT
GATGCTATTGAGACTAGGCCTTATAAAATAAAGATTTAAT
GACTATTTAAATTGTAAGAGAAATACATTTGTTGGAAAAA
ATGTTTTAACAGTAGAGAAGATTACCAAGGTTATTATTCA
TTCTTATGATTTACTCATGGCATACATAATTTTCACTAAT
AGAAGTAACATGATTAATTTTAATATATTAACATTAATGT
TTTCTATTTGTATTTTCTTCTTCATAAAAAGAATTATATT
GTCCATATTGTTCTGCACACATACACACCTAATTTCTTTT
AGTGACTCATCAATATTCTGTTATATGGATGTGTATCATA
TATTATTTAGCCAGTACTCTGGTGATGGCAAGATAGGTGA
TTTTCAAGTTTTCGTTACCACAGCAATTCTCTAATAAATA
TTCTTACAGTAAGTATACAGAGAATTATTCTTAGTACTAG
AAGTCAGTACTAGGGTCAACTTTTTGTGCATTTAAAATTG
TTGAGTATTCCTAAGTTGTCTTCCAAATATTTTATGTAAG
ACTTTCTAATTCTGAAAATTTTTAATACAGGGTCAATCTT
CCAAATCTGTCAGCTCGATATTTTAACTGGTACATTTTTG
TTGTTTTAATTCAAGTTTTGATCATTATAAGTAAGATTGT
TCATTTACTTAAAATATTTATCTTCTATTTGGGAGAGGTA
TGTATAATATATTATAAATTCTTAGACTAATTTTCTACTG
GATTATTTCTTATTGTCTATATTCTTTCCACATTAAAGAA
AGTCTCCCTTTAGTGATCATATTAAAAATAACACATTAAT
TATTTCTTCCAGCACTTTTATGGCTCTACTCCTTATTTCT
AAATATAGAATTAATATTGCTATAGGAAATTAGATAAGAA
TTCATCTTCTTATAAAATGCTAACTAGTTCATCAACATTA
TTTCATAACCCACTGATTTGAAATGTCACTCATATAAAAT
TCCCATGTGCATCGGGTTCATTTTAGGACTTTTATTCTGT
TTCACTCGTGGTAAATAGGGATTTTAACAAGCTGGGCCTG
ATGGTGAAGACATCATAAGTGAATAAAATAAATACAATAA
GAAAAATTTCCAACACCTAAGCATAGGATTCAAGGAATGG
TCAGGTTTGACTGGAGTCATTGCTATTAGTAGGGGACATT
TAGAAGATCAGCTTAATGATAGATTTTGGATCTAAGGAGT
TTAGGTTTTTTATTCAGAGGCAATGTGAGCTGCTAAAGGT
TTAGGGGGTAAATAGAGAAGCAATGTAATATAGTGGAAAG
AATGTGGCATTTGTAATCAGAAAATATGACTTTCAGGGCC
TGGCTCTAACACTTACTAGTTATGTGACCTTAGGCAAATC
ACTGTGTTCCCTAATTTTCCATTTTTATGTGAAGAGAAAA
TAGTGAATATAAAAAATAATCAACCTCTTGGAATTCTGTA
AGAATTAAAGGAAATAATATGTGTGAAATTACTGTTAAAT
GTGAAGCATGATAAAAATAGAAAGTTATCCTAGATATGTT
GTCCAAAGCCATGCTTTAGAAAGTTAAATCTATCTGGCAG
TTGTAGATGTACATTTAAAGTCAAGGAAAGAGGTTCATGG
TTATAAAAGTAGCGGCTTGCATAACAGCATGCCTGGTAAG
ATTCTGCTTTCCTTTAAATATACAGTATATTTTTTACATG
TATATGTATATCAAAAATGTCTGGAATATTAAACACCAAA
ACAGTGCTAGCAGTGCTTATCTCCAAATATCAAGCTATCA
ATGATTCTTTTAAATACTTCTACTTTTGTTCATCTGTGTT
TTCTTATTAATTTTTATAATCAGTATATCATATGGTCTAC
TAAAGACAAAATAATAAATTTTGTGAGCCCAGATGCAAAT
CTATCATCACTCTCTTTCCAATTTTCCTATTTCCTTCTTC
GTGTGAACATCACCATCACTTTCTGTAATAATCAAAGTCT
GATCAAGAAAGAGGAACTACACTACTTACTTTAACAGAAG
GAATTTAATATAAATAATTAGTAAGAAGTTATAAATTTTT
TAACTAGGTAACTAAAAGCATAAAAAGAGAACTCTAAGAT
ATCATGGAGGTAACAACTACAGGAAACAACTAACACCTTT
AGAACTGAGGGAACAAAGGGGAGTTGTTAGAATTATTAAA
ATGTAAATACATAGAGGAGGTTGCCTATGAAGCTGGGACT
CAGACAGTTGAGGAGGGGCACCTGCCACTGGTGCAGTTGT
CTGCAGGAGGAAGCGTGAAATTCAGTTGGTTTTCCAAATA
GTGGAAAAATTGCATACTGCAATCACCTGCTCCCAAGGTA
CTTCTTTACTGCAACACAGAAACAGCCTAATACAGAAAAT
TGATGCCAGAAGTAGGGTGTTGCTATAAAGATACCTGAAA
ATGTGGAAGTGACTTTGGAGCTGGGTAAAGGGCAGGGGTT
GAAAGAATTGGGAGGGCTCAGAAGAAGACAGGGAGGTGAG
GAAAAATTTGGAACTACTTGGAGACTGGTTAAATAGTTCT
CACCAAAATGCTGATAGAAATATGGACAGTGAAGACCCAG
CTAATGAGGTTTGAGATGCAAATAATTAAGAACTAGAGTA
AAGGTCACCCTTGTTATGCCCTAGCAAAGAACTAGGCTCC
ATTATATCCATGCCCCAGGGATTTGTGAAAGTGAGAACTT
GAGAGTAATAACCTAGGGTACTGGTGGAAGATATTTCTAA
ACAACAAAGCAGCATTCAAGACTTTGTCTGGATGTTTCTA
ATAGCCTAAAATCAGATAGGGAGCAAAGAAATGATTCAAA
GGTGGAACTTTTATGTAAAAGGGAAACAGAGAGCAAAAGT
TCACAAAAGTTGCAGCCTGGCCCTGTGGTGGAGACAGAAT
CCAAGCAGACTGTGGAGTGACCACTTTCAAGAGAGACTAG
CGTGACTATAAGGTAGCCAAGTGTTAATATCCAAGATAAT
AGGGAAAAGGCCTAGAAAGGCATTTCAGAGATCTTACAGG
CAGCCCCTCTCAACATAGGCCCAGAGGCCTAGGAGGAAAG
AATGGTTTTGAGGGCCAAGCCCAGAGCCCTGCTGCCCTGT
GTAGGTTTGGGAACTGTTCCCAAACCTGACTTCTGTTGCT
GCAGCTGCAGCTCAAAGGACCTCAGATACATTGCAGGTAG
GTGCTGTGTAGTGTTAAGTTAGCAGATGCACAGAATGCAG
GCATGAAGGAGACCTTGACAACTTCCCCCTAGATTTCAGA
GGATATATGAGAAAGCCTGGGTGCCCAGGCAGAAGCCTGC
CACAGGGGTGAAGCCCTTACGGAGAAACTCTACTAGGGTA
GTGCAGAGGGCAAGTGTGGTGTTGGAGCCACCATACAGAG
TCTCCATCAGGGCACTGTCTGATGGAGCTGTTGGAAGGGG
GCCACTTCTCTCTAGGTCCCAGAAACCATGGACAGCTTGA
ATCCTAAAAAAAGCCATAGGCATTCAACTCCAATGTGTGA
GAGCAGCCACAGGGGCTGCATTCTGCAAAACCACAGGGGT
GAAGCTACCCAAACCCTTAGGAGCCTAGTGCTTGCAGCAG
TGTGTCCTGGAGTGGGACATGGAGTTAACGGAGATTATTT
TGGAGCTTTAAGGTTTAATGTCTTCATACCAGGTCTCAGA
CTTGTTTCAGCCAATTTCTCCCTTTTGCAATAAGAATGTT
TACCCAATACCTGTGCCCACATTGTATCTTGGAAGTAAAT
AACTTGTTTTGATTTTACAGGCTTATAGATGAAAGGAGAT
GAGTCTCCAGATGAGAGTTTGGACTTGGTACTTGAGACTT
TGGACTTTTGAGTTAATGCTGTAATCAGTTAAAACTTTGG
GGAACTATTGGGAAGACATGATTTCATTTTGAAATGTGAG
AAAGAGATGAGATTTGGGAGGCCAGTGGTGGAATAATACA
GTTTGTATGTTTTTCCTCTCTAAATCTCATGCTAAAAACA
GATTCCCAATGTCGCAGATGGGGCCTAGTGGGAGGTGATT
GCATAATAGGGTCAGATCCCTTATGAATGGTTTAGCACCA
TGCCCTTGGTGATAAGTGAGTTCTTGCTCAGTTTGTCCAT
GGGAGATCTGGTTGTTTAAATGTCTAGGACTTTCCCCCTC
TCGCACCCACCTCTTTCTTGCTCCTGCTCTCTGCACCTGA
TGCACTTGCTCTTTCTTCACCTTCCATCATGATTGTAAGC
TTCCCGAGTCTCATAAGCAGATGCCAGCATCATGCTTTCT
GTGAGCCAGTTAAATCCCTATTCTTTAAAAAGTAGCCTAC
CTCAAGAATTTTTGTAGCAATGCAAAAGTAGCCTAATATA
AATTAGAAAAAAAGAGATAGCAGATAGAAGGATATGATAA
CTCTTATTTAAGAGAAAAGCAAGGAAAAGACTTTCTAGAA
AAAGTGATATGGGGCTAGAATTTTAAAAGATGTTGTAGCT
AGCTTATAGAAAAAAGGAGAGGCTGGGTGCGGTGGCTCAT
GCCTGTAATCCCAGAACTTTGGGAGGCCGAGGTGGGCAGA
TCATGAGGTCAGGAGATCGAGACCATCCTGATTAACACGG
AGAAACCCTATCTCTACTGAAAAGAACAAATATTTAACCA
GATGTGGTGTGGGCACCTGTAGTCCCAGCTACTCAGGAGG
CTGAGACAGGCGAATGGCATGAACCCCAGTGGCAGAGCTT
GCAATGAGCCAAGATTGTGCCACTGCACTCCAGCCTGGGT
GATAGAGCAAGAATCTGTCTCAAAAAAAAAAAAAAAAAAG
GGAGAATAAGCAAGAAGATGGGCAGGGGTATTGCCAGAGA
ATTAGCAGATACCAAAGCCATGGAACTATGAAATACAATA
GAATATAAGAAACTATAGTCAAGCATTTGATGATGACTGA
AGTATAACATGGGACTAGAAATTTCAGAAAGGTAAGTCCT
TTTGAGAATCAGCAGATTAAGGATAAGCATAGGCCATTTT
ACATGGTAAATCTCTAAAGAATTTTTAAAAGGACTAAGTC
TTAAAATTTTTGAAAGGTTTGTGATGTCTCTTCCCTCAGC
AACAGAATGTCTACTCACACCAAAAGTTGATGATTCAACA
TTCACAAAGCATTTTGTAAATCACCTGTGTTTCCATTTGT
CCTCTCAGCAATCTAGTTCAGAGTCTTCATTTATTCTTAT
ATAAACTGTTGCGATGACCTCCTTGTTCAATGCCAGATGC
CCATCATCTTCAAGATAACTTCATTCAGATCGTGCGTTAC
ATTTTACCCAATGATTTTTATGTTTTAATTTTTATAAGAA
TTTTCAGAGGTTTGTCGTACACTATGAGGTTGTTAACTCC
TCTTTGCAAAATGAAATAGAAACTAGAGGACACAGACAGG
CAAGTTCACCCAAGGTCATTGAACTTAGTGGCAGAGCCAG
GACCTCCAACCTATCTCCTCTGACTACAGATGTTTCTGAT
TATCTATTTAAACTCAGAATATTTTTAATATTCTTCATGG
AATGGGGCTGGCAGTTTCATAACCTTAAAATTGTTGTAGT
GCATTGGGTTCTAGGATTTTGTTTCAATTGCTTTTGAAAA
TAAGCAGTGACAATTGCTGGAGGGGACAGAAGGAATAAGG
AGCTCCTAAAAACATTGTACATTGAGACCACAGAAGTGTG
AATGCCTTTAAAAATATATGGTTCCTAGTTTTTATACTTA
TTTTTGTTTTTCTCTTAGTGTTAGGCAACATTACACTAAC
TAGTTGGAAAAATACATTCCTGAAGTATCTTCCAAATGAG
CTTGAGCAAAGAATAACCATTTGGCTATTCAGAGAGAACT
GAAAATGTGATTTCTCTAAACACAGGCTACTCAGGAGGAA
ACACTTCCAGTTAAATGAACAGGTGATGCCTAAATCTTAA
ATAGATTAGGAATAATTGTGGTCTACTCAACCACTTCTGC
TCAAAATGTATTCAGACATAAAGAGATTCTGTTTTTTAGC
AGTGCAAATGGGACACTTACCTCTCCACGATATTAATTTT
TCAAGAATTCAATAGTGATAAGAAATACTTAATCAGGTTG
CACCTTTAAATTATTTTGGTGGATAAACTTGAGACCAACA
AAATACTCAATCTTTTAAATAGTATATATATATTTAAAAA
CCAAATTTTAGGCACATTTTTTAAGAATGTCAGCTTTACA
GAAACCATGACTACATCTCAATTTGGGAATTCATGAGAGT
TTAATAAAAATTAATTGAATTGTCATGGAAAGGCTGAAGC
TAGACAAAATAGAAAATGTTACTTCCCCATAGACTGTCAT
AGGTTTGTTTGCTGTATTGTGATCCTAGCAAACACCTTTT
TAAAAATCACTGAGAGGAGTCCTTCACTATGAGCCCTGCG
GTTCTCATTAGAATGGCTCTCCCCCAGTGACACACCTGGT
ATCTGATATCTGCAGCAAGTACAAAGGCCAAACCCTGCAA
ACCTTCACTGAGTGCAGAATCTGGTCCACGCATGGTAGCG
AGCAATAATGAGGTGGGCTGCCGAACCATAATTGCAGGTC
ACTGAGAGGTGTCTATGAAGTCTCTATAGCTTCCAGCAGG
ACGCTTGTCATTGCTCATACTTAGGTCATCGTGATTTATC
AACTTGAGGATCATCAGATTCCCAAAGCCAAAGATTTTAC
ATATTCTGAGTTTTTGTGAGAGGTACTGTCATTTACTTTG
TCTTAATAACCCTTTACATTTTGATGGAGCTGGTTAATCT
GATATGGCAGCATGTGAATTTTTCAGCTTCTGAAGAGTGT
GTTAATTAAATACTCTTAACAGCCTGGAAAATATTGATGC
ATTCATCACTCTCTTCTCAACTAGAGAGAGAGCTGAAAGA
GGAGGGTCAATGTCTTGGTTACATTCTCCCCCAACCTAGA
ATACTGCCTTGATAGGAAATAAGAACTGATGGAAAAGAGG
CAAAGATGCAGAGAAGTCATGGGATTACATAACTTTTAGC
CTTTCACTTGAAAAAAAGTATTGAACACTTACTGGGCTCA
GATGTTGGGAACACAGAGATCACAATTCCTCCAGAACTTC
GCTTTCTATCAAACCTGCATCATGATTTTACCTCTGGATG
AGGAAATAACTGTTCCAAATGAAGTATCAGATATATAGGG
CCATCTCAATAACTGACCATTCCATTTCTCTTACTTCTAT
ATGTAATGCTATATATATTTAGTACCAAAAGAGTATGCAT
GTGGCCCTAGTTTTGTATCAACAAAATCTAAAGATTAGCC
TAAACAATCCCATTCTCAGACAGTTGAAATAATTTTGGGA
TCATACTCTGCATTTTACCAGGTTTTAGGGGAGACATTTA
AAAGGAATTTGACTTTTGTCCTTTAAAGATCTCTAAAGCA
GGCCAGACATGGTGGCTCATGCCTGTAATCCCAGCACTTT
GGAAGGCCAAGGTCAGAGGCTTGCTTGAGGAAAACCAGCC
TGGGCAACATGGCAAGACCTCATCTCTACAAAAAAATTTC
AAAAGTTAGCCAGGCCTAGTAACACACATCTATAGTCCTG
GCTACTCAGGAGACTGAGGCAGGAGGATCTCTTAAGCCCA
GGAGTTTGAGGCTGCAGTTACATCAATGCACTCCAGCCTG
AGTGACAGAGTGAGACCCAGTCTCAAAATAAATAAATAAA
TACATAAAATAAATAAATAAATAAAAAACTCTAAAACCAA
TTCCTATTATATTACTTATCATGTTATTTTCATTAATTTG
CACATAGCTCCAGCTCCTCTACTCAGCTACCTATTCCTTT
AGGTAAGGGGTGTGTTAATCTTTTTGTCCTTGTTTCTAAT
ACAATGACGGGCATATAAAAGTGCTTAATAAAGTTGTTGA
TGTATAACAACAATAAATGTAGAAAAACAGTGGTCTTGAT
GTATAAGAAACGATTGTCCATACTTTGAGAGGTTATGGTT
TAAATAATGAAGAGAAAATTCAAATAAAGAGAAAGTAAAT
GGCATCAAAGAAGTGAATTTAAAATACTTTTTAAACATCC
TGGGAACAAATGCAAAAGAGCACTGTGCTGCATGAGAGAA
AATAGGAATTCTGGGCTTCCCTTCATAGTTCTTCATCTTC
CAGTATGCAAGTCTGGGCTTTTTCACACAGTAATTTTATG
GTCCTAAGAGCCACAAAACGATCATCCTCAATGTGCAAAC
ACTTTTGAAGTCTCTGCAACCATCATATTTGCTACTGTCT
CATTAGCCACAAAAGTCTTATAGCCAAGCCCAGAGTGAGT
TTAGGAGCATACTCGCTAAAGGCGTGGATACAGGGAAACA
AACACATTGGGACCCCAGCTGCAATCCATTTACCACAGAA
GGGTAAGGATTCCCAATAATATCAGCCTCTGCTAATTCTA
TATCCTGTGGTTCCAGGTGTGTAAAAAATAAAACCTCGAT
ATAACTGCATGCATACATGCACACACACACACACACACAC
ACACAGATCTAGAAAATACATAAAAATGCATTAATAATGC
TTAATATATGCTTCGGTATTTTAAAAAACATTTAATTTTT
TTTTGTATTGCATATGTTTTTTGTTATTCAGCAAAAACAT
CTGGAAGGTAATAAAATGTGATCATGGATGAGGTTTCACC
TTTTGTGCTTTTTATATTTCTTCTGTATTTTCCATGTTTT
CTATAAAGCATATGCACTCTTTTATAATCAGTCAAATATA
TGTGTGTGTGTGTGTGTGTGTGTGTGTGTGTGAACTACAC
TTTAAAAATCATAGGAGCTAGGCCACTGGAGTACTTCTCC
ATCTGGTTTTTCTTTATTATGACACCAGGAAGAAACAGCT
GAAAAGTTGAGTTGATAACAAATTCTAAACAAAATTTTTT
TACTCCATCTACAAACTTTGTTTTGAAGTGTGCAGCTGTC
ACTGGTTGCCTGCTTGGTTTCCTTTCAGACGCCCTGCTGG
CATTGAAGAGGAGTCTCTTCTATTTATCTGGTCAGAAGGA
GCCCTTGAATTTACGGATGAAGGAGACACCCTGAGACCTT
TCACGCTCTATGAATATCGGGTCAGAGCCTGTAACTCCAA
GGGTTCCGTGGAGAGTCTGTGGTCATTAACACGAACTCTG
GAAGCCCCACCTCAAGATTTTCCAGCTCCTTGGGCTCAAG
TCACCAGTGCTCATTCAGTTCTGTTGAATTGGACAAAGCC
AGAATCTCCCAATGGCATTATCTCCCATTACTGTGTGGTC
TACCAGGAGAAACCCAACGATCCAACATTTAACAGCCCTA
CCGTGCATGCTTTCACAGTGATGGTAAGACCCTTGAAAAA
ATAACAGACATGCGGATTATCTGGTTAATATGTTGAAATT
AATTTTCTTATCCAACTTCTCATTTTTCTTCACTTAGGGC
TTAAATATATGAACATCTTTCACATGTGAAAAGTTGTAAT
GTAGTCATGAGGATAAGATACTGAACTGAGTATGAGGAGT
TTTGGGGACCAGTTTGTAGACCACAACTAATTTTGATTAC
CTCAAAACCAATAAATACATTTTATTTATTCATAAAATTG
CCTGATTTCCATTTTCCATATTTACTAAATGAGAATTTTT
TTTTTTTTTTTGAGACAGGCTTTCATTCTGCCACCCAGAC
TGGAGTGCAGTGGCGTGGTCTCAGCTCACCGCAGCCTCTG
CCTCCTGGGTTCAAGCAATTCTCCTGCCTCAGCCTCCTGA
GTAGCTGGGATTACAGGTGCCCACCACTGCCCAACTAATT
TTTGTATTTTTAGTAGCGAGGGGGTTTCGCCATGTTGGCC
AGGCTAGTCTTGAACTCCTGACCTCAAGTGATCTGCCTGC
CTCAGCCTCCCAAAGTTCCGGGATTACAGGCATGAGCCAC
CACACCTGGCCTAAATGGGAATAATTTAGTTTCTTGATTT
CCATTTTCCATATATACTAAATGGGAATAATGTAACGCTT
TCCTCCATACCTCATAGAAATCAGGTTCAGATGAAATTAC
ATAGAATTATATATACACATATATGTAGTATGTGTATATA
TGTATGTGTATGTATGTGTGTATGTATATATGTGTGTGTG
TATATATATACATATATATATTTAAACATACACACACACA
CACACAAAAATTGCATGCACTAGAGCTTACTAATGATTTT
TTTCAGGGATGGCCTCCTCTGGCCCATAAAACAACTTAAC
TCAGTTCACCTGATCAGCTAGTAGCTCCTGAGTGCTTCCT
TTATGTACAACATAGCCTCATGGTCTATGGGAGATACAGA
AACAGGATGGTCCTTGTTGCAGGGAGTGTTCTGTTTCATA
TTGCAGAGATTTAATTGCACATAAGGGGAAAACAGGAAGA
AGCGGTTGAGTACAGCCTATAATGTCCACTACACTGGGAC
TTAGATCCCAAACTCCACTATCTTCTAGCTTTAAACCACA
GCACAAGAGAGAGTAACATCATATACCAAGTGTCAGGCAA
GAAGTGCTCTGGGAGATCAGCTCTCAAACTGAAGATGCTT
CATGGATAAGATTAAATTTTGTGGTCTTGGGAGTTAAATA
CAAATATGTGCCGAGACCTTATTAAATATGGAAAATCCTC
AATAAGAACAAATAAGCAGACAAACTAAAGCATTCTTTAA
GAAAAAAAAAAAGACTGTGTTTCTATGCTTTAAATCCTGG
AAGGCCAATTTATATGAAGGTTATCTTATGGAGTATAACA
TTTATCAAAATATTTAAATTACAGTGAGCAAATATATTTT
CAGAAAACTCTGGAAGAGCCTTTTGAATTAATAGTTTGAA
GTACAATGTTTTCCCACTGTCTTCATGTTTAATTTTCTCA
TATGACTAAAAAATAAGCAATATGTAAATGAAAAGATCAG
TTTTCATTTTTATCTGTTTCAGAATTAGTACTATATTTTT
ATTAGATAGTAAATTATATACTAGAGTCTTTTATATTACA
TCTTCTAGTTCTTCTAGTACCTATATTATGATAAGCACTA
GAAGCAGTGTTCTTTTTTTTTTTTTTGAAACGGAGTCTCG
CTCTGTCGCCCAGGCTGGAGTGCAGTGACCGGATCCCAGC
TCACTGCAAGCTCCGCCTCCCGGGTTTACGCCATTCTCCT
GCCTCAGCCTCCCGAGTAGCTGGGACTACAGGGGCCCGCC
ACCTCGCCCGCCTAATTTTTTGTATGTTTTTTAGTAGAGA
CGGGGTTTCACCGTGTTAGCCAGGATGGTCTCGATCTCCT
GACCTTGTGATCCACCCGTCTCGGCCTCCCAAAGTGCTGG
GATTACAGACTTGAGCCACTGCGCCCGGCCTAGGAGCAGT
GTTCTTAAGCGTAAAAGGTATTTTTTAGTGGATATGTGAT
CCAGGAGGAAGTTGGTTACTTCCCACCATATCTTTCAAAC
TCATGTTCTAAACTTTCACCCTTAAAGTAAAATGTTTATG
AATATACTGAAACACCCTTGTTAATAGCTTTCTGAATGAG
GCACCTTAATTTAAATATGCTTTTATTGAAGGCACCGGGA
TTGCAGTGATTAAACCTCTGATCTTTTAAAATACAACTTT
CAGGGGTATGAGTCTAATAATCATTTAATCTCCTGAAATA
CTTCTGTTGGAATTCCCTTGTGGAATATCTTGTAAGTCAT
CCCTTCATAACCAGCTTCATTTTAAAACACAAGATTTAAA
GTATATGATGAATCCATGGACTCTGTTCTTTATTTAATCT
TCTAGGCTGTATTTTTATCACACTAAAAAGCTTCTGAAAA
AGAGGCAAGCCTATGACCCCAAGCTTTAAGTGGCACAGGG
CTCTTTGCACATGGGCCCTCCCTGACGTGGCCTTCATTTT
GACAGTCCAGTAGTGGTGCACTCTTCTGTTTTCCCGAAGA
TGTTTTTTCTTGCAATGTCGAATAGAATAGCCAGAATAAT
TTTAAAAACAATACTTCTGTGTCCTATTTTTGAATGTGTA
TGTGTATATTCAAAGTGGTCTCCCAAAATCAAAACCTTTG
GCTCTCAGAATTCCAAGAGAAGGCTTCATTAGATTCACTA
AGAAAGATCCCACCTGATCTTTTCAAGCAAACAAGGACAT
CTTCCACAAAGCAGTCTGGGCAAGTATTCAGATCTTCTGG
CCACTGGACCATGTTTTCAGGGCATCAGGGCCACTATGAT
TCTTTATGATATGACACCTTTGAAAGAAGTCATCCAGAAA
ATGAACTAGTGTTTCTGTATTTCAGTTAATTCCCACAGTC
CCTGTGTAGGAGATTGTGTTCAATATTTTTGTTTAAAAGA
TATCTAGGCCGAGCGCTGTGGCCCATGCCTGTGATCCCAG
CACTTTGGGAGACTGAGGCGGGCAGATCATGAGGTCAAGA
GTTCGAGAACAGCCTGGACCACATGGTGAAATCTTGTCTG
TATTAAAAACAATATTTTTAGTATTTTTACTATTTGGAAG
GCTGAGGCAGGAGAATTGCTTGAACCCAGGAGGCTGAGGT
TGCAGTGAGCCAAGATCCTGCCACAGCACTCCAGCCTGGG
AAACAGAGCAAGACTTCATTTCCAAAAAATGTAAAGGAAG
TTCTATTACTTATCCAATGTTCTATACTCCTCACCATCAC
AGAAGAATGTTTCTTTTATCTCAGACAAATCCTTCCTCCT
ATAATTTAAGTCTACCTCCCTTTGTTCAGAGCAGCATGAC
TTCTCCATAGTAGCACAACGGGCCTTCAGGGACCAACAAA
TTATTGACAATTCCATCTGATTTGGCAAATAGTCATTGAG
TACTATATTCAATATGTCAACATTTAATACCAAACTTAAC
TATGTTGTTGAAGTCTACTATGAGACTTGGCCCTTGAGCA
GAGCAGAGACTGTGAGGAAAAATGAGTGATTAGTTCTGAG
GCACAGGCTGTTACTGTTGGGCATTCTGGGTTTTTAAGCT
TCTTACAGATGCGTTTCTGCTGCCCATGTTTAGAAGACCC
CATTTCATTTTAATTTTTATATAAACTTAATGGGTCCCAG
TGAAGTTTTGCTACCTGGCTATATTGCATAGTGGCGAAAT
CTGGGCTTTTAGTGGAGCCGTCGCACAAATAACATACATC
ATACCCATCAAGTCGTTTATCATCCCTCACCCGCTCCCTC
CCTCCCTCCCACCCTTCCAAGTCTCCAGTGTCTATTATTC
CACACCCTATGTCCATGTGTACACATTATGTAGTCGTACT
TACAAGTGAGAACATGCAGTATTTGACTTTCTGTGTCTGA
GTTATTTCCTGAGGATAATGGCCTATATAGTTCTATCCAT
GTTGCTGCAAAAGACATGATTTCATTATCTTTTATGGCTG
AGTAGTATTCTACAGTGTGTGTGTGTATGCATGTATATAT
TCATATATATAATTATATTCTATGGTATGTAAAATTATTC
CTATTTAGTAAATATGGAAAATGGAAATAGAAATCAGGAG
ATATATACATATAGGTAGGTAGGTAGGTAGGTAGGTAGGT
AGGTAGGTAGGTAGGTAGATAGATAGATAGATAGACAGAT
AGATAGATATGTATATCACATTCTCTTTATGCAGTCATCC
ATTGATGAACCCTTAGTTTGATTCAGTACCTTTTCTATTG
TGAATAGTGCTGTAATAAACATACAAATGCAGGTATCTTT
TTTAATATAATGATTTATTTTCCTCTAGGTAGATGCCCAG
CAGTGAGATTGCTGCTGGATTGAAGGGTAATTCTACTTTT
AGTTCTTTGAGAAATCTCTATATCGTTGTCCATAGGGGTT
GTAGAAGACTCCATTTTAAATCACTTTCCAAGTACTTTCC
TAGATGTACTTACTATTTACCTAATTTCTGCAGCAGCTAA
ACAACTTTCCTGTCTTCTTTCCTTTCTGTGCCTGCTGTAG
GAAATTTTTCAAGTTTTTGTTTATTGGCCACTCTGGCTAA
AATTCTTCAGGGCAAAAGAACTACAGTGCCTTCTCCATTA
ATGAGGCACAGAATCCGTCCCCACAATTGCAGGATTGCAA
TTCAGTCCACAGACTCATAAGAGGTACTGCTAATGCAATT
AGCATTAGCTAATGCATTAGTCCCTTGTTTATTAAGATCT
CATGTCTGCCCAAGAGGCCACCAATAAATTGCCCATGTTG
TGGTGCCATCACTAGCTTGCCCCACGGTCCCCCCAGAGTT
GTTTATAGACAGGTGGATGTTGCTGAGAGAGCCACATAAG
ACAGGTGCAATGGAGGCATGAATTCTGCTTGTGGTGGCAG
TGGATGGAGAACTGGCAGTGGGGGCCCTCCATGGGGGTGA
GAAGCGTATGTGTTGGCAGGAACAACAGCAGCGGCAGCAG
CAGCAGAGGCAGCAGGAGCAGAGAAATGGAAAGAGTGTGG
GTTTTAATGCATCACTAGCTGCTCTCCCAACCTCATGAAA
AGTTTCACCTCCCTGCTCATCTCTATGTAGGTCTTTCTAA
GGAAGAAAGAGGGAGATCAAGATTCTTGGGGTCTCTTTAG
ACCGATACCTTCCATTATTGAAAACAGCGTTAGTTAGAAG
GCCTTAAACTCCCTTCCCAATTAGCTCTGTGATGAATTGT
GCGGTGTCAGGAAAGAAACTGTATTTAGCCTTGCTTGGCA
TGCAGGAGTTCCATGGTGGTATTTACAGGGAACACTCCTG
GCAGGGTTGACGATATTGCTACCACCATTTGGGTTTGTTT
GCTTTTTCTCACTGGCACCTGCCATTGTGCTGGCAGAAAT
AAATCTGAGAATTTGGGATTTTAAAGAAAAAGTGGTTTAC
CTATTATCTGTCCCCTAACTATATCCTTGCTTGTTACACA
GGGTTATAAAATGTCAAGTCCAGATCATGCATTTGCCCAG
TATTCTGAAAAATAAATGGTGCTTCACTCTGTGTAGAATC
AAGCATAAGGTGCTGAGAAATAAGCAAATTATATGGGTCA
CTAAAAATTGGCTTCCAATCTGGGAATAAAATCCAGAATT
ACTAACTCTAGTTTCTAGATTCTAGCTGCCAGGCTTCCTT
TCCCAATGTCAGGGAGGAGGTAGTCAAAATTTCCTCAAGG
GTTTGTTTCCTATATCTTTATCATTAAGTAGATATGTGGC
AAAAATAATAGCAATATAATAAAATAGATGTTTCACAATT
GCCATGTTCTGAAGGGTGTGTAAGTAAATTGATAAATTTA
TTTTTAATCCCATTTTCATTTTGGCTTAGATAACATAAAA
TATTACTGCTCTTTACATATGATCTTAAATTAGTTGCAGC
TCTTTTTAATTTGATGATTCTTAGCCTTTTCTCCCCAGAC
ACATTTATTAGACAACAAAAATACTCTGGGAGACGTAGTT
TTCCAAAAGGACTCCTTTGGTGACTATCTTTCTAATGTGA
AGAAAAATTTGGTAATAAAAATAATTACCATATTTCCTGT
GTCGGTTCTATAAACTGAGATTTTCACATTTTATAATAAG
AAATACCTGTGTCATTCTTTTATGTAAAAGATACAAAACA
TGGATGAGTAAATATCACACAAAACAATGAATATTTGTTG
GCATAACCCTTTTTTTTTTTAAAGAGACAGGGTCTTGCTC
TATCACACAGGCTGCCATGCAGTGACACCATGATAGCTCA
CTGCAGCCTTGATGTCCTGAACTCAAGTGATCCACCCCAC
TCAGCCTCCCAAGTAGCTGGGACTACAGGTGCATGCCACC
ATGCCCAGCTAATTTCTTTTAATTTTTTCGTAGAGATTGT
GTCTCACTAAATTGCCCCAGCTGGTCTCAAATTCCTGGCC
TCAAGAGATCCTCCCACTGTGGCATCCCCAAGTGTTAGAA
TTATAGGCGTGAGCCACTGCCCATGGCAAAACATTTTAGT
TGTGATGGTATTTGGGGTTTAATATTAATGTTTCATTTAC
TTGCCTTACAAATTAGACTTTCAGACAAACATGTATTTGT
CTGAAATTCATAAATACATATCAAGAATCTACCTTTTGCT
CAACATTATTAGGGATGAAAACCATGTAAGTCTTTTTGAA
TTTTATGTAATTACTTCTTCGAAAGAGCCATATTTTTCTC
CAACCACTTTATCCCAGCAAGCTCCATCAGGACTCCCTTG
CTCACCCATCAGTAACATCTAAGGCAGGTTCCATGGTTTT
CCAGTCACTTTTCAGTAACAAGGATCAGTGCAACTGGTGA
TCAAGACTGATTTCAGGTGTTTTTTAAAAACTTCAGTCTA
GGCCAGGGGCAATGGCTCATGCCTGTAATCTCAGCACTTT
GGGAGGCCAAGGTGGGCGGATTACCCGAGGTCAGGCATTC
AAGACCAGCCTGGCCAACGTGTTGAAATCTTGTCTCTAGT
AAAAATACAAAAATTAGCCAGGCATGGTGGCTGGCGCCTA
TAATTCCAGCTACTCGGGAGTCTGAGGCAGGGGAATTGCT
TGAACCCGGGAGGCAGAGTCAAGATTGCCATTACACTCCA
GCCTGGGTGACAGAGCAAGACTCTGTCTCAAACAACAACA
AAAATTCCGGTCTAAATTAAAACCTGATTTGTTCTTAAGG
ATCTACAGTGGGGAAAGAGGGCATGGTCATTTTCCTCTTT
CTTCAGTTCCCTCTTCTTCTCTTATTTATTTCCCCCAGGA
TCATGGCATAAAAAGAAAGAATTAGACAAAAAGGAACAGA
GCTTTACTCAACAACGTTGCTGTAATTAATCTTCTATTAA
TTTTGAGGGAACAGATGCCTCATGGTGGGTTATATAGGGG
TCCCCATAGGAAATTCTATGCCTCATAGTCCACTGATGTA
GGCAATACACTCTCTGGCTAATTTCTTACTATTTGTTATT
ATCCAAGAGGTCCACTCTACAACCTTTTTGGCCTCTGGGG
GCCCCTCTCCCAAGCAAGCAATATACTCTCTGACTAATTT
CTTACTATTTGTTATTGTCCAAGAGATCTATCCTACAACC
TTTTTGGCCTCTGGGGGCCCCTCTCCCAAGCAGGCAGCCA
ATATCAAGTCCTATCATGTTGACAAAACTCATTCCTTTCT
TGGCACCCACTAGGACTGCAGAAAACTTTGGTTCCATCAA
ATAATGAAGGTACAGCTTGTCCAGTACTATATTCTCTGCT
TGACCTATCATGCTGGATGAGACCTAGCCAGTCTCCCAAC
TTTGGAATTCATTGACTAAGACATAGGTTTTAGCTTAGGT
GTTAGACTATTATCCCAAAACTCTGGGATCACTTAAGGAT
TACAGAAGACCCTTTCCACTCTAGTCATTGCATCAAAATT
GTCCTATGAGTTTTATCAGTGCAGTAGGAAGCCTCTTGCC
AAGACCAGACTGTTCATCTCACTTTTCTTGCAACACCGCC
CGTTTCTTCAAGAGCTTCTCTTGGATATTCCTTGTCTGCC
TTGAAAGGAGATTGTGGAGAAATCCCATTCCCTCCCTGAA
GTGGGAAGGATATAACCAAAGTCTCTTTATTCTCCATTGA
ATCCCCTTCTTCATTTTATTTTTTTATGAACTTGGGTCTT
CTCATATAGGTTGTCTACATAGATCTTCATAGGAAGATGG
AGCTGTTTTTTCCATAAGTCCTGCAGTGATACATCTAGCT
GTTCCAGTGGAGTTACTTACCACCTATTTTTGTAAAGTAT
ACTCATTATTCTCCAATACAGTTCTATGTCACATCCTGTT
ATATAACTAAATGGACCTATTCTCTTTCTAGTTGTGCAAG
CCAGATCATTTTTGAGTCCTCCCTCTTTCTTACTTCCATA
TCAGTTCTTCACTGAGTACTATTGATTCTATTTCCACACT
ATATCTTAAATCCTTCCACTTGAAGACAACATTAGGATCT
TCACACACGTTAATCCCTCCTCCTGGAATGGTGGCTCATT
CTATAATTCATCTGTCCTCATTCTTACTCGTCAAGTCTGA
ACTAAAATGTCATTTATCTCATAGGGCTGCTGCAATGACT
AATAAATTAATGCATATGCAAAGTACCATAAATGGCAATA
TAAATAGACTATAAACCTTTAGCAGTCCTTCTATTTGAAA
AAACAGAGACTGGAATAAATTAGCAAATGTAGATAAGGTT
CTGGTCTGTCTAGGCAACTGTACTAATTTGGTCACGAGTG
AAAAACCTTATGTTTTATGCATTTTAAGTGTTCCTCACCT
TGCAACAAAACTCTGAGCTTGCAAATTTACATGTTTCCTG
ATACCACATTGTCAATTTCCATGTAATTTTCCAAATACTG
GATTAGGTTCTATTTCCTTTCTAAACTGCCTGAAGCAAGA
ACATGCTTTTTTTTTTTTTTTTTTTTTTTTTTGTCTCCTG
AGGTTTATTACAGTCTTATCCCTGGCCCCCCTGCCCCAAC
AACATCACATACCTGCCAGTATAAGAGCCCTCCTCAGCAG
ATTTCCACCCCATATGTAGTTCTGTTTACCTGCCATGACA
CTCTTAGGACCCTGCCCTTTCCCTTAGATCTGGGATTATA
TCAGTAGAACATCATGAGGCATTTTAGTCACACACACACT
CACACTTCTCAAATCATACAAATGGATTATGCCAAATTGG
CATCTACCTACTTCCCCTATGCCAAATAGTAGTTCATCAG
TACATGAGGGACAGTTAGTTGGTGGGGAGACTGTTTGACC
TGTGGGTCAAGTATGTTCCTATTTTCTGGCCTTTAACCAA
CTTGTAAGAAAACCCTCTTCAGACACCGAAGACTCCTGTG
GAGCCTTGTCAAAAATGTGTGTGAAAGTAAAATGAATTAG
TCCACATACTAACAGACCTGGGCCATAAATTCAGAATACA
TGCCATTTAGCAGAGACAGCAAGCTGTAAATGGCAGTGAA
GGGCAGAAGTTAATTGAACTACTCTGCTCTTGTCACAAAT
GGAAAGTAGCCACTACCTGAAACAAGATGGCTGCCCCTGA
AGTATCCTATTACAGCCAAGAGATCATATCCTTAGCTCTG
CAAGGGCTTATGGGTGAGGGGGAAATCATACACAGATGAC
CAATTTTTTTATGGTTCACAGCTGATCAAAGTGAAATTCA
GCAGCTGTTCAGGACAAGTGACCACTGTAACGGCCGTAAT
ATAACCTACTAAATAGAGAGGGAATTGCATTAGAGCAAGA
GGTTAGCTGTGATTATCGGCAGGTGAGTGCTTTATTGAAG
TTGAAAGACCATTAACATTGATAGAGTAATTATTTCAACT
TGAAAGTAATTACCTTGATGGGTGATAACTTCTCTAGTGT
TCCCAGATTTGATTGGGCCAAACAATTGTGAGCTCCTGAA
GCCTAGAAAAATATTACAACAATACTGTGATTTTTAAATT
ACTGAAACCACTGTTGGAATATTCTAATTATGCCGAACAG
TGAAAAGATTTTGCCTTACACAAGCTAGTGACCTCTCATG
TAGAGAGAGACATTTGCTTTTTAATCCAAATGCAATGACC
CACACCCACCACCTGTGAATACATATGTGATGGGTTTGCA
AATGAATCTTTTTATCTCGATATAATTTTTAAGGTGAAAC
ATCCTGTTAGTGCTGTGCCCATACTAAGCTAGAACTGTTG
GCATTTTTGATCGTATCTATGGACCGGAAGGCTCCAGAAT
GGCAACTATCTTCTATCTTTGTCACAGAGGGTTTAAATTT
GCATAAATTAAATATTTTGATAATGACTACACACAAATTA
GGATTTCTGGATGCCACGTATTTTGGATCCCAAATTTCAG
ATATTATCTAGTTACATAATTCAGTTGTTTCAATAACTTT
CTCACCTGATGTTATGCAGCTCCACCACAAACACTCCATT
GTCAGGGAATTTTCTGTTTACCTACACTGGACATCAGCAA
ACAAAATTAAAGTTGAAAACCAGGGCTATTGCTTCTCTGT
AGTCTCATGAATATATGAAAATTGCAAGTTATTTGCAATT
GAGGACCAAGACACATCAAATCTAATTCAGTAATCAAGAC
CAAGAAATACTGGGCCCTTCCATTAATCAGTTTTTCACCA
AATTTCTCTTTTGAGAATCTACTTGGTCCAGAAGCTGTAA
CAGATACAAACAAATGAGAAATAGACTTTTCTCTCTGAAA
TTCATCATGTATTCGGAGAAACAATAAGAAAAGAGACAAA
TTACAATGTAATAAGCAATCATTTTGTCATGCATGATATT
GATTGTACTTATAAATAGTTAAAAGGACCTAGGAGGACTC
TAGCGCATACTCCTGATTCTAAACCCAGCACTCATTCTGT
GGAACCACAAACCATTGACAGAACAAACACAGGCATCATG
ATTCTTAGTCATGTTGTCAGAAAAGATGAATGTGACATCA
CCTTAACGTTCCTGGATGATTCCGTAGACCTTTCTGTCAT
CTTGGCAGGGTTTGATCAGATGATCAGCCAATGAATGACT
ATCTTTTTGGCAGCACTTCCCAGGAGTTTCTTCTAATCAA
AATCTCAGACTCTCCTAGGGACAAAACAGGTTTCTACTTG
TTGTCTAAGAGCCAATAAGGAATGTTTTACCAAGCAGTTA
ATGGGTTTCCTTCATCTCCCCATCTCGGCTCTGAATTCCT
CTCCATAGACAAAGTCGTTTGGTCTCTCTTTCAGAAATTA
CCGTAGGGTAGAAATCTCTGCCAAGCCCAAAGACATTTGC
CAACTGAAAAGTAATATAACGGGCTTGAATCTGATAAAAG
AGCCAAGGATTGAGACAAAAACATACCACTTGGTAAAGTG
ATAAAAATTTATGAATTGAATTGTAAATCTTGCCATTAAG
CCAACCAAAGAGTAGCGAAATCTGACCAATCTGACAGCAC
ATCAGAGTTCTTAGCACAGCAGGCTCACCGTGTGTCATAT
ACAGCCAGGCTAAAGATTGTATTAAGGACCCCCTTAGGTA
CTCTGAATTTAAAGTAAGTGTAATAACTCATTTTTAAACA
TTTTATATGATACTTGAATTATTAAATATTCACATTACAA
AATCAGAGTTTTAATCCATTCAAAAGAGTGCGTTGTCTAA
CACTGAAAGATAATGGTCATGTCTAGATAGTAAAATTACA
GTATATTTTTAACGGATGTAAATGTTACTTTTTGACAAGA
CACAAGTAATGAATTTTATCGTACAAGTTCCTATTGGGTG
ATTATGATACAGAGTTTTATTTTTGCTAAAGCAATTACTA
ATGTCATGGCTGGATACCTGTGCCCATTAGTGGCTGGTTC
TGTGTTTTTTTAGGATGGTTATTGATCTCTTGCTGAGCTG
AGATTCAGGTTTTATGCCAGATAGCTTGATTAATGGGTTG
GTTTCTATAAGTGGACTGAATGGGGATAGAAAGCAGGGGC
AGCCTGCTCTGCCAACCCCAAATCCATCAAGACGCATAGC
TCATTATGAAACAGTTATCAAGGATACATGAAAAATTAAT
TGGGCTCAGTTTGATTCTGAAAAGAATCGGCTTTCTACTT
GGCGGACCCCCCCCACCCTACTCTTTCCAGATGTTGTGCA
CCAGCCCCTAGAGAAACAGCAAAGGGAGATGTATTAATAC
ATTGTATTGATTAGATCAAGACCCCTGACAGTTATTTGTA
GAGATACCATCTGGCTGCTGTTCGAATTCCTTCACCAAAA
ACAGGACGTGACATGTTATTAATCTCAACTCTCTAAGTAT
AGACAGTTGCCTTTTCTGCTAAACCGCATTTTACCATTCC
GTAGGAGATGGAGGCAGACCTGAAGGGTGCAGAAATTAAG
GTTATTACACAAATTGAGCCATATGGTCCAAATATTTCAG
CAAGAAAATTGCCAGGCAATAAAAATTGCTCCTGCCTTCC
TAATGGTGTAAATTACAGTTTAACCATGGCTCTAATGATG
TCCTTCTGCCGCGCTTAACTACTGTTACATGAAGGACATT
GTTTTAAAAATATAAAAAACAAGTAAATGCCAGCAGCGTG
TTTTACAATCTGTTAGTGTGTCATTAAGAACACTGTCAGA
ATTACATAAACATAATGGCAGGCAACCCAGCATACAAAGG
AACTCGTATGGAAATAGAAAGTGTCTTGAAAACTCTTCAT
TATCTCTGGAATGTCAAGAGCACCGTCCCCTCTGGAAGTT
TTCCAGGGAGAAAAGCCCTGTCCATCTAGTGCTTTATTCT
AATTCTCGTGTGTGTCCCAACAGCAGTGTTTTCTAAATCA
AGTGTCACAACTCATAGTGTGCCTAAGTACACATCTGGCA
CCACAACCCTGTCCATGTACAAAAAATGAAACAGATAAGG
TGAGGAGAGAGCTAACGAATTCTAAACAAAATGATAGAAG
TTAACTTTTTGAAGTATTTTTGTTTTTGGGGAAAAGAGTT
AAGACTCCACTATCTTCCTTAATGATGACATCAAGAATTA
AAAGCATAATTTCTATCCTCAGCAAACTAGCCCAGGAACA
GAAAACCAAATACTGCGTGTTCTCACTTGTTAGTGGGAGC
TGAACAATGAGAATACATGGACACAGGGAGGGGAACTACA
CACACTGGAGCCTATTAGGGGGGTGAGGGGAGGAAGAGCA
TCAGGATAAGTAGCTAATGCATGCTGGGCTTAATACCTAG
GTGATGGGTTAATAGGTGCAGCAAACCACCATGGCACACG
TTTACCTACGTAACAAACCCGTACATCCTGCATGTGTATC
CTGGGACTTTAAATTAAATTAAATTTTAAAAGTATAATTT
CTGCCATCTCACTATTTGGGGCATGATAATAAGAGGAAGC
TTACTTAAGATAATCATAAATCTTTGGGAATTACAGTAAA
GACCATTAATATTTGAGTAAGGCGTCAACCCTTCAAATAT
TTTTAGACCTATTACACCAAAAACACCTTGGCACTTAAAA
ATTCCATATAGGTCATATCAATGTTTTATTCTCTAAAATT
GCAAAATTCTCCAACTTTTTGGTCTTCTAAGATGTTACAA
ACACAATTTGTTAAAGTAAAAGTCCAGATAAAAGTTTGTA
GAAAAATTTGAAGGAAAAACTACTTTTAATTCCCAGTGGA
GAGTTGCCTTATCTTTAAGCCCTTTTTTCTTCTCCATTTC
CCCAAAGGGAAGAAGACCAGAGTATAATTTGTCCTTTAAA
CTAAAAAAGAAAAAGAGAGAGGGAAAAAACCTAGGAAACC
AAAAAATTATTCTTTTGCATGCATGCACTAAAATTAATGA
GAACCCATTAAGTTATTATTTCGTCATGGCACAAAGGGCA
GAGCTAGCAATCTTTTGACTAGAGCATCCTCTGCCTGGAA
AGCTCTGCCCCAGGCGTCCCCATGGTTGGCTCCCACACTT
TCTTCTGGTCTTAACTGAAAAGTTACTATCACTAAAGCCT
TACCTGACCTACTCAGCTGCAATTTCACTCCCCTCTCCCT
CACACACACTTTCTATTCCTCTTCCCTGCTTTATTTTTCT
CTTTAATATTTAGCTTTTACTTCTGGTTTCTTGCTAACCT
ATAATCATATTTCAGAGATTGTTTTTCAAATGCTTTGCTA
TGCTTCATATTTCACCTAAAAGGAAATCTGTATGTTCACA
GCTAAATCAAACTGAGAAAGCATCATTTATATATTCCAAT
TCCAATTTATAAGCTGACAACTTCCACATAAAAAAAGTGT
CCACATTGTGGACACTTCACACATGCCATCTTATTTCACC
TCAATAACCAATCTGTGGAGTATTATTACCTAAATTTATT
AATGAGGAAATGGAAACTCAGAGAGGTTAAGTAACATACC
CAAGGTCACACAGCTAGCTGCAGAGTTGGGTTTTGATTGC
AGCTCTCTCAGTGTCTAAAGCCTTTTCTTTCTGTTATCCA
GTATTGCTTCTTGAGTTTCAGCCTAGAGGAACAATTGTTA
TTTATGAAAAGCTAAACATCAATGAAAGCCACAAATTATA
GTTCAACAGGACAAAGAGATGCTACAGAGCTTGATATGAT
TCATTGCCTAGTATAAATACAGAAAACAATTGATAAAAGA
TTCAAACAATTAAAAGTTCACTTGGACTGGAAAAGTTCAG
AGAAGGCTTTTGGGAGAGGTCTGTGCTTTGAACAGTTGGT
GAAATTCAAATAGAAGAAAAGTAGAACAGACATTACCTTA
TTCAGGCAAAGAAACAGAAGCCTGGTTTTGCAACATCTGA
TGACAAGTCTCTGCTTCAGGAGGTCACGTGGGGACCATTT
TTCCAATATGCCCCCATTAATTGGGCTGATATTAAAACAA
CTGATTTAAAAAAAATATATACATATATATATCAAAATAC
TCCCAAGAGATGCCTAGCAAAGCTATTGAGTGAGGTGGTT
AGCAGCATGGGTTGGGGTCAGGAAACATGGATTAGAGACT
GGCTCTGGCTTTTTTTCTCATTGTGTGCCTTCAGGAGGTT
ATGCCTAACAGCGCACCCCTCAGAGAGGCAGCACCTCTTA
GAGTCACAGGAACTGAGACAACACTCAGTAAATAGTGGCG
AGTATGATTCAAAATAGGTTTTCAGAGAAGAAATCAGCAC
ATGAAGATATCATGGTGTCATAGTGTGTTGACAGGGTCCT
GTCTGGAGATACTACTCCAGAATTTCAAAAAAAGAAATTT
CGGCCGGGCGCTGTGGCTCACGCCTGTAATCCCAGCACTT
TGGGAAGCCGAGGTGGGCAGATCACCTGAGGTCGGGAGTT
TGAGACCAGCCTGGTCAACATGGCGAAACCCCATCTCTAC
TAAAAATACAAAAAATAGCCAGGTATGGTGGTGATCACCT
ATAATCCCAGCTACTTGGGAGACTGAGGCAGGGAGAATTG
CTTGAACTCAGGAGGTAGAGGTTGCAGTGTGCCGAGATCT
GCCAGTGCACTCCAGCCTGCATGACAGAGCAAGACTCCAT
CAAAAAGGAAAGGAAAGGAAGGGAGGGAGGGGAGGGGAAG
GGAGGGAGGGAGGAGAAGGGAGGGAAGGAAGGAAGGGAGG
GAGGGAGGGAGGGAAAGGAGAGGAGAGGAGAAGAGAGGAG
AGGAGAGGAGAGGAGAGGAGAGGAGAGGAAAAGGAAAGGA
AAGGAAAGGAAAGGAAAGGAAAGGAAAGGAAAGGAAAGTT
GTTTCCCCTTCATACCCTAATACCCCTTTCCCAAAAGTAT
GGATTTCTTCACTAAATATGTTAGTAGCAGAATGGTCTTG
TGGCAGTTGACCCAGGAGTCCAGGTAGAGCAGTGGGGAAA
GAAAAGACAAGGCCAGCCAAGAGGCCAAGCTCCTCCAAAG
CTTGACTTGAGATATTAAATTCATTGAAAAAGTTACTCAA
CATCCACGGTGTTCTGGTGGTGCCTCACTTAGTCCTGGAC
AATGAATCACAGCCCGAGCTTCATCACTGAATTGGTGACA
CTGCCGAGGGCCAACTCACCAGCCTCCAAAAACGACAGTG
CTGATGACAGCAAAGGCGATGAGGACACACATGAGCATCC
GCCCTCGAGATGCTGAAAGAGCCAGGAAAGAACTTGGGGG
AAAGAAGAACAAATCACTCTTCTGATATTGATTATCCTAT
AAACTTTATACCAGGACCTATGCTGTCATCCTCCTTTCCT
AATCATGTTTAATATCTGATTTATAAGAAACTAAATGTGT
ACCTAAAAGTAGCTTTCTAAATATTGCTGGGCCACATTAA
ACTGTGACTAATTTTCTTCCTTCCTGGCCTACCACATTTT
AGAAATATGACAGCATATTTGGGTTGAGAGTCCCTAAGGA
CCTCAAGAGAGTCCATCTCTTTGTCCTTTCTGACTAGGAA
GATCCGGTCATCATGCCACAAGCCTTGGTGTCTCATTTTT
AACACAGCAATAATTATTTATTAGTGGAATATATGCTTAT
TATATCCAGAAATTAAAGTTGTTAGGGGACATTTGTGCAT
CCAGGTCCCTGTGGCTGGGTGATCACATCTGTTAGAAATA
AATCACTTTAAGAAAATTATATTAGTCTCACAGACAGTCA
AGAATGGAGCAAAGGGAGGGAAGTGTGAATAGGGTGAGGA
AGCTTGATTTTAAATCTTGTGAAATAGAGTGTGGTCAATA
TGTTGTCAGCACATTACAGTGTGCAGACATCAACTCCATT
TTTCCCCTCTTTTAACCCCAGGTGGCCAATTAACAGTATA
TGCTATTTATTCATTACAAAATAGGCAGGACAAATTGAAT
GGTTAGAATGGCTAAAAGTATTCTTAGCAAGGAGTAAAAT
AAAAAATGATACATAAGGAGAGACCCCCAAAAAATCTTTA
GAGATTTCCAGAAAAAAAAGTCTTGAGGAATTTTCCTCTT
AAATATATCTAGAATTTCTACTGACACGAGGAAATTAAAA
TGGAAAGATTCTCTTTCAATAAATTTTCTTCCTAAAATAT
GTTCTCTTCAATTCCCTCATTTTTATTTCCTTAGAGTTTC
TTTCCTTCCTAAAGCAGAAAGACAGTTATAAATTACTTCT
AGCAATTATAAGTATCATTAGGGTGTTTTGATGCTGCATT
TTTACAACAAGCACTGTGCTTGCCTTCCTTATTTGTCTCT
CAGTTCAACTCCAAGTCGCAACACAGGAAATGAAAACCTT
GTCAATTGACTTAATCTTGTGAATACTCACTTTTGCAAAT
ATGAAAGAACTTAAGAAGGGATTATAAAATACTCTTTATC
TATATAATTAAAATTCAATTGAAACATATGAATTCAACAT
TTTAATTCATGCATTTTATTTTGTGGCCATTCAAAGATTG
TGTGCTTCTGTATGTCCTCCATTGATTCCTGTAAATAACA
TTATCTCTCTTATTGCAAAACGTACATCAGAAGAAGTTGG
AAGAAAGTGAGGCCTTGAGGGGTGTTAAACTGAAGCACTA
GTGACTTACTATGCAGTGTTAGTAGATTGCATGCCTTGAG
GATCTAGAAGCCGATAAAAGACATGGAGCAAGCAAATAAG
AAATTTCTTATTTCTTATTCCAGAAATAAGAAATTCTGAA
CTTTTACCTTCAAAGATCCAAAAATACCATGCTAATGTTC
TTTTTTTTCTGACTTTTGAGTAACTTAGCCATTCTCGTTT
AGAAAATTAAGGGTCTACATCTGGCAGCAACTGAAAGAAA
TGGCTCAATTGAGCACACCCTTGAATGTCAAATATATCAT
TTTAAAAGTCAATATTTGTTTCAGCTGTAAATGTTTCTGA
AACGAACTGATGTTTTTAGTGTTTGTAGTCTAAGGAGCAG
TTTCATTTTTGAACCCTCAAATTGAGAGCTCTCCACCTAG
AGCACTAGGGCCCTTTCCTTTCAGTGAGGAGAGCGCCCTC
TACTGGGTATGTTTACTTACCACGCATGACTGCTAAGACC
CTGAGCTGAACGTATGAGCAGTTAAGATGCACCTAAGAAA
GAGTTTTTGGAAAATCCTTGCCCCCTTCTTGTACTAGAAT
GATTGCAAGTGTGGAAGTAGCCATAGTTCACTGTAGTTTT
CTTTTTACTGCTGTATTATTGCACCCTGTTGGGGGATACA
TCTGAGCATTTCATGTGTCCTACTTTTAAAATGCCCAGAT
GGTGGCTACGTGCTTTGGTTCGAATTGGGCAGCCCTCATC
TTTCATGCTCTGTAGTCTGCCTCGTTATCAGAGAGACATG
AGACAAGGAAAATTCTTCCATTTTTCAGCTCCTCTTCATC
TGTTTCTAGTCACCCACAGTGAATGATGCACTTGCACAAT
TGTTAAGATGACAGTCACTGTGATAACTGAACATCACTTC
CCTGGGATGGGGAGTTCCCTGTGTACCCATAGCTTCTTGA
TTCCTTCCCAGTACAGTACCTTTTGCAATGTAACTGATCA
CTTGCAATCTTGTAAGTAACACAGGAGTGAGAGGCAGTGT
AAATATTTTATACCTTGCCAAAATCACTTGTATTTGCATC
GTTCTTCTTCACTCTAGTCTTTAAGCTTACCAGAGATTTT
AAATCCAATCATTCAACCCGAGAAATAGTCAGAAGAACTA
ATAAAATAAATGAAATGGTATAACTGGTTAAAATAGCCCC
AGTGAATAATAGAGGTTTAGTATGATTTTGTGACATACAC
ATTTTATAGGGCTTTTGTCTCCAACTACATTCTTCAAAGT
GCCATCTGGGCAATGACCATTGGTATCATTTTTACCAATA
ATAGTCAGCACTTCCCACTGGGAAATTAGTCAAGGGAATG
AGATTTTTTTTTTTTTTTTTTACAAATTGTCATCAAGCAT
TTGTCTTCCAAAAACTATTACTGGACTTTGTCCATTACAA
GGCAACAACCTAAGTGAGTTACTTGCTCTTATTTTACAAC
TTTATTCATCATATAATTGTGGTCAAATTCAATTTTATTT
TCAAAGAGGAAAAAGATTTCTCTCTGTTTTCCTTCTTAAT
AATAGGTTTGCTGAAGGAAGAACGTTAATACAAGTCAGCG
ATCTCCAAACTTTTTAGAACATTCACTTGTATAAGTAATA
ATTTGGGGAGCACACATCCACATAATATGTATATTTACTT
ATTTGTAAATTATAAAATATGTACTAGTTAAATAATATCA
TTTACACTACAGAAATAGACATTTTTAAAGGAGTGGAAAT
AGATAAAATTACCAAGAAAATATTTTATTATGAGCAAGTA
CTATCAATAATACCTCCAAGCACAATACATGCTGAAAGAT
TCATCATTAATCATGCTGAATGTCAATCTCTTTCCTGAGT
GTTCTTGAGAATTTCAAATTTTGTTGATGCTTCTGATCAA
ATACAATTAGATCATTCATGTTTATACCTCATACTGTGGT
TGATAAGGAGTTTGAAGGAAGGAGAATCAGACGGGCCATT
TATTTGTTCTTCATTTATGTTTGTATTGTTAGTGTTATAA
TTGAATCACAAATGTGAATTCTAGGAATTTTGAAAGCCAT
TCATGTTGCCAAAGATAACATACTTAAAACCAGATAAGAT
AATCCATAAACCCCCTTAGCATAGAACCATAAACTACAAT
ATATCACTTGACACCAGGGATCCAGAACCCCAAGGACACA
GAGCAGTACTGGTCTGTGGCCTGTTGGGAACCAAGCCACA
CAGCACGAAGTGAGTGGAGGGTGAGCCTTACCACCTGAGC
TCCACCTCTCCACCTGAGCTGATCTGCTCCACAGATCAGC
TGTGGTATTAGCTTCTCACAGTAGCAAACACTATTATGAA
CCGTGCATGCAACTGATCATGAACTGTGCCTGATGATCTG
AGGTGAAACAGTTTCATCCTAAAACCATCCCCATCTCCCC
CATCCATGGAAAAATTGTCTTCCATGAAACGGATCCCTGG
TGCCCAAAAGGTTGGGGATCACTGCTTTGCTCTAAAAGCA
AACAAATGGATGAATATTGCTAGTTCCTCATTGTAAAACT
CCCATTCTTCCTTTTCCAAGGACAGATACAGAACTTCATT
CATTCATTCATTCATTCACTCATCCAGTCAGTATGTGTAT
GCATCTAATATATGCCAACTGGGTATACGGCAGTGAATAA
ACCAGACAAAAATGCTTCCTTCTTGAAGCTGTTACTCTAG
TGGGAAGATAAAGACAGTAAACAAGATAAGCAAATAAAAT
ATATACATACCCTACATAAGCTAAGGGCAATGGAGGAAAA
TAAAGCAGATACCAGAGTCTCCATTATAAAAAATACAACT
TTCGCAAATTGGTCTTTAGTTCTTATTGAATTTAAAAGGG
TGTCTCCCTTCCACATCCTTCTTCCTACTATCTTCTGGGA
TTTTTGCATCAGATATGATGGTCAAATTGCTTATTATAAA
TTCCCTTCTAAGATTCTATGAGTTTTCAATTTGTTTTAAT
TGTTCACACGTTGCATTGAATGATAGAATGGTACTCTTCT
AGCATGCAGAGCTAGTACATTTCCTGTATATTGATATTTA
AAGCCTATCCTTTTATGGAGTGTTTTGTGACCACCAAAAC
CCATGATGATTTCTTGTGTATACACCTTCAGTGTTTGGTA
ACCTTGTATTTCTCTAGTGGTTTCAGAAATGGGAGTTTTA
CATTCCTAATGGGTTACAGTTCCTAAAATACAGGATGTTC
ATACTTTCTACTTTTATTCTTTTCCATTTAGTGTCTAGAA
CCATGCCAGAAAAAGAGATAATTTGACTGTGGATTTAACC
ATGAGATCACAAACCAATCTCAGTGCTTTATATTTCGCTG
AGAGTTTTGAATAAAGTATAAGATCAAATTTAAACAATTA
TCCTTTGGAATCAACAGAACCGCATGTTTCCTTACCTTTC
CTTAGCTGTTCCTATTCCCAAGGATCACATTCAGAGCACC
CTTCTTGAGTGACAGTGATGTGCCAGGTACCTCACAGAGG
TCATCTGGTTTAATTGTCACGAAAGCCCAAGAGAAAGATA
CTAACTGTTAGAAATCTAGCTCAGAAAAAGTAGATGATTT
ACCTAAGGTACCTCTAGTGTGAGTGACGGTCAGAACCTGA
ACTCAATTCTTCTAAGTTGACTGCTGTTTTGATTAAAGCA
CCTGGGCTCTCAGAAGTTGACTCTTCCTGAGTGTTAGTCA
CAAGGGCTTCTCGGAGAATTTTCCTCCTACATATAAGACA
GCAGATCATTTCTGCCTCTCTGCTAAGATAAGCCAAGCAA
AATAATAGATTGTAGAACAATTAATAATGCATTCAAAATG
CCAAACTCAGCACGCTTTCCATCCTCAGTGAAAAATTTTG
TTCCCATTTTGTCCAAATGTCTAATAAAAATGATTGTGTA
AAATTAAAAACAATCTTTGATCTGCCTAGATGAAAATAAG
AGCCACAACTTGCAGCTCTCAGAACAAATCGAAGTTGTTT
TTATTTTTAATTAAGTATGCTAAGCTTAAGTACATTTTCT
CTTAAGGTGTAATTACTAAACCGTGATCATTTCTTTTTGT
TTATTCATTTAAAACGCAAATAAAAGCAGATAATCGATAG
ATCATAATCTAAAACCAGAGGATTTACAAGTTAATAAGCT
TGAGTCAATAGATATTCCATAACAAAGCTTTCAAAGCTGA
ACCTGACATAATTTGCTTTTCACTAAGCTGGTTGACTTAA
TGCTTTAATTTAATTCCAATATTAACTGAAAAATCCAAAG
AAAAGGGGAAAATTTAAATCCTATTATATTGAAATATGTT
CAAAGCAACAACTCAATATCCCGCCACAACTGCTTAAGTG
TGCCACCAAATGTCTGCCTGATCACCTGGTTTCTGATTGG
TGATAACCAGTTAACCCATTTGGAGCCTGGTACAAGTGAA
TTGTGGAAGTTTCTCAGTGATCCATTCATGCAATAGCTTT
TCTCTTAGCCTCAACAGTCATCGTATTTTCATCTCATAAT
GTCTGCTTTTCCTGACTTATGGCCAAATTATTGGAGTTGT
TTTTATTTGAAAAGCAATCTCTCCTTATCTCTTGAGATTA
CCCAAAAAGCAGAACAGTAGGCAGGCCTAGGTTAAAGAAC
AGAAGAAAGCCTTTCTTGGTTCCCTAAAAGGAAGATGTGA
GAAGCTATCTGTATAAAGAAATGGCATTAGATGGCATCCA
TCATGCAAAGTCTGGTAGTAGTACTAGTAGTGGTAGTGAG
AGGGAATGAGGCAATATCCAGCATACCTTCAAGGTTATGA
GCACAGACTCTAAAGGCAGGATCCCCCCAGGCAAATCCTG
GTTCTTCCCCTTACAATTATATGACCATGGACAATTTGCT
TCAACTACCTTTTCATCCATTTCCTTATCTGAAAAATGAG
GGTCATAATAGTGTCTATCTCATAAGGTTGTTTTAAGGCT
TAAACAATTTAATATACATAAAGTACTTGAAAAGCACTCA
CTGTTATCGTCCTTTGAGATACTCTTTAGGCATAAGGAAC
TTACACTAAGAATAATGTTGAGACCAGCAGCATCACTCAC
TGAATATAGCAGTCAGATGTATCTTTCAGAAGAGTTACGT
GTGCACGGCCAACGTCCTAAATATTCCATCTGTTAACATC
CTTACGATATCATTTGTGAATTTGTAACTGGTTTTTGTTT
TGTGTCATTGATGGTCCCACTGCAGCCAGGGTGGCAGTGT
TTCGGCTGCCCTCTGCCGTCTTCAGTTTTCTGGTCCCATT
AGTGTTGTGACCAAGAACAAGTCAGTACCCTTCGCTCAAG
TAAATGGGCTACAAGTTATGCACTGATCTTTTACCATAGG
GGACCCTTTTCTATTCTGAAAGAGAACTTAGAAAACAGAA
CGGAAATCTCATTGATTTTTATGATGAACATTTTTTCATA
TTTCTCCGTCTCTGAAATTGCGTGCATCTAACAATCTTAC
AGTCACTGTGGATGGCAGTTGTTACATACTTGTCATTTCT
GTGCCTGCACAGACTCTCATCACTTCACTTGAGTGATGTG
CACCGTTGGTGCTACCCACATTGAGTTTAATTGCCACTTC
AAATGCCTTCAAAAAATCATACTATGATTTGGCATTAAAA
TAAAAAGTATACACAAAAGGCACAGAAACAGTCACTTCAT
ATAAAATTAAAAAAGAAAACACAGCCTATGCCCATACAAG
TCTAAAGAAGTCTTTCAATAGGTATAAAATACACATCTAA
GCGATAAAAGAATCACTGTATTCTTATTGAATTAGCAGCA
TATTTTTCTCTTTCTTAGGGATACATAAAATAGTTTAAAA
AAAAAAAACAGTGTGTTTAAATAGATGAAATCCTGGATCC
AAAAAATAGGTGTGTTTTATAATAAATGTTTTTAAAACAG
CTAGCATATTGCCAATAAGATAATGTATTTAAATAAAAGA
TAATTTATTCATTCTGCAGACATCTATAGAGCACCCATAT
GGTGCCAAACATATTTTGTATCCCTAGTCCCTGTCCTCTA
AGAGTTCAAGGTCTAGTGGGGAGAAAAGGCAGGTAAATAG
ATCAACCTAGTATAAAAATGCCATAAACAGGAGAAAGAAC
AGAGAAGGAGACAAGTAAATCAGTATGGGGAGTCAAGACA
CTCTTCCAAATGGAGATGACATTAAATTTGTATTTTCAAA
GATGGACAGGAGTTTCCAGGCATAGAAGGGCATTCCAAGA
AAAGAGGAAATCCTGAACAAAAGCGCAGCCTCACTGAAGA
ATGTGTTATAACTGGGTCTGAGTCATGAGTCCAAGGACAG
GGTGTGAATGACAGAGGCAGAGCAGGGAGTGGCTAAGGAT
GTGTCCAAAGAGACAAGGGCAGGAGATTTTGCTGCTAAGG
GCTGGCAATCAAAATCACCCTGCTTCCTCACCAGTTCTAG
GCTCTGGCAGCCCTCGGACTTTTAAATTAGGAAATTTAGA
ACTTGATTCTTGCACTTGATTCTGTCAATGCATTAGGATC
TAGGAGAGATGGTAAGTGATGTTGAAAAGCAGTCCAAAGT
TCAGAAGCAACTAGCTATTTCCATCCAAGGGTGCCATGAT
TTCCTCTCCTGAAACTAAGTGAACAGGGATGGGTAAAAAT
TAACTGAAGGCAGGACATGGGCCTCTCATATAAAAGCAGA
AGTAGGGGATTCCTAAGCAAGATGGCCAAATAGGAACAGC
TCCGGTCTGCAGTTCCCAGCAAGATCAACACAGAAGGTGG
GTGATTTCTGCATTTCCAACTGTGGTACCTGGTTCATCTC
ATTGGGACTGGTTGGACAGTAGATGCAGCCCACAGAAGGC
AAGCAGAAACAGGGTGGGGCGTTGCCTCACCCGGGAAGTG
CAAGGGGTTGGGGAACTCCCTCCCCTAGCCAAGGGAATTC
TTGAGGGATTGTGCCATGAGGGACTGTGCTATCTGGTCCG
GATACTATGCTTTTCCCACAGTCCTCACAACCCACAGACC
AGGATATTCCCTCAGGTGCCTATACTACCAGGGCCCTGGG
TTTCAAGCACAAAACTGGGCAGCTGTTTGGGCAGACACCG
AGGTAGCTGCAGGAGTTTTCTTCACACCCCGGTAGCACCT
GGAACCCCAGCAAGACAGGACTGTTCACTCCCCTGAAAAG
GGGACTGAAGGCAGGGAGCCAAGTGGTCTTGCTCAGTGGA
TCCCACCCCCATGGAGCCCAGCAAGCTAAGACCTACTGGC
TTGACATTTCGTTGCCAGCACAGCAGTCTGAAGTTGACCT
GGGATACTTGACCTTGGTTGGGGGAGGGATGTCCACCATT
ATGGAGGCTTGAGTAGGTGGTTTTCCCCTCACAGTGTAAA
CAAAGCCACCAGGAAGTTTGAACTGGGCAGAGCCCACCAC
AGCACTGTAAAGCTGCTGTAGCCAGACTGCCTCTCTAGAT
TTCCCCTCTCTAGGCAGGACATGTCTGAAAGAAAGGCAGC
AGCCCCAGTCAGGGGCTTATAGATAAAAATGCCATAAACA
GGAGAAAGAACAGAGAAGGAGACAAGTAAATCAGTATGGG
GAGTCAAGACACTCTTCCAAATGGAGATGACATTAAATTT
GTATTTTCAAAGATGGACAGGAGTTTCCAGGCATAGAAGG
GCATTCCAAGAAAGAGGAAATCCTGAACAAAAGCGCAGCC
TCACTGAAGAATGTGTTATAACTGGGTCTGAGTCATGAGT
CCAAGGACAGGTGTGAATGACAGAGGCAGAGCAGGGAGTG
GCTAAGGATGTGTCCAAAGAGACAAGGGCAGGAGATTTTG
CTGCTAAGGGCTGGCAATCAAAATCACCCTGCTTCCTCAC
CAGTTCTAGGCTCTGGCAGCCCTCGGACTTTTAAATTAGG
AAATTTAGAACTTGATTCTTGCACTTGATTCTGTCAATGC
ATTAGGATCTAGGAGAGATGGTAAGTGATGTTGAAAAGCA
GTCCAAAGTTCAGAAGCAACTAGCTATTTCCATCCAAGGG
TGCCATGATTTCCTCTCCTGAAACTAAGTGAACAGGGATG
GGTAAAATTAACTGAAGGCAGGACATGGGCCTCTCATATA
AAAGCAGAAGTAGGGGATTCCTAAGCAAGATGGCCAAATA
GGAACAGCTCCGTCTGCAGTTCCCAGCAAGATCAACACAG
AAGGTGGGTGATTTCTGCATTTCCAACTGAGGTACCTGGT
TCATCTCATTGGGACTGGTTAGACAGTGGGTGCAGCCCAC
AGAAGGCAAGCAGAAACAGGGTGGGCGTTGCCTCACCCGG
GAAGTGCAAGGGTTGGGGAACTCCTCCCTAGCCAAGGGAA
GCTTGAGGATTGTGCCATGAGGGACTGTGCTATCTGGCCC
AGATACTATGCTTTTCCCACAGTCCTCACAACCCACAGAC
CAGGAGATTCCCTCAGGTGCCTATACCACCAGGGCCCTGG
GTTTCAAGCACAAAACTGGGCAGCTGTTTGGGCAGACACC
GAGCTAGCTGCAGGAGTTTTCTTCACACCCCAGTGGCACC
TGGAACCCCAGCAAGACAGGACTGTTCACTCCCTGAAAGG
GGCTGAAGGCAGGAGCCAAGTGGTCTTGCTCAGTGGATCC
CACCCCATGGAGCCCAGCAAGCTAAGATCCACTGGCTTGA
AATTCGCTGCCAGCACAGCAGTCTGAAGTTGACCTGGGAT
ACTTGACCTTGGTTGGGGAGGATGTCCACCATTACTGAGG
CTTGAGTAGGTGGTTTTCCCTCACAGTGTAAACAAAGCCA
CCAGGAAGTTTGAACTGGGCAGAGCCCACCACAGCACTGT
AAAGCTGCTGTAGCCAGACTGCCTCTCTAGATTTCCCCTC
TCTAGGCAGGACATGTCTGAAAGAAAGGCAGCAGCCCCAG
TCAGGAGCTTATAGAAAAAACTCCCAGCTCCCTGGGACAG
AGCTTAAATCGTTCCTGCCTGCCGGCTCTGAAGAGAGCAG
CGGGTCTCCCAGCACAGTGCTCAAACTCTGCTAAGGGACA
GACTACCTCCTTAAGTGGGTCCCTGACCCCTGTGTCTCCT
TAAAGGGAGATACATCCCAGCAGGAGTTCACAGACACCTC
ATACAGGAGAGCTCCGCATGGCACCTGGCAGATGCCCCTC
TGGGACAAAGCTTCCAGAGGAAGGAGGAGGAAGAAATCTT
TGCTGTTCTGCAACCTTCACTGGTGATACCCAAGCAAACA
GGGTCTGGAATGGACCTCCAGCAAGCTCCAGCAGACCGGT
AGAAAAGGGCCCTGACTGTTAAGAGGAAAACTAACAAACA
GAAAGCAATAGCATCAACATCAACTCAAAGGAAGACCATG
AAACAACTCCATCTGAAGGTCACCAGCATCAAAGACCAAA
GGTAGAGAAATCCATGAAGATGAGGGTAAACCAGTGCAAA
AAAGGCTGAAATTCCAAAAGCCAGAATGCCTCTTCTCCAA
AGGCTCACAACTCCTCGCCCACAAGGGAACAAAACTGGAC
AAAGAATGAGTTTGACAAATTGACAGAAGTAGGCTTCAGA
AGGTGGGTAATAACAAACTCCTCCAAGCAAAAGGAACATG
TTCTAACCTAATGCAAAGAAGCTAAGAACATTGATAAAAG
GTTATAGGAACTGCTAACTAGAATAACCAGTTTAGAGAAG
AACATAAATGATGATGGAACTGAAAAACACAGCACGAGAA
CTTGATCAAGCATACACAAGTATCAATAGCCAAATCAATC
AAGCAGAAGAAAGGATATCAGAGATTGAAGATCAACTTAA
TGAAATAGTGTGAGAAGACAAGATTAGAGAAAAAGGAATC
AAAATGAATGAACAAAGGTCCCAAGAAATACGGGGCTATG
TGAAAAGATCAAACCTGCACTTAATTGGTGTACCTGAAAA
TGACAGGGAGAATGGAACCGAGCTGGCAAACACTCTTCAG
GATATTATCCAGGAGAACTTCCCCAATCTAGCAAGACAGG
CCAACATTCAAATTCAGGAAATACAGAAAACACCACAAAG
ATACTCCTCGAGAAGAGCAACCCCAAGACACATAATCATC
AGATTCACCAAGGTTGAAATGAAGGAAAAATGTTAAGGGC
AGCCAGAGAAAGGTCAGGTTACCCACAAAGGAAGCCCATC
AGACTAACAGTGGATATGACAGCAGAAACCTTACAAACCA
GAAGAGAGTGGGGGCCAATATTCAACATTCTTAAAGAAAG
AATTTTCAACCCAGAATTTCATATCCAGCCAAACTAAGCT
TCATAAGTGAAGGAGAAATAAAATCCTTTACAGACAAGCA
AATGCTGAGGGATTTTGTCACCACCAGACCTGCCTTACAA
GAGCTCCTGAAGGAAGCACTAAATATGGAAAGGAAAAACT
GGTACCAGCCACTGCAGAAGCATACCAAAATGTAAAGACC
ATGACACCATGAAGAAACTGTATCAACTAATGGGTAAAAT
AACCAGCTAGCATCATAATGACAGGATCAAATTCACACAT
AACAATATTAACCTTAAATGTAAATGGTCTAAATGCCCCA
ATAAAAGACACAGACTGGCAAATTGGATAAAGAGACGAGA
TGCATCAGTGTGCTGTATTCAGGAGACCAACCTCACATGC
AGAGACACACATAGGCTCAAAATAAAGGGATGGAGGAATA
TTTACCAAGCAAATGGGAAGCAAAAAAAGCAGGGGTTGCA
ATCCTACTCTTTGATAAAACAGACTTTAAACCCACAAAGA
TCAAAAAGCACATAGAAGGGAATTACATAATGATAAAGGG
ATCAATGGAGCAAGAAGAGCTAACTATCCTAAATCTATAT
GCACCCAATACTGGAGCACCCAGATTCATAAAGCAAGTTC
TTAGAGACCTACGAAGAGACTTAAACTCCCACAGAATAAT
AGTGGGAGACTTTAATACTAGACAGATCAACGAGACAGAA
AATTAACAAGGATATTCAGGACTTGAACTCAGCTCTGGAC
CAAGCAGACCTAATAGATGTCTACAGAATTCTTCACCCCA
AATCAACAGAATATACATTCTTCTCAGCACCACATCACAC
TTATTCTAAAACTGACCAGATAATTGGAGGTAAAATACTC
CTCAGCAAATGCAAAAGAATGGATATCATAACAGTCTCTC
AGAACACAGTGCAATCAAATTAGAACTCAGGATTAAGAAA
CTCACTTAAAACCACATAACTACATGGAAACTGAAAAACC
TGCTCCTGAATGACTACTGGGTGTAGAATGAAATTAAAGC
AAAAATAAATACGTTCATTGAAACCAATGAGAACAAATAC
ACAACATACCAAAATCTCTGAGACACAGCTAAAGCAGTGT
TTAGAGGGAAATTTATAGTAATAAATGCCCACATGAGAAA
ACAGAAAAGATCTAAAACCAACACCCGAACATGATAATTA
AAAGATAGAGAAGCAAGAGCAAACAAGTTCAAAAGCTAGC
AGAAGACAAGAAATAACTAAGATCAGAGCAGAACTGAAGG
AGACAGAGACATGAAAAACCCTTCAAAAAAATCAGTAAAT
CCAGGAGCTGGATTTTTGAAAAGATTAACAAAATAATTAT
ACCACTAGCCAGACAAATAAAGAAGAAAAGAGAAAAGAAT
CAAATAGACACAATGAAAAATGATAAAGGGGATATCACCA
CTGATCCCACAGAAATACAAACTACCATCAGAGAATACGA
TGAACACCTTTATATAAACTAGAAAATCTAGAAGAAATGG
ATAAATTCCTGGACACATACACCCTCTCAAGACTAAACCA
GGAAGAAGCTGAATCTCTGAATAGACCAATAACAAGTTCT
GAAATTGAGGCAGTAATTAATAGCCTAACAACCAAAAAAG
CCCAGGACCAGATGGATTCACAGCTGAATTCTACCAGAGG
TACAAAGAGGAGCTGGTACCATTTCTTCTAAAACTGTTCC
AAAGAATAGAAAAAGAAGAATTCCTCCCTAACTCATTTTA
TGAGGCCAGCATCATCCTGACACCACAACCTGGCAGAGAC
ACAACAAAAAAAGAAAAGTTCAGGGCAATATCCATGATGA
ACATCGATGTGAAAATCCTCAATAAAATAATGGCAAACCA
AATTCAGTAGCACATTAAAAAGCTTATCCGCCACTATCAG
TAAGCTTCATCCCTGGGATGCAAGGCTGTTTCAATATACC
TAAATCAGTAAACATAATCTATCACAAAAACAGAAACAAT
GACAAAAACCACATTATTATATCAATAGATGCAGAAAAAG
CCTTCAATAAAATTCAGCACCCCTTCATGCTGAAACCACT
CAATAAACTAGGTGTTGATGGAATGTATCTCAAAATAATA
AGAGCTATTTATGACAAACCCACATCCAATGTCATATTGA
ATGGGCAAAGCTGGAAGCATTCCCTTGGAAAACCAGCACA
AGACAAGGATGCCCTCTCTCGCCATTCCTATTCAACATGG
CATTGGAAGTTCTGGCCAGGACAATCAGGCAAGAGAAAGA
AATAAAGAGTATTCAAATAGGAAGAGAGGAAGTCAAATTA
TCTCTGTTTGCAGATGACATGATTGTATATTTAGAAAACT
CCATCATCTCAGCCCAAAAACTCCTTAAGCCAATAAGCAA
ATTCTCAGGATACAAAAATCAATGTGCAAAAATCACAAGC
ATTCCTATACACCAATAATAGACAAGCAGAGAGCCAAATC
ATGAGTGAACTTCCATTCACAATTGCTACAAAGAAAATAA
AATACCTAGGAATACAACCTACAAGGGTTGTAAAGGGCCT
CCCCAAGGAGAACTACAAACCACTGTTCAAGGGAATAAGA
GAGGACACAAACAAATGGAAAAATATTCCATGCTCATGAA
TAGGAAGAATCAATATCCTGAAAATTGCCATACTACCCAA
AGTAATTTATAGAGTCAATGCTACCCCATCAAGCTACCAT
TGACTCCACAGAATTAGTAAAAACTACTTTAAATTTCATA
TGGAACCAAAAAAGAGCCCGTATAGCCAAGACAATCCTAA
GCAAAAAGAACAAAGCTGGAGGCATCATGCTACCTAACTT
CAAACTCTACTACACGGCTACAATAACCAAAACAGCAAGG
TACTTGTACCAAAACAGATACATAGACCAATGAAACAGAA
CAGAGCCCTCAGAAATAACAACACACATCTACAACCATCT
GATCTTTGACAAATCTGACAAAACTAAGCAATAGGGAAAG
GATTCCCTATTTAATAAATGGTATTGGGAAAACTGGCTAC
CCATATGCAGAAACTGAAACTGGGCCCCTTTCTTAGATCT
TATACAAAAATTAACTCAAGATGGATTAAAGATTTAAACG
TAAGACCTAAAACCATAAAAACCCTAGAAGAAAACCTAGG
CAGTACCATTCAGGACATAGACATGGGCAAAGACTTCATG
ACTAAAACACCAAAAGCAATGGCAACAAAAGCTAAAATTG
ACAAATGGGATCTAATTAAACTAAAGAGCTTCTGCACAGC
AAAAGAAACTATGATCAGAGTGAACAGGCAACCTACACAA
TGGGAGAAAATTTTTGTACTCTATCTATCTGCCAAAGGGC
TAATATCCAGAATCTATAAGGAACTTAAACAAATTTACAA
GAAAAAAACAAACAACCTCATCAAAAAGCAGGCAAAGGAT
ATGAACAGACTCTTTTCAAAAGAAGACATTTATGCGGTCA
AAAAACATATGTAAAAAAGCTCATTATCACTGGTCATTAC
AGAAATGCAAATCAAAACCACAATGAGATACCATCTCACA
CCAGTTGGAATGGTGATCACTAAAAAGTCAGGAAACAACA
GATGCTGGAAAGGATGTGGAGAAATAGAAACACTTTTACA
CTGTTGGTGGGACTGTAAAGTAGTTCAACCATTGTGGAAG
ACAGTGTGGCAATTCCTCAAGGATCTAGACCCAGAAATAC
CATTTGACCCAGCAATCTCATTACTAGATATATACCCAAA
GGATTATAAATCATTCTAGTATAAGGACACATGCACACAT
GTTTATTGTTTCACTATTCACAATAGCAAACACTTGGAAC
CAACCCAAATGCCCCTCAATGATAGACTGGATAAAGAAAA
TGTGGTACATATACAACACGGAATACTATGCAGCCCTAAA
AAAAGAATGAGTTCATGTCCTTTGCAGGGACATGGATGAA
GCTGGAAACCATCATTCTCAGCAAACTAACACAGGGGCAG
AAAACCAAACACCACATGTTCTCACTCATAAGTAGGAGTT
GAACAATGAGAACATACGGGCACAGGGAGGGGAACATCAC
ACACCGGAGCCTGTCAGGGGTTGAGGAGGGATAACATTAG
GACAAATACCTAATGTAGATGATGGGTTGATGGGTGCAGC
AAACTAGCATGGCACATGTATAACTATGTAAGAAACCTGC
ATGTTCTGCCCATGTATCCCAGAACTTAAAAATACAAAAT
TAGCTGGGCGTGGTGGCGCATGCCTGTAATCCCAGATACT
TGGAAGGCTGAGGCAGGAGAATCGCTTGAACCCGAGAAGC
AGAGATTGCGGTGAGCCGAGATCATGCCATTGCACTTCAG
CCAGGGCAACAGGAGCGAAACTGCATCTCAAAAACAATAA
AAATAAAAACAGAAGTAGGATTACAGAAAATACAGAAGCC
CAAAAGATTGGAACGTTAACTGACAAACACAACAGTAAAT
TACCTGATTTTGCAGGCTTCTTTTGAAGTAAAGCTTCAGG
AATATCTCAAAACCAAGTGACAGGGTGGTACTCAGATCCT
AACCAGCCTTTGCCAAGAGGAGTCTTTCAGAGATAACCAT
AGAGAGTAATCTTTGGTCATGTTATCGTCTAATATCAAAA
ATTGGGGCAGGCCAGGCGAGGTGGCTCACGCCTGTAATCC
TAGCACTGTGGGAGTCTGAGGCAAGCAGATTGCTTGGGCT
TGGGTGTTCAAGACCAACCTGGGCAACATGGTAAAGCTCT
GTCTCTACAAAAAATACAAAAGAAAAATTAGCTGGGCGTG
GTGGCGCATGCCTGTAATCCCAGATACTTGGAAGGCTGAG
GCAGGAGAATCGCTTGAACCCGAGAAGCAGAGATTGCGGT
GAGCCGAGATCATGCCATTGCACTTCAGCCAGGGCAACAG
GAGCGAAACTGCATCTCAAAAACAATAAAAATAAAAACAG
AAGTAGGATTACAGAAAATACAGAAGCCCAAAAGATTGGA
ACGTTAACTGACAAACACAACAGTAAATTACCTGATTTTG
CAGGCTTCTTTTGAAGTAAAGCTTCAGGAATATCTCAAAA
CCAAGTGACAGGGTGGTACTCAGATCCCTAACCAGCCTTT
GCCAAGAGGAGGAGTCTTTCCAGAGATAACCATAGAGAGT
AATCTTTGGTCATGTTATCGTCTAATATCAAAAATTGGGG
CAGGCCAGGCGAGGTGGCTCACGCCTGTAATCCTAGCACT
GTGGGAGTCTGAGGCAAGCAGATTGCTTGGGCTTAGGTGT
TCAAGACCAACCTGGGCAACATGGTAAAGCTCTGTCTCTA
CAAAAAAATACAAAAGAAAAATTAGCTGGGCCTGGTGGCA
CATGCCTGTAGTCCCAGCTACTTGTGGAACTGAGGTGGGA
GAATCGCTTGAGCCCAGGAGGTCAAGGCTACAGTGAACAG
AGATCACACCACTGCACCCCAGCCTGAGTGTCAAAGTAAG
ACCCTGTCTCAAAAGACAAAACAAAACAAAACAAAGCAAA
AAAACAGAAGGTGTAATGGAAGTGTTTTAATATAACTACG
GCTTCCTCTCACTGAGATCTGCTACCTTTTATTTTACTTT
ATTTGTTTAGAGACAGGTCTCACTATGTCACCTAGGCTGG
AGTGCAGCGACTCCATCATAGCTCACTGTAACCTTGACCT
GGGCTCAAGTGATCCTCCCACCTTGGCCTCCCACAGTGCT
GGAATTAGAGGCGTGAGCCACCATGCCTCCATTTGTAATT
TAAGCTGAAAAAGGAGAGCAGGGACACAAGTCTGTATCAG
CTAACTCCTGAGCAACAGCTGACCCAAGGCCGGCAAACCC
ATTGCATAGCCAATAGCCAACCAGATCCTGTCTTTCTGAA
GACGCACAGAGACACAGTAGTTGGATGGTTATGACTAATA
AGGCTGTAAGGTTGTTTAGACTGAGAATTGGTAGCCTGCT
GGGCACAAGGGAAAGAAAGAAAAGAGAAAGGGAAAAGAGA
GAGAAGTGCCATACAGCCCCTGAGTGACAGAGAGAGAAAC
TCTAAGTTCTGACAGTTTTCCAGGTTCAAAACCCAAAGCT
GTATAAAGTTGACCCTTGAACGACACAGGTTTGAACAGGT
CCACTTACCTATAGCTTTTCTTCTGCCTCTGCCACTCCTG
AGACAGCAAGACCAATTCCTCCTCTTCCTTCTCCTCCTTG
GCCTATTCAACAAGAAAATGGCAAGGATGAAGATCTTTAT
GACTTTCTCTTCCTTACGATTTTCTTAATAACTTTTTCTC
TAGCTTGCTTTATTGTAAGAATGCAGTATATAATACATAT
AACAAACAAAATATGTGTTTGTCGACAGCTTATGTTGTTG
GTAAGGCTTCTATTATTAGTATCCTGTTAGTAGTTAAGTT
CTAGGGGAGTCAAAAGTTGTGTGTAGGCCAGGCACAGTGG
GTCATGTCTATAATCCCAGCACTTTGGGAGACTGAGACAG
GTGGATCACCTGTGGTCAGAAGTTCAAGACCAGCTTGGCC
AACATGGTGAAACCCTGTCTCTAAAAACAATACAAAAATT
AGCTGGGCTTGATGGCACATGCCTGTAATTCCAGCTACTA
GGAGGCTGAGGCAGGAGTATTCCTTGAACCCAGGAAGCAG
AGGTTGCAGTGGCTGAGATCATTCCACTGCACTCCAGCCT
GGGCAATAGAGTGAGACTCTGTCTAAAAAAAAAAAGAAAG
TCGTGTGATATGTAGATGTGTGACTGTGTAGGGCATTGGT
TCCTCTAACCCTTGCATTGCTCAAAGGTCAGCTGTATCTT
CTGTACAAACTTGGGTTCTATGCTTTCTTTTTCTCTTCCT
TACAAAACTAGTCAAAATGAGTTTCTCTTCCCTGTAACTA
AATTTCCTTGACTAGAATATTGATTACTGCCAATTCCCAC
CTTTACTTTAACTGTAGGTTGTAAGTTTTAGAATCTGGTT
GTTATATTTTTTATTGGGAAATACAATTGATTTTTGTATG
ATCCTAAAATTGTTGAACTCTACAATGGTTTATTTTTAGA
TTTTGTGGACCTTTTAGGTAGTTAATAACCATAAATCTCA
TGCTTCAAAACCCAGGTACCTTGTGTTAGAATAGGATAGG
ATAGGATAGGATAGGATAGGATAGGATAGGATAGGATAGG
ATAGGATAGGATAGGATAGGATAAGATAGGCTAGGCTAGG
CTAGGCTAGGCTCTGGTAACAAATAAAATCCCAAATCTCA
CTGCCTAATGCAATAAAAGTGGGAAGCCCAAAGGTGGATT
TGGCTGCCTTTCTCCACCTTGTATCAGTGTCAGATCATGA
TAGGGGAAGAGCATGCTGTGGAGTTCTGCAAGAAGCTTTT
AAGGTCTAGACCTGAAAATAGCTGACATTCCTTCTTCCTG
CATCCCATTGATAAGAATGTCTCATAACCTCACTATTTAG
GGTTAGGGAAACTAGAGACTGTGAAAAAAGTAAAATAAAT
GAATATTTGGTAAATTATAATGATCTCTGCCATATAGCTC
TTTTTATTTCCTTATCTTACATTGCCTAGGATTACCAGTA
CAATAATAAATAGAATGCATTTGTCTTGTTGTATTAACAG
GAAGACTGCTAAAGTTTTATCATTAAGTATGATTTTGCTA
TATGAGTGTTGAATTTTGTCTATTGAGATGATTAAATGTA
AATCAACTTCTCTAAGGGCTAAATCCTATATGGTCATTGC
TCTGCGCTGAATGTAGTTGCCTACTCACTTTCCAAATCTG
TACAATGAAATCCTAACCCTCAATGTGATGTTATTAAGGA
AGTGGTAAGGGGACAAACAAGTGAATAGACAGATATAATA
GAGTATAAGATCTATCAAGTAATAAAGGTGGACCTGTGAT
TAAATTCAAATCCATTTTTCTCTCTTGAGTATCCATGCTT
ATGACAAAGAAATTGTGAATGCCTTGTGGGTTTTTTGTTT
GTTTGTTTGTTTGTTTTGAGATGGAGTCTCACTCTGTCAC
CCAGGCTGGAGTGCAGTGGCATGATCTCGGCTCACTGCAA
GTTCGGCCTCCCAGGTTCACGCCGTTCTCCTGCCTCAGCC
TCCTGAGTAGCTGGGATTACAGGCGCCCACCACCACGCCT
GGCTAATTTTTTGTAGAGACAGGGTTTCACTGTAGCCAAG
ATGGTGTCTATCTCCTAACCTCATGATCAACCCGCCTTGG
CCTACCAAAGTGCTGGGATTACAGGTGTGAGCTGCTGCGC
CTGGCCAGAAATTTTGAATGCCTTGTTTTAAACAAATAAT
TTTAATTTAAATTAAAAAGAGTGTGTAGACATGAGTTGGG
AATTTGTAATTCATTTGCAATTCTGGTATCGATGGATTGT
TTTATCTTGTACAGGTCATTTGGGCCCTATGGACTTTAGG
CTCAACAACAAAATCAGACGGTTGGAGTAGAGTGCCAGTG
ACAATTTTTAGACTGTTTAATCCTAAGTGTCTTTCTAATA
GGCCTTATTTATATGAGAATATTTTATAGTTAACCACAAG
TATTTTGTCTGTGTTTGTCAATAGTTACAAGCATAGTAGC
CCTTTCTTTACTGAATAAAAGTTCAAACAAATCTGATTCA
TCTTTATTTGGAGCTGCCAATTAAAGTGGGATATAGTATA
CTTAAGCAGTACTCAACATGTAGGCCATTAATCTCCTAGG
GTCCCAGACACTCTTTCAGGGGCTCTGCCAGGGAAAAACT
ATGTTCATATTAACAGCAAGAACTTACATGTCTTTTTCAC
CTTCATCCCCTTCATGAGGGTACGATGGAGTTTTCCAGAA
GCTCCATGATGTGTGAGGATGTTGTCACTCTGCTGGCTAG
TCATATACATGTCTCAGTATTCTTTTCCTTTAAAAATTTC
TCTACTTTGGTTTTCAATATGGTGACTATTGATAGATATA
AAGATCAGAAACAAAAGCTCTTTGGGATCTTCAGTTGTTT
TTAAGAAACAGGGGTCTTGAAATCAAAACACTGGAACCAC
TAATACATTTGACAAGTACATTTTAGCTCCATATAGCACA
GAAGTAAAAATCATAACCCTGTCTCTTGTCAGTAGAATGA
CTCTGGATAAAACATATAACTTATCTAAGCCTCAATTTCC
TTGTGTATAATAATACAAATCTCCTAGCTTCATGTGAAGA
TGAAATGGAATACACCAAGTCTGATATAGTAGGAGCAAAA
ACTTTGCTCACAAATAATCTACCTTAGGAAGGATAGACAA
GAAAATGGTAAACTGGTTGGATGCAGTGGCTCACGCCTGT
AATCCCAACAATTTGGGAGGCTGAGGCAGGGGGATTGCTT
CAGCTCAGGAATTCAAGACCAGCCTGGGCAACATAGTGAG
GCCTTGTCTCTACCAAAAAAATAAAAATAAATAAATATAT
ATATATATATAAATTTTGTATATATATATACACACACAAA
AATTAGCTGGGCATGGTGGCACATACCTGTGGTGGCTCAG
GATGCTGAGGTGGGAGGATTGTTTGAGTCTTGGAGACAGA
AGTTGCAGTGAGCCAAGATCATGCCACCATACTCCAGCCT
GGCCAACAGAGTGAGACTCTGTCTCAAAAAAATTTAAAAA
CGAAAAGAAAATGGTAAATGAATAGCTTTCGTTACCACAA
GGGAGAAGAACTAAATACCTGGGGCATGGGGAGGAGATGG
GGAACTTTTCATTGCTGCTGCACCCTTACTTAGAAGGTCC
AGTTTATCAAAAGTAATAATTTAGTTAAAACCTTAACAAA
CGTTTTTTAAAGAATTTCCCTGCTCCTCATAGATATAGCC
TGGTAGTTTACATATCACTTCATTTTTTATGAAGTATTGT
TGTTGCAAATTTATCTATGCAAAGAGCTAAGCATGCAATG
GTTGTTGCTGTGGGTATAAAATACTGCTTTGCTAAGGATG
CTGTAGCTAACTCACAGTTAATTGGCTGAGGCCTGAGCAC
ACCCATATCAGTTTCCCATATACAGATTTTTGGTTAACTT
GGTTTCCATATGCAAAGTGAGAAGAAAGTTCTAATTTTAA
ATATATATATATATCTTTCTCTCCTGAGTCATAAATCTCT
ACCTCACTATTGAAAAATTGCCACCAATATAAAAATACAC
TCCTAGTATCTCCCATTTTTTAAATATGTGACTCCATGGG
CCCCTCCAGCTACCATCTCCTGTTCCTGTTCCCCTTTACA
GCCAAACTTCTCAAAAGAATACATTAATATTCCCTGTTTC
TACCTCTACACAACTGTTCTCCCTTCCACCCGCTCCAACC
AGGTTTCTGTCCTTATCACTCCATTAAAAAGCTCATATCA
AGACCACTTGCCACCAAATCAAGAGATCTTCCTGTGCACA
GCTTCCTGAACATTTCAGCATCATTTGACACTGCTTACCA
CATGTCCTTTAAAAAAATACCCTCTTCTCTCAGTTTCAAG
GAGATCACACTGTATTGGTTTTCTTCCCTTTATTGCTCTG
GTCTCAGCTTCTATTGCTGATTTCCTCTCTGCTGCTGTCC
CAGTCAGCCTCATCCTGCATCTGCCACTGAGTTTGGTCCT
GAGCTCTCCCTTCTACTTGACCTACACTCTCTCCTTAGAC
TATTCCTAGACTCATTCAAATCTACTTCTTAGACTTCACT
CTACATTCACTTCTTCACCCCAGCCCTTCAGTTTAAATTC
TGTCCATATTCACTGGTAATACAAACACTTTTGAACACTC
ACTCTAGTCCAGCCACAATTAGAGGCATTTGGGGTTTAGA
AAGAATGAAATAGATGCAGGTCTCTGACTCTGTGGAGTTT
ATATTCTAGTGAGGAGAGACAGACAATAAGCAATAATCAT
AAAAAAATGTGGTATATGGTATGTTAGAAGGTGATGAGTG
CTTTAGAAAATAAGAAAATAAATCAGGATAAAATGAATCA
AAATTGGGAAGAGACAGGGAGGAGAGTGGGTCAGTTGCAG
TTTTAAATAAGAGTGACTCATTGAGAAGATGAGCTGAAGT
CACTTGTGCAAACCTATGCATAAAGTGGGTTGCAGGCAGA
GAAAACAGCCAGTACTGAGGTCTCAAGGCACGAGCTTATT
TAGTATGTTTTAAAAATTTCAACAAGACTAGTGTGACTGC
AGTGCAGTTTTCCCAGGGGAAAATGATAGGAGATGATGTC
AGAAAGGAAGTAGAAGGGTGGGCAGAAAGAACAACAGGCT
TTGATTATGAATAACTTGAGGAACTAGAACAGGGTTTTGA
GCAGAGGAGTGACATGATCTGACTTATGCCCAAAATGCAC
TCTCTTCTGTGTGGACAGTGAGGATTTAAGGTTTAAAATA
GGCTAACTGGCTGGACGCGGTGGCTCACACCTGTAATCCC
AACACTTTGGGAGTCCAAGGCGGGTGGATCACAAGGTCAG
GAGTTTGAGACCAGCCCGGCCAATATGATGAAACCCCATC
TCTATCAAAAATACATAAATTAACCTGGCCTGTTGGCGCA
CGCCTGTAGTCCCAGCTACTCGGGATGCTGAGGCAGAAGA
ATAGCTTGAACCTGGGAGGTGGAGGTTGCAGTGAGCCAAG
ATTGTACCACTGCACTCCAGCCTCAGTGACAGAAAATTTA
AAAGGCCAACTGAGGCTATTGCAGTGCTGAAAGTGGGAAA
GAATGGCTTGGATCAGAGTGATAGTAGTAGACGTGGTGTG
AACTGGTAGGATTCTGGATGTATCTTGAAGTTAAATAAAT
CCAGTCCTATTTCCTAATGAGTAGAGTAGATGTGAAAAAA
AGAGAAAATGAATCCAAAGTTTCTGGCCTAAACAACTGGA
AGAATGAAGTTTTCATCAACTTCGTGTGACTCCATGGGCC
CCTCCAGCTTCCATCTCCTGTTCCTGTTCCCCTTTACAGC
CAAACTTGTCAAAAGAATACGTTAATATTGAATATTAACG
TATTCAGAAGAATACAGGGGAAGCAGCTTTGCTGGGTACA
TCAGAATTTGCTTTCAATCAGGGAGACTGAACATTATGGG
TTTTGAGATAGAAAGTTTGTTATTATTGTTTATTAGAGAC
AGGGTCTTCTTATGTTGCCCAGGCTACACTCAATCTTCTG
GGCTCAAGCAATTCTTCCGCCTTAGCCTTCCAAATAGCTG
GGACTGAAGTTTTGCATCACCACACTCAGCTAAAGATGAG
TGATTTATCTAGGAATTAGACCTTACGCAGTTGTGGCAAT
AGCTGGGAAAGTGAAGATTTGGGGAGGAGAGTAAGAAGAT
GGGTAAGGGAGTTGCCACCCTACCCATTCAAGAAGCCAAG
GATGACTAGCCACCTTAGTGTTGCTGCCACAGATGCCTAT
GGAGAGGTCTATGGAAAGCAACTCCTCTGTGTAGCTACCA
TGTCTGTGGGGCCAGCACCAAGTGTCAGGTGGTAGACCTG
GGCCACTGTTGGTTAAAGAGTCAGCAGCTGGAAAGAAGAG
TCAGATTGGAGCAGAGGAGAAGGAGGACATTCTGGAACCC
ACTTGCACCTCTGCATCTATTCATCTTCACATCTAACTTA
AACCAAGTTCGAAGAGTAATGGCCACTGATTTACTTTCAT
TCTCCAAATTGTACATAAATTTATTTTTAATCTAGAACCA
GATAGAGAAGATATATTATTTACTGCTATATATAACAAAG
TACTACAAACTTAGTAGCTTAAAAACAATTTCTACTTATT
ATCTCACAGTTCCCCTTCGTCAAGAGTCCAGGCCTTTTGT
TCAAGGTCTCATGAGGCTACAGTTAAGGTATCTGTTGGGC
TGTGTTCTCATCTGGAGGTTTGAATGGAGAAACATTTACT
TCCAAGCACATTCAAGTTGTTAGCAGAGTTCATTTCCCTT
GTGTGGGAATGAGAGGGAGGCCCTGTCTTCCTGTTGGCTG
TTGGCCCTCATGTCCTAGAGACCACCCAGTTCCCCTTCAC
AGGGGTCCTTCACAGGTCCTCTCATAGCATGGCAGCTTAC
TTCTTAAAGACCAGCTGGAGGATTTCACTTTCAGTCTGCT
TAGATGGTGTCTGCCATATTTATGGCAGTGACATCCCAGA
GCTTTGCCATTTTCTGTTAGTTAGCAACAAGGCATAGACC
TTGACTTCACTCAGTGGGAGGGAGAATCACCCAAGGGCAT
GATTCATTGCAGGGGTCGCCTTAGGGCATGTCTCCCACAG
AAGGAATTCTGAGATACGGATTTTCACCTTAACCAATTTG
ACATAATACAAACTTCAAAAAAGGGAAAATCAAGAGATCA
TATGGAGACTTGTTAAGTTTGAGATGTATTAGACATCCAA
ATGAAGAGGTTAATAAGGCAATTGGATATAAGACTGGATT
TTGGGAGACATGTCCAAGGACCCTCAAATGTGTATTCCTA
ATTCAGTCTCTTCCCAAAACTCTAGATTCATTGGTCTGTC
TACTTGATATCTTGAACTTAACACGGCCAAAGTTTTTCCT
TCCCTCTCCAAATCTGTTAGTGCTCAGACTTCTACATCTC
ATTAAATGGTACCATCACCTACCCTTTCTCTCAAGAAAAA
ATACCCAAGAGTCGTCCTTCATTCCTCTCTTTCTCTTGCC
TTCTACATTCAATCCATCATAATTCTATTGCTTCTACTTT
CAAAATACAAATCCATCCCCTTAATTCTATGTCTACCATT
ACCACCATAGTCCAAGCCACTATTACCCCTTCCTGGCCTT
CAGCAAAAGCCTTTGAATGTCTCCCCTCCCTCTCTTGACC
CTTGAACTGGATCATGTTCCTCCCAAAATGCATACATTGG
AACCCTAACCCCCAGGGTGACTGTATTTGAAGACAGGGCC
TTTAGGAAAGTAATTAAGCTTAAGTGAGGTCATAAAGGTG
GGGCCTTCATCCTATAGGATCAATGTTCTTATAAGAAGAA
CAAACATCAGAGATATCTCTCTGCATGCACACAAACATAA
CACGGGAACACATCCAGAAGACAGCTGTCTATAATCCAGA
AGAGAGGCCTCACCAGAAGCCAACCATGAAGGCACTTTGA
TCTTAGACTTCTAACCTCAAGAATTGCAAGAAAACGAACT
TCTGTGTTTAAGGTAACTCAGTCCATGGTTCTTTGCTATA
GCAGCCCAAGTAGACAAATGCAATGGCCTCCATATATTCT
TCACACATCAGTCAGAATGATTTATTTAAAACCTAAATTG
TGTCACACCCTTGCTTATGGGCCTTCGATAGTTTTCCACT
GAAATGGGAATCAGACTTGAACTCTTTACCTTGGCCTCCA
GGATTTATACCATCTAGCTCCTGCTCATCTCTTTGACCTT
CTCTTGGGCCATTCTCCTCTCCCCCACCCGGCTTGGTCAC
ACTAGCTCCTTTCTGTCAACAAAAACACCAAGTCTTTTCC
CATCTTAGAGTCTCTCTTCTGCTCTTGCTCTTGCCCAAAA
ATTTATCCCCTGATTCTTCACACAGCTGATGTTTTTCTGC
TCTCTTGCCTAAATGTAACTTCCTCAAGGACCTTTCTTAC
CCGCCCTTGTTAAATCAAGAATTTCATTCACTCTTCCCCA
CCACCTAATCCCAGACACTAATTAGTGCACCACTCTACCT
ATTCCCTTCATAATTTACCACAATTTCCAATTCTCTCTCT
CTCTCTTGATATCTCTCTCTCTTTCTGTTTATGTATTGGC
CATTTGTCCTCCTTTATAATGTAAAACTCAGGAAGGTAAT
GACCTTGCCTCCTTTGCTTTCTATTGTATCCTCAGAGATT
AGGAGCATGCCTAGTGTATAAGAAGTTCTCAATACATGTG
TGTTTAATCAAGACTTAAATAAATACAAAGCTATGGCCCA
AATGAAAATTTTTATATGAGTTTTAGTACAGTTTTGCTAC
TATTTCCATAGAATAGCTTATCAGAGTGAAATTACTGGGT
CACAGTGTATGCACATTTTTAATTTTGATAGATCAGAAGT
ACTGCTTTTTAATATTTAGTGTGACTGATTTGCCACTTTA
AAATTTAATTATCACAAATTTAATCTTTTTTCCTCTTCTC
CTTTGAAAAATGAAGCATTTTAAAACCATTTTCTCCCCAA
TGTTTTTATGGTAACTGAAGCATCATTGTTCATTTTGCAA
TAACTCTAGTTTTTGCTTTATAGTTTAAATTGATACAACC
AATTTGTCTATAAAGAATGTCTGTGAATTGAGTCTTCTTT
TTGAATTGACCCCTCTGTTACAAAATGAATGATGTATTCT
AAAGAGAGAGAGAGAAAAAAAAAAACCCTTCTCCCTTTTC
ACATATCATTCTTCTTTTCTGAGTGTAGAGAGTCATTGGA
GTAAAAGCATTAAAGTGATCCCAGTGTTAACACATGAATC
CTCCAAGCTGAACATTTTAAGTTTGAAATTTACAATTGTT
ATAACAATTGGCCCCTGCCTAATCCATTAGGCGACAGCAT
TAGCTAGAACCCAGAGCTAGGAATGCTTTAACACTTATGA
GTACATTTGAGTTGGCCTCATTGTTACCCAGTTGTCAATA
GTATCCTTAACATTTCCAGCTGCCTCGTCACTGTTTGATG
TGTACAAGGGGCTGGGACAAGGGTGTAGAGGGTTCCACTC
AAACGTGTCCCCAGTATCAGTAGAAAACACACTTTAGGAA
CACATGGTTCTGATAGTGGGTCAGGACAGAAAACAGGAAA
ATTGGTTTTAATGCCATTTATTTGTTATGCTCCCTGCCTC
AATTGAAATCAAAAGAAAAATCCTTGTGTTTAAAGGATAA
TTACAAATTTTGAAATAGAGCTAACATTCCACAAAGAAAA
TTTTAAATCTTTTTTCTAAGAAAATGCTTTCCTATTACCT
TGTGCAAATGGCAATCTATACTTATTGGCTGAATAATAAT
TAAGTGAGTTAATTAATTAATTTCTGGCAGATTTATTATT
TCATTAGTCACTGACCATGATCTATACCATGATAGGGTGA
AATTTAAAAGTTCTTCCATTATTCCTTCAAATTGCATTGT
AGAGCTCTTCACACGTAATTAGTTCTTCAATGTTTTGCCT
AATGTTACTTATTGTTTCCTAACAAATGCAGTTCAGAAAC
TTTAGGGTGACATTCACAGCCCTCTTCAGTCTTACCATAA
TCCCCTTTCCAGCCACAATCCCCACTATTCCCCTGCAACC
GTTACACTTCTGCTATGTTGAACTGCCACCCAAGTATCTC
CAGAACTTTCTTCTGTTCCTTCTTCTAATTCTTCATCTAT
TTTCATCTACTCAAACTCTACAGCTTTCCTGGCCTGGATC
AAATGCCACATCTCAATTAAGTCTTCCCCAAGTCCTCACC
CCCTTTCTTCTGCATTACAAGTATCTCCTTAGTATTTCTC
TGGCACTCATTATAGCACTGCCACACTGAATTGTGTGTAT
GTATCTACATTATTGATTTGCTCTATTAGATTATAAGTTT
CTCAGAGTCAAGAGTCTGTGTTACCTATCTTGTATCTTCC
ATTGCAATTTTATAGAGTCTTTTGCATAAAAGATGCTCAA
AAATGTTTAAAGAAGTAAACCAGCTGCTGAGAAACAATGC
TAAATGTTTGCACTGAGCATTTTGGCAGCTGTGTCATCCC
ACTTGGTGATGCCGCCTTACACATACACACCAAAACAATA
GGCCTGAACACTAAACGATAGGCCATGGTCCTAAAGGGTA
TTTGGTTCTACCTTTCTTGTATTGTGAGTTGATCTTTGAT
TCCAGAGCAACTCTGCATGTATGTGACTGCTGTCAAAATA
AATGCCTTTTTTGTCTCACAACCTTAGATATATTTAGGTG
AAGATGGCACTGGCAAAGGAAGTGTGCAGGTGAAATTCAT
GAAAATGTTCTGACAATGTTTATATTTTGCAGACTTGGAA
GTCTCATGCCTAGTGAACCATGGATAAGTATTCAAGTTTG
ATATTTGCCTAATGCGTGGTAAAAAACAAACAAACAAAAA
AAACTGTAATTTCTGTATCAAGACTGATTTGATGGCCAGG
GGCTGTGGCTCATGCCTGGACTTTGGGAGACCATGGACTT
TGGGAGGCCCCAGGACTTTGGGAGGCCATGGTGGATGGAT
CACTGAAATCCGAAGTTCAAGACCAGTCTGGCTAAGATGG
CGAAACCCCATCTCTGCTAAAACAAAAATTAGCTGGGCAT
GGTGGCAGGCACCTGTCATCCCAGCTACTCGGGAGACTGA
AGCATGAGAATCGCTTGAACCCAGGAGGCAGAGGTTGCAG
TGAGCTGAAATTGTGCCATTGTATTCCTTACATTCCAGCC
TGGGCTACAAGAGTGAAACTTCATCTCAAAAAAAAAAAAA
AAAAAAAAAAGAGAGAAAGAAACTGATTTGAATTTTGCAA
AATAGTATTAGATATAAATATGTTGATCAACTTTTGGGGA
ACTTAAAGGTTAACTTTATAAATGGAGAGGAAAAATAGTC
CTGCAGAATCCACGCCTCAAATTATCTGGCTTTCAAAAAT
CTAGAAAAATATTGCGTGTTGATTTGTCAGCATTACAACA
CATAAAAGCCATCCAATTGCCTGGATATACTCTATCCAAA
GTCATGACTTTTAGATAACAGTTAATGGGAGCTTGAACTG
CTTCTCACATTTTATTTGTAATCTAAATCAGAAACTCTAG
GTCTCAGGTACAATCATTCTTTATCATTAAGACAGGTAAA
ATACAATTTATGATAAAGGATCTGGGCAGTTCAACTTAAG
AATACAAGGTTAATATACTTAAATCTAGATTTCTCTGGCA
CTCATTATAGCACTGCCACACTGAATTGTGTGTATGTATC
TACATTATTGATTTGCTCTATTAGATTATAAGTTTCTCAG
AGTCAAGAGTCTGTGTTACCTATCTTGTATCTTCCATTGC
AATTTTATAGAGTCTTTTGCATAAAAGATGCTCAAAAATG
TTTAAAGAAGTAAACCAGCTGCTGAGAAACAATGCTAAAT
GTTTGCACTGAGCATTTTGGCAGCTGTGTCATCCCACTTG
GTGATGCCGCCTTACACATACACACCAAAACAATAGGCCT
GAACACTAAACGATAGGCCATGGTCCTAAAGGGTATTTGG
TTCTACCTTTCTTGTATTGTGAGTTGATCTTTGATTCCAG
AGCAACTCTGCATGTATGTGACTGCTGTCAAAATAAATGC
CTTTTTTGTCTCACAACCTTAGATATATTTAGGTGAAGAT
GGCACTGGCAAAGGAAGTGTGCAGGTGAAATTCATGAAAA
TGTTCTGACAATGTTTATATTTTGCAGACTTGGAAGTCTC
ATGCCTAGTGAACCATGGATAAGTATTCAAGTTTGATATT
TGCCTAATGCGTGGTAAAAAACAAACAAACAAAAAAAACT
GTAATTTCTGTATCAAGACTGATTTGATGGCCAGGGGCTG
TGGCTCATGCCTGGACTTTGGGAGACCATGGACTTTGGGA
GGCCCCAGGACTTTGGGAGGCCATGGTGGATGGATCACTG
AAATCCGAAGTTCAAGACCAGTCTGGCTAAGATGGCGAAA
CCCCATCTCTGCTAAAACAAAAATTAGCTGGGCATGGTGG
CAGGCACCTGTCATCCCAGCTACTCGGGAGACTGAAGCAT
GAGAATCGCTTGAACCCAGGAGGCAGAGGTTGCAGTGAGC
TGAAATTGTGCCATTGTATTCCTTACATTCCAGCCTGGGC
TACAAGAGTGAAACTTCATCTCAAAAAAAAAAAAAAAAAA
AAAAAGAGAGAAAGAAACTGATTTGAATTTTGCAAAATAG
TATTAGATATAAATATGTTGATCAACTTTTGGGGAACTTA
AAGGTTAACTTTATAAATGGAGAGGAAAAATAGTCCTGCA
GAATCCACGCCTCAAATTATCTGGCTTTCAAAAATCTAGA
AAAATATTGCGTGTTGATTTGTCAGCATTACAACACATAA
AAGCCATCCAATTGCCTGGATATACTCTATCCAAAGTCAT
GACTTTTAGATAACAGTTAATGGGAGCTTGAACTGCTTCT
CACATTTTATTTGTAATCTAAATCAGAAACTCTAGGTCTC
AGGTACAATCATTCTTTATCATTAAGACAGGTAAAATACA
ATTTATGATAAAGGATCTGGGCAGTTCAACTTAAGAATAC
AAAGGTTAATATACTTAAATCTAGATTCCTCTGAAGTTCT
CTTTGTGCAAAAAGGTGAATTTTTGATGTGACTTATTCTC
TGGTTCTTGGTATTCATGATAACTAAGGAGACAAGGGAAC
CCCATGCCTTGGTTGGGATGCAGAAGCCAAAAATCATGCA
TTTCAGGATAAGGAGCCCAGGATAAGGAGAATCATAAATG
AAAGACAAAGGCAGAAGAAATCCCACTGGCTTAGAATGAA
GTTGATGGTGACTGGGAAGATTAACCCTTTCCAAAATATA
ATATGCACACATAATACTCTGTTGATGAACACAACAGTGC
CTATACATCATTGTTTTAGTTCATTAGTCATAGCAGGGTA
AAAAGATTCCTAAGGGCTACGGTAAGGGAGCTTAGTGAAA
ATGCACCACAAAGACCAGAGGGAAAGCTCTGGAAATTGCT
GGATCATCAGATCAATAGACTCAAAGATGACTAAGTTGGG
AAGCTTTATGCAGTTTAAACATTTGTGCAGGGAGTATCCC
CTCACAGTCTTTTATTGACAGCTACAGATCAATGGTCATT
TTTGATCATTTTCAACCTACATAAACCTATTGACCCCATG
GCCACCTTTGGGGCACTTCAAGTCGTCAAAAATAATCAGA
GGAGATGGTGTAAAATCGTCAGACGGCTGAAGACTCCAAG
TAGTTTCATATGTCCCCAGGAGCTGAGTTGAGAGGTTAAA
ATATAGTTCAAATTGCCAGCAGAACGTCAACTGACAGAGT
GTTCCAGAGAGTCTTGTCTATATGTCTCATAAAATGAGGC
ACTGATTTGTATCCAAACTCTGACCTTCATGCATATAAAG
TTAAAGAAGAAAAAAAGAGGCTGAATCCTATTGAAGACAT
CAGATTGCAAAGAATGGATTATTCCTAGTAAAATTGTTGT
CTTCTTCATCTACTGCCTAACAAAAGTAGCTGATACACTT
GTAGAATTATGTACAATATGGACATGGACGTAGAATGAGT
AAAGACAAAACAGAAGCAAGTGCAAGGTGGCAGGCCAGAC
ATCAGGGACAACAAAAAAATGTAGCTCAAATAAATCATTA
GGAAGAGTGAAAGGAAGGAAAGAGGAAAATAATGGCAATG
AAGAGGAAGAAGTAAGAGTATTGAATTAAGATAATCTCTA
TAGAGGAAAAGGAATGAGAGAAGATGGAAAGGGTGAATAA
GAGGAAAGAGAAAGGAAGGAATGGAAGAAAGGTGAAGCAA
AGGAGTGAAAGGGAGGAAAATTGTCTTTAGTGATGACATT
TCCTAGTCAGTGAGACAGAATGGTACATCTCCAAAGGAAG
GAACTGAACCCAAAACATCTAAGATCCACAGTGCTCAAGC
AAATATCCTGAATTTAAGAACAATAACAACCAACTGAGTA
CGTAAATGAGAGCCAACCCAATCCACAGAGTGAACTGCAT
CCAAATTTTGCAGCAGGATTCTAAATTGTGAACTTCGATG
TTGGAAATTCATTCAGGAGAGAATAATATAAATTATTTCC
TAAAATGTCAAAGAATAAATTGGCAAGGATTGTCTTGCCA
TTTTTATGTTTTCTTCATTTTTTAATATAGCTTTTACTAA
ACATTGACAAAAACTATGTCTATTATTTAGATCTATTTAA
GTAGTCTATATCTGTTATGTGTGTGTGTATATATATGTGT
GTGTATATATATGTGTGTATATATGTGTGTACTATATATA
TATATATATATATATATCTAACTCTTCAGGAATAACAAAT
TAACCAGATGCAATGGCTCACACCTGTAATCCCAGCATTT
TGGGCAGCCAAGGCAAAAGGATGACTTGAGCTCGAGAGTT
GGAGACCAACCTGGGCAACATGGTAATACCCAATCCCTAT
GAAAAGAAAAGAAAAGAAAAGAAAATAGGGAGGGAGGGAG
GGAGAGAGAGAAAGAAAGAAAGAAAGAAAGAAAGAAAGAA
AGAAAGAAAGAAAGAAAGAAAGAAAGAAAGAAAGAAAGAA
AGAAAGAAAGAAAGAAAGAAAGAAAGAAAGAAAGAAAGAA
ATGGAGGGAGGGAGGGAGGGAGGAGGGAGGGAGGGAGGAA
GGAAGGAAGGAAGGAAGGAAGGAAGGAAGGAAGGAAGGAA
GGAAGGAAGGAAAGAAGGAAAGAAGGAAGGAAGGAAGGAA
GGAAGGAAGGAAGGAAGGAAGGAAGGAAGGAAGGAAGGAA
GGAAGAAGGGAAGAAGGGAAGAAGGGAAGGAAGGGAAGGA
AGGGAAGATTTATTTTAATTAGCCACGTGGTAGTACTGCC
TGTAGTCACAGCTACTCCAGAGGCAGAGGCAGGAGAATCA
TTTGAACACAGGAGTTCAAGGCTGCACTGAGCCATGATCA
TGCCACTACACTCCAGCCTAGGCAAAAGAGCCAAAATAAT
AACAATAATAATAATAAATAAAATAAATAAATAAATAATG
TAATATGAGAACTTGTCCTTGGTGTAATTTCATGATACAG
AAATTCTTTTTTACATCCCAACATGTGGTTATTTCTCTCT
TTTTTTATAAGGTACATATAGACCAGGTTCGGCAAAATAA
CTGTCGTAATGACCCTTTGTAGGAGTATACCCCTAAACTT
TTTCCGTGCCAGGCATGCATGAACTTCAACTTGCAACCTA
CGGGCCATATTTCTATATAGATGGTGGAGGTTTTGAAGCT
AGGGCATTTTGCATACTTCTGTTTTCAAGGATCTGAGCCA
TAAATGTTTATTAAAAGATTATGTAATGAAATCAGAAATC
AGTTTTGTTATTTTTTTAATGGTTGCCTGGAGTGTGTTGC
ATGACTGAATGCCAGTTGTTAATCATTAAGTACTCATGTT
ACCAAAAGTGTTTGATAGTATTGCCATCTAGGGGCTGAAT
GGAATTCTCAGCTCTGAAATAAACTATAATTGAGCAGGTG
CAGCTATTGACAATATACATATGTTTTTGCTTTATAGCCC
ACATGCTTTTCATGTTTCTCATGACAAAAGCTTATGAAAA
AATGTCCCCCAGCAGCCCACCTTTTTTATATATAATCTGT
TAGAGGTGATTACTATTTGCTTTGGAGCGTATGCTTTTTT
GGCATCTATTACTGAATATTCTGAACAAAGAATTATTCTT
TTTTGCATTATTAATCTTGTCCATGTTTGCCTTATTTCCA
CAGAAAAGGAATCATTTATCAGAAAAGAATGTTTGTAATC
GGGACTTGTAGCATCTTCAGATTTAATATTCATTATGGTC
ACTCTAGTTCTGTGCTATATTTATCTAAAAGGCCAATCCA
ATGTTGTGGAGAAATAACTTTTTAAATATTTATGATCTAA
CTTTTAATATTTTAAAAAAGAGAAATTAGTATTTCTGTAA
AATTTGTTTCAGAGTCTGGTTGCTCAGCAAATGTTTAAAT
ATTAAAAGGTTTCAAGAGGTTAGCATGTAATATCATAATG
GGACTTATTGAAATAGGAAAATTGACTTTACAAGTTTTTG
ATATGTGAGGGAAATTGTATTTTCTTTGCCTATGTTTAAC
ACATAACAAGAAATAACACAGGTAAAATGTATAGCCAATA
ACGTCAGAAAACAGCACCAAAACCTATTTCTACATTGTTT
TGTTTTTGTCTAACCACTTTGTTTGGAAAACAATTCTGTT
TTATTTTGTTGTCTTGTTTTAGATTTTATCCAAAATGATA
TTTGGATTTCCCCAAATTAAGGATGATTTCCTTACACATA
ATTTTTTCTGATGTTCTTGGGTACTACTTTCAGAAATAAC
TTTCACTACTCCACCTTATATTCCTCCTCCTCCTTGTTCA
AAGACCAAATTCTCCAAGCCTAGCTAACAATTACTTTGGT
AGGTTTCATAGTTTTACTTATGGTGCTTTTAACAAATGAA
AATATTGTTATATCTATAATAATAATAGACTTCTCTAAGG
GTGTTTGTACACGTACAGTTGAACTGGCTTGTTATTGTTT
TCTTGTGTTTATTTGTTTTATTGAATTCATAAGATATACA
TACATGCCAAGAGAATGAGAGAGGGAGACTGGGAAGATGG
AGAGTCTTGTGTACAAACAGATAGTGTTGGGGATTTGGAA
ATTAGGGGTGTTCAGATTAGCTCTCCAAACCCTTAATATT
AACCTGGCAGGCAATAATCCCAGTCTCTGACATGCAACTT
GGTACCACTGATTTCCATTTTGAGCTGGATGCGGCACTGA
TCTGAAGCATCATGGTTTTTTCTCTTTTTTTTAATATTTA
TATATCACACGCTTTGGGTTGCAAGCACTGAAAAATCAAG
GATCCTATCTGATCCACTTTCTGAGTGTCTGAAATCATAC
AACATTGGGTAATATATTCAAGGTGTCAACAAGAACAAGA
AAAAATGCATCATTTTCTTAATGAATGATAATTCAAAACT
CTGCCATAGTGTTTGTGCTGCTGTTGCCTATGTGCTCTGG
CCATGAGGTTCAGAGAATGACTTTACGGCAGTATTGTCAG
TTTCAAAAAACAAAAAACGACTTACCTTGTTAACTTTCTT
ACAGGGAACAAGCCATCAAGCCCACCTGTTCGGGTTAGAA
CCATTCACAACATATCTCGTTGGTGTTGTGGCTGCAAACC
ATGCAGGAGAAATTTTAAGCCCCTGGACTCTGATTCAAAC
CTTAGAATCTTCCCCAAGTGGACTGAGAAACTTTATAGTA
GAACAGAAAGAGAATGGTCGGGCATTGCTACTACAGTGGT
CAGAGCCTATGAGAACCAATGGTGTGATTAAGGTAATGTC
TACCCTGCGTAAGAAATTATGTTTGGTGTTCTCCAGATAA
ATAGATGAGCCCTGACATGCCATCAGGTCACTGTGGGAAA
ACTCCCTTCGCAGCCTGTTTAATTCCTCTTGATAGCTCCT
CCAGGCACTTAATCATAGATCAGAGAAAACTAGCTCAGAT
GTATGATGCTTCCTATGAACCCAGCACTGGGCTAAATGCT
CTCCATGGATTATCTCATTTAATCCTCACATCAACCCTGC
TAGGTGGGTATCACTAAACCTCATGAGGCATATGTAGGCT
AAATAACGGCCCAAGCCTACACTGTGAGTAATTGAGTTAG
GATTTGAAGCCAGGAACTCACATCGGAACTGAACTCTAAA
TGACTATGTTCTTACGGCCTCCTGAATTATCCTATCCAGT
TATTTGCTTAAGACTTGCCTAATTTATGCTTCAAACAGAG
CCCACCAAGCAAGCCATAGGTGTCTGCTAACTTTCCAACT
TCTGTATGTAGCCATGAGAAACAGTGTTATAAATGTCATA
TACATATCTCAAGCTCCGCCAGCCAGTGAGTGCAGGGGAG
ACTGTATTTTCATGAGTAGCCTGCATTTTGATGATTTGAA
CCTTCAGCCACACAAAAGCCAGCCCTCATCTACCTCTCTG
ATGTTCCTTCCCAAGGATGGTGGCAGACATACTTGTTAGT
TCATGCTACTGCCTTTACCTCCAGTCTCTCTTGGCTCTGG
TCCATCTCTTAGGCCCTCATAAACTACCTTCTGCAGGCTG
GGATGGCAGAGCCCCCCAGCCTGCAGTTGCTATAGATACA
CTACCCTTTTGTTTGCCACTCCTTCTCCAAGAGGCAAAGA
CTCCCACATTAATTCCACATCACAGGGTTGAGACTAAGCT
GTTACTTTTAATAAAGCCTCCCTGAAAACCATAAGAGAGG
GATGACAGCAGGAAATTACGTGCAGCAATAACTAACAACT
GTAACTAGAGCTCACAGACCCAGGTCCATCCTGTGGGCCT
CTCTGTGGGCTGCCTCTCTGCCTGGCTTCAAGGACTGCTG
CAAGTAGCAGTAACAAGCTGCTTCCCACCAGCCTGCCTAC
ATGTGGACGGAAGCCAGACTTCTACCCCCTGGGGCAAGAG
GCTTGAGCCTTAGGATTCATGACCTTAAAATCCAAATCAC
GGCCCCAAGGCACCCATCAGAAAAGAAAGCTCCTTCCCTC
AAAGCACTTCTCCTTGTGGGTATTTGGAGCCATGACAGCA
TCTGCTTCTTCCTGGCATGATTGACAATAAGAATATTGAC
TCCTTGGACCTTTATTTACTTTTCACCAAATATTAAGCAA
ATATTTGGTGAAATACTTCTACTAAGTGCCATATACTTAT
TCAAGAGTGAACCAGACAGTCAAGTTCCCTGATGTTACAG
ACCGTGTGTGAGTGCACGTGCATGTGTGTGTGTTTGTGTG
TGAATAAATGTGGCAGAGTATATGAATGGTGGGGGTACAG
AAAAGCAAACAATAAGCTAGTAAATAAATAAGCAAGGGAA
TTACAGAGAGCAATGAATGCTATAAAGAAAATTAAATAGA
ATAATGTAATTAGGCCTGCTCAGGCTATTTTAGAATGGAA
TATCATTTGAATCAAATTGACATTTGAGCTGAGTCCTGAA
TGACAAGACAGAGTTAGTCATGTGAAGATATGGGGGCAAA
ATGTTCCAGACTAAATGAACAGCAAATGCAAGGCCTGAAG
CCAGGAATGAACTTGGTGTATTCAAGGAAAGAGAAGAAAG
CTAGTGTGTATGAAGTATTTGGGGGAAAGAAAGATGGCAC
TAGAAAAGGTTGGAGGGACTAGTAGAAGATAGATTGTACC
CAACTTTGTAGACTGTGGTAAAGAGTTTAGAATTTGTTCC
AAGTGCAATGAAAAATTACTGAATGCTTTAAGCAAAGGAA
TAGCATGATCAAATTTGTTTTTAAAAATCACTCTGGCTAC
CCTGTGGAAAATGGACTATATAAGGACCAATGGAGTTTGA
GAACTATTGAAGATTTCAAGGTAGAATTGAAGGTGGCTCA
AATTAGAGTAGCAGTTGTGAAGTCATGCACTATAGGTGAA
TTGAAGATAAATACAGAAGATAGGATGACAAAATGTGTTA
ATGAGCTGAATGAGAGTCGTGAAGGAAAGGGAGTGCTTTA
GGATGACTTTTGGGTTTAGGCTTTGGGCTATTGATGAGGA
AGCAGAGACTGGAAGACGAACAAGTTTGAAGGGGCAAGCA
GATAGTGTGAAGTACAAGTCAAAAACTCCTGAGAGAGTTA
TTTGCTGGGATAAATATTCAGAATCCATTAGCAAGTGGAT
GTCCTTTAAACCCATGGTGCCAGAAGAGATCAGCTATGGA
GAGAATGTAACTCAACCTGTTGCAAGTCTGAGATCAAGGC
CTGAGGCATAAATGTGGGGGTCAAGAGGAGGAAAGAGAGC
CAGCAAAGACTGATAAGAGGGAATTAGGCTAGAAGGAAAA
GTACGTGAGTGGAGTGTCCAACAAGAGAAGAGAAAATACG
CCAAAATGCTGCTGAGAGCACAAGTAAAATGAGGGCAGAG
AAGCCACTCTGAGTATAGGAATGAGGAGGTCACTGTGATC
TTGACAAGGAGAGTAAGCGGTAGAATGGGAAACCTGATTG
GCATGGCTGGTTGAGGAGAGAATGGTAAAGGAGGAAATTA
GGACAACTCATTAAAGCCATTTAGATGAAAAGAAAAGCAG
AGAAATGGAGCAATAGGTGGAGACTGTGGGATGAGGAAGT
TTTATGTAAAATCATTGAAAAATACTAGAGTACATTTAAA
CAGAATGGAAATAACCAGTAGAGGGAGATAAACTGGTGAC
GTAGGAGATAATGAGAATAATGGCAGTAGTGAAGTCATGG
GGAGGGAGGAAGGGATGGGATACAGTGCTCAGGAGGCCTT
TAATAAGGACAGAGATATTTCATTCACAGCAAAAGGAGCA
CAGGCAAATCATGTAAGTCTAGATTCACATGGATGCAATG
GTCAGAATATATAACATGGAAGCATTCTTCTCTAACTGCT
TCTATTTTCAATGAACTATGTGGTTATGTCAACAATCAAT
CAATGGTGAGGGAAGGAAGAGGATGTTGGCAGTTAGGGGA
AAGGAGGAAATATGAAATAATCACCTGGGAAAATGACAGA
GCAAAAGCATGAGGGAATAAAATAGGATTACAAATTGGTA
ATCACCTATTTAAAATGTGTGGTTAAAAGTTTAACGTGAG
ACTGGTAAAAATGTTTGGGTGTTTTTCTACAAACCCATTC
AGAACTTGAGTATAGAGGGAAAGCTAAATTTTACACTAGT
TAGAGATTTACCAGGTGAATATCAGGGGCAGCAAGGGGTG
CTGGGGAGTCACAGAGGCTGCAAGCTGGTTATGGAACCTA
CGCTCCCTTCAGAAGCTATGGCAGTCCCCTTCCCTCATGG
GGGTGGTCTTGCCCTGGGTCCCCAACCAGAAAATCACACC
AACATACAACATTCCAACATAAAGAGATTTCCAAACATCT
AGGCTATGCAATCTTAGGGGAAAAATGGAGTATATTAACA
ATTTAGTCTAAATTAAGCTTGCCCAAGAACCACTCCTGGG
AATGTTTCAAGGGTGTGCCTTACAAGGGCTGTAGAATGTG
TTCTGTCCCCTCTTGAGAGTCACCGTGATAAGGAGTCATC
GCTAGGAATGTGTCATCTCTCTCAGGCTTGTTGGAGCAAG
AAAAGGTTAGAAAATCACTGTTCAAAAACACCTGCATTCA
GATTAACTTACTTCCCATCTTTCAAAAAAAATGAATACTA
CAAGGACGAAAACTTGCTCTACATTTGTACAGTATAATAA
GCACTCAGATGTTTTTTTCCAGAACAAAAGAATACTTTGC
CCCCAAAGGAACAATCAATTCTGCCATGGCCTGCAAGAGA
AAACAGGGTGTTTTTTTCCATCTCCTAGTCATAAAGATCT
ATATATATGTATATATGTACAGGCATATATGTGTATGGAT
ATTTGTACTTATGTATAATATATAGGTGTCTGTGTGCCTA
AAGACACACACACACACACACACACACACACACACACACA
CACATTCTCTCTCTCTCTCTTTCAGCCCTCGCACTCTGTA
ACAACAAATGATTAAGCATTGTAGTTCTATTTCCCAGCAA
ATGCCGTGGAAGGTAGACCCTACTTACTCTAGTCAGTGTG
AGATCAGAAGCAGTTCATATCTATAAAACAGGAGATTTGC
ACACTATTCTCTACTTTAAAAAAAATGCAAGTAGGAGAAA
CCTCGTGAGTACCATTTAAGTCAAAGAATCAGGTTCAATA
GCCCTTAGTTTTGAAATAAATGCTTACATATTGCCCAAAC
TGAGAAAAAAAAAAGGCAAAGAAAAACATTGTTTGTCTCT
CTGTGGGCCTTATATTAACTGAAAAAAATCACACTTTCCC
AACTAATATCAGAATACTTCTTCTAAATTAGGGCCGTCAA
AATAACGAATAAGGGGGTAAAGGTTAAAAAGGGACTAAAT
AACTACACAAAGAAATTGTATGCTGCAGGTCATCCCTTTT
GCTTCTGTCCTTCTGTAGACATACAACATCTTCAATGACG
GGCTCCTGGAGTACTCTGGTTTGAATCGTCAGTTTCTCTT
CCGCCGCCTGGATCCTTTCACTCTCTACACACTGACCCTG
GAGGCCTGCACCAGAGCAGGCTGTGCACACTCGGCGCCCC
AGCCTCTGTGGACAGATGAAGCCCCTCCAGACTCTCAGCT
GGCTCCTACTGTCCACTCTGTGAAGTCCACCAGTGTTGAG
CTGAACTGGTCTGAGCCTGTTAACCCAAATGGAAAAATAA
TTCGCTATGAAGTGATTCGCAGATGCTTCGAGGGAAAAGC
TTGGGGAAATCAGACAATCCAGGTGGATGAGAAAATTGTT
TTCACGGAATATAACACTGAAAGGGATACATTTATGTATA
ATGACACTGGTTTGCAACCATGGACACAGTGTGAATATAA
AATCTACACTTGGAATTCAGCTGGGCATACCCGTAGCTCT
TGGAATGTGGTAAGGACATTGCAAGCACCTCCAGAAGGTC
TCTCTCCACCTGTGATATCCTATGTTTCTATGAATCCCCA
AAAACTGCTGATTTCCTGGATCCCACCAGAACAGTCTAAT
GGTATTATCCAGTCCTATAGGCTTCAAAGGAATGAAACGC
TCTATCCTTTTACCTTTGATGCTATGACTTTCAATTACAC
TGATGAAGAGCTTCTTCCTTTTTCCACCTATAGCTATGCA
CTCCAAGCCTGCACGAGTGGAGGCTGCTCCACCAGCAAAC
CCACCAGCATCACAACTCTGGAGGCTGCTCCATCAGGAGT
CAGCCCTCCAGATCTTTGGACTGTCAGTGCCACACAAGTA
AATGTATGTTGGTCACCGCCCACAGTGAAAAATGGAAAGA
TCACTAAATATTTAGTTAGATATGATAATAAGGAGTCCCT
TGCTGGCCAGGGCCTGTGCCTACTGGTTTCCCACCTGCAG
CCTTACACTCAGTATAACTTCTCCCTGGTAGCCTGCACGA
ATGGAGGTTGCACAGCTAGTGTGTCAAAATCTGCCTGGAC
AATGGAGGCCCTGCCAGAGAACATGGACTCTCCAACATTG
CAAGTCACAGGCTCAGAATCGATAGAAATCACCTGGAAAC
CTCCAAGAAACCCAAATGGCCAGATCAGAAGTTATGAACT
TAGGAGAGATGGAAACATTGTGTATACAGGCTTGGAAACA
TGCTATCATGATTTTACTCTCACCCCAGGTGTGGAGTATG
GCTACACAGTAACTGCCAACAACAGCCAAGGGGGCATTTT
GAGTCCTCTTGCCAAAGATCGAACCAACCCCTCAGCACCC
TCAGGGATGGAACCTCCAAAATTGCAGGCCAGGGGTCCTC
AGGAGATCTTAGTGAATTGGGACCCTCCAGTGAGAACAAA
TGGCGATATCATCAACTATACCCTCTTCATCCGTGAAATG
TTTCAAAGAGAAACTAAAATCATACACATAAACACAACTC
ATAATTCTTTTGGTATGCAGTCATATATAGTGAACCAGCT
GAAGCCATTTCACAGGTGGGTAGCCATGTCTCGGTTTTCT
GAGTGTGCCACTGACCTTTCTATTTCTGAGCCCTTGGTCA
GTTCTAATGAAGACTCTGAAAATGTGAAGCATGGTGTCCC
CAACCTCCATCTACCTAAACATGCCTAGTAGACAAAGCAC
ATCCTCATCCAAGCAAAGCCTGCTTGCATAACCTCCAGAG
AGCAGAATTCTTGTAGGTGATGTTTTGAGAGCCAGTGTTT
CAGAAAGGTTTGCAATGCATCCTGTTATCTGAAATAAGTA
GGAGGGAGATGAGGCTAGTCCCCCGGGAAATATGCAGGCC
CCTGGACAGTTCTGACAGCCCCGATAGGGTCATCTGACTA
GACTGTGAAGAAAATGATGTATTATTTTAAGGTTAAAAGA
TGCCAACCAATGAGCGCAATTACCAGCCAGAGTTAGACTA
AAACAAAATTTGTTTTGTGAAGAGCCTTCTTATCAAATCC
AGCACTTCTTCCAGGAATAATAAGGCTTCTCTGTTTCTAC
TTTCTTATGGTTTCTCAGGACAGTGCCACTTTGCTAGCTC
ATGTTTTCCTAGTGGTCCTATCTGGACTCTGTGACATGCA
TGGAAGTGCGTTGTTCTCCACACAAAAGAATCTTGCCCGT
TGCTGAAATAATTGTTTGGCAGTTTTTCCCATCACATTTT
AAGTAACTTACATCCCCAGAGAGAAGGGTAATAAAAGATA
TTTTATGCTTAAAATTTGGTAAAATGAACAGAATCACTTT
AAAAAATTAAAGGCTGAAAGAGTGTTGATTTCCAACTACC
ACGGGTAAAATTCAGCTATTATTGTAATCTAGTGATGTGT
AGATTAGATCCTCCTATAATTACCTCTGATATATAGTGCT
GTTTAAATGAAACATTCATGGTCTTATGCATCTACTCATG
ACAATTATTTAGGGTCTATTAAATATTAAACAGTAATTAA
AACTTCCTCAGGTATTCTCCACAGCTAGTCCACATGCTGT
GTGAGTTGGCTTTTATATTACCTTACACTGATTCAGGGCA
TAAAAAAGGCCCACTGTAGTTGCAGAGCTGTATATTCTAG
ACTGGCTTCCTCTTTACTTGACTGTACTTCCAACTTTCAA
AAATCATATCAATTTGCTCCCTTTTGAAACTCTTATTTGA
AAAATCTTCTAGAGGTGAAGCAGTTTGTCCAGGCACGAAA
GCAATGCTTTTTCCAGGCTGGAAAAAAAAAAGTTTGATTT
ATCTGATAAATTGCAAGGCTATTTAAGAATGTGAGAGAAA
TCTCTTCATTATCCACTCTAATTGAATCTATAAGTGACAT
TGACATAAAACAGAGTATCACTTCTATATGAAGTTGGAGT
TCATGCGTGCTTTTTGTTTTTGCTTTTAGTGGATTAATGT
TCACTGAATATTGCAAATGTGTGTGTCCTCCTTTCAGCAC
CCCCAGCTGGTCAGTAAGAAGAAATAGCCTGGGAACGTCC
TAATTAGCAGAAGGAATCTGGCCCAAAATTTATAAACTAC
CACAGATAACCCAGAAAATGAATAATCTTCATGTGGGAAA
TCAAAATTGACCTCACAGAATTGCTTAGAAGTCAGATCTA
CCATACACAGCTATGGATTTGATCACCAATAAACTGGTAG
CGCTGTCATGGTGGAGATGGACATGAGAGAAGAACCAAGG
GAGGAGGAGAAGAAAGTGGGAATAAAATAAGTCACAAAGA
AAAAGGTGTAATTGAGAAAGCAAAAATACGAAAGAGAAAG
AGCAAGTAAAAGAACAGAAAGCAGTGATTCAAAGAGCAAA
GAGGGGAGGTAGAAAATAAAAGAGGAAAAGGCTAGAACTA
AAAGGAATAAAGGTAGAAAGAAGATAGCTGGGTACCTGAG
GGAAAATTGAAGGTGTCATAAAATCAATGGTGGTTGGGAA
TAGAGAAAAAAGTGCTCATTTGCAGCTATAGGCACTAAAT
ACTTACAAAAATTCATTTTGTTGGAAAGGAGAAGTCCCTG
CTACGTAAATAGACCTTTTCAAGTAGCAGAGACGGGCTAT
GAGGCAAAACGTCATTGATTAGTTGAGTTTAACTGGATGG
TGATAAGGTGTCTTCATGATTGATAATCTGGTGTGTAGTT
GAGTCAACTTTGGCCCCACAAGGTCTTTGTGTCATGTAAG
GGAGCCTGTTTTAAGATGTTAGGTATCAGGTGAGGGGATT
TATTACCACTGAGATCTTAATTCCATGATGTTCCTTCATG
ACCTGGAAACATTCCTGGGGGATCATTTAGCTCTAGCTTC
AAAGGAAGGAGGAGTCCAGGACTGCTGAGAACTGCTTCAT
ACTTTCCAAGGTCTGCATTCTTTATTGCTATGTTAAGTAA
TTCTGAAGAGTACCGAATTTTCATGCAGGAAAGAATCTTG
AGAGTTATTTATTCCATACATCCTTGTTTAGGGGAAGAAT
TGTACTCACCCCTTTCAAACAGATAAGAAACTTTAGTTTA
GAAAGCCAGGGGGATTTTAATAGTTCAAAAATTTCCATGG
AAATATAAATATTTTTTGAGACGGAGTCTTGCTCTGTCGC
CCGGGCTGGAGTGCAATGGCACAATTTCAGCTCACTGCAA
GCTCTGCCTCCCGGGTTCACGCCATTCTCAACTTTGTTAT
TCTTAAGAGTTAGCTATGAATAAGAATACATGTAAGCTTG
TCTTTCTTTTTTTTTTTAAGGCCTGGTGTTTTAAAGATTC
TTCCCATGAAAATCTATTTTGCTGAAAATCACTAATTTCT
GCCTTATGTCCTGAAGGTATGAAATACGAATTCAAGCATG
CACCACCCTGGGATGTGCATCAAGTGACTGGACATTCATA
CAGACCCCTGAGATTGCACCTCTGATGCAACCCCCACCAC
ATCTGGAGGTACAAATGGCTCCAGGAGGATTCCAGCCCAC
TGTTTCCCTTTTGTGGACAGGACCGCTTCAGCCAAATGGA
AAAGTTTTGTATTATGAATTATACAGAAGACAAATAGCAA
CTCAGCCTGGAAAATCCAGTCCAGTCCTAATCTGTAATGG
AAGCTCAACCTCTTTTATAGATTCCAAACTACTGCCTTTC
ACAGAGTATGAGTATCAGGTAAGAAATGTGTATTATCAAC
AATTCAAGTTGATTATGTGCACTCATCAACACCTGCCTGT
AAAAATGGTTCGCAATTTGAAAGGCACTTAAAGAAATGTG
GGACTTAAGGAGAATAATAATATTCCTTAAAAATTTTTAA
TTGGTAAATGAGGAAAAAACATGTTCATTGCCTTTTTCAT
TTTCTTGGTTTTTGAGCCATGTTATATATGTTGTCTTTCT
TAGGTAGATTCCAGGTGAATTTCCTTTTCTTATTAATAAA
GTGCTTTCTGCCATTAAGATTCCCTGTCAGTGTTGCCTTG
GTAGGAGATACTCCTTGTTAAAAGATCACTTTGAAAATAA
CTCATCACTTGTACCAAAATAAAATCAAATAGCAAACATC
TCTAGCCTTGGTGCTCAAGAAAGACACAGAATGTTGAAAA
AAGTCTAGAAGAGTGCAACTAACCTGCCCATGACAATTAG
TTAAGTTTTCTCTAAGGATGGTCTAAAAAAATAAGACTGT
GCATTCTTAAAAAGCCAAGAATTAAGAATACTATTTAGAA
AATATCGTGAATTCTATGGAGGACTTCTGTTAGGTTTGTT
TAGTTTTGCCATCAGAGTCCATTTGCATTCTTCTTGTAAT
AACAACCTCATTTCCTGTGGGAGAATGCTTCCCCCACCCT
TTGCTCAGGCTTGGTGGGAGTGTCAATCAATATGTCAGGC
TGTCTCCTAGCCAAGTGGTGGGCACGTGAGCTGCTCAGCC
CCTCAGATTTGCCTGGGGCTTGATCTTCAGCAGAGTGACT
CAGAATTTTAAAAGGTGGAGGTGAGAAGTCCTGTTAAAAT
ATCCCTAACCTCAATCTAAAAGATTTTCTTTTCCCTGCTA
TTTCCAAGCACGGTTCTGCAACCCTTCTTTTAATTCCACA
TACTCAAGTAAATTCTCATCTGCTTAAGTCAGAATCAGTG
CCTCTTGCTTGCAGTTAAGGAAAGCTTACTGATTGATGTA
AGCACTTAACTGCCAGGCACAATGCCAACAGAAATTTTCT
AAAAGAGAAAACTGAGCCTTAAAAAGCTTATTATAACATG
AAATAATAAAACTAATGAGTCACCAAAAAAAATAGTGACC
AAATCAATGAGTACAGTGAATACAGGGAACATTTTAAGCA
TTAAAAGAATATTTTAGGAGAATAATATATGGGACAAATT
ACCGAATTAATAAGATTTGAAAATACAAATAAATTCTTGA
ATGGTTTGGAAAAATACACAGATATAAATCCATAATCCCT
TGTTTGCAACTCCAAATCTAAAAATCTCTTAAAAGTATTT
TCTTGCTTTGCCACAGGTCATTTGGCAACAAAACCCAATC
TAAACAGACTTGAGACCATTTCCAGTATTTATTTATCCCA
TTTAATATGAATGCTTATGTTTCACTACAAAAATATTGCT
TTATTATAAGATGGCTAACAAGATCATGATGTGGATATTA
CAAAATATACAGTATATACATTTTATCCTATTTCAAAATG
TGAAAACAAATTTATTTTAAAACACATCAGGCCCCCAGGG
GTTTACGATAAGAACTGGATAAGAACTGTGGTTTATGTCA
TGAAGGAACAAAATACTGATGCCACCATTGGAAACGTAAC
ACTGTTAGAAACAGCCAGAACCTATGTGCCTGCCCTTTTG
TTCTTTTCTCATTACCTTTATTCAAAAGTGTCACGTTATC
AAAGTTATCAATTATCTAGTCTCCCTTACAAATAAAAACG
GTACCCTTAGTGAGGGAGCTGGATGAAATCAGCATGAAAT
CTTCACCGCTAATTAGACGCAACTTAATGACCCATGTATA
AGAGACACAAACTTTCTCTGGTATTGTGTTGTATCGTTGG
GTTAAATTCTGGTCACATGATCTGTAGAAGTCTCATTCCA
GTTTTTGTTTGTTTGTTTGTTTTAGACAGTCTCGCTCTGT
CACCCAGGCTGGAGTGCAGTGGCGAGATCTCAACTCACTG
CAACCTTTGCCTGCCAGGTTCAAACGATTCTCCTGCCTTA
GCCTCTGGTGTAGCTGAGATTACAGGCATGCAGCACGACA
CTAGGCTAATTTTTTTTTTGTATTTTTAGTAGAGACAAGG
TTTTGCCATGTTGGTCAGGCTGATCTTGAATCGCTGACCT
CAAGTGATCAGCCTGCCTTGACCTTCCAAAGTGCTGGGAT
TACAGGCATGAGCCACCACGCCAGGTCCCATCCCAGTTTT
CTATAAAATGGAAAGCTCCAAGAATGTGTCTTGTCTCTAG
TCAGATTTTTCATCAGGTACTAAGGATGACCAAGAACCAA
GGGACCCACATTTCAGAGGAGAGGCAAGTTAAGAACCTTA
GGCTGTGTGGTTTCTTTTTAACTGTTACTATCGGCTCTGC
GTTACACTCCTCCTCCGTACTCATCTCACTCAAATGAAAG
TATTTAATTTGGTTTTTGATCTCCAGCATGTATTTATTAG
CTACTCTCATGTAGTTACAACATAAGGATAGAAAACAAAA
AAAATCAAAATCTAGCTTAGCCTAAAGGCCCAGTTCTTAT
GGAAAATAATATTGTGAAAAGCATAGATTAAATACTGAAA
TAAATGATCAGAAAATATTGGTTTCATTGAGCCTGTGTAA
ACACTGAGTCTATGTGGACCCTGAGTAATCCTACAAAAGT
CATTTAGGAAGTTATATACTAAAACAATTTAGTTTTCTTT
AACAAAAGAGCATTTTGTATTTGTGATGAATTTGCATTGC
TCTCAAATCCACTTGAGGGTTACTTCATCTGCAAGTTGCC
TTTGAAAATACCTTCGTTGTCCTACACACATCTGCTCACC
CAACAACTGACGGTGATTTGACCCTTCTGCAGAGGAGTGT
GTTTTTGAGGTAATTGTAGATTGCAGCGAATAGAAACAAA
GAACTGAGAAACTTTCTAGCAGTGTGGAAGGATTAATCAG
AAGATCGTGAGGATGTATATTTGGGGAGGTTACCATCCAC
ATGGTGTGCCCTGCAAGGGTCAGATGGGGTTCCCCACCAC
CTTCCTATACTACGTTACATCATTGTACTCATTTCTGTTT
TTGAGTTAAATCATTGAAGGCAGTTGTTAAAATTTAGTTA
TGTGAAAAGAACAAGAGAGTTTTCACTAGTCTAAATCAAC
TCATTCCATCAGTTGGCCAGTGATAAAAGAGGGTATCACA
TGGATAAGTTTTTTTTTTTTTTTTTTCCTGTCGTCTTCTT
CATTTTGAGACACAGTCTAGCTCCGTCGCCCAGGCTGGAG
TGCAATGGTGCAATCTTGGCTCACTACAACCTCCATTTCC
GGGGTTCAAGCAATTCTCTGCCTCAGCCTCCTGAGTAGCT
GGGATTACAGGTGCCTGCCACCACACCTGGCTAATTTTTT
TTTTTGTAGTTTTAGTAGAGACAGGGTCTCACCATCTTGG
CCAGGCTAGTCTTGAACTCCTAACTTTGTGATCCACCCAC
CTCGGCCCCCCAAAGTGATGGATGAGTTTTAATGGGCAGG
AGGGTCAGGAAATATCTGGAGAAATGGATACTTATAGAGA
GTGGGAGAGTTACTCACTGCAGAAAACCAAAGAGGGAAAT
TAAATGAGCAGCAAATGTCACTCACCTCACCACAGTTCTT
GTAACCAGCTTGGTAACTAGCTCCTTTGAAGTTGAGCAAA
ATCCATGTGATATCACAAGCACTTTCTAAGTGTTCACTAA
TACTTCAATATGGAATGCCCTAAAGGTAGCATCCCCACTG
TTTACAGTACAAGTGGAGGACCTAAGAGCTTGTTCAAAGG
GCAGATTCCTGAGTGGAATGGGAAGGGACCCTAGCAACCC
GTACATTTTTTTTTTTTTTTTAAGACAGCATCCTGCTCTG
TGGCCACACTGGAGTGCAGTGGTGTGATCTCAGCTCACTG
TAACCTCCGACTCCCTGGTTCATGCAATTCTCCTGTCTCA
CCTTCCCAAGTAGCTGGGATTACAGGCACGTGCCACCATG
CCCAGCTAGTTTTTTGTATTTTTAGTAGAGACGGGGTTTC
ACCATGTTTACCTAGATGGTCTTGATCTCCTGACCTCATG
ATCCGCCCCCCTCAGCCTCCCAAAGTGCTGGGATTACAGG
CGTGAGCCACCACTCCCGGCCTAGCAACCTGTATTTTTAA
TAAGCAGGTTGGATGGTCCACAACCCACTTTTTTTGGAAA
TACTGCCTCAGAGGATGCGACATTGCTGCTGTGCTACTTA
AGCCTGATTTTCCAGTGGTGATTTTCTGAATCAGCGGTTC
TCAGCTTTGACAGCATGTTAGAGTCACCTGGGGAAATTTC
ACAACATTATGCGTGCTGATACCCAGCCCCCACACTCCTG
TAGTTCTGATTTTGGGATGGGTTCGGGCATCCGTGCGATT
CAAAAGGTTCCCAGGTGATTCTCATGTGCAGCCAGGGTTG
GGAATCACTAGCCCAAACTGTCATAAACAGATAGCCCAAA
TAAATGAAGCCATCTGCCCACAAATGCCTAATTTACATGA
TGATCATTGATGACAGCCTATTGACGTTGGTCTATCCTGG
CTTTCCTAAAAAGGGTCCTCTTGTTTTGATGTGAAACTAG
AGAGGAGAACGGAATATATTATCTATGAAGTCCATGTCTC
AGCTACTCAAATAATTTAATTTTCTTCATGGATTTTATTT
GGCTTTTGTTATTGTTGTTTTGCTTTCTTTTATTTCTTAC
TTGGGAGGTCTGGTCTTTGGTGGTAAGAGTAAAGTTCACC
ATCATTTAAAACAGGGGATTTTTCTAGTTTGAGTGATTTC
AGCATAGCTTCCAGAATTCTGGGATTCTAAAGGATAACAC
TCTGGAGGATTAGCTTTAATAAAGCCAGTGAGATCTAAAA
TATGAATCAAAAATTTAGCAAGATTTTTTTTTTCTTGTTT
TCCACAAGAATGGGTTGGTGGCTTTACAGAGTGTAGGGCA
GGGTTCCATTAGAAAACAAACGTTCTGTGGGAATTTTGAA
TGCAACTTAATTTACCAAAATCTAATTCTCAAACAACTCT
GTAAATGTATGTTCCATGCATAAATGAGATGCATCTGTAC
TAAATAAAATTATTCCATTGCACAGACCTCTTCCTTAAAC
AGAGATCACAGGCTTGCTCGTGCTACAGAACATTTACAAA
TCCAAGAAGATTTTTTTAAAGACAATAGTCATTTCTATCT
TCAACCCTTTCAAAATTTTGCTATTCTAATACATGCAATG
TGAACCTCCACATTCTATGTGGAGCAATTCTGAATGGTTT
AGCAGCAAATTAAGACAATATTTTTCCCACAGGCTTCAAG
AGGGACCTGGGTGTGAGTCTACTCCGTTAAGACATTTTGG
GTTTTACCTTTGGGGAGTGAGCCGAGGCTAATGAATAGCT
CTCAGTAATTGTGCATTCATATTCATACTCTTGCTTAAGG
CAATGACTCACCATGGATTTGATAGGGCCCGCCACCACCC
CCCGTTTCACTGAATCATGCTGTCAGTGGCTTAATTAGTT
TTCCTGAAACTTCCTCACTTTGACAGATTTTTGCGGTAAG
CGCCCACGCATACTCAGGGTCTCTGAAGGCTTCTGGTGCC
TCGTGACTGGGTGACTGAGAAGCAACAGGTCAGCCTTAGA
GAAAACTCTGTGACTCATGGCATGGGGTCTGAACTTAGGG
CTAGTGCTAAAGGAGCCCACGCAGAATGGCAGTCTGCTGC
TTTCTAATCGACCAACAGTGTCCCCAAACAAGCAGATGGA
AAGAAGGGCTATGGAGGAAACACAGAAGGGGATCCTCACT
GTTGCTGCCAGTGGCAGCTGCCTGAAGACTGCCAGGTGTA
CTGTAGAGGCCTTCCCAGCACCAGCCCCCACCATAGGCTA
CCAAATTGTTGGCAATTAGTTAGAAGTGGGAGGGAGACAG
GCCAACATCTTCTACTCCTTCTCTCAGTAATTCTGGATCC
TTGAGCACATTAACCTCTTTGGGTGTTTCCTCATAATAGA
AGTTAGGCCTGCTGTGATAGAATATCATAGACTGGGTGGC
TTAAATAACAAACATTTATTTTCCACAGTTCTAGAGACTG
GGAAGTCCAAGGTCAAGGCACCTGCAGATTCAGTATCTGG
TGAGGCCCACCTTCTGGCTTGCAGATAATGGTCTTCTCCT
TATATCCACATATGGCAAATGGAAGGAGATGGAGAGGAAA
AGGAGGGAAGAGACAAGAGTAAGGGGACTCCCTCTCGTCT
CTTTCTCTTCTTGTAAGAACACTAGTCCCATTCATGAGGG
CTCCACCCTATGCAACCTAATAACCTCCCAAAGGCCTCTA
TATCATCATATTAAAGATTAGCCTTCAACATATGTATTTG
GAGGGGACAAAAACAGTCAGTTCATAGCACTCATCTATAA
AGGGAAGCACCCTCTAGCTCTATATTCTATGGACAGACTA
GAGGTAAGCTACAGGCATATAATTTTTAGAAATTCTAATC
AAACTTTATCTTCTCTTGATTGGTTTTTGTAATCTACAGT
TTGTAAAACACGACAAAATAAATTCTGACCCAAAGCAACA
GAATTTTCTAATGGAAGTTAGCTTTAAGTTGTGTTGATGC
AAGGGAATGTATGAGATCAGCTTCAGACAATAAATGGATA
GATGGTTATTCATCAACAAGATGGACATATGGAAATATCA
TTAGTTGTGTCTCTCATTGAAACCTAACATATTTATTTAC
TAATATACTTTTAAATTATAACTATATTAAAAATATAAAT
GTAAATAAATAATAAACTAATTTTCTTTAGTTAGCTACCA
ATGAGTCTCATTTATGTTCCTGAGAAAACCCACACTATCA
AAAAGTTATCATGACTATTTCACTACAAGTAACAGAAAGC
CAACGTAAACTAAGTTAAACAGAAGGGAATTGTTTCGGCT
CTCACATCTGGAAAGGGCATTGAAGGAATCTGTTGAAACC
AAAGAAAAGATATGAACATCAGGCCCTGGAAACCTGGGAT
GCAGGACTCAGAGGCTGTAAGATTCATTCATTCTCTCCCT
CCTTGCCCCATCTCAGCTCGTCTCTATTTGGCTTCATTCT
GCACACTCTCACCAGGCATCTGAGGAAATCACTACTAATA
CTCCCAGATTCAAGCCCTTTCTGTGCATCAGTTTTCTTAT
CTTCAAAATGTGAATAGATATAGCACTGGATTCATAGGCT
TGCTTTGAGGTTAAGTGAGTTAATATGTGAATGTTCTTGG
AACAGTGCCTCATACATGGAAACCACTTCACTCATATAAC
AATAATTATTATTATTATTGCCCATCCACCTTAGAGTGGA
AAGAGGACTAGAAGTCAACCAAGTGCAGGACTCTGACTGA
TCCTATTGCACTACCCGCCTTCCTGTGAACCAAGAGAACA
GAGGACTATGATTGAGCAGGTGTGGTCACAGGGCCCACCT
CCTACAGGCAGGGCTGTGTGAGGTATGTAGGAAATGCTTC
CAGCCAGAAGCAAGAACTGCCCTAGTACACTACACACACC
AACTAGGGGAACAAGTACTCCACAGCTGTGAGATATTGAC
AATCCTTGTGCCCTTTCACAGTGGATGCTCACACCCTTCC
TGTTTTCCAAATGAAGAAGCTGAGTGCAGATCACATAGCT
TGTGCAAGAAAGATACTTAATTTCTGATAACTTCACTTTT
CTCATTAAAAAAATGGGTGTGTTATGAGAACTAAGAAATC
TGTGTGTCCAGTAGGATGCCTGCAACTTAGTGGGTCCATG
CCACCATCCGATCCCCTCAGGATTGCACTAGTTAAAAGGA
GAAACTTCCATACAAGACCATAAAAAAGCCTTAAGACATA
TCTTTTGTCTATATCAACAAGTCATTAATAAAATGTTAGA
GTGCAAAAATCTCTAATCAGGAGTACAGTTGCCTCTAAAG
GTGTGATACTCCTTCCACTAGGCAGTTCAACCCTCCCTGT
CCTTGCCATTTCTCTTCTCAGGAAAATAGTAATTTACCCA
TATACCCATGACTAAAATTCCAAATTCTGATAGTCTGACT
CTACTTTTCTGCAATTAGCTACTTGCTTTGTATTGCCTGT
TTTCTATTGTTATCACCCTTATCCCATGCTTTTTCTATAT
CACATTTAGAGAAAACATATTGAGCAGATTTTCTGTTTGG
TTTTGGACTTGCATTTAATTAGGTATTAATCTCACTAACG
TATTTCTGACCAGCATGGAGGTTTTTGTTTGGTTAATTTC
TCCCACAAGAACTAAGCTCCCCACGCCCACCCCAACTCCC
ACAGCTCAAGGTTTTAAATGATTTATTGATATTGTCTGAC
TCAGGCAGTGTATTTATTCTAAAACCTTAGGGCCTGAGTG
CACAGCTTAGACTGAAGGCCACTGGGACATTTCCATGTGT
AGAAAACTGAAGTCTGCCACTAGGCCTGGGGCCTGATCAT
TTTTCTCATCAAGCCTTTCGTTCCCACAGGAGATCATTTC
TACCTGTCGGTGTGAGCCCATTCAGGAGCATGCTCTAGTT
CTTTTTGTTTTTGTTCCATCTCCAATGGCGACCCTTAGGA
CTTTATTCTAAAACTTCTATTGTTGGCAGTATTTATGGCG
CCTTTGGGACAAGTTATCCATGTGAAGATGGGTTGGTTCT
CACGCTCATGCAGATGCAACTCAGATTTATATTTCACTTA
AGCTGATATTGATCTTCCTGTCTCTGTGTTGGAAGCTTGG
TTGGTGGAAATAAAATGTGAAACACAACAGAATGCTCTTC
AACTGAATGTAGATAATGTGTAATTCCAGCCTGCCCTCAT
GGCTCTTCAGATGGCCGTGGAAACAAAGGCTCCCAAAGTC
ACCTGAAACTTAGGTCCTGTAAAAACATCCAGGAAAAGAT
GAGATGTGTTTTGCTTATTTTCCTTTATCCTGTAAATTGA
GTATTTAATAACTGTCCTTATTAGGCACCTACAATGTTCA
AAGTGTATACCTAGTTACTAGGATTGAGGCAGGAAGCTAA
AATCCATGCACTCTCCCCTTCAGGGACTTAAAGTATAGTT
GATAAGATAAATAAAGATGCCCATGAATAATGTATCCATA
AAAATATTGCTAGGAACATTGATGTTTGCAAGATCTGAGC
GACGGCAAAACAGATCCAGGGAGGAAGAAGCAGCTTCTTT
ATCTTCAGGGACAGCATGATTTCCACACCAAACTCTAAAG
ACCACTCTTATTCTACTCTCTGGCCAGATGGTTTTGTGCA
GCACAGGTGGTGCCTTGATACTAAAGAGCTACTGGACTAA
AATCATTCCACAGACACACGAAGAGGCACCATTTCTCTGT
TCCTTCAGTATTACAAAAAGAAACGCCTTTCTAAATCTCC
ATCCTTATGTTTAGAAGCCTCTCTTAGCCCACCTGCTATT
ATTGGTACCTGTGTGATGGTTCAAAATGTTCTCCACTGCA
TCAATCGGGATCTCAACTGGAAGTATATGGCACATTCAAA
GGGTATTTGAAGAAAATTTAATGAAGAGGCTATTTATGGA
GGTGTGGGCAGAATTAAGAGAATCAGTAAGGGATGTTAAA
GTACCCAGGAAGTAGGAAGAGTCCGAAACTGTAACCTCTA
GGCCTGCAGGGACAACAGAAGAATCTGGGACATTGAAAGG
AAATTCAGCCTTGTCGACCTGCAGTGCCAAAGAAAGGAGC
AGGAGAAACAAAGAATCTGAACTCTCTCTTCCCTTTGATC
AAACCCTAATGGAAAAGAGCCAGTGAAGAAAAGATTCCAG
GTGAGGCAGTCTGATGAAGTCAGCCTTCCAGGGTACAGAG
CAAAGCAGAGAAGGGCAGAGAATGGATCTGGGGAAAAAAC
AGCTCATCCCCCACACTCAGATTGATGCTGCTCCTCAACC
AATATATAACAATGCCTTCACCAGTAGAATCCTTTCTGGA
CTAGAGGATCACCTGGCCAGCTTTGGCTTGTCACTCTACG
ATTATTGATAAACCACTAAGTAAATTTGAAGACTTAAGGA
GGATTGTACTTAAGTACTTGAACCAATAGCATATTACCAT
TAAATTGTAAATAAATATCTCAGGATATATGAAGCAATCC
AATCTGCAGGTGGAAACAAAAATGTTAACACATGCAAATA
AGTCAGATGCTTTAAATGGTAGTTTTTAAAAGCATAGTTG
AAACCTCTTCTTGTTAATTGATTTATCTATCTGTTTATGG
ATCTCATCATTACTAAGATGCCTATAAGCATCTAGAAAAC
TGTACAGTCCTCTCTTTGATTCCTATAGACAAATTTCTAA
TGGAAACCAGTAATAAAATTCTTTTCTTTAAAAAATCCAT
TGAATTGCTCTGATTTTTCCTTTTGTTCATGCTTGGGGGC
TTTTTGAGAAATTTTAACTAATAATAAGACAAAGTAAATA
AGCTGTCCAATTAACAAGTTTCAATGGAGAGCAATATTTT
TGAAAAGCCAGGCTTTTATTTACTCTAACCCTCAAAGCTC
TAGAGTACAGAAGTACCTGGAAGAAAGATACAGAGGGAGG
TGTGGGCTAAATTCCAAATGCTATGGAGCGTTTTCCAATC
TTATTAATGCATAACAACTAACTAGAATCCAGAAGTGAGT
TGCAGAATTGCTATCTAGTCCCACTAGATCCCCAAAACTG
TTAAGTCACTCTCTCCTGTCTTTTCACACAAATAATTTGA
TAGTAATCACTATTATTTATTTAGGGTTTGTTGTGTGCTA
AGGGCTATGTTAAGAACTGCATGCATATTAACTAATTTAA
TCTCATACAACCATTTGAGATAGGTGTTATTACTGACACT
ATTTTACAGGTGAGAAACATGAGGCATTGAAAAATTAGGT
ATCATGCCCAAGGATATAGAGTTGATAAGTTGAAGGACTC
AAATTCAAACCTTGAGATTCAGGTTCAAAGACTGGTTTCT
TAAATTCTACCCCAACAGTAGCCTCCAAATCGCATTTGCA
TGCAGCTTTGGGACTTTCAAAAATTGATGAAATATTTATA
AATATATTCATCCCCCACCCCATTCCTCAGAAATTTCTAG
AAACATTATTGCATGTAAATCTTAAAATAGTCCTGTGGGG
TAGGTGTTGTTATCTCTTAGCATAGTCAGGAACCTGAATA
ACTTAGCAAGTTACCTAGTCAAAAAGCAACGGAGTCAGAA
CTCAAGTCCTGACTTTCTGACCCCAAGTACAATGGTGGCT
CTGCTGAACTGCAGCGTCTTCAAATCACCTTCATCAGGAG
CACAAATTCCTGACCCTGTGAAGACAGACTGATTAGGGTT
TCAGTCTGGGCTACATGAATTACCGATTCTGGATCCTCAG
CTAGTAATTTGAACTCACTAAACTTCAGTTTTCTTATCTG
TAAAATTGAGATTAAACAAACAAACAAAAAAACTTACCCC
AGGAAGGTTGCTGTCAACTTTAAATAAGTTGACTTCAAAG
CTAAGGTATTGTCACTTACAAAAAAAAGTAAGATTTAATA
TATAAATACACAGAAGGTGTTCAGTATCCAGCATTCCTGT
AAAATGAAAATCAAATAAAGTCACTCTCCAGCTGCAAACT
CTCCTTCCCCCATTCCATAAAATGCAAACTCCTCTCTAGT
TCCATGAGGCCTTTCATGGTCTCACTTTTGTCCGCTTCTG
TCCTCATTCCATTGCTCTCTGGCCCTTACTCACTAAGGTC
AGCCACACTGGCCTTCTCGAGGATCTAGCCCTAAGGCCTT
TGCACGTGCTCTTCTTTTCCACAGAATGCTCTTACCTCAG
ATCCTCATCTGGTGAGCTTCTTCCAATTGTATCCCAACTT
GATGGTCACCTGTTGAGAGAACCTCCTGGACAAGCCAATC
ATTTTCTGCTATATCACCTTATGTATATCACCATACAATA
TCATCATTTCTTTTCTAGCACATATCCTTACCTGTTTATT
TTATTTGTGTTGTTATTGATTGCCTCCCCTCACCAGGATG
TTAATGCCAGCCTTGTTCACTGTTGTATCCCCAGCTCATA
GAACAGCATCTGGCATATAGAAATGGCTCAATCAATATGT
GTTGAATTCATGGATGATAAATAGTCTTACCTAATTTACT
ATCCTTTGTGGAGATGTTAATCATAATTGGTGATTGTGAT
CTTAGCTTCCTCTGGCAACTTATTGTGGATAAAATATATA
TTTTAAGTGCTAATGGAAAGCAAGACAATGTCCTGCTGTA
CCCTCTTCCCCTAGGTCCCAGAAGTCAATTAAAATCAGGT
TCTATCTTGCCTAATCCAAGGTGTTTTAGATGAAGGGAAC
CTGGAATACAGGGACCATATCTGTAAAAGTGTGACTGTAT
TGTATCCAGCAAGGTTCTATGCAAATAGAGGTGCTGGAAA
ACGTCCATTTGATGGTGAAAGAAAATCAGATAGGTAGACA
GTTAAATAAATAGCTACGTAGAGCTTTTCAGCACATTATT
CCTTCATAACTGGAGCCTGCAGGGCTATTCATGAAATAAA
ACAATCTTGTAATCATGTAATTTCAAATTCATTGCATTGT
CTCTTTCGCCAAAATTCTTTAACCATGATTCCGGCAAAGA
AGATTTTGGCATATTGCTATTCAAACATATTCAAAACCTA
TGACAAGCGCTACCCTTTAAGAAGGCATTAGCGTGAGTGC
CACGGGAAAATATACTCCAAGGTTGTAGATGAATTGATAT
GATTTCCCTGATTGTATCTTTTTATTTATGAGGCATAATT
TATGAGCACTGGAAAGCAAACTGCAATGAGTGATGACTAA
CAACAGCCAAAGTCATAAATCAGGAGCAGTGAAAGAAGTA
GTGATTTTGATCGTATCTATTGAATTAGCTGTTGGCCTTA
GCCAATACAGGTATTGGAAAGACCTTTTTAATATCTATTT
GTCCCCTCATGGGAATGTGATAACAATCTCATTACATGCC
CCTAGGAAACAAATAATTTAATTGTTTGCCCGTTAACATA
CAACCTGTTTACTCTACTTATTAATTACTGGCATAGCTGT
TCATGCTAGATTTTTTGTTTATTTCTGATGTGAATTGTTA
CAAAATTATGTTCACATTCCTTAGTTTTTATAAACAATTA
TGTCTCCTTAGAGCTTCTTGATATAAATTTGTCCTCAGAA
TTGTTGAAATGCTTTTTTTAATCAAACATTGTCATCATCC
CACAAGGAAGTATGTTACTGTTTCACAGAAGTTGCAGAGA
ACTCAGATATTCTTCCCTCTCTTAATCCTCTGAGAGTTAA
CAGTTTTACTAGTACAGCTCTTATCATAAGCAGCCTGGAT
AAAGAGCAAACTCTCAAATTGCTCCAAGCACAAAGACAGT
CATCATCACTTACATTAGGAATTAACAGATTAGAGATCTT
TTGGAAAAGACTAGTCGACTGAATTTGGTTACTCCTGTAT
TATATTTTTATAAGGAAAATAATAGCAAATGTAAGACCAA
ATAAACATCAGCTTGGTGCTGACCCATATACAAACCATCC
AGGAACATATATTATGAAGTGTGTTCCCTGGATTTGAACA
AGACTTGTAGCATTTCCTTGGCCAAAAGAATCATAAAATA
TTTTCACAATTTAGGGGTTTTTCTTAGGATGCCATAAAGG
AAAAATGCATCAGGAACCCCCTTGAGATTTATATTAATAA
TTTAGCTTTGCTCTAAGACAATACTTGGAAAACATCAGTC
CCAAGGAAGGTTATTTCAGAAAGATACGAGACATTGAGCG
AGACAAAGCATTCAGGTGAAAACTACTTTGTTTAGCCAAT
ACAGGTATTGGAAAGACCTTTTTAATATCTATTTGTCCCC
CTCATGGGAATGTGATAACAATCTTAACAACAAGTTAAGT
GTGGAAATTGTGCTAAAGAATAACTAGCACAGGCTGAGCA
CGGTGGTTCATGCCTATAATCCCAGCACTTTGGGAGGCCG
AGGCAGGCAGATCACGAGGTCAGGAGTTCAAGACCAGCCT
GGCCAACGTGGTGAAACCCCATCTCTACTAAACTACAAAA
AATTAGCCAGGTGTGGTGGCAGGTGCCTGTAGTCCCAGCT
ACTCAGGAGGCTGAAGCAGGGGAATCACTTGAACCCAGGA
GGCGGAGGTTGTGCTGTCAAGATCGCTCCACTACACTCTG
GCCTTGGTGACAGAGCCAGACTCTGTCTCAAAAAAAAAAA
AAAAAAGAGGGAAAAAAGAAGAACTAGCACTGTAACAGAA
GCATCTAAAGGGGCCACCACTCTGGGAGATTTCTGATACA
TTTCCCCTTCTCCCATCCTCTGCAGACTGGTGATCCCTTC
TCTTTCCCATTCACAAAAATTATTACAATGCTTCTGTTCA
CAAATGTTTGCTTTCCTCCTAGAATAAAATTAGAAGGAAA
AATGTCGGGTTGAGAGAAATTGGGAGCATTTAGAATAATA
TTCCTCTGCACTAAAAGAAAAATAGACTCAGCAATTTCTA
GAAATATCAAGGTTTCAAGAAATTATACCTTAAGTGAAAA
TTAGGAGGCAAGAAGTGGTTCTACAAAGTCAGTAAACTCT
AGTTCTGTTTGGAACTATGAAAAAACACCGTAGTTAATTC
TGTGATGATTATTGAATTGTAACATATTCCAAGATACATT
TACTGTGTTTATTTGAATGACCGAAGGTAATGACAAAGGT
AATACAAAGTATAACTCTAAAGAGACATAACATAAATAGA
AACTGAAAATGTACAGTGCCTATATTCTGTACGTAGTTCT
ATAAAGAATAGACCTTTGTGTTTTTCAAATAATATTGGGT
ATAAAAGTCACTTGGAAATATGTTGAAAGGGCAAATTCCA
AGGTCCTGTCACCAGAAATTCTGATACAGGTACCCCAAAT
CATTTTGATGACCCTGGCTAAGGAATATATTTTAACAAAG
ACTTCTCTCAAAGAGGCAATTTTCAAAAGAGAACAAATGA
TTAAATTCATTGTTTTCACAGCAACGTGATTATGGCAGCT
TAGTGGCAGATGTTGACACTCCATGTAATTAAAAATTTTT
AAGGCAAAATACAGTAATTAGTCCTTTGGGGTAGGAAAGA
GTAAATAAAAGAACAATTTCATGTTTTTTTCTGAACAACA
AGCATAAATATGGTAATAGTCTCTAGTTGGATTGAAAAAT
GTATTACGTTGAAAACAGAAATTCCATTGAAAACTGACAT
ATTAATCTACCATTTTGCTAGTTAATTAAAGAATTTGTGC
CTAAACAATTATAGTTTTTATGCTTATTAAAAGTAATCTA
TGTTTTCTATGACATTTTACATTGTAACTTTTTTCATGGT
TACAACAGAAGCCTTAGAGAAATAAAACAACCAAGTCAGT
CAGTCCTAACTTTTCATTATTAACAGTTGGGGAAGTTTCT
GACTCTACAGTGATGACTGTGTGTGCAGCCACGCATTCAC
ATGTGAAAGTGTTCACCAAACCCAAATAATAATGTATTTC
AGCAGAAACTTTAATCATCTTTAATCTTTTATTATAAAAG
AATAAATATGTTCAGTCTATGAGAACACATGGACACAGGG
AGGGGAACATCACACACTGATGCCATTGTGGGTAGAGGGC
TGGGGGAGGGATAGCATTAGGAGAAATACCTAATGTAAAT
GACGAGTTGATGGGTGCAGCAAATCAACATGGCACATGCA
TACCTGTGTAACAAACCTGCACATTGTTCACATGTACACT
AGAACTTAAAGTATAATAATAAAAAAGAATAAATATGTTC
AGTCTAAACACTATAGGAATAAAGATAATCCTGAATAAAT
CAAAGATGAAGAACATCTTGGCTTTTTTTCCTCTTGGCCA
TGGAATTTATAAGCCTTACTTGCTTTTCTTCCCCAATAAT
AACTCTTTCATTTTTCTAGGAGCTCACACACTAAAGAAAG
AGAATACACAGCTGTTTGATCACAAGATATTTTATTTATT
GATTTTTATGGGTTCATTACAACTAAAAGATCAGGACATA
TTGCTAAAAAATTTTCTCTGCAGGGTCTCTGCTGCTTCTT
TCTCCGCCCTATAAAGACAGACTCAAATCTTGGGGCACTG
TTTCTCAGTGGGAATCATAAACATTATCTGTTAGTATTTT
TACCCTGGACCCTGAACTATACTTCAATCCTTTTATCTCT
TGCTTAGCCGGACATAGACAAAAATCCACAGTGATATTTT
AGACAAAGAACATTTTTGCCTCAGCAGAGATAGAGACAAA
GAGAGACAGAAAGAGACAGAGAAAATAATATTATTCACAG
GTTCTTTTATCCTTTTCTCCTAGTGGTTTGATATAACAGA
GACACTGTCTCATGGTACAAGTTTTGTGAAATTCATAATG
CTTCATTATCTCAGTCAGCTTTCTCTTCATTCTAACTGTT
TTCATTTTCACAGTTGCTCATGTAAATAGGTTGATCCTGC
TTTGCATAAGCATGTTGATTTATATGAATGCTATTTTGAT
CTCAAATTGATTGAATAGTAAAAAGAAAGTCTAGGAAAAA
GAGTAATGTATTATGAAGGACTCCTGCCAAAGACAAAATA
GCCTATGTACATTCCCTATTAGTGATGGGGAATTTTGAGT
TGCCTGGTTTTAAAAGGGAATATTTCCAAGAAATATAGCA
AAACACTGTAATACTGAGGCCCAAGTGTTTGTAAAATCCA
GGGATTAAATCCTATTTTGGATTTGGAAATAGAACTCCAC
CTAGTAGAAGTTCACATAACACAGGAAGGCTGAGATTTAG
TACGATTTACAACACTACCATTAAAAAGCCCTAATAGTAT
TTATGATTCTATATCTACATTGAAAATGAAAGAAAAGTTA
ATGTTCATAAGCCAGAGCTAGAACTGTGCTGAGCACTTTC
TATGAATTATGATTATTTCATCTCATTTTCTTTCAACACC
CTATGCCTGTACTACTTCCATCTTCTATTGGTGCACAGTA
ATTAATTGGCAAGTTGTTGAATTTTTCTTTTATTATACCT
AGTTGCACTTTCTGCCTCATTTTCTTCCCCATCCATTGTA
ACCCGACTTTTAATTCTGCCTGCCCTTAAATCACTAATCA
AAGTTCTGCTGTTGGCAAAAAAAAAAGTCATATCAATATT
TGCACCTTACTTTGTATTCCTTTTTCAAGAATATTTTTTC
AAATCTTGTCATTCATTGTGCAATAATAGGTGTCCCCCAC
ACCACTTCCCCAGAAAGATATTTGCAGTAAAAGTGGTTGT
TCTGGGGCAGAGTGAGGAGACAGGGACCCTACTCACCAGC
CCTGAAATCTGACTTCTTCATGAATAACCTCCACCTCCCC
TCCCCAGTATAAGTCTGACCTCACCCATTTCTGAGGGGAC
TCTGAGAGCAGCTGCAGTTGTATTCTGATGGACTCTAACT
TCCATGAAATCTGGCTCTCCCATTGCTAGCTCCTTACTTC
CCTATACTTAACCAAAATAAACCCCCCTCACCTAAGACAA
CTTGTACATGTCTAGCCATCCTTGCAAGCTAAGACACCTT
ACCTAATCTAAAATTGCAGGTATTTGTCTATGGACAAGAC
ATTAAATTTTCATGATTCTGAGTATTTTATTTATGCATAT
GGATGGCATACAGAATCAAAAACCCCACTCATTGAAACAG
GCACTGGAGAGCAGAATTCTAGTTTCAGTGCTTGTAACTT
TTGTCACCTTGAACAAGATAGTGAAATTTTCTGAGCCTCA
ATTTCTTCACCTTTAAAAGGGGACTAGTAATAAATACATT
CTCCACTCACCTTACAAGGTTGCCATTGTAAGGACTAAAT
AAGCTGACATAAGTTAAAGTGCTTTGTAAAATGTAGAGTT
TATACAAATGTGAGTGATTATTATGCAAATGATGAGAGGA
TGTATCCAAGCTCTAAAAAGAGCAGGTGTGTCTATGTAAG
TAGGTTAGTTGTCTCTTTTTAAAAATGAGGCTCCTGGCAA
TCCTATCAGCAAGGGGCTGGAGATTTGCATTTGACAGCAA
CCTGAAAACAATTCAACATCAGAAAATTTACTTTCACAAA
GGAATCCGGAAAAAAAGAAAAGTATGAAAACCACTGATAG
GATTTGACCTAACTACTAAAAACCTCTCTAATGTTTCTTC
TCTTGAAGATATTATTGATGCAAAAGCAAAGTAAACAAAA
ATGAAACTAAACTCTCACTGCAAAGTATTCTAACAGTTTT
ATTTTCCCCACAAATATCACCTATTTTGAACATTCTGCAT
GCCTTTTTTTTTTTTTTTTAATACTGAATGCCTGGAATGT
GTGTACTGTAGAATCAAACAAGTTTTTCAGACTTGGCTTT
AAAAGCTCAGGGGCAAATTTTTAGAAAATACATAGTGTAG
AAGAAATGCAATGAGAAAAATTGTCCTGAAGTTAGACTTT
CACCTGAAAGCTTACTAAGGAATACTACTACTCCTAAACA
TGCAGACAGTCTTCTTGTATTGCCATTTAGATCTATCATT
CTGATTGATCACTGTGTAGTGGGCTATTATTGGGCCTAAT
TTAACCCTATACACTCACACATCCATCTACTCTGTCTATT
GTACCTGACATTCTACAAATTACTTACTCATGCAAATGAC
GACCTAAGGCAACCTTTTAGGATATTCGTGTTTAATTATA
CAAATGGTTCTTGATAAATAAGATTATACATCATTCCATA
TGTTTATTCCCTCCTTGATGAAAGGAAATTTAATTTTCAT
GCAGATTTGGTGGGGATGATGTTTAAGAATTGCTGAGTTT
TATGTAGTCTGCAGATCCATCCAGTTTGCAGAAGCTGACA
AAATCACTCCACTTCCCACACAGAGATGAGCAGTTTTTTC
ATTAGGCTTAAATCAACTCGCTGCATTCTGAAATCCTACA
TGGCCTTCTTTGTGTTCACATGGTCAAAGGCAAAAGGCAA
AAAATAAAAATGATATAGGAAGAACCTGCTCTCCTGTGTG
ATTACAAAGTTGCAAGATCAAAGTTTATCGTTTCCTGTTG
TGTTTAGTTGCTTTTGGTTGCCAATTTCTTTTTTTTTTTC
TTTTTTTTGCCCCCCAGCCTGAGGGTATATTGCTTTTGAC
AGTCTTGTTGATTTCTCTTTGGAGGTCTGGGCAGTGAATT
CTGCAGGAAAAGCCCCCAGTAGCTGGACAAGGTGCAGAAC
CGGGCCAGCCCCACCAGAAGGTATCAGAGCCCCTACGTTC
CATGCGGTCTCTTCTACCCAAGTAGTGGTCAACATCAGTG
CCCCCAGGAAGCCCAACGGGATCGTCAGTCTCTACAGGCT
GTTCTCCAGCAGCGGCCATGGGACTGAGACAGTGGTGAGC
AACAGAGCTAAAAACCCAGGACTGGTTGACTTTTAAAAAC
ATTACCATGGAGCCCTTGTGTTTATGTTTTTATTTTTCTC
TCCATCTTTCTTATCCTTCTATTCTGAATTGCCCTATGGT
GAACTTAGTAGCACAAAGATCCCTCAGAGAAGAAAAAGTG
AACCCTGAGGAAACACACAGAAAGCATGTAAACTCTTAGG
GAGAGAGATGCTAAAGGTGGTATTAAAGACTCCACAAACA
TAAGAAACTAAGACTTTAGAAACAATCAAATTAATTTAAT
TGAATTAGAAAACAGATCAACCACTTAACAGAGTGGTGGC
ACATAGTAAGAAGTCGGCAAATTGTAATTATTGGTGGTGT
AAATGTTAGTATGAAAAAGACAAAATAGAGCAAAGATTAT
CCTTGGAATCTCTATTTTGACATGCACAAATCTCTAATAA
CACATGGAAAACTCTCATTCCTCTGGTGAATTCAAGAAAG
TTCTAACCCTTTCGAAGAGAGAGCAGAGCAGCTCCATCAG
CACAGCCCTAACTCACTGTTTGTTCATTAACACGTTTGAG
GCACATTGGGAGACAGGAGAGATTGCTCAGGGGTCTTTCA
CATTGTGCGTTAGCTAAGCCCCTTCCTGGAGGCGATGTTA
AGAATCAACTAGACCAGTTCCTGCGTTATTTAAATGAAGA
GACCAGCAGCCAGCAGGATGAAGACCCTTGTCTCTGTGGT
ATATAGCCTGTGTCACTCTCACGTTTCTCATGAATAAGTG
GAGATTATAATACTTTGTTCACACAAACATTGTATAGAGA
TTGTGCAGGTCCTGGTATTACACTACAAATTATTTAGATC
AATTTAGGGAACAATTTGGGCAAGTGTGGAGAATTCCTCT
GAGACCACAGTGTCAGGTATTGAAACACAATTTCAACAGA
TAACTTAGATACAGGGAGGCTTGGATTGAATGTTAAAGGA
ATATTAGCATATTTTCTATAGGGCTTTGTATTCAATAAAT
ATAGATGATGTAAATACAATCAACCCTTGATTATCCATGC
TTATAAAATGATAATAAACTAAAATAATTTATATTTGGAG
TGCATTGTATGCATTTTTTAACAGCTCTTCTTAATCATAC
ATTCTTTTTGTCAACATGAAAATTAATTTCCAGTTTCTGA
ACTCTTGTTCCAAAGAGTACTTATTAAAACCACAATGAGG
TTAAAAATTTGCTGAAAATAAACCAAAAAGTTTATAATCC
TACAAAGATGATTGAGAGAAGACTATGATATTTTGTAAAA
ACCAACACCCTCAGAGGAAGAGATTTTCAAGTTCTCCAAT
ACTTATACCTGATTTTAATGTAGATATGAAAGGATTTTTT
GACGGAGAAATTGCATGTAAGTAACCATTTGCAGAATATG
GACCTTGGTGAATGCTGCTAGACATATAATTGAAAGACAG
ATTTTGTTTTCTGAAAAGACATCACTCAGAGGGTCATAGA
CTTTGATCAACACTTTGTGTGTTGTTCCATGCCATTTTCT
AATACCATTCTAAAGTGATAGATAATCGATAATATTATGC
CTTGTGATTTCCATCCTGCTACCTCAAACTTCTATTTAAC
GGTTACATTATCAAATTTTTCACCTATTTGTCATACCTCT
CTAACGGGGTTGGTAATTTTTTGAGGATAAATGCCATGCT
AAATGCCATGTTTCGTCTCCCAGAGTGCCTGGCGTGGTAC
TACATTCATAGGAGGTGGGATCCAATAACATTCATCAAAC
ACCTCTAATGTTTGACACTGCCTCATCTAGCCTCTTTCCT
CCCACAGCTATCCGAAGGCATGGCCACCCAGCAGACTCTC
CATGGCCTTCAAGCCTTCACTAACTACTCTATTGGAGTAG
AGGCCTGCACCTGCTTCAACTGTTGCAGCAAAGGACCGAC
AGCTGAACTGAGAACCCATCCTGCTCTGCCCTCAGGACTG
TCCTCTCCACATATCGAGACGCTGGCCTCAAGGACTGCCT
CCTTCCAGTGGAGTCCCCCCATGTTCCCCAGTGGTGTCAT
TCACAGGTAGTGGGTCAGGCGGAAGGATGAATAAACTAAC
AAGGCATGCGTACAGACTTATGAACTCATGGTATAGCCTA
CTCCGTACCTAGGCTACAAGCCCGTATAGCTACCCAACAC
TCCCCAGGGAGGACTTGCTTATTGAATAGATATCTATAGC
AAAGTAGACAAATAAATTGATTTGAGTGCTAATGTTACCT
GTGATATATTTAAATCATAAAAGCAGCTAATGATAGAAAG
GAGAACAACAAGATAAGCTTTACATTAAAAAGACAATGCA
ATGTGTTTGTATTCAATATCTTCCTCCTAATAGTTTTCTG
GAAGCATTCCTTCTACAAGCCTTCACTGGAACATAAGACA
CCTCCACAGTTAAATCAGAATTGCCCTGATCTAATTTAAA
ATATTGTCATAAACCACTGTTTGAAAGAAAAAAGAAGACA
CTTAAATCATTTAGAAAAAAAAGTCTTTATTCTAAAAAGA
GAAGAACCATTTATGTCTCTCCTCTTAAAAGAGGGAAATG
TCTTATCTCTACCAACAAGGATCGCTAGTTGCTGGGTAAA
CAGCAATGTGTGTGTAGACGGTGACTTCTCTTATCATTTA
TCTAGTTACATCTGCTGCTCGTTTCCAATAACATTACATA
AAGTGCTTCTGAGAGCAGTTTTCTGCAAATGGAAGTTTTA
AAGAGCCTGTAGTCTATGAAAACAAAATGTCTCCTCACAA
AATAGAACCAGTTTTAAAAGAGAGAGTTAAACTAATTCCA
TTACCCATCTTCACTCTATGTATCCATTCTCATTTTAGCT
ATGAACTCCAACTCCACGTGGCTTGCCCTCCTGACTCAGC
CCTCCCCTGTACTCCCAGCCAAGTAGAGACAAAGTACATG
GGGCTGGGACAGAAAGCCAGCCTTGGGGGTCTCCAGCCCT
ACACCACGTACAAACTGAGAGTGGTGGCACACAACGAGGT
GGGCAGCACAGCTTCCGAGTGGATCAACTTCACCACCCAA
AAAGAATGTGAGTACAAGTGGCTGCTACCATAAGCCAGAG
AGATTGGAAGGCATTCAGGAGAAGCTTGTCCTGAAAATCA
GGGAAGCCACTTTTTAAAACAGATTGAGTGGGCTCAATAA
CACTGAATGTTACTGAAGCATTGATGAGGATGACTACTGA
GGAAAAATGCCTACTGGATTTAATAATATGGAAGTCAAGG
GCAGATTTAGGAAGGATTTTCATGTGGGGATAGGGTAAAA
ACAAATTTAGGGGAGTTAAACCATCAATGGGAAGAAAGAA
AGTGAACAAACACTGATAGACCATGTTTATAAACAGTTTT
GCTACTCCTTTTCTTTGTAAATTACGTGGCATAGTCTCTA
GTATGTCCAGAAAGCATTGAGACATAGCACTATTAGGAAA
AGCAAAAGGGCAACTGAGTGAAGAAAAGCGCAATCAACTA
ATTAATTGGGGGCTTCCTTACATTTTTATATAATACAGTC
ATGCATTGCTTAATGATGGAAATATGTTCTGAGAAATACA
TCGTTAGGTGAGTGTGATCAAAATATCGGAGTGTACTTGC
ACAGACCTACATGTTATAGCCCACTCCGCCCCTAGGCTAC
AAACCTGTATAAGCATGTGACTGTGCTGAATACTGCAGGC
AATTGTAACGCAATGGTTATTTGTGTAGCTAAACATAGAA
AAGGTACAGAAAAAATCTGATATAAAAGATAAGAGGGACA
GGCACAGTGGCTCACGCCTGTAATCCCAGCACTTTGGGAG
GCCAATGCAGATGAATCACCTGAGGTCAGGAGTTCGAGAC
TAGCCTGACCAACATGGTGAAATTCCATCTCTACTAAAAA
TACACAAATTAGCCAGGCATGGTGACACACACCTGTAATC
CCAGCTACTCAGGAGGCTGAGGCAGGAGAATCACTTTAAC
CCTGGAGGGAGAGGTTGCAGTGAGCCGAGATCATGCCACT
GCACTCCCGCCTGGGCAACAGAACAAGACTCCATCTCAAA
AAGATTAAAAAAAGTAAGAGGTGGTACAGGGCAGCTCCAT
TATAATCTTATGGAACCACCATCATTTCTGCAGTCTTGAT
CAAAACATCATTTTGAGATACATGACTATAACTTAGATTT
TATAAGGTATATGCTTTTATTGTTTAATAATGGCAAACAC
AAAAAGGATTAAGAATAAAATAAGTACTTATCAGAACCAA
CTACATAATTTATGGAGTCCAGTGGAAAATGAAAATATGG
AATCCTTTGCTGAAAAATCATTACGAATTCCAAGACAGCA
ACAGTAGAGCGTCACGCTAAGCCCAGGACTCTTCTGCGCC
ACAGGCCTGTGCGGCAGCACAGTTCACATGCCAAGAAAGC
TGGTCCTGCTTATTATCCCCCGACCCAGAGGCAACCACTA
CTAATATTTTGGAATAATCAGTTCCTTTAATCTCCTTTCT
ATGCATAATTTTTACCTGTGGCTGAGATACTATAACTAAA
ATTTCATAATCGGCTTTTTGTTTGACATTATTGTATTAGC
ATTTCCCATGGCATTAAAAAAACTCTTTAGCCCACCAATT
TTCATGGCTATACAATAATCCATATATAAATTAATTGGGG
CATTTGGGTTGTTTTTTAATTTCCCTTAAATAAATATGAT
GAAAAAAATCTTTGTGAACAGATCTTTGAATGTCTGGTTA
TCTTCTTAAATTAAATTTTGACAAATAGAGTTTACTATTA
ATACATCAAATATTTTAGTATTTTAAGGCTTTGAATACTA
ATTTCATGTTTTATTTCCAGAAAGATTATGTCAGATTATA
ATCTCACCTAAAATACTCTATCTGGCATTGAATATTATGC
CAATTTTAAAAGCAAGAATTACGCATTTATAAAAGACCAG
TGTCTCACACAAGGACCTTAATGTGTCTGAGCAACAACAT
GGCAGGATGTTAGTAACAGGTTACGTTTACAGAGGACTTG
TTTGTTCCTGGTAGAATTTTAGCATTTTACAAATACTTAT
TACAACAGGCCTATGAAATAAGTACTATTATTATCCAAAT
TTACAGATGAGAAAACTGAGGCAGGACTATGAATTGTGCA
CTGCAATTCCAGGATACCATTCATATAGACTGTGATCTGA
ACTGAGGCTCTTGGAGTTAGACAATGAAGTGGCCCTCAAC
TAAGGCCACAGCTTAAGTAACCTGGCCAGTTTCCACATCT
AGTTAGTGCAGCAATTACTCTGAACTTATGATCACTGAGC
TTGGCTGCTGTCTCAGTACTACTCTTTCCCTGATCAATTA
ATTTCCTACTCTCTGTAATCAAGACTTCAAACCATCTCCA
CCTTCGCCAAACCTCCCTCTGCAGCTCACCCTTTCTCCCT
GCATGCCCACAACCTGGCTCACCCATTTCTCCCTTTACTC
TATGCAGAACTCCTTGCCTTGTAATTCTCCAGGAAAAGAG
ATGTCATCAGTCAGTAATTTACTCCTATTCCCCCTGCAGA
CAAACCTATCTGCATTTACCCCATTGCTGTCAGTGACAAG
GAAAGAGTGGTCCTTCTTCCGTCTGAGATAAACCTGCCTC
CCGTGTAGTGAATTTCATCCCCTTCACTACTCACCATCCC
TTCGAAAGGGTCTCCTTAATCTTTCTGTGTATCTCACTTT
TATTCAAAGTTCCTTCTATCTTTCTAATGTTAAAGCAAAC
AAGCTCCACTTCCCCTGCAGTGATGCTGGCTCTCCTCTCT
CTGACAGCAAAACTTTCCTAAGGAACGGTCCGCAGATGCT
TTGCGCATTTCCTCTCTTCCACTTACTTTTCAACTTCCTC
AGCACTGGATGGAAATATCTTCCTAAGTTTGCCCTTGGCC
TCCATATTGATATATCCAGAAGGCATGTATCTCCAGGAGT
CACCTTCACTGACTTTCCAGTAGCATTCAATGCAACTGAA
CTTTCAATTTTCGATCCTTTCTTAAAAAGTGGTTTACCCT
CATTTTCATAACCACCCTCTCCTGGTTTCTTTTCTACTAT
TTTGGATTTTCATTTTTAGTCAACTCTGTTGGTTGATCTT
CTTCCACTGCCCAAATCTTAATCCTAAACTTTTAACTTTG
TCCCCTTGCACTTTCTCTCCTCCCTCCTTTCCTCCTCCCT
CATCAGGTGAGGTCATCTGCTCCAAGGCTTTGGTTCCAAA
AGCCAGACTCCAGTGGTCACCTCCTACCCAAGTGCTCTGT
TTTGAAGTGTATACCCCTGCACCCAGCTTCCTTACAGACA
TCTCCTTCTGAATTTCTCATGCCCCAGACAGAGCTTGCAA
TTTTCCCCTTCAAGCTATGATTCCTGTAGTCCTCACTTTC
TCCATTTTCATCTCCAGCACTGGACACAGTATCTTAGATT
CCAATAAATGTTGCTTAATGAATGAGCGAGTGCACCTAAC
ACTGCATGTTTATTGTTGACACTGCTCAATCAGCATTTTT
GTCACTCATACTATGTTCAAAGCAAACTGTAATGATTCTT
AATGTGTGCTGTCTGATTTTGTAATCTCCTTCACAGTACA
TCCAGAAGCCAATTTTGCTAAATGTTGTAGCTTTTTGTTG
ATGTGGCCAGAAAGCCAGAGAACAGCTAGGTGAGCTTTGT
AGTTTATAACCAATGCCCTTTTGAGTCATGAAGCTGAGCT
TTTGCCGGTTTTTTTTTTTTCTTATGCTTGGAAGAACAAA
GTGAACTGATTTAAGATTTTCTTCCTGTGGCCAGGCATGC
TGACTCATGCTTGTAATCCCAGAGCTTTGGGAGGCCAATG
TGGGAGGATTCCTTGAGGCTAAGAGTTCAAGACCAGCCTG
GGTAACATATCAAGATTCCCACCTCTACAAAGAAAATTTT
TTTTAAATAGCCAGGTATGGTGACATGCACCTGTAGTCCC
AGCTACTCAGAAGACTGAGGCGGGAGGATTGCTTGAGCCC
TGGAGGTCAAGGCTGCATCGAGCTTTGATCATGTCACTGC
ACTCCAACCTGGGCAACAGAGTAAGACTTTATCTCTGAGA
AAAAAAAAAAAGATTTCCCTCCTTTGTGTTTTTTCATATT
GGAGAAGCAGTTGGACTAGTACCATAGGAGAAAAGTTTCC
CTTAACCCACTACTGGGTCAATAGATATGGAAAAATACAA
GAAATGACTATGATATGGGTTCTAAAATACCATTTATATT
ACTTTTAACTCATTATAAACACTGGGAGCAGGAAAATCTG
CACCAGATAATACAAACCAGAAAATAATTTGGGGCTGGGT
ATGGTGTCTCATGCCTGTAATCCCAGCAATTTGGGAGGCA
GAGGTGGGCAGATCACTTAATGTCAGGAGTTCGAGACCAG
CCTGGCCAACATAGTGAAACCCATCTCTACTAAAAATCCA
AAAAAATTAACCAGGTGTGGTTGCACACACCTATAGTCCC
AGCTACTTGGGAGAACGAGGCACGAGAATCACTTGAACTT
GGGAGGTGGAGGTTGCACTGAGCCGAGATAGCGCCACTGC
AGTCTAGCCTGGGCAACAGAGCAAGAGTGCATCTCAAAAT
AATAATCATAATAATTTAGAAATAGAATATGCAGTTTTAT
ATAAATGTGATCACATGTACATTCAGCAAAGGGTCTGGAG
ATGAAGCCTAACAACACCTTCAGCCCCCTCTGCTTGAATC
CCCCTTCAGTGGAGAGAGAGGTGAGATATAAATGTTTAAC
AGCTGGCCTGCTTGAGGGACAAATGGCCTGATTTGAAGTG
CTTGTCAGTTTCCATTGTGTGAATACCCCCATTACTGCTT
TCAAGTGACCAACACGACGGCACTGAACACAGTTGGGAAG
GGATGAGTAGTAGCTTATCATTATATAATATTTCCACCAG
TCAGATAGAGTGGATGTAAATGACCTCAGGCACACAGACA
GTAGTAAAACGTAGTGAAACAATTAAAAAGTTATGAATTT
GGAGTATTTATAACCTTTGTTTTAATATAATTATTTGTTT
ATATAATTTAAATTTTAGTAGTGGCCGGATTTAACAACAA
CTTGCGAAATTCCTGAGCTTCAGCACACCACTGGAAAGCA
CCCACAGGGTGAACCAGTAAATTCTGTTCCTTTCAACGAA
TGTGTACCGATTTTAACAAAGTAGTATGGGCCTTAGTTTA
AGCAAGTCTAGGTTCAGCTCCTTGGTCTCCTACCAGCCAC
TGACATAGAGCAAGATATTTGACCTCTCTGAACCTGAGTT
TTCTCACTTCAAAATTTAGGAATCAATCCAAAAGGAATCA
ATCCTTTTGATTGAAAAATTAAAATCAATCCTTTAATTTT
GAGGATTAAATGAGATAAAGTATGTCAAAAGCTAGGAGCA
TAGTGGTTCTTACCACTTTTTCAGTCTTCCTTGGGGAGGA
TTCGTAAACTCATTATTCTCGATTATTTTAATTGCTTACT
CTTTTTCCTCAGGAAGGTCTCCAAATCCTACAGGACAAAT
AAGACTCCTATCTTTCTATTTTCTTGCTAGTTACAAGCCG
TTTCTTTATTTGTGCTGTTATGATATAGGGAAAAAGTGAA
AATCTACTGAACTAAGGTGATAGAGAGAAGTCATAGACAA
GTAACAATAGAGCTTTCCTTGTGATATTAGGCAGAATTAA
TGTTGGAAAAGCATTGAGATTTAAAGAGGGCTTGATAACT
CTTGTTTTGGTGTTTGCAGAAAATTTTTCTTATGGCTTTA
TGAAAATATCTTATTTTGAAAGATAACAATCAACTATGTC
TTTATGGCTGAATGTTATAATTACAAAAGCATAATTATTC
CTTATTTTGTTATATTTCCTAACATCAGAAATAGATGGAT
TGTTTTTTAAAGAAAAAGAATCACATTCAATTTATCACTA
CTCACTCCTTTCTTTTCATAAAAGCCAATTTGGTATGTAG
GTGAATCTTAATGTTTTTACAAATATATTGATTATTTTGT
AGAAAACAAGATCTCATGAAATAAATCTCTTCTGACTTGA
CAAAATGATATGGTATCCCTTCATTTGTTTCCACAAAAAT
TATTAATTTAGAAGATGAGCCCCAGTTAAGGATTTTCTTT
TTGTTTTAGTAAGGAGCTGAAAAATCAAAAGAGACTGTGC
CTGTGAAATGCACACAAAGTTGCTTCTATATGTGATATAA
TACTTAGGAGACCTAAGCTTGATTATATACTAATGTACTA
TGCTATTGATTGATGAGTCAGGGCAATGAATTATTATACT
TGAATTGCTGTTTGCAAGGCTTTTTAACTATCTCAGAAAA
CAAACTAACGGTTTGAGAAAAAGCTTTAACAATAAATGGG
TGCCAAAAGGACATAATTCACCATCTGAGCAGTTTGGTTT
GGAGAAAAAAATATATTAACTTCATCTAGTCCTTGGGGCT
TTGTGGCAATAAATATTGATTTGATATGAAAAATAGCTAT
CTACTGTAGTTAATAGTGTTAAGGATACTTTACCTGTTAA
AAAGAGGGAAAATGCAACAAAATATGAGCTCCAGGGTTAT
GTTGGTGAGCAGATCCATTGTATGTTAATAGTTTTATTTA
TAAAACACCACTCTGTATCGATTTTTTTTAAAGCAGGCAT
AAAGTTGCTGAGAAAGCATTTCACACATGTTCCCATTGGT
TTTCTTTTCACCCCGATACTGGTTGTTTCGTAACACTGAG
GAAAAAGTGAAGGATTCTAACAATGTTGGTCTTCTTTCTT
TTCTTTTTTTTTTTTTTTGGATTGGTTTGGTTTGGTTTTG
CTCATACTTTTTTTTTTTTAAAGCGCACACCTGCACCCCT
TCAAAGAGGTTACCCTTTTTAGAACCTACAACTTTCTCCC
CACAGTGCCTCAGTACCGGGCCCCATTTTCGGTGGACAGC
AATTTGTCTGTGGTGTGTGTGAACTGGAGTGGCACTTTCT
TCCTGAACGGCCGACTGAAGGAGTACGTGTTAACCGATGG
AGGGCGACGCGTGTACAGCGGCTTCGACACCACCCTCTGC
ATACCGAGAACGGCGGACAAAAGTTAGTTTCTGACTCCTG
TTTCTCAGTGTGGAAGGCGCTCTGTTCCCCAGCTTTATGG
GATGTTAAATCTGAAAGCTGACCAGCAGATGCTCACCATT
AAAACATTCTGGTTTAAGTGTCCACTTCTTGTGGAAAAGT
TACCGCTTAGGATAAATAAGGTTTTCTTTCCTTCCCATTT
GCAGCTTGACAGCACTGCAGTTATAATGTGGTTCAAGGGG
AGAGTGCTGCCTCCACAGGACTGGAGGGTCCCCAGGAAGG
GATAAGACCGAAGGGCAAGTTGGGGTCACAAAAGAAATAG
CACCCATACATAGTCAATGACTACCCTAAAATAATACACT
TCTAGCAACTTCATAGGTTTTCTTGCTGTATCTCCAGTCT
CCAAACAGAGCCCTATCAGGAAATAACTATCTCCAACTCA
TAAGGATCTGAGTAAGGGGTTTCCTTCACCTTCCTTGATA
TCAGCCCCTGAAAGAACCATCTTGTCCCTCTAAGATGGAG
CTCCTTCTTCCTGTTTACTTACACGTCCCTTTTCTCTTTG
CCTTGTTTTTAAATTGAATTAAGAAAATGCTTTACAAGGC
ACTAAGTATTTTCTAGTGATCAGCACGCTCACAGGACCAA
CGCTCACTATACAATGTAGTGATTAATGAGTATTTTATCT
TGGTGTAAGGTAAAGGTAAACAGTGAGCTCCAGCATTGCA
TGTATACTCATAGAAACTTAATAAAATTTTTACAAAGACT
CAGCTACACATGTTCATAGTTACCGTTCATGGTCACCTGG
GCAGCTCATTGGGAAGGAAAGGTGGCCTGATGGTTGGCAG
ACACAGGTTCTACCTGGCCAGGCCTCTAACCATCTGTGTA
ACCTTGCAAGGGTCACTTCCCTCAGGTTCCTGGCCACTGA
AAGAGCAATTTAGACCATGTGATTTCTAGGATCCCTTTTG
AGCTCTCCTGTTCAGTAAGAAACTCTAGGTCATTCAGTGG
AAAGTACACCTGTAAATTTCAAAGGAAGGGTTTAAACCGT
GTGCAGAATAAGACGCGCTTTGTGTATATCCTTTACTCCT
CTGTTATTCTTTTCCTTTGCTGTATAAGCTCTAATTTTTC
TTAGTTCTATTACCTATGGATAGGCTATTATTACACTAAT
AATGATAGCTTTTTTTCTTGAGCATTTTAAAATTAGAAAT
AATTTTGAATATTATATAAAACGTTCTAACTTGCTCTGAA
ATCCTCTTTTTCATGCTATGATGCATTGCTCTTTTAAAAG
CATGTGCCCTATTTGTAGGTGTTGAATGAACAAGTCATTT
ACCAATTCTTCCTTTTGTCTAGCCTTCTTTTTCCAGGTCA
TCTGCACGACTGATGAAGGAAGTGTTAAGACACCATTGAT
CCAATATGATACCTCTACTGGACTTGGTAAACAACTCATA
TTATACTTGGTGTAACACCTATGCATTTTCCTCAAGAAAC
ACACATATGTTTGTTTATACATACTTGGGGTCTTAATGTA
TTAGCACCGACTATACAGAAGAAATTGTGCCAAGTGTGTC
CGAGATTTTTTTTTTTTTTTTTTTTTGAGACAGAGTCTTG
CTCAGTCACTCAGGCTGGAGTGCAGTGGTGCTATCTCGGC
TCACTGCAACCTCTGCCTCCCGGGTTCAAGCAATTCTCCT
GCCTCAGCCTCCCAAGTAGCTGGGATAAGGCACGCACCAC
CACACCCAGCTAATTTTTTCTATTTTTAGTAGAGACGGGG
TTTCACTGTGTTAGCCAGGTTGGTCTCAATCTCCTGACCT
CGTGATCCACCCGCCTCAGCCTCCCAAAGTGCTGGGATTA
CAGGTGTGAGCCACCATGCCCAGCCAGAAATTTTTTTAAA
AGTCCTCATGGGACTTATATTAGGCAAGGAGTAACAATAT
ACTTTTTTTTTTGGACAGAGTCTTACTCTGTTGCCCAGGC
TGGAGTGCAGTGGTGCAATCTCAGCTCACTGCAGCCTCCA
GCTCCAGGTTCAAGTGATTATCCTGCCTCCCGAGCCACGC
CTGGCTGATTTTTGTATTTACAGTAGAGATGGGGTTTCAC
TGTGTCGGCCAGGGAGGTCTCAAACTCTTGATCACAAGTG
ATCCACCCACCTTGGCCTCCCAAAGTGTTGGAATTACAGG
CGTGAGCCACCACACCTGAATATACTCTTAAAATGCCAGA
ATATACTCGTAAAATGCCAAACATTGAACTGTAAATATGG
AAAAGACCAGAGAGCTCAAACTAAATTTTTCTTCTAACCA
CAAGCCCTGTCAATAAAGTATTGTATGACTTCATGTACAT
AAAGGTGATTTACAGAGGAAGTTAGAGGAGAGATCAGAAG
AAGAAAGAAAATATTCAGCCAATTCATGTTGATGATAATG
TTAATATTCTGGATTCAAAGCCTAGAATGATAAATTTGAA
AAGTATATTTTATCCTCCATAAAAGAGTATGATTGACTGT
TGATATCAAGTAATTTAGCTCAAGGGATACAATTTTAATT
TTTAAGGAGCATCTTTTAAATTCAGTTTCACTCATAGTCT
CTGAATCTAACATTTGTGATACTTTATAAAAGCAAATTAG
AGAAATGCCAAATATTTTCCATTAAAACAGATTTGGAATT
GATATCCCATTTTAAATTCCAGTAATTAATGACATATCAA
ATTTGCATTTATATATAAGGTTTTTTTGAAAAATAAAAGT
GTCCAAAATTTCTGAAACACAATAAAACATAGATATTATT
GTCAAAGATAGTTTCAATTTGTAAAAATAACATATTATTC
TATGTTTCCAAACTTTACATGTCTGGATGTCATGTAAAAT
TTTCTACCACACTTAATTCCTCTCATATGGCTTATTTCAT
TTAATAGCAGTGGTAGGATAGAACAGACATCATTCGGTAT
TCTGTTAGCAATGCCAGTATTTCCCCAAGTGGACAAGTGG
AGGTCTAAGGGACACAGGAATTTATCCAGGAATGCTCTGC
TAGCTTGTTACTGGGATGAGAACACCAACATGGATTTTCT
ATTGACTTCTGGCCTGGGACCTTTTCTTTGCAATGGTTTG
CCAAGTTAAGTACACGTAAGAATCACCCCAGTATGCTTGT
TTATTATAGTTTCCTGGGCCTCTGGCAGGGATTCAGACTC
AAGGAGGCTCAGAATCTGCTCTTTCCTGCCCAGTGATTCT
GACACAGGGCTCAGGACCATGTACTGAGTGATGCCGGAAA
ACCAAGGTTGCTCACCTTCTAAGCCCTGCCAGTCTAGTTT
CCTTGGTGAATAGGAAGTGTGTTGTTCCTGAAGGCAGGCC
AACAGCAGAGAGGGATTTACTCTGACACTGGCTGTGGTTT
CAGTTTTTCTTTGGATCTGAGGCCCGGTCACCAGAGTTTC
AACCCCTGACAGTGAACCTCCCATGTGATGCACAGGTGGA
GTCCCTTGAGGTGAAGGGGTACTTTGAAAAGCCAGAAGGG
AAGGGATAAAGGGACACCATCCTGATCTCGAGGTCTTCAT
AAAAAGGAGAAATCCCTGGTTGGCTCATGAACAAGAATTG
AGGGTTTCCATTGTGTCTGGAGGCCAGGCTCTGGGCAGAG
CAGAGGGAGGGAACTCTGAGGATTGCGCAACGCTCTGGCA
GATTCCAAGATGTGCTACCCAACTAATATCCATCGTCAGT
TCTAATTTTCATGGTGTAACTTTGAAAAACACTCCTGTTC
CCTTGCCCGGAGGCAGCCTCCAAGCAGGAGAGTGGCGGAG
ACCTCATTTTCCTCTGACTGTTCTAAGGGCTATTTCTCTT
TTGAGACTCCCCTCGGGCAGGCTGCCCTCCCTTCCCCTAT
GGGCTGTGGAGGAAGGCGCCCACTGGGCCCATCACATCAG
TTTCTGGAGTTACAGCCAAAGAGTTTTTTCCTCTCTGTGC
CACATACAGAGGAGACAACTCTTTTAGTGTGCCACCTAGG
CTGGTTTGTTTTTAATCAAACGACACACGTTGATTCCTAA
TTAGGGGAATTTCGACCTGCTGGAGCTTGATTGGAGTGTT
GACTCAACCCTTTATTTTAGAGATGGCAAGCAAAGGTCAG
AGTCCAGTATTTAATCACAGAGCTGATGGGCAGCAGAGTT
AGGGTTGACAAAGTTTAGTTTTAGTCACTTTCTCTTCCTG
CCTTTAATATTTTCACCCCAGTTCTGAACTTTTTCCTTTA
AGTCTTTCCCTGGGAGTGTGAATGTGAAGTACCAGGCAGG
CCCACAAAGTTCTAAGGGAGCTGAAAATGGGGAGATTTGT
CCAGTGAGTGAGTAGGCTTTGCAGTTGGGTCTGTTTGTTT
TTCTGACCTGGCTGTAGGTATTAGATTTAGATGACTAGCT
CTCTCATTCCCAGCTCCACACCAGCCTGTGTGGCCCCTGC
ATTGGATCCACAGGTTTCTGTGCTGGCTCCAGCAGTGGCT
AGATGGGAGCAGATCTCTGGTCACTCCACCCCCACCCCTG
CCACACCCCTGCTTAGCTTGCCAAACTGACAACATAATTT
CACTGCCTTTGACTGTCCTGCTCTGATCCTTGTCAGCCTC
TCTCCTATCTTCCCCACAAGACTTAATAAACCTGCCTGGC
TGGGCATGGTGGCTCGTGCCTGTAATCCCAACATGTTGGA
AGGCCGAGATGGGTGGATCACGAGGTCGGGAGATTAAGAC
CTCCTGGCCAACATAGTGAAAACCCATCTCTACTAAAAAT
ACAAAAATTAGCTGGACGTGGTGGTGTGCACCAATAATCC
CAGCTACTTGGGAGGCTGAGGCAGGAGAATCACTTGAACC
CAAGAGGCAAAGGTTGCAGTGAGCCGAGATCACACCACTG
CATTCCAACCTGGGTGACAGAGCAAGACTTCATCTAAATA
AATAAATAAATAAATAAATAAATAAAAGAATAATAATAAT
AATAATCCTGCCTACCCTTCATCCCTGTAAAGACCTAAGC
ATAGGGCCTGGCACCAGGTACATTATTGTTAAACATGAGC
CACTTTTATTAATACTAACCTCATGTGCAGAGACTCACAT
CAACTGAACTCTCAATGTGTGAACACCAAACAAAGGTAAG
TGGCCCCAGTGCTAAAAGATTTCTTTCCATAGGAAGCTTT
CCCAGTGCATTTGGGTGACGGTTTGCAGAGCTTTTGCTCT
TTAACAGAGAGGCCATGTAAAGACAACATAGAAGAAAACA
CAGGCTATTAATATCATAATGGAAAATGGAATCTGATGCT
TCAAAATCCAGTTTACACAAAATGTCAGGAATGGGACTGT
TACATGAAACAAGGCCACCTCAGATCTCCAAGCAGTGATT
TTGTTTGTGACTCTGCAGCAATAATAGTAAGGGTCCCAGT
CCCTCATGAGAACCCAAGCAAGGACTTTGCTCCCAAGGCA
CACAGTTATGAAACAGGTGACCCTCAAGGTTACTTTGGTA
ACCCCTTTTAAAAATTGCTTCCCACACTCCCATCTTTCCC
AGGGATTTGCCAAGACAGTGGTGATTTCCAACCTGAGCAG
CAGAGCCAGAAGTGTCAGCAAGGCCTCTCAAGGGCTGTAA
GCATCTCGTTATAACCCAGCAACCCACTGAACCATTACCC
CAGCCTGTACACAAGTGCAAACAAGCTCCAAGAGACAAAC
TGCTTTCAACTCCTCTCTAATTTACTATCAAACAGCAGGG
CCAGAGATGACAAAATTGCTTTCTGAAATAACATTTCCCC
TTTCTTTCTCTGGGTTTTGCAGGCTTGGTCTTAACAACAC
CTGGAGGAAAGAAGGGATCGCAGAGCAAAAGCACAGAGTT
CTACAGCGAGCTGTGGTTCATAGTGTTAATGGCAATTCTG
GGCTTGATCTTGTTGGCCATTTTACTGTCACTGATACTAC
AAAGAAAAATCCATAAAGAGCCATATATCAGAGAAAGACC
TCCCTTGGTACCTCTTCAAAAGAGGATGTCTCCATTGAAT
GTTTACCTACCTGGGGAAAACCATATGGTATGTCTGTAGA
AGTGTGGCCCCATTTCCCTAATTTCCCTATCACTGGACTA
GAATACTTGTTTTCCTTCTGAGAAAAAGGTGTCATAGCCA
TAGTAACAAGGAACCAGATGTAAGTTATGTTTCACTAAGT
GTGGGGACCAAGAGAGACTAACCCTAGAACAGCTGTCTCA
ACTTTGGCTGCACATTAGAATCACCTGGAAAGCTTTAAAA
AATATCACTGCCTGGTCTTCATCCAAGAGATTCTCATTTC
CTTTGTCTTGAGTAGGGCCTGAAGATCGGTATTCTTTTCT
TCACTTCAAAAGTGATTTTAATGTGTAACTAAGGATGAGT
ATTTCTGCCCTGTAATTGTAAGCCAGGGCCGGGTGAAGAA
GAGTTGTATGTTGAGATCACCTGGGGAAATTATAGGTTGT
ATTGCTGTGTAATTTGGTGGTGGGGAATGGGCATTAAAAG
GGGGAGATGGGGAGGGAGGGACTAAAGTGTTAGCGGTGCT
CAGTCTGTCCTGTGGTCCTGACACCCTGTGCCACAGGGGA
TGGAAGGCTCCTCTTAGCTCTAGACTACTCACTCCCAAAA
TAGGAGGTCCAGTAAAGGTCTAGTGGGAGAGGGCCCCATC
ACTTGGTAGTGCAGGACAGTCATTGCCCAGAGCACTCATT
GAAGAGTAAAAGGTGATTTAATTCCATGGTGCACTCTGCT
GTGGGGCTATGTCTACCTGGAGGAGGAAAGGCTGTGTTTT
CTAATCCTCACCAGGTACCCATCTATTCCCCAAAGCTGTG
CACCCACAGGGCTACATCTTTCTGAAGAGGTGCCTTTTTT
TCCAGTTTGCACTAAGGTTCTGTATTAGCTAGTGGCTACC
CTTGACAGTACCAAAATTAAGCACAGAAGCCTGGTCAAGC
TGCTTACAGTTCAATATTTTAAAAAAATGGCGGGGAGTGA
ACGCAGCAGCATTGTCTGCCTTCAGACCTCTTCACTTTTC
CAGCACTCAGCGATGAATGATCACTGGTTAAGCCCCAACA
TGGCTGGATCAGACCTAAGTAGCAGGAGTGCTGGGGGCAC
AAAAGGGCAGTGGGCCCCCTGAGGTCCATGGTTTGTGGCT
GGTGTGGGAAGTAGCAATAGGACAAAGATGTGGTGGTGGA
GAAGCAAAGAAGGCACTGGTCAACACCACTGGGGCCTTGG
CTGTCTCTCTAGTCACATCTGTCCCACTCCTCTTCTCACT
GATCCTCCTCGGAGCCTCCTTCCTCCCTCAGCCCATCAGA
CAAGCTCTAAGCACAGGGCCATTGCTGCTGCGGCTCCTTG
GGTGACTCACACTCTTGCTTCACTCACATCTCTGCACAAA
TGTCATCTCCCATTCTATGGAAAATTTCCTAGCCCCTTAA
CCCACTTCTTTTCTTTTCCATAGGATTTATCACATAACAC
TAAATTAGATATGTTTGTCTGACTCCTGAAATAGAATGTA
AGCTCCCAAGATCAAAGATCTTGTGGGCCTCTTCCTGTTG
CATGTGCCCCAGCACCCGGAACAGTGCCTGGCATATCATA
GGCACTCCACGAATGTTTGTTGAATGAATGAATGTCGAGT
GACCATTTCGAACCATGGGCCGTTTGCTCCTGTTCAGTGA
ATAGTCATTACGAGATTCTCACTGAAGAGCAGATACTTCA
AAATTTTTCCTTGTTAAAGAATAACTTTCTTTAAGGAGCC
CATGTTCTTCGAAGGTGCACTGCTGCTGGAGGAAGGCAGT
GGAAGAGAGAAGAAGGCAGGAGAGATCTGTTTAGCCTGAG
AGATGCGCTAAATCGAACCTGGGGTCTGTGGAGTGCACAG
CGTAGTGAAAGGAAAGTTCCCAAGCACTGCTGGGCACATC
TACTGTATAATGTGAGGTGTGGTTACAGGAAAGCATACCC
ACATACCAGCAGTGTCCAGAACTCATTTCAGTGATACGTT
ATCCTGTCATTCGACCCAGTCCCTACAGGCAGGCACCTCT
GTGTCAGAATCCTCCATGAGGAGGAACACTGTCTTCCTTA
CTTGGTTAACTTAGAAGACACTCCCACTCATTCTTGTGGG
GATGTTATGTTACTCTGGATATAACCCCATAGCTCAGGGT
TTTAATGAGTCTTGTTAAGCTTCGTTTTGTCAAAGTGAGA
CCATGAACTGTCTGCATCAGCATCACATAGGAGGAGCAGG
ACCTGAAGTTCTGAGGGAGAAACTCAATAAGCTGCCATTT
TAACTGGAACCGCAAGAAGTCTGGGCTGGGCGCGGTGGCT
CACGCCTGTAATCCCAGCACTTTGGGAGGCCGAGGTGGGC
AGATCACGAGGTCAGGAGATCGAGACCATCCTGGCTAACA
CAGATGAAACCCCGTCTCTACTAAAAATACAAAAAATTAG
CCAGGCATGGTGGCGGATGCCTGTCGTCCCAGCTACTCAG
GAGGCTGAGGCAGGAGAATGTCGTGAACCCAGGAGGTGGA
GCTTGCAGTGAGCCGAGATCGTACCACTCTACTCCAGCCT
GGGTGACAGAATGAGACTCCATCTCAAAAAAAAAAAAAAA
AAAAAAAAATAGAGGTCTGATGCATAGCAAAATTTGAGAA
CAGCTGAAAATGAAATAATAATATAATACAAATCCTGTAT
GCAGTGTGCACTGTTTGATAACGAGTAGAAACAGGTCGGG
GGAGGGGGCTGGTTAGACCTTGCAGTCCTGACACCACACA
GGCTAAGCCACCTCTGTGGACAGACATAGGCTTCAGCTGG
GAAAAGCAGACAAAAGAATGTAAACACCTTGTTCCTGCAC
ACCCTTTACCATCAGGGAAATATACAGTGGCACCCAACTG
ATTCTTTCACTGAATGGCCAAAACTGAGTCAGGTGTGAGG
ATGGGAAAGCATGGAGGGACTGGGTGACTGCCAGGGCTCT
GGCCTCAGGGAACTGGCTCATCCTGAGCAGGGAGGCCGTT
CATTGCAGGCAGGTCTCAGCAGAAGCGAAATCTGGGGTAC
GCCAGGGCACCGGGTGGAATTCCCCTGAGCCTGTTGAATC
ATAATTTAATCCTATTCAATTGACAGAGTGTACTTGCAAG
TCTTCTTCTGTGGCTTTTTAAAAATATTTTGAAACCAAAC
TGCTCTCACAAAGTTGGAGACCATGAGAGACATTGTCAAA
AATTAGCCAAACTAAAAAGAGTACAATTTGCATTAGTAGA
GCAAAATGAAGTCCTCATTGGTGACTGTGGGCTCCTCATC
TACTCAGATGGGAAAGAATCCACTCAAGGGGAAGAATCTG
AATAGGAACAAGCCAGATTTACCTGCTCAGTTTTCCAGAT
TGACTGTGTTTTCACTTGAGTAGGTCAATGAGCTATGCCC
CTGCAGCACACACACATACACACACACACAAACACACAAA
CACTTCTCCCCCTCATTTGACAAGCTCTGGTTTCAGTGCT
GGCATGACCCTCTTCCAAGCACCCCATGTCTTGTGAACAG
GTAAGATATCCTTTGAACATCAGTCCCAAACTGGCAAAAG
GATTTTAGGCTATACTCTGAATGGAGAGAAATAGGCAGAG
GTGCCAGAGAATGCGAGTGTCTTTTGTATTTCATCAACAT
TTTTCAAGACCACACAGTATACAATACAGCTAAGTTTAAG
CTCAAGTTTTGCTTGTTATTTAATTACTGGTTTGAAGATC
CTTTCGTTCTCTGCAATACTAAACAAATAATGGCAGTGGT
ACTTACCTTAGAAACTAATCAATTAATTTCCACTCACCAA
GGGTTTTTATTATTATTATTATTTCTTTGTTTTTTGAGAC
AGACTCTTTTTCTGTCATCCAGACTGGAATGCAGTGGCGC
GATCTCTGCTTACTGCAACCTCCGCCTACTGGATTCAAGC
GATTCTCCTGCCTCAGCCTCCTGAGTAGGTGGGACTACAG
GCGCCCACCACCATGCCCGGCTAATTTTTGTATTTTTAGT
AGAAATGGGGTTTCACCATGTTGGCCAGGTTGGTCTAGAA
ATCCTGACCTCAAATGATCCACCCGCCTCGGCCTCCCAAA
GCGCTGGGATTTGGCATGAGACACCACTCCCGGCTTCACT
ATGAGGTTTTAGTTGCAAAACCCCAGTTTCTCTCTCTCTC
TCTCTCTCTCTCTCTCTCTCTCTCTATATATATATATATA
TATATATATATATATATATGTATATGTATATACACACACA
CATACACACACATACATATATGCATGTATATATCATAGGA
TTATATATATATACACACACGTACATCAGAGCAGTATTAC
ATATGGGTATGACAATGCTGTTGTTGGAGAAATGCAAAGA
ATGTGTTTAAAACTGTTCCAAACATGGACTGATGTTGCCA
TTTGTTCTCAGTTTGACTCTGTGGCTGATATATCTGATGT
GTCAAGCAATGTCACCCTAAAAAGTTACACCATGCACTTT
GAGGTACCTCTGTGTGCTGCATGAATGCATGATCTTTTGC
ATGGTGTGTTGACTGCACAGTGAAAAAAGCAGGAACAGAT
CATCAATGACTTCCATATATCCGTTCCTTGGAAAGCTGAA
CAACATGAGTGAAAACTCTGTTTAAAAAAAAAAAAAAGAA
AGAAAAAGCAGAAACATTTCATTGATCAGACCAGCTAAAT
CAGAGCCCTCAGATATTCAGAGCAACTAGATTTTATCTTA
CGGCACATTCTAGGTCTCAATTATGGAGTGACTTTGTCTT
TCTGATGTTAATGTTAATATCAGACCTGATTTAATTTGGA
GACTGGAATCCTAAAACAAAGGGAGGAATATGGAATGAGA
AATGAGGGAGGGAGGGAGGAGTCAATTTCCCTACACAAAT
CCAGGACTTTTAAAGTGAAAGACAAACGGAGTTCACATAG
TGGACCAACATAATATTGCTATCTTTGGCTGCTTTGGGGG
AGGGGTGTTCTCAAGAGGGAGGCTCTGTGCTGACATGTAT
GAAGAAGATACCTTGTTCACCCACCATCTGTCTGCCTTGC
CCCACCACTTTGCATGCAGAAAGCCCTTGCCCCACAGGGA
ACAACAGCCAGAGCACCAGTGCGTGAACTCTCTAGGTGTC
AAAAACACTGGCCACCTAACTTGAGTATTAGCTCATCATC
TCATCATTCTTACCAAGAAACCCGGGGTCACAGTGTTCCG
GGTGCTCATAGCTGCTAAATTCTGTGGGTGACAGGTGTTC
CCTTCATTGACAAAGTGACAATTGTCAGGAGACAGTCGTT
CCCTTCACTGACAATGTGTGAGCCACAATCCGCTGTCATA
TTTCAAGCCCATGTTCATGATATGTGAATCACTCACAGCA
ACTTCCTTCTCAGGGATTAGCCGATACCAAAATTCCCCGG
TCTGGGACACCCGTGAGTATCCGCAGTAACCGGAGCGCGT
GTGTCCTGCGCATCCCGAGCCAAAGTCAAACCGGCCTAAC
CTACTCCCAGGGTTCTCTCCACCGCAGTGTCAGCCAGCTC
ATGGACGTTCAAGACAAGAAAGTCTTGATGGACGACTCGC
TGTGGGAAGCCATCATGGGCCACAACAGTGGACTGGTGAG
TTGGTTTCCTCATACGGGGCCTTTGCTAAATATCCCAGAA
AAATACTGGTATGGAACTGCCTGCACTTCGCCGAATGCAG
CCCCATGGCACTCGCCTCTGAGCACTTACCCAGTGAGGTT
TTAACAACTGGTTTACTAGCGTTACTACAATTGTTTGATA
AGCAGGGTAGAAACTTTGTCTTGTTCTTCTGGTATACAAT
AGATGCTTAAAAATAAATGCATATTGGTCGGGCATGGTGG
CTCACAGTTGTAATCCCAGCACTTGGGTAGGCCGAGGTAG
GCAGATCACCTGAGGACAGGAATTTGAGACCTGCCTGGCC
AACATGGTGAAACCCCATCTCTATTGAAAATACAAAAATT
CACTGGGCATGGTGGTGCGTGCCTGTAATCCCAGCTACTT
GGGAGGCTGAGATAGAGATAGGAGAATTGCTTGAACCCGG
GAAGTGGAGGTTGCAGTGAGCCAAGATTGCACCATTGCAC
TCCAGCCTGGGCAACAGAGTGAGACTCTGTCTCAAATAAT
AATAATAATAATGATGATGTATAAATAAGCAGCAAGCAAG
TTATACTTCATAAACTTGGAGCAGAAGGTGACTGGAAACA
TTGGAATGGGCTTAAAACAAGGCATAAAGTACAAGCACTT
GTTTTACTAAAACAAAAAATGTTAGTATGTCCACCTTTTA
CTCTTGGTGTATGGGTGGACGCAAAAAGAATATTTTGTAT
CAACAGGTGAACAAGATTGCTTTCCAAACACTTAGGAAAT
GATGACAAATGAGGCTGTTACTATTTATAAGCTTCATCTT
TCCTAATTTCAGTCCAGTGGGTACAAATAATTGGCTCTTT
GAAAGGTAACCTCTTCGTAATATAATATTTATTATCAGCC
TCTGAGTGGTTGCAATAACAAAAATCTTAGAATTTTTGCC
AACCATCAAATTTCGTTGTGCTGTCTTCTTAGATGCCTGC
TGCAGTACCATTCCACTGGGCCAGTGAGAAAATAAACAGA
TAACCAGCTAGGAAGTTAGCTCCTCTGTTTACTCCTCTGG
GGTAAAATTATCCACCTCCATTTCTTTCAATCATCTGCTT
CTGTTTTTTGGATTTACACTCGTCTTTCTCCTCCGAGTTC
TCACTTTTCCTGCACTGAAAAGTTGATGACTTCCATGAAG
CCTTTCTTGACTAATAGCAAATAACAAAGGGAGTTCCCTG
GATCCAGGTTCCCTAACACTACAAAAAAATGTACAGTCTT
TCTTGCCTGTTCAGAATGATTATGTAATATATACATATCT
ATAATCTGCATGATAAAATTACAGGCTGTTTGATGTTGTT
GTAATCTCAATTACATTATTTCATTTCAGATCTAAAGTTT
TTAAAAGGCAGGGATAATTATATTTGGTTGAAACAAGGAA
TTGCTAATTGATCTTTTTTTACATGCAAAACAGCAATTGC
TATACATTCAACATAATACATTGAAAGTTCAGATGAATTA
TTTCACCTAATCTTCACAAACTGTAAGAAGTAGGTTCTAT
TGTCATTCTCGTTTTTTTACAAAAAGAATTGAGGTTTAGA
GAGGTGAGTGATTTAATGAGAGATTACACAGCTAGCAATT
ATTTTCATGGGTTTGGGTTCTTAAAAACATCATCTGACTA
CAGAACTCCTATTTGTAACTATTATACTGTATTGTCATTT
TTGCTTGCTTTTCACAGTACTAATAATGGGCAATGTGCAA
CGGGACTCAGTACAAGCTTTTGAAGGTGCCAATACTTGGC
AAGTTATCTCTTTATTATAACATTGTAACCAACATTACTA
ATCCTATTTGATAAATACAAAATACAGCACAAGAGTGGGA
AGAAATGGAACACAAAGAGCTTGCATTCTGGCTCTTCCAT
TTACTATTTGAACTAAATCTTTATATATGTGTGTATATAT
ATGTGTATATATATGAATCACCTGAGGTCAGGAGTTCAAG
AACAGGCTGGCCAACATGGTGAAATCCCGTTTCTACTAAA
AATACAAAAACTAGCTGTGTGTGTGTGTGTGTGTGTGTAT
GTGTGTGTGTGTGTGTGTGTGTGTATATATATACATATCC
CACTCTACAGATGAGTAGACTGAGGTTTCTGAGGCTTAGA
AAGGTTAAAATATGACACAATATAACCCTCAAACCAGATA
CACATTTTGAATTAGTTTAAAGTTCATATGTGCATGTGAT
GTGATCCTTTCAATGAGAAATTTAAGGCAAGGACTGTTGT
AGACCTCACCATAGTGTTGAGAATAAAATGTTAAGCCTTT
AATACTTATTACTTTTTACATATAATTGATATATCTATAA
ACTGATAGCAAATACTATTGATGGCAACTATTGTAGCCAA
TGACGATTGGCTTATTTTTCAGTATGTGGATGAAGAGGAC
CTGATGAACGCCATCAAGGGTTTCAGCTCAGTGACTAAGG
AACACACCACATTCACGGACACCCACCTGTAAAGGATGGA
AGCCCGGAAGACGTAACCCTGGAATGCAACCTCTGTACCC
CTCTCCTCCTGGGTTATCACTGACATGTCATAAATGCTGA
AAAGCCATTGTTTATTATCCTATAATTATTTAAAGAAATG
ACGACTGTTTTCGAAAGCGTTCCTTCTTAATAGAGGTCTA
AGAAATGATATTTTTCTGGTTGTCTGAAATGAGAAGTAAT
ATTCATATAAAAATACTTGCTTTGCTCTTATTTTGTGGAA
GATAAAGTATGTAATTGTCACTTGGTTCTGTTTGGCAGTG
ATGCTACTGGTTAACTGAATAATCAGTGCCAATTTCAAGA
TGGCCTACAGTTGTTAGAAGTAGTAAGTTAGTTACTGGCT
CAAAAACTAAATGATTCTATTGAAAGGATGGCACTGCTGT
TCATTTCTATCTGCCATTTCTGTCAGGGTTGACATAATCC
TGCAAGAACAGTTATCCTAATGATCACAGCTGCTAAATGA
AATCCCAAACTTTGCACCAGGTCAATAAACTTTGCTGAAG
GTTCTATTTATTTACAATACATAGGGTTACTCACCAAACA
TTTTGACAAGGCAACATATAACTTACACATAAATGTCTCT
GTTCTTGCATTTATGAATTTTCCAAAAATCTAAGGAGTAA
AATGCTTATTTATACATTTTGAAGAGAAAACAAAGTGTTT
CAATAGGAACACCTCTACTTGAACCAATGTTTTTATTTCA
CATATTTTATAGTTTTGAAACTCTAGTTTCTCTTAAAATT
GTGAATTCACTGAATATCAGAGAATACTGACATCTTCAAC
TTAACACATTGCAAATGTAAACTACTGTTCTATTTGCAAT
ATTTAATTAGGCTGCATGAAATTTTAAAAGGAAAAATGTA
TCTGTTCCTTCTAGTATTAACATATATACATGTAAAGACA
AGACTACACCTATGTGTATATATATCATGTATATATTACT
CTGTACTATATCCCTTCTTTTTGGAGAACTACCCATTATT
TTAACCATAGAATCATTAAGAACAGATGATATGCAACAGT
ACCAATTCTCATGGTTCAAAAATGTCTATCATTTGCTCTA
GTTGGATTACAAAGTCATTGGTCCAAGTCCAATGGCAAGA
AAAATTTTCTTGCAAATCATCCACATAAAATCAAAGATAT
TTGAATTTGTTCTTCATGGAAAACAGAATAAGAAAACTTC
TCGTCTTCCTTCATCCTTAAAGGTCTTATTGACCCCAGGA
AAATATTATGACTCTGTCTAACACACAATACTCACAATAC
TTTGTGAATCTACACCCAGAGGCAGGCATAAATTTGTAAA
GGGATAGTCTTACTTACTCTGCCTGAAAACAATGAATTAC
CCCAGGGCCCAACAGTAAAAGATTGTGGACTTTGGGGGTA
TTGAGATTTCATCCAGCTCTGTGAGAGAGCAGCTCCTCAG
ACTGACCAACTCCTAGACAGTTTGCCAACCGTAAGTGTCA
AAAGCACAGGCCAGTATTAAGCAGTTCTACCACCTTATTA
GAACTGCTATAAGCAAAAACATCTGAAATAAATGTGCATA
TCTGACAGTGACTGTACATAATATGAAATATATAGTTCTC
GCCAAGTTTTTATACTTTCTGAAATGAAAACATAGGATTG
ATTAGTTTACTGATTTTTATTCCCATATGCCGATTCTGGG
ACAATTAAGTTAAGGCTGGCACAAATAAGCATTAACCAAA
GTTGTGTCCAGCTCCTGTGAGCTACTTAAGGTATATAGGG
AAGGAGTGGTCACAAACTTGCATCCTAATCCTTGGTGGCC
TCTTCTAAGAATAGTTTGCTAGTCACAAAGCATAGTCTAC
AAATACGCTTTGCTAGATTCAGAAGATTGAGCTTATCCTG
ATTTTTGAAAAATTAACCAGGTACCTTTATCGCTGTGTAT
TTTTAAAAGCACAGTATAAACTTTTGACAGAACACACAAA
AAAATACACAACTGCAGGAGATTTTATCTTGGATCATTAT
CCATTTAATCATCGAATTAGACGTGAACTCAGCTGAATCA
TTTACATTTTGACTCCACAGCTTAGGGCAGACAGAAGCCT
GTATGACTTCTGCCCAGTACACTATCCCTTGCTACATGCC
TAAGTTTACTTGTATTTATACATTTCACAGAACCCTAAGA
TGTTGCTTTGCTATTTTAAGTGGTATTGCGTGCCAAGCAT
CTATTATACGAACTGCAGACTTGCCCCTAGAGATTCTGAT
TCGGTTGGTCTAGGGTGTGTGGCTGAGGCATTAGTACTTC
TTAAAGCTTCCAGGTGTTCTCATGTTGAGACCCACTTGTC
TGGACGGAGGGAGAGGGAAACAAAGAACAAAGGTGACTAA
GATGGCTTACTTCCGGGTTCTTCATCACCAAATTTCCCGC
GCCTGGGGACGGCACAGGTCAATTGCGCAGGCGTAGCATG
ACGTCCGACCGAGGAAACCGAAACCTACCTGGCCTCGCCA
ACCACAGGGCCCTCTACCGGCCCGCATCCCGCCTGCCGTT
CTCCCACACCCAGGCCCAAGGCACAAAAGCCGCTCCTGGC
AGGCACGCAGCGGGAACTTCCTGGGCCCTCTTCACATGCG
GACCCAGGAACCTCCCCGAGAACGCCGGAGCGAACTTCCT
CGGCCTGTCCTCGTATGCAGACCCAGGAACCTCGCCCCAG
AACCACTTCCTCGGCCTCCACTGCCGGAGACCGGTGAACT
TCGCCCTTTCTTCCTTCACATTGGCTAGCTAATAAAGTTT
CTTTTTACCTTGCCTACTTGCCTTTTCTCTGGCGCCTGCT
CTGGTGGTCGCATAAACAAATCACCGCTGATGTTTCATAA
CCTGGAAGAAATCATGTACAGGAATAATATAGTACACACA
GGGACTATGCGCCTTGGCTCACCACTTCTCCCTTATAAAC
AGTGCGCAGTTCTCGATGAACCTTTCAATTTAAATCTCCT
GACTCACGTTTTATCAATTGTACATGCCACATTCTCAGCT
TAAGAACTACCATGCTTTGTTATTCTTAATATTAACTGTT
TGATAAAACAGTTGTTTTTTAATAAACTCTAAGAAATGTG
TTTATAGATAATCTATTGTAATTTTCACTAAATGGAACCC
AAATATGAAGCTGTTATGGTATCATATACTGATGCAAAAA
TCATGCTGGCATCCATGAACAACCAGTAAATAAAACATCA
TCCAGGTGGAAGAATTCATTAATAAGGAACTTAATTATTT
CCCAGTTATCACAAATGAATAGTTGATTTCCAATGCACAT
ATATCATGTAAACTAAAGATGGTTTGCTTAATAAATATTT
AAATGTGAACTAATTCTGGCTTAATATATTTATTAAAAAA
TACTCTTAACAGCTCTGAGTTACACATAAATGATAAAATT
ATACCTATTTAAGAAAGTAGGATGTTCTGGATAATTTCTC
AACCAACAATGTACATTAGAATGAACTGTGTACTATTATG
TATCAACCAGCAGAGATTCAAATTCAGCAGGACTGCAGTG
GGAGTGAGGCCTGGGCAACTATATCTGTCTTAACAAGCCT
GGATAAGAGCCAGGAACAGGACCACAGACTCTTGAAACAG
GAAGACTTGGGTTCAAAAGTTGGCTCAGTAAGTAACAAGC
TGTGTCACTAAGTTATTTCTCCCCCGTGGGTCTCAGTGAT
CTCATCTGTGAAATGAGGATAACATCACTTATCCTATTGG
TATGAAAATAACTTCTTTCCATGAAAATTACGATTCTGTT
TTCATTTTTATTCAATCACACAAAGTACACAGATTCATTT
CAACTTTTTTTCTTCCCACCAACAGCAACCCTAATGAGGT
AGGTATAATGAAAAAATTTAGGCATAATGGGGTCAGTCTG
ACAAATTGTCAGAGGAGACATAAACCACTGCTCTTAACAT
CAAGGTTCAATCTCTTATAAGCAAAAGAAACAAACAAGAT
TTGACTTGTACTATAATGCAATCTAGTATAGTCAGTTTCC
TTTTTATGTGATTCTATCATGTAATAGTTACTACCTTCTT
TTTTTTTTTTTTTTTTTGAGACGGAGTCTCGCTCTGTCGC
CCAGGCTGGAGTGCGGTGGCCGGATCTCAGCTCACTGCAA
GCTCTGCCTTCCGGGTTCACGCCATTCTCCTGCCTCAGCC
TCCCGAGTAGCTGGGACTACAGGCGTCCACCACCTCGCCC
AGCAAGATTTTTGTATTTTTTAGTAGAGACGGGGTTTCAC
CGTGTTAGCCAGGATGGTCTTGATCTCCTGACCCTGTGAT
CCACCCGTTTCGGCCTCCCAAAGTGCTGGGATTACAGGCT
TGAGCCACCGCGCCCGGCCTACTACCTTCTTTTTAATGGC
CTTTTATTCCTGGTCACTAGTCTACTTCTTTCTTTCATTT
TCTTACTTGCCCACCCAACTTCCATGTAACTGTGATAAAG
AGGAGGAAGAGTGTAAGATAATTACAATCTTAGTAATTTT
GAAATTATGCTTTGCCTGATACTTTCTTTCGTTGATAATA
TAACTTATTTTCCACACATATTAACTTCTCCCTCCCCCCA
TTTTTTTAAATTATGGGAAGAAGCAAAAAAATGAACAAAC
ATATACAGCACACTTTAAACAGAACTGTTCCTTAAATAAC
TGAAAACACATGCTCATAATCATTTTTATTTGATTTAATT
GATAAATAAATACAAGAGAACTGTTGTGAAACCACTGGCA
ATATAGTAAACTTTAAAGATTTTATTTCAACTTCACTTAC
TTACATTTCTTGGAATGGGGATATATACATTATTCACCAA
TAAATGCTAATGCTTTAAATTTACAATTACCGTATTTGTA
GAAACCTGAAGATCATTCCAATTAAATGAAAAAAAATTGT
ACAAAAAAGTTCTTTTGCTCTTACAATTCAAAATACATTC
AAATTCACATTCTTACAGCAGCCAAAACCTTAAACCCAAA
ATTCAGAACTGCAGTTCCACAAGTGAATAAAGTAGTGTTT
TAATTTGATTATCATGATTGTTAACACTGAAAAAAAAAAT
ATGGTGGTTCCTAAAACAAGACAGGTTAGCAACTGGTATG
GCTTTCCCTTCTGGGCACTCAAAGCCTTGCCCTTGATTAT
TATTTTTATTTCATCTTTTCAAACACAGACAATTGCTCCA
ACTTGAAAGTTTCAATGGAATTTTGGCATTGAATATTGCT
AATGTTTGCTAAGATTTAAGAACTCCCAATGATGAGAATC
AGAAAATGACGCAAGACTAAATTAAAATCATCCTAAAAGA
CTTACTACATAGTGGTATCTGGCATTCAATATCAATAGTG
TTTTTGAATAACATGATATGTTTTTCACAAACATAGCACC
TCATCAAATATCTGGTAAACACTCTGCAATCACAATAAGG
GTTGGGAGACCAAGTTCCAAAGACAATTATGTGATTCACT
TAAAGGTAACACTGCAAGACAAGTCTCAGGCATGATGAAG
ATTAGGAATGCAGTCTGCTGCTTCCCATGCTCTAAAGGGA
TGCTCACCTATATGGGCACCATCCTATTAAAATGTGGTAC
TATGTTTCCAAACCAATAAAAGTAGGTAAGTGTTAAAATG
GACTCCTGCTTTATAAATGATCTGTTAAATGTACTTGTAA
AATTAAAAAAATTTCCAAAATGTCAAAAGAGATATGATTA
TTGTCTCTCATTATCCCAAGTAATTCTGTTAAAAAGATAT
TAAATGAAGTCCAATTTTATCTTGTAAAGTTTTACTGTAA
AAACTAATGTATTGAAATTCAGGAAAGTTTAACTTTCATC
TAAATGTAACAAAACAACTATTCATTTTGGTGAGTTTTCA
CAAGCTGTACTCCTGACCTGAAGAATCACTTTTTTTATGC
CGAGGGGATGGAGTAGTCTTTGTAGGAGATGGGGACGCAG
TACCAGGGGAGTCAGTTCCTCCATCAGAAGTACTTGGTGA
TGAGACCAGATAGGGAACTTTCTTTCTTCCAAGGAATCCT
CCCCCTTCAAATCCTCCTTTCTTCCTAAACTCTATTTTAT
TTTCATTTTCGTCTTCTGATGACCTTTTCTTGGATTCTGA
AAAACCTTCAGCTATTTTATACACTTCCAATCCACTATCC
AATTCTCTCAAACTTTTTATTTCTACTCCAGGAGACTTTC
TCTCAGATATATTACATTCCCCTGTCGCCCCTTTCACTTC
AGCTTGTATTGGACCCAAGTTACCATTTTCAGGGACAGCT
CTTTCTACATTTCTGTTCAAATTAATAGTCTGGAAGTCCC
TATAACTGTGAAAGCTCTCAGTCCTTCTTGCCCTTGCTAA
TAAAGGACTTTCTCTGTAAGGCCTCATGGAACCATAAGTA
GCTGCTTCATGGACGGTATCATGGTGCTGAAGCTGAAGGC
TGAAATACAGTTTTTAAAAATGACAGTTCAGATTTCACTC
TTTGATTTTTCAGGAACATATTAATTAAACAACCAATAAA
ACATACTACATAAACATATAAAGTGTATTATATCCATATT
TCTCTTTATAAAATATACTTACCAAGTACTCTTTATTACA
TAGACGGTATATAAAATTACTAATGCAAATGATACCATCA
TATATTCACAGACATGCTGAATTTTTGAACAGCTAAAAAA
AAGATGGGAGGAAAAATCCTTGAAACTAATATGAAACCAA
CATAATTCAGTATTTAGCTCCTGGTTCTTCAGACTTTGGA
ATTTATCAATATGATAACTAAAAAGACATTACGGAACTTT
ATATTACAAGTACATAATGTTTAAATGTAAGACTAGACAA
CATAATAGAATCACAGATTAATACTGTCCCTGAGACAGGA
CAATAATTAAAGCTTCACATACTAACCAAGGTGACATGTG
ATTTTCCTAATTTCCTTTGAATAAATTCTTGATCACATAA
TAGGCTTCCAATTTGGCAGCAATTCACAAAATAAATTAAA
AGGCAAAAAATATTTTTCCATGAAAAGAAACAGATATGCC
TATCAAGAAATTTAGTAAAACTGTTAAAAAATTAACATAA
TGTCTGAACTTAAAATGTACCTTGAAAAGTATGGCTTTCT
AGAACAACTATGTGATTACAGTACTTCAGTCAATTTCCCC
AAAACAAATAAATTTTGTTTATAATACCCAACTCTTTAAC
CTACCTAGAATTTGATTCTCGTAAGTGGCTATGCTGAACT
ACAGAAGTTGCCGGACTGATGTTAGGAGTAGCACAGCGAG
ATGTGCTCAGATCACATTGATCCAATAATTTGAGTAGCTC
TTCTTCAGTTGGACCACCTACATCTTAGGAGAACAAATAG
TCGTCATAATCGCTTATGTGAAAAGCTTAACCTTGTGACA
AAAACATCTTTCTGCATGAGAACCTACCCTTATCTTCACT
TTTGTTAACCATATCCATAGCAGTGGTCAGATCCCACATT
TGAATGCTGCCATTTGTATGGCCTGTGAACAAGTAACGCC
TCGGTCTCGAGCCCATCCTACTGGATCCTTCACATTCCCT
CACTGTAAATGAAGATATTGTAGTACAGTCAACAGCCTGG
ATCTCACATATTCTGCAAAAGAAAAGCAGAAAGAGCCCTG
ATGGGAATGAGCAATTATTTAAAAAGAAGCTATGAAACTA
AAGAGGCAGAAAGAAATAAAGCAAGCAAACATGGTATACT
AGAAAAGACTTTTAAAAAATCGTTTAAAATTTATGTGTAA
ATTTTAAAAATCTGAAACCAGAAGAAATATACAGCTCTAT
GGAGATAGCCCATATTGTATCCATCATTAGGATAATACTC
TTAACTTTAAAAAAACATTTTTATGGCTATTTGATTTTCA
TAAAAGATAAAAAGAACCCGAGAGAGAACAATTACTATCC
ACATTAACAAATGAGGAAACCAAGGGATAACATCAGCAAA
TGATTTTTCCAAAGTCATGTAAGGGCTACCTAAATTGTAC
TTGGCTGAATTAGTTATCCCAGCCTACTTCAGAGTTGAGG
GAGTTTATTAAAAAAGAAAAATCGGTATAGGCAAATGCAA
GGTCAAAAACATAGACAAAGAAAAAATACCATCCACATGA
ATTTGAGAAACATACAGGAATAGAGTATGAAGCTTAGATG
AGCTTCCTAGTAGGCCGGACAAAAAGGAGGGAAAAAGTTA
ATTCCTACATGCCCACATGTAGTGATAAAGACTATCCTAG
TCTCATTTCTTGATCTCAAGGTTTGTGAATACAGGAATAA
ACAAATCCTGTACTCTCATGCAACAATCAACTCTAAGGAA
AGTGAAAGTTTACCTCCAAATGCCCTTTAGTTATGTGGGC
TCTTGGCTGGATCTAGAAACCAAACTGACACCACACAGAC
TGACGAGAGAGAAGTATATAGGTTTTATTAGTTTTACATG
TACATGAGAATCTTCACAAGAGAGTGAGGTCCAAAGAAGC
GGCCAAAGCAAGATGCTTTTACACAATTAGACAAAGAATG
ATAAACTGGAGAACAAATGACAGGATAAAGAAAATCTGAC
TAGAGGCAGTATCTTTCTAACGGAGTCACTAGAATATATG
TATATTATATATATATATACACATAGTGGGACAATGCAAA
GCTAGTGGAAGGTAAGCATATTCACTCAGGTCCACTGCAG
CCCCCAGTTCCCACTCTCTTGTCCTGGTACAGGGGGGATA
ACACTCCCAGAAAATCTTTTGGCTTGCTGCATGTAAAAAA
AGAGAGAGGTCAGCTATCTCCTTCTGAAATGACAATTTCT
CCAATGTTTTCACCTCAAAATAATCAATATACCAATTTGG
CATATTTTGGAGCAGAACGTCCTTCACTACTTCCCAACAA
AAAGGGTTCTGTGACCAAATAGGTGGAGGGGTTCACCAAA
CACAAAGCAAGCAATCGATTCTCCAGCAGATACCAGCTAA
GTGTCCTCTAACTCAATTTAATTCTGACACTGTCTGTCAT
ATCAGCTAGTGTGACAGGTAGAAGACTCAGTCTCACAAAG
CTGAGCTCCACTTCAGAGGCTGATCACAAGCCTCAGGTTA
TTTTGCCTGTGCTTCTAACTGACTGAGTGTAAATCAGGGT
TCCCACAGCCTCCTCCTTAGGTTCAATTAATTTCCTAGAG
TGGCTCACAGAATTCAGAGAAAAACTCACATTAACTGGTT
AATTACAAAGGGTACAGATGAACAATAGATTCCCAGGGTA
AGGTGTGTGGGAAAGAGCATGGAGCTTCCATGCCCTCCCT
GAGCACGCCACCCTCCAGAACCTCCAGGTTTTCAGCTATC
TGGAAGCCCTCTGAAGTCAGTTATTATTATTATTTTAATG
GAGGCTTCATTACATAAGCATGATTGATTAAATCATTGGC
CATTGATGATCAACTTAGCCTTCAGCTCCTCTCCCCTTCT
CAAAGGTTGCAGGGTGGGGCTGAAAGTGCCAATCTTCTAC
TCCCATCTTGGTCTTTCTGGTGACCTGCCATCAGTCAACT
CACTGGCATACAAAAAGACACTTATCATTTGGAAGACTTC
AAGAATTTTTGAAGGTATATACCAGGAAGCAGAGACAAAG
ACCAAATACATATTTCACAATATCACACAAAAGTAGTTTT
TAGTATTTTGCCAATATAAAGTTTGAAAGAATTATTTTCA
TGGGCATTATCAGATTTTAAAATTCCCCCTTTTTTTAGTT
GCTAGGGTTTTTAAAAATCATAAATAGATGATGAATTGTC
AGATTTTATTCCTGTATCTATCAAGATGATCATAATTTAG
TGAATTACATTTATTTTTAAATAATATCTGTAAATTGATT
TAAAATGTTCAACAACCCCCTCTTCAGATTCCTGTTAATG
TTTCAAATAAAACAAATCAACATTTGTATGCATATGAAAA
CTTGGGTCTCAGAAAATACCCTCAGAAGCAAAGTTTCTCT
CTGACCTGCAAGGCAAGCCATAGAGACAATCTTCTTTTTC
CCCAAGGTGGGTCAGAGAAACCAGAACCCTCTTTCCCCAA
AGCTAGCCATGAAGCACAAAAATATTACCCTAACAGTTCC
CTATCTTTCTGTGAACAGTTGGCCATAAAGAAATTAAGGC
CCTCACTACAGAGGGGTTCGGCCCCATCCCTGGGAGAAAG
GAACGCCACACGGAGACAGTTCCTGCAGGATTTCTCTACT
CAGTCTATTTGTGTTAACTTACACCTTTTTGTCCAGTCAC
AGTTCTACATGGCTGTCCTTGCTTTTTCTAACCTAAACAT
AAAAGTGGACACTTTTCCCGCTGTCTTTGGGTCTTCATTC
TGAAGGCTCTTGTGCCATATAAAAGTATAATAAAATCAAT
TTGTAATGTTTTCTCCTGCTAGCCTATCTTTTGTCATAGG
GGTATCCACTGTGACCCTAATGCTTCTACAAAACAAACAT
AATTTTGCTCTTTTTTTCCCCTATGGAATAGATTTTTTAA
AACTCCTTTATATTTAAAATTTTCTACAAGGTTTTTTTCC
TGCTTCCTTTAAATAAAACCCTTTCATTTCACTTCTCACT
ATTAGGAGCCTGAACTGTCCTTAAACAAAATCTTTGGTTC
ACTATAGCTTTATAAAGGGCTGATTTTCTATTCAATTCTA
CAGAGTAATTTCTGCATGTTATTTTTGTAACCATAGCTTT
TCCTTTGGAATCATAAACTTAAAAATTATAAAATTTGTTT
TATCATGCAGAAATTGTAGTTGATTATAACACACTGTTAC
TGTTAGAAATAACTGAAAGGGGAATATTAGAAATAACAGA
AGAGGGGATATTAGAATTAAATAAGTAAATATGATATACT
ACATTGTTAGAGAATGTTATGATACCAGTTTTAAAAACAT
TTGGCAATTTCTTCACTGAATATGCAGAGAACACTAAATC
ACAGTAATTTAGGGAATCTGAGATAATGAATTTTAATGTA
AAAAATTCATCTCTCAAATAATTTATTCGTCAAAATATTA
AGAGAGATGTTGAAAACGCAACCATAAAATTTTAAAATCA
ACAGGATTAGTAACATTAAAATGAAAATCAAATGATTCTA
TACCTAGAAAACCCCATAGTCTCTGCCAAAGGCTCCTAGA
TCCAATAAACAACTTCAGCAAAGTTTTAAAAAACAAAATC
AATGTACCAAAATCAGTAGCATTTCTATACAGCAATTACC
ATTAAAACTGAGAGCCAAATCAAGAATGCAATCCCATTAA
CAATAGCCACAAAAAGAATAAAATACCTAGACATACAGCA
AACCAGAGAAGTGAAAGATCTTTACAACAAGAATTACAAA
ACACAGCTCAAAGAAAGCAGACAACACAAACAAATGGAAA
AACATTCCATGACCACGGATAGAAAGAATTAATATTGTTA
AAATGGCCATGCTACACAAAGTAATTACATCAATGCTGTT
CTTATCAAACTACCAAGGATATTTTTCATAGAACTAGAAA
AAACTATTTCTAGGCCAGGCACAGTGGCTCATGCCTGTAA
TCCCAGCACTTTGGGAGGCAGAGGTGGGTGGATCACGAGG
TCAGGGGATCGAGACCATCCTGGCTAACACAGTGAAACCC
CATCTCTATTAAAGATGCAAAAAATTAGTCGGCGTGGTGG
CATGCGTCTGTAATCCCAGCTACTCAGGAGGCAGAGGCAG
GAGAATGGCATGAACCAGGGAGGCGGAGCTTGCAGTAAAC
CGAGATTGTGCCACTGCACTCCAGCCTGGGCGACAGAGCG
AGATTCCATCTCAAAAACAAAACAAAACAAAACAATTCAA
AAGTTCATATGAAACCAAAAAAGAGCCCAAATAGCCAAAG
CAATCCTAAGCAAATGAACAAATCCAGAGACGTCACGCTA
CCAAACTTTAAACTATCCTACAAGGCTACAGTAACTAAAA
TAGCATGGTACTGGTACAAAAACAAACACACAGACCAATG
GAACAGGATGGAGAACCCAGAAAACAAAGCCACACACTTG
CAACCACCTCATCTTCAACAAAGCTGATAATAAACAATAG
GGAAAGGACTCCCTATTCAATAAATGGTGCTGGGATTACT
GGCTAGCCATTTGCAGAAGATTCAAACTCAATCCCTTCCT
CTCACTACATACAAAAATCAACAGAAGATGGATTAAAGAC
TTAAATGTAAAACCTAAAACTGTAAAAAACCTAGAAGGAA
ATCGAGGAAGTATTATTCTGGACATCAGCCCTGGCAAAGA
TTTCATGACAAAGACTCCAAAAGCAACTGCAACAAAAACA
AAAATTGACAAGCGGGACCTTCCTTACCAAAGTAAAGAGC
ACTTGCGCCACAAAAGAAACTATCAACAGAGTAAACAGAC
AACCTACAGGATAGGAGAAAATATCTGCAAACTATGCATC
TGACAAAGGTCTAATATCCAGCATCTATAAGGAACTTAAA
TCAGCAAGTAAAACACGACTCCATTAAAAAGTGGGAAAAG
GACATGAGCAGACACATGTCTGGAGGTTGCAGTGAGCCGA
GATCACGCCACAGCATTCTAGCCTGGCAACAGAGCAAGAC
TCTGGCTCATTCATAAATAAATGAATAAATAAATAAAATG
AAAACAATAACCTTCCTAATGGACTCTTAATAGGAATTTT
ACTTTTTTCATTTGTCTGACATGCAAAAAACTTTTTCCCT
GCAACTTTTAAGTTCTGGGCTACATGTGCAGGATGTGCAG
GTCTGTTACATAGGTAAACATGTGCCATACTGGTTTGCTG
CATAGATCAACCTGTCACCTAGGTATTAAGCCTGGCATCC
ATTAGCTATTGTTCCTGATGCGCTCGCTCTCTCCATCCTC
CGTCACCCCCAACAGGCTCCCTGTTGTCTGTTGTTCCCTC
CCATGTGTCCATGTATTCCCATCGTCAAAAAATTTGTTTT
TAAAGCAGAGAAATGTTGAAGTAAAATCTGAGGTTATAAA
TAATTTTAAAAGAAGTAAAATTTCAGTCAAAAGGAAGAGG
AAATTAACATCTACTGTACATCTATTATGGTTAGGTACCA
TGTAAGATATTACATGTTTGAAATTTACTTTATCCTATGA
TATGCTGCCAAAGTCGTTGAACCTTATTTTATAAAGAAAC
TGGGCTAAGGGAAATAAAATAACTTGAGTTGCATTTACAT
AGCTAGTAACAGGAAGTGCCAGAATTAGTTCAGCAAAATC
ACTATGTTCTTTAAGTTTGAATAGAAAAGACTAAACAGAG
GAATACTGCCAGTGCCATGTAATGGAAGCATAAGGGCAGC
ATTCACATACAAATACCGAGGAGACCGCATAAAGACAGGA
ATCCTGCTCTCACGGAGACAGATAATTTCTCTCCATGTTA
AAGTAGACAGAAACTAGTTTAAAATAGAAAATAAAACATG
GGTGCTATGTTGTAAGCTGTGCCAAGATAGTGTTAATAAT
CAATATTTGTCATTTTTATTTTAAAAGGGGATACGGAATG
TCAGGAAATCTGTAATATGTTTTATTTGAGAAACATAAAT
AATGTATACAGATTTATATGGGATGGAAAATAAATTCAAG
TTCTAGGTTTTTTAAACAAAGAAACTGCTTATAATAACAA
AATTAATAAGTATTTATGTTTGGCCATGCAAAAAGTTCAC
TGTGCTTTTATTCTACCACTAGTCCCTCCTAACTGTCCAC
AGCATCAGTGAAACTCTTAAATCCCAGAAAGTAAGCATAA
CGTATACTGTCTTCATTTTGAGTTATGATTATGAGATAAT
AGACTTCTCTCCCAACAATTTGTTTCTACTAGCACTCTTT
GATCAATATGTCAAATTATGCCACATGTTTTGTAAGACAA
AAGGTGGCTTCTGAATACAAATATTTTTACAATAAAGTGT
TACCTTTTTCCAGTAGATGAGAGTCTTACAAATAGTTTGT
TGGTGATGGGAACAACTTTCTGGATAAACACCTGTTGATC
GTCTCGCTCTCCAAAAGGTCCTTGATCAGAAAACAAAAAT
GTCAAAAAATTAAAATTTTAGTTCTTTCATTCTACAACAG
GAACATTACTCTTAATACAAGAAAAGAATTTCTCATACAT
ACCAATATGGTATCACATTTCAGCTCACAATCAGACATGG
AATAAATGTATACAAGTACTTCAATTTGCATTAAAAAATT
TTTAAAGAAATACACAATTATTTCTAAGTTATATTTTACA
TATAACTAAGGCTGTAAAAGCTAAAGGAAAAAATGTCCTA
AGGTGCTACGTTAACAGTACTAGCCGGAGACCTGTTAAGA
TATTTACTATCTTTGGGGATGTGCTTAGATTCTTATAACT
TAAAAAAGGCATATACATTAAGTCATTTCATGTAGTGATT
TTACTTTTTTGAGAAGACAACACACAAAATCTTAAAATAT
AAAGTGAAACTTCATCAGATGGAATGTAATTAGTTGAAGC
TTCTGTTAACCACATGTCTTCCTTTAGTATTTCTTCTTTT
TAAGGATGCAAATTTAAAAAAAACACACACAATTTTATAT
AAGGTAACTGGTAAACCAAAAGAGAAAAACAAAGTACAGT
ATGAAGACTAAAGTACAGCATAAAATTTACTACTGGGTTG
CACCCTGAAGCTTTTCAATCTAAAATGAAAGATTCAATTA
TCTTCACTTTATTGTATTTGGCAAGACAGATAAATAGCCT
ATTATATTTTAGAAAGATCCTGAACAATAACATAAAGAAA
AAGGTTTTTGTTTAAAACTTAAACATAAAATTTTAATAAT
TCTCTTTTCCCATTATACAGAGTAGCTAAAACAGTATCAA
CTTACAATTCATAAAAAGTATTGTAAAAAGTTTTACAATA
AAATTTTTAAAGACAATATATCCCAAGTTATGTTACACGA
ATCATACATGTACTTAATAAATGAACCAATGTCATCTTTA
TTATTAATTAGCAAACACTTATACTGTACTTAGCATGTGC
CACCGTAAATGCTTTCCAAATATAAACTCATTTTAATCAC
CATAATAACCACTTAAGGGAGGTGCTATTATTTACTATCT
CCATTTTACAGATGAGAAAAATAAGGCACCAAGAGATTAG
TTAACGAAAGATCTCATAGGTCTTTATATGACGGAAGTGG
AATTCAAACAAACCTAAGATGTCTGGCTCTTCACTGTATT
ACGCAGTTGCTCAATTACTGGAACTTTCTGATCTCTAATT
TTATTAAAATGAAATGACAGTCCTCATTCAATAACTCATT
AACAAGGTTAAAATAGTGACCATGAATAAAATAACTCAGA
ATAAAATAACTAGGAATGAAAAGACTATAGAACTGTATCT
TCTCTCCCCTTGAACCTCATATTGACATGAGACTGACCCA
TAATCTATTCTTCATAGCTTAATTCTTTGCCCTCTCTTTC
CCCACCTCCCTTCCCAAATTGGCTCCTTTCCTTGGAATAC
AAAATATCCCCAGATCTTTCCTAACTTTAATGAGGGAGAA
AGTTGGAGGCATAAAAAATATGACCTTCGATTGCTTCTCG
ACCTTTTGGCTAAGATTATGTGTAAAAACATGACCTTTGA
ACTTCCTTGCCTTCCAACTAGCTCCATTACTTCTTTCTTT
CATGGACACCTCCAATATCTATTACTGCATTACCCACTAC
AATGTAGATTCCACCTTTACCACTCTACTGAATCTGGACT
CTACGCTGTTCCACTGATCAATATGTCCAATTATCTCTGA
GGATATATGTGTTTTAAATACCATTGTAAAGAGGAATGAA
AACCCTCCCTGTCCCCTTTATCTTACTGGGTTTTATAATT
AATTCACAGGGCTGTTTATAAATATCTTTGTATTCACAAT
ACACATGCTCTCCTTCAACAATACATCTACTCCTGGGGCT
TTCAGGTGCTTCTTATATGCAGAATACTCATAAACATAAC
TTCTAGTTAAGGTCTTTCTCCAGAGACCAGGTATATCTTC
ACACCACAGAATAGTATCCATATGTATTATCACTCAAAAT
ACACAAGTCTGAATTCATCTTTGTTTTCAAAATAAGTTCT
TCTTTCTATATCTCTGTATTTAGTAAGTAATACTCAGCTA
CTCCATTTCCCAAGAATCCTTAGGGTCACTTTAGACTCCT
TCCTCTCTCATGCCTGCCACATCTAGTCAATGACCACCAT
GCACTTTGGTTAATAAATTCCTTCTTTCTGGTTTCCTTGT
TTCACTCTCTTAAGTCTTCACTGTCAAGTTTTCTTGCATG
CTCTTGAAAGATGAATTATACATATCACAAATCTAGTATC
AATCTCAAAATTCTTCAAAAGGTCCCCATTACTTACAAGA
TAAAATCTAAATTTCTTAGTTTGATATATAGATACCTTCC
ATGATCTGGCACTGGCCTATTCACTTAGTCTTACTATTCT
TACCCACATATCCTATAATCTAACAATTAATGACCTTCCT
GACATTTTCCAAACTTGCCAAGTTCCCCTGGCTGCTACCC
TTTTAACCTGCTGTTTTCTCTGCCAGGAATGTTCCAACTC
TAGAATCTTACACACCCAACAAATGTCTATCCTTCATGTA
TCAGTTCAAACATTAAAACCTCTATGAAGTGCTGTCTGAA
TCTCAGCTTCCGTCAACATTAAGTGGGGTATCTACCTCCT
AAATTGTCAAGAAGATTAAATGAGAGCATATATTACAACC
TCTAACACAGATCCTGGCGCTATCTCCTCTGGGTTCTTTT
TGACCTATGTCTTTAAGCAGAGTTGCAAAATACAATTGTT
TCATTTAATTCCTACTGCTCACTACATCGTAAGCTGATGT
TCACTGCACTTTTTTAAATGTCTAGTATCTAGAACACAAG
CACTCAATAAATATTTGTTTAATAAATAACAATATAAACT
TCCAGTGCCTAGCATCATGCAGAGAACTGGGATTACATAA
CAACTGTTAAAACTGGTAACACTGCATATTTCTCTTTCTA
AAAATCATAAGGCTGTGGTAGTAGAATTATCTTAAGTGGC
TTATAAGGACAGTAAGATTCTTTCAAATGGGGCTGGGGGT
GGAATGATCTCTATGAAGACTGTGTATGTGTATGCACACG
TGTGGATGTGTGAGTGTCCATGTGCACATGTATGTATGGT
GTATAGAGAGAAAACCTAAACTAAACTTATACACCTTTTG
CTGAAATCAGAGAACATCAATGGAGACATGCTACGTTGTT
TCGTAATGAATATTACGATGTCATCAAAATGACTCTCATT
ATATAGGAACATTTTCTAGCTTCAAATTTTATTTTCAGTA
GATTAACAAAAAAAATTTCAAATATCAAATGTACACAGCT
ATTACAGTTTTAATAATAAAAGTAGCTAACATGTGAAGAT
GACATTCTTTAAATGAGGAAACATTAATACGAAAAATGTG
CTCTCCTAACATTTTAATGAAAAATGCTGCAATAAAATAA
TTTCGTGAATTTATAGAATTTAATCAGAAAGATACACTAA
AATTCTGTTTAGAATTTCAAAATTAAAATAAAAAATTTGT
ATTTAAAACTCGTTTTTATGGTTTTATTAGTTGATATGCT
TCTTCTGAACAGCTAATATAGTACCTAAAAATGCCCTAAA
ATAACCTAACTCACCTATGTCATTTCCAGAGGAATAGCTA
CCATGACTTTCTGTCTCTTCCAGGGAGAGTATCTTGAATG
ACGCTAAAGGAGTAGAACCTGGTTGAGTAGAGATCATTCC
TCTGAATCGTGTTACTGTCCACGTCCGGACATGATTATTA
TCTGCACAGACTAGCAGAGAAAGAGAACACAAAAGAATGC
AAAATTACTTTTAAAAACTCATTTTAACTTTTTTCACTAT
CATCTACATTAAACAGATCAGAGTATAAGTGGCAAATAAT
ATATTTATCTTAAAACCATATGTAATTTGTATCTACTTAA
CTGAGAAAACTGAGTATGCTTTACCTTGCTGAAAAATATA
AGGTATGTCAAGTAAACCTACAGATCCTCATAAAAATAGC
TTGTAGGGTATAAATGTAGTAAAGGTTAAAAATAATGCGT
GTGTAAGAAAAAAGATGCTGAATATTGTCCTGTTCTGTGG
CTAAACTACACAGTAAACAGTTTCCTAGTTTATTTTTCCT
AACTATAGAAACTGTTTCTGCTTATGCTACTCAAATATTA
ACCTAGATCAGGACTTACCGAAAAATTATTGGCACAAATG
ACATTTGTCAAACATCTTAAGCAATCAGCTATTTATTGCC
CACTCATCGTTACATTATGGAAAATTGAGATTCTGTACTA
AAGCTGAGCAATATTTTTATATAAAGAAAGTCTGCATTTA
AAAAACATGCTCCAATTAGTTTTATTATGCTAACAGAATA
TTAACTGAGCATATACTGAAATGTCTCCTAATCTATCTCT
ACTTTTTTTGTCTGAGTAGATACTCTGTTTGAAAATATAC
ACCATAAAATGTCTTACTAACGCAAAAACTACTTTTTTGG
CATGCTTTAATAAAAAATATACTAATTTTGCCATTCATGA
TTTTAGAAAATCTGTTATTATTAGCAATGAGCTATGAACT
CATCCGTAAATATTAGGAAAAGTATCCAAAATTTCTTATA
TACACACATACATAATATTTACTACCAGGTAAAAATGTGT
TACATATTTTACAGTTACAAATATTTTAAACAAAACTTTA
GAAAGAAATTTAATTTTGGCAAATAGATATAAGTAACAAC
TGTGTACTTTCTATTCTTATGTAACAAAATTCTCAATTAC
TAGACTGTCAGTTTTCTGGTGAAAAAGGAGACATTTTGTA
CTAGGCTATTTAATTTCATGGGAAATCATTTCCTGATTTC
ACTACTAAGCTTACTAGGATTCTGAAAAATAATTTAAATA
TTGTTAGTTGATTCAATTGGACAACTACGTCAATTTTGCT
AATACCAGTCATTATCTAAAGTTTTTCTTTAAGGGATCAA
ACTGCACTATAAGGAAAACAATGTCATTACATATGTGTTA
ATATCCACCAGGTGGCAGAATAACATAACTAAGTATACAC
AAAATACTCCAGATTTTTTCTTAAAAAGGATATTTCTCTT
GATAAACTTACATAAGTTTCAAACCTACATGAAATATCTG
ATGTTAAAATACAAGTTTTACAAAGTAGTTCCTTGGTATC
ACATCCCACAATAACATTATAACCACAATAGCAATTATTA
CAGAGTATCTCTATACGTTACCATCGAAACATCACAGTAA
CCCTGCAAAACGGCCTCTCAGAGCATTGAGTTGCCTTATC
TCATAACATTTATTCAGCATCTTTTATGTGTCAGAACTAT
GCTAAGTGCTGAGAACAGAACAAAGTTTCTGCTATTGGAA
AACTTTTCTAGAAGACAGAGATAATAAACAAGCAAATAAA
TGATTAAGTGATAAAGCTATGAGGAAAACAAAGCAAGGTA
CTGTTAGAGAAAGTTATTGTTGGATAGAGGTTTGGCTAAT
TTAATTTAAAGCAGGTGGCCAAGGAGTCTTCATTGAGAAG
GGATTTGAAATGCCACCAGAATGACAAGAATGCAGCCAAA
CAAATATCTAGGGGCAAACCATTTCGAATAAAAAGAACAA
ACGCAAAAGTTCTCTAAGGCATTTTTAAAAAACAGAAAAG
CCAAAGGTTAGAGTGTTATCAGCAATGAGAAAAGTGACAT
GGGAGTTGGGAAGAGATTTTAAAGGTAGGTAGAATCTAGA
ATAAGAAAAGCCATATAGGCCATGGTAGAAATTTAAATTT
ATTCTAAATACAATCAGAAGCCATCAGGAATCAGACTTGG
TTTGCATTTCTAAAAGATACTTCTGGCTGCTGTGTGGAAT
ATGTACCACAGAGAGGGAAAAGCTGAGAAGTTACCAGTCA
TCTAGGGGAAAAAGGATGATGATGTGAGATAGTAGACTGA
CAGCAATGAAAAGTGATTGGATTGGCCGGGCACGGTGGCT
CAAGCCTGTAATCCCAGCACTTTGGGAGGCCGAGACGGGC
GGATCACGAGGTCAGGAGATCGAGACCATCCTGGCTAACA
CGGTGAAACCCCGTCTCTACTAAAAAATACAAAAAAATCT
AGCCGGGCGAGGTGGCGGGCGCCTGTAGTCCCAGCTACTC
CGGAGGCTGAGGCAGGAGAATGGTGTAAACCCGGGAGGCG
GAGCTTGCAGTGAGCTGAGATCCAGCCACTGCACTCCAGC
CCCGGCAACAGAGCGAGACTCCGTCTCAAAAAAAAAAAAA
AGAAAGAAAAGTGATTGGATTTGTGACATAATGTGGCAGC
AAAGCCAACAGGACTTACTGGTGAATTGTACTATGTGAGA
GGTGAAAGAAAGGGAGAAATCAAGGATGATTCCTAGATTT
TCAGCGTTAGTAGATAAGTAGATGGTGATACTGCATATAC
TAAGATGGCTTTTGAGACAGAAATCGTTAAGTTCCATTTT
GTCCAACTTAATTTGAGATGCCTATTAAACATACAACCAG
AGATCCAGACACTGGATGCACAGGTTTGGAACTCTTTGGA
TGGTCACAGGTGGAGGAAAGTTTGGGAGCCATTGACATAT
AGTTACCTACTATTCAAACAACCGGGAAAGTGCAGATAAA
GAAGAATAGAGAGTACAGGAAAGAGCTCAAGGGCAATCCA
ACACTCACCAATTGGGCAAAAGAGGAGGCACCAGCAAGAG
TTAGAAACTCCTCAGTGGGGGAGGGGAGTAATGTTTTATG
AAAACCTAACAGAGACTGTTTTAGCAAGGCCTACTTATAC
CACAAACAATTACACATTCAATAAAAGCATAATCAGTCAG
CTATGGACTGAATTTCAGCTCCACATGGTGTTTAAAGAGA
TTGAGAAACTTTCACTACATCTTTCACAAAAGATGCATTA
CCTTCTAGCCAGCCTTCATAAAAACAAATCTGATACATGA
AAACCACGTTTGTAAAAGTTTTAAGTTGGGTAGGAACTGC
TCTACAAAAGGAGTTAATGTAAGACTCCTCTAGAAAGCAA
GCTCTACTGACATACCCAACTCACAATGCAACTTTCACAA
AGCCTTTTAGAAATCATCTTCCATACACAATTAATTTCTT
CAATAGAATTTTACTTTGTAATCAGAAAGTACTATTTGTT
AAACTTGAAAATTAGTATTTAATTTTTTATGTATCCAATT
AGTATTTAAATTTTTAAAAATTTTATATGACTATAAAGAA
CTACAAACGCATGAAAAGGTTATTTTCTTCAAATAATCTC
TATAATTTTAATTTTTATTATTTTTATGAGATGACAAAAT
ATCAAAATACACATTTAAATCTACAGTTTTAGCATTAAAC
CATAAGATAACCCGATTTATATTAAAAGTAAAAGTTGAAA
AATTTAATAAAAATTCCTCTTAGCAGGGTCAAAATAAATA
TTTTGCAATAAGATATGCTGAGAGAAAAAAAAAAATCACA
TCTCCTAAATTGATGTATATTAAAACCAGGCAAAATAAAA
ACCATCTTTTTTTTTTTCCTCTTTTTTGGTAGAAACGGGG
TTTCACCATGTTGCCCAGGCTAGTCTCGAACGCCTGGGCT
AAACCAATCCACCTGCCTTGGCCTCCCAAAGTGCTAGGAT
TTATAGGCGTGAGCCACTATGACCAGCTCAAAGAAATCTT
TAAAAGACAATCATAATTTCCTCAGTTATTAAACTTTTCT
AGTACTTCTTTTAGTATATTTTTCTCACATAAACACTGCG
TTTTCATTCTTTTAATTTGTACGGGTACAGAAAATAACAC
ACAAGGCCAAGTTCTTTACCAGTACTAATGAAATTATTTT
ACCTGATACAAGATGCTTCTCTGATAGCATGATTTTTGTT
ACGGGACTTCGGTGAACTGTGAAAGTCTGAAAAAGCTGAG
GACCTGATCCAACTGTCTCTGGGTGTTGTACAATCACTCG
TACTGCTCCAGAGCTCGTACCATAGGCGATCTCAATCCAG
TTACCACTGACACCTATATCAAGTCGAGTTGACAGGTGAT
ATATTACGGAATGATAATAAAAAAGCTACCCTTGCAAAGC
TTCCCTATGATAAAATAGGCAGAGCCGGATTCACTGTTTA
TATCAGCCCTAAATCCAGTTCAGTAAAAAAAAAATCTTAA
GACTTCTCGGGTCATCTTAAAATCATTATTTCCTTGACAA
ATCTTTTCCTAACCTTCACTTCAAGACGTAACTATTCACC
TCCTGCCTTGCACTATTAGGTTCTATCATAGCAATTATAA
CATATTATTCTGTACTTATTTATATGGCTAGCTACTTCTA
CTCCTTATTGACAAAGACTGAATCATAATCATCTTTTTAT
CTGTCACCTTACAGAGTAACTGGGACATAGTAGATACTCA
ACATAGTTTAAAGAATTCATAAATCTGCCATGCCAAGAAC
ACTACATAGTATCCCAAAAGCAATATTCCTTATTATGTGT
AGCCTAGAATTACCATCTGTTCTACTTAAACTACAATACT
AAATCATTCTCAAATAGTCAAGCATTAGATATAAATACTA
TATATATAAATACTATTGAAGTTTCAAAACACTGTGCTAG
GGAATAAACATATCCATTACATTGCTTCCATCATACTTAC
AATATGTTGTTTCTTCTAATCATCTAAGGTTCAGCATTGA
CTTTTCTTTTCTTTTTTTACAAAAGTGCCCAATCCCCATC
GTAAATTTAGATAGGAAAAAATTCAGCAACCTATACTCTT
AAAAGCTTCACAGATAGAGAACCTCTTAGCTTTACTAGCT
GTTCTAGTTTTACTAACTGATTCATCTGAAAGTACCTGAA
TCAAAGGAAAAAAAGCATGTCATGAAAAACACTTCCTATA
ACCAGAAAGATGACTGCATTTTTCATGTCTTAAAATCCCC
CGCCACAACAAAAGAAGTGCTTTGATTTGTAAAACTTTCC
CAGTTTTATGCCTGCTTTTTAACTAGATTAAAAAAAAAAT
CCACATCTCATTATAGAGCAGGGGTTGGCACACTTTCTGT
AAAGGGCCAAGTAGTAAACATTGTAAACTCTGCATGCCAC
ACTGTCTCTGTCACAACCTCTCAATTCTGTCATTGTGACA
GAAAAGCAGCCAAAGACAGCTGGTATCAAAAAGAGGCAGC
TTGGCTAGAAATCCATGGTTTACTGAACCCTATTTCTAGA
GCAATACAATTTAAGTCCTACTATGGTTTCAGTCAAATTC
ATGGGTATACTCTTGAATATTTCTTTCATATTAAAAATTA
TGGTTTCCTTTGTTAATTTAAATAAAATGATGACATATAA
GTAGCACATCCAAACCTATTATTATTACTGAATATATATT
AATGTTTATTAGAACTCCTTTCATTACAGATAAATTTTAA
ATTTCCCCTTTGTGTTTATCGCTTACTCCTTTACAGAACT
AGTCTGTTACTTTCATTGCAATGGCCTCTAAAATGCACTG
AAAGTTATAAAACACCTTTTTTCTACAGCTTAAATTTTTA
AATTCCCAAGAAAATAAGCTTAGTTTCCAGTAGTAGTCTA
AGAACTTTTTATTTTTTAAAAAGCTCCTAATCTTAATGTG
AAAAATTAGTTATTTTAATAGGAAGATAAATGTGCAGATT
TTTTTTGTAATTTCAGCTAATATTATAATAATATGGCTCA
ACAAATGCAATTCAGCAGAAGTTCCAATTTTCTGCCTCAA
ATTATCTTTGTTTACTAGTCATGTTTGACTTCAGTATAAA
ACTGAATACAAATTTTAGACTTTGTAGAGATGAAATCCTT
AGCACTACAATTCTCAAAAAGAAAGACACCAGTTTAATTT
GACCTAGTCACATAATAAATTAATGAATAAAAAGATAAAA
AGTCAAGAATGTATATAATTGGCCATGTACTAACTTGTTT
TGGGTGTGAGGTAAACACTCAGAGCAGTAATAGCATCATT
TGAAGGATCATGATACAGTTCAGTTACAAGAAGATCATTA
TCTTTCATCCGCAAGGGGAACTTCTGCATATCTAAAACAT
AGACAATTTAAACAGCATTAAAATAAATAGCATATCTATT
TAAAACTGATAGGTAATGTTTTCTTGCTCTCATTTAAAAA
AATTACATTAAGCAGGAGCATTTTAAGTGACTGTACACTT
ACCTATGTAATATATTGATCCATTGTTACATCCCAGCAGA
AGGAATGATCCAGCAGTGTCGTAACTAGTTATAGGAACAA
CATCTTGAACCTGATGTAGTAAGAGTATTATTAGATGTTA
GATAGTAATTATAATTTCTGTTTTCTGGTCAATTTCCTCA
AAACTTTGATTCTTCTGGTAAAGAGGCAACCAACACCTAA
ATTTAGTAGGGCTTAGGAAATAAACTTTCTATAGGTGCAT
GCATGCACACACATATACACAAACACACTATAGAGCAGAA
CCCACCAATATACTTCCTTCAAAATATTTTTTTAATTGTA
TTTCCCACAGCAGTACTTTCCTTTCTCAATTTCGATGGGT
TGTCTCCTCTTTTTTTTCATGTGATCACTAGATCGCAGCC
CACTGGAACTGAAAGGCCAAGTCTGACCAGCTCCCTCTCT
TTTCCCCTTCTCATACAAGAGATTAAACGACCTGTCCAAA
GTCACACAGTAAGCAAGTGATAGAATTAGAACTAGTAAAC
AAAGCAACTGATTTCCAGAAGGTACTTGCTCCCTTGATAA
TTTATTATTTCTCTGAAAAGGTGGTATTCTCTATTTTTCA
TTCTCCTTATTAAAGATTACTTGTTTTCTAGGAAATGGCA
AGGCAAACAAAGTCTCATATGCATTTATTTTTCTAAAGTA
TAGGAATAAAAAAATTAGTTTTTCCAGGAAAATCCATCTA
GTTTACAAATTAATACCTTTCCATATTTGCACTAAAAGAA
ACAGCAAAGGGCTTGAGTTTTACCACAAAACAAAACAAAA
AGCAAACAAACAAAAACCATAAAAAGTGTGGGCGTGGTGG
CTCACGCCTGTAATCCCAGCACTTTGGGAGGCCGAAGCAG
GCAGATCGCCAGAGGTCGGGAGTTCAAAATCAGCCTAGCT
AACATAGTGAAACCCTGTCTCTACTAAATATACAAAATTA
GCTGGGTGTAGTGGCGTATGCCAGTAATCCATCTACTCGG
GAGGCTGAGGCAGAAGAATCACTCAAACCCGGGAGGCAGA
GGTTGCGGTGAGCCGGGATCGTGCCACTGCATTCCAGCCT
GGGCAACAGAGTGAGGCTTGGTCTTCAAATTAAAAAAAAC
AAAAAACAAAAAAAAAGTGTTTGCTAGGATAGTCGCAATA
CTATTTTAGTAGAGTACTATTTTACTCTTCATCAAAATTG
ATCTTTCCTGTTTAGAGCCAGGCCAGAGATGCCTATTAAG
CTTCTTCATAGATGGCACTTAAATGAATTATTAGACACCA
AGTTTTGCTTCCAAGTCTAAAAAATTTCCAATAATTTAAA
AGTTAAAAATGTTAAGGGACTTTTACTTTCATATACTATA
TCTGGCTTTCATTTGAAAATCTAAACATTATCTGCTTAAC
ATTTAAGTACTTTTTATGTACCACATATTATCCAAGAGAA
CAAACACTGAACTAGAGATAAGGGATGTGGGATATCTCCT
TGCTCTCTAGGAGCTGGTAAACTTGTGAGAAAGAAAAATA
ACAAACAATTATAGTGTGTCAGGCACTACAATAGACTAAA
TACAATCAGAGGAGAGGGGGAAGAATTGACATCTCAATGC
TGGTGGGTGAAGAGCAAAGATCAAGGAAGGGTTCACAGAG
GAAGTGAAGCTTGAACACTGAAGTCATCTATGAGTTAAGT
AGGGCAAGGGGAAAGGGAATATCTGAAGAGTAAGTGAAAA
AGCACAGAATCTAGTTTCATTCTAATTAAAAACAGGAATA
ACTAAAACTTGGAAATAATGATTCCTCTAAGCTCTTCCTG
ATATAACCCTAATTTCTCTATGTACCCTCTCAATTTCATG
CAGTTATGAGTTACACTAGAAATATCTCAAAGAACTCAAT
TGTCATGCCCTATCCTGAGGTCAGGCTTTTAATTAAAGCC
AATGCCAAAACATTTTATACCAAGTAAACATTAAGTACTT
TTCAGTGATATCGGTAAAGATGTCTAAAGGATGGAGGGGA
GACTGCTTTACACACCACTAACCAATTTTCTTACCCAAGT
TAACTAAATCATCTTAGCTTTAGCACTAAAGGAAAGGGCT
TAAACTCCTACCCCAGAATCTTCATGGCAGGAAAATGGGG
ACAGATAAGGCCATGAGATTCTTCTCCCTTTGGATACTTT
TTTTTTTTTCAATGAAAGAGCAGGAGGAGCCTAGCACTTC
CCAAGGCACAAAGGCAAACATTTTAACCATTTATTCTCTG
GGAGAATGGGCTCTAGGATTAAAGCCTTGCTACTTCTTTT
TCTGTAACCCTTAATCCTGATCTTTCCATGTCTACCCCTC
AGTACAGGGAGAACAGAGAAAGCAGAGGATAAGCAGAATC
ACAGTGAGTTAGAACTGCTGAGTTCTTCTTTCCTAGCACA
AGCAAGGAAGCAACCACTGTGTAGCCTCCTCTTCTTTATC
CTAACAACTTCATGGCAAGAATCCAAGAAACCATACTGAT
TAGTATGCATGGTCATGTGGTTCAGTCATGTGGTCACAAA
TAAAATATGGAAGTGGATTTTTCTCTTATAAGGTAGCACA
CAGTGATTACCACTAATCTCTACATGTAAATTTAAATGTT
TTACAGTTTTAAAATACCAGTCTATCTTCCCATATAAGGC
CCCTAGAATCTTTTAACTACAATCTCTATACCTGTAAACT
CATCATTATTTTTTACAGGATGTTTTAACCTTCATCCATT
AATTTTCAAATAATCACTTATCTAAATTTACCATCCTATT
TACCACTTTCCAATTTCCTAATCACTGCTTAATGCATTCC
ATTTCTTCCCCTTCAAATACAACCTTCTTCTCAAAAGGCA
TTTTTCTTTAGTAGTCCTTTCATTGAGGGTTATTGAGTGA
GAAATTCTCTCTGAAAGAAACCCTTCTCATTCAGGTAGTT
TTGCTGTGTATAAAAACCTAAGTTGAAAGTTACTTTCTCT
GCCATTTGGAGAATGCCCATAGTCTTCTTCTGGTGTCTAC
TACTGGTGATGAGGAATCTGCTCAAAGTCTAATTACAGGC
AAACTGTCACTATTCTGTGAATACTTTTTATCGTAATGTA
TCTTTTATTACAGCACATTTAAACATTTATGCTGTTGTAC
ATTTCTTTAATCAATAAATTCATGTCCTTTTTCATTTCTC
CAAAATGTTAGCCACTGTTATCTTTTCCAATATGGCTCCT
CTAGCCTGTTCCTACATGAAATACTTTCTCACTTTTTCCT
TCTTTTTCATATTTTCTATCTCACTCTCTTGGCTAAACTG
GAAATGATTTTCTCAGATGTGTCTGTCAATTTACTAATTT
TCTTTTAGCTCTGCTTCTATTTAACCATTAAATAAATTTT
TAAAAAATTTTCAATGATCTTTTAATTTTTAGTGTTTTAT
TTCCCTCCATTTTCTGATTTGTCCTATTCCTTCAATACAG
CAGCTTTCTAATTGTTCCATTATTTCCAATTTGGGGATTG
CAAATTTTTTATGTTTGATGACTTTTCATCATTTGTTTCC
ATGTGAAGTTTATAAGTTTTGGGAGGTTATTTTAGTAGAA
ATTACTCCTTTGACAGGATTCTTGTGTGCTCTCTTTCGTG
AAAGTGTTCTAACTGGTGTCATGTCTGTATCTAGAAATGT
AATTGGTCCTAAATCAGTTTCTCAAATTGGAGCTCTCATA
CAACAAAGGCAAGTCTTTGTGCTTCAATTCACTCCTAATT
TGAATATGTTGGTTTCAGTTTCTAATGGTTTACTCTTGCA
TCTCCATTTCCCATTCCAAGACACCAAACACACATCAAAC
TTTCTTGTTCCAAGACTACTGGGCAAACTTTTCCCAGTCT
TCTCAGGGAATGAGAAACTTAAACCTTCAGATTTTTGCAG
GAGGCTCAATTTCTACTGTCCCATGAAATCATGCCAGCTT
TTGCTAAAATCCCAGATCCCAGAGACTTTACTTTGGTATG
TGGTATGCAAGTGTGTATAAACAAACTAGTCAATTAACAT
AATTTAATACATAGTATAAACAATATACATTGTTTCAATA
TTTGTATCTAATATTTCTATATATAAATTTAGAATGTCTA
AATCTAAGTAAGAATCTCATATTTCTTACTATAAATTCTG
TAAGTAAGCAAACAGATCATACTTAAGAAAGCAGTCAAGA
CATAATACTGAAAAGTCAATCCTCTCTCTCCCCAACAAAA
TGTGGGCCCAGGATTCCAATGCCTGCCTTATTCCTATTTC
TAATATGCGGAGGTCTGTAAACCTATCACACACACAAAAA
AAGTTTGCTTCTAACACCAGTGCTACAGGTGCCTCACAAG
AGGAAAGAGAGAAGCTAAATTAAACAAAACTCCCAAATTC
TTGTCCAGCCTAGTCCATCAGACCACAGAAATTCACTTTG
AATTCTTCTTCCCAGAACCAGTATTTCCTCCCCAAACTCA
GCCTCCACTGTGTACTTAGAGGCTAGGCTATCACTCAGAT
GGTACTATGGCTGAAGATCTCTATTTCTCAGAATACACAT
AGAGTTATCTGATTCTTTAGGAAGTAAAGTACATAAGGCC
TTTCTAGAGCTAACTTCCAAAGCTCTCTGCTTCGATATGA
GAATGAAACATGTATAATCCATGTTTCCAATACAAATCTA
AATTTAAAATATCAACTTGGGAAATAGTGCCTAAAAATTG
CTCTTATGCTATGTAACAGCCTAGGCTACCTACTTGACAA
TACCAATTAATTCCTTATTAATCTTCTTTTGTAACATAAT
TTTGTGTGTGTGGGCGGGGTGGGGGTGGAATTAAACAAAA
AATGGAAACAAGAAACAGAAACATTTCTTTAAATTTTTTT
TTTTTTTACTTTTATCTTACCCGAATCAGACTCAATGTTT
TTATAACATTTTCATTAATATTTTATTGAAACTGTCCTCA
TGATTTTGCAAAAAACTTTTAAGATTACATACAAACCTGG
TTCATCTGACTCAAATACTTAAAATCAAGCTTGATTATGT
AACTAAAGAACTACATGGGATCCCAGGTCTACTGCAAATA
TACTATTTATAATCTCTGCAGTACTTGATAATAGTCTTCA
ATGCCTTTCTCTTTACTCCTTCCTTACCCTTCTGTCACAG
AGAAAGAACTGTCTCTACTCCTTGTGGGGTCAACCCTTCT
AGCTGTGCTGTAGATTCCACATACACTCTTCACTTTTATG
GGACCAGAAATAATCTCCATTCTTTCAATCTTCAGGTCCT
TCCGGCAACTCTTCTCTCTAGCTACAAGTGTGCTCAAGCC
TGTCCTAACCTAGAGGAAAAATAAAGCACCAAATATCTTT
TTTTTCAAACCAGCATTGATCCTTAAGCCATCACTTTGAT
TCTCTGCTTTCCTTCACCACCAAACTTCTTGAAAGGTATT
TGAATCTGCTGTCTCCTTTCTCTGATCTTTTACTTCCTCA
TTTCCTGCCATCTAGCTTTCTTCCACCAACAACTAACATA
TATATTTGAAAATGAAATCTACTGCCAAAATTAATGTCAT
TTCTCAATCACGTCATGTGTCTTTGGCTCTTCGTCGTCTA
TCCTGTCCCCTTAAATGCTAACGTTCCCCCAAAGTTCTAA
TTTGGACTTTGCTTTCTTTCTATATACCCACTCAATGGAA
AATCTTATCAATTTTCTTATCACATAAATATTATGGAATC
TAAAGATTTCTTACCCTTTCTTCTTTCCTAAATTCCAAAG
GAGTACTTCCAACTATATAACTAACAGCTACACTTGAATA
ATCATAGGAATCTCTAAGTAAACGTATTAATCAATTTGAG
CATTCTTCACCCGACCCACCAGCCTATCTGCTTCTCTTCC
CACGTTTCCTATCAATTCAAACTACTACCAGCCACTGGAT
TGTCAAACTAGAAACCCAAAATTAGAAATACATTTCTCTT
TCTTCAATTTCCCACATCAATCAGATAGCAGACCTGTCAT
TTTAGGAAGGTCTATGAAATATTTTTCAAATGTACTCATC
TTTGCCACCTCGACCACCAATGCCATTAGTTGAAGTGCTC
TGCTTCTCGATTGCTGTATTGCTGTAGTAGATTCCCTCCT
GATCTCCAGTTCACCTTTCATTTTAGCAACCACTGTTATC
TTTCTAAAACATGGATCTGCTTTGTCACTCCCTGCTTAAA
GTCCTTAATTCTTCCTCTTTCCTTTAAGAATCAGGTATTA
ACCTTTTTAAAGTCTTACCTCTTTCTTACTCCTCTCAAGT
ACTTGAGAGTATTTAGCGTGCTATCATCTCTGAACAGATT
ATGGGTTTTCACACAGATCTGTGCTCCTGTTCAGGAAATA
AAATCTGCCTGGACTACCATGCTCAAGGCATTCAACTTCA
AACATTTAAAATAAATGGAGAAATGCCAAACCACAGTTTC
AAAAACTCACTTATTTTCCAAAGTAACTTAAACTCTTGAA
AATATGCTCAAATATGCATCTAGTAAAAAAATTGACCACT
ACATTCATTCAATATTTGTATAATCGAAACCAGAAACAAT
ATTCTACAAGGGAAAAAAAATACATAATCAGCATACGTTT
CAGAAATATTTTAACTTCTGTAATATGCTTTAGTTAAAAC
TAACCTGCCAGTGCTGAGTGACAGCATTCCACACTCCCAC
TTTCCCTGTATGACTCGTGGCCACCAACTGGTTACCAATA
AAGAAGAGAGCATCTACAGGAACACCCAGGCTGAACACTC
CTTAAATGACAATAAAAAATGAAAAGGTTAATCAGTCACC
ATTTTTATAATTAATCAAAACCTGGATTAAAAACATCTTA
AAGGTGACTAATTTAAACCTATTTTCATTACTACAAACTA
TGTGCTATACGTGTTTGGGGACCAGAAATAAGAAACTCAC
AAGCTCTTAAGCAGCTTACAGAACTACTAACGAAAGGAAG
AATCTGCTCCAAGCCATCTCACACTGCTCTAACACCTTAT
CCTGAAGCTTGGTTCCTAACCTCAGTTGATCATCAAAATA
ACCTGATTGACAGATTTAAAATAAACAAAACAAAACAAAA
AGGATGCTGGGATCCATGCCAGACTCACTAAAGCAGAAAA
CCTACTGTACTGTTACAAAATCCATAGGTGAGTTAGATGC
AGCTTGTCCATAGACCCGATATTTAGGAACTAGTGATCTG
AACACACAGACTTGGCAACCTCAACTATCCACAATGTGTC
TAAATTCTGGAAATAAGCAAAAAGGAGAAAAAAGCAGCAA
GAAGTCACACAATACTAAAAACAAACATGTGGGCCTTTTA
CTCAGAGCTTATTTTAAACCCCATCTTTTCCAGCACTACA
ATCTCAATTTAATTAATTCAAAAGACACTACATTAGGCTT
TAGGATTAAAAAACATAAGAAGACGAGATGTTACTAAGAA
CTTACACTTTAGTAGAGAAAAAACTGCAACCAATTATAAT
TTGATACAATAACAGAAGGATGCACAGGGTACAATAGTAT
CTATGGGGTAAAAGAGGACATATAAAGGTGGTTGAAAATA
TATCTTAGAAAAGAAGCCATCTGAGTAGAAGTTATTAAAG
GTTAATAGGAGTCCATCTAATTGGGAGACTGAATAATGGC
AAGCTCAGGGAATCTGAGCAAAGAGAAGATAAGTGTAGGT
GAGCGAGATTGTAATGAGCACGTATCACACATCAACAGCA
AAAGACCCAACAATGCCTAAGCAGAGAATTCTAGGCTCAC
CTTGCTTGGTATGGCATATTGGCCTTATACAGTTGTCTCT
CTTTAACAGAGTACTGCACTAGGAGTCAGGAGAACCTGGG
TTGGGATCCTGGCTCTCAGAGTACCTTTGTTTGCCACTTT
TTTGGTTCTTATCTCAACTACAAAATAGGGTCTAAGCTAA
ATGTTTCAATGATCACTTGAGCTTAAAAATGTTATAACTG
GCCAGGCACGATGGCTCACGCCTGTAATCCCAGCACTTTG
GGAGGCCAGGGAGGGTGGATCACTTGAGGTCAGGAGTTCA
AAACCAGCCTGGGCAACATAGTGAAACTCCACCTCTACCA
AAAATACAAAAATTAGCCGGGTATGGTAGCACACGCCTGT
AATGCCAGCTACTGGGGAGGCTGTGGCAGGAGAATCGCTT
GCACCCAGAGGCAGAGGTTACAGTGAGCTGAGACCACAGC
AGTGCACTCCAGCCTGGGTGACAGAGCAAGACACTGTCTC
AAAAAAAAAAAAAAAAAAAAAAAAAAGTTATAATCGAATT
CTAGCACTTAAATAGCATTATCTTAATTATTTGAAAAACA
CTTTATGGGAAATATATTTTTATCTAATAATGTTGGGAAA
TAAGTCTCACCTCTAAAATACTCTTTTATATAGATCTTTG
GCTGCTTCAAGTATCAGTTTATTTATTTTTAAAAAGTACC
TGTGCCAATACAAACAACTTCGTCAGCATTTAGCTGAGAA
AAAAATGCATGAAACCTTGAAGCACTCATGGGAAAAACAA
AGCAACTGAATGCAATTATAACATGCTTTAAAAGCATAAG
CCAGAAAGATTACTGATTTCTTTTGAATCTTATGCTGGTG
CTAGGTATTCTCTTTTTGTTCAGAACTGTACTATACAGAA
GACCAGTGACAAATAACACCTTGAAAACTTTTAATCAGTC
TTGTAAAAGCAGGGCATCTAGCAAGAAGATGATACATGAC
AAAAAGAAACCAAACAAAAAACCTGCTAAGTACTGCCAGA
AATATCTTTTATATAAACATTTTAATTATATGTATAAAAT
CCATATTTATACAAGCATGCACATGAAACACATTATCTCA
GCCCAAAATGCTAGAACAAAATAAAGTACAACACACACAC
ACACACACAAAGCTAAGTCCTTTGCCCAGAATTGGTTAAG
AAATGAACCTGCCACTTCAAAGCATAAAGTCATCAGTTCA
CATTGTATATACAATTTTAGGGATTCTACATAATAGTACT
TTACTGACGATAACAAAGTGAACATGTTTTAGAACATGTG
AAGCCAACTGTATTCAGTATCATAGGCTATGTGAAAGGCA
GAAATGAAAACAGGAAAACCAACTAACATTGATTACTCCA
GAGAAGGATGAGGTTCTCGGAAATCAAGGAAGACACTCTG
AATGGTCTCACGAAATTTAAAATGTCACTCCTGCTTAGGC
TCAACAATCCTGAGCACCAGTCACAGGGAAGACAACAGTA
TAAATAATGACCAGTTCCTGTCTTAAGGGGCCCTCTTGGT
AAAATATTGCTTATAGCAGCAACCCAGTAACTCTGTCTTA
TCTAAGTTATAATGAAGGGAGTTCAGCCTCTGGGAGAGCC
CTATCACAGATATACCACCCCTAACAATTTTCTTTGGATA
GTGTTGTCATGTTCTGAAGAACATTTGTTAACAAATGGCT
TCTTTTACAAGGCATGAACAAATTACTACTGTACCAGTTC
ATAACATAGCTACCTATCACATTAGCCTTTGAACACCAAG
CAAGTAATAAAATTTCCTTCACTTATTGGTATGTTTCGAA
TAGTTACTTGAAAAAGGAAAAAGAAATCACAACTGGTTAA
CCTTCTGTTTAATTACCAGTGTATTATAATTTCAAAATTG
TTTATGTTACATTTTTTTTTTCCTAAAGTTGTTTGGGAGG
ACTTAAGCTGTCGACCATGATAGAATAAATGGCACCCGAT
TATTCTCCACTTCAAAATAGCAATAAGAACAACAAAAAAA
ATTGGACAAAATACATGAAACAATTGTTTTTAGGTATTGG
ACAACAGGCAGCAGAGGACCTGAGAGACGGAAACACACTG
ACAAGCCCCCACATTCCCCCGGGCTTTCTGCATAAGAGTA
CTTTGTATCACAGCATAGAAAGGTGAGACCCAAGTGATAT
GGTTTGGTTCTGTGCCCCACCCAAATCTCATCTTGTAGCT
CCCATAATTCCCAGGTGTTGTGAGAGGAACCCTATGGGAA
ATGACTGAATCATGGGGACGGGTCTTTCCTATGTCATCCT
CGTGATAGGGAATGGATTGTTTCAAGAGATCTGGTTTTAA
AAACAGGAGTTTCTCTGCACAAGTTCTCTTTGCCTGCTGC
CACCAACGTAAGATGTGACTTGCTACTCCTTGTCTTCTGC
CATGATTGTGAGGACTCCCCAGCCTGTGGAACTGTAGTCC
AATTAAACCTCTTTCTTTTGTGAATTTCCCAGTCTTGGGT
GTCTTTATCAGCAGTGTGAAAACGGACTAATACACCAAAT
AAAGAGAGATGATTTCCCTGAACTGAGGAGGCAAAGAACT
TGAGGCTAGAATTTGTAGGTACAGTACAAAAAGGAAGGGA
ACCGTGCCACAGTGGGGAAGGGGTGGCATAAAAGTTGCAT
AAGCATTTCCCTAAGACCCTGGCTAAGGCCACACTGCACC
TAGGCAGGGCAAGAATCTCCAAGGTAAGAAAGGCTGCTGG
CCGGGTGCAGTGGCTCACACCTGTAATCCCAGCACTTTGG
GAGGCCGAGGCAGGTGGATTACGAGGTCAAGAGATGGAGA
CCATCCAGTCAACATGGTGAAACCTGTCTCTACTAAAAAT
ACAAAAATTAGCTGGGTGTGGTGGCACATGCCTGTAGTCC
CAGCTACTTGGGAGGGAGGCTGAGACAGGAGAATCCCTTG
AACCTGGGAGGCGGAGGTTGCAGTAAGCCAAGATCGCGCC
ACTGCACTCCAGCCTGGCAACAGAGCGAGAGTCCGAAAAA
AAAAAAAAAAGAAGGAAGACAGGACAGGACAGGACAAGAC
AAAGACAAAGACAAAGACAAAGACAAGACAAGACAGGACA
AGACAAGACAAGACAAGACAAGAGAAAAAAACGCAGGCAC
GCAACTTTAGGCCTAAGAGGTAACTGGAGATATCAGATAC
CAGAGATCATATGTGGGTAGATCGAATAGTTGCAAATCAA
TACAAGTAGAGAGCTCTTGCTGAGCCCCTCAGGCATTCAG
TTAAATAAGATTCCAGAAAAGCAACATCTTAAAAATAAGG
ACTACACCCTTGAAAAGGAGCCCTGCCCTAAAATTAAAAA
TAAAGCTAGAAGAGGCTACCTACCCCTAACAAAGTACTGA
AACAAGCCTAACAGGTTCAAGATCCTTCAGTAATTTAATT
GCCTGCCAGAACAAAGCTCATAACTTTTAAAGGAAGGCAA
CATGATTCATAACCCTACAAAATGTTATCACACACACGTG
TACAGCACATAATCAAAACTCTCTAGACAGATGAAACAGG
AAAATGTGACCCAAAATACAAACATGATAACCAGATATTG
ATGTCAGCAGACAAAAACTTTAACAAATTAAATATCTATT
ATAAATACTAAAAAGTGAGCATAATGAACAAAAAGAAATC
TTAGCAGAAGAAACAAACTAGAAAATGGAATCAAAAAATA
ATGCTAGAGTTAAAAAGTCCAACATTTCAAATGAAAATTC
ACTAGATGAACTTAACTGCAGATTGAATACTGCAAAAGTA
TAAAAGACATTAAAGGTAGATCAATAAAAGATATCTAAAC
TGAAGAATAGAGAAGAAAAAAATGAAATAAAAAATCAGGG
CTCCCACAACTTCAGGTTAATAAAGTGATCTAGAAAGCTC
AAAAGTAGGAAGAGGGAGGGAGCAAGGGAGAGATGGAGAA
AAGAGGAAGGAGGACAGGTACAGGCCTCCCTCAACTGTGT
CAACCAAAAATAATGTCTCTAGACATTTCCAAATGTTCCT
TAGTGGATAAGATTTCCTTAGTTGTGAAACATAAATCTAG
AATATGTAAAAAAAATTTACAAATAAGTAACAGGATGACA
ACCTCATCAAAAAGGGGGCAAATGATTTAGAGACACTTCT
CAAAATATACAAATGGTCATTAAGTACAGGAAAAGATGCT
CAATATTATTAATCATCAAAAAAATGCAGTTAAAGCCACA
ATTAAAAGCACCAAACCATTAAAATCCACAGTGATGGTTC
AAATTAAAAAGACTGACAATACTAAGTGTTGATTAGCATG
TGGAGCAGCTGCAACTCTCACACACTGAAAGTAAAAATGT
AAAAAGGTACTTTTGGAAAACAGTTTGGCAGTTTTTTGTA
ACCTTAAACATTCACTTTCCATATGACTAAGAAATTCCAC
TCCTATATATTTGCCTTGAGAAAGGATATGTCCACAGAAA
GACTTCTACTTGAATGTTAACTGCAGCTTTATTCATAATA
TCTCCAAATTAGAAATAAAACAAGTGTCTATCAACAGGTG
AATGGATAAACAAATTCTGCCATATTATTTCAATGGAATA
CTACTCAGCAATAAAAAGGAACAGACAACTGATACATGCA
ACAACATGGATGAATTTCAAAAGCATTAAGTTTAATAAAA
AGCCAGGCACAAAAGAATACATACTATATAGTTCTACTCC
TGAAATTCTAGATAAAGGAAATCTAAACTATGGTGACAAA
AAGCCTAAACTGCATAAACAATGCAGCTTATGTTGAACAC
TTTCTTTCCTTCTGGGAATCTGGAATCTCGGTACATACTA
GGCAAAGGATGCTGACATAACTGGCCTCTGGTAATCATCT
GGAAAACCAAGTTTCTAGTAAGTTTCCCCGACAGATATTT
CACAAGTATTGTCACAATTTGTTGCTGTAGGAATTAAGCA
CATCCTGAGAGACTCCACTAGAAGAGAACTCTTAGAAGCT
TGCTCCTGGTTTCCTTCAGACTTTGACCCATGTGTCTTTT
GTTGTTGTTGATTCTGCTTTGTATGCTTTCATTGTCATAG
CTCTAAGTACCTCTATACGCTGAGTCCTGTGAGTCCTCCT
AGCAAATCACTGAATCCAGAGGTGGTCTTACAATTCTTAA
CACAGATATAAAATTCTGCAGTTCAGCTAAGGGATCCAGA
TTAGATATATAAACGTGCAAGCCATCGGCATGTAGAAAGC
ATTCACAAAGACTTTAAGATCATGAACAGAATAAATACAA
AAGATGGAGTCCAAGGACTGGGCCCTGAGGCACGCCAATA
TTGTGTGGTCAGGCAAATAAGGAAGAACTATCAAAAGGAA
CTAAGAAGAAACACAGAACTAGGATGAAAATCAGTACAAC
AAGGTGTCCTGGAAGGCAAAAGAAGAAAGTCTTCAAAGGC
AAAGGAGTAATTAAGCAATATAAAACATACCAGACGACAG
CTCTAGTAAGAGAAAGACTAGGATTTGATCATGGGATTTA
GCAGAACAGAGATCATGGGTGACACTATCAATAGTTTTAT
GGATTGGTTGAGGGGAAAAGCACAATTAGAGCAAGTCTGA
GAGAGAAGATGACATGGAAACAGTAAGATGAGATAACTCT
CTCTACTGGTGCCTTGATACTAGCCTACTCACAGCCTTTA
GAACTGTGACAAAGAGATTTATAGAATAGATCTATAAGCC
ACCAAGAATATGTTTTCGTTACAGCAGCCCAAATGGATTG
AGGCCCACTAGCTTTAAGAGAAGCAAAAAAAAAAAAAAAG
AGGAAATTAGAAGAGAATAATGTAGGGTAGTCTTTGTTAT
TGCTTTTAAGGCTGAATTACTGCACGAATGTATGCTGATG
AAAATGATGCCACAGAGTGGGAAATTTTTATTGATTTAGG
AGAGAGGGGGAATTGCAATGTATTCGAGGAGTGAGGGGAA
ACAGCATCCAGTAGACAACTGGAGAAACTGGCCCTAGGTA
AGAGCAGAGAAAATTTAATCACAGTAACAACAGAAACAAT
GGAGAATATCAGAACTGATACACATGTGACGATAACAACT
TAGGGAAAATTTCTCCTGATTTTCTCTATTTTCTCAATGA
GAATGAGAGAGGTGTTGTAAGTTTACGGAGAAAGAAAAAA
GTATGAAGTATCACCCAGGAGAGTAACAGAGAGAACCAAA
AAGGATTATACAGTAGGATTGCTGGGTAGCTTTAAAGGCC
CACTTGAGAATAGAGGTCAGGAATTGAGACAGCATTGGTG
TGTGTGTACATGTGTGGACATGTGCACGCGCATTTCTTTT
TCCCAGCCATAATCAGCCATAGAGATGGAGACACCCAAGA
AACTCGAGGCTCTATGCTAAAGAGTGATTATAAGGACAGA
CTCCACATCTGACAAAAAGGGGAAGTGACCAATAAAGAGA
ATCCAGTGGGGTTGAAAAATTCAATCAGGGAACTGGAGCT
TATAATAACTTCAAAGGAATTAAGGATAGTAACCCAGAGG
GCAGCTGAAGGCTATGTCAAGTTTAAGTCTAGAAGGCACA
AGATCCAAAACCAGAAGGGAGAGAAGGAAGGCTGGGAAAG
AAGGAAAGGACAATGGTCTAGAACAGTGGTTTTCAAAGTG
TGGTCTTGGAAACATGGTTAGCTAAGACCCTTACCAGAAG
TCTGAGCGGAAAAGACTATTTTCATGGTAACATGAAAAAA
AATTTGCCTTTAAAAAATTTTTATTCTCTAAGAGTATACA
GAGGAGTTTTCCAGAGGCTACATGACATGTGATGAGGTCA
CCATTAAGACAGCTAATAGAATCTGCAAATATATTTTTAT
TTTTTCTATAATTATCTATAGTGGTGGGCTTACAGTATAA
CTAAACTTCCCAAGATTAACATAGTTTGTTCTAAATACTT
CTAGTGTGCTCTTACTAGCTATCTTCAGTTTATATCTGCT
ATAATCTCTGCAACCTCATTATTGTCCAATAAATTATTGT
GAAATTCAAGTTTTCATGCACCTACAAAGAAGTACAAGAA
ATAAGTAAATACTGCTGTGTTGTTCTGCAATATTAGTATT
AAAGATGTTTTGAAAGTTTTCTAAATTTTTATATTTTACC
GAAAACTATTAAAAATTTTTTGTTCCACAATTTTAAAAAA
TATATTCTTACACGTAGTGATGGATCACTGGCTTTAAAAA
GGAAAATTAGAACACTCGCCTGCTCAATCCATAGGTGCAC
CACCTAAGTCTAAAGATGCCGACAAAGAAAAATATGACAA
ATCAGAATTCTTTGACTCATAAAAGGAAAGACTCAAACAA
TTGAGCAAAACTGTAAACTTTTTTTTTTTTTTTTGAGACG
GAGTGCCATTCTGTTGTCCAGGCTGGATGGAGTGCAATGG
TGTGATCTTGGCTCACTGCAACCTCCGCCTCCTGGATTCA
AGCGATTCTCCTGCCTCAGCCTCCTGAGTAGCTGGGATTA
CAGGTGCATGCCACCACGCCCGGCTAATTTTTGTATTTTT
AGTAAAGATGGGGTTTCACCATGTTGGTCAGGCTGGTCTC
GAACTCCTGACCTCGTGATCCGCCCACCTCAGCCTCCCAA
AGTGCTGGGATTACAGGCATCAGCTGCCATGCCCAGCCAA
TAAAAATTTTAAAATAACAAAAACTATTTTTCCCTCAAAC
TTTATAGATCTTAGCAACTTAACGTTATTGTGCTTTACGT
AGCAAAACATTTTTGAATAGTATTATGTCAGTTGTAGGTT
CACTGAGACTGAATACTCAAGAGTTTAAAGAAAAACAAAT
TGGCCAGGCACAGCGACTCACGCCTGTAATCCCAGCACTT
TGGAAAGCCAAGGTAGGACGATCACTAAAGCTTAAGAATT
TGAGACCTGGGCAACATAGTGAGACCCCATCTATACAATG
ATTAAAAAATGAGAGCCAGGCATGGTGGTGTCTGCCTATA
GTTCTAGCTACTAAGGAGGCTGAGGTGTGAGGACTGTTTC
AGTCCTTGAGTCCAGGAGGCTGAAGCTGCAGTGAGCTAGG
ATCACTTCACTGCACTCCAGCTTGTGTGACAGAACAAGAC
CCTGTCTCAGAAAAAAAAAAAAAAAGGAAAGAAAAGAAAA
AGAAATTAAGTATTTTAAATAAAGATGTAAAAAACTCATT
TAATCCAGAAATTGTTTGGTATAGACCTTCAAACTAGAAA
TGAAAAAGCTAATGAAGGATCTCAAAGGTAAGTTAAGACA
TCACAGTGGCTAGAGAAATACACCCAATTGCTAAGAGACT
AATAAAGCCTTAAACAGATGACAATGCTGACTGCCTGCTA
GATGAAAAGTCCATGAAGAAATAACATGTTAACTTTTCAA
ATACAGTAACTCTTCAATCTGAAAATCTGGCAGAGAGTCA
ATCTCTTGTCTGTAGAATTGTATTTTTGTCTTGCAAACTG
ATGAACATATAGATGTGGCTAGACCTGATATTTTACTTGT
ATCCAGCTGGTATTAGCTGGACCTGGTGTTTTACTTGTAT
CCATCTGGTATTAGCTTCAACTGATCATTAAAAATCCTTT
ATGTGAATGCACAGCTATAAACACAGGAAGTGCTGAAATA
GTCAAAGTGGCTATTTCATGGCTTATTCGAGAACATCTGT
GTTGACATTTACGCCGATGATGCAAAGCAATGTTTGGTAA
AAACAGTAGGTACCTTACTTAGCATAAACCAGGACAGTGG
CACTAAACTTTACTAGTGACCACTGCATTCTTCTCTGCCA
TTGGCTTTCAAGAATATAAAAGGCCAAATCAAAGATTTAA
AGATTAAATTAAAGATTAAAGATTTGGCCTTTTATGTTCT
TGAAAGTCTGTGGCAGAGAATGTAATGGTCACTAGTAACT
GAAGAATGTCCTTGCTGAAGCAGTAAAAATGTGTATTGAC
TAAAACTTAATTTCAATTATATATCTTAATATTCTGTGTG
ACTAAGTACTATGGCTATGTCAAGGAAAAAGCACCTTCAC
AATTGCTGGAGCAAAGAGCTACACACGCTGCTCTGTTCAT
TAAGTACCACTTTAATTTGAGATGACTATGGTTATTCAGA
GTTGGGTGGCTGGCAGAACTATCCTCAAAAAATAAACAAA
GTAAGCCTATTATTTGAAGGAAAACAACTGATGTTATTTA
TTGCCAATGATAAAAATTCAATGTTTCAAGTGAAAATCTG
CAGTTTGGAAACTTTTATCTGCCACAGTGAGTGTGACAAC
TCCCTAACACATAGTCAGCAGGGACACTAATGAATACAAT
TTTTTTCATATTATACAATGAAAGGTATCAACATTTGGAA
GATCTACATAACTCAGCAAACCAACAATTTCCAAATGCCC
AACATGCTATAAAATCATGTATAGTAAAAGATTCACTCAA
AGCACAAAATAGTCTGATGGATTTTAATTTAACATAATAT
GAAAAGTTCACTGACATGATTTCAGAGTTTTGATACTCAA
AGAAGACTATGCACTATTTTCTGAAAAGACTAAAAAAGTT
TTTTCCAACTACATATCTGTGTAAGATCAAGTTTTCTTCA
TATACTTCAATCAAAACAACATATCACAACAGATTGAATG
CAGAAATAGATATCACAATTCAAAAAGAGATTTACAAAAC
TGTAAACCCATGCCATTCTTCTTACACATTTTCGGAAAAT
GTGGTTATTTCTCATTAAAAAAGTTACTTAAGTTACGCAA
TGGATTATTATAGCTATATTAACATTTGTAAAAATTTCCA
TTTTAATTTCTAATATAGTAAATACTGACAGAAAATAACC
TACACAAAGGCCAGGCATGGCGGCTCACGCCTGTAATTCC
AGCATTTTGGGAGGCTGAGGTGGGTGGATCACAAGGTCAG
GAGATTGAGACCATCCTGGCTAACACGGTGAAACCCTGTC
TCTACTAAAAACACAAAAAAATTAGCTGGGCGTGGTGGTG
CGTGTCTGTAGTCCCAGCTACTCGGGAGGCTGAGACAGGA
GAATTGCCTGAACACAGGAGGCAGAGGTTGCAGTGAGCTG
AGATCATACCATTGCACTACAGCCTGGGCAACTCAGTCTC
AAAAGAAAAAGAAAAGGAAAAAAAAAAAAAAGAAAATAAC
CTACACAAACAAAGACCTGGTACTGAGTAACTTTTTAAGA
TTAAGGGGTTCTGAAACCAAAAAGTCTGGGAATGTCTGGT
GTAGAAGCAACAACAATGAGGAGCAAGAAAGTAACTTACC
CCTCAGGTTCAGTGGTTTGAGAGAGGTGGAAAGAAAACAG
CGAAAACAGCCACCACTAAGTGGGATTCAGGAAAAGCAAT
ATTCTCATAGAGCAGCCAGGTTTCACTTAAAGTGGTGAAA
AGATGCTCCCCATGTCTTTTCTAAAACATCATTTTTCCTT
CATTATCAGATCTTTCCTCTCATAGTAAATACTGTGGCAG
CTCTAGCTAAGTGATAGTCCAGGTTAATTTCCATATTCAG
TGTCAATCTCTTTTATAAACTTCAAAATATTAATATCATC
AAATTACAACATAAACAAGATTCTTCCTACCAATTTCACT
TCCACTTCCCCCATCTTGAACACTCCACAGGATGATGCTA
CTCTCTGAGGCAACAGCAACCATTTTGTCTTTGTCTCCAT
GTGGCCCTCCAACCACCTTTGCATTTAAAGCTACTCGTTC
GATAGTCCAATCCAAATACGGGCTTGTAAACACTTGCTGC
CATCCTGAAGATTCTTTGATTCTGTTAAGGAAGAACAAGC
ACATAAGGCAGACTCGGTAGCAATTAAGCAAATACAATAC
ACATCAATGCACCAAAAACAAAAAACAATGACAAAAAACA
AAACAAAAAACAAAAAAACACTAACCAGTTACCCATCCAC
CTTCCTATTACAAATAAAATTTTGTTGATATATATCACCT
ATTAAGCCACAATGCTATCCTTGGGGTATTTTATACCTGC
ATACATAGGATATATAATGACTTGAAAGAGACTACAGTTC
TATATTTCTCCAAAGAATAATTTAGTAAGTCTTCTAAATT
TCAAAAAATTTCAAAAACTTTAAAAAAAGATGGTTTTATC
TTTCATGATTCTCTACACATACACACACATACACACACAC
ACGCACACACACACACAAATGATACTGTCATCTTCTGTGA
GTACGAACAATCAGCAAAAATCTGAATTTCAGAATTATTA
TACCTTTCAGTTATTAATCAGCTCTTCAGTGTTTATTAAC
TGAAACGACACACACTGAATCTCTTGCTTTTTGTACTTCA
GATGGACAGTCTATCCAGAAACACTAAGATAAGTGAGTGC
ATCACATGCATTCCAATACCTTAGCACTATTATATAAAAA
AATGAGAAGGTGCAGAATATCTTGTGAAGACTAGTTTTTA
AAGGTCTAAATGCAAAACTGTATGGAACTATTGATTACCC
AAATGTCAAAGTTAGTGTATTCTTTAATACCTAATTTCTC
TAATAAATATTCCTGTCAGTTTTTAATAATTCTTTCTGCC
CTATATGAATTTAGGTTTTAAGGACATGTTTTCTATGTGA
TTATATGTATAGCAGCCTTCATACATTTAGAGCTTTAGCA
GTTATGTAATCCTAATAATGAATGAGTTGAACTATGAAGT
ATCTATTTTTAAACTAAACAAATGATGCAAATATAACTAT
AAAGCTTCTCTTTTGTCTTACCTAAACAGAATAAATAGAA
GATGAAAGAAAAGAAGTGTTCTTTTGCAAACTACCTGACA
TTCACTGCAAAAAGCAAACTTGGGTATTCATAAATGATAG
TCACCTAAGGGCCTAAATGGAAACACATCAACTTCATTTT
CCCTTAAATATGTATGCCAAGTAATACAACTATAATTCAT
AAGAATATACAATTGAGCCTATTAATTTGAAGAACTAATG
ATTTCCTTAAACTTCAAAGCAACAGAGAAAAATGTATCAA
TTTTTCCTAAGCATTGTATAACTTGTAACCACCCTCTTCA
GCCACCAGATGGGATTCATTTGTTAAGATAAACAAATGAA
AATATTTAAATACTTAACCTAATAAACACTAAAATTTGCT
GACATTCTCTTATCCCTTTACTTTCTTAATGAACTTGCTT
CCACTTTACTCTAAGGAATTACCCCAAATTCTTTCTTTTG
AGAGATCCAAGAACCCTTTTTTGGGGTCTGGATGAGAACC
CCTTTCCAGTAACATCTTCCTGGGAAACCACGAAATGAGA
TAGTGGAGAGACCCCTGACCCAAAGGAAATAGACTGCAGC
ACCAATTAGCTGAAACTTTGGAGTCAAGAACACTTTTCTT
TTGAGATTTTGCAGCTTTTAACAATTGAGTAAAGTGTACT
CTTATAAACAAAATTTGAAGCATATTTCTTTCTCTCTGCC
TGAGAGAAATTCTCCAGAATTTGGAAACTATGCTGGGCGC
GGTGGCTCAAGCCTGTAATCCCAGCACTTTGGGAGGCCGA
GACGGGCGGATCACAAGGTCAGGAGATCGAGACCATCCTG
GCTAACACGGTGAAACCCCGTCTCTACTAAAAAATACAAA
AAACTAGCCGGGCGAGGTGGCGGGCGCCTGTAGTCCCAGC
TACTCGGGAGGCTGAGGCAGGAGAATGGCGTGAACCTGGG
AGGAGGAGCTTGCAGTGAGCTGAGGTCTCCTGGGCGACAG
AGTGAGACTCCATCTCAAAAAAAAAGAATTTGGAAACTAT
TTGTGAGTATTCTTAACTTACGGCGATATATAACAGCAAT
AAGAGTCTGTTTTCTTTTGTAACAGGAGACAATTGGAGAA
AATGGTTATTCTACCAAGGCTTTGACTGGAATAGCATGCT
TTCAGATATGGACTTGTTTAAGGAACCAAATTTGACTCAT
AGTGCTGATAAAAGCCCCTTGGGAAAACTGGCCAAATATC
TTGTCTACATGGTCCCTGTACAAGGTTCCTGACCTGTCTG
GAGTAAGTAAAGAAAGTCACTTTCTGACAGGCCCAGAAGC
CCCAAGTTATCATGAAACCTCAAGAGGAAAGAAACTTATC
CAATTCATACAGGTGTTTGCAGGCAATGATAAATCCATGG
CAAGGCTCAAGGCTTTAAGAAGTCTAATTTGAGATTCTTT
ATGGATCAAAGTTGCATCAAAGTCAATTTAAAAAGAGCCT
ATATAGGAACTAATCATTCTTGCTGCACTTTATACAAATA
ATCAGGCCAAGTATAATAAGACTAAAGTTTATTTTGCAAA
TAAATCAGTCCTACCACGACTTGTCTTTAGTAAAAATGAA
AGACTGAAGAGAGGAAAATTGTTTCAAAAATTATGGTATA
CCTTTTATTAGATTTGTCTCATCAGTGGTTTTTGAGTTTT
TTCTGCAATTTGGACTCACCCTGCTTATTCCTGTGGACCA
AGCAGTGATCTGTGGCTGCTGTTCAGAAGAAACAAGAGGC
ATGGGTAACACAAAAATCTGGATCAGTATTCTAATTGTGG
GCATGTATTGGAATTGGCTAGCGTATCAGCTTGGTTCCAA
GTCCGTATCAGCTTGGTTGCAACAATTTCCCAGTTCATGA
AAAGCCTTCTTATTTAGTTTACTTGGGATAATTTTACTTA
TTTTGCCTTGCTACTGTAGAATATATTGCTGTTGTTCTCT
TTGTGTAGGAATGAAAGATAAGCTTACTCAGTGCTTTCTT
AAATTGAACACTTATTAATTTTCCAGTCATCACTTTTTGT
CAGAAATCAGAGTACTGACAGTTTCTGACTGAGCATTCCT
CTACTCTGAATGCAGAAGACCCTAATAGGCAGAAATATCA
TCATCCCTATTCAGACTGCAGAAGTTACAGAAGATGAATC
TTCTCCCTCTGCAACCCTTAGGATTAAGAGTACCCTTGTA
AAAGGGAAGGGGAAAATATGTCAGAGGCGTTCAAACCAGA
GTTGAATGGAGACTGGGTAAAATAAGGCTGAGACCTGCTG
GGCTGCATTGCCAGGAGGTTAGCATTCTTAGTCACAGAGT
AACAAAGGAGGTCAGCACAAGGTACAGGTCACAAAGATCC
CGCTGACAAAACAGGATGGAGTAAAGAAGCCAGCCACAAC
TGAAACCAACATGGCAACAAAAGTGACCTCTGGTCATCCT
CACTGCTCATTATACGCTAATTATAATGCATTATAATGCT
AAAAGACACTCCCACCAGTCCCATGACAGTTTACAAATGA
CATCTAGTGTCTGGAAGTTACCCTACATGGTCTAAAAAGG
GGAGGAACATTCAGTTCTGGGAATTGCCCTCAGAGCTGCT
CTGGCTAAGGAGTAGCCATTCTTTCATTCCTTTACTTTCT
TAATAAACTTGGATTCACTTTAAAAAAAAAAAACTATATA
ATCTCATCTTTTACAGAGATATTACTTCTTCTAAGTTGTT
TTTCTCTATAGTAATTAGGGTACTACGCAATAAAGAGATG
TCAAAAAAGGGTAAAAGAATCAGGACAGCATATTTAAAAA
TGACTATAACAACTACAGAATTTAACTCTTAATAAGATAT
GTGAATTCACTTGTTTTTTAAAAAATTACAAAGAAGGTAC
ATATTTGCTCTATAATTTTCCATATAAGTAATCCATTTAA
AATATGTAGAACAAGGCCAGGCACAGTGGCTCACGCCTGG
AATTCCAGGGCTTTGGATGGCTGAAGCGTGTGGATCACCT
GAGACCAGGAGTTTGAGAATAGTCTGGCCAACAAGGTGAA
ACCCCATCTCTACTAAAAATACAAAAGTTGGCCAGGTGTG
GTGGTGCACACCTGTAGTCCTAGCTACTCAGGAGGCTGAG
GTGGGAGAACTGCTTGAACCCAGGAGGCAGATGTTGCAGT
GACCTGAGATCATGCCACTGCACTCCAGCCTGGGTGACAG
GGCAAGACTCTGTCTCAAAATCTCAAAAACAAAACAAAAC
AAGTAATAATAATAAATAAAATAAATTAAAACAAAATATG
TAAGAATATGCTCTGTTATTTCACCTCTCCATCATCTTAC
TGCTGCCTAGTGAACCAACCCTCTGAAGTTAAGACAGCTA
TGCGAAGAATGTGGTTATGTCTAGTTATTTCCTACATGAA
GACCTCAATAAAATACAGTAGACAGGACATGCCCTGTGAG
ATTTTGAAACTTACTATGAACATACTTCACCTCAAATTGT
ATGAGAATAGACATATTTCATAAGGACATGAGAGAATTGA
AAAACAGATCCAAGTATATACACACACATAAAGCAAGATA
AAATGGGCTATCAGATTCACTGACAAAGAATGATTTACGT
AATAAATTGTCAGAACATAATTACCTATCCACTGAGAAGA
AAATAAAATAAATCCTTAAATCTCTTACCACATACAAAAA
GTAAACTCCACAAGGATTAAAGATCTAAAGTGGAATATAT
GCCCCAAGGGGGCAGCAATTCACACAACTACTCTTCATTA
ATAGAAGTAACACTGTCATAAACTCAGTAAGAAAAAGAGA
CATAAACATAAAGCCTAACCATGTAGAAAATTAGTGAAGC
TAGGAGAACATCCTACAGGTCTTCACCGTACTACTCAGTT
TTTAAAGGTTTTGTAACTTATTGATATAAAAACTTGAGGA
AAAACAACTTGTAGAAAAGATTACACTTTTAAACAGTTTA
AATATTTTTCTTTCTTTTGAAATCTTTTTATTGCCATTGT
GCTGAATGATTTAACTATATGTGAGGCAATCCAAATATGT
CCTCAATTTTCTTCCTTCATCGCTTTGCATGAGTATATTG
CTCTGAAATGTCAGACACTTGGTGAAAGCAAAGAAGGATC
GTGATCAATGCAAACACAAAGACTGGAAAATGTAATAGCA
TCATCCTGCTTACAATTATTACCCAGTGAGTTAAATTTTG
CGTTATAATGTGGTGTTTCCGGAAAAGAGCAATCTTCAGT
ATTGTGTACAATGACAAAAACAAAGTTACGCTGTTACACT
TCGATCACTTATTTCACAATCCTTCTGGAATTCGTTATTG
ACAAAAATACGTACATAATATGTAAACAAGAGTCTACAAG
TCATCCCAATTCAAATACATAAGATGACAAATTCAAAACA
ACGCTTCCTAAAAAAAATACCTTTACCAAATTAGCCTTGC
CTCATACAAAACCATTCCCAAAAAAATTACGCAAAAAAAG
TCCATGCTATTTCATAATTAAAATTAGAAATCCACAAAAC
ACTCTTTCTTAAAAAAAGTATTTATTTATTTATTGAGATA
GAGTCTTGCTCTGTTGCCCAGGTTGTAGTACAATGGGGAG
ATCTCAGCTCACTGCAACCCCCACCTCCTGGGTTCAAGTG
ATTCTCCTGCCTCAGCCTCCTCAGTAGATGGGATTACAGG
CATGTATCACCACACCTGGCTAATTTTTGTTATTTTCAAT
AGAGATGGGGTTTCACTATGTTGGTCAGGCTGATCTTCAA
CTCCACCCACCTCAGCCTCCCAAAGTGCTAGGATTACAGG
CGTGACCCACCGTGCCCCGCCAAAACACTCTTAAAACATA
AAGTCTGCAGCCCTTAATCATTACTACAAGGAAAATATAA
ACCTGAGATTACTGATATAAACAGCACTATCAGACATGCC
AAACCTTTCATAAATTCAGATTAAAAAAAAATAGATCTGG
GATTCTTTAAACTCTATCTGTAAAGTTTAGAAGACATTTT
AGATATTTTTCGACTTATCATGACTATTTTTTCTTAACTG
AACTCAATAGTGATAAACAAATAGTTTATATATCTTTGAT
TTTTCTGCAATTAAATGAAATAATAATCTAAGCTAGTATA
TTCCAACCACTTTTGTGCTTCTACACCATTCTCTGTCATC
AACATTTCTCAATGAATACAGTGATTTTGAACTAAGAGTC
CCAGCTGAAAAAAAAAATTAACCGGTCTACACTATTCTTC
ATTGCTTCTCAGGCTCTGAGAATGTAAGCATTAGTAAAAC
CAAACTACTTCTTTGTAAGTTTCGCATATTAGATATTAAA
CTATACCACTTGTGCAACAACTGCCCTGCTTTACTACCTC
ACTTCCCAAAATGTGGTAATTATGACCAATGTACTCTCCC
TTGCTATAGAATACAAAACACTGAATCATTAGAGGTAGAC
CATCAGGGAGCTCACATTAATAATCCTGTCTAACGTCATT
ATATACTACAGTCTCAGAAGCTAGGTATAAGCAATAAATA
AAACATCAAGATATCTCAGTTTCATGACAGTCCACACTTG
TCTGTGAAATGTTTACAACACAAAAAGGCTACCAGAAATA
TTTACCAAATTAGCTGCAAAAATAAAAGTAAACTAAACCT
CAATCAGATGACACAGACATGAGTAAAATATGCAGGGAAA
AAACCTGATGACTGAAAAAAAATAGCTTTTCAATCTAAAA
ATATAAAATCACAATTAATTTTAAAACTACCACCTCTAAA
AGCAAAGCATTATTAATTATACATTACCTGTAACACACAG
CAAAATGGGCATATGCAGCTACAATCCAGTTGTGATGGCC
AGCTACTATTAGCACCTTTCGTGGATCCACAGGAAATCCT
GTTGATTTTGGAAAAAGAAATATTTTACATTCTAAACTGG
GGGTTGGAAAATTACAGCCCCCAGGCCAATTTCAGCCTTC
TGCCTATTTTGGTTAATAGTTTTGTTAGAACCCAGCCATG
CTTACTTGTTTACATATTGTCCACTATGTGCTCATGCTAT
AATGGCAAAGTTGAGTAGGTCTGACAGAGAACGTGTGGCC
CACAAAGCCTAAAATATTTAATTTCTAGCTCTTACCAGAT
ACATTTTGTCAACGCTGTTCTAAAGATTCAAAGAAGACAA
AACATTCCATAGTATTTTAAATAAAAATTAAGTGTTAAAT
GAGACCTTTCCAAGATATAAATGATAAATCTGGATAAAAA
AGGAGATGAGACAAAAATCTTTAAAAGTAATTACTCAATA
TCACCTAGAACTAAAAACATAATTTTTCTTTTTCAACTTC
TGTAATCTTTGCTTACCTAGCCTAACAGTTTCTTCTCCCG
TTCCAGAGAGAACAGGCTGTGTACCATTTCCCCGGGCTTC
ACCTTCTGTAGAATTAAGTCCATTCCTAGAATCAGCAGAT
CTGACTGTGTTGTTTATTTTACGACTGGGAATCCCTATAA
AAAGAAGAAGAAGAAAAATACATTCCTGAGTTCACCTTTC
AAAAATTAAAAATATCACATTGTAACAAAGAAACATAAAA
ATGTGAGTTTCATTAAAGCCGAAATACATCTTCTAATATA
GCAAATTATTGCAAATAATTTAATTACAATTAAAAAATAA
AATGAAAATGAAAAAAACAAAGAGAAAGACAAAATTCTGT
CAACAGATTTCTGCTACTGCCATACTGTTTACAATAAATA
AGCTTTAGGTTACCAAATTAATGGGTAATTAATCCAGTCT
GTCCGCCACTCTTTACAATTATGGTACAGGTATTATGTGT
TAGGTACTACGTACTAATTTAACTGATTTAGGACTGAATT
TCCCCATACTTTCAAACATTTTTTTATTTGACGGGGAGCA
TTTTTTAAAATGAAATCTTGCTCAGAAGTACATTATAACA
CAGGTAAAAGTAGGCTCTTCTAACTAAACTGGGGCTGAGG
TGACAATGACTTACCCTGCAGAATTCCTTAATTTTGCCAA
AAACCAGTTTGACAACCAGTGCTCTAACACAGAGGTCAGC
AAACTATGGGTCACGGAAAATCCAGCCCAATGCTATTTAT
GTAAATAAAGTTGTAGTGGTTACAGTTACACTTATTCTTC
ATGTAGTATACACAACAGAGTTAAGTAGCTGTCACAGAGA
TCCTCTGGCTCATAAAATCTCTCTGGCTCTTTACAGAGAA
AGTTTGCCAAATCCCTGCTCCAATATATAATGTGACTTAA
TCTCTGTAAAAATCAAAAGTTCTTACCATTTCTAGCAGAC
TTACAGATAAAAAACTCAATAATCAAGGAATAGTTTTTCC
TATTCATATGCTTACACTCGCTTAATGATAGAAGGAATTT
TTAAAAAGATTAAATAAAGTGAAAATACCTGGTGGAGGCA
AGTAACCATGAAAAAGGACACTGCCACAAGAGGAACGCTC
CAATTCTTCACATAAGAGAAGCCTTCTTACTAAAAACATT
TCAAAGCAAACTTGTCAAGAGTACATGCAAACAGAAAAAC
AGTACTCCATTTTTATTTTCTCTAGTTCAAGAGGATAAGG
AAAGAAAAGGAAAATTTTAATTAAGTCACAATATCTTTTT
ACTATGAAAATCCACAAAAACTAAGCACTGAACAAATCCA
TCAAAAATCAGGACCTGATATAAATACAATTCATTTAGGG
CAAGTTTCATACATAAGTCAAATCAAATATTAACAGAGCA
CATAAACACCAAATATTAAAAGAGCACATACCTAATGGAG
TGATCCCGTAAAATTCTGCTTCATGCCTGAGAACATTAAT
ACTCACTCCCCTACAAAGAAACAAATGATACAAATTCTCT
AACACTGGAAACCTGTATTATTATCTTAGGTGAAAGTAAA
AAATTCTAAGTTCTTCATGTATACAGTCATAAGGCTTTAA
AAATTATTTTTCTCCTAATATTCTTTATTTCTATTATCCT
TAATCATTAAGAAGTCTAAATAAAAACTGCATGTGAAAAA
TATTCTGTTATCTACTTAAAAACCATTCATATATATACAT
ATATATGAATTGGGTCACTAAAGGAGAGATTAGGGCTCTA
TCAGGCTAGTACAAATAAATTGTCTAGAAGGCAAATGACA
GAATGGAAACCATTCTTTTATGGCATTAGTTGCTGTTAAC
TTTTTATCATAATCATTTCCATACATATTTATCTTAATCT
CCCCAATTACACTGTAAATTCCCTGCAAGCATGATCTATT
TCTGATGTATACCTCACAGTTCCTACCATAGTGCTTATAT
AAAATAGTTATGTAATAAATATTTTTTGAATAAAATAGAA
AAAAAAAAAAAGACTAGCCTTGGGAAGGGCTATGTTATCC
AGATGAAATGATGCTACTTCATAGTAGCAAAGTTAAGTAA
CATGAAAATAAAATTTAAAAGAAATGGAAGATTCAGAATT
TATAATACTAATGATTCATTTTAGGTTTCAGTTGGAATTT
GTCCTTATTTTAAAAATATTCCCCAGCCTTAATAAACACA
TACAATTACTATGTTAAATTGTTTTTATTTGTGAAACTGG
TTATAACTAGTTTAATATTAAAAGTGCTGAAAACTTTGTG
TCTGGGGGTGGTGGCTCACGCCTGTAATCCCAGCACTTTG
GGAGGCCAAGGCAGGTGGATTACGAGGTGAGGAGATCGAG
ATCATCCTGGCTAAAATGGTGAAGCCCTGTCTCTGCTAAA
AATACAAAAAAATTAGCTGGGCATGGTGGTGGGTGCCTGC
AGTCCCAGCTACTTAGGAGGCTGAGGCAGGAGAATGGCAT
GAACCCAGGAGGTGGAGCTTGCAGTGAGCCTGGGCAACAG
AGCAAGACTCAGTCTCAAAAAAAAAAAAAAATGCTTGAAA
CTTTCTTATTCTATTTCAAAACTATTTGTGCTAATAGTAC
AGCAGTACTGGCCAGAGGCATGATCAAAACTCACTGCAGC
CTCAAACTCCTGGCCTCAAGGGATCCTCCTGCCTTAGTCT
CTTCTCCAGAGCAGCTGGGATTACAGGCATGTACCACCAC
ATCCAGCTTCAGTGTGAGGAAACTTTTAATCAAAGTATTA
GTAAAAAAAATAAATAAATAAAACCTTTTCTGGCTAGGCG
TAGTGGCTCATTCCTATAATCCCTGCACTTTGGGAGGCTA
AAGTGGGCAGATTGCCTGAGCCCAGGAGTTCGCAACCAGC
CTGGGCAACACAGTGAAACCCTTTCTCTACTAAATTACAA
AAAATTAGCTGGGCATGGCGGCATGTGCCTATAGTCCCAG
TTACTCGGGAGGCTGAGACAGGAGAATTGTTTGAACCTGA
GAGGCGGAGGCTGCAGTGAGCAGAGATCATGCCACTGCAC
TCCCGCCTGGGCGACAGAGCAAGACTCTAACTCAAGGGAA
AAAAAAAAAAAAAAAAAAAAACAAACAAAAAAAACCTTTT
CTTTCATAAAATACACTAAAAAGACATATTTCTCTGTAAG
AATTTACTTTAAAAAGAGTGCATTTCTTACCTTAAGTCTA
ATTCTTTTGTTCGAAGAAAATTTAAAATGGGTGCAAATGC
TGCTGGATCTCTATCAATAAATATCTGTAAAAAAGAGAAC
TGTTTTATTTTCAAATTGCAAATTAATCTTTTAACTTTAA
TATCTGTAACACTAATAGGTAACAAAGTCTGAATTATTTA
AATACTACATTTCCTTGTTTCCACTCTTAAATTTTAATGT
TTCTAAAATTGGAATGTACTTCTGTGTGCATTTCATGAGA
TGGTGTCTTTTTCTTGAGATGGTGTATTTTTCTTCCCCTG
AATAGTTACTATTAAACTGCTATATTAATACGTAGAAAAA
ACCTTACTTAAAATTCACTTGTATTGACACCTTTGGTAAA
AGTGACACCTGAGGAAACATTTTTATCTGAAACAGTCTAG
AATTCAATTAATACTTTGAAAATATGAATACATAATACTT
TCTCATATTGCTCAATCGTTAAAACTACAGTGTACTTTAA
TAATGCACACAGGGGTAACTGAGAAAAGTACTGCACTCTG
CTGTCGAAAGTGGAAAAGAATACTATTCTCGTAACACTTT
TACTAATCTCAATTTCCTTCAGAGCTAGGGAGAGGTAATG
ACAATTTTTTTTTTAAATAAAGCACCACAAAATACATAAG
AGGAAAACAAATTGCTTAAAAATGTAAAATACATAATTGG
TAACTTTTGTTTGTTTGTTTGTTTTGACACAGCGTCCTGC
TCTGTCATCTAGGCTGGAGTGCAGTGGCACGATCTGGGCT
CACTGCAACCTCCACTTCCCAAGTTCAAGCAATTCTCCTG
CCTCAGCCTCCTGAGTAGCTGGGATTTGAGGCACCTGCCA
CTACGCCAGCTAATTTTTCTATTTTTAGTAGCGAGGGGGT
TTCACCATATTGGCCATGCTGGTCTTGAACTCCTGACAAC
CTCAGGTAATCCACTTGCCTCAGCCTCCTGAAGTGCTGGG
ATTACAGGCATGAGCCACCTCACCCAGTCCATAATTGATA
ACTTTTATGGAAATGTATATCAACACCTATTTTGAATCAT
TTACAAAAGATGTGGCCATAAAAACTTAACTTTTAAAACT
TATGTAAATCAACTAGAAAGGGAAATGGCAGCCAGTAATA
AAACTCTGCCTACTATGATCAACTATATATATACAATCAA
CGAGATTCTAAGCTTTATAAATTCTTTCTTTTGTTTTCAT
TAGAGCAGATCAAAAATTGAAAAACATCACAGATTTGTGG
AGATCACTGATAACTTTTTATAATTTCACATGGACATATC
TGCCTTTGTTGCCTTATTTCATCTGCAAATCTCACCACAG
TAAATAAACACCATTGGTCACTTTGTTGCCTTCAAATGGA
TAAACCAATTTTTTGCACTGAAACTTTACAATTCTTTCCT
TCCCTCACTGTACCAATGGTGTACAAACAAATTCACAAGA
TTATTATCCAAAATAAAATAAAAAACTGTAGGACTTTACT
AATTTAACCTCTTATATTCTAATATAAAAACATTATAATA
TTTACATTTATCCACTTACTGTTAAAGTTTCAATTATTGA
TCTAAAAAATATTTCTTCTAATGCCAATGTAAGCTCACAT
TCTACAACTGCTCTAATCATGAATACTTAAATTGCCATAT
ATAGTATTCCCTATTTAGGGATCTTCTCTGATTATAAAAA
ACGACGTATGACAAGAAATAAAATTACGCCACTTTCATTC
AGTGATTATTAAAATATTAGTTTTCCTATATTCTTAGAGT
AACTATATATTAGGACCAAATACTATAAGCATTAATTTAG
AAATATGTATCAATGATTATTATACTCACAGCACCAGTTT
CATCTCGAAGTGTTGAAATTCTCCCACTCAGCAAACTGGA
AGTCATTAATAATCTAAAGTTAGTTTTTAAAATCTGAGTA
TAAACAAATGTGACAATTCTTTATCAAATGTTAAAGACCA
CTAAGAGTACGTTATCTATCTTCCAAGTTAAAAAATATAT
ATATATTTTAAGAGTTAACCTTTTCCATTAAAAAAAAACC
AATTTAACTGGACAAAAATTATATTTTGGTAAATAAATGT
ATTAAAATATACACTAAAGAATTATAAGACATACCTGGAA
AAAAACGAATCTGGAATCCACATAAGAGTTTGTCTTGAGG
TACTAAATCTGCAATTAAAAATCATCTGGTATTATAAGTA
AGAATATGATTTGAAATTTCAGTGTTAGTTAATTTGTTTT
CATATGCTGGCTAATGATTTACAAGATGTTTTATAGTTAT
AGCTGTAACAATATATTTATTACAGTTAGTATTTTTAAAT
GTTGCTACTTCCAATTTAGAGTTAAGATTATACAAACAGC
TCTCAATAACAATAAACAACCAGTTATCTGCCATATAATG
CATTTTAAAACACTACTTTCCAATAAGCTGATCTCTGCTG
AAGAATCAACAATTAGCCCATCATACCAAGTCTCAACTTC
TCAGTACAACATTCAAAATTACCTTCAGGTTCCATCTCAT
CTCTCCAATACAAATGCTGGTTTTTCCCTCTCATACGACA
AAGCTTCTTCATATCCCAAAAAATTTCATGCTTACTATCA
TTTTGGTATCTTTATTCAGCTAGATCACCCTCCTCATGTC
CAATAATTCAAGATCCATCCATCTTTCTTGATACCACTCA
GGCCTTACCTTCCAGGTAACAGCTTTTCTAAATATCCTAT
TCTGTATTATCTCTTTTTAAGCTCATAGTAATTTCACTGT
AAATTACTCTTTTAACACCTTCTTTATATGCAGTCTTGGG
CTATTTGCAACTGCTGACTTCATTCATTCAAAAATCATTC
AGCCAATACAACTGTTCTGAGGTTGTCATTTGATCAAGCT
TGTATATTACCACCAATTCTGGGAGGATCTTTACCAAAGT
ACAGTATAATAGACTGGGACAACAAACCAACAATTTATGT
AAACTGATATGGCAAACAAAGCAATACAGTACTTGCTCAG
TCCAGCCCTTCTCTGAGTATTTTCATTTTAAGATATCACC
TTGAACTACAATGTTACCTCACCCAGCCTAGCAAACCTCT
ACCTTCACTCCACATTTATTTTCTGGCATTATATGAAATC
CCCAAATTTATTTTTATCTTTCATACTTAAACTAAACAAG
GTGACTGAATAGTGGCACTAGTTACCATGCACTATCACCA
GGAAACAAAGGCCAAGCCCCAGCCAAAATGGCTAAGGGAT
GTGCAGGTATATACTGTATCACCCAGACTGTGCAGGTATA
TACTGTATCACCCCTCTATTGTCTGCCATTACCTAAATTA
CCAGCCTAGAATTATCAAAAACGTGGAAGGTGCTTACTTT
TTGCTCACTTCAGCATAACCTCAAAATGCATCCTACTTCC
CATTCCCATCTTCTAAGTGGGATATTAAATAGCTCTGGAT
TGCGAGCCAGGGTGAAAACTTTGACTACCAAGGCTTATAT
AGAGCAGTGTCAGAAGTCTCATGGATCTCTCAACTTTGCA
AGTCCATCCAGGCACCTGAGGCTACGTATCTTGATAAAAT
CTTGATAAACGCATTATCTGTACATTCACCTTTCAAACTC
AGCTTCAGAAATGGATTTTGTATTTAAAAAGTATATGTTG
CTTTTTCTTAAAGCCAGAGGGGATGACCTAAAAGCATTGT
TCTTGGCATCTAGCACACACTCAGTAAATGTTTATTGAAA
CTTATGTGTGATAAACAGAACCACACTCTACAAACTCAGT
TAAATGTTCTGTACAAAACGGAGACTTGATTATTCTGTAC
GATGAGCATTTTATGGTTACAACAGAGCACTTTGAGTACA
CTAGTGTTGACAAACAGATGTCACTAAACTGCCCACTTAA
ACCATTTAGCAGTTATCAGTCTCAGTGTCAGTAACAGCAG
AAGCAGTGTATGCACTGTTCCATAAAAAGTGCCTTAGTCT
CTAAAAGAAATTTTCTTTTATTACCAACACATGCTTTCCA
ATCACAATTAAAAGTTTATCTCAGCTAGGCGCCGTGGCTC
ACGCCTGCAATCCCAGCACTTTGGGAGGCCGAGGCGGGCG
GATCACGAGGTCAGGAGATCGAGACCATCCTGGTTAACAC
GGTGAAACCCCGTCTCTACTAAAAATACAAAAAATCAGTC
CAGCATGTTGCCGGGCACCTGTAGTCCCAGCTACCCGGGA
AGCTGAGGCAGGAGAATGGCGTGAACCCGAGAGGTGGAGC
TGGTAGTGAGCCAAGATCGTGCCGCTGAGCTCTAGCATGG
GCGACAGAGCGAGACTCTGTCTCAAAAAAAAAGTTTATCT
CCACTTCTTCCCACTTACAACTTTACAATTTGTAAGGAAA
AGTATTCTTTCATTGGCTAACTGAAGGAAAGACAGTAAAA
CAATTCATTTATTAAAGACATTTAAATGTAAACTACAGTA
AAGGGTACTTTAGGGAACACATAGAAGTTGATTACTAACG
AATTTCATAGGTTATGGACAGTCTAGGTGTTTTAAGTAGT
TCCTATGCCCATTTATCTGATTAACAAAGAAGCTACTTTA
TTTAAGAAAACACTGAATATACTCCTAAATGCATTTCTTA
GTAGACTCTTAAGAAAAAATAAAAAATACACAGATTATCC
CAGTCACAGAAAACTGACTTGGTCCAAAATCAAAGCAAAT
CCAGTCAGTGGTAAATTGAAGGCTCCAAGGATTAACGACA
ATGCAGATTCACTGTTTTGGAGACCATCAAATTCATTCCA
AAGGAGGACAGCTTATAACTTGCAATCTTTCATATTTACC
ACTGATTCAGCAATTGTATTCCAAATAATTAAAATTACGT
ACTACTTAGAAAATCACAAAGGTCTACTTAAAATCATATT
ATCAGTTTCAATTTTAATCAGTATTTTGGGGAAAGGTTAG
TAACCTGGAATTTCTGGGCAAAGGGATTGGATCCTCATCC
TCACCAATTTTTTTAAAACATCAGGCCCCAAAACTAGTCT
CAAATATAACTTCATGAAAACTAGTACACTTAAAATTACA
CATGATGAGCATAATCATTTGAAACATACATGAAAGCCTT
TTCTGTTTTGATTTGTTTTTTTATCCCATACCCACAGTGT
CTCAAGAATAGGGTCAGGTACAGTCTGGTCTCAGCAAAAG
AATTACTAAAGAAATCTGCATATCCACAGTTATACTTCAT
GCAACTTGCCTCCTACTAAATTAACTTGGAAGCAATCTAA
TTAGCTATCTATTCTGCACTGTAAGTAGTGATAAAGACAC
TAACCCTTGCATTTCACATTTATTACTTCAAATTCCTGTA
ACAATCTGACAAGGTTGGTACTGTTGTCTGTCACTTTACA
CTTTAATAGACTAAGCATCAAAATATTTGTCCAAGGTTGC
TAGGCTAGTTAGAGATAAAGCCTGGGAACTGAAAACATAT
ACCTGACTCAAAAGCTCTTTGTCCTGGAGTCCTCAACGGC
TAGTCCCAGCTCTCTTGCATGAGGCCTAAAATCACACTTA
CCCATAACACAATTAATCACAAATTCAGTCAGTGAATTCA
CTTCATTACTTTTTGTAAATAACAAATATTAACAATTCTA
AATGAAACTTCATCTTCTCTACTTTCTGAATCACCCACAA
AGTATGAAACTATAAAAATTAGTCATTTCTGTAATTCCTT
TCAGTATATCCATTCTCATGTCTATCCTCTTGAGAAAAAA
AAAAAAAAAAAAAGACCTTACCAATAGCATATGCTTCTCT
GCTCCCAACAAACTCCTTTTGAGTTTGACTCTATCACTTC
AGAACTTCAATGTTATGCCACAGCAGTTCCTGAACTTCAG
TGGCAATCATATCAGGATTTTTCTCTTACAATGGCTTAAG
TGACTGTGTTACACTGTGTTTTGTACAAGATACAGATGAC
TTCTAGAACTTACCTAGCTCTAAAATGCTGCACGAGTGTA
TGATTCAAAAGCAAATCTAGAAAATATTTTTAGAATATGG
AGTCAGATGTTGTTTTCTACAGACCATACCATTACTACTT
ATTTTATAAGCTATTTTACCTTAACAATTTTCTGAAGTTT
TTTTTAATGTTTCCATTCCCACTAACAATTTCATGTCTTC
TAAACTGTTCAAACCAGCAATATATGTATTGCTTTGTATC
TTTGCTAATATCACTTAGAAAAAATTAGAACCTGATAAGC
TCACGTTCCATAAATAACACAAGATAAAACATTACAGTGC
CAAGATAACCGCCTTATGAGTTAAAACTTTTAAATGAATT
CTGCAGTCTTTAATAAGAGTTCACTCAGTATTAAGCCATC
CATACAGTAAATAACAATACTGCTTAATTTTTATAATAAT
ACTGTATGTCCTTGTGAATGTCTGAATAGAAATATATTAA
CTATCGGCCAGGCTTGGTGGCTCACGCCTGTAATTCCAGC
ACTTTGGGAGGCCGAGGCGGGAGCATCACGAGGTCAGGAG
ATCGAGACTATCCTGGCCAACGCAGTTAAACCCCGTCTCT
ACTAAAAATGCAAAAATTACCTGGGCGTGGTGGCGCGGGC
CTGTAACCCAACTACTCCGGATGCTGAGGCAGGAGAATCA
CTTGAAACCGGAGGCGGAGGCTGCAGTGAGCGGAGAGCGT
GCCACTGCACTCCAGCCTGGAGACAGAGCGAGACTCCATC
TCAAAAAAATAAAAAAATTAAAAAAAAAAAAAAGAAAAGA
AAATTAAAGAAAAGAAATATATTAACTATCAGTAGCAAGT
AGAAACCAGTATAGGGATTTTAAATTATTATACTGCTATT
CTTCAGTATAATCAACACACATTGCAGGCCTCCTCTTTCG
GAGTATTCCACAAGTTACCAAACTTCCAATATTTTAACGT
GAATTTAGGAAAAACTCCGTTTCTTACATTAGGAGACATA
AATCTCCATAAGACTGGTTTCTATACAACTGCAATAATGT
TGTAAATTATCTAAGTTTTGATTTGGGGGAAGAGGAAAAA
ACCCTAAGAACGAACGAAGTACCACGGTTTTCTGTGTTAA
ATTCTAGAAAGCTATCAAATGTATAGGATTAAAGCACTAC
AGTAGACACTTTGTCACTACGGTTCTAAGACATTAAAATA
CTGTTAAAATGCTAGTTGAAAATCATATTCTTAAGCACAG
AAAAATACATTGTATTCCAGAGCATTTCCTTGTTTATTTC
CTACCAAGCCTAAAACTCAACTAACCCTTCTTTCAAACAG
CTGGGAAACTCCCCTTTCTGAGAGGAGTGACTCATAAGTT
ATAGGAAATCCACAAAAACTATGTTTTTTTTTCCCCCAAC
AAACTTAATAACAGGCACAGAAAGGGGGGCGGAAGGCCAG
AAAGGGGACAGACAGAGAAGCGCTTTCAGTCTGTTTACTC
CAAGGGCGCCACACCGTGCCAATATCCAGAGCTTCCTAAA
AGCAAACGTTCAAACTGCAGTTTCTGGACACACTGTCCTA
AAAGTTGAACAGATCCTTCAAGCCCATGCACCAAGAAATT
CTGAAAATAAATAACTAGGTACTGCAAATCTACTGCACTC
CCATTACAGAAATCTTTCAAATTACAAATCCCCTAATAAG
GCGCGGAAAAGAACACCGTACACAACCCTAAGAAAACCGA
CACCTTTTTGACCAAAGAGAAAGGAAGGCAGGTTCATCTC
CAACATCCAAACCACAAAGCCAGGCTTCTACTAAATAAAT
TCCTCAAATACACTCTAATCTGAGATGAGATAAGGAAGAC
TATGTAATGGTCCTCCTTGACTGATACCTTAGGGGGAGGG
GCAAATGTTGGCATTCTAGGACAGCAGCTACTATGCCACA
TGGGCCTGGTCCTCGGTGATTCCAAGCGGCCCTTCTGCCC
TTCCCTTCCCAGAGTAGATCCTTCACCAGCTCCAAAATTC
GCCCAACGTTCTTCCCGCCTGGAGGCCCCCACGTTCCCCT
CCAGGCTTGGCTCCCACGCTCGCTCTCTTTCCTGCGACTC
TCAGTCCCCGTCGAGACCAGGAGGAGGAGGCCGCCGCGGC
ATCCCCAATGCAAACCCCCTACCCGCCGGCTCACCTGGTC
CCCCCCACGTTCAGTTGGACGATCTCGCCGCTGCCGGCCG
CCGCCGCGGCGAAGCTGCCGCAGTGCCCTCCTGCCATCTC
CGGCGGCTCTGGGCGCGCTCGCCGCCCTCCTTCCCCAGCC
AGGACGGCCGAGCCCGGGGCTGTAGCCCGAGGCAGCGGCG
ACGGCTGCAGGGCCAGCAGGGCGGCGGCGGCCGGAGGGCG
GGGGTTGCACGGGGCTTCCCCCACCTTCCCGACGGCCGGG
AGGGGCTTGCTAGCTTCTGCCCCGTCCCCCGTCAATCCTG
CGGCGCACAGGGGCGGCCCGGCCTCCACCTTTCGCGGCCT
CCAGGCCGCCGGGCCGCCCGGGCCACTCCTCCGCTTTTGG
CTGCCACCGACGCCGCCGCAGCCTGCCTGAGAGGAGGGGT
CACCGTTCGGGACAAAATACCGCAGCGCTCACGCTTCGCC
CGCCACTGCCGCCTAGAAGGAGGAGGAGGAAGGAAAGGCC
GGGGAGGAGCTTCCCAAGGCCGCGGGGTCGGCACATAGGG
AGGCTAGGGGAATGTGCTCCTGGCCAGCCGCCTGCCCGCG
CGGGATTCCATTTTTTCCCTCCTCCTCTGGGGCTCCGATC
CCAGCCCCTCTCGCTTTTACATTTCAGATTTTCTAAAACG
AGGAAGCTGATTCGCAGATTGCGGGCAGATCTGGGCAAAC
TATCTACGGATCTTTATGACCCACTTTGTCCACATGGATT
GGGAAAGGAAACACTAATTCTAGAGGTAGTAAAAGTTGAT
GCCTAAAAGTAGGCAGTGCAAATGCAGGGAAAATTTGGGG
ATTTTAAAACCTTATAGCGTTTACCCCAGAAAACTGCTTA
CTTTACCCTCTTTAATTTAATCCCCAATCTCCCAAGCAGT
TTTTTGGGTTTTTTTTGTTTTTGTTTGTTAACCAGGAAGG
AAACCAAAGGACAAAAACCCCTAGGCTGTGTAATGCCCAG
CAACCTATTTCTGGAATATAGTAAGCACTCAACTAATGTT
AGACACACACGGATAACACACAATTTTATGCGCTTATTTA
TTTATTTGTTTTTGCTTTAAACGGTATATATTCAAACCCA
AAACCTTAGTGGCTGTTAAAATATTTTTTAATCTGAATAC
TGTAATACCTGATGCCCTGTTAACAAAGACTAACAAATAT
AGTGCGTTATGTTTCAGAGGTCATTAGTTTGTGGTACTAA
ATTCTTAACATGAATGGTGTTTTGTTATAGTTGTACCATA
ATAATTCAAACTGATACTGTATCTGATGTTAAGTTTTTAT
TCTCATTGTCATAATTTTCACCAAAACATAAAAAATGGTT
TCTGGCAAGCATACCAATGATGCGATATACTCTATCTAGA
TTCGAATTGAAAGAGGTTAGTAGTACATATGGTTGTAAGA
TAAGTATTATTTATCCCAGTTGATGATAAGATTAATAATA
GCTAATTTGCGTTTATCATATACCAGGTGGTTTAGATATT
TTGTCATCTTTCTTCTTCACAACTATTGTTATAATTATTT
TTAAAAAAGGAAATTCAGAATGAAAATGATCAGAAAACTT
GCTCAAAATTACATAGGTAGCAAGTGGGATGGCAGGAATT
TCATGGCAAGCAGTTTGAATTCAAGGCCGCTGTTCCCCAC
CCTTAACACTCCATTGTACCTCATTATCTTCACGTTAGAC
AGGGAAGATGAGTAACAGTTCAGATTAAAGTAGCAGCAAA
CTAGGAATCTAAACCAGGGTGTCCAATCTTTTGGCTTTCC
TGGGCCACATTGGAAGGCAAATTGTCTTTGGCCACACATG
AAATACACTAATACTAACGATAACTGATGAGCTTAGAGAA
AAAAAAAAAAAAAATGAAAGAAAGTTCATGAATTTGTGTT
GGGCCACAATCAAAGCCTTCCTGGGCTGCATGCGACCCAT
AGGGCTGCAGGTTGGATGAGCTTGCTTAAAACAGTGTTAA
CTGACTTTGCCCTAACACATAATATCTGCTTCTATCAGGA
TCTGAAACTTTGCTTTAAAATTTGCAGTAGAGATTTAGGT
GGTAAAAGAGCCATTTAATTTTCCTTAGGTTCAAACCTTG
GAAGAATATGAAAGAATACTTGCTAACAGCTTTTGAATCT
AAGAGGCAACTTGGAGTTAGAATAAGGCCTTATAAATTAA
AATACATATATATTTGTGAAAAGGCTTCTTATTTTTCCTG
AAATAAATGAAACTGTGTTCACCTTATTACAGTGTACTTA
ACTATTAGGAGAACATCTCTTCAAGAGAAGGAAAAGTTCT
CAGTATTTTATAAAACAAATGATCATGACTTCTTGATATG
TCCAGATCAATATAGAAATATCTGAAGGCATTTCTTGCTC
ATAAAACTTATTTAGGATATGACCTAATTTTTAAGAATAA
ATTGGAACACTATTAACAAAAACAAACAGTAGAATGAGAA
AAAATATTTGCAATATATATCAAATGATTGAAAATCTATA
ATATCTGATTATATATGTATACATTCTACAAATTGAGAAA
ACAAGTAATGAAAAATATGGAAAGAATATCAACAGGCAAA
TGATAAAAACACTAAAATGCTTATTAAAACAACAGAAAAC
TGGGTATAGTGGCTCCTGCCTGTAATCCCAGCACTTTGGG
AGGCCGAGGTGGGCGGATCACAAGGTCAGGAGTTCGAGAC
CAGCGTGCCCAATATGGTGAAACCCCGTCTCTACTAAAAA
CACAAAAATTAGCCAGGCATGGTGGTGCACGCCTGTAGTC
CCAGCTATTGGGGAGGCTGAGGCAGGAGAATCACTTGAAC
CTGGGAGGTGGAGGTTGCAGTGAGCCGAGATCACCCCACT
GCACTCCAGGCTGGATGACAGAGCAAGATTCCATCTCAAA
ATAAATAAATAAATAAATAAATAAATCAGAAAAAAATGTA
TTTTTACTTATGAGATAAGCAAAAATTGAGAGGTTTGATA
AAATCCAGGGTCAGTGAGAGTGTGAAATGATCATACTCAT
GCGTTGTTGATTAAATTCTGAATGGATACAGAGTTTTTGG
AGGACACCTCATGAATATCAACATTTTAAATGTAAATACC
CTTGACCCAGCACTTTTCTTCTAGGAATATATCCTATAAA
CATTTTGCACAATTGGAAAAGGAACATGTGAAGAAGAGCA
TGTTCATAGTAGTAGTGTTATAATAGCAAAAACCTAGAAT
CAATCAGAATGTTTAACAATAGGGGAATGATTTTAAAAAT
TATATTGGAAGCTATAACTATTTTGGGGGCAACTTCATGT
GAACTGACCAGAAACAATCTCCAAGTATACTATTTAGTGG
GGAAAAAAAATCAGGTTACAGAATAATACATTATAAGTAT
AATCTCATTTATTTAAATAATGGAAAAACTAAAATCATGT
GTCTATCCACTTATATTTCTATATAAAAAATACATATTAA
ATGACAAAGAAACATATATATATATTCTATTAGTTCTGTC
CCTCTAGTTCTGAGACTGGGTAAACTCCCCTTTATAAATA
GATAGATAGATAGATAGATACTCCATTAGTTCTATGTGTG
TGTGTATATATACACACACACACACACACACACACACACA
CACACATATATATATTCCATTAGTTCTGTCCCCCCAGTTC
TGAGACTGGGTAAACTCCCATTTTATATATATATATATAA
TTTATATATATACATCCCCATTTTTATATATATAAACTAC
CATATATATACATATGGCTGAGGCAGGAGAATCACTTATG
TCACAATATATATTATATATCTTCCATTTGTTCTGTCCCT
CCAGTTCTGAGACTGGGTAAACTCCCCTTTATATATACAT
ATATATAACTTCCCTTTATGTATACATATAATCATAAAAG
CCATGTATAAATATATACATAAAAAGGGGAGTTTATGATT
ATTTGTATATGTAAAGGGGAATTTACCCAGTCTCAGAACT
GGAAGGACAGAACTAATGGAAGATACATAATATATATTGT
GACATAAGTGATTCTCCTGCCTCAGCCATACATAAATATA
TGGGAGTTTATATATATATATATAAAAATGGGAATTTACC
CAGTCTCAGAACTGGAGGACAGAACAAATGGAATATATAT
ATATGTGTGTGTGTGTGTGTGTGTGTGTATACACATAGAA
CTAATGGAATATCTATCTATCTATCTGTCTGTCTATAAAG
CGGAGTTTACCCAGTCTCAGAACTAGAGGGGCAGAACTAA
TAGAATATATATATGCTTCTTCGTCATTTACTATGTATTT
TTATATAGAAATATAAGTGGATAGACACATGATTTTAGTT
TTTCCATTACTTAAATAAATGAGATTGTATTCTTAATGTA
TTATTCTGTAACCTGATTTTTTTCCCCACTAAATAATATA
CTTGGAGATAATTTCTGGTCAGTTCACATATGTATATGTA
CATATATATGTGTATATATACATATAAGGGGGAGTTTATT
ATTAATTCACATGATCACAAGGTTCCACAATAGGCCGCCT
TCAAGCTGAGGAGCAAGGAGAGCCAGTCCGAGTTCCAAAA
CTGAAGAACTGAGAGTCCGATGTTCCAGGGCAGGAAGCAT
CCAGCAAGGGAGAAAGATGTGAGTTGGGAGGTTAGGCCAT
CTCTCTTTTCACATTTTTCTACCTGCTTATATTCTAGCCA
AGCTGGCTGCTGATTAGATTGGGCGGACCCAAATTAAGGG
TGGGTCTACCTTTCCCAACCCACTGACTCAAATGTTAACC
TCCTTTGGCAACACCCTTACAGACACACCCAGGATCAATA
CTTTGTATACTTCAATCCAATCAAGTTGACATTCAGTATT
AATCATCACATGGGGTCACTGCATGTAACTAAAACTCAAC
TCATGCCACACACATCTTTATCGTTGGAAGGTTGACAACA
TGTAAACTGGTCTATACCCCGTTCAATGAGACAAGACCAC
TGGAACACCACCAACAAATAGCTCATGTTGTTGCATAAGG
CAACCATAAATTACTATAAAAGTTTCCAAGCTTGGGCGGG
CACTGTGGTTCACACCTATAATCCCAGCACTTTGGGAGGC
CGAGGTGGGCAGATCACCTGAGGTCAGGAGTTCGAGACCA
GCCTGGCCAACATGGTGAAATCTCTTCTCTACTAGAAATA
CAAAAATCAGCTGGGCGCAGTAACATGCTCCTGTAATCCC
AATTACTTGGGAGGCTGAGGCAAGAGAATCACCTGAGCCT
GGGAGATGGAGGTTGCAGTGAGCTGGGATTGTGCCACTGC
ACTCCAGCCTGGGCGACAAGATGAGAGTCCGTCTCAGAAA
AAAAAAAAAAAAAGGTTCCAACCTCTTACTCTCATTTTTG
TGCTTATTTCATTGCAGACTGGCAACAATTTGTGGATGGG
CATCAGTTCATGAACCACACTTAAGTGGCCACACTTAAAG
TAACATTTATTAGCACTTAAGTAGCACACTTAAAGTAGCA
TTTAATTGTAGTAACCACACTTAGAGTAGTGTTGTATTAA
ATGTTCAAGTAAGATGTTGAATAAGCAGTTGTATAAAGGA
CCTAGAAGTTTCAGAAAGAGAACTAAGCCAAAAATTATCT
TATTTTTAGTGAAATAAAACTTTGAGAATGAGTAGTATAT
AGATGGCTGTTAGAGCCACGAAACTGCCTAAAGTCATAAG
GAGTTGAGTGTAGAATGAGACAAAAATAGATATCAGGATG
GAGCCCTTGACTATCCAATATTAAAAGACTGAGGAGGAGT
TCCAGTGAAGCAAACTAGAAAGGAGTATCAGCCAGATGGG
AGGAAAACCAAGGGAGCATGGGGTCCTATGAGATCACAGG
ACAAGTAAGATAAGAACTAAGAATTGACCTTGGATTTAGC
AACATGAAGAAAAATAGTATGGTGGAAGTAAGGGCAGTTC
TAGTGCGGAAGTGGGAGAAAAACCATGATTAGTGGGGTTA
TGCTATAAAGAAGAGCTAAGAAACAGACAGTAGCAAGATA
GGGAAGTAAGGCCAAGAGAATGTTTTGTAAAGATGGATAA
AAAAAAAAATAATAACTACATGTTGATGAAAAGCAATCAG
TAGGTAGCAAAAATCTGACCATTCAAGAAAGGCAGTAGAT
AATTATTGGAGTAATGTCTGAGTAAATGAAGGAGGATATC
TAGTCATCAAGTAAAGATAAAGAAACTGAGCCACAAGGAC
GATCAGTAATTTGCCCAGTGTTTATTGTTGCTGCTATTAT
TGTTATCTTTTAACCCACTCTATATTTAGATACACCTATT
ATTATTATTATTATTATTATTATTATTATTATTATTATTT
TGAGACAGAGTCTCACTCTGTTGCCCAGGTTGGAGTGCAG
TGGCATGATCTTGGCTCACTGCAACCCCTGTCCCCTGGGT
TCAAGCAATTCTCCTGCCTCAGACTCCCGAGTAGCTGGGA
TTACAGGTGCCTGCCACCATGCCTGGCTAATTTTTGTATT
TTTAGTAGAGATGGGATTTTACCATATTGGCCAGGCTGGT
CTTGAACTCCTGACCTCAAGTGATTCACCCACCTCACCCT
CCCAAAGTGCTAGGATTAGAAGCATGAGCCAGCACCCCCG
GCCTATTCTGAGTGTGCCTCTAATGATATACCCTGCATAA
GAGCCTTTAAAACCACAGGCTTGAGATTGGGAACAAAAAT
AGGGAAAAATTCCTGCCACAGAATAGTCAATATTTAAAGG
TAGACGTTGGCAAAGAGGAAGAAGACTAGAAGGTTTGCTG
AATCTCGTCTATCAAACCTAAACATACGAATATACATTTC
TAATCTGATAACACAGTCACCAAAAGGTGTAGATTTGGGA
GAGGCAGGAAAGACAATGAGCTGGAAGTAACAGTGAAAGG
CCAGTGTACTATCTGTCTTCCAGGACAATGATATAAAGCT
CATGGGAAAGAAAACAATTGAGAGAGAAGAAAAGAATTAG
TGTCCACAGGGAAGTGCCAGCTTCCAGTCTGTACCTGGAA
CATTCAGAAAAAGAGTATGAAGATAGAGGGAATTTTTGTA
ATAATGAATCATGAATCTCAAAGGGCACATTGGAAAGCTC
ATGTTTTGGAGAAGGAAAGAGAGTGATGAATGAGTGATGA
CCTGAGTACTGGACTTTTGCACAGAACATTATAAAATGGG
CAAATAGGCATAAACAGATTAGTCCAGAGGTTCTATTAGT
CAGATCATGATGATGATTCAAAAAATCTTCATTTTATTTT
GTGGGAGTAGGGGTATGGTGGCAGACACCTTTGCTTGAAG
CAATGGAAGTTCAGAAAACTCTTTTCCCCCAAAGACTTCT
ACGTGCCCAGAAATGAGCTTGTAGCCCACCCACAAACTCC
CAATCCCTCTCTACTGTCTTCTCTCTATGTTTATTCCTAC
CTCTCTACTCCATTCCAGGCACAATGGTCACCTGCTATTA
TTACACAATGTCAAATGTATTTCTGCTTCAGGACGTTAAA
CTTGCTCTTCCTTCTATCTATAAAGCTTTTCGTTGAGACA
ACCAAAGGGCTTGCTCCTTTACTTCCTTCAGGTCTTGTTC
AAGTATCACCTTATTAAAGAGGTCTTCATTTTTCTAAACC
ATCAAGGTAACAAAATGGAATTTTAAAAAAATCAAAAAGA
AGGCAAAAAAGAGGAAACTCAGAACAAAGAACATGAGCAG
CAAAGAAAACAATGAGCAGAATGATAGATGTAAACCCATC
CATATCAGTAATTACACTAAATTTAAGTCGTGTCAACACT
GCAATTAAAAGGCAAAGTTTTGCAGGCTGGATGAAAAGGC
AAGACCTAAGTATATACTGCTGTATTCATCCATTTTGCAT
TGCTATAAAGGAACACCTGAGACTGGGTAATTTATAAAGA
AAAAAGGTTTATTTGGCTCATGATTCTGCAGGCTGTACAA
GTATGGCACCAGCATCTGTTCAGCTTCTGGTGAGGCCTGA
GGAAGCTTTTATTCATGGCACAAGGCAAAGGGGAAGCAAA
TGTGTCACATGGTGAGAGAGGGAGCAACAGAGAGCGAAGG
AGGTGCCAGGCTTTTTTTTTAACAATCATATCTTGTGAAT
TCACTCATTATGGAGAAAATAGCAACAAGCCATTCCTGTG
GGATCTGTCCCTGTGACCCAAACATCTCCCACTAGGCCCC
ACCTCAAAGACTGGGGAATCTCATTTCAACATGAGATTCG
AAGGGGGCAAAAATTCAAAATATATACCTACCTAAAAGAG
AACCTGGCCGGGCACAGTGGCTCACACCTGTAATCCTAGC
ACTTTGGAAGGCTGAGGTGGATGGATCACCTGAGGTCAAG
AGTTCAAGACCAGCCTGGTCAACATGGAGAAACCCTGTCT
CTACTAATAATACAAAAATTAGCTGAGCGTGGTGGCACAT
GCCTGTAATCCCAGCTACTTGGGAGGCTGAGGCAGGAGAA
CCACTTGAACCTGGGAGGCAGAGGTTGCAGTGAGCTGAGA
TTACGCCATTGCACTCCAGCCTGAATGACAACAGTGAAAC
TCCATCTCAAAAGAAATAAAAATAAAAAAATAAAAAAGGG
AAATCTTTAAATATAAAGTCACAAATGAATTAAAAGTAAA
AGAATAGAATAAAATGAGTCATTCTAACACACATCAAAAA
AAGCCTGAATAGATATCTTAATGTCAAAGAAAATAAATGT
CAAAGCAAAAAATATTATCAGAGATAAAAAAGGTCATTTT
ATAATGACAAAAGAACCATATCCTTCAGAAAATATAACAG
TCTTAAACATTTATCCCTTTGATAACTGAAAACTTTAAAA
CACAGGGAAAAAAACTAGTAGAACTGCAAGGAGAAAAAGA
CAAATCCACAATTATCGTCAGATGTTTCAATATCCCTCTC
ACAATAATTAATTGAACAAATAGAAAAAAAATTAGTGAAG
ATATAGAAGAGTAGAACAACGCAAATAATACTAAATGTTA
CTTTTGAAGTTTACAGAACATTCCACCCAACAACAGAATG
CATATTCTTTTCACATGCTCACAGGACAATTTCCAAGATA
GATCCTATTTTGAGCCATAAGACAAGTCTAAATAATGTAA
AAGGATTCAAGACATATAAATTATGGTATCTGACCACAAT
ACAATTATATTAGAAATACATCTGGAATATCCTCAGATAT
TTAGAAATTGCATAACATAATTCAAATAATGTATAGATTA
TAGGGAAGTGTAAAGTGTTTGAAAGTGTTTTGAAACAACA
CAAAAATGTATAGGTGTAAAAAATGTATGAGATGCTACTA
AGGTAAAACTTAGAAGAAATATTTAGCATTGAACTCATCT
CTGAAAAGAAGAGAATTCTAAAATTAATTCCCTCTGGGGA
AACCTTTAGAAAATAGAAAAATAAGAGCCAAGTAAACCCA
AAGTAAGCAGAAGAAAGAAAATGACAAAAGTCTTAAGTTG
AAACCAATGAAATAAAAAACAGGAAAAAAAAAAATCCAAA
ACCTGGTTCTTTGAGATCAATTAAATTGATAGACCTCTAG
CCAGACTGATTAGAAAAAAGAGAAAGGGTACAAATGACCA
ATCTCAGGCATGAGGTTGGTGACATCACTACTGATTATAG
AAATATTAAAGAAAAATAGTAAATGTTATGAACAACTTTA
TGACAATACATTGGACAACTTGGATGAAATGGCCAAATTC
CTTGAAAGAAACACACTACAAAAATTCAAGAAGAACCAAA
TAACTAAAATAGCTCTATTTCTAAAATATAATTTGAATGT
GTACTTTAAAACCATCCCAAAAGAAAATCACAGGCATAGA
AGACATCACTGGTGAAGTCTACTAATATTTAAAGAAAAAC
ATTGTATTCCTTCTATAAAACTCTTCCTTAAAATTTAAGA
ATAGGGAAGAATTTCTAGCTCATCCTCAGTGGTCAGTATT
ACTCTGATGTGAAGATCATAAAGAGACATTATATGTAAAT
TAAAAACCAATATTATTCACGAAAGTAGACACACAAATGC
TTAGCAAAATGAATCTAACACACACAAAAAGAATAACATA
TTCATGACCAAGTGACGTATATCCCAGGAATGCAAGATTG
GTTTAATTTAAAAATAAATCAATAATACATTATATTAAGA
AATTAAAAATTTAAGTCATTGTTTATGACACATAAAAAGC
ATTTGAAAAAAATCCAGTATGGGCCAGGAGCAGTTGCTCA
TGTCTTTAATCTCAGCACTTTGGGAAGCTGAGGCTGGAGG
ATTGCTTGATCCCAGGAGTTCAAGACCATCCTAGGCAACT
TAGTGGAAATTCTGCCTCCACAAAAGGTAGAAAAAATTAG
CTGGCCATAGTGGTGCATGCTTGTACTCCCAGCTTCTCAG
GAGGCTGAAGCAGGAGGATTGCTTGAGTCCCTAAAGTTGA
GGGTACAGTGAGCTGTGCCACTGTACTCCAGCCTGGGTGA
AAGAGCAAAAACCTGTCTCAAAAAAAATTATTAAAAATCC
AATATGTTTTCCTGATACAAACCCTCAGTAAACTATGAAT
ATGAGGAAACATCCTTAACTAGATAAAGGACATCTATGAA
AACCCAGCTGTTATCATATTAATGGTAAAAGATTAACTGC
TCTCCTCCAAAGGTCAGGAACAAAACAATGATTGTCTTTC
CTCACCACTTCTACTCAGCATTGCACTGGTAGTTTTAGTC
AGTATAATAATGCAAGGAACAAATACAAAAGGCTCCCAGA
ATGAAGAGAAAGAAATAAAATGTTCTTTGTTTAGAAAAGC
ACAATCACTCACATAGAAAACTAAAGGAATCTATTAAAAA
GCTACTGGAATGTATAGGTGAGCAAAGCTACTAGAATGTA
CTGGTATTTGAGAAAAGATGGGAAAAACTTGTGTTGGTAG
AGGGGCTTCAAGATGGCTGACTAGATGCATCTGGTACTTG
TGTCTTCTATGGAGGAGAAACAAAATAGCAAATAGATAAT
CATAACTTAAATAGATTACCTAAGAGAGAACATTGGCATT
CTACAGAGAAGTGCTGGGAAGCACTGACAGCATGGAAGGA
GAAGTCAGCCAGGTAGCCTGCTTAGCTGGGATTGGCTGGT
ATCCTGGGGAGCTCCCTAAAATGGGGTAAAGGTAAGAGAG
AGCCCTCAGTCGTCCACATTCCTTTCATGGACTCCTATAA
TCCTTGCCACTGGAGAGTCCCTCCACCCTCACAGGCCCTG
AAATTAACACAGGGAGCTTCCTGGAGACTACAAAATGACA
AATCAAAGAGACAGCCCAGGTTGAGTCCCACAAATCCCCG
AGTCCCACAAATCCCTGAGTCCTGAACAGTTGCAGCACGG
TGCCTTTTTGAGAGCCCAGCTCTCATCAAGCTATGTTCTA
ACCTACCACCACAAACCCCGCATCTCCATATCCCTGTAGC
CACAGTGACATTCCCTTCCTGCAACTGCTGCCACCAGGGC
TTAGGTGGGAGCCACTGGCTGTTACCTGACACCCCAGCAG
AGGGGCAGCCATGCATTTTCATGTGCCCTGAGGACAAACT
CCACTGTCTGCAGCAGCTGCCACTGTAGGCTGCAGAGGGG
CCGAGATATGAGCAAAGCATGCCCCTGACAGCTGCCTGCC
TATAGCTGCTCCCACTGAAAACAATGCAGCTCTCCTCAGT
AGCAAGGCTGCAGCACACCCATTGCGGCTACCACCAAAGC
ATTCTTCTGAAGGCCAGGGAATCACCCCACCTCTGCCTAC
CACAGCCAGTGCATCCACGTATCATATCACCAGGGGGCCT
AAGGACAGGCCCACTCAGCCCAGCTGTGTCCCTCCCCTAC
ACACAGTACAAGGGCATGCCATTTAGGCCTCTGGGAATTG
CTCCGCCCAGTCCAACACCGTTGGCAACTGAGCATTTTTC
CAGAGTCTGAGGTCAGGCTCACCCAAACTACCACTACAAC
CACAGCTTGCACCCACCCACATGTGCCACCTGCAGGCCTG
GGAATTGACCCGCCTAGCCTATTGCAGCCACTTACAACAC
CAGGACTGACAGCTTGGGTCCCAGAGCATTGTTCCACTAC
TGCAACTGCCATCACTCACACCATTCCTACTACCGAGGGC
TCAAGAATCTACCCACCTGCCCACCCCATTGCTGCCATTT
CTGGAACTCACACAGGCTCTCTGGAGGCCCCAAAATTGAC
CTGACTAGATCTGTTAAAACCAGTTCCAACTTGGGACACA
AAGACAGGCACACTCAGCTCACTGATGCCACCGCTGGCGC
CTGAAGACTAGCCTACATGGCATCCCAAAATGTTGCCATA
GCCTCCATTAACAACACCTTACCCTGAGCCACCAAGGAAA
TCACAGACACTACTGACACTATTTATAACCAAAGAAATCA
TGCAGAGATTGCAATACTGCACACACCCAGAATATCAAAG
CCAAAGTGCAATACGCATCCAATACCATAGGTACACTTTT
AGGAAAAAATTCTCCCCTAAAAAACAAATTCAGGCCAGGC
ATGGTGGCTCATGCCTGTAATCCCAGCACTTTGGGAGGCC
CTAGTGGGCGGATCATGAGGTTAGGAGATCGAGACCATCC
TGGCTAACATGGTGAAAACCCGTCTCTACTAAAAATACAA
AAAAATTAGCTGGGCGTGGTGGCAGGTGTCTATAGTCCCA
GCTACTCGGGAAGCTGAGGCAGGAGAACGGCATGAACCCG
GGAGGTGGTGCTTGCAGTGAGCCGAGATCGCGCCACTGCA
CTCCAGCCTAGGCAACAGAGTGAGACTCCATCTCAAAAAA
AAAAAAAAAAAAAAAAAAGCAATTGTTACTACCAGAGGCA
TAGATATTAACATAAGGACATACAACACATGAAAAAAAAA
AATATGACACCTCCAAAGGATCACATTAATTCTTCAGCAA
CAGATCCCAATCAAAAAGAAATTTTTGAAATCCTGGTAAA
ATGACTCAAAATATTGATATTAAAGAAACTCCAGTAAGAT
ACAAAAGAATACTGAAAAGAGATACCAAAAAAATCAGAAA
CACAATTATGGATATGAATGAGAAAGTAACCATTAAAAAG
AACCAAATAGAAATTCTGGAACTAGAACTGAATAATTTAT
TGAATGAAATATATTTGAAATATTCAGCAATAGACTAGAC
AAAGCTGAAGGAAGAATCTTTGAACTTGAAGGCCTTTTGA
AATAACCCAGTGAGACAAAAATAAAGTGAAAAGTATGGGC
AAGCCTATATGACATATGCGACACCATAAAGTGATCACGT
TTTTGAATTTTCAGTGTCCCTCCCAAAAGGTGAAGAGGAG
ACAAAGGGTTAGAAAACCTATTTAACAAAATAACAAATGA
AAACTTCCCAAGTCCAGCAACAGGTTCAGACATCCAGACA
CAAGGGCTTCAGAGATCCCCAAAGAGATTTAATTCAAAAA
AAGATCTTCTCTATGGCATATTTTAGTCCAACTGTGAAAA
GTCAAAGACAAAGAAAGAATTCTAAAACCAACAAGAGAAA
AGTGTCTAGTCATTTATAAAGGAACACCAATCAGACTAAC
AGAGATTTTCTCAGCAGAAACCTCATAGAGCAGGAGAGAA
TGGGATAATATATTCAAAGAGCTGAAGGAAAAAGAAAGTC
AGCCAAAGATATTATATCTAGCAAAGTTATGTTTCATAAA
TGAAGAAGAAAAAAGTCTTTTCCACACAAGCAAAAACTGA
GAGAATTCATCACCACTAGACCAATCTTACGAGAAATGCT
TAAGGGAGTCCTACACTGGGAAGCAAAAAAATGGTATCTA
CTCTCATGAAAACACACAAAAATATAAAAACCACTGATTC
AGCAAATACTTAAATAAGGAAAAGATTCAAATGTTACCAC
CACAAAAAACCACCCAAAACTATAATGATAAGGAGTAAGA
GAGAAATAAAGGAACAAAGGATATATATAACAACCAGAAA
TCAATTAATAAAATGACAAGAATAAGTCCTCACATATCAA
CAATAACATTGAATGTAAATGGATTAAACTTACCACTTAA
AAGATACAGACTGTGAGTGGATAAGGAAAAAAAGGCTTGA
CATAGAAGAAACTAATCTCACCTATAAAGACACATAGACT
GAAAGAAAAGGGATAGAAAAAGACATTCCATGAAAATGGA
AATCAAGAGTGAGCAGGAGTAGCTATACTTACATCAGATT
AAAAGAAAGACTTTAAGTCAAAAACAGTAAAAAGAGACAA
AGAAGGTTATTATATAATGATAAAGAAATTAATTCAGTAA
GAGAATGTAATAATTCTAAACATATATGCACCTAACACTA
GAGCACCCAGATGTATAAAGCAAGTATTATTAGATTTAAT
GGGAGAGACAGATTCCAATACAGTAATTGCTGGGAAATTC
AATACTCTATTCTCAGCACCAGAAAGTTGATCTAGAATAT
TAGCAGAGGAACACTATTTAAACTGCACATCGGACCAAAT
GGACCTAACAGATATTTACAGAACATTTCATCTGACAGTT
ATAGAATAAATATTCCTCTCATCAGTACATGAAACATTCT
CCAGAAGAGAGCGTATGTTAGGACACAAAGCAAGTCTCAA
CAAACTTAAAAAATTGAAATCATATTGTTTGTTCTTAGAC
CACAATAAAATAAAACCAGAAATCAATAACAAGAGGAACT
AGGGAAACTGTGCAAATACATAGTAATTAAACAACATATT
CCTGGATGACCACTGGGTCGAGGAAGAAATTAACAATAAA
AGCAAAAATGTTATGAGACAAATGAAAATGGAAACACAAC
ATACTAAGACCTATGGCATACAGCAAAAGCAGTGCTAAAA
GGGAACACAATAGCAATAAATACCTACATTAAAAAAAACT
AGAAATATTTCAAGTAAACAATCTAACAGTGCACAGAAAA
GCAAGAACTAGAAAAGCAAGGAGCTAGAAAAGCAAGAACA
AATGAAGCCAAAAATTAGTAGAAGAAAATAAATAATAAAG
AAGAATTAAAGAGACTAAAAAATAATAGAAGGGATCAGCA
AAATGAAAAATTGATGTTTTAAAAGAAAAATAAAATTGAT
AAACTACTTGATACGATTAACCAAGAAAAAAGAGAAAAGA
TCCAAATAAACAAAATTAAAATGAAAAGGGAGACATTAAA
ATTGATCCCACAAACATAAAAAATCTCATTGAATATCATT
ATGAACAAGTACACATTAACAACATGAAAATTTAGGGGGA
AGGGATAAATTCCTGGACACATACTACCTACCAAGATTGA
ATCAGGAATAATTAGAAAACCTGAACAGATCAATAAAGAG
TAATGAAATAGAATCAGTAATAAAAACTCTCCGAAAAATG
AAAGTCCATGAATGAATGGCTTTACTGCCAAATTGTATCA
AACATCCAAAGAAGAGCTAACACCAGTTCTTTTCAATATA
TTCCAAAAGTTGAAGAAAAGTGAATTCTCCTTAAGTCATT
CTATAAAGTCAGCATTACTCTGATACCAAAACCAGACAAA
AAAGAAAAGAAAAGAAACCCACAGACCAATATCCCTGATG
AACATATATGCAAAACTCCTCAACAAAATAGTAGCAAATT
GAATCCAACATATCCTAAGGATGGAAGGATGGTTCAACAT
ACGCAATTCAATAAATATAATACATCACATCTAATCTGAA
AAAGCATCAGATGTTGTATAAAATTCAACATCTATTCATA
ATAAAAACCCTCAACAGACTAGGCGTAGAAAGAACATATC
TCAATGTAATAAATGCCATATATGACAAACACACAGCCAA
TATTATACTGAATGGGGAAAAGATGAAAGCCTTTCCTATA
AGACATATAACAAGACAAGGGTTTCCACTTTTACCACTCT
TATTTAACATTGTACTGGATGTCTTAGAACAATCAAGCAA
GAGAAAGAAATAAAAGGCATCCATATTGGAAAAGAGAAAG
TCAAATTGTCCCTCTTTGCTGATGATACGATATTATATCT
AGAAAAATGTAAAAACTAAACCAAAATACTTTGATCTCAT
AAATAAATTCAGTATAGGCTGGGTGTGGTGGTTCACACCT
GTAATCCCAGTGCTTTGGGATCTGCCCGAGGTGGGCAGAT
CACAAGGTCAGGAGTTCAAGACCAGCCTGGCTAACATGGT
GAACCTCATCTCTACTAAAAATACAAAAAATTAGACAGGC
CTGGTGGCGGGCGCCTGTAATCCCAACTACTCAGGAGGCT
GAGGCAGGAGAATCGCTTGAACCCAGGAGGCAAGGGTTGC
AGTGAGCTGAGATCGTGCCATTGCACTCCAGCCTGGGCAA
CAAGATTAAAAAACTCTGTCTAAAAAAATTAAATAAATAA
ATAAATTCAGTATAGTTGCAGGATACAAAATCAATGTAAA
AATATCAGTAGTGTTTTTATACACTAGTAACAAACTAGCT
GAAAAAGGAATCAAGAAAGCAATCCCATTTACAACTGCTA
TCCCCCCAAAAAAATAACAAAATAGCAAACAAACAAAAAA
ATATACCTAGGAATAAATTTTACCAGGAAGATGAAAGATT
TCAGCAAAGAAAACTACAAGACACTGATGAATGAAATTTA
AAAGTGCACAGACAAATGGAAATACATTCTATGTGCATGG
GTTATAAGAATTAATATCATTAAAATCACCATACTGCCTT
AAGCAATCTACAAATTCAATGCAATCCCCATCAAAATACC
AATGACATTTTTCACAAAAATAGAAAAAAACTATCCTAAA
TATTGTGTAGAACCAAACTAGAGCTCAAATAGCTTTACCT
AAGTAATCTTAAATAACGAGGGCAGAGCCGGGTGGGGTGG
CTCATGTTTGTAATCCCAGCACTTTTGGAGGCCGAGGCAG
GTGGATCACAACGTCAGGAGTTTGAGACCTGTCTGGCTAA
CAATGGTAAAACCCCGTCTCTACTAAAAATACAAGAACTA
GCCAGGTGTGGGTGGCGCATGCCTGTAATCCCAGCTACTC
TGGAGGGTGAGGCAGGACAATTGCTTAAACTCAGTGGTAG
AGGTTGCAGTGAGCCAAGATGGCACCACTACACTCCAGCC
TGGGCGACAGAACAAGACTCTGTCTGGAGAAGAAAAAACA
AGAAAAGGAAGGCAAAGCTGAAGCATCACACCACCTGACT
TAAAAATATATTACAAGGCTATAGAAACCAAAAGAGCATG
GTATTGATAAAAAAAAAAGACACATTGACCAATGAAACAG
AAAAAAGGATCCAGAAATAAACCCATATATTTATAGACAA
CTGATTTTTGACAAAGGCACCAGGAACATGCATTGTGGGG
GGAAAAACTCACCCTCTTCAATAAATGGTGCTAGAAAAAT
CGGGTATCTGTATAAAACTAGACCCCTATCTCTACCCCTA
TCTCTCACCATATGTAAAAATAAACTTATCATGGATTGAA
GACTTAAACATAAGACCTAAAACTATAAAATTACTAACAG
AAAACATAGGGAAAACACTTCAAAGATATTATGGCTAAAA
CCTCAAAAGCAACAACAACAAAATTGATAAATAAGACTAT
ATGAAACTGAAAAGTTTCTGCAAATGAAACCATCAACAAA
ATGAAGAGACAACCTGTTGAGTTGGAGAAAATATTTGCAA
ACTATTCATCCACCAAAGGACTAATATCCAGATTATACAA
GGAACTCAAACAACTCTACAGTAAAAATAACAAATAATCC
CATTAAAAAGTGGGCAAAGGACATGGATAGACAGTTTTCA
AAAGAAGATATACAAATGTCCAACAGGTTTATGAAAAAAT
GCTAAATTTCACTAATCATCAGAGAAATGTAAATCAAAAC
CACAATGAGATATCATCTGATCCAAGTTAGAATGACTATT
ATTAAAAAGACCAAAAAATAAAAAATAAAACAAGATACTG
GCCAGGATGCACCAGGATGCAGAGAAAAGGGAACTCTTAT
ACACTGTTAGTGGTACATAAATTAGTACAGGCACTATATA
AAACAGTACAGGGATGTCTCAAAAAACCAAAAGTAGAACT
ACCATATAATCAAGTAATCCCACTACTGGGAATTTATTCA
AAGGAAAATAAATCAGTATATCAAAGGAATACCTGAACCT
TCATGTTTATTACAGCACTATTCACAATAACCATGGTATG
GAATCAACCTAAGTGCCCATCAATGAATGAATAGATAAAG
AAAATATAGTATATATACACAATGGAATGCTATTCAGCCA
TAAAAAGAATGAAATCGTGTCATTTACAGCAACATAAATG
GAACTGAGAGTCATTTTGTTAAATGAAATAAGCCAGGCAC
AGAAAGACAAATATTACATGTTCTCACTCAGACATGGGAG
TTTAAAAAGTTGACCTTATGTAACTAGAGAGTAAAACAAT
AAATACCAAATGCCAAAGGCTGGGAAGGGTGTGTGAGTGG
GAGCAGGGATAAAGAGAGGTTTGAAGAATGGGTACAAATA
CGTAGTTAGATAGAAGGTATAAGCTCTAATGTTCAAAAGC
AAAGTAGGGTGACTGTAGTTATCAACAATGTGTTTTATAT
TTCAAAGTAGCTTGAAGAGAGAACTTGGAATGTTCTCAAC
ATTTTCCCAACATAGAAATGATGCATACTCAAGGCGATGG
ATACCCCAAATACCCTGAATTGATCATTACACATTTTAGG
CATGCAACAAAATATCACATGTGCCCCATAACTATGTAAA
ATATTCTGTATCAACAAAAAACTTGTACTGATAATTATAA
AACACTGTGGAAAGAAATTGTAGGGGACCTAAATAAATGG
CTAGATATAGCAATCCCTCTCAATATATTAACTCTCCTGA
AATGGATGTATAGATTCAATGCAATCTGAAAAAAAAAAAA
TCCTAGCACACTTCTTCGTATATATTGATAAGCTGATTCT
AACATTAATGTGGATGTACAAAAGTTCTAGAAAAGCCAAA
AAAAAAAAAACTTTAAAAAGATAAAACAAAGTGAGTGACT
AATACTACCTCATTTCAAGACTTAGTTTTTAAAAATGTGA
ATATAAAAATGTGTGATATTCATGTAAACATAGACAATTC
AACCAATGGGACAGAAAAGTCCCGAAATAGACACATAGAT
TTTTACCAAGGTGCAAGTTGCAAGGTGCCAGGTGCAAGTT
TTAAGTAGAAAAAAGGTCATTGTTTTAAACTAATTATGCT
AAAACAATTTGATATTTATACACAGCAAAAATAACTTTAA
TCTATTTGCACTAACAAAAATTACTCAAAATTGACCATAG
ACCTAAATGTAATCAAAAAATATAAAATTTTTTGGAGAAA
ACATAACAGGAAAATTCTGTGACCTTCATGTAGGCAAAAA
TTTTTTTTAATACACCATAAAACACAAGTTGATAAATTGG
CGTTAATCAAAATTAAAAACTTCTGAATTTTGAAGTAAAC
TTTTAAGAGAAAGAAAAGGCTACCTACCAATCAAAAGGAC
ACATTGCAAATCACATAGCTGAAACAGACTTGTATTCAGA
ATGTATAAAGAACCCCCTGAAGTCAATAATAAGACAGCAA
AACAAAATTTAAACATGGACAAAATATGTGAATGGACACT
TCAATGAAGAAAGTATATCAACGGCAAAGTAAGCACATGT
AAAGATGCTCAACACTGTCAATTGCTTAAAAATGCAAAGT
AAAACCAGAGTTAGTTATCTCTCTACATTCCTAATCTACT
GGCTAAAATTTAAAAGACTGAGATACCAAGAGTTGGCAAG
GATGTAGAATAACTAGGACTGTTACACAGTGCTGATGAGA
ATATAAAATGGTGCAACTTTATAAAAAAGACTTGGGCTGT
TCCTTAAATAGTCAAACACATATCTGGCATATTATTCATT
CATTTTACTCCTAGATATTTACCCAAAGTAATGAAAGCAT
GTTGTGTTGTCTCCTATAGCTTCCATATCAAATCACCACA
ACCCTGGTGGCTTAAAGCAACAATAATTTATTCTTTCACA
GTTCAGAAACTAGAAAATCCAGTTCAGAAACTAGAACTTC
TTCTGAGGGCTGGGAGGCACTGTTCTGTGCCTCTCTCCTA
GCTTTTGGTGGCTGCAGCATTTCTTGGCATTTCTTGGCTT
ATAGATGCATCACTCCAAACTCTGACTCTTATCTTCACAT
GGCCTTCTGCTCACTCAGACTGTGTCTTTCAAATCTTCCT
CTCTTCTCTCTTATAAGAATACCAGTCTTTGGATTTATGG
CCCACCCTAAATCCAGGATGATCTCTTCTCAAGATCCCTA
ACTTAATTATATCTGCAAAAATCCAATTTCCAAATAAGGT
CACATTCACATTTGTTTGGAGGCTAATACTAAGGCATATG
TTTTTGGGGATCAATATTCATTCACCCCACTATACCTATG
TTCCTACAAAAACTTCCACAAAAACATTCATAGCAACTTT
ATCTGCAATAGCCAAAACCAGATAAAACCCAACTGTTTAT
CATCAGGCGAATGAATAAATAACTTCCACTCCTTATGATG
AAATATTTCTCAGCAACAAAATAAAATGAACTATCTCTAC
ACACAAGAACCTGGATGAATCTAAAATAATTATGCTAAGT
ATAAGAAGGCAGACAAAAAAGGAAAATGTACTGTACTGTG
TGATTCTACTTAAATACACTTCTAAAAAATGTAAACTAGC
CTTTAGTCATAGAAAACAGGTAGATCAGTGGTTTTCTGGG
GATGAGAGATGGAAAGTATGGGAGGGAAGTTACAAAGGGA
CATTAGGAAACTTTTCCAGTGATAGATATGTTCATTATCT
TGATTGTGGTGATAGTTTATGGATACACATGTATGCCAAA
ACTTATAAAATAGTTTACTTTGCGTAAGTGCATTTTAATT
ATGCTTCAATAAATTTTAAAATAACACTTCCTCATACTTC
TTATTATGCTCTTTTAATCATCAGTGATCACTCCTGGAAG
TAATACTGAGTCACCCTTGCACTCCCCAATTTATTCTCTG
ACTTTTCTTCCCTTCTATGTGCCATGGGAAACGGTTATAG
ACTGCAACACCTGGGCTCCCTTGCTCTCTGGCTTCTAATT
TGTGTCAGCCAATGGGAGGTACCAGCAAGAGAATACAGGA
CACATGGGTGGGGGCATAGTGGTCAGAACATTTATCATTC
CATGTTTCTCCACACTTCTGGAAGTGCCTGTGGGCTTCTA
TGGCCACATATCATGTAAGGTACCCCTCTTGGAATTCTAG
CTCTGACCAGGCTCCTGCAGAACACGTCCACCCCTAATAA
AGGGAAAAGAGTTTCCTGTTGTTCCCAGATCTTGTGTACT
TCATCATCACTTAATGGTCCTCTCAAATCTCCCCACACAT
CTCTGAACAGTGCCTTTATTTAACTGTCTGTAGTTAATTA
CTACTGTCTCTTTCTCTCTCTCTCTCTCTCACACACACAC
ATAAACATACACATACACACACCTCCTAAGTTGAAACAAA
ATATTTTCAGTGATAATACTTATAATAATGAAAATATTAT
CTGCTCAGATTTTCCATGGAGATAGAATTTTAAAATTGTT
AGGTAGACCTATTTCAATTTTCCCTTCTTTATGTTCTTGT
TTCTAGACCAGAAGTCAGCAAACTATGGCCCACAGGCAGA
ATGCTGACTCACCACTCTTTCGTAAGGAAAGTTTTATGGG
AACATAAAGTTGTATTGGAGTATAGCCACACCAATTTGTT
TATGGCAGTTTTTGAACTAAATGGCAAAGGTGGGTAGTTA
CTACAGAGACCATATGGCTCTTAAAAGCATAAAATACTAT
TTTGCCTTTTACAGAAAGAGTCTGTTGATCTAGCTCAGTG
GCTGCCAGTCAGTAACAGATGAGGCCCATGATTGCAACTT
TCCAAAGAACAGAGCTATTGCCATCTTTAGACAAATAACT
GGTAGAAGCTTTGAAGTAAAAGTTTGTATTTACCTTCAAT
CAATTTCTTAGGCAGAATTATTTTCCACATTGTCGACCTT
AAATAGAAAATGTGGCACATATACACCATGGAATACTATG
CAGCCATAAAAAAGGATGAGTTTGTGTCCTTTGTAGGGAC
ATGGATGCAGCTGGAAACCATCATTCTTAGCAAACTATCA
CAAGAAGAGAAAACCAAACACCGCACGTTCTCACTCATAG
GTGGGAACTGAACAATGAGATCACTTGGACTCGGGAAGGG
AACATCACACACTGGGGCCTATCATGGGGAGGGGAGGGGA
GGGATTGCATTGGGGAGTTATACCTGATATAAATGATGAA
TTGATGGGTGCTGACGAGTTGATGGGTGCAGCACACCAAC
ATGGCACAAGTATACATATGTAACAAACCTGCACGTTATG
CACATGTACCCTAGAACTTAAAGTATAATAAAAAAAAAAA
TTTAAAAAAAAAAAAGAAAAGAAGCAATATAATTCTCTCA
CTTTGTTCAGATAAAACTCTCTGGAATCAGTTTGTTTCCT
CATTTACTTCTTATTCTGTGCTGCATTATATAAAAAATGT
GTGTTGGTTTATTGTAATAAGGCACAGTAGATTAAAGAGG
CTCATAGTCCTTAAAACCTTAAACATAATCAACTGTAAAT
ATTTGGTTCCCATTTATACAAAATTAAGCGCCAACTGTTG
TAGAAAGCATAGGAAGAACTAAAAATGAAGACTATTTTGG
CTACAATGAAATTTCTGTTTTGGAAAAATCTCTTTGATGA
GTATGTTGATTCATATATTTAATATATTATTTTAATAAAT
CTCATACTAGTAATAAGCAAAAGTCTCTCAAAACCATTAA
TATATATATATATTGAGTTTTCATTAGAAGTCAGTAAATC
ATTATAATATATAGAAGTGCTTTGAAAACAAAACTATAAA
CCCAAATCCTATCTTCAATAGGTTTGAGAAAAAGGGGAAA
GATTCTGAATAATTCAAGTGTTCTAATTGTAACCTTTTTC
TCTATAATCTAGTTTTTCCCTATGAAAGCACCAGATACAG
AAACATTACTCCTGTAATTGATAAGATTCCCTATTTATCA
CTTAAGAGGGCATTAGTTTTACTGTCACATTATTGGAAAA
AGTATTAACAAATTTTATTATTTCAGAGTCATTACTTTTT
AAAATATATCTGCTAAAGGCTTTTTGTGATGAAGGCTACT
TAAAAAAACAAATAACAACAACAAAATATATACTTCCTTA
TTATACCTTATTTATCAGAATATATGTGAACCAAGAAATC
TGTATAGTTGTGTGGTACATGAAATTTTGAGAAAGCACTT
CTTAAGTCTATGCTTTAGATAGGAAATAATATCACTGTAA
TTTGAAGCTATGGTTGCCTTTTTTTCTGTCAGAAATATTC
TTTCTTTAAGTCTCAGACTGAGTTCATATGATGAACAGAA
AAAGTGAATAAAATAAATAAGATTTTGTTAACATATCAAC
CGAAGTGCTAGCCTACTTGAAAGAATAAATATATCAATGC
TAAATAGAATTTGACTATCAGAAGTTTTCATGAAATCTTT
ATTCTATTTTATAAGAACCATTATTTGAAAACCATTAGGT
ATAGAGAAGACTATTACTTCAAACCTTTCTCCACTCCTCC
ACTCATTACCTCCTAATTATTCTTTTTTGGTTGACTAAAT
TGCTCAGACTTATTATAACTTTTATTTATTGTGATATGAT
AGATAATGATGCTTTTTTGAGGTTTCTAAAACCCATTGAA
TAGCCATTTTACAGATAAGAAAATGAACCTTTCTCCAAAT
TTACTGAGTATTAGTAAGTGATAGATTTCAATCTATTTAA
TATTTTCTCATCACAGGGATCATCGTTTACATGAGTATCA
TATTCACTTTATTCTATAAATAAGATAAAAATAATTTGTC
TCTGCCATATAGCTGTGGCAGAGATTAAACAAATAATTGG
CACATCAAACAATCTAAGTTGCACTGTAATTCTCCATTCA
TTCTCAACACAAATGGCCTTTCTCATATATCACACATGAG
ATCTGGGTGATAATGAGAGGCCACCATGGTTCAGTGAATT
CTGGATTACATCTGGTTTGTGAACAGAACTATATCTCAGA
TATTGTAGTAAAGGTTACATACATGAGCTTCCAGGCATCA
TTATGTAACATAGAGATGACAAAACAGAAGTGACACAGTG
GTTTTTTATCTGTCTTGTCCCAACATTTTGCACCTCTAGA
GATGATACATTCCCTTCCTATCTTTGGCATTGGGGTCATT
AGAGAACATTACTCAAGGTCTCACTGTCCAGTAATGTGCT
GTCATCATTAGTGTTTATTATAGTTTACATACAAATTCAT
TTCTTTGTCTTGATTTCTACCAAACCTGGCCACTGACCTT
TAAAAACAGAAGATGTTATAGTGATTAAAATATCCAACAG
TTTTTACTGGGGTGAGGGAATAAGAAACTCATTACTGGCA
TTATTGAAGGGAATGGTACTCCATTAGAGTCATTATTCAC
TAACTGTTCAATTAGAGATTTGCTGTCTTTCCAAACTGGT
TTCTAGCCCTAGCCAACTTCTGGGCAGGTGGCCACAATCG
GCTTTCCATCATATCCAGACAGCTGTTTTAGCAACATATC
ATCTTGATTTGTGGTCACATATAGTGCAAAAGCTCTGCTG
CTCAGTGTCATCTCCCCTATCCCATTTATTGGCAGCAATT
TTTTCATGCCATCTAAAAATAACCAGGTGGTAAGTATGGT
CTGGAAACAGTGAATGGAGTAATAGTCATAATTGATTACC
CGTAAATGAAATCATTAGTGGTGCCGTATCTCCTTTTTTA
TCCATGTTATGCAGGTAGAATATTTAGGTAGAGCTTGTAG
AACACCAGACATACAATCTTCGTTCTCTGGAGAAAAGTCC
CAAGGTTTCTCTCAACACTGGTTATTAGCTCCAAATCTTG
CTCATAAGAAATGTATCTGGATGAGCCAAACTGATAGATA
ATTAACTCCCCAAACCTTTGTCTGATCATTTGTTTGGAAT
GGTGATTTTTAGTGCAAGATAGAAACATGTCTCCAGCTCC
ATGACTTTTCACTCTTAGGAGAGTAAAGTGTGAGAATATT
GCAACCATTTTATTGATTAACTTGGTGCAGAATACTTCAG
CAGTCACCCAGTTCATATGTTTAAATGGACACAACTAAAT
CATATAAAATGTTTAATCTACCCGAAAAAAGAAAGGAACA
AAAAATAAAATAACTAGTTAATAAGAAACAATTTTCTGGA
AAACAACTGGAAAAATAGTAGGGTTAAATCTAACCCTATC
AATATTATATTAACTGTAAGTGGCCTAAATATATCTGCAT
TTCCACTAAATATTTCCTGCTCCCTTGCAGGGCAAAAGCT
TTTGCTTCTTTCAGAATCAGCAGACCTTTCTCTGGGTTAT
GGGGGAAAAGGGAGAGTTTCCTGCACTTCCTACAGAACAT
CAACCAGAGGTACTCTCCTCCACCTTCTCCTTTGCCCCCA
GAATTTATTAAAAGGCAGAGATTGTAAGATTATATACAAA
AAATTAAAACCCAACTACATGCTGTCTGTAAGAAACTGAC
CTTAAATAAAAATCAGAAGAAAAGAAAAAATTTTAAAGTG
AAAAAAGACATACTATACTGTCATTTATTAATTTATTGCC
TCTCCATTCTAAATGCATATTTTATTGCATTATTTGTGAA
AATAGTTCTGGGCCATTAATATACATATTTTTGCCAAATG
TTATAACATTAAGATTTTTATCAATAGAGAGCAGGAGGAA
AGGGCAAGGTCCCGGAGAGCTCATCTTTTCTGCACTTCTC
AGCAAATGCAATTTCTCTTGTGAGGGTTGCCTGCTGAGTG
CAGTTCTTTCCAGGATTTCCCTGTATCGTGGGCTTTTGCT
AGCTCTTGATGCAGGCAACAGTGGCATAGCCAGGAACCCC
AGAGAGTGTGACCTGCAGTCCCTGCGTGCCAGTACACAGA
GATAACTTTTATCCATGCACTTGCCCCTCCTCCAGCAATT
GGCTGCTGTTTTTTTGTGGGATTATAGTGAAGGGCATGAA
TGATCAGTTGCCCTGATTCAGCCTCAGTCATAGGCTAGCC
TCGTACTCTTGAACTTTTGGGGTGGAGTTTTGTCAGTATT
CCTATCACTTCCTCGTTACAGTACCCAACTCTGCTATGTT
TCTGTGAAAGGTTTTGAGCAGTACAGAGTTTCGCAACCTC
CCCCTTCTCACTATTCCTGCCAGCATTAATAGGTTTTCAC
TTTGTAACTGCAAGGTCCTGAGCCCCAGAGATTTCCCAGA
GGTTTTCTGCACTTCCTACAGAACATCAACGAGAAGTACT
CTCCTCCACCTTCTCCTTTGCCCCCAGAATGTATTATAAT
CATCCATTTGAGGCCTGTGTAAAAGAACTTGTGAGCTGGT
TATTTCTGGAGCTCCTAGTAACTGTAAATTATCACATTTG
CCTCCACTTGGCCTTTAAGAGTTTTTAAAAATTTCAATTG
TTTTCTTTTTGCTTGCTTTAAGGTGGCTTTTAGAACAACC
GCCTCATCCTTTCCTGCTCTACCGTAAGTGACACTGTATG
TGGGTCACATTCTCTCTTCATAGGGCTTTTCATGCCTTCG
ACTTTAGCTTACCTAGTTGCTTTGTGAACTCAGCTCTCTG
ATGGACTCTACAGAAAAATATTACCCAGCTTTTTCTCATT
GTTAGAGTGGGAGTAACATTATCTTGTGGTTCTTTACATC
CTATGTGGAAATGGAACTTAAATGTTACTTAAATTATAAT
ATCAAATTTTATATTCTACATTCCTTAGGCATCCTTCTAT
TCTTGATTTCTCTATTCATTCAATACCATTTTGAGAGGAC
AAGTCAGTGTTGGTTCATAATTAGCAACGTAGCCAATCTT
GGGTAACCTGGGAATACTCTAGGTTAGAAACAAATAAGAA
AATTTACTTTTATAATTCAGAAGTTGTCGATTTTTAATAG
GATTTGCTGGCCAGAGACAAGATGAGACATCTTTCTCCCC
AACAGTGATCAAATTAATCAAATTAATCAGTCATCTTTAT
AGGACAGTGAATAAAAGATGAAGAATTCTAAGAGATGGGC
ATTAGTCAGAAACCTCAACAAAGTCTCTTTATGTTTTATT
TAATATAATATTAGGAATAACCTTATAATAGCCACATTGT
TTTTATGCCTTCCACTGATGAGGTGTTTTTCTTTTAACCT
TTTAGTAGTCAGGGCAGAACTAGAAAGCAAATCTCTTCTT
CTTACCTTAGGCCAAAAAGTTGTTCATTCATGATCAAGCT
CTGTGGGCACATTGTGGCCATTTGGTCATTCTTTCTCTCC
TTTCAAAAATCCAGTATCTGTAACATGCAAAATAATTGAT
AGTGATTACTCTACTGGCAATGTACCCTTCTCATTCAGGG
CACTGAGAGGTCAGCTTCCTTCCTTCCCTGACAGAGGTAA
TCAGGCATTCTGAATTTTCCATGACCAAGTGGGAGGTATG
AAAAGTATGAAACACCTCATTTTTTAATTCTCTTTACTTC
TTCTAACTTATTTAGATTATCCCATGAGGATGGAATGGCC
AAAGCCATTTCTTTCTATCAGCCTATCTGCTGGTAGATGA
AGGAATTATTATCTCATGCAAATGGACAAGGAACAACTGA
CTTCCTGGGGTAAGGTTGTTCAAGTCCCTGGTGCAGAGAC
TCACAGAATTTGAAAGTCAAAGTAACTAGTGATCCTGTAA
TGAAACATAAGGACATTGAGAGTTACTGAAAGCCAGGAAA
ACAAGTGTTCAAAAGTTCAGAATCAGAAGCTAAGAGCACC
ACAGAAACAAAAGAATCAAAGCAAGGGAAGAAAGAAAACA
GATTTGAGGTCCTAACCAAGGAAAATTGGTTTTGAGGCAA
ATATTTATCTTAGAAATATCTCAGTCAGAAATTTCTTTCT
TTAATGGGCTTTCTTTTGAATTAGAGGCCAATTCCAACTC
ATGGCTAACCCAGGATGCTTAATGATCAAATCAGAGTAAT
TGGGTTACCCATTTGATACCTCTCTTTTTTGGTATAGTGC
AGTATTCTTATCAATAGTACAACACAAATATCTAATCAAA
CTCTTGGTGGTAGCCAAGCACACAGCTCCTAAGTAAGAAA
AAAGAGGCCTTTTACAATTGAATGGAATGCTTAAAAAACT
CATATTTCATGGGAAGGTAAAGGAATTAGTTTGAAATTAA
GAACTGCCAAGAGCTTCACGGCTATCACATTTCATACTTT
AACTTTCTGAATTTTCTTTGCTTCTACAAAAACATGATTT
AATATTTGAGAGAAAAGCCCCAAAACAGACCTTAAAAGTA
GCTTGAGAGTTGAAATAGCTCTTATGAAACAATGTTTTCA
TTAATTAAGTTTCGCTTGAAATGCACATCAGTACCACAAC
TGCACAATGCATTATAAATCTGGAAACTGTTTATTGATTT
CTTAGAGTAAACACAATAAGCCTCTAATCACAATAAGCAG
CACATGAGCTTCTTATCTTCCTCATATCTATATTACACAC
ATATGCACACACGTGCATACACACATCTGCATACAGAAAT
GGTCTTGATTCTGTAATGCAATGATATTGTATCACCTTTG
ATGCTAGAGTTGTGTCACCACATTAAGTCAACACCTTTAA
AATAAATAGATTGAACATTCAGAGAAGGTTTAGTATTAAA
AAAATAGAATGTTGGATTTTTATAAACTTAAGTTATTCTA
CAATGTGTAATCTATGGACTTCAGAAATGATGCCTTCATG
TCAGGTTCTGTTTTAGAATTACATACTATGTACTTAATCA
TATTAGCTGTGTCAGCAGTGCATACAAATGGGATAAAAGA
GTAAAGATGATCTCCCTTCTTATGCTTTCACGTATGTCCA
AACAATATCTTTCTTTTTTTTTTTTTTTTTGAGACGGAGT
CTCGCCCTGTCACCCAGGCTGGAGTGCTGTGGCCGGATCT
CAGCTCACTGCAAGCTCCGCCTCCCGGGTTCACGCCATTC
TCCTGCCTCAGCGTCCCGAGTAGCTGGGACTACAGGCGCC
CCCACGTTGCCCGGCTAGTTTTTTGTAGTTTTTAGTAGAG
ACGGGGTTTCACCGTGTTAGCCAGGATGGTCTCGATCTCC
TGACCTCGTGATCCGCCCGTCTCGGCCTCCCAAAGTGCTG
GGATTACAGGCTTGAGCCACCGCGCCCGGCCAACAATATC
TTTCTTTAAAGAAATACTGTGCTGTGATGGGTCCTCCACC
AGCTTACTTCCGGGTGTATTTCAACCACCTAAATCTTGAA
GCCTGGGCAGTGAGCCAAGGCCATGGTGCCCAGCCGAGGA
GCAGATGTCCCTGAGAACCCAAACATCCTGGAGAGTATCT
GAAAATCTACCAAGAAAAACAGTCTCATTGCTCAAACACC
ATAGGCAAAGAGTCAGAAAACTAGCTTAAAAGCAGTTTAG
AGAAGGGAGGTGGCACAGGTCTCTAGGGCTGTCCTGCCGC
TAACCAGGAATGTTCTATATGTTAAGTCCTAACAAACTCA
TCTATTCATCATGCTGGATTTGCCTGAATGATTCTTTGGT
CTCTCAGTTTCTTCCCAGTTTGTGGGGAGATGTTACAGTC
CCAAGCTTTTCTCATAGCAATTGGCATTATGAACAGGATC
CAAGAGACCAAATAACGAGTCAGGAAGAGCTATCTGTGGG
AGGAATCCCAGAGTTACTGGCAACATGCACATAGGGTGGA
GTTGCCTGACTGCTCAGCCTTTGCGGAATGCCACATGAGT
ATGGTGATGCACAGAAAAACCTGGCAGGAACATATTAGAA
GAAGCTAAGATATTAAAGTACCATAAGAGTAGCAAGCACA
CTGTTGTTGCAATAAGACTAGCTACTGAGAAATAATTAGA
TCAAGAAAAAGAGAAAAATCAGAAACTCCTGCAGAAGTTC
AAAAGCATCCCAGGTTTTCTAGGACTCCAGATAGTACATA
TTTTGGCCCATTCCTGTGCACATTTTAAAATCAATGGACA
AATTATAACAAGAAACACTTAGAGCTCAAATGGTTGGCCT
GTAACTATAGTTATGTAAAGTCTTCTAAAACTCTCACGTA
TTTCTTTATTTCATTTGTGCCTGCTTTGAATCTCTTATTA
TTAAGCTATGGTATTTACAGAAAAATCAGTTTATGGTATT
GCCAGTTTAAGGCCACTTGGACATTTTGCTTTTTCAATAC
AGTTCAGCCAGTTCTTGCCAAAATGTAAACATTAAAAACT
AAATGAAGCTGAAGGGGAAAGAAGGGTAAGGAAGTTTTGT
AAGATAGAATTTCTATAGAAACTGCTTCACCCCAAAGTTT
GCTCTACAGACATCGTTGGATTACCGAACAGTGCAAACAA
AGTATAACCATGTGAGCAGGTCCCAATTGTATCATAAATA
ATTTGGACCCAGCTGTCTTTTGTAAAATAATGAGTTCGTT
ATACTGTCTCATAGCTAGAGTTCTGGGGGTAAAAACTATT
GGATTTTTGTTTGTGTGTGTATATGTGTTTAAATGTGTTT
GTGCCTGTACATGTATTATGTTATATGTTGTGTCTAACAG
GCTACCAAATTGGCTTATAAGTAAATGACTACTCATAAAT
TCAGTCCAAATGCTTTTCACATTCATGTGAATTCAGTAAT
CTTTAATAAATCAGCTGGGTTTAAAACTATTGGTGAAATA
AAAATAGAAATGTCTTCAAAATTGTCAGCATACATTTTTG
TCTGGGTTTACTGATTAGTTAAGTTTTATATTTGCCTCTG
CTAGATATTTTAAGGTATCTGGGTTTGACTTAAAGATTAA
GAGACAGGGGAAAAAGGGGAAATATACAAGAACCTGGCTG
GGAAGTTGTTTCTCAGCAATGAATCGACACTGATGGGAAT
CACACATATTTGGTAACATTTAGCTATCTCTGCCACAGGA
ATGGAAAACAAATGTTCATGGATGAGGGCATATTATGTTT
CTTTTAATACTTTAAGATATTGTTCCTTTGTCTTCAGTCT
TGCTGTTGTCATCTTTATTTTTATATGTAACGTGTCGCTA
ATTCTCTATCTTTAAGATATCCTCTTTATCACTGATTTTA
AGCATGTGATTATGATGTTTTTCAGCATGATTTCCATTGG
TTTATACTGTTGGGAGTTTATTGAGCTTCTTGAATTTGTT
GGTTTGTAGTTTTTATCAAAGTTGAACAGTTTTGGCTATT
ATTTCTTCAAATATTTTTTCTACCTCCTCCATTTCCTTTT
CTGGGACTGTAATTATATGCATATTCAAACATTTATATTG
TACTACAGGTCTTTGATGCTATGTTCATTTTAAAAAGTTT
TTTCTTAAGTGCTTTATTATTTATTTATTTATTTATTTTT
ATTATTATACTTTAAGCTCTAGTGTACAGGTGCACAACGT
ACAGGGTTGTTATGTATGTATACATGTGCCATGTTCGTGT
GCTGCACCTATTAACTAGTCATTTACATTAGGTATATCTC
CTAATGCTATCCGCCCCTTCCCCCACCCCACGACAGGCCC
AGGTGTGTGATGTTCCCAATCCTCTGTCCAAGTGTTCTCA
TTGCTCAATTTCCACCTATGAGTGAGAACATGTAGTGTTT
GGTTTTCTGTCCTTGCGATAGTTTGCTCAGAATGATGATT
TCCAGCTTCATCCATGTCCCTACAAAGAACATGAACTCAT
CATTTTGGGGGGCTGCATAGTATTCCATGGTGTATATGTG
CCACATTTTCTTGATTCAGTCTATCATTGATGGACATTTG
GGTTGGTTCCAAGTTTTTGCTATTGTGAATAGTGCCACAA
TAAATGTACGTGTGCATGTGTCTTTATAGGACCATGATTT
ATAATCCTATGGGTATATACCCAGTAATGGGATGGCTGGG
TCAAATGGTATTTCTAGCTCTAGATCCTTGAGGAATTGCC
ACACTGTCTTCCACAATGGTTGAACTAGTTTACAGTCCCA
CCAACAGTGTAAAAGTGTTCCTCTTTCTCCACATCCTCTC
CAACACCTGCTGTTTCCTAACTTTTTAATGATTGCCATTC
TAAGTGGTGTGAGATGGTATCTCACTGTGGCTTTGATTTG
CATTTCTGATGGCCAGTGATGATGAGCATGTTTTCATGTG
TCTGTTGACTGCATATATGTCTTCTTTTGAGAAGTATCTG
TTCATATCCTTTGCCCACTTTTTGATGTGGTTGTTTGAAT
TTTTCTTGTAAATTTGTTTAAGTTCTTTGTAGATTCTGGA
TATTAGCCCTTTGTCAGATGGGTAGATTGCAAAAATTTTC
TCTCATTCTGTAGGTTGCCTGTTCACTCTTACGGTAGTTT
CTTTTGCTGTGCAGAAGCTCTTTAGTTTAATTAGATCCCA
TTTGTCAATTTTGGCTTTTGTGGTCATTGCTTTTAGTGTT
TTAGACATGAAGTCCTTGCCCATGCCTGTGTCCTGAATGG
TATTGCCTAGGTTTTCTTCTAGGGTTTTTATGGTTTTAGG
TCTAACATTTAAGTCTTTAATCTATCTTGAATTAATTTTT
ATATAAGGTGTAGGGAAAAGATCCAGTTTCAGCTTTCTAC
ACATGGCTAGCCAGTTTTCCCAGCACCATTTGTTAAATAG
GGAATCCTTTCCCCATTTCTTGTTTTGTCCAGTTTGTCAA
AGATCAGATGGTTGTAGATGTGTGATATTATTTCTGAGGG
CTCTGCTCTGTTCCATTGATCTATATCTCTGTTTTGGTAC
CAGTACCATGCTGTTTTGGTTACTGTAGCCTTGTAGTATA
GTTTGAAGTCAGATAGCGTGGTGTCTCCAGCTTTGTTCTT
TTGATATGGATTGTCTTGGCAATGCAAGCTCTTTTTTGGT
TCCATATGAAATTTAAAGTAGTATTTTCCAATTCTGTGAA
GAAGGTCATTGGTAGCTTGATGGGGATGGCATTGAATCTA
TAAATTACCATGGGCAGTATGGCCATTTTCATGATATTGA
TTATTCCTATCCATGAGCATGGAATGTTCTTCCATTTGTT
TGTGTCCTCTTTTATTTCATTGAGTGGTGGTTTGTAGTTC
TCCTTGAAGAGTTCTTTCACATCCCTTGTAAGTTGGATTC
CTAGGTATTTTATTCTCTTTGAAGCAATTGTGAATGGGAG
TTCACTCATGATTTTGCTCTCTGTTTGTCTGTTCTTGGTG
TATAGGAATGCTTGTGATTTTTGCACATTGATTTTGTATC
CTGAGTCTTTGCTGAAGTTGCTTATCAGATTAAGGAGATT
TGGGGCTGAGATGGTGGGGTTTTCTAAATATACAATCATA
TCATCTACAAACAGGGACAATTTGACTTCCTCCTTTTTCT
GTTTGAATACCCTTTATTTCTTTCTGCTGCCCGATTGCCC
TGGCCAGAACTTCCAACACTATGTTGAATAGGAGTGGTGA
GAGAGGGCATCCCTGTCTTGTGCCAGTTTTCAAAGGTAAT
GCTTCCAGTTTTTGCCCATTCAGTATGATATCGGCTGTGG
GTTTGTCATAAATAGCTCTTATTATTTTGAGATAAGTTCC
ATCAATACCGAATTTATTGAGAATTTTTAGCATGAAGGGC
TGCTGAATTTTGTCAAAGGCCTTTCCTGCATCTATTGAGA
ATATCATGTGGTTTTTGTCTTTGGTTCTGTTTATATGATG
GATTATATTTATTGATTTGCATATGTTGAACCAGCCTTGC
GTCCCAGGGATGAAGCCCACTTGATCATGGTGGATAAGCT
TTTTGATGTGCTGCTGGATTCAGTTTGCCAGTATTTTATT
GAGGATTTTTGCATCGATGTTCACCAGGGATATTGGTCTA
AAATTTTCTTCATTGTGTCTCTGCCAGGCTTTGGTATCAG
GATGATGTTGGCCTCATAAAATGAGTTAGGGAGGATTCCT
TCTTTTTCTATTGATTGGAATAGTTTCAGAAGGAATGGTA
CCAGCTCCTCCTTGTACCTCTGGTAGAATTCGACTGTGAA
TCCGTCTGGTCCTGGACTTTTTTTGTTTGGTAGGCTATTA
ATTATTGCCTCAATTTCAGAGCCTATGATTGTTCTATTCA
GGGATTCAACTTCTTCCTGGTTTAGTCTTAGGAGGGTGTA
TGTGTCTAGGAATTTATCCATTTCTTCTAGATTTTCTAGT
TTATTTGCATAGAGGTATTTATAATATTCTCTGATGGTAG
TTTGTATTTCTGTGGGATTGGTGGTGATATCCCTTTATCA
TTTTTATTGCATCTATTTGATTCTTCTCTCTTTTCTTCTT
TATTAGTCTTGCTAGCAGTCTATCAATTTTGTTGATCTTT
TCAAAAACCAGCTCCTGGATTCATTGATTTTTGAAGGGTT
TTTGTGTCTCTATCTCCTTCAGTTCTGCTCTGATCTTAGT
TATTTCTTGCCTTCTGCTAGCTTTTGAATGTGTTTGCTCT
TGCTTCTCTAGTTCTTTTAATTGTGATGTTAGGGTGTCAA
TTTTAGATCTTTCCTGCTTTCTCTTGTGGGCATTTAGTGC
TATAAATTTCCCTCTACACACTGCTTTAAATGTGTCCCAG
AGATTCTGGTATGTTGTATCTTTTTTCTCATTGGTTTCAA
AGAACATCTTTATTTCTGCCTTCATTTCATTATGTACCCA
GTAGTCATTCAGGAGCAGGTTGTTCAGTTTCCATGTAGTT
GAGTGATTTTGAGTGAGTTTCTTAATCCTGAGTTCTAGTT
TGATTGCACTGTGGTCTGAGAGACAGTTGGTTATAATTTC
TGTTCTTTTACATTTGCTGAGGGGTGCTTTACTTCCAACT
ATGTGGTCAATTTTGGAATAAGTGTGATGTGGTGCAGAGA
AGAATGTATATTCTTTTGACTTGGGGTGGAGAGTTCTGCA
GCTGTCTATTAGGTCTTCTTGGTGCAGAGCTGAGTTCAAT
TCCTGGATATCCTTGTTCACGTTCTGTCTCATTGATCTGT
CTAATGTTGACAGTGGGGTGTTAAAGTCTCCCATGATATT
GTGTGGGAGTTTCAGTCTCTTTTTAGGTCTCTAAGGACTT
GCTTTATGAATCCAGGTGCTCCTGTATTGGGTGATTATAT
ATTTAAGATAGTTAGCTCTCCTTGTTGAATTGATCCCTTT
ACCATTATGTAATGGCCTTCTTTGTCTCTTTTGATCTTTG
TTGGTTTAAAGTCTGTTTTATCAGAGACCAGGATTGCAAC
CACTGCTTTTTTTTGTTTTCCTTTTGCTTGGTAGATCTTC
CTTCATTCCTTTATTTTGAGCCTATGTGTGTCTCTGCATG
TGAGATGGGTCTCCTGAATACAACAGACTGATGGGTCTTG
ACTCTTGATCCAGTTTGCCAGTCTGTGTCTTTTAATTGGA
GTATTTAACCCATTTCCACTGAAGGTTAATATTGTTATGT
GTGAATTAGATCCTGTTATTATGATGTTAGCTGGTTATTT
TGCTCGTTAGTTGATGCAGTTTCTTTCTAGCATCAATGGT
CTTTACAATTTGGCATGTTTTTGCAGTGACTGGTACTGGT
TGTTCCTTTCCATGTTCCAACAGGAGCTCTTGTAAGGCAG
GCCTGGTGGTGACCAAATCTCTCAGCATTTGCTTGTCTGT
AAAGGATTTTATTTCTCCTTCTCTTATGAAACGTAGTTTG
GCTGGATATGAAATTTTGGTTGAAAATTCTTTTCTTTAAG
GATGTTAAATATTGGCTCCCACTTTCTTCTGGTTTGTAGA
GTTTCTGCCAAGAGATCTGCTGTTATTCTGATGGGCCTTC
CTTTGTGGGTAACCTGACCTTTCTCTCTGGCTACCCTTAA
CATTTTTTTCTTCATTTCAACTTTGGTGAATCTGACAATT
ATGTGTCTTGGAGTTGCTCTTCTCGAGGAGTATCTTTGTG
GCATTCTCTGTATTTCCTGAATTTGAATGTTGGCCTGCCT
TGCTAGGTTGGGGAAGTTCTCCTGGATAATCTCCTGAAGA
GTGTTTTCCAACTTGGTTCCATTCTCCCATCACTTCCAGG
TACACCAATCAGATGTAGAATTCGACTGTGAATCCGTCTG
GTCCTGGACTTTTTGGTTGGTAGGCTATTAATTATTGCCT
CAATTTCAGAGCCTGTTATTGGTCTATTCAGGATTCAACT
TCTTCCTGGTTTAGTCTTGGGAGGGTGTATGTGTCCAGGA
ATTTATCCATTTCTTCTAGATTTTCTAGTTTATTTGCATA
GAGGTATTTATAATATTCTCTGATGGTAGTTTGTATTTCT
GTGCGATTGGTGGTGATATCCCCTTTATCATTTTTTATTA
CACCTATTTGATTTTATCTCTTTTCTTCTTTATTAGTCTT
TTTAGCAGTCTATCAATTTTGTTGATCTTTTCAAAAAACC
AACTCCTGGATTCACTGATGTTTTGAAGGGTCTTTTGTGT
CTCTATCTTCTTCAGTTCTGCTCTCATCTTAGTTATTTTT
TGCCTTCCGCTAGCTTTTGTGTTTGCTCTTGCTTCTCTAG
TTCTTTTAATTGTGATGTTAGGGTGTCAATTTTAGATCTT
TCCTGCTTTCTCTTGTGGGCATTTAGTGCTATAAATTTCC
CTCTACACACTGCTTTAAACGTGTTTCAGTGATTCTGGTA
TGTTGTATCATTGTTTTCATTGGTCTCAAAGAACATCTTT
ATTTCTGCCTTCATTTCATTATGTACCCAGTAGTCATTCA
GGAGCAGGTTCTTCTGTTTCCATGTAGTTGAGTGATTTTG
AGTGAGTTTCTTAATCCTGAGTTCTAGTTTGATTGCACTG
TGGTCTGAGAGACAGTTGGTTATAATTTCTGTTCTTTTAC
ATTTGCTGAGGGGTGCTTTACTTCCAACTATGTGGTCAAT
TTTGGAATAAGTGTGATGTGGTGCAGAGAAGAATGTATAT
TCTTTTGACTTGGGGTGGAGAGTTCTGCAGCTGTCTATTA
GGTCTTCTTGGTGCAGAGCTGAGTTCAATTCCTGGATATC
CTTGTTAACTTTCTGTCTCATTGATCTGTCTAATGTTGAC
AGTGGGTGTTAAAGTCTCCCATTATTATTGTGTGGGAGTC
TAAGTCTCTTTGTAGGTCTCTAAGGACTTGCTTTATGAAT
CTGGGTGCTCCTGTATTGGGTGATTATATATTTAAGATAG
TTAGCTCTCCTTGTTGAATTGATCCCTTTACCATTATGTA
ATGGCCTTCTTTGTCTCTTTTGATCTTTGTTGGTTTAAAG
TCTGTTTTATCAGAGACTAGGATTGCAACCCCTGCTTTTT
TTGTTTTCCATTTGCTTGGTAGATCTTCCTCCATCCCTTT
ATTTTGAGCCTATGTGTCTCTGCATGTGAGATGGGTCTCC
TGAATACAGCACACTGATGGGTCTTGACTCTTGATCCAGT
TTGCCAGTCTGTGTCTTTTAATTGGAGCATTTAGCTCATT
TGTATTTGAGGTTAATATTGTTATCTGTGAATTTGATCCT
GTCATTATGATGTTAGCTGGTTATTTTGCTCATTAGTTGA
TGCAGTTTCTTTCTAGCATCAATGGTCTTTACAATTTGGC
ATGTTTTGCAGTGACTGGTACTGGTTGTTCCTTTCCATGT
TCCAACAGGAGCTCTTGTAAGGCAGGCCTGGTGGTGACAA
AATCTCTCAGCATTTGCTTGTCTGTAAAGGATTTTATTTC
TCCTTCACTTATGAAGCTTAGTTTGGCTGGATATGAAATT
CTGGGTTGAAAATTCTTTTCTTTAAGAATGTTGAATATTG
GCCCCACTCTCTTCTGGCTTGTAGAGTTTCTGCCAAGAGA
TCTGCTGTTAGTCTGATGGGCTTCCTTTGTGGGTAACCTG
ACCTTTCTCTCTGGCTGCCCTTAACATTTTTCCTTCATTT
CAACTTTGGTGAATCTGACAATTATGTGTCTTGGAGTTGC
TCTTCTCGAGGAGTATCTTTGTGGCATTCTCTGTATTTCC
TGAATTTGAATATTGGCCTGCCTTGCTAGGTTGGGGAAGT
TCTCCTGGATAATCTCCTGAAGAGTGTTTGCCAACTCGGT
TCCATTCTCCCCATCACTTCCAGGTACACCAATCAGATGT
GGATTTAGTTTTTTCACATAGTCCCATATTTCTTGGAGGC
TTTGTTCATTTCTTTATACTCTTTTTTTCTTTAAACTTCT
CTTCTCGCTTCATTTCATTCATCTGGTCTTCAATCACTGG
TACCCTTTCTTCCAGTTGATTGAATTGGCTACCGAAGCTT
GTGCATGCATCACGTAGTTCTCGTGCCATGGTTTTCAGCA
CTATCAGGTCATTTAAGGTCTTTTCTACACTAGTTATTCT
AGTTAGCCATTCGTCTAATCTTTTTTCAAGGTTTTCAGCT
TCTTTGCAATGGGTTTGAACATCCTCCTTTAGATCAGAGA
AGTATGATCATCTGAAGCCTTCTTCTCTCAACTTGTCAAA
GTCATTCTCCATTCAGATTTATTCCGTTGATGGCAAGGAG
CTGCATTCCTTTGGAGGAGAAGAGGTGCTCTGATTTGCAG
ATTTTTCACCTTTTCTGCTGTGTTTTCTCCCCATCTTTGT
GGTTTTATCTACCTTTGGTCTTTGATGATGGTGACGCACA
GATGGAGTTTTGGTGTGGATATCCTTTCTGTTTGTTAGTT
TTCCTTCTAACAGTCAGGACCCTCAGCTGCAGGTCTGTTG
GAGTTTACTGGAGGCCCACTCCAGACCGTGTTTGCCTGCG
TATCACCAGCAGAGGCTGCAGAACAGCAAATATTGCAGAA
CAGCAAATGTTGCTGCTTGATTGTTCCTCTGGAAGCTTCA
TCTCAGAGGGGCACACGGCCATGTGAGGTGTCAGTCAGCC
CCTACTGTGAGGTGCCTCCCAGTTAGGCTACTCGGGGGTC
AGGGACCCACTTGAAGAGGCAGTCTGTCTGTTCTCAAATC
TCAAACTCCTTGCTGGGAGAACCACTGCTCTCTTCAAAGC
TGTCAGACAGGGACATTTAAGTCTGCAGAAGTTTCTGTTG
CCTTTTGTTTAGCTGTACCCTGTCCCCAGAGGTGGAGTCA
ACAGAGGCAGGCAGTCTCCCTTGAGCTGTGGTGGGCTCCA
CCCAGTTGGAGCTTCCCAGCAACTTTGTTTACCTACTCAA
GCCTCAGCAATGGCGGGCACCCCTCCTCCAGCCTCACTGC
CGACTTACAGTTCCATCTCAGACTGCTGTGCTAGCAAGGA
GTGAGGCTGCGTGGGCGTGGGACCCTCTGAGCCAGGCATG
GCATATAATCTCCTGGTGTGCCCTTTGCTAAGATCATTGG
AAAAGCGCAGGGTAGGAGTGACCTGATTTTCCAGGTGCTA
TCTGTCACAGCTTCCCTTGGCTAGGAAAGGGAATTCCCTG
ACCCCTTGCACTTTCCAGGTGAGGCGGTGCCTTCTCCTGC
TTCAGCTCACGCTGTGTGAGCTGTACCCCCTGTCCTGCAT
CCACTGTCCGACCAGCACCAGTGAGATGAACCTGGTACCT
CAGCTGGAAATGCAGAAATCACCTGTCTTCTGCGTCGCTC
ATGCGGGGAGTTGTAGACTGGAACTGTTCCTATTCAGCCA
TCTTGGAACCTCTGACTCTTTATTTTTTATTTTTATTCCC
ATGTCTTCAAGTTCACATTTTTTGCAGTATATAATGTGTT
ATCGATAGCATGAACTATAGTTTTCATGTCAGATATTGTA
TTTATCTTCTCTATAAGTTTTATTAGATCTTATGTTCATG
TTTTTCTCTACTTTGTTGAACATTTGGAATAGTAATAAGA
ACAATAATAGCTGTTTAATATATTTGTTTGCTAATTCTAT
CATCTGTGTCATTTTTTAGTTTGTTTATAGTGAGCTTTTT
TTGCCTCCGTGTTATACAGGTCTTGTTTTTCTCCTTTTTG
CCTATTTGTTAAGTTTAGATTGGATGTTAGACATTTTAAA
TTTTATGTTTTGGGGTGCTAATTTTTTTGGATTCTTTAAA
TAGCATTGGGATTTTTTTTTTCTGGGTTGTAGTTAAATTG
CTTAGAATTAGTTCCATCCTTTCAAGGCTTACTTTAAAGT
TTTGTTGGAATAGTTCTAGAGCAGCATTTGGTTCAGGCCT
AATTTTGCTTCACTATTAAAACAATACCCATGTAAGGACT
GTACTCAATGTACCTGTGTTAGGTTATCCCACTCTAGCTA
GTAGGAATACAAACGATTCTCAGCCATATCTGAGTTTCAG
GGATGGCTCTAGGTTGTTTCCTTAGCTGCATGGGAAAATC
AGTACTCAGCCGAAAAGTCAGATGGAGAGACTCTTTGGCA
GATTCCTGGAATTCTCTCTTTGCAACTCTCTCCTCTCTGG
TAATTTCCCCTACAAATTCCACTCACATTGGCCTTCCCAA
ACTCTAAATTCTGTTTCCTCAACCTAGCAAGACCAATGCA
TTTTGTTTGGTCCCCTTTCTTTACAATACAATTTGAAAAT
TCTCTCCAAGCAGTAAGCTGGAACAATCACAATGCTTACT
TTGTTTATTTCAGTTATCTCAGGAATCTCTTTCCTGAATT
GTCTATTGTCCAGTGTCTGATGAACATTGTTTCATATGTT
TTTTCAGGTTTTCTAATTGTCTTTTTTGGGCTAGGGTGGG
GGACTTGTCCACATACTCTATCATATTCAAAAGCAAAGCT
AGGGCAGATTAAATTTAAGACACAAATTTCAATTAGGCTT
TGGGTATATGAGTCTGCATTTCAGAAAAAAGATCTAAGTG
GGAGACATAAATCTGTTAATATTCAGTATATTAACAGTAA
ATAAAGCTATGCAAGTGGATAAAATGAGAGACAAACAGAG
AGAGAGAAGAAAGAGAAAGAAAGAGAGAATAAAAGAAGAT
AAGATATGAGATAACATCCTGATCAAAGCTGTCATTTCGA
GATTAAGAAGCACCCAATTCAGTAGTGGCCAGAGAAGAAG
CAAGAAACTTGAAGAAAAGCATGTAGTTATAAGAACCAAG
AGAAGAGAGTACGTTATACAGTGTAAAGGTGATATCTCTT
GCAGAAAATTCCTACCTTCTTAATCTATCACATTTATCTA
AATGTTTCTCTTTTGAATTCTCCAAACATCCTAGAAATGC
TGCAACTATAAAATTCATAAAAGTAATCTCTGATTTTCTT
CCCTGTCTTGTCTTCCTCAATAGTATAAAAGGTCATGGGA
TGCATCTTCCTTATATTATTATATTATAGGCACTCAGAAA
ATGGTTGTGAAATAGATGACTCTTAGGGACTTCACCATCA
AAACAAGGTGGCCCACCCTAGTTACCTGTGGGCAACCTGC
CTGCTTCAGACTTCAGTCTCCTTTTAATTCCTACCATGAC
TTCTCAATTTGTACAAATGGGCTTCTGTCTGGTTAATGAG
TTGCATTACATCGCTACACTGTGCTGGGGCACTTCCTTAA
ATTTTGGCCCATTTAGATAGGGGATGGTAATCAGCTTAAT
TTTTGCCTAACTGAACTTGGTTTGTTATCCCAGCTATTAA
CTGAGATCCTTTTGGTTGAATCCACCTGCTTCCCAGGTGC
TGCCTCCTACCTACTTTGAACACCTCCGTATATATTAGCT
CTGCCCCAGAGACTCCTGACCCATTTGAACCTGGTGATAC
CCATGAACTCCATTTCAGAATGACTTTACATGATAAAAAG
AAATACATAAGATTACAAAATAACTAATTATATTAAAGCA
AGCTGTTGACCAGGTGCGGGGGCTCACACCTGTAATCCCA
GCACTTTGGGAGGCTGAGGCAGGTAGATCACGAAGTCAGG
AGTTTGAGACCAGCCTGGCCAATATTGTGAAACCCCGTCT
CTACTAAAAATACAAAAAGTAGCCAGGCATGGTGGCACAC
ACCTGTAGTACCAGCTACTCGAGAGGCTGCGGTGGGAAAA
TCGCTTGAACCAGGAAGGCAGAGGTTGCAGTTAGCCAATA
TCGAGTGATTACACTCCAACCTGGGTGACAGAGTGAGACT
CTGTCCCCAAAAAAGAAAAAAGAAAAAAAAAAAACCCAAG
GTATCAAAATATTAAGGGAGCAAATTTTTGAAGCAGCTAT
ATGCTTCCTTATTAATGCATTTAACAAAATCCAGCAATGG
TTTCATAACTATAGAAATTTTGGAGTAGTTATGAATGTAA
CCACTATATTTAGATATCTGCAACAACCTTGATGTAATAT
GAAAAGATCTGTGATTTCTATTGGTGACAAATTGGTGATT
CAGATTGCTATAAACTTAAAGATACCAAGATGAAGACCCT
TGTATATACTCTATGGTCATAAAAAGAAGAAAAAACATTT
ATGTGTTTTGAAATGTGAAGCTAATTAGGGTGTATTATTA
AGCAAAAAAGAAAAGTAAGGCTGGGCATGGGGGCTTTCGC
CCGTAATCTCAGTGCTTTGGGAGGCTGAGGTGGGAGGATC
TCTTGAGGCCAGGTGTTAGAGACCAGCCTGGGCAGTGTAG
GTGAGATCATTGTCTCTGCAAATACCTTAAAAATTAGCTG
GGTGTGGCAGCATGTGACTGGAGTCCTAGCTACTTGAGTG
ACTGTGGACAAAGGATGGCTTGAACCCAGGAGTTTGAGGT
TGAAGTGGGCTATGATTGCGCCACAGCTCTCCAACTTGGA
GTCTGCTTCAAAAAAAAAAAAAAAAAAAAAGCAGATCATA
GACAGCAGTATCTATAAATACCCAATTTCTTTAAAAGCAT
ATTTATATGTATGTAAAGCATATACACACACACACACACA
CACATATTCTGTATCTAGAGAAAAATCTGTATGAAGGTAT
ACCACAACATCAGCAAAATTATTTTAGTAATGCCTGAATG
AGGAGAAAGAAATTTGATCAAGGGAGGATTTCATTATGCC
ATGCTTCTGTGTGTATGTGAAAGTACTACTTTTGTAATCA
GAAAAATGGGTAAATATCAGAAATAAGATATAAAATAAAA
GTGATTAATAGAAAAGATCTTAATTGTTATGGTTAAATAT
TTCCCCCCCTTTTTTTTTCTTTGAAACAACTTTTTTTTTT
TCAGTTTTCAAGCCAAGATGATTCTCCTACCTCTCCAGCC
ACTACCTTCTTGGTAAAAACCCACTCCTCAAAACATGACA
GTGGTACTCAGAAGAAAATGCCTAATGTTCCTCTATAAGG
TCTTGCATGATCTGGTTCCAGCTCTCATCATGTTGCTCAT
TCCTCTCTCCCACTCTCATGCTCTGGCCACACCAGCTGTT
TCTCAGATCCTTGAAAGGATATTAACAATGTTTGGTCTCA
TAATCTTCATTCACATTGCTGCCTTTAGAGCTCTCTTGAC
TCTTTCCTTCCTCTGATATCAGCTTATACAATTTCTCTTC
AGTAACATTTTACCTCCTCCTCTAATTTCCTAATCTAAAT
ATTGAATCCATCTTTTTTCTTACCTTCACAAACTGTATTA
CACTTTATATTTGTTTAGCTATTTATATAATTATTTTGAC
TTTGTATCTGTCTCCCTTTCTTGCAGCTAAACGCCCTCAG
GACCTAGCATGTAGCAGATGCTTAACAAGTATGGTTAACT
GAATGTGCAACTGAATGCTTTACGAAGGAGTGGACCAGAA
GCCTGCCGACTCATGTGTTAGCTCCTGAAGGAAGCTTTCC
CTGATTTAAAAGAGTTCCTTATAGGTCTATCCTCTTTTCT
CTTTCGATATTTTGTTTAGAACTATTTGTTTTGTGTATGC
CCTGTCTCCTATTAAAATGTAGACTTGATGAGAGTGAGGA
TCTTGCCTATTTTCTTCACTGACAGATCCTTCTTTCCTAG
TGAAGCAGGAGAATAAGGTCTGGAGGCAGGGAACCTAAAG
CCAATTCACATTGCCTTCGTAGAACTGAATCAAAAGGAAA
ATCCCACCTCCCCACACCCAGGTAACAGAAGGACCAGAGC
CTACTCCCTTTGCAACACCCCTCCCCACCCAATTTTTTCC
ACAGTGTGGGGGATGAAAAATGGAAAGTGCCTCTGATTGG
TCATCTCCTATGACCAATCAGACTGGTTGCAGGCCAAGTC
TTTATTTGCATAGGGTGTAACATTGGAAATTCACTTCAGC
CTCTGATTGGTCACTTCCCACAACCAATCAGACTGGTCAT
GAGCCAAGCCTTCATTTACGTGGGGTGTAACCAGTGCAAC
CAATGGGAAACCTCTAGAGGGTACTTAAACTCCAGAAGAT
TTGCAGCTGAGGTTCTTGAGCCACTTGCTTGAGGCAGTTT
CCTCTCTGTGGAGTGTACTTTCGCTTCAATAAGTCTACGT
TTTTGTTGCTTCTTTCATTACTTTGTTCTTCTGTTGCATA
GTTTGTGCCTTTGTTCAAAACGCCAAGAACTTTGACTTGT
AGTCAGATTGGTAGTCAAGACCCTCCACCAGTAACACTAG
CACAGTGCCTGGCACATAGGAGGAGTTTAATATAATGTTT
TTTGAATAAATGATCAAATGAATAAATGAATAATCCGTCA
TTTATAATCACAGATGACCTGGACTGAATGGGAAATGAAC
CTCAACATAGACGAGTGTTGGGAATAAATAGCTTTCTTCA
TTTTGTTTGGCTTAAATCACTTCTATAGCTCTTCTGTGCA
CATAAACATTTGAAACAGATTTCATGCAAGCTTCCCTGTG
GAGTTTTCCTCCCTATTTCAGAATATTTGCAGATGTACAT
TAGTAATTCAGTAGTCCTTAGTAGTATCACTTTTATGTTT
TCAGGGTCTGAGGTGCATTTCAGGAGGCAGAAATGGATCT
CAGGTGCATATGGCTTTGAACATATTATTCCACTTCGATT
ATAGTATTATTACTTAGACATAGTCTTGATATTTGCCCTT
GAGCATCATTTGCTAAAAATGACTGTTAGGTTTTCCTACA
TCATCCATGAAGCACCCCCAAACCCCATCCAGCCCAGCTG
GCCTCTCTTCTACAGGAAGGGAGTCAGACATTCTTGGTCA
ACAAGATGAGTACTACACTAATGCCTTCCCAGTCTGGCCC
CTGGAGAATTTAGTACTGTTCTTAACCAGAGTGACCTGTA
TGCTTAAGTTGGTAAGGACATCTTCTGAATGTTCAGTCAT
CTAAATTTGATTGAAAATCTAGTATTTCTATGATAAAACG
TCTCTTACTATGATCTTGGGTAAGAAAGAGCTGTAATTTT
TTGCAGAGAAGTTGAAATGCAATGTAGTGTGGGTCCCTTG
GAGAATGATAGAGAGAGGGAGTTAAGGATTTCTCCATTTG
CTAGATACACATATCCAAATAAACACCAGCCAGATCTTGT
AACCGCCTAGTGCTCAAGGAGTAGGAGCCTCAGAAATACC
AGTAGGAGGGAGCTTAACTCCTCTAGCACTATAACCGTAA
CCTGCCCCCTGGATTTCTTTCTTCATGACATCGGTAAACA
AACCCAGGTTACATTAAAATTTTTTTAATATGGTAAAATA
CACATAAAATAAATGTATCACCTTAACCACTTTTAAGTGT
ATGGTTCAGTAGTGTTAAGTGTATTAGTTCAGTAGTGTTA
AGTGCATGAGATTGTCGTGCAACCCAACTCATCTCCAGAA
CTCTTTTCATCTTGCAAAACTGAAACTCTGTATCCATTAA
ACAACTCCCCATTTCCCCTCCTCTCAGCCCCTGGCAACCA
TCATTCTATTTCCTGTCTCTCTGAATTTGACTACTCTGGG
TACCTCCTATAAGAGGAATCATACAGTATGTGTCCTTTTC
TGACTGGCTTATTTCTCTCAGCATAATATCTTCAAGGCTC
ATCCATATCGTAGCATACGTCAAAATGTGTTTCCTTTCCA
AGGCTGAGTAATGTGCCCTTGGGTGATATACCACATTTTG
TTTGCCTATGCATCGGTTGATAGACACTTGGGTTTCTCCC
ACCTTTTGGCTATTGTATATAATGTATTATGAACCTAGGT
GTACAAATATTTATTTGATACTCTGCTATCCACTATTTTG
GGTATATGCCCAGAAGTGAAATTACTAGATCTTATGGTAA
TTATAATTTTAATCTTTGAGGAACCACCATAGTGTTTTCC
ACAGCAGCTGTACCACTTCCACCAACAGTAGACAAGTGTT
CTAATTTCTCCACATCCTCCAGAACACTATTTTCTGGTTT
TTTTTTTTATCATAGCCATCCTAATGAGTACAAGGTAGTA
TCTTATTATAGTTTTAATTTGCATTGCCCTAATGATTAGA
GATGTTCCAAGGCTACATTAAGAAAGTAATTATATTATAT
ATTTCATCTGGTGACCACGTGGGCTGTGAAAACACATTTT
TAGGAACAGGTACACTGGTTCTAAAAGTGCTATAGCTGCT
CCACAATATTGTGGGCATGGGGATAATACCTAGATGACTA
ACAGTATACACATTCTTTTAAAGAACATGTATAAAATAAA
AGCTCTTTGTCATTAAGAAATTTATGATGTTATTTTGGAG
TAAAAAAACAAATATAAAACACTTTCAGAATTCCTGAATT
GTATGCTAATGATGATATAAGTTTAGAAAAGGGGAAGATG
AGTATGGGCTTGAAAATGTAGGGGTGGATTCATGCATGAC
GGCAGAGTTGGAAGACAGTCTAAGTCAGAGTAACTGCATG
AATGAAGGTACAGAGATAAAACAGAGCTTTGCTCATTTGG
GAGCCATGAGATAACTTACCACTAGCTAGGAGAAAGTGTG
TTAGTCATTCTGCCCAGCTGTTTATTGGGACATATTACTT
ACATGTAGGACTATGCTAGATGCTGGCAGAAATACAAAGA
TGCAGACAAACAACTTTTCTTCATAATACATGCTATGTTG
TGGATAGGGCAAGCCACAACTAACTGCATTAAGAGTCAGA
ATAGCTCAGAGCTTGCCAAAGGGCACAGGCCTTGGAGTTT
CCCTGACCAGTTCCGTCACTCTTGTGGGGTGACCTCAGGG
AAGATAGTACTTCACTTCTCTAAGCCTTGGTTTCCTCATC
TGCCTGCACAGTTGTGATTAATCTCAACTGGTCTGGATTG
ATCATGCACTTATGCAGGGAGCTTCTGACCCTTGGCCAAT
GCTATAGTACTTATTAACTGAAGACAGACGCTATTCTGTA
TAGGTCCGAGAGTTGTTCTGGAGCAGGATGTATCAGTTTG
TCATCATTGTTTAGAAATAACTGGATTTATGATTTGCATC
TGATTTCATAGAGGTTGGGAGCGGGGGGTGATGTTTCAAC
AGTTGAGGCTGGTCACATAGCTGAGATGTGCCTAGTGCCC
AGGTTATGGTGAGAGATTCCTTACCAAGAACAGACTTTGG
ACTTCCAGATGCTGGTGATGGTTTGAGACCCAGAGACTAA
GTGAAGCTGGTATGAACCCACCCAGTGGAAAGAGGACAAG
GAAATCTGTGCCTAATATTTTGGGACCCTTTTGAATGCAT
GTCCTTCTCCTGCCATTGCCATACGTATCTCTTGCCTGAT
GATGATAAACAGAACCTCGAGTGCTTCCCGCAATCAGACC
CTTATGATGATTAATGTATAATTAATGGACTGAAAAATAG
TAATAATGATAATCCCCACATTATATGGTTGTATTGAGAA
TGAAATAAAATGATCTAGGGCCAGTTCTTGGATTTATGTC
TGGCATGTTGTAGGTGGTTAATGACTGACTGTTATAATAT
TTACCAAATAATGTGTTTGGGATAAAACACTTTTTAAACA
TTCAGAGGCAAAAACCAATCCTACAAATTATAGTGGTAAT
GGGAAATTTCATAGAAAGGGTGAAATTTCATGCTGACTTT
GGTTAATGTGTAGAATTTATGTGCAGAAAGAAGTGTAGAG
GCACATGGACAGAGAAAACAGGAGCGAAGTGCAGCATCAG
GAAATACAATGGCATTTTTAAGAGACCAATGAGGATATAA
GCTTGGCCAGAAAGAAAATATTATTAGGAGATGAATCCCC
AAAGGTACATGGGGATCTTTTCTGATATGGTTTACTGCAG
CAAAAATTGGAGAAAATCCCAAATTCGCATCCCCAAAGAG
AGTAGATGAATGATCTGTGATAGTCACACAAAACACTATA
ACGCGACACTCAGTAAATGAACTAGGATGACGTGCAGCAG
CACAGAGAAGTCCTAACATAATACTGAGATAAATAACTAA
AATACAAATATATGTCTTTAAGCAATAGATAGGTCAGAAA
AAACTATGCTAAAGGAGAGGGAAGGAAAATGCACACCATA
TTTAGGATGGTAGTTACCTTGGGAAAAGGTTAGCAGATAG
AAGGGATGGGGACCACACAGCTAGATGTGACTTATTGCCA
AAGTTTGAGCTTCCATATTGACTGTTAGGTCCACAGGTGC
TTGTTACATTATTAAAACACACACATACATACATGCATAA
TTAATGGAGGAGAGACATGTAGAAACCATCAATAAGTGTG
CCATGAGCCAAGGGTTAAGATTAATACAGTTCTGTGATCT
TGAGGTCCTTCAGAGAAAAAAAATACAAACAAAAGCAAAA
GCAGGCCAGATGCAGTGCTCATGTCTGTAGTCCCAGGACT
TTGGGAGGCCGAGACAGGAGCTCAAGACTAGCCTGCACAC
CAGAGTGAAACCCCTGTCTCTACAAACAGATTTAAAAGTT
AGCTAAGTGTCGTTGTGCAGTAGTAACAGTAGTCCCAGCT
CTTCAGGAGGCAGAGGCAGGAGGCGAGCTTGCACACAGTG
AGCTATGGTTATGCCACCGCACTCCAGCCTGGGCAACAGA
GTGAGAACCTGTCTGAGAGGAAAAAAAAAGCAAAAGCACA
TGAATGTTTTGTTAACCCACAAGATCCAAAATATTTGTAC
TTTGTAAACTTTAAACTTAATATTTGAAAAAAATATTTAT
ATACTTTAACATGTTTAATATTTGAGAAAAATGGAATTTA
TCTCTGCAGCAGATCATAATCCTCCCCAAACCTTCAATAT
GCTACCCTTTATTTTACATTTCCCTTCAGCTAGGCCCATG
AAATTCAATTGGAAGATGTGAGTTTATTGCTGAACCAAAG
TGCGAAATAAACTATCATGTTAAACTACTGAGATTTAAGA
GTTGGATTTGTTACCCCAGCATTAAGTAGCCTGTCCTGAC
TAATGCATCTACATTATGAACACCTTATGCATTTCAAATT
CCAAACTTAAAAAACAGATGTTATTCACATCACATAAAGA
ACTTACAACTTCGTCAACAGAGTTAATGATAAAATAATCT
TCTTTAATGCATCGAGAGAAAAGAACACTAGAACTGAAGT
AATTCTGACAAGTTAATTCTTTGCATGGTGGTCTTAGGTG
AATTACTGACCCTGTTATGTTTCCATTTCTTTATATATAA
AATGGAATAATACTAAAAGTTTTTATTTTTTTACAGTGTG
GCTGTGAATATTGAGTGAGATGAGGTGTATGAAAGCTTTA
AAAGATACGGCCTTCTTTTCAGGATCTTATTTTTCTTTAG
AGAAACTACTTCCTTGAGAATCAACACGCCAAATAAAATT
AAATTGTTATATCCTCCAATAGTTAAAGGTAAATGATAAA
TTATTAACTGTTAATGAACAGAAACATATTGATTTGATAT
ATAACAGATTAACAAATATTTTTAATATAATGAATATATG
TAAGTGAATTTCTCAACATGACCACTAGATGGAAGCATTC
TCCCAAAAATTGTGCAATTTTCTTCAGTTTGTCTTACTAA
TGCAGATACACTACCTCTCCAATGGGATAGCTTGAAGACA
CGTTTACACTTAGGAATAAATACATAATAGCATATCCCTG
GATCACAATAATGTAATGCATGATTTTTACAAAGTGATTT
CATCATTCTTTTCTTTGTTTTATTTTCTGTTGCAAACACT
TTAAAGATACACAATAACAAAATAGAGTAATGGAAAAGAC
ATAATGGAAACCTATAAATGGTCTACCAAACACACTAGAG
AGAATCACCTCCCAGTTTCTAACATTTTTTTCAACCACAA
AAGTGTGGTTTACTTGTTATCCTTGGGCTTGGAATTTCTT
GAGATCCTGTTTCCCAGGTGTTACCTTCTTGGTTAGGTCT
TCCACTTCCCCTTTATCCTAAGGGCAGAGAAGACCATCTC
CTCCGTGATTCTTCCCTGTATCCTTTGTGCACATCTCCAT
TACAGCACTAGCCCATTGTCCAATAGTTCATTTATGCATC
TGTCTCCCAATCTCTCTGGGAACTTCTGAGTACAGGGAAT
GGGGTCTTTAGCCTGGCAGAGGTGCCTGATACATACAGGG
AACCAATAGTGGTTTGCTGAATGAACCTTAAACTTACCTG
AATATGTATAAACACCGCTAGCCATTGGACTAAAATATTG
TCTGACCGGTCCAAAACGTATCAACAAAACTGTCTTCTTC
ATCCTTTCAACACCTTTCCAATGTTGCCCACACCCACCCA
CATGCAAGTGTTAAAATAATGTTTAAAGACAAAGTTTTAA
ACTTCCTGAGTTAATTACATTGTTTTTGTGAATGTGGAAA
ACCTTTTTAAGTTTAAAATAATTATGCTAATTTTATGACA
ATAATGTAATATAAAATATGTAGACAATCTTATTTAAGAA
TTTTCTAGAACCTATTTTATGGTTAAAAACTAATGACATA
AGCAAAACCAAATATTGTGAGTTATGGAAATTGAAAAGTA
TCTGAAAAGTGCATGAAATATACCGCCGCCTTGATTATAT
GTGTGTGTGTATATATATACACACACACATATATAGATAT
ATACACACATATATCTATATATGTGTGTGTGTATATATAC
ACATATATCTATATATGTGTATATATACACATATATCTAT
ATATGTATATATATTTTTTCTTTTTTTTTGAGACAGAGTC
TCGCTCTTGCTCTGTCGCCCAGACTGGAGTGCAATCGTGC
GATCTTGGCTCACTGCAATCTCCACCTCCCAGGTTCAAGC
AATTCTCCTGCCTCAGCCTCCTGAGTAGCTGGGACTACAG
GCGTCCACTACCATGACGGGCTATTTTTTTGTATTTTTAG
TACAGATGGTGTTTCACCGTGTTAGCCAGGATAGTCTTGA
TCTCCTGACCTCATGATCTGTCTGCCTTGGCCTCCCAAAG
TGCTGAGATTACAGGCATGAGCCATGGGGTCCAGCCCTTG
ATGATACTTTTAAGAACGTCTTATAAAGTTAGAATTTTCA
CCTACTTCGCAAGAAGTAGTTTTCTGTTCTTCTAGCCAAT
TTTAAAACGCAAACTAATCTAGGCTTGTTACGATGCTAAG
TCCTGTGAGCTATCTTGATTTCATCTGTATACAACATCTG
AGGGTTTTTACGAAGATTTATCTAATATCAGTAATTACTA
TGAAATTATATTTAAAAGCTACCTATTTGGGAATGTAAAT
TCGTTTGCCATGTGGAAAGCATATGGGGCTTTCCCAAAGA
ACTTGAAACAGAGCTACCATTTGACCCACAATTCCATTAT
TAAATATATATTCAAATGAATATAAATCATTCTAGCATAA
AGACACATGCACCCTTATATTCATCCCCATGATGTCACAA
TAGCAAAGACATGGGATCAAGTTAGGTGCCCATCAATGGT
GGATTAGATAAAAGAAAATGTGGTACATATACATCATGGA
GTACTATACAGCCATAAAAAGAATGAAATCATATCCTTTG
CAGCAACATAGATGGAGCCAGAGGTCATAATTCTAAGCAA
ATTAATGCAGGAACGCAACACCAAGTACCTCATGTTCTCA
CTTAGAAGTGGGAGGTAAACACTGAGCAACCATGTACATA
AACATGGGAACAGTAGACACTGCAAACTACTGGGGGTCGG
GGGGAGGGCATGGGTCAAAAACCACCTGTTGGGTACTGTG
CTCACTACATGAGTGCAATATACCCATATAACAAACTGCA
CATGTAGCCCCATATTTAAAGTAAAAGTTGAGGATAAGGA
AAAATCTCCTACACCACAGATTCTGTTTTACTACATGTAA
AATACATAGATTGTATATGGTAAGTGGTCTTCACTAGACT
AAGAATATAAATTCCATCCTTACCTGAGCGTATATGAATA
AGAAATTGATTATTAGTATTTTTCAGACTGACATAAAAAT
CCCAATTTTGAATGAATAAGCAGGCATTTTAGCTTAGGTT
ACAATTACAGTGTTTATTGGATTTTCTTTACTCCCAGTAA
GTCTTAGTCTCTTACAGAAGCATTTTCATATTGTGGTGGT
AGCAAGGAAGTAATAAAAACACTAACGTTTATAGTACTTC
CCAGTCTGTAAAAAGCTCTGTTATGGACTATATTTCATTT
GATTGATACAACAGTCTCCAAGATAGGCAAGGCAAATACC
ATTTCCTTTTTCTATTTATGAAAAAGAACTAGAAACTTAC
AGATTTAAGTGACTTGCTTAATAACACACAATTAATCATG
TGACAGAACTTTGTTGGCAGCCCTGGACTTCTGACCCCCA
ATCCCACACGTTCTTGTATTCTCCAAGATGTACTCACAAG
GACCCAGAAACTGAAGATTTAGTCTCATCTCTGTCATTTA
AGTGCCTTATAAACATTAACAGCCAGATAGTTCAAATTTC
GGTTTTTCTTGTTAAAAAATGAAGGTTTTAATATCTGTCC
CTTCTATTCGACAAGATAGCTGTGAAGTACTTTGTGAGCT
ACTAAAGTGGTCTATTGAAAATATATGTGTGTAATATAAT
TGATTCTGTAGACCTGTGAAGCCAGGAACATTGACATTGG
TAGAGAAGGGAGTTTTTTAGATTACAGCAGTCTTAGCTTG
CATTATAGGTTGATGAAATCATGGGAACTGAAATAAATTA
TCAATTGTAGCCACACTGTGGCACTACTTACTCACGTAAG
ATTTTTCATTTCAAATTTTCTCCATAAATTGAGCTTTATA
AAATGGAATATCATATTATGCCTGAGGAATTCTTTGTTTA
CTTATGTATCTCTAAGTATTTTAGTTATTTACTACAAAGT
TTCATAAAGATTAACATAGTAGTTCCAAACAATTGAAAAG
TCAAAAATTATCATCTTGATATTCTGATATCAAATTCAGA
AAACATTGTAGCTTCTTGCTTTGATTGTGTTAGAGTGTGC
GTGCACATGTATGCCCAAAGCTACTGAGTAATAAAAGTAC
AAACTTAAGACTTTAGGAAACTGCTTGAATAATATTCCCT
TTAAACCTGGTATTACAACCAGCTGATTTGGTTCCCAGAG
GTGCACTGCCCCAGTCATATGCTATAATGAGTTGTCAAAC
GCATGACTTACCAGGAACAGAAACAAAATGATAGGCTTAA
CTGAGGAGAGATGGACTCAACAACAAATAAAACTTACTGA
GGGCCTATTGTATTCAAATTACTGGGATACATTACATTCG
CATGTGATCCAAAAAATCCTGTAAATGAGAGGCTGCTTAG
AAGTAGTTCAAGTTTTCTTTCTTTCTTTTTTGTAGAGATG
GGACTCGGGGTGGGTCTTGCTATGTTTCTCAGGCTGCCAG
GCTGATTCCAATGGAGACTCTTAATTAATTACGTGGAAGA
ACAGACAATGGCACTGAGAACGTCTAAAACATTCTAGATA
GGAAGACACACAGGTTTGGAGACTGACTTCCTTGGGAAAT
CTAATCTAGAGATACCCTGGTGGGATGGAGAGGATGAAGC
AGGCCACCATGTCCCTCTTTGCCTTGCCAAGTTAAGGGAA
GGATGGAGAAGGATCATGTGGGTTTATCGGGCTCTGAAAC
AACCCACAGACGCCTGTGAGACCCAGTTGCTCACATCCTA
CACATTTATTGAGCGTCTACCTTTTCAGACACAGACCATC
AGAAAAATTACCTGCTTGTAGTTCTAATCTCAAGGAATAC
ACGCTCTTGAGTGAAAATAGACACAGGCACAAATAACCAT
CATGCACATCTGACCATGGAAAGTTCCTTAGGGAACATAA
TAAATACCTATTGAGTCTGAAATTATTTCATCAAATGCTT
GAGCACATGGTATAAATGTAAATTTATAAATTAAAAATCC
TATTATATATTTACTATTTGCTGGATATCATAAGTTCTTT
ATACTAACAATTGTAATTTTCACAAAACTTCTAAAGGTAG
ATATTTTCATCCCAATTTTACAACTTAGAAAAGTAATATT
GACTGAGCTGTCACAAACTGAGGTCTGTCTGATTTTAAAA
CTCATGCTTTGAAAAATACAATTTCAGGCTGGGTGTGGTG
GCTCACGCCTGTAATCCCTGCACTTTGAGAGGCTGAGGCG
GGTGGATCACCTGAGGTCAGGAGTTCAAGACCAGCCTGGC
CAACATGGTGAAACCCCATCTCTACTAAAAATAGAAAAAA
TTAGCCAGACGTGATGACATGCGCCTGTAATCTCAGCTAC
TCAGGAGGCTGAGGCAGGAGAATCGCTTGAACCTGGGAGG
TGGAGGTTGCAGTGGGCTGAGATGGTGCCACTGCACTCCA
ACCTGAGCAACAAGAGTGAAACTCTGTCACAAAAAAAAAA
AGAGAGAAGAAAAATAGAATTTCAGATATTCTGACTTCAA
CTGCAGTGCTCTGTTCATGACCCAAAGGACAGAAGGATCA
CTGTGTACAATTAATTACTTCTGACTCCAGTGGTAGGAGA
AAGGGACACAGATGTGGAAAGTACATTCTGGAGTGAAGGA
ACAATGGCACAATGAACATAGTTCTTCAGGCTTCCTTCTA
ATTGTCAGTGTTGTTTATTGAATAGAATATGATTGACCCA
GGCCTCATATGTTGGGCTACACCCCGTCATTCATTCATTC
CCTAAGTATTTGTAATTGCATAATATATTTTCAATGGCTC
TATGCTTGGGGTAGAGCCAAAGCATCCACACAACATGATC
CTCAGCGCCCAGCAACAAAATCAGCAGGGCTTTATTAAGG
TGACAAAAGATTTGATGCATGAGACAAACTTCAGCAGAAT
TGATTCACCAATCAAAGAGATGCTCCTCTAATGATTTCTA
TCAAACTCTGAATCACACCCAGTGGCCTAAAGCCATCACA
TGACTGGGCTACTTCTTTCACCTCATTTCCTACCATGTTG
TTCCTAGGTATGTTCTCCTCCAGCCACACAATGAGGAAGC
CTAGAAAGTCCTCTCTTGCATGAGGACGTTTGCACTCGAC
TTTCTCTCTGCCTAGAGTTCTCCTCACTCAGATACCTGCT
TGGCTAGTCCTCCGACTCCCTTCAAGTCTCTGTTCAGACA
GCATTCATCAGGGAGTGTGACCTTCCTATGTAAAAGAACA
ACCACACCACTCCAGCCTGCTCCCTCAGCCTGCTTGGTTT
TTCTCCATAGCCCTCATCAGTATCTCACATAATGTACTCT
ATATTCATGTATTTGTTTGATGTCGGAAGGTTCTGAGATG
ACAAGGAGCTTGCTTGCCTTGTCCATTTTAGCAATCATGG
TGCTCAGAACAATAAATATTTGTGGATGGAATAAATGTTA
TTCTTTTGCTAATAGTGTGGAATGTATGTGTGTTTTTTCC
AAGTCTCCATTAAAAGTTCATGGGGTATTCAGTTAAACGA
ATAAATTTTAAGCACTTTGTGTTCATGCTAGACACCATAA
TAGGTGACGGCACAACAGCAGTGATCAAGACTGAGTCCCT
TCAAGGACTTCAGGTAACTATAATCAATAGGTAATTACAA
GACAGAAGAATAAGAGGATTCATTCCCAAGGTGCTCTGCG
AGACCGTTGATGGGCACCTCGCCCAGGTCTAAACAATCAG
AATAGACAGCTAAGAGAAGCTGCCATCAAAGCAGAGATAT
GAAGGACAAGTAACAATTAACCGTTAACTTATAAATCACA
CAGTCTATACATTTGGGAAGGAGACTTTTTTTAATAAAGG
GTTACTGCCAGCAAGTTGTCCATCCTGAGAGGCTGGGAAG
CATAGCTTCTGGTGGAAGCAGTTAGCAGGCACTTTGTGGG
AGGAAAAGGTGGAACGGGGATTTATGCTGATGGGTTTGCT
AAGTATACATACTCAACAGGTTATAGGAGGAGCTATAAAT
GAAGCGGGTCCTAATACATGCGTACTGAAATAAACATGCA
TTTGCATGCAACCCATGTTCATTTTGAAGTGGAGACAGCA
TTTAAATGTATTACACTTAGGCTTATACATTGAAAGGTGA
AGCAGGAACATGAAGACACTCAAGTGGACAGCCTTTGTAA
ATTGGCCAGACTAGTCCACAATCGGTGTTCTTCTTATCAG
GATAAAGTTATTAAAATTAATGTCTTTTCCAATCAAAGCT
GCAGGTATGGCTTGTAGAAGAGGGAGGTCAGTTAATCAGT
GTCTGGTAGTGGTGAAATGCAATGGCTTCAGTGTTGCTCA
TCTCAAGGCCAGTGCTTATTTAGATATAGAAAAGAAGAAG
AAAAAAAAAACTCATGGAAACTAGAACATAGCTTATTCTT
TCTTTCTTTATTTTTTAATTTTTTTTGAGACAGAGTGTTG
CTCTGTCACCTAGGCTGGAGTGCAGTGGCACAATCTCGGC
TCACTGCAACCTTCCCCTCCTGCGTTCAAGCGATTCTCCT
GCCCTAGCCTCTCAAGCAGCTGAGATTACAGGTGCATACC
CCCACACTTGGCTAATTTTTGTATTTTTAGTGGAGACAGG
GTTTCACCATGTGGGCCAGGCTGGTCTTGAACTCCTGACC
TCTGGTGATTTGCACGCCTCGGCCTCCCAAAATGCTGGGA
TTACAGGCATGAGACACTGCACCCAGCCCATAGTTTATTC
TCTAAGTATAGGGGTGCATCACTTAACCATTTTCTGTTGT
GGCCTTTGGTCCTGTTTATAATTTGGTAAATTATTGCTAC
AAGAGTCGATTCTGTCTGTCTTATGATCTCTGTTTTAACA
TTAATGCTGGTCAGTTGTGTCTAAACTGCAAGAGGGTGGG
AGTGTAATGAGGTGTGTCTGACCTCCCATCCCATCATGGC
CTGGAACTCAGTCTTTTATGGTTTCTCTGAAGTGCCCTTG
GCCAAGAGGAGGTCCATTTAGTCAATCGGGGGGCTTAAGA
TACTATTAGTTCTCATAACTAAGAAAAAAGAGAATAATAT
TGCAAGCACGTGTAAAGACAAGTAGTTCTAAACTGAAATC
TTGTGAAAAATATAATATTCTTAATTATATTGCCACTTTC
TATTAAATATGATAATTATATTTTTAGTAACTCATTTTAA
TAGATGGTAGGAGCAAATTTTATCTTAGATCATCATCATC
TGTCACTGACCATTGAAGAGGCCATTGAACTTGGTGGGCA
CAAGTACTCCAGTTGCTGAGGACTGTGGCTCTGACCACTA
AATTTCATCAACCCTAAGATGCTATCATCTGTAAGGTGTG
CTAATGTTTGCTAACTTGCACCAAGGAAAAAAAACTGCAA
ATAAATGCTTTTTCAAATAACATTCACTTTTACACTTACA
AAAGATATTTAAAAAACTTATTTAAACATAAACTTTTATT
ACATATTACTCTTGTACAGAGAAAAATGTAAGTGAAATAA
TTGCTTAAGGCATTCCTAAAACCTCTTCACCTTTACAGTT
CATTTTTACAATTTTTTTTTGATCTCAAAATCATTAAGAT
CCATATCCCCATCAAGACTTCACTATTGTCAGTAAGATTT
TCTTTCAAGCTGCTGTGGAAAGTATTGGTGATGAAGCTTT
CTTGATCCGACCAGGAAGTCCCAAAAGAAGGTTTTTAGAT
GTCAATCAGGAAGGATACACATTCCTCAAATGGCCCTTAA
GTGATTTATCAGCTGAAGCACCAAGGGGCTGCAGTTATTC
AGTCATATTGCAAGGAACAACAACCGTGTTTGTGGGTAGA
TAGTTAATAATAGCTGGATCATGATTGCAACTTGGCTGAC
GGTAATGCATGAGAAAGCACATGTTGGTAATATACCAATT
TTAGGAATCCTCAAATTTGAAAAAGTGTGCCTTAAAAATG
ATGAACTATGGAAAGTAAAACAGCAACAACAACAGTTTAT
CAGCCTATTCCAGATAGAATATTGCTTATAGCTATATAAT
TTATTCTACATGCCAAGGAATATGATTTCTTCTCTTTCAA
ACTTTGATGCCAGGAAGGTGGTCCTGCATTGTAGACTTGC
ATTTTACAGTCATTAGAAAGATAAGTTAAAAAAGTGCTAT
CAGCTGACATATTCCAGGATTTAACATATGATTGATACTG
TTTTAAGTGCTGTTCAAATATTAACTAATATCATTTTCAC
AACTACTAGGAGAGGTGTATATGATTATTCTCATTTTACA
GATGTAGAAACTGATGAATAGAAAATAAGTTGCCCAATAT
TACCATACTAGTAAGTGGCAGAACTTGGATTTAATCTGAG
GGAATCTGGTTCCTGAGTCTGCACTCTGGTGTAAATATGT
TATAAATGCAAAAAATTAACATTTACAAATCTATTTATAT
GCGAGATATTATGCACAACATCTGATCTGGCTTTTAGTCC
TAAGTCTAGCTTAACATCTGACTCCTATTCTGTCCCTGGA
TTTGAGTTTAATTCCTTGGTAAGAAAACAACTTCCTGTGA
ATAATATAATCTGGGAACCAGTGTTGAGGTTTCTCAGCTT
CCGCACTATTGACATTTTGGGTTGAATAATTCTTGTTGTG
GGGGCTGTCCTGTGCATTGTAGGAGGTTCAGCAGCATCCT
TGGTCTCCACCCACTAGATGCCAGGAGCACTCCAAGCTGT
GACGATGGAGCAATCTGAAGACATTGCCAGGTAACACTTT
AGGGAGCAGAATCACCTCTGGTGGAGAACCCCTAAGTCAC
AAGTACAGAGTATTTTTCATGGGTCTGTTAATTGATGGGG
GATTTCTTACACATGTTGTGTATGATTCTGACTTTGCAAT
GACTAAGCAGAAGAGAAGGGTTTATATAATCTATATAAGT
ATGTGTTGGTATAGATTTCACCAGTGAGGAAAGGGGAAGA
GGGGAATTATGATTCATGCTAACAGATGGGGAAATAAACA
GAGGAATTGCTAACATTTTCCTGCTGGACTTCTGCAGTAT
TTGAATATATGAATTTTTAAATATTGGAGTTCAAAAAAGA
GTTTCATAAAATTGTGATTTCTTTTTAAATATTTAATCAA
TTTATTAATTTATTATAGATATTTTTGAATATCTCCTTTG
TACATAAATATGCAAGTTTTCAGAATATAGAAATAAATAA
AATATGATCCCAGCCATCAAAGAAGCTGAACTCTAGAATG
ACAAAGCATAACCTTGTAGCACTGAGCTATTTTTCTAGTG
AGTCTACAGAGTCCTACTTTTCATATCACAATGTCACTGT
CCAAAGACATACAAAATTAGATAATGTTTGAAAAAGCAAA
AGAAAAAATACGGTTAGGTGAAAGAAATAGGATCTAGTGT
TTGGAGTAGGAACAAGATCTAGTGTTAATTACAGGGTAAC
TATAGTTAACAATAATTTATTATATATTTCAAAATAACTG
AAAACATGAAATCAAAATGCTCCTAACACCAAGAAATGAT
AAATGCTTGAGGTGGCGGATATCCCATTTACCCTGATTTG
ACCATTATACATTGTATGCTTGTATCAAGATATTCTTACA
TGTGCCACATAAATACATGCAACTATTATGTAGCCGTAAT
AATTAAACATTAAAAAATAATTTATTGTGAAAGGCTATTA
ACTCAAGGCATCTGAAAACTTCTTGTATATCCCTATCATA
GAAATGGCATTTGTTTGAGTTTGGTGCTAGGAATATGGGG
GTTGTTTTTGCTTTTTCAAATGAAAGTCTGACTTCTAACT
TGGTTACCATGACAAAAGGAAAAAATTCATCAAATTTCAT
TCTTGTCAGTGGAAATAGACAATAATTCTTGGTAATTTAA
TTACATGTCCCTTTAAAGAGCTCTAAATACATTACAATAA
GAGAATTAAATAAAGACAAGTAGATTCATTATCATCTTTA
TGATAGACTCATGAAAGAATATATATTGCTTAACTGATTG
ACAAAATAGTGTTTAACAAAAGTAGCATATACTAGAACCT
TTCTAGTATGTTTCATTTTTAATCTTTTATTTCTATATGT
TTAAAATAACCTAAGGTAAGGAACGAAAGTAAGATACCAT
TAGAAGGGACATTATGATGGACCTTTCTAATGGGAAGGTA
CCCCGTTGTTAACAGTTAAACACTTAGCCTCTGGAGTCAG
AATCTGTAGGTTCAAACTGTGAGTCCATTTCTTAAAAGAT
AAGACGTCTCGGGCAAATTGCTTAATCTTTATTCATTTCT
GATATCCGGATAATAATAAATACCTACCACCATAGTGCCT
TTGTGAGAATGAAGAAAATTATGTACAGCTTAAAATATAC
TGTTTCTGGCATATAATTACGTGTACACAAATAAAAGTTA
TTACCATGACTGACAAATTGATATCTTCAGCCTTAAATGA
GTTGGAAACAGAGTAGATTTCACACCAAATATCTAGTAAT
TTATTCCACCCATCATCTTCTGACCTGCCTAAATCAGGGC
TTCTTCCCCCTCCTCAACCATGAAGTTTCTACTAAAAATG
TTAAATTGTTCACTTTTTTCCGGTATCTTTTCTAGAGTTT
TCTCTTGGACTTTTAAGTATGCTTCGTGGTCTGGCCCTAT
CTTACCCTTTTATCATTATTTAAGCCTACACTTCAACAAA
TATTCTCTGTTCTAGGCAGTCCTATTTCCTTATTATTTTA
AAAACAAATACAATGTACACATTTCTTCTTCCAAGACTTT
CCTTTTCTTAAATGATCTTCCTTCTTTCTATCTATTCACA
TATTCAATTTGTACATTTATTTCGAGTCTCACTTTTTCCT
GAAGATTCCATCTCCAGTTTTTTTTTAATTTTTTTTTTTT
TTTTTTCTGAGACAGGGTCTTGCTGTATCACCCAGGCTGG
AGTGCAATGGCACAATCTTGGCTCATTGCAGCCTCCGCCT
CCTGGATTCAAGCAGTTCTCCCACCTCAGCCTCCCGAGTA
GCTGGGATTACAGGCATGTGTCACCATACCTGGCTAATTT
TTGTATTTTTAGTATAGATGGGGTTTCACCATATTGGCCA
GGCTGGTCTCGAACTCCTGACCTCAAGTGATTCACCTACC
TCGGTCTCCCAAAGTGCTGGGATTACAGGCGTGAGTCACT
GTGCTCTGCCCTTAAATTTTTTTATTGATACATTACAATT
GTACATGTTAATGAGATACATGTACAATTATATATGTACA
TGTAATATTTGATTACAGTGTACATGTAATATTTTGATAA
AGCAAATATTTTGTAATGATGAAATCAGGAAAACTGGGAT
ATCCATCATCTCCAACATTTACTACTTCTTTGTGTTGGGA
CATTTCCAATCTTCTCTTCTACATATTGTTAAACATATGA
TAATTTATTGTTTAGGCTCACCTTAACTGTGCTATCACAT
ACTATAACTTATTCTTTCTATTTATCTCTATGTTTATGCC
CATTAACCATCCTCTCTTCACCCTCCCTGTTTTCCCAGCC
TCTGGCAACTATTGTTTTATCCTCTACCTCCATGAGATCC
ACTTTTTTAGCTCCCACATATGAGTGAGAACATGCAGTAT
TTGTCTTCCTGTGCCTGGTTTATTTCATTTAACATAATGT
CCTCCAGTTTCATTCATGTTTCTGCAGATTACAGGATTTT
ATTCTTTTTTATGGCTGAATAGTACTCCATTGTATACATA
CCACATTTTCTGTATCCATTCATTTGTTGATGGACACTTA
GATTGGATCCATATCTTTACTATTGTGAATAGTATTGCAA
CAAACAGGAGGGTTCAGGTATTCCTGTGATACACAAATTT
CCTTTCCTTTGGACAAATACCCAGTAGAGGGATGGCTGGA
TCGTATGATAATTCCATTTTTAGTTTTCTGAGAAACTTCT
ATATTATTCTCCACAATGGCTGCATTAAATTGCATTTCTG
CAACAGTGTAAAGGAGTTCCCTTTTCTTTGCATCCTCACC
ATCATTTGCTATTTTTTGTATTTGTGATATCTTACTAGTT
TTAATTCACATTTCCCTGATGATTAGCAATGTTGAGAATT
TTTTATATACCAGTTGACCATTTGTATGTCTTCTTTTGAG
AACTGTCTACTCATATCCTTTGCCCACTTTTTAATGGCAT
TATCATTATTATTTTTACTATTGAATTGTTTGATGTCTTT
GTATATTTTACATATCAGCCTCTTGTCAGATGAATCATTT
ACAAATATATTTTTTCCCATCCTGCACGTTGTCTCTTCAT
TCTGTTGATTGTTTCTTTTGCTTTGAAGAAGATATTTAGT
TAAGTAGAGTCCCATTTGTCATTTTTTTTTTTTTTTGGTT
CTTGTGCCCATGAAGTGGTAGTCATAAAATCTTTGCCTAG
ATAATGTCCTGTAGCATTTCCCCTATTTTATTCTTGTAGT
TTTATAGTTTTGGCCCTTACATTTAAGTCTTTAGTCCATT
GAGAGTTGGTTTTTGTGTATGATGAAAGACAGCCGTCTAG
TTTCATTCTTCTGCATATGGATAGTTTTCCCCTTATCATT
TATTGAAGAGAGTATCCTTTACCCAACGTATGTTCTTGGT
ACTTTTGTCAAACACCAGCTAAGTGTAAATACGTGGATTC
ATTTCTGGTTTCTCTATTCTGCACCATTAATTTATGTGTC
TATTTTTATACCAATACCATATTGTCTTGGTTTCTATAAC
TTTGTGGCATATTTTGGAGTCAGAGAGTCTGATACCATGA
GCTTTGTTCTTTTTGCTCAGAATTGCTTTGACTATTTGGC
ATCTTTTGTGATTCCATACAAATTTTAGGTCTTTAAAAAA
TTTCTAGGAATAATGTCATTGATTTTTTTATACCATTTTC
CTTGAATATGTAGGTTGCTTTTAGTAACGTAGTCATTTTA
ACAATATTTTCTGTGATCCATGAGCATGAGATGGTTTTCC
ATTTGTGCCTTCTTCAATTTCTTTCATCAGTGTTTTGTAG
TTTTCATTGTAGAGATCTTACACCTTCTGAGCTAAATTTA
TTCCCAGGCATTTTATTTATTTATTTTTATAGCTATTGTA
AATGGAATTGTTTTCTTGATTTATTTTTTTCAGCTAGCTT
GTTATTGGTGTATAGATACACCACTGGTTTTTATATATTG
ACTTCATATGCTACAATGTTACTGAATTTGTTTAACAGTT
CTACGAGTGTTTTGGTGGCGCCTTTAGGCTTTTCTATATA
TAAGATCATATCATCTGCAAAGAGGGACAAATTGACTTTC
TCTCTTTCAGTATGGATTTTTAAAATTTCTTTCTCTTGCC
TGATTGTTCTGGCTAGGACTTCCACTATTACGTTGAGTAA
GAGTAGTGAAAGTGGTCATCTTTGCCTTGTTCCAGTTCTT
AGAGGAGAATTTTATTACTGATTCAAGCTCATTACTCATT
ACTGGTCTGTTCAAGTTTTATATTTCCTCTGGTTCAATCT
TAGTAGTTTGTATATGTTTAGGAATTTATGCATTTTCTAT
AGGTTTCTCAATTTGTTAGTGTGTAGTTGTTTATAATAAC
CTTTATTAATCCTTTTATTTCTGTAGTATCAGTTGCAATG
TCTCCTTTTTCATTGTTGATTTTATTTATTTGGGCCTTCT
CTTCTTTTCTTGGTTAGTCTAGCTAGCAGTTTATCAATTT
TGTTTACTTTTTCTAAAAACCAACTATTTGTTTTATTGAT
TTTTTGAATTGTTTTAAAGTCTCTTGTTTGTTTGTTTCTG
GTATAATCTTTATTACTTATTCCTTCTACTACTTTTGTGT
TTGCTTTGTTCTTGCTTTTCTAGTTCCTTAAGGTGCATCA
AGTTTGAAATTGAATTTGAAATCTTTTCAATCTACTTTTT
AAAGCAGATATTTATTGTCATAAACTTTCCTCTTAGCACT
ATTTTTGTTGTGTCCTACAGGTTTTGATATATTGTTTTCA
CTTATATTTGTTTCAAGAAACTTTTTGATTTTATTCTTAA
TTTGTTCATTGATCCAACTGTCATTCTGGAGCATTTTGTT
TGATTTCTGTGTATTTGTACAGTTAGTTTCCAAAGTTCCT
CTCATTATTGATTTCTACTTTTATTCCATTGTTGCCTAAG
AAGATACTTGACATGACCTTGAGTTTTAAAAATGTGTAGA
CACTTGTTTTGTGGCCTATTTTATGGTCTATTTTGGAGAA
TGTTCTGTGTTGATGAGAAGAATGTATAGTATATAGCTGT
TGAATGAAATGTTCTGTAAATATCTGTTAGGTCCATTTGG
TCTATAGTACAGATTAAGTGCAATGTTCCTTTGTTAATTT
TCTATATAGATTATCTGTCCAATGTGGAAAGTGGGATGTT
AAATTTCTCAACCGTTATTTTATTGGGGTCTACCTCTTTC
ATTAACTCTAGTAATGTTTGCTTTATATATCCGGGTACTT
CAGTGCTGGGTGTGTATGTATTTATAGTTGTTATATCTTC
TTGCTGAATTGCTTCATTTATTATTATATAATGATCCTCT
TTGTCTCTTTTATATTTTTTGACTTAAAGTCTGTTTTGTT
TGGTATAAACATACACACTCCTGCGTGCTTTTGGTTTCTG
TTTGTGTGGAATATCTTTTCCATTATTTCACATTTAGTCT
ATGTGTCTTTCCAGGGGAATTGAGTTTCTTGAAGGTAGTA
TATATTGTGTCTTGTATTTTTAATCCATTCAGCTAGTATA
TATGTATTTTAATTGCAGAATTTAAACCATTTACAGTCAA
GGTTATTATTGTAAGTGAAGACTTACTCCTGTCGTTTTGT
TAATTTTTTTCTGATTGCTTTGTGTATCCTTTGTTTCTTT
TCTCTTTTTATTGTTCACCTTTATACTTTGGTGGGTTTTT
TGATAGGGATAACTTTGACTTCTTTTTCTCAGTATTTTTC
CTACCAGTGAGATTTATGCTTTTGTGTGTTTTTATGATGG
CAGATATTATCCTTTTGCGTCCAGGTGTAGAACTCCCCTA
AGCAATTCTTGTAGGTCCAGTCTCTTGGTAATTAATTCTT
TCAGTTTTTTCTTGTCTGGGAAAGATTTCACATTTCTTTC
ATTTTTGAAGGATAGCTTTGCTGGGTATAGTATTCCTGTT
ATGACTTTTTTTCTTCTTTCTACACTTTGAATATGTCATC
TTCTTATCTCCTGGTCTGCAGTGTTTCAGTTGAGAAACCA
GTTTTTGTCTGATGAGAATTTTCTTATATGTGACTTGATG
CTTTTATATTGTTGTTTTAAAAGGTATCTTTGTCTTTGAA
TTTTGACTATTTGACTATAATGTTCCTTGAAGGAGATCTT
TTTGGGTTTAACCTATTTGGGAATCTTTGAACTTCCTATA
CCTGGACATCTATATCTTTTGGGACATTTGAGAAGCATTC
AGCTATTGTTTTTCAGACAGGTGTTCTATTCCATTTCTCA
GCTCTTCTTCTTCTGGAAGTCCCTAAATTTGAATGTTTGG
TTGCTTTTTGATGAACAATATGTCATACAGGCTTTCCTCA
TTATTTTCTTATTCTTTTTTCTCTTGTCTGACTGGGATAT
TTCAAAATATATTTTTTCAAGTTCAAATTTGCTTTCTTCT
GCTTAACCTAGACTACTGTTGAAGCTCTCAATTGTATTTA
CTATTTCATTCATTGAATTATTCAGTTCCAAGATTTTGTT
TATTTCTAAAAAATGATATCCGTGCCTTCATTAAATTTCT
AATCCAGATCATAAATTGTTTTCCTGATTTTTTTTTTGTA
TTATTTATTTGTGTTCTTCTGTCTCTCACAACATTTCATT
AATATCATTATTTTGAATTCTGTTTAAGGAAGCGCATAGA
TTTCCTTTTCTTTAGTATCTGTTGCTGCAGAATTATTGTG
TTCCGTTGGAAGTGTTATGTTTCTTTGCTTTCTCGTATTT
CTTGGATTCTTATGTCGATATCTGTATATCTGGTATAGCA
ATCATTTCTTTTAATTATGTGGATTGGCTCCCTTAAAGGA
AGACTTTTTCCTATAGATCTACCTATAGTTTTGGCCTGGT
AGAGTATTTTTGCTTTGATTTCTGGGTGTGCACAGTAGTA
TAGTCTTCGTATAATTTCTTCAGCTGTAGTCAGCATCAGT
GGTCTCTGTGGGTTCCTCAGTGGTTTAGTCTGTGGTTGTT
AGTGGAGGTCCTTCGATGATTTATATGTTTACTGGCTGCC
TCCACTCTTTTATATCTCTTCTCTAAGTGGGGTATTTATG
AAATATTATTTGGACTTTTTTTTTTGCTTTATTGTTTGGG
TTTTCTCTTCTTTGGGAACTCCAATTATGATCAGGTTGAA
TATTTTTGCTTGTCTTTTTAAAATATATACTTAGGCCGGG
CGCAGTGGCTCAAGCCTGTAATCCCAGCACTTTGGGAGGC
CGAGGCGGGCGGATCACGAGGTCAGGAGATCGAGACCATC
CTGGCTAACACGGTGAAACCCTGTCTCTACTAAAAAAATA
CAAAAAATTGGGAGGCTGAGGCAGGAGAATGGCGTGAACC
CGGGAGGCGGAGCTTGCAGTGAGCTGAGATCCGGCCACTG
CACTCCAGCCTGGGCGACAGAGCGAGACTCCTCTCAGAAA
AAAAAAATAAATAAATAAATAAAATAAAATATATACTTTA
AGTTCTGGGGTACATGTGCAGAACGTGCAGTTTTGTTACA
TAGGTATACATGTGCCATGGTGGTTTGCTGCACTCATCAA
CCCATTACCTACATTAGGTATTTCTCCTAATGCTACCCCT
TCCCTAGCTCCCCACCCCCGACAGGCCCCGGTGTGTGATG
TTCCCCTTCCTGTGTTCATGCGTTCTCCTTTTCAACTCCC
ACTAATGAGTGAGAACATGCGATGTTTGGTTTTCTGTTCT
TGTGATAGTTTGCTGAGAATGATGGTTTCCGGCTTTATCC
ATGTCCCTGCAAAGACATGAGCTCATTCTTTTTTATGGCT
GCCTAGTATTCCATGGTGTATATGTGCCACATTTTCTTTA
TCCAGTCTATTATTGATGGGTGTTTGGGTTGGTTTCAAGT
CTTTGCTATTGTGAATAGTGCCACAATAAACATACATGTG
CATGTGTCTTTATAGAACCATGATTTATAATCCTTTGGGT
ATATACTCAGTAATGGGATTGCTGGGTCAAATGGTATTTC
TAGTTCTAGATCCTTGAGGAATTGCCACACTGTCTTCCAC
AATGGTTGAACTAATTTACACTCCCTCCAATAGTGTAAAA
GTGTTCCTATTTCTCCACATCCTCTCCAGCATCTGTTGTT
TACTGACTTTTTAATGATTGCCCTTCTAACTGTGTGAGAT
GGTATCTCATTGTGGTTTTGATTTGCATTTCTCTAATGAC
CAGTGATGATGAGCATTTTTTTTCATATATTTGTTGACTG
TGTAAATGCAGATATCACCTGCTTCTGTGTCAATCTCGCT
GGGAGATACAGACAGGAGCTATTCCTATTTGGCCATCTTG
CCAGCAATCTATTTGAACATTTCTTTTAGTAGCTAGAAGA
CTTTTCAGGTTTTCTCATCTTTTTGTTTGTTCACACTCTA
ATCATTTCATACAAACGTATCTACTTCTTCTAGGTTTAAA
AATATTTAAACATAAGCTTTTTGATAATATTCTTTTACCT
TTTAATTTTGTTGCATCTATAGTTTTTAGTCTTAATATTA
TCTATGAGTTTTCTCTTTTTCTAGAATAGTTTTGCCAGAA
GTGTTTTGAAATTGATTCAAAAGCAATTTTGGAATTCATT
GATCCTCTTTGTCATCTTAGTTTTATCATTTACTTTCTTT
TTTCCTTTGGGCTTGTTTTCTAACTTGTTCAATTGGATGC
TTAGCTCATTAATCTTCAGCATTTCTTTTCTAATATAAAC
ATATAAGACCATAATTTTCTCTCTACCACTTCTCCCAAGT
TCTTGCACAAATATGTGTGCATACAACTTAAAAATCATTA
TTTCATTTTAGTATTTAAAAATTCCATTATGATCCATTTT
CTTACCACAGTTATTATTAATGTATTTTTATTTTCCCAAA
TTACTGTTTTAAAATATTGTCTTTTGTAATTTATAATTTC
TTTTTATTTGGTCAGAAAATACATTTATTTTCAATTTTGT
TTTATGACTTAAAGAGGCAAATTTGTATAAATGTGTGTGT
GATAAATGTTTAATCTTCAGTTTGAGAATACAGAATTCTA
CGATATCAATTAGATTATGCTTTTAGGCCAGGTGTGGTGA
CTCATGCCTGTAATCCCAGCATGGGAGGCTAAGGTGGGCA
GATCACTTGAGGCCAGAAGTTTGAGACCAGTCTGGCCAAC
ATGGAGATACCTCGTCTCTACTAAAAATACAAAATTAACT
GGGCATGGTGGCATGTGCCTGTAATCCCAGCACTTTGGGA
GGCTGAGGCAGGAGAATGGCGTGAACCCGGGAGGCGGAGC
TTGCAGTGAGCTGAGATCCGCCACTGCACTCCAGCCTTGG
TGATAGAGTGAGATTCATTCTCAATTAAAAAAAAAAAAAA
GGATTATGCTTTTAAATCATGGATTAAGATCTACATCCTT
TTCATGTTTTGGGTGATTGATTAATCACTTATTGAGAGAG
ATGAGTTGTTTTCCTGCTTTGATGTCAACATTTGTCAAAT
TTTTCTTATAGTCCATGCAATTTATCTCTTACATATTTTG
AAGTTATTAGATGCACTTAAATTTAGGTGCTTAGCTGAAA
AATTAAACATTTTTCTCAATAAGTAATTGTTTATAAATTA
AACCTCTAACAATGCTTTTCACTTTATGATATCCATTGTC
TCATAATAATATAGACACACTGATTTTTCTTTGGTTAGTA
TTTGTTCAATGTATACCTTTTCATTCTCTTACTGAAAGCC
TTTCTTTATCCTTATGTCTCAGGTACATCTTCTGTAAACA
GACCATGTCTTGATTTTTAAAAAATAATTCTAGTTCTATA
ACTTCTCTGGAGAAGCATTTCTCTTCAAATTGCTTATGAT
TATTTACGTATTTGAATTTCTTTCTTTTATTTTATTTAGT
GCTTTTATTTGACCCATGAAATAATATCTATCTGTCTAGC
TATCTGTGTATCTATTTATCTATGTCTATCTCTGCCCCTA
CTCACTGGAACATAGTTCTTAAAATCTTCGTATTTTCCTA
AGTGATAGGTGGGCTAGGAGAATCTTTTGTTCTTTTGGTC
TCTGATCCAGTTCTTAAGATAGAGCTCCCAACATCATTAT
AAATAGAAGTGGTAGGAGATGCTTTTATTCTATTATTTGG
TCTGTACCCCATTTTCTGATTTGGAGCTATTAAGACCTTT
GTAATATCCTGAGTAATAGGAGCATCTGATGCAAGCTCCT
AAATTTCTGGAATTTTCTGTGATCATATGTGATAGCAGTA
TCTTTTGGTCTAATGAGGTGACTTTGGTGAGCTCCTGGAT
GAGGGCTGGTCACAATAAACATACATGTGCATGTGTCTTT
ATAGAACCATGATTTATAATCCTTTGGGTATATACTCAGT
AATGGGATTGCTGGGTCAAATGGTATTTCTAGTTCTAGAT
CCTTGAGGAATTGCCACACTGTCTTCCACAATGGTTGAAC
TAATTTACACTCCCTCCAATAGTGTAAAAGTGTTCCTATT
TCTCCACATCCTCTCCAGCATCTGTTGTTTACTGACTTTT
AATGATTGCCCTTCTAACTGTGTGAGATGGTATCTCATTG
TGGTTTTGATTTGCATTTCTCTAATGACCAGTGATGATGA
GCATTTTTTTCATATATTTGTTGACTGTGTAAATGCAGAT
ATCACCTGCTTCTGTGTCAATCTCGCTGGGAGATACAGAC
AGGAGCTATTCCTATTTGGCCATCTTGCCAGCAATCTATT
TGAACATTTCTTTTAGTAGCTAGAAGACTTTTCAGGTTTT
CTCATCTTTTTGTTTGTTCACACTCTAATCATTTCATACA
AACGTATCTACTTCTTCTAGGTTTAAAAATATTTAAACAT
AAGCTTTTTGATAATATTCTTTTACCTTTTTAATTTTTGT
TGCATCTATAGTTTTTAGTCTTAATATTATCTATGAGTTT
TCTCTTTTTTCTAGAATAGTTTTGCCAGAAGTGTTTTGAA
ATTGATTCAAAAGCAATTTTGGAATTCATTGATCCTCTTT
GTCATCTTAGTTTTATCATTTACTTTCTTTTTTTCCTTTG
GGCTTGTTTTCTAACTTGTTCAATTGGATGCTTAGCTCAT
TAATCTTCAGCATTTCTTTTCTAATATAAACATATAAGAC
CATAATTTTCTCTCTACCACTTCTCCCAAGTTCTTGCACA
AATATGTGTGCATACAACTTAAAAATCATTATTTCATTTT
AGTATTTAAAAAATTCCATTATGATCCATTTTCTTACCAC
AGTTATTATTAATGTATTTTTATTTTCCCAAATTACTGTT
TTAAAATATTGTCTTTTGTAATTTATAATTTCTTTTTATT
TGGTCAGAAAATACATTTATTTTCAATTTTGTTTTATGAC
TTAAAGAGGCAAATTTGTATAAATGTGTGTGTGATAAATG
TTTAATCTTCAGTTTGAGAATACAGAATTCTACGTATATC
AATTAGATTATGCTTTTAGGCCAGGTGTGGTGACTCATGC
CTGTAATCCCAGCATGGGAGGCTAAGGTGGGCAGATCACT
TGAGGCCAGAAGTTTGAGACCAGTCTGGCCAACATGGAGA
TACCTCGTCTCTACTAAAAATACAAAAATTAACTGGGCAT
GGTGGCATGTGCCTGTAATCCCAGCTAATCGGGAAGCTGA
GGCACAAGAATTGCTTGAACCTTGGAGGTGGAAGCTGCAG
TGAGCCGAGATTGCGCCGCTGCACTCCAGCCTTGGTGATA
GAGTGAGATTCATTCTCAATTAAAAAAAAAAAAAAAAAGG
ATTATGCTTTTAAATCATGGATTAAGATCTACATCCTTTT
TCATGTTTTGGGTGATTGATTAATCACTTATTGAGAGAGA
TGAGTTGTTTTCCTGCTTTGATGTCAACATTTGTCAAATT
TTTCTTATAGTCCATGCAATTTATCTCTTACATATTTTGA
AGTTATTAGATGCACTTAAATTTAGGTGCTTAGCTGAAAA
ATTAAACATTTTTCTCAATAAGTAATTGTTTATAAATTAA
ACCTCTAACAATGCTTTTCACTTTATGATATCCATTGTCT
CATAATAATATAGACACACTGATTTTTCTTTGGTTAGTAT
TTGTTCAATGTATACCTTTTCATTCTCTTACTGAAAGCCT
TTCTTTATCCTTATGTCTCAGGTACATCTTCTGTAAACAG
ACCATGTCTTGATTTTTAAAAAAATAATTCTAGTTCTATA
ACTTCTCTGGAGAAGCATTTCTCTTCAAATTGCTTATGAT
TATTTACGTATTTGAATTTCTTTCTTTTATTTTATTTAGT
GCTTTTATTTGACCCATGAAATAATATCTATCTGTCTAGC
TATCTGTGTATCTATTTATCTATGTCTATCTCTGCCCCTA
CTCACTGGAACATAGTTCTTAAAATCTTCGTATTTTCCTA
AGTGATAGGTGGGCTAGGAGAATCTTTTGTTCTTTTGGTC
TCTGATCCAGTTCTTAAGATAGAGCTCCCAACATCATTAT
AAATAGAAGTGGTAGGAGATGCTTTTATTCTATTATTTGG
TCTGTACCCCATTTTCTGATTTGGAGCTATTAAGACCTTT
GTAATATCCTGAGTAATAGGAGCATCTGATGCAAGCTCCT
AAATTTCTGGAATTTTCTGTGATCATATGTGATAGCAGTA
TCTTTTGGTCTAATGAGGTGACTTTGGTGAGCTCCTGGAT
GAGGGCTGGTCACTAGAAAGATCCCCAGCCATGATTATAA
GCTTGGAGCTTTCTGCCTCAAACCCCATTCTCTGGAGAGT
GGGGAGGGCTGGAAATAAAGTTAAGAATCAGTCATGCCTA
TGTGATGAAGACTTCAATAAATCCCTAAACTCTGAAGTTT
AGGGAGCATTTAGGTTGGGGAACACATTCATGGGGTGGAA
GAGTAGTGCTTCCTAACTCCATGAGGACACAAGCTTCTGC
ACTCGGGACCCTTCCAGACCTTGCCTTATGTATCTCTTCA
TCTGGTTGTTCATCTATATTCTTTGTTATAGTCTTTGTTA
TTAAACTGGTAAATAAAAGTAAAGTGTTTCCCTGAGTTAT
GTGAGCCACTGTAGCAAATTAATCAAACTTGAGGAGAGAG
TTACGGGAACTCCAATTTATAGCTGGTCAGTCAGAAGTAC
AAGTCACAACCTGAGACTTGTGATTGGAAGTAGGGAGCAG
TCTTTTGAAACTCAGCCTTAACCTATGTGATCTGATGATA
CCTCCAGGTAGACAATGTCAGAATTGAATTGATTGGAGGG
CATCCAGCTGGTGTCTGCCAGGGAATTGCTTGGTGTGTGG
TGAACCCCCTTCCAATATCTTGTGTCAGAACAGCTATGCT
GAGTGGTGAGTGATAGCAGGAAAAACACTTTGGTTACTTT
TATATCTCAGGGTCCCTTCCCATATTTTAAAATTCTATTT
TTCCTTATTTTAATTTTTTTACTAATTTAGTTGTTACACT
TTTCTATTCCTATTCTTTTAGTATTTACCCTATAAATGTA
CTTAACAAGTTCCAAAGTTAATTAATATTTTAACCATGCT
TTCAATAAATACAAAGGCCTTAGATCTTTGTACACCAAAA
ATGTACTTCTCTAAATTTATACTCTTCTTGTCAATAATTT
TTGTCTTGCATATTAAACATTTTGGTTACTGTTTTATGTA
GTCAACTTGTTAAGCTTACATAAGTTTAGCACTTCTTTTT
CCGTTTCTTTATTTGCTCATATTATTCATGGAATGTTTGA
CCTTGCTTCTAGGATCATTTTCCTTCACTCTTTTATCCTT
GAAGATTCTTTTGGAAGCTTTTTTTGGGTACTTTTTCTCA
GTTTTTATTTACTTACTTTTTGAAAATGTCTTCATTTGAA
ATGGTATTGGAAGACAGTTTCTATGAATATGAATTTCTAG
GTTGAAAGTTACTTTATCTTAGCATTTGAATATACTATTT
TATATATATATATATATATCTCCAGCTTTCATTGCTGCTG
ATGGAAAGTCAGCTGTCAGCTGTCAAGCTATTCATCACTT
TTTTTTAGCCACTGGGATGCTGCACAAAGCTTCTCAGAAA
TAGCATTGCTCAGTTCCCAAGGACACCATTCACATAGACC
ATAAATGACTAGTACCATCTATGGCAGTGTATAGCTTGCA
CAAATGTACATGGCAGCCCTCAGAATTTATCTTTTCTTTC
TAGTGCTTTTAAGATTTTCTCTTTGTCTTTGATTTTCTAC
ATTTTTAATACAGATAACTTATTTAAAAGTTTCTTTTTAT
TTACTCTGCTTGAATTCATCCCAGTGCCTAAATCTAAATA
CTGAAACTTTTCTTTATTTTGACAATAACCACAGACATTC
CTTCTTCAAATATTGCCTTTCCCTTATTTATTCTTTTCTT
CTGCTCAGAGCACTGATTAGATTTATATTGACTTTTCTTC
CTCTAGCCGTCATTTCCCTCAATCTCTTTTTCATGCATTA
TTTTTATCTCTGTATGCTGCATTTTTTGGTAGTATCTCCA
GATTTATTTTCCAGTTTATTAATTTTCTCTTTGGCTTTGT
TTAGTCTTCTATTTAACATAGGCATTGAATTTTGAATATT
TTCAATGACAGTATTATTTATTTATAGAAATACTCTTTTT
TGGTATTTGCTTGGTTAATTTTAATATCCTTTTAAATTTA
ATCACATTTGAAATCTTTTTTCTTTCGTTAATTATATCAA
ATATATTTACTTTATATTCTATATTTGATAATTCTAATAT
CTACGATATTTGTTTGTCTGACCCTGCACTTTGAATTTCT
GCAGATTCTTGCTCATGGTGCCTTGTTTCTCAGGTGTTTA
GTGAATTTCCAAATTGTAATCTGTTTGTTCTGTCTTTATA
TATTGGAATTTTAGTGATCTTATAACCTGGGAGGATTATC
AAACTGAATGTACTTCAGAATAAACTTTGATTTGTAGTTT
TTTAGTCCACACTAATAAAATTTGGTACATAAAAGTGCCA
ACTAATGGTTTATGATGCTACAGAAAGATTGCCTTTTCTC
CCAGTGCACCTGCAGCCAAATTAGAGATCAGTGAATCATC
TTTGGGAAGCATTTTACCTGAATCTTCCGCTGAGTGTGGA
ATGCTTTTGAGCATACCAGTTTTACACAACAGTCTTATTT
GAATTTCTACCAAGTCGGACCCTTATGTTTGTGTGGTTTT
ATAATCTCAAGCCATCAAGAATTAGCAGATATTCTTTTGT
GGTTTTATAATCTCAACCACCAAGAATTAGCAGATGTTCT
CTGGAAAAGTAAACCGCATTCTTCTTATTCCTATGATAGG
GGATAGTTTCCTTTTCTTTACCACAATCCACTGCCCACTG
ATCAGCACACTTTCTCTGTAAGGTCTTCTTTGAAACTTCT
CTTTAAGTGTGTCTCAGAATTAATCAAATACTCCCACCTA
TTACCCTTACTATTCTTTTCATCATGTCTCTAAAAACTTG
TAACATTTATTTGTTTCCTTGTATTTTCTCAATTGATGAC
GAGTCCTTTACAGAGACTGTGTTTTGTTCATCTCTCTACT
GCAGTACCTCATACTGTATCTGCCTTATAACTTGTTGGTG
AATAAATGAATGAATTAATGAATGAACACCATTCTTTTCT
GCTTCCATGCCTTTGCTCTTGCTGTCCACATGTTTGAAAG
GTCCATTTTTAATAATATCTTTCTGGTTTATCATTAACTT
AGATGCTGTGTCTTACAACCTTATTTGGCAGCAATCTGTT
CTTTATTGTTGTGGTACTCAATCACTTTCCATTCATACAG
TTCTGTACCTTTATGCCTTATTCTATAGTGACTATGTTAT
TTCTATATTCCTTACAGTGCCTGACACAGAGATGTACGTA
AAATAGGTATTCAATAACTACTGTTTGATTGAGTAGAAAA
GTAGAGTCATCTTAAGGGCTCATCTCAGGGTCAAATTCTG
AACTCCATTATATAGACAGTTTGTTTGACTTCTGTCCCAA
ATATCTTTTCGTCCACCCCTAAGTATTTTCAATTTGTTAG
AAGCTGAAACTCTTACAATTATGTACACATAGGAATTGGC
TCATGTGATTATGGAGGCTGAGAAGTTCCATAATATGCCA
TCTGCAAGCTGGAGAACCAGGAAAGCCAGTGGCATAATTC
AGTCTGAGTCAGAAGGCCTGAGAGCCAGTGGAGTCAATGG
CATAAGTCATAGCCCGAGTCTGAAGGTCCAAGAACCATAA
ATGCCAATGTCCAAGGGCAGAATATGGAATTTTCCTTAAA
AAAAGGAAAATTAACCCTTCCTCTGCCTTTTTGTTTTATT
CAGACTGTCAAGAGATTTGATGGTATCCATCACATTGGTG
AAGGTGATCTCTTCCAGAAACACTCTCACAGTTGCATCCA
GAAATAATGTTTTACCAACTCTCTAAGTTTCTCAGCCAAA
CTGACATGTAACACAAACCATCACAACAAGTAAACCATAA
TTAAAATAAAATTCAAAAAATAAAAAATATAATAATAAAA
ATACTAACATACAAGGGTAAAAACATATATACTACTAATA
GGGGCATAGAAGAGAAATAACTAAACTCCCAGGAATATAA
AGGAAGGTTTGGGAGAGGATAAAATATTTTAACTGAATCT
TAAAGAAATTATTCAGTAGGAGATATAGAAAGTCATCCTT
GCAGAGGACTATTATGGTTTGTTTTTTGAAATAAAACTTG
ATTTATTAACACTGAAATTTAAATGTTTTATAATTATCAG
GTGTCACAAAGTATTTTTCTTTCTAATTTTTTCCAGTCAT
ATACAAATGTAAAATAAGTCTTGGCACATGGGACATACAA
AAACAGATACTGAATCAGCTTTGGCCTGCAAGCTATAATT
AAATGAATCCTCATCTTTTTGCTCCAAATGCTTCCGTCTC
CTAATTTTATATTATGGGTTGTTTTGAATATAGCAAATTT
CCAGAGGGAGAAATGTATAGGGATGGGGGGAATCAAAGAG
AAAGATATTGTTTGCAACCATTATAAATTAGATTTTAGCA
CTCCTTGGTCTCTTCCACACCTTGTCACTTGTTCCTTCTT
CTGTTTCAGGCACTCTTCCCCCACTATCCCTTTGGCTAGC
TCCTTGCATCTTAAATTTCCATAGTTAGATGTTAGATTAA
AAGTTATTTTTCCAGATAGACCTTCTTTGGCCACCATAGG
TAATTTAATTTCTCCTCCCCAATCTTTATCTTCATCCTGT
ATTTATTTCTGTAATTTTGTATTTTATTTTGTAACTGTTT
GTCTGTTTATTATATGTTTAAAAGTCACCTTTGTCTGTAT
CCTTTCAAAAGGAAGCGTGAATGTCTTGTTTACAATTATG
TCTCAAGCATAATCAGTGGTTATTAATCATTTTTTTGTAC
TATGGACAGTCTGATGAAACTCCTCAAAGTGATGTTTTTA
AGGGCATAAAATAATATATACAATATTATAGAGGAAGCCA
ATTATATTAAAACACAATTATTAAAATACTAGAAAATCAA
ATTTGTGATATAGTAATACATGGAATTTTTCAACAATATC
TAGTGGTATATCTAATAACTACTGTATATTTGAAATTGTG
ATTAGCATAAATGAAATTTCAAGGTTTCTACAACTAATGT
AATGTGAAACAAAAATATTTGTGACCTTTTATTGGTGACC
AAGTAAGAGGTATTCCTAATGATTGTGCTGGAAAGCCATT
TAAGCAATGGTGACATGATCTACTTTATTTATCATGGTTT
GCAACACCGTGTTGGTTTGACACCATCTTTGCAGGGATCC
ATAGAGCTTTGCTCCAGGCAAGACCTGCCTTATCTCCCTA
GTCCCTTATGCCATTAGCCAGGAAGGTGAAGAAATATTAT
CCTTTCTCTCTTTAAAAATGCCCAACTCTTCTGAATCTTG
TGCCAGTAGATGACACCAAACATTCCCAATTATTGTTTTA
TACATTTATTGAATTATTTTGAAATTTTCCTTTATTTCTT
GAAAATTTTAGATAATGGCACCATGTTTTTCTTTCCAGTA
ATACTTCTGTTACAATTTTTAATGACATCAATATGTATGT
AGATGACTTTCTGATACTTTAGGATCTTGATTCCTTGACC
TCTTCATCCTCAATGAATTTGTACTCCATGTCACTTCAAT
CATTCATTTACATCATCATAACCTTGCTATGAATAGCAAA
AATACCCTCTCCTTAATGTCTCTGAACTCCTCATCTTCTC
CCTCAAATCTATAAGACTGCAGTGTTAGCTGGTTTGGGCA
TTCAGGGAAATGTCTCCAAGCAGGAAAACCACCAACTTGT
AGTTCTTCCTTGATTCAGAGCATTCTTTCAGTTCAAATTT
CTACATTTGTTTTTATGCTTTTGTTTAATGTTTATTAATT
TTTTCAGGATGAATCACTAGACCCCTTCATGTTGCCATTC
TTTCTACTAAATTGTAATTTCAGTTAGTGTATTTTTCTAT
TTCTAGAATTTCTATTTGGTTCTTCAAATTTAAGTTTTAA
CATAGTTTTCATTAAAAGTATTTTCCAATTTTTGCTCATA
TTTTCAAGCTTTTTATTAATTTTTTTACATAAAGTGAGAA
CACATTGTTTTACAATTTGTGTTTGACAATTCTAATTTCA
GAAGTCTTTCTGGGCCTGTTTCTGTTGTCTGATGTTTCTG
TTAGTTCCGACCCATTATGCTTTGATATATTTTACACACA
CACACACGCGCATGTGCGCGCACACACACACACACATTTG
GTGCTTGGTTAGTTTTAACGGTTTTTTTTAGACAGAGTCT
CGCTCTGTTGCCAGGCTAGAGTGTAGTGGCACTGCCTTGG
CTCACTGCATCGTCCACTCCCAGGTTCAAGCGTTTCTCCT
GCATCAGCCTCCTGAGTAGCTGAGACTACAGGCATGTGCC
ACCACACCCAGCTAATATTTTAATTTTTAATAGAGACAGG
GTTTCACCATATTGGCTAGGCTTGTCTCCATCCCCTGATC
TCAAGATCTGCCCACCTCGGCCTCCCAAAGTGCTGAGATT
ACAGGCATGAGTCACCACACCTGGTCAGTTAGTTAATTTT
GTGGTGCTCATTTACTTGATAAAATGTTCATGAGCATTCT
TAGAGGCCTTAATAAAGACATATTTACTAAAGAGATTATT
TGCATTTACTTCTGGTAAGAGACTAGTTGACTACTTACCT
GAACCACTCAAAACTGAAATAATAACTTGAATTTTTAAAT
ATAACCTAAATGATGTGGATTTGGGCTCCAATCTGGGCAA
GGTAGATTTGTGGTTACAACTCACTAGTGATAACTTCTCT
CTATCTGCTTCCCAACCCCTGCTTTATTGAGTGCCAGGAT
AACTCTCCTCGCAGTTCACTGGAGGTGAGGCATAGATGAG
GTTTATCTGTACCTTTCTAGTGTAGCCCTTAGGCTACCAG
CTTTAAAGGGGTAGATCTATCAAATTTTCTACCTCAATTG
GGCATTACTTCCTGTGAAGCTATCAAAAGCCAACTGCCAA
AGATCAAATTCCTCTGATTTGGTGAAAACTTTGACAACAA
AAGCAGCTTCAGTTCTCTGAATTCCTTTCTGGTTTCTGCT
TTCATTTATATTTTCAACTTTAATTGTTTACTATCTTGTT
AGCTTTTTAATACTCTTAAGGTTTTTAAAGTATCTATCTT
TTATGATATTTTAAAGATTTTTTCCTGCAGAATTATTGGT
CCAGAAACTTAGCCCTCAATATTCATTTTCTGCCTATGCT
TTTTCTGTATTTAAATGCACAATCAGCATCTCAAATTTAA
CATTTCAAAATATGCTTTAGACTCTTGGCCCCAAGGCCAA
ATGAGGTCCTCCTCTAGAACTTCCCATCTCAGTAAGACCA
GCTCCATTCTGAAGAACCTCAGGTAAAGCTTTTGGCTTCA
TCCTTGAATCTCTCATTATCTTACACTTCATATCTAATCC
AGTAGCAGGTCTTGTCAGTCATGTTCTCAAAATAGACCCA
GAATGTAACTGTCACCAGCTCTGCTAACACTACTCTGACC
ACATTATGGTTATCTTTTACTGAATTCAACATAAGAAGCC
TCTTACTTGGTTCTGATGCTTCTTCCCTCTCCCAACCACT
CGAATCTCAATGAATCAGCCAGAGTGAGGATCCTTTATAG
ATATCATTACTCTTGTTACTCCTCTATCCTAAAATTCCCA
GTCTACAGACTACTCAGCTTACCTAGATTAAAGTTCAAAA
CTCTTCCAGAGCATGCCAGGCTTCCACGATCTACCTGCTC
ACTAACCCAGAGGACTTGTCTGACCTTGTAAACTACCACT
TCCTCCACCCACCCCCAAACTCTTCTCTGGCTACACAAAC
CTCCTTACTGCCCCTCCAATGTGCTTCCACCTCAGGGATT
TTATACTTTGTAGCATAATATCACATTGGAAATAGGTCTT
TGCAGGTGTAATTGATTAGCAATCTTGAGATTAAGTCATC
CAGAATTTTGTGTGGGCCCTAAATTCTGTGAATGTATTCT
TATGAGACAAGGAAAGGAAACAGAGAGACACTAGATAAAA
GAAAACCGTGCAAAGATAGAGGGAGAAATTGGGGCTATGC
TTCCAAAAGTCACTAGAAGCCAGAAGAGGCAAGGAAGAAT
TTTCCCCTACAGACTTCAGAGAGGGCATGGTTCTGCTGAC
ACCCTAATTTTGAACTTCTTGCCTCCCAAACTGTGAGAGA
ATAAATACCTATTATTTTAAGCCAGTGAGTTTATGGTACT
TTGTTGTGGTAGCCCTAGGAAACTAATACTTCCTGTTTCT
TCTGCTTGGAACACTCTTTCCCCATGTGTCCCTACTTGGC
TTAATCTTTTGATTTCTTCAGGTCTCTGCTCAAATATCAT
TTTAGCGGAATGGCATTTAGGACCACGCAAAATAAACAGC
ACCCTTTTCAGTCACTTTCCATCCGTTGCTCTGCTTTATT
TTTTTAATGGAACGTATTACCATTTGATGTACTATCTTTA
TTCTGTTTGCCACCTATTCATTTTCTGTCTCTTTCCACCA
GAAAGTAGGAGCACAAAAACAGAAATTTGTCTTTCTTGTG
CACTGCTCCATCAGCAGCACTTAGAATCTGGTACCTCACA
GACCTGCGGTGAATACCTTTGCTATGTATGAATGTGCAGT
ATGGCTTACTTGTACAAAATCGTTTGGTGAATAAGCTACC
AATAAGTCAAAATATGTTAAAACATAAAATACCAAGTCCC
AAATACTTAAAATATGTTTAAAATACCTATATCAAACAAA
ACACAGAATACCAAAATATGTTAAAATTTCACATTTGAAG
TGTTTTTTCATATGACAAAAAGAACATGGGCTTTGAAGTG
AGAAACACCCAACTTCTAACATCAGCTCTTTATTTTATGA
CCCTGTGATCTTGAGTAAAGCAGTTAACCTTACTGAGTCA
AAAATTTGTAAGATAATCTTTACCATGTAGAGTCGCTGTG
GACTATAAATAATGAGAAAATTATATGTAAAATACCTAGC
CCTGTGCTTTTCATACATAGGAGAAGCTCATTGAATGTTC
TTTGAGAACGATTATATGAAAATAACAAAAACAACCCCAA
ACAAAACCATGACAATAATGTCATGGACATACATTTTGTG
TATGTCAAACACACACCAGACACACACACAGATGTGCATC
TACATATAAAGGTATATGTATGTACACAGATACACACATA
CAGAGAGATATATATGTGTATATACATTTATGTGTGTAAA
CATATTGCTCACATATACCTACATATGTACAGAATTTTGT
GTATGGTCTATCTACAGAGACTGAGACTAGATTAGTTAGA
AAGGATATTGACTTTACAATGTACCTTGATAATTATACCT
TTGAATTCTTATGGTAAAAATGGCCCACATTGAAATGTGT
TTCTTTGTTTACTCAATGATAAAAACAAAATCACTACCTC
ATAAAACACATATCTTAAAGTTCCTGCCTTTAATTTTGTG
ACCTCTACATGTCACATAATTAAATCAATGTTACAGATTA
AAGAGATACTTTCTTTTGAAATGTAGTGTGCTAACATCAT
CAAAATAAACAAGTTCTGGCTTGGAATGGAAGTCATATGG
TGAAATAGGAACAGAAATGGAGTGGAAATCAACTTCATAT
TTGCATTTGATGAGTGACTTTAAGTAAAAACTTCTCTGTA
TTTTGGTACCCACATGTCTAAAATTAGAAGACTATTCTAG
CTTCATGAAACTTTTGTTCACCCAAAGAATATATTTTTAT
AACCTGCTTCTTCTTTTGTGAAATGAAAGCAACACACACT
ATTTTTGTGAGAATTAAAGTAATGCACTTGAAAAACTCTA
AAACTGTGTTTGGCACGTGATAGGTACCAAAATAATCCTT
GTCGAGTTTGATCTGACACAAAAATTCCTTCGTTTCTGGA
ATCCAAATTCATCTTCAAACTTTTAGTCTCACTGAGAGTT
TTTTTTTTTCTCTCTGAAAATGTGAAAGCTGATAAGAGGT
CTGTTCATGACCACCTTCCTCAATGACATATTACTTATCA
ACTTCTGTGTTAAGGAGGTATATTGAACCACTAATCTTAT
GTAAATAAATTGCTTTATTCTGGTAGAAGTCTCATAGTAG
GAGCACCAACTAAGCCAAATAATTTGAAGATAAACTAAAC
TCTTCAAAGAAAATATAACAGCACAGCATGAATCTATACA
ACTATAGATCCTTTCTCCCCCAAAGAGAGCACTTGAAAAA
CAATAAATAAATCAATTGTCTTTATTCCCTACTGAAATTC
AACCACTGGCAGAATAAAGAGCTTTGAGCAAAACTGGTTT
ACCAAATTCTCAGCAGAATAATTTGCTTCTTTTGTGTCCT
GGGTACTGTCCTAAGCTTAATGGAGACATACACAGAATTT
AGTATCTATGTTCCCACTCCCTTGAGTACGCCCCTTAGGG
TCTCACCCTCATGCTAAGCTGCTTATAAACATATTTTCTA
AAAATACGACTGGGATTTCTTCAAAGAATTCCAAAATGAA
TTGCTAAGAGAAGAATGTTTTTGATTCTAGTGTAAGCCAA
AGGGCTTTTGGAGTCTACTGCTTTTGTGGCACATTGATTA
AAGGAAACATAAGCAGGATCAGCACTAGGGCAAGGCTTAC
ATTTATTTCATTACTGGTATGTGTTATAAATCTGATTTTT
TTTTTTTTTTTTGGCCACAGAACAGGTTCTAGATAAAATT
ATACATGGTATAAAGGAGACAATAAGTATTTCATAAATGA
GTCAATTAAAAATAATTTGTCAGTTGGAGGTATCATACCC
TCTTTCCTCTTCCACATCTCAGTCTATTCTGTTCTGTCTT
GACCTCACACTTCATGCTTTGCTCTCTTTTCATCAAGGTT
TGTCATCACCTTGCTTCTCATCGTTGACCCCACTAAAACT
TCCAAATCCAGCATGATGTTACTCCTGGACCTGTAATATC
AATTAATTAGTCAAAAAAATTCCCCTTTATGAAACTGCAA
ATGATATTTTAGTTATCTGATCACTCCACCTCTACTCTTT
CCTGCTCAGTCCAATAATAACTAAATCTATAAGACCATAC
AAGCTGGTGGGGTGATGTTCTGTGGTATACAAGTTTTGTA
GTCCCTTCCAAATCTCATTTACTTCACTTTCAAATAAGGT
TAACGAAGTTCACTACTTTAATAGGGTTCTGGCAGAAAAA
TATTGCAATAGTAGGGGTCTGAGTGCTAATATGAATGTTT
TGCTTGCTCTAACCTGTACTAGTAATGGAATGGCTTATTA
CACATTAAAGCCTCCTCTGAAATCCTTTTCTAGCACCTTA
AGGAAATAATCAATATGGTCTAATTAAAAACGACTGTTTT
TTCCTCTGCATACAACTTGGGTTTGTGAATGATGATTTTT
AGTTTTAGTTTATGGGTTTTTCAAAACACATGTATAGTGC
TTATTATCTGTCAGTCCCTGCTCTAAATATTTACTAACTT
GAAATTTAAAACAATCCTATCAGATAGACACTGTTACTCT
GCTCATTTTACAAACATGGAAATAGAAGCACAAAAATTAC
CTAATTTGTTTAAGGTCGTTAGGTAGTAAGTGATATAGCT
GGACTGTGAATCCAGAAAACATTTTTTCTCAAGTCCATAC
TCTTAGTAACATGCTCTGCTGCTCTTAGAAACAAGAGAAG
GTTCTATTCTCCTCAAGAAGATGCCTGGCTAAAAAAGTTG
ATCTCATGGAGATAGAGAGCAGAATGATTGATACCAGGGG
CTGAGAAAGGTGTGTGGTTCGGAGCAGAAGGGATGAAGAA
AGGCTGGTTAATGAGTACAAACATACAGTTAGATACAAGG
AATAAGTTCTAATATTTGATAACAGAGTAAGGTGATTATA
GCTAACAACATTGTGTTGTATATTTCAAAGCAGCTAAAAG
AGAGGACTTGACATCTTTCCAATAGATAGAAATGAAAACA
CTCGAGGTGATAGGCACTCTGGCCTGATCATTACACCTTT
TATGCATGTAGGAAAATATCACATGTACTCCATACGTATG
TACAAATATTCATTAATAAAATGTAATTCTGGGCAATTTA
AACAGAAAAGGAATTTGGTTAAAGGACGTTGGTTAGGTGA
AAGAACCAACAAGAATTTTGAGGATTGAACATGGAAATGA
GGCAGCAATAAAAGAGACCAAGCATCAAAATCATACTACA
GAATAACGTGGTGAAGTTCCTGCAGCTGCTGCTACTGCTA
CTGGACATGGGATTAACAAGCTTTCATTGTTGTCACCACT
GGGACACAATCATCATTGTTGCCATGGACACCTGCTGCTG
CTGCTGCTGCTACTACTGACTGCATGGATTCTCCACTGTT
GTTACTTCTTAAGATTCCAAGTTCGAGCTGGCCGTGGTGG
CTCATGGCTGTAATCCCAGCACTTTGGGAGGCCGAGGCAG
GTCAATCACCTGAGGTCAGGCATTTGAGACCAGCCTGGCC
AACATGGTGAAACCCTGTCTCTACTAAAAATACAAAAATT
AGCCAGGCGTGGTAGTAGGTGCCTGTAGTCTCAGCTACTC
AGGAGGCTGAGCAGGATAATTGCTTGAACCTGGGAGACGG
AGGTTGCAGTGAGCTGAGATCATGCCACTGCACTCCAGCC
TGGGCAACAGAGCAAGACTTTGTCTCAAAAATAAATAAAT
AAATAAATAAATAAATAAATAAATAAATAAAATTCCAAGT
TCGAAGCAGTGCATCTAATTGGTCAGTCATCCTAGGTCAC
ATTCCCATCATATGTCACATTCTACTTTCACAGGAGGCTG
GAAAACCAATATCTTGCCTTCTAGTATTGCAGAATAAAAT
GCAGGAGTCCCGATGCTTATAAAATTTGACACATTTGTTT
GAGACACACTTATTTGGGACATACACTAACAAATTATTCG
CTGTTTATATGCAACTCAACTTTAACTTGGTACCCTGTAT
TTTTATTTGTTACAGCTGGGAACCCTAGGAGCTTCACAAT
TTCTATATCCAGGGAAAAACAAAGATTCATATGATGGAAA
GTTCTCAAAACATAGGAATACATTCTTTATTGGTCAAGGA
ACAAAATGACTAATGTGCACTACACACTCTTCTGACATTT
TTATATATAGTCACAGCACGACAACTGTGTGGAAGGGGAA
AAGTGCTTTCTGGCATTCAATCAACACTCAGTCTATTAAC
CAGTGTTTTTTCTTCCAAAGTTGTGTTACTACCATTTATT
TGTTCTACTAGTTTGAGGTGATATTTGAGGTGATATTTAT
TTTTAAAAATAAAATGCTTTTATTTTTAAAATGGATTCAA
CTTTTATTTCTCACATAAACTTCATTTCTCAGTAATAAAT
GGAGATTTCATTCCTAATCCTGAGAAAGTTTCATTGTTGT
AGACTATTCAAGCTATATACAAACATATAAACACATTCAG
AGAACTTGTAAATGCAATATAAATAAATCAAGAAATCTAT
GTTATAAAATGTGAGCTCACTATGTGACATTCAGTGCTCT
GCATTTTATTGTCTCAGCTTTACCTTCTGGCTAAGAGTAT
TTATAAAGCTCTCTGATACTTTAATTTTAAAGTGCACAAA
ATGTTAGTGGCTTAGAACAAAATGTACCTCATAATCCTTC
TTAAAGAAAGCATTTCTGATAAATTCACCCTAGAAACAGG
GAGAATGAGATAATTGGCAAAATTTTTATTTTGTTTATAA
AATTCTTATAAATTTCCAGTTTATATATCATGCATATTCA
ATTTTAAGCCTTTAAGAATAAGAGTTGGAAAAAAAAGCTG
TATTCTAGCAGTCAAATAGATCCTTGGCAAAAGCTGCAAA
TGGAAAGAGAAATTAATTTAATTTTTTCATTACTGTGCCA
CCATAATCATTTAGACTTCCTGTACTGATTTAATATGAAT
ATATAGATTATATCAACATTAATTCATTCCTTTGCTGGAG
AATACCAATAACTACTTGCAGATTTGATAAACAGTGCAAA
AAAAATCATTTGGATTTTCACAGGAGAAAATGGCATCTTA
AAATTTCTTTGTTTTTTTAAGTCTAAAAGTAATAATAACT
TATAGAGAATTCATGTAAGCAAACTTTGAGTTTTTGGTTA
TAGACAGAAATTTGAATTTTTGTCCTTATTTATTTGCCCA
AAGCAAGAAAGTAGATTAGTTTTTTACAAAGAGTGATTGA
ATGGGAAGGCGAGCGGTGGGCTGCCATATAGATTATTCTA
GTTCATTTTTAAGTGTGTTGAGATTGTAACAAAGATTCAG
AAAATATTTTGGACTGCAGAATAAGCATAAATTCAGATTC
TCCATTATATGTTTTATGCTATCATATTTCTCTGAATCTT
ACATATACCTTATAACCTCTATATTAGTGTTTCATTTTAT
ATTTTTACTCATAGAAACAATCATTGAGCTAATGACATTT
CTAGCCACATTACCTTGAAAATTGACTCTTCATGTGATTT
AAAATACAGTTTGAAAGTAAGGCAATTATTTACATATCCT
TTCAAATAATTCACTGTTTCTACTTTATTGTTTTGTTTTA
CAGTAAAAGAAAAATATGTAATTATTAAAATTCCATGCAA
TACAGAACATTTATATGAAAACATAACAGTCCTTTTTTTT
TTAACCACTTCCAATAACTAATCCTGAGAGAATCACTAAT
AATAGTTTGGTATCTGTCCTTGTAGAATCGTCTTTATGGA
TGCAGAAATAACATATAAGAGCTGAATTTTAAACATTTAT
CAAAGAAATGGGATTCTACTACATAGATGATTTGTAGGTT
TTTAAAATTTAAAAATATTAAATCATAAGTATCTTTTCAT
GTAAGTGCATACATAGCCACCTTTCTATATTACAGTATTT
ACATAATTTTACAAAATTAAAAACACTTTATGAAATTAAT
TTATATTTGCAACACATTTAAACAACACTAAAATGTACTT
GTTGTGCCATAATTAATGTCACCATCCCATCATTGGTAAA
CAGTTTCCTTGCTTTCAGTTTCTTACCATTACAAAATATT
TCCACGGTGAATTCTTTGTATGCATAGGTTGGAATGTTTG
TGAATGCAGATCATTAATTTTAAAATCTTGAGTGGTTCAT
GCTAATGTTCAAATACAGTCAGAGAATATCTTTGAATATT
TTATACACAACCCTCCCTCAAATATTTCAATCACATTATA
AATTTTGATAGTGTCTATGCATCATTGGCAGGCTAGGTGG
ATATATTTTTTCTCCCTCTTTCATACCTAGACACGTGAAA
TGAGATTAGGAATTAGCAATGAACATAGTGTATATATTAT
TCAGCAAAGAGTGCTTCAGCGCATAGTACAAACACACACA
CACACACGTGTACAGGGGCATGCATAAACTCTTCTCCACC
GTGAACTGACTGAAAGGTGACACCATAGCTAACCAGGGCA
AAAGTCCAGTCCTGCTTATTAAAAAGTAAGATACTCTCAT
TGTGAAAACCAGCTGATTCCTCTAACACTAGAGATGAGAA
AGACTGCAAACTCAACAAGGGTTTGAAAAGTGTCTCTTTT
TAGGTAGCTCTTTGCAAAAAGTTCTCTTATCCCCTGTATT
TGTCCCAGCTTTGGGCACAGGGGTGGAAAGGTGAATTTCC
AAAGGAAAATCAGTGTTGTTGCCAAAAGAAAGAGAAAAAT
GGTGGATCTCCTTATTATTCTCACCAATATTTCAGTTGTA
ATTCTGACCTTGCTCATTTCATATTTGTATCCCCTCGCTG
CCTGTCCCCTTTTCATTCACCAAAGTAATAACACAGCACT
CTGACAAAGGACTCACTTTTTTTCCTTCTCCATCCAAATT
TCTGCCAAACTTCTAGGAGATTTTATTTTTCACATAGATG
ATCATATTATAGTTCATATAGTTTATATTTTCTTGGCCTC
TTGAACTTAAACAACCTTTATCTACCTTCACTGACTGCAA
ACTGTTTAAATAACACTTTGTGTACTTAACTAATTGCATA
CACTTTGTTTTTCATCAGCTGCATGTTCTTGAGATTGGGG
TTGCATATCCTCATCCTAACATATTAAGTACTGCATAGTG
GCTACTAAATAAATGTTTAAAATTTATTTAAGTTAAAAGG
TACTAACTTAATTAATACCTCTTTCAGCAAAAATTGCTGC
CTGGGATTGGAGTGGAGATAAATGTCAGTTAAATTGAGAA
TGACAAATGAGCAAACTAGTAGTAGCAAATCAAGGGGTAC
AACAACGGGAAATGTAGTTGTATTAGTCCTTTTTCATGCT
GCTGATAGAGACATACCCAAGACTGGGCAATTTACAAAGG
AAAGAGGTTTAATTGAACTTACAGTTCCACATGGCGGGGG
AAGCCTCATAATCATGGTAGAAGACAAGGAGGAGCAAGTC
ACATCTTACATGGATGGCAGCAGGCAAAGAGAGAGCTTTT
CAGGGGAACTAGTCTTTTTAAAACCATCAGATCTTGTGAA
ACTTATTCACTACCACAAGAACAGCAATTCAATTACCTCC
CACTGGGTCCCTTCCACAACACATGGGAATTCAAGATGAG
ATTTGGTTGGGGACACAGCCAAACCATATCATTCCACCCC
AGCCCCTCTCAAATCTCAGGTCCTCACATTTCAAAACAAA
TCCTGCCTTCCCAAGAGTCCCCCAAAGTCTTAACTAATTT
CAGCATTAACTAAAAAGTCTAGTCCAATGTCTCATCTGAG
ACAAGGCAAAATGAGCTTGTAAAATCAAAAGTAAGTTACT
TACTTCCTATATATTAACACAGTGGGGGTACAGGCATTGG
GTAAATACAGCCATTCCAAATGGGAGAAATTTGCCAAAAC
AAAGGGGCTACAGGCCCCATGCAAGTCCAAAATCCAGCAG
GCAGGGCAGTCAAATCTTAAAGTTCCAAAATGATCTCCTT
TGACTGCATTTCTCACATCCAGGTCACACTGATGCAAGAA
GTGGGTTCCCGTGGTCTTGGGCAGCTCTGCCTCTGTGACT
TTGCAGGATATAGCCTCCCTCCTGGCTGCTTTCACAGACT
GGCATTGAGTGTCTACGGCCTTTCCAGGTTCACAATGCAG
GTTGTCAGTTGATCTACCATTCTGGGGTCTGGAGAATGGT
GGCTCTCTTCTCACAGCTCCACTAGGGACTCTTTGTGGGG
CCTCTGACCCCACATTTCCCTTCCACATTGCCCTATTGAG
ATTCACCATGAGAGCCCCACCCCTGCAGCAAATTTCTGCA
TGGCCTTCCAGGCATTTCCATACATCCTCTGAAATCTAGG
TGGAGGTTCTCAAACCTCAATTCTTGCCTTCTGTGCACCT
GCAGACCCAACACCATGTGGAAACTGCCAAGGCTTGAGGC
TTGCACCCTCTGAATCCGTGGCCCGAGCTGTACCTCGGCC
CCTTTTAGTCAAGCTGGAGCAGCTCAGATGCAGGGTACCA
AGTTCCTAGACTGCACAGAGCATGGGGACCCTGGGCCTGG
CCCATGAAACAATTTTTCCTCCTAGGTCTCCAGGCCTGGG
CCTGGCTCATGAAATCAAATTTCCTCCTAGGCCTCCAGGC
CTGTGATGGGCAGGGCTGCCATGAAGACCTCTGACATACT
TTGGAGACATTTTCCCTGTTGTCTTGGTGATTAACATTTG
GCTTCTCCTTAGTTATGCAAATTTCTTCAGCCAGCTTTAA
TTTCTCCTGAGAAAACAGGATTTTCTTTTCTATCACATTG
TCAGGCTGCAAATTTTCCAAAGTTTTATACTCTGTTTCCC
TTTTAAAACCTAATGCCTTTAACAGCACCCAAGCCACCTC
TCAAATACTCTGCTACTTAGAAATTTCTCCCACCAGGTAC
TCTAAATAATCTCTCTCAAGTTCAAATTTCCACAAATCTC
TAGGGCAGGGGCAAAATGCCACAGTCTCTTTGTTAAAACA
TAACAAGAGTCACTTTTGCTCCAGTTACCAACAAGTTCCT
CATCTCCATCCGAGACCACCTCAGCCTGGACCTTATTTCT
CATATCATTTTTCAGCATTTTTGTCTAAGCCATTCAACAA
GTCTCTAGGAAGTTCCAAATTTCCCATATTTTCCTGTCTT
CTTCTGAGCCCTCCAAACTGTTCCAACCTCTGTGTGTTAC
TCAGTTCCAAACTTGCTTCCACAATTTCATGTATCATTTC
AGCAATGCCCCACTCTACCAGTTTTCTGTATTAGTTCATT
TTCATGCTGTTGATAAAGACATACCTGAGACTGGGTGATT
TATGAAGGAAAAAGCTTTAATTGGATTTACAGTTCCATGT
GACTGGGGAAGCCTCACAATCACAATGGAAGGAAGGAGGA
GCAAATCATGTCTTACATGGATGGCGGCAGACAATGAGAG
AGAGCTTGTGCAGAGGAGTTCCTCTTTTTAAAACCATCAG
ATCTCATGAGACTTATTCACTATCATGAGAACAGCATAGG
AAAGGCCTGCCCCCATGATTCAATTACCTCCCACCAGGTC
CCTCCCACAACATGTGGGAATTCAAGATGAGATTTGGGTG
GGAATACAGACAAATCATATCAGTAGTTGTATTATTTCAT
TAGTGAGAGTCAAGGAATGAAAGAAGGGAATTGAAGGCAA
TTGAGAAAACAGTGACTTGTGTAGAAATTAAAAATTGTGG
TGATCTTGAAAGGGAGATTTAGTCAGATTGATAGATGGAA
GGAAAAATATTGGTAGAGCTAGAAATTTCACAGTTCAGTA
TTTCAAAATGAATCATATTAGACAATGATAAAGTTTATGC
TATAATGACCTATAAATGAGGAAGCAAATTCAAATTGAGA
TTATTAGGAGGTGGCATAGCTTAGCTGTCAAAAATTCAGC
TGTTGAAATCAGACAGACTGGTATATATCTCAGCTCCTTG
CTTAGCACCTGTGCCAAGTGAAAATTTAAAAAAACCCTTC
TATCTCTGTTTTCTCATCTATAAACAGAGGGTAATATATC
TATTTATAAGATTCTGGCAAAGATTCATATTGGGCTAAAA
TCCAGGTAAAAATTGATTTATTATTTATAACTATCATTTT
TATAGTAGAGTGGTTTGAGGAGCTTTCAGATTAGAGACTT
GAATCATAGTTCCTTCTCCCTGGATTTTAGAAAAATCCAA
GCTAGAGAGTAAAACAGCGATCCAGCTGCTGAAATCCTCA
ATAAACACGTGAAACTGTCCTAGAAAAGTAGAAAATGAAG
CTAAGCTGCTATCAGTTGGAAGCAGGAGGTTCAAAGAAAG
AGCTCTTCTTGCATTAAGATGGTTGTCAAAGGTCTGGAAG
CCACAACCAGGAATCAGGAGAATGTAAGCCTTTCTTTGTG
GCCTCATGGTCAGGTGGAGCTTGACCAGCACAGATACAAC
TGGGTTTTGGTATAATCAAATGATGTGACCATCTAAGGAG
GGAGGAGAGTGTTAAATGAAGGTGAAAATAAAATGAAATG
AAAGGAGCAATGGGGTGAGGGTAGGGTGGCTAGAAGAGTG
CTTATCGGGCATTTGGACCCTGCAGTTCATGGGACATAAG
ACAGTGAGAGCTTCACATTGAGAGGGTTGTTCAAAAGCAA
TACCCTTAAAGGATCCAGGCTCAGTTAAGGAAAGGTAATG
GAGGGATGTTCCTTGAAGAAGTGAAAGTCAAATATTGATA
TATTCTATTACAAATTCATTGTTTCCAACATTTAAAAATA
TTGTCTAGTCATCATTTTTTCCCCATTTTTTCCCCATTCT
TCTGAGGTCCTCCCTCACTTTCTACTGCTCCAAATGGATT
TTTTGGAAGAAGGATAAGAAGTACTCTGGTACCTTATATA
TCCTATCTCAGATCTTGAACTGCATTAGTCTAAACAAATC
ATGATCTGATCATTCTTTGCCAGAGGCTAAATACATTCCA
GAAACCAAGTCCTATAATAGTTGAAAAAATTAATCCGCTA
ATTATAAAAGGCATTTCCTCAGATTACTGAGAATTGATTT
ATGACTCCCAGCTGTAATGTTGAATGTAAAGATCTCATCA
GTCATTGTTCCAAGCTGAAAGAGCATAGCTTAGCTGTCAA
AAATTCAGCTGTTGAAATCAGACAGACTGGTATATATCTC
AGCTCCTTGCTTAGCACCTGTGCCAAGTGAAAATTTAAAA
ACCCTTCTATCTCTGTTTTCTCATCTATAAACAGAGGGTA
ATATATCTATTTATAAGATTCTGGCAAAGATTCATATTGG
GCTAAAATCCAGGTAAAATTGATTTATTATTTATAACTAT
CATTTTATAGTAGAGTGGTTTGAGGAGCTTTCAGATTAGA
GACTTGAATCATAGTTCCTTCTCCCTGGATTTTAGAAAAT
CCAAGCTAGAGAGTAAAACAGCGATCCAGCTGCTGAAATC
CTCAATAAACACGTGAAACTGTCCTAGAAAAGTAGAAAAT
GAAGCTAAGCTGCTATCAGTTGGAAGCAGGAGGTTCAAAG
AAAGAGCTCTTCTTGCATTAAGATGGTTGTCAAAGGTCTG
GAAGCCACAACCAGGAATCAGGAGAATGTAAGCCTTTCTT
TGTGGCCTCATGGTCAGGTGGAGCTTGACCAGCACAGATA
CAACTGGGTTTTGGTATAATCAAATGATGTGACCATCTAA
GGAGGGAGGAGAGTGTTAAATGAAGGTGAAAATAAAATGA
AATGAAAGGAGCAATGGGGGTGAGGGTAGGGGTGGCTAGA
AGAGTGCTTATCGGGCATTTGGACCCTGCAGTTCATGGGA
CATAAGACAGTGAGAGCTTCACATTGAGAGGGTTGTTCAA
AAAGCAATACCCTTAAAGGATCCAGGCTCAGTTAAGGAAA
GGTAATGGAGGGATGTTCCTTGAAGAAGTGAAAGTCAAAT
ATTGATATATTCTATTACAAATTCATTGTTTCCAACATTT
AAAAATATTGTCTAGTCATCATTTTTTCCCCATTTTTTCC
CCATTCTTCTGAGGTCCTCCCTCACTTTCTACTGCTCCAA
ATGGATTTTTTGGAAGAAGGATAAGAAGTACTCTGGTACC
TTATATATCCTATCTCAGATCTTGAACTGCATTAGTCTAA
ACAAATCATGATCTGATCATTCTTTGCCAGAGGCTAAATA
CATTCCAGAAACCAAGTCCTATAATAGTTGAAAAAATTAA
TCCGCTAATTATAAAAGGCATTTCCTCAGATTACTGAGAA
TTGATTTATGACTCCCAGCTGTAATGTTGAATGTAAAGAT
CTCATCAGTCATTGTTCCAAGCTGAAAGAGCACAGCTTCT
AAAACTAAAGAATAATAAGAAACCACTTACCCTGAAACAG
AAACAGCCAACTTGCTCATATGCTCCAGCACCTCTTGAAT
AGCACAGAGCTACTCAAAACATGGATTAATTTTTTCTTTT
TGGAAGACCCAAAAATCATAACTGTCATGTATTAAACAGA
CCTTTGCAAATGAAGACCCTTCTTTTTATATTTAAATCAT
TTCCCTTCCACTCCTTAAAAGGAGAATTATCTTTACAACA
AAAAAACTAGTTGTTTTTCAGTAACATTTTGAGTTACTGA
AGTTCAGGAGTTAGATGTTTGGTTTCAAAAAAATCTGGCT
GGATGTAGTGGCACATGCATGTATTTCCAGCTACTCAGGA
GGCTGAGGTGGAAGGATTGCTCGAGCCCAGGAAGAGTTTA
AGACCAGCCTGGGGATATATTGAGATCCCATCTTAAATAA
AATAAAACAAAACATCTGAATGTGCATATATTCATGGAAT
AGAATAAAAACAACAATAATAACCAAAAAACTTCAGCAAC
TCCTGCTTATCATTATAAGAATAAATGTCTTCAGATTTTA
TGGGTACAATATGGTTGTTTTTATTTATTATTTTATTTTA
TTTTACTTTTTTATTATACTTTAAGTTCTAGGGTACATGT
GCACAACGTACAGGTTTGTTACATATGTGTACATGTCCCA
TGTTGGTGTGCTGCACCCATCAACTCAGCACCCATCAACT
CATCATTTACATCAGTTATAACTCCCAATGCCACCCTCCC
CTTCCCCCTCCCCATAATAGGCCCCAGTGTGTGATGTTCC
CTTCCCATGTCCAAGTTATCCCATTGTTCAATTCCCACCT
ATGAGTGAGAAAATGCAGTGTTTGCTTTTCTGTTCTTGCG
ATAGTTTGCTGAGAATGATGGTATCCAGCTGCATCCATGT
CCCTACAAAGGACACAAACTCATCCCTTTTTATGGCTGCA
TAGTATTCCATGATGTATATGTGCCACATTTTCTTAATCC
AGTCTGTCACTGATGGACATTTGGGTTGATTCCAAGTCTT
TGCTATTGTGCATAGTGCCACAATAAACATACATGTGCAT
GTGTCTTTATAGCAGCATGATTTATAATCCTTTGGGTATA
TACCCAGTAATGGGATGTCTGGGTCATATAGTATTTCTGG
TTCTAGATCCTTGAGGAATCGCCATACTGTTTTCCATAAT
GGTTGAACTAGTTTGCAATCCCACCAACAGTGTAAAAGTG
TTGCTATTTCTCCACATCCTTTCCAGCACCTGTTGTTTCC
TGACTTTTTAATGATTGCCATTCTAACTGCTGTGAGATGG
TATCTCATTGTGGTTTTGATTTGCATTTCTCTGATGGCCA
GTGATGATGAGCATTTTTTCATGTGTCTGTTGGCTGTATG
AATGTCTTCTTTTGAGAAATGTCTGTTCATATCCTTTGCT
CACTTTTTGATGGGGTTGTTTGATCTTTTCTTGTAAATTC
GTTTGAGTTCTTTGTAGGTCCTGGATATTAGCCCTTTGTC
AGATGAGTAGATTGCAAAAATTTTCTCCCATTCTGTAGGT
TGCCTGTTCACTCTGATGGTAGTTTCTTTTGCTGTGCAGA
AGCTCTTTAGTTTAATTAGATCCCATTTGTCAGTTTTGGC
TTTTGTGGCTTTTGGTGTTTTAGACATGAAGTCCTTACCC
ATGCCTATGTCCTGAATGGTATTACCTAAGTTTTCTTCTA
GGGTTTTTATGGTATTAGGTCTTAACATTTAAGTCTCTAA
TCTATCTTGAATTAATATTCATATAAAGAGTAAGGAAAGG
ATCCAGTTTCACCTTTCTACTTATGGCTAGTCAATTTTCC
CAGCACCATTTATTAAATAGGGAATCCTTCCCCCAATTCT
TGTTTTTCTCGGGTTTGTCAAAGATCAGATGGTTGTAGAT
GTGTGGTATTATTTCTGAGGGCTCTGTTCTGTTCCATTGA
TCTATATCTCTATTTTGGTACCAGTACCTTGCTGTTTTGG
TTACTGTAGCCTTGTAGTATAGTTTGAAGTCAGGTAGCAT
GATGCCTCCAGCTTTGTTCTTTTGACTTAGGATTGTCTTG
GCAATGTGGGCTCTTTTTTGGTTCCATATGAACTTTAAAG
CAGTATTTTCCAATTCTGTGAAGAAAGTCATTGGTAGTTT
GATGGGGATGGCATTGACTCTATAAATTACCTTGGGCAGT
ATGGCCATTTTCACGATATTGATTCTTCCTATCCATGAGC
ATGGTATGTTCTTCCATTTGTTTGTGTCGTCTTTTATTTC
ACTGAGCAGTGGTTTGTAGTTCTCCTTGAAGAGGTCCTGT
ACATCTCTTGTAAGTTGGATTCCTAGGTATTTTATTCTCT
TTGAAGCAATTGTGAATGAGAGTTCATTCATGATTTGGCT
CTCTGTTTGTCTGTTACTGGTGTATAAGAATGCTTGTGAT
TTTTGCACATTAATTTTGTATCCTGAGACTTTGCTGAAGT
TGCTTATCAGCTTAAGGAGATTTTGGGCTGAGCTGATGGG
GTTTTCTAAATATACAATCATGTCATCTGCAAACAGGGAC
AATTTGACTTCTTCTTTTCCTAACTGAATACCCTTTATTT
CTTTCTCTTGCCTGATTGCCCTAGCCAGAACTTCCAACAC
TATGTTGAATAGGAGTGGTGAGAGAGGCATCCCTGTCTTG
TGCCAGTTTTCAAAGGAATGCTTCCAGTTTTTGCCCATTC
AGTATGATATTGGCTGTGGGTTTGTCATAAATAGCTCTTA
TTATTTTGAGATACATTCCATCAATACTGAATTTATTGAG
AATTTTTAGCATGAAGGGCTGTTGAATTTTGTCAAAGGCC
TTTTCTGCATCTATTGAGATAATCATGTGGTTTTTGTCTT
TGGTTCTGTTTATATGCTGGATTACGTTTACTGATTTGCA
TATGTTGAACCAGCCTTGCATCCCAGGGATGAAGCCCACT
TGATCATGGTGGATAAGCTTTTGATGTGCTGCTGGATTCG
GTTTGCCAGTATTTTATTGAGGATTTTTGCATTGATGTTC
ATCAGGATATTGGTCTAAAATTCTCTTTTTTGTTGTGTCT
CTGCCAGGCTTTGGTATCAGGATGATGTTGGCCTCATAAA
ATGAGTTAGGAGGATTCTCTTTTCTATTGATTGAATAGTT
TCAGAAGGAATGGTACCAGCTCCTCCTTGTACCTCTGGTA
GAATTCAGCTGTGAATCCATCTGGTCCTGAACTTTTTAAT
ATGCTATTAATTATTGCCTCAATTTCAGAGCCTGCTATTG
GTCTATTCAGGATTCAACTTCTTCCTGGTTTAGTCTTGGG
AGAGTGTAAGTGTCCAGGAAATTATCCCTGTCTTGTGCCA
GTTTTCAAAGGAATGCTTCCAGTTTTTGCCCATTCAATAT
GATATTGGCTGTGGGTTTGTCACAAATAATTCTTATTATT
TTGAGATACATTCCATCAATACTGAATTTATTGAGAATTT
TTAGCATGAAGGACTGTTAAATTTTGTCAAAGGCCTTTTC
TGCATCTATTGAGATAATCATGTGGTTTTTGTCTTTTGTT
CTGTTTATATGCTGGATTACGTTTACTGATTTGCATATGT
TGAACCAGCCTTGCATCCCAGGGATGAAGCCCACTTGATC
GTGGTGGATAAGCTTTTTGATGTGCTGCTGGATTCGGTTT
GTCAGTATTTTATTGAGGATTTTTGCATTGATGTTCATCA
GGGATATTGGTCTAACACTCTCTTGTTTTGTTGTGTCTCT
GCCAGGCTTTCAAATCAGGATGATGTTGGCCTCATAAAAT
GAGTTAGGGAGGATTCCCTCTTTTTCTATTGATTGGAAAA
GTTTCAGAAGGAATGGTACCAGCTCCTCCTTGTACCTTTG
ATAGAATTCGGCTGTGAATCCATCTGGTCCTGAACTTTTT
TTAATATGCTATTAATTATTGCCTCAATTTCAGAGCCTAC
TATTAGTCTATTCAGTGATTCAACTTCTTCCTGGTTTAAT
CTTGGGAGGGTGTAAGTGTCCAGGAAATTATCCATTTCTT
CTGGGTTTTCTAGTTTATTTGCATAAAAGTGTTTATAGTA
TTCTCTGATGGTAGTTTGTATTTCTGTGGTGTCGGTGGTG
ATATCCCCTTTATCATTTATTGCTTCTATTTGATTCTTCC
CTCTTTTCTTCTTTATTAGTCTTGCTAGTGGTCTATCAAT
TTTGTTGATCTTTTCAAAAAACCAACTCTTGGATTCATTG
ATTGTTTGGAGGGTTTTTGTGTCTCTATCTCCTTCAGTTC
TGCTCTGATCTTAGTTATTTCTTGCCTTCTGCTAGCTTTT
GAATGTGTTTGCTCTTGCTTCTGTAGTTCTTTTAATTGTG
ATGTTAGAGTGTCAATTTTAGATCTTTCCTGCTTTCTCTT
TAGTGCTATAAATTTCCCTCTACACACTGCTTTAAATGTG
TCCCAGAGATTCTGGTATGTTATAGCTTCGTTCTCAATGG
TTTGAAAGAACATCTTTATTTCTGCCTTCATTTCGTTATG
TACCCAGTAGTTATTCAGGAGCAGGTTATTCAGTTTCCAT
GTAGTTGAGCGGTTTTGATTGAGTTTCTTAGTCATGAGTT
CTAGTTTAATTGCACTGTGGTCTGAGAGACAGTTTATTAT
AACTTCTGTTCTTTTACATTTGCTGAGGAGTGCTTTACTT
CCAACTATGTGGTCAATTTTGGAATAAGTGTGATGTGGTG
CTGAGAAGAATATATATTCTGTTGATTTGGGGTGGAGAGT
TCTGTAGATGTCTATTAGGTCTGCTTGGTGCAGAGTTGAG
TTCAGTTCCTGGATATCCTTGTTAACTTTCTGTCTCGTTG
ATCTGTCTAATGTTGACAGTGGGATGTTGAAGTCTCCCAT
TATTATTGTATGGGAGTCTAAGTCTCTTTGTAAGTCTCTA
AGGACTTGTTTTATGAATCTGGGTGCTCCTGTATTGGGTG
CATATATATTTAGGATAGTTAGCTCTTCCTGTTGAATTGA
TCCCTTTACCATTATGTAATGGCTTTCTTTGCCTCTTTTG
ATCTTTGATGGTTTAAAGTCTGTTTTATCAGAGACTAGGA
TTGCAACCTCTCCTTTTTTTTGTTTTCCATTTGCTTGGTA
GATCTTCCTCCATCCCTTCATTTTGAGCCTATGTGTGTCT
CTGTATGTGAGATGGGTCTCCTGAATACAGCAAACTGATG
GGTCTTGACCCTTTATCTAATTTGCCAGTCTATGTCTTTT
AATTGGACCATTTAGTCCATTTACATTTAAGGTTAATATT
GTTATGTGTGAACTTGATCCTGTCATTATGATATTAGCTG
GTTATTTTGCTCATTAGTTGATGCAGTTTCTTCCTAGCAT
CGATGGTCTTTACATTTTGGCATGTTTTTGCAATGGCTGG
TACCAGTTGTTCCTTTCCATGTTTAGTGCTTCCTTCAGGG
TCTCTTGTAGGCAGGCCTGGTGGTGACAAAATCTCTAAGC
ATTTGCTTGTCTGTAAAGGATTTTATTTCTCCTTCACTTA
TGAAACTTAGTTTGGCTGGATATGGAATTCTGGGTTGAAA
ATTCTTTTCTTTAAGAATGTTGAATATTGGCCCCCACTCT
CTTCTGGCTTATAGAGTTTCTGCTGAGAGATCTGCTGTTA
GTCTGATGGGCTTCCTTTGTGGGTAACCGACCTTTCTCTC
TGGCTGCCCTTAACATTTTTTCCTTCATTTCAACTTTGTT
GAATATGACAATTATGTGTCTTGGAGTTGCTCTTCTTGAG
GAGTATCTTTGTGGCGTTCTCTGTATTTCCTGAATTTGAA
TGTTGGCCTGCCTTACTAGGTTGGGGAAGTTCTCCTGGAT
GATATCCTGAAGAGTGTTTTCCAACTTGGTTCCATTTTTC
CCCTCACTTTCAGGCACACCAATCAGACGCCGATTTGGTC
TTTTCAGATAGTACCATATTTCTTGTAGGCTTTGTTCTTT
TCTTTTTCTTCTTTTTTCTCTAGACTTCTCTTCTCGCTTC
GTTTCATTCATTTGATCTTCATCATTGATACTCTTTCTTC
CAGTTGATTGAGTGGGTTACTGAAGCTTTTGCATTTGTCA
CATATTTCTTGTGTCATAGTTTTTATCTCTCTCAGTTTGT
TTATGGCCTTCTCTGCATTGACTATTCTAGTTATCCATTC
TTCAATTCTTTTTTCAAGATTTTTAGTTTCTTTGTGCTGG
GTACGTAGTTCCTCCTTTAGCTCTGAGAAGTTTGATCAAC
TGAAGCCTTCTTCTCTCAACTCATCAAAGTCATTCTCCGT
CCAGCTTTGATCCATTGCTGGTGATGAGCTGCATTCCTTT
GGAGGGGGAGATGCACTCTGAGTTTTTGAATTTCCAGCTT
TTCTGCCCTGCTTTTTCCCCATCTTTCTGGTTGTATCTGC
CTTTGGTCTTTGATGACGGTGACGAACTGATGGGGTTTTG
GTGTGGGTGTCCTTTCTGTTTGTTAGTTTTCCTTCTAATG
GTCAGGACCCTCAGTGGTAGGTTTGTTGGAGACTGCTTGA
GGTCTACTCCAGACCCTGTTTGCCTGGGTATCAGCAGCAG
AGGCTGCAGAAGATAGAATATTGCTAAACGCAAGTGTTGC
TGTCTGATTCTTGCTCTGGAAGCTTCGTCTCAGGCGTGTA
CCCCACCATGTGAGGTGTCAGTCTGCACCTAGTGGGGGAA
GTCTCCCAGTTAGGTTACTCAGGGGTCAGGGACCCACTTG
AGCAGACAGTCTGTTTGTTCTCAGATCTCAACCTCTGTGC
TGGGAGATCCACTGCTCTCTTCAAAGCTGTCATACAGGGT
CATTTACATCTGCAGAGGTTTCTGCTGCTTTTTGTTTAGC
TCTGCCCTGTCTCCAGAGGTGGAGTCTATGGAGACAGGCA
GGCCCCCTTGAGCTTTGGTGGGCTCCACCCAGTTCAAGCT
TCCTGGCAGCTTTGTTTACCTCCTTAAGCCTCAGCAATGG
CAGGCTCCCCTCCCCCAGCCTCGCTGCTGCCTTGCAGTCA
GATCTCAGACTGTTGTGCTAGGAATGAGGGAGGCTCCATG
GGCGTGGGACCCTCCCATCCAGGTATGGGATATAATCTTC
TGGTGTGCCATTTGCCAAGACCCTTGGTAAAGTGCAGAAT
TAGGGTGGGAGTTACCCGATTTTCCAGGTGTTGTGTGTCT
CCCTTTCCCTTGGCTAGAAAAGGGATTCCCTTCCTCCTTG
CACTTCCCAGGTGAGGTGATGGCTTGCCCTGCTTCAGCTC
TTGCCAGTCGGGCTGCACCAGCTGACCAGCACTGATTGTC
CAGCACTGCCCAGTGAGATGAACCTGGTACCTCAGTTGAA
AATGCAGAAATCACCCATCCTCTGTTTCGCTCGTGCTGGG
AGCTGGAGGTTGGAGCTGCTCCTATTCTGCCATCTTGCTC
CAGGGAATATGGTTGTTTTTAATACTTTTGTGATCCAAGG
TGAAATACCACACTAATGTCTGATATTAAGAGTTACCAAT
TTTAAGTACCACTACATGCTGTACTACTCTGATTTTGCAG
ATGAGAAAATCGAAACTCAGAAAGCTTAAATAGCTTATCC
AATGTAAGATATCTAGTGAGTTATAGGTCAGAATTTTAAG
CCATGCGTTTTTTCTTACTTATCCAAAATGTTAATGATTT
CTTCCAGAAACATAATTAAAAATACCATATTGTTATGTTA
AAAACAGTAATGCAAAGAGCAAACGAGTTTTACAGACATT
TATTTAAATTAATGCTGGTAAACTGGAAAGGTTGTTGACC
AGGTACTTACATTTAGATGACAATCTTCCCCTTATTATGA
AATAAATGGAGAAAAATGCACGATGACTTAATTTCCAAAT
ATTTTCCTTCCAAGATATTGAGTGAGAATGATACATTGGA
AAATTTATCACATGAGTTAACAATTTGCGTCAAATTAGAC
AGCATTTAGGAAGCAGAACAATTGGCTTTAAGACAAAAAA
TTTCAAATTATTTTCATATATCCTCAAAGATTGGGGCAGA
ATTACTAAGGGTTTACAGATGGGGCATTTCCAGCCAACAC
TTTCTCACTCAGCTGTGTTTCTAACCTGCTCTCTCTGTTC
CAGAGTCTTCTCTGACACCAGGCATTAAGTCAGTTTTTTC
AATGGGATGTCCCAAGCCATTTCCCCAGAGTTTTGTCACC
ATCCTTACCACCCCATCAATTGTGACTTCCTCCCAGCCAC
CTGTCACTCTGAGTTCTGAACTTGACTTTGAATGCTAAAT
TTGGAATAAGAAGTCTTCCCAAAATACTTTTGAAGGATCA
CAGTTTTAGGTGGCTACTCTTCAAAAATTAAACTCTACTG
ATTTCAAGTACAGTTCAAGTAACACCAATTACTGAGAAAT
AGATCAATTCTAATAAATTTTAAGTTGCTATTTTGTACAG
CTAAATTAATAGTTACACAAATTCTTGCAAGGCCTATAAT
TAGTGATCAGAATCAAAGTTTGCTCTAAAGCAATTCAAAA
TGAGTTCTGATTCTAATACATTATTGGTGCTTCTGTCATC
TTGCCTGAGCAAGGTGAACTATACCACCTTCAGGAATAAC
TCTCTCTTTTTTAAAGCACAGTGACATAATAATTCATGTA
ATCTCTCTAGATATCCTCCTTAGCTCCTGGTTTTGTATGT
GTCATTAAACCTGATGGTTTGGATGCATGGGAAAACTTGA
ATGGATCTTCACACTCTAAGGTGTGAAGATAAAAGTTGTT
ACAAGCTATTGAAAAAGCTCGTAACTCAAGTTTAACTTGT
TTTGGTTTAATATCTCTTAAACGAAAGTAAAACGTTCACC
TCTATTCAATCTTTTGACTATACAGTAATCTAAATAACTT
AGCTTTCATTATATTTGGTATTTAAAGTAAACCATTTTTT
GACTTGAATTTTCTGTGTTTTGGGATATATAGGCAAAGTC
AGCCATTGTCAAAAATGGACTGCCGAGAGAGAGAAGACTG
AAGGTAAAGATAACAGGAGACAAGGGTGGGGATTTAGACT
AGAGGGAGGAGGGCTAGAATTCAGTGAAAGGTGCTGGAAA
CATAGGTTTTGGATAACAATCTGGGCTAATGCAATGTTGT
ACATATTTTTTAAGATCTGCATTGCTTAGGTTAAAAATTA
ATGTTAGTCTCAAATAACTCACTTAGAAAGAATGAGAAAG
TTACAAGATGTGAGTCTGATTCAAAGAAAATATGCAACTC
ATCTTTCAGTCTATTTCAGAAATGTTTGCCTTTCTATATT
CTTTTTTTCTTCTTGTATCTTTTGGATATCCTCTGGACAT
AGTGTACTTTCTAGCAATTACCCAGAAAATGTCTTCCAAC
TCATATCCTTTTCTTACAATGTGACTTTTTCATTTCCTAG
TAGGAGATAGTGCTTGTGTCATTTCTTCTCGAAAGCCGAG
TGAATCCATGTGCTTATCATTATCCCATGTAGATGTGTTG
CTATGTAACTTCTAAGACTAGACAATAAAAGGAGAGATAG
CTTCCTTCTGGCTCTTTTTCTTGGGACACTTGCTCTTGGA
ACCCAAACCTCATGCTGTGAGGAAGCCCAGGCTACATGTG
GAGGCCTTGTATACATGGCTCTGGCTGATAGGCCCGGCTG
AGATCCTAACTGACAGACAGGTAACTACTGAGGTAATGTG
AGGAAGGAAGGTCTTGCAATGACAACGGTGCTGGACATCA
TCTGGTTGTAACTGCAGGCACATCTATGGGGTAAGAATTG
CTTCGCTCTGCCCAGTCGACTCCTAGAACTGGAAGAGATG
AGAAATGATGGCTGCTGTTTTATGTTTCTATGTTTGCGGT
GGTTTGTTATGCAAGATGTCAGACTTAGACTCACCCAGAT
GAAAGCCTTTCAAATGAAAGAAAATGCACTAATTTAAAAA
AAAATGCATTATTTAAATTAAAATTTAAGAATACTATTTT
TTTGTGTTTAAATAGAGAGAGGTTAGAGGGCATAAAAAAT
GGTGGATGCATTTGTTCTGTCTTCCCACTTAGCTTTTTTC
CTTTTCAGTAAATGACTAGGACTGACAAACATCACCAACA
TCATGGCTCCATCAGCAGCCGTTCTTGTCTGCTGTTGCAG
CAGGGCTTGGGCTCAAAATATGGCAGCCAGTTTTTCTGGG
ATAGTCTTGGTCTATATCTGCATGATCTCAGGGTTATTCC
TGATGACAGTCTCCTGTCCCTCCCTTTTATTTTCAAAAAG
GTCCTAGCTTGGACAGTAGATTATATAGTTATTGTGGGAC
TGGCCAAATATACAGCCACTTAGCTCATTATTCTCTGCGT
TTTTCTCATCCAAATTGAAGTGATGATAAGTGTGTGAAAA
CTGCTTTTTGTTGATTAACCTAGTAAGACCACATCAACAG
ATCATATCTCTATGAAGGGCACAATGGCTAGGCTTTCCCA
CATCCTGGTCAGGGAACCCATGAACATTAGGGTTACATGG
TTGTCCATCATAGTCATGCTGAATTTACAAAGGTTATATA
TCCACTGTGAGGTTATCCTCTAATGAAGCATCATTTGAGC
TGTGGGCAATAATCAAGAGAGTACCAAGGACAGCGTGCAA
GATTCATTTGAATACAAAGTAAAGCTCAGAGCTTCCTTCT
GGCTCTTTTCTTGGGACACTTGCTCTTGGAACCCAAACCT
CATGCTGTGAGGAAGCCCAGGCTACATGTGGAGGCCTTGT
ATACATGGCTCTGGCTGATAGGCCCGGCTGAGATCCTAAC
TGACAGACAGGTAACTACTGAGGTAATGTGAGGAAGGAAG
GTCTTGCAATGACAACGGTGCTGGACATCATCTGGTTGTA
ACTGCAGGCACATCTATGGGGTAAGAATTGCTTCGCTCTG
CCCAGTCGACTCCTAGAACTGGAAGAGATGAGAAATGATG
GCTGCTGTTTTATGTTTCTATGTTTGCGGTGGTTTGTTAT
GCAAGATGTCAGACTTAGACTCACCCAGATGAAAGCCTTT
CAAATGAAAGAAAATGCACTAATTTAAAAAAAAATGCATT
ATTTAAATTAAAATTTAAGAATACTATTTTTTTGTGTTTA
AATAGAGAGAGGTTAGAGGGCATAAAAAATGGTGGATGCA
TTTGTTCTGTCTTCCCACTTAGCTTTTTTCCTTTTCAGTA
AATGACTAGGACTGACAAACATCACCAACATCATGGCTCC
ATCAGCAGCCGTTCTTGTCTGCTGTTGCAGCAGGGCTTGG
GCTCAAAATATGGCAGCCAGTTTTTCTGGGATAGTCTTGG
TCTATATCTGCATGATCTCAGGGTTATTCCTGATGACAGT
CTCCTGTCCCTCCCTTTTATTTTCAAAAAGGTCCTAGCTT
GGACAGTAGATTATATAGTTATTGTGGGACTGGCCAAATA
TACAGCCACTTAGCTCATTATTCTCTGCGTTTTTCTCATC
CAAATTGAAGTGATGATAAGTGTGTGAAAACTGCTTTTTG
TTGATTAACCTAGTAAGACCACATCAACAGATCATATCTC
TATGAAGGGCACAATGGCTAGGCTTTCCCACATCCTGGTC
AGGGAACCCATGAACATTAGGGTTACATGGTTGTCCATCA
TAGTCATGCTGAATTTACAAAGGTTATATATCCACTGTGA
GGTTATCCTCTAATGAAGCATCATTTGAGCTGTGGGCAAT
AATCAAGAGAGTACCAAGGACAGCGTGCAAGATTCATTTG
AATACAAAGTAAAGCTCAGAGCTTCCTTCTGTGAGGCATT
GCCACACATCTTACTACAGCGGTAAAAAAAACAAGGAAAA
CATTCTTGAAGTACAAAAGCCCTCAAGCCATCATATACTG
CCTTGATTGGATTCTGACTTGCTAAAGTAAATGAAATGAA
AGTCCAAAGTCAAGAGAACTTGCAAAAACCAATATTAATC
CTGTAGTCTTAGACAATTTTATACAAAGACAGAATGAAAA
GGAGCCCCAAAAGTTGTGCAGAACAATACTCTCTGTTCAG
GAAGGGGTCCAGACAGCGATTTATTCTGGTTTAAAAAGTA
TATAGAGAAAGAAATTCCACTGTTTTTATCTTACTAAACA
GTTCTAAGGTCTAAACATTTTTACAATCAGAAAAGTTTTG
TTTGGACATTCACATAGATTTTTCAAAGTGCTTTCATATG
TGTCGTCACTGACATTGGATAGACAAAATAAACTGATTGA
ATTTTTTACTCAAAGTATATCATTAAAACCTGTAATAGAT
CTAGTTACTCTTAAATTTCATGAGATTCAAGTCTCTCACT
CTCATATCCCCTTTTTTCACATTTAGATCATTTTTGAATG
ACTTTTCAAATCAGACACTTTCCTCAGCTTTCTGATTCCT
TCTGGCAAAATACACAGAAGCCACGGTCCATGTTTTTATC
AAGCATTTTGACTCATTATTTTAATTTAATATAATTTCCC
ATTATAAAATGTACATAAATGCAACTTAGGTTGTTTTACC
TTTCATATGAGCAAATTTATAAACAGGGTATGCTGGTCAC
AGAGAAGGTCTTGAATTCATGAGTATGCACACAAAATAAT
GTACAATTGAAATAGTCTTAGCATTTTGCTGCCGTCACAA
TCTACTCTTTTTAGTTCAACTATTTAACTAACATGTTGAT
CGTTTTCAATATAGTTTTAAACTGTTAGAAGCACTCACAT
TTTTATAAATCTTCTAAAATAACAAATATTCTAAAATTAT
ATGCTTAAAATTTATATAAACACACATTTACATGTTTATA
CACATTTATATATTTAGTGTATACAGGCAGAACATGATAG
CAAAAGAACCTATATATTATAAAAAGAAAAGCAAGATTTA
TCCTATTTTCTATATTTGTGCTTTCTGAAAAATGTCAAAA
TCTATTGCCCTCAAAAATACTTCTCTTGGTAAACATTGGT
CCATATCTGCCAGCATGTGAAAATATAAACTATAGTAACA
CAAGCATTTGATTTAAAAATTACTAGAGAAGCAATTTCTT
ATCTTTAGTGCCTTGCTCCATATTTCTGATGATACCAGGT
AAGCTGTCCTTTTTCTAACATAGTTCATAGGCCAATGTTA
TCTTAATCTACTTTTAGTTGTTTATTTATAGTAGGAGAGG
ATAATAAATAATAGAGCTAAGAAAGTGAGGAGCAGGAACT
ATCAACAGCACAGTGTTGGTAGGAAGAGTGATTTACTTCT
CATTGTTAAACATCACTGTTGAAATCTGTCAACCAGCTTG
AAGGTCAACTATAAAATGTCAATACATATGAAATGCAGAC
CTCATGCAGGAGAACAGTAGAGAATAATCAGAAAACATTC
CTTTCCAAGGCTGAGATAATGAGGCACTTGCAGAGACATA
ATAGTTTCACACGATTTCCTTTGACAGGCCCAAGTTCAGG
GATAACACTACTCTCACACTATGGGAATAAGACAAACTTT
GTAATAACTTTAGCCTAGGACCCCATAATAATAGGATTAA
AACAGTATCAACTTTGTTTAGTTGAACAACGTACACTGAG
GTTTCACTGTGAATAGAGAGCCTTACATTAGGCTAGAACA
AATTCCTCAAGGAAGTAGTGGAGAGGGGGAAGGAGGGAAG
GAAATCAATCAGCAGACAGTGGACACCAGAGCAAGTCATG
AGGGAGGCACTCAACTTAAACAGAGCTGGAGGATTCAGAG
AAATTCTCATCCAGTGAAACCACCCCCAAGTCCCAGACCT
TCCTCCTGTCCCGCTCTTTGTTCTGGCTTTTTTCTGACTG
CCTTCTCTTCCCTCTTTTTTCAGCCTTTATAGAAGATTGG
AATCAGGATCAGATCAGGCGCACAAAGAAAATTTAAACCT
ATGTAAAAAAAAAAAATCTACAATTTCTCCTTGTCACCTG
TGAACCATATCCCACAAACAAATTCTAATGACGTAATTTA
ATGAGGTTCCTTTTTTAGACTTTTGAATATCCTTTAGCAT
AAGAAATTTGTAAATTGAGATTACTGTTCTTTTGGGCCTT
ATGTCTCAAATTTTGGGTTTAGAATTGATCTTCCCAAAGC
CATCCTTCTTTTAAATAAAGATAATTTGTCAAATATACAG
CTATATTTTATTTTATTTTTATTTCAGTGTGAGGCTTTTT
ATATAAACACAGGTCAGAAAAACATTTGTAGACTGTAGGC
ATTAATGAGCTATTTAGAAAATGTATATAACAATGTAATT
GGTCACATGAGTCAGTAGACTAGAAAGCGTGGTTACAGCA
CATTAAATCCATTTCCACTCAAGGAAATGCATGACACATG
AATGGCTGCTGAGATTGTTCTGGTGGCTTGGTGTGATGGT
TAATAGCTGTCAACTTGACTAAATTGAGGAATGCCTAGAC
GGCTGGTAAAGTATTGCTTCCAGGTGTGTCTGTGAGGGTA
TTGCCAGAGGACACTGACAGATGAGTTGGTGGACTGGAAG
AGGAAGATCCACTCTCAATGTGGGCGGGCACCACCCAATC
CGCTGCCTGCCTGCTAGAACAAAACAGGCAGACGAAGGTG
CGATAAGTTTGTTTGCTGAGTTTTCTTGTCCTCTTTCTCT
TCCTGTGCTGGAGGCTTGCTTCTGTTCCTCCTACTTTTGG
ATATCAGATTCCAGCCCTTAAACTCTGGGACTTGGGGGCT
CTCGGGCCTTCAGCCACAGACTGAAGGCTACAATGTTTGT
TTTCCTGGTTTTGAGCCTTTTGGACAGGGATTGAGCTACT
ATTGACTTCTCTCTTTTTCAATTTGCAGACAGCCTGTTGT
GAGATTTTGCCTTGTAATTGTGTGAGCCGATTCTCCCTAA
TAAACTCCCTTTTATTCCATATGTATTTATATCCTATTGG
TTCTGTACCTTTGAAGAACTCTGGCGAATAATAGACTTGG
CTTGATAGAAAAAGACAGGAGGGTAGGGCTTCCTATATTA
GTGGAACAGGAGGTCCCCTCTATGATAGGTTTCTAGAATT
CCAGTGGACTCCCCACTGCTTCATTACAATTTGTAATTTC
TTTATGGAAGGAGACCCTTCAGTCTCACAGTAAGAAGTCA
GGTTTTAAGGCCCGATGCACTGTGAGGTGTAAACATACTG
ACATTATAAAAGATATAAGTATTTTGAGATCAAATGTTAG
AGTTGAAGACTGCTTAGAGGCCATCTAATCCCACTTATTG
TGCAGTGTAGGAATCCTTCATTCCTTCCAGCTGTGGATCA
TAACTCATTTCACAGAAAATTTTGAGAATCTGATGAAAAA
TATGGACCCTTGCCCCAACATATGCATATACAATATGAAA
CATCAGACAAAATCATTGAATCAAGTTGTCATTTATTGAG
CCATTAAGCAGATGTTTATTGAGCACTTACTATGTGTGAA
CCAGGTAGTGTTCTAAACATTTGGAAGACATCAGTAAATT
CTTGCCTGCATAGGATTTACATTCTCTGTTCACACTGCTG
GATTTTCTTTGTTTTAAATTTAATGTTTTGAAAATAACTG
ATTGTTGAGACATGCCATCCTTGCCAAGTTGTGAATTGTA
AATTTAAGAGCTATGTCATGATCTCGTAGAGGCTCCTTGC
TGGATACAAGAAGCCATCTGCTCAGTCTAACATGCCCTGC
CACACTCATTAGTAATCAGGCTGTTGAAGTCAAGCATATT
TCCACTGAATAACTTGTCTGTCTGGATTGGTATGGTAATG
TCTCATACGGTTATTGTGAGGATTAAATAAGATGCACTTC
AGATAAAACATGCAGCATAGTAATCTGGTATGGCTCTAAT
GCTGTCTGGTCATGAAGTGCTCTAGTGCTATCTGGTCATG
AAGTACCTTTAAATATGGACTAGTGTGTTTGAAATAACAA
AAAATGATTCAAGCTAATGAATTCAATCAATAAAAATAAA
AGATGGTTTGGGATTTGTGTTGTATTTATATTTTAAAAAT
TTACTTTCCTTCTTTTGCCAACAAGAGCTAATTTAGAAGT
ATGTTTCCTCAAGTTTCACATTTACTTATAATTCTGTCCT
GTAGGACTTATCCACACTGGACTTTAATCTAATTATTTTT
ATAATGTTGAGAACCTCAGTGGGTGAAATAAAACTCATTT
TGAAATAGGTTGACCAGACATGTCCTTACAGTCAATTAAT
TCTTCAGGCGCAATATCTTGACTTTAACAACCTAAGCTTT
TCTGTAATTGATCATCGAACATGCCCCATCCTGTTTGTTT
CAGAAGCTCAGGTTCTCCAAGTTTGAATGGAAATCTTAAT
ATTTTAAGAACACAAATGTATTTGGTTGTCTCAGGTCCTT
CAAGGTGATGAAATAGTTGATCAGTTGTTCTATACCCTAC
CTTTCTATCATTTCGCTCTCAGTTCCAGGACTTTACAATA
ACTAGAGCAATCTCAGTACTTTCAAACACAATATTTAGAT
AAATTGCATTTGTTGAAGATTGCCATAGCGATAATTTTTC
TTCATCATTTAATGGCTGTAAAATTTAATAGAAGAATGCA
ATTTGAAATTGGTAATCATCTCATAGTTGCATAATATGTG
ATCTAGGTCCCATATTCTGTTTGTCTTCTCCTTCACTTTC
AATTTGGTACAATTTCAATTTTCAAGAATCCTTGTTCTAT
TCTAACCTGGAAAATGACCCAGATTTTGTAATATGACTTT
CTAGCCTTACATTTATCATACTGCTGACAAGCTAAAATGT
ATTAATCTGTTTAAGTCAATATAATTTAAGACTAGGAATT
TTTTTTTACCCCCTCTTTGTTTTTTACCTAGCTCTGGGCC
TAGCTCATTGGGTGCAGCTTTTTGAATTTAATATATATCT
TGTTATGTATAAATTGTCTCCTGACATCTGCCTTATGCAG
TTTGGCACCATTTTGAGTAGCTGACAATCTATCCAACACA
AAACACCTGACATTTCTTGTCTGTTTTGAATGAGCTCAGG
TAGCCTTCCCAAGAAGTTCATGATTCTTTGGAAATGAATA
GCAAGAAACTCATAAGAGAGAAATGAAACATTTTATTAGT
CTTGGGAAAAAATACAGAAACACACAATAAAAACTTCTCT
AGTATGAACATGTGCAAGTTTCACCATCATACTATTAAAT
TTTGCATTGGCAGGTTGTTCAAAGTGTAGTTACCTGATCA
GTCTGTGTCAGATAGCTTGGTAGCCAACAGCAGTCTTTTG
AAAACACAACCAATAAAAATACTGGATCTAAGCCCAAGGC
TAAACTGACATAGGTGTCTTCTCAAACTAAATTATGGTAG
AAAACATAAAGATGAGATTTTGATAATTCAAAGCAAGACT
CAGCATTATAAAACTGCATGATTAGCGCTAGTTACTTTCA
TTTAAATAAAAATATTCATACACTGTTATGTCATACAATC
TTATAGTATTGAGAATTGAAATGCTTATCATGTACATGAT
GAAGATATATATAATAGAATAAATTTGCAGGGATTTTGGG
CATTTTGAAAATGCATTTTGTATTATTATTGTCCTTTTCT
TATGTGGTAAAAAACACAGAAAATAAAATTGACTTTTAAC
AATTTTAAGTGTAAAATACAGTAGTAACTATATGTACCTT
GTGTAACAGATCTCTAGAACTTTCTCATCTTGCAAAACTA
AAACTGTACACATTGAATAGCAACTTCCTTTGTCCTCCCT
CTGCCCAGTCCTTGGCAATCACTATTCTACTTACTGTCTC
TAAGAATTTGACTGCTTTAGATATCTCATATAAGTTAAAT
CAAGTAGTGTGTGACTGACTTATTTCACTTAACGTAATGT
CCTTTAGGTTCATCCATGCTGTAGCATGTCATAGGATTTT
CTTCCTTTCTAAGGCTGAATAATATTTCATTGTATGTATA
TATCACAATTTGTTTATTCATGCATCCATTGTTGATGAAC
ATTTAGGTTGCTTCCACTTTTTAGCTATTGTGAATAATAC
TGCAATGAACGTAGGTGGGCAAATGTCTCTGAGATCTTGT
TTACAGTTCTTTTAGATGTGTTCCCAGAAGTGGGATTGTT
GGATCATGTGGTAATTCTATTTTTAAGTTTCTAGGGGAAC
TTCTATGCTGTTTTTAATAGCAGCTACATCACCTTACATT
CCTAAAAACAGTGCACAAGGACATAACAAGTGTCAGAAAC
AACACTTGTTATTTTGTATAGCATAAATGTTATAACCAAC
GCTTGTTATTTTCTGTTTCTTACTTATTTTTATGTTTTAA
GAGTGCCCATCTTAACAAGTATGAGGTATATCATTACGGT
TCTGATTTAAATTTTCCTGATGACTAGTGATGTTCAGCGT
CTTTTCATATGCCTCTTGGCTATTTGTCTATATTCTTTGG
AGAAATGATATTCAAATCATTGGCCCATTTTCAAAAATCA
GATTTTATTGTTGTTGTTAAGTTGTAGAAACTTTGAACAT
ATTTTAGGTATTAACCCTTTGTCAGTATATGGTTTTCAAA
TATTTTCTCTCATTTGGTAGTGATATGGTTTGGATCTGTG
TTCCCACACAAATCTCAGGCTGAAATCTAATCTTCAATGC
TGGAGGTGGACCAGGTGGGAGGTGATTGCATCATGCCTAC
AGTGTCTCATGATTAACATCATCCCGCTTTGTGCTGTTGT
TGTGACAGTGAATTCTCATGAGATCTGGTCATTTAAAAAT
GTGTGGCACGTGCCTCCACTCACTTCTTTCTGCTTTAGCC
ACATAAGATGAGCCTTCTTCCCCTTCTCCTTCCACCAAAA
TTTAATTTCCTGAGATCTCCCCAGAAGCTGAGCAGATGAC
CAGTATCATGCTTCCTATATAGCCTGTGGTACTGTGAGCC
AATTAAGCTTCTTTTCTTTATAAATTACTCAGTCTCAGGT
ATTTCCTTATAGCAGTGTGAGAAGGGACTAATACAGAAAA
TTGGTACTAAGGAGTGGGCACTGCTATAAACATACCTGAA
AATGCGGAAGTGACTTTGGAACTGGGTAATGGGCAGAAGT
TAGAAAAGTGTGGAGGGCTCAGAAGAAGAAAAGAGGATGA
GGGAAAACTTGGAACTTCATAGAGGCTTGGTAAATTGTTG
CGACCAAAATTCTGATAGGGATATGGACAATGAAGTCCAG
ACTGAGGAGGTCTCACATGGAAAAGAAAAATTTATTGGAA
ACTGCAGTAAAGGTTACTGTTGCTGTGCTTTAGCAAAGAG
TCTGGAGGCACTGTGCCCCTCCCACAAGGATTTGTAAAAC
TTTGAACTTGAGAATGACGATTTAGGGTATCTGGTGGAAG
AAATTTCTCAGCAGCAAAGTGTTCAAGATGTGACCTGGTT
GTTTCTAACAGCCAAGCTAATACACATGAGCAAAGGAATG
ACCTGCAACTTGAACTTATATTTAAAGGGGAAGCAGAGCA
AAAAGTGGAAAATTTGCAGCCTGGGCATGTGGTAGGAAAG
AAAAACCTTTGCTTTCTGTTGAGGAATTCAAGCAGGCTGC
ATAAATTCACATAACTAAAATAATTGCAAGTGCTGGTAGC
CAAGGCAATGGGGAAAAGGCCTGGAAGGCATTTCAGAGAC
CTTCTGGCAGCTCCTCCCATCACAGGCCCAGAGGCCTAGG
AGGGAAGAGTGGTTTTGTGGGCCAGGCCCAGGGCCCTGCT
GCTCTGAGCTACCTTGGGACACTGTTCTTTGCATCACAGC
TGCTCCAACATCAGCTGTGGCTAATAGGGGCCCAGGTACA
GCTTAATCTGCTGCTTCAGAGGCTGCAAGCTATAAGCCTT
GGTGACTTCCATATTGTGTTAAGCCTGTGGGAGCGCAGAA
TGCAAAACTAGTGGCTTGGGAGCCTCTGTCTAGACTTCAG
AAGATGTATGGAAAAACCTGAATGTTGAGGCAGAAGCCTG
ATGCAGGGGCAGAGCCCTCATGAACATCTACTAGGGCAGT
GTGGAGGGGAAAAATGGGTTGGAGCCCCCACAGGGAGTCC
CCATGGAGGCACCGCCTAGGGGAGCTGTGAAAAGAGGGCT
ACCATCCTTCAGACTCCAGAATAGTAGATCCACTAACAGC
TTGCACCATGCACCTGGAAAAGCCACAGGTACTTAATGCC
AGTCCCTGAGAGCAGCTGCAGGGAATGGACTCTGCAAAGT
CACAGGGATGGAGTTGCCCAAGGCTTTGGGAGTCCACCCC
TTTCACCAGTGTGCCCTGGATGTGGGACATGGAGTCAAAA
GAGATCATTTTGGAGCTTTAAGATTTAATGACAGTCCTGC
TGGATTTCAGACTTGCATGGGGCCTGTAGCCCATTTCTTC
TCTCTGATTTCTTCCTTTTGGAATGGGGATAATTACCCCA
TACCTGTACTCCCATTGTACCTTGGAAGTAACTAACTTGT
TTTTGGTTTTACAGACTCAAAGGCAGAAGAAACTAACCTT
GTTTCAGATGAGACTTTGGACTACGGACTTTTGACTTAAT
ACTGAATTAGTTAAGACTTTGGGGTACTGTTCATTGCACT
TTGAAATGTGAGAAGGACATGAGATTTGGGAAGGGCCAGG
AGTGGAATGATATGGTTTCTATCTGTGTCCCTACCCAAAT
CTCTGGTTGAAATGTAATCCCTAATGCTAGAGGTGGGGCC
TGGTGAGAGGTGGTTGGATCATGGGTGCAGTTTCTCAAGA
TTAACACCATCTTCCTTTGTGCTGTTGTATGATAGTGAGT
TCCACGGTCTGGTTGTTTCAAAATGTGTGGCACCTCCCCT
CTTCTCTGTCTTCCTCCTGTTCTAGCCATGTAAGATGAGC
CTGTTTCTCCTTTGCCATCTGCCATGTTTATAAGTTTCAT
GTGGAACCCTGAGCCAATTAAGCCTCTTTTCTTTATAAAT
TACCCAGTCTCAGGTATTTCTTCATAGCAGTGTAAGCACG
AACTAATACAGGTAGGTTGCCTTTTCATTCTGTTGATTGC
GTCTTTTGTTGTGAAATTGTCTTTTGAGAAGATACCCTTG
CTTGTTTGTGCAGCTGTGGCTTTTCTTATTGAATGTATGT
TATGTCAATTTTTTGATGATTGATTGTGTTCATGTTTAAA
GCTGCTGAGGCTATTTAAGATTTTTGCTTGTTGGTTGGCC
TCAAGATATGGAACGATGCCATTCCTTCAGGCTGCCACAA
AATGCCCTGTCACTATTGCAATTTATAATCTATCCACAGG
CCATGTAAAGTATTTTCTGTTTTCCAGTTGTGAATCACTT
CCTCTTTCTCCACAGTAAAACAGCTCATTGGACATTGCCC
TATAGCTGATTCTTGACGTTATCCAGTGCAGATTGGTTTT
ACCATAAAGTACTGGAAAATTATATATATCAAAGATCTCA
TTCCAGGTGATTTTGTGCTGTGATTGAATTATAAAGCTGG
AAATACTTTTTAAAGTCATAAGTTATGTAAATTCAGAATC
TTGTTTTACTTTTTCTGGAAGATGTTTAGTGAAAGCTGAA
TCACTGTCATTAATCACTAAATATAATCTTTGTGGTCAGC
CCAAGGATCCCAGCTTGGAACACTCTATCCTTAGTTGCCT
TCATGGCACATTCCTTTGGGTCTCTGCTCATTTATCATCT
TTTCATTAGAGCCTTTCCTTATCCTCGCTCCACCCAACTT
CCAAGCTGGCACTCCTTATAAACCTCACTTTGCATAGTTC
TTGACAATAGTTCATATTTGAAAAGGACCTATACAGTAGT
TCCTCGCTTAACACTGTTGATAGGTTCTTGTAAACTGTGA
CTTTGAGCCAAACCACCTATAACAAAACCAGTGTTACCAT
CAACTAATTGATATAAACAAGAGCTAAGTTGCTACGGCAT
ATTTCTTGTCACAAAAACACCATTGAACTTCTTAATAAAG
ACCAAAACACTTCTAATATTAAATATTGAAATAGACATGA
ACTATTCATACATTTAAGAAAATTTAATCAAAACAAGCAA
GATAATTATTTACTAAAGTTTGGTGAATCAGTGATTGATG
GCAGTCATAATGGTGGTGGGTTAAATCAAGGAATAAATGT
CTGCGAAGTGAAAATTGGAAGGAGCACCTCCTACCACCAT
GTAGTTCAAAAACAAACGATTGTATATAGGCGGGCTCACT
AGGAGCCTGCCTCATTTATTGTCATGCATTAGTATGATTA
TCTTAGACACGAAAATTTATTTTTTGACAATACTTTGTAC
TCATCTTCTGTCACACTTAACTCCAGTTCAGGGTTGCAGG
TGGCTGGAGCCCATTCCAGTAACTCAGATGCAAGACAGGA
GCCAGCCTTGGACAGGCTGCCATTCCACTGCAGGGTGCAC
TCACACATGTCCACTCACTCTCACTGGGACCGTGCAGAAA
CACTGATTCACCTAACGGGCACAGCTGCAGGATGTGAGAG
GTAACCGGAGTACCCAGAGAAACCCCACGCAAATGTGGAG
AGAATGTACAAACTGCACAGGCAGTGTCCTCCTCCGGGAA
TCCAGGTCTTCTCTCATCAACCTTATAATCAAATGACATT
GAGCGAAGTGATGCAGTTTGAGGACATGCTGTATATTTAT
TACTTATTTGTTTATAGCCTGACAGGTTATATATTGTAAT
ATGTACTATCATCTATAGTGTTTTAAGTGTTTAAAACAAT
GTCTGTAGTATTTAAGGAAGAGGCTGTTTCATTTTTCTGC
ACTATTCCTAATCCGTAGAACTATGCCTGGCAAGTAGTGA
GTATCCAGAGTATAACTCTTGATTAAATGAATGAATAATA
AAAGAGACTAATTACTCACAGACCCATACATTTGCTGGAG
CCTGCCACCATACTATGGACCTTTTGGTTCATTCCTGCTT
TGAGGATAAATGCCTCAGTGGAAGGAGGGTAGCTTAAGTA
ACAGAATTTAGTGCTAGCTTCTCAATCTGTAATCTTGATA
GAAATTCAGTTTGGGTGTTTCATTACTGGAAAATTATATA
TATCAAAGATCTCATTCCAGGTGATTTTGTGCTGTGATTG
AATTATAAAGCTGGAAATACTTTTAAAGTCATAAGTTATG
TAAATTCAGAATCTTGTTTTACTTTTTCTGGAAGATGTTT
AGTGAAAGCTGAATCACTGTCATTAATCACTAAATATAAT
CTTTGTGGTCAGCCCAAGGATCCCAGCTTGGAACACTCTA
TCCTTAGTTGCCTTCATGGCACATTCCTTTGGGTCTCTGC
TCATTTATCATCTTTTCATTAGAGCCTTTCCTTATCCTCG
CTCCACCCAACTTCCAAGCTGGCACTCCTTATAAACCTCA
CTTTGCATAGTTCTTGACAATAGTTCATATTTGAAAAGGA
CCTATACAGTAGTTCCTCGCTAACACTGTTGATAGGTTCT
TGTAAACTGTGACTTTGAGCCAAACCACCTATAACAAAAC
CAGTGTTACCATCAACTAATTGATATAAACAAGAGCTAAG
TTGCTACGGCATATTTCTTGTCACAAAACACCATTGAACT
TCTTAATAAAGACCAAAACACTTCTAATATTAAATATTGA
AATAGACATGAACTATTCATACATTTAAGAAAATTTAATC
AAAACAAGCAAGATAATTATTTACTAAAGTTTGGTGAATC
AGTGATTGATGGCAGTCATAATGGTGGTGGGTTAAATCAA
GGAATAAATGTCTGCGAAGTGAAAATTGGAAGGAGCACCT
CCTACCACCATGTAGTTCAAAAACAAACGATTGTATATAG
GCGGGCTCACTAGAGCCTGCCTCATTTATTGTCATGCATT
AGTATGATTATCTTAGACACGAAAATTTATTTTTGACAAT
ACTTTGTACTCATCTTCTGTCACACTTAACTCCAGTTCAG
GGTTGCAGGTGGCTGGAGCCCATTCCAGTAACTCAGATGC
AAGACAGGAGCCAGCCTTGGACAGGCTGCCATTCCACTGC
AGGGTGCACTCACACATGTCCACTCACTCTCACTGGGACC
GTGCAGAAACACTGATTCACCTAACGGGCACAGCTGCAGG
ATGTGAGAGGTAACCGGAGTACCCAGAGAAACCCCACGCA
AATGTGGAGAGAATGTACAAACTGCACAGGCAGTGTCCTC
CTCCGGGAATCCAGGTCTTCTCATCAACCTTATAATCAAA
TGACATTGAGCTAAGTGATGCAGTTTGAGGACATGCTGTA
TATTTATTACTTATTTGTTTATAGCCTGACAGGTTATATA
TTGTAATATGTACTATCATCTATAGTGTTTTAAGTGTTTA
AAACAATGTCTGTAGTATTTAAGGAAGAGGCTGTTTCATT
TTTCTGCACTATTCCTAATCCGTAGAACTATGCCTGGCAA
GTAGTGAGTATCCAGAGTATAACTCTTGATTAAATGAATG
AATAATAAAAGAGACTAATTACTCACAGACCCATACATTT
GCTGGAGCCTGCCACCATACTATGGACCTTTTGGTTCATT
CCCTGCTTTGAGGATAAATGCCTCAGTGGAAGGAGGGTAG
CTTAAGTAACAGAATTTAGTGCTAGCTTCTCAATCTGTAA
TCTTGATAGAAATTCAGTTTGGGTGTTTCATTACTGGAAA
ATATGACATATAAGATATATCTTCTTCAGATTTATCATCT
AATTCAAAATATCTTTTTGTTTTGGTAAAGTCCAACAATA
AACAGATGTGACTGGCCTTATGGATTAAACTACTTTTTCC
GACTTAGGTGGGTGTCATGGTATGTATTTAGGCTAGGATT
ATGAGATTTAAGCAAGAATAAATGGGCTGAAACTGAGGGA
AAGAATTTTGTTAGCTACAGCAAGCTTTCCTGATTATCAC
AGTGATTTAAAAACTGCAAACTGCACAGTAACGATTGTTT
CCTAATGAGTCCTCAGCATATGCCAGACATGGTGGGAAGA
GCCTTATATCGCACGTAATACTCGTGATAGCCACATGAAG
GAATTCAAATGTGAACTCCCATTCACATCTAACAGATGAG
GAGCCAAGGCTCAAAGAATAGATGAAACTTGTCCATGGTC
AAGGTCTGGGACCTGGCAGAGCTAGAATTTACAATCTGGT
GCTCTTGACTCCAATTTTTCTCTTCCTGACCTCTATGCAT
TTCTGTTCATGTTATTACTGAGAGAGAACAAAACCTGTCT
ACTGTGAAAGAACAACTCAACAAAATAGGTAAATAGAATT
GACCTGGAAATATAAAAGAGAATGACTTGTTTTAATTAAA
AATCATGCTCCTTTTATAAGTCTTGGCCTATACAGACCGC
TACTCTGTCTTTTATGATTCTCATAACCTCCTCACTTTCT
CTCTGTGCTTTGTGCAATTTCTGCCTGAGACACTGTCAGA
AGAGCAGTTTCCTCAAAAACTAGAAGTCACTATACACTGA
GAAGAAGACATTAATAGAAGTGGGAAAGAAGGCAATTTGT
CTTATGTTTAATTTCATGATAATAGATTGATCCTATTGAC
GGAAAAGTTTACCTTAAACCTCTCCTTTCCCCATCCTACT
TTTCTCACAAAAATAGCATCCCTCACTCCAGACTTTTCTA
AGTATTCTGTAAAAAAAATAGTCTTTTTGAAGCTCAGACT
TGAAAATAGTGCTTAAAAATAAATAAATAAAAGATAGGTT
ATAAACCTGATCCATTAGTAGCCAATCAGGGACTTTCATC
CATGAACTTGCTCTGAAGTAGGTCATTGGTATTTTAAGTG
CTTTCTCATGATGGAAAATAAATTACTAGTAGGAGACAAT
AATATGGAAAAACATTGTCAGTAAAAACACAAGTAGTGAA
TTTAGTTGGTCAATCTGATTTTAACAGAAGCTAAAATCAA
ACACGTATTTAAAGATACTTTAATTAATATTTTAAAAATT
TATATACGTATTTTTCTGTTGTTAATTAAGAAGACAAAAT
TGCTGAGGGTGACCTGCAGTGTGTGCTGAGGACTTTTTTT
TCCTCCTGAGAAACAGTTGTCCTCTGTAACCTTGTATATC
TGTAACCTGTCCAGGGAGCTGAAATACCTTTCCATGGAAG
AATTTTGCGGAAAAAGTTTTAAATGTTTGTTCTAAATCTC
AGTTCAGAGCAATATCTGATAAAAAGATGAACAGGCTGGC
AAGTAACATAGAATATCTTAGAATAAAGGAGAGCTTATTT
ATAGCTAATACTAAAAAGTGTCTCTACAACTTGACCAGAA
GCAAGATAACATCACTGGGAACTTACCTGGCAGGAAGAAA
AATGTTATAGGCAACTATCTTTGATGAAAATTGTTGCTGA
TGTTAATAATCTGGATTTACTCTTATTCCATATTTCAATG
TGCTGTCTTTGTGTAGAAAGTATCCTGAAATTAATACCTT
TGTTTATGAGATAGAATGGAAGCTATTTAAAAAAGTAAAG
TAGATTCTCTTTTATTTGTTGATGTCTGCATATTTACTGA
CTGATAAATTGTCTTAACTAGTTGTATTGGTTTCCTATTA
TTGTTGCAAAAATTAGCACAAACTTAGAGGCTCAAAACGG
AAACAAATGTATTCTATTACAATGCTGAAGGCCAAAAGTT
GGATATGGATATCAGGGCTGAATCCTTCCTGGAGATGCTA
TGGGAGAATCTGGCTCCTTGTCTTTTCCAGCTTCTAGAGG
GTGCCTGTATTCCTTGACTCTTGAAAGCCAGCAGTGTTAC
CTCTTCCAATCTCTCTCACTGCTTCCATTGTCATATTGCC
TTTTCTGACAATACCGCTTCCCTCGTATTTGAACCCCTTA
TGATTACATTTGACTCACTCAGATAATTCTCCTCAACTCA
AGATGCTTAATTTCATACATCTGCAAAGTCCTTTTTGCCC
TGTAAATTAACATATTTACATGTTCTAAGGATTAGGACAT
AGACATCTTTGAGGGACCATTATTCTGTCTTTAACACTAG
CTAAGCTGCTGCATATAGACATCTTCTTAATCCCATTCCA
GCTGAGCCTAAACATGCCAAAATGTTTTTCAATTTTATTT
TCACTACACAATTAATAATAAATATATGAATGAATTCTCA
CAGTAAGTTATGCACACAATATGATAAAATCAAGTCTTAC
TTGGTTATCACCACATTTAATTTCCAGTCCCATCCCTCAA
GTAACCATTATTATCAATGAGCAACTTGTATGCTAGTAGG
ACTTTTTACATATTTGTATATATATTGCTATTCAAAAATG
GTACATAGAATTGATTTTTGAAAGTATAAATGAGATGCTG
TACATTGTTCAAGCAACTTTTTTCTCACAATATATTGGAA
GTTCGTAGAATGAATATACTATTAATTCCCATTTCTCTGT
TGATGTTTTTCTTATTTTTTTAAAACAAGCACTGTTAATT
CATGCTGCAATACTTTACATATGCCTCTTTGTAGACTTGT
CTGAGTAGTCCTTTAGAGAAAATTTCTAAGACCAGAAGTG
ATGAGGCCTAGGATACATGTTTTAAATAATTTAACAAATG
CCACAAAATGTCTCTCTGAAGTAGCTACACCAGTCTGCCA
CTAGCAATTTTGGGGAGTTTCTTGTCTTCCTTAGGCTCAA
CAGCATTGGATATTATAATGCTTTTTTACATTTTGCTAAT
CAAATTGTGTTTTAAAATGGTATTTTATTCTCATTGTAAT
TTTCATTTTTTTCCTGACCAATGAGGCTGCATATCTTCTC
ATGCTTACTGGTGATTTAGGTCTTCTCTCTTGGAATTGTC
TATTTACATTCTGTCCCATTTTTGTGGGTCTTTAAAATAT
TAATGTGTAGGAGTTATTTTCACATGCTGTATACCAACTT
TTTGCTTATTATATACATTTCAAATATATTTCTCCTTATT
GTTGGGTTTAATAATTTATGAATGGCATCTTTTAGCATAA
ATAAGGTTATAATTTTTATGTAAACATATTATTCTTTTAA
TTTTTTTTTTTCTTTTTTTTGAGACAGAGTCTCGCTCTGT
CGCCCAGGCTGGAGTGCAGTGGCGCCATCTCGGCTCACTG
CAAGCTCCGCCTCCCGGGTTCACGCCATTCTCCTTCCTCA
GTCTCCTGAGTAGCTGGGACTACAGGCGCTCGCCACCGCG
CCCGGCTAATTTTTTTTGTATTTTTAGTAGAGACAGGGTT
TCACCGTGGTTTCGATCTCCTGACCTTGTGATCTGCCCAC
CTCGGCCTCCCAAAGTGTTGGGATTACAGGCGTGAGCCAC
CGTGCCCAGCTAATATTTTGTTTTTATATCTTACTGAAGC
TGACCTCATTTATTCCATATATTGATATATTTCCATTTAT
AGATATATTTTTCATAATTACCTTGAACATCACTTTATAT
TTGTATCTTCAATTTAAAACTTGTTTTTATGATTTCTGTG
AGGTAGAGACTTTGCTTTTTATCATTAAAGTTAACATTCA
GTTACCCCAATCCCATTTTTTGAATACCATATCATCTCCT
CAGTAGTTTGAACTATATATTAGTCTGTTTCTGAAGTCTG
TATTCTGATTTGTTGATATCCTATTCTATTCTTGTTTTAA
TACTAGCCAATTTTGATTTCTTATGTTGTTACTATGTTTA
GATATATTTTGATAATCCTTTGTCTTTGTTCTTCTTTTTA
AAAATGTCTTTTATATTCTTATAGTGAAGACCTCCTACAT
GAATTTTTGAATAAGCCTGTCAAACACCTTCAGAAATCCT
GTTGGAATTTGGATTTGAATGATACTAAATTTAGGATTAG
TTTTTGGAGAATTATAATAATAAATTTCTTCAGTTATTCA
GAATATCATTTCTATTATTATGGATAATTTTATGGTTTTT
TTTCCATAAAAGCCTCAATACTTTTAGTTAATTTATAACT
ACTTCAGAAGGTTTTAAAAATACTTTTATTTATTGTCTTA
GCACTCCATTACAGTGTTTTGATTAAGAAGTTATAGCATG
GCCGGGCGCGGTGGCTCAAGCCTGTAATCCCAGCACTTTG
GGAGGCCGAGACGGGCGGATCACAAGGTCAGGAGATCGAG
ACCATCCTGGCTAACACGGTGAAACCCCGTCTCTACTAAA
AAATACAAAAAACTAGCCGGACGAGGTGGCGGGCGCCTGT
AGTCCCAGCTACTCGGGAGGCTGAGGCAGGAGAATGGCGT
AAGCCTGGGAGGGGGAGCTTGCAGTGAGCTGAGATCCGGC
CACTGCACTCCAGCCTGGGCGACAGAGCGAGACTCCGTCT
CAAAAAAAAAAAAAAAAAAAAAAAAAAAAAAAAGAAGTTA
TAGCAAAGAAAAAATTTTTTCCCTTGTTTCTGATTTTTTT
TTTGGAGATAGAGTCTTGCTCTGTTGCCCAGGCTGGAGCG
CAATGGCAGGATCTCAGCTCCCTGCAACCTTCACTTCCTG
GAGTCAAGCCATCCTCCCGCCTCAATTTCCTAAGTATCTG
GGACCACAGATGGAAGCCACCATGCCCAACTAAATTTCTT
TTCTATTTTTTGTAGAGGCAGGGTTTTGCCATGTTGCCCA
GGCTGGTCTCAAACTCCTGAGCTCAAGTGATCTGCCCACC
TCGGACTCCCAAAGTGCTGGAATTAAAGGCATGAGTCATA
GCACCCGGCTTGTTTCTGATTTTCATCGAACATTGTAATG
TTTACTTTTGGTATTTTGTAGAGACCTTTTACCAATTAAT
GAAGTTCATTTTTAGTTTTCCTGAAGTATACAGTGGTGAC
TTGGTTTGTAATAATTTGTTTAGGCTATTTTATCATAGTT
GTGTCATTGGCATTTAACTGCTGTGGCCTCAGTGAGACAC
TTTCAGCACCGTGATCTTCTGACCTGACCTTGGCAAGCGC
CACCAGATACCAAGGACCATTCTGCCTTTCTGAACTCTAC
CCACAATCTTGGTTCCTACTTGAGGGAGATACCTCTGTGG
CCTGCTCCTTTGCCCATGTGTGGATATGATGATGAAGAGT
AAAACTGCTGGGCTATTTCTACTGAAATGCCCAAATTAAT
GACCCAGAAAGTGATTAAACCTGGCCATTCCTTCAGCCTT
CATCATCTATGAGAATTTGAAAAGTGTAGTCTTCTTTAAT
TTTACTCAATGTATCAGTGAAGTTGAAGTGCATTCAATGA
GTAAAGAAAGGTACAAATCCTTTTCATTTTCTCTGGAATG
TTACATATTTGTACATTATAAAAATATTTTTTCTCTCCTT
TGTGGTAATTAGTGATGGGAAGGGGAACTAGCAGCATGTA
CTCAATTTGTTCTTGAATTAAAAATATAGAGTTCAGGAGA
GCTTGGAGAGTTGTTCCATTTTAAGTTTTTGAATATATGC
ATAGCTCTTGCCCTACAATAAATCGATCATGTGGCAAACG
TCTAATTGCTCCTCTGAGCTAATGCTTCAGCATCTTCATT
TTGCCAGTCACATTCATATCACTTCTGCTGTCATTCAGTC
ACCTGTAGCTATGACCAACCGTAATGGAAACTGGGAAATG
GAACCAAGCTGCGTACCCAGGAAAAAGAGAAGATAGGTTT
TGGTGAATACTCAGCAGTTTTTGCCATAGCTAATAGGTAG
CCGACACAGAATTTGAACCCAAGTCTTCTGCTTACAGAGT
CTATGCCTTCTTTTTTCATTATACGATAATGTCTTTCATT
ATATGCTAAATAGAATCACAAATTAGTTTTGACTCAGAAT
AAATGCCATCTACTGAATCTTACCCATCAGTTACTGTTAT
AGTGAGACTTATCCAGACTTCATTATTGGCATTCTTTATT
ATTCTCTGTCTTGCAGAGTACTGTCAATCTCCTTTCCAAC
TGCCCAAGCCTCCAGCCCTATGCAATATTTATATTTTATT
TTCAGTGCTTCTGCATCCAGAACTTAAACTGGAGCACTGT
CCTAAACCAAATTCACAAGAATACATTTCTCCTTTGTTCA
TCATTTTAGATACCACATTGTGGTGTCTCCTTTTGCTATC
CAGAGGAGAATACTGTTGCATTCAAATGGACTCCTAAGGG
AGCATTCTTTGCTTTGATTGTGGTTGAAGGTTGCCAAGAC
CACAAGAAAATATATCTTACTCAACAAGATGTGGGTATTC
CAATCATTTCATAGTGGAAAAGTTTTATTCCTCAGGCTTC
TGTGTTATATTTTGAATAAACTACTAGAACTTGATGGGAA
GTCCTAGGATGACAGAAGTCTAACTCTGAAAACATGACCT
TAAATAGAGTTTGGGAAACTTGTTTCATTTTAATGTTTCC
ACAGTATAAATCATGCAAGCTCTTACACAGATCACCAATC
AAATACTTTATTGCCCTCCCAGATTACCCCACTGTTATCT
TTGCTAGCTCTCTTTTTGTTTAATGTTAGATGTACCATCA
TTAGTTACATTTATGAAGTAGCTGAATAAGAAAAAGGCCC
AGTCGGTATATTCTGAATTACCAAAATTTCTTAACTAATG
CATTACTAAACTAGCTACATCTTCTTTAAAAAATCTTGAC
TGCCTTTTCAGTCAATCTACTAGTTCTTTGTGATAACTTT
TGCCATTTTAACTTTGTGGCATTGCAACAAGCATCTTGAA
TTTTCTGTAGAATTTTTTCCTGAATGATTATAAAAAATTA
GGTATGTGAAATGCAAAAGTTTTCTTTTGTTTTTATTTTT
TCATTGTCATCATAAAAAAATTCTCCTTCAGTAAGTTGAA
ACAGTGAATAAAAACTGACCTCACTTATTACCTCACATAT
TATGAGACTGGGAAAATATAGTACTAAGATTCTAGACATA
TATCTTACAGTTCATAAGAGCTGTTTATGTTAGTGAAACT
CTGATTTTTCTATGTCTCACTGTAAATCAACATGCAAAGC
CATGAACTCTAGCTCCAAACCTGAGAGTTAAAAGGATCTC
AGATAAACCATTTTTAATGAAGTCTGTTATTGAACATGGT
TGAAAGAAAATATTTTATGTTTTTAGACATCCATTTAGGT
ACTCATGCAGCACTGTGAATATTTTCAGCCTAAGCCATTA
ATATCTATTAATATTAGTACTTACTACTGTAGTAATATTA
GTAGCTATTGCCCTAGTTTCTACCTGATCAATTAATAATA
ACCATTTACCCTCTGGGTGCCTTCTATGAGCCAGGTGGCA
TTTTCTTGCTGCCATATGCCCATCAGTCTATAAGTGTTGT
TCAATATTTAAGTGACATTTAGTTCAATTCACTTATGAGG
TTGGCTTTGGTGTCATGTATAAAAGGCATCTGATTTTAGT
GATTCTTCTTCCTTCGTTAGCACAGTCTTATTGAAGAAAA
ACAACTAATGGTTGGTCATGCATCACAATTTCAATGTGCT
AATGAGGCAAATATACCTACTTTTAAAATCATGGCTTTGT
GTATTTTTCTTGAGACACAAATTCCTTTATTTAGAAATTC
TTTTCCTAGAGGTGTTAGAAGAAATTTACAACATGCAAGA
TGTCAAAGCCCTTCATCTTTTCTCAGTGCAACCAATTTGG
ACTATCCAATAAAAGTAATAAGATGCTAAAGAAACAGTAG
GGAGGTACTATGGCTCTGCTGTATTTAAACACCAAAGCCA
TCCAATACTGCAAAATTGCGAGCCTTAAATGGGTCTTATA
CTGGGCCCCTATGACTTAACAGATGAATTCTGTCATACTA
GTAAATCTAATGACTTTCATGTTTTTTAGCAATTGAGATT
GGAAGATCAAACTGGAAATCAAAGTGATTGTATCAAATGA
CTGTGATAATATTTTTCCTGAAGGCATACAACTGTGGCTA
CGATAATTAATTCAGAAAATGCTTATTGTGGTGAAAACAC
CAGCAACTTGCAGTTCTGAAGTATGTTCCCCTTTTTACCT
TTTCACTAAATTCTGTCTTTGGGGAGCTCCTCATAGGGGT
GAGTCTCTACCAGTTGTGTGTGGGTCCAGAGAACTGACAG
AACTCTTGCCCCACTGAGGGGATGGTTATGCCAAAACATG
GAGAGGAACCAACACTTGTCTGGTTGAAGACTCACATTCC
TTTATTTAATTTCAATTATAAAACAAATACTAGAGGAATG
TTATTTGTTTTGACTAATAAATTCCTGGAATTTCTAGATT
ATTCCAACTGGTATAAAATTTTGGGTATGGTTTATTTAAC
TAGATTCTTGGAATAAAATAAAAAAATTATCAATTACAGT
ACACGTGTTGTAAGTTTCTTCTAACACCTCTAGGAAAAGA
ATTTCTAAATAAAGGAATATTTGTTTTATAATTGAAATTT
AATTTTGAAAATGATAATTAATATAGGAAATAAACTTGGT
TTTACTTTTTCATCTTATTTGTTTTTTTCATCAGGTTTAT
TGAGTACAATTTACATGAAGTAAAATTTACTAAGTTTTAG
TGACGTTTCTATAAGTTTGACAAAGCATACAGTCATTTAA
TCACTACCACAATCTAGATAGAGAACAGTTCTATCCTTCT
ATCACCACCCTTCCTGCTCCCACCAACTTTCTTCTTGCCT
CTATATAATCAACCTCTCTGAACTCCTAATCTGAGGTAAC
CCTGATCTGTTTCTGTGACTATATTTTTGTCATGTAAATG
GAGTCATATGGTATGTAGCCTTTTGAATCTGACTTTATTT
AGCATCGTGCATTTGTGATTCACCACGTTGTTGGGCATAT
TAGCAATTTGTTCATTTTATTTGCTGAACAGTATTTCATT
GTGTGACTGTAACTCCATTTGTTTATCCATTCATGTTTCT
GCCAGTGCTGAAAGACATTTTAGTTGTTTTCAGTTTTTGC
TGACTGTGAATAAAACTACTATAGACATTCACATACAGGT
TTTTGTATGAACATAAGTTTTTATTTTCCATTATAGATAT
CTATGAGAGGATTGCTAGACATGTATAAATATGTAAGAAT
CATTTTGCATACTAAATATACAAACATAATAAACTATATT
TATAAGTCTCTTAATTACTTTAAATATATGGTTTTCAAAA
AAATGTCATTGGTAACTCTAGCTAATCTGACTCATACCTA
TCTTTTTTTTTTTTTAATCACTTTATAAAAGTTGCCCAGG
TTAGCTTTGTTCACTAACAGTATCTTTTTGTCTTGATTAA
TTTCAGAATTAAAATGTAGGAAAGATTTTTTTAAACAAAC
TACACTACATTTTTAAACTGGTTTTCTTATGCTACAATAT
ACTGTTCTTGCCTTTTGACACTAGAGTCATTCATTGTAAA
TTTAAAGAGTCAGCTTTAATAATGGAAAGACATATTAGAT
AATGGGAACACACAAACAGAAACACTCATCTTAGGTCCTT
TGTCTATCAAGTAAGTCCTTGTAAGGACTACCAACATGTT
GATGGATGTCTGGTGTTATCTTCACATGTTTTATATATCC
TGATCTATTTGATTACGTAAGAGGGAGGGATGGGAATGGA
GGGGGTCCAGAGAGAGAAAGAGAGAGAGAAAAGAAAGGAG
GGAAGGAAGTAAGAGAGCAAGGAAAGAAGGGGATAAAAAC
CGGAATAGTTCACAGATTACACACTCAATGTCTGTCTGCT
TTACACTGAATGACCAGTTAGCTAATAATATCAGTATATT
TAATGTTCATAAAATGATAGAAATACTGATACTTTTTCTA
TTGATTTGTATTTTATTTTTCTGCTTTCAAGAATGGTAGG
AATAGAGGACGTTTCAAATATGTTTATAACACGTATGCTT
GAAAGAAAATGCCTTACTTGAAAATATGAATTCCACACTG
AGATATAGTCATCAAGTATGACTTTTATTTCTGAGGAAGT
TTCAACAAATTAGAATGAAATGAAAGTCTTGTTAATTTCT
TAGCACAGCCATGACACATGTATTTTAAGTTATAATTATT
ATAGTTAACAATAGTAATAATTTCCCATGTGAGATCCCCC
TCCTTGCACTACATCCAGAAACTGCCTCCAGGCAGAACAC
TAGGGTAATCACAGCACTCACCTTACTGTCTTCTCTTTTA
TCATGGAACTTAGGCCTGCACTATCCGTTGAATAAACTAA
TGTTGTATAACAGATTTTGTCCAATTTTTCAAGTGTCTAC
ATGAAAAGGGTAATTTTAATTCTGGTTATTCATCATGGTG
GGAATCAGAAATTAACACAAAACTTTTTTTTTTTTTTTTG
AGGCGGAGTCTCGCTCTGTCGCCCAGGCTGGGGTGCAGTG
GCCGGATCTCAGCTCACTGCAACCTCCGCCTCCCGGGTTT
ACGCCATTCTCCTGCCTCAGCCTCGGGAGTAGCTGGGACT
ACAGGCGCCCGCCACCTCGTCCGGCTAGTTTTTTGTATTT
TTTAGTAGAGACGGGGTTTCACCGTGTTAGCCAGGATGGT
CTCCATCTCCTGACCTCACGATACGCCCGTCTTGGCCTCC
CAAAGTGCTGGGATTACAGGCTTGAGCCATCGCGCCCGGC
CAACACAAAACTTTTTAATGAAGGGTACCGCTGTTCTTCC
TCTTTGAGCCCAGGACCCTTCAGTGTTTTTCAAAGTGTGG
TCTACAAATCACCTGCATTATTATTTCCTGAGGAATCTAT
TGAATGCAGATTCCTAGGCCCTAGTCCAGTGTTTGAAGAG
AAAGGTAGAGATCCAATTTGAAAAAGCATTCTGGGTGATT
CTTAGGACTGGCAAATTTTGAGCACTGGCATTGGACTGCT
CATTTATCTTCTGTACTTAAGACATCACCATTTTCTCAAC
TTGCTAAAATGAAGGGTATAGGATGCCAGAGCTGAACTTC
ATTTAAAGAGCTCAGGCAAAGCAGCTCAGTTACATAGAGA
GCAGAACCCTGGAGATCAAGGCAATGGGTTTATTCCTTGT
GTACCTTTCACAACTGCTCCCTGAAGTATGGACATTCAGT
CTGTGTTGTAGGTATACAGGTAGCATCTCCTTTACATCTA
AAGATAGCACATTTTCACTAGGATTACCAGCTCACTGTGA
TGCCTAAGAAAAATTTCCTTAAAGTAGCCTGTGGGATGGC
ATCAACTACTGAGTGATACACTTAGATGACTGTAGAAAGA
GCTACCTGCTGTTCTAGAGATGAAAACATAAAAGACATAA
AAGACATATTACTAATGTAAACAACTGCTCAGAAGACAAT
TATAATGGCCAAGGATTCTGTTTTGTTCCCTCCGTTTCCC
TTTTCTGCCTTCTTTCTCCAATTCATCCAGACACCAGGCT
CTAGTATTAGTCACTTATCGAGTTACTGACTGAGGCTTCC
TGCATTTGAACAGAACACATCCACAAATCAAGTATTTTAA
TAGTGAGAAGATAATGATAAAGTTTCCTGGCAGTAGTAAC
AAGCATATGGGGGCTATTTCATCTGTGAGAGAGTGTGTAT
GTGTGTGTACTGTGTGTATGTTAGTGCTTCAGAGATGCTT
GATTTTCTAAGAGGTAAATAAGAATTACATGTATTATTAC
GTATAGTCCCACAACAGAATTGTATACAGTCATTACAAAG
AATAAGGTGCACTTATACATGTATGTTTGTGTAAAAATAA
ATAATAACAATAATAGTAGATTAGCATACACATAAAAAAG
ATGAAGGGATACATTACATTCTATTATCAGTGGTTATCTC
TAGAAGATGAATTTTTCGATGGAAAATTTTCCTTTTCAAA
GTTAATTACTTCAGTCATGTTTGAATTTTGTATAATTTGA
GTAATCAGAAAAATACTAAAACTCAGGGGAACTGTCAACT
TTGCCTAAGTAAGACTTGTCTGATAGATCCGTAAATTGAG
AAACTAAATACGGCTGGGCGCATTGGATCACACCTGTAAT
CCCAACAGTTTGGAAGGCGAAGGAGGGCAGATCACCTAAG
GTTAGGAGTTTGAGACCAGCCTGGCCAACATGATGAAACC
CCATGTCTACTAAAAATACAAAATTAGCCAGGTGTGGTGG
TGGGCGCCTGTAATCTCAGCTACTTGGGAGGCTGAGGCAG
GAGAATCGCCTGAATCCAGGAGGTGGAGGTTGCAGTGAAC
TAAAATCATGCCATTGCACTCCAGCCTTGGCAAAAAGAGC
CAAACGTGGTTTCAAAACAAAGCACCAAAACAAACAAACA
AAAAACAGAAACAAAATACATCAGCTTAAAAGTTTAAGTA
TTTACCATGTTTAATTGAGAGAAAGGGTGTCTTATCTTAA
GAACGTGAAGCTGAAACATGCGAGTTACATTTTCCGTTTC
ACAGATACTGATCATCTCTTTCCCAGTGAGTTAAAGGAAG
GTTTGATAGAGAAAGGGAAGGGAGAAACTTACAGAGTGAT
GTCTGGGAGAGAGGACAGAAGAGAGTATGGCATGAGTATG
CAACTGGGCTAAAATATTAAAAGCCAATTTGGAGAAGGTG
ATTAATATAGATGATGACAACAGCAACAATAATGACTGTT
GCCAAACTGTGTGAAACACTTCACTCGTTTATTTCATTTA
AGCTTCACATTGATTCTTGTGAGGAAACAACCTCTCTGAA
CCTCAGTATCCTCCTTTGTAAAAATGAATATTACAACAGT
CTCTAACTTGTAAGATTGCTGTGAGAATTGAATGACAAGG
TGGGTATAAAACAATTAGCACAGTGTTTGGGACACAGTAA
GAACTCATTTCTTGTTGCTTACGGTTATTATTATCTTCAT
TTTTCATGTGGAAATTGAATTTGAACCTTGACCAATATCC
AAGAACTAGTAGGTGACACAGATGTGGAAATTGAATCTGA
ACCTTGATCAATATCCAAGAACTACTAGGTGACAGAGCTG
ATATCTGTGCCTGGGCTTGTCTGTTTCCAAATCTACTTCA
GTATTCATGTACAACAGTGACACTTTGGAGTCCTGTATAA
ACTCCCTGCATATTTCATCCATCTTAATTATTGCCTTTAG
AGTGGTGAAGTACGTAGGTATCTAACTAAGATCTATTGTG
GTAGTGTTGGTGATGCATTCATTAGAAACATCAACAAAAA
CAGATCATACATTTTCTAAAGACAAGATCATGTTCTATAG
GTAGAGTTTTAGGTTGGAAATGAATTTTTTATAGAATAGT
ACCTAAGCATAGGGTGTGATCACCTTGCTTTCAAAGGTTA
GTTAGGAGAGATCAGTATATTGCCTGTGCAGTGACTCTGG
CACCAAAGTGACAGACGGCCCAGTCCAGGGCTCTGACCAG
CTTCTCCTGTCTGCTGCTTTCCTGGTCTAGTAACTTTGCC
AATATAATGGGAACTGCTCCAAGGAAAAGCTTATGGTGGG
GTGAGGCAAGGCATGGCATTGCCTTTGCTATCCATGATAT
GTAAGGATAAATTGAGACAAGTCACCTTCACCAGGGAAAA
GTTGATGCTGAATGTTGGGCTGCCTGGCCAGGAAGCATTT
TTTGGTTGTTGTTGTTAAACAGGCAAACCTGTTGTTACGT
GTGCCTTAATGGAAAATGCAGAGCCACAGCATAGCAATGT
AAGGTGGTGTTGACTCCACTTCAGCTTGTCCTGAACCATT
GATTTCCTAGCTTTGGATGCTAAAGAGAAACTCCTGGCTC
AGTTACTCAAACTGAAGACATATTCCCTGATGGAGGAGGG
GGTGAGACATGAAGGTGGAGGGAAAAGGTAGCAACAATGG
GGCACACAACACAGTTTAGACGCAGCCCATATGCCTGGCA
CAGGATGACTACATGATGGGAAGACAAGCCTCACTTGAAC
ACAACCCAAAAACCAGAGGGGTTGAGTTTGACCTGCTCAT
CTCTCCTGTCTGGCACCACCATTTGCTTTGAGCCAAAGTT
GCTGTGGGACACAGTGGTTGGTATACCAGTTGGTGTGTAC
CTGTTTGTCTGGGTTTACTAAGACGGAATTGGAAGCAGAA
AGCAAATTCTTGAATGTCAGTCACCCATATAAAGTGGGTT
GCCATTCTACCAAATCTCTGAATAGAGGAAAATCATGGAT
TTGTAAAGATGAAAAGAGAATGTCCATTCACTTAGCCACA
TAGGAAGAACCTGGTTCTCTCATCACCAGGCTGGATCTAT
GATGAAGAGCAGAAGTTTGAACGAATGGGCCTACAGTGAG
AATGGCTATTGCTGCATACTCAGAGGGACAACATTTTTCT
GGTATCAGGAGGTAGCAGGAGTGGGAGAAGGGTTGAGGAA
ACAAAAATGGAAAGGAAAATCAAGGAGTGAATCAGTAGGG
AGGTGTGTTTGCAGGCGAGGCCTCAAATATTCTAGAGTAT
GCAGCTGCAGTCACTCTATAACTACTTAAAAATCTGATAA
TTTTTATTTGTCACCACATAGCAATGGCTATCTCTGGTGG
TAAGAAAATCAAATTATTGAGGGGGGTTGTATTTTTACTT
TTCTATGTATTCTAGTTCTTCTACAATAAATATGTATTAC
TTACATAATTAAATAAATGAAGATCCCTCCAAAATAACTT
GTATTGAGTGGTAGCTATAAAGAAAAATAAAGCTGTGAGC
AATTGTCTGGTGTGTGGGCTTTAGAAGATGATCTGAGATC
TCATTTTCCTCACCGTATCTTTTGCCTCCCTTGCCAGGTA
CACAGACACATTGCTCCTAATCAGCTTTCAAAGAGCACAT
TTGTGCAAATGGAGAAAGACGTGTAAAAAAAGATAGTTCA
GTAATCTCACTTCGATTTTAAATGAGGGATTTTGTTTAGA
CCTCTTAATACAATTTTACAGTGGTTTATTAGGCATTATC
CTTGAGTGACATCAAAATAAGATTGTCTTCTAGTACTTGG
TAAGGAATTAGGTAGGCTTGCTAGCAGCCTGGTTTAAACC
ACACAGAAAGTGAAGGAGACAGTATTTCAGCTTGTGAATG
GCTCCTGCTGTTGAAGATCAATATGCTTATGTGTACCGAT
ATATATATACACATATATATGCATTTATATATATGCATGT
ATATTATGTATGCATGTATATCATACATATATTAGTTTCA
AAAGAACAAATTCAGAGATAAAGCACTATAGTTTGTCTTT
ATTATTTGTGTATTTTTTCGATTTTATGGCACCTTGAAGC
ATCAAAAGATGTTGACAAAAACATGTTTTTTTTATACCAG
CTAGGAAACCTAATATGTGGAAAATTAAACTGGCTGTTCC
TTTCTGAGACTTTTTGGATATCATAAATGCATGATTCTTA
TTTGAATGAAAAGAGAAAAAAGTTTTTCAGAATGCTCAAA
ATACTAGCGTTTTATGGTTGCTTTGATTTAATTTCCTTTA
GGAAAACAACATTGCCATTGCTGAAAATTAACAAATAGAT
GAATCCATTAAAATTCTTCCATTAATTGGAGGGAAATTGT
TTCTCTATTACAAACTACTGCAAAATCACTGTAGTAACTA
CCAGAAAAATCACTGTGCTTTTAGTCGTGCTTACCAGTGG
TACAAGGAAGAAAACACCATTCCTCTTCTATTCAAGCTAC
TCTGACAGGTAGCAGCTTGAATATTTCCATCTCTATTAAG
ACCATAGAGAAAGGCTTCCCTCTATAAGATCCTGTGAAAA
ATCAGTGTTGAAGAACTCCTTATAGACTGAGAATTCCTTA
GTGTCAGTCAATGGAAAACTCATACGACCCTTCAGAAATA
TGTACTTTTAAATTTTGACTCTTCTGCTCCAGCGGGTAGT
TTGTTGCAAAAGACAAACTCGTGGGTGTCTAAGAGAACAA
GGAATGGTACAAATCCATGCATTGATGCATTGCTTTGATC
TGGTTTTACAAGTGACTTACCATTCCATTACATTTTCCCC
ATGGGAAATTGAAAAAAGAAACGCTTCCACTGGCTCCTGG
CACAGTGCTTGTTTCCTTCAAGGATGACCATCTCAGAAAC
ACACCTGCACTCTAGCAAAGATTTTGTTCACCGGAACAAA
AGGGAGGCGGAAAGACATTCTGAAACATTCCAAACTGCTT
GGAACATGCCATGTATTCACAAATCCTCTTGTATGTTAGA
TCATTCTAATTGGAATGTCTGCTAATGCCTTTTGTGAACA
GGAACCTTTGTAATTTTAGCGAGGGGAAGTAATGACATCA
ACAGCTTTCACCAGATCTAAAAAATATATAATCGTCATCA
ACATGATAATTTTTTTACATCAATAACAAAATGGGTTTTG
GGGGGTAAATAACTACAGGAAGCTGCTTTTACATTTATTT
GAAAAACAAAGATCAAAACAAGCAGAGATGTGCAAAACTT
TTTTTTTTTTTTTTTGAGCTGGATTTTAGCTTTATGTACA
AAGATCATGCAAATCAAATCAAACTAAAAGCAAAATAAAC
ATTATACAAGCAATGCAAATTTCTAGTGAAAGGAGGTGTT
AAGAGCTGTGAAGGGTCTCAGATTTTACTCTATTTACAAG
TTAACAAGTTTCATGGATGGTGGCAGAAGACATGAGACTC
CTGAGTCAGATTTGAAGGGCAATTTATTATTCACTTCAAA
AGCAGTAGCCAGAGTATCTGCACTTTGTGCTGATTCTCTG
AGCCTTCATTCTGACAGGGTGAGGCAAAGAGAGCCAAATG
ATATCTGTACATATAGAGCGTTGTATTATAGGCAAGGAAT
TCTGAGCTTTGGGTGCCTGAATTTTTTATAAAGGGTAGTA
AGTATACTTTCATTTTGCTGTCAAGTGAGATATTACCTTT
ATTATACTGAATAGTAACTACGTCCGCCCTTTGCTTCAGA
ATATTACCTTTATCTTACAAGGCCATAAGCAAACTGTCTC
TTAGGCCTGGAGGGAGACATTATATTCCAAAGCTGTTTGC
TATGTGAGTAAACTTGAACTAATAGTCCAGAACAAAGGGC
AGCCAGTGACTTACTTGCAAGATGTGTAGAAATGTGAGAA
ATCCATGGAGAATTGTCCCCTAGTGGAAGCATTTGTTTGG
CTGCGATATTATATTCAAGTCTCAGCACTGTTATAGGTTG
ATGCAAAAGTAAGTGCAGGTTTTGCCATTTAAGTCATGGC
AATTACTTTTGCATCAACCTGACAGTACACTTCAGACAAT
CAACCACTTATTCGGTGAGTCAGTGAGTCACTCATTCATC
CAGTCAATGAGTTAGTCAGTCACTTAATAAACATTTGTAG
AGTGCTTGCCATGTGCTTCGTATTATGTAAAGAACTAGAG
GAACAAAACAGATGAATAAAGTTGAAAACTGTGCTTTAGC
AGTTTACATGCTAGTGAAAAAATAGTAATCAAAAAGATGA
AATTAATAATAATATTTGGCAGAGATAATACTGCATATTC
ACCATAGTTTTCTTTTCCTGGGTACTCATAAAGTCTATAT
TTCAGCCTTCTTTTTACTTGTCATTAAGTCAGAACCATGT
GACTGAGTTCTGGTCCATTGTATGTGTGTGTAATGATGTA
AAGTAGTAAGAGGCCATGTCTTTCAAAATATCCCATAAGG
CCCTGAAGTTCTATCTACTTCTGCCATGGAATCCATGGAA
GCCAACCAGAGCCACAAAAGATTTATTATCTCCTGTTCAC
AAGTGAGGAAACAGCATCATAATACAATGTACTAAATATG
ATAATAAATATGATACAGGTTGAACATCTCTAATCTGAAA
ATCTGAAATCTGAAATGCTCCAATATCCAAAACTAATTTG
AAGACCAACACAATGCCACAAGTAAAAAAATCCTACACCT
GACTTCGTGTAATTGGTCACAGTCAAACTGCAGATGGATA
AAACATTTATTCAGTGTTCTCAAGGGAAGATTCATTAACA
GATCTTCCAGCATCTTTGCTAATGATAGCCTGATGTCAAA
ACAAATCTACAATGCTGATAAGACATCACTGTTTTGGGGT
TATTGCCTCAGAAAGACACTGACTACAGTTGATGAGACAG
AACCTATGGGAATTAAGGCTGCCAAGGACAGAATAACTGT
GCTGGGATGTGCTAATGCAACAGGCACACTTTAGCGTAAA
CTTGTTGTAATAGGCAAAAGCTTGCATTTTTGTTATTTTC
AAGGCATGAATTCTCACCAGTCCATTATTATGCAAACAAA
AAGGCATAGATCACTGGGAACACCTTTTCTGATTGGTTTC
ACACACATTTTGTACCAGGGGCTTGGGCTCACTGCAGGGA
AACTGGACTGGATGATGACTGCAAGATTTTGCTATTCCTT
GACAACTGTTCTGCTCGTCCTTCAGCTGCACTTCTCACCA
AAAATAATTTACGCAATGTACTTTCCCCTAAATGTGACCT
CATTAATTCAGTCATGTGACCAAGGTATCCTTAGACCAAT
GAAGCATAAATATAAAAACAATTTCTTAAACAGCATGCTG
ACAGCAATGAACAGAGGCATGGGGGTAGAAGGTTTTCCAA
AGGAGTTTAACATGAAAAATACAGTATATGCTGCTCCTGA
TGGTTGTGGCACAGTAACTAAAAACACAATTGTGCATGCC
TAGCACAATCTCTGGGCTATGATTATGTTCAGTGATGATG
AACAAGTGTTGATTTTGGAGGATTCTGCATGCCATTTGAG
AAAAAAATGATATTTGACCTCCTGAAATATGTGAAATTAT
ACCTTCAATATGCAAAAATTATATGTTCAGATTCCATCAG
TAAGCTGGAAGAAATGAATATCAATGAAGTTTTTAACATC
AGTAATGAGGCTCCAGTTGTTCATTACCAACAGTGAAACA
ATCAAAATGGCTCTAAATCAAGGTGATTGTGATAATAATG
ACAATGAAGATAACATTGATAACATTGCTGAAAATGTGCC
TAAAAACAGCATGATGAAGATGTGTGATGGGCTTATGGAA
GGACTAGCTCAGTCTGCAATCGTAACAAAACAAGAAATCA
TGTCAGTTTACAAAATCAAGTAGAGACTTCTGAGAAAAAA
CTGTCGTTAATGAGGCAGATGACTCTGGAGGAAACATTTT
AAAAAGCCATTCAGCAGAGTGTCTCCTCATCCCTAGAAGA
CTCACTTTCTGGTTCATCAACTGCTTCTGATGTTTCTTCT
CACCTAAAAAAATAAAATAAAATACAGTGTACAGTACACT
TTTAATTAAAATGCAGCATCATAGGTGGAGACTGCCATTG
TTTGTTGTTGCTCTTTCACAGCTGATACAGGTATTTTGGT
GATGCTACTGTGCTCCTTAGCTACCCTGGATGCATATTTT
TTTCACTGTATTAATGATTTGACATATAATTTACTGTTAA
GAATTTATGTGTGAATAAGTACAAGAAAGTGGTTGCTTAT
TGGTAGCAAATGTATTTAGAGTCGGGAATAATGGTGATGC
CAGACAACCACAGTTTGTCCACATGGGTGGTTGAGATAGC
AACACCTTTGTTTTCTGCTGGTTCACTGTACACAAACTTT
GTTTCATGCACAAAAGTATTTTAAAATATTGTGTAAAATT
ACCTTCAGGCTATGTGTAGAAAGTGTATATGAAACAAATT
AATTTTGTGTTTAAACTTGGGCGCCTCATCTTTAAGATAT
CTCATTATGTATATGCAAATATTCCAAAATCCAAAATCAA
AAACTCAATATCTGAAACACTTCTGGTCCCAAGCATTTCA
GACAAGGGATACCCAACCTGTATATTTTTTCGAACACCAT
GACCAACTTCTGGGCAAGAATCCTGACTTATTCATTTGAT
TTACAGTTCTTACCAAAGGACTTAGAGGAAGACATAAACT
TGTCTTTAAAGTCAAAAAGGAGATTGTTTTATTATTATTT
TAAATTTTAGACTCAGGGGATACATGTGCAGGTTTGTTAC
ATGGGCATATTGCATGATGCTGAGGTATGAACTTCTATTG
ATCTTATCACCCACATAATGAACATAGTACCTGATAAGTA
ATTTTTCAATCCTTGTTCCCCTCTTCCCTTCCCGTTTCTG
GAACCCCACTGTCTACTGCTTTCATCTTTGTGTACGTGTG
TACTCAAGGTTTAGCTCCCACTTTTAAGTGAGAGCATGAG
GTATTTGGTTTTCTGTTTTTGTGTTGATTTGCTTAAGATA
ATGGCCTAAGAAGGAGATTGCTAAAGTAATGAAGGGCATA
GAACTAAGGGGAATGTTTATTTTGCTTGCTTACTTTAGTT
TTTCTTCTAAGATAAGAAATGCTTAAATATGTTCACCGGT
AAAATCATGGAGAGAAAGAGAATCAAGTTATCGAAAGAAA
AGTCTTGAAGGGAGGGTAGAAGAATAAGATCCAGAAGAGC
CGATATGTAGGTGAAAAACTTACATGGCCATAGGAAAAAA
AAAACCACAACAGGATAACGATTTCAATCATAGCTTTGGG
GAGAGTTTGTTTTTATTTAAGATAAAAGAGGTATGCTGCT
ATAAAGACACATGCACACTTATGTTCATTGCGGCACTATT
CACAATAGCAAAGACTTGGAATCAACCCAAATGTCCATCA
GTGACAGACTGGATTAAGAAAATGTGGCACATATACACCA
TGGAATACTATGCAACCATAAAAAAGGATGAGTTTGTGTC
CTTTGTAGGGAAATGGATGCAGCTGGAAACCGTCATTCTC
AGCAAACTATCACGAGACAGAAAACCAAACACCACATGTT
CTCACTCATAGGTGGGAACTGAACAATGAGATCACTTGGA
CTCGGGAAGGGGAACATCATACACCAGGGCCTATTATGGG
GAGGGGGGAGGGGGGAGGGATTGCACTGGCAGTTATACCT
GATGTAAATGACGAGTTGATGGGTGCTGACGAGTTGATGG
ATGCAGCACACCAACATGGCACAAGTATACATATGTAACA
AAGCTACACATTATGCACATGTAGCCTAGAACTTAAAGTA
TTTAAAAAAAAAGAGGTAGAGAAAACACTGAAAAACAAGC
ATAGGATACAGATTCCAGTCATTACAGAAAAATAGTAGTC
AGGTGTTGTCTCTCTTTTATATACCAAACTCCTTGTTGGA
GCATTTACAAATATCTCATTTAATCCGCCTGGCATTTTAC
AAAGTAGCTATCATCATCACTATTATTTTATAGATGAAGT
CACAGAAATTCATAGAGGTGAAGTCATTTACCAAAGTTAT
ATAGCTATTAAGTGTGAGAGCCACGGTTCAGATCTGATCT
GATTGACTCCCCACAGCTTACACTAGAATAATCTGATAGG
GGAGACAGAGAGGACTAATTATGTGCACACTTTTGGGGAA
TTTGACTCAAGTTACCTGTCAGTGGCCTTCATGTTACACC
ACCTATGTCAGGGGCAAAAGAATCTGCGATGCACCTCCAC
TCAGTACCTCCGCAAAGGCACTGAAAGAGGTTTGAAAATG
GGACAACTGGTCCATCAACTGATTGTTATAGAGGTCAACT
CTCCAGTGTTTACCAATTTAGGTTCATGATATTAAGCGAT
TTGAAGGGTAGTTTCAGCATCACTTAGTTACAACCTCCCC
AATGTGAACGCAAATACAGAGAGAATTAAAAGGTGATACC
AAACCTTCAATATCTTTGCAGTAGCATTTCCTTATTATTC
TTTTTAGAACCATCCTGATTTCTTTGAAGAGGTAAACATA
TATTGCATAACTGCGAGAGATTTATCAAATCTGAATTAAA
ATTTTGGAAAATAATTATCATCTCAACTTATTAAAATGAC
CCTTAGGATCTGAAATTATTGCTACAGATTTTTATTTGTT
ATGCTTTCTAAATCTAAAAAGTACATTAGTTCACAATAAA
TTCCAAAAGTAACCTATAAAGTAAGTCTTTAGAATGGAAA
GAAATAAATAATGACAGTGACATTTTCACCCATGCTGGGA
AGCTGGCATGATGATGATAGAAGAGGTTTGGTACAGATTT
TCTGTAAGGTACCTGAAGCATCACAGTGAGCACTACTCAG
CAATGGAAAGAGATAATAGATTATGAGGCAAGGTAAGTCA
ACAGGATTTATAATATGGGCTTGGAAGATATTCTGCTTGC
TCTACCTTTCTTCCACAAGGCACTGCTTGCACACTCCAAG
TTTTTGACCTTGATGAGACTGTGGTTAAAGTGGCCCATCT
AATCCAGTATTATGCATTTCAACAGCTGCCCAATGAAGGA
ACCACTTTTCTGCTTCCAGGAGCACACTTTTCCCAGAAGA
GTTCTCCAGTCTGGCAACATGACTGAAGAATGTCTACAAA
AACTTTTCTCTATTTTGTGGCTTAGAAATAGGATCTACAT
GCTAAGTACAAACCCTTCACTGAAAGATGCCAGAGTTCTC
CTTGAACCCTAAACCATCTCTCAAAGAGCCTTCCCCAGGT
GCTTTGGGGACTGTGCAGCTTCACTCTAAAGAGGAAGAAA
GCCTGAGAGTTTTCCTTGTTTCAACATCTGCCTTCCTGTG
TGGTCCAAGTATAATGGACTGTTCTTAATTTTTCAATCTT
CAGTCTTGCTTCCTGAAACTTGAGTTCTGATGCTTCCTTG
GTTAACCTTCTCTTGACTGATTGGGATAGTGCTCTAGAAA
TGTGCTACACACTCCAGCCTTGCCTATGGTTCTAATTTTG
GAAGTTATCTGGTCCTACCAGGATGTGCCCTGTGCTCCAT
CTCCTACTTCTGGCACTCATTTAAAATCTCTGGAGATTTA
ACATCACAGATATATATATCAAGAACCCACTAGATCTCTG
CTAACCTCTGCAAGGCATCCAAAACATCTGAGTAAAACAG
TCCTTTTAAAATTGTTATCAAATAAGCTTATAATTAGAAA
TTAGGTAAATCTGCTTTAAAACAACCCTTAGGATCTGAAA
TTATAGCTTCAGAATTTTATTTGTTATACTTTCTAAATCT
AAGAAGTACATTAGAACTATAATCCTTTGATACAGTCTAA
TAGACTTACTAGCATTCCAATAAAGCTCTTGAACTCGTAA
CAATTTGCAGTATTCTTTTATTAGTTCAATCACAGAGTGT
GACAATGCAGACTTGGAACTGCTCCATCTCATCCATAGCT
GCTGGGTCCCTACATTCTATATTCTGCCTATGATGACCCG
CTTTGAGTTCCTCAGACTGTACTTTTCCACCTCTTGATTT
TATCTGTGTTAGAGTTCTCCTTCTCCAGAAAGACTTCCCT
GACCATCTATCTCTCTTCCAAATCTGATTTTGACCCTGCT
CACTTGTTCTACAACTCCACACTTCCCTCATCATAGACTT
TATCACTGTGTGTTGTGATTATTTGATTGTTTTCTGATTC
TTTCATGATTTGTAAGTTCTAAAACAGCAGTAATCACTTA
GTTTTATTCTTGTATTATTCTTCCTATCATAGATAATGCC
TGTCATTTGTAAGTAGTCATTCAATATTGGAAGATTTTGT
GAATGTCTCAGAAGCCTGGCATCTGAGCCCAGGTTCCCAT
TTTTGTTGATTCTGCCAATAGAAGTTTCAATAATAGCATT
GAAGATAATACATTGCTACAAGTGGTGTTTCCAGGATCAA
ATGAGATAGTGTAAGTGAAAGTGATATATAAGCTATAAAT
ATGTTAATTATTACTCAGTCTTCTTAGCTATGTTTGTATT
CCTCTTATAGTATGTTAATATCTACTGCATTATATGTTCC
TCTTATGATTTGCTTAATTCTTTCATGGGAAAATGTTGCT
TTTTTCTTTATCACGAAAATTACAAATAACAGAAGATTTC
ATTAATTTTTTTCCTATGTACAGTTCCCACTGTCACCTTA
AGAAAGTTAAAGAAATTTAGGGCAGAATTTTTTGACCTAC
CAATTAGTTTGCTTTTATGATTTCCACAGCAAGAAAATAC
TTAACCAAACTGTATTTTCATTCTAAGAATTTATCTGTTT
CTGTTTAACACAGTTAATACCATAAATAAACAGAAAGTGA
TAACTTAAATATGTATCAAAATTAAAACCTCTCATTTCAG
ACCTATTGACATTTCATCTCTGCTGTGTGATCCAATAAAA
AAGCAACTATGTAAATTATTTTAGCAATACTGCGGTTTTC
ATATATACTAATAAAATGCATTCTTTACAAAGTAAATTTA
TAGTTTATTTCTCAACAAATACCACTATTAATGGTGCTTT
GGAAGAGACAGCATATTGAATTAATCATAGGTTTTGATGA
TGGAGAGTAGGTTGAATCAGACCAAATGTCCCACTATGAA
GAATTATAAAAGCTAGCAATAAGTTAAGAGAGGAAAACAA
AATCATAAACAAAGCTCCAGCTGTTTAAATATATTATAGA
ACAAGTAAATAGAGAGAACTTGTCAGGTCAAGATTTTAGA
AAGAAGAAAAACATATTAAAGTAAGCAATACAGAACTGCT
TTCTCTGACCAGAGTATTTGTCCATTCGCTCTGAAGGATA
TAGAGGCTGAACAGAAAATGGTAGCCTTGCAGCATCGACA
AACTGGTCAGGCTGGGAAGATAAAAAAATGGAGCTCCAGG
CTCCCAAGGCAACCAGAATTTGAAAAAAGGGAACTTACCC
AACCTAGCAAAACAAGCCAACATTCAAATACAGGAAATAC
AGAGAACACCACAAAGATACTCCTCGAGAAGAACAACCCC
AAGAAACATAATTGTCAGAATCACCAAGGTTGAACTGAAG
GGAAAAATGTTAAGGGCAGTCAGAGAGAAAGGTTGGGTTA
TGCACAAAGGGAAGCCCATCAGACTAACAGCAGATCTCTC
TACAGAAACCTTACAAGACAGAAGTGGGTGGGGGCCAATA
TTCAACATTCTTAAAGAAAAAAATTTTCAACCCAGAATTT
CATATCCAGGCAAACTAAACTTCATAAGCAAAGCAAAAAT
AAAGTCCTTTACAGACAAGCAAATGCTAAGAGATTTTGTC
ACCAGCCGGCCTGCCCTACAAGAGATCCTGAAGGAGGAAA
ACTGAATCTAAAGCCAACACTTTACTACTTCCACAGTAAA
AACGGGGAAGATGCATACCTTGTAGGGATTTCTAAGGAAA
AAGAGAAATTAATATCAGAGCAAATACATTTTATTAGTGC
TCTTAAAATCTTCAAAGAGGCAATAACTTAAATGACTGGA
ACCACCAAGGAATTTGAAATTTACTTTACCAGTGTCTTTC
AAATATTTTGAGGAGGCCCAGCCCCTGAAAACAGTGTTAT
TCTTCTCAGAACATCATGAAATAACGATGTAGCCAAGGAC
ATCATTGGAAGTAGGAAACAACTTTATTCTCAGAAAATAT
GCTTGCATTCTGAAACTCTAAATAGTACCAGTAACATATA
TATATATATATATATATATATATAACATTTGGAGAAATCA
CATTTGTTTTCAGGTTTTTACTTTCATATTTTTGTCTATT
AGTCATTCCTTTGACCCTCTGTTAACAGGAGACAAATGGT
AGCAAGTCTCATTTTTCCACATTCAGGAAAAATCAAAGAT
GAAATAAATAATATTCTGTATTAATTCATTTTCCTATAAT
TTTGGAAAAGAACATGATGTCCTATTGCAAGACAATAAGC
TTGTTCATCTCCTGGAACACTCCCAGAGAATGGTCAGGAA
CCACTGGACAGACCAGAAAATGTCCTAAGCTTTGTTACTT
TGAGAATACCATTTGCTATAAAAGCTTTTTTAGTTGTTTA
TTTTGAAAATAATTTAATAACTAAAGAATATTTTATTGAA
AATTTTGGTGAAATAAAGGTACTCATAATATGACTTTTCC
ATTATGCTCTTAACATTTTGAAAGAATTATTGTCAATAAA
TACGTATGCTGTTTATTCTTCGGCCCTTTATAGAGGAGAT
ACCCTGGAGTATGGTCTTAGAGAATTTGAGTTTATGCTGG
AGTCTGCCACAAACTCTTTGTGAACTCAAGAAAATATTGC
TCTTCCTGGTCTCAGTAGAGAATGAGGAGGAATCTATGTT
GCCAACCAATTTCCCAGGCTTTTCATGTGAATACATTTCA
TGTGATATTAGAGACTGAGCTCTCTAAATGTCAGTGTTAT
AACTAGGCAGCCCCCAGTGTAGATGAAACAGATTTCTATA
CAGCATAATTTGTGTAGGTCCAACTACCCAACTTCTTTGT
AGGTCCAAAAAAAGAGAGAGAGGAAGAGCTCAGTAGGATA
CTGGAGATTTTCCAGAGCTGACTGACCCAGAAGTCAATAA
GTTAGTAAACACGTGTTTAGCACCAACAGTATAATTACAA
CAAACATAAACTTAATTGGCACTATTTATTGGACTGTAAG
AAAAGGAAAAACAGAGAACCTGAATTGCCATCTGATCCCC
TTTCCTTATACATTTTCCTATATTTATGCCTAGATTACAT
AACTTAATGTAAGGAGTTGAGGTTTTCCATCCCTCGTAGT
CTTGAAACCACACACGTCAGAAAATAAAACTTATACTGGA
AGGAGGCTGCTCTTATCAACCCAAATTTAGCAGAGTCTAG
GCCTAATAGTCTAGCAATGTGGCAGGCCCCAGGGCATAAT
TCTTTAGGTTTACTCACGGCTTGGAAAAATAACAATACAT
AGCTGTTTCTCTGGAAGGCTACCTTTTTTTTTTTTTTTTT
TGATATTGAGTCTTGCTCTGTCACACAGGCTGGAGTACAG
TGGCTTGATCTCGGCTCACTGTAACTTCCACCTCCCGGGT
TCAAGTGATTCTTGTACCTCAGATTCCTGAATAGCTGGGA
TTACAGGCACGCATCACCCCACCCAGCTAATTTTTGTGTG
TGTGTTTTTTAGTAGAGAAGGGGTTTCACCGTGTTGGCCA
GGCTGATCTCGAACTCCTGACCTCAGGTGATCCACCTGCC
CCAGCCTCCCAAAATGCTGGGATTAAGGCTACATTTTAAA
AGGTGTTTTTAAAAGGGCTAGTAACAAAAGCTTGAAGGCA
CCCTGTACATTTTGACCTTTTGACAGAAAACTGCTGCAAT
ACCACCAGCAGCTCCACTCCTACTCTCTACATGTTACTGG
CCACAAAGAATACGCTACACTGTGGCTTCAAACTCTGTAT
AAGACTCTACGAGAGCCAACTTCAGCCTGGTGTTTCCTCA
TGGAGTCTCTCACTAGGTTCTACACATACATTTGGGCAAG
TTCCTTAATGTTGCTATATTACAGTATAAAGTGAGAGGCA
GTCAACAAACCTCACAATTTTTGCAAACCTCACTCTTAAA
CTAGTCACAGTTAATAACTATTCTCCTGAAATCTTGTTTT
TAAGAGACCATTTATCCCAGGCCACTACAAGCCACAGATT
CTGAGTATCTCATTTTGTTTCATCATTGAAGTTGTTTCGT
GTTCGAGCACAATCTGGTTAATAACAAATCCCAGATTCCT
AACTTTGAGGGTTTGTTTCCTAGTATCACTGTTGGTAGGT
ACCATGTGTTTTCATCTAGACTAGTGAGGAAAATAGAACT
CACTTTAGATTTTTGAATAAAAGAGATTGAATGCAGGGAT
TGCTTACAAAGGTGCATAAGCGGCTGAAAGAGCAAAAGGA
AAAAGTGGTTGCTTTGAAACAAGGATATTACTGTTGCTTC
TGAACCAAATCTGGCATGAATGTCAAAGGTACTGATGTTC
TGCTGTTGCAGTTAAAACTGCACAACCTCTTCTGAATAGG
AATCCAGGAGCCTATACCACAGCTGGGAAGGCACACTCTG
AGGGCCACACAACTGGTGCCTCAGCATCAGCACAAGCAGA
AAAAACAACTGAGGCATTTTCCCTTCTTCCTATCTTCCAG
TTTTCCACGAATGCCTCCCATTGCAGGACCCAACTAGAAG
TCAACTTACAAAGGAGTCTTGGGAATACAATTATGCAGTT
TGCAGGCTTCCACATCATCCCCGACACCTACTTGCAGGGA
ATGCAGTTGAAAATGGAGCTGTTCAAAAGTAGAGAAATGA
CACGTAAAACAAGAATGCTATTAACATATGTTAGCTCACT
TCTTTCCCCCTCACCACATCCATGATGGCCATGCTATGTG
GGTGCCCATCTTCAACTTTCTGGCAGTCCTATTGGCCTGG
AGCAAGGCAGAATAGAATTAAAGAAGAGCAGAGTTTACCA
AATTGTATGAAAGTGTAAGATTTTCTGTTATATTTCAAGT
AATGAAATTTCAACTTGTATGTATGTCTACATATAGCCAG
CATACTCTATCATATAGCTCCAGTGCAATGCCTTAGATTG
GCATCTTCATTAATGAATATTTTTGGGGTATCCTCTAACA
TGCTGTTTTGTGAAAGGGAAAGGAAGCAAAACAAGAGCTA
TAGATTAACTTCTATAAAACATACATCTCTGGTTTAAATT
CTGGTCATTAAATGTTAGTCTTCCCATATCCTAATTTGTT
GGCCACCCACAAAATCTAAGAAAATTCATATCACTTTTGT
GCACCCAAAGATAAATTCTAACTTGATCAATCAAGTAAGT
TGAATATTCTGCACAAAATCTCCGTTCAAGAAATTTACCA
ATTCTTAAGTTGTGTATGAGAGGTGAGGGGTCAAAAAACA
AGCAAAAGTACTGCCATGGGACTAAATATTCAAGTAGATT
TTTGTTTGCTTGTTTTCTATTCTTGACATTTTATGGTGCT
GAGGGGTCAACTTAGATTCAAGGACGATCAAGAAGGCACA
GCTTAGTAAACACATCATGTGTTCAGTTGAGATGTCTGAA
GAGCTACACTCTAGATAAGGAAAACAGTAAATTGAATAGC
ATTCACAATATCTGAAATACCACTTGGAATCATCTCAATC
CTTGATGGGATCAGAATCACTTACTCATAATCTATCCAAT
TACCAGAAGAAAATTACTTTCTCTCTAGAGAAAGTAACAT
AATCTATAGCTTCTGAAGTTTCTTAAATAAAATGTCAGCA
TCCAAAATTAACACACATGTAAGAAAACAAGGCCAAACAA
ATGAAAGTCAAGAGAAAAAAGACGGTAGAAACAAACCTAT
AGATGATCCAGATATTACGATTAACAGAGAGTCTTTAAAA
ATGATAATTAATATGTTCATAAAAATAGGGGACATATTAA
AACTATAGCAAGAAATCTAGAAAATATTAAAAAGATCAAC
TAAAAATGTTAGAACTTAAAATTTTAATAATTGAAATGAA
AAATTTAGTAGGTGGACTTAATAGCAGATTAAACACAGTG
GAAGAAATGATTCATGAACTGGAGAATAGGTTCATAGGAT
ACACACACATATATACATATACACATATACACACATATAT
ATACATATACAAAAGCATCCAGAAAAAAACTAAGACAAAT
GCAATGTGGGAAAAGTACTAAAGATCTAACAGAAAAGTAA
TCAGAGTCCCATAAAACAGTAAAGAATGAGATATAAACAA
ATTCGAAAAGATACTGGCTAAGAATATTCTAAACCTGGTT
CTAAATGTCAAGAGAGATTCAAGAATCTCTAGATTCCATA
CGGAATAAAATCAAAGAAAAGCACACTTAGGCAAATCATA
GTACAGTTGCTTTTTTAAAAAAATTCTTAAAGTATCTAAT
ACAAAGAAAACAAAGATATATTGTTAAAGGAACACATTAA
GACTAAAGATGAGGTTTCAGCAAAAATAATTAAAGCTTGA
AGACAAAGAAAATAATTTTGAAGTCTTAAAAAATGACTAC
CAAGTTAAAAATACATTCTTCAAAAATGCAAGTGAAATAA
GCAACAACAAGGAACCCTGGAAGGATATGTCATCCGCCGA
CATATGCTAAAGAAAATGTAGAGCAAGTTTTTCATTAGAA
GGAAAAGAATCCCAGTTGAAATCATGAAAATCCAGGAAAA
AAAAAAAAAAGAAAAATGAAGAGTGTAAACATGGGTAAAT
TTATACAAATACTGAATTGTAAAAACAATTAAAATGGTCC
TATGGCATTTCAAATATATGTAGAATTTAAATATATAAAA
ATCATAACACAAATTTGAGAACAGGGCATATGAAACTAAG
AAAGTAGTGAAAGTAAGAATTTAAGATAGACTCTAAAAAG
CAAAGGATGCCCGCTGTAATCTCTAAGATAAACACCCAAG
AATAATATAAACAAGAGGTGGGCAAGATGACAGACTAGAT
GCAGCCAGGTGGAACAGCTGTCACAAAGAGACCAAGACTG
CTGGTGTGCTCCTAACAGATCTCCTGAGGGAATGCACTGA
GAGCGGATGGAGGAAAGACACTAAAGTTGGACTGAAGTGG
AAGAAGGCTGGGAAACTTCCATGGGGCTACCACACACCAG
GACCTGTTCCTGGCCCGCAGTGGTTCTGGAGGAATGGGCG
AGTTGAACTGGTAAGAAGCAACCTGCTCTCACCATGAGCC
CCTGAAATCCCAGCAGGAGGAGATCAATCACCAAGAACAC
TGAAGTTTGCAAGGACAGCTGCTTAGAGAAGTGGTAGGGG
CAGTAAGCCAGATGATATGAAGCCTAGAAGAATTGGTGCA
GGAGCATCTGTAGTGCAACCAGGGATGGCCTTTTCCCTAG
GCTCAACTTGCTCCCATAGGAGATTTTGGTTCTGACCTCT
GTAGGGTGGTCTTGCCCATCAGATGGAGCTGATCTAATCT
GAGCACCCCTTGGACTTCTGGGTTCTCCTAAGGCCCTACA
ATGGTCACTCCTGGTTGCAGGGCAGTCTTGGGTGTCCTGG
GAGCATAGCTTCTGCACTGGTAGACCATGCCTGAGCAGCA
GAGAGCTCCAGCAAAGCAACCCTTATGGCCACACACCAGT
CTGCTTGCCCCTTCTTCATACTGTAGCTTCCCAAGGACCC
ATGGCAACTCCACATATCACTTTGCTGGTGTATGTCTGCA
TGGATGGGTTTTGCTTTCTTTGTACCTCCCATGTGTGTGA
GTGCAGTCTGCCTCCCCTCCAGTCACCTGCCAATCACCAT
TGCAGATGGACCTTTGGTGGGCACAGAGCCAGACAACCCT
GCCCCAACCAGGACCCCACCCTTGTGCTAACACTGTGCAG
AGAACAGTGGTTCAGATCCTCCCCTGCCCTGAGCAATTAC
TTCTGTTTGTGGGGCACAGAAAAGGCATCCAGACCTGTGC
CTGCCAGTAACTCCCCCAACCCCCAGTCAACACTACCTCC
AGCATGACCTGGCACACTAGTCACTAACAGGCCTCCCACC
CATACCTAGCTGTTCTGCCATCACTACTGCGGTGAATGCT
GGCAAGAAAGCAGGCATTCCAGCCCCAGATAGCACTCTGC
CACAGCCGCTGCACCTCGGCACCCCCGAATGCAACAAATT
CCTAACCTCCAGGAGCCAGAGAACAAAGTTAGGGCCCAAT
ACAAATCCCCTTGTGTTAGAACACCCACTCCAGGAATTGG
GAGCTGAGTGTTGGTCACCTAAAATTTTCCAGAATTGAAG
CCAGTCAGCTGAAATCACCTTACACTACAATTGAACCCTC
AAGGTCATCAAATAGGATAAAAGGAAAGAAAAATCAAAGG
CCAGCAACCTCAAAGATTGAAGGTAGACAAACCCACAAAA
ATGAGAAGGAATCGGTGCAATAACTGCTCCCATTCCCCAA
AAACTCAAGAAGCTAGAGTACCTTCTTTCCTCGAAACAAC
ATCTAAACCTCTCCAGCAGGGGTTAACTGGGTTGAGATGG
TTGAAATGACAGAAATAGAATTTGGAATATCCACAGGAAT
AAAGATAATTGAGCTACAGAAGTACATTGAAACTCCATCC
AAAGAAGCTAAAAGTCATGATAAAACAATGCAGGAGTTGA
CATACAAAATAGTCACTATAGAAAAGAACATAACTGACCA
GATAGAGCTGAAAAACACATTACAAGAATTTCATAATGCA
ATCACAAGTATTTAATACCAGAATAGAACAAGTGGAGAAA
AGAATCTCAGAGCTTGAAGATCGGCTTTTTGAAATAAAAC
AGCCAGACAAGAGTAGAGGACAAAGAATGAAAAGGAATAA
ACAAAACCTCTGAGAAATATGGGATTATGTAAACAGACCA
CATTTACGATTCATTAGTGTCCCTGAAGGAGACTGGAAGA
ATGGAATCAACTTGGAAAACATATCAGGATATCATCTATG
AGAAATTCCCCAACCTAGCTATAGAGGCCAACATTCAAAT
TCAGGAAATGCAGAAAACCCCAGTAAGATACTTCACAAGA
AGATCATTCCCAAGACACATAATCATCAGATCCTCCAAGG
TAAAAATGGAAGAAAAAAATGTTAAAGGTAGCTAGAGGGA
AAGGTCAGGTCACATACAAAGGGCAGCCCATCAGACAACA
GCAGACCTCTCAGTAGAAAACCTATAAGCCAGAAGAGATT
GGGGGCCAATATTCAACATTCTTAAAGAAAAAAATTCTAA
CCCAGAGTTTCATATTGGGCCAAATTAATCTTCATAAAGA
AGGATAAATAAAGTCCTTTTCAGAAAAGAAAATGCTGAGG
GAATTTGTTATCACCAGACCTACCTTACAGGAGCTCTTGA
AGGAGCATAAAATATGGAAAGGAAAAATCATTACCAGCAC
TACAAAAACACACTGAAGTACACAGGCCAGTGACATCATG
AAGAAATCATGTAAACAAGTCTGCAAAATAACCAGCTAAC
ATAAGGATGACAGGAACAAATCCACTCATATTCATAGTAA
CCTTAAATGTAAATTGGCTAAATGCCCCAGTCAAAAGATA
CAAAGTGGCAAGCTGGATAAAGGACCAAGACTCATTGTTA
TGCAGTCTTCTAGAGATTCATCTCACATGCAATGACATAC
ACGGGCTCGAAACAAAGGGATGGAGAAAAATCTGCCAAGT
AAATGGAAAACAGAAAAAAGCAGGGGTTGCAATTCCAGTT
TCTGACAAAACAGACTTCAAACCAAGATAAAAAAAAAAAA
AAAAAAAAAGACAAAGAAGGGCATTATATAATGGTAAAGA
TATAATTGAACTCAACAATTCAATTATATTGAATTCAATT
CAACAAGAAGATCTAACGATTCTAAATATGTATGCACCAA
ACACAGCAGATCTAGATTCATAAAGCAAGTTCTTAGAGGT
CTTTAAAGTGACTTAGACTCATACATGATAACAGTGGGAG
ATTTTAATACCCCACTGACAGTATTAGACAAATCATTTAG
ACAGAGAAAGAACAAAATTGTTTAAGACCAGAGCTCAGCA
CTGGATCAAATGGAACTGATAAGATATCTATAGAATGCGC
CAACCCAAAACAACAGAATATACATTCTTCTCATTGCCAC
ATAGCACATACTCTACAACTATGTGATCTTCAACAAATTT
GACAAAAACAAGCAATTAGAAAGGATTCTCCACTTAATAA
ATGGTGCTGGGAGAACTGGCTAGCCATATGCAGAAGATTG
GAACTGGACTCCTTTCTCACACCACATACAAAAATAAACT
CAAGATACATTAAAGACCTAGATGTAAAACCTAAACCATA
AAACCCTGGAAGACGGTCTAGGCAACATGATTCTGGACAT
AGAGCAAAGCTTTCATGGCAAAGATGCCAAAAGTTATTGC
AGCAAGAGCAAAAATTGACAAATGGGATCTAATTAAACTA
AAGTGCTTTTGCATGCAAAGGAAACTATAAACAGAGTGAA
GAGACAACTTCCCAGAATGGGAAAAATATTTGCAAACTAT
GCATCCGACAAAGGTCTAATATCCAGCATTTATGAGAAGC
TTAAACAAATTTACAAGAAAAAAAAATAACCCCATTAAAA
AGCGGGCAAAGGATATAAACAGACACTTTTCAAAAGAAGA
CATATATGTGGCCAACAATTATATAAGAAAAAGCTCAATA
ACACTGATCATTAGAGAAATGCAAATCAAAACAACGAGAT
ATGATGTCACATCAGTCAGATTTGTTTTTGTCAGATTAGT
AGAAGATCAGATTGTAGAGTATGTGCCATGTGGTGATGAG
AAGAATGTATATTCGGTAGGTTTTGGCTATTAGTAAAAAG
TTAAACAATAACATCCTGGTGAAGTAGTGAAGAAACAGAA
ACGCTTATACACTGTTGATGGGAGTGTAAATTAGTTCAGT
CATTGTGGAAGACAGTGTAGTCATTCATCAAAGACCTAAA
AGCAGAAATACCATTCAACCCTGAAATCCCATGACTGGGT
ATATACCCAACGAAATAAAATTATTCTTTTTAAAGTCACA
TACACACATATGTTCACTGCAGCACTATTCACAATAGCAG
ACATGAAATCAACCCAAATGCCCATCAATTGTAGACTGGA
TAAAGAAAATGTGGTACATATACATCATGGAATACTATGC
AGCCATAAAAAATGAGATCATGTCCTTGGCAGGGACATGG
GTGGAACTGAAGGCCATTATCCTTAGCAAACTAATGAAGA
CAGAAAACCAAATAATGCATGCTCTCATTTATACATGACA
GCCAAATGATGAGAACACATGGACACATGAAGGGGAATAA
CACACATTGGGGCCTGTCAGAGGGTAGAGAGTGAGAGGAG
GGAGAAAATCAGGAAAAATAACCAATGAGTATTAGGCCTA
ATACCTGGGTGGTGAAAAAATCTGTAAAACAAGCTCTATG
ATACAAGTTTACCTTTGTAACAAACCTGCACATATACTCC
TGAACTTAAAATAAAAGTTAAAATACGTATACATATATGT
ACATGTATATATATACATATATATATAATTGAACAGTTAA
TGACAACTGAAAAGTCTAATAAACTCCACTAATCCAAAAA
AGCAAATTTTAATAACAGAAAACATAAAACAGGTGAGTCA
AGTAGAAAACAAATAGTGAAATGTAAGACTTAAATTCAAA
TATAGCAAACCTTACTCTTGACTCCTTATAAGAAACAATT
TAAAATAAGGACACCAAAATGTTGAAAGCAGAAAATAATG
GAAAATATACTATGCAAACATAATAAAAATGGGTTTGACT
TGGTTAGACTAAATGTCAGATGCAACAGATATTGAAGAAA
ATGGACCGTTACTCAGGACAATTAAAACGTTTGATAATGA
TAAAGTGTCAATTCATCAAGAAGATATAATAAACATTCAT
TTGTATCCAAGCAATATTTCCTCTTTCTGTATCTCTCTCT
CTCTCCCTCTCTTGTGTGTCTCTCTCTCAGTCTATGTGAG
TTCATGTGATTATATATATATATATATATATATAACATTT
TTACATGTATATATTAGCTACTATGAGAGATATAAAGAAA
AATTAAAATTTGTCTTAAGTGACATATATGAAATATTGTA
CATAAAACTGTAGAATATGCATGATTGCCAAATGCTCATA
AAACAAGTCTTGACACAGTTCTAAGAGTTGAAATTATAAA
CCTTAGAAAAATAGATCAGAAATAAAAGAGATACTCTATA
AATTACCAATATTAGCAATAAAAAGGCTAAATTACTGAAT
CTTAGAGAAATTTTAGCAATAGAAAATATTTTGGACAACA
TCATGGTAATACATTTGACAATTTAAATAAAATGGACAAA
TTTCTTGCAAAACACAACATAGAAAAGTCAATGTAAGAAA
AATATTAAAGGCTGAATAATTTAAAATTTATTTTGGAAAC
CAAATTTATAATTAAAAGTCCTGAAATAAAATTTTCAGCC
CAGAAGGTTTGGTGGTAATTATTTCAAATATTTAAGACTG
AAATAACACTAATCTTGTACCAATATTTCCATAAACAGAA
AAAGGACAGATGAAACTTTTTTCAGCTCTTAAAAAAATAA
TTCCAGCACAACTTTTTTTTTTTTTATTTTTTTGAGATGG
AGTCTCACTCTGTCACCCAGGCTGGAGTGCAGTGGCCGGA
TCTCAGCTCACTGCAAGCTCCGCCTCCTGGGTTTACGCCA
TTCTCTCGTCTCCGCCTCCCGAGTAGCTGGGACTACAGGC
ACCCGCCACCTCACCTGGCTAATTTTTTAAATTTTTTTAG
TAGAGACGGGATTTCACCGTGTTAGCCAGGATGGTCTCGA
TCTCCTGACCTCGTGATCCGCCCGTCTCAGCCTCCCAAAG
TGCTGGGATTACAGGCTTGAGCCACCGCGCCCGGCCTCCA
GCACAACTTTTATACAAACATCTAACAAGAAAATTGTCAG
AAAATAAAATTACAAGGCAAACTCTGTAATACAGATAAAA
AACACTGAATTTGGAAATAAAGGTATAGACAACTTAATTA
ACAAAACGATAGCAAATCTTCCCAAGTCTTGCAAGACATA
TAGACATCCAGATACAGTAAGCTCAACAGTTTCTGAATAG
ACTCAACCCCAAAAGTTCTTCTCCAGGGCACATTATAATG
AAATGACTAAAAGACAAAGATAAAAATAATTCTTAAGAAA
ACAAGAGAACAGTATCAGGTGATATATGACACAATTCCCG
TCAGACCAATAGTAGATTTCTAAGCATAAATCTTACAGGT
CAGGAGAGAATGAGATGACATATTTAAAGTGCAAAAAGAA
AAAGAAGAAAAGGTACTGTACACCAAGAATATTATACCCA
GTAAAGCAATCCTTCAAAAATGAAAGACAAATAAAGTCTT
CTTGGATAAACAAAAACTGAGGGAATTCATCACCATCAGA
TCAGCTCTATAAGAAATGATTATGTAAGTTCTACGTCTGG
AAGTAAAAGGAAAATGTCTACCATTATGAACATACACAGA
AGTATAAAGCTCATTGGTAGAGAAGATTCACAAATGAGAA
AGATAAAGGAGTCAAATGTCAATACTACCAAAAAAAAAAG
CACAGAATCATAAAGGTGAACAATCAAAAAGAAAAGATAA
AGGACATACAAGACAATCAGAAAGCAATTAACAAATGACA
GAAGTTCTCATCTATCAATAACAAAATTGAATGTAAATGA
TTTAAATTCATCAACTAAAAGATATAGATTGTTAAATGGA
TAAAACATTATAACCCAATTATATGCTGTCTACAGAAAAC
TTATTTCACTTTGAAAGACACACATAGACTAAAAGTGAAG
GGATGAAAAAAAATTACATGGAAATGGAAACTAAAGACAT
GCAGAAGTATCTATACTTATATATATAAAAAAAAACCCTG
TAAGTCAAAAAACATAAAAAGAGACAAAGAAGAAGATTAT
TATATAATGATAAAGGGATCAGTTCATTAAGAGAATACAG
CAATTGTAAGTATGTGTGCACCCAACACCAGAGCATGCAG
ATTTACAAAACGAGTATCAGTAGAGGTAATGAGAAAGACA
AAATACAATTATAATTGGGGACTTTAACACTCCACTTTCT
CCAGTGGGCAGATCATTTAGACAGAAAATAAACAAACGAA
CATCAGATTGAATCTGCACAACAGACCAAATAATCCAAAC
AGATATTTACAGACCTTTAATCCAACAGTTATAGAACATA
CACTTTTCTCACCAGCACATGGAAAATTCACCAGAATAGA
CCACATGTTATGCAACAAACCAAGTCTCAAAAAACTAAAA
ACATCAACATCCTATCAAGTACCTTCTCAGATCACAATGG
AATAAACTAGAAACTTGTAACAAGAAAAACTTGAGAAACT
ACAAATACATGAAAATTAAACAATTTCTCCCAAACAACCA
TTGGTTCAATAAAGAAATTAAGAAGGAAATTAAAATATTT
TTTGGAACCAAAGGGCAGCACAACATACTAAACCTGTGGG
ATACAGCAAAGTCAGTGCTCAGAAGGACATCTATAGCAAT
AAATACCTACTTCAAACAAATAGAAAGATTTGATATAAAC
AACTTAATGATGCATCTCAAGAAACTAAAAAAGCAAGAAT
AAGCCCAACTCAAAATTAAGAGAAGGAAACAAATGATAAA
GATCAGAGTAAAATTGAATGAAATAAAGACAAACATAATA
CAAAGAAATCAATGAAACAAAAGTAAGTTCCTCAAAAAGA
TAAACAAAGTTGATAAACTCCTAAGTAGACTTACCAAGAA
AAGAGAAGACTCAAATAAAATCAGAAATGAAAAAGAAGAC
ATTACAACTGATAACATAGAACTACAGAGGATTATTAGAG
ACTAGTATGAACAACAAAATGCTAATAAATTGGAAAGCCC
AGAGGAAATGGATACATTCCTGGACACATACAACCTACCA
ATATTGAATCATAAAGAAATTGAAAACCTGAGTAGACCAA
CAATGGGTGATGAGACTGAATCAGTAATAAAAAAGTCTCT
TAATGAAGAAAAGCCCAGGACCAGAGGACTTTACTGCTGA
GTTTTATAAATAATTATTCTCAAATTATTCCAAAAAATTT
CAGATAAGTAAATTTTTTCTAACACGTTCTACAAGGACAG
CATTGCCCTGATATAAAAACCAGACAGACATAAAAAAAGA
AAACTACCACTTTGGGAGACAGAGGCAGGCAGATCACCTG
AGGTCAGTAGTTCAAGACCTGTCTGGCCAACGTGCTGAAA
CCCCATCTCTGCTAAAAAAAAACACACACAAAAACAAAAA
CAAACAAACAAAAAAAACGCCAGGCATGGTGGCAGGTGCC
TGTAATCCCAGCTACTTGGGGGCTGATGGGAGGTGGAAGG
TTGCAGTGAGCTGCGATCATGCTGCTGCTCTCCAGCCTGG
GTGACAGAGTGACTCCGTCTCAAAAATCCCCAAAAACTTC
AGGCCAGTATCCCTAATGAATATAGATACAGCAATCCTCA
ACAAAACACTAGCAAGCCAAATTGAACAATTCATCAAAAG
ATGATATACCATGATTAAGTTGGATTCTTCTTAGAGATGG
AAAGATGATTGAACACACACAAAATAATATATGTTATACA
TCACTTTAAGAGATTGAAGGACAAAAACAATATAATCATA
TCAATAGACATAGAAAAACATTTGATACAATCAACATTTC
TTCATAATAAAACTCTCAATAAATTATGAATTGAAGGAAT
ATGTCTCAACATAATAAAGGCTGTATATGACAAACCTGCA
ACTAACATCATACTGAATAGGAAAAAGCTGCAAGTTTTTC
CTGTAAGAACTGTAACAAGACAGGTATCATGCCCACTTTA
ATCACTCTTATTCAACATAGTACTGGAAGTCCTATCCAGA
ACAATCAGGTAAGATAAAGAAATAAAAGAAATCCAAACTG
GAAAAAGTAAGTTCCTCAAAAGATAAACAAAGTTGATAAA
CTCCTAAGTAGACTTACCAAGAAAAGAGAAGACTCAAATA
AAATCAGAAATGAAAAGAAGACATTACAACTGATAACATA
GAACTACAGAGGATTATTAGAGACTAGTATGAACAACAAA
ATGCTAATAAATTGGAAAGCCCAGAGGAAATGGATACATT
CCTGGACACATACAACCTACCAATATTGAATCATAAAGAA
ATTGAAAACCTGAGTAGACCAACAATGGGTGATGAGACTG
AATCAGTAATAAAAAGTCTCTTAATGAAGAAAAGCCCAGG
ACCAGAGGACTTTACTGCTGAGTTTTATAAATAATTATTC
TCAAATTATTCCAAAAAATTTCAGATAAGTAAATTTTTTC
TAACACGTTCTACAAGGACAGCATTGCCCTGATATAAAAA
CCAGACAGACATAAAAAAAAGAAAACTACCACTTTGGGAG
ACAGAGGCAGGCAGATCACCTGAGGTCAGTAGTTCAAGAC
CTGTCTGGCCAACGTGCTGAAACCCCATCTCTGCTAAAAA
AAAAACACACACACAAAAAACAAAAAACAAACAAACAAAA
AAAACGCCAGGCATGGTGGCAGGTGCCTGTAATCCCAGCT
ACTTGGGGGGCTGATGGGGAGGTGGAAGGTTGCAGTGAGC
TGCGATCATGCTGCTGCTCTCCAGCCTGGGTGACAGAGTG
ACTCCGTCTCAAAAAATCCCCCCAAAAAACTTCAGGCCAG
TATCCCTAATGAATATAGATACAGCAATCCTCAACAAAAC
ACTAGCAAGCCAAATTGAACAATTCATCAAAAAGATGATA
TACCATGATTAAGTTGGATTCTTCTTAGAGATGGAAAGAT
GATTGAACACACACAAAATAATATATGTTATACATCACTT
TAAGAGATTGAAGGACAAAAACAATATAATCATATCAATA
GACATAGAAAAACATTTGATACAATCAACATTTCTTCATA
ATAAAAACTCTCAATAAATTATGAATTGAAGGAATATGTC
TCAACATAATAAAGGCTGTATATGACAAACCTGCAACTAA
CATCATACTGAATAGGAAAAAGCTGCAAGTTTTTCCTGTA
AGAACTGTAACAAGACAGGTATCATGCCCACTTTAATCAC
TCTTATTCAACATAGTACTGGAAGTCCTATCCAGAACAAT
CAGGTAAGATAAAGAAATAAAAGAAATCCAAACTGGAAAA
AAGAAAGTTCCTCTTTGCACACAACACAATCTTAACTTTA
TATTTAATAGTAAAATATTGGAAGATTTTCTGTGAAATCG
AAGACTGAACACAACTTCTATTCAACACTGTAATAGAAGT
CCCAGCCACTTGAGAAAAATAAGAAAGAAAATCAAGTAAA
GTCAAAGAGAAATGAAGATGTTGTCATTTTCAATTGTAAT
GATTGTTTATGTAGACAATCCCAAGGAATTTATAGATAAA
CTGTTAGAGTTAATTAATGGATTTAGAAACATTTGTGATA
TAAAGTCAATGTCCAAAAATCAGAGGTATTTCTATATATT
GGTAAACAATTCTTTAAGATGAAGCTTATGTTTTTTAATT
ATAAAAATTAGTTTTTAATATGAAAATTATAATTACCAAA
GACATAAAAGTAATTTAAAGAAAGAACTACAAGAACACAG
AAGACCTGAAAACATTACTGAAAGAAACTAAATAAGTCCT
AAATACATGAAATAATATATTGCATTCATGAATAAAGTTG
TTAAATATTACAATATATAATTTGTTGCTATGTTTATCTA
TAGACATAATGCAATCCCAGTGAAAATTACAGTCATTGTT
TTAGAGGAAATATAAAGCTGATTAAAATTTATATCAAAAA
GCAAATAATTGAGAATAGGCAAAGTAACTTTGAAGAACAA
AGTTAGAAGACTTAAATTACTAGATATCTGGTCTCATTAA
AATATATAATTATCAAGTGAATGGTACTAGCATAAGGATA
GACAAATAAGTCAATGGAACAGAATGTGTAATTCAGCAAC
AGATCCACACATATTTGGTCACTTGATTATAGTCCAAATA
TTACCACAACAGTTGGCCTCATCTTTAAAAGTGCTAGAAC
AACAGGCTATTCCTATGGTGAAATGAAGAACATTGATCTT
TATTTCATACCAGCCATGAAAATGAAATTCAGGGAAAATG
GCCAAATAGGAATAGCTCCAGTCTGCAGCTCCCACTGAGA
TTGACAGAGAAGGTAGGTGATTTATGCATTTCCAACAGAA
GTACCTGGTTCATCACATTGGGACTGGTTGGACAGTGGGT
GCAGTCCACGGAGGGCAAGCTGAAGCAGGATGGGGTGTCA
TCTCACCTGGGAAGTGCAAGGGGTCAAGGAATTTACTCCC
CTACCCAAAGGAAGCCATGAGGGACTCAGCCTGAGGAATC
ATGCACTCGGGCCCAGATACTGTGCTTTTCCCATGGTCTT
CACAATCCACAGACCAGGAGATTTCCTCTGGTGCCTACCC
AACCAGGGCCCTGGGTTTCAAGCACAAAACTGGGTGGCTG
TTTGGGCAGACATCGAACTACCTGCAGGAGTTTTTTTTTT
TTTTTTTTTCTCATACCCTAGTGGCACCTGGAACACCAGT
GAGACAGAACTGCTCACTCCCCTGGAAAGGAGTACTGAAG
CCAGGGAGCCATGTGGTCTGGCTCAGCGGGTCCCACCCTC
ATGGAGCCTGGCAAACTAAGATCCACTGGCTTGAAATTCT
CGCTGCCAGCACAGCAGCAGTCTGAGATTGACCTGAGACG
CTGGAGCTTGGTGGGGGCAGGGGTTTCTGCCACTGCTGAG
GCTTGAGTAGGTGGTTTTACCCTCACAGTGTAAACAAAGC
CACCAGGAAGTTCGAAATGGTAGAGCCCACTGCAATTCAG
CAAGGCCACTGTGGCCACACTGCCAGATTTCTCCTCTCTG
GGCAGTGCATCTCTGAAAAACAGGTAGCAGTCTCAGTCAG
GGACTTATAGATAAAATCCCCATCTCCCTGGGACAGAGAA
CCTGGGGGAAGGTGTGGCTGTGGGTGCAGCTTCAGCATCC
TTAAACATCCCTGCCTGACAGCTCTGAAGAGAGCAGCCGG
CCTCCCAGCACAGCATTTGAGCTCTGCTAAGGGTCAGACT
GCCTCCTCAAGTGGGTCCCTGACCCCCATGTATCCTGACT
AGGAGACATCTCCCAGTAGGGACCAACAGACACCTCACAC
GGGAGAGTGCTGGCTGGCATCTTGGCAGGTACCCCTCTGG
GACGAAGTTTCCAGAGAAAAGAACAGGCAGCAATCTTTGC
AGTTCTGCAGCCTCCACTGGTGATACCCAGGAAAACAGGG
TCTGGAGTGGACCCAGAGCAAACTCCAGCAGACCTGCAGT
AGAGAGGCCTGACTGTTAGAAGGAAAACTAACAAACAGAA
AGGAATAACATGTTCACTCAAAGACCCCATCCGAAGGTCA
CCAACATCAAAGATCAAAGGTAGATAAATCCACAAAGATG
GGGAGAAACCAGTGCAAAAAGGCTGAAAATTCCAAAAACC
AGAATGCCTCTTCTCCTCCAAAGGATCACAACTCCTCACC
AGAAAGGGAACAAAATTGGATGAAGAATGAATTTGATGAA
TTGAGAGAAGTAGGCTTCAAAAGGGGGGTAATAACAAACT
CCTCAGAGTGAAAGTAGTATGTTCTAACCCAATGCAAAGA
AGCTAAGAACCTTGAAAAAGGGTAACAGGAGTTGCAAGTT
AGAATAACCACTTTAGAGAAGAGCATAAATGACCTGATGA
AGCTGAAAACCACAGCCCAAGAACTTTGTGAAGCATACAC
AAGTATCAATAGCTGAATCAATCAAGTGAAAGAAAGGATA
TCAGAGATTGAAGAACAATCTAATTAAAGTGAGAAGACAA
GATTAGAGAAAAAAGAATGAAAAGGAATCAACAAAGTCTC
CAAGAAATATGGGACTATATGAAAAGACCAAATCTACATT
TGATTGATGTACCTGAAAGTGATGGGGAGAATGAAACCAA
GTTGGAAAACTCTTCAGCATATTATCCAGGGGAACTTCCC
CAACCTAGCAATACAGGCTAATATTCAAATTCAGGAAATA
CAGAGAACACCAAAAAATACTCCTTGAGAAGAGCAACCCC
AAGAAACATAATTGTCAGAATCACCAAGGTTGAAATGAAG
GAAAAAATGTTAAGGGCAGCCAGAGAGAAAGGTCTGGTTA
CCCGCAAAGGGAAGCTGATCAAACTAAGAGCGGATCTCTC
TGCAGAAACCCTACAAGCCAGAAGAGAGTCAAGGCCAATA
TTTGACATTCTTAAACAAAAGAATTTTCAACCCAGAATTT
CTTATCCAGGCAAACTGAACTCCATAAGCAAAGGAGAAAT
AAAATCCTTTACATACAAGCAAATGCTGAGAGATTTTGTC
ACCACCAGGTCTGCCTTATAAGAGCTCCTGAAGGAAGCAC
TAAACATGGAAAGGAACAACTGGTACCAGCCACTGCAAAA
ACATACCAAATTGTAAAGACAATTGACACTATGAAGAAAC
TGCATCAACTAACGGACAAAATAACCAGGTAACATCATAA
TGATGAATCAAATTCACACATAGCAATATCAACCTTAAAT
GTAAATGGAGTAAATGCCCCAATTAAAAGACACAGACTGG
CAAATTGGATAAAGAGTCAAGAACCATCAGTGTGCTGTAT
TCAGGAGACCCATCTCACATGCAAAGACACACATAGGCTC
AAAATAAAGGGATGGAGGAATATTTACCAAGCGAATGGAA
AGCAAAAAAGAGCAGGAGTTGTAATCCTAATATCTGATAA
AACAGACTTTAAACCAACAAAGATCAAAAGAGACAAAGAA
GGCCATTACGTAATGTTAAAGTGATCAATTCAACAAGAAG
AGCTAACTATCATAAATATATATGCACTCAATATAGGAGC
ACCCAGATTCATAAAGCAAGTTCAGAGAGACCTACAAAGA
GACTTAGACTCCCACACAATAATAGTGGGAGACTTTAACA
CCCCACTGTCAATATTAGACAGATCAACAAGACAGTAAAT
TAACAAAGATATTCAAGACTTGAACAGAGCTCTGGACCAA
GCAGACCTAATAGACATCTACAGAACTCTCCACCCCAAAT
CAACAGAATGTACATTCTTCTCAGCACGACATCACACTTA
TTCTAAAAATGACCACTAATTGGAAGTGAAACACTCCTCA
GCAAATACAAAATAACAGAAATCAAAACAAACAGTCTCTC
AGACCACAGTGCAATCAAATTAGAACTCAGGATTAAGAAA
TTCACTCAAAACCACACAACTACATGGAAACTGAACAACC
TGCTCCTGAATGACAACTGGGTAAATAATGAAATGAAGGC
AGAAATAAAGATGTTCTTTGAAACAAATGAGAACAAAGAC
ACAAAGTACCAGAATCTCTGGAACACATTTAAAGCAGTGT
GTAGAGGTAAATTTATAGCACTAAATGCCCACAAGAGAAA
GCAGGAAAGATCTAAATTGACACCCTAAAACCAAAATTAA
AAGAACTAGAGAAGCAACAGCAAAGAAATTCAAAAGCTAG
CAGAAGACAATAATTAACCAAAATCAGAGCAGAACTGAAG
GAGATACAGACATGAAAAACTCTTCAAATAATCCATGATT
CCAGGGGCTGATGTTTTGAAAAGATCAACAAAAAAGATAG
ATGGCTAGCCAGACTAATAAAGAAGAAAAGAGAGAAGAAT
CAAATAGATGCAATAAAAAATGATATAGGGATATCACCAC
TTATCCCACAGAAATACTAACTACCATCAGAGAATACTAT
AAACACCTCTATGAAAATAAACTAGAAAATCTAGAAGAAA
TGGATAAATTCCTGGACACATACACCCTCCCAAGTCTAAA
CAAGGAAGAAGTCGAATCCAGGAATAGACCAATAACAAGT
TCTGAAATTGAGGCGGTAATTAATAGCCTACCAACCAAAG
AAAGTCCAGGGCCAGACAGATTCACAGCCGAATGCAACCA
GAGGTACAAAGAGGAGCTGGTACCATACCTTCTGAGACTA
TTTCAAACAATAGAAAAAGAGGGAATCCTCCCAAACTCAT
TTTATGAGGCCAGCATCATCCTGATACCAAAACCTGGCAG
AGACACAACAAAAACAGAAAATTTCAGGCCAATATCCATG
ATGAACATCAGTGTGAAAATCCACACTAAAATACTGGCAA
ACCGAATCCAGCAGCACATCAAAAAGCTTATCCACCACAA
CCATGTCAGCTTCATAGCTGGGCGGCAAGGCTGTTTCAAC
ATACACAAATCAATAAACATAATCCATCACATAAACAGAA
CCAATGACCAAAACCACATGATTATCTCAATAGATGCAAA
AAAAGCCCTTTGACAAAATTCAACACCCCTTCATGCTAAA
TATTCTCAATAAACTAAGTATTGATGGAATGTTTCTCAAA
ATAATAAGAGCTATTTATGACAAACCCACAGCCAATGTCA
TACTGAAATGACAAAAACTGGAAGCATTCCCTTTGAAAAC
TGGTGCAAGACAAGGATGCCCTCTCTCACCACTCCTATTC
AACATTGTATTGGAAGTTCTGGCTAAGGCTATCAGTCAAG
AGAAAGAAATAAAAGGTATTCAAATAAGAAGAGAGGAAGT
CTAATTGTCTCTGTTTGCAGATGACATGATTGTATATTTA
GAAAACCCCATCATCTCAGCCCAAAATCTCCTTAAGCTGA
TAAATAACTTCAACAAAGTCTCAGGATACAAAATCAATGT
GCAAAAATCACAAGCATTCCTATACACTAATAGCAGACAA
ATAGAGAGCCAAATCATGAGTGAACTCCCATTCACAATTG
CTACAAAGAGAATAAAATACCTTGGAATACAATTTACAAG
GGATGTGAAGGACCTCTTCAAGGAGAACTACAAACCACTG
CTCGAGGACATAAGAGAGGACACAAACAAATGGAAAAACA
TTCCATGCTCATGGATAGGAAGAATCAATATCACAAAAAT
GGCCCTAATGCCCAAAGTAATTTATAGATTTAATGCTATT
CCCATCAAGCTACCACTGACTTTCTTCACAGAATTAGAAA
AACTGCTTTAAATTTCATATGGAACCAAAAAAAGAGCCCA
CATAGCCAAGACAATCTTAATCAAAAAGGACAAAGCTGGA
AGCATCACACTACCTGACTTCAAACTATACTAAAGTCTAC
AGTAACCAAAACAGCATGATACTGGTACTGAAACAGATAT
ATAGACCAATGCAACAGAATAGAGACCTCAGAAATAACAC
CACACATCTGTAACAATCTGATCTTTGACAAACCTGACAC
AAATGAGCAATGGGGAAATGTTCCCTATTTAATAAATGTT
GTTGGGAAAACTGGCTAGCCATATGAAGAAAACTGAAACT
AGACCCCTTCCTTACACCTAATACAAAAATTAACTCAAGG
TGGCTTAAAGACTTAAATGTAATACCTAAAACCATAAAAA
TCCTAGAAGAAAACCTAGGCAATACCATTTAGGTTATAGG
CATGGGCAAAGACTTCATGTCTAAAACACCAAAAGCAATG
GCATCAAAAGCTAAAATCGACAAATGGGATCTAATGAAAC
TAAAGAGGTTCTGCACAGCAAAAGAAACTATCATCAGAGT
GAACAGGCAACCTACAGAATGGGAGAAAATTTTTGCAATC
TATCCATCTGACAAAGGGCTAACATCCAGAATCTACAAAA
AACTTAAACAACTTTACAGGAAATAAGCAAATGACCCCAT
CAAAAAGTGGGCAAAATATATGAACAGACACTTCTCAATA
GATGGCATGTATGGAGCCAACAAAGATAAGAAAATGCTTA
TCATCACTGGTCATTAGACAAGTGCAAATCAAAACCACAG
TGAGATACCATCTCATGCCAGTTAGAATGGTAATCATTAA
AAAGTCAGGAAACAACAGATGCTGGAGAGGATATGGAGAA
ATAAGAACTCTTTTATAGTGTTGGTGGGAGTGTAAATTAG
TTCAACCATTGTGGAAGACAGTATGGCAATTCCTCAAGGA
TCTAGAACTAGAATTACCATTTGACCCAGCAATCCCATTA
ATGGGTATACACCCAAAGAATTATAAATTATTCTACTATA
AAGACACATGAACATGTATGTTTATACCGGCACTATTCAC
AATAACAAAAACTTGGAACCAACCCAAATGTCCATCAATG
ATAGACTGGATAAAGAAAATGTGGCACATATACACCATGG
ATACTATGCAGCCATAAAAAAGGATGAGTTCATGTTATTT
GTAGGGACATGGATGAGGCTGGAAACCTTCATTCTCAGCA
AACTATCAGAAGAACAGAACACCAAACACCACATGTTCTC
ACTCATAAGTGGGAGTTGAACAATGAGAACACATGGACAC
AGGGAGGGAAACATCACACACTAGGGCCTGTCAGGGCATG
GGGGGCTGGGGAGGGACAGCATTAGCAGAAATACCTAATG
TAGGTGATGGGTTGATGGGTGCAGCAAATCACCATGGCAT
GTATATACCTATGTAACAAAACTGCATGTTCTGCACATGT
ACCCCAGAACTTAAAGAGTGTATATATATACACACACACA
CACACACACACAAGACTGAAAGAAGGGAAAGAAGACGTCA
CACTGGAACCATTCTAGTTATGTGACATTACCCTATATAG
AAGGAAGTTGGATGCATGCATAATAGATAAGTCAAGCTAT
AATCCCCTGAAAGGAAAGTATATATGTTTATATGATAAAT
ATGTTCAAGTATCTAAATAAGACAAAATTAAAGACATGAA
AGTTTACCATTAAAAAAATAAAATTCAGATAGAATTGAAG
AAAATTAAAACAATAAAACTTCTAGAAGATAATATGGGAC
AGGGAATATCTTTACGGTCAATATATAAGGCAGAAAAGAT
TTGTTAAACAAAGATTCAATAAGCAGAAAACAAACAGCTA
TAACCATAAAAGAAAACCTTAATGAATTTGATTTTATTAA
AATTAGGAATTCTTTTTTATTAAAAGTTACTATTAAGAGA
ATGAAAGACAAAATATGGGAAAAATACATGTATAACATAT
TGTATCTAACAGAGGATTGTACAGATGAATGAAGTCCCAC
AAATTAATTTTTAAAAAGTAGGAAAATCTAATTAATACAT
AGCAAAAGATTTGGACCAGAACTTCTCAAATGAATTTATC
CAAATCACCAATAAATATTTAAAATAATAGATACTCAACT
TGTAAGTCAACAGGAAAACATAAGTTAAAACATCATGGGA
TACTATACATCTCCCAGAATGGCTAACACAAAAAATCTGA
CAACGCCAAGAGTTGATGAGAATGTAGAACAACCAAAACT
TTTATATACTGCTGGTAGGAAATCAGATTTGCAAAATCAT
TTTGGAAAACTGTTTGACAGCACACATAATTTTCATTTCA
GCATATCCACTCCTGGGCTTATTCCCAAGATAATGTTTAC
ACAGTATATGATCACCAGAAGACATGCATTGGAATGCTAA
CAGTGGTGCTATTTATTAACAGCAGCAAGCAATTGAAATT
TACATCAATGGAATAAATTAGTAAGTTTTGATACATTTCT
CAAGGGAGCTAAGCAAATTGCCATGGTATCATGGGTAAAT
CTCACAAAGATACCTATTGAGTGAAAAAAGCAGATACCTA
AGAGCCCATGCAAATGCAGTTTGAATGATCCCATTAAAGT
TCAGAAACAGTCAAAATTAATTTTTGGTGACAGAAGTTGA
AGCAGTTATCTTTGAGGTGGTAATTACTAGGATGCAGCAC
AAAAAATATTCCCAGGATGCTGGTAATACTTCATACCTTG
ATCTATGTGGTAGTGGGATGAGGATGTTTTCTTCTAAAAA
TTCTTTGAGCTACATACTTAAAATTTACATACTACCATGT
ATGCCTGTTATACTTAAAGCAAAACTTAGAAAAATAAGCA
AGGCTAAACTTTCTGATATTTTGTGTTAGCCATACTTGAA
GGGATAGTCTTGAACTTTTCTTATTTGTAGTGAAAATGTT
TTAGCATTTCTATAGATAAACAAATGGGCTTGGCTAATGT
ATAGTTCTAGAATTTGTGTCACATATTAAGATACTGCTAA
ACCTATTTCATCCGACTATCAGAAAAATAAGCGTATTTAG
TGCAATGCACATATTTTTTCCCCAATAATAAAGGGAGCAA
TTTGTTTTGTCAGTACATGAATCGTTTATTTATTTCCTGT
GCTTCTGTCATGAGTAGACTACTTCACATTCATTTGTTTT
CAAATGCCTACAAGGAAAATGCAATAATCACAACTAACTC
TACAATGATGTTTTTTTGTTGGCTGTGGCTTAGTGGCTGA
CCATCAGTTTACCTTAGTGTCACGGTGTGCACCCATCCCT
GCACCTGAGCCCTATGTCACAGTGACCCAGGGGACCACGT
GTCTTCACTCTTGCATAAGATGCGCTCACTAGCTGAGGAC
CTGCTACTGTTAAGTTGGCTATTCAAATAATTATGTAGTT
GTTAGTTGTGAATACTGTTTTCTATAGAAAGTAATAGGAA
GAAGTAAAATGGGAGGGAAACTGAGTTTGGTTGACTTTAA
GAGGGAAGAAACTCCCAAAGCACATTTTCTTCTTGGAGCA
GAAATAAATAATCTTTCACCCACCGTCGGCCTAATTACCC
CTCACAGCTCTTCATTCTAGAACCCCAATCTCATTTAGAC
TTGATTGATTTTGTTAGAAGTCTCATCTAATCAGGATGCT
CTTCTTGATTTAGCCTGACTTCACCCTGAAATTCTGCTCC
AATATAGCAAGAGAGACAAGACATGATGCATCCAGAAAAG
CAGGCTCAGGGGAATGTGAGTTTTGTTCCTTTCACACTCC
ATTGTAAGAAAAGTGTATGTAGTTAGGAATAAAATCTCCA
AAACTTTTTTGCTACTGTTTTGGTGTGGATCAATTTAGCA
GCTACTGTGGATAATGCATTTGATACTCAAACTTCCTTAT
TTTACTGTGCCCTAAGAATATTTTTAATAAAAAAAATTCT
AAGCTTTTTGTGTTAGTAAATATATATGCATTTTCTTAGA
TCTTTATTGAAATATCACGTGATGAAAAATATTATTGAGT
AGCCATCCAACTAAAAAAATTGAGAATAAATGGAATACTA
TTCATAGTACTTTTTCTGTTTTCATCCAGCCTTCAGAAAG
ATACATACTGCAGTTGCACAGGAAAATTACTTTCTTAGTT
ATAATGCTGTGGTCAAATAACTCCCCTCACAAGCTACATC
TCACTGCCTTCCTTTGTCAATGAAATTGAATTGAACTGTA
GGATAAAGATTTGTCTCTCTGAGTCTAAGGCTAAACCAGC
TATGCACTCTTTTTCACCAAGAAGGCTGTCAATAGGGTGT
TGACTGACTTGAGCTTCCTTCTGTTCTTTTAAATGTAATG
AGCCACATAAAATGGAGGAAGTTTAAACAGAGTTTTAATG
CACCAGAGGCAACCATTAAAATCAACCCCTCCTCCTTTTC
CTCTGAAAGCTAATTTCAGTATTATCAATTATGGAGTAAA
AATAGGGTTCATGAGTACATTACATTCACATAGAGAAATG
AAGTTGCATTTCTACATATCTGTGATGTGACTTTAAATTT
CAAACCTATGCTTGGCAGCGAAAAGAGGTTTTAGAAGAAA
AAAAGGAAAAATATGGTCAATTTTTAAAATAAAAGATGGC
AAGCTAATAATAGCAATATCATTTTACATCTAGGGATAAG
TCACTTACTGGAGGTCACATAGCTCACAGGTGGTGGAGCT
GGGCTGCAAATCCAGGAAAATGGTCGCCGTGGTGCCTACT
CAGGAACTCCACATCCCACTGCTTCTGTAAAAGTGAAAGA
CGACAGATAAGAAATAATAAGGTCAAGGGTAATTTTTAAA
ATATGAAGAGAATTGACATTTGGAGATAAAGTTAGATATG
ACTGAAATTTGGGGAGGAGCTGGGGAATTAACGGAATGAG
GTTTCTAGGAGGCAGGAGGGGAAAGCATTAGAAGTGAGAA
GTATCAACCTAAATAATAAACAGAGAGGCTCTCTAAAGAA
AATGTTATTTTTGGGGGGGAATAGGGCACTGCAGTGGTAA
TATTTGTGCCATAGTGACCTATGTGCACTAGTTTTAGGGA
GGTAAGGGATAAATTTTTGAAGGAAAAATGAGATAATTGT
TTTGAAATAATTATCCTTGGCCTCAAAGATCAATAACAAG
GGTGTCACCAGTTTGAGGTTGGACAGGCAGTTGCTGGGCA
GATGTCCCTGCAGAAGTAAATTGTTTTTATGTAAAACTGT
GGTGGCCTTTGTGCAAGTTCACAGTTTTTAGTCTTTTGTG
ATTGTTTTGTTATCAGTCATTTATGTGTGAGAACCCTTCT
TTCCACGGCCTTCCCTGTTTCTATTTGCCAGGGTGTTTTT
TTGTTCTATGTGTGAGTGTGTGTGTATTTTTACACAAGTG
ACTCTATTTTGATCTTGACAAATTTCATGAAGCAAGGGAA
CCTCTTACCCTGGGACAGGAAATAAAAAAGAAAAAAAGAC
AAAAGGGCTTGGACTGATGAGAAATGATGATGAAAGGGCT
TTTCTTATGAGGCTTCTCATTTTACACTAAGGAAAGAAAG
TTCAATCCTTTGAGAGTCAGGAAGGGTAAAATGTGGGTTG
GAGGGAGAGTGACACACAGAACAGAAAAATGTAAGTGCGG
AAAGAGGAGAGGCCTGTGTCTGAGATATTTGGAGAGCCCC
TTGTTTGTGCCTATGAACTGTTCTTCTGGTATTTTAAAAA
AATCCTGAAATCCAAGTGATTTTTATCTTGAGATTAAGTT
AGATGGCTGAAATACAAAAATGATATCCAGTCCACATCCT
TGTCTGTATGACTTTATAAGCAGCCATTATTAGAGTCCTG
CAAAGCTTCTACTGAAAGAACAGATTTTTACTTAAATGAC
TTTTCAAAGGATCAAGGAAATTTGAAATCAAAATGGATGC
AGGTAATTCTAAATCAGACTCTCCATCTATACATAATGAA
AGCAAAGAAGAGGAAGACAGATTGAAAATGCTTTCTTAAA
ACAAGAACATTTCACTCTCAGTATAAAGATTTTAGTGTCT
GACACTTCCTCCAAATAAAAGTCTCTAAACATATTTATTT
GAAATTATAAGACAAGAGATAAGAATATTTGAAGATGAAA
GAGCTAGAGGATAATGTTTGGATTGTCATGACGTTATTTT
CTCAACATTCTATTTATAAGTAAAAAAATCAGAATTTGTA
GCTGAAGTTTAAAATTTGTTTTACAAAATATCTGGCATCT
TATGCACGCATGCTGCTGCATTTGTCTTTTAAGGTTGCAT
TTTTTAAAATAGGTGAAATAATGTTTCATTTTAAAATGCT
TAACTTTTACATTTCTTTTTATTTTAGGCTGTATTTTTCA
ATGATACTTTATTCCATATTTATCATGTAACGGTTATATC
AGAATTAGAAAATGTGTTTAAGATTTATATCTATATTAAT
TTATTTTTAAGTAAGTTTTTTCTGTTTAAAATCTATTATA
TTTTTAATTTCATTGTTTTTTAAAAATATGAATTCTGAGT
ACTTTTAAAAATGAAATACTGGCATTAGTATGGTATTTCA
AAATTATAGTGAATAAATACCAAAATGCTAGTTTGTTATT
TTTGCGGCAGTAATCCAATCTGAGCAATTGAAGAGACTAG
CATTAAAATGACTGATCATGAGTTTTCATCTCGGCTTGAC
ATTAATTAAAGCCAAAGGCATCTAATAAACTGAGGGCAGA
GGGAGGGGCATTGAAGCTGGAATCTAGTTAAAATAGTGTA
TAATTCTCTCAGCTGCTATATCAGCCAAGGGCCAGTTGGA
GGAATAAGAATCACATTGGCAATTTTAAGTGAAAAGTGGC
TTACTACAGAGAATTAGATGCTTAAATAAATCACTGCAAA
GGTTGAAAGGAATATGCACTAGGTTAGGTCCCTAGGAAAG
ACTTTTAGAATGAAATGGCTAAGCTGACCTGACAACAAAG
CAGCCACCCTCTATTACAGTTAGAAAGTTGGGGGATCATC
ATCCCCAGTGCCTGTAATTCCAGCTACTTGGGAGGCTGAA
GTGGGAGAATTGCCTGAACCCAGGAGGTGGAGGTTGCAGT
GAGCTGAGATCATACCATTGTACTCCAGCCTGGGTGACAG
AGCAAGACTCCATCTAAAAAAAAAGAAAAAAAAATCCCAA
GAAAAGAAGAGTATCAGGAAGGCTGCTAGAATTGATGAGT
TCAAGAGCAATCTGCTGTAGTTGAATCCAGGATCAGGAGG
CTCCTACCTTTACCGCTCCAGCTGCCTCTTGACACCAACA
AAGTTGGCACCGGAATGCCAGAAGACTGATTTGATTCCAG
TTGCCACCAACACTACTGCAACTGCTTTTTAGTACCTGGA
AAGCTAGTGACCGAACATTGATATGCCACTGCAGAAAAAC
CTATGTCTGCATATTTTTGCGTGCCAGAAACAACTTCCAA
AGGCACCAGGATTGCAACCTCTGCCTTACTTCTGCTTCCA
AAGCTTACACGAATGGATCTAACTGGCAAAACCAAAATCA
CATCCAGAACTCAGTTGTGAGTGTGGGAGATACTGATTTT
GGTTTTCAGTTCAGGCTATAGTTCAGGAAGCTACAGCTAG
AAAGAAGGTACAACTAGCAAGAAATATAGTTGAGCAAACC
AGTCCACCATATCTGCCACAGCTGAGATAATAAAACTGTA
GCATAAGGAGCACATATTAATATTTGCTGTTATGACATAA
TAGAAAATTACCCAAAGGAGACTGATGTCTACTTATATAA
AGTATCTAAAGTAATTAAACTAACTGAAAGAAAAAGTAGG
TGATTATCAGGGGCTGCAGGGAGGAGGAAATGGAGAGTTG
TTCACTGAATATAGAGTGACAGCCATAGCATATGAAAGTT
CTAGAGAAATGTTATATGACAGCATGCATATAGTTAATAA
TACTATAATGTACACTTAAAGCTGTTAAAAGGGCACATTT
AGGCTATGGTTTTTTCTGTTTTTATCACAAAAAATAATTT
AAAAAAAAGAAAAAAGAGGCCTCTGTAGTTCAGGGACTTG
GCAGTTGCCTGAAAATTCTGGTTACAATAATCGTTATTTA
TGATGATTTATACTTGAAATGATGCATGTCAGCTATTCTC
ACTTGAGATTCAAATGTCAAGTGTTTGGACTTAGTTTGCA
GTCTTTTTTTTTTTTTTTTTTGTAATGTTAGGGATAAAAA
AATCACATCAAAGAAAAATCTTCCTACAAAGGCAATTTTT
GATTATTTCATAATTTTAAAAAATAATTAACTGGCCCTCA
AGTTAAAATAGAATATCTTTCCGAGAATCTCTGGAAACTA
ATTCTGAGTACTGGTATCATATTTTACTTAAGCAGTTTTG
TTTATGTGGAATTTAAAAGATATGAGATGGTATTTCCAAA
TTAATCAGCAAAATAGAACAGATATAACACAGAACATTTT
AATTACTTATTTACAAAATCACTAATTGTGAAATTTTCAC
TATTGTGAAAGTTGTCATTTTTTTGTATCTAAAGCATGTC
TGAAAATTTAAATTACACAAAGATTGGAGCATAGATACAG
CAGGAGGACCAGATTTATCTTTGGACCTAGATACTTATTT
TATGTGTAAAAGGGCCAAGCACCTGAGGCAGAAAATTAAA
TCCCTTCTGGAGATTTTTAATGGCTATAATTCTTTTAATC
CCAGAGAGCCAAATCCTCATAAACTTCATTTTAAGAATTG
TTTTAGTATTTCATGGATTTTTTGTTTGTTTGTAGACTTG
TAGTTTAATTGATTTTTGGAGGGAAAACAAGGATATAAAT
TTTTAGTTATTTTATCATCATGAAGTTCAAAGAAGTGAAT
TAACCCAATGTTCAATAGTTCTGTATCATAAAGCCTACAT
AAGTTTCTTAGGAGTATTTATTTTTAATTTGTGAATTATA
TTTTTTTGTAATTTCCAGATTCAATTTTTCTAAATATTAT
TTTCAATTTTCAAATATGGTGGCAGTATCTTCAGGAAAGT
CAAAAATGGAAATTACATGGTCCATTGCATATATTGAGAA
GTAATACCTTTCTTAGTCAAATAATAGGAAATTCTATTGC
ATTGTTTTATTCAGTCTAAGCTTCTGCTTATTCCAGGGAT
ATGGTTAATAGCTTTTAAAGAGGAAGTTTATCCTCCTACC
CCTCTCTGGGATGGAAGTTCTTAGCATATTACAAAAAAGA
AACAAGTTCCCAACTGTTCTCTGACCTCACCCCCTCAAAG
TTTCAGTTTCTAAACAAAAGGCATTTTAGTACACAGATAT
AGATTTTGCAGATGTTTCTTATCTCAGTAAAACTGACAGC
AAAGGTCAAGTTTAGGATGATCTCTTTAAACTCACTGGAT
TCCCTCATCCTTATGTGTGTTTTATTCTTCTTTACAGATA
ATTTGACAATTCCCAGAGCTGAACCAGACAATATAAAGAC
TCTGTCTAAATCACAGACAAACTCTTGGAAGGAAAATTAA
AATTTCAGTCCATTATATGATATCCAGATATCTGGATGTT
TGATATGGGGCAGACAACACATCTGGATGATGCTCTATGT
GCCAACACCGTGGGTGGCAGCAGAGGTAGAGAGAAAGAGA
AGAACCAGGACTATGAGAATGGAGAGGAAACCAGGAAAAG
AGGAATGGGTAGAGGGAACAGGCCAGACCACACACAGGAA
GTTCGTGGAATCCTGAGGTTGAGGAAGAGAGGTGAAGCCT
GCAAAGGGGTAGAAGTCAAAGCAAAGCCAGATTATTTAGG
CAAATATTAGGCTTTGGCTTTGCTGAAATGAAGAATAGAT
TCCTCTAACGTTATCAAGAATGCAGCACCAAGGATTTTCA
AACCTTTTTTTAACAAATGGAAAGTCAAGAAACTAATTGC
ATCAGTTTTTTTCTAGATTGCCTAAGATTCTTCGTATTTT
CCTGACTGTAGGATCAAAGATCAGCCTTTTGTTCAGAGTC
ACTTCTGTGACAGGACTAAGCAGTTCAAAGGCATCCAGGT
TCCACAGAAAGTGACAGTCACACTAGTAGATATCAAATCT
TTGTTTTCAAATTAAAAGTCTCTTTGGAAGAGTGGCATAT
TAAGTCAATACGACACAGGTTGTTATTAAGATAATGCTAA
CTTCATGGAATGAGTTGGGAAATCTCTTTGCTTCTATTTT
CTGGAAGAGATTGTAGAAAGTATCATTTATTTCTTAAATG
TTTGATAGAATTTATCTGTGACAACATCTAGGCCTGATGC
TCTGTTTTTTTTGGAAGGATAGTAATTATTGATTCAATTT
CTGTAATAAATATAGGTGGATTAAGATGACCTAGTCTTCC
TTGTTTGTGTTTTGGTAGTTTGTATCTTTGAAGGAATTAG
TCCATTTCGTCTAAGTTATTAGATATTCTTTTATCTTTTT
CCTGTCTGTAGAATCAGTAGTAATGAATCTTCTTTAATTT
CTGATATTGGTAATTTGTGTCTTCTCCCTTTTTTTTCTTG
GTTAGTTTGCTGAGAGATATATCATTTTTATCGATTTTCT
TTTACAGTGAACCAGCTTTTGGTTTTATTGATTTTTCTCT
GTTGTTTTCCTGTTTTTAATTTTATTGATTTCTACTCTAA
TTTTTCTTCTACTGCTTTAAGATTAAATTATTCTTCTTTA
TCTAGTTTCCTAAGGTGGAAACTTAGATGACTGATTTTTA
AATCTTTTTTCTAATGTATATATCCAATGTTATCAAGTTC
ACTCTAAGCACTACTTTTACTATATGTCCCAAATTTTGGT
AAATTGTATTTTCATTGTTATTTGGTGGAAGTACTTCTAA
ATTTCTCTAGAGACTTTTTCTTTGACTCTCCCGAGTTAAA
ATCATAACTTTGACATTTTATACTCTTATTCTCTCTTTCT
TTGTAAACTTCACATACACCATACAATTTCCTTATTATGC
ATTACTTGTTGTTTCGCTCTTTCTGTTAATATAGAAATTC
TGCAAGGACAAAGTCAGGAAGCATTGTTAGCTTTGCTTAA
TGATGTAGTATGAATACTTAAAACTGTGCCAGATATATAG
TAGGCACTTAGTAAATACTTGTGTTGAAATAATAGAAATG
TTATACAAAGATTGATACAGAATAGGAGAGGGGAAGAAGT
AGTCTTTGAATCAGGCTCTTATAAATTTAGATGTTGGATT
TTTATTTTAAAAAATTGCTTTTCAAATTCTGCGTAAATTT
TTGATAAATTTAACTCCATATGATGTCTGAGTGAAGATTT
TTTTGCCCATTTGAACTCATCTAATCAGAACAGGAGATGT
TTTTAATATAGTACACTAGGCATACTTTTATATCTCTAGA
GTCTAACTGATTACAAATTCTGGCAACCCTGAATCAGTCA
CCTATGACTTTCAGTCAGTTATAAAATTATTGACTCTGTG
AATCACAGCACATGTATCACATTTTCTATGTCTATAAAGA
AAGGAAAATGTACATAATGCGATTGTTCACTAGTATTCAT
CTTTGGGTGCACAAAAGTGATATGAATTTTCTTAGATTTT
GTGGGTAGTCAACAAATTAGGATATGGGAAGACTGATATT
TAATGGCCAGAATTTAAAGCAGAGGTGTATGTTTTATAGA
AGTTAATCTATAGCACTTGTTTTGCTTCCTTTCCCTTTCA
CAAAACAGCGTGTTAGAGGATACCCCAAAAATATTCATTA
ATGAAGATGCCAATCTAAGGCATTGCACTGAAGCTATATG
ATAGAGTGTGCTGGCTATATGTAGACATACATACAAGTTG
AAATTTCATTACTTGAAATATAACAGAAAATCTTACACTT
TCATACAACTTGGTAAACTCTGCTCTTCTTGTAATTCTAT
CCTGCCTTGCTCCAGGCCAATAGGACTGCCAGAAAGTTGA
AGATGGGCACCCACATAGCATAGCCATCATGGATGTGGTG
AGGGGGAAAGAAGTGAGCTAACATATGTTAATAGCATTCT
TGTTTTACCTGTCATTTCTCTCTTTTTGAACAGCTCCATT
TTCAACTGCATTCCCTGCAAGTAGGTGTCGGGGATGACGT
GGAGGCCTGCAAACTGCATAATTGTATTCCCAAGACTCCT
TTGTAAGCTGACTTCTAGTTGGGTCCTGCAATGGAAGGCA
TTCGTGGAAAACTGGAAGATAGGAAGAAGGGAAAATGCCT
CAGCTGTTTTTCCTGCTTGTGCTGATGCTGAGGCACCAGT
TGTGTGGCCCTGAGAGTGTGAGTTGTGGTATAGGCTCCTG
GATTCCTATTCAAAAAAGGTTGTGCAGTTTTAACTGCAGC
AGCAGAACATCAGTACCTTTGACATTCATGCCAGATTCGG
GTTCAGAAGCAATAGTAATATCCTCATTTTAAAGCAACCT
CTTTTTCCTTTCACTCTTTCAGCCCCTTTTAAGCGCTTTT
GTAAGCAATTCCCTGCATTCAATCTCTTTTATTCAAAAAT
CTAAAGTGAGTTCTATTTTCCTCACTAGTCTAGGTGAAAA
CACATGGTACCTACCAACAGCGATCCTAGGAAAAAACCCT
CGAAGTTATAAATCTGGGATTTGTTATTAACCAGATTGTG
CTCAAACATGAAACAACTTCAACGATGAAACAAAACGAGA
TACTCAGATTCTGTGGCTTCTAGTGTCCTGGGATAAATGG
TCTCTTAAAAACAGGACTTCAGGAGAATAGTTATCAATTG
TGACTAGTTTAAGAGTGAGGCTTGCAAAGATTGTGAGGTT
TGTTGACTGCCTCTCACTTTATACTGTAATAGAGCAACAT
TAAGGAACTTGCCCAAATGTATGTGTAGAACCTAGTGAGA
GACTGCATGAGGAAACACCAGGCTGAAGTTGGCTCTTGTA
GAGTCTTATAGAGTTTGAAGCCACAGTGTAGCATATTCTT
TGTGGCCAGTAATATGTAGATAGTAGGAAGGGAGCGCTGG
TGGTATTGCAGCAGTTTTCTGTCAAAATGTCAAAATGCAC
AGGGTGCCTTTCAAGCCTTTGTTACTAGCCCTTTTAAAAA
CAACTTTTAAAAAGCAACCTTAATCCCAGCACTTTGGGAG
GCTGGGGCGGGTGAATCACCTGAGGTTAGAAGTTCCAGAC
GAGCCTGGCCAACACGGTGAAACCCCGTCTCTGCTTAAAA
AAAAAATACAAAAATTAGCCGGGTGGGGTGATGTGTGCCT
ATAATCCCAGCTACTCAGGAATCTGAGGCACGAGAATCAC
TTGAACCCAGAAGGTGGAGGTTGCAGTGAGCCGAGATCAA
GCCACTGCACTCCAGCCTGTGCGACAGAGCAAGACTCCGT
ATCAAAAAAAAAAAAAAAAAAAAGGTAGCCTTCCAGAGAA
ACAGCTATGTATTGTTTTTTTACCAAGCCATGAGTAAACC
TAAAGAATTATGCCCTGGGGCTTGCCACATTGCTAGACTA
TTAGGCCTAGACTCTGCTAAATTTGGGTTGATAAGAGCAG
CCTCCTTCCAATATAGGTTTTATTTTCTGACATGTGAGGT
TTCAAGACTTGCAGGGATAGAGAACCTCAACTCCTTACAT
TAAGTTATGTAATCTAGGCATAAATATAGGAAAATGTATA
AGGAAAGGGGGTCAGATGGCAATTCGGATTCTCTGTTTTT
CCTTTTCTTACAGTCCAATAAATGGTGCCAATTAAGTTTA
TGTTTGTTGTAATTATACTGTTGGTGCTAAACACGTGTTT
ACTAACTTATTGACTTCTGGGTCAGTCAGCTCTGGAAAAT
CTCCAGTATCCTACTGAGCTCTTCCTCTCTCTCTTTTTTT
GGACCTACAAAGAAGTTGGGTAGTTGGACCTACACAAATT
ATGCTATATAGAAATCTGTTTCATCTACACTGGGGGCTGC
CTGGCACTAGTTATAACACTGACATTTAGAAAGCTCAGTC
TCTAATATCACATGAAATGTATTCACATGAAAAGCCTGGG
AAATTGGTTGGCAACATAGATTCCTCCTCATTCTCTACTG
AGACCAGGAAGATCAATATTTTCTTGAGTTCACAAAGAGT
TTGTGGCAGACTCCAGCATAAACTCAAATTCTCTAAGACC
ATACTCCAGGGTATCTCCTCTATAAAGGGCCAAAGAATAA
ACAGGATACATATTTATTGACGATAATTCTTCCAAAGTGT
TAAGCGCATATTGGAAAAGTCATATTTTGAGTACCTTTAT
TTCTCAAAAAATTTTAATAAATATTCTTTGGTTATAAAAT
TATTTTCAAAATAAACAACTGAAAAAAGCTTTTATGGCAA
AAGGTATTCTCAAAGTAACAAAGCTTAGGACATTTTCCGG
TCTGTCCAGTGGTTCCTGACCATTCTCTGGGAGTGTTCCA
GGAGATGAACAACCTATTGTCTTGCAATAGGACATCATGT
TCTTTTCCAAAATTATAGGAAAATGAATTAATACAGAATA
TTATTTATTTCATCTTTGATTTTTCCTGAATGTGGAAAAA
TGAGACTTGCTACCATTTGTCTCCTGTTAACAGAGGGTCA
AAGGAATGACTAATAGGCAAAAATATGAAAGTAAAAACCT
GAAAACAAATGTGATTTCTCCAAATTTTATATGTGTTATT
GGTCCTATTTAGATGTCCAGAATGCAAGCATATTTTCTGA
GAGTAAAGTTTTTTCCTACTTCCAATGATGCCCTTGGCTA
CGTCGTTATTTCATGATGTTCTGAGAAGAATGCCATCATT
TTCAGGGGTTGGGCCTCCTCAACATATTTCAAAGACATTG
GTAAAGTAAATTTCAAATTCCTTGGCAGTTCCAATCATTT
AAGTTATTGCCTCTTTGAAGATTTTAAGAACACTAATAAA
TTGATTTTCTCTGATATTAATTTTCACTTGTTCCTCAGAA
ATTCCTATAAGGCCTGCATCTTTCCTATTTTTACTGCGGG
AGCAGTAAAGTGTTGGCTTTAGGGTTAGGTTGCCTGAATT
TAAAGTCACTTTCTAGCTCTGTGACCTTGGATAAATTATT
GAACAATGTTGTACCTTATCTGCACAATGGGGCTAGTAGT
AGTCCCTGCAGCATAAAGTTGTAAGGGTTAAATGAGATAA
GCCATGTTCATTCCTTGGTAGAGGGTTGGCATTCTTTACC
ACTAATATGCAGGCGCAGACATAAGATATAGTTGAACTCA
TTCACTCAGATTAAGAGGTTCTTTCTTAAATTAGAAAGTT
TAAAACTTGGCACAGTGAAGCTAAATTGCCAAATACATAT
CCTAATGTTCTGAGTATTATTGTACTTCATCCTGGTCGGC
TGCTTCCCCGCTAACTATAGAGATTTCGAATTTAAGAAAA
TCTATAATTATTTTTAAGTCACCTTGCTTTGACTTCTTAC
CTACACCTTTGTCTGCACTGGCCAAGAAATAAGAAGATCA
AAACATTGTCAATTTATTTGTGACTCTATATGCACAGTAT
CCAGCAGGACTCCTCTACTCTCCCCTCTTTTCAGTTTCCT
GTTTAGGTGAAGTCACTACATCATGCTCATCACGGATTTC
CAGTGTAAGTCAAGACTTTCTCCCTAAATGATCTGAATTC
TGCTACCAAGATGTTGTTGCATTTCAGGTGATGGCTAAAT
CAGCTGCTGATGTGCTTCAGCTTATAATAACTATAATATT
TTCATTTCTGATGTTTTATCCTCAACAAATTGATTATTTT
CTTTGCTGGCTAAAACTAAAAATCATAGGCTACTAATATA
TAGAATACCCAGTCAAACTGCCTGTCAATCACGTTAAATT
TTAGCTCTGTTCTGCTAATAAGGTGAAATGCAAGGTGTAA
TTAGCATTAATAGCATACTTTTATAGTCCCATCTCTTCTC
ACCTCCAGAGAAAAGTCAATGTATTCCACATTTGAATAAT
GAACAATGAGCATGTAAGACGTGCAACTACATTTCGGGAG
TCAGTGGTTTAACCTAGATTATCCTTTTTTAGCTTTTGGG
TTCTGCTTCTGGGAAAAAACTTGGAGGCAGACTAACTTTT
GAAGCTGTTTTAAAAATGACCTTGTTTTTGTCTCCTCACT
CAAGTTTCTCCTGGGAATATTTTGTTCTAGGACATCATGC
TCAAGTCCAGGGTGGGTACTCCAGAAAAAGAAAATCTTCA
AATAAGAGCCTTCAATTTCCCAGAAAAAAATAATAATGAC
TAATGAGAAATGAATAAAGCAAAAGTTTTACAAGGGGAAA
ATATTATTTTCAATACTGTAATATAGCAATGCTAAAGATT
ACTTCTTAGCCCACCTCTGTTCCCATCCCACTTCCTCAGT
GTTGAATCTATTAAGGAAGAATTCAGATCTGGTTGTTATT
AAATTAATGAACTCAGCTCCATATGGGGGCTTCTGTGAAC
TCAGTTTCACCCCTTAACTAGCTTCTGTGTGTTACTATTA
CAGAGTTGCTTTATATTCAAAATATCTCATCAGTCTAATA
AAACTCTTGAGTGCATACTAATAACGATTAAGCACAGTGT
TAGATGTGGCAAATAGAGATGTAAAGATGAGTGACACAGG
TTCTTTCTTTTGCCAGAAAAAGACAAGTGGTTACATAAAG
AAATAATCACAGGACACTGAGGTCCATGGAAACACAGAAG
TTTAGATAGTGTCAAAGGAAAGAAAAATGGAAGAATTGGA
TTGAGAGCCAGCAGAAGATTAGATGAGGTAGCAGGGAACA
ACACTTCATAGAGGACGTAGGAAACCCTGAATAGGGTTTG
TAACGTTGAGCAGGAGTTTTTCTAATATAAATAGTGAATG
TGTTATGGGAAGGGAGAATAAAAGACAACAGAATGAATTT
CAAGGAGAGGCAACAGTAGATGTCTAAATGTTTGGAAAAG
CATCGACAAATGAATGCCCCTCTCAAAATTCAGGCAAATT
TGCATCTCCAGACAAACTATAAATGTCAGCTTATACTTAG
GAACTTAACAATGAGATAAACTCACATGGTTGCAGAATTT
TAGTGACTGAGAGGACCACAGAGAGCATTTGTTTTTTTTC
CTTTTTAAAATTTAACTTTTATTTTAAGTTCAGGAGTACA
GTGCAGGTTTGTTATATAGGTAAACTTGTGTCATAGAGGT
TTATCGTACAGATTATTTCATCACACTGGTGTTAAGCCTA
GTATCCATTATTTATTTTTCCTGATCTTCTCCCTCCTCCC
ACCCTCCACCTTCCAAAAGGTCCCAGTATGTGTTTTTCCC
CTCTATGCGTCCATGTGTTCTCATCATTTAGCTCCCACTT
ATAAATGAGAATTATGCAGTATTTGGTTTTCTGTTTCTGT
GTTAGTTTGCTGAGGATAATGATCTCAAGCTCCATCCATG
TTCCTGCCAAGACATGATCTTGTTCTTTTTTAATGTCTGC
ATAGTGTTCCATAGTGTATATGTACCACATTTTCTTTATC
CAGTCTACCACTGATGGGCATTTAAGTTGACTTCATGTCT
TTGCTGTTGTGAATACGGCTACAATGAACATACGCGTGCA
TGTATCTTTAAAACAGAATGATTTATATCCCTTTGGATAT
ATATCCAGTAATGGCATAGACCACAGAGTGTTTCTGGATG
AACTATATTCAGTGGTTTGAGAAGCCTGAGTTCCAAAGAG
AGGCCCCAAGGAACACTGGCATTGCCAGAAGAAAGTCTGG
GGGCAAATAGGTCAAAAGAGGCAGGCTGTGCCTCTGCAAC
TCCTTACCAGAGAAGAGTCTCAGTAGCTCTTTTGTTGGGC
TTCTGGCTTTATAAATGAGGAAACTGGGGTCCAGAGAGGT
TAAGTGACTCACCCAAGACCCTTTGGCTAATTTATTATGA
AGATGAATCAGAAAACCATAACGCAGTGAATGTGTTATGG
GAAGGAATGTGTTATGTGTTCTAGTTCAGTTCTTTCCTCT
AATTGTACTATATTTCCTCCTCCATATTCAAGTCATCCAT
GAATTAAAACGTGTAGAAAAAGAGTTTTAAATTTTTGAAA
AAATAACCTGAGCACAGCATTTATAGGCCATATGTATTTT
TTCATGATTTGCATTCCCACAGTAACATTAGTAGGGAGGG
CTACTCTTCCTCTACTCAGTATCTAAGAGAAATGCCTGCA
ATTCAATACTATCACATAGATCTCTGGAATGATCCAAGGA
TATTGTTTTCCAGGTATTGTTGCTATTATTACCACACAGT
AAAATGATTACTATCATTCTACTAGTGACAGCTATTGCTC
CCTTATCTTTAGCATTCTCCCTATACTTCAAATTCTAGTG
GCTTTCTGGGGCACTGAGAATTTTTTAAAAATTTGCAATG
CTTTCAATAACATTGGTTATCCAACCCATTACTGGTAGGA
TAGTAATGATGAGGCTAAGTAGATAAGAATTGTGGAGGTG
TGTGTATTCATATCCTAGAAGTATGCTTCTTTCTGAGACA
CTATCTCTCATATACAAATGCCATCTTTGAGGAGTTATAC
ATTTTTATTTATTTATTTTTTTTTGAGATGGAGTCTCGCT
CTGTCACCCAGGCTGTACTTCAGTGGCACAATCTTGACTC
ACTGCAAGCTCTGCCTCCCGGGTTCACACCATTCTCCTGC
CTCAGCCTCCTGAGTAGCTGGGACTACAGGCACCCGCCAC
CATGCCCAGCTAATTTTTTATATTTTTAGTAGAGATGGGG
TTTCACCATGTTAGCCAGGATGGTCTTGATCTCCTGACCT
CATCATCCACCTGACTCTGCCTCCCAAAGTGCTGGGATTA
CAGGTGTGAGCCACCGTGCCTGGCCTGAGGAGTTACACTT
AATATTTTTAGGCTATGCAAATCCAGTCAGTGAAAGCTTT
TGGATTTTTGGTTCTCATTCATGAATTGTTCAATGTATTT
ATTTGACTATCACAGTCATTTTTAATAAAAAAAATGGAGT
CTTTGTTTTTGTAGAGGTTGTATTTTATTAAATGAAATAA
AAATGCTATTTATTTGACCAATTATGCACATTTCTATAGT
TGTTTTGGATCCACATGGATGTAGTTGTTGGATATTGATG
ATCTATGAAAACTAATAATAAATGATTCTATTTTTTTGAC
CCCAAATGACAGGTGAATTAAGATGGTTTAGATACTTATA
TGATATCATCTCAAATTAATTAATAGCTTCTGGTCAAAAT
CATGGTTACAATAGAGGCTTGTATTTCTGTTTTGTAAGTT
AGGTACAATAATGCACCCTAGGTCAAGTGAACAAACATTA
CTATTAATATTATGGGCTATCTTGTGTCCCCTGAAATTCT
TACTTTGAAGTCCTAACCCCTAATATCTCAAAACATGACT
GTATTTGGGGATAGGGTATTTAAAGTTAAAATGAGGACAT
TAGGGTGAGCCCTAATCCAACACAACTGGTAAAGAAGAGA
AACTTAGGACACAGATGGCCACAGAGGGAAGACTGTGAAG
ACACAGGAAGAACATGGTTATTTATGAGCCAAGGGGAAAG
ACATCAGAAGAAATCAACCCTGCCAATACTTTGATCTTGG
AATTATAGCCTTCAGAATTATCAGAAAATAAATTTCTGTT
CAGTCACCCAGTCTGTGTTACTTTGCTATGGCAGCCTTAG
CAAACTAATACAATTGTTTATATGAATAAAGGAAAATTGC
ATTTTTATCAGTCAAAATATGCTAGGCTGCTCTTTGGTAA
TAACTGACAATTATCAGTGTTTAAAAAAATTACTTCTAGC
TCATGTTATATGCAAATTTCAGTTCAGTAGGCCCTGTTCC
TAGTTGTTCTCATTCAGAGACAAACTGATGGGCCTTCTCA
TGTGAAACACTACTGCCGTCCTGGGAGTATGAAGGAAAAG
GACAATTGTTGTTTGGTTTTAAAGTCTCCCACTGCTGAGT
GACACATGCCGCCTCTTCTCATATCTCACTTCAAGAGGGA
CACGGGGAGTGCAACCCCCATTACTTCATGAATGGATGAC
AACCTGAAATATCAGTGAATGGTACCAATGACTACTATGA
TATGTTTCATATTCTCTATATATTTCATATTCATATGATA
TATTTCATATTCTCTATTTCACTTAAGATTTCCAGTGCTC
AGTAAAAAAAGAAACACTTTAAGTTCAAGGGAAAAATTTA
TGAAGACTGTTGAGATAAGAACTGTCACAATCATCCTGAT
AACAAGCATAGTTACAATATCATGTTTTTAGATCTAGATG
ATAATCTTTGTTTCCAGTCCTAGTTTACCATATCACTAAC
ACAGTAAGAAACTACAGAAGCAAAGGAAAAAATTATAAAG
AGGGGAGGATAAGAAGAACCTTATATTTATTAGGAGATGA
ACATTTATTAAGTGTTTCTCATGCCAGCCACATTACAATT
TAACTATCAGTTAACTCATACTATCACCCAATGAAGAACA
AGATCATTTCATGAATAAAATATGAAGCTCAAAAGATGTT
AACCTGCCCCAGGGCAAGAATCTAAGTCCATACAAACCCA
AAACTCTTGCTCTGTTCTTTACACCATGAGTTTTTCAATC
TCTAGTTGTAAGCTATTAGTGGGTTAAACAATTGTGGCCA
GTACTTTTTTTAAGTTTATGAATGTAATAGAAAACATTAG
TGATTCATAAATAATATTTCTTAAAGCTTTTATTTCATTG
ATATGCATATAATGTTACTGTGTACATTTGAAATATATAC
TTTATTCCATACTGAATAAAGGAATCTTACATCCATCAAG
CTTGATGGTCTCATCCTCAATTCCTATTCCCTCACACAAC
ATCATTTATTCCTTTAAAATATCCTGTCTGGGTCTATGAT
CAAGAATAAAAAGATTTTATAAATCAGAGAAATGCAAATC
AAAACCACAATGAAATACTGTCTCACACCAGTCAGAATGG
CTACTATTAAAATGTCAATAAACAACAGATGCTGGTGAGG
CTGTGGAGAAAAGACACAATTATACACTATTGATGGGAGT
GTAAATTCATTCAGCAAATGCGAAAAGCAGTTTGGAGATT
TCTCAAAGAACTTAAAACAGAACTACCATTTGACCCAACA
ATCTCATTACTGGGTATATATCTAAAAGAAAATAAACTGC
TCTACCAAAAAGATACATGCACTCATATGTTCATTGCAGC
ACTACTCACAATAGCATAGACATGGAATCAACCTAGGTGC
CCATTAATAGTGGATTGGATATAGAAAATGTGTTACACAT
ACACCATGAGATACTACACAACCATAAAAAAGAATGAAGT
CATCATTTACGTTAGGTATTTTTCCTAACGCTATCCCTAG
AACTTAAAGTATAATTTTTAAAAAAAATGGAAAAAGAATG
AAGTAATGTCCTTTGCAGCAACATGAATGCAGTTGGAGGC
CATTTATCCTAAGTGAATTAACACAGGAACAGAAAACCAA
ATACTGCCTGTTCTCATTGTAAGTGGGAGCTAAACATGGC
ATACTCGTGACCATAAAGATGGTAACAATAGACAGTGGGG
ACTGCTAGAGGAAAGAAAGTGTTGAAAAACTAGTACAGGA
AGGAAAGGGTTAAAAACTAGCTTTTCGGTACTCTTCTCAG
TACCTGAGTGACAGGAGCATTCATACCCAAAACCTCAGCA
TCACACAATAGACCCATGGAATAAACCTGCACACGTACCC
CCTGGATCTAAAAAAGAAGTTTTAAAAAAAGAACACAAAA
ATTTCGTTATAAGGGATTATATAACTTTTGATAGAGTAAG
AACTCTGTGAGGATCTCTTCTTATATTTTTTAAAGCCTGG
AGTTTTGAGAAATATTTTTGGTCAGGAAAAGTTAAATTGG
GGTAGAAACATCAGCTTTTGTTACTCTGAATTCTCTAAAT
GGAAATTTGACTTGTTGGGCCTGATTCTTCTCCACTGAGC
CTGGAGTGCATGTCCAAGCACAAAATCATTGCCTGAAAAA
TAAATGTATTCAGTGGACGTTTAGTAAATACTTATTGATA
TAGGGCACTTGATGAGTATAAAATGTTATCAGCCTATTTA
TCAAAAAATCTGGTTATCCTCCATGTAGATATTCAGATGT
CACTGTGGCACAGTGTGCTAGTTGTTACTAAAATCTATGT
TATCCTCTTGTTCCTGGGCACCCAGCTAAATTGCATCTCC
CAGCCTCCTTTGAAGTTATGTATGGCCACAGGGCTGAGTT
CTTCTAGTCAATGAAATGTGAGTGAGTAGAAGTGACATGT
TTAACTCCAAGACCTAGCCCATAAAACCCTTACATATGTG
CTCATTCATATTAGTCTCTCTTTCCAGCTAGCTAGAATGC
AGATGACCCCAGCACGGCTTTGGAAGTCATATGTTGAAAA
TCACAGAGCTTCTATCATCCTGGGTCTCTGAATAGTTATG
TGAAATAGGACAGCCCCACCCATGTGTTTACCACCCTAGT
AATTTTATACAAGCAAAATTTTCTGAGACAACAACAAGAA
ACTTCTGTTGTGTCTGAGCCTTCACACATTTTGGGGCCTA
TTCATGACAGCAAATTGGTTACCCTAATTAATACAGAGTG
AAAGTTAATATTCCAGGTAAGTAAACCAGTTTAGGTAAGA
ATTATGACCAGTCCTAAAAGTCTATGAGATGAAATCCTTG
TAACCAGAAAAAAAATAATTCAACTTTATTGGTTCCCTAT
TGATGTCTTTCCACAGATTTTATCAGATACCTTTAGGCTT
TTATTACATTACAGGTCAATGGTGATAAAATGATCAGTAA
ATGTTTTATATACATAAAATTCAGAATATACATTTAAGTA
TGAGAATGGTGTATTGTATTCCCAAAACACTCAATTCAAC
ATGCCTGAGCTTGTACTCAACTAGTTATGTTCTATCAGGA
AGAAGAATGTGATTATTGGTTCTTGACAGTATTATTTTAA
GGCTGTGGAAAAAAGTCAAGAGTGGTTGCCCAGCTCTCAG
TGTGAAGCTTTGCCCCATGACATGTTTTGTAGGTTAGCAT
GCTTTCTTGGTGATTTTGAGATCTTTTACACAATACAGTA
AACTTTCAAGATTGTTAATAATAAAGAAAAGAAATTTAGT
GATAAGATCCTATGTCAACTGTGAGGCCTAAAAATTGTTC
AAGTCATGATACCAGTTATAAAAAAAGCACAACATATTTA
TAAACTCTTGATGATAATGAAGTTCATTTATTTCTCTTCA
TAGAATATCTTACACTTTGCTTTTGAATAGTGGGTTATAA
CCATCATCACCTTTGCTTCACAATCTGCCCACCAGATCGA
AACACAAGTTGTTAGGTCAATTATGTAGATGAGAAAAATA
AGGCCTAAATAAGTGAGGCAATTTTCCCAAGGCTACATAG
CTGGTAGGACATAGGGCTGAATCTTAAACATTGGTCTTTG
TCTATTTATACCATTTGTTTAAATATAGCTCCCTGCATTT
TATGACTTTTCAAGTAAACTACCTGTCAAACAAAATTAAG
AATTAAGAGAACTACATTCCCTTAATTTGGGAACTCGAGA
TTGAAAAGATTCAAAAAGACCAATTAAGAACGTTCATTAA
TAAGTAAAACTCATGGTTATGGCTTTACAGGCCAGCAAAA
TATATGTGCAGAATGCATTCAGAGTCTTAGACAGTAAAAA
GTGCTAGTGTGTATAAAGCATCAAACACAGTGCTTGGCAT
CTACACCCTCAATAAAGGCTAGTAGGAGCTGAGTCCTCAT
AAAGTATTGTGGGTGACACCATTTCAGCAAAATCCTTACT
TTCTTGAATAACTAATTTGCAGAAGATAAACTTCTGAGAG
TTTGTAACTGAAGGATCATTGATCAGTGTAAGTAAAAGTT
AATAAAGAAAAGCTAGAGCCAAAACAAAGGAGGGAAACTC
AGCCAACAGATTCCTTTTCTATCTCCAGAAATACAAACAA
GGACTAGGCAGCGTTTGCACTGTGAAAAGCAAAGACAAAA
ATGTTAGAAAGCCTTTCATTAATTCAGAATTGTGGCACAT
ATGCAGTTGGTTCTTTGAACAATATGAATTTAAAGTATAC
AACTCCACTTATATGCAAATTTTAAAAATACATTGAAAAT
TTTTGGAGACATGAAAGATAATTTAAAAACACTCAGACAA
ACTGAGTACCTAGAAACATTCATAAAATTAAGAAAAAGGT
AAGTAATGCATAAAATATATGTGGATACTAGTCTACTTCA
TTATTTACTACTATAAAATATATACAAATCTATTATTAAA
AGTTAAAAGTTACAAAATTTCTGCACACAAACACAGACCT
TACATGGTACAGTTTAGTGAAATGTGAACAAAGGTAAAGA
TGAAGTATTAAATCATAACTGCATACAATCAACTGTAGTA
CATACTGTATGAATTTTGTAGCCACCTCCTGTTACTAAGG
CCTAAATAAGTGAGGCAATTTTCCCAAGGCTACATAGCTG
GTAGGACATAGGGCTGAATCTTAAACATTGGTCTTTGTCT
ATTTATACCATTTGTTTAAATATAGCTCCCTGCATTTTAT
GACTTTTCAAGTAAACTACCTGTCAAACAAAATTAAGAAT
TAAGAGAACTACATTCCCTTAATTTGGGAACTCGAGATTG
AAAAGATTCAAAAGACCAATTAAGAACGTTCATTAATAAG
TAAAACTCATGGTTATGGCTTTACAGGCCAGCAAAATATA
TGTGCAGAATGCATTCAGAGTCTTAGACAGTAAAAGTGCT
AGTGTGTATAAAGCATCAAACACAGTGCTTGGCATCTACA
CCCTCAATAAAGGCTAGTAGGAGCTGAGTCCTCATAAAGT
ATTGTGGGTGACACCATTTCAGCAAAATCCTTACTTTCTT
GAATAACTAATTTGCAGAAGATAAACTTCTGAGAGTTTGT
AACTGAAGGATCATTGATCAGTGTAAGTAAAAGTTAATAA
AGAAAAGCTAGAGCCAAAACAAAGGAGGGAAACTCAGCCA
ACAGATTCCTTTTCTATCTCCAGAAATACAAACAAGGACT
AGGCAGCGTTTGCACTGTGAAAAGCAAAGACAAAAATGTT
AGAAAGCCTTTCATTAATTCAGAATTGTGGCACATATGCA
GTTGGTTCTTTGAACAATATGAATTTAAAGTATACAACTC
CACTTATATGCAAATTTTAAAAAATACATTGAAAATTTTT
GGAGACATGAAAGATAATTTAAAAACACTCAGACAAACTG
AGTACCTAGAAACATTCATAAAATTAAGAAAAAGGTAAGT
AATGCATAAAATATATGTGGATACTAGTCTACTTCATTAT
TTACTACTATAAAATATATACAAATCTATTATTAAAAGTT
AAAAGTTACAAAAATTTCTGCACACAAACACAGACCTTAC
ATGGTACAGTTTAGTGAAATGTGAACAAAGGTAAAGATGA
AGTATTAAATCATAACTGCATACAATCAACTGTAGTACAT
ACTGTATGAATTTTGTAGCCACCTCCTGTTACTAATGCCT
TGAACTCAGGTGTTGCAAATGCTGCTCAAAATTTCATGTG
ATGCTAATTATCTCCTGATGAACATTTTGACTCTCTAGTA
AACTGCATATTGAAATAGAAGTGATCGTTCATGATTCTCA
TGTATTTTCTGTCATGTCTAGTGCCACACCTGTAAACCTT
GAATAATAACCTGGAACTCATATGAAGTGCCACTTGTGAT
GTTGAAAGTGCTTCTAAGAAGCAGAGAAAAGTCTGACATT
AAAAGAAAAGCTGAATTGCTTGATATGTGTCATAGATTGA
GTTCTACAGCTACAGTTGCCAGTGATTCCAAGACAAATGA
ATCGAGCATAAGGACTATTGTAAAATAAATAAATAAAAGG
AAATTTGTGAAGCTATTGCTGCATCCATCCCAACAGGCAA
GAAAATCTTGCACATTTTGCAAAATACCTTTAGATCTTGT
ACTGAAAATGCAACTTTTATGTGGGTGCAGAATTACTGTA
AGAAAGGTATACCTATAGACTCTAATATGATTCAATAAAA
AGCAAAGTCATTCTATGACAACAACTTGAAGAGAAGGTGG
AGGACTTAAAGCTGGAGAATTTAGTGACAGCAAAAGATGG
TTTGATAATTTTAGAAAAAGGTGTGGCTTTTTAAAATGTC
AAGATCATAGGAGAAGTATCTTCTGTCAACCAAGAGGCAG
TAGATGATTTCCCAGATGCCATTAAGAAAATCATTGAGGA
GAAAGGAATCTGCCTGAACAGACTTTTAATGCAGACAAAA
GTGCTGTTCTGAAAAACAACAACAACAACAACAAAAAACC
AACAACAACAACAACAGCAACAAAAACACAAGCCAGAAAG
AACATTTATTATTAAGGAAGAGAAGTGAGCATCAGGATTT
AAGGCAGGAAGGGATAGGCTAACTCCACTGTTTTGTGCAA
ATGTAATCAGATTTAGGATCAGGACTGTCTTATCTATAAA
GCCACTAACTCTTGAGCCTTGAAGGGAGGAGGTAAACATC
AGCTGCCAGTCTTCTGGTTGTATACAAAGACCTGGACAAT
GACAGCCACTTTTCTGGGTTGTCTCCATTGAAGCCAGGAA
GTACCTTACCAGTAAAGGACTGCCTTTTACTATTGGACAA
TTATTTTTGCATTGGACATGCCCCTGGCCACCCAGAACCC
CATGGTGTCAAAGTGATCTGCTTATCCCCAAGCACAACGT
CTTTAACTCACCATCTAGATCAGGAGTTCATAAGGACCCT
TCAGACCCATTATACACAGGACCCTATGGAAAAGATTATT
AATGAAAGTCTGGAAGGATTACAGGATTGAAAATATCACT
GTTGCTATAGAAAAAGCTGGGAAAGCCATCAACCCGAAAC
AATAAATTCCTGCTGGAGAAAACTGTGTCCAGATGTGTGC
ATGAACACCAAAGATATACAACAGAGCAAATCAAGGAAAT
CATGAAAGAGATTTGGATATGGCATAAAATGTAGTGGGGG
AAGAGTTTCAAGATATGGATCTTAGAAAAATTCAAGAGCT
AATAGACACCATGCTAGAGAAACTAATAGGAGATGACTTG
ATGGAGATGAGTGCTTCTGAACCAGTGCCAGACAATGAAG
ATGAAGACATAGAGGAAGCAGTGCCAGAAAGCAAATTGAC
ATTAGACCATCTGGCAGAAGGGTTCTGCTTATTCAAGATT
GCTTTTGACTTCTTTTATGCCATGAACTCTTCTACAATAT
GGACACTAAAATGAAAGCAAATGGTGGAAGAAGAACTGAA
GAACTGGTGCTGCAAAGAAACCTTTTGAGAAATGTCAGAC
AGAAATTAAGACATATTTCTTTTTTCCTTTTCCTTTTTCT
TTTCTTTTTTATGAGACAGAGTCTCACTGTGTCACCCAGG
CTGGAGTGCAGTGGTGTGATCTCAGGTCGTTGCAACCTCC
ACCTCTTGGGTTCAAGCAATTCTTCTGCCTCAGCCTCCCG
AGTAGCTGGGATTACAGGTGCCTGCCACCACACCCAGCTA
ATTTTTGTATTTTTAGTATACATGGGGTTACACCATGTTG
GCCAGGAAGGTCTCACACTCCTGACCTGGTGATCCGCCTG
CCTCGGCCTCTCAAAGTGCTGTGATTACAGGCATGATCCA
CCGTGCCCGGCCTTACAATGTATTTCTATAAAGTTAACAC
CAAGTGTGCTTGTCTCTCCTATCCCCAATTCTACCTTCTC
CATCTGTTCTAACTCTGCCACACTCGAGATAGTAAGACCA
ACCCTTCCTCTTCCTCCTCCTCCTCAGCCCACTCAAACTG
AAGATGATGAGGATAAAGAATTTAAAGATCCACTTCCACT
TAATGAATAGTAAATATATTTTCTTTATGAGTTTCTTAAT
AACATTTTATGTTTTCTTTATTACTTTAAGAATACAGTAT
ATTATACATATCACACACAAAATATGTGTTAATTTACTGC
ATATGTTGTCAGTAAGGCTTCTGCTTCTTATCAACAGTAG
GCTATTAGTAGTTAAGTTTTGGGGGAATCAAAAGTTGTAC
AAGAATTTTTCACTGCATGAAGGTTGGAGTCCCTAATCCT
CACGTTGTTCAATGGTCAAATGTTTTACTAATTGTATGAT
TCTATTGGAATTTAATTTTTTTTTTTTTTTTTTTTTTAGT
TTTGGCTTTTGGTCTTTTTTTAAGATGCGGGGTTTTGCTA
TATTGCCCAGGCTGCAGTGCAGTGGCTAGTCACAGGAATA
ATCATTGTGCTCTATGGCCTTAAACTGCTGGGCTCAAGTT
ATCCACTTGCCTCAGCCTCCCAAGTAGTTGGGACTACAGG
CAAGTGTAGCTCAACAAAACGTCTTTAAAGAAGCAAAATC
GCAGGGCACGGTGGCTGACACCTGTAATTCCAGAACTTTG
GGAGGCCGAGGTGGGCGGCTCACGAGGTCGGGTGATCAAG
ACCATCCTGGCTAACACGGTGAAACCTTGTCTCTACTAAA
AATACAAAAATAATTAGACGGGCGTGGTGGCAGGTGCCTG
TAGTTCCAGCTACTCGGAAGGCTGAGGTAGGAGAATGGTG
TGAACTGGTGGGCGGAGCTTGCAGTGAGCGGAGATCGCGC
CACTGCACTCTAGCCTGAGCGAGAGTGAGACTCCATCTCA
AAAAAAAAAAAAGAAGAAGAAGATGAAGAAGCAAAACCAT
GAATGCCTTCTAAATTCCTTAATGTTCTTCTTGAGACTAC
TTTTTATGTTATCTGACTGTAAAAATGTGTTTCAATATAT
CATCACACAGCTCCAAAACACTCACTGTTGTGATTACAAT
GACATTGGAGCACAGTAAAGCCCAGGCATCAGAAGATGAA
GCTTCTAACCTTGGTTCAGCTACTAATTTCCAGTGTTACC
TTGGGCAATTTAGTTTACTTTAAGGATTCTCAATTTTCAC
ACCTAAAAAATGAGAAGGAGCTGGCTGGTCTGGAGACTCA
TGCCTGTAATCCCAGCACTTTGGGAGGCCGAGGTGCGCGA
ATTGCCTGAGGCCAGGAGTTTGAGAACAGCCTGGCCAACA
TGGTGAAACCCGGTCCCCTGTCTCTACTAAAAACACAAAA
AAGTAGCTAAGCGTGGTGGTGCATGCATGTAGTCTCAGCT
ACTCAGGAGGCTGAGGCAGGAGAATGACTTGAACCAGGAA
GGCAGAGGTTGCAGTGAGCCAAGATCGTACCACTGCACTC
CAGTGTGGGTGACAGAGCCAGACTCCATCTCAGAATAACT
AACTAACTAACTAACTAACTAACTAACTAACTAACTAACT
AAATGAGGAACTTAGATAAGGTAACTTCAAATGATTCTTT
CCAAAGGCAAACGTTTCCAGACCAACTGTAACATTACCTT
ATTCTGTGTTTGCACCATTTTCTAAACATTTGGAGAGATT
TGAGAAATAAGACACTTTGTTCGTGTCATTAGATACTGTA
ATCAATAAAGGCTTATATCTTCTCTTTTTTATTAATTCAA
GAGTAAAATGTTCAGGGAATCTTCAGTGGGCTCTGCTTTT
TTCCAGTCTCCTGCTCTCACTTCTCAGAATGCTGATATCT
AAAAGTTTTCCATTTTAACTTTGAAAGAAAAATTTCTTAG
CCTCTTCTGCTTTCCTCCTTCTCATTTATATTCCCCCTAG
TTTGGCCTTCAGAAATTGCCAGTTTTGCAAAGGCAAGAGG
GAAACATAGCAAGGAGCAAGGGTGTCTGCTTAATATCTGC
CAAGATAAGGTTTGGGGAAATGCCATTTGCATAGTAATTC
CAAGTAGTACGATCTCTCTTCCTGTAGCTCTTTAGATTCT
CAATCCAGTCTCCTGAGAAAGACAGTAAGTAATGCTAGTG
CTATGCTTCTTTATGGGTAAGATTTAGTACTTCATACTCA
ACTGCAGTAAGAGTCATTTACAATTCCACAGCAATGTATA
ATTGTTTCCTTTTCTCTGCAATATCTCCAACACTTTCTTT
GTCTTGACAATAATTTTTCTAACTGGAATGACATAGTATC
TCATTGTGGCTTTTATTTGCATTTCCCTGATGATCAGTGA
TGCTGAGCATTTTTTCATGTACCTGTTGGCCATTTGTATG
TCTTATTCTGTGACATGCCTGTTAGGATCTTTTGGCCATT
TTTTATGTTGGGTTATTTGTTTTTTTGCTGTTCTTTATAT
ATTCTGGATATTAACCGCTTGTCAGGTGTATAGTTTACAA
ATATATTCTCCCATTCTGTAGTTGTTTCTTCAGTCTGCAA
GTAGTTCTATTTGCAGTACAAAAGCTTTTTAGATTGGTAT
AGTGCCATTTGTCTATTTTTACTTTTGTTGCCAGTGCTTT
TGAGTCTTATTTAAAAAATGCTTGCCTGACCAATATCCTG
ACGTTTTCCTCCCATGTTTTCTTCTCGTAGTTTTATAGTT
TTGGGTTTTACATTTAAGTCATTAATTCATTTTTAATTTA
TTTTTGTGTATGGTAAGAGGCAGGAGTCTAGTCTCATTCT
TCTGCAGATGGGCATCCAATTTTCCTAGGATCATTTATTG
ACTAGGCTGTCTTTTCCTCCATGCCTGCTCTTGGCACTTT
CTTTGAAAATCAGTTGTCTGTATGTACATGAATTTATTTC
TGGGCTCTCTATTCTGTTTCATTGATCTATTTGTTTGTTT
TAGACTCAGTACCATGCTGTTTTGGTTAGTATAGCTTTGT
AGTATATTTTGAAGTCAGGTAGTGTGATGCCTCTAACTTT
ATTCCTTTTGCCCAGTGTTATTTTGAAATCTTTTGTGGTT
CCATATGAATTTTAGGATTGTTTTCCAATTTCTGTGAAGA
ATGTCACTGGTATTTTGAAAGAGATTCCATTAAATCTGTA
GATCACTTTAGGTAATATGGCCATTTTAGCAATATTAATT
CTTCCAATTCATGAACATAAGACACCTTTCCATTTATTTG
TGTCATCTTCAATTTCTTTCATCAGTGTTTTATCATATTC
AGTTCAAAAATCTTTTACCTCATCGGTTACATTTATACCT
AGTTATCTTATTTTCTTCTTGTAATTATTGTAAATTGATT
TTTTATGACATACTTTTTCAGATAGTTCATTATTAGCATA
CAGAAATACTACTAATTTTTATACATTAATTTTGTGTCCT
GTAAGTTTACTGATTTGTTTATTACTTCTAACGGTTTCCT
AATGAAGTATTTAGGGTTTCTATATATAAGATTGTGCTGT
TTGCAAACAGTGACAATTTGACATCTTATTTTCCAATTTG
GATGCCTTTTATTTCTTTCTCTTGCCTGATTGCTCTGATA
AAGACTTCCAGTGCCACGTTTAATTAGAGTAGTTTAAGTG
GGCATTTTTGTTTTTTCTTGATCTTAGAGAAAAAAATGTT
TTCACTTTTCCCTGTTCAGTAAGATATTAGCTGTTAGTTA
ATCACATATGGCCTTTATTGTGTTGAGTTCATTCCTCTTA
TGCCTAATTTGCTGAGAGTTTTCATAATGAAGGGATACTG
AGTTTTATTAAATTATTTTTCTGTGTCTATTGAAATTATC
ACATAATTTTTATCTTTTTTTTTTTTTTTGACATGAGGTC
TTGCTCTGTTGCCCAGGCGGGAGTACAATGGCACCATCTC
AGTTTACTACAACCTCTGCCTTCTGGGTCCAAGTGATTCT
CCTGCCTCAGCCTCCAAAGTAGCTGCAATTACAGATGCTT
ACCACCATGCCCAGCTAATTTTTGTATTTTTAGTCAAAAT
GGAGTTTCACCATGTTGGCCAGTCAGGTCTTGAACTCCTG
ACCTCAAGTGATCTGCTCACTTTGGCCTCCCAAAGTGCTG
GGATTACAGGTAGAAGCCACTGTGCCTGGACAATTTTTAT
TTTTCTTTTAGTTAGTTCAGTGTATCACATGTACTGATTT
AGGTATGTTAATTATCTTTTTGTTCCTGGGATGAATTTCA
CTTAGTCATAATGAATGATCTTTTTAATGTATTTTTGGAT
TCAGTTTAATAATATTTTGTTGAGAATTTTTGCACCAGGA
GCATTGGCCTTTAATTTTCTTATTTTATTGTGTACTTGTC
CAGTTTTTGAAATCAGGGTGATGCTGGCCTCATGAAATGA
TTTTGGAAGTATTATCTTCAGTTTTCTAGAATAGTTTGAT
GACAATTAGTATTACTTCTTTAAGTGTTTGATAGAATAGA
ATTCAGCAGTAAAGCTATCAGGGTCTGCGCTTTTCTTTGA
TGGAAAAATTTTTATTACTGATTTAATTTCCTCATTGATT
ATTGGTCTTTCATATTTTCTATTTCTTCCTACTAATCTTG
GTAGGTTATATGTCTCCAGAAATTTAATTATTTCTTTTAT
TTCACCAAATGTGTTGGTATGTAGTTATTCATAATAGTCT
CTTATGATGCTGTGTATTTTTGTGATGTTGTTTGTAACAG
CTCCTTTTTCATCTCTAATCTTATTTGAGTTTTCTTTATT
TCTTTGGTAATCTAACAAAAGGTTTGTTGATTTGGCTTAT
CTTTTCAAAAAACCAACTCTCTTTTATTTATCTTACAATG
CTTTTAAGTCTCTAATTTTTTTGTTTGTTTGTTTCTTCTC
TGAGCTTTACTATTTTCTTCCTTCTGCCACTTTTTGGTTT
AGTCTGTTCTTGTTTCTCCAGATCTCTGATATCTACTTTT
AGGGTGTTTATTAGAAAGCCGTCTTCTTTTTCAGTGTAGG
TATTTATTGCTATAATCTTCCTTTTTGAAGTGCTTTTGCT
GTGTCCCATAAATTTGAATGTGATGTGTTATCATTCTAAT
TTGTTTTGAAAAAATTTTAAATTTCCCTTTTAATTTCTTT
ATTGACCTATTGGTTGTTTAAGAGCATGTATTTATTTTCC
ACTTATTTGTAAAGTATTTCTTGTTATTGATTTCACATTT
TATACCACTGTGGTCAGAAAAGATACTCGATATGATCTTT
ATCTTCTTAAATTTGGTAAGTCTTGCCATGTGGTCTAACA
TGTTCTCTATCCAGGAGAACATGTGCACTTGAGAAGAATG
TGTATTTTGCATTTGTTTGATGGGATGCTCTGTAAGTATC
TTTCAGGTCCATTGGTCTTCTGTGCAGTTTAAGTCTGATA
TTTCTTTGCTGATTTTCTATCTAGATGATCTATTCATTGC
TAAAAGTGAGGTGTTGGAGTCCCCTACTATTGTTGAATTA
CAGTATATCTCTCCCTTTAGCTCTAATAATATTTGCCTAA
TACAGCTGGATACTTTGGTGTTGGGTGCATATATATTCAT
ATTTGCTATATCTTGTTGACTTGATCCCTTTATCATCATA
TTAACCTGCTTCATGCTTGTAATAGGTTTTGACTTAATTT
AATTTTAATATTATAAAATTTAATGTTTTCTAAATGTGGC
TACTCTTACTCACTTTTGGTTTTCATTCAAAAGAAATATC
TTTTTCCATGCCTTCACTCATTCTGTTTGTCTTTAATGTT
AACATGAGTTTCTTGTTGGCAGCATATACTTGTGTCGTGT
TCTTTTATCTATCCACTCTATATCTTTTAGCTAGTCTATT
TACATTCATAGTTATTATGAATAGATAAGAACTTTTCTTA
ATTGTTTTATGGTTATTTTGTAACTAGTTTGTTTCTCTTT
TCCTCTCTTGCTGTTTACCTCTGCGGTTCGGTGATTTTAT
GTAGTGATAAGCTTTGCTTCCAGTTTCTTTCTTGTTTGTG
TACTGTAGTATCTTTCTTTGTGATTACCATAAAGCTAATA
TAAACAGCTTTATAGTTATAGTAGGCTGTTTTATACTGAT
AGTAATATGATTTTTGTTGCAAAAAAGTACTCTAGAAGCG
TTCCCTTCACCTCACAAAACATTTTTGTTAACTCAATTTA
CTTTTTTATCTATGATGTGCTCCTTAGCTAACTATAGCTA
TTGTTGTTTTTTACTTTTTTAACTTTAAACTTTTACACTA
GAGAATTTAGACATTTACCTAGCAACATTATGGAGAATTT
AGAGATTTACATAGCACTATTATGTCACTGGAGTGTTTGG
ATTCATAAATTTACCTCTAATGGTGAGTTTTACATTTTTA
CTTGATAGTATTTATCATTCTTTCATTTCCCTTTGTAGCA
CTCCCTCAAGCATTTCTTGTAAGGCTGATCTATTATAGTT
AATTCCCTAAGTTTTTGCTTGTCTGGAAAGGACTGAGAAG
TTTTTTGTTTTGTTTTGTTTTGTTTTATTTTTCACTTTAA
ATACACAATCTTAATCTCTCCTGGACTGCAAGGTTTCTGT
TAAGAAATATGATGATAGTCTAATAGGAATTCTCTTATAA
GTGACTTTGTGATTTTCTCTTGCAGCTTTTGGATTTATCT
TTGTCTTTTACTTTTGATATTTTTATTTTATTAATAATGT
GGCTTAGAGGGGATCTTTTTTCTAGTTGAATCTAATTGAG
GACTTCTGAGTTTCCTAAATCTGGATGTCCATATCTCTCT
CAATACTTGGGAAGTTTTTAGCTATTATTTATTTAAATAG
GTCTTCTTTGCTTTTCTTCATCTTTTCTTCCTCTATTTTA
TATGTCAATATTTGTTCATTTAATGGTGTCCCATAAATCC
CATAGGTTTTCTTTGTTCTTTTAAAATTCTTAGTTCTTTG
TATCTTTTGACTGGATTATTGCAAAAAACCTGTCTTCAAG
TTCAGAAATTATTTCTTCTGCTTAATTTAGTCAGTATTGA
AGCTCTGAGTCAAATTTTTTATTGCATTTTTGAATTATTC
AGCCCCAAGCTTTCTGTGTGATTCTTTTTTATAATATCTC
TCTCTTTGTTGAATTTCTCATTCAGATCATGAAACATTTT
TCTGATTTTATGGAATTGTTTTCCTGATTTTATGGAATTG
TTTGCCTGTATTTTCTTGTATCTCAATGAGTTTTCTTAAG
ATCATTATTTTGAATTTGTTGGCCTCTTTTTCTTTATAAT
TTACCCAGTCTTGGGTATGTCTTTATCAGCAGCATGAAAA
CAGGCTAATACATATGGGTAGTTTGCAGGCATTTTCTTTC
ACCCTGTGGATTGTCTGTTCATTTTGTTGATTGTATCCTT
TGCTGTGCAGAAGCTTTTAAGCTTGATGCAATCTCATTTA
CCCATTTTTCGCTTCAGTTGCCTGTGCTTGTGGGATATAT
CTCAAGAAATTTTTGCCCAGAACAATATCTTGGAAATTTT
TCCCTAATATCTTCTTGTAGTAGTTTCATAGTTGGAGGCC
TTATATTTAAATCATTAATCCATTTTGATTTGATTTTTAT
ATATGATGAGAGGTAGGGGTCTAGTTATATTCTTCTGTAT
ATGGATATCTCATTTTCCCAACACTATTTATTGAAGAGAC
TGTCTTTTCCCCAGTGTATGTTCTAGGTACCTTTGTCAAA
AATGAATTCTCTATAGGTGTGTGGATTTGTTTCTGGTTTC
TCTATTCTGTTCTATTGGTCTATGTGTCTGTTTTCATGCC
CGTACCATACTGTGGTATAATTTGAAGTCAGATAATGTGC
CTTCTCTAGTTTTTTTCTTTTTTCTTAGGATAGCTTTGGT
TATTCTGATATTTTATGGTTCCATATAAATTTTTGGATTG
TTTTTCTATTTCTGTGCAGAATGCCATTGATATTTTGATA
GGGATTGCATTGCATCTATAGATTGCTTTGCATAGTATGG
ACATTTTAAGAATATTGATTCTTCCAATCCATGAACATGA
AATATTTTTCCATTTTCTCATGTCCTCTTCAGTTTATTTC
ATCAGTGTTTTATAATTTTCATTATAGAGATGTTTTATTT
ATTTAATTAAATTAATTCCTAGTATTTAATTTTATGCTTA
GCTATTGTAAAGGGTTTATATTTTTTATTTGTTTTTCAGA
ATGTTCACTTTTGGCATATATAAATAGTATTAATTTTTGC
ATGTTAATTTTGTATCCTGCAAATAAACAATTTATTTGTT
TAAATATTTATTTGTGGAGTCATTAGATTTTTTCAAATGC
AAGACCATATCATCTGTAACAAGGAAAATTTGTCTTCTTT
CTCAATTTGGATGCAATTTATATCTTTCTCTTGTCTGATA
ACTTTAGCTACGACTTCCAGTACTATGTTGCATAACAGTG
ATAAACATGGGCATCATTGTCATGTTCCATAACTTAGAGA
AAAAAATCTTTCCATTTTTCTCCATTCAGTATGATACTAG
CAGTGGATCTGTCATATATGGCTTTTATTATGTTGAGCTA
TGTTCCTAGTATACCCAGTTTTTTGAGGGCTTTAAATAAT
GAGGAAATGTTGAATTTTATCAAATGCCTTTACAGCATCA
GTTGAAATGTTCACATTGTTTTCATACTTCATTCTGTTGA
TATAATGAATCACATTGATTGATTTGCATATGTTGAACCA
TACTTATATCCCACGGATAAGTCCCACTTGGTTATGATGA
ATGATCTTTCTAATGTATTGTTGAATTCAGTTTGTTAGAA
TTTTGTTAAGGATTCTTGCATTAATATTTATCAGAGATAT
AGGCCTGTAGTTTTCTCATTTTTTTTGATGTTTCTTCAGG
ATTACACCAGACTTGTAGAATGAGTTTAGAAGTATTCTAT
CCTCCTCTGTTTTTTGGAACAGTTTGAGTAGAATTGGTGT
TAATTTCTCTTTAAATGTTTGTTAAAATTCAGTAGTGAAG
CTGTCAGGTCCTGGGTGTTTGTGTGTAGATAGTTGCTAAA
TAGGTGTCCTTGCAAGGGCATATTCAGTGGAGCCTTCTAT
TCCACCATCCTGCTCTGTCTTTTCCCACGATGTCTCTTTT
AAAGTATTTTCAGATCACTACTCACACAAAAGACTTGAAG
GAATACTTGTGGTGATCTCTGGAGTTATACCTCTCTGTGG
CTTCCTTCTCTCTGATAGTCTTCCCATAAATTCTATTAAA
CTTGACCTCCTTGAATTCTGACCTCTATCAGAAACTCAGC
AGGATGGCCAAGCTCTGTTTGGTAGTCCCAAGTGTTGGAC
TCTCAGTGTTGCTGCCAGCAAAGCACCTCTAGGCAGGAAG
CTAGGTCAATCATAGGGCTTACTTTAATTGTTTCCCTTTC
CTTAGAGATGACAATCCAATGCTACCTGTTATATAGTGTG
TTAAAATTTTTATTTATGTAATTTTTCCAATTTATGGAGA
GAAGGTAAATCCATTAGCTGTTACTTCAATATGACTAGAA
GTTAGCTTGATGCAATTTCAAGGTAGAGTTATAGTAATAG
TTTAGCAATTTAAACTGCTTATGTATGTTTGTCATTTTTT
CAATATTCTTCATAAGACTACTTTGTTTTGGCTTGAGATA
TTGCCAACCCTATGCTGTTAGAGGGACTGTCTTATTATTT
GGTCTATAAAAATGAATTAAAACATTGAAAATGGATTAAG
AAACAGTGCTTTCTTACTGTAATATGTAAGATATTCCCCA
AATTTTAAAAACAGGTGATCATTTTCTAAGAGATCTACAT
TATTATATGTAATTGCCCGGTATAAACCTATATGAGCTTA
TCTTTCATGTTGATTGTGTAAAAAGGAATCAGAACGCACT
ATATGAGAGCCCTCAAACCAGCCTATGTGGCTTTTTGAAA
TTCTCATTATTGTAACAACTTTTCATTGTGGTGAGACATA
AATATATAGTTCTTTATATCTGACCTATGAAGGCCATTCC
TATGGAATATTAACATAAAATAGCAGGTCAGATAAATATG
CCTTGGGTTAATTTTGATTAACTACTCCCTTGTAATTAAC
TAAAGCATTGAATAAAGTACTAAAACTTTGTCTTAATTGT
TGTTTTGGGTAAAAGTAACTCTTTAGCATGCATTTTTAAT
TAGATTTCTGAGAGAAGAGTTTGATTGTAGAGTATGTTAC
TCTGGGTAAATAGGACATTGCATAAAGCTAGGAAGCAGGA
GCAGGAATGGGAAGATGGCAGAGAGGGAAAAACTTTCTCT
CTTTTTTTTTTTAGGTTTCAGTATTGTGTTCAAGTTTTAT
TTTAAGTAATGCTCATTGCAGCATTTGAAGGGGAAGATTT
AATGCCACAAAAAATGGAAGACTTTAAAATATACCCATTA
AACTGCTAAAAAATAAATTGAGTGGTGACAATACAACAGA
AGTTCAATTTAGATTCTGAGTATTGTTACCATGTAATTAA
AATCACACAGACTCTTTCAAGCTTATAGCTTGAAACTCCT
GGAAGCTATTTCATATTCTGGTGCAAGGGCAAAAAACCAC
AACATGAGAAGGAATTAAGTCCTGAATTATTGGTTTCATC
ACATTCATCCTCTCTAACCCTTAATGGCCAAAAGAAACAG
TTATCACATCCTGCAGACCTTTTGGTGTAAAAGAGGTGAT
GATGAACTGAGATGGGGGAACAGGTCATGAATATCTGTCT
AAAAAAGTCCCTTTCAGGTGAGTTCATACACACCGTCAAC
CAACGAGCCTCTCATCTATTAGGGTTAAGAAACCAAGTTT
CAGTTCTTAGGAAACCACAGTTTTATTCATTTATTCACTA
TGAATTTACAAAGTGCCTCTATATTGTCAGCTTCCATTTG
CAAACATTTCTACATAAAAAATAAATCTGGCATTTCTAGA
AAAACCAAGTTCCCTCAAATTCTACAGCCGAAAAGACTTT
CCTTTGGAATTGAGTTTCTTCTGTACCTTTGAGAGGGTAA
TACCTTAAAGCTGAATCATTTTTGACCCAGAGGCCTAACA
TGATATTTAGCAATACCTGCATCCCAGAAATACGACATTA
AAAGATACATTAAATTATGAAGACACCTATGCTGCAAAAC
AGTTTTAAATTAAACAACTGTACAGCATTCATTTACACTT
GAAATTCCAGTCTTAATCCAAGCTTGTAAGCCTGAATGTT
CTTACCATCCAGGAAAGCTGACAGTGTCAGTCTGATACCT
GGCTTTAGGGTCTGAATATATCCTAAACCTAACAGACTGA
AGTTGTTCACTTTATCCAAAAAGCAAGCATCAGGGTTGAT
CTGATACTTGGCTGCTATTTCAAAGCAAGCGTTACATTTT
TCTGCTGTCCAGGAGAGATTCACAGTGCTCTCAACTTCTT
GTTCACTTTCTGGTAAATGGAGCCACCAAACACTATCCCG
TCATTCACATGAGTATGAAGCTGGAATTCACCAGTCTTCT
AGCTAACCACAAAGTTGCTCTGGGTCCCTTGAGGCTTTGC
AGTCTCAGAATTCATCTGGTAGCCAGTCAGCCAACCCTTG
TACACAACACCAGAGGGCCTCTGATTGAAGGCTCAGCAAT
TTCAAAATCCATGTCACAGGTTGATGTGCTACCACAAGTA
TCCTGTCTTGATTTTAGCATTTTTTTCTCCAGGTTAGGAT
GAATTAAAGGTCAGCTTTGCTTTTTCCTCCCCAGTAAGAA
GGATGAATCGAAGGTCAGCTTCAGTCCATGTGCATTACTC
CTCATGGTAATCTCAGTGTCTAGTGTATTGTCAGTGTTCC
ATCTCTCTGTAAACATCAGGACATGGTCTGTCCAGTTGTA
CTTGGTTTCCAGACTGCCCTTCACTTTGGTGGTCTCAGTG
TTGGCTGAGGCTGAGCTTGTACATTCCAATCCATTCTCAG
AATTTGCTTTCAAATCAAGCTTTATTAGACCAAATCCATA
GCCCTTGGAGAAAACATCCCTGACAGATTTGTCAAGATCA
GCACTGTTCAGAGGTGATAGCCACGTGGGCTCAGTGGAAG
CTACCACATGAATTGTGGTGCAGAGGGAGGAGTGGAGCCA
GCAGTGGGGCCAAGGGTGGAATGGCACTGAGACGGAAAGA
CTTTCAAAGACCAGAAGAAAAGTTGAGTGAAGATACCGAA
GTTTGACTAGTGTTGTGGGTTGAATTGTGCCTCACTCCTA
AAAAATATGTTGAAGTCTGCTATGGTTTTAATGTGTCCCC
AAAAGGTTTATGTGTCGGAAACTGAATCCCTGTTGAAATA
GTATTGAGACATGGAGCATAACAGGAGGTCATTGGGTCAT
GAGAATGAAGCCCTCAAGAATGGATAAATGTCATTATCAT
GGGAGTGGATTAGTTATCATGACAGTGAGTTGTTACAAAG
TGAGTCTGGCCCTTGGTGTTTCTCTCTGTCTTGCACCCTC
ACTCACCAATGATGCCTTCTGCCATGGTGTGACCCTTTCC
AGATGCTGGCACCATGCTCCTGGACTTCTGTCTTTCCCAA
TCCATGAAAAAATATTATTTTTAAATAAATTACTCAGTTT
GTGATATTCTGTTACAGCAGCAGAAAATGGACTAAGACAG
ATAATTGGTACTGGGAGTAGAGATATTGCTATAATAATAA
TACCTGAAAATGTGGAAGTGGCTTTGGAACTGTGTAATGA
GCAGAGGCTGGAAGAATTTGAAAGAGCAGATTAGAAGAAT
CCTAGATTGCCATGAATGGAGAATTAAGGGTAATTCTGGT
GAGGACTCAGAAGAAGACAAGAAATGCCAGGAAAGTCTAG
AATTTCTTAGAGATCACTCAAGTGGTCATGATTAGAATGT
TGATATAAATATGGTCAATAAGGGACATTCTGATGAAGTA
CCTTATTGGAAACTAGAGTAAAGGCCATCCTTACTATAAA
GTATCATAGAACTTGGCTGAACTGTGTTCACGCCTGGAGG
CTTAATGAAAGATGGAATTTAAGAGTAATGAGCTAGCATA
TCTAGAAAAAGAAATATCTAGGGAGTAAAGCATTCAGTCG
GCTGTGTGTCTACTTTTCATCACTTACTGTAAGATATGAG
AGGAAAGAAATGACTTATAGATGGAATTTATAATCTAAAA
GAAAGTACAGCAAAAAGATTTGGAAAACTCAGTCTGGACA
TGTGTTACAGAATGAAATAATTTTCAGGAGAGAAAACCAA
GGTTGTGGCCCAGCAACCATTTGTTAAGGAGATTAGTACT
GATGTAGGGATTATCAAGATAATGGTAAAAGACACTGAGG
GCATTTCAGATATCTTCAAGGTTTTCCCATCTATCACAGG
CCCAAGCTCTAGAGGGGCAGAATTGTTTAGGGGACTTGCT
TCCCAGAGCTACCTCAGGTCTCTACTCCCTGCATTCTGGC
ACAGCACTCTTCACCTGCCCCAGTCATGGATTAAGTGGCC
CCAAGTGCAACTCAACCTTCCACTTCAGAATATACAAGCC
AGAAACCTTGACAGCATCCATGTGGTGCTAATTCTGCATG
TGCACAGAGTGCAAGAGCTACAGGGGCATGGGTTCCTCCA
TGTAGATTTTAAAGGATGTCACAGAGAGCCTAAGGGCCCA
GCTAGAAAATTGTTTCAGGGGCAGAGTTGCTGCAGAGAGT
CCCTATAAGGACAAGTCGTAGTGAGACCATGGAAGTGGGG
CCACTCCCAAGACCAAAAAACTGTAGGAGTCTCAGCAGCC
AACTCTAGCCTGGGAAAGCTACAGCCATGAGACTCCAATG
TAAGAGCACTGAAGCATGGAATGAGACCAGCACAACCATA
GCATAGGACTGTCTGAAGTTTTGGGAGCTCAACTCCCTCC
TCAACCCAGGGTGTCCAGCAAGATGAGTGTAGAGTCAAAG
AAGATTATTCCGGAAAATTCAGATTTAATGTTGCTTTACC
TGTTGTGTTTTAGACTTACTCGGGATCAGTTATCCCTCTT
TTCTAACCTATTTCTCCCTTATGGAATGGGAATGTCTACA
CTATGCCTGTCCCATCATTGTATTTTAGAATTAAGTAAGT
TGTTTTGATTTTACAGGCTCACAGCTGAGGAATTTGCATC
AGGATGAATTGTGTTTAGCGTCTCAATCATATCTGATTTA
CAATGAGACTCTGGACTTTGGATTTTTGAGTTAATGCTGG
AATGAGTTAAGCCTTTTGGGACCATTGGGATGGAATGATT
GTATTTTGCACTGTGAGAAGGACATGACTTTTGAAGCCAG
AGTGGAATGCTATGGTTTAAATATATTCCCCCAAAAGTTT
ATGCACTGGAAACTTAATCCCCAAGGCAATAACATTGGGA
GGTGGAACCTCATAATAATGATTAAGTCATGAGGAAAAGC
CCTAAAGAATGGATTGATGTCATTAAAGTGGGAATAAGTT
GGTTATCATGAGAGTGGGTTGTTACAAAGTGTGTCCAGCC
CCTGGTGATTTCTCTTTCTCACACCATTATGATAGGATAT
GAGAAAGGATAGGAGTACTCTCCTTCCTCATAGCCATGTG
ATGTTTTCTGCATGGGATGACTCTCACATTGTGCTGGTGT
CATGCTCCTGGACTTTCTAGCTTCTCAAATAGAAATAAAT
TTCTTTTCCTTACAAACTGCCCAGTCTATGGTATTCTGTT
ATAGCAGCAGAAAATGAACTAAGACAAAGTTCTAACCCCT
GGTAATTAATTGAATGTAACCTTATTTGGAAATAGGGTCT
TTGTGGGCCCTTAATCCAACCAGACTAATGTCCTGGTGTG
AAGAAAGGAGTAGACAAAGAAGACGTACAAGGAAGATGTC
ATGTAACAACGTAGGCAGAGATGAAAGTAATGCATCTACA
AGTCAAAGAACACCAAGGGCTAACATCATCACTAGAAACT
AAGACGTTGCAAGGAAGGTCTTCTGCCACAGCCATCAGAG
AGAATGTGACCCTGCTGACACCTTGACTTTGAACTTCTTT
TAGCCTGCAGAATAGTGAGAGAATAAATCTCTATCGTTTA
GGCCACCTGTTGTGTGGTGCATTGTTATGCAAACCCTAGA
GGAAAGGATAATTACAGTACCAACATTATAGTGCCTACTA
CAAGAATTTAGAAGTATTTAGATATGTGTGTGTATATGTA
TATGTGTGCGTGTATATATTTATGCACGCATATATACGTG
TGTGTATATATATGTGGCACTTAGCATTGTGCCTGGCAAA
TAGTAAGCATTTATTAAATGTTACCAAATATTAGCTTGAA
GGGAGAAAACTGGCAATGATAAATCCTTCTTTAAAATATG
CCAAATATAGACCCTGATAATTATAATATTAAAGGCATAG
CATTAAGGTAATATGTAATAAGTGATTAGTAAGTGCCCTC
TTAACAAGTCTTTTTGGTCAGTTGAGAGATATTAAAAAAA
AAAAAAAAAACAATGAACCTATCTATCCACCTTTTCATGT
ATATATCTATTCTGTAATGATTTGTTTGAATAACCAATTT
CAATGGTTTGTGAAATGCAAAGTAAGTGTAACCATTTAGC
ACTTACTTTTTGTCTGTTCCAAAAATTTTTTATGTTAATC
TTTTATGAATCTGAAGTTACCTTTTTATCCTTTTTCAAAA
ATGTTCTACAAGTCCTTTAAAAATGGCATAAAATGTCCTG
TTCTTCATGCTTTACAATAGAGCAAGTTTGACAATATCAA
AAATTGGACCACATGTTTCTCTGGAAGCCCAGGTATACTC
TGTTTAAAAGAAGTCAGAGAGAGAAAATTACAATGCTTTT
TTTTTTTTTCTTTTCAGGCCTGACATCCAGAATAAGATGA
CTTTTTCATCCAGAATTGTATTCTGGCATAATAGTAGCTG
ACAGGTGAGAGCAAAAGATACTAGAGAAGTAGTGCTATAG
TGGAGTATTATGTAGAAATGCCAGAGAAAAAGTACTTTAG
TGGAGTACTATATAGAGATACTAAAGAAGAAGTGCTATAG
TGGAGTATTATGCAGAGATACTAGAGAAGAAGTGCTATAG
TGGAGTACTATATAGAGGTACTAGAGAAGAAGTACTCCAG
TGGAGTACTTTAACAATAGTGAACAAGATTCACAGTCTCC
CAGTTTTAAGGAGCTAGTGGGATAAACTGGGTATGTGAAT
AAACAATTACAATAGAATGTGATAAATGCACATTGTAAGA
AAGTATAATAAACGCACTTGTGAGAAACTCTGAAGCTTAC
AGGAGCAGCATAAAAGCCAGACTTGAGAGAATCGATAAAG
ATTTTCTATAAACATGTCATTAGACTGATATGTTAAAGAA
TGTCATTAAGTTAACACCTGAAAGAATTACTTGTAGGGAG
TCAGACAAGAGGGAGAATTTTCCTGGCAGAGAAAATGACA
TGTATGAGGACTTGGAGATGAAAGAGAGATTGGTGGATTT
GAGAAAATAAAATGAGTTAATATTGGCTGCAATGTAGATT
ATAAGGCACAGTGACTTAAATGATCATGTAAAGATGATAG
GGAGTCAAATATTACAAAGAATCTGAAGCACTATATTAAG
GAGCTGGAATTTTATCCTAAGGGTGAGAAGGAGCCATTTT
ATGATTTTAGGCAGGTAAGTGATATGATTAGTTTTGAATT
TTAGAAAATATACTTTTGCTGCTCTGGGGAGGATAAACTG
AAGGGGGCCAAGATGAGAATGAAATATGAGAATCAGAGAA
GAGTTTGATGGAGCAATAGAGGAGAGCCACGGTGATGACT
TTAATTAGGGTAGAGTTCATCATTAAAGAGGCAATGAGTG
GATTTGAGAAGCACTTAAGATGTAGAATTAACTGAACTTG
TATGTAGGCAGTGAGGCATAAAATTCAGAGATGGGGAAGA
TTAACTTTAGATAGGAAGACAAGCAATTGTAATGTAAAAC
ACAGAATGGATATGGATTGAAGTAACTTTGAAAGTAATTG
GCCTAATATCCAGAATTTACAAGGAACTTACACGTATTTA
CAAGAAAAAACAAACAAACAATCCCATCAAAAAGTGGGCA
AAGGATACAAACAGACACTTCTCAAAAGAAGACATTTACA
CAGCCATCACACATGAATAAAAGCTCAACATCACTGATCA
TCAGAGAAATGCAAGTCAAAACCACAATGAGATACCATCT
CATACCAGTCAGAATGGTGATTTTTAAAAACTCAGGAAAA
ATAGAGGCTCGTGAGGCTGTCGAGAGATAGGAACACTTTT
ACACTGTTGGTGGGAATGTAAATTAGTTCAACCATTGTGG
AAGACAGTGTGGCAATTCCTCAAGGATCTAGAACCAGAAA
TACCATTTGACCCAGCAACCCCATTACTGGGCATATACCC
AAATAAATATAAATCATTCTACTATAAAGACACATACACA
TTTATGTTTTTTGAGGCACTATTCACAATAGCAAAGACAT
GGAGCTAATCCAAATGCCCATCAGTGATAGGCTGGATAAA
GAAAATATGGTACATATACACTGTGGAATACTATGCAGCC
ATAAAAAGGAATGAGATTATGTTCTTTTCAGGGACATGGA
TGAAGCTGGAAGTCATCATCCTCAGAAAACTAATGCAGGA
ACAGAAAACCAAACACTGCATGTTCTCACTCATAAATGGG
AGTTGAACATTGAGTACACATGGACACAGACAGGGGGAAC
AGCACACACCACGGCCTGTTGGAGTGTGAGTGGGGAGGGA
AGGGAACTTAGAGGATGGGTCAATAGTTGCAGCAAACCAC
TATGGCACATGTATACCTATGTAACAAACCTGTACATTCT
GCACACATATCCTGCTTTTTGCTTTTTTTTTTTTTTTTTA
GAAAAAATAAAGAAAGTAATTGGAAGCTGGATATGTTCCC
ATCTATAGACTTCTGTTTTCTCTGGAAAGTAGGAGATAAA
GGTATTGGCTGAGAGTGAGGGAAAAATGGTCAGATCTAGG
GCTTGAGATAGATAGAGAAAATTGAAAATAGTGAAGAATG
AGAGTATTGAGAGCTGAAAAGTTAAACATAAAAAATTTCA
AGGAATACTTGAAGGTCCAGTTTAGACTGTATGTCTTTAA
CCTGTGATAGCACCTGTGTGTGGAGGGGGGTGTGGGGTGT
GTAGTAGTAGTTGTGGTGGTAGTAGTAGTCACCGTATTTA
ACTACATAGGTTTGGAAAAGGCAGATACTTTGATCTACTT
AGATTTTAGAGTTTGCTCTACAGAAGAATACTTGATCAAG
AGATTTGAGTATTAATAAGAGATTTGTATAATGATGAACT
AACTAGTACAAACTAGGCAAGACATAAAATGAAGACAAGA
AGAGAAAGACGGGTCTAATGACTGCAGATATCTGTGCAAA
ACCTAAAATACGTAAGTGAAATGAAAGAAGCACAGAAATG
TAATAAAAAAATGAAAGGTTTCTAAAGAAGATTGTAGACG
TGGAAAGCTCTAGTTGATGAATAAGTCCAGGGCATAGCCC
ATAAATTTCTGTGGATGTCTAATGAAGAGGTAAAGATCCC
TGGAAATATAAAAGTGAATAAACTTGGAGGCCAGAGTACT
GGATGGATCAAGAGGGGAGTTTAAAATCACTGGAATTGTG
GTAAGACTTGGGGATGGAGAAGAAAATCTTGAGTCAAATA
GTAAAGCCTTGGTATAGAAAAAGGAGCTGATAGATGAAAC
AAAAATGAGACATTGAGGATTGTATACAGAATTTATTTTA
TTTTAAGGTTTAAGAAAACCTTTGGATGGAAAAATAATGT
TCTGAAAAGGGCAACAGAAAATAAGAAGAACATGAGTATA
TGATAAAAGAGTATCCTAAAATTTCCAGATAACAAACTTA
TTGCATTGACAATGCACAAAAAACTATTCCACGGATATTG
TTTTCCAGTTTATCACTACATACACTTATGTATGTTGAAT
TATACATAGATCTATGTGTTTTTGTTGAAGGTTTTATAAA
TTGTATACTTTTATAAGTAGAGTGCCACATATCAGTAATA
GGATGCCAAAAATGCACATTCTGTCATAACTCTTGAAATT
TAAATAATGTTTCATTTCCTAGCTACCCTGTTGGCCATTG
CAATTTCCTCTTGGTTGCAAATCAGTCTGCACTGCCACTA
TGGTTCTGGGAAGAAGACTAAAGCCAACAGCTCTGAAAAG
TTGTTTTGAATAAGGTAGGCTTCAAAAAGGTGATCTTGCA
GTGTTTATTATTTCAAATCATTTGAAGAGTTTTTGTTGTC
CTGTTTATTATGCTAAGTTAATTGTTTCTATGATAAAGAG
ATCTCCCAAAGGAAATATGTTCTTGTCTACATAAACTTAG
TGAAGCTCAAACTGTACATTTTGGCCTCACTTCACAGGTT
TTGAAGAACCTCAAGTCTCAAAGCAAATTTTTATTTCCAA
ATAAGTGAGAGAAAGTCACAGATGACAGATCAGTTCCCAT
ACCTGTAGAGTCTACCAATTAAATAGATGTTTCTTGGCAA
TATTTTAACCTGCTATTAATCATTCTGGTTCAATTTGAAT
TCATCTAATTTGATGCTCTCATTTCCTGAAATAAAATTGT
AGTGAAAAGGAAAATAATCCCTCTTATTTTCCATACTTTT
AGGTCCCCATCTCTGTCACTTCTTTATGGTTACTTGCCAA
AATGGACTCCAGTCAATCAAATTATCCTGTCTTAAACATG
CTGCTCTTCTCCCTCAGTCTTCTCCACAAATTCTTTCTAT
TTTCTTCTTCAAAAGCCTCACTTCATTTGGTGTCACCCCA
TGGGAAATCTTGAATAGATTAACTTCACCTAGCTGTATGC
ATGCTTCTGATTTCCAATGCTTTAGTAATGTTTGCAATTC
CTGTCTTAGTGGAAAGGATGTATGTCTTTCATCCCCGTAT
CCCCAACTCCCAGCACAGTACCTGACACATAGTGGACAGT
CATACCAAAATTGCTCCTTTACACCATTTGTCTTTGGGTC
ATATTTTTGTCCTTCTCTGAATTCACTCTGGCAAGCTGCA
TAAGTTACTATAGTTTAAATAGGACCAGGTATAGCAGCAT
AGCATCACTTTGGCAAACTATGGATAGCCACTTCTACAGC
TGTTCAAAATTATTCTAATGCTCTTAGATTCAGGTATTAC
ATGCTTAAGTGTCTAGGGGTCTCTCTAAACAGAAAGAGAA
AGTCTGACTTGGGTTTTCTCACAGAATCAAGTTAGAATTC
TGAACGTTAGGCTTAAATTTCAATAAATAAGCCAAAAGTA
GACCGGTTTCTTTCAAAGCCTAAGTTCCTTAAAGGTCTGT
GTCAAGTCTGTAAAACTGACACTGCCTAGTACTTTGGAAA
TACACATAGAAAGAGGCATTAAATATGTTTTAATAATAAT
TTTTATATAATGACATAAAGATTAAAATATTAAAGATAAC
TATAATAATCAAAAGAATGGCAAAGCTCCAAAGTAGAGGC
AATGCTTATAGTGAAAACAACACTGCATTAAGCATGACAG
GACTCAGATTCTAATATATCACAGTTGGGTGGCCCTGAGT
GATTTGCTTAATTTTTTTGAGCCAGACTTCTCTTATTTGT
CAAACAAGATGGTTTGAGATATTGAAGGATAGTCTTTAAG
ATTCTTACAGCTTTTCTAAGCTGTGATATTTTACAGCATT
TTAGAAAAGTATAGAGAACAGTATGATATAATAATGGTTA
TTAGAATACAATGAATATATCAGAGCTACTTCCCTAAAGA
GAAGAATATTCATTATTAATTTCATGAAGGCTATTGAAAG
AGTGTTCCAAAGTGCCTAGGAAACTGAACATACAGTAAAT
GTCTGTATAGTTTATAAAGGTTGGAAAGTATCTCAGAGTT
ATCTTTTAAATATTTAGTTTTGCAGTGGAGGAATGTGAGG
TTAGAGAAGTTAATTTACTTGTTTAATTTCACACTCAGCA
AGCAAATCGTGAAAATTGCACCAGGATTCAAGTAGGTGGT
TAACAACAAGGTAAGTAGTTATTCTATTTTGCCAGTCATT
TGCATCAAAAAGAAAAAGTGAGGTTTGGGCAACATCACCA
ACAGCTAATATTCAGTGTAATAAAAAGAAAATTACTTGCA
ACAAACATTGTTAGTATCTTCAATACGTAGAGTTCTTAAA
AATCAATAAAAACTTAACCAGGCCAGGTGTGGTGGCTCAA
GCTTGTGATCCCAGGACTTTGGGAGGCCAAGGTTGTGAGG
ATCACTTTTGCCCAGGAGTTTGAGACCAACCTGAGCAACA
CAGGGTGACCCTGTCTCTAGAAAATGATGCAAAAATTAGT
TGGGTGTTGTGCATTCCTGTGACCCCGGCTGTTTGGGAGC
CTATTGCAGGAGGATTGATTGAACCTGGAAGTAGAAACTA
CAGTGAACTGCAATGACACCCCTGCACTCCATCTTTTGGT
GACACAGATACACCCTGTCTCAAAAATAAAATGATAATAA
AATAATTTTTACAATATAAAAGTAATGATCATACAAGTCA
CAGAAATGGTTAGAAATTCTGATTAATTTGAAAATTTATT
TGCTAATTTGTAAGGAATTGCAAATAAAAACAAACCAAAT
GAATTCCTTGGTCAGAATCAATGCTGTATGGAAAACCATG
ATGTCATGTAAGTTAGATATTTCATAAGTCTACAAATGAG
GTTTGGGCATAAGTAGCATGGACAGGGAAGACAAATACAT
ATCAAAAGTGTTGACTCCAATTAGTAGAATTTTTTGCCCT
TTTATAAGGGGAATGTTCTAATTTAATCAACCTGTCACAC
GGTTGCTGGATGACCTCTCTCCTGCCCATCTCCCACTGCC
TGAAAAATCATGGGGCTTTGTTGTCAAAAGTTCAAATATG
TTGCAATGTCTGCCACAGATTAATCATGAATCCACTGAGC
AAAAATGGAGAAGGCTGGGAAATCAACTATGTGACAGGTT
GATTAAATTAGAACACTCCTACCATAAAAGGACAATTTCT
TCTAATTGGAATCAACACTTTGGATATGTATTTGTTTTCT
CTGTCTGTACTATTTATGCCAAAACCTCATTTTCAGACTT
ACAAAATAACTATTTAGGCTGGTGCAAAAGTAATTGCAGT
TTTTACCATTAAAAGTAATGTCAAAAACTGCAATTACTTT
TGCACCAATCCAATAATTCACCATCATGGTTTTCCACACA
TAACTGATGCTGACCAAGGAACACATTTGGTTTGTTTTTA
TTTGAATTTCTAATTGACATATACATGACAAGTCCTTTTG
CCCACTTGATTACTGAAAACATTCTCTGCTGAATATGCCT
ATCCTTTCATTTTGTTCCTGTTCTGAACGGTCCATCCATA
TAACTCTTCCAGACACTTCTTTTCCTTCCATTTGCCAATC
TTGTTCCTTCCAGGACATTGGTCATCCAGTCAGTCAAATG
AACTGGTTTATCTTGAATCAATATCATCTCCCATCTCTGG
TCATTTTTCTTTTTGTAAATAAAATGAACAACTAGGACTA
TCACTCAAAGTTCTGTCTACTGTAAGGGTTTTCCTTCACT
ACATTTCTTCAAGGATAAACCTGAAATAGCTTACAATGCT
GCAGTTATCTATTTTGGATGATGCTAATATATTGTGCAAA
AGTATGCACAAATCTGACCAAAGTTTTTCTTAATTAGTCA
ACTGGTCATAGGGAACTTTAGCATATGAGTTGGAAAGGAG
GCAATGCACCAAAAGTACAAACTACAGTAATTTAAGCCAG
TTGTCCATTGAAGTTACTTAAACTTTTACCCATTAAAATG
CAGTCTCATATGTATTATTTCCATCTGATGATTGTGTGTT
GTTGTGTATTCCCAACTTCATGGCTTTCTGGGTCAGACAA
TACTTCAGTCAACTTCACAGCCTATAGTAAAGGATTTAAT
CTACTAGATCTCAGTAGCAATAAAGAGGCTATTTCTCAAA
AAGAGAATAGCTATTAACAAGAAAACAACATGGCTTATTC
CAAAATTTCAAGGGTCCGTGATATGACTTGCATATAGGAC
TTGCCAAATATCCTTACAGTATGTCTCTCTGTTACAAAAA
ATGTAAGCACCAATGTATTAGCTAGGTTATAAGGTCTAAC
AGCAGAGCAGCTTGAGTGGCAGTTTGGATCAGCTGTAGAG
GTTCTCTTGCCCTGTGACCCACTCAAAATTGGTGGTAAAC
TGGTTAGAGCAGAACACAAAGCTGAGTTAAATGTTTCCTT
TGGCATCCAAAAAAATTCACATAGGAAATTAGCAGTAGGA
AGTTCTAGATGTAGCAGTTTGTTCTTAGCCTTAGAAGACA
TATCTAATATATTCCAGACCACTGGACTCCTAGAAATGGT
AAATCATTGCATTTTTGTGGGTTTTATTTTTTATCATCTT
GCTGCATTGTGCTAATCAGGTCCTCTCAGCATGCTATTAT
CAACAGATTGGGTAAACACAAGTCCTATGAAATGACATTG
TAGGTAGTCTTCAAGACGGCAAACATGTGGCATGCAAAGC
AATTCTATCTTTACTATGAGGGTTAAACAGACAAAAATAA
TGAAAACTGTAGATACAGTAAAATGTTAAGAGATACAAAT
TATTCCCAAAAGGCCATAGTTTTACATTAAAAGCATAAAA
GGTGCTGCAAGAGGAGAGAGTAAAAGTGTAGAGCTAAGTT
ATCAGAATAAAATAGCCAGCTTTAAATTTAAGACTTTTTA
TAAAAACATCATGGTAAGCCAGGCGCGGTGGCTCAAGCCT
GTAATCCCAGCACTTTGGGAGGCCGAGACGGGCGGATCAC
AAGGTCAGGAGATCGAGACTATCCTGGCTAACACGGTGAA
ACCCTGTCTCTACTAAAAAATACAAAAAAACTAGCCAGGC
TAGCTGGTGGGCGCCTGTAGTCCCAGCTACTCGGGACGCT
GAGGCAGGAGAATGGCGTAAACCTGGGAGGCGGAGCTTGC
AGTGAGCTGAGATTCGGCCACTGCACTCCAGCCTGGGCAA
CAGCCCGGGCGACTCCTGTCTCAAAAAAAAAAAAAAAAAA
AATCATGGTAAATACAAAGAAAAAAACCTAAAATAGAGGC
ACAAAACATATATTTTTAAAAAAAAAAAAGGATTCAAAAG
ATGTAACAACAGAAGATTATTAAAGAACAAAGGAAGGCCG
TAGGAAAGAAAACAGAACCAAAAGATTTACAAAACAACCT
GAAAACTACTAAATGCCAGTAGCAAGTCCTTACCTATCAA
CAATTACCTTGAATGTAAATGGATTAAATTCTCCAATCAA
AAGTTATAGAATGGCTGAATGCATTTTTAGAAAACTCAAG
ATCCAACCATATGCTGCATACAGGAGACTTGCTTCACTAC
TGAGGACACTGATTGAAAGTGAAGGGATGGAAAAATATAT
TCAATGTCAATGGTAACCAAAAGAAAGCATGGATAACCAT
ACTTATATCAAACGAAATAGACTTTAAACGAGAAACTATA
AAAAGAGACATTGAAGGCAATTATACAATGATAAACGGGT
CAATTTATCAAGAAGACATACAATTTTAAATACATATGCA
CCAAACATTGGAGCACCTAAATACATAAAGCAATTATTAA
ATGATCTGAAATGAGAGACAGACTACAATATAATAATAAT
AGTAGTAGGGGACCTCAGTACTCCACTTTCAACAATGGAT
ATATCATCTAGACAGAAAATCAATTAGAAAACACTGGATT
TGAATTACACTTTAGACCTAATGGACCTAACAGACAATAC
AGAACATTCCATCCAACAACAGAATATCCTTTCTTCTCAA
GCACATATAGAGCATTCTCCAGGATAGATCACATGTTAGG
CTACAAAACAAGTCAATCAAGTATCTTTCTAATCCCAGTG
ATATGAAATTAGAAATCAATAACAGGAGAAATTTTGAAAA
ATTTCCAAATATGTAGAAATTAAACAGTATGCTTCCAAAC
AATGGGTCACAGGAGAAACAAAAAACTATTAAAAATACCT
TGAGACAAACAAAACTAGAAATACATCATACCAAAATTTA
CAGGATACAGCAAAAGCAGGCCCAAATGGGGAATTTATAG
CAATAGATGCCTATATCAAAAAATAACACAAGATCTCGAA
TAATCTCATTACACCTCAAGGAACCAGAAAAAGAACAAAC
TAAGCCTAAAGACAGTAGAAGGAAGATAAGAATAAAAGTC
AGATCAAGAATAAATAAAATAGGAAAAAGAGAAACAATAG
GAAAATTCAATGAAACTAAGAGTTGGTTTTACAAAAAGAT
GAAATAAACTCTTAGCTAGACTATCTAGGAAAAAGAGAGA
TTCAAATAAATAAATCAGAAATGGAAGTGAAGACATTACA
ACTGATACCACAGAAATATAAAGGATAGCAAACTGCTATA
AACAATTATATGCCAAAATATGAATAAACTATAAGGAAAG
ATAAGTCTTAGACACGCAACCTTCTAAAACAGAGACATAA
AGATACAGAACACCTAAACATACCAATAAGAGGTAAGAAG
ATTGAATTAGTAATAAATAGCCTTCCATAAAATATCCCAG
AACCAAATGGCTTCATAGCTCAGTTTCATGAAACATTTAA
ATAAAAATTAATACCAATCCTTCTCAACTTCTTCCATAAA
ATTGAAGAAGAGGGAACACTTTCAAACTTATCTTATGAGA
CAAGCATTACCCTAATATGAAAGCCAAACCAGGAAAATGA
CAAAAAAAGAAAACTGCAGGGCTATATATCCCTGATAATC
ATAGATGCAAAAATCCTTAAAACCTAGAAAAAATGATTCA
ACTATATCAAAAGAATTTCACCATAATCAAGCAGGAGGTA
GCCATGTGTTGCAATATATGGATAGTTTATGATTTACCAA
ATAAACCCAATGAATAATAAAAACTATTGATCATCCCAAT
AGATGCAGAAAAAACACTTGACAAAATTTAACCTATTTTA
ATGTTAGAAACTCTCAACAGAATAGGTATAGAGGGAATGT
ACCGCAACATGATAAAAGCCATATATGATAAACTCATAGC
TAACATTATACTCAACTGTGAAAAGCTGAAAGCCTTTCTT
CTAAGATCAGAAACAAGACAAGAATGCCCACTCTCAACAC
TTCTTCTCAACGTAGTTATGGAAGTTCTACCCAGAGCAAT
CAGGCAAGATAAAGAAATAAAATGCATCTAATATTTGAAA
GGGAAGTAGTAAAATTGTCTGTGGTTGCTGACAATATGAC
CTTATATATAGAAAATCATAAAGAGTTCACGAAAAAGCTT
TTAGAACTGATAAGCAAATTCAGTAAAGTTGCAGGTTATA
AAAATCAACATAAAAAATCAATGACATTTCTATACACTAA
TAATGAGTTATCTAAAAAAGGAAAACATTAAGAAAACGAT
CCTACTTACAATTGCAAGAGCAAAAATACCTAGGTACAAA
ATTAACTAAGGAAGTGAATGACTTGTATTCTGAAAACTCT
AAAACACTAATGAAAGAAATTGAAGAGGACACTAACAGAA
AGATGTCTCATGTTTATGGATTGGAAGAATTAATACTGCT
AAAAATTCCATATTGCCCAAAACACTCTACAGATTCAGTG
CAATCCCTGCCAAAATTTCAATGTTGTTTTCCACAGAAAT
TGAAAAAAAACCCTTAAGTTCGAATGGAACCACAAAAGAC
CATGAATAGCCAAAACACTCTTGAGCAAAAAGAACAAAGC
TGGAGTCATCATACTATCTGACTTAGAAGACTTACAATTG
CATTATAATGCAATTGTAATCAAAACAGTATGATACTGGC
ATGGAATCAAACTCACAGACCAATGGAATAGGATTGAAAG
TCTGGAAATAAATCCATGCATTTGTGGCCAATTGATTTTT
GACAAAATTGTCAAGAACATACAATAGGGAAAGGACTGTT
GATTTAGTAAATTGTGCTGAGAAAACTGGCTATCTACATT
CAGAATAATGAAATTAGAACTTTATCTCATACAATGCACA
AAAGATCCACTCATAATGGATTAAAGACTTAAACGTAAAA
CCTGAAACTATAAATACACTAGAAGAAAACATAGGGGAAA
TGTTCTACAATGTTGATCTAAGCAATGATTTTTTGGATAT
GGCCTCAAAAGTTTAGGCAACAAAGGCAAAAACAGATAGT
GATTACATCAAACTAAAAAGCTTATGGACAGCAAAATAAG
AAATTAAGGAAGTGAAGAGAAAACCCACAGAGTTGGAAAA
AATATTTGCAAACCATACATCTGATAAGGGGTGAATATCC
AAAATGCATAGAAAACTCAAACCACTCAATAGCAAGGAAA
GAAATAACCCAATTGAAAAATGGGCAAAGGACCTGGACAG
ATACGCCTCAAAAGAGGACACACAAATGACTAACAGGTTC
ATGAAAAGATGTACAGCATCACTTATCATTAAAGAAACAA
ATTAAAACAACGAGATATTGTCTTATACCTGTCAGAATGG
GTTTTATTTTTTAAAAAATGTGTTGACAAGAACATGGAGA
AAAGGAAACCCTTGTATTCTGTTGATGGGAACAGAAAATT
AGTATAACCATTATAGAAAATGCTATCAATGTTCCTCAAA
AGACCAAAAATAAAACTAACATATGATTCAGCAATTCCAA
TTCTGGGAACGTATCAAGATGAATCGAAATTAATATGTGG
AAAGGGTATCTGCATTCTCATGTTTATTGCAGCATTATTT
ACAATAGCTAAGATATGGGATAAAACTAAGTGTCTATCAT
GGATGAACCAATAAAGAAAATGTGGTAATATATACACAAT
GGAATACTATTCAGCCTTTACAAAGCATAAAATTTTGTTA
TTTGGTAGAACATGGATGGGTCTAGAGGAAACTATGCTAA
GTGAAATAATCCAGGAACAGAAAGATAAATAGCTACAACC
TCACTCACCTGTGGAATCTTTTAAAAAGTTGAATTCATGG
AAGTAGAGAGTAAAATGATTGTTACTAGAGGGTATGGGGT
GGAGAGTGAAGGAACGGAGAGTTACTGACCAAACGGTACA
AGTTTATAGCTAGGCAGAAGGAATAAAATTTTGTCATCTG
TTGCACAGTAGAGTGACTATAGTCAATAATAGTGCACTGT
AAATGTCAAAATAACCGAGAGTAAATTTCAAATGCACCAC
TACAAAAAAATCAAGTGAGGTGATATATACATTGATTAGC
TTGGTTTAATTACCTCACAGTGTATACAGATATCAAAACA
TCACACTGCACTTAATTACTGTAATATACTTATGATTTGT
CAATCAAAACTAATATAACTAAAAAATAAATTCCCACTTT
TCCAATAAAAATAAATGAACTCCATCAATTCTTCCTCTTC
GGTTGTGCACATGTTGCCATTTGCATCAAGAGTCTTACAA
CTTTCACTTGCTTTTCATGGCATGCTTCCACAGGAGAGAC
CACAATTGAGAACTGCCCAGTGGAGCTAAGCCAAGCCACA
GAACAATAAAAAAATAATAAATTACTGTCAAGTTTGGGGT
GGTTTGTCACACAGTAACAGATAACTAAAACAATGGCAAT
ACTAACAAAGACCATGTATATTCAACTATGGCAGGGCACT
AGAGAGTTGACTTATAATGAAAATGTATTGCTGTTCTGCA
AAGTAAATAAAAAACATTTTTAGTGATCTTTCTAACAAAT
ACAGTGGAAAAAGTCGTCTGTCAGATCAATAGCTATATAC
CAGAGACTATGTCCTGTGTTAATTTGCTCCAGTTTAGAAA
TCACATTTGAACTTGAACATAGTTGTAATTAGAATCACAA
CTAATGAAGATTATGATAACTTGCTGTTATTCTCCAGTGA
CAGTAAACTTGTGTGCTACACAGGTAAAATAGGTTGGTTA
GTTGAATGGGCATATAATATAGATCACCACTTCTGCAGTC
TTCCAGCTTTTGCTGGTGGCACTTATATCTGAGATCCCTT
AAAGAACGTAATATTGTTTTTGTTTACTCTTTTGGCAGGA
AGAAGTAGTTTTCCATTTTCCCACATGGCCTTTCCTGCTA
TAAAAATTTCACTCCATAGCTCACAGAACCAATATGGAAA
CCCTGCCAATCACGGAGTAGTTCTGTTACAAGTATGCATT
CTAGAACTGAGGAAATTACCAGAAGTTTGTTTGGGTAAAC
ACTGGACCCACTGTAAGATGGACATAAGCCTAGCTTTGGG
GTCCTTAGGGGTCAAGTCAAGTGACAGCGAGTTCCTGTGA
ACTCCTGGCATTCTTAATATACCTTTTGTTTCCAAAAGCG
CAGTCACACTGGTAAGGGGAAGCAAGATCTTTCAGAGTGG
AATATTTATAGTATAAATGTTTGGCAGTGTAGCAAGGCAC
TTCTTCAAGAGGATATATAATTTTCGTAATTCAAGGAGTG
CTGAGTTTGGGAACTACCTGAAGCCTGGGCACTGGCTAAA
AAGTATGCCTCACTATATCTGTAGCTCAAATCATCATACC
TAGAGATTTGTTTTTTGTTGGTTTTACTTGCACATATCAA
GCATGCCTTGAATAGGCCACTCATTTATTTCAGTCACAGA
GACACCACTGTCAATTAGCCACTGCCAAATGTCAGATTAC
TCTGATTACTGCTGTTCTGCAGTACAGCGAAGAGGTTCCA
ACATATCAACTTAATTTAATGTAGGCCATCTTTAAGTGAA
GGTTTTAGTCAACCAACCAAATGAAATTCTAGAATCCACC
CCCTACTTATTTGAGCCAATGCATTAAATCCAGAATTTTT
TTTTTATACTAATAATGTTTATTGAGGGAATCAGGATAAA
ACTAAAATAACAGACAAAGTACGTAAGAAAGAGGGGTAAT
TGAAGTGAAGGCATTTTTTTTTTTTTTTTTTTTAGGTGGA
CAGGAAGTAGAATTTATTGGTGAGTATTAAGAGGGGGCAG
CACAGTGGAAGCCCTCATGAGTGCAGGGCCTGCCACTTGT
CCAGAGCGCCACGATTGGGAACGTACTTGACCCATCTGGG
ATGAGCCGCTTCTCAGCCACCATGTCTTCAAATTCATTGG
CATTGAACTTGGTGAAGCCCCACTTCTATGAGATGTGCAT
CTTCTGGCGCCTGGGGAGCTTGAACTTGGCCCTGCACAGG
GCCTCAATCACATGCTCCTTGTTCTGCAGCTTGGTGCGGA
TGGACATAACCTGGCCAATGTGAACCCTGGCCACGGTGCC
CTGGGGCTTTCCAATGGCAGCTCGCATGCCTGCTTGGAGC
CTACACTGGGGTAGTGCAAGGTCAGAAACATGAACATCCA
TCTGAAAGGTCTGTCTCCAAGGTCCCTTAGAGCAACCCAT
ACAACAAACAGGCTGCATCACTACCAGGGAAGCTGCTGTT
TGCAGCCATTGCACACTGGGCCCCCATGAGGAAAGGAACT
CAGTTGGCTTAACTGGCTGCAGGAATCCAGAATTTTTGAT
AGTGCCCTCATATCAGTAGAATTAGCCTAACTGAATATTA
CATTCATTTCATCTCAGTTGAATACCCAGAGAAATTTTCT
GTGTTTTTGTTCATAGAAATTGGCAGCATTTTGCAACTCT
GTGTTTTCTTCCAGGTCACACTTTTTACCTATTCCTCTAG
AAACTGCGGGGATTTGAATCTAGTTATTAGTCATAAAAGC
AATGACAAGTAGTGCAAGTAGACACCCTACAAGGCATCTC
TTTCAGGGTAGGTCATTAAATGTTTGTTTTTTCTGTTTCT
TTTTTCAGAAAAATGGATCATCATTAGAAGAGGAAGGGCT
GTTTTACAAGCCATGGAGGTTTACTAGAAGTTGGAGGTTA
AAATTGCTCAGTACAATTGGAATCTACCCAAATATCCCAT
CTCAGTTTTCAGAGTCTCATTGTTAATCAACAACCAAACT
TTAACAAAAGCAACTCTTCAAAGATTTAAATTTTAATTTG
TATTATAATTCAACCAATTGCAGGATTCGATTTTGAGTTC
AGTTTTCAGAAATTTTAACCTGCAGATACAAAATATAAGG
GATTATTTCTGGGTGTGCACAGACATCCTAGAGAACATGA
GCTCATCTTTTTCTTTCTCTAAGTTCTCCAGCACAGACAG
GGATAGCTACCTGACTCCACAACCTTATGTTGTTTTTTTC
CCACTCTAATGTTCCATTGCACCAGGAACTTGGCCTCTCA
ACCTTAACAATACCATCATGCATAACTTTAAGTGATTATA
TATCATAATTTAAGTAACTGATTTGTCACTACAATGAATA
GACAACTGGCGTCCCATTTGTCATTACCAGTGGGGTCATT
AGTGTCTTTAAATCTGATCATAGCAAAAAACGAATCTATA
TGTCCTCATCTTTTAGATTTTGATATCTTCGAACAGCTAT
TGATGCTAAAAACAGTGTCACTCTAGATTTAGCCAAGGGA
CAGCAATAATATAAGTATTACAAGAATAAGGGGTTTAATT
AAGAAGGAGGAGTTACACAAATGTGAGAATAGTGCAACTG
AAGTTTGGAAGAGGCTCAGAGAAAGTCACCAGTTGCTGCA
GTCTGCAACACTGGAGCAGATGGAAAAGCCGGAACATGTG
GGGGAAATCTGAGAAATCGTGAGTATCTAGCCACCAAAGT
AGGGCTAGGAAGTGAGAGAGAAGAGTGGGCAGTAGAGAGG
CCTGTGAACCTGGCACATTGTCTGTTTTCCTGTCTAATGT
CATCATGAGAGATCACCTCAGTCTCCTAAGAATAATAACT
TCCCGTCTCTCCTGAATTCTAAATCTTAAATGAGATTTTT
CCATTGGTAAACTCTAAATAAGAACTATTTCAAAGAAGGT
GATTTTGGACAACATAAGTCCAAGCCACAGCTAGAAGTGG
AGGTGCCATTGTTAAGTGTCCCTTAAATGATCTTAAGTAG
GTGGCTCATATTTTCCTGTGGAAATGTATCAAAGTCTGTA
GTCTTCTCTTCACAGACATCTTCCAATTCAGAATCCAATC
TTTCCCAGCAGCTGGGACAGGAATCCTGATCATGGGAGCT
TGACCAGAATTCCTTGAATATATCCATCAGAAATACAAGT
GGTCAGAGAAACAATGTGCTCTCTGTGAGAACTTCTGAAT
GAAATCTTGAACTTACGCTTTTAGTGAACTTATGCCTCCA
TGAACTTATGCCTTTAGTGCCCTCAATAAACTTAATGTCT
TTTTATGGCTAAACTTCCTTAGCAATCGGCTGAATTTTAG
GCAATTTTTCAATTGGCACTTTATGTGTAAAATCGAAATG
GCAGATGAATATTTTTGTATATGTGCTTTAAAAGCTAATG
GAGAAAGAGTACAGCATAATGAATCAAAGATTCCAAAAAC
AGGTGCACATCAACACAGTTCATGTTTTGGTAAAGCAAGT
AAGGACACTCTGGAAGTAGTGTGTTGGAGTTAATTTGTTC
CAGCTTGTAAGAGCCAAATATTAAATGTTCAGGAATTTTG
CAAGCTGACTGACATCACCATCTTGAAATTGGCCATGGTG
GTAGCATTTACACAGCAGAAATTAGAAAACAGATTTTTTT
TAAGATCTAATTGTTAAATGTCTACCAGCAAACCACTACA
CTCCTGATATCCCAATTTACCCTCTGCCAGCTCTAAATTC
TACGCAGAATCAATATACTTAAGTAGTACATTTTTCATTA
CATCTAAGTTTTATTGTCTCTTGAATTTAGAAATGCTGAT
TTGATGCTGGAGCAATTAGCAATCATAATTTACTAATATG
GAGGGTCCATTTTAGAAAAAGCAAAAAGATTAAATGTTCT
GCAGATAGCAGAGATAGACTGCAGGAACACAGAGAGTAAA
TGGAAGCCATTTGTAAAAAGAAGTAGGTGATATCTGGGTT
CTTATTTTTACTATATTTACTTTGTAAATCACAACATGTA
CCATGTTGTGGTACTCAAAAGAGATTTTGGATGCATATCT
AGGGTAACTACACGTTGTATATGTACAGTGGCAGAAAGAA
ATCATAATTAAGCAATTTCATGTTAACTCGATTTGTCAGT
GATGATGGATTTTTCAAAGAGTGTTTTTGTCAATACAAAA
CCTGAGTCAAAAATAAGTAATTAGTTAATTAGTCTTATTT
TCAGGAAGCCTATTTATTTTTATGATTGAACTTCCCTCAG
AAATTGACTGAATTTTAAGTAATTTCTCAACTGGCAATTT
AGATATACAACTAAAATGCTATGTAGAGTTCCTGAATTTA
GATGAATATTTTTGCATATGTGCTTTAACAGTTTTATTAG
GGTAATATTTATAAACTATAAAAATTTTCCATTACAATTG
TGCAACTCAATGACATTTGGGGTATTTATAGAGTTGGCAA
TCATCACTACAATACAATTTTACAACATTTCTATCATACA
AGAAAATGTCTTTTAGGCTGTTTGTCATTAATCCCTGTTC
CAACCCTTCAGACAACCATTGATCTATTTTCTGTATCTAA
ATTTGTTTATTCTGGATATTTCATATAAATGGAAACATGC
AGCATGTGGCCATTTGTATCTGGCTTGTTTCACTTAGCGT
AATGTTAGGAGATTCATCAATGTAGATCATGTATCAGTAT
TTCTTTCCTTTTTATTGCTGACTAGTATTAGATTTTATAA
ATTTATCACATTTTGTATATCCATTCACCAGTTGATTAAT
ATTTGGATTCATGATTAGCATTAGTTAATGTAAATAACAC
TTTCTTGAACATCCACATACAAAGCTTTGTGTGCATATAC
TTTTGTTGTTCTTGGGTACATTGCCAGGAAATGGAATTTC
TGTGTTGTTTGATAAACTTATATTTAACATTTTCAGAAAC
TACCAAACTGTTTTCCAAAGTAGCTGTATCATTTTACATT
CTCACCAACAATGTTAGTGAACTCCAGTTATTTGGTATCC
ACACATATACTTAGTATTGTCTATGCAATTGACTATAGCC
ATTTCAGTGGAATAATGCACAAAAATGTTCAGGATTTGCA
TAGTGAAAAGTACAAAATGTAAAGCTGCATGTCATGAATA
GTGATATGTTGTCTTTTCATTTTCATTATATTTAAAATTA
TTTCTAATTTTCTATTTAGTTTATTCTTTGACTTATTTAG
AAGTATTCTATTTAGTTTCTACGTATTTGAGGGCTTTCCA
GGGACCTTTCTGTTAGTGATTTCTAATTAAATTCCATTGT
GAACAGAAAACATACTTAGTATGATGACCTTTATAAAAAA
TGTATTGAGACTTATTTTGTACCCCACCCTATAATGTATC
TTGGAGAATATTTTTTATGTACTTAGAAAGATTATATATT
TTGCAGTCATTGTTTGGCATGTCCTAAATATGTCAGTTAG
GTTGAATTGGTTGGTAGAATTGTACAAGTCTATACCCTTG
CTGAATATTTTCCTGAAGTTGTTTTACTAGCTACTGAGGG
CAAGATATTGAAATATACAACTCTTACTTTTGAAAGGTCT
ATTACTCTTTTGAATTCTGTCTATATTTGCTTCATGTGTT
TAGGGGTTCTGTTGTTAGGCATCTATCTATCTATCTATCA
TCTATCTAACTGATATGCTGACTCTTTTATTATGATAGAA
TGCTCTTCTTTGCCTTTAGTAATATATGTCACCTTAAAAT
AGATTATTTTTATATTAATACAGTCACTCCAGTTCTCTTA
TGGTTACTTTGTGTGATGTATTTTTTTAATTTTACTTTAA
ACCTATTTATGTCTTTGAATTGAATGTGTGTTTTTTTAAT
AAACAGCATGTAGTTGGATCTTGCTACTTATCCCATTTCA
CAACCTTCATCTTCTACGTAGGGTGATTATTCAAATTTAA
TGCAATTATTGATATGGTTGGATTCATGTCTGCCATTTTA
TTTGTTTTGTGTTTTTCTTTTGTTGTTATTGTTCTATTGC
TTCTTTAATGCATTCTTTATATTAAACAAATATCTTTTAG
TATATCAGTTAATTTCTCTGTTGATGCTTTTACTGTATTA
TTTTCACTCATTTGATTACTATTTGCTCTAGGAATTACAG
TTTGCATCTTAACATATCAAAATCTATTTCAGAATAATAA
CACTTCTTAATAACAATAATAACTGAATTCTGGTAAAAAT
AAATAGACTTTGCTCTAAATTATACATCCTCTCCAAACTT
TGGGTTATTATTGTCAAATCTATTATTGCATCTACATAGA
GTATGTTATAAACCCAATAATATAAATGTCACAAGTATTG
ACTTACTGTTTTTTAAGTTTAAAAGAAGGAAAATATATTT
ATGAAGTCCTTTTTTACAACCTACGTATTTACCATTTCTA
CTAGCTTCATTTCTTCCTGTATTTCAGCTTACCATCTGCT
GCCCTTTTCTTTCATCCTTAAGAATTTGCTTTAGTATTTC
TTATAAGCCAGGTCTGTTGGCAACAAGTTATCTTTGTTTG
TTTGGGAATGTCTTTATTTCACTTTCACTTTTGAAAGGTA
TACTTGCCACATAGAATTATTGTTTGACCTTTCCCCTTTC
AGAATTTTCAAAATAACCATTTAGGTATAATACACACACT
ATAAAATTCACCACCTTCAAAGTACAATTTAATGGTTTTT
AGTATATTCATAAATTTGTGACTTGATCACTATTACCTAA
TTCCAGAACATTTTTATCACCTGAAAACAAACTCCATACC
CATTAGAAGTCGCTACCTGTCACCTATTCTCCTCAACCCC
TGGCAACCACTGATCTACTGTTTGTCTCCATAGACTTGCC
TAGATGGGATAGTTTATGTAAATACAGTCAAATATGTGGC
CTTCTGTGATTGTGTTCTTTCACTTAACATGATGTTTTCA
AGTTTTATCTATATTAGTGACATGTAACAGAATGTTATTC
ATTTTTATAGCTGAATTATATCTCATTGCTTGGATATATC
ATATTCTGTTTATCCATTTATCAGTTGATAGAAATTTCAT
TTATTTCCTGTTTTTGAACAGTATAAATACTGCTGCTATG
AACAATTATGGAAGACATTGTTTTCATTTTTCTTAGATAT
TTAAGTAGGAGTGGAATTATTGGATCATAAGGTAACTGTA
TGCTTAGATTTTTGAGAAATAACTACTTTCCAGAAGTATG
TTTCTCTCTCAGCACTTTGAATGTCATTCCACTACCTCTA
GCCTCCACTACTTCTGCTAAGAAGTTAGTTTTCAGTTGCT
TTTCTCTTGCTGTTTTCAAAAATTTCTCTTTGTTTTTAAC
TTTCAAAAGTTTGACCATGATATTTCTAAATGTGAATCTT
TTGGTGTTTCTCCCATTTGGGTTTCATTTACTTTCTTGTA
TTTGTACATGCAGTAGATAATGTTTTTTATATAATTTGGG
AAGTTTTCAGCCATTATTTCTATATACACAGATCTCTCTC
TTTCTCTCTCTCTCCCTCTCTCTCTCTATACACACACACA
TGCACACACGCATGCACGCACACACACGCACACACAAATA
TATGCTTATATGTGTGTATTATATAAATTATTATAGCCTA
AGAGACCTAAGGGACAATAATAAGTATACCACCATACATG
TAATGCAAGTCCCAGACTACAAAAAGGTTGTTTTTTTTGT
TTTTGTTTTTGCTTTTAACTACGAAAATGCTTTAGTAGGT
GAAACCACATACTATTAAAATGCTTTAAAATGCAATAATA
TGCAATGTGAAGATATGACAAATATATAGTGTGCACACAG
TGAGACATGGATATGCTAGGACACATTGTGAGTAAATAAA
GGATTCACACCACTTTCACCCTTCCCCAATAACAGAAGAC
CTAGGGCACCTCCTCCTCAGCCCACTCCTCAGCTGTGATG
TCCTGCTACTATTGGTACTCGGACACCAAATGATTCTATG
TCACTCTCAGCCTCAGTGAACTCCATCTCATATCTTTTCT
ACTCTGAGACTTACATTACATGCATATTAGTATACTTGTT
ATTGTCTCTTAAATCTCCGAGGCTATATTAATTTTATTTT
TCAATCTATTTTTCTCTGTTCTTCTGATTGAAAATTTCTA
TTGATCTTCATTTATGGATTCTTTATTCCAGCTCAAATAG
TCTGTTGAGTCCAGTCATTATAATCTTAAACTTTTGAATG
TCCGTTTGATTATTTTTTAATGTAGTTTGTATTTCCTTAT
TGAGAGTACTTTGATGAGATGAGTTATTGTCACTATATTT
TCCTTAAATTCTTCAAACAAAATTTTCTTCAGTTCTTTGA
CTATAGTTATAACAGCTGCTTTTATGTCATTGTCTTTTAC
ATCCAACATCTAGAGTCACTTAGAATCAATTTCAATTTGC
TGCTTTTTTCTTCAGCATTGGTCACAGTTTCCTGTTTTTT
GTTTCTCTCAGAAATTGTGTTAAAACCTGCAAATTTTAGA
CGACATATTGTTTGCAGATTCTGTTTTTTAAACTTGTTGA
TTTTTGACACAGTAAATAGTTTCCTCTGGCCTGGTTTTTT
TTCTTTTAAGTCTGAAAGATTTCATGTATACCAAACAATG
ATGTATGTAATATATATGGAATTTATGACCTATAGAACAG
CTTAAAAATGACGTTCTCAGTCTTCCTTTTTTTTTTTTTT
TTGAGACGGAGTCTCGCTTTGTCACCCAGGCTGGAGTACA
GTAGCCGGATCTCAGCTCATGGCAAGCTCCGCCTCCCGGG
TTTACGCCATTCTCCTGCCTCAGCCTCCCAAGTAGCTGGG
ACTACAGGCGCCCGCCACCTCACCTGGCTAGTTTTTTGTA
CTTTTTAGTAGAGACGGGGTTTCACCGTGTTAGCCAGGAT
GGTCTCGATCTCCTGACCTCGTGATCCACCTGTCTCGGCC
TCCCAAAGTGCTGGGATTACAGGCTTGAGCCACCGCACTC
GGCCCTTCTCAGTCTTTCTAAACCTGCGTGTATCTTCACC
CAAATCTTATCCCTATACATTCCTAGCCCCTTAGGTATCT
TCAAATTAAAAAAAAGTTCTTGATTGTCTTTACTCTTGCC
ATGTATGTGTACATCTGTAAAAGATATGCCTTTTTTCTTT
TGATTTTATTAAAATGCTGTCATAATGAATGTAGTCATCT
GCAACCATATATTTTTTCCAGGCAAAGCTGTGATTCTTTT
TTTTTTTTTTTTCTGAGACAGAGTCTTGCTCTGTCACCCG
GGCTGGAGTGCAGTGGCCGGATCTCAGCTCACTGCAAGCT
CTGCCTCCCGGGTTCCTGCCATTCTCCTGCCTCAGCCTCC
CGAGTAGCTGGGACTACAGGCGCCCGCCACCTCGCCCGGC
TAGTTTTTTTGTATTTTTTAGTAGAGACGGGGTTTCACTG
TGTTAGCCAGGATAGTCTCGATCTCCTGACCTCGTGATCC
GCCCGTCTCGGCCTCCCAAAGTGCTGGGATTACAGGCTTG
AGCCACCGCGCCCGGCCGCAAAACTGTGATTCTAAGGTTT
ATCTCTATTGATGTATTTGGTTATCATTTGTTAATTTTCA
CTGATATGTAGTATTTCACAAAGTGTCTCTTTTTTTCTCT
TATGATTGATATGGTTGTTTTTAAATGTTTGCAATCATGA
ACAATGCTGATTAAGAATATTCTATTTTGTGTCTCACCAT
GCATATGCATATATATTTCTTTAATGTATTAATCTGAAGT
ATTGCTTGCTCATTAAGTATGAATAAGTTCAGCTTTACAA
ATTAATGCCAACTTTTTGTTTTTCCCCATAGTTATGTTTT
TAACCTCCCATCAGCAGTAACGGCTCTAGGAGCTACACAT
TTTTGCTCACACTTCATATTGTTAGTTTATGTTTCTTGTA
GGCATGCTGAAAGTTTCTCCTGCAGACATTTTATTTCATA
TCATTGGTCATGTGCTTACTTATACAGTAAGCAATTTATG
AAATGTAGGTACTTGCATGTAGAGTGACAGAGTCATCTGC
TGTATTCATCCCTTAAGCTGCAGAAGATCTGTTATTGCAT
TTATTGCAAGTATCTAAGTTGAAATTTTGTTGGTTTTAAT
AGTGCAAAGATTTAGCATAGTTGATTAATTAAAAAAACTA
TTGAATTATCTAAACAGAACCAGGAATAATAAGGTGCGTA
ATGAGTCGAGGTGGTTAGCCGAAATGCAGTGAAATTGGCA
GGGTGGCAAATTAGATGAAACAAACACTCTATGGAATACT
TTGTGGGCACAGAATGTCGTGTATAAGGAAAACTGCAGTA
CCATACAAATCTTCTGAGATTTCTTGCCCTGACTTTCCAT
CAAAGGAAACTTATTCATCAGAAGTCAGTCTGAACAGGAG
AGAACTGAAAAATATACTTGGTGGATCTGAGGCAGAATGG
TGTTATAGAACTGCATTGCAATTTCAGTTAAGGATAAAAA
TTGGTTACCACAGAGTAACATTTGTGTTCACTCTCTCATT
GGCATGAAAGCAGAGAAATTATATTGTCTTTTGGGTTTAC
TGCCCAGTTCAACGAGGAATATCTCCTGCTTTGCCTTTAG
GTATTAAAAACGGAACATCAAAACTTAAATTCCAAAATTA
TTAAACATCTATTTAAATTGAATGGGATATTTGAAACATG
CTAATATTAGAAAGCATTAAACAATTAGAAGAAAAGTCTA
AAGCATATAGTACTAGCAATAAAATCACCCAGATCATTAA
AAGGTCAATGGGATTGCTGAAAGCACAATGACATAATACA
GTCTATCTACCCACATCACTAAACACTCAGGAGTGGCAAA
ACTCCTTTGAGAGAAGCACATGAAGACAACAAATCATCGT
GAGTTTCTGAAGCTGCAGCTGCTTTTAGTTTCTTCTAAGC
TTTGAAGTTATCTTTGATTTTTAAAAAATCTTCCTTTTAT
TACCAACTGTCCCTTCATAATATCTCTGGTATTCATCCTT
TTGGTGTTGGTCAGAGCTCTCCAGAGAAAGAGAACCAATA
GGATATATTTATATAGGAGATATATGTAAGAATCACACAC
ACATGCACACACACATATATGTAATGGATATACATGTGTA
TATATAAAGTAGTGTGTATGTGTGTGTGTGTATGTGTGTA
TATATATATATAATAGGATACATAGGGAGTTAGTTTAAGG
AATAGACTTGTGTGATTGTAGGGACTGGTAATCCAAAATC
AGTAGGGCAGATAGGTGGGATGGAAATTCAGGTGACAGTT
GATGCTGCAGGCCTGTGTCCAGACTCCACAGGGCAGCAGG
TTGGAAAATCAGGTAGAGTTTTTAAGTGTGGTATTGAGAA
TTCTTTCTTCTTCAAGAAACCTCAGTTTCTGCTGTTAAGG
CCTTCAATTAATTGGATGAGGCTCACCTACATTATAAAGA
GTAGTCTGCTTTACTCAAAGTCTAATGATTTAAATGTTGA
CCAAATGGCTGTGGTTTGAATGTGTCCTCCAAAGTTCATG
TGTTGGAAACTCAATCACCAATGCAACAGTGTTGAGAGGC
GAGACTTTTAAGAGGTGACTAGTTCATGAGGGTTATTCTT
TCACGAATGGATTGATGTCATTATCTTGGCAGTGGGTTCA
TTATTACAGAGGAGAGTTCCTGATAAAAGAATGAGTTTGT
CCTCCTGTCCCCCACTCTGTCTGGCACAGGTGTATGCACA
CATAAGCAGGATCTCTTGCCCTTTCACCTGCCATGATGGG
ATGATGCAGCAAGAAGGCCCTCACCAGATGAGAGCCCCCG
ACCATGAATTTTCCGGTCTCCAGAATTGTAAGAAATAAAT
CTCTGTTCTTTATAAATTGCTTAGTCTCAGTTAATCTGTT
ATAGTGGCACAAAATGGACTAAAGACACGCATCTAAAAAA
TACATTAATAGCAACATTTAGACTGGTGTTTGACCAAACT
ACTGGGTGTCATAGCCTTGCTATGTTGATGCATAAAATTA
CCCATCACAGTTTCCTTTCCATTTCCAAAAACCACCACCT
CAAACCTGTGCTTTTATTACCTCGTGCTTGAAATGATTAA
AATGGGACATCTCACCCCTGCTCCCTACAATGCTAGTATT
CCCTCTCCCAGTCTCTTCATTCTTCAATTCACCTTTTTTT
TTCGGTCTCTTCATTCTTCAATTCACCTTTTTTTTTTCCT
TGCTATTGCTATATTTCTAAAATATTTTCCCCTCAATATT
CTTTATTATCTCACCCAGGTTATCAGACCATACTGATTTA
CAAGCTATTCTATGACTCTCTTTTTGCTTTGTTCTTGGTG
TTTTTCTTACCCTTCTCCACATGACCAGCTCATTCTGTGC
TAGTCAAATCATAGCTGGGCTACTGCATTTCCTCTTAGCT
TTCTGATACTCTCCCTATTGCAGGCCTATTCAAATTATAT
CTATTCCAGTTCCCATCATGGTCTCATATCTCTGGCAAAT
TTATTCCATCTATCCTCAGTAGCATATGGTTTAGCAAATA
CTATTCTCCATTTGTTTGATATGTTAACTTTGTCCTCTTG
ATCAAATTGTAAAGTACTTGAACTTTGGAATTGTGTTAAA
TTTATCTTGTATGCATCGCCTTATTTAAAACAGTGCTAGC
AATGGTTGCACATAGGAGCTATTTGGCCACTCGTTGGTTA
CAGTAAAAAAAAAAAAATCTAAAATATTGTGCAAGTCAAG
TTTAAATGATGCATAAAAAATGCAGTTAAGGAATAAAAAA
TCACAGTATCCTGGACCAACCTTTACACCACTGAATTAGA
GCCTCTAAGAGTAAGCCCAACAATCTGTCCTTAAAAAGCT
TCCAAAGGTGACTTTGATCTTGTGAATCTAAATACCAATA
TTTGGAAATTAGTGTACAGATATCTTACTATTTTTTTAGT
ATCCTAATAATTGACATAAACGTTTTGAGTATTTTCCCAC
TGAATAGCTCTGAAATGTGTTCGTATTGTCTTTGCTTTGC
ATTAAGCTTCCCGTTACTTTCTTACTGGTATTACATCAAT
ATTTTCTTAACTATTCTCCATGCTTCCTATTAGGCTGCTC
TTCAATATTGCCTCTATACTGCAGTCAGAAGGTTTTGTGT
TTAAAAATTACAAAGTTGATTGTGCTATTTAAGCATACAA
TGCTTTACGCTTTCCCCTGTGCAGGATGAAGCTCAATCTT
CTTTACATGGCTTATAAAGCTACTCAAGATGTAATATCTA
CCTGCCTTTATGCGCTATGCTTCTTTCATTGCCTTCATCC
ATACTGCACTACTCAAAACAGCTTTATCTTCTTATGGGTC
TCTGCCTGTATACCTTCTTAGGAGATACATAATTCATGCC
ATTCATCCAAGTAATATTCACTGAATTAAGAATACATAAT
CCAAGCATTTGCCAGATACTAAGGCTTCTGAGACTAAAGA
TACAGCCCTCTTCTTCTGAGTAAGATAAGCAAAAACTGAT
TAACAAAAGTTACTATAGAGAGAAAACATTATTTGCCAGG
ACTGAACTAAGAATTTTGCATGAATGATCACTTTTACTCT
TCACAATGACACTAGGGGGAGCTGGGCTAGAGCCCAAGTC
TTTTGGAATCTGGAGCTCATGTCCTTAACCATTATGCTCT
CCTGCTCTGTGTTGAAAGAGTTAAGGGGAGCCACAATCAT
ATCATAGGGAATTTCATAAATTACTTGTAGTACAGTCTCC
TGGATTAACAGAAAATAAAATTAGATGAGATAAGACTACT
ACTTTCCCTATCTCTTCTTTGTGTTGTATTGGGACTAATA
TTTTGCTTATTTTAATAGTAACAGAAATTAACAAAGTGCC
TGCCATGTGGCAGTTACCAAATTAAAACTTGGAAGTTCCA
GTTCCTTTCCTTCAGCTGTCTCAGATCACATTACCAGCTT
TCAATGTTTCAGCACTGACAGAGTTGAGTTTGAATCCTAG
CTGTGGTCTTTTATTAGCCGTTTACTCTTAGGAAAGTTAT
TTAATTTCTCATTCTTAGTTCTTTCATCTGTGAAATGGAA
AATGCAGCAGCTTGTAAGCCATATTAAGTTTTCATAAAAG
GTTTTAAGTAGGAGAAAGACATAATTAGATTGGTATTTTG
GTATAATTAACCCTAGCAACCATGTGCAGTGGTCCAAGTA
AAAGGTATTGATGGACTAGACTATAGTGTTAGCAGAAGGT
ATAAACAGAAGAAAACTCAGGGATATCTATGTACTAAAGT
CTTATCAACAAAGTGATAGAAGAAGTAGGACTTGCTCTTC
ACAACACTAACCCAGTTGTATAGACCTGAACATAAAGCCC
TAAGTTTCAAACATCCTCCCTATTGTAATTCTCAATTCAT
TTGAATTACTCTCTGAGTCTCAGTCTACCGAATGAAAGGC
TTGTATAAGACAATAGCTAAAACAATTTCTTCTTTTTTTT
TACAGAAAAATGTGAAAATTTTATTTCAACTTTTTCCATA
AACATAGGACACGAAATTGCTTGAGCTAGAAAAAAAAAAT
GGGTAAATAAAATGTTCTATAACTTGCTTGCACTACTTTT
TATTTATTTATTTATTTATTTATTTATTTATTTTTATTTT
TTATTATACTTTAAGTTCTAGGGTACATGTGCATAACGTG
CAGGTTTGTTACATATGTATACTTGTGCCATGTTGGTGTG
CTGCACCCATCAACTCGTCAGCACCCATCAATTCATCATT
TATATCAGGTATAACTCCCCAATGCAATCCCTCCCTCCCC
ATCATAGGCCCTGGTGTGTGATGTTCCCCTTCCCGAGTCC
AAGTGATCTCATTGTTCAGTTCCCACCTATGAGTGAGAAC
GTGTGGTGTTTGGTTTTCTGCTCTTGTGATAGTTTGCTAA
GAATGATGGTTTCCAGTTGCACCCATGTCCCTACAAAGGA
CGAAAACTCATCCTTTTTATGGCTGCATAGTATTCCATGG
TGTATATGTGCCACATTTTCTTAATCCAGTCTGTCACAGA
TGGACATTTGGGTTGATTCCAAGTCTTTGCTATTGTGAAT
AGTGCCGCAATAAACATACATGTGCATGTGTCTTTATAGC
AGCATGATTTATAATCCTTTGGGTGTATACCCAGTAGTGG
GATGGCTGGGTCATATGGTACATCTAGTTCTAGATCCTTG
AGGAATCGCCATACTGTTTTCCATAATGGTTGAACTAGTT
TACAATCCACCAACAGTGTAAAAGTGTTCCTATTTCTCCA
CATCCTCTCTAGCACCTGTTGTTTCTGGACTTTTTAATGA
TTGCCATTCTAACTGCTGTGAGATGGTATCTCATTGTGGT
TTTGATTTGCATTTCTCTGATGGCCAGTGGTGATGAGCAT
TTTTTCATGTGTCTGTTGGCTGTATGAATGTCTTCTTTTG
AGAAATGTCTGTTCATATCCTTTGCCCACTTTTTGATGGG
GTTGTTTGTTTTTTTCTTGTATATTTGTTTGAGTTCTTTG
TAGATTCTGGATATTAGCCCTTTGTCAGATGAGTAGATTG
CAAAAATTTTCTCCCATTCTGTAGGTTGCCTGTTCACTCT
GATGGTAGTTTCTTTTGCTGTGCAGAAGCTCTTTAGTTTA
ATTAGATTGCCATTCTAACTGCTGTGAGATGGTATCTCAT
TGTGGTTTTGATTTGCATTTCTCTGATGGCCAGTGGTGAT
GAGCATTTTTCATGTGTCTGTTGGCTGTATGAATGTCTTC
TTTTGAGAAATGTCTGTTCATATCCTTTGCCCACTTTTTG
ATGGGGTTGTTTGTTTTTTTCTTGTATATTTGTTTGAGTT
CTTTGTAGATTCTGGATATTAGCCCTTTGTCAGATGAGTA
GATTGCAAAAATTTTCTCCCATTCTGTAGGTTGCCTGTTC
ACTCTGATGGTAGTTTCTTTTGCTGTGCAGAAGCTCTTTA
GTTTAATTAGATCCCATTTGTCGATTTTGGCTTTTGCTGC
CGGTGCTTTTGGTGTTTTAGACATGAAGTCCTTGCGCATG
CCTATGTCCAACAATTTCTTATTTAAAATTCTGTAATTCT
GTGAAGGATGTAGCTATCCATTTAATGAGACAAGAAGTCA
TTAAAGGATAAACATTTATAATCCTCATATACATATAAAG
AAAGCATTTTGAGTGATCTAAATCTCCTCCTTTAAAATAG
AGCATTAAAAAAATCTTATGCTGTGCAGAAGCTCTTTAGT
TTAATTAGATCTCATTTGTCAATTTTTGCTTTTGTTGCCA
TTGCTTTTGGTGTTTTAGACATGACATCCTTGCCCTTGCC
TATGTCCTGAATGGTATTGTCTAGGTTTTCTTGTAGGATT
TTTATGGTTTTAGGTCTAACTTTTAAATTTCTAGTCCATC
TTGAATTAATTTTTGTATAAGGTGTAATGAAGGGATCCAG
TTTCAGCTTTCTACATATGGCTAGCCAGTTTTCCCAGCAC
CATTTATTAAATAGCAAATCCTTTCCCCATTTCTTGTTTT
TCTCAGGTTTGTCAAAGATCAGATGGTTGTAGATGTGTGG
TATTATTTCTGAGGGCTCTGTTCTGTTCCATTGGTCTATA
TCTCTATTTTGGTACCAGTACCATGCTGTTTTGATTACTG
TAGCCTTGTAGTATAGTTTGAAGTCAGGTAGCATGATGCC
TCCAGCTTTGTTCTTTAGGCTTAGGATTGTCTTGGCAATG
CGGGGTCTTTTTTGGTTCCATATGTACTTTAAAGTAGTAT
TTTCCAATTCATTGAAGAAAGTCATTGGTAGCTTAATGGG
GATGGCATTGAATCTATAAATTACCTTGAACAGTATGGCC
ATTTTCATGATATTGATTCTTCCTATCCATGAGCATGGAA
TGTTCTTCCATTTGTTCGTGTCCTCTTTTATTTCATTGAG
CAGTGCTTTGTAGTTCTCCTTGAAGAGGTCCTTTATATCC
CTTGTAAGTTAGATTCCTAGGTATTTTATTCTCCTTGAAG
AAATTGTGAATGGGAGTTCATTCATGATTTGGTTCTCTGT
TTGTCTGTTATTGGTGTATAAGAATGCTTGTGATTTTTGC
ACATTGATTTTGTATTCTGAGACTTTGCTGAAGTTACTTA
TCAGCTTAAGTAGATTTTGATCTGAGACGATTGGGTTTTC
TAAACATACAATCATGTCATCTGCAAACAGGGACAATTTG
ACTTCTTCTTTTCTTAATTGATTACCCTTTATTTCTTTCT
CCTGCTTGATTGTCCTGGCCAGAGCTTCCAACACTACGTT
GAATAGGAGTGGTGAGAGAGGGCATCCCTGTCTCGTGCCA
GTTTTCAAAGGGAATGCTTCCAGTTTTGGCTCATTCAGTA
TGATATTGACTGTGGGTTTGTCATAAATAGTGGCACTATT
CACAATAGCAAACACTTGAAACCAACCCAAATGTCCATCA
GTGACAGACTGGATTAAGAAAATGTGGCACACACATACCA
TGGAATACTATGCAGTCATAAAAATGGATGAGTTCGTGTC
CTTTGTAGGGACATGGATGCAGCTGGAAACCATCATTCTC
AGCAAACTATCACAAGAACAGAAAATCAAACATCACATGT
TCTCACTCATAGGTGGGAATTGAACAATGAGAACACTTGG
ACACAGGAAGGGGAACATCACACACCAGGGCCTGTTGTGG
GGTGGGGGTAGGGGGGAAGGATAACATTAGGAGATCTACC
TAATGTAAATGACGAGTTAATGGGTGCAGCACACCAACAT
GGCGCATGTATACATATGTAACAAATCTGCACGTTGTGCA
CATGTACCCTAGAACTTAAAGTATAATAAAAAATAAATAA
ACAAATAGAAACATCTTAAAGTTGAATAAACAAGAAATAA
CAATTAATGTATGTTATTGAAAACCTGGAGGTAACTAGCA
GAATAAATACATAGAACTGCTTAAAACTGGTCTATTTTCA
GACACCCCAGAAGGTAACTAGATCCCTGACTAAAGATTCT
GATGATGAAGAAGAGTTGGGGCTCTATTCTGATATTTCAA
GGCAGCTCAACCAGGTTCCAAATAGAGGAATGCCTAGGAG
ACACTAACCTCCAAGGGGGAAAACCAAGACTACCCTTCTA
GAAAAGGTCCTGAAGTTTGCAGAATGCTCAAGAAAACATA
TCCCACACCAAGAGAACTCCTCTATCTCTAATTAGTTAAG
GAGCCTTTAAACTTCCAGAGTTCTACAACAGGGTAACTCT
GAACATAACTTTAATGTTCATTAAGGAAACATGTACAAAA
ATATATCAATAAAAATCTAGGCCAAGCATGATGGCTCACG
CCTGTAATCTCAGCACTTTGGGAGGCTCAGGCAGTGGACA
GCTTGAGCTCAGGAGTTTGTGACTTGCCTGAGCAAGATGG
CAGGACCCTGCCTCTACTAAAAATACATAAACATAGCCAG
ACATGGTAGTGTATGCCTGTGGTCTCAGCTACTTGAAAAG
CTGAGGTAGGTGGATCTTTTGAATTCCAAAGGCAGAGGTT
GCAGTGAACCAAGATGTCACCATTGCACTCCAGCCTGGGT
GACAGAGTGAGACCCTGTCTCAAAACAACAACAACAACAA
CAGCAGCAAAACTCTAAAAACTGGGCATATGAAATATGCC
TATTTTCTGAAAATTAAATTGAGTTGGTATTATGATTTAA
ATTTTATTTTAATGTCAGTTTTTGAGAAACAAGTTTCAAT
AATGAAAAATGGCATATGCTTGACTTGAATATTGAGTTAA
TCTAATCAACAAAATTATTTTCTTAATTACTCTCTGCTGA
AAAACTGCATAGCATGCTAGTTTATCAAACTAGAAAGAAA
TCAATATAATTTAGATAATTAATGATATGTGAAACTGTAA
ATAAGAAAGTAAACTTTATGTAAATGGAAGCTTATCCTGA
TTATAAACATGAGTAAGAATGATACCTAAAAATAAACTTA
TGTCTGTAGTGCAATATGGGTGAGCTTAATATCAATATGT
TGAAATGTGATCAGGGTTTATTATACACATCAGTGTTACA
TTCGCTTTTAATAGAAGACATCTGGAGCAATGTTCTTAAA
GAGAGAGGAAAATTGTTTATTATATATGCCTTATTGCCAG
CATTGGAATTGAGGCTAATATTATTAGACTTCTCCATAGG
GGATTTTCACTGGCTAAAGACTAACTTGCTTAGCAGAACA
GCTACTGTTAACAACCATCTCTGCGGATTTCTTGGGCTAA
TGTTCCTTATGTTCATAATGTTTTAAAACTGTTTCAGTTC
TTTACAGAATGGGTATGGAAATTTAAATAGTAGAAAGGTC
TAGAGTTTAATTATAACAAATATGTTACCGGTAATGTATA
AAAGCGATCATACATTATCTTTAAGTGCTTTTGTGTTTCA
ATATAAACCAAAATATGAGAAATTAGAGAAACTTTTCAGG
CATTGGGTGTTCAATGCACCAGGCTGGGCAAGAAAGTACA
GTCATGAAGTCAAAACTATATCCATATATATTATATTAAT
TGCAACATTTATATAAAAACTAAGTCTGTTCCTAGAAAAA
ATTATAAGTCTCTTCTAAATTCTAGACATTGTCATAAGCA
GTGGAGATATAAACATAAGGAAGACATCCTTCCTGCCTTC
AAAGGCCTCGTGGTGTGATGAAGAAGAAAGACATAAAAAC
AGAAAAATACTAAGTAAACAGAGTATGCCTGGTAATAGCT
ATGCACAATGGAAATTTAAAAAAATTAAATAAGAGTATAA
GATGATAATGAATGAAAACTTGCAATATCTCAATATTTCA
AATCAGATGTAATAAAGAAAAAAAGGAAGGGGGCATAATA
TCTAAAATAAAAGTGAAACAAATAATTTTTTCTGGTTATA
CATATATAGCCATCTCTCTCTCTCTCTATATATATATATA
TATATATAATCATAGGAAATAACTGGATTGACAGATTTTC
TGAAGTTATTAATTTTTAAAATTGAAATAATAGAAATGAT
GGTAGTTTTGTACATTGGATAAACACAATCAAGTAAAGAA
AAGGCCTTATAAACAAGATGCATTGCTGGTACATGGAATC
TGACTACACATCCTCTCTCTTCTGGGAGATGATGCTTCTG
GGTGACCTTAGCCTGTATGCTTAGATATTAATGAAGCACT
CTAGGATAAAGAGTAAGTTGAGTTTGAACAAGACAGAGAT
GGAAAGGTGCCAAAGGAAAAAATAAAGTGGGAGGGGGAAG
AGGTAGAGATAAGGAAAAAATTTTATGTCTGTATTGCCAG
CCAGACTCCTCCCTGGTTTTAGGCCAGGTTGCAGCTGATG
ACTCACTCCCTTGAGAGGCAGGGGCTCCCAAGTGGGGATA
AAGTCAAAATAGTTTCTGCTGTCTTGTTTCCAAGTTATTA
GTAGGTCAAACTGCTGGCTGCTTGTAGGACCAATGGGAAA
CTGTCCATCTGGTCACACTTAACAAAATGTCTTAGTGGCA
TGTTGTGTTTAGGCCACTAGCTGGCCTTTGGGTCAGAGGA
TCTACAATTTCTAGGGCTACTCTCCTAATTCTTCATACCC
CGGGATAAATTTCAACTACTCTGTGATTTCTGTTTTTCTT
TACTTAACTAATTGTAAGATGGACACCAAATTCAATTTTT
TTTTAACATTGTAAATGAAGTGTTCATTTTGGTTACATTA
GCTTGATTCATTTGATTTTTGTGAAATGATAAAAATGGAT
AATAAAATAAATTTCCGGTCTATTAATGCTTTACCGTTAT
TTGTTTCACTGATTTACTTTATTACTGTCCACTCTCTGAA
GTGGCTGGCTTAACAAAATAGTTAAAGAATATAAATTATT
CATTTCAATACATTCTTCCTAAAAATAAGTGATATAAGAT
TGCACATTTCCCTTTAAATAGTAAGATTATTGCATTTTAA
GCCTAGCAGAGGGGTACAAAGTCGTGTTAAAAAGTTACAA
GAGCACCAATATTTGTAAGATCCAGTTGTAACTTGATGAA
CACATTGAAATAGTCAATTAGAAGGTGAATTTATTCACCT
TATAAAAGAGATATTAAGAAGTTGAACATTGGCAGAATCA
ACAGAAGTATGTCGAGAGTTAGAAGAGCTGACTCATAGGT
ACTCCAGTCCCATTTGAAGGCATATGGTGTGATGGCTACT
ATGGTGATGCATATATCATTACCAAAGCTTGACTTGATTG
ACTGTTGGCTATTCTGACTGCTTGATCTTACTTAGTCTTT
GTTCACCAAGAAACTTGTTGATAAACATGTAGCTCCCCAA
GCTATTCTCTGTAGTCAAATGGGCAAATAAAATGCCCATA
AATAATTATAAATTAATAAATTGAGAATATAACAATATGC
TAATAATATAATAAAAAAATTAAATTAGTAAATTGAAATT
TTAGATTTACAAACCAGCCTTGTGTTCATTTACTTCTGGC
TGAGAGATGTAGCCAGCGCCAGGATGCTGTCAACTTCTTA
ACCTGTAAAGTTGAAGGTTACATTCAAAACAATTAATCAC
CAGAAAATGAGTGCTCTACAATGAAACACCCAAGAATAGA
GTTATTTAATAGCTATTTCCTCCTTTTTTTACTTCATTGA
CTCAGCAAGCCTTCCTACCTGGCAAACATATGTTCATGTT
TTTTCTTCTATTGGACAGAAGCTCCTAGAGAGCAGATATC
CTGCTTAATCAATCTCTCTAGTTCCCATACCCCATAGTGC
CTTATTCTTAGTAAATATATTCAGTGAATGAAAGGGTAAA
AAATAGGTATTTTGCCTTCATCCTTAAGTTACTATATACA
AGACTGGATGTCACTAGCAAGAGGAAAAGTTCTAGTTAAA
TACTTGCTATATTTTATTTGAGAAATGAAATTATAAGTGA
TTTTTATCTGTTTGCTTTATGTTACAGACTCTAGAATGAT
GGAACTTGAGATACAGCCATGGGAAAAGTCCTATGGAACT
TAATGATTTATGGACATAGAATATTATAATGCAACCATGA
GAATAGGCTATTTAAATGGTCTGGAGATGAGCATTTCTCA
TTAAATCATTGTCACATTCATAACTTCACTAATTTTCAAA
ATGTGAACTTGAGACTCCATCTAACATTCCAAATAAAAAT
AACCAGGAGAACTATTCTAATAATAGGTAGTATGTATTAA
AATTTTACATTTATTGAAATTATTTAAACTACATATCAAT
CCAGGAAATACAGAATAATAGTAGTAATAATTTTTGCTAT
ATAGTAGCACTAAGTGTCAAGCACTGTTCTACATTTCTTA
AAAATATTAATTTGCCTACTTCTCACAACAATCTTAATAT
TATCCTCATTTTATGCAGAGAAAACTGAAGGGCATAAATG
TTAAATAACATCCCAGAGGTCGCTTTCCTTATAAGGGTCG
GACATAGAGTTTAAGGTGAGGCACTCTGGATCCAGAGTCC
ATGCTCTTGATATGGTTTGGATCTGTGTCCCCACCCAAAT
CTCATCTCAAATTATAATCCCCATAATCCCCACATGTCGA
GAGAAGGACCTGGTGGGAGGTGATTAGAGCATGGGAGCTG
TTTCTCCCATGCTGTTTTTGTGAAAGTGAGGAGTTCTCAC
AAGATCTGATGGTTTTGTTAGTGTCTGACAGTTCCTCCTT
CACATGCTCTCTCTCTTCCTGCCACCTTGTGAAGAAGGAG
GTGCCTGCTTCCCCTTCCACCATGATTGTAGGTTTCCTGA
GGCCTCTTCAGACGTTTGGGACTGTCAGTCAATTAAATCT
CTTTCCTTTATAATTTAGCTAGTATCAGGGAAGTTCTTTA
TAGCAGTGTGAAAATGGACTAATAAAGCTCTTAACCATTA
CAATAAATACAACAGCAGTTGTTAAAGTTGGTATATTAGA
GGACCTACTAAATGTTATTCTTCCGTATTTATTCTAATGT
GCTAGTTTAGTCATATTGTGGATACTTAGGAGGATTAGAG
CTATAGGATATCCAATTAACACATTTAATTTATATGCTTT
ATATAAATCTGGCAAAAATAAAATTGATACATTTAATTAT
AAAATATTTTAAACACTCAAAAAAGTAGCAAATAATATAT
TCTGTATTTTCCTTACTTAGATGTAACAGATGTTAACATA
TAAATATATGTACTTTAGAATTCCATCTTCAACAAACTTA
AGGGAAATATGAAACTCCAAATCACAGAATTAGAGGAAGA
TCTGCCAATATTAGTGAAGTTAAGGTGTATGAAGATGCGG
AGAGAGAATGCCTATGGCTGCAGATCTCAATGAAAGCCAT
CAGAGAGCACTTTCCAAAGAAATGATTCCCTTTCTGGTCA
TGGAGCTAACAATCTCTATTAGCAACACTGGGAATGAGTT
GGGGGCTCATGGTGGGTCTTTCCTTGTACTTAGTAATGAG
TCACACAGTGTTGGGAAGGTAAATGCAGAATTAGTGAAGG
AATCAATGAGCAGGAGAAACATATTTGCAGGAAGCAGTGT
TTGGTGAGGCAGGAGTACAAGAGAGAGGGCAGTGGGCCTC
TCTGTAAGTGTCAGTGGTCAAGAAAAAAAGAAAGGCTCCC
GAACACGTAAATCCCTGTGGTCCCTATGTCATAAGGAGAG
TTCTTCCTTCATAATCCCCTACTGCAAACAATGGGTCCAA
GGAGACCTTCTTCATTCAAAGATGAGTCATTAAACATAAG
CTACTGTAGGATCCACATACAAAGATAATCAAAGATAAAA
ATAGCATAAGAACAGAAAAAAATGACAGAGAATATTTATG
AGAAAAATGTTGGCATGGAATAAAAGAAAAATTTAACCAA
ATATATCACTGTGAATTTAAAACCCACAAGGAAAGAACCA
TAATGAAAAAAGTACACCCTAAAAAAAGAAGAACTCAAAG
CAGGGATATAAGATAAGGGTCTCACTCTGTCGCCCAGGTT
GGAGAGCAGTGGTGTGATCTTGGCTCACTGCAACCCCCGC
CTCCCAGGTTCAAGTGATTCTCCTGCCTCAGCCATGCCCA
GTTTTTTTCTTCTTCTTCTTCTTCTTTTTTTTTTTTTTTT
TTTTTCAGTAGAGATGAGGTTTTGCCATATTGGCCTAGAT
GGTCTCGAATTCCTGACCTCAAGTGATCCGCTTAGCTGGG
CCTCCCAAATTGCTGAGATTACAGGCATGAGCTACCATGC
CCACCCTAAGATCTTCAGAAATATATGATAGGGTAAAAAA
GGAAAACGAAAGATGAGCTGGCATGGTCCAGAATAAAATG
ATAAAACCATGATGAAAAGTACCAAACTGAATGTGAGAAA
TTCAATAACATATTAATTTGTTCATGCTATAATGTACAAA
TTAATATGTTAATTTAATGTTAATTTAATTGTTTGTCTCA
ATGAATGCACAATTGAGAAACTTCCACGTGACAGGCCCTG
GGGATATGGCAATGACCTAAAGAGTCAAAAATGCTTGTCC
TCAAGGAGTTTGTATTCTAGTTGGGGGAGACAGACAATAG
ACAAATACACACGTGCACAGCACAGACGTACACATATATA
TAGTTTGTCATGTGGTGATTAGTGCTATGGAAAAAACAAA
ACTGTGAAGGGGTTTAGGGAATCCTGGATGTTGAGATGTA
CATAATTTTGTACAGGGTGGTTGGGTCCTTCTTGGGAGGA
TGATTTTAGAACAAAAACCTAAAGGAGGTGAAGGATAAGG
CATACAGACATCAGGATGAAGAGCTTACCTGACAGAAGCA
ACAGAAAATTTGAGGAGCTTCAGGGTTCCAGTGTGACTGC
AGAGGAAAGAATAAGACAAGGCAGAGAGGTGTCAGAAATG
AAATGAGAGAAGTAGCAGAGACTCGATATTTTTAGGGCCT
TGCGAGCCAACATTGGACTTTAGTTTTAATTCTGGGTGCA
ATGGGCAGTCATTTAAAGATATTGAGCAGACAGGAGACAC
TATTTGACTTACAGTTTAACAAGATCAGTCTGGCTGTTGT
GTTCAGAATATGTTATGATGAGGGGAAGGGGAGGGTGGAA
GCAGAAAGAACAGTTAGAAGACTATGGTAACAATTTGGTG
AGAGATTAGGATGGCTTGGATTCTGGTGTTAGCAGGGGCG
GTGGTATGATTCTGATATATTTAAAGGTAAATTCAAAGGA
TTTACTCTTCTCTGATTGGATATAGGGCAAGAAAAAGAAG
AGTCACAATGACTCCGAGATTTTTCCCTGAGCAGTTGGAA
AGATCTAATTGCCGTGAACTGGAATAAAAAAAAGACTGGA
AAAAACCTTAGGAGAGAAGATCAGAGGTTGAGTTCTAGGA
CATGTCAATTGAGATGCCTATTAGACGCCCAGGTGAAGAT
GTTGAGTAGAGAATTGAACCTACGAGACCGAATTTCATAA
GTGATCAATAATAAAGTATTTTTAAATAATGCATATTTAT
TTTAAAGTCCCTTTTTATTTCTTTTGCTCTTCACTAATTT
ATTAAACATATTCAAAACACAATTTATTTGCTCATCATGG
AACACTGCTATGGCTGCTATATACTAGCCAATCATCTTAA
TGGAAAGTACTCAGTATTCATTGCACAGCACTTGGTTTAC
CAAATTAGTCCTCACCCGGTATTCATTGCTCTACTCACAC
TCTTTTTCCCCTGCTTCCCATCCAGAGGACTCAATTCTTT
AGGTTTCTTGTATTTATAGTTTCCTCTTGTATATATAGAC
AATGCTCATAACTAATAACAAATAAAGAACAGTTCCATTC
CTTAGTCTTGGACTGTGGAACTAACTCATGTCATAAAAGT
ATTCATTACCCTTTAAAACGGTAGGAGTTCTGCTGCCAGA
CTTTGACTTATATTGTTGGGTTTCCAATGTGCTTTTGGGT
GGTTCTCTCCCATAATAATTCCCATTAATAAATCCATCTC
AAGTCAAGTCCCAGAAATTTTGGCAAAAGCAACTGCTTTC
TTTGTTCCTTGAACTTTAATTTTAGTAGCACTTTAATAAA
TTATTGACAAATTGTTTTATTTAAAAAAGTCTCTGTGCTG
AAATATTCCCAAATTTGCCATAACTATCTCATAGCATTCA
TTTTTCCAAAATACGAAAGGAGAAATATTTCATATCTCAT
AAATATGCACCTATAAAACCAATAATTTGAGTGGCAATTG
ACAACAGAGGAGCCTAAGATCAGAAGTTTCCTTCCAAAGT
TAAATGTCACCCTGAAGCTAGCTGTAGTTCCAAGTGGAAG
ACAGGAGGTGGATTTATTTTAGTCAGAGTAACTGGTTTAG
AAGCAAATTTTGGCTTTGAAAATTTCTATTATATTCTTCA
TCTGCTTTGGAAAACAAATAATTTCATCATGATACTGATT
ATTGATCACATTTCATAAACTATTAAGGATAAAATATTCA
ATATCCTTCATTTCACAGATGTGAAAGGCAAGCCACAGAT
AAATTAAAACTATTTGTATAAAAGAGAACAATTTTTAAGT
AGAAATATATCTTCTCCCTAATAGTGAATGAATTCATTCC
CTACCTTGCATTGGCTTTATAACATTTTTTTGAATGTACA
TGAGATGATTTCTAAAAAAGAGAATTAAAGAAAAACCTGT
CTGAAGATAAAGCTATGCTTTCTCTTCTATTTTAGATTTG
CTAACATTCAAATGGTGTGAGCTCAGCACTGTTTATTGTT
TAAAGGACTTCTTGTTGTTGACATTTTGTTCTTTGTTGAG
ATAGTCATTTTCTAAACAAGTTGAGAGAGTCATTTTCTGA
ACCAAAATAGAATAAGATTGGATATCTCCATTGCATATTC
TTCTGCATGTAAGTAACATTTGAAGTTCTTTTGAAAAGGC
TGTTTTTAAGCGTTTTGCAAGGAGTCAGAATGGTCATGAA
GTAAAGTCATTAACCAAATGGAGTATTCATGGAGACCACT
AAAGAATGCAGAAATCAGTGTAAGGTAAAGGGAAGGAGTA
GATAGGTAAAATTTGTTGAGGTAAGAAAAATTGCTATACA
TTCTCTATGGTAAAGTATAAAAACATATCTAGGTTGCAAC
ACAGGGCAAGGCAAAATTTCTCAGTCCTAGACAAGTATTA
AAATCATCTAGGGAGCCTTTAAAAAACCAATACCTGGACC
CCAGCCCAGTCCAAATAAATCAAAATATGGGTGGCAGCCA
GACACTGTTATTTTTAAAAGTTCCACAGGTGATTCTAATG
TGCCGCCAGGACTGAAAGCCATCAGAGTAGGGCAATAAAA
GGAACACAAAAATGTGAGGCTTAGATAAAAGAATAGCTAC
TCAGACTGAAGAATAAAAGTGGGTCTGTCTTAATGTCAAA
AGAATAAATTCCTTTCTTGATTTCATAGGATCTATTATTT
TTCTCCACCAAACTGAAACCAGGTTTCCAGCCTCCGAAAA
GGTTCTGTGGGGCTACCAGAAGACATATAATTCTTTACCA
TTTGTAAGCTTAGTCCACCCCAAAGCCACCTTTTTTTCAT
TCACAAGAGCATGATTCTTCTCCATCTCCCTAGCATCTTT
TCCCTTTAATATCCTTAGCACAGACATTGCATCATTTTTA
CATGAGAAGCAACCATTGTATTCATTTGGTATTCAGTGTA
GAACCTCATAAATCATTTTCACTTTATGCGGTCAGGTATT
GCCTTCAGCTTTGCTTTTAACTGTTCATCCATTCATCAAA
TATTAAATGAGTGCTTACTATGTGCCAGGCATTGTTCTAG
GTGTTAAAGATATAACAGTGAAGAAACCAGGCAAAAATTA
CTATGTTGTAGCATTCACATTCTATTTGTTCTTTTAGTTA
TTTGACTGACATACGCAAAGTTTTTAAACCGATTTACATA
CTTTATAGCTACCTTGATAAAAGTCCCTAAGCAGTTGCTT
CTGAATAGTTGATGCTATTTTTCTTTTCTTTTTTAAATCA
TAAAACTGAGCTTTGTTCCTTGAACAAGATAGTTCCTTTG
ATGAGGCCTGAGCAAGAGTCACCCTCAGGAATTCTCTCAT
TTATCCAGAGTGGATGAGTCTTCAAAACAGAACAAGCCTG
CTTAGACAGACTTGTATGATTTCAATTACTCATTCAGTGA
GGAATGAATTTCTGGAAAAGGATTTTTCCTAGAAAAGACA
TCATGTTAAATTATACTGTAACATCATCGCAAGCATAGGC
CAAGAAAATGTTCAACAGCTATAAGACCTTTTTTTGACTT
TAAATTTCTTAAACTATTGCAGTTAAATGAGAACTGGCAT
CTTTTGAAAAGGAGTCATGTTGTGTTTTAGCTACAGGAGG
GGAAAAGCTTTGAAGTAAAATTAACCATCTGAGATTCAGA
ATTTTAAAATCTACCCTGGGGATAGGAAAGCCAGTCCTGC
TCCACTGAAATCCATGGGACCAGATAGTCACTTCCCTTAT
GCAGAAGGCAAGCCATGGCAGTGCAGCAACCTCATTGGAG
AGGCAAGAGAACTGAGCAAGTTGACATTAGCAGTTGAGGT
AGCAGACGGTGACTGGACTGGAAAGGAAGAAACCAAGGAG
GCCATTGATCCTGTTGCCTCATGGTTGGCTCTTTATGATG
GAGGAACTGGAGGAAATAAACATCTGTTAAAAGTCTAGGT
AACCTGTGGCAAAGAAAAAGTGTAAACTTGAACACCTAAA
TTCTGTGCAGTGAATGTGGTAGCTTTGTGGCATGAGGGGG
CACTGAGCTCAGGGTAGTACAGTGAGATGCAAATTGTTAA
AAGTTTGAAGAGATAAAAGAGAATAAGAAATCATAATTAC
ATTGCAAATAGCACCTCTGGACTGTAAACTCCTTGAACTC
AGGAGCCTTGTATTATTTATCTTTATATTATCAGCACAGT
GCATGAAGCAAGGATGCACTCAGATGATAATTGCAGAATT
AAAGGCAAAGTGAAGAGTAATAGCTACAGTTGCAGCAAAA
GTAGCAGGAACTAAAACTGAACTCTTAAGTTGGCATAGTA
TCCGTGGCTTGGTATTTGGATGCTAGATTAAATGACAAGC
CCCTGCAACATTTAGGAGAGGGAGAGAGAGAAAAACTGAG
AGAGGGAGAAGACTCATATGGATAGGGTCAGAGGAAAAAA
ATGAGTAAAAAACAAGGTCACAAAAGGATAGTGGAGTTAC
ACCATATTACATTTAATTGATGAGAATTCAACTACATACA
TTTGCTTTTTTTAAAAAAAAATTATATATATACACACACA
TACACACACACACACACACACACACACACACACATATATA
TATAGTGGGAATTTTAGTCCTCCATTAGACTCAAAAAGCA
AAAGCCCTGAAGGTTGCCTGAGAGAGGACACATGATCTCT
CTTCAGATCTCTCTTTTGGTCTCAGGATTCTCTTAATGCA
AGTATTTTACCAAGCTCGGGGAGATTATATAGTTTAAAGA
CATATTTTTTTTTCATATAACATGGGTATTTCTTCATTTT
GTACTCAGAGCTTAGAGAATACCAGTAGGTTGGATGGGTC
AAGAAGATGATGTAATGACCCTTAGGGTAACTTTTTTCTC
ATGTGTAGTATACTGTCTGTTTACTCTCTAAATTAAATGG
AGAGAGGTGACATTTTAATCTTATTTTACGGTTGCTTTGC
ATATAAAGAGTTACAATTTTACTTTAAAAAAATTAATCAG
ATGAAATATATTGACTGTTTTTGCCCCATGGTTCATCAAC
ATGTCTACTGGTGAAATAGTGAAAAAAGAAACGAAACTAG
AGAACTGGAATATTTGCTTTTGGAAGCAGTCGATTAAAAC
TAACATTGTGTATCCGTTGCATGCACGGAAATGTACTGTC
TTTAGTAAAAGTAGAAAGTCAACAAGAAAAATTTTCAAGA
TTTGTTTGGTTTTTTGGGAAAGTGCATCTAAATACATAAC
AACAATTTAAGAATCTTATAAAACAAAATAGTTACAAATC
AAAGCCAATGCAGTGTCACCAAGTACATATGTATCACGAG
GCTTCATAGTAAATATGTAATTTGGCATAGGAAAGATTTA
GTGAGGAAAAGAGTCGCTTGTAGAGATATCTTGGGATCTT
ATTTTGAAAAGTTTGGGAGCATAAATTAGGGAAGAAGAGG
GACATTGTTTTGCCAGGTAGAGGCATTTCGTGTGCAAAGA
CACAGAGGCAAATGACATGTAGATGTTCAGTATAGGCGTA
TCTCAGGAACAGAATGAAATATTGGGAACCATAAGAGATC
AGGTTAAATAGACACTGTAACTGCAAGTATATTCCTCTTA
AATTAGACTAATGATAGGTACAAACTTTGTGGTAAATTTC
AGATATTGCTTAATCATTAGGAAAAATATAAGAAACTTTC
TAAGCCAGAAAGAGCTCCCTCATTTCTTGTACATCATGCT
CTTATATCATTCCTGACTTTTATGCAGCAGTTCAATGACC
TCATTTCTCAGCAACTCCCACACCCCAATCAGTTTAGATT
TCCTTGTGCTTTTCAATGCACCATAGTGGTTTTTCCTTTA
TAGCTGTTTGGAGGAGAGACTGCACACCTACCTTTATCAG
GGCTCTGCCAACCCTCATCCCTTCATTGCAAACACACACT
GTCTGCCAAATAAGCAAACAGATGCCCCAGTTTTTTTGAA
ATAGACACATGTCAGAGACAGAACCATTATCAGCTGCTCC
AAAATTGCATTTTCACCTGCTTCTGTGGAGTATGATCCTC
TTATTTAGGAGGAAATTATTCTGAATATTATTTAGGGGCT
GTCTATTATCATAACGAGCCTTTCCTTGTCTCTCCTTCCT
CCCCAGTGATCTCACTCACTACTTTACCAAGAATTCACCT
GCTATGATTTTAAAAGTTATGGATCCAGTCCTGTCTGCTT
TCAATACAAATGAGCAAGTGTCGTTATTTCTCAGAGGTGA
GACCACAGCAGGGCAGTGGTTCCCACTCCCAAGGTCGATT
TATTCATTAGAGTTTACTCTGTACTCTGGCACTGTTAGGA
ATCAGGTTTTCCTCTTCTCCAGAGGAGTCATACCTCACTA
CAGAGCATCTTCTTAGGGGAGGAAGGGAAGCAATGGACAG
AAAACATATGGAACCAGAGTTAGAGGCCAGCAGAAAGAGC
ACTTGCAGTCCATTTCTTAGTGTTATTAACCAGCCAATCC
ATTCATGTCTCTGGATTTCATTATGACCTCTAAAATGAGA
GATTTTGGCTACATAATTCTAAAACGTTGTTCCAGCTCTG
AAATGTTATGACTTTATTTTTTTCTAGATTATAAGAAAAC
CCCCAGAAAACAGACACACTGAAACATATGTTTGAAGACA
TTGTTTGTGATATTTTATAGTCTCCTATGGTAGAAGATCT
GGAAAGAGAGAAGCTAGATTCTCAAAGGCCTTGCAGTTTG
CTCTAAATGGCTTCTATTTAATACGCTCTCTATCTTTCCA
TAGGGGCAAAGTTACAAGGAGGACGTTCAAACAATATAAT
TTCTAAAAATCAACTTCCGTGTTGTTTTCTAATAACTCTG
TCAGAATCATATGACTTACATGAAAACTGACTTCCTGTTA
TCATCAAGAAAAATAGCAGCCTTTCTATTCTGTGTCAAAT
ATTTAAGTAAAAACAGTTGTTTACTCAAGCAGCAGCCGAA
TTCCCTATAAAATAACATTGCTAATTATGACAATTTAGGA
AACATGCTTTATTTATTTTTAGCTCAGTGGTAATTGAAGA
TAAAATTGTATGGAAAATGTGACCCAGGGGCAAAACCAAA
CCACCAGTGGGAAAGAAAAATGAATGCAGCCCTATTGTAC
AGGAGACCGCTCTGTTTTAGAAATGAGATTTTAAAACTAT
ATTAATAAAAGTTTCTTTTAAAAAGTATTTAGTTTTAATG
GGCTTTGATCTAGGTCTAATGAAATATCAGGGAACGCAAA
CACTAATGTCATTACTTACCCCACAATTTGTTTCAATTTA
TCCTATGAGCAGAGCCAAATACTCCTAGGTTTCCGTACCA
TCTTTCTCTGTAAAATGGGAACATGGGACTGATATACCTC
ATATGGTTAATATAAGAAGACAATTACAAAATGTTCTAGC
AGCGATTAAAGGAAAGAAATGATGACAAATACAATCACTT
ATAAACAAGAACAAAATAAGTTCTCCAAAAGGCTGAGCTC
TGTGCAGTAATAAATTCCTTGATGTTTATTTGAGTTAAAT
TAATTGCTGGTTACTAACTTCAAACATCCGCAATGATGTA
AGGCCAGTTGGGTGGGTTTTCCAATGGGACACCAAGTCCT
TAGGCCTCTTGATTGATGGCTGATGTGTTCCACCTATTGC
TACTTTGGCCATATCCTTGCTACAATAATTCAGAAAACGT
AAGGAAAATCTCAGATATTGTCAATAGGCTCCTTGGTTAA
ATTTAAATCACTTCAAATGTTTGATTAATTTAATATTTTA
ATAATTGAATAGTTGATATGTTTATTTCAAAACCAAAAAT
ATAGTGAAGCCTCCCTCCCCATCTGTTCAATTCCTTACTC
TGCCTCATCGTGAAGAAACTCCTCTTTAACTGAATTCAAG
CTGACTTGTGTACATAAACAACTTCTTTTATTTGTCTTTT
TAAATGTGTTTCATTAAGATGTTGCTGTCTAATGAGTGTA
GAAGAGAAAAAAGCAGTACAGAAATAGAAAATATCTTGTC
TGTATGAAAATAAAATATTTTTAATTTAATAAAATTATTT
TATTTTCAAACATAAAGAAAAAAATCTCTATAAAAATATT
ATCTTCCCAATGCAATCACATAGTTGGAAATAACTGACTT
AATGGCAACAGGAAATTACTAAATATTGGCAGTAAAGTCT
ATTATAATTGATTTTATTGTATGTTTGTTATTTTGTTATA
ATGCTTGTAATCAATTCTAGTTAGAAGCATATAAAGAAGT
CAACTTTAGCTGTATAGCATAAGACCACCAAATAAGAACA
GCTGTAGCCATTTCTTCTTTATTGTTTTAAAAACACACAT
TGGCAATTATATTAGCCTTGGTAAGGAATAGGACCATCTT
TGTTTTTTAAGTAGTGGAAGTCTAGTAGATTTGGGCTAAG
CATAGTTTTAGAGTTATGGTGTGCTGTTGTGCACATATAA
TGTGATGATTTAAGATTGTATAAAAATTATTTCTAATGCA
TTTACTTTGAAGTAGACAACAGGGTAGTCTACCAGTTTGA
TGTGAGGAATAGTCCAAACTGCCTCTCTGGATGTATCTCT
TGAACGATTCTGGAGAATTTATGCCAATTGGAGACTGTCT
TGTCTTCAGGTAAAAATGCATCTTTAAGTTCATGTTTATG
AGCCAGAGGAATAGGGTTCTTCTGTATGCTGGAGATATCG
ACTTTCATTCTCAGCAATCATTTGAGAGACATCTTGATGT
TTATAAATTGTCTTCTCGACTTACGAAATTCAATGAAAAA
CCTGCCTCTTACCTGCTTTTGCCTCAGGGATGGATTTGAA
TGTCCTCCTCCTAACCCCGCCTTGCTTATCCTACTTTAGA
ATGTCACTTTAAATTGCTTCTTCACAGAAATAAATATCTT
TAACTTTATTTGTTTACCCTCCTAGAATCTTTTAGCCAAC
TTTTATTGATAATGCTTTTTCCTTGCTTTTTAATGTTATA
TTCCTAATACTTCATATTATTTAACATTTTAATCTTATTC
ACTTCATTTTTCTTTTCTATTCTAATTTTTATCTTGCCAT
TACATTGTATTTACTTTTTTCTATTATTTATTTTGCATTT
TGCACATTGGAGGTTAAAATAATTACCACAACCAAAATTG
TGATTTCCATTAAATAATCACGGTTTCAATATACTGTTGT
TTTGTTTGGTACCATTATTTAAGGGGAAAAATAAGTTCTG
GTTCTGAAAATTTTTGTATATATGGAGTCATGTGAGTAAT
TTGAGCATTCAGTTCATTTCGCTTAAAATAAGCCACTTCT
ATGGAATTTGGGGCCAACATGATAAAATGAGGAGGGGGGC
AGGGGGAATGGTTGTACTGTTGTCACTTTATGCCTGCCTT
CTTTTTCAGTGGCAAGAATGATGTCTTTCACTCAGGGAGA
ATTCCACCTTGGGTCACTTGTTTATTCTTGAATTACTGTA
GGCAGAGTCATGAGATAGCTGATTTACCAGGTCTAGATAG
CAGGGAAAACTCTAACCAAACTACACAGAATGTGTCCTCA
AGAGTATGTAAGGATACTGTTAGCAGAGGAAGAAGGGGTT
TCTAGGCAGGCAAAAATAGCACATACTTGCCATGCACTGT
GATAGTTGGTGAAAAACTAGAGGCAAAATTCTATCAGGCT
GACCTTAAGATTTTGAGCTTTCAAGTCATTCATGTCCATT
GCAATAGAAGATAGATTTCATGTGACTTGAAATGAAGCTC
AGGGAGAGCTCTTATAATTTAGTCAAGTGCAATACAAGAG
ACAAAATTGATGGCACCCCTGGATTGGTGAGAATAAGACA
AATGTTTCACTCTTCAGGAATGTAATTTCTATCCTGCAGA
GCTCTGCTGGATGAAAACAAAGAGGAAAAGAATAAGTTTA
AATATATGAATCATCTGATATGAAGCTTTGCCTTGATTCA
TTGACAAAGGAGCATGATATGCAAGCAGATGAAGGGCTAA
ATATCAGACATAAGTAATGCAAGAACAGAAATAAAACTGG
AGAAAGGTACACATGAAAGACAATTCATAGGATCCAATGT
CTTACTTAATAAAAGCAAAGACAACTTCAATAATATTCAA
CCAGTGAATTGGGCCATACTTTAGCCATCATGTTAATCAG
CATATCAGCATTCTCTGTCATGTATATATCAACATGTCAT
ATACATATTAATATAGTTTGGATGTGTCTACCTGTCCAAA
TCTCAGTTGAATTATAATCCCCAGTGTTGGAGTTGGGGCC
TGGTGGGAGGTGATTGAATCATGGTGGTAGATTTGTCATG
AGTGGTTTACCACCATCTTGGTGCTGTCCTTGCAATAGTA
AGTGAGTTCTTGTGAGCTGTGGTCATTTAAGTTTCTGGCA
CCTCCTCCTTCTCCCTCTTGCTCCTGCTCCAGCTATGTAA
TGTGCCTCCACCCCCTTCCCCTTTCACTATGATTGTTAGC
TTCCTGAGGCCTCCCCAGAGGCTTAGCATCGTGTTTCCTG
TACAGTCCATAGAACCATGAGCCAATTAAACCTCTTTTCT
TTATAAATTACCTAGTGTCAAGTATTTTTATAGATATGCA
AGAATGGACTAATGTGCATACACACACAATATAATTTAAA
ATTAATGAAAGAATAGAAGAGAAAGTAATACTAGCAAGGC
AAGATCAAACTAGTATTTAATCTTATAAAATTCCATGCCA
TGGGTATGGAGAACCACAAATTTGACTTGCAGTCTACTAG
AAGCATAAGAGGAAACAGAAATCAAATCCTTTACATAACT
CCTAATATCCAGTTATTTAGAAGAAGCATAAACACTTATG
ACACTACCACAAGAACAGATCACCTTACCACCAGAAATAC
CCATGTGATATTACAGTTAGTGCACTCAGTGACAGCATTC
TTAAAAACACTCCATGTGATAACAAAATGGCTGCCTCTAG
CCATTTTGGTATTTTCTGCTTTTTTGAATCTTGTAATTCT
GTGAGTGTGATATGGTATTATTTATGGGTTTTGATTTGCA
TTTCCCTAGTGAATAATGATGTTAGGCATTTTTTTTATGT
ACTTGTTGGCCATTTTGATTTCTAATTCAATCTCTTTGCA
TTTAACATGTCTGCTCAAATTTCCTATTTCTTCCTAATAA
GTTTAGTAGTTTGCATGTTTCCAGGAATTTGTCCATTTCA
TCTAGATTATCTCACTTATTGGCATAATGTTGTTTGTAGT
ATTCTTTTAAAATCTTTTTACTTTTGTAAGGTCTATAGCA
ATATCCCACTTTATTTTCTTAGGCTAAGAATTTGAGTCTT
CTCTCTTTGTCAGTTTTGCTAATTGTTGGACAATTTTGTT
GATCTTTACAATAAAACAATTTTTTGTTTTGTTAATTCTA
TCTTTTCTATAATCTATTTCATTAAGTCTCTACTTAAATC
TTTATTATTATTTCCATCCAACTGCTGGCATTGGGTTTAG
TTTGTTCTTCTTTTTCTAGTTCTATAAGAATAAATATGGT
TACTGATTTGGTATCTTTCTTCCTTTTTAATGTAAATATT
TACAGTTATAATTGGTTCTCTGAATATTGCTTTTTGATGT
ATGCCATAGGTTTTGCTATACTGCATTCTTCTTTTCATTT
ATCTCAAAGTACTTTGTAATTTTCCTTATGATCTTTTCTT
TGACCCATTGATGGTTTAAGGCTATGTTGTTTAATTTCCA
CATATTTGTGATTTTTTTTCAGTTTATCTTCTGTTGTTCA
TTTCTAATTTCATTACATTATGTTCAGAAAACATACTTTG
TATGGTTTCCACACTTTTAAATTTATTAAAACTTATTTTG
TGGTCTACCTAAAAGATTGTCTGTTCCTGAAGAATATTCC
ATGTACACTAGAGAAGAACATGTATTCTCATTTTGGCTGG
AGTGTTTGACAGATGTCTATTAGGTCCAATTGATTTTTAG
TGCTATTCTAATTTTCTATTTCCCTGTTGGTTTTCTGTCT
AGTTGATTTATCTATTATTGACAATGGCATATTGAAGTTT
CCAACTATTGTTGTTGAATTGTTTATTTCTTCCTTCAATT
CTGTGAGTTTTGCTTCATGTATTGTGCAGATTTATTGTTT
GGTGCTATATATATACATATATATATATATACACACACAC
ACATATAACACACACACACACACACATATATATATAGAGA
GAGAGAGAGAGCCTCTTAATAGATTGGCACTTTTATCATT
ATAAAATAAACTCCATAGTAACAATTTTTGTCTCAAAGTC
TATTTTGTCTGATAATGTAGACAGCTTTCTTCAGTTACTG
TTTGTATGGTATGTTTCAGTATGTTGTAAAGTTTCAGCTC
TCCTTCAGTTACTGTTTGTATGGTATGTTTCCACCTGTTC
ACTTTTAATCTATTTGTGTCTTGGATTATAAAGGGTGTAC
ATTGGATTATAAGGGGTGTGTATTTTTTTCTTTCTTTCTT
TCTTTTTTTTTTTTTTTGTGGAGTTTCACTCTTGTTGTCC
AGGGTGGAATGCAGTGGCATGGTCTCGGCTCACTGCAACC
TCTACCTACAGGGTTCAAGCGATTCTCCTGCCTCAGCCTC
CTAAGGAGCCTGGATTACAGGAATGCACTAATATGCCTGA
CTAGTTTTTGTATTTTTAGTAGAGATGGAGTTTCACCATG
TTGACCAGACTGATCTCAAACTCCTGACTTCAGGTGATTC
GCCTGCTTCGGCCTCCCTAAGTGCTGGGATTACAGGTGTG
AGCCACTGGACCTGGCCAGATCTTTGTCTTAAAATCAGTT
CTGTCAGTTTCTGCCTTTTGACTAAAGTGTTTAATTTATT
TATATTTAAGGTAATTACTGGTAAGGTAGCACTTACATCT
ACCATTTTACTATTTGTTTTCTATACCTCATGTCCTTTTG
TTTCTCTATTTATTTATTTTTGTCTTATTTTGTGTTAAAG
AGATATTTTCTGAAGAACTGTTTTAATTCCTTTGTAATTT
CTCTTATTACATTTTTTGAGTTTGTTTGTTTGTTTTTTTT
TTTAACTGACCGTCCTGGGGTTTATAGTTAGCATGTTAAT
TCATAACAATCTGTTTAGAATTATTATCAATTTAATGTCA
ATTACATATAAAAACTTTGTTCCCATAGAGATTCTTTCTT
TTCCCCTCCTTTGGGTTGTTATTGTCATTTTAATTATGTC
TTTATATATTATATAACCATCAAAACAGACATATAATTGT
TACTTTATGAAGTTGCTTTAAAATTATATTAGAAAAGAAA
CAACAAAAATATTTTTCTATTGTATCTTATGGTTATCTAG
CTTGCTACATTTACCGTGGTCTTTATTTCTTCATTTATAT
TTGAGTTACTGCCTAACATCTTTTTATTTCTGCCTAAAGA
CATCTTTCTCATATTTCTTTTATAGAAAATTTACTAGTTG
CAAGCTCACTCAGTTATTGTTTATTTTGGAATGTCTTAAC
TTCTCCTTCATTTATGAGGGGTAATTTTGTTGGATATGCA
AATCTTAGTTGACAAGTTTTTTTTGTTGTTGTTGTTATTG
TCTTTGTTTTAGTCTTGGCAATTAAATAGGTCATTCTACT
GTCTTTTGTGCTTTATTGTTTCTTGTGAGATACTGACTGT
TAATCTTATTGAGGATTATATCATTCACTTCTCACTGCTT
TCAAGAATCGCTCTTTGTCTTTTGACAGATTAATAATGAT
GTCACCTAGTGAAGATCTCTTTGAGTCCATCTTACTTGAA
ATGTGTTGAGCTTCTTCAAAATGCAGATTAAATTGTTCCA
ATCAAATTTGTGAGGGTTTGGTCATTATTCAGTTCTTTTT
CTGCCTCTTTATCTCTTTCCTTCTTACACTATCATTATGT
GTATGTCGATATGCATGATATTGCTTCACAGGACATTATT
ATTGTGTTTTTTACTTTTTTCTTCCTGCTTGCTTAGACTG
GATAATATCAATTAATCTGCATCCACATTCTTGGAGGCTT
TCTTCCTCTGCTCCAATGTGGCGGTGAGCTTCTCTAGTAA
ATTTTTCATTTCAGTTAATGTATATTTCTATTCCACAATG
TCCATTTTATCCTGTTTTACAATTTCTATGTTTTCATTGA
TATTCTGTAGTTGATGAGACAATAGTTCTTACTTTCCTTT
GGTTCTTTAGGCATGGTTTTTCTTAGCTGTTTGAAAATAT
TTAAAATAGCTGATTTAAAGTCTTTGTCTATAAAATTCAA
TGTCTTGTCTTTTTCAGGAACATTTTCTATTTACTGTATT
TTTTTGGTCTTGTGCATGGACAATACTTTCTTGTTTCTTT
GCCCATCTCTTAATTTTTTATGAAAATTGCACATCTTAAA
TAATAGAATATGGCACTCTGGAAACCAGGTTCTCTTCCCT
TATCAGGATTTGCTGTTGTTGTCACATTGTTTCTTTAGAT
GCTTTTCTAACTAATTCTGTAAAATGGATATTATTTGTCA
TGTGTAGCCACTGATGTCTCTGCTCAGTTAGCTAATGATT
AGACAAAGATCTCCTCAAATACCTCCAGTCAAAGTCTCCC
AGGCTTTAGGAAGAGCTCTATGTGCATGTTTGTCAGGAAG
TTGAGAACTCTGACTTAGTCCTCACATCTAGCTTATGCAG
AGCCTCAAACTCAACCAGAGCAAGATTTAAGGCATTCTGG
TTCCCAGGAATATGTTAGGGCTTTAAAAAGCCCCAAATTC
TTAGTTTATTGTGGTTTTCCTTTTAAGCTTTTTAATTAAC
ATTTTGTTTTCTTCAATTTTTATCTACTATGTCATGCAGC
ATCAAGTTAAACAACAGTCACTGATTGTTTTCAACAAATG
ACTTAGGAAAAAGGCAGTTCACACAAGGAGAGGTCCAACC
AAGTCAGGTTAAATAAAGGCAAGACTTGTGAAGGACGCTT
AAAGGGAATGAATAGATAGGTCAAATGCTAACAATTATCT
GGAAGTGGGGCTTTCAAGGAGCTCCAACAGCATTCTGCCT
CCTGCAGTGTCTGCCAGTCTGCTGATTTTCACTGTGATTT
CAGGCAGTTGATTTTTAAGATTACTACAGGATAATAGGAG
ATGATGGCAATAGGGGAATTAAAAATTCTGTAAAGCTCAC
TATTCTTACCAGTATTTTTTTAAATGAATGCTCCCAGGGT
TCTAAGCCTTTGGTTAATTTCCAAAGTTCTGAAAATGTTG
ATTCTGACAGTGTTTATCAGCAATCTCATGACTTTTATGG
AAGAAAAGATTTTTGGAGCTCTTCACTCCACCGTTTCTGG
TGATACCATCCCAAAAGGTTTATTTAACCATATTTTAACA
CTTGATATGGCCATTCATATCCTACAGCTGGACATCAACC
CCACAGCTAAGCACACTTGGTATGTGATATGGTTTAGCTG
TGTCCCCACTCAAATTTCATATTCAATTATAGTTCCCATA
ATCCCCATGTGTTGTGGGAGGAACCTGGTGGGAGGTAATT
GAACCATGGTGGCGGGTTTTTCCTGTGCTGTTCTCATGAC
AGTGAATAAGTCTCATGAGATCTGATGGTTTTATAAAGAG
CAGTTCCCCTGCACATGCTCTCTTGTCTGCCACTGTGTAA
GATGTGCCTTACCCCTCCTTCACCTACTGCCATGATTGTG
AGGCCTCTTCAGTCATGTGGAACTGTGAGTCCATTAAACC
TCTTTTTTTTCCAATAAATTACCCAGTCTTGGGTATGTCT
TTATTAGCAGCATGAGAATGTACTAATGCAGTAAATTGAT
ACTGGTAGAGTGGGGTGCCACTATAAGGATTCCCGAAAAT
GTGGAAGCAACTTTGGAAGTGAGTAACATGCAAAAGTTGG
GATAGTTTGGAGGGATCAGAAGAAGACAGGAACATGTGGG
AAAGCCTGGAACTTCTAGAGAATTTTTGAATGGCTTTGAC
CAAAATGCTGATAGTGGTATGGACAATTAAGTCCAAGCTG
AAGTGTTCTCAGTTTGGAGATGAGGAATTTGTTGGGAACT
GGAGCAAAGGTCACTCTTGTTATGCTTTAGCAAAGGGACT
GGTGGCATTTGGCCCCTGCCCTAGAGATCTAGGGAACTTT
GAACTTGAGAGACATGATTTAGGGTATCTGGTAGAATAAA
TTTCTAAGCAGCAAAGCATTTAAGAGGAATCAGAGCATAA
AAGTTTGGAAAATTTGCAGGCTGATGATGCAATAGAAAAT
AAAAACCCATTTTCTGGGAAGAATTCAAGCCTGCTGCAGA
AATTTGCATAAGTAACAAGGAGCCAAATGTTAATCCCCAA
GACAATGGGGAAAATGTCTCCAGGACATGTCTGAGACCTT
CACAGTAGCTCCTTCCATCACAGGCCCAGAGGCTTAGGAG
GAAAAATGGTTTCATGGGTCAGGCCCAGGGTCCCCCTGCC
ATGTGCAGCCTAGGAACTTGGTATCCAGCATCCCAGCTGC
TGCAACCATGGCTAAAAGGGACCAAGGTACAGCTCAGGCC
ATGGCTTCAGAGCCCCAAGCTTTGGCAGCTTCCATAGGGT
TTTGAGCCTGTGGGTGCACAGAAGTCAAGAACTGAGGTTT
GGGAACCTCTCCCTAGATTTCAGAGGATGTATGGAAATGC
CTGGATGTCCAGGCAGAAGTTTGCTGCAGGGGCAAGGCAC
TCATGGAGAACCTCTGCTAAGGCAGTGCAGAAGGGAAATG
TGGGGTTGAAGCCCCCAGTTTGCAATGGGACACTGCCTAG
TGGTGCTGTGAGAAGAGGACCATTGTCCTCCAGACCTCAG
AATGGTAGCTCCTCAATAAATTACCCAGTCTTGGGTATGT
CTTTATTAGCAGCATGAGAATGTACTAATGCAGTAAATTG
ATACTGGTAGAGTGGGGTGCCACTATAAGGATTCCCGAAA
TGTGGAAGCAACTTTGGAAGTGAGTAACATGCAAAAGTTG
GGATAGTTTGGAGGGCTCAGAAGAAGACAGGAACATGTGG
GAAAGCCTGGAACTTCTAGAGAATTTTTGAATGGCTTTGA
CCAAAATGCTGATAGTGATATGGACAATTAAGTCCAGGCT
GAGGTGGTCTCAGATGGAGATGAGGAACTTGTTGGGAACT
GGAGCAAAGGTCACTCTTGTTATGCTTTAGCAAAGGGACT
GGTGGCATTTGGCCCCTGCCCTAGAGATCTAGGAACTTTG
AACTTGAGAGATGATTTAGGTATCTGGTAGAATAAATTTC
TAAGCAGCAAAGCATTTAAGAGGAATCAGAGCATAAAAGT
TTGGAAAATTTGCAGCCTGATGATGCAATAGAAAATAAAA
CCCATTTTCTGGGAAGAATTCAAGCCTGCTGCAGAAATTT
GCATAAGTAACAAGGAGCCAAATGTTAATCCCCAAGACAA
TGGGGAAAATGTCTCCAGGACATGTCTGAGACCTTCACAG
TAGCTCCTTCCATCACAGGCCCAGAGGCTTAGGAGGAAAA
ATGGTTTCATGGGTCAGGCCCAGGGTCCCCCTGCCATGTG
CAGCCTAGGAACTTGGTATCCAGCATCCCAGCTGCTGCAA
CCATGGCTAAAAGGGACCAAGGTACAGCTCAGGCCATGGC
TTCAGAGCCCCAAGCTTTGGCAGCTTCCATAGGGTTTTGA
GCCTGTGGGTGCACAGAAGTCAAGAACTGAGGTTTGGGAA
CCTCTCCCTAGATTTCAGAGGACGTATGGAAATGCCTAAA
TGTCCAGGCAGAAGTTTGCTGCAGGGGCAAGGCACTCATA
AAGAACCTCTGCTAAGGCAGTGCAGAAGGGAAATGTGGGG
TTGAAGCCCCCCAGTTTGCAATGGGACACTGCCTAGTGGT
GCTGTGAGAAGAGGACCATTGTCCTCCAGACCTCAGAATG
GTAGCTCCCTCAACAACTTGCACTGTGCACTTGGAAAAGC
TGCAGACACTCAACGCCAGCACATGAAAGAAGCTGGGAGG
GGGGCTGTACCCTGAAAAGCCACAGGGGCAGAGCTGTCCA
AAGCTGTAGGAGCCCACCTCTTGCATCAGCATGACCTGCA
TGTGACACATGGAGTCAAAGGAGGTCATTTTGGAACTTTA
AGGTTTAATGACTACCCTATTAGATTTTGGATTTGCATGG
GACCTGTGGCCCCTTTGTTTTGGCCAATTTCCATTTGGAA
TGGGTATATTTACCAAATGCCTGTACCCCTTTGTATTAAT
ATCTAGGAAGTAACTAACTTGTTTTTGATTTTACAGGCTC
ATAGGTGAAGAGACTTGCTTTGTCTCAGATGAGACTTTGG
ACTATGGACTTTTGAGTTAATGCTGAAACAAGTTAAGCTT
TTGTGGGGCTCCTGGAAAGGCATAATTGGTTTTGAAATGT
AAGGAGATGAGATCTGGGAGGGGCCAGGGGTGGAATGATA
TGGCTTAGCTCTGTCCCCACCTAAATTTCATCTTAAATTG
TAGCTCCCATAATCCACTACATGTTGTGGGAGGGAGCCGG
TGGGAGGTAATTGAATCATGGGAGTGCGTTTTTCCTGTGC
TGTTCTCATGATAATAAATACGTTTCAGGATATCTGATGG
TTTTATAATGGACACCTCCCCTGCACAGATTTTCTTGCCT
TCTGCCATGTAAGAGGTGCCTTTGCTCCTCCTTCTCCTTC
TGCCACGATTGTGAAGCCTCCCCAGCCATGTGCAACTCTG
AGTCCATTAAATCTCTTTTCTTTATAAATTACCCAGTCTT
GGATATGGTCTTCATTAGCAGCATGAGAACAGACTAATAG
AGTACGATTTCCTAATTGTGAACTACTAAATTCAAGCATT
ATTTTTTCATAAGTAAAGAAAAATTAATCAGTTTTCCTTC
AACCTGGTGTTATCTGGAAATCTGTAGATTTTAGCTGATA
TTTGCCCTAATGTCATGCAGATGGAAGGTGTTAATTATTT
TTCTAACACCTCTTAGTTTGTAAGGACTACTGGCTTTTAT
TTCTTTTTGCTGAGACTATGTTTGTCCCACTGGTGAGAGC
ATCATGCAGAGCCTCTGTTTCTATCACTTTACCACACAGA
ACTCTGATTCCATAATATAGCGGTCCTATCTCAGATTTAG
CACTAAATCACTTGCTGAAAACCACTTTCAAATAATCTTT
CCAGATTAAAAAAAAAAAAACTATTCTGTAAAGAGGCTGC
TCTAATTTTGTGTAACAATTTAATTTTTTTTCTAACTGAG
AAGAATGAGATAGACCATGGGCATGCACATTTTGCCTTTG
TAACTTCAGCATCTTTTAGACAGAAAAGGAAGAAATTAAG
AGAGCAAACAATAAAGGTGCAACAACTACTTAAAGCAGTA
CATCTCAACCATGGAAATGCCTAAATGTCCAGGCAGAAGT
TTGCTGCAGGGCAAGGCACTCATAAAGAACCTCTGCTAAG
GCAGTGCAGAAGGGAAATGTGGGGTTGAAGCCCCCCAGTT
TGCAATGGGACACTGCCTAGTGGTGCTGTGAGAAGAGGAC
CATTGTCCTCCAGACCTCAGAATGGTAGCTCCCTCAACAA
CTTGCACTGTGCACTTGGAAAAGCTGCAGACACTCAACGC
CAGCACATGAAAGAAGCTGGGAGGGGCTGTACCTGAAAAG
CCACAGGGCAGAGCTGTCCAAAGCTGTAGGAGCCCACCTC
TTGCATCAGCATGACCTGCATGTGACACATGGAGTCAAAG
GAGGTCATTTTGGAACTTTAAGGTTTAATGACTACCCTAT
TAGATTTTGGATTTGCATGGGACCTGTGGCCCCTTTGTTT
TGGCCAATTTCCATTTGGAATGGGTATATTTACCAAATGC
CTGTACCCCTTTGTATTAATATCTAGGAAGTAACTAACTT
GTTTTTGATTTTACAGGCTCATAGGTGAAGAGACTTGCTT
TGTCTCAGATGAGACTTTGGACTATGGACTTTTGAGTTAA
TGCTGAAACAAGTTAAGCTTTTGTGGGGCTCCTGGAAAGG
CATAATTGGTTTTGAAATGTAAGGAGATGAGATCTGGGAG
GGGCCAGGGTGGAATGATATGGTTAGCTCTGTCCCCACCT
AAATTTCATCTTAAATTGTAGCTCCCATAATCCACTACAT
GTTGTGGGAGGGAGCCGGTGGGAGGTAATTGAATCATGGG
AGTGCGTTTTTCCTGTGCTGTTCTCATGATAATAAATACG
TTTCAGGATATCTGATGGTTTTATAATGGACACCTCCCCT
GCACAGATTTTCTTGCCTTCTGCCATGTAAGAGGTGCCTT
TGCTCCTCCTTCTCCTTCTGCCACGATTGTGAAGCCTCCC
CAGCCATGTGCAACTCTGAGTCCATTAAATCTCTTTTTCT
TTATAAATTACCCAGTCTTGGATATGGTCTTCATTAGCAG
CATGAGAACAGACTAATAGAGTACGATTTCCTAATTGTGA
ACTACTAAATTCAAGCATTATTTTTTTCATAAGTAAAGAA
AAATTAATCAGTTTTCCTTCAACCTGGTGTTATCTGGAAA
TCTGTAGATTTTTAGCTGATATTTGCCCTAATGTCATGCA
GATGGAAGGTGTTAATTATTTTTCTAACACCTCTTAGTTT
GTAAGGACTACTGGCTTTTATTTCTTTTTGCTGAGACTAT
GTTTGTCCCACTGGTGAGAGCATCATGCAGAGCCTCTGTT
TCTATCACTTTACCACACAGAACTCTGATTCCATAATATA
GCGGTCCTATCTCAGATTTAGCACTAAATCACTTGCTGAA
AACCACTTTCAAATAATCTTTCCAGATTAAAAAAAAAAAA
AAAAAAAACTATTCTGTAAAGAGGCTGCTCTAATTTTGTG
TAACAATTTAATTTTTTTTTTCTAACTGAGAAGAATGAGA
TAGACCATGGGCATGCACATTTTGCCTTTGTAACTTCAGC
ATCTTTTAGACAGAAAAGGAAGAAATTAAGAGAGCAAACA
ATAAAGGTGCAACAACTACTTAAAGCAGTACATCTCAACC
ATGGATATGCCTTAGAATATCCTGAAAAGCTTAAAAAATA
TTCATGCTTAGACTCCTCTCCAGAGCAATAATATCAGAAT
CTCTGGGAACAGGAAAAAAGCTTTTGCATTTGTTGAAAGT
TTCCCAAGGGATTTTAAAAGGCAGTCAGGAATGAAAACCA
CTAGCATAAAGCATGTATTGAAACACAATGCCATGCCATG
TGTCCTCACAAAAAAATACCTGAAAAACCTCAACACTGGA
AGATCTGCCTTTGAAGACACTTGGAATATGTGGAAGAAGT
GATACCTTGAAGGAAATGGTCAGAAAAACTACAAGTTTGC
AGGCTGAATGAGAAACAAAACCAGGCTCTGAGTATCTCTG
CATAATATGTAGGGTCATTAGTCACTGGGTGAGAAGGAAA
GATTCTTGGATTCTATTCAATAACTAACACTTATTAAGTG
CCTACTTGTGCCAAGCTCTATCCTATGCTAACTAGCCTTA
TGATTTTAGATAAGTTATTTATGATATCTAGACATTGGAT
TCTTCCACTAGCCCAAGACAAAGTTCTTGACTTACGCCTA
TTTGGCCAAGTACTTCTTCAGAAAGTCTATTTCATCTTTT
TGTGATTATGTCCTTCCTACATTTGAAGGGCTTACATATA
ATTTTGTCCACTAAAAAGCAATGCTATTAAGTGGCAAGTT
TTATTTCTAATGCCCTTTGTCAGCAACATCAAAATCAAAA
AGTAGTTTATTGGTGCTCCTAATTAAAAAAATATTTACAG
TAATCTTTAAAATTTGTAAGTCTGGAAACCACTAATTTGA
AAAATAACTAATGTCTATATTTGATGACTAGTTTGAGGAA
CACTAACCCAAATTACCCCAACAAAAGTGTTTGTAAAATA
TTATAGTATTTGAAATGTGAAATGCCAGATGTCTTTGTTT
TTCTTATTATGGTTTAAGTGTAGGTCCATTTAGAAATTAT
TTTGAATTTTTAACTATAATTTTTATTTTATTTACTTTAT
TTTTATCAAAGGTAGCACTGGAGCTGACTTGAAGAAATAA
TAGTGCAGTTAAAAAGGCTAATTACAAATTTAATTTCTTT
CCAAAAGATTTTTGCTTTTTAGAACTAAGCTAAATGAAAA
AAAAATAAACAATTTCTTTGGAAAATGATGGTTTCCTAAT
CCCATTTAGTGAACTGTTAGTTTCATTTTCTGAATCATTA
ACAATCACTTGGAAACATTATGATAATTTTGGTAATTGGG
GCAGAATACTCGAGTTATGTCAGTGGAGTTCCTGAAATGA
AGGAATCATCCAAATGTTTAAAGAATAAGCCTCCACCTGG
AAGTGGGAGCAATTTAATCTGTTTTGGTTTCTCTTTGGGC
TATAATTTTTTCTCTAAGCAGGACTATTTTAGATCCAAAG
ATGCAGGCTCCCAAGGACCATAGAAGATAGGACATTTTCA
AGAGCAATACCAAAGGTTTTTCCCCAGTTCTTTTCTACTC
TGTCTGCCTGTCTTTTCTACAAAAGCAAGGCAAAGAATCA
AACACTGCCCAATGAATTCAATACATTTAAATGAAACTGG
ACAATGAGACCCCAATCTTCATGGCTTAAGCATTCAATCA
TCAGGTTGGAGTAATGAGATTTAAGAAACCAATTTTTCTT
CATAACTGAAACAGTGCATGGCTTAGAATAAGTGCTCAAT
CAATATGGTCTAAAAATGCATGAGTTGTGGTCAGATAATT
AGACAGGTATCCAATGCCTTTGAATTTTTTGTTGTTTCAT
AACAACTTTAATAACACATCTTCAGTCGAGTATTTTCTCC
CACAATTCTCAAGAATTGTCCACTTCCATACCAGATGAAC
CATTTAATATTTGGACCAGTCATCAAACTTTTCTAAAGTG
ATTTCATATTTACTCACAGAAAAGAACTGGGAGATAAAGG
TGCAGAAAAGAACCACCAATTCTTACCAAAAAATAAAAGC
TTTGACTGAGCACATGCAAATGCCCAAATAATCCAGTTTA
TCAAAGATGAAACTATTAAAAAATGGTTAACATTAGGTAC
TCCAAAAGGAGAGAAACAGGAAGAGATGCAAGGGTAGAAA
AACCACCTTATTGGGCTCACTATTTGTGTGATGGGTCCAA
TAGAAGCCCAAGCCTCAGAATTACAAAAACAGTATATCCA
TGAAACAAACCTTACATACACCTCCTGAACCTAAAAAAAA
AAAAAAAAAAGTCAACATTATACCATAGGTCTGCTGATTT
CTAATACAGATCAGGTATTTCAGTCTTACAGCCTATCCTT
CAGTATGTAATCCCTGAATAGACCAATAGTAGGCTCTGAA
ATTGAGGCAATAATTAATAGCCTACCAACCAAAAAAAAGT
CCAGGACCAGACGATTCACAGCCAAATTCTACCAGAGGTA
TGAGGAGGAGCTGGGTACCATTCCTTCTGAAACTATTCCA
ATCATTAGAAAAAGAGAGAATCCTCCCTAACTCATTTTAT
GAGGCCAACATCATCCTGATACCAAAGCCTGGCAGAGACA
CAACAAAACAAGAGAATTTTAGACCAATATCCCTGATGAA
CATCGATGCAAAAATCCTCAATAAAATACTGGCAAACCGA
ATCCAGCAGCACATCAAAAAGCTTATCCATCATGATCAAG
TGGGCTTCATCTCTAGGATGCAAGACTGGTTCAACATACG
CAAATCAATAAATGTAATCCAGCATATAAACAGAACCAAA
GACAAAACCACATGATTATCTCAACAGATGCAGAAAAGGC
CTTTGACAAAATTCAACAGCCCTTCATGCTAAAAATTCTC
AATAAATTCGGTATTGATGGAACATATTCAAAATAATAAG
AGCTATTTATGACAAACCAATAGTCAATATCATACTGAAT
GGGCAAAAACTGGAAGCATTCCCTTTGAAAACTGGCACAA
GACAGGGATGCCCTCTCTCACCATTCCTATTCAACATAGT
GTTGGAAGTTCTGGCTAGGACAATCGGGCAAGAGAAAGAA
ATAAAGCATATTCAGTTAGGAAAAGAAGAAGTCAAAATGT
CCCTGTTTGCAGATGACATGACTGTATATTTAGAAAACCC
CATCATCTCAGCCCAAAATCTCCTTAAGCTGATAAGCAAC
TTAAGCAAAGTCTCAGGACACAAAATCAATGTGCAAAAAT
CACAAGCATTCTTATACACTAGTAACAAACAGAGAGCCAA
ATCATGAATGAACTCCCATTCACAATTGCTTCAAAGAGAA
TAAAATACCTAGGAATCCAACTTACAAGGGATGTAAAGGA
CCTCTTCAAGGAGAACTACAAACCACTGCTCAGTGAAATA
AAAGAGGACACAAACAAATCCATGCTCATGGATAGGAAGA
ATCAATATCCTTAAAATGGCCATACTGCCCAAGGTAATCT
ATAGATTCAATGCCATCCCCATTAAGCTACCAATGACTTT
CTTCACAGAATTGGAAAAAAACTGCTTTAAAGTTCATATG
GAACCAAAAAAGAGCCCACATTGCCAAGACAATCCTAAGT
CAAAAGAACAAAGCTGGAGGCATCACGCTACCTGACTTCA
AACTATACTACAAGGCTACAGTAACCAAAACAGCATGGTA
CTGGTACCAAAACAGAGATATAGACCAATGGAACAGAACA
GAGTCCTCAGAAATAATACCACACATCTACAGCCATCTGA
TCTTTGACAAACCTGACAAAAACAAGAAATGGGGAAAGGA
TTCCTATTTAATAAATGGTGCTGGGAAAATTGGCTAGCCA
TAAGTAGAAAGCTGAAACTGCATCCTTTCCTTACCCCTTA
TATGAAAATTAATTCAAGATGGATTAGAGACTTAAATGTT
AGACCTAATACCATAAAAACCCTAGAAGAAAACCTAGGTA
ATACCATTCAGGACATAGGCATGGGCAAGGACTTCATGTC
TAAAACACCAAAAGCAATGGCAACAAAAGCCAAAATTGAC
AAATGGGATCTAATTAAACTAAAGAGCTTCTGCACAGCAA
AAGAAACTACCATCAGAGTGAACAGGCAACCTACAGAATG
GGAGAAAATTTTTGCAATCTACTCATCTGACAAAGGGCTG
ATATCCAGAATCTATAAAGAACTCAAACAAATTTACAAGA
AAAAAACAACTCCATCAAAAAGTGGGCAAAGGATATGAAT
AGACATTTCTCAAAAGTAGACATGCATACAGCCAACAGGC
ACATGAAAAAATGCTCATCATCACTGGCTATCAGAGAAAT
GCAAATCAAAACCACAATGAAATACCATCTCACACCAGTT
AGAATGTCAATCATTAAAAAGTCAGGAAACAACAGGTACT
GGAGAGGATGTGGAGAAATAGCAACACTTTTACACTGTTG
GTGGGATTGCAAACTGGTTCAACCATTGTGCAAAACAGTA
TGGTGATTCCTCAAGGATCTAGAACTAGAAATACTGTATG
ACCCGGCCATCCCATTACTGGGTATACACCCAAAGGATTA
TAAATCATGCTGCTATAAAGACACATGCACATGCATATTT
ATTGCGGCACTATTCACAATAGCAAAGACTTGGAATCAAC
CCAAATGTCCATCAGTGACAGACTGGATTAAGAAAATGTG
GCACATATACACCATGGAATACTATGCAGCCATAAAAAAG
GATGAGTTTGCGTCCTTTGTAGGGACGTGGATGCAGCTGG
GAACCATCATTCTCAGCAAACTATCGCAAGAACAGAAAAC
CAAACACCGCGTGTTCTCACTCATAGGTAGGAATTGAACA
ATGAGATCACTTGGAATCTGGAAGGGGAACATCACACACC
GGGGTCTATCATGGGGAGGGGAGGGGAGGGATTGCATTGG
GAGTTATACCTGATGTAAATGATGAGTTGATGGGTGCTGA
CGAGTTGATGAGTGCAGCACACCAACATGGCACAAGTATG
CATATGTAACAAACCTGCACGTTGTGCACATGTACCCTAG
AACTTAAAGTATAATAATAAAAAAATGAAGTTTTCTGTCA
TTTGAGTGACTAACTAAGCAGATCAAATTATGTGTTTTGA
GGGTCAACCTGTTCAGAGTTAGTGAGATTTATTGGCAAGC
ACATGATTTGTTTTGGGTCAGATACACTTGATTTCCAAAT
CAGGTTTCTAACTGTTAGCTGTATGTCTTTGGTCATGTTA
TCCTTCTATTTGAATTACAGTTTATTCATCTAGAAATAAG
AGTAACTGTTCAAGGCTTCATGTTATCCCTTCTATTTGAA
TTACAGTTTATTCATCTAGAAATAAGAGTAACTGTTCAAT
GCTTCTGTAAGAATCAGTTGAGTTACTGATATATAACATC
CTTGGCATATAAAGGGCACTCCAACTTAGTTTAAGAGAAA
GTGGTAAATAAACATTCTCTCATCAATGATGTCTTCATAA
TGAATATTTCTTTGTAATAATGAAATAATGAGCTCGTGAA
TAAAAAGAAACAATAACTGTAGAGGGAGCATAAATGGAGC
ACTTGCTGTATTTAAAATTGCAAAATGTGATTGTCACACG
GCTTTCCTCTCTGTTTCTATTTGTCTCATATAAGTTCACT
CTCACTGGACTCAGGGACCATTCTAATTCAGTATGATCTC
ATATTGATTCTTACCTTAATTATATCTTCAAACATCCTAT
ATCCAAGTAAGTGAGGTTCTGGGTAGATATGAGTTTGGGG
ACACTATTCAATCCATTATCATCTTGTAGGATGCTCTCTT
TCATTTATTGCATTCTAGCTTCCTTGACCTTTCAAACTTA
CCTATCTCAATCACTGGCACAAGACAGGGATGCCCTCTCA
CCACTCCTATTCAACATAGTGTTGGAAGTTCTGGCTAGGG
CAATCAGGCAAGAGAAAGAAATAAAGGGTATTCAGTTAGG
AAAAGAAGAAGTCAAATTGTCCCTGTTTGCAGATGACATG
ATTGTATATTTAGAAAACCCCATCATCTCAGCCCAAAATC
TCCTTAAGCTGATAAGCAACTTCAGCAAAGTCTCAGGATA
CAAAATTAATGTGCAAAATCACAAGCATTCTTATACACCA
GTAACAGACAAACAGAGAGCCAAATCATGAATGAACTTCC
ATTCACAATTGCTTCAAAGAGAATAAAATACCTAGGAATC
CAACTTACAAGGGATGTAAAGGACCTCTTCAAGGAGAACT
ACAAACCACTGCTCAGTGAAATAAAAGAGGACACAAACAA
ATCCATGCTCATGGATAGGAAGAATCAATATCCTTAAAAT
GGCCATACTGCCCAAGGTAATTTATAGATTCAATGCCATC
CCCATCAAGCTACCAATGAGTTTCTTCACAGAATTGGAAA
AACTGCTTTAAAGTTCATATGGAACCAAAAAGAGCCCACA
TTGCCAAGACAATCCTAAGTCAAAAGAACAAAGCTGGAGG
CATCATGCTACCTGACTTCAAACTATGCTACAAGGCTACA
GTAATCAAAACAGCATGGTACTGGTACCAAAACAGAGATA
TAGACCAATGGAACAGAACAGAGCCCTCAGAAATAATACC
ACACATCTACAGCCATCTGATCTTTGACAAACCTGACAAA
ACAAGAAATGGGGAAAGGATTCCTATTTAATAAATGGTGC
TGGGAAAATTGGCTAGCCATAAGTAGAAAGCTGAAACTGG
ATCCTTTCCTTACTCCTTATATGAAAATTAATTCAAGATG
GATTAGAGACTTAAATGTTAGACCTAATACCATAAAACCC
TAGAAGAAAACCTAGGTAATACCATTCAGGACATAGGCAT
GGGCAAGGACTTCATGTCTAAAACACCAAAAGCAATGGCA
ACAAAAGCCAAAATTGACAAATGGGATCTAATTAAACTAA
AGAGCTTCTGCACAGCAAAAGAAACTACCATCAGAGTGAA
CAGGCAACCTACAGAATGGGAGAAAATTTTGCAATCTACT
CATCTGACAAAGGGCTAATATCCAGAACCTACAAAGAACT
CAAACAAATTTACAAGAAAAAACAACCCCATCAAAAGTGG
GCAAAGGATATGAACAGACATTTCTCAAAAGAAGACATTC
ATACAGCCAACAGACACATGAAAAATGCTCATCATCACTG
GCCATCAGAGAAATGCAAATCAAAACCACAATGAGATACC
ATCTCCCACCAGTTAGAATGGCAGTCATTAAAAAGTCAGG
AAACAACAGGTGCTGGAGAGGATGTGGAGAAATAGGAACA
CTTTTACACTGTTGGTGGGATTGTAAACTAGTTCAACCAT
TATGGAAAACAGTATGGCGATTCCTCAAGGATCTAGAACT
AGAAATACCATATGACCCAGCCATCCCATTACTGGGTATA
TACCCAAAGGATTATAAATCATGCTGCTATAAAGACACAT
GCACATGCATGTTTATTGCGGCACTATTCACAATAGCAAA
GACTTGGAATCAACCCAAATGTCCATCAGTGACAGACTGG
ATTAAGAAAATGTGGCACATATACACCATGGAATACTATG
CAGCCATAAAAAGGATGAGTTTGTGTCCTTTGTAGGGACA
TGGATGCAGCTGGAAACCATCATTCTCAGCAAACTATCAC
AAGAACAGAAAACCAAACACCGCATGTTCTCACTCATAGG
TGGAACTGAACAATGAGATCACTTGGAATCTGGAAGGGGA
ACATCACACACGGGGCCTATCATGGGGAGGGGGAGGGGGA
GGGATTGCATTGGGAGTTATACCTGATGTAAATGATGAGT
TGATGGGTGCTGACGAGTTGATGAGTGCAGCACACCAACA
TGGCACAAGTATGCATATGTAACAAACCTGCACGTTGTGC
ACATGTACCCTAGAACTTAAAGTATAATAATAAAAAAATG
AAGTTTTCTGTCATTTGAGTGACTAACTAAGCAGATCAAA
TTATGTGTTTTGAGGGTCAACCTGTTCAGAGTTAGTGAGA
TTTATTGGCAAGCACATGATTTGTTTTGGGTCAGATACAC
TTGATTTCCAAATCAGGTTTCTAACTGTTAGCTGTATGTC
TTTGGTCATGTTATCCCTTCTATTTGAATTACAGTTTATT
CATCTAGAAATAAGAGTAACTGTTCAAGGCTTCATGTTAT
CCCTTCTATTTGAATTACAGTTTATTCATCTAGAAATAAG
AGTAACTGTTCAATGCTTCTGTAAGAATCAGTTGAGTTAC
TGATATATAACATCCTTGGCATATAAAGGGCACTCCAACT
TAGTTTAAGAGAAAGTGGTAAATAAACATTCTCTCATCAA
TGATGTCTTCATAATGAATATTTCTTTGTAATAATGAAAT
AATGAGCTCGTGAATAAAAAGAAACAATAACTGTAGAGGA
GCATAAATGGAGCACTTGCTGTATTTAAAATTGCAAAATG
TGATTGTCACACGGCTTTCCTCTCTGTTTCTATTTGTCTC
ATATAAGTTCACTCTCACTGGACTCAGGGACCATTCTAAT
TCAGTATGATCTCATATTGATTCTTACCTTAATTATATCT
TCAAACATCCTATATCCAAGTAAGTGAGGTTCTGGGTAGA
TATGAGTTTGGGGACACTATTCAATCCATTATCATCTTGT
AGGATGCTCTCTTTCATTTATTGCATTCTAGCTTCCTTGA
CCTTTCAAACTTACCTATCTCAATCACTTCTTCAAGGCTT
TCCATTTCCCCTTTCCTGCTCCAAGAGCATGTTTCTACCT
CAATTTGCATGAAGAATTAGTTCTTCATGCTCCTTAAAAT
CCAACTTAAATATCATCTCTTCAAAAAGATCATCCTTGAC
TTTAATTATTTAAATAACACCCAAAGCCACTAAATAACTT
CTTACAAGTCACTTGCTATTTCATTACCTTGTTTTATTAT
CTTTGCTGTAATTATGACATTCTGAAGTTATCTTGTTTGT
TTTTATTAATTTGTTTTACTTGCTTTGATGGCTAATATTG
AGTGTCAACTTGATTGGATTGAAGGATGCAAAGTATTGTT
TCTAGGTATGTCTGTAAGGGTGTTGCCAAAGGAGATTAAC
ATTTGAGTCAGGGAAATGAGAGAGGCAGACCCACCCTCTA
TCTGAGTGGGCACCATCTAATTAACTACCAGTGTGCTAGG
ATAAAAGCAGGCAGAAGAACCCAGAAGGACTGGATTGGCC
TGAGTCTTCCAGCCTCCATCTTTCTCTTGTACTGGATGCT
TCCTGCCCTCAAACATCGAACTCCACGTTCTTCAGCTTTT
GGACTCTTGGACTTACACCAGTGGTTTGCCAGGGACTCTT
GAGCCTTCAGCCACGGACTGAAGGCTGCACTGTTGGCTTC
CCTACTTCTGAGGTTTTGGGACTCAGAATGGTTTCCTTGC
TCCTCAGCTTGCAAGCAACCTATTGTGAGGCTTCACCTTG
TGATTATGTGAGTTGATACTCCTTAATAAACTCTCTTTCA
TAAATACATCTATCCTATCAGTCCTGTCCCTCTAGAGAAT
CCTGGCTAATACACTTGCTTTTTTGAAATCTTACACTATT
CTATTCCAAGAGAATATAAAGTACATGAGAACAGAAACAT
GGTTATATATTTTATCATTGCAGCCTCTGTGCTTATCTTA
GTAATAAAAACATAGTGGCACTCAACAAATATATGTGAAA
GAATGAATGGTCAATAAAAAATAAAGAATACGAATTGGGA
AGCAACTGACCTGGACTCTAGTCCTAACTCTGCCACTACC
CAGCTATGTGACCTGGAGTACTACATGGTACCTCACTGGT
TATCAGTTTCTCCATTTAGTAAGTCAGGAGGTTGATTGCT
GAGTAACTTTGTTAATATATGATTCTGTTACTACAGATTT
CAATAAGTCTTTGACTACATTTTTGTCAGAGACAAAATTT
TCAAGTAAGAACAACCATTATAATTGTGAATAAAGCCTTG
TACTGTGGCTCAATTCATGAATTAATTGGAGAGTTCTAAG
TTTCAATATGGTTAGGAAAACAATTTGTTTTCTTTATAAG
TTGGTTCTTTATGAGGGAGGTCATCAGTTATATTTGCTAT
TTTTTCAACTGGTTCCTGGGCATATTTCAGATAGTTTTGA
TCCTATTAATAACCTGGGTCAGAAACTCCACTGGGCTGAA
ACTACAGTGTTGATTTACCCAACCACGTTATGCTAGAGAG
AAAATTTCTCATGGGAGCGATAACTAATAACACTCTCATT
AGTTTAAAAAAGAAGATAAAATTTGAATCATTCTTCTAAC
TTACATAACTTAACAGAAATTCAGGTTAAAAAATATCTTC
TCTATACATACCCCTCAGACATTGTTTTTTTCTTGAGAAC
TCTATGCAGTGAAGCCTGCCTGTGTACAGATTCTGAATAC
ACTTTCCGAAGAATAGCAGATATTTTGTGCTCTTAGATGA
CCTCCTCTTGGAACAAAATATTAGTAACAATACTACTCCA
AAGGCAGGGGAACGTCAGCTTTCAATGACTATTTCAGTGT
CGGCCACCGTGCTCATTATCTGACTAACAAAACTAATTTT
GTTGCAGCCTTTGAGAGAAGATAATGTAGGGCCCTGAACA
CATAATAGCTGATCCTAAATCCAAAAGTGTTTTATATCCA
GAGCAGCTGCTACCCTCTTGGCGATCTCCGAGATGTATGA
ACTTGGAAAATCTATTTCCTTATATAACATATTGAAATTT
TCATCTCTATAATAAAAATTTATACATGCCTTGCTTCAGA
TCCCTGCTAGGAAAGCATGCAACTATTAAAGTTATGTATA
AATAATGTGAATTGCCCCAGGCCATTCACAGTTCTTCATC
CAGTCCTCATTTGACCCGTGGGGGTCCACTGGACATTAAC
CAACACGCAGGGGTGGTTTGTGATCAGGCAACCAAGACTC
TTTCTCTGTGAGTTGATTCAGATGTGATATTTTCAGTTAT
TCTCAGCAGCCAAACAGCCCTATATACTCTTTTAATATAA
TAATTTAGTAATGAATGACAGTTGTATAGTGGTTCCAAAT
GTCATGCTCTATAGCAGTAACAAGGTGAGTCTTAAAGTTA
TTTATTCTGAAAGAAACATTTATTCTCTGTGTCATTGATT
TAATGATGAAAGGTATTCTTCATGAAATGAGAGTTGTGAG
GGAGGAGGAACATACAATTCCACACATTGAATGAGATTGT
TAAAAGAAAGTATGGTAGCTTGGAAGTGAAAGCAAAAAAT
TAAGGCATTTGTATTGTAAAATTATACATCTATCTGCACC
AGAACCCTTCACCTCCCTTTTCTCTTTTTCCTTCTGCCCA
CTTCCCTTCTTCCCCTACTCCTCCTTCTTGTTCTGTTTAG
ATAAATATTTTTGCCTACCCTTTACTATTACTTAGGATAT
ATTTCTGGAAGTAAAATTACTGGGCCAAAGAGAAAATCTT
GACTTTTAAAATTTTCAAGTAATTGATTTTACTAGCTTGG
TTGGCAGCATCTGTGGCTTATCATCAATGCAACCCATACA
CAGGAGTCAAGAATCCTTGCTCTATGAAGTCTACATTAAT
CAAAAAGCAGTTACAGAGAATTGTTTCATGTCAAAAATAG
TCAGGGCATTGTGGCAATATAAATAGTCCAGGAAGATTTT
TGATTCCAAGTTTTCATCAAGATATAAGAATAATACATTT
TTAAGAAGTGAAGGTGCAACATTGACCCTAACCTCTCAGT
CTTACAACTCTGAAGACACGGGGATGCCTTGTCTGTTTGA
TGTAGAAAAAGTTCTGGTTGGTTTATTTATTTATTTATTT
ATTTATTTATTTGAGACAGAGTCTCACTCTGTCACCTTGT
CTGGAGTGTGGTGGTGCGATCTCCACTCACTACAACCTCT
GCCTCCTGGGTTCAAGCGATTCTGTGCCTTAGCCTCCCAA
TTAGCTGGGACTACAGGTGTGCACCACCACACCCAGCTAA
TTTTTGTATTTTCAGTAGAGACAGGGGTTTCATCGCTACT
AAATCTGATGGCCAGGTTGGTCTCGAACTCCTAACCTGAA
GAGATCTACCGACCTTGGCCACCCAAAGTGCTAGGGTGAG
CTTTTTAATTATTGTTGTTAAACTGCAAAATAGAGCATAG
CTATGTGGGAAATCTCAGGTGGAATCATTAATCCTGCCTC
TGTACTAGTGCAGAGCAGAGTACTCTGGTCTGGATTTATG
ATGAGCTCTGCCCACTTCTCTGGAGTCTCTCTAATAGGAA
GGAATGCAATTCCAAAACCCTCAGCTAGAATAGCTACCCT
CCACTTTTTGTTCTAGTTCCAAGCCTTTACTGCAAAAACA
TTTAACAGTACTCTTCTGCAAATGTTGCCTCCTTTCTCTC
TTCCCAACCTTCATTTACCTGTTTTTAAAATTATCAATGT
GAAGACATGATGTAATCAGGCTCTACCACATTTAGTGAAA
TATCACATTTACTGTAGATATTCAAAAAATAAAAAATCAA
TGGAAGTTGAAATCCTCTGAAAAGCCTGAATAAAAGCATC
TGTCTATCTAGATTAGAGTCTGACACAAAGATAACTCTTA
AGAACAATTAACCTATTAAAAATAATACGGGTGAATCTTA
CTAACAGGATAATACAGGAACTCTGTAAATTTAGTAGCTT
GAGCCTTCTGCCTATATTTGCATGAAGAATCAGACGGTAC
AGTTAAACGTTTATATTGTATATTCGTTGATAGCATGAGT
TAATTAACTCAAATTCACCTGAAATCTGTGCAAAATTTGA
GTAATATGTATGCAAAATGTAATAAACAATTTAGTCAAAA
TGTTGGAAGAGAACAATTTAATGGCTACACATAATCTCAA
TTTTTTAAAGGTCAGAGTTCTCTTTTTTTTTTTTTTTGGT
ATGATTAGTAAGATGCCTACATATATTTGGGCTTCTATCA
GTAAAATAATATAGAAATAGTAGAGTACAGAGTGTATATA
GGACTTTCGGCTGGGCCTTTGACAATTCAAATCTTTAAAA
TGTTTTGCATTATTTTAATGAGAAGTTTATCACCAGTTTA
ATAAAGATACTTGCTTTCGGAAGAATTTAAGATGGATTTT
TTTTTGGTTAATTTTAAACATAATTTGTCAGTTTCAATAT
ATTTTTGTGAGTTTCTTGAGCGATTAACTTACATATAATA
AAATTTACCAGGTACAAGCATATAATTTCATTGTTTTTGA
CAAATGTATATGGTTGCATAACCACCACCACAATCATGAT
ATAAAACACATCAATCCTGAACAAAGTTTCTTCACTGCCC
TTTTCTGTATGTCTTCTCTACACCTTCCAAACCCTGGGTA
GCCACTAGTATATTTAAGTTCTGCCTTTTCTAGAATTTTA
CATAAATGAAATCATATGGTATGGGGTCTTTTGTGATTGG
ATTCTTTCGTTGATCATCATGCATTAGACGTTCATTCATG
CTGCATATATCAATAGTTTATTCCTTTTTGTTGCTAGGTA
GTATACAAATATTTAAAAATAAGAGTAAAATATATAAAAA
ACACAATGTTTTCTGATGATAGTAAGCATTTTGGAGTAAC
TACACTAAGGATTCTAAAAGAATTACTTTATAGTCCTACT
TGCAACTAAATCATCAACAGAGAGATGAGCTCATTGTTAT
GACAAGGAAATAACCAGAAGATTAATTGGGCCTAAACAAA
TTCATTTTAACTTCTATTACTCCTCCAACATAGACATGTC
TGTTTTGGGCAATGAATTAATTAGAAAAAGTCTTTAGTGC
TTCCAGTATGTTTATGTTTTACTTCTAAAGTAAACAGCTT
ATAAAAAATTTTTTCCTTGAACTGAATGAAAATGCTCTTC
CTGGGAATAATAACATAAACTCATTTACCTTTTTCATTGT
TTATTCTGCTCTTTGTGTTAATTAGCATAGACATCTGTGC
TTCTAACTGAATTTTTCTTTATAGTATAACCTTTTTGCTG
CTAATGGCTTAACCTGCAGTGAAGGTATATGCCTGGACTT
CATGGGGAATGAAATTATTAGTCAAGCAGTGCAAACATCA
CTAGAACAAAATTGTGAAATAAAAAGTTCTTACAATGAGG
AAAAAAATATAGACAAACTTCAAATTTTTAGTTCCTTTTA
GTCTCCATTCTTTGAGCTTAGAAACCAAGGTTGCTGTACC
TCAAATATGTTCCATATTGTACAGCATAAGTAAGATGTAA
AAATTTTGTTTTGTTTCATAGGATCAAAAACTACTATGCT
CATTTACTATGCTCATTACCTGGGCATCAAAATAATCTGT
ACAACAAACTCCCATGACATGCAATTTATTCATGTAACAG
AGCTGCATGTGTACTTCCTGAACCTAAAGTAAAAATTGGG
AAATACAAAACTAAAATCCACCTCCACTCATTTTTTTTAA
AGTACTACTAAAAAGTCAATGATAAATTAAGAATATAAAA
ATATAAATATTCAAATATTCCCAAAAAGGCAGAAAGTGGT
AAACAGAGAAAGAAAAAATAAATAAAGAGATAGGCATGAA
ACAAATAATAAAATTTTAGACCTAATTCCAAACATATCAA
TATTATATTAAATGTTAATGGATTAAACATTCAAAAGGCA
GAGGTGGTCAGAATAGTTAAAATTTAACAACTCCATTATG
CTATCTACAGAAGATGCCATTTATTTATGTATTCATGTGT
TTACTTTTTATTATTTGAGACAGGGTCTCACTCTGTTGCT
CAGGCTGGAGTGTAATGGTATGATAACAGCTCACTACAGC
CTCAACCACCAGGGCTCAGCTGATTTTCCCACTTCAGCCT
CCCAGTTAGCTAGGACCACAGGAACCAGCCACCATACCCA
GCTAATTTTTAAACATTTTTTTGTAGGGACAGTATCTCCC
TATGTTGCACAGGCTGGTCTTGAACTCCTGGGTTCAAGTG
AAGAGATGTGCTTTAAACATAAAGACACATAGAGTGAGAG
TAAATGGTTAGGAAACCAATATGCCATACAAAAATTAAGC
ATAGGAAGGCTAAAATGGCTCTGTTAGTAGCAGGAAAAAA
AAGCTTAAGGCAAGGGGTATTATCAGAGATAAACAGGGAC
ATTACGTAATGATAAAGATGTCAGTTCATCAGGAAGACAT
AACAATTATGAACATACATGTACAAAATAAGAGTTTAAAA
ATACTTAAAGCAAAAATTGGCAAAACTAAAGGAAGTCAAC
AGTTCTACAATTATAATCAGGGAATATAATGTTATTGACC
TTCAGTGGATAAAACCAGGCAAAAATTTAGTAAAGACAGA
TGATTTTAACAACATCTTCAACCACCTTGACCTAGTTGAT
ATTCATAGAGCACTATAGTCTGTAATTACAGACACACATT
TTTTTCTAGTTCATGTGGTACATTTATTAAGATAGACCAC
ATGCCACAATCAATATCAAACAAGATAAATTGTCTATCTA
AAGGAACAGAACTGAAGTCGAAATCTCTTTCTTTCTCTCT
CTCGATATATAAAATGTATATATATATATCACTGAGTGTT
TAAAAATTGAGATCATCACCCTTCTAAACAATAAATAATT
TAATAAAGAAATTATAGATTGAGAATGTATTACAAACAGA
ATGATACAAGTACAGTATAATAAAATTTATAGAATCAGTG
AATGCAATGAATTGAGGAAATTTATGGCATTAATACTTAT
ATTGTTTTTAAAAAGTTCTCAAATTAATGACCTAAGGTTC
AACTTCAAAATGATAGAAAAAAAGTATACATAAAATGAAA
AAAAAAAAAAAGAAAAAGAGCACAAATCAATGAAATATAA
AACATACAAATAGACTTTAAAAAAATCAAAAAATTTTCTA
AACCCCTAGAGACTAATTTTGAAAAAATTGGAGAAAACAA
AATCACCACAATCATAAGTGGGAGATTATCACTATGAATT
CCATAAACAGTAGAAGTATAAGACAAAAAAATGATAAAAT
TTATACCAGCAAATTAGACAACTAAGATTCGATGGTGACA
TTTATTTAAAATATGCAACTTACCAAAATTGATACAAGTA
GAAAAATCTGAATGTTTAAAAAATTTATTAAAGCAATTTT
ATCCGTTATAAAAATTTCCACAAAGAAAATTCTAGACTGA
TGGATTTCACTGGTAAATGCTATAAAGTATTTTTTTAGAT
AACAACTATATTCTCAGTTTTTCAGAAAATATAAGATGAA
GGACCACCTTTGTTTGGTCATGAGACAAGCAAAACCTTCG
TATCCAAATCTGACAATTACATATAAACATGATTACTCAT
ATATATGTAACATAAACATAACATTAACATCTCATTAACA
TCAACACAGGCTGTTTTAAAATATTAGCAAATAGAGTAGA
ACAATATTAAAACGGATAAGTCACAATAATCAAGTAGAGT
TTATTCCTGAAAGACAAAGTTGGATTGACATTCAAAAACG
AATTTCATTCACCATATTAACAAAATAAAGAGAACAATCA
TACGATCATTTTGATAGATGTCCCCAAATTCCCTAAAACT
TTGGCATGATTAAACACTTCTGAGTGATAAAAAGCTCTCA
GAAACTAATGACCAAAAGGACATTTTTGAATCTTAAAAGG
ACATTTTCAAAAAACCTCACATATTAATTAATAATAAAAT
ACTGCATGCTTTTCCTCCAGGATAGGAAACAAGTAAGAAT
TTCCATTCTCATCAGTTCTATTGAACCCTACACTAATATC
TGAGGTCGTTATAATAAGCTAAGAAAAAAATGCATTCAGA
TTGAAAAAGAAGAAGTACAACTGTCTCACTTAGTAGATAA
CATAAACATTATCATTTAGAAAATGTCTATTAAAATTTAC
AAAACTATTTGAAGTAATGGGCAAATTTAGCAAGGACATG
AGATAAAAAGTTACATTACAAAAATCAATTGTATTTTTTT
ATACTAGCAGCAAACAACTGAAATTTAAAAACAATTCTAT
TTGAAAAAATAATAAAGCACTTTAAAAGTATTTAGAAATA
AATTAACAAAAATATGCAAGGCTTGTACACTGAAAACTAC
AGAATGTTCCTAGGATAAACTAAAGGACACCTGCAGAACT
GGGGAGACATATCATATTCATGAACTTAATATAATTAAGG
CGACAAATTTTCTCTAACTTATCTGCTAACTCAGGAAAAT
CCCAAACAAAATGCCAGAATTTTTTTTTATTTGTGAAATT
GATAAGCAGTTACTAAAATTTATGTGGAAACAAAAAAAGG
TCTAGATTAAACAAACCAGTTTTTTAAAAAAGAACGTTTC
TCAACTTCGTTGGTCATCAAAATGCAAATTAAATCAATGA
TGAGGTACCACTTACACATCCATTAAAATAGGTAAATTTT
AAAAGACAGACTGTACCAAAGTGAGGATGTGGAGCAATTG
GAACTTTCTTATACCTCTGGTGAGAATGTAAAATGGTACA
ATCACTTCAGAAAACGTAAAATTATGAACACTTAAATTTG
ACATTAAGTGTACATAAGGATTAAACATACACCTACCATA
AAAACCAGGCTTTCCCCTCCTAAGTATTTACTCAGGAGAA
ATAACGACACATTTTTACATAAACAGGATTGTTCATAGTA
GCTTTATTCATGGTAACCCCCAAATAGAAATAACTTAGGT
GCACACCAAAAGCTGAATGGATAAATAAAATGTGAACACT
ACTCAGCAGTAAAAAGGAAAAGAAGTGAAAACAGACAGAT
ACGAAAGAATACATAGTACATGATTTCATTTATATAACAT
TCTAGAAAATACAAACTAATTTATAGTAACAAAAAGGAGA
TTAGGGTTTGCCTGGGAATGGGATGGAACAGGAAGGAATG
GTTACAAAAGTCCATGAGGAATGTAATATGTATGGTGGAT
GTATATCTTGATGGTGGTGGTGACTTCATGGGAGAATATA
TGTATCAGAATGCATCTGATTATATACTTTAAGCAGATGC
AGTTTATCAGATGGAAATTATACCTCAATATAGTTGAATT
TAAAGTGATAAAATGGTTGGCTGAATGTATACTAAACCTC
CTTCATGGTGAAAAAAAAAAAAAAAAAAAGCAAGGTTCAA
AAACAGGAAAGGAGTTTCTGTGTATATTAGAAATGAAAAG
GTGTCAGTTACCTGGGAACAGCCATACCCAGATGCTCATA
TCTGCAGCAAGATATAAGGTGCCAACCTACGACCAGCAGC
AGAAGCAGCATCACCTGTGAAACTGGAACTCAGGCCTGTG
CTATAAATGCAGGCGCAAGACCCAGAATTGTACCACCAGT
AATGAGCTAAATCCCCAAACATAGGTGCCCAGAGCTTGTT
GGGTTTGGAGCTGTGTCCTGAGCAGACTTCAAGACCCACT
GACAGGACAGCTGTCATAACTCTGGGCACACATAGATAAA
TGAGATTTTAAACCAATGTAAAAGCAGACAGTAAAAGATT
CAACAAACTGAAGAAATATGGTCAAACAAATGAAGATTAA
AAAGCTTTTGATAAAGAACTTTTTAGAAGTATTTTTAAAA
CATCCCAGAAAATCAAAGGAAAAATAGCATTCATGAAAGA
TGACTGTATATTTGGTAGCTACTTATCCTCATAGATCAAA
ATTACTATTCACAAATGTGGAGATTTAAAATAATATATAT
ATTTTTTAAAAATAGAGTGAAAGTATTCAAGACTATCCCT
AGAGTATGTTCAATCTGTGTATGTGTGTGTGTAAGTATTC
AAGACTATCCCTAGATTATGTTCAATCTGTGTATGTGTGT
GTAAGTGACAGTGATGAAATGTATCCTTTAAAGAAGAGGA
AGAAATGACTCCAAAGGTAGAAGGAAAAAAAAATAGTGTG
GTTAAAAAAAAAGTGGTAGGGAAAAAAAGACAACATTAAG
AGAGAATTTGCTAAGAGAGAAAGAAGTAGCTGGATGTTGG
TGTTTCCCTAGGTTCAGAATTTAGTAATTTTCTCTCTCTA
ATATTCCTCTCTAAATTACATTATTTATCAATATGTTTTT
ATTGCCATTTACATAATGATAATTCCCCAATCATACATAT
ATACATTTCCATATATTTATATACATGTTTATACATAAAT
GTATTCCCACACTTATATCTGACTTTCCCTCTGAGCGCTA
GACATTATATCTGACTGCCAACTTGAAAAGTAAATTTGGA
TGTCTTAGAGATGTTGCAAAGTTGACTTGTTCAAAACTGA
ATACTTACATTCCACCACCAATTGGCTTTCCAACCATTGC
TGCCCTTCCTCATCTTAGTATAATACCACAGCTTACTATA
TTTTGCGCCTCAAATGTGGACGTTCTCCATGATTCCCTTC
TGTATTTTATCACCAATACATTAAGTCACTAGAAGGTTAT
TGGAATCTATCTGCAAAATATGTCTACCTTTTTCTACCTC
CACTACTATGTCCTGGATTAAGCGACCGTTATCTCTTGCC
TTGGCTTTTTACAATAACCTCCTGTGTTCTCCTAGCTTCT
ATTCTTGCATTTCCTGTCATGCTCAATGTCACCGATGGAA
AGATTTTTCAAAAACGCTAATCAGACCTTATCTCTCTCAG
GCTTACAATCCTCCAGTGTCTTACTATTTCACTTAGAATC
AAAGGCAAACCCTTTACCACAGCCTATGATGTTCTGCTTG
ATATCACCCCTCCCCAACTCTCCAAACTTGTCTTATGTTC
CTCTCTCCTTCCTCAGACTGCTCAAGACACAATTGCATTT
TTCCAGCTCCTTGTCCACAGAAGCTCTTTTCACTTTGCTT
CCTGCCTCATTCCTCAAGCAGGAAGGAGGCTCTTTCTCCA
TTCTTCATGTTGCTAGGTGTTGCCGATTCTTCCAGGTTCA
TTTTAATTTTTATCCCCTAGAGAGCTCTTCTCTGACACTA
TTTAAGAGTACTCCCTGGTTACTCTTTATCTCAGCCACTG
ATGGTCTTTCTACATAGCACTTACCATAATTTTAACAATT
TTTCATGTATGCACTCTGCTTTTGCACCATCTCTCCCTGC
TTGGCTGCAAGCTAGTGCATGAGGACAGGGACTCCATCCA
TCTTCAACCTACCTTGGAGGAGACAACTAGCACATGCTGT
TTAAGTAATAATTCTGGTTATTTAGGCATGCTGTAATTAA
AAAAAAAACTTGGAATGGCAGAATTAATAATATTTGCTTT
AATTTCAACCATCTCCCGTCATCAGTGACCTAAATAAGAA
GCTATATTTATTTATCCTAAATCAAAATTAGTTTAATAAA
CTTAGGAAAACAAGGTTTTCTCTGAAACATTTTTATGGAA
CAAAAGATTCTCTAACAGACAAACAATATTGAGAGGTGGA
GGGGCATTCCAGGATAATTAGTGAGCATTTCTTATGAAAG
AGTAATTCGTCTTCGGTGTAGGAAGGGCCTGACTAGCTCT
CCGAAGACATAAAATTATACAAAGTGAAGCCATTAGGTTG
AATTTGAGACATCGAAGCAATATTCTAAAATGGCCTTGTT
TTGTGAATATGAATAGCAATTTGAGGTTATGTGAGGTCAC
TGGTAGAATAGCTTTTTCTGCTGTCTCTTTTGGGATGTGG
GATGGAATGGGGTGGTGGGGGTGAGTGTTATGTTACTACC
ATTGAAAGCAGCTTCAAACTTTGAAACAATGCATTGAAAG
GCCCATTTTTTTCTTGGCAGCTCCCAAGTTAGAGAGTGTG
GGTGGCAGTTGATTTTCCATTTTCACCGTGTGCCAAATTC
CCCTGGATTTGATTTGATCCAAATAGCAGGTAACTTTAGT
TAAGTGATAAGAAGTTTAGTTGGGAAGAAAGGGAGAAGGA
AAGGGTAGAGGTACCATCAACCTGTCATTTTGGGTTTATT
TGTTGTTGTTTTTGTTTTACTGGCAAGTGTAGACATCAAG
GTCTACTTATTCAACTAAATGCTTTAGTTTTGATTTTGTT
AGTATTGGCAGTGGCTCTATAAGATTCAACTCAAGCATCT
GAGATCTTGTGAGAAGCTATTAGCTCTGATTTACTTCTTC
GTGACATAAGTTCAAGCGTGGTAGGTCAATGTATCATAAG
GCAGAAGACACTATGGTCTAATCATTTAAACTTTTCATTT
TGTGATATTGATAAAAGTGCCATGTAGGGGCAACCCCTTG
TCCAGGAGATGCCATTATAGGAGGCAGAAGGAAAAAACTA
ACTGTAGTGAATTGATTGCAGTAATGACAGATTCTTTTTT
TACTCTTCTTAATAACCTTGCCCTCTTACAGGATCCTTCC
ACAGTGATTCATGTGACTTGTTTTGACCAAAGAGATGGAA
ACCATGACACAAAGAGAGACTGGAAAAGCACTTACTGTGG
AACTTGCTCCCTTGCTGCTCTTCAATTCTGCCATCATATG
AACATACTACTAGCCTCCTAGAGTGGAGAGGTCATTTTGA
GAAGATTCGAGGTGCCCTAATGAGCCCTCTAGTCTAACCA
GAAGCTGACATATGACTGAAAACACACTAGTAACCTAGAC
TGACAGAAGTGCAGAGCTGAGTACAGTCCAAATTTTTGAT
CTGTTGATCTGTACATGTTGACAAATGGATGGCTCAGCCA
CTAAATTTTAGAATGGGTTGTTGTGTAGCAAACACTAGCT
GACACATCAATGTATGTATAATAGATCCATTCTAAGAAGG
AGAAACGAAATCAAGTCCACCAGATACTTGTATCTACTAT
TGAAAATCATTGGATTAGTAACTGTTCTGTGAGTTGGAAA
CCAGATTTGTCTTTAGGAACATTTCAAGTGCTCCCGTATG
ATTGTATACACTTCTACAGGAGAGCTCACTAAACACCTCT
TTACTGACTATATCTGATGCAGAGGAGCTAAGATTGTTTT
AAGGTGTTTTAATTAAAGTGGTTTTGTCCTTTTGAAGTTG
AGTGGAAGGCTATTCACCAGGAGGCTCTTTCCACTGCGGT
CTAATTCTTGTGTGGCCTATTTTCCATAACAGTAATGGAA
AGACTCCCTAGGAGACTTTATTACAGATTACAGGGGTGGC
CTGTACTGAGAAAAGAAAATATTGAATTATAACTTAAAAT
TTGCTGCAATATTGCCCAAGATCATCATTTTTTTTTTTTC
TTTTAATTCAAGAAGCCAGGTGTGAGTCTATGGGGATAAC
TGAAGGCCAAAACGAAAGCTCTGTTCTCTCTTAGAAATTG
CAAATACCTGGAAGCATGCCTTCCAAGAACACAGCACAGC
AAGGGCTCCTAGGAGAAGACAGCAACTGAAGGACCCGTCT
GGTGTCCAATAAAAGGGAATCTTGCAAATAGTAATAATGT
CTCTGAGGAACTGCCTTGGGTAAGCCACTGTAATTTGGCA
TGTCAGTGAAATAAAATAGAAAGCTTTAAAAGAGTTTTTA
AATTAAAAGAGCTTTTATATGTATCTGAGGGCATCACACT
CAAAAGGGATGTTGTAAATGTGAGATACTATGCAAAGTAT
GTTTATGCAATACGTAAAAGACAATGCCTAAGGGACAGGT
ATTCTTCACTGTCCCCAAAACAATGTGGGAGGGGATCAAG
ACAACAAAAGATACTGCAACAGCATCTGCCATGCAAAACA
CAGGACTGAACATATGTGGGCTCAGGAGCCTTTTCAGCCA
TATCTGTAGATACTGACTAGAAAAAAGTCTAATGTGTTGG
AAATTTTGTTAATTATTCAATCAGGCAACTGTCTGATGCT
AACCAATATGATATAGCAAAATTTACAACTATCTAATACT
CAGTCTTTCTACAAGATTCTTCTCATGCAAACTTTATGTT
CAAAAGCTGCAGTTTCAGAGACACCAAAATGATCCAAATC
ATTTCTATGCTTCTTGCAGAGCATAAAAATGGCTAGGATT
CCTTGAGTTCATACTATTTGTGTTTGCCTAGGCACTGTTC
TAAGCTTCAGGTATAAAGGGAACAAAATATGTTAAAGGGT
AATGTTTCCCTTGCTATTCTTTAGATGAACTTTTCCCCTT
TAGTCTCCCTTACTCTTCAGGTACATTTTGTTTGCCAAGC
AGGTTTTTGGATTTGTGTGTGGGTGTTGGGGGTGGGGGGG
CAGGGGCGGTGTTTGTCTGTTTATGGTAATACAGAAGAGA
GAGAATGGACAGAGGAGAATAGAAACCAGCAGTGCTTATC
CTGGTTTGATATCCTAGTTTGCCTGTTGAATCAGAGCTAA
AGTGCTCTCTCTCTCTCTCTCTCTCTTTCTCTCTCAGAGA
ATGTGGGAAATTGATGAAGCAGGGAAAATAGAACTTTAAA
CATTCGGAAATGTTTAGTTTTTTAAAATATGCATTGAGAG
TTGGGAAGAAGGAAAAAAGATGGGAAAGTTGTTGGTAAGT
CTAAGGAATTGGAGAGAATGTGGGGGAATTTTGCCATATA
AAAAGGATGCACAGCAGCTGTGAGTATGAGAGACTTGCTT
GGCAGGGGATTAGAAATTGAGGGGGGAGCAGAAAATATTT
TGAAACATGTTGCTGTGCTTATGAATTGAATATTCTCTAA
TTTTCTTTGAGGGATACAAAGACACTTGGAATTCCTTTTT
ATTTATGTTAGGTTGTTCTTCTTTGAAAATGACTTCATAC
AATGAAATCTTATATAACCAGGGTAGTTGCTGAGAGGCGA
CAAATAGAAAATGGTGTTACTTCTTTTTCCAATGATTTTA
ACTCATTTTCTGCTGACTCTCACTTACCATACCAATGACA
TCTTGGACGGAGTCCATAAATTTCCTCTCACTTCCCAGTA
TTAAAGTTTAGGTCAGTTTTAGTCAGGTTTAACATTCAAT
CCTATTTCCACATTAAGAGTTCTTTCTCTCTCTCCTTTTG
GTACTTAGCTCCTCAATAAAAGGAGGATTCATCAAGAGAA
AAAAGATATATCAGTCAGATTCCATCAGGAAATATATCAT
AACTCAAAATGGGATAATCAAAGGAGAGTTTATTCATGAA
AGATATTTACAAAGGTTAAGTGTAGAGAAAACAAAAAGCA
TAGTGCAGTAACATAGACAGGGCTTAGTGGCAGCCAAGCT
TTGACCACACCTGCAGGAAGAAGAGTCAAATGTGGTCACT
GGGACTTGGAAGGAGAGTTATATAAAGTCAGCCCCTTTAA
GAGTCGTGATGACCTGTGTCAAGGGACATAGTCAGCTCGT
CTGGTCTTGTAGGAAAGGAGCCCTAACCTTACTCTTCTAT
TTCTCTCAAATTTCTTTCCAGGGTTCCCAATTGGTGAAAC
TCAACTAGTTTCAGGTTTCAAAAACATCTACTGATGTAGT
TAATGCAGTTGATTTTCTGGGATCAGAATACAGGGGAAAT
GGGGGAAGAATGGATCTGGACAGGCAAAAGAAAGCTATAT
CTTTATCCCATCAAGAGCTGCCCTTCTGTTTCATCTAATT
CATGTCTCCATCATAGGAAAGCAAAAGGTTCTACCAACTA
TCACAACAGGGAGGAGTTATTTCCACCAAGTTATAATCCA
ATTTGGAAGCTAAATGTTTGTTACTGCTATTATTCTTTAT
ATAAGGAAGCATGGGAAAAAAAAAGAGTACAAAGGAAATG
GTCAAGTAATAAAACAGATGCTACAGTTCTTGCTGTCCTA
TCTGGTCATGAGGCCTGAGATGGTAATAATTACTGTCGAC
TTCCACCACTTACTCCATGTTCCCCTTGACTTTTGCCGGC
TCCTCATTTAGAGAGTGGTTCATTTATAACTGTAGGATCT
GAGTGTTTGCTTGTTTTTTTGTTTGTTTGTTTGTTTTGTT
TTGTTTTGTTGTTGCTTGTTTGTTGGTTTTTTGGGTTTTT
GTTTTTTTGTTTGTTTTGCAACGGAGTGTCACTCTTGTTG
CCCAGGATGGAGTGCAATGGCGCGATGTCGGCTCACTGCA
ACCTCCACCTCTCCATATTCTCTCCTGCCTCAGCCTCCTG
AGTATCTGGGACTACAGGCGACTGCCTCCACACCCAGCTA
ATTTTTGTATTTTTGGTAGAGATGGGATTCCACCATGTTG
GTCATGCTGGTCTTGAACTCCTGACCTCAGGTGATCCACT
CGCCTCGGCCTCCCAAAGTGCTGGGATTACAGACGTGAGC
CACTGTGCCCGGCTGTTTGCTTGTCTTTTCTTTGTTGGAT
TTATGAGTTTTTTTTTTTAATTTACCAGACTATGGGACAA
AGGAACAATAAGAATAACCCAGTTAAATTATTTGGGTTCT
AAACATAGCCATCCTTATCTCTATTGCGTAGCAGCACCTT
AATTTCTTCCAGCAAATGGGATCAGCACTGTAACCACTGA
TTCCGGCTCTCTTGGTTCACCTTTATGAGGAGCCCAAAAT
GGCCAGGAAGTGTTTTCAGCTTCAGTGTATCAGGAATATT
ACTGTTTCATGGTGGAAGTCTTTTGGGGATTAGCAACTAC
AAATCTACCAAACCTCAGTGGCTTAAAACACTTTGGTTAC
AATTTTGTTCTTTTCCCCCCTCCCCCATTTCTTCCTTTTT
TAAAAAAACTTTTTTTTTTTTTTCAAATTACTATACTTTT
AAGTTCTGGGTACATGTGCAGAGCATCCAGGTTTGTTACA
TAGGTATACATGTGCCATGGTGGTTTGCTGGACCCATCAA
CCCTTCATCTACATTAGATATTTCTCCTAATGCTATCTCT
CCCCTAGCCCCCCACCCACCGATAGGCCCTGGTGTGTGAT
GTTCCCCTCCCTGGGTCCATGTGTTCTCATTGTTCAATGC
CCACTTACCAGTGAGAGCATGTGGTGTTTGGTTTTCTGTT
ACTGTGTTAGTTTGCTGAGAATAATGGTTTCCAGCTTCAT
CCATGTCCCTACAAAGGACATCAACTCATCCATTTTTTTA
TGGCTGCATAGTATCACATGGGTATGTGTGCCACATTTTC
TTTATCCAGTCTACCATTTATGGGCATTTGGGTTAGTTCC
AAGTCTTTGCTATTGTGAACAGTGCTGCAATAAACATACA
TGTGCGTGTGTCTTTATAGTAGAATGAATTGTAGTCCTGT
GGGTATACACCTAGTAATGGGATTGCTGGGTCAAATGGTA
TTCTTAGTTCTAGATCCTTGAGGAATCTCCACAGTCTTCC
CCTAACTTACTGTAGTCATTCCACCTTAACTTTGATTGTC
TAAGTGGCCTTTTCCAATCTGAGATGCCATTATTCCCACT
GAGATTAGTGAACCCAAAGTGTAATAGCATATTTTTCTGC
TACTTTTAGTCTTAAGGGGACAACCACCACAGAGAGCTTC
AAAGTTACTGATATCCTTTCACAAATGCATTTCTTAATGC
ATTGTCTATTGTCTAAGTGAAGTGGCTGAGCAAGTTGCAC
ATAACATATACCTACTTCCTGAAATAGTTAGACTTCTTTT
TTCTTTTCTGTAGTATGTATGTGAATAAATTTCTGGCAGT
TTGACTTCAATAATTGTAAGCCCTGATTAAATATATATTT
TGATTATTCAGCCCAGCAAACTATTAACCCACTTTCTTGA
GCTCAAGACAACAAATTAATTCTGAATCTCAGGTAGATGG
GACATAGGGCAATGAATTTGGCTCCATCAATTCTTATGTT
CTGTCCCTATTGGCTTAACCCTCTTAGAATCTGTTTTCAT
AAATCCACCTCAGTTCTTGATGGTATACATTGGTAATGCC
TTGTCATTGCATTGATGTGAAGGTTTTCTCCTTGTAGAAT
AGGTCTTCCCTCACTCAGTCTGGGCTAAGTGTTTTATTAG
GATTAGAGACAATAAAAGCTGGCAGAGTATGTCTTGACGA
AAATGGGCATCAGCTTGAGAGCCAATCATTAAAATATTTT
TTTTTTCAAAAATAATAGTTGAGAGGAGATTTCTCTACTG
GCAAAGGATGTTCAGAAGAATTTTGAAGTACAAATTTCTC
AGTCCTAAGTACTGGCTAAGATGGAGTAACAGGGATTGAA
TTTACCTTCCAACTAAAAAAACTGAACACCATGACCAATT
AATGGTTGTCAAGATATTGGACATCAGAAACAACTGGGTT
TGTTGCCTAGGAGATGAGAAACAAATAACATGAGTGCTAT
GATTGCTCATCTTACTTTCTAGAGGATGTTTCCAGGCTAC
AGTGTATTGAAGTCCCCAGAAAGAGATTGGTGCCCTTGCA
AAGATGAGAAGACTTTAAGAGGTCAGGAGGACAAGTCAGC
TAGAGTACAAAAAGCAGAGTACCAGAGAGGAGAGAGCTAC
ACAGAGAATGAATTGTAGAAATCTGCAGAGGCTCACTTAA
ATTGAACTAAGATCAGTTTAGTAGTGACCAATATATGCAG
GTAAGGAAACTACTCAGGCTAAACAAGGAACCACTCTAAA
GGATCAGAGAAAACAATTCCTGGTGCTCCAATACAGCTAA
AAACAGTACCTATTCTCATCAATGGAGCAACCTCATAATT
CAAAAGGCATTTTAGAGTCCTACTCAGTAGGAGTGAGGTT
ACCTCTAGAACAAAGTTTTAAAACAAGAGCTGAAAGAATT
GAACTAGTTTCAAATGACTTAGCTGTGTTCTTTGCTCTTT
ATTCTTTAGTGCAGGTTTAGATTTCCATCTGATATCATTG
TTCTTTTACCTAAAGGACATTCCTTTAAAATGTCTTATAG
TGTAGGTATGCTGGCAATAAATTCTTCCAGTTTTTGTATG
TCTTAAACAGTCTTTATTTCACATGTTTTTGAAAAATATT
TTACTAGGTAAGGAATTCTAGGTTGACAGTTAATTTTCCT
TTCAGTACTTTAAGGATATCTTCTAGTGCGCATTGTCCTC
TTTATGTGTTCCTCTGTACACGATGTGTTTCTTTTCTGTC
TATCTCTTGTGATTTTCTTTTGTGTGTGTGTGTGTTTAGA
GTTTTCTAAGCTTCTGGAACCCATAGGTTTATAGTTTGTA
TAAAGTGTGAAAATTTACCAGCCATTATTTCTTCAAGTAG
TCTTTCTTTCCTAATTTCTCCATTGAAGACTCCCAAAGCA
GGTATATTTGGCTTCTTGAAGTTGTGCCACAGCTCTCTGA
TGCTTTGTTCATTTCTTTCAGTCTAATTTGCTGTCTAAAT
TTTGAACTGTTTCTATTACAATGTCGCCAATTTCTTTAAT
CTTGTTTTTGTTGTTGCTGTTGTTTTTGTATTTGTTTGTT
TGTTTGTTTTGGGATGGAATTTTGCTCTCTTGTCCAGCCT
GGAGAGAGGTGGTGCAATCTCGGCCCTCTGCCTCCTGTAT
TCAAGTGATTCTCCTGCCTCAGCCTCCCGAGTAGCCAGGA
TTACAGGCACGTGCCACCACACCTGGCTAATTTTGGAATT
TTTAGTTGAGATGGGGTTTCAACTGTGATGGTCAGGCCAG
TCTCGAACTCTTTACCTCAGGTGATTCACCCACCTCAGCC
TCCCAAAGTGCTAGGATAACAGGCATGAGCCACCACCCCA
GGCAGTTCATGAATCTTTTTTTCTGCAATATCTAACCTGC
TGTTAATTCATTCAGTATAGTTTTCAACTCAGATATTTTT
GCTTTTATCTTTAGAAGTTTGATTTGTTCTTTTTATATCT
TTCATGATTTTGCTTATTGCATCTTTTCTATAGCTTCTTG
AATGTGTGCAATACACATACAATAATTGCTTTAAAACTGT
GTGATTATTATGCCATTTCTGGATAGATTTCAATAGATTT
TTCTTCTCATTGAGTTTTTCATGTGTTATGACTCCACTTC
TGCTAGAATAGCAAAAATTGAAAAGATTGATAATTCAAGG
TTTGATGAGGATGTGGTGCAACTGGAACTTTCAAATAATG
CTGATGGGAATGTAAAATGATATAACCACTACGGAAAATG
TTCATATCTCCTATATAACCCTGCTATTTTACTCTTAGGT
AAAATCCAAAAGAAGTAAAAGCATATGTCCACATATTGAC
TTGCATATAGATGCTCATAACAGCTTTATTTTTAGTAGGC
AAAAACTGGACACAACTTAAATGCCCATTAGCAAGTTATT
GGATAAACAAATTATGTAATATCTACAGAAAGGAATAATA
CTCAGCAATAAAAATGAATGTTACAATCAACAACATGTAT
AAATCTCCAACAACATGTATAAAATAATTATGTTGAGTGT
AAAGAGTGACACAAATTAAAGTAACAAAAACTTGTATAAA
ATTCTGGAAAATAAAAACTCATCCATAGTAACAGGAAGTA
GATCAGTGGTCTGCATGGAGATAAGAAAGGATAGGAAGTT
GCAAATGACAGGGACTGCAAACTTTTGCAGATGGTGGGTA
TTTTAATTATCTTTATTGTAGTGATGGTCTTTATGTATGT
ATATAGATGTATGTGTGTGTGCACGTGTGTCAAAATTGAT
CAAATTGTACAATTTAAATATGTGGAGTTTATTTATATAA
GTTATATCTCAATGCACATGCCTATAATGTAAAAAAAGAA
AAAAAGCAACACAAAACAAGCAAAAATTTTCTCTCCCTCA
TTCTTACCTGCTTAAATGTCTCCCACCAATGCGTATGGTT
CCCAATCTTTCCTCATAATGCTTTTTTAATGGTAAGAAAG
ATTTGGCAAGATTGAGCATTCAATTGTTGCAATAATGTTG
CACTCATTTCAATCGGACTTGACCTTGTCTTCAGTCATAT
CTTCCGTGAGACTGCCAGAGATTATGAACTCTTTCAAAGC
CACCGCCAAGGCCTTCTGGTTCTCCTCACATGATTTTAAT
TGCATGTTCATGACTTTTATTTTATTTTCACCCTATACAC
ACTCACTAGGGTAGTAAATGGAAGGTGGCTGGCTCCACAA
TCTGTTGCCATAGAAGGTAAATACCACAGCCATTAGTTCT
TCCTCCACCTTCCCTCTGACTGCATCTCATCTCATGTCAC
ATTAGTAATAATTTGAGTACCTGGGAAGCTCATCTGGCAG
TCAGAATTTTGGGGTAAGTTATTGTAATAATGATTTGATC
CGCCTACCTTCTGAGGTATCCCCTTGATATATGGGATGTC
CACACATTCAGAAGGGCTACACTACATCAATCATAATTCT
GTTCTTAAAGAATTTAATTAAAAACAAAAAGTGAAGACTT
GATCTAATAACAAGATCTTTTTACTTCTTTACGTTGAGTT
ACTTGATAGCAACAATGGATCAAATAACTTCAACATTAAT
ATTTATAAGCTATCTGGAAATTTTGAGGAGCTTAGGCCTA
AGAAAATAAGTTAAATGCTAGCACAGAAAGTGAAACAAAC
ATTTATGTCAACAAAATCTAATTATATCTTAACAGTCATT
CCCATATCACTTCCAAGGTAGAATGATTTTTGGATAATAT
GGATCATAAGAGGATTCAATGTCTTAGATGGTGCTACTAC
AGGCAAATCTAAGTCTCCTTTTAAGCCTTGTTACAATAAG
GTCAAAAGGAGGTGAATGACAGGAGGAAGCTTATTGCTTT
CCAGGGTAATAAGAACAGGAACTCAAAATTCCAGATGTTT
CTGGAAAGCTAGATAATAATCACAGATTTTGTGCTTCCAA
AAGTGTTGTTCAGTCTCTGGTTTTGTGCTTTGCTTGTAAA
AAGGACATCCATGTGTTCAAACATACGATTTTAGCAATTG
GCCCTAAATCAAAAGGAAATGTTTTTATTAGCATGTGTTT
GCCTTGAGGGCAAAATTAGTCCATCTTCTTCATGCTATGG
AAATTCTCAAGGTGCCCAGAGTTTGACCAGAAATATAGTA
GGTTTTCAATAAATAATGACTTATAGAGAGACAGTTTTTG
GATTTGCACCTAAAGATGTATGGACAGTCTGAGTGGTGGT
GCTAAGTCCATGTGTGTCCACTCTTATGTGCCCCTCCCTC
CTGGTGCTCAGGTTATTCTAAGGATCATTCATATTTTAGC
TGTGAAGGAGCTACAGTTACCATTAAGTAGCCATCAACTT
AGTTCATAATTATGTTTGTAACCCAGGGAAGGCCCATGTG
TTTGTCCATGCTACTATTTTTACTGACTGTTAAAACATTT
TATTCATATACCTCTACAGTTTTGATTGTCTGTTGCTCAT
CCTTATAGTCAAGGCTTTTCACTTTCTTATCCTACTAACC
ATTTTCAGTTTGATCTTCTGCTTCTCATTACAAATCCTCT
AATTCACTAGATGGGCCACAGTGGGCTAGAGAATTTATAA
TGGTCACAGTCTTTGCCTTTATAACCTTCCAGAGCATTTA
CTATCTATTTGATTTGAATTTAGCAGTGTGTTCATGCATT
CATTGGATTCTATCCCTGGTCATTGCCTGACTTCTCTAAG
ATTGGACTGTGACTTTTCACTCCCTGTCAATCTTCTTTCT
TTATCTTGACACTTCTCAGACTGTCTGAGAAAAACAGCTG
CAGCCTGTGATCCCAGCACTTTGGGAGGCCAAGGCAGGCA
GATCACCCTAGGTCAGGAGTTTGAGACCAGCCTGGCCAAC
ATGGTGAAATCTTTTCTCTACAAAAATACAAAAAAATCAT
CCAGGCATGGTGGTGGGTTCCTGTAATCCCAGCTTCTTGG
GAGGGTGAGGCAGGAGAATCACTTTGACTAGGAAGCAGAG
TTTGCAGTGAGCTAAGACCATGCCATTGCACTCCACACTC
CAGCCTGGGCAAAAAGAAACTCTCTCTCAAAAAAAAAAAA
AAAAAAAAAAAAAGAAAAGAAAAGAAAAAAAAAGAAAAGG
AAAAGAAGGAAAAGAAAAACAGCTGTAGTCTCTAAAATGA
AGACAATACCATGTGTCTCGTATAGTTGTTCTGAGGAGTA
AATGAGTCAATATATGCAAAACGATCAGAAAATTGTTTGC
TGGAAAGTGCAATATAAATATTAGCTATATACAAAAACTA
TATAAAATTATAAAGTTTTATATACATTTGTTTTATACAC
ACATAACACATTTATGTGTATAGCTCTGTCGTATGTGTAT
GTATCTATTGGTATCATACGAACCTCTTCCCCTTGGCTAT
CTGGTTTTTAACATTCTTTTTCCTCTTCACATTTAAGTTT
GGGAAGTGTTTACTGACATATCTTCAAACTCTCTGATTCC
TTCCTCTGGTCATGTTTAGCATATTGATGAGCCCATCAAA
GGCATTCTTCATTTCAGTTGCAGTGTTTTTGATTTCCAGC
ATTTTCTTTTGATTATTTCTTGGAATTTCCATTTTTGTGG
ATGGAAATTATCTAATCGTGCATGTTGTATACTTTTTCTA
TTTAAGCCTTTGACATATTAATTAAATTCCCTGTTGGATA
ATTCTAAAATTTGTGCCATACCCAAGTCTGGGTCTGAATG
CTTCCTTTGTCCCTTCAGACTATGTTTTTACTTGTCTTTT
AAATTTTCTTGTTTTGTAATTATTTACTGAAAGTGGAACA
TTATTTGTTAGTTAATAGGAAATGAAGTAGTTCTTTAAAG
TGAGGTTTTGTGTTAATCTGGCTAGAACTGGGCTGTTTAA
TTTTTGCTGTGGCTGTGGGTATATAATACTTCAAATTCTT
TTAGTCTTTTGTTGGGTTTTGTTTTTTGTCTTCCTTGATG
TCTTTGGGCTTCTCTGAATACTCCTCCTTAAATAGAGGTG
GCATCTTGCAACTCTTTCAGCTATGATCCATTGTTTCTAC
TATTGATGTGGTGTAAGCCCTAGAAGAGGCAGACTTTTGT
TCTATAATCTTATGATTAAACCTCAGCCTTCTAGTGGGCC
TGTGTTTTCACCTGTTATTTCAGAAGCTTTTCTTAGCTCC
CCTTAGATGAGACAGAAATTCTAGAGGAGGCTGGAGTTGG
CAAATTGCTATTTTCCCAGGTGGGATAAGGCTTTGGTAAA
GTCTTTCCCCCTACATAGTAGGCGTTGGTCATGGAAAATG
CTCTGGGCATATTTCAAAATGGTTACCTTCCCCCTTCTTC
TGCCAGAAACACAGGAATTTTCTCAGTTCTTTACCATGAG
AACCTGGTGGAGTTCCTGAAGGTAAAAGCCATGAGAGTGA
TGGAGTTCCCCTAAGATTGTGGCCCCCAGGAGATTCTCAT
TCTCACGTTAACTTCTCATTCTCATTCTCCAGCAATTTGG
CAAGATGATCATTTAAGTTTATGGCCTATTAGTTTATGGC
TCATGCAACTTCTGCTCCAGGTAACCACACCTCAGTGGTG
ATTCTCTGTATTCTCCTGTCTCTTCAGATTTTGGGATAGC
AGTTTGCTCTGAGACCACAATTTTCCAGTGTTCCAAGAAA
AAGTATTGACTTACAGTTTGTTAAACTTTTTTCTAGTTGC
AAGGACACGAGTGACAACTTCCAAGCTATTTACGAGTGAG
AGCTTGGTAAGTGAGAATATTAACTCAACAGAGCTTTGAA
GGCTCATCCACTCTCCTTTATTTCAATTTAGTGTTTTGTT
ATTTTGTGATCCCTCTTTAATGGTAATATTATAATCAGTT
TAACCCAGTTTTGTGTTTTTGTTTCAAATTCAGTAAACAT
TTACTACCCATCTACTGTATGCTAGGTGCTGTTTTAGGTT
CTGGAGACACAATGTGAATAAACATATGAGATTATCTATT
TTTTCTTTTGGCCAAAACTCTCACATAGTCATAGTCCTAC
CAGCTCTTTCAGGTTAAGACCTCTCTACATTGTCACAAAG
TATGTCACTTGTTCATACCACCTGTCTCTGCCATGGAATT
TCCTTTCCTATATTCTTCACATCTCACCCAGCCTTTGAGG
CTCAATTCCCCAAGAAGACAGAACTTTTTTATCTACAGTG
ACCTTTTTATCCTGTGAGTTCTTATCACTTTGTGTGTATT
TATATATATCTGTTGGGGTAAGGTGAAGAGATGTTTGTTT
GTGTCATAATAATATAACATCTTGAATGGCGAGGTTTTTT
TTAACATCATCTGTATTTCAGAACTTACAAATTTTGTAAA
CAATTGAGATGAAGAACCTGGTTGTCCTGTTCCTTTTTCA
CTTATCAGTTGAGAACTTTCATTAGTATAGAAGACACAAT
GAGGTAACACAGAAGAATTCAGTTGTATCCATCACTAGAA
CCCACAAAAAGCAAATTCTTTATCTAGTAGGTTCTCTGCT
GCATGCTGATGGCCGTAAAAGTAATGTGGCAAATTTCTCA
AGCTCATTTGATTTATCTACAAGCATGAACCTCTCCTTCT
TCTTTGATAGCATGCACTTTTTCTGACATCAAGATCCTTG
CTTATTAGATCTTTATGTATGATGTCCAGTCTGCCATTTA
TGGTAAACACTTGATTGTATAGCTATTGGACGATATCTGA
AAGTGTGGATTCTGTTACAATCAATCATTTTATTTGTAAG
ACAATTTATGCATCTGCACTAAACAACTTCAACTCTTTCT
TGTTAAAAATAACTGCATGTTTTATAAGCATTTCTATAAA
TACATCCAGTTTTACAATGCTTCTCATATATAACCAATGT
GGTTTCTGCACTATCGACCATGGAGACACATATGTGTCCT
GTACTGATGGATTTGCCAAGAAGTGTTTTTGATGAATGTG
TGGAATGCACTTTTTCCAAAGTCAAACATCTGGTTTTGGC
ACCAATTTTCAGGCCAGCTCTATGCTCAGCACAAAAATGG
AATGTACTGGATTTCCTTGGGTAGAAGTTGCTCACGCAAT
CCACATTTCCAAATGCCAAGGCTTTTACAAAATTCATTTG
AGTTGATTTTAGGTGTGAGGTGAAATCAAGAACAATACTG
CTTCTTGCCTACTCTAGATTTTTGCTAGTTCTACCATTCC
ATGTTAATCATTATGTTGCAAGTTTCTGTGTTACAAAGGA
AGGTCTTATTGACCAGTGGCATCAAATAGAGACTAATTAA
TAATTTCCACATCAATAATCAAGGAGGGTACCTGCAGATT
TTTGAAACTGCAGTAGAAGCTGAGTTTAACAATTTTTATT
ATTGCTAACCTATGTTCAGATGTCAAGATGGAAAAGGCAA
TTTTGAGATTTTTTTCCTTATCTGTATTATGTAATAGTAG
ACTGTTCACTTAAATCTTTTGGCTTATGTTAGATGCCCAG
TGCTGGTCTTTGAGTCCCTGGAAGTGAGCTCATGCCATAT
CCTAGAGCTCCTACTATATCCTTTAGTGACATCTAAAGAA
AAAAAAAGGAAGTAAAAAACACGTATTGAATTCTAACTAT
GTGTTGGTCACTGTAGTAGGTGCTCAGGATATAGCCATGA
ACAAAACAAAGCCTCTACAAAAAATGAGCCAAGACATGTA
AGAAAATAAAAAAATAAAATAAAATAAATAAATAAATAAA
TGCACAATACATAAGTAGTATAAATCAAAATAAATTAGAG
TGATAAATTATTTTATCAAAATAAAACAGGTGGAATAACA
TCTAAGCCCAGACCTGAATCAAGTGAGGGTGCGAATTACT
CATCTGAATCTCTGAAAGGAGTGTGGTCTGCACTGAGAGA
GCAAGAGTGAGCAGTAAATACTCTAAGTCAGAAGCTAGAT
CAACCTGCCCTACGAGAGGCCAAAGGAGCAGTGCGGCTGC
AGTAGAGTGTGCATGGGCCAAGGTAGTAGGAAGTAGGATC
AGAGAAGTAGCAGTGGTGAGATTTTTGTAGATCAAAGGAA
GGGCTTGAATTGTCCCCAACTGTGATGGGAAGATGTTGGG
AAATGCATCCCTATGGGTGTAGCAGGCATAGCAGAGTTAG
CTTCATAGAAAATGCTTGTTGAATGAAAATAAAAATGATG
AATACTCAACTATGCATTATATAAACTTTCACGATCAATA
AGGACTTTAGAAGGACAAAGGGAATAGAATACAATATCTC
GTTCTTTTCCCTATGTTTTCTGCATCTATTTTGAATATGT
TTTAGATCCTTCCATATACCTAGTGACTTTTACTAAATAG
CCACATTAATTATTTCATCAGCTACAACAGTGGGATAAGA
TTTATCTGGATGATCCTGGATGACTTGCTATAGAAGGTCT
TGGACTGTTTCCACATGTGTCTGGACACTAGTTTATTGCT
TCAACCCACCATTCTGTCGTGGAACAAAACAGAAGCATTT
CTGAAGTCAAAAAGGGAACAAGTTATCTGATTTTTCCTTT
CCCACCCAGAGTATATGCCTGTTTTATTCATGTAATCAAC
ATAGTTTTTTGAGTTTTGGTTTTACTCTGGGTCTGTAAAA
CAGAGAAGGTAGCCAAAAGGTATTTTGACATTTTTACCAG
ACCTAGAGAGAAAAACATAGGTTTAGAATTTAGACATAGG
TTTTAATTCTGAATTATGGCTCTAAATCACAGAGAGGCAG
TAAGTGTGCAGGCTCTGAAGTTATACCTTGGGGGCATGAA
TCTCACATTGCCATTTACTAGTTATGTGGTGTTGGGGAAT
TTACTGACATTTTCTGAGCTTCAGCTTTCTAACTTATAAA
ACATGAAAAATAATAATAGAATTTTCTTCACAAAGTTGAT
ATAACAATTAATAAGTTAATTCTATGGATATAAAATGCTT
AGAAAGTACCTGGAATATAGATTATAATATGTACAAAATA
GATACAGTTATTATTATTGTTATACTCACTGTGTGTCCCT
ATACAAGTTGCTTAGTGTCTGTTGCCCATATCTGAAAACT
GGGGATTATTGGTACATACTGTTCAACATTAATAAGAAAA
ACAAATGAGATAAGACATGTCAAACACCTAACACACTGTC
TGACACAAAATCGTAATGATTATATTGAAATTGCTATTAT
TTGAGGTAATTTTAAGATAGTCATTGACGATTTCTGCTTT
TAAATATGATTAAACACTAGATTCTACAAATCACACCTTG
GTCTATTGTCCCTGTCCAATAATGTATGTTGAAATGGAAG
ACCCCAAAACAGTTATCATACATTTGTTTGCAATTTAAAA
ATATCTGATTCAATAAATAAGAAGAAAATGCATGACCACC
TAGAGGCAGCCATCCACAGGGAAGGTGAGTTTCAACATTA
TTGTGTTCGCTAGCCGAAGGCAATTCAGAGATGCAGCATC
TTTCTATCCTTCACTTGGGTATTTGCCAGATTTATCTTCA
AATAAGCTATCCTCGGGGTTGAAAGAGGCATCATTTCTGG
GTCCAACAATGCCCAGAAGCAAAAACAGGAGCTGGAACAT
ATATCTCAGAAGCTCCCAACAACTCTCCTGTTACGTTTCA
TTGGCAGAACTGCATCATATGTCCTCCAATAAACTCATCA
CTAGTATGGAGAAAGGCCTGCCGTGACTGGTTTATACAAC
CAGGATCTACCTCTGGAGTTAGGTAGTGGCGTCCTCCACT
GAGTCCTATGGGGAAAGGGTGGAGCAGAACAAAACCAGGG
CTCTGCCCTCAGGGGAGAAAGAATAAGATATATGGTTGAC
AGCAAATAGTGTCTGCTATAGATGATCAACCAAACCTTGC
AAAACTACTTGTATTATCCTCTAAAATGAAATTATGTTAA
GATTATTTTTACAAGAGTCCAAAGCACTGACTGTTAGCTT
GGAATGTAGCTGTTCTCATATTTCTCACCCCAAACTATTA
CATAAGAAATGCCTTCCAAGCCTTAGATATTTTCAAAGCA
ATCCTGTATTTTTAGATACCCAAAGACAACCAGAGGTGGC
AAAGAACCTCTCATGGACGTTTCAAGTGTTCTGGGTCAGG
GACTTTCTTATGGCCAGTTGAGTTGGATTTTGCCCTAAAA
CCAAGTTTCCACCTTCCAGGATGTCAGTGGAATGTGAGAC
AGCAATGCAGAAGGGATAATTTGTCCTCAAGATTGCTCTT
TTTGAGTTTGTAGTAATATTGTTACTGCTGTAAGAGGGAA
GGAACATGCTAGCTTTGCTCTTTGTTTATTGAATTCAGCC
TGCCATAAACTCGATTTTATTTTTCTCATAGCTGTATTTT
ATTTTCGTCTGTGTTGGTGCCTCAAATAAATGTCTGGAAA
GACCAGCTGGGGAGAATTGGATATCAACAGGAATCACTTT
CTAAAAAGTAGTTGAATGTAAGGAGCACTGAAAAAGTTAA
AAACTAAACAGTGGGGAACTTCCCTGCTGGGAGTATAAAT
TGTACCATCAACATCAACCATGCACTGGCTACAAGGACAT
AATTAGAGAGAGAGAGAAAGCACTTCTATTTGAAATTCCA
TTATAGACTTTTATAAAAGGAGTTAAATAAGATGCTGAAG
AAAACTCACTGTAAATAAGCACTTTCTGATATAGATTTAA
TTTCTGTAAATGGAGGCACCTACTCTTTTTTATCTCTTAA
TAGTCTTTATTCTGCTCCCAACACTCTAGTGTCTCTAGAT
ATCCATTATTCATTACCAAATCCAATGATCCTTTCTCTAT
TATCATTCTCAGCCTCTCTGCAGTACTTCATTTATTCATT
CCCTTGTTTAACTTTTCTTGCCCCTTGGGGCATGGACTAA
ATATATCTGAATTAAAGATGTCAATTCTTCATTCTAAATG
GAGCGATGGAGCCAGTGGCCACTGGAAGTAAGTGGAGGGT
CAGAGATGGGGAATAGTCACTGATTATCCTATGGGTATAG
GCAATGTGAGTCTATCACCAAATCCATAGTCATAAGAGTC
AGACTCTCTGAGCTCAGAGAGAAAGGTAGAGAGAAAGGCA
GAGATTGAAGCAGTTAGACTGAAGTCTTGTTGGATTCAAT
TCAGAGAGAACAACTTGATCAATCTATAGTTAAGTCACTA
GGATGAAGACACAAGAAAAATGAAGACACAAGTAAATAAA
CCAGAGGAACTAGTGTTAAGAAGTAAAGCAAAGAGGTTTC
ACTGTATAGCACAAATCACAGAGAGAGGTATGGAGTAGCT
ATAGTTACAGTCTGTTTCATTGTCAAAGTAATTATTTTTA
AGACCCAGAGCCAGTCTGATGTTTGGAAAATAAAAAGAAA
AAAAATCTATTTTATTACAATCCGAGAGTCTTCTTTTCCT
TTACAACTTGTCATCTCAGGTGAGCAGAAAAATTCTGAGG
AGTTCTATGCCTGGGGAATATACCTGGCGGAGGCGCACAG
ACACAGAAGGGTGTGTTACATGGCTCAAGTGACATTGGCC
TCCCTTATTTTTCTCTTTCCATCTTTCTTGAGGATTAGTC
ATTTTCTATTCTGTGATTTGTTTAATCATTTCTCTCCTAT
GGCATAATGGTAGCTCTTCCATTCACTTCTCTTCTTGACA
ATTGCATTTACTTTTCTGGGTTCAAATCTACATACCTGAT
CCCAACCTCACACTTAACCTCTAGTTCTGCATTTTAAAAC
CACTTGTGAAATATCTCCACTGAGCTGTATCTAGATGTCA
CCAACATCTCAAGATGAACTCCCTTTCATTAAACCTAGAC
TTCTCGAATTCCTGATGTTTTTGATTGTTGTTGGTATTGT
CTTCTCAGTCACCCTGTCTTGAAACGTCACTAGCCTTGGA
ATACACATTCATCCTAATCTTCATGCAAATCCTCCTGAAT
TCCAGACATTCTAACTCTTCCACCTCTCTCATGTCCATTT
ACTCCTCCATTCCTGCAGTCATTGTCCTTATTTAGACCCT
TACTTCTCATGTAGTCCATTATAATTTTCTTCAAACTGAT
ATTTCATTTTCCCGTTGCTTTCCCTTTCACTCTGTCCTAT
ACAGAGTTGCATAGTAATTTACATAAGGTGTATTTCTGAT
CATTCCCACTACTATGCAAAACCCTTAAATGTATCTCTAT
CACCACTGCCAATACTGTAGTCAAGACCATCCATCAGTTT
TCATCTGGATTACTGCAATAGACTTTTTATAGCCTATTTA
CTACTTCTAGTTACCTTGACTCCAATCAAGTTGGTAACCT
GTGAATAAGTGACTATTTCTTAAATCAAGGGTAAACACTT
TAGTTCTCCATGTATAGCACTTCAATGGATCTCTAATATT
CCCTTAGAAAAAAAGTATGAATTCCTTTACATAGTTTTGA
AGGTCTTTCAAGATCTAGAATCTTTTTTCATCTTTGATTT
TACCTTTCACTATCACTAGCCAACCCCTCCACCTCCCACA
ACCCTCTTAGGGTACAGAGCAAAGAGGTAACTAATAGCAG
ATGTTCCCTCTTATCAGACAGGCAGCTCATGTGGGTAGGC
ACCAGTTTACTCTTTAGCAATTGGCTTAGGGCCACTGTGT
AAACAAAACCTGATGCTCTGTTTCCACGACACCAGAAACC
ATGTTGGTTGAAAATGAAAAATTCAGTCAATCATCTGGAG
GCATCCCAAATATCCAGATGTTTGGCATCATGTTGACAAA
ACAGCCAGATGATTCAGAAAGAAATTTTCACTTTTTCAGT
TAGAATATGTTTTGGTCTCCTGTAGTTATCAAAGGGGCCA
ACATGTCCAAGTGACTTTGTTGAGATAATGAGTTCCAGGT
GGAATTAAAAACACCAAAAGGATAAGGAGGAATGAGAACT
GTGGATATTACACTTGAAGGACTCTAAAGACAATAAAATC
CTCTGTCTTGTTGTAAATTGTTGTTAATTAACAATAATCT
TTGTTGTTATTTGTTTATGCTCCCAACAGGAACTGTGACA
ATGGTGTCCATATCAAAAAACTTTCACAGATACACTGACA
TGCATTTAGGCATGAGTTAGCATAAATTGCTCTGAAATGA
CTGGAGTGTCTTTTGTGTACAAATCAATTAGTTACCTGGG
AGAATTAGCATCATATTAAGGGTTTTAATTTTAACTGAGC
TAATGTTTACGTGCCTCATAGCCAAGACAAACTGAAGAGC
TGAGGAAACTGATCCAATGGAAATTTTTTCCTCCAAACAA
AATAAAGACTTTATGTGAGCAGTCAGTGGGAAAATATTTG
TTTTACATCACTTGAAGAAGAAAAATAAACAATAATTTAA
CTTACCTGTCCAATTAACAGTAAAATTAAAAGATACACTT
CAACTACCCTGTGTGCTGTAAAGTAGAGGCTTAAGAATTG
TAACAGAATGTTTATCTAGTCCAAAAAACACTGAGACATG
ATGTGAGCAAACCCAGGGAGAACCGATGAAGGTAGTTTGT
AGAATTTGGGTCTGAATCTATTAAAACTGACATTTATTTA
AAATTTAAGTTTACACAGTCTATTACTGAAGACTCTGCAT
GTACTAGAGATATTCATTAGTGATTTAAGATTATCTGGGC
CAACATACACTGCCAGGTGGATCAGCCATAACCATTTGTG
GCTTGGAGAATCTTTGGTTAAAAATGGTTGCTATCTTAAA
TGTGTTTAGAATTATTCATGTTTAAATACGGAAAAGTTCC
ATTGTAAAATTTGTCACAAGTTGGTTGAAATTCATGGAAA
AAAATATTTTCATTGAACAGAAAAGTGATGGGAAAATTTT
CAAGATAGGACATTAGCCATACACATAATGCAGGAGATTA
ACAAACACCAACACAGGAGCTTCTGTTAGAGTTGAGCAGC
AATGATAACAACAGAAAGTTCATCTCAAAGCAGGAAATAA
TCTAAGCAGAAAAGTGATAATCCGCTACCCTTATTCTACT
ATATAAATGCTTTATTCTGTTCAGTTGTGTGGAAAATCCC
ATTAATGTGTTGTTTGTTTGTTTGTTTTTAATTTTTGTGG
GTACATAGGTGTATATGTTTATGGAGCACATGAGACGTTT
TGATACAGGCATGCAATGTGAAATAAGCACATCATGGAGA
ATGGAATATCCATCTCCTCAAGCATTTATCCTTTGAGTTA
AATGTGTTGTTTAAGTGAATATAATTTCTATTTTCCTCAG
AGAAGAATTAGTTAAATAAAAGCATCTCGTGTGCTCATTG
CACCAATTACGTTTGTAACTATATCAGTGATACATCTCTT
GGAATTCATTCACCTGACTAGAAACATGGAGGCTAAATCA
ACGGTTCTTCAGATATTCTTTCAGCTCTAGAATTTTCTGA
TGATGCTGGAAAATTGGCAGATCTGCCTGGTCTATGTACA
GGAAAGAGTGAGGCTTCATGGGAATAAACCCTTATTTTTT
AAGTCATTAAAGCTCTAGGTCTTGAAGAATTTTGTGAATT
CCAAAAACAACATGTGGCCCTGCTTCTATGAGGCAGATGA
GGGCATTTTATTATCTTAGAGAAAAGGCAGCAGTTGATGG
CTTCCTGTGGGTATAAGTTATTCCTTGGGAATCAGGTCAC
GATTCAAAGGCCTATTAATTTCCATAGATACATACATCCT
GTCCACTCACGCACATGCATAGGAGTAATTAAAGTTTTGA
GTGGAAAACTCTTTACCACATGAGACACAAATATGAAGTT
GAGACCAAGTACGTGGAATATATACTCAAACATTTGGTTA
TGATTAGCCCTAACTAGCATATAATAAAAATACATTCAAA
GAACTAGGGTGCGTGCTGAGCTGAAGCTGATAGTTCTTTA
AAGTTCTGTTCTATTATTACATTTCTTCCTCTTTCATATT
AAACTTCAATTAAATAGTCTCATTGGTTCATTGGAATAGG
TTTCCATTCAAAATGAACATTTGTCAACAGATACATTTAT
AAACAGCTGTGGTTTTCTTTGGGTATATACAGTGTCATTA
TCCAGACCATCTGGCCATTCTATGATGGTGTTTCTTATTT
GAGCTCTCTGACATAATAATTTGTCATCTTCAGTCTGCCT
GATTTCTTCAGAGAGAACTTCTCCTGCTCTCACACCTCAT
GAAACAATAAAAACAACAATAAAAGGCAATAAATTATAAA
GGTTACAGGAGGTGAATTGATATTCCTAAAGGTCACTGAA
TGGCCTGATAACTCTTCTTTTTTCCTCTTTTTACGATTAA
AAGGAGCCTGATTAGAACGAAAGGTCAATTTAAAAGCAGA
GCAATGCAATATTAACATTTTTAAAAGAAATTGTTTCCAA
ATATAAATATTTTCTGGGGTTTACTTGTTTGTTTAATTGT
AGAATCCTTGGCCAGTTCTCAAATGATTAAGAAACAACAG
CTTTATTTTTCCAGGGCTATCATGCTAGCCCATGCTTTTC
TTACCAGCAATTTTAGTCAGAATGATATAACCATGGAAAG
AAAATGAGAGGGGAGTGATTGTGTTTGCCTTAAAAGTTCC
ATAAATGAGCAATATAAGAACCTAAAAGTATGTACTTTAT
TTATGCAGAGATAAAAAGCAAATAAATGTTTAAAATGCAG
GAAGTTACATGGAAATGGCATTTTTAATGAATATGAGCCA
AATATAAGCCAAGTATATTGGTAGTCAAAGAAATATGAAA
ACAAAAATTTAGTCACATTCTTATCTTTTTTTCTTTTTTT
TTTTTTTTTTTTTTTTTTTTGTGACGGAGTCTCGCTCTGT
CGCCCAGGCTGGAGTGCAGTGGCTGGATCTCAGCTCACTG
CAAGCTCCGCCTCCCGGGTTTACGCCATTCTCCTGCCTCC
GCCTCCCGAGTAGCTGGGACTACAGGCGCCCGCCACCTCG
CCCAGCTAGTTTTTTGTATTTTTTTAGTAGAGACGGGGTT
TCACCGTGTTAGCCAGGATGGTCTCCATCTCCTGACCTCG
TGATCCGCCCGTCTCGGCCTCCCAAAGTGCTGGGATTACA
GGCTTAAGCCACCGTGCCTGGCCAATCGCATTCTTATCTT
ATTATGAATATATAACTTATTAAACTTTGGTTATCAAAAT
TATGTATAAATTTTAAATAAATTTCATTAGGAAACAAAAT
ATTGAATATGAAATAAGAGATTGTTATTTCTAAAGTGTGG
ATTGAGTTTGTCAATGACCTAGAAAACCCAGCAGGGCAGC
TTGATCACTGTAGAAAACTAAAACATAAATAAGCAAATTA
GAACTTTCAGCCTTCCCAGTGTCAGTGAACATTCACCCTC
TGTAACATCAGTGGAATGAGTTTGACAAAAAATGGCAAGA
CTTTATTTAAAGGAATAATTGATGACATGGGAGAAACAAA
GGAAACAGAACATACTTACAGGTAAATGAGCTCTGTGAAA
CTGCACACTTACTGTATATAATTATTCAAATAACCAAATA
CTGTTTTCTAACTTTTATATTACTTAAAAAATTCTTATTC
TTAAATTACTTGTTAAATGAATTATTTAGGAAGCAAAAAT
ACATTACAAGAGATAAATAGGAGAGAGCTGAAATTATTGG
TAATTCTTTAAAAGTTCCATGAAAGCAATGTAGGTGCTGA
AAATTTTTAATATTGTCTTTGTGAATAATGTGTTGTGTAA
AATTTACACTTATGAAAATAATCATCAAAGGTTGCTTGCA
TCACAAAAAGAGGGACAACCAGACATCATGTATCTTCTAA
TGGAGCAAAACATCACCAAAGAAGTAATTTTGCCTGAAAG
AAAATTGAACTTGACACTGATTAAACTACTCCAACTATCT
AATAACTTAAATGAAATACAGAGGAAAGAGACAACAGTAG
AATGACACCCATGGGGATGCAATCAGAAAAATTCAGACTG
TGAAGAATTCTATAGGACAAAATACAGTCTCTTTAACCAA
AGGAAAAAAGGAAGAGAGATATCAGAAGGGTATCTATAGA
TTTTAAAATATTTAGGAAATATCCCTATAAAATACAATGT
ATAAACCTAATTTGGATTGAGAAGCAAAAAATATAGATAA
TAGAACTATAAGATAGCTGGGTATATGATGATATTTAGGA
ATATTAGTTTTGTTAGATGCAATGTGGATTGTGATTATAT
TTTCAAATGACTCCGTATCTTTTAGAGATGCATACTGAAA
TACTTAGAGATAATATGCTGTGTAGAATTTTCTTTAAAAT
AATTTGAGATAGGGGCTAAGTAGGTAGAGAAGAGATAAAA
CAAGATTGTCCATTAGTTGAAAATTGCTAACAGTATATAC
TATTTTCTTTACTTTTATACATGAAAGAAATTCTCCATAT
TAAATATTTTGTGAAAGAAGTGACAGGTCATGTAAGAGAA
ACACCATTATACTACCTGCTCTTTAACATAGAGTATTATT
TTTAATATACAAATTTAATATACAAAAAACTAAACAATAT
TACAATGTAATTTTAAAGACCTTAAAGAAACTTACTGCCT
TTGAAAACCAGTGCATGACTTGCTGCAAACGAGATAGTGA
CAACATCTAAAAACGTCAAAAAATTATTTTGCTGTTATTA
ATTTAAAGTAATAAATAGAAAGTTAACAAAAGATGAAGTG
ATAAGAAGCTAATGGTAGTTTAATGATCATCTCTTCAGAC
AACAGAAATGAAATGGAAGAAAAACTTTTCACTCACTCGG
GCTATAACTCTGCACGTTCCTGAATCATTCTCTTCAGGAA
TGCATCTCTCCCAATCTAAGAGGAAATCATCAGGAAGGAA
ATTACTAGGAAACTTCAAATGCTTTCAGGATGTTCCCATC
TAGTTTCCATAAAGTACCTTTCCAACTCCTCTGTTCTATC
AATGGTATCACCATTCTCTTAGTCCCACAGTCTCGAAATC
GTCCGATAATTTTGGATCCTTCCCCTTTTTTTCAACTGCA
ATTGCAATCAGTGAACAAGTCCTGATGAACCTTGTTTGTC
AATAGGTCATGTATTGCTCTCTTTTTCCACCTTTACTTTC
TAAACTTCACATCTGGCTCCTATTTAATAACTGAATCTTC
ACAGTACTTAACTGACAGCACAGTCTTCCTAAAATGCTGA
TTTCATCACATCGTCCTATACTGAAGAAACTCCAGTAGTC
CCCTATGATGTCAAGCTGTATTTCTTTGCCTGGTTGTCCA
CATTCTCCTAGATTTGTCCCCACGTTATGGATAGATATTG
CTTCCTTCCACCCTGAAGTTTTGCTCTGTACTCCAGTTCC
ACTGTTCACCCTTCTGCACTCTTCTCTGTCACCTGGATGT
CTGTTTTCCATGACTCGCTTGTCCTCTACCTGATGAATTT
GGGACTTCTAGGTTAAATAAACCCTAAGTCAAAGGACTTC
TGAGTTAAATAAAACTCAAGGCATTTAAAAGACATTTGCC
TTTAAAATAAACTGGAAGAAACCAAACCAACTAGTTTTCT
CCCTGCCCTAACTAGAAACACAGTAAATTATATAGAATCT
CCAAGTAAAGGGGAACATAAATGTTATAAACTCCAACCAC
CTTCCAAAGCTAAAGTCTTCCTTAGAGTAGTCTCTAGCTT
ATGTTCCCCTTTTTCCCTCAAGAAATTCTTTCCAAATTTT
GGCAGTTTTCAGTTTTTGAAAGCTTTTTCTTATGTCAAAC
TTTCTATCTTCCCAGAGTTATGTCCATTGCAATCCTACGT
GCTACGCAGAACCTTTATGACAGCACTTCAAATATTTCAT
GACAGCTATTACTTTGCCTACTCTTCTCTAGGCTGGAGAT
TTCCAATTTTTAAAACTGTGCCTGAAAGAACATGCATTTT
CAGACCAGTAAATTTCCTGACCCACGGAGCCTGTTGACCA
AGCCTTCCCTATAGCACTCACGCTACCTGATGAGAGCTCC
ATGCTTCATGTACTGTCACAGGTGCCTGGTTCCTCTGTAA
TATGTAAGCCCCTTAAAATCAGTGACTGTGTCTTTCCCTG
CTTGCATTCTGAGTGTTTTATCCCAGTTACTAGTGTTTTC
ATTTATTTATTTTTAAAAAATCATAAATGGATGGATCACG
GTTATTCCCCCTTTTAATGCTTTCAGTGTGTCTCTCCCCT
CAGAAATGAACTGAATACTTAAAGTGAAGTCTGACCAGTA
TAGTGAGGGTTGGAGCCTTTCTTGTTCAAGATAGAGTATC
ACGCTTCTTAGAATGCAGCTAGAGATTACAACAGCATGTT
TTCTTCCAGCTATACCCACTATTTACTCATGTCAAATGAA
TTTTAGGTTAAAATCCAATTCATTTTTGCATATTGTATCA
AATCACATATTCCTAGTCTATATTAGTGCAGAAGCATTTT
TTATCCAAGTGTACAAAAATTGATGTCACTCATGGTAAAT
TTATTCTTACTGGATCTATCAAATCATCCTTTAAGAACAT
TTTGGATTCTGACACTGTCATCCTTTATCTTTGTTCTCTC
TCCTATTCTTCTTTGCTAGTTGTGAGCTAGTCCTCATAAT
CCTCTTTCCGATGTGTTGATAAAAGCATATGTTTATATAT
TTACTTATTCAATGACTATTTATTCTGTATCTATGACATG
TAATCACTTTTCTAGGCACTGGGGAATTCACTGGTGAGCA
AGAGACATGACCTCAGGCCTCATACCACTTATATTCTAGG
CCAGTGGTTTTCTAACTTTAACATGCATCAGATCAACCTA
GAAGACTTCTTAAAATACATATCACTAAAATGGCCCCACC
ACCAAAGTTTCTGATTTAATAGGTCTGGTTTCTGGGGGGT
TGGGGGAGGTGAGATTTTATATTTCCAACAACTTTCTAGA
TGCTGTTGATGTTGATAGTACAGGGACCACACTTAGAGAT
TCACTGTTCTAGGGAGAGATATACATTTAAATGCCAAGGA
CTTCATTAAAAGTGAATGTGAATTCACAGGACTGAGGACA
GATCCTTGCCTATAGAATATTCCAAGGTTTATTTCATTCT
ATATGTTTGTGTCTAAAATAAAAACAATAGGTTAGCTTAA
TTAATTATGCTAAAAGAATAATCCAATAGGCCGGGCGCGG
TGGCTCAAGCCTGTAATCCCAGCACTTTGGGAGGCCGAGA
CGGGCGGATCACGAGGTCAGGAGATCGAGACCATCCTGGC
TAACACGGTGAAACCCCGTCTCTACTAAAAATACAAAAAA
ACTAGCCGGGCGAGGTGGCGGGCGCCTGTAGTCCCAGCTA
CTCGGGAGGCTGAGGCAGGAGAATGGTGTAAACCCGGGAG
GCAGAGCTTGCAGTGAGCTGAGATCTGGCCACTGCACTCC
AGTCTGGGCGACAGAGCAAGACTCTGCCTCAAAAAAAAAA
AAAAAAAAAAAAAATCCAATATATTAAAGTGAGTAGAGGG
CAAATTAGTAGAAAATGAAACTTGTCTTAGATGAGTTAAT
CAGGTGATTCAATTAAAATAAAATATTTAATATAATATTT
GTGAGCTAGCGTGCTACTTATGCAGCTGGAGTGATTTTTT
AAAATAGCAACTAATATACTACATTGAATAATATAGTCTC
AAGTATTTGGTTCAAAACTAGTAAATCTCGAATATTAATA
TAATTGTGAATAAAGAAATGAAAGAATAAATAAGAATCAA
AAAGCTAAGTGATTTTCTGAGAAGTGATCCATAGATAAGT
GGCAGAACTTGAACTTGAACTCAAATCTTCACAAGAGAAC
AGAGTCAATAGTACATTAAAAGTAAAAGCTTATTTCAAAG
TCACTATCTATCTCCTACGTAAATATGAGTTACTAAAAGT
TTGAGCACTTGTTTTCACAAGTGCTCTTAAACTTAGGCAC
CCTGTGAGACATGAACAATGATGCAGCTGAATGTCTTGGG
AAAATCCCTAATCTCAGATCATTAACTATTGCTTGGATGA
AAGCCAAAGAATTGTACAACAGCTGTGATATGGCAGATAG
GCTTCTAGGAAAATTCATGGGCTGACCCAGCCAGCCAGGG
CCTATTTGGTCTGTTGACATGCGCTCTCTCCACACTCACT
GCTGAGCTGGAAGAGGACACTGAAGAGATGGGTGAGTGGG
TTTTAAATGTTCTAACTTAGGACCCTTTCTGTAGCCTGTA
GGCAGGTGTTCTGCTTCCAGAGTGATAACTACACCATAGA
ACTACCACAACGGTTTGTTTGAACCACTCTTTGTGCTATT
TTGGGGATGAGCTTAATAAATTATAAATCACACTTATTAG
TGAGCTAAAATATGCTTACACAATGTCAAAATCTCTGGTG
TTTATTAGCTCATCAGATGAATGTTTTAGCTTTCAAGCAC
TGAAATGGTTCTGGCTTCCCACATCAATGACTTTGAATTT
TTGACCTGGAAATTTACTTTGGTTTGTTTTAGCCTATGTC
TATTTTGGGTCCACTGATAATTATTCCTCCATCATTTTAT
AGATATTTATTTACCTTATTAGTGTCCATGTTCCCCCAAG
GATGAAGGCTACATATTTTATACTATGTAGTTTAAAGTCA
AATGAAATCAATTTTAGTTGAGAGTCTTATACCATTGACT
GAAAAGGCGTGAAAGACTCTGGATAGTCTATACATTCAGA
GCAAGAAGCTAGGGTTTATATAAATAGTGACAAAGCAGGC
TGCTATGGATGGAATCATGCTTCCCCCCATTCATATGTTG
AAGCCTTAACTTCCAATGATGTGACGAGTACTTGATTTGG
AGATAGGGATTTTAGTAGATAATCAGGTTTAGATGAAGTT
CTGAGGGTGGGTCCCCTATGATGGGATTAGTGCCCTTCAC
TAATCTAAGAGACACCAGGCACAGCATGGTTGCTCACGTC
TGTAATTCCAATATTTTGGAAGGCCAAGGTGGGAAGAACG
CTTGAGGTAAGACTAGCCTGGGCAAAATAGTGAGACCACG
GCTCTACAAAAATAATGAAAAAAACAAAACAAAACAAAAC
AAAAGGTTTCCCAGACATGGTGCGTCACACCTGTAATCCT
AGCACTTTGAGAGGCCAAGGTGGGTGAATCACTTGAGGCC
AAGAACTTGAAACCAGCCTGGCCAACATGACGAAACCCTG
TCTCTACTAGAAATAAAAAAATTAGCCAGGCGTGGTGGTG
CATGCCTGTAATCTCAGCTACTAGGGAGGCTGAGGCATGA
GAATCGCTTGAACCTGGGAGGTGGAGGTTGCAGTGAGCCA
AGATCGCAACATTATACTTCAGCCTGGGCATAGAGCAAAA
CTCTGTTTCAAATAAAATAAAATAAAATAAAATAAAATAA
AATAAAATGCAGTTGAAGACACACCAGAGAGGTTACAGTC
TTGCTCTCTCCCACCCACCCTCACCCCACCTCCTCAGCCC
CTACTCTCACACTCGCACCATGTGACAGCATCTATAAGCC
AGGAAGAGGGCCCTCACCAAAATCCAACCATGGTGGCATC
TTGATCTTGGACCTCTAACTCCAGAATGGTGAGAAAATAA
ATTTATGTTGTTTAAGCCACTCAGTATATGTCAGCCTGAG
CTGACTAAGACACAGGCAAAGTGTTTTAAATGAAACTTTT
GGATGAATCGAACTGTCTCCACTTATAGCACTCTTACAAT
TTTTCTGCAAATGAAATAGACTCAATTTAACTTTTTTAAG
ACTCATTTTACTGGATCTTTGGTCACTGAGAAGTCATGAG
TTGATTATTTTATTATGTATCATTGCAGGTACAACCTATT
AAAATAACAAGGTGACTCTAAATGACTTCTGAAGCAGTTA
GAAACTCATCAACAGCAAGAAAATAGTGGAAAATGCATAC
CCCTTCTCTTTTCTTCTGCAAGAAAATCATTGACATTCAG
AGCAATGCCCGGAATCATAATTAACTAAGTTGGATGTGCC
ATTCTTAGAGTATATAATTTGAAATGCCACACATACTCCA
CCAAACTACAGCTGTATCTTAATAGAACGTGATAGCAAGC
TAAATTGTGTATAAGATTCTGAGGGCTTAGGAGAATCTGA
TTGGCAGAGAACCAAACAAAGCCATCCTCTGAGTCAGTCA
GATGTTCAGATTTCCAGTAAAGGTTCCACAAACAACTACC
CAAATCCATTGATAGTCAACTGCCAAAACAACAGCTTCTC
TTTTTTTCCAAAGCAGTACTTGTGTACAATCCATAAACAA
ACTGTCAAAGATGTTGTACATCTGGACAACACAGTTGCAA
AGTTAATTTTGGTTGGAAGAAAACTACATCCCTGGTTTTC
ATTTGAGTGGAATTTTGATCAGGGAAAGAATTATATTGTG
GGCATTTCTAATGTTTCTACGGACACGTGCAATAGTGCCA
CAAGCTGCCAAACACAGAGGATTCTGATAAATCAAATTAA
CCCTTTGAGTAAAGTCTAGGAAACAGTGAAGGCTTTAACT
CATGGACTGTTGAGCTTCATGAACCAGCAAGTACCCTGGA
GCATTTGCCATCACATTATGGACTTGAAAGTTCAAGATTC
ATATTATGAAAATAACTTTTTATTATGTATGTATGTTTTC
TAAAAATTAGATAGGTGTCTACCAAGTGGATGATGCTACC
TAGTGCTTGAGAAATACTGAGAAGTTTCTCTTGCCTTGCA
GGACTGTGGTTAAGTTTTGTACCCTTAGAAGGAGTAACCA
CCATTATCAAAATAGTAAAAGTCCTCTAGCACCTTTGCTG
ATGCTGAGCACTTAGGACATTAAACCTCTCTAATATTTCT
CTCATTACTGATATTATTGAGATTCATCTAAATCCAGTGT
CTCTAGGAAATGACAGAGAGCCAAACATCTCTTCCCATCT
GAGTCCTTTTCAAAAAAAAAATAATAACCATGTACATAAT
GACAGGACTCACTGAAAAGTAATTATAAGTGTAGAGAAAG
AAGAAAGTGAATAACTTCATGATATTGCACAACTGAACCC
ATATAAAAGTCAGATTCTTTCCACCATGTTCTTAATCTTT
CCCACTTCTCCCCTGAGTAGGTTATGGTCAACTGCATAAT
ACAGCTGCCTTCTATTCTGTTGTTGCAATGGACTCTTGAT
AGTTTCCATCTGTATTCTGGACCACCTCTGAAGCCTACTC
AGTTCAGATTACCACCAAACAAAGAGTCTGAGGCGCCTTC
AACACTCAACTATCAAGTTCACCCAAGAATATCTGTCCTT
CATCACCATTCTAAAAGAAGTGGCCTTCCACTTACATACA
TTTGGGTAAAATATTTGTATAACCTGGGCTCAAGATACTG
ACTTTTAAAATATGAGTAAAGCCAACAACAAAAAATGTTA
TAAATGGATGAATTGGAGAAACTATTTATTTTTACAAGAA
TTGAAAACTTGTCCAAAGAATCACCACAATTACCCTAAAT
AATAATAACTCCTAGTATAATTACAGTGTATAACTTGTTT
AATAAATGTTACCTGCAACTGTATAGGCAGCAAAAATATC
ACCTTTTATGTCAGTATGTCACACTTTTCAAGTCTGTTAA
CTCGTATTTTCTTAATAACAATTTTATAACCAATTTAGAG
CAAGAATGATGTCAATTTTATAGCTGAGGATTCTGAGAGA
AATTAGAAGACTAGTCTAAGATCATATTGGGAATTAAAAT
AAAAAACCAGGTTTTAATTTCAAGATCTGTGTGTTTTCTG
CTATACAGTGTCTACTTCTGAACCTTTATACTTAATAAAA
ATATTTAAGGGAATTAACAAGTGACATTCATTGGTGTTTA
AGTTTTAATGATCAGGGATCCTAAGTATTAAGGATTATGA
ATATTAACTCATGATCAACATTATAGTCCATTCTTGACTT
TACATATTTTTCAGTGTCATCATAAATGGCTGGCTGTTGA
CCTCAATAGGTCTTAATTACACCTTAAGCACAAGGACAGG
CTCCATCTGTATCTAGGAAATATGAAGCCCTATATATTTT
CTAGTGAGCAAGGAAGCAAAATTTGGTATTAATCTCGTAT
TCACCTGTGACTTATTTCTAATAACTGTGCTTCTATGTTT
ATCTTCTTAAAAAGCTACTCTCTTAAACCTTTGTTCTGGT
ATCTCTTTCCTCTTGCCCCAGTTCTTACCTTGTTTCAATG
CCAGGCACTTTAGTTCCTTTAGTTTGAGAGATTTTTCTGT
CCTAATATTCCCTATATCTTCAAACAGCACTCATCACCCT
TGCACAAGCATTCTCAGCCTTGCAGGGAGATGTCCTTCAT
GCCAATGTTAGTCTGCCTGCTGGGCTCAGGAGGGCTGCCT
GGTGAACATACCATAGACTTGGAGTCTGATCATGATGGGT
TTAGTCATTCATACTTCACTTTCATCCACTACCTTTAATC
TCTACTGCAAACCCATCAGGTAGGTATTAAATTCCCATGT
ACAAATTATGAAACCAATACAAGTCTTTTGGCCTCCAGAA
GTCTCAGTTTCATAATTTTTAAAATGCCACTACTATTATT
ACTTAAGCAGGGGCTCTGTAATATTGACTAGAGATGGAAT
TGCGCTTCAATCGTTGTTTTCCAGGCTTTGTGGATTCTCT
ATAGATCCTAGAGCATGTGCCAAGGCTCCCAGATCCCTTT
CTTCCTGATCAACTCTACTTTATGGCAATCTGGTCTTCCA
AATTCCTCAAGGACAAGTATAAATTGACAAAGCAAAGTAT
AGCAGTTTAAATGAGCACCTTCTTCCCATGAGTTTAAAAC
AGCAAACACACATTATATACTATGCAATCTAAAACAATTA
TTCACTTAAGTTCACTTCAAAATGTCCCTATATTGTTGTT
CCCCTTTGTACTTGCAACAGTCCCATGTTCACTTTACCTT
GCATATTAGTCATTGCTCTCTGGCATTATGTTGTAGATAG
ATTTGCTTATTGTCAGGGCCCCTTTCATGAACAAAGGCTC
CCCTTATGAAAGGAAGGTTTTCTGTTTTGTTTACCTCTTT
TTCTCCATACACATAGAGGATTATGGGGCATCCATAGTTT
TTCAATAATATCTATTAAGGAAGAAGGAAGAAGGGAGTAA
AGGAAGAAAGGAAAGAAGAAAGTAGGGAGTGAAGGAAGAA
AAAGGAAGGAAGGAAGGAAGGAAGGAAGGAAGGAAGGAAG
GAAGGAAGGAAGGAAGGAAGGAAGGAAGGAAGGAAGCAGC
AGAGGAAGGGAAAAGGGCATGTTTGGGGCAAGTTTGGGAA
AGATAAAAGTTTTAATTTTGAAAATAATGATATCTAAGAC
TTACTGAGTACTTATTCTATGTGCTAGTAAGAAATTGACA
TATACTAATTAATCTAATAGTGCAAATACATATTAAGAGA
TAGGTAAAGTTGGGAAACTGAAACACAAAGATGTTCAGTT
ACCAGTTGATGGTCACATAGTTCATAATTAGTTGAGTTAA
TGTACAAACCCAGGAAATTTAACTTCATGTCTCATACCCT
TAATCTCCATGACATACTGCTTCTTGCCATTAGTAAGTAA
CTGATCCATTGAATAAAAAATGAGACTGATCATCTATACT
TACTCAACAAAGTGACCTGATGAAGCAACTCCGAGAAGGT
TATTAGTAACTGTTACTGAATTCTACAAACTCAAAAAATC
CTCCTTGTTTAGGCAACTTTACTGTGAACACTTGAGATAA
GAAGACTTGGAGAGCGAGAGAGAGAAAGTAAGAAGGACGA
GGCTGGATCACACATTTCTTATCCAGACCCAGTATAGATT
AATAAATCACAAACCATTGAATTCAGAAGACATCCTCATG
CAACTCCAAGGGTATTTCAAGGAACCTTCCCATCTGGAAT
CTGTGCTGATTCTTTTCATATTGTATTTCCCTAAGGATGA
CTCACAGGAAATTGAGGTTTCAGAAATATGTTGTGTTTTT
TTTATGGCATTTCTCTACCTTCACTGAAAAGTTTTAAAGA
TAAGTGACTTTGTGGTTATGTTTTTTCTCGTTGAGTTTAA
AGAAAAAAACACTTTTTCAACTTTTTTTTTACAGCTTCTC
TAATTGTAATGATGTTTATACCTACACTATGATGATGACG
GCAGTGATGACGATCCTGTTGATTGTGGTATAAATATTCC
GGTAAGCGAGAGTAAAAAGAGGGTGGAAAAAGCCCTCAAT
AAGAGATATAATTGCAGTCAAAAAACAGTTGTTGGGTTTA
AGTGTTACAAATATGGAGCTATGCTACATATTGTGAGAGT
ATGAAAAATCTATGGCATCACCCTGTCTCACAGAGCACAC
AGTGTTGGAGTCAAAGGTAGACCAAATGTCTCCAGCATGA
GATAAGCGTAGTAGGTATAAAACAGATATCACATACAATG
ACCACATATTCACTGGGAAATGATTGATTTCAACTGGAGG
ATCATTCGAGGTTTTGTGAAAGGGTGACATTTGAAATAGG
TCTTGAGATATTATAGACTTTTTAAAAAAAATCATGAGGA
GTAAGGAAGAAATTTGTGAAAGGTGGCAGTATTGATGGAG
GGAGTGGCTTCCTTCCCTCTCTTTTTTCCTTTCCTCCTTC
TTTCTTTCATTTCAATGTCTTATATACTATTAAATGTTTA
ATGGGCCAAAAAAGAAGTTCATGAATCTCTGTTCAGTGCC
TAGAGTGATGTAATGTTCAATAAATATTATTATTTTATTT
TTAGTTGACAAATAATACTTGTATATATGTATTAGGTACA
CAGTGACGTCTTGATACATATATAGTGATAAGATTAGGAT
AATTAGCAAATCCATCATCTCAAATACTTATCATTTCTTT
GTGTTAGGAACGTTAAATATTCTCTTTCTATCTATTTGAA
ACTGTTATTGTTAACTGGAGTCATCCTATGGAGGTACAGA
ATAATAGAAATAATCCCTCCTATACAGCTGTGATTTTTTT
CTTTGAGACAGAATTTCACTCTTGTTGCTCAGGCTGGAGT
GCAATAGCGCGATTTTGGCTCAGCACAACCTCCGCCTCCC
GGGTTCAAGTGATTCTCCTGCCTCAGCCTCCTGTGTAGCT
GGGATTACAGGCATGCGCCACCACGCCCAGCTAATTTTGT
ATTTCTAGTAGAGATGGGGTTTCTCCGTGTTGGTCAGGCT
GGTCTCAAACTCCCCACCTCAGATGATCCACCCACCTTGG
CCTACCAAAGTGCTGGGATTACAGGCGTGAGCCGCCATGC
CCAGCCATAATTTTTATCCTTTAACAGATCTTCCCATATC
CCTCCTTTCTCAGCCTCTAGCATCCTCTGTTCAACTTTTT
ACTTCTATAATATTAGCTTTTCTTATCTTCCACATGAGAG
TGAGAACATTCAGTGTTTATCTTTCTATCCCCGGCTTATT
TCACTTAACATAATGTCTTCCAATTCCATTCATGTTGCTG
TCAATGACAGGATTTTACTCTTTTTTATGGCTGAATAGTA
TTCCATGGTGTGTATGTGCGTGTGTGTGTGTATATATATA
TATATATGCCACATTTTCTTCATCCACTTATCTACTATTG
GACACCTAGATTTATTCCGTATCTTGGCTATTGTAAATAA
TGCTGCAATAAACATAGGAGTGCAAATGTCTCTCTGATAT
AATTATTTTCTCTTCCCTCAATAAATATTATTGAAAAAAT
GGTTATCATATGTACAAATGGGCACCTAGATAAACAATTC
TAATTTGCAAATTAAGGCAAAACTTTCATCTATATCATTT
AATATTTGGAAGTCAAAAAAATTTATGAAGATCTATATGA
GTCACCCATTATGTAATTGCAAGAGAGAGAAAATAATAAA
CAAGAATTTAGACTCGAGCTACCTGGAACAGGAACCATAT
CTTTACTCATTCAATAGATATTTTATTTAGTAATTATAAT
ATGTCATCTTAGGTATTAAGTATTATGTACAAAAATGAAT
GATATGGTCTTTGCCAATGCTGTGCATACGTTTAATGGGA
AAGAAAGATAGGTGATATAGGTGTATGATGCTAATGATTG
TTAGATAATGTCTACTGTGTCTATTTCCAGACACTATATT
AGGCACTACAAACACACTGTTTATTTGGTCTACCACCCTC
TAGGGAAGGTCTTATCTCCATTTGACACATGAGGATTTAA
GCTTAGATAAGTCACACACAGCTTGCCCAAGGTCACACAG
ATATTTTACTTTTTTTTTTTTTTTTTTTGAGGCAGAGCCT
TGCTGTGTTGCCCGGGCTGGGGTGCAGTGGTGTGATCTTG
GCTCACTGCAACATCCGTCTCCCAGGCTCAAGAAATTCTC
ATGCCTCAGCCTCCACAGTAGCTGGGATTACATGTGTGCA
CCATCATGCCTGGATAATTTTTTGTAGAGATGGGGTTTTG
CCATGTTGGCTAGGCTGGTCTCAAATGCCTGACCTCAAGC
AATCCACCTTAGATTGTTGCCTATGTTGAATCTTAAGGAA
TAATTACAAACATATAAGGAAGGAAAGGAATGAAAAAGAC
GTTGGAGGCAAGAAAACAAGTAGCTCAGGAATACTAGGGC
ACAGGGTGTGTTGGAAGAAAGGCGTTGGAGATATGGTTAG
AAATACAGAAATGAGGTGGCTTATAAAAAGCACTGGATAC
TTAGGCTCAGGCAGTGGCTCACCACCCTGGGGAAACAATA
GAATCAACTGGGGAATGTTTAAAAACTGTAAGAGGCTGGG
CACCTGTCCAGACCAGTTAAAATGAAGTCTCTAAGGGTAA
GGGTCAGGCATCGGTAATTTTTAAAGTTTTCCTGGGATAA
TTCTAGCACAGTGTTGGGTAAAAAGCACTGGGCTGAAGTG
ATGGGAACCATTGAGGGAGTTTAGGCTGAGAAGTATGGCA
GATGGAAAGGAAAGGCCCAGAGTAGAGGCAGGGAAGTCTT
TGAGAAGGAAGCGCATCAGTGATGGCAAAGGGCTAAGGAG
AGTTAGGGGCAAAAGGGAAGGAATTCAAGGGGGAAATATA
AGAGATAATTAGGGAGTGGAATGCACAGGTTTGGTATCAC
TTGGATGGGTGGGCTGGATAAGATGAGGAAGTAATAATGA
TTCTTCCATTTCCAGTTTGGGTGACTGCATGGAAGTTAAT
CTCGTGTATTGAAAGGGCAGATACAGGAGGAAGGGCAGGT
TTGTGGAAAAAATGATGAAGTGAAAATTCTGTGAATTAGA
CTGAGATGGAACACTCAAAGGAGTTGCAGAAAAGCCAGGG
AAAGTCACATTCCAACAGCTAGGAGAACAGGAGTAAACTG
CCAACACGGTCAAACACCTCTGGAACAAGGGATGACATGA
TATTATTGAACATATTTAGAACAAAATACCGTGATGGTGT
AGTTTTTCTTCCTTCTGTCTATCTTCTGAGAAGATTCCTG
CTTGGGATGTATAAAGCAAATGGGGATAAGAGCAGAACTG
GAAGAAGCCTGTGCCATTTATGAAGTCATTGTCCCCAGCT
CCAAACTCTCCCTCTATGCTCTGCTTTTTGATGCTAGGCT
GGAATTCTGGAAGCCACACTTCTGCTTTGTTAGGCTCTGA
CAGTGAGGGGCACTAGTGAGAGACTGCAAGGCTGGAGAAG
GAACAATCAAGTTTTGGCTATATTCTTCCTGAGGGCTGTG
ACTACTTGCAGCACTTCAGAGTTGTTTTTATGACTCCATA
GCACACCAGTTTGTTTGCTTGTTTGTTTGTTTCAATAGCA
GCAAGTGAAACCAGTTCGTAGTTTTTCCTGCACTTGCAGA
ACCAGCTCCATTATGTTCCCTGCCTGAAAACACCAGCACC
AACTGTCTGGTGACCCCTTTTGCAGAGACAAAGGTCTCAA
GTCTAGAGGGCCTTTTCTCCAAGCTCCAATGCACCAGCAC
TAGCTGAACAAGCACTTTCTCCTCAAAAGGCTTAATTTCT
GCAATGGAGAGTCCCTAGCTAAGTTTCTAAAGATTAGTAA
TTGCAACATCTCCCGTTTGTTCCCTCAGCCTTAGGGGTGG
TAGCTACTTTCTACAGTTTATATCTTTTAAAAAATGCTTT
CCTTTATTTATTTAAGAACTTTGTAAATAGTTAACTGTCC
TTTATATTAAATTTTCTTGGTTCAATAAATATTATTATTT
TATTTTTAGTTGACAAATAATACTTGTATATATGTATTAG
GTACACAGTGACGTCTTGATACATATATAGTGATAAGATT
AGGATAATTAGCAAATCCATCATCTCAAATACTTATCATT
TCTTTGTGTTAGGAACGTTAAATATTCTCTTTCTATCTAT
TTGAAACTGTTATTGTTAACTGGAGTCATCCTATGGAGGT
ACAGAATAATAGAAATAATCCCTCCTATACAGCTGTGATT
TTTTCTTTGAGACAGAATTTCACTCTTGTTGCTCAGGCTG
GAGTGCACAGCGATTTTGGCTCAGCACAACCTCCGCCTCC
GGGTTCAAGTGATTCTCCTGCCTCAGCCTCCTGTGTAGCT
GGGATTACAGGCATGCGCCACCACGCCCAGCTAATTTTGT
ATTTCTAGTAGAGATGGGGTTTCTCCGTGTTGGTCAGGCT
GGTCTCAAACTCCCCACCTCAGATGATCCACCCACCTTGG
CCTACCAAAGTGCTGGGATTACAGGCGTGAGCCGCCATGC
CCAACCATAATTTTTATCCTTTAACAGATCTTCCCATATC
CCTCCTTTCTCAGCCTCTAGCATCCTCTGTTCAACTTTTA
CTTCTATAATATTAGCTTTTCTTATCTTCCACATGAGAGT
GAGAACATTCAGTGTTTATCTTTCTATCCCGGCTTATTTC
ACTTAACATAATGTCTTCCAATTCCATTCATGTTGCTGTC
AATGACAGGATTTTACTCTTTTATGGCTGAATAGTATTCC
ATGGTGTGTATGTGCGTGTGTGTGTATATATATATATGCC
ACATTTTCTTCATCCACTTATCTACTATTGGACACCTAGA
TTTATTCCGTATCTTGGCTATTGTAAATAATGCTGCAATA
AACATAGGAGTGCAAATGTCTCTCTGATATAATTATTTTC
TCTTCCCTCAATAAATATTATTGAAAAAATGGTTATCATA
TGTACAAATGGGCACCTAGATAAACAATTCTAATTTGCAA
ATTAAGGCAAAACTTTCATCTATATCATTTAATATTTGGA
AGTCAAAAAAATTTATGAAGATCTATATGAGTCACCCATT
ATGTAATTGCAAGAGAGAGAAAATAATAAACAAGAATTTA
GACTCCGAGCTACCTGGAACAGGAACCATATCTTTACTCA
TTCAATAGATATTTTATTTAGTAATTATAATATGTCATCT
TAGGTATTAAGTATTATGTACAAAAATGAATGATATGGTC
TTTGCCAATGCTGTGCATACGTTTAATGGGAAAGAAAGAT
AGGTGATATAGGTGTATGATGCTAATGATTGTTAGATAAT
GTCTACTGTGTCTATTTCCAGACACTATATTAGGCACTAC
AAACACACTGTTTATTTGGTCTACCACCCTCTAGGGAAGG
TCTTATCTCCATTTGACACATGAGGATTTAAGCTTAGATA
AGTCACACACAGCTTGCCCAAGGTCACACAGATATTTTAC
TTTTTTTTTTTTTTTTGAGGCAGAGCCTTGCTGTGTTGCC
GGGCTGGGGTGCAGTGGTGTGATCTTGGCTCACTGCAACA
TCCGTCTCCCAGGCTCAAGAAATTCTCATGCCTCAGCCTC
CACAGTAGCTGGGATTACATGTGTGCACCATCATGCCTGG
ATAATTTTTGTAGAGATGGGGTTTTGCCATGTTGGCTAGG
CTGGTCTCAAATGCCTGACCTCAAGCAATCCACCTTAGAT
TGTTGCCTATGTTGAATCTTAAGGAATAATTACAAACATA
TAAGGAAGGAAAGGAATGAAAAGACGTTGGAGGCAAGAAA
ACAAGTAGCTCAGGAATACTAGGGCACAGGGTGTGTTGGA
AGAAAGGCGTTGGAGATATGGTTAGAAATACAGAAATGAG
GTGGCTTATAAAAGCACTGGATACTTAGGCTCAGGCAGTG
GCTCACCACCCTGAAACAATAGAATCAACTGGGGAATGTT
TAAAAACTGTAAGAGGCTGGGCACCTGTCCAGACCAGTTA
AAATGAAGTCTCTAAGGGTAAGGGTCAGGCATCGGTAATT
TTAAAGTTTTCCTGGGATAATTCTAGCACAGTGTTGGGTA
AAAGCACTGGGCTGAAGTGATGGGAACCATTGAGGGAGTT
TAGGCTGAGAAGTATGGCAGATGGAAAGGAAAGGCCCAGA
GTAGAGGCAGGAAGTCTTTGAGAAGGAAGCGCATCAGTGA
TGGCAAAGGGCTAAGGAGAGTTAGGGGCAAGGAAGGAATT
CAAGGGAAATATAAGAGATAATTAGGGAGTGGAATGCACA
GGTTTGGTATCACTTGGATGGGTGGGCTGGATAAGATGAG
GAAGTAATAATGATTCTTCCATTTCCAGTTTGGGTGACTG
CATGGAAGTTAATCTCGTGTATTGAAAGGGCAGATACAGG
AGGAAGGGCAGGTTTGTGGAAAAATGATGAAGTGAAAATT
CTGTGAATTAGACTGAGATGGAACACTCAAAGGAGTTGCA
GAAAAGCCAGGAAAGTCACATTCCAACAGCTAGGAGAACA
GGAGTAAACTGCCAACACGGTCAAACACCTCTGGAACAAG
GGATGACATGATATTATTGAACATATTTAGAACAAAATAC
CGTGATGGTGTAGTTTTCTTCCTTCTGTCTATCTTCTGAG
AAGATTCCTGCTTGGGATGTATAAAGCAAATGGGGATAAG
AGCAGAACTGGAAGAAGCCTGTGCCATTTATGAAGTCATT
GTCCCCAGCTCCAAACTCTCCCTCTATGCTCTGCTTTTGA
TGCTAGGCTGGAATTCTGGAAGCCACACTTCTGCTTTGTT
AGGCTCTGACAGTGAGGGGCACTAGTGAGAGACTGCAAGG
CTGGAGAAGGAACAATCAAGTTTTGGCTATATTCTTCCTG
AGGGCTGTGACTACTTGCAGCACTTCAGAGTTGTTTTATG
ACTCCATAGCACACCAGTTTGTTTGCTTGTTTGTTTGTTT
CAATAGCAGCAAGTGAAACCAGTTCGTAGTTTTTCCTGCA
CTTGCAGAACCAGCTCCATTATGTTCCCTGCCTGAAAACA
CCAGCACCAACTGTCTGGTGACCCCTTTTGCAGAGACAAA
GGTCTCAAGTCTAGAGGGCCTTTTCTCCAAGCTCCAATGC
ACCAGCACTAGCTGAACAAGCACTTTCTCCTCAAAAGGCT
TAATTTCTGCAATGGAGAGTCCCTAGCTAAGTTTCTAAAG
ATTAGTAATTGCAACATCTCCCGTTTGTTCCCTCAGCCTT
AGGGGTGGTAGCTACTTTCTACAGTTTATATCTTTTAAAA
AATGCTTTCCTTTATTTATTTAAGAACTTTGTAAATAGTT
AACTGTCCTTTATATTAAATTTTCTTGGTTCAATAGCTAG
TGTTGTGTCTGTCTCCTGAATGGGCCCTTACTTACACAGT
AATTGGTTCCATAACCAGAAATTTATTTTAGGAAACAAAT
CCTTAAAGTTATTTTGGATTAATATGGTCATGTCCTTAGA
TTGAACACAATATCAAGATCCTTGCCCATGGTAAATGAGG
TACTAATCACTAATTGCATGTAGATACACTACCCTTAATC
ACATCACCACCTGTGATTGATTGTGATAAGTTTCTACTGA
AGCAAGAACCTTGGGAACCCAAGTGACTATTTCATTTGAC
TGTTACAGGAGTAAGGACACCTACACGGACTGTGGCATGG
GATGGATTCTTGTAAACATTTACTTATTCAATCCCCGTGC
CAACTCTAGGAGGAAGCATGATCACAGATTAAATAAGGTC
ATATCATGACTTGATCTTTCTATAATGATGCACCCTCATT
AGCTTCTTGCTGTCAAGTGCACGAGAGTGGTTACAAGATG
TAAACTATAAAGATAGGTCTTTAAACTCTCAACTCAAGTC
ATGGTCAGAGAACCACAAACTTTTCATGACAACCCTAAAT
AAGTCTCATTTTTCTGCAGCCATATGACTAATATTTTAAG
AAGCTATACTTAAAATACTGTGAAGTTTGCACAATTACAA
TACATGTTGAATTCACAGCCTTACAAAGTCTCTCACAAGA
AAGTGAAAGCATTGATTAGGAAGAAATGGGACTCAGAAAT
TTGAAATGGGCAAATTAATTCGTACTCAGATGAGGCTGAG
AATCTTAGATTCAAGTCACTCCGAGCCCTCCTGTAAATAC
ATGCCAATTGCCTACCTGTACAGGCTGAGAATTCCTAATC
TGAACATCCAAAATCTGAAATATTCCAAAATATAAAATTT
TGTGCATGCCAACATAACCTACAAGTGGAAAATTCCACAC
GAAAGTACTTAACACAAACTTTATTTCATGCATGAAATTG
TTTAAAAATATTATATAAAGTTACCTTCAGGCTGTGTGTA
TAATGTTTATATAAAACATTAATTTCATGTTTAGACTTGG
ATTCCAGCCCCAAGATATCTCATTATTTATATGCAAATAT
TCCAAAACCCCAAATTTGAAATACTTCTGGTCCCAAGCTT
TTCAGATAGGGGATACTCAGCCTGTAGCTGAAAAGACAAG
CCTTCCCTTGCCTGAAAATTCTGCAATCATCTGTCTAGGA
GCTGGACTGTTGCCTTGCAAGCAAATGCTCATTTTACGTA
AGATTAACCTCAACCATCTCTTATTGTCACTATAACTGAC
TTATAACTAGGTTCAGAACTCAGCATGCTCCATGGGTCTG
GTACAGAATCTGACCCAAAAGGAAATAGCTTAAACATCAA
AATAATTGCAAGGTTTTGTAAATTATATTGATAGAAACCT
AGGAAATATGTGTAGGAGATAATTCCAATGGGGAGTTAGA
ATAAGGATGGTGGAATGTAAAACTAGATCAGGTCTAACTT
ATTAAATAAGTGGAATTTTGAAATATTCCTAATATAGTGG
GTTAGGCTGTAAAGCCAGAAGTGATTCTAACAGTTTCTTT
GTTTTGTTGACTTAAAATTGAACTTAACGGTGTCTTAAAT
TGAAGGAGAAGGAGAGAGCAGAGATTTCATGGTAAGAAGA
AGTGGAAGGAATCCAAAGACATAAGGAGAGAAGAATGTTA
GGCAAATTGTATAATATGCAAACGTGACACCTATCCTCCA
ACTACATCACCCAAAACAACCCAATACCATCACTAAGTTA
TTGAGAAATACATACATGTGCAAAGCACCTACATCTTTAT
ATAGCTCTGTGATGGCTGTCTTCTCTAACCCAAGTATGAG
TATGGAAAATAACATAACAGATGGAATTTCTGGTTTTAAT
GGAAATGATAAGATCCTGGGGTAAAAGGAATGTTTGTTTT
ACTTTTTTGTTTATATTTGTTTTACTTTTACTGTTGGCAG
TATTCAACCACCAAAGATAAGACGGGCACATTTACCATAA
AAGTTAGTCATGGTTGAGTAATATAACTTTTTTGTTTTAA
TTTTTTCCCCTGCTTTATTAAAATATAATTTACAAATAAA
ATTGTATATATTTAAGGTGTATAACATGATGTTTTGCTAC
ATATATATGGTATATAGGAATATATATTTGATACATATAC
AGTGAAATGAGTACCACAATGAAGCTAATTAACATATTCA
TTACCTCACATAGTTATCTTTTTGTGTACATGCGATGAGA
ATACTAAATCTACTTTCTTAGCAAATTTCAAGTATACAAT
GTTATTATTAATTATAGTCACCATGCTGTATTTCAGGTCT
CCAGAACATATTCATCCTGTAACTGAAACTTTTTACCCTT
TGATCAACATTTCCCCAGACCCTGGCAACTACCTTTCTAC
TCTGTTTCTATGAATTAAACTTTTTTAGATTCCACATGTA
ACTGAGATCAAGCACTATTTGAATTTCTGTGTCTGGCTTT
TTTCACTCAGCATATTGTCTTTCAGGTTCATCTGTTTTGT
TGCAGCTGGCAGGATTTCCTTCTTTTATAAGGCTGGATGA
TAATAGTCAGAATGTTTTAACTTTCAGGGATTTGGGGCAG
CTAATTAATCAAGTTCTTCCTAGAAATGAAATATACGGCT
AGTCAAATAAAATGTTTCTTAATCTATATAATGGGAAATA
CTCCAGCAGCGTGGTGGCCAAAAACATAACTTGAGTTGCC
CCAATGGAGAGTAATGGCTTCGCACTTCACTTCCAGACCT
AAGCCAATCCATAAACCGAAAGTCCTTCTATTGAAGGAGA
AATTGGGTTCCTTGAGAATGGATGCTGCAGCACTGCTATA
CATACATCCTGTAAGTATTTCTCTAAGTTTTCCCCGAAGG
AACTTACAGGCATTTACTAGAGTAAATGTGCACTGGGGAA
AAGGAAACACCCAGACCTATCAGGGATGCCTACACTGGTC
CTGAGGTGACACTAATTCCTATAAACTCCAAATCCTACTG
TAATCTATCAATAGTGAGGGATTATTATACTCAGGAAAGA
GATGGCATCTAAGCTCAAATGCAAATCACCATGAGATCTG
AATGTTCATGGCCCATCCTGTGATAATAATCAGTTTCTGA
GTAGTAATGGGAATTCATGTACTTGGACAACAGCAACATC
CCACATTGGCCCTGTGACTCATAAAGTATGGGTTAATATT
GTAGGAAGGACCAAATGGAAGCCGCTAGAACTTTTTTTTC
CTACCAGGACAGTAAACCAAAAACAATTGCATCCCAGGGA
GAATTGCTGAGATTAATGCCATCAAAGACTTGAAAGATTC
ACGGATGGTCCAGGGGTGGTGGTTCATGCCTGTAATCCCA
GAACTTTGGGAGGCTGAGGCAGATCACCTCAGGTCAGGAG
TTTGAGACCAGCCCAGCCAACATGGTGAAACCCCCTCTCT
ACTAATAATACAAAAATTAATTGGGCAGGGTGGTTTCTGC
CTGTAATACCAGCTACTCAGGAGGCTGAGGCAGAGAATCA
CTTGAAAACGGGAGGCGGATGTTTCAGGGAGCTGAGATCG
TGCCTTTGCACTCCAGACTGGGCAACAAGAGTGAAACTCC
ATCTCAAAAAAAAAAAAAAAAAAGATTAATGTATGGTGAT
ACCTGTAATATTCCACTTAACTTGCTTATTTGGCCTGCAC
ATAATGTAGATGGCTCTTGGAGAATTACTGTGATTATCAT
AAAGTGAATCACATGGTAACTCCAATTACAGTGGCTCTTG
TATATGTCATATTTTTACCAGAGCAAATAAACACAACCCC
CAGCACCTGATAGCAGCTACTGACCCGACAAATAATTTTT
TCTCCATACCAACTTGCAAGGACTGCCAGAGTAGTTTGCT
TTGCTCCTTGGCGGGGCCAAAACTACACATTTGCTTTCTT
GCCCAGAAGTATGTCAACTCTCCAGCTCTCTGCCATACAG
CATTTTGTAGAGATCTTAATGGTCTTAATAATTCCACACA
TAACATTAGTCTATTACATTGGTAGCATTTCACTGATTAG
ATCCCATGTGAATATTTTAGATGCTTCCACAAATGGAAAC
TAGAGAATGGCAGATAAACTCAGTAAAATATCTGGGATCT
GCCAACTCAGGTCTAGAGATTTTGAGAATATCATTTTAGT
GCTCTGTGAAATGAAACTGTAAATAGACCCCAGGCTTTCT
AGATGAGATGGACTCTGTAGAGCTTACAGAGATGGCCAAA
TTAAGATACTAGGAAGCCAGTGGCCATGGTGAGTGAGCGA
AAGGTGGTTATTTACCCTTTGTTCTTGAAGAGAACAGCTC
CAAATAAACATCCTGTTTGTGCCTCTGAGCCAAGATAGTT
CCAGAGCTGAGACACCGTGACTGGCTGGAAGGCTCCTCTT
ATCAGCCTGAAAGGGGCATGCAGAGACTTCTGGTTTGAGA
CTTAGAAACTACACAATCAGGACTCAGTTATTTCAACCAA
TGAGGATGGAACTAATTTAAATTCTTTATTTGCATACACA
GGCCTGATTAAGGGCTATGGTGGGAATTTTTCCTATTTAA
GCCAAATCCCCTCTTTGTTCTCTGCAACTGTGCTTTCGTT
ATACATCCAAGGCTGTGTCTCCCCCAGCCTCAAATGTATA
TGTAAATATATATAAAATAGATAAAATATATTTATTTTAA
ATATATATTTATTTATTTAAATATAAAATATATTTATTTT
ATATATAATATATAGGCATTATATATATTTAAAGTATATA
TAATATATATAAATTTATTTCAAATATATTTATATTTATA
TATATTTAAAATAAATTGCTCCCGTTTTCCTCTGGAGATC
TCATGGTCTTTTGTTAATACTTCTAATGTGAAAGACAAGT
TACTGCACCTTGGATCATCTATCACAAAAAAAAAGAAAAG
GCATAGTGCTTGATGATTTGTGTATTTGTTCATGTTTGAA
CCAACATATAACAAATTTAACTGTGCTAATTTAAACCTCC
AAAGGGTTTTGAGAGGGACTTGAGAAGAGAAGGCTCTGCA
ATATAAAGCAACATTTACACTTTGCTTTATGACCCAGCAA
ATCCAGTTGTATTAGTCTCTTCTCATACCAATAAAGACAT
ATCTGCAACTGGATAATTTATAAAGGAAAGGAAAAAGGTT
TAATTGACTCACAGTGCAGCATGGCTGGGGAGGCCTCACA
ATCATGGTGGAAGATGAAGGAAGAGCAAAGGGACGCCTTA
CATGGTGGCCAGCAAAGAGAGAGCTTGTGCAGGAGAGCTC
CCATCTATAAAGCCATCAGATCTCATGAAACTTACTGACT
ACCACAAGAATAGCACGGGAAATACCTGACCCCATGATTT
AATTACCTCCCATGACACGTGGGAATTATGGGAGCTACAA
TTCAAGATGAGATTTGGGTGGGGACACAGCCAAACCGTAT
CACCAACGATACTTGAAGTGCCTGAGTGAAATAGGAATGC
CATACGAGCCTCTTATAAATGCCAATAGAATAATCACCAT
GAGCGCCTTTACGATTTTGGAGAAAATCTATGCCTTCTTT
TACAGATAACTATTTTTCTTTTATTTTGAGAAACAGCTTC
TGGGTTTTTCCTAAACTCGGATTAGAGACTAAACACCAGA
CCATGGGATATTGAATGGCAAAGTAACATTAGATCTCCAC
CATGACTTGGCACTATCAGACTCACTGAGACATAGGTTGC
GCGTGCACCAAAGCAATCTGTCATCAAGTGGAGATGGTAT
ACAGTCATGCATTGCTTAATGACAAGAATAGTTTTGAGAA
ATGCACTGTTGGGTGTTTTTGTGATTATGTAAACATCATG
GTGTGTACTTACACAAACCTAGTGTGATAGTGTAGCCTAC
TATACACCTAAACTATCTGGTACAGCCTATTGCTCCTAAG
CTACAAACCTGTGTGGCATGTTGCTATATTTAACACTGTA
GGCAAGTATAGCACAATGGTAATGCTTGTGTATCTAAAGC
TAACTAAATGTAAAAGTACAGTATAAAAGATAAAACATGG
TTCACCTGTATAGGGCACTAATGGAGACTGCAGGACTGAA
AGTTGTTCTGGGTGAGTCAGTGAGTGAGTGGTGAGTGAAT
GTGAAGGCCTAGGACATTACTACACACTACTGTAGACTTT
ATAAATACTGTCCAATTAGGCTACATAAATTTATTGACTA
CCACAATAAATTGAAAACATTTTTTCTTCAATGATAAGTT
AATTTTAGCTTCCTGGATAACCACCATTGTATATGCAACA
CACCATGGACTGAAACGTCATTATGAGGTGCACGACTGCA
TATGATGAGATTGTGCTTGAGCAAGTCCTGAAGGCACACA
AGTAATTTGCATGAGCAGGTGCCTACAACTCCTTTGAGTA
ACTCCTGCTGCCTTGTTTCCTTTCTTATAGTCTCATGATT
TCATGACCAGATGACTGAGGAAAAAAAAAAAGAAACTCAG
GCCTGAGAGGCGGAGGTTGCAGTGAGCTGAGATAGGGCCA
CCGCCCTCCAGTCTGGGCAAAAGAGTGAGACCCTGTCTCA
AAAAAAGAAAAAAGTCTCAGGCCTAGTACAAATGGTTCTA
CACCATATACTAACACTACTGAAAATGGACAGAGCAGCAT
TACGGCATCACTCAAGAGTGGCCCTGGAAAACTGTTGAAG
GCAAACTTAACAGTGTCCAGAGGTTGAGTGGTACATTTGG
TTGTCTATCTTCTCTGGGCTTAGACATACTCAGTCGGAGG
GATGAGTCTACATTGATTCATAAACAGTTGCTAATGGTTG
AGCTGGATGGTCAGGGCCTTGGATAACAAAAACCCCACAG
AATGAGAATACAGGGAACAAAAAGGTCTGGGAAAGGGATT
TGCAGATGAAACTTTTAGAATGGGAACAGAGTGTTAAAGT
GTTCATTTTACACGTGAATGCTCACCAAAGGACTTCCGTG
GCAAAGGTGGAAAAGATGAAAGTGGGCATCAATCAGCCTC
TTATCTCAACTACTAGAACACATGCTAAATGGATCAATGC
ACAAAGTGGCCATAGTGGTAAAAACAGAGGCAAGTCCATG
GCCTCAACAATATGTTGAGACAGCAACATGCACAGCCTCA
CGAAGGCTAGATGCCCAACCTACCAACAATAGAGGCCAAC
ACTCAGTGTCGTTAAAGCATGATTCACTAGGGTCATTTTC
TTGACACTTGAGGCAGGAGACTGATTACATTGGATACCTC
CCCACTTGGGAGGGGCTACAGATATGTCATCACTGGAATA
GAGACATATTCTGGATGTGAATTTTCTTGATGCACATCAT
ATTTTCTCCAGAACAACCATTTGTGGATTTACAGAAAGTC
TTTTTCATTTGTCATGTTATTCCACATGACATCTCTTCAT
AAAAAGAAACTCATTTGGAGAACATATGGACACAGGGAGG
GAACAACACACACTGGGGCCTGTTGGGAGTGAGCTGTGGG
GAGAAAGAGGATTAGGAAAAATAGCTATGCATACAGGTGC
AGCAAACCACTATGGCACATGTCTACCTATGTAACAAGCC
TGCACACCCTGCACATATACCCCAGACCTTAAAATAAAAA
ATAAAATTAATATTTTTAAAAAAGAAACTCATTTCACTGC
AAAGAATGTAGCAACAGACTCATACCCCTGGGGTTAATTG
ATCTTGCCATGTTCCCTCATCACTCTGAAGCATCTGGCAT
AATACAAAGATAGACTGGCATATGGAGAATTCAGTAATAG
CACCAGTTAGAAGACACCTTGAAAGCCATAGGGTTCTATT
TCGCGGGATACAATACATGATTTGTACTATTAAGCTTGGG
GGCTTCTCATTTTGGGGACAGTATAATAATGTCTTCATTT
GTTAGATGGATAGTTGCATTGCCTTAGGCAGGAACAACAT
CTTTTGTTGTTGTTGTAGAAAAGTGTCAATATGTGTAGAA
GACTTTATATGAAAGCTAAGTAGTCAAAGGGAGAGGACTG
GGCCAGTTTTTAAGCTACTCCCTTTTAACTTCAAATACAC
ACTTGTATAATCTGCTTTATGACCCTGTACACGGGTCTCA
GTAATTCACGTTCTGCTTTGCCACCTGGCTCTATGTTAGG
CTCTGCCAGTAGGGGTTTCTAAAAGTAGATTATAAAATTG
GAAGAAGTGGAGCAAGAGTCTTGTTCCTTCCTCTCTACTT
TCCGTGAGCTATTTGTTTGTTTGTAATGCCTGTCAAAGGC
ACCTCAGCAAGATTTCTTCATCCCAGAGAGAGAGAGAGAG
TTCCTTTCTAGATCAGTGCCTGAACTCAGTTTACAGCATT
TTAAAGATTTTCAGAATCAGCTTAATTATGCTATCCCTTA
AGGACCCCAGCACCTGCTAAGCAGTACCTTGTCCTCAAAG
GTAAGAGTTTCAGCCATGTGGGACCCCTCCTTTAAGTTAC
TAAGTTTTAATAATTCCAACGCCTATCATAAGAAGGTAGG
CCCTTCTTATGATGGCTTCTCTGTGATATCTTGAATTTCT
CTTTTTATCCTTTCATTTTCTTGGTCAATAATTTATTTAT
AGTTAACAAATTCTCTCTGTTCTAGCTTTGTTCCTTGACT
GGACTCCTACTAATGCAAAGCCTTAGAAAGTCTACACTGA
TGTGTATTAGAAAACAATGGGGCAGGGGGTGGTGTGGGGC
AGATTCAAGATGGCCGAATAGGAACAGCACTGGTCTGCAG
CTCTCAGGAAGATCGACGCAGAAGGCTGTGATTTCTGCAT
TTCCACTGAGGTATCTGGTTCATCTCATTGGGACTGGTTG
GACAGTGGGTGCAGCCCATGGAGGGCAAACCGAAGCAGGG
TGAGGCATCTCCTCACCCAGGAAGCACAGGAGGTCAGGGA
ATTTTCTCCCCTACCCAAGGAAAGTCATGAGGGTCTGAGC
CCAAGGATCCCTCCAGCACAGATACTGTGCTTGTCTCACG
GTCTTCATGTCTAAAACACCAAAAGCAATGGCAACAAAAG
CCAACATTGACAAATGGGATCAAATTAAACTAAAGAGCTT
CTGCACAGCAAAAGAAACTATCATTAGAGTGAACAGGCAA
CCTACAGAATGGGAGAAAGTTTTTGCAATTTATCCATCTG
ACAAAGGGCTAATATCCAGAATCTCCAAAGAACTTAACCA
AATTTTAAAAAAACCCCAAAAACATCAAAAAATGGGCAAA
GGATATGAACAGACACTTCTCAAAAGAAGACATTTATGCA
GCCAACAGACATATGAAGAAATGCTCATCATCACTCGCCA
TCAGAGAAATGCAAATCAAAACCATAATGAGATACCATCT
CACACAAGTTAGAATGGCAATCATTAAAAAATCAGGAAAC
AACAGGTGTTGGAGAGGATGTGGAGAAATAGAAACACTTT
TACACTGTTGGTGGGATTGTAAACTAGTTCAACCATTATG
GAAAACAGTATGGCAATTCCTCAAGGATCTGGAACTAGAT
GTACCATATGATCCAGCCATCCCACTACTGGGTATATACC
CAAAGGATTATAAATTATTCTACTACAAAGACACATGCAC
ACGTGTGTTTATTGCAGCACTATTCACAATAGCAAAGACT
TGGAATCAACCCAAATGTCCATCTGTGACAGACTGGATTA
AGAAAATGTGGCACATATACACCATGGAATACTATGCAGC
CATAAAAAGGATGAGTTTCGTCCTTTGTAGGGACATGGAT
GCAGCTGAAACCATCATTCTTAGCAAACTATCACAAGAAG
AAAACCAAACACCGCATGTTCTCACTCATAGGTGGGAACT
GAACAATGAGTTCACTTGGACTCGGAAGGGGAACATCACA
CACTGGGGCCTATCATGGGGAGGGAGGGAGGGATTGCATT
GGGAGTTATACCTGATATAAATGATGAATTGATGGGTGCT
GACGAGTTAATGGGTGCAGCACACCAACATGGCACAAGTA
TACATATGTAACAAACCTGCACGTTATGCACATGTACCCT
AGAACTTAAAGTATAATAAAAAATAAATAAATAAATAAAT
AAAAAAGAAAATGTGGCAGATATACACCATGGAATACTAT
ACAGCCATAAAAAAGGATGAGTTCATGACCTTTGCAGGGA
CATGGATGAAGCTAGAATCACAAGATCAGAAAACAAAACA
CTGCATGTTCTCACTCATAAGTGGGAGTTTAACAATGAGA
ACACGTGGACACGGAGGGGAACATCACACGCTGGGGCCTG
TCAGGGGGTAGAAGGGGTGGGGAGGGATAACATTAGGAGA
AATGCCTAATGTAGGTGACGGGTTGATGTGTGCAACAAAC
CACCAAGGCACATGTATACCTATGTAACAAAACTGCACGC
TCTACACATGTAACCCAAAACCTAAAGTAAAATAAAGAAA
AAGAAAGGAAGCAGAGAGAACAATTGAAAGAAGACGGAGA
GTAGATATATCAGACAAGCCGAGAAAGAAGCACATAAGGA
GAAATTAGGAGAGTTTGTGGAGAGAAAAAATTGGGGGAAT
GGAAGGTTTGAGAAAACTGTGAGACGTGATTAAAAAATAG
ATTTTTGAGGAAATAAGTGGATGTGAAGGTTTCTACTTAG
TTTTGCCACACAACATGACAAAATTCCTCTCTTTGGCCTT
TCACACAAAGTTGTATAAAGATTTAAATTGCTTTACAATT
CACTGTGGACATGTATTGCAGGGATGTGTATTGCAGGGCA
CCTGGCAGGGCAGCAAGTAAGTGACAACCCTTAAGGACAC
AGACGCCTTTGGAGACAGTAAGCTTAAACAAATTAGAGAG
GAAAGAGGGGACAGTAGCTAGCTCATTTTCCAGACTCAAA
CCTCAGACTAAACATAGTTTGGAATAGAGAATTTGTCTGG
AAATCTGGGTGTCTAAGCACATGCTAACAATAAGACTGCT
GAGGTCCTCCAAAATGCAAACTGAAAATGAATGATTATTT
GTGAATACATTAAATTAAAGGAAGAATGTAACACTAGTAC
CAGAGCATAATAGTTCATTTTGAATCTCTATGTAATGTGT
AACTTGGAATGATTTTAGATTAAGTTATAATCATACATTC
AAACATATGATGTATATACAATCCATTTCCTTTCTCTTTG
AAGTGATACATTAAGAGAACAGCAATGGCCAAATAATACT
AAATCTCTAACATTGTCTCCTGTATCCAAACTGCAGTCTC
CCCCACTCTATGAGGAGACCCTCTATGACAACGGTTTTCA
GTTCAGAAACTACCCTTTTGCGGAGGGACTCCGGAAAAAT
AATTGCTGTGTATTTTTAAGTCTGTTCTCCAGTAAAGAGT
TTACAGTACATGCTTTCTTAACTGAATGTCTTATTTGTAA
AGAGTAAAAAAATATGATGAGAAAGGCAGTTCCTAACTTC
GGTACATATTCCTCCACTCTGAAACATGCTACAAACTTTT
CTTCAACTTGCACTTCACTTAGGGTTGCGAGAGTTGCCAC
CAACAGGGGTCATTAAGTACAAACCCAGGGAGCAAAATCA
TGATGGCCTCCCCTTAACACTCAGAAGCTAGTATGCATCA
CCCTGCTTCAAGAAATTCTGTGAGGTTGCCAGTGTGGTGC
ATAGACATAGAGATCTTGGACGTATCTGCAGTTTTGTCTC
CCAAAAAGTCACCCTTAGCTTGGTTGACAATATATGCTTA
GCCTGTTTCTGCTTACCCTCTGGTTATTAAAAGAAATTGG
GGTACAAGAAATAGGTTGGCTTCAGGGTGATCACGAGGGT
GAGTTTGAAGTAGCATGCATCCGTACAATAAGGGGAAATT
GAGGAAAAGCTGGCAGGATCAAATACAGAAAACTGGCAAA
TTGACATTGTAACAGACCCAGGGAAGGACCTTAAATAAAT
CCATCTTATGAATGCTTCACGCTATGTCTCTTCTTCCCAT
TCATATTACTTTAAAAGTCTAAATTTCAGATAAATTATAA
ATATATATATGTACAGAATTAATGAGAAATGAAAACTGAA
AAGTAAAATTCTTACCAGCCTATGACTAGTTAACCTGCAT
AAAGTTGATTCTTACCTCAATCAATGCTTAAACCTTAGAT
TAAATGTCAGTATTTATAAAATTTATGATGGTGCCTAATA
TATAACACATGCCCAATAAAACTTACTGTTTCCCTCTGTA
TACAGAGGGAAACAAGTAAACACATTCCAGTCTCCCCAGG
CAGCCAATTCAAAAATGTGTACAATTGGTCAAAGGAATAA
CATTGTACGCACAAGTCTGCAACTTAGAATGCAAACCCCT
TGTATGTGAAATTGAATGTTGGTAATAATGTTGTTTTCCT
ATTACATGTTTCTTTTACTGTGAGCTTCTTCAATATGTTT
GGAATATAATTTAAATTTTGATTAAAACACTGGGAAAATG
ACGTTTAAAATGCATTTTCTACAAAATTGCTAACCTACGT
CAGTGTACTCAAGGTTGGTCTTTGCTGGAAATGCAAGACT
GCAACATTCAACCACATTTTTGCGTAATAATTATCATAAG
AAAAGAAAATGTCCCAGTAGAGATTAAACAACATTAGCTG
AAATATGTACATTCTGGGAAAAATTATATGTTAATAATCA
AGAACCAGCTAGCAATTCCATCTGTATTCACTGGATGTTA
ACATCTCTCATCTGTTTTGTTTTTGCCCATATTTATTCCC
TGACAGCCAGTTGATCACTTGGGTCCAACAGGGTTTTCAG
TCTTTCCTGACTCTAAGCTTCTAATCTGCTTCTGAGACAT
TACAGTTAGAATTGCCTTGGAGACAGATAAATTGTTACTA
TATGGGAAATCAGAGAAACAAATATTCCACTTGGCAGCAT
GCCGGCCTGCTTTCTAAAGATCTTCTATAGCAAAGTGACA
ATTAAGACATGTCAAACATGTTTACAGTCTCCACTGAATG
AAATGCCTCTCGAAATTGAACAAATGCCATGACACCTTTT
GTCTCAAATATTAATGGCCAGCATGCCCTGGACCTTCCTC
TCTCAACCTTGAATGAAAGGATTCTGCTATAGCGAAATAA
GGTTGAAAATAAGAGTAACTGAGTTATTCTCTGGTGTCCA
GAAAAACTAAGCACTCATTCCTTCTACTGGAAATATGAGT
CTGTGCTAATTTTCCTCTCTGAATGACTTAGCTGGTGTGC
CCTTGGTCTTTTTCCATTTCCATTTCTACTTTTCAATATG
TTAGATGAATTATTTGGCTCAGAAGATTTCAAAAGAAGTT
ACCTTGACCCTAAAACCATAATAAAATCAGAAATATTTAT
CTTAAAGATATTATTCGGTCCCAGCCCTATATTTGCAGGA
TGGGGAAACTGTAGCTCTTGTTACTTATCAATACACAGTC
AGATAGTGGCAGGATTAGGACTAGAACCAAGACTAGGGCA
CTTTCTATTCCAATATAAATAGTTCTCGAGTTCAACTTCA
TATACATTTCTCTACGCCAACATGAAATGTGCAAATTTCA
GCAAAGATTATCACTAGACAAATTTTCTAGACTAAAAGAA
ATAGTAATTTTGCAAGGGACACTGAATTCAATTCAATTTA
ATGAATATTGCTTAAACATCAGTATTTCAGGCATAATATA
GATATTCTCCTTCAGGAAGTGACTTCTTTGTTAAACCCTT
TGACGAGGTCCACATAATAGGACAGATTGTCTCTTAACAA
TTGAAAGGGCTGGGAGTTAGTTTATTGCATGCAGAGAGCC
TGAACTTGTTCTAACTTCCATTCTGTGTCCTGAAGTTATG
TTGTGCCATTACATTTGAATCCTTCGAACAGTCAAAATAC
AATCACTGCTAGGTTTGAAGCCTCTTTCAACCCTTTAGTA
TATAGAAAGACTCACCAGTTAAAAGATATTCACGATGTTA
GCTTACTGAGCCACCAAGGGTATGCCTTGTACATGCATGA
AATAAAGAGTTTACATAAAAAGTCAGCAAAGAAGATACTG
CTACTTGCTATCATTTAGATGTTACTCTGATGTCATTTTA
ATTTGAAGAAATACCTCATTTATTTTGTTATAGCAATCTG
AGTATATACCTATTCTGGCCTCCAGTATACTTGGAATCTT
GAAATGATTCTACCTCCTCTATTCCTGCTGCCAGGGTGTT
TTTGTTTTGCTTTTATGGCGAGGAGGTGGGTTAAGAGTGA
CAGTGTGTTGGCAGGAGGAAGAAGATGCACACTTTACTGT
TCCCCAAACATACACCTTAGAGTACCAATAGTGGCAACAT
AGACTTGGGATTTTTGTTTTTTATCTTTTTAAAGAAATAG
GCGGGCACGGTGGCTTATGCCCGTAATCCCAGCACTTTGG
GAGGCTAAGGCAGGTGGATCACTTCAGGTCTGGAGTTCGA
GACCAGCCTGGCCAACATGGCAAAACGCCGTCTCTACTAA
AAATGGAAAAATTAGCCAGGTGTGGTGGCAGATACCTGTA
ATCTCAGGAGTCTGAAGCAAGAGAATCACTTGAACTGGGG
ATCTGGAATTTGCAGTGAGCTTAGATCACACCACCACACT
CCAGCAGCCTGGGCAACAATGAGACTCTGTCTCAAAAAAA
TAAATAAATAAATAAAATAAAAAATGAAAATAAAAATAAA
TAAATAAATAAATAATAGCCTGAGAAGTTAGGCTGAGGTT
GAAATTTAGGCTCCTTCTTGATGTAGGGTAGGATTAAAGA
AATGGTCGTAAAGCATCTCCACTCTGCCTGTGTTGACTGG
TCCTTACGTAATCTGGAAGAGCAGGAGCTGCCCTCCTAAC
TCAGTCAATGATTTTCTGAAAGAACAGGAATCTTGGCTCA
GGAAGCAGCTGGTGTTTCTCAGACAAATTCCCCGAAGCAT
TTTTATAAGACAGGTATTGCTGACAACCAATGAGACGATA
ATCTACCACGGGAACTGTGTGAATACATGCTGTAGGGCTT
TCTGGGATGCAACTTAGCAAAGTGGGAAAACCAGCCTCTT
TATATAGTCTGACAGATCTGGTTCCGGTATGTGATTCTCT
GTGTGCAGTTTAGGCATTAAATGGTTATTTTTATGATGCT
AGCTATTATAATGATGAGAACGTAATCCTGGGTGTGGAGA
GGCAAAACTATCTGCAGATACCCAGGGTATGGCTGAACTT
GACTTGTAGAATCTGATGCCATTGGTAAACTTTGGGAAAA
TACTCAACCCAGTGGGCATTTGAGGACAAGGTACCCTGGT
GCAGATCCCTTCCAAAGCATCTCAACTCTGACAAAAATTA
CAAACTCATGTCACAACCTTCCCTGACATATCGCTAGACT
AGTTTCTCCTTTCCTCCCTGACCTACCTCCCTCTCACCCT
AACCCCTGCTCCACACACACACAAATTTACACTCCATATG
TAAAAAGTTTAAGCCACTGGGCATAATGGATGATGAAAGT
GAAAAAAAAAAAAAAGTGCTGTATTTGGGGAATTATAACT
CAATACTCAAAGAAAATATGTTATATAAGTCATATATAAA
CTCCCAGTAAAAGAAAACGTATCTTCTGTGAGTAGATTAG
AAGGTATTTCCATCTCCGTTCATCAAGGAACATATATCAG
TAGACCAATATTGTCTATGAGCTTCTTCCCTTCCTCTCTG
GAAGCCTTAAATATAAACATCTCTTTTTCCCAATGATCCA
TGGAGTATAGTCAGGAAACCCAATCTTGGTTTTGTTCTTT
AGGTGAGGTTTGAGGGGTCATTACTAAGGTTTTTTTCTTT
TGTTTTTTCTTGAGACGGAGTCTCGCTCTTGTCACCCAGG
CTGGAGTGCAGTGGTATGATCCCAAAGTGCTGGGATTACA
GGCATCTGCCACTAAGCTCTTACGGCTCATTCCAGAGCAT
TCCATTAGGGATGTCTCCTTTCACTTTAAGATAGGATTAT
TAACATTTAATCACTGTACTTACGTTCAACTTGCTAACAT
TTGATTCAACAGCCTTGGACCGACCTTAGATTACTTCTTC
AGATTTCAGAAATATATAAGAATGTATTGCAACTCTCGAT
CTCAATAAGCAAAAATGAGTTTTTCCAGTTAATTAGAGAT
GTTATTAGGAATTGGCCTCTTACTCTTACCGGAACATTTA
TTGGAGAGTGTGACTTAAGTCAGACTTTTGTGGTTGCTCT
CATGTCATTTATTAAATGTAATAACATAATTTCCATATGC
CGTACAGATGTAATGAGCACACAGGATTTTAAAAAAAGGA
TGAAAGCATTGAGAAACTCTGAGAGTTTAGAGTTCAGACC
AAGCCCAAAATGCAATGCAATTTTAGAAGTTTGCTTTAGC
TTCTGAATAAGGCCCCTTATGACACTCTAGGAAGAAAGAA
ATATTGTAGTTCAGGTCAACTCAAAGGAAAATGAAAACGG
AACTAAGGTACCGTCAGTGCCCCCCTTCCATGAACAAATC
ATTTCCCTTGTGGTCAAGATTCCTGCTCCCCCAGGGCCAT
CACCTATTGTGGTCTCCCATCTGGGCCACCCGTCATTCTC
GGGACCTGAATTGCTTTCAGTCTTTGACAGAATTTCACAG
GAAAATTGCTTTCCCTTTCCCTTGGGATTTTATCTGACTT
TCATTGTGCTTTTAAAGTGTCAGTGGGTTACTATACATGT
TTCTCTCTGCTCCTTACTATAACTTGGGGGAATTGTCTAG
TTTTAATATGTTGTTTTTTCAGATATGCTTATGACTATAA
TCTCTGCATACATGAGTTGTGATTGCTAAATAATGATTTT
TTAAATTACCATACAATGACATATACCCTATAACCCTTCA
CCTTGACATATCACTCTATAATCATCAACCATATAAAAAC
ACATATAGTGCATCATATTTTTATATTTAACATGAAAGTC
TATATGGTTTTATATATTTCTCATACATTTGCAATGTTTT
AATATTTAACATTTTTAATATTCATATTTGATTGATTATT
CTCTTATAATTTACTGATACTCAGTTTGATTTTAGTTTTG
GTAATAAAAATGTAGCAGAGATTAAACTTTGAGCCTCAGA
TGAAATTTAGACAGCTCTAGACACGTCTTGCTAGCTGCCA
TTCTGTGCCCAACAGAAGCCTGTCTGGAGAGGGGGTGCTG
GAAGTGAGGCACAGTGTGATGATTTTAGATGTTAGCACAG
CAACAAAATTCCGGGATCAGAAACATTAACTTTCAGTTCA
GCATGGTGGTTGCCATTTAAAATCTATAAATACCCAGTTC
AGCACATAGACTCCTTTCTGTATATGAGAGGCAAAGGGCT
GCAAGTAAAAATGAATATAATTTTGTTTTTACTCAATTTC
TCAGTAAAGTATTAAGGTCACAAAGCAAACCTGCTTTGGG
ATATTTACCATCATTTTGCAACCAACAGTGGCACGGCTTC
AGCAATGAAGATTCACAGATCTGGTGTGTTTCATAACAGC
AGTACCATCTAATGGGAAAAGGGAGATAGCAGTGCCTAAG
AAATGCAGGAGCAACACCCACTATTTGTGGGAAAATGAGA
GACACTTCTAAAGATGCCAAGAAATACCTGTGAGATGAAC
ATTTGCCAGCGGTAAGGAAAAGACCCCAACTTCAAGTTCT
TACTAATCATGGTGACTCCATTAGTTCTTCTTCTCTAATG
ATGATTGGAGAATCTGGTTACATGTCTACACTCCTAAAAC
ATTTTTGTATTTGAAGATTTTTTTCCATCTTAAAATTATT
TCCTTGGGATAATATCCCAGAAGTGAGATGACTTTGTAAA
CACTGGAGTAATATTCATGTCTCTTTAAAAAATGCGTTTT
ACTTCTGATGGGATTTTCAAAAGACAAGTCCTTTAGAAGA
CCAATGGGAAAAATACTCTGGGGCAAATGAGACATATGAA
ACCACTAATATTCTAGGCTGTATCAATCTTCATATTCTTC
ATCTCAGAGGGCTTGCACTGATTAACATCTCCCTTTACTA
ACTTTAATTGATCAAAGAAAGAAGTATGGCTTCTGAGTAG
ATGTAATTGAATATGCTGTAATTATACTAACTTATTTGAG
ATGATTGTGTCTAATCTAGTTTCAGAAACATTAGACATAT
AGATTAGTTTAAAGCATAATGGAAGATTGCCTGTACCTGT
GCTTCAGCCATAGGCTATGCCAGAGTCTTCCTTGCCTTTT
GGTCAGTCCTGATACATTTTTGATGTTTTTCCTTACCTAA
AAATCCAGTTCCTTGGGATCTGGAAGGTAAATAATTCTTT
TATTGAAATTGGACAACAAAACTGAGTAAACTAGGTTTAC
CTGCAGAGATGATTCTTGGTAGCAGAAGCAAAACCCTGCA
AAGAATCACACAGAGATATTCACTCTGATGCACTTTAAAA
AAATAGTGAGTAATGAAAGGATGCACATTTTATTTCAAAC
TTAATATTCTTTTAAAGAGTGGGAGACATCATTTCTACTT
TTACTTCTACAGTGAGGTGCAATGATAATTTCTTGCCTGT
GGTATGATGATTTTTTTTATTTACTGAAACCATTATTAAT
ATTTCATGACTTTATAAATAGAATGAAAGCCAAAGGACCT
CAGCCTCGGAGTGTCCACAACCTAACTTCAACTTACCCTT
ACATTTTTATCACTCACTTTCTCCCTCAAGCCATACCAAA
TTACTTCCTTTGTCACAAATATCCTTTTGGTCACAGATGG
TAGATATGAGTCTACGTGGGATCAGGAGTAAGGCAAGGTT
GAAATAAAAATGGAAAAGTTCTGGGTTTGTCTAAGAATGG
GGGTAGCCGTGGCCTATTAACTATATTCAACTCAGTCAAT
CACTGAAAATCTAGGAAAATAAAAAAATTATAAATTCCAG
GAAGTCTCTCAGGCCAGCAGAGGCTGTTGAAGTAGGCAAT
CTCTAGATGGGAACAGGGTGAAGAGGTTGTTAGTGCTGAG
ATATGGTGCTCCAGGTGTTGGTGTTCACCAGCAAAACCAA
GGAACAAGGAACCATCTGCCATATTTATTTGTGCTTGTCC
TCTTGTCCTCTGCTTACTACCCTACAGGCCATGTGGCATA
AAGTCCTTGTGGCAGTCACAGAACTGCCTCATTCAGATCT
CCCTTCAAGAAAATTTGCTATTTGATATTTAACTGTTGAA
CCCCTTTTAGCTTATGAACCTTTAGCTCTACTATCTTGTT
CACACCAGTGTTTCTGTAGGACAGCCCCTAGGCAGCAGCT
GAACATGGTAGGTATAGTGGGACCAGACCATTGCTTCTCA
ATGCAAGATTTCTACAATGACAGCTTTGGTTGAGGGCCTC
ACACTTTTAAAAGCCAATCTAGCTACTGCTGCTTCCGAAA
GTCTAAGATGCCAGCAGCAGAGACTAGCATTGAACTCCCA
ATATGGCACTATTCATCAAGAAGACCAACCGGCCACCTGG
TTACAAGTTGACTACACTGAGCCCCTTCCATGCCATCACT
GAAATGCCAGCAGTTTGTCCTCATAAGTATAGATAACTAC
TCTGAGTATGGGTTTACCATTTCTGCTTACAAAACCTCAG
CAAGCACCACTATCCAGGGACTTACAGAATGCCAGATCCA
TAGGCATGGGATATTACCTAATGTGACATCTGAGCAAGGA
AACCACTTCCCAGTGACAAACGGATGGGAGTGGACTCATG
CCCATGACATCAACTTGTATAACATGCCAGACCATTCAGG
AACAGCTGGTCTTATAAGTCCTGAAACAATGATTGAAAGT
ACAGCTAAAGAACCAGCTCTGGGGGAAATAATTTTTGAAA
ATGAGGTGTTATCCTTTGGGATGCAGTATATCCATTAAGT
TAAGGCCTCTATATGGTGTCCCCAGTAGGAAGGATACTTG
TGTCTGGGAACCAAGGGATGCGAGATGTGGTTCCACTTTC
CATCATTTACAATGGTTCACTGGGAAACGTTCTGCTTCCT
GTATCTGAGCTCTGCAAAATTGTATATCCTGGTCCCCATG
GAAGGGGTAGGCCGTATGCCCTTACAAGGAACACAAGGGT
CCTGTTGGACTACAAGCTTTGGTTGGTGTCAGGGCAATTT
GAACTCTGTGTCCAATGTGCAGCAGATGAGAACAAGAGAC
ACTATTTTAGTGAGGGTTATTGACTGTAATCACCAGAAGA
ACATTGGATGGCTTTTACACAGTGGAGGCAGAAAGGGATG
AGTTTGGAACCCAAGTGATTCAGTTGTGGGTCTCTTGGTA
CTCATCCCATGTGACTGTAAATGGATATGAGCAAAACCCA
GTGTGAGATGGATATAACTATCAAGGATTTGGTGCCTTCA
GGAATAAAGGTTTGAACCATGCCATCAGGTAAGGCACAAA
GATCTGCTGAGGTTGAGGGAAATTTAACATGAATAGTGGA
TTAAAAAGACAAGTACAAGTTGCAACCCCAAGCCCAACTG
CAACAATGAGGGTCATAGGTCATCCTATTACCCCACTTCT
TCTAAGTTGCCTCTCAGGAAAAGCGACTCATAGCCACTGA
GCAAGTGTGTTTGCAAAAGCATACTGCGGTGGTCATAGAT
TTGCCCTGCTCTGATCTGCCTTTAATAGAAACTGCTGTGA
GGAGCAAGCATAACTGATTAATAGCCTCTAGCTCTCACCT
TTTGGGTTTCACTCATGCCAGGCTACGCTTCTACCAGGCT
ATTTCAAGCCAATATCTGAACATGGGGGGTGGGGGTGCTA
GAACTAGAACATTTATTCCTGATGCGGAATTCATTTAATG
GTGAACTTTGTTTGGGGATTCCTCATCGGCCTGACCAGAA
CTTTCTCAGAACTGTATTGTTATCTGAGTTTCTTCCTACC
CAATCTGTCCTTCTTCCCTCCTTTCGTGGGGATCACTCTG
CACTGCAGAAAGAAGACTCTCCTTCAATATTTCTCTCTCT
CCCCATTCACAAGTATTATTATGGATTGAACTGTGTCCCC
TCAAAAGATATTTTCAAATTCTAACCCCTGATACCTGTGA
ATATGACCTTATTTGGAAATTGGGTCTTTGCAGATATAAT
CAAATTAAGATGTGGTCATTAGGATGGGCCCTTCATCCAG
TAGGACCAAATACTGCATGTTCTCACTCATAAGTGAGAGT
TGAACAATGAGAACACACGGACACAGGGAAGGGAACATCA
CACACCTCGGCCTGCTAGAGCGGGGAGTGAAAGGGGGGGG
AGAGCATTAGGACAAATACCTAATGCATGTGGGGCTTAAA
ACCTGGATGATGAGTTGATAGGTGCAGCAAACCACCATGG
CACATGTATACCTATGTAACAAACCTGCACTTTCAGCATA
TGATCCCAGAACTTGAAGTAAAATTTAAAAAAAAATTAAT
TAATTAATTAAAAAGAAAAGAGAAATTTGAAAAACATAGA
GGGAAGAAATCCATGTGAAGACAGAGGCAGAGATTGGTGT
TACAATACCACAAATCAAGGAATGAATGCCTGGGGCTGCT
GGAACCTGGAAAAGACAAGGAAGAATCCTTCCCTAGAGGC
CCCGGAGGGAGCATGGCCCTGCTTAATTAACACCTTAATT
TCAGACTTCCAGACTCCCGAAGTGTGAGAGGGTAAATGTC
TGTTGTTTTAAGTCACTCAGTTTGTGATTATTTTGTAATG
AGAACTTTGGGAAACTAATGTAAGTATTTCCTCAAATAAA
TCGCTTGCCTATCTAGCCTTGTTTTCATATCTGATTCTCA
GAGAACCCCAAATTTGACATTTATCCACTAGCAAGGAGAT
AGACACAACCTGATATGATGATTTATGGAACTGAGAGAAG
AAAAAGGTGGGAAGTAAAATACTCCACAAACATTCCCTGT
TTCCTTTATCTCAGAATCCCATTACCTTTGCTGACTACAT
CTCACATATTAGCTCCTCCATGAGAGCTTCAGGGAACCTT
GAGATGAATGAACTCTTACCTCCTCCAAACCTAGTGGTTT
CTTCTTAACTCTGATGGCATATACCATTTATAATCTTGTA
TTCTATTTGCATATATCTTAAAGAAATTCCATTTAAACCT
GGGTGTGTGTTATTGCAAAAATGATATTAGAGCAGATCTG
ATTCTTGAACACATTTGCCTTAAAGCTTGATGTGTGACAT
CCATCCCACAAAAACCAGTACTTTGTGTTCAAACAAATGG
AAAAATCTGAGCTTCTGGGATACGTTCTGAGAGCTTGGAG
CAATTTTCTGCTTACATTTTTGGTATGGTATGGTACATCA
GACACATTAAAATATGGGGTGATTAATTTATCAACTTTTT
TAAGTATAAGCAATATATAAAATCAGTGTTTCTGTTTTAT
CTGCACTTATGACTTGCTTTGATATGTAGTTTTTATTGAG
CTATCCATATTCTCTCACATCATTTCTTAATTATTCTAAG
CAAACATCTGAAAAATGACTAGCCAGGAACTCTAGAGTGC
GCCTATGAAACAGAAGGCAACTCTCTGGCACTGGGAGCAT
TTCCATTGTCATCACTACTCTGCTCTGCCCAACTGAGCAA
ACTCATCCAAACAAAAATTAAGTTAATCATTCTTGATCTT
CTTTGTTAAGAGCCATTGTCACATATTTGTCTGAAAGATG
GAAAAGTGTGACATATAATATTTGCATCTACAACAGATTT
GACAAACTTGATCCTTAAGGTGCATATCAATTTCTTCCCA
GTCTCTTACGGCCATTGACACACTACTTGTTCTTTACATT
GGGCAAAAAGGAATTGTGGCATTTGTTAAACCTATCATTC
ATATGCAGAAATGTTTTCTGAGGATAAAGTATATATATAT
ATCTGATATGTAATAAAGGCATACTTAAATATTCAGCAAC
ATAGAATGCATTTCCCCTTTGTGAGCCAATATAACCTACA
TCTCTAATAACCAGTTTTTCTTTGCTTTTGTGAGATTTAC
ATTTAACTACACAGGATGGATTATGAATTATCTGAGAGTA
ATAGTCTACCCCAAAATTATTTTATTGGCTTGTGTTATCA
AGAGTTTGAACTTACATCTGAAACCACATGTAATTTTCTT
GAATGTAGAATGAGGTTTAATTGTTTTAATCAAGAGTATT
CATGTCTAACAGATCTGTGTATCTGTGTACTTTCTACTTG
CCTACTCTTCGATTATAAACTTGACTTAGTGATTCACTTT
TAAGAGTAAAAGTGGAAGTGAGTATGTGTGACTTCACAAA
CTAGATCATAAAAAGCACTCTGGCTTCCTCCTTGCTCTCT
CTTTCTCACATCACTTACTCTGTGGGAAGCCAGCTGCCAT
GTTATGAGGACACTGGGGCAGTACTGTGGACACTTGCATA
TGTATGGTAAAGAACTGAGCTCTCTTGCCAATATCCATGT
GAGTAAGCCATCTTTGAAGTAGATCTTTCTGTCCCCCTTC
AAGCCTTCATATGATTGCAGACCTGGCCAACAGTTTGACT
ACAACCACATGCAAGACTCTAAGCCAGGATATCCAGCTAA
GTCATTCCCAGAGTCCTGATCCTTTGAATCTTTGTGCGAT
AACAGATGTCTAACTTGCCAAGTTTTGGAGTTAATACAGA
TTATTGTGCCATGTTTTAGGGTAATACTGTGCTATCAGAT
TCCTCACTGTAGGACTTCTCAAAACCTTTAAAACCTGTTG
GTGTTAGTGGTTTAGGTGTAGGGTACAGTGTATTCCAAAT
TTTTTGACCACAAAACATTCTTTCTTTCCCCAAAGAATCT
TAAAGGATAATGTTTCCCTGAATGTTTTTGGGAATGGCTG
TCATAGAGATTTTTGATAGTTCACAGTAACTTCAACAAGA
GATCAGATTCACCTAGTTAAGTAACAATTTCAAAGCGGTC
AATTTAGAGAAATTTGGGAGAGCCCAGATTCACTTGGCTA
AATAGAACATAGAAGTCAAAAACATTCCCAATCTTTGATT
TTCAGTGCATTTCCTGCAATGTGCAGAGGGCATTGCTGCA
CCTAATTGGCAGAAATATATCAGTATGTGATTAAATAGAT
ATTTTTTGGCTAAAACCCACTGCCATAATAATTCATGAAA
ATGTATGTCCTTCATTGTAATGTTGATCATGTTCCATAGC
TGGTTGTAAGAAATTATCATGCTGCGAATGTTAAGCCTTT
ATAATTCAGCTTTGCCATGGGGAGAGAATTTACAAATTAA
TAGGAAATGTGTTTTTTCTTTCCCTTCTGAAACTTAAAGA
GCCTCATTTTGCTGAAGAAAATTGCTACTTGAATTCAGAT
GAGATTAAGACCATTTCAGGGAGACTATGCCATTGCAGCA
GGCTTCTTCAGGTAACACACGTGGAAAGTCTCAAAGAGGA
ATTACATGATTCTTGGGTAAAAGGGTTTTAAGAAAAGTTT
ACTCCTAGGCTGTTTAACTCCAAAACGCAAACACAGCAGA
TGGAACTGCTTACTATCTGACCACTTCCCTTGGTTTCAAC
TCTTGCCCATGGATGAGGCAATGTAATTTTGGACCACAGT
ATCAGAAAAGGGTTTAATTTCATTCAATCTGATCATAATC
AAGGAAACTCTCTGTTTAGCCCTTGAATTGAGTCAAGCCA
AGTCAATGAAACTGCAGGCAACTTAGCTAGCTTCCTTCAT
TTGTCAATCTCATTATTTTGATTTGAACTAATTTTTGACC
TGAACCAATTCTCTAACGGTATGTCTTAGTTCATGAGTAT
CTCTCAACTGCATATGTTTAATCAAATACTCACCCATTTA
TATTCCTGGAGCATGTAACTTCCTCTTGGTTGACATTGCT
TAACTCCTTACACAACATATGTAATAGTTTACTTCAGTGG
TACTAAACTAGGTGTGAGTCCCCCCGCAGGGAACATCTGG
CAATATCTGGAGACATTTTTGGCTACCACGTCTTGGAGGG
TACTACTAGCATCTAGTGGGTAGAAGCCACTACTACTACC
AAGCATTCTACAGTGTACAGGATAACTCCTACAACAAATA
ATTATCCACTCCAAAATATCAATAGAATAGAGATTAAGAA
ACTCTGATTTAGTTGTAAGCTAAGTGATATTTTTCCAAGT
TGTGTTTTGCATTTAGCTATTAATCACTCTCCCCCAGTCA
TAGTTTATATATGATTGAACTTCACTAATTTAGCCATTTC
ATGATTGGCTTCCCCTACTTGTTTCACTTTGCTTCTGGTG
AAGTGCATAAGCTAAGTGAAAAACTTCAAATCCCTCCAGC
CTAAACCAGAGCTACATAATTTTGATGCATCCGGTATATC
TTTGTGTCTTTCTCAACCTTTTCAGGATCCTACCTGAAAA
ATATTCCAAATGGAATCCTTCATTGCTCTCTGTTACCTAT
GTGAAGCCATATGTAAAATTGCATTATTAGAATTCAGTTA
TGAAAAGGCTCTGTTTTCTTGAGACCTGGTAGCACTTTCT
CATCATTGCTAATGAGAACCAAGTCCTGATAAATGTTTCA
CTTTTCACTATGGTTGCCCAGAGACTAAGAGCCACATAAA
TGGCTGAGTAATCACTTTTGTATTTTTAAAAAAAGTTTAT
TTCTCCCACCCTGAACCTGACCTTCTCTTCCAATATATGA
CTTCTACAGTCATCTTCAAAACAGAGCATGAGATAGGGGT
TCAAGTGCATGTGATATTTGGGTGTGTGTACTCCGAAGAA
AGAGGATGAAGGCAACAGGAGAGGACAGAGCGAGGCTCTA
AGCAAAGATGTGGTCTCAACTAGAGTCTAGCCTCAGCCTG
GCCTCACGAGGAGCTGTGGAGTGTAAGTCTGCTTTTTGTC
ATCCTTATGACAATTATTGGCTCTGGGTCACCCATGCTGG
GGTGGGACTGAAGCTGGGTAACCTCCCAGTGAAGTGGCTT
CAAGTCTGCAGAGCAGTGTGCTTCAGAAAATGCGACAGCT
ATAAACTGTTAGCATCTAACACTAAGAGCAGCTGATAATA
GGGCTTCCAACTCAGTAAAGGCAATCTGGCTCAGGCAGCT
ACAGAGTCCACTACAGTTGTCATGCATGATTTCATTGATG
GTTTTCCAGTTTCATGCATGAGTTAGTTGTGTTTCTCTCT
TTCAAGAAGAGATGTCATGGGAACATATATTAAGATTAAT
AAAACCAAAAGAAATAGTTTGGCAGAGATAAAAAAATATA
CACACATATACATGCCTTGCTGATGAAAAATGTTTACCAC
AAAGAAAATGTACACAGTAATCACCATTGCGCCAGCCAGT
AATTCTTGATTAGTGTTTAGGTTGAAAATGCTCTAAGATC
ATCTTATATAATTTATATGAGGTTTTTTTTGTTTGCAATG
AATACACCTAACTTACATAGGTCATTCAAGGCTGGGTTAA
TATTTAGAAGAGAAGAGGCTTTTATTTTTAGCAGTACTAA
CTATAGTGACTTCAACTTCTCATTGTTAATGTGAAGTTCT
TATAATATCAGCAATGCTTACATTTGTTTCTTTACCTGGG
ACTCCTGACCTGAGCTCATGTGAGTATTCTGCCTATGGAG
GGTTTTCACTTTGGTGATCCCACTGACACCATAACTTCAA
AACATCTGTTTCACTTTCAAACTTTCTTTTCCTTTCTGGT
AGCCTCATGATCCTAATCTGAGTTGAAGGCACCAATATTC
ACCCAGTGCCCCTCACATGGTACAGACTCAAATCTCGCTC
AGGGACTTCTCCAAGAGACCTCTGACATTCTGCCAGACAT
CGCATCCCCTCAGCATTGATTTCCACACCATTGCCAAGGT
GACTGTTCTACGGCACAAATCTATTCTCATCACTCCCTAT
TTTAAAGTTTGAAGTGACTTTTCACTGCCAAATCTAAACT
TCTCTGGGAAGAATCATGGTTCCTTCTGAGGAGCCTGGTT
GCAGGCCAAAATCCTCTGTGTGATCTTTCAGGCCCAACCG
TAGGCAATTTCAAGGATTTGCCTGGCAAGACTCCTGGGGA
AGGGTGCCTCGCCATGTTAGATGTGATGCACAGTCAAAGC
ATTGGAACTTTCTGGAGGGAGTTGCAATCAGGAGCTCAGG
ATCTTCCATTTGGAACATTCCTTATTGGGGGCATGGGTTG
AGGCACTTTTCTCAACTCTGACTTAGTAATTTTCAACTCC
TATCCCTTCCTTTCTTCCACTTTCCGCCCCTAGCCTCCAG
AGTCTGTGAAAGGCAGGAGGCTTTGATTGGGAACTCCTCA
GTGCTGAGATGAATCCCGCATCTGTGCTACGAGTTGTCTG
ATTCTCACCCAGTGCAGTTCCATAGGGAAATATGGAACTC
TGGGGAGCCTTTCTCATGTGTTCTTCCAATGAGTGAATAA
AGGCTTGATTGTTACTTTAAGTTTACTTCTTTGTCCTACT
TGACCACCTCAACCTCTGGCAGCTGAACACCTTCATCACC
CAGTTCCCATCAGTTCTTCTAGTCTCATTTTCTCTAATGT
ATATGGGATTGATCATTATTAGTTGTAGTAGTAGCATCAT
CATTAGCAAATATTTATTGAACCCTTAAAATGTTCCAGGA
ATTGCACTTCACACTTTACATGTATTTGTTCATTTAAACA
TCAGAATAATCCTAAGATTTGGAACTCATCATCATTTTAC
ATATTAGGAAAATAAGGCATATAAATGTTGACAAACAAAA
ACCTTCCTTAGGGTGTGGCAGGACAGAGGAATGAACTCAG
GCCAACTGGTTCCACACTTTGTGTTCTTAAGCATTTTGCA
ATATCTCCACACACATACACTCTGCTCAGCCCACGTAAAA
CAATCTGCTAGTGCCTAATCATGCTAAACTTTTGTTTGTC
CTTATATCTGAAATCCAATGAAATTCTATAGCTCTTTTGA
CATCTAACTCAGACATGAGTTGCTCAATAAAGCCTTTCTT
CAACTCAAGTTGATAGTTTTTCCTTCCTCAGAGTATTGTA
CTACTCCTAGTGCTTCTTTGCACACCTCATTGTAATATTT
ATCACCTTGTATTTTGGTTATTTGTTTTCATTGTTGTCTT
ACCCATGGCTTGCCATTTCCTAGACAGCAAACATTGATTT
GGCTTAGTAATCTAAAGATTGCCACTCTAAAGAGTCTTGA
TAAATGTTGACTTGATAAACCATGAGCAAGATATTATTTT
GTTTGCATATACAATTTAATCAGTGAAGAGATACATACAT
TTGGCTAATTTACTTGTCTACATATCTAGACCCTGGCAAT
ATTAGAGAAAGTTTTTCAATGCACGTGTAAATGCTGAATT
GCTCTTCCAAACTGACTGAGAATCAAAATGAGTTATTTAG
ATGTCTTGACAATATCTTGGTGTTATGTGTTCCCAATCCT
GAAGTACTTGGTCAATGACAAAATTTGAATCTGGACCAGA
CAATGTCATTGAGTAATACTTGTTTTAAATTTTTCAGTAA
AAATCCCAAAACATAGAGTCTAATGTGAAAATTATTTAAA
AGTCTAAAATGTTTTTTAAACAAAGTAGTTAGAATAAAAA
ACATCTACATACTTTTCTCTATTAATTTTGTAGTGCAAAA
AGAGATACCATATACAAAATCAAGAATCAACTGAATGAAT
TCTATGAATTAATTTTAAAATCACACCATGTAAGCGATTA
ATATTCTCTGGTGAATACTGTTCAAATGTGCCAAATAATG
GATTGCTTCCAAGACTGTTCATAAATTTGTTTAAGCATGA
AAAAGCTGGATTTTATTTGGCAAGGATGATAATTGTGCAT
TTAGTTTTCTACTAATAAAAGGCATCCACTTACTAGCATT
AGCAAATATGTTTTGAAGTTAATTTGTAAACACATTTTCA
AGATTAAGCTACAATTGAAAAGCTTTGATAGTATCTATTG
TGAGTTTAAGTTTAGAAAGACAAATAATAAATTTCTTGCT
TATAAGTAGCAAGAGTACATAATGACTAATAAACTGCAAG
TCTGTCTAGTGTGAGAATTGCTTTAATTCATACACACACA
CACAGGCACACACACACACACACCACACAATTAATAACTA
GTACCAGCTTATCAGTTAATAGTAGTTAATAGGGGAAATA
ACTGCTGTTTTTATTTCATTTACCAGTAAGTTAGTGGAAG
AAGACAGATAAATGTGGAGCTAAGAAAATTTGAGTTATTT
ATGCACAAGGAAACTTCAGATGTTTACAACAGCCAAATCC
CTGTTATTATCTTTATTCATTCATTTATCTTGTATTTATC
GAGCACCTATTTTATGTACTCTGCTAGTATCTGGGGATAA
AATAGTATGCTAAAACAAATGAATTACTTTCTAGTGATGG
AGACATATAATAAATAAGAATAGTTATGAATATCTAATCA
TAAACTGAAGGAAAGAAGAGATTTTATAGAGCATATTACA
AAGTTACCTGAATTCATGTTAAGGAAGGCTCATCAGAGAA
AGTGATAGTGTAGCTGGGTTCTGATGGGTGAGAAGAAGTT
TTTTAGGTGAAAAGGGTTACGGAGTAAAAAGAGAGCGAGC
ATTCCAGGTAAAGGGACAACATCAACATAACCTTGTGACA
GAAGGGCGAAATCTAGTGGAGCTGGGGTTCACAGAGGTAG
AGAGGGATACAAGATGAGTCTGGAGAGGGTGGCATAAAGT
AGAATAATTAGAAGAAGGCCTTGTAGACAATTTGTTCTTT
TTAAAAAGAACTCTTTACTATCAATGATGAGAAGAGAATG
ATATAAAAGCAGTTGAGTGAAGGGAAAAGATGATGTTGAC
TTGGATTAAGGCAATGGCCATGTACAAATTCAAAACATAT
TTAGGTTACAAGTCAACAGCTTGGTGATAGGTGGAGATGG
AGTTGAGGAAGAGAAGAAGATATCAAGGATGACTTGTCCA
GCCAGAGGGATAGTTGTGCCATTTGCTGAAATAGATGACA
CAAGAAGAAGGCCAGGTCTAGGGAAACATTATGAAAGAGT
CTTGGTTCTGTTGAGGTTCCTTTTAGAATTGAAGATACCC
ACGTGAGTCAGCTTGATGAATTCAGAGCAAGAAATCCAAG
TCTAAAGGTTCAAAATACATAGAATAAAGGCTAGGCAGTG
AGTTTTTGGTGACTAAACAAAAATACTTAGGCAAGGAATG
CCAGATAAAAAGAAAAAATCGTTGTGAATTGAGATAAGCC
TAATACAATGAAAACATTTTGTAAAGCTAATACTAGGAAA
ACAATAAATGGTTTTATAAATATTAGAAATTGTAAAAGCA
GGGTTTAGTGAACAGAATTGAGTCAAAACAAAAGAGCAAG
ACCAAAACTCCTGGTCCTTGAAGCCAATCCCTGTCTTTCA
GGAAGGGGTAGTTGAGTTATGGCTGGGGAAGTATCATGTG
TAAAAAGAGTTGAGAAAATCTTTGAGAGGGTCATTGAAGT
GGTTGGGGGAGGAAGAAAGCAAGTGGAGCTTATGAAGCTT
TCCCTATATTAAGATAACTACAATAGGTTACTCTCAAAAG
TTCTGTCAGAAATAACCAGGTTATCCTGTTCTATCTTGGA
ACTGACACATGAGCATATGCAAGGCCAGTCTCACTATGAG
AGGAACTTTTATTTGATTTTATTTATTTAGTTTTTTTTTT
TTTTTTTGAGACAGAGTCTTTCTCTGCCACGCAGGCTGGA
GTGCAGTGGTACAACCTCCACCTCCTGGGTTCAATCAATT
CTCCTGCTTCAGCCTCCTGAGTAGCTGGGACTACAAGCAT
GTGCCACCACGCCTGGCTAATTTTTTTGTATTTTTAGTAA
AAATGGAGTTTCACCATGTTGGCCAGCTGCATCTCAAACT
CCTGACCTCAAATAATCCACCCGCCTGTACGTCCCAAAGT
ACTGGGACTACAGGTGTGAGTCACCGCACCTGGCCAGTTT
CACTGTGGAAGGAAATTTAATTTCATTTAATTTTAAATTT
AATTTAGGTAAACTCATGCTAAAGCAAATATCACACATTA
ATTGTAATGGAGTTATGAATATTCAAATAAAAAACCCTTT
AGTTTATTTATATAAAAACAAAGTCATACTTACATTTTAA
TAAGAAATGTGAATCACAAATAAGTTATGACTTTACTAGA
CCAGCAAGAATTAAAAACAACAAATAAAGAAAGGCAAGTT
GATCTAGACCTCTAATTCTTAGGAAAAAACAGCTATTTCA
AATCTTCAGAATGCCTACATTTGTGTTTTGGTATTCCAAT
TAAAATTTCCGTAAGTCTCTTTGAACTTAGGGACGTTGAT
CTAGACCTCTAATTCTTAGGAATAAACATAATTCTTAGGA
ATAAAAATAGTTCTTAGGAATAAACAGCTATTTCAAATCT
TCAGAATGCCTACATTTGTTTTTTGGTATTCCATTTAAAA
TTTCCCTAAGTCTCTTTGAACTTTAAGCTTTAACAGTCAA
ATAATTTTACTGATTTTTGACACAGAATTAGATGGGACTT
GGTCTTTTATGTCATGTGTTCCTTAAAATTTGAGAAATAA
ACAAAGCCCTACACACTGTTCTTTCTTTTTCTGAAGGCTA
AGATGCACATTATTCAATTCCCTCTTGGCCTCAAAAATTG
TACTTTCTTCTGAATTGCAAGAGTGAAATACTGTTGGAAA
ACAAGGTGTGTCACATGAACTATGTAGCATAGTATATAGA
TCTATGTAAGAAATTGAAAGAACTCCAAAAGAACCACTTT
TACATTTAGCATCCATAAGGTTGGATAGAGAGCATATTCT
AGAATCTACATCTAGGGATATAGATTAGGGAGTCCCTGAT
ACTTTCTGGTCTAGTAGTTATTTTTCAAATATCTTTCCAG
GAAAAACTACTCACTCTTATACTGGCCTAATGGAAAAATA
AACTCACTAGAATATTCCACGTTTTGTCAAAATCTTTATC
AAGGTTCTCCCTACAAGAAATAAACAAAATAAGCCTTGAG
AAAATAAAAGTGATTTCAGTTAATATAATATACGCTTTCT
TAAAATTCCCCTAATCCTAAGGATGATGTTGGGGGCTAGT
TTTAGAATACTTACTGACCATCAAATTGTTTAGGAATTGA
TCAATAAATTTATGTAGGATATGAACAAGGTAAGTAGTCC
AAACATTTGTGGTATAAGGTCTAGAAGACTGGTTGGTAAC
TACCTTCTTTAGACTTCAATATCACCGGGATGCTTAATTG
TCTTTTCCTTACAAAAAAACATTCAGGCACCTGTGTTCAG
CATTCAGTCTACTTCAGTGTCAAGACAAGGTCTAACAATG
ACAAAATATGACATAAATATACGGTAATATAATAGAAACA
ACCTTGAATCTATATGCGATTTCAAATATCTTATTTCAAA
ACTGAATTTCAGTATATTTGGTTTTCATGATGAGCCACCA
AGGGAAACAGTCTGCATGTATTTAGCAAGGGTATATCAAC
ACATCAAAAATATTTCTTAAATATTTTGAATAAAGGAGTG
ACAAACACTCAGCATGAAAAGTAACATCCTGGAGTTCTAC
CTATCTAGATCACGTCTAAATTCTCAGCAGCAAGCAGGAG
ACTCAGAAAATGCTGACTTTAATTACAAACTTTATTTGTC
AATACAATTCACAGTTTATACATGGTGCATTCCACCATAT
AAATTTTCGGAACAGTTATTTGAGGAAATGGGTGTAGCTT
TCTTTCTAAAAGAGCCTGACTTTCTACAATTTTGGTTGGA
ATTTCTTTTTAACTTTATAAAAGTACTTTTAACAAATTAA
TTGAATATTTACATTTCTAGCTTAAATTTAAATGTTGGAA
AATAAGCATCTATTAGTTTGTTTATTTTTAAAGATTCTGG
GTTTTTCAGGACCCTAATCTGAATGCCAGTTATTCAGATA
CAGCTCCCACCCCCACACACAAAAAAGTAAAAGAAATCAG
TTTGCAATTATATTTAGGGAAATTATTTTCTTTCTGCATT
TTAAAAATTATATATATATACAATGTACAGCAGATCTAAG
TATGAAAATAAAGGAAAGGGTAGCAATTTACGGGGTGCAT
TTACTGAATTTTTTCTGAATCTTGGAACCATCCGAAGAAT
TACAGGATATAAAATTAAACTAAAAAGAATAATCAGCCTC
TTTTATGTAAAAAAAAAAAAAAAAAAAAAACACAGCAAAC
TCTCAAAATTTAAATTGTGCTATAACAGCTTTTTCTCTAA
TGTCAGAGATGAATTATGCCTGCAATCTGCATTTTTCCAT
GTGCAAAGTCACAGTGATCCCAACTTCAACTTCTGCCCTC
ACAGCCAAGTCACAACTCCGAAAGTACACCCACAGAAGGC
TAGGACTGTGCCCTGCACTCACCACTGTGCCACCTCCTCT
CATCTGGCAAAAGTCACCCAACGAACAGAAAATTATATAA
GCTTTTCATACATCAAAAAGCAATTAGAAGCTGGCAGTAT
ACTGTTTATTAGCAAATACTTGTAACACATTGTTTTGCTA
TTTCCTTTCTGTCAGAATGATAATTCACACCCACCGTTTT
AAATCGCCTCCAATAATATCCATTTTTAACAGTTTTCTTC
TGTCAGGTCATTTATATATTTATATAGATAGATAGATAGG
TTTTCTTCTTCTGCCTTTAAAAAAATGTATAGTTATTAAT
AAATGATAAATTCCAAATACTGCCAGGAAAAAGGGGATTG
TTTGGGAGCAGCCAATTTTACCAGCCTGGTCATAATTACA
CTGTATATATGTACCACTGGTACCTGAGTCAAATAAATAC
TCAGAGGGGCCACCTCCGCACCTCATTTCTCTGCAGTGCC
TTTAACACTAGGCAACGCTGAGTGTTGCTTCAATGTCCAT
GTAATTTGGCATCTATTTCTTCTTCGGGCATCATCACTTC
AGTCATTTTACACACTGTTTCCAGCAAGGTATGGTGTTCA
AACGGGAGAACTGGGGTAAAAGGCTAGAGAGGTGAGCCTA
GGGGTGGGGGCAGGGAAGGAGAAACCACACATTAGCTAGA
GAGGTTCTGTTTCTTCATAAGATAAGGCACTGACAGAAAA
TTTCTTAGGTAAAAGGCTGCATAAGAATTTCTTGTCATTT
ACAAAAAAAAAAAAAATTTGTTGTCATCCATAAATGGTCC
ATATCTAGGCTCAGTTAGGTAGACCCTGAAAAGTTAAGAA
CTGATCCCTCAAAGCTACATTGTTACCAGAAACAATTCTA
ATTCATTCTGAGGCCTTATGGCACATTAGGGAAAGAGAGA
GGAAAACAGTCTGGGCACAAAAAGGCATCAGACATTGCTT
GTCATTCCACTCGTCAAAGAAAGTGGACCGTTCAACAAGC
ATCATCAGAAAGAAAGTGCTGGCTCAGAATTCCAAATTCT
CTTGATGATAGATGACCATGATGGATGTATCTATTTTGTT
CCCCCTTTGAGCTCATGCACAATTTAAAAAATGCTACCAG
CAACAGTCATAAAGAGCATAGAGAAGTCCTCACCTATGGC
TATGCCTAAGGTTATTTAAAGAGAGGGCTATTTGATGTTC
TCAATCACAGCAATCTCTTCGCCAGCACAGTGTGGCGTCA
AACCATTCAGATAGATACTCTCAGTCTTCAGTAAGGGAGG
CAAGACATCCCTCTCGCTGGTCAGGTGGTTCACTGACAGG
GTCCTCCTACAAGGAGTCAGCTCCTGATTGTGATTTCCAG
CCAGTTCTGCCGAGAGCTTCCGCTTGATGGAGGTGGCACG
CTGGAACTTGTCATAAATCTCCACACTCAGTCGCCTCCTG
GTTTCTTTGAATTCGGCTGTGACGTTGGCTGTCCACTCAG
CAGCATGCGCTCTGAACTCTCCCACCTGGAACATACAAGC
AGAGAAAAGATAAAGATATCGACATGCCGATCAACATTTT
CTGTGCTTTATCTTCTGTTCATTTTATTTTGGGATTTTAA
AAAGAAGACTGGAGTAATCTTTTACAGCACTGGTGGTCTG
AGAATTGATGAAATTAGGTGGGGTATACACAGCAGGATTC
TATCTTATATAGATGTGGCTCTAACATTAACCTATGAACT
TCAACTCTGTGAATCAAACTATATTTCAGGGGCTCTAGAT
GTGCTTGGTCTTTATACATGAATCCTGTCATTGAAATTTT
TGATGCTATAAAAAGGCAATCTCTAGCTTTTTAAAAACAT
TTTTAGTATTTTTTTCATTTGTGCTTAATTTCAAGAAGTA
CTGGAATGTACAAAGGGCAGTAAGATATAGTAGAAGGACT
AAGGCAGAATAAAAGAGTCTGCAATATGAACCCAGGTGAC
CTTGTTTAGTTCTGAAAACAGCAATGCTGTTTGCTCAGAT
GTCAACCTAGTTTTCAGAGATCAGAAATGGTGTGTGCAAG
AGTGTTGTATCCAACCTCATATTGGTCATTTAGGAATTCT
CTCTTTCCTAACTAAGCAACAAAATATTTTGTTTCTGCTT
TCAGGGAATGCAAACAAATAATAACTGTTAAGTCCACCTT
GAAGCCCACTTGAGAAACAGTTAAACCCAAGGCACAGTTT
CTCAATGAATGTTTGTGGAATCCGTGAAGTTACTCAACCT
GTGGGCTGCCACCTCCTCAGCTGTAGAATAGACATCTTCA
CAGCACACACCTAACAGGATGGCTGAGCTAATGAGCTGTA
CAAACTGCAAGATTTTATGCACTTATTATCATGTAGTTCT
CTTTTGAGAATTAAAGAAAAAATGTGCTATCAATCACCCT
GAGTCCATCAGACATTTTCTTTGACCTCTTTCAAAACTAT
GTCTGTATGTTTGTGTCCTAAACCAGAAAATATGACCAAT
CCTATGGGAATCTTTGTAATCTCTTAACTAACCAGAACTT
AATAATCTAGACTATCACTGAGAATAATCTCCTAATATGG
AATAACTCCTCCATTTTCTTCTAGCACTTCTGTTTTCTGC
TTGGGAAATCCACTGAACTCATTTCTTAAGTGACCCAGGC
TCTCCTTTGCTTCGCAAGCAAACAACTATAGCTCTGTTTA
ATGTATTTAATTTCAGCCCTCTTGATTTTTGTTTTAAAAA
ATCAACATGGGAAATATAACTGATAGTTTCTAAATGTTTA
TACTTATCTGAATTATTGGCAGGGATAGATATGTATGTAT
ATTATAATATGATGTGTACATATACTTGGAAGGAAGGCTA
TAGATTATAATGTGTGTGTGTATGTGTGTGTGTACTCAAA
AACAGAAATGAAACTTCAAATATCCAAGGTGGATAGGAGG
ATGGTACATGGCAAATCAACTCTTTTTTTAATCCACACAT
AATCACACATACACATACATTTGGAGATCCACTTTTTATT
CTAACAGGCCTTTATTTCCTAGTTATACTGTCCTAACAAG
AAATACTTGCTTGATATCTAGGTCTGGCTCTGAAAAAAAA
AGCAAAGCTGGAAAAATAAGAACTCTATGGCATGTCGAAT
CAGCAAGATCAAGCTTTCCTTAACCACTGAGGCAACTTAG
GGGAAGCTTGCTGGGAAAGAGGCGCAAAATCTACAGGAAT
TTATCCTGCAGATACTTATTGTTCCTATAAGGGAACCTGT
CCAACTATACTTAGATATACAACTGATTACTGAATATGTA
ATTCTGTTTTGGGGGGACTCCCAGGTTAGGAAGGCACAGG
CAGTATTTATCAGTGGTAACAAACACCCAGTCATTCGGAT
TTGGCTCCCTACAAATCCCATACACACTTACAAATAAACC
CTCCCACAGTTTCTGTTATTTTTCTATTTTCCACCTAAGT
CATGTCTCAAGTTTTGGGGCACAGTCAAAACTGATGGACC
TAAAATGAAATCTGTTCCATCAGCTTTGTTTTGGTTACCA
CCACCCTCTTACCTCACAGCCAATCCTTCATGAACAGAAG
GGCTGTGGACTTTCACAGAACCCGCCCCCACTTTACTTTG
GTAATTGTATTCTTTTTTATCTTAAAAAAAAATCTTTTTA
ATATAAAAGTCATAGGCTTTGTGCATCAAAATTCAAATGT
TCACCTATGTACTTGCTGATTTTCTGTCTTTTCTAATGAG
AATGTAAACTCTATATACATCCTCAGCACCTAGAACCTCG
TATGTAGCACATTTCCAATAAGTACCTGTTAAATGAATAA
ATATATCACTGCAAATACACATACTCTGTAATCTCATACC
ACAATGATAGTAATTAGCAGTAGGATTTATAGCACACACG
CTATCAATTGTTTTTCTTCTATCTATATACACTAATCTTA
CTTTCTGCCTCTTCCATCTCAATTATCATCAATATTTTGC
AAAGAAAAGGTCTTATAGTATACGCATTGTTTTGTACGTA
GCTTTTTTTCTCATCTAATTTTAGTCCTTTTTCCATGTTA
GTACTCATTATTTCAGCTCATAGTTTATATCAGCCATCTA
GCACTCCCCAAGGAGAATGGCTATGGCATGATTTAATCAT
TCCCCTATTGGTGAACATTTGGATATATTTAATTTTTTTA
GCTATTAAAAATAACACTGCAGTGAATATTCTTGTACCTA
CACTTTTGCTAATGGGTACAAAGTATTACTGCAAGTGGAA
ACACTGGGTTGAAAAGCATGAGTATTGATATGGCTTGACT
GTGTTCCCACCCAAATCTTATCTTCAACTGTAGCTCCTAT
AATTCCCATGTGTCATGGGAGAGACCTGGTGGGAGACAAT
TGAATCACCAGGGTGGGTCTTTCCCGTGTTGTTCTCACGA
TAGTGAATTAGTCTCATGAGGTCTGATGGCTTTATAAAGG
GGAGTTCCCCTGCATTTGCACTCTTGCCCACTGCCATGTA
AGAAGTCCCTTTGCTCTTCCTTCGCCTTCTACCATGATTG
TGAGGCCTCCCCAGCCACATAGAACTGTGAGTTCATTAAA
TCTCTTTCCTTTATAAACGACTGAGTCTCAGGTATGTCTT
TACCAGCAGTATGAGAACAGACTAATACAAATATTTTCTG
ATTTTGCAGACACTGTGAATTTTCTGTCTGATTTTACAGG
AAAGGCAGAACAATGTGCTGGATCTAAACCCCTAAGTTTG
AATTCTGACTCCACCACATACTCATTGTGTGTCTTAGGGT
AAGTTTTTTTAATGTCTTTAGCCTCATTTTCTCCTATGAA
GTGGGGCAAACAGTAGAATACTCCCTATAGAGTTGATATA
ACAATCAAATAAGTTAATATATTTAAAAGAGCAACACCGA
GCACATAGCAGGCACTAGATACACGCACAAAATTTTGCAC
AATAGCATGACATAGACCTGTATTACCAGTGAGAGTCCTT
TTTATTATGGGTGTTTATTGAGCAGTATTTTCAGACTCAG
AACTCCCAGCAGCCTCACCATTTCTTTTCTACACACTTAG
GTATAATCTCTGCATTTTTGTAGCAAAAAGCACCTTATCA
TTGGCACCAGCACAGAAAGTATTTCAAATATTTTAATCAT
CTCTTTATTGCAATTTGAATCTTAAATGGTCCCGACAAGT
TGGACAAAGAATGAAAACGTTTCTTAGGCTTGACTGAATT
TTCTCAGGAAGTTTCACAAAGTCACTGTGATCTCACAGGT
TGCACTAATGGCAAACACACAGGAATCAGGAATATGTAGA
GCTGAGTGCTTCTACCAGTTAGTGATTCCTGCCAATTAGG
AAAAGGCTGAATGCAAGAAAAGCTCAGATATGTTGGAGTC
CATAAATTATTAATACTTTGTTATCTTTAGCATTCAAGTT
CTGTCAGAGGCTAGTATTTTTGTCTAATTTTGGAAACATA
TTTTTTCTCATTTCTGTAGAATTCCCAGAGGTGGAAAAGT
AAACTCTGCAAATCATAAGAGCTGTAGTAACAATCTGTCA
GAAATGGGGAGGGAAAGGTGGGGGGATGAATGGCAGCCTC
ACCTTCTAGCTGTATAACCACATTCTGTGTGCCCACAGCC
ATGCAATTTAACCTTCTTTGAGCTTAAGATTCCTTATCTA
TAAAACAGGGCTAATAACCTATTTCATACGGCAAGCGAAC
GAGATATATATACAGCCATGAGCTACATAATGATTTTTTG
GTCTGCATATACAACAGTGGTCCAATAAAATTATAATACT
ATACTTTTACTGTACCTTTTCTATATTTAGGTATGTTTAG
ATATACAAATACTTACCATTGTGTCACAAGTGCCTGCAGC
ATTCAGTACAGTAACATGCTATACAGATTTATAACCTAGG
AGTAATAGGCTATAGTGTACAGCCTAAGTGTACAGTAAGC
TATACCATGTAGGTTTGTGTAAGTGTGCTCTATGATGTTG
GCACAATAGTGAAATTACCTAAAACCACATTTTCTCGTAA
CATAGCCCCATCTTTAAGCAATGCATGACTGTGTGTGTGT
ATATATACATACATATATATATGTGTGTGTGTGTGTGTGT
GTGTGCATATCTGTGTGTGTTCTCAAAATATAAGGGGTTA
CACAAGTATTAATTATGATGATAGGTGAAGATTATATGGT
TTGCCAAGGGTGTTTTAAGTATTTATTACTTCTAAGGTCT
AAACATCTTTTAGGGGAGTGCAGGGCAAATTCACGCTATA
CAGAAATCTACCCTATAGCGGGTCACATTAGGGTGAGGAT
ACACTGCCCCAATTTCCTAAAGATACTGAAAACAATACAT
TGACTCATAAAAGTGTGCACTTGGGCAACTCATCTAAACC
ACCAATAACAGTATATGTTCATTTCTTTAAAAAAATCTTA
TTTTTCTTTTCTTAGTTTTTTTTCTTTGTTCTGAGACAGG
GTCTTAGGACTCTGTCTTCCAGTCTGGAGTACAGTGGCAC
GATCATGGCTCATTGCAGCCTTGACCTCCTGGGCTCAAGC
AATCCTCCTGGCTTAGCCTCCCAAGTAGCTGGGACTACAG
TGCACACCCCCATGCCCAGCTAATTTTTTAAATTTTTTGT
ACAGATAGAATCTCCTGAGGTTGCCCAGGCTGGTCTCAAC
TTTGTGAGCTCAAATGATTCTCCTGCCTTAGCCTCCTAAA
GTGCTGGGATTACAGGTATGAGCCACAGTACCCAGCCTGT
TCCCACTTTGTTGTGCCCTTTCTACTATTCTTTACAATAC
TTTAGGAATATAACTGCCCAAACTGAAGCTTGAAAATCAG
GAGGAAAAAAAGAGAAAAATAGAGTCCCTCAAAAACTAAA
CCAAGGCAAGAAAGAATTAATTATTCACATTCCAAAACAA
AGAAAAAAGAAAAAAATCTTGACCTTATATTATAGCAAGG
GTGTCTAACCCTTTGACTTCCCTGGGCCACATAGGAAAAA
CTAGAATTGTCTTCGCCCACACCTAAAATGTACTAACACT
AATGATAGCTGATGAGCTAAAAATAAATATATTGCAAAGT
ATCTCATAATGTTTTAAGTTTATGAATTTATTTTGGGCTG
TTTTCAAAGCTATCCTGGGCCCCATGCAGCCCATGGACCA
TGAGTTGGACAAGCTTGGTTTATAGCAATGTAGTCATTTT
TCACCAAATAACACATAATCCCCTAATGTACAGACTCTCA
TCTTTTCCTGGTGATAAAATTGTCTATTCAAACTCTAAAG
ATGCTTTTTTGTTTTCAAAGAAATTCAAAAATAAGTTCCT
GAGAATATCACATTTATGTAAGTAAAATTTTTTCTTAATA
GAAATAATGCTTTTGGTGTTCTGGGTAATTAAAATTAATC
CTTGTGCATTAAAATACTTTTGCTTCATTGGATTTTTATA
AAAAAATCTTTCAGCAGCTTAAATAGTATTTCATCTTCCT
ATAACCAAGCAATCTGCATTACTTAGTAAACCAACCTGAG
GACAAAAAGTGAGCAAAAACAGCTCCAAAAAATCACAACG
AATGTTCCTACAGGTCATGTTATTTACGGAAGAAAGAGGT
CTTTACTGGAATTCCATATATTCTTAACTTTCACACGCTG
CTCACAGCCCAGGTGATCTGATTTACAAAAGAAAAGGAAG
GAAATGGAGTGCTATATATAAACAAGCACTTGTTCTCCGA
CTCTGCTGGAACTGTTCTCATCCACCTCCGTAAGTTCTCT
GTCCTTAACTCGCCGGATCTTCACAGCTGCAAATGGTATG
GCACTGCTCCGTCCCTCCCAATCAGTGTTTGCTCTTAATT
TCCGAGTCAGCACACTCTCAGGGCTGTTGTCTTACTGTTC
GGGTCAATTTTCTCAATCAACTTTGTAGCTTCATTTTCTT
TTACCCTCCTCCTTAACTACCTTTGTTCTGCAGGGTTCTA
TTTTCATTCTCCTTGGATAATCACATCCTTCCGATTGTTT
CAATTACCATCTATTTACTGATGACTCCCAAATCCATATT
TCTAGGTCAAATCTTTACTGAATTCCGCATCTGTATAACT
GACTGCTTATTAAGCCTCTTCACTTTCGATGGCTCCCAGG
CATCTCAAACTTAACATGTCCCTAAGTGAAATCATTTAAC
TTCTTTAACTTTGTTTTTGTTGTTGTTGTTGTTACATTTA
ATATCGCATCGTGGTACCACTGTTTCCTAAGTTGAACTTC
GATATAATCCCTTGCTCCTCCTCTTACTGAATCTTACATC
AAGTTCTTATTCAAATTTGTTCACTAAAGCAACTCTTACA
TCCAGCTCTAATTCTTGCTAATTTGCTTCTTTTCCTCTCA
ATTCCTTCACTTCTTTCCATTCCTATTGTCAAAACTGTGG
AAGAGTCCACCATTTTGGCTCATGTGCATTACTTCTGTGA
TCTGCTACCCAGTCTTACTGACTTAATTCCCTATCCCCTC
AAATGCATTCTCCACGCAGCCACCAAATTGCCCTGTAATG
AACACAAGTCAACTTAGTACTTTCCCCTGCATAAAACCAA
TTGATTCCCGTTTCACTTACAATAAAGTTCCAACTCGTTA
AAGTGGCTCACGTAATCTAGGGCTTACCTACTGTTTCAGC
CTCAGTTCTAATTACCATCTGTCTCAAACTCCACTTCGGG
GGCCATCCTGAACGTTTCTTTTATTTCCTCAAAATCCTAC
TCTTTCTTTTGCCTTTGTTCATTCATTACCTGTTTTTCTC
TCTGTCCAGAATGCTGTTTCCCAGCCCCTCTCTAGCATAT
TTCTTACTCATGCTAAACTGGACATCCTCATGGAGCCATT
TCCTGATCCTCTAGAATACATTAGAATCATCTGCTAGTTG
TGCCCATCCCCCCTGTACTTCCCTAGCATTACTGCTCAAC
ACAACTTATTACAATTACTAGTCTAATTCCTCTCCTGACT
TCATGACACTAGAGACTGTAAAGGTAAACTGAGGCTGGAG
CCGAACCGGGAATGAAGACACAAGGCAAATGGCAATGAGA
ATAGCCTTTTATTAGGGCTTGCGGGCGAGGTTCCTCGGTC
CAAAGGCGTGGGCCGAGGAAGTCGCGCTGAGGGAGGAGGG
TAGGGGCTTCTTATAGCCTGAGAGGTAGAGAAGCTGGTTG
TGCAAACAGGGCCTGGGGGGTCTTGAAACTACTAGGGCAG
GAGTTGAGTAAGGCTCACGAGGAAGGGGTCTTTGGAAACT
GTCAACCGAAACTACTGTTTACGAACTTGTGGAATGCAAG
TGAGCTGCAGGTCATGGGGGAGTGTGGTTGCCCAGCCAGA
ACTCTGAGGCATGTAAGTCTGCCGTGTGTACAAGGGTGAA
GGGAGTCTTTAACAAAAGGCCTGGTACGCCCGGTAACGCC
GCCATATTGGGTCTAGATTCCTGCCTAACAGAGAGGATAA
GTCCACCATATTCTATTCAGTATTCCCAGCTCCTAGAAGA
AGGTACATCGTGAGAATTCAGTCAGACTTTGTTGGATAAA
TGGGTAAGTGAATAAAGGACAACCAAATAAATCACACTTT
TGATACACAATCCAGTACAAAGAATCTGCTTCCTGGTTGA
CTCTGTTGGGGATAATCTTGATCCTCTCAGCAGGAAGATG
CAGCCGGTGAAAAGCACTGACTCATAGCCATTGCTATTCA
TAGTAAAGGTCCAAAATATGTTTCCTCAAACTAACTTTTT
AGTCATTGCAGAGACTCCTCAGCATTCTAAGAAGCCTATG
ATGCTAATATCTCATTCTCAAAGTGAAGAACTTCAAGCCT
ATTGTATATATAGATCCTTTAAATCAGATTTTCTTTCTTT
CTTTTTCTTTTTTTCCTTTCTCCTTACCAGCCCTCTTAAC
TCTTTTCACCTCTCTCACCACTTTTCATGATAATACTTCA
CCAGGCTATTCCAGAACCTGGACTTTATCATCTTTACGGA
ATGCAATCTGTGAAGTTAAAGAAAGGTTGGCCGGGCGCAG
TGGTTCATGCCTGCAATCCCAGCACTTTGGGAGGCCGAGG
TGGGTCAATCATGAAGTCAGGAGATTGAGACCATCCTAGC
CAACATGAAGAAACCCCACCTTTACCAAAAATACAAAAAA
TTAGCCAGGCGTGATGTCATGAGCCTATAGTTCCAGCTAC
CTCGGAGGCTGAGGCAAGAGAATCGCTTGAACCTGGGAGT
TGGAGGTTGCAGTGAGCTGAGACCACACCACTGCACTCCA
ATTTGGGCAACAGAGTGAGACTCTATCTCAAAAAAATAAA
TAAAATAAAAAAGATACATTAACAATTTCACTTTAGAAGA
ATCACTAACATCTTCCTCTGCAACTATAAGTGTTAATCCT
CTGATAGCTTTTCAATGGAGCAAAGTCTCATGATTCCAGA
GGCCTAGCATCTGCCTCCTCAATAAAGGTTCCAAACCTTA
CTGTCCTCAGGTTATCTAACGTATCTCAAATAATATCAAG
AAAGCCCTTGTCATGGTGGTAACGTAATTTAAAAACAAGC
ACTTGCCATATTTCAACATTTTTAGAGTAATTTTCTTGAA
GTACATAAGATTGATAGGGTGGCCTAAGAAGGATAAAAGT
TCCCTAATCTAGAAGTTCACGATTTATGAAGTTTACAGTA
AGCTCATTTGTAACCATAAGGAATATTTAATCCTCCATTG
ACTCCAGTCAGCTATGTGGCCAATTTTTTTAAGGTAAGGA
CCATTGCTCTGTTTCTTATCAAGGTCAACTTTTCTTCCTA
CCTTCTCCACACTGCAACATCTTGGATTACTATGAGTATA
GTAATTTAATGAAATAAGTTTAGTCTTCCCAACTAGATGG
TAAGTCAATGAGAGAGGCTACGCATTCTATCAATTTCTTC
TCCTCATAATAGTACCCAACATGGTAATTTGAATATCCCA
GACTTCTACACACATTCTAACTGACTGGTGAGAGAAATCT
GTGACCATTGACTGACACAGCCCTCCGCCTGTACAAAAAC
ATTCTGGATATGCAAAGGTGATATTTGCATAGGTTCTCTA
CCAGTGTGTGTTGCTACAGTCTGAAGAGAAAGCAACTTAT
AAACTAATTTTAATCACACTAAAATCTTCACGTCCTTTGA
TAAAAGTCAATAATTTATAGAAATTAATTCTGACCACGAA
TTTTCAGCAAAGGAAAAGGCAAGTATGTAAGTAGATATTC
TTTGAGCCATATTTTTAATAGCATAATCTTGAGGCTAATA
AATGTCATATATGAAGTTAATGTTTATGAGAAGCCTGTCA
GCTACTGAAACCATTTTTCTTACTACTATGGTTGTATTAA
GTGATAAAAAAAATTGCATTTTTACCAACTGATTATAGCT
TTGTAAAATAATGGATGTATATAAGGATATACAAAATAAT
ACTGAAGTTTATAGCATTATTTTAAATAATATCTTTCTTC
TAAAAATGTCTAAGTATGAAATACAGTTGTTAACTGTCTT
AATGATGAGGTGTGGCTGCAAAACCAAACATTCACTTGTT
GCAGAGTAAACTCAACTTATTAAGTGATAAAAAATAAAAT
AAAATTGCATTTTTAGCAACTGATTATAGCTTTGTGAAAT
AATGTATGCATATAAGGATATACAAAGTACATAAAAATGG
AAACTATGGATTTTAGCAATTACCTATTGAGTATCTATTA
TATGCCAAGTCCTGGGCTTAGTGTTAGCTTTCTTGAAGTA
AAAAGTTATTTTCGTAGTATTTTTATTCCCTTTTAAGTTT
CCCTTTACTGGTGTTATATTATACAGTAAACAGCATATCC
AGCCCTAAATAAACCTTGTGGAGGCAGAGTTCTTTATTTT
GTACTATTTATTTGCTCAACACAATCTAAGTATCAGAATT
GGACTGCAGTTGCCCCTGATTCAGGTATCACAGTAAAAAA
AAAAAAAACCTGAAGAAGGTATTTAATTTTCAATGGTGTA
AAGAAATTTAAAAATGATTGAGGTTATTTGAGTCTATATT
TCCGAATTGTAGTTCTACACTGATGACTAAAGTGTAATTC
ATTATATTTTACTACACACACAGAGTGTGATTAAGGGTAG
TTACCAGTCCTGAATTTCATGTTTGCATAATGTTTTCACT
TCTGTAAGTTTCCTTGGCTCTCTCTAGCTCTACTCCAGGT
CATTTGAGTAGTTATTTCCTTGTCACAAAAAGTATAACAT
GATTTAAAGAAAAATTTCAGTCTTTTCAGTTTGAAAAAAG
ATTTTTTTTACATTGTATTTTTTTAAGTGTTTGGTCTTTA
TCAACTGCATTTCTAAGGAGGTGATTTTCCTCCAAACAAC
TCTGCAAAATGCTAACTCCCTATTTTTGCAAGAAAGTAAA
GCCAGTTTTTGAGGAGCAGTACTTCTTGATACTTTTTCTC
CCTCTGATGCTTTTGAGCCATGCATCTGTGATAGGAGGAT
GGGAGGACGTATCATCCTACCGTGACTTTTGATAGAACAG
TGTCCAGAGTCAGTTTCACGTAAAAACGTTTTCTCCACAT
GGCAGAAATGATTGGCTCCCCTCTAACTGGGGTTACCTAG
AATTTCAGTGTTGAATAGTAGCTAATACCCAGGAGGTTCT
CCAATATTAGATAATGCTGTTGCATGAGTCCTGTTTTCCA
TAAAATTCAACCATCACCAAGAGATTGGACATCATTTCAT
TTTCAATATGCTGCTTAACTTATCTATATAAACTTAGACA
ACTCCTCAAATTTAGACCAATTCTAAACAAAATTATTTAC
TTAGCTTAATTACCTATTTCACTTTGACCTTCAGAGCCAT
CCAAAGCTTTGTTCTCCTGAACAAGGCTTTAGCACTCCCA
TGCCTTTCCATACATTGGAAAACCTAACATTCTCTGCTTA
ATTTTTTTTTTTTTTTTTTTTTTCCCCAGTATACTTTCCC
CAACTACCTGTGAGCTTTGAAATCCTGCAATACTCTTTAC
AGAGTTTTGATTTCTGGTCATGAATAAAAGTATAAAAATC
AAAATTTTCTAGTATTCTAAATAGTCCATCTCCGAAAGAT
GAGTATCCCAGCAGCATTATTACAATTATTTGCAGTCAGC
CACCTTAGAATAGAAATATATGGTGTGATTTAGAAGCATG
GAAACAGCAACTCTGCCAGGTGTTCTATGGTAAGAGAGCA
ATTCATATTTTCTTTCTCTCAAAGACCCTTCCACCATGCA
TTCCTTTGACTTACTGCCTTCCCTTCTCACTTTATGTACA
AGGTCATTTTTTCCCCCCTTGCAGTCCTACATTCTTGTCT
TAATCAGTTTCTTCCTATGGAGCTTATCTGTATTTTCATT
TGAATTGGCTATACTTTCCCTTCTTAAGTGATCTTCAACT
GACTATAAATAACTGTCGTTTGTCAAAGGTAAGCCAGTCC
CTGTTCCAGAATCATCACTAGATAAGGGATTTCTACCTGA
AACTCCGTAACGTTTTTCCAATTACCAACAGCCAACTCAA
GTATCGATAATACATTTTCTTCACCAGAAATAAAACTACT
GAGGTCTTCTTGATCTTTGACTAGGATTTTTTTCCTGTCC
CTTTTGACGGTGGGATTTTAAGTTTAATTTGCTTTTCTCG
GTGCTTGAATGCTTGTATACCTTAATGCTTTGAGGAAAAC
TAAAATATTAAAAGTAGTTAGCTGAGTTAAAAACATCTCT
CTAGTTAAATTTGTAAAAATAATTAGAAGCCTACTTTGCA
TTCCAATTTCAGTGGTTGCCTAGACTAAAATTCCTAATAA
TTATCATTAATTCATTTTCTAAAGTATTGATGTTACCTTG
TATTGTTGAACTGCGCTGGTAAAAAGAACATTTCCAATTA
TTCTCTTTACCAACCAGGTTTAAAGGAAAAAAAAAACATA
AAAGGATTATTTAAGTATCACATTATCTTGACAGAACAGT
ACATGATGTTTTCTCTGGTTGTCAGAAAAGTATATGTAAT
ATTCATAAGGTCTCCTTAATCTAACCTGATTTTTTTGGTT
AGTAATTTCTCTACTTCTTAATATTACACATATTAATGTG
ACTGTGTAAAGTTGAATTACAAGAGTACTTAATCTTTTTA
AATAAAGACAATGTCAAGAAAAATAATACTAAAATTTATA
GCATTATTTTAAACAATATCTTTCTTCTAAAAATGTCTAA
GTACGAAATACAGTTGTTAACTGTCTTAATGATGAGGTGT
GGCTGCAAAACCAAACACTCACTTGTTGCAGAGTAAATTC
ACCTTATTTTTGTCATCGTATCACTGAGCACCCTAGAAAT
TCTCTTCACTGCCCTGCTATTGGGGTTTCTTTAACAATCC
ATTTTATGAAGCTCATCCAAATTACACAATATCTTACTGT
ATTGTAAAGATGATAATATAGTTTGGGTAGTTGTCCCCAC
CCAAATCTCATGTTGAATCATAATCCCCAATACTAGAGGT
GGGGACTGGTGGGAGATGTGTGGGTCATGGGGGTGGATCC
CTCATGGCTTGGTGCTGTTTTCATGGTAGTGGGTTCTTGC
CAGATCTGGTCATTTAAAAGTGTGTGTCACTCCCAACCCC
CTCTCTCTTGCTCCTACTTTTGCCATATTACGTGCCTGCT
CCCACTTTGCCTTCTATGAGGAGTAAAAGCTTCCTGAGGC
CTCCCCAGAAGCAGATGCTGCCATGCCTCCTGTACAACCT
GCAGAACCATGAGCCAATTAAACTTCTTTTCTTATAAATT
ACCCAGTCTCAGTTATTTCTTTATAGCAATGCAAGAACAG
CCTAAATACAGATGAAGATACTGAGTTTCAGAAACAATAT
AATTTGTGTACTTAGATAAAATTTCATATACTATTATATG
ATTGAGTTATAGTAACTAGATACAGTTGATTCTTGAACAA
TATACATTTGAACTGTTTGGGTCTACTTATATGTGGATTT
GGTTCTGCCTCTGTAATCACTGAGACAGCAGGACCACCCC
CTCCCTTTCCCCCACTCCTATTAAACCTACTTAACATGAA
GAAAATCAGAATGAAGGCCTTTATGATGGTTCATTTCCAC
TTAATAGTAAACATATTTTCTCTTTCCTATGATTTTCTAA
ATAATATTTTTATTTTCTCTAGCTTATTTTACTGTAAGAA
TATAGTACATAATAATATACAAAATATGTGTTAATTGTTA
TCAGTAAGGCTTCTCAATAGTAGCCTATTAGTAGTTTTTT
TGTGTTTTTTATTTGTTTGTTTTGAGACAGAGTCTCACAC
TGTCGCCCAGGCTGGAATGCAGTGGTGCGATCTCGGCTCA
CTGCAACCTCCACTTCCCTGTTTCAAGCAACTCTCCTGCC
TCAGCCTCCCAAGTAGCCGGGTCTACAAGCGCCCGCCACC
ATACCTGGCTACTTTTTGTATAGTAGAGACAAGATTTCAC
CATGTTGGCCAGACTGGTCTCGAACTCCTGATCTTGTGAT
CCACCCACCTTGGCCTCTCGAAGTGTTGGGATTACAGGCG
TGAGCCACCGCACCCAGCCACGTAGTTTTTTAAGGAGTCA
AAAATTACACAAAAATTTTTGACTGTGCAGGGAAAGGGGT
CAGTGCCCCTCACTCCTGCATTGTTCAAGGGTAAACTGTT
ATTTGTCAGGACAATGTGGGAACTCTACAAGTACCACTGT
CTGATGACTGGGGCGGTTGTAGTGATGAGGTGGTGGAGGG
TAATCATCCGTTTGTTGTTCAAGTTCTTAAGGAATTAAAA
AAATACCAAGTCAGAAGTAACAAGTGAATAAAGAAGGGGA
CTGCAATCTTAAAGTCATTTGCCATAGTATGCATTCGTTA
TGTATTTAGTAAAATCAAAACATTTAATGATGTTTCAAAA
CTCATTCAGGAAACTTAGATTTAATAGTATTTATTTATAA
CAAAAGGGCATTTTATGTTCACTGCAGCAACACAGGACCA
GTCCACTAAAACATGGTTTTGCTTCCTTTTCTCTTCCTCT
CCCTTTTCTAAACAATTCAGCCCCAAAGCAGTGAAATGGA
GCAGAACTAGTTAGCCATCCGTGCAGTTGGTTTGGGAGAG
GGCCATGGTACCAGAGTGAAATGTCAGAGCCAGACCAGCA
TGCGAAGAATGTCTACTCAAGGGATGGCAGCAGAGTGTGG
ATGTCAGAGTCTGAGATGGGTGACGAGGTCAACCCAAAGA
GGGAGGCCCAGCACATAGTGTCAGAGAGCAAGCAGGGTCG
AGAGGGTGTCCCTGCAGGGTTCCTGATGGTGGCAGTAGCG
GCAACTCAAGATTGGCTACATACAAGGAGACGGATCAAAT
AATATATTGAAAATAGCAAGAATCAGAGGCTTCACCATGG
ATGAGAAAGGAATTACAACTATAAAAAAGCAGAAAACCAG
AAGTAACTCTATTAGATCAGAACTAGAGGTACCAGTATGA
GTTCATGGTTCTCAAAATATATAGATACAAAGTAAACAGG
TATGGAAATATCTGTATGCATGAATATAAAATATATTCCT
TAGCTCCGTCAACTAAGAGCGTGTGAGAGCAGTGGTATCC
TCATTAACAATAAACACTCAAATATTTTTCTCTAAATATT
ATTGTCCTTTATCCACTATAAGAAATCATGGCACCTTGGA
GAAATGGCAGATTCAGGGCTAGGGTAGAGCAATTAATTTG
AGTCTGGAACATCTAATGTGCTAGAGTATAAGGAATTGCT
CAAGGGATAATGGGGATATGCCAAAAAGACAGAGAAGTTT
CAAGGGGCTCCCAGTGGCCAAGCCTTAGACAACTTGAAGA
TCAAAATAAACGATTATAACAGATTGCAACCCATTGATTA
CAGCAGAAACCCATGAGTCTGTGTTCACATAAATAAACAA
TAAATTGACGGTTTGATGATGAAAGAGATAATGATAAAAT
CTCAAAATGCCTGTTCAAAAAATACCCATTAAATACACAG
AGAAAAGAGCAGATTTCTAATGGAAAAGGCTGGCAGACAA
CACCTTCTGTCATCTGGTTAATATCACAAGTCATGGGACG
AATCTGATAGATGCAATGAGAAGAGCTTTCCCTGTGCTAT
TTACACTTATGTTGGGTATCAACTCACTTTGACATTTATA
TTTCAGTGGCGCATTTAAGGAGATACATAATAGTTAAAAT
TAAATGTCAGGGTTAAATTTCAGTGATAATTTTCTTTTCT
AACTACTTAACCTAGAATGAAATATTTATGATTTAAACTA
AAATCTTAAAATAGGCATGGACAAGATAGGGTCTTCAAAA
TATCCTCAGAGAGGTCACATGCAACATATGTGAAGGCCAG
TGCTCTGGAACACTGCTGGGCAACTCCAGTACAACCCTCT
TTTCTTTTTGAATTACCCAATCTCAGGTACGTTTTAGAGC
CACTCAAGAATGGACTAACACAAATGTCTAGTTGGTAAAA
TCAAAAATGTACTTCTTTCATCTAGATCTATGTATCTCTG
TGAGTCACCTTTTTCAGACATGACGGCCACTAAATTAATC
ATCAAAATAAACTGCATGATGAAGCAGAATTGGGATTTGC
TACAAGTGTTAAATCCAAATTTGAAAAAATAATGAAGCAT
ACAAATCACATTTCTCCTATTATTAATGTTTAGTGAGAGC
AAAAAGGTTTTGTATTATCAATAAGTATAATTAAAATATT
TTAGCACTATTTCATACTCATCATTTAACATTTGTATTTT
TGCACACATTTTAAACATGTATATTAGTACAGAAACAGTA
GTACATCTTTGCAACTTATAAATATGCATACATTGCAGGC
ACATGCTAAACATTTTTTTACTACTACTAATTTACGAGAA
AAATTTGGAGATCATAGGAGAAAAGAAAGGGTTGATGAGA
AGTAAGGGGGGAAACAGGACATGTAGGAGGGATGCTACTG
TGGTGGACCAGGGAGATGAAAATGGAAGTTTTGGAGATAG
TGAAGCATGCATCAAAGTGGTGGTATAGAGACTGAAAATG
GAGGAGAGCATTTACATGCTTTGTTCACGGAAACACTAGG
ACTTGTGATGCATAAGTCATGGAGGTGAGAAAGAAGACAG
CATCAGGAATGACTGAAAGGATTCAGGCATGAGCAACTGG
ATGAATGCTGGGTAATATTTACTAAGACTGGGACATTAGA
GTAGGACATTGTGGGGCAGCGATACTAGGATTCCATGTGG
GTTATGTTAAATTTGAGGTGGTAAATAAGTGGTTGATTTA
AAAAATATTCCCCTTCCCAGCAGCTACTGCCATCCTCTTG
GGGGAGTTTCCATTTCTCTGTCAGTGACTCACCTTCTGAC
TTTCCAGCACTTTAACCTTTGCTGTAGGTCAATATCCACT
CTCAGGTTCATAGAGTGGATCTAATCTCTGACCACAACTC
TAATCATTCCAGCTGTTTTACTGTATTTCTGCTATTATCC
TATACTGTGACTGCATTAAGTCTTGTGGACAGTTGGTTCA
TTAGTGCCTTAGTGAAGTGGTCCCCTTTTGACTCCTTCCT
TCACTCCTCTATTCCCCTGTGAAACATCATCTCTTCACTG
TCCCAGGGTCTTATGAATTTCTTCTTTGGATTGCTATTCT
AGCACTGTATCATGTCTACTGGTTCATGTCTATCATCACG
TTTCCTATTAGACTGTGGTCACTGAGGGCTGAGACTGTGT
CCTATTCATCTTTCTATCTCCAGCACCAATCTCAGTGCCT
GAAATATAATGGCTGCCCAACAGAACTTTAAAACCCTGAA
TTGTGCAGATAAAATTAACTGCTTTTTCTTTAAACTACCC
TAAGTCCATCATAATACTTATATCAGACTTATCAATGTTC
AAAAATCCAGTTCAATAAACTAAAGGTGGTTATTTTAAAA
TTTAAAACCATTAAATTTAGTTTGCATTCATATTGCAAAT
TCTGTTCCAAGAAGTGACAGATTTCTTTTTCCTGGGAAAT
CAAGGGAAGAAATTATTTAGGTTTCTTGGGCTAAAGTAGT
CTCTGATCAAGTTAGTTACCAGAATTAGTGTCAGTGCAAG
TTATAGATGAGCAGCTGGAGAGTTTAAGAGTGTGAAAAGG
AAGATGAAAAGTGAGTAATAAAGAAGTGAGAAAAGAACAA
GTTTTCATTTTGTGGGTCTTTGTTGCTGTTGTTTTCAGAG
GTTAATGCATGTATATCTAAACACATGCTCCATTGGTTTA
ATAATATCTTTATCACATTTAAACTCTGCCTAATGGAATG
TGGGAGAAAATATTCAACATGGTTTAAGCAGATCCAGGAA
AATGATTTTTCCAGTTTCTTTTTCAAAGGTGAAATTGCTT
CCAGAAATTTGTCTTAAGAGTAATGTACAATTGCACGGGT
GTGGGTGGTGGACATTTATAGCAATCCTCTGAAGTAACTG
ACAATCCACTGATGAGCCAGTGTTCACTTTGACACTGGAT
AAAATGAAATGCCCAGGCAGCAAAAGAAATATAAGCCCAA
AGATATTTTCCAAGACTTGCTTTAGATTTGGAAAAAAATA
AATAATGTGTATTTGTACATTTATTTCATGTCCCTGCAGT
TAGTCTTTTACTCCTCTTCTTTCTGTTTGCAATGATATCA
ATTACAGACCATAAAATTTCTAGGAGTAAAAACACAATCC
ATATCATTAGCACAGAAGAAACAGCTTCAGTTTAAGACAG
GTTACTGCCAGCAGTTCTAATCTTAGTCTACAGCTGTGTT
GTTGCTTCACAGCCACTGCCACTGTGGCTACTGGGTGCTT
TAAACGTGGCCAGTCTGATTTGAGATGAGCTCTAAGTGTA
AGATATACACCGATTTTGAAGATTTATTGTTAAAAAAGTA
CATAAGATATCTCACTCATGACTTTTATATTTTTCAATAT
TTACATGTCAAATTATGGTAGTTTAGATATGCTCTTGGGT
TAAATACAACATATTATTAAAATTAATTTCATGTGTTTAT
TTTTGCTTTTTTAGTAAGATTATTAGAAAATTAAAAATTA
CATGTGTGGCTTGCATTTCTATTTGTATTGGAAATAGAAA
TACAACATTCTATATATTATATATAACATACAAGTAACAT
ACATAGTATATATACTAGTATTATGTATAAAAATACTACA
TATTAATATATTACATATACTAATCTATGATATACAAAAT
ATATATTATATCATAGAATATTCAATATTAATACATAATA
TAGATGCATTATAGAATATATTACATATTATCTAATATAC
AATATTTATATTCTGTATTAGTGGTTACTTTATGAAGTGC
TAGTCCACAGAGTCCTTTCAACACCATCTTTAAACCAGAC
TACAATAAATCATGCTTTTATTCTTTTATGAATATGTAAA
AAAAAAAAGTTCAGAAATCAAGAAAATAAACCAAAATTGG
AAAACAATGCAAAATCAGATATATCCCTCATCCGATTTCA
CAAGTAAAAGGAGCAGAGAGGTTCTAATAATGCAAAGTAT
TCATGCACATTAAGTGAATGCTCACAGCTGCCTTTCCCAA
ACTAAATATAGCACTGCCAAATTAGTTCTACAGAAATGCT
GCTCACTGTGCAGGACATGCCCTGTCTTACAAGCATGCTG
CTGTATTTTAATTAACTTGGCTAAACTGTAATGAAGATGC
CTAAGAAACAGGAAGAAAAGGCAGAAAATAAAACAAAGGA
CAATGGAAATATTGTGGAGGTGGCAGGAAGGCAAGGCTGG
CATCTCACCCCAGAAGAGTGCAGGGGCTTACCCTGAGCCT
GGTGAAACAGATCAGAAGTGCCGTGGGCCTGTCTCCCCAG
CTGTGTCCACTGATGACTTCTGAATTTGGAATATGGGGAA
AAATAATGCCTCTGAATGTAATGATAAAATATGGGACTCT
TCCATTGTGAAAGGAAATCAAAGAGCTATACTTCAGTGTC
CTTTTAACAAATGTTCCTAAACAGTATTCTAAGGTAGCAT
GATGGACACACACATGGCCACCCTTTGTCTGTGGCCATCA
GAGCTGTCCAAAGCATCTACTTATATTCCATGAAAAGTCA
AGGACTGTGACAAGAGAGAAAATGAAATGGAACTCCTTCA
CTCCCACTGCTAGTCACCTCAGGCAAACTTTCATATGTAG
CACTTATGATATCACTTTATGCTTTAGAGAACACGATTTG
ACCTATTTTCTTTATCCATTTAACAGGAAGCTGTGTTATA
ATGGGTTTCTGTTAAACCTTGGTCTAGTTATTCTAAGAAG
CCTGTATTACATCAAGTAATAAAGGGGTAAGAAATATTCA
AGAAGGAGAGAAGAGGCAGAGGAGAAGCAAAGACAATTGA
AATGCCTCTCCTGGTGCCTTACCAGTATTACCTGTCACCT
TTTATTTGGTATTAACTGAAAAAAAAGAAAAAGAAAAAAT
TCCCCCCAGCTTCATTAGCTTCATTATCTCAATGCTTAGT
GAGAAGGAATTTTTTTGTCTTTGTCTGATTTTAACTCCTT
CAAGGCTCATAACAAAGCTCTCAAAGGCTTTAACTATTCC
CAAGTTTCTCCCTCACTAGCCTCCTTATCGTCTTTCTTTC
AGATGTAAAAGTTGGGTGCTCATGCATTTCGAATAATGGA
AGATAAAGACTGCCAGGAAAAGAGAAAGGAGGAGAGAATT
AACCAGTTCATTTTTCTCTAGTTTTAAAATACCTTCAAAC
TGCCAGTTTCTCCAATAGGGGACAATCCATATAGACATGA
TTTTTTTTTTTTTTTTTGGTTTGGTTTTTCAATTTTTAAT
TTTTTTTGAGACAAGGTCTCACTCCCATTGCCCAGGCTAA
AGTGCAGTGGCATGATCTGGGCTCCTTGCAACCTCAACCT
CCCGGGCTCAAGCATCCTCCCACCTCAGCCTCCTGAGTAG
TTTGGGGGTACAGGCATGCCACCACACCAATTTTTTTGTA
CCTTTTGTAAAGACAGGATTTTGCCATGTTGCCCAGGTTG
GTCCTGAACTCCTGCGCTCAAGGGATCCACCTGCTTTGGC
CTCCCAAAGTGCTAGGATTGCAGGCACGGATCACTGAGCC
TGACCATGATTGCTTTGTGAGACAACATACCCAGCTATCT
CAGAGCTTTAGTAAACACAAGGATACGACGCTATTCATGG
ATGTTGATATGGTTTGGATGCATGTCCTGACCCAAATCTC
ATGTCAAATTGTAAATTCCAATGTTGGTGGTGGGACCTGG
TAGGAGCTGATTAGATCATGGGGACGGATTTCACTCTTAC
TGTTCTCGTGATAGTGAGTGAGTTACTGCAAGATCTGGTT
GTTTAAAAGTGTGTATGTAGCTCCTCCCCCACTCTCTCTT
CCTCGTGCTGCAGTCATGCAAATCGTGCCTGCCTCTCCTT
AGCCTTTCACCATAATTGTAAGTTTCCTGAGGCCTCCCCA
GCGATGCATCTGTACAGCCTGCAGAACAGTGAACCAATTA
AACTTTTCTTTATAAATGACTCAGTCTCAGGTATTTCTTT
ATAGCATTGCAAGAATGGACTAATACAGATGTCAAATGTG
GATAAATAGAACATATTTGTAACAGTAAACTGGTTCAAAG
AGGCAATGGTGTAGAAATATAAATGTAGAGTTGTTTTGGC
CTCAATTAGCAGTGTCATATTAGAGATGAATGCAAAGACC
CCACAAATGGACAATAGGATAAATTGATTAAGATAGAATA
TTTATTGAATTACAATTCTAGAGCTTTGACATTACCCAAG
AACTTTTGAGACAACACTTTTTAGTTAGTTGCTTTTAATT
TACAGAATCTACACTTTTCATCATAAATCCTTGGGTTGAT
TTGGCAAGGTGGGGTGATCTACAAGCAATTTCAAATTTAC
ATGTCTAACAATTCCTCTGTGTATTTTAAGGAAATACTGT
TTCATGAGATTCAGCTTTAGCTAATTACTATTCATTTAAT
AGTAATTAATTAGTAATTTATTTAATAGTAATTTTATAGT
AAAATTGGGATAACTGTTTTTTGTTTGTTTGTTTGTTTTG
AGACAGAGTTTTGCTCTTGTCACCCAGGCTGGAGTGCAAT
TGCATGATCTCGGCTGACTGCAACCTGTGCCTCCCAGGTT
CAAACGATTCTCCTGCCTCAGCCTCCCAAGTAGCTGGGAT
TACAGGCATGCGCCATCATGCCGGGCTAATTTTTGTATGT
TTTTAGTAGACACTGGGTTTCACCATGTTGGCCGGGCTAG
TCTCAAATTCCTGACCTCAGGTGATCCACCCACCTCAGCC
TCCCAAAGTGCTGGAATTATAGACATGAGCCACTGCGCCC
AGCCCAGGAGAATTTTTTTATAAAGTTTAATCTGCTTATT
TAAAATAAGAAGAGTGCTTTTACTTGGCAATTTTTTTCTT
AGGCCTCCCTTCAAAAAACCATTGCCCTCCCGCTGCACAA
AAAGAACTGCAGGAAGCGTGTGAGTATTCCCACTGGTAAA
ATGCAGAGTAACAAAAGCATTGTCTGTCTTGGATGTAAAA
CTATATAAAACATTTCCATTTGGATAGTGTGTAAACTGCA
TGATGTCTCAAAGTCAGGAATGCATTTATTCCAGTCAAGC
ATAAGTCCCCCTCACTTTTCCCTCTCAAACTGTGAAAAAA
CATACTGACTTGTTTTACATGTAGTGCTTAATGCAACACT
AATATAAAATATCCACATTAGCATTCAAGTGCCAAAAATA
GCATCAGTACTCCAAAGATCTTTTAGTATGTAACCCTGTC
AAAGGGAGAGAGAGGTAGAACTAATACTTTCCTGGAGCTG
CTCATTCAGAATTCCTAAGTGGATCCAAGGGAATCTCAGA
CACATCATCTCTAACAAAGAACATTCCTGCTAAGTTCCAC
TGGAAGAAGAAAACTTACATTATTTAGAATTAACAATCAT
TGTGAAGCCAGCATTTCTGAGCAAAAGTTTTTAAGTTAAA
ATAGAAGCAGTAGATTATTTAGCATTCATTATCCATCAAA
GGTAACTATATTTTCTCATTGGAGAGGTTGGAAAAACATA
CCAATTCCTCATTTAGAGAACCATAGTGAATTAATTTCAT
GTTAAGAACACATTTTCTTTAAGCATCCTTTCACTTTATC
TAATACTATTACTACGCTTATTGTTCTCTAGATAAAAGTA
GCCCTTCCTGCCTGCATTTTTTTTTACTCAGCCATAGATT
TCTCCTTTCTAATAAAATACATGCCCTTCAAATCAGCAAA
TTTGTCATTTTACATAGTTTAGAAAGTTTAAAAATATTAA
AAAACCTTCTTGAAAATGCTACTAATACTTAAAATAGAAT
CAACTGTTATAAGGGGCTTTTCACATGTAGGAAGTAGGTA
CTCTTTAGCTAGAAGACAGGGAATCCTAAGGACCAATTAT
TTAAAAGTAAAACAACAAAAGAATTAAAAATGCAAAAAAA
CCTCCAGCCATAAAACCATCACATCAGGAATAAAAATGAA
ATATTCCTGACATTTTGCTGCAGCTATAGACTAAGTTTTG
AACTAGTTTCTTGTTTGATACATCAAACTTTGTTCCACCT
TTTACGGTAATTACTCAAGATTTTCTTTATTAAAACATTA
ATCATTTTAGCCTCTTGAAAATTTTATGTAGCTTATTTGT
CAAGCTATTTAAATATAAAATTAATCTTTCCTTAAATATT
AATTGTCATTGATTTTACATCTGTAAGCAATAATAGAATG
AATATAAACCACCAAAATAAGTATACTTTGGTTCTACTGA
AAACATTTTAAAAAATGAACAAAATTAAAATCTTATCTCT
AGTTTGACAGAGATGAAAATTTAGCCGTTCAACTTTTATC
AGTGAGATATAGATATACTAATATTGGAAATAAGCATGAA
AAACAAAATCTCTACATTATTAAAGATTTATCCATTTTTT
TTTTCTGAATTCTATGGCTTCTAAATTGAATCATTTTCTT
TCCACACCCATTCATCCATTCAATTCAACAAGCATTTATT
GAGTGCCTATTATATGCTAAGCACCATTTCACTTGATTTT
GATAAAGCAAAACAGCAACAATTCCTTGTCTTCTGAGAAA
TATCCTCTAGGAAGAGAGACAGCCAGTAGACAATGGCATG
TGATAAGTGAGTGTGTTGTATAGAATGTTAGACGTTGGTG
AATATGATGAAAATGCAGAGCAGGGAAGGGAGAACCAAGG
GTGCTTGGGGAAAAGGAGCATCAATCTTAAATAGAATGGC
CAAAGTGGGCCCCACTGACAAATGGTATTTGATGAAAAGA
CTTGATGATATTGGGAGGTGAGCCAGGGAGGCGAGTCAGC
CATACTTGGGAAAAGAGCACTGCTAACAGAGGGAACAGTC
AGTGCAAAGGGAGCAGGGCAAGAGTGTTCCTGGTGTGCTG
GGGGAATCGCAAGGGGACTAGCGAGGCTGGATCAGAGTGA
GCACCCAGAAAGAGAAGAGGAAGAGAAGAGGTTGGAGGAA
AGGGGGCTGGATCATCTAAAACCTTTTATGCTGCTTTACA
GACATTCTCTTTTACTCTGAGGAAAAAGGGAAGCCATCAA
AAACTTCCAACCAGAGAAATAACATGATACGACTCATGTT
TCAAAGGATTATTCTGGCATCTTTGTTGAAAACAGACTTT
ACATAAAGCAAAGGTAAAAGCTAGGAGGTCCCTGCAATAA
TATAGTGTGAGCTCATGGTGGCATAGGAAAAAATGAAGAA
ACAAGTGACAAGTGATTGGATTCTGGATACATTTTCAGAT
CACTGTTGTAGGACGATTTGATAGATGAAACGCAAAACAA
GAAAGAACAAGATAAGTCGGGGTAGTACCTTCTTTATGCA
ATTTTCCCCAGTTCATCCAGTTAAATTTAGTAAATCCCAT
TTTTGTGCACCATTGCATGTAAAGCATATTCTGTATATCT
CTATTACAGTATCTACCCTGTAGTGATTGTTAGTAGATGC
TTATATACTCCCTTGTACCTATAAATTTCTCCTTGAGGGA
AATGCTACTATATATCTATATATGGTATATATATGGTGTG
TGTATATATATATGGTGTGTGTATATATATATATAAAGTT
TTATATACATAAAACTGTATTCCCAATACCTAGTAAAATG
CCTGACATATCATGGACAATCAAAACATGTCTGTGAACAA
ACAAGTCAATGAGTACTCATGGAATGAAATCATTAGTGCT
ATGCATCTCTTCATAACAGTCCTCAACTTGCAAATCAGAG
ATACTATTCAGCAAAATCATTATTTTTTTGTATTCATACT
ATACTGATTTTTGTTGAGCTTGCATAGTTTGCATACTGCA
CTTCATGAAGCTTCAAAATAGGAAAGCAATTCTTACCCTG
CCCTGCTTATATATGACCTTGCTGCCTTGCCTGTTCATTC
AGAATCATGTACTGAACATGAAACAGTACTTATTAAACCA
AAGTTATGTTTAAGTTAAATCCGTCCATCAGGTTCTCAAA
CTGTGGTAGAAATGACACGAATGAGAGCTAAGATGAATTT
ATACACGTGTGCATGTGTGTACACAAGCACATACATATGT
ACATACACTGTATATATATACTATATGTACTATATATTTA
TAGTATATATTTATATATGGTATATATAGTGCATAATATA
TAGTACATATTTGTATATAGTATATCTACAGTGTACATGT
GTACTGTGTGTGTGTGTGTATGTGTGTGTATATATATATA
TATATATATAAAAAACTAGATATCATAAAAAATGCCCTCA
CTAAAAGAAATAGTTTCTCAAGAATAGGCAACAGGGCTGG
GCACAGTGGCTCACACCTGTAGTCCCAGCACTTTGGGAGA
CCAAAGCAAGTGGATCGCTTGAGGTCAGGAATTTGAGACC
AGCCCGGACAACATGGTGAAACTCCATCTCCACTAAAATA
CAAAAATTAGCTGGGCATGGTGGCAGGTGCCTGTAAGCCC
AGCTACTGTGCAGGTCGAGACAGGAGAATTGCTTGAACCC
AGGAGGTGGAGGTTGCAGTGAGCCAAGATCGTGCCACTGC
ACTCCAGCCTGAGCCACAGAGCGAGACTCCATCTCAAAAC
AAAACAAAATAAAACAAAAGAATAGGCAAAGGGAAATTGA
AGGGGCCACTGACATATTACAAACTTTGACATTTGTGAGA
AATTCCTTGAAAAAAATCATCATATTTATACTCACAGTCT
CCAATTTTGAAAATGGATTTCTTTATATAGTAAGATTTCC
CAATAAAATTTATTTTCTACCTAGCTTTAGGGCAATATTT
CATACATAGCATTTTTCTCAGAAGATACTCAAGTGCTTGC
TGATGTTGGGAGCTTATGAAAATAGCAAAACTAGAGTGGC
TATGAACAAACAGCTGCAAGATGTGAGAAGCATTTTTGTT
GTTTTTGTTTTGTTTTTAAACTTTTATTTTAGGATGGGGG
ATGCATGTGAAGATTTGTTACATAAGTAAACACGTGGCAT
GGCGGTTTGTTGTACAGAGTATTTCATCACCAACGTATTA
AGCCCAGTACCCAATAATTATATTTCTGTTCCTCTCCCTT
CTCCCACCCTCCCCCTTCAAGTAGGCCCCAGTGTCTGTTG
TTTCCTTCTTTGTGTTAAGTTCTTATCATTTAGCTCCCAC
TTATAAGTGAAAACATGCAGTATTTGGATTTCTGTTCCTG
CGTTAGTTTGCTAAGGAAAATATCCTCCAGCTCCATCCAT
GTTCCCACAAAAGACATAATCTCATTTTTTTTATGGCTGT
GTAGTATTCTATGGTGTATATGTACCACATTTTCTTTATC
CATTCTGTCAATGATGGGAGTTACATTAATTCCATGTCTT
CGCTATTGTGAATAGTGTTGCAATGAACATTCACATGCAT
GTGTTTTTATAACAGAATGATTTACATTCCTCTAGGTATA
TACCGCCAGTAATGGGATTGCTGGGTCAAATGGTAGTTCT
GCTTTTAGCTCTTTGAGGAATTTCCACACTGCTTTCCACA
ATGATTAAACGAATTTACAATCCAACCAACGGTGTGTAAG
TGTTCCTTTTTCTCCACGACTTCACCAATATCTGTTGTTT
TTTTACTTTTCAATAATAGCCATTCTGACTGGTATGAAAT
AGTATCTAATTGTGCTTCTGATTTGCATTTCTCTAATGAT
CAGTGTTATTTAACTTTTTTTTCATATGCTTCTGTTGCTG
TTCAATTAAAGGTGAAAAACCAGACATTTTAGGAATCCAA
AGTAACTTGATATGCTGAATGGGAGCTAGAATGTATCAGT
GTAGTAAAACCTCCTTCATTATGAAAGTGACTACTTTGCT
GAGCATATTTGTTTATTTATTTGCTTGTTTACTCACAGAC
ATGTAAGTCAAGTACCTGTCCACCATTCCTGGGAACAACC
TTACATGAGGAAACAATTCAAATGCATGTGCTTCAGACTA
AGACAGCCAGTGTCACAGTTAATCATTTAAAACAGCAGTC
CCCAATCTTTTTGGCACCGGGGGCCAGTTTCATGGAGGAC
AATTTTTCCACCGGCAGAGTTGGGGGAATGGTTTCAGGAT
GAAACACTTCCATCTCAGAACAGCCGGCATTAGATTCTCA
TACGGAGTGTGCAGCGTAGATCTCTCATGCGCACAGTTCA
CAATAGGGTTCCCGCTGCTGTGAGAATCTAATGCTGCCAC
TGATCTGACAGGAGGCAGAGCTCAGGCAGTAATGCTCACT
CACCCACCATTCACCTCCTGCTGTGCGGCCTGGTTCCTAA
CAGAACATGGACCAGTACTGGTCTTCAGCCCAGGGGTTGG
GGATCCCTGATTTAAAAAGCTATCTCCATTTGGGGGAGAG
TATATTTGCATATACATTATCATTGTGTCAACTGGTCTTC
TGCTAGTGTGGCCTCTGTACCGCAGGGGAGGGGATATCCA
ATAGAACGAATTTGTCTGGAGTGGTAAGCAGAGCCCTATA
AAGATTGAGAAGTGAAATGGCCAAGAGGTGGTTCTTTAAG
AAGATAGCCAAGAGATTCTAGAAGCAGCACTGTCTGATCA
ACAAGCATGAAGTTTTTATTTTCTGCTCTGTAATTCCCTT
AAATTATCTGTAGGACTTCTTTTTTTTTTTTTTTTGAGAC
GGAGTCTCGCTCTGCCGCCCAGGCTGGAGTGCAGTGGCCG
GATCTCAGCTCACTGCAAGCTCCGCCTCCCGGGTTCATGC
CATTCTCCTGCCTCAGCCTCCCGAGTAGCTGGGACTACAG
GCGCCCGCCACCTCGCCCGGCTAGTTTTTTGTATTTTTTA
GTAGAGACGGGGTTTCACCGTGTTAGCCAGGATGGTCTCG
ATCTCCTGACCTCGTGATCCGCCTGTCTCGGCCTCCCAAA
GTGCTGGGATTACAGGCTTGAGCCACCGCGCCCGGCCATC
TGTAGGACTTCTATAAAGTTATAATCTGTTTCAGCCTTAT
ATTAACTGTGTTATAGGGAATAAAGTGAGGAATCAGTATT
CATTATTACAGTGTCATGGCCCCAGAGAGAGCTTCAGCAG
CAGAAGCAGTTATGATGCGCCCATGTGAACAAAGAAGAGG
GAAAACTGGAGTGATAGTCTTGGAGGGACACATGACAAAT
CTAAAAGGTAGAGATCTGTGTAACATGCAAGTGCAACACA
TTGGTCTGTTAAGCTGAGATGCAATAATTATTCCATAGTC
TGTATGTAATCAGAATAGGATTTTGGAAAGTTTTTGTTAA
CTAATGAATAAAGAAAATATAACATAGATGTGTGGCCAAA
TATGATTTTGCCTAATGTAAAGGTTATAATCTAGTGAATA
GATTTCATAGTACTTGTAAATATGATTTTCAAATATATTT
CCTTAGAATATTACATTGACTCAAGTGAGACTGTGATTTT
TAAGGTCAAAAACAGCTGAATGTCAATAATTTCACACAGT
TCAACTTAATAAATTTCAAAAGTAATATTATATAAGATTA
TTCTACTCTTCCATGTCTGAATGCTTTGATATTATGCATT
GATTTTATGAAAACACATTCAGTTCAATATTTCTTCTTAT
GGAAATTTACATACAAAACAGATTCAGCATCACTGGACTC
AATCTTGTATGTGTATACAGAATCAGAAACAGGGATAACA
GTAAGGCTGAGAGCAGAAACTGCCTTTTTATAGGACCTGG
TCTCTGGAATTTACAGCCCATGAAGACTTAAAAGGCAGGT
TGCTCTATTTTACTTGAACTCTTACCTTGATGCTTCAGTT
TTACTAAAACTACTAGTGAATCTTAAGTAAGATAATGTAG
ATAACACACCTAAGCCTGTCAGAGATTTGGAAGCTAATGT
AAAACTTACCAAATATAAACATGGCATATGAAGTCTAAAT
CTCCAAAATTATTATTTTAACTTTTTCCTTAAACAATAGT
ATTATTAAAATAATAATATTATCATTGTAATTCTGTCCTT
GAATTAGAGAAATAATGATTATGGTGTGTTATCAAATCAA
TCAGGATAGCAAAGGTTATAATATAGAATGAATAACCCCT
TCATCTTAGTGGCTTAAAGCAACAAAGGTTAATTGCTTGT
TCTGGTTAAATATCCACAAGTCAGCAAGGGGATCTGCTCA
GTATAGTCACTCAGGGACCCAGGCTGACATGGCATCCATG
ATCTCCTATGGTAATTGTGCTAGAGGGCAAGAGGATCTTG
AGGCACTCACAGATGCAATTAAACCTTCCTGGCCAGGTGA
TCCCAGCACTTCTTTGGGAGGCCGAGGCAGACGAATTACG
AGGTCAGGAGTTCGAGACCAGTCTGGCCAATATGGTTAAA
CCCTGTCTCTACTAAAAATACAAAAATTAGACAGGCGTAG
TGGTGTGTGCCTGTAGTCCCAGCTACTCAGGAGGCTGAGG
CAGAAGAATCACTTGAACCTGGGAGGTAGAGGTTGCAGTG
AGCTGAGATTGCGTCACTGCACTCCAGCTCTGTCTCAAAA
ATAAATAAATAAATAAATAAATAAATAAATAAATAAAATA
AAAAATTTTCTCCCATTCACTCACATGAATTCTGCCCACA
AATCCTTGGCCAGATCTGTTTATATGGCACCAAACACAGA
AAGGACGAGGAAGTAGGGCCGGGCGCAGTGGATCATGCTT
GTAATCCCAGCACTTTGGGAGGCTGAGATGGGTGGATCAC
GAGGTCAGGAGATCGAGACCATCATGGCTAACATGGTGAA
ACCCTGTCTCTACTAAAAATTCAGAATAATTAGCCGGGAA
TGGTGGTGGGCGCCTGTAGTCCCAGCTACTCAGGAGGCTG
AGGCAGGAGAGTGGCGTGAACCCAGGAGGCAGAGTTTGCA
GTGAGCCGAGATCACGCCACTGCACTCCAGCCTGGGTGAC
AAGGCGAGGCTCTGTCTCAAAAAAAAAAGAAAAGAAAAAG
AAAAAGAAAAGAAAGAAAGAAAAGAAGAGGAAGTGCAATC
CTAATATGTATCCGGAAAGAGTCAAATGAAAATATTTCAT
GATCAATACTGATGACTAGCACTTTTGCTGGAGAAAGAAT
AGACATTCTATCTTGTTTTGAAATAAGAGATTTTATGTGT
GTGCACCTGCACACATGGGCACACATGTGCGTGTGCACAC
ATGTGCGTGTACACACATGCACGTGCATCATTTATTAGAA
GCCGTTCTTTTGGTTCAAATCAAGTTTGAGGCAGGAAGAG
CTAAATTCTCTTGTTACAATTAGGGTGTCATCCACTGAGC
GCTAAACAAATCATCATGCTTTGTTGCAAAAGATGATTAA
ATAATCCCTGATTTGATTATTCAAAATGCCCCCCCGACTC
TCGGTGCCAACCAATCACAAGCTAATATTCATTTAGAAAA
AGCCATCTTAAAGAGGAGCTAAAACCAAGTTCATTTTGAT
CCATGTTTGAAAACACAGTTTCTTCTGTTCTCAGCAAACA
TAGTTTGATTTTTTGTAAAATGTGATTTTTTTAGCTCTGA
ATACAGGCAAGTGCAATACTTTGGTTTGCTGAAGAAAGTC
CAAAAACAATTTTGAAAGCCAAGTTCATGGTGGCCACTTT
TCCTAACACAATTTCTCAAAACAGATAACAGTCTCAAAAT
AGTCAAAAAAGAAAAATAATACTGTATCTTGATGCACTAA
ATCCTCATAATGTGCTCTCTAGCTAAAGAAAATGAAATTA
CTTATAAGGAGCTTTGAGGCAGAAACTATTAACTTATTTT
CCTATTATTTACAAAGGAATAGAAAAAAATTATTCTGAAC
CTCCATTACCAGATGACATTCTGTGAAATATATAATCAAA
AAGAAAAAAAAGTTACCATTTGTACTGAGAATTCAACCTA
AAATTTTTTTAAAAAAGGAAGAAAACAAAAGTAATCTTCC
TGCACATTTTTATTTTTTAAGAAAACAATTGAGCTATTGC
CTCTTGGTTTAATAAAAGGAAGAATCCAGACAGGCTCTAC
CTCAATTGAGACAACAAGACACTAGAAAATTTGTGGGTCT
AATTCAAGAAAAAAAAAGAAAACAAAAAAACGAGGATCTG
GGTAGATTTTAGGAACATTTAATGTAGAAATTAGTCTGTT
AAAAGTCCATAGAATATTCAACATATTTGAAATTTCTATA
TTCATTTTTTTACTAGGCTATTTTGGACTCTGGTTTTGTG
ATCAAATTCTAGTAATACAGACACCCTCAATAGTTTTTGT
TTGTTTGTTTATCGTCTCTTTTGTGTTTACTTATTATTTC
AACCAGGTAAAATGTTTAGACCTATAAGCACTCATGATAT
TTTATGCTCTACATAGCTCAATATATGATGATATTATATA
CATATAGTCTTAGAACTTTATAAAATTATTTGATTTGAGA
TAATTTGATATTAATTTATTCAGAAACCCATGTGGAAAGA
AACAAACATTCAGTAAGCATTCAGCCACATCACATACACT
CCTCACCACATCTTCACAGCAAACTCATAAAGGAGATACC
ACACCTTAATTTTATCAGAAAATAAATACGGATTCAAAAG
AGATTAGATATTTTGGTGATGTTTGCAGAGCTAGTAAATA
GTTGAGATAGAATTAAATCTCAGTTTTGTTGGTCTCAAAA
CCCACTCACTTTTCAGAAATCATACAAATGACTTCTTTTC
ACTTGAAAGAACGTAAAAATTTTAGGTTTCAAGATTTCAC
TGATCTATACCATAAATAATTAGTAACCAAATTAAATACG
CAAAGCTCTTCTCTGTAGTTACACAGTAACAGATGGGTAA
GCCTTGGGCACATGTTTCTGATGAGTCAATATTACCCACA
TAAGGCAAAAAGAGGAAAGAAGGAGGGGGAAAGAGAGAGG
AAGAGGAAAGGGAAGGAGGGAAGAGAAGAATGGGGAAGGA
TGGGAAGAAGTGAGATAAGAAGGCAGAGGCAGAAATAAAC
AATAACAACAACAGGTAAGAAACATTGTGAGCAACTGGGA
AGCAGCATAGCTAAAACGTTAAAAGGCTGGGCCATGGAGT
CAGGCTATCTGAGTTCATTATTGATTCTTCCACTTTACCA
GCTGTACAACCTTTCCCAAGTCACTGTACCTCTGTGTGTT
TCCGCTTCCTTATTAGCCATTATTATTTGACAGCTGTGCA
TTGTACATGACTATCTCACTTAGTATTAAAAGGGAAATAA
CTTAAAATGTGTTCTAGAAGAGAAGTGTTTCCATTTCTGA
ACCTCCTCAAACCCTATTTCATTTTTAGTACACATTTTGA
CTTATTAAGGCCTCCCTGAAGTTAGAACCACAAAGGTTCA
TAGCATGCAACGTAATACTGAGGCTATACAGAGACATAAT
TTGGGGTCTCGGTTCTGCAGAAATGACTGCTCATACAATT
CACTTAGAAATCAGACATGTCTGGGTTTCTGGCAGTAAAT
GTTGCCTTCAAGCATAATTTAATTCTTGCCTTGTTTTATT
CTCCTCTCCAATTGCCTATTTACTAAATAGACAATAACTT
GCTGAACTCAGACTGTGACTGGAGAAAGAAAGAACTTTCT
CCTTTGCATAATTAGGCAGAGCCAACATTGACCAGCAGAT
GAACCTCAAAATCTGATTGCTCTGATCTTTTCCCCATCAC
ATAGTGAAGGGCACCCCTCTTCCCGTGGGAAAGAGAAGAT
GGGCCCTTTATGTATGCTTTAGTTTGAATAGCTCTTCATG
ACCCTTCCTGCTTCTATGTTATTTTATTCTTATCCTTTAG
CCAAAGAAGAGTTACATGTGTAAGACATAAACCTGAGAAG
TTTTAGGGTCAATGAATACTATGCCCATAGTCCAATTTCA
AGTAGTCATTTATAGCTGCTTGAATATCTCAGTAAGAGAA
CAATAACAGTAAGAAACACTGCCAGAAAAATTGTACCAAA
CAGTATTGCCCCCTCTGCCCTACAATATCATAGAAATCAA
AGCAATAATTACAAAGTCTGACATATAGTCTGAAGATCAA
AGAAAAAAGGAAGGGAGTGATGGAGGGTGGGAAGAATAAA
AAGAAAAGAAAAAAGTAAAAGCAGGCTATGTTAACAAGTG
TTCTCCAATCAATCCTATTGGTCAAAGCTCCTTTTTCCAG
CACTGGAGGAAGAAAAGTAAAAGCAAGCATTAGAAAGATC
AGTAAGCAAACACAACACCTGTGCAATCCTCCCAATAAAG
AGATGGATTTCAAACTACCACAGATGAAGAGTTACTCCCA
GCATCCAATACAGCACTCATCACATAGTAAGAACTTAATA
GCAGTTTTTGAATGAATTAATAATTTAGGAACTCGACATT
AAATAATTCTAATTCCTAACTGGTCTCCATGCCATGGCTC
CATTCCCCAGGGCACCATTCACTAGGGTTTATATTAGTCA
TGCTCCAAGGGCTCCCACTTCCATAAAAACACTGTGCTGT
TGCCCTTTGAAATTGTGTTTTATGTGGCCGGAACTATCTT
AAGATATAGCTACTGTATTGCACCCATGCCAGAGAACAAG
ATTTACATGGTTTTCTATAAGAGTGGTGCATCAGGAGCAC
AACCTAATGGGGAATTCTAGTTACTTTTTTCACCTGTTTT
ATGTTATTATGTTAGCCTTTCCTTGGATTTGCTTCACCGT
TTTCTTTAGTCAATATGATCCATCACTGTAACCATCTTCC
TCTCTTCAAAACCTCGATGTCTTTGCCTTTCCAACAGACC
CAATCACAAATCAATTTATTTAACTACGTTGTTTGCTAAA
CTGTCCGTAGTCTCCACATCCCACACCTTAAGTGAAGGTA
TTACTCCACGTTGTTTTTAACTCCACTATTGACTTACTTT
ACAAATCTTCATTAGGTGAATTCATCTATACTCACAGCTC
TCAGGTAGTGATGGCCCTATCTTCCCAGCTTTAATTTCCC
CTACATTCCAGGCATGCAGAGGCAATTTTCTAAAATTGAA
CTATCTGGATGTCTGTTACGTCTGCAGTCATAACATGTCC
AACATAAAACTATCTCATTGTTTCAATTTTTGCAAAATCT
CTCATTTTCCAGCATTCTGTAATCCTATCCAAAGTTAGAA
TTATGGATGTCATTCTCCTTTTCTCTTTATTGTGCACAGT
TAATGGGTCACTAAATTCTCTCTTCCTTTTATCCCCCAAA
TATTTTTGAAATCTGAACTTTCATCTCTATCCCACTGCTA
TCCTAGACCCTTCATTTGATAGTATCTGGATACCTGCAGT
AACTCTCCCAGTTGATTTTCCTGAATCTAGCTTTGTTTGC
AACTAAATCATCTTCCTCACTGTTGCCAACATCATTCATT
CCACTTACTTAAAATCCTTCAATGGCTCCCTAAAGTTTTC
TGAATAAAGTCTAAGCTATTCAAATGGCATTTGCAAATTG
AAAGCACTTCTCCCATAAGAAATAATGATAAAGTGATCTA
CTGCAAACTTTCCGGGGCCCAGGCTGCAACTGTTTCTTAA
TTGCTCATCTCTGGCCAAGACAAAGAGCCTCCAAGTACCA
GCTCTTTTCCTGAAAGAGTCATTGCCAACCAGAGTGAAAT
TTGGAGGAGACCAAATGCTGCCACCAGGTAATTAGGAAAA
CAAAACAAAACAAAACTATGTTCTTTCACATTCTCAGGCC
CTTCACAAAATTAGGGTGAAATAAAAATTCAGGGACAGTC
TTTCAAGGCTTCTTGGCACTAGCATTGTCCAGTCAAAGGG
TGTAGTTTTCATACAATACAAGGCCAGCTTACTAAAGTGA
GAGCCTCTATTTGCATAAGCATCTCCAGAGACTAAGGAAA
TTATATTGGTAGAGAAACATTGCCTGGCTGTCAATTCACT
GTGGCCAGCTATATTGCCACCTGGCCCGACAACACTAGCA
TGCTATGGTGTGGGCCACGGTGGTGTTTATCTCGTATGTG
CACAGGAACACCCAAACACTGGCACATGGGCATCGATAGA
AGAAGTATGTAGAAATCACAGGCCCTTTCAAGCTCAAGAA
ATGTGAACAGTAGGAACCTGAGTTATGCCTGTGTGTAGTA
ATGACGCCCTGCTCCATGCTTTCTTCCTAAGCAAGCACAG
ATTTTACCTTCTGAGTTTTGTGGTCACATCTTATTTCTAT
TATGCCTCCCTCAGGTAGCAGTATTATTGTATTATCCAGA
ATATCTAAATAAGCTTTATTTTATAAATGGAAACATTATT
TCCTCAGAAGATAGTACATAGTTTTATAAAAAAGATAAGT
TGACTTACCAATTCTTTCTGTTAAACATGTGCCTACCCTC
CACTGGAGCTTAAAAAATAGACAAACGCTTTTACAGAAAT
GCATATGTTTCCGTGGAAAACTGGAAAATTACTGCACTCA
TTATTGTTTTCCTTGATGCAGATCAACTATAATTATATGT
GGCACTTTTAAATATATAGTATGTTTCAACAAATCATTTC
CTCTTCAAATATTTCAGATGGATTAGCTAGACCATGTTTT
ATTTCAGCATGTTGACGGAAAACAAAACATAATTTCATTA
AAACTGTTCTTCACTGGAAACATAATTCATTTCATTTTTC
ATTTTATTTTTATTTTTTTGAAGATAGAGTCTTGCTCTGT
CACCCAGGCTGGAGTGCAGTGGCATGATATTGGCTCACTG
GAACCTCCGCCTTCCCAGGTCCAAGCGATTCTACTGCCTC
AGCCTCCGGAGTAGCTGGGATTACAGGCACCCATCCCCCT
GCCCAGCTAATTTTTGTATTTTTAATAGAGACAGGATTTC
ACCACGTTGGCCAGGCTGGTCTCAAACTCCTGACCTCTGG
TGATCCGCCCACCTCAGCCTCCCAAAGTGCTGGGATTACA
GGTGTTAGCCACAGCGCCTGGCTGGAAACAATATGTTTTA
ACATAAAAAACAGAAATGGAATAAGGGCACATACGACTAG
ATCTATATTTTCATACTTAAACCAATATGGTTTAAGCAGA
TTTGTTTTTGAAAAAATAATATAAGACTGGGGTTATTAGC
CAAAATCTTTTCATTCAGGGAAAGCATGTGTCCAAGTATT
ATCACTTGGAAAATTTGAAGCTATATTTAATTTTGTATTT
TTTATACTTTGTACTAGTTAAATTTTTTAGTGAGGAAGAT
TCCCAGTTATTAAAAATGTTTAGTGTTTTTATTCATCAAA
ACTGAAAACTAGAAATAACCTTGTTGTTTCTTAACACTTT
GGGAGTTTTTAAAACTAACAGTGCCCAGAATGACTTGGGC
ATGGAAAGTAAGGAATACCTATTGAGCAGTCACCTGGCAT
TGGTTCATCTACACAGAGGTGACAACTAGATTATATTTAG
TTGGCTTTTATTGATTTATACCTTTAGTGAGTTATTGCAA
AACTAAAATTATATAATAATCATTTTCCATTGCTTTCAAA
ATTTTAACAGTATTCTGTTCATAAAAACTTTGGCCATAAT
GATATTTTGAAAATTATAAGGGGCCTTTCCCTGTCTTTCT
TCATATTCTCTGTTGAATTCGTGACCCCATTTTGCAGTTC
CCTAAATTACATTATAAATCAGAAAATATACATATCTATT
CCAATTGAAAGCTCCATTTCAACTGGCTCCCCTCTCCAGA
GCAGCTGCATCTTCGGATGGTTCACTTAAAGCTTTGGTCG
TAGCCTTGACTTAGGTGAGCTTTCGGCAGATGCAATCACC
AGACAGCACATGCTACCCAGAATATTAGGTAGACGCCAAA
AGATGTGTGATAAGAAAAAACAAAAAACAAAACAAAACAA
AAAAGCCCTGCAATGTTTAGCATGAAAACACAGTGCTACA
TCTCATACTTTCAGTTGAGAATCATGAAGATCACTCATAA
GCAGGCACACAACCCTGTTTTTTGTTTGTTTGTTTGTTTG
AGACAGAGTCTGGCTCTGTTACCCAGGCTGGAGTGCAGTA
GCGCCATCTCCGCTCACTGAAACCTTCGCCTCCCAGGTTC
AAAGGATTCCCCTGCCTCACCCTTCTGAGTAGCTGGGACT
ACAGGCACCCACCCCCATGCCCAGCTAATTTTTGTATTTT
TAGTAGAGATGAAGTTTCACCATGTTGGTCAGACCGATCT
TAAACTACTGGACTCAGGTGATCTGCCCGCCTCAGCCTTC
CAAAGTGCTGGGATTACAAGCTTAAGCAACCACACCCAGT
CTTGATTTTCATTTTGAATAAATCAGTTATGTAGAAATTT
GTATTTATTTGAAAAGATGGTGTTATGGCCTGATTCATGT
CTCCCCAAAAGTCATATGTTGAAGCCCTAAGTTCCAGTGT
GATTGCCTTTGGAGACAGGGTTTTAAAGAAGGTAATTAAG
GTTGAATGAGGTCATGAAAGTGGGACCCTAATACAATAGA
ACTGGTGTCCTTTTAAGAAGTGAAAAATATACCAGAGTGT
ACATGCTCACATGATCTCTCGCTCTCTCTCACGCATGCGC
ATAGAGAAAAGGCCATATGAGGACACAGTGGAAAGGCACC
ACCTACAAGTCTAGGAGAGAGGCCTCACCAGAAACCAACC
CTGCTAGCACCTTCTTGGACTTCTAGCTTCCAGAATTGTG
AGGAAAAAAAAAAGTCTGTTGTTATACCACCCAGTCTGTC
ATATTTTGTTTTAACAGCTAGAGCAGACTCATTACTCTGG
AAAAGTGTGCTAATTCTTTGACCCAGTTAGTCCTATCACA
AAAAGCACTGTTTTTTAATAATACAAGTTTTAAACATTTA
AGCAGATATTTTATACCAATATCATCAATTAATAAAGATA
TAAAATTTCCCTCTGTACTATCTGTGCCTTAGTGGCTTTC
AAACTTTTAGACTGTGGACCACAAAAACATTAAGATATAA
GTGTGTATGTATGTGTGTATGTATATAATACATGGTTTAT
TTATAATATTATATGTGTGCATTTGTGTATTGCAAAACAA
TACTTTTCCTAACTACCTGACTGTATGAAATAGGTTCTGC
TCAAGTCTATTTTATTTAAGAAATACATGCTTGTGTGCAT
GTGTTTTCAAACCCATTTGAAAGCCAAATTATTGCTTGAT
GTTTGAGTAGTTCTCTTTTTAGCTATGTTATCCAAAACAT
TCCCTAACTATGATTTCCACTTTTTCCCTTAGCATCTCAG
AATATACATGAAGTACATATGAAGAATAACCATCCATCAT
ATTTCTCTCTCTCTCTCCCATCCCCTACTGCCCCCACAAA
CACCACACTTACACATGCACACCACATACAAGGAGCCTAA
GGTTGAGGCAAATCCATTGAATAGGTCCTATTCAAAGCAA
GGCGTTTCATGCAATTTAAATTATAGTGTCAAGCATATTG
TCTTACTGACTTGTTTATAATAAAAATATTTCGATTTGAT
GATGCAACATAAGATATAGACTAATGCATACTGAATAAGT
AAATTCCCAATTAGGAAATATGGTATCCTTGAAGTAAAGT
ATGGATAATTTACATTCTTGCTAGTTCACATAGGCACCTT
GGGTATGAATAAAAAAATTATATGACTTGACCTGGCATGG
TGGTTCATGCCTGCAGCCCTGGCACTTTGGGAGGCAGAGG
CAGGCAGATCACTTGAAGGTCAGGAGTTCTAGACCAGTCC
GGCCAACATGATGAAACCCTGTCTCTACTAAAAATACAAC
AAAAAAAAAAATAGCTAGGCATGGTGGTGCAAGCCTGTAG
TCCCAGACACTCAGGAGGCTGAGGTGGGAGAATCACTTGA
ACCTGGGAGGCAGAAGTTGCAGTGAGCTTAGATCATATCA
CTGCACTCCAGCCTGGACACCAAAGAGAGACTTCATCTCA
AAAACAAAACAAAAAAATTACATGACTTGATAATTTTCAA
AGAAAACATTTGTAAAGGGAAGTTAATTTCATCATTTTCT
ATCTTATTCTATTTCTTTTGGGTGTATGCTTAAAGAATTC
ATGCTTGTAGCCATCAAAGAGTCTGACACTGGTATCTGTG
GCCTAGGAATAGATGGTTAAAGGAAGGCAATAGGTACTAT
AGGGACAGGTTTTACAGATTTGTTGTTCTTTGAAACAATT
AGCAAAGTTGACTAAGACCCAGAAGCAAGAAATACACATT
TCATAATAAAACATTACCCTGTCACATTCAAACTAATAGT
GATCCTGGATATGTAAATATGAAATCAAAATTTAATTTCC
AAACAATAGAATTTCAAAATCAATATTTAAATTTCAAATT
TTCCAAAATTTCATGGGTCAAAATTCTAATGTTCACTTCT
ATAAGTATAGTTGTACAAGATAAGTAAATTGACAACTTTT
AAAATTGTTAAAATCTATACACAGGGAAAACGGCCATAAT
TCATACAGCTTTGGAATATATATACATGTGTATGTACAAA
TTTATATAGACATAAGAAAAATAAAATAAGTTAAAGGTAA
AAAACCTTCCACATTATTTAAAACATTCACTATTTCATGC
TCCTGATTTCTTGATACAAATATTTTCTATTATATTTTTC
TTTACAGAATAAAATTTATTTTGTGCCCTTGAGAACAAAA
GAAAGAAAACAAAAGAAAAAGAAATAACAAAGAAAATGTT
TTTAGTTACATCCTTTTTCATTAGAAATTGCCCTCAGTTC
TAAGACAGCAATTGGCATAGAAACATTTTCTAACTGAATA
AATTACAACTCATATATTTGCTCATAGTCTCATACAGCAA
ATTCATGCTAAATAGAAAATATTAACATTTTAAAATGTTT
AAATATTTTAAATGTAAACGTAAACATAATTTAAAATAAC
CTTTATTGAATTAACTAAATAGAAGTGTTTTTGCACACTT
CTTAATTCTCACCTCTTCTTTTGTCTTTTTAGATATCACT
CGGAGCCAATCTCCAATCATGCTCAGGACAGCAGCAAAGT
AAGCAAGCCCTACAAGGATCCAGAACCACACGACAGGCTT
ATAGAAGTCCAGATATTCAATATCGGATCCACCTGGAGAC
AAAACAAAGTAGAACAAAATAACTTCATATTCTTAAAAGT
AAACAATCTAGGTATTGCTAAAATTACTAACTAAATTTTG
GTTTGCAAAACACAGAAATCTAGTATTCTTGTCAATGGAC
TTATATTATTTTCTTCATTTTGAATTTCTCATTTTCATTC
ATGTAATTCTTACCTTATTTTTCAAGAACAAGTTAAGTTT
TTCTTAATGAAACCTTTCATTGCTTCTTCAGATCATCATG
ATATTTCCTTGCTTCGTGTTTCATTTGCATTTATATAATC
CATCTCAGTCTAGTACTTAATTATTCTATGTGTACTAAGT
TTCTTTTTCCACCTCTATTTTAACAAATAGAAGATAGCGA
TTACACTTTTGTTGGTGTGTATTTAACTTAGCATATTTAC
CTCATTGCCAATAAATACATGCTAGCTAATCAACTTAATG
CCAAACTGAACAGCAAGTGAACAACTCCAGTGATGGTTCA
TATTTTAAAGTCATCAGTAAAATGAATCACTAACAAATGC
CAGATTCAATGACTTGATGGTTCGAATGAGAACAAATAGA
AATTTGAGGGTAATACTACCATTCATCACTCTCTGACTTT
TCTGAGAAATTCCCATGACTGTCATAAAATAAAACCGTAG
TTCTCAAGAAAAAAAAAAAAAAAAGGCAAGGCTCTTTTTT
TTTGTACTCTAATCCTTGAAGAACTTCTCCACCCACTTGG
AACAATACCTATACCTATGAGAATCTGGGTTCATTTCAAC
ACATTCTTTGTTCAGTACCCCATTAATATGGGGGCATTTA
TTAAGTCCCAAGAGTGAAACTGTTTTTATTTTCACAAATA
AGAAATCAAATACCTCTCTTGAAAAATTCATAATTTAGAC
CAAGAAATCCTCATATAGACAGTTAACCTTAATGGGGTAT
ACTGTGTGATGACAAAGAGAATACAAAAGTACTATGAAAG
GACATAGAAGAAATGATTTTTACTTCTGGAAGAAGGAAAG
TAAGAATGGGAAAGTGAGTCTTAAGCAATGAGGATCAAAA
CTTGAAATAGCACAGTGTGGAAAATATATAGTATAGTCAA
ATGACTTTTAGTCACAGATAAATCTCCACATGTATTTGAC
CAAAGAGCAGATAAGCAGAAGAGAGAAATCTAGAAAAAGT
AAGCTGTATCAGATTGTAAAGATTTCATCTTAACTCAATG
GAGAATAAGTAAAAGTCTCTAGGGAGACAAGTCCTATATA
TACATGTTTGACTATCTCCACAGAAAGATCCAGTAGCAGA
GAAGAACGAACTGACAGGGAAGCCCCATGAGAAGCTTTTG
TTCTGAATTAGCTAAGAAATTATTGTGTCTGAGTTAGGGC
AGAGATGGCAAGAAGAGTCATTTTACAGGCCGAATTATCA
AGGACTGATGGCCAACTACTTGTTGTGATAAGTGAGAGGA
AGAGCTCTCTGATGACCAAAGACCCACATTGTGGGTCTTT
GGTGATATTGTAACTGAACGGGGGAAGAAAGATTGACTTT
TTTAAAAAAGTAATTAAAACTGAAAACTGACAGGTTTGAA
GTGCTTGAGGTAATAACTAAAAAGATCCTTAAATGCAAAT
CTAACACTTAATAGAACAGGGCAGAAGATAAGGATTTTAG
GACCAACAGCATAGAGACTGGAGGTGCTTAAAAGAGCATG
GATTTGCTCAATTCACAAAAATTCAGCCAGTAAATTGCAA
GTATATCAAAGATCAAGTATAAAATACTGAATATAACATT
ATTGTAGAGAAATTAAATTTTGCTAATAAGTTGCACTTAT
ATATTAAAAATCAAGTATAAATTGCAAGTATATATTAAAA
TCAAGTATAAAATACTGAGTATAACATTATTGTAGAGAAA
TTAAATTTTAAGTTGCTCATGATGACATTTTCAAATAATA
AAGGGTCAATAAAAAGACAGCATTTTTCTGTCAGGTAAAC
AATTTGAATAGGCATCGTTCAGCTTTCTTTTGGGACAAAA
GTAATTTTAAGAACACATTTTACAAACTGAATAATATTAC
TTTCAAATATTATAAAAATGTTACTTTGTGCAACATTAAA
AACTCATTTCTGGGAATAATTATAAATGCATCTCGTGATG
GTTAAGAGTTGGCCCATGGAGGATACAGCTCTAAAACTTC
ACAGAACTGATTTAAGAAATATGTGTGTAAACCTGTTACA
TGATAGGCTCACCAGTGAATTTCATTTTTTCAAATGTTTT
CATTTCAATGAAACCAAAATGACATTTTTTCCCAAGTACT
TTCTCTTTCAAAACCAGAAAAAATCTTCATCCAAATATTT
GTGACTCATTTAACACATAAGTTCACCAAGATGTTGACTT
TAGAAGAGTTAGTTCATGCTCAGATTACTTTTTATAAGTC
TTCTTTCTTATAAACAGGATGTCACAGTTTGAAAAGAGTA
AATTAGCTTAATCACTAAAAGGTCTATATTTGGGTAAAAT
GTTCAACCCACAAGTTTTAGTGGAGTCTAAGCCCAGGGAA
CAAATGTTTTTCCTTTTTAAATTGCCACTCTCAAGATGAA
ATACTGGCAGTCAGATGATTTAGGGAAAACGAATACTATA
TACAAGAAATATTGTCACACAACTCCCAAATCCTACTCAC
TTGCTGATATCTAAGATTCATGAATTAATTTTCACATTAA
TCAATTCACTTCATCTAAGAATCTTATCCAAATTAACATA
TCTGTGATGTCAGGATAACTTGCTAAGAAAAATTGTTGTA
TTTTGAAATTAGGAATAAATTAGGAAATACTTTTTAAAAA
ACTTCTTGACTTTTACAAGCATTAATTTCAATCTAGCTAT
GTTCAGGAAACCTACTCATCTGTCTCTGGCATACTAAGAA
AGCCTAGGGTCATTTCTATTACTGACTTATTATTGACAGG
GCTCCTGCCACGCTGTTTTTACTCTTTCCACAGACTTCTG
AGATGCAGCCTACAAGATGCTACAGCCTACTCTCCCCTCC
TAAGTCCCCACTGACCTGGCAGAAATATTCACTCCACTGC
TTTTTTTTTTTATTGTCACTAAAAACGTGCACATAAATCC
TTTCCATTTTAAGAACTTTCTGGCTAATCATAATAGGACA
GTATACAGTTGGTAATAAAAATAACAAAGAGGTGTGGAGG
TATAAAAGTTTTGGGAATCTTATAAACTTTTCCAAGTAGT
TAAAATAAGTCTACTCATCCTGACATTCTTTTATGATATA
TGACAACTTTTTTTAGATGGTGCGATCTCTCTCTACATCT
CTTGTCCTTAATGCTTGTGTAAGGAACTCAGTAGATTAAA
CTACAAAAAATATAGCTCAGGAAAGTTCAGGCTGGTATTA
TTGCTAGGGAACCATTATCTCCACAAAGCAGGTTTCCTAA
ACATTTGCTGGAAACAGTCCCTCTACCCAGCATTAAGAAA
GCCCTAGATGGCTCTACAGAATCATTGATTAGGCGACAGA
ACAACCCATGAGGCCATGGCAGGCATCTCGTAGGAGACTT
TTTTTTTTGAGATGCAGTCTCAGTCTGTCACCCAGACAAG
AGTGCAGTGGTGCATTTTGGTTCACTGCAACTTCCACCCC
CCGGATTTAAGCAATTCTCCTGCCTCAGCTTCCCGAGGAG
CTGGGAATACAGGCACTTGCCACCACACCCGGCTGATTTT
TGTATTTTTAGTAGAGACAGGGTTTCACCATGTTGGCAAG
GCTGGTCTCGAACTCCTAACCTCAAGTGATTTGCCTGCCT
TGGCCTCCCAAAGTACTGGGATTATAGGCGTGAGCTGCCA
CACCCGACCCCTAGAAGGCTTAAAAGAAATTGGCCCTGTA
AACCCTGCCTAACCTAGTTAATATGCTCATTTCCACTGAT
TGACAGAATATTCAAAATCAGATTGGAAGAGTGGGATGAA
AAGGAAGACTTACGGATTACCTCCATAAACGAAATCATTT
CATCCTAACGCCCTGTGGGTAGGTGTTGAGGGGAGTTGCA
TTCTCATGTTTCACACTTCCATTGACTTTGGGCAGGGCTA
TTAGTAAGACCATGTGGCCACAGAATTAAGTCACATTGCC
AGCTTCCTTTTGCAGCAATAAAGCTGATGATCCAATTGCC
ATCACTCTCATGGTCTGTTTGGAACTCAGGAATGCAAGAC
CAGTTTGTACTGGCTCCTTGAAATCCCAACAGTAAGTATT
CCATTTTAAAATACAGATGTCATAATATCAGCAGAGAAAA
TAACATATGGCAGACCACTCAAGAAAGGGGTAGCAGAGCT
AGAGTTCAACACAGGTGTCTGAATAGTTCCAAAACACAGG
CTCCTTCATTGAACCCAGTGGTCCATGTCATCTATGATGT
CAGCTACTGTCCTTCTTATCATTTATCCACCAACCTGTTT
TGCTCATACTGCCTGGGAAGTACTTAGCTAAGGCAGGAAA
CACTAAACTGGACAAGCCGTGCCTCTTCTCCTCAAGGTTC
TCACCTAGAAACCATGTGGGTCTGAAGACAAGCACCATTC
CACCAAGGGCCTCCTTACCTTGCTCTGTCCTCTCTCCAGC
AGCTCCCAGCCATCGGCCCTTTTTCGTGCTAAAGAACTTG
GGCATACAACATCCCTCTCCCTTAAATATAATTTTCTTTC
TCTGTGATTTTTTTTCTGAATCACAAAGTATTTGTAAAGA
AAAAAAAGATATATCCTGGTTTTAAAGAATAACCAAGCCA
CTCCAGACTAAGGTTATCAGTTCCATACACTTCTTCTGAT
TTTCTAAAATGGCATATCTGTTATAGAATATAAACATAGA
TAAATAACTCCATTTTAAAGAAAATGGGGGTCATTCCTTT
AAACCGGCCTATAATTATTTTAGCTTAAATATCAAACATG
GATTTTAATTTTGGGGGGTTTGTTTGACTTTACTTTTATT
AATTAAAGCTATCCCGTCTTAATATGAAGGAGGGAAAATC
TTAATTTCTGTTTTAGTATATCTTATTTTGTTGGTAAGTA
ATTTAACTGAATAAGGTGTTTCTCACTGCTTTAAGGACTC
AGAACCCCTTTTAATAATGTTATAACTCCTATTTTCTTTT
TAACAAATGGAAATATGACTTCAGTATTAAACAATAGCTT
ACCTACTAAACCAAACTTTTCATATGCCATTGAGTCAGAA
AACCAGAATGCCAACAAAGATGATATTTGAACTTGTATTT
GGGGATTTGAAATTTCAGCATTCGAGAAGTTGTCCATGTC
CCTCTAGGTACTTGTTCTTAAACTGGGAAAACTGCCATGA
AAAAAGCAGCAGTCTGATGATCATAAAGAAAGAAAAACCA
ACACATGACATCACTCACTCATCGTTTACAAAGATGGAAC
AGTATATAGGTATACCGAATTGTTATTCTTAGAAATTGTC
TTTAAATCTCAATCTAGAACAATTTGCAATATTTTTCACG
GAATGTAGTACAATTTACTTCCTACCCCACAAAGCTGTAA
TTGTCCATTACTGAATACTTTTCTCCTCAATATTTTCTCC
ACATGTTTTTACAATACTTCTATATATCTATTCTGAACCC
TAAAAGTTAAGGAACTTTTTAGTTTGTTTACAGTCCCTAA
GACTTCTGAACCATTTGGGTCAAATTCCACTTATTTAATC
ATGCAGATGGCCTTTATTTCTGTTGTGAGTTCTCTGAGAG
TCACGAGTTAAATCAGGGAGTGACTAAACCCTTTACAGAA
TTTGCCTGTATTATAAAACAGAGCAAATACCAGGAAGAGA
AAAAGATTCCCTATTTAATTGTTGCTCCTGGATTTCATGT
ATTCTGTCCCACAGGAACAGGAACTAGAACAATTATTGTC
ACTAAGTGCTAAACACAGTATCTGATATACAATATGTGTC
CCTTAAACACCTAAACAAACAAATGATCAATGAATATAAA
ACATCTCCCTAGCAGTCACACAAACCCTCCTTTTCCAAAC
AAAGCAATTTTTCTGAGCCATTGTGATGGTGGTAATGACC
GCTCTTCAACAGATCTCACTCTTTATCAGGTACTTTCCTT
GTTATCTGTTAAATTCCTGGCAAATTTCTACTCAGTTATC
AACTCAACAATAGCAATTTTAATACCTGGCCTTTGACATG
GTTGCAAAACTCTTAGTCAACACAAGGTGCTGTTTTCTAG
AGGGTCTCTACTTGAACTAACTGCTTGAGGGTTGTAGGGA
GAAACATGCCATGGTTTTTAAAGATATTTATGTTTTCATG
ATAAAATTCTCTTAAATTGAGCAAGCCCTGAGCACTCCAC
TGAATGAGTCATAATTTCAGTTATACAGGAAAGCAAACAG
TTTGGTTACTAAAAATTACATTTCCAATAATGACTTTGAA
GATGTAATTGCAAGAAAACTGAGTCCTTAATATGAGACAT
ACAAATATGTGCTTCCTAAGTAAAGAATGTGATGGCAAAT
GATTATAACACTGTGAAAAACTATAAAAATGTAGTAAAGG
TAAATACGCCAGAAGAGGAAAAATTTTACCTGGGGAAGTC
CCAAATTGTATTATACCTCTATATGAGGGAGCACTGGGTA
CTAAGCTGAAGCCTAACTGATCTAGTAAACATTCAAAACT
ACATGTGTGATGAAGAAAATTTCATTATTTAACCAAATAT
ACTAAATTTCACTGATCAGAATTCCATGATGATGTATTTG
GATAGTTCAATAAATTCATGCTCAGATGGAATATGTGTTT
TCATAATATTAACCATGAGGATTTCTTAGAACATCTGGAT
TTTTGCCTAGAACTTTTGGATTTTATTAGAAAACTAGGTA
ATGTGAGGACACTGCTTTGTGAAATTGTAAATTCTTCTCT
GGCTTTTTCACTCTTTCACATTACCCTTACAAAATATTAA
CCTCAGGTTTACGGAAAGGAGTATTTTTTTCTTTGTTTCC
TATTAAAAAAAAAAAAATTGAGATAGGGTCTTGCTCTGTC
ACCCAGGCTAGACAGCAGTAGCTCAATCATAGTTCACTGC
AACCTCAAATTCCTGGGCCTAACTAATTCTGAAAAGGAGT
GTTTTTAAGGACTTCACTGGGCAGCTTCTAAACAAGCTAT
GGAAATGAATTCACTGGCTTGTATGACCCCTTTAAGGTAT
AAACCCTAAGGGTTTATATTAGAGGAGCTACCAGCCTTGA
AAAGGAATTTTTAATTGTGTTAGGTTGGGTAATTATTTCA
CTTTTCTCTAATTTTGAAGAATCACCAACTAACACTTTAT
GGTTTTGGTTTTTGTTTTCTTTATTGGTTTTTTTTTTTTT
TTTTTTTTTAAGTCTTGGGTCTTTGTAAAAGAAGACAAGT
TGTAAAAAAGCAAGCATTCCTAATTACTGTATAATTAATA
AGACTTCTCAGATTTTAATGAAGAAAGAGAAAACCTTATT
TAGCTAGCAAGCATGACTTAACAACTTATCACCTCAGACT
TCCAGTCAAATGAAAAATCAAATGACAAAAATTAGGAAAC
AGAACATAGGAAATCAACACTAATTCTCACATACAATTTT
GCCATTAACTTTAACTTATCTCTACAATGATGTTTGATGA
TACATCATTACTGATTATTTTAAAATCCCAGCAATTTGGG
AGGCCAAGGCAGAAAGTTCGCTTGAGCCCAGGAGCTCAAG
ACCAGCATGGGCAACAAGGAGAGACCCCATCTCTACAAAA
AAACCCAGAAAATTAGCTGGGTATGGTGGCATGTGCCTGT
GGTCCCAGCAACTTGGGAGGCTGAGGCAAGAGAATTACTT
GAGCCCAGAATGTCTAGGCTGCAGTGAGCCACAATCACGC
CACTGCACTCCAGCCTGGGCTACAGAGTGAGACTCTCTGT
CTCAACAAATAAAAATAAAAAGATAAAATAAAATTAAGTA
AATAACACTTTGCAAAATAATTTCCTTTCTGTCTTCTCAC
CTTTTAGGAAGAATTACTCTGCACTTGCTACTTAGCAACA
GGGATCTGCTTACTCATATGACAAATAAAAGTGTCTACAG
ATTCTGTGACCTCCCAAGTCCTTTTTAGCCCCAGAACACT
GAGCACTGAGAGAGAATAGAAAGCGCCATCAGGAAGGAGC
AGAAAGATACCAGTCACTAAGGTAACCAGTCACTAAAACA
TGTTCTCTACATAAATAAATATGAAGTTAAAATTTGCTGG
GAGATCACTTCCTGTAGAGAAAGTACTAAACGCTGAATTC
CTACATTCAGCCACATACACAGAGACACCTGAGCACATCT
GCACCAGTGGTCTCTAAATGCCTTTGATTCATCACTCACA
GTGATGAAAGGCAAAGTATTGCACATTACTTATGAATTAG
AAATGTATTATGCTCTATTATATTATATCATAAATATTAT
GATATTTAAAAAGTAAAGAAGTAATGAGATTTAGAAATAC
ATAGAAATAGGAGTCTTCACATTTTCTTTTTTTTCAAGAT
GGGGTCTCACCCTATTGCCCAGGATGGAGTGCAGTGGCAT
GTTCATAGCTCACTGCAGCCTCCTGAGATAACACAAGTGA
TCCTCCCACCTCAGCCTCCCAAATAGCTAAGACTACAGGT
GCATGCCACTATGTGCACCAAATTTTAAAAAGTTTTTGTA
GAGACAGGAGTCTCACTATGTTGCCCAGGTGGGTCTTGAA
CTTCTGGCCTGGTGATCTTCCTGCCTCAGCCTCTCAAGTG
CTGCCATTTTGCCACCATACCCAGCCTAATTGTCATGTTC
TCTTATTGCAGAAAATCTACTTTTCTTGCTCATTCCCTGG
GGGCAAGCACTATTTCAGAGTTCTGGTCTAAACCACCCCA
TTATCACTTGTTCTTAAGATGCTTCTAAGAATTATACTAA
TGTTAAGAAATACAGATCTATTACAATCTGTATCCTAAAC
ACTTATAAATCACTTTCCAAAATATACTTATTTTCGTTTA
GTAACACCACAGTTTGAAGAATACATTCTTTAAGTTGCCT
TCAGAAAATTTCAATATAACAATGTAACCTAATCCTGTTC
CTCCTCAGAGCAAATTTTGCAGGTTTTGCAGACTGACATC
AAATATTAAGTGTGCATTATGGAAGGGACATTTTTGTTTC
CTTATGAGATTTATAGCCCAATAGAAAGATGAAGAGGTTC
AAGCTAGAGCAACTCCTCTTGCTTTTCCCTGGCAAAATAG
CAAAATTAAGTGAGAACACTGTCTTTAGTACATCTACTAG
CAAGAGGGAAAGTTCTAAACAGTAAATAATTGATATTTCC
CAGATGGGGAACTCAATAGCTAATTTTACAGTCATAAGGT
ACCCAGAAGCAAAGTCCAATTTTGTGTACTCTATTGGACT
ATATGTGGCAATTCTTTTCCAAGATCCTTTAAAAGAAATT
CACAATTTCTGTTTTTTCCAAAGACTCTTGCAAAGGGCAC
ACATCTGCTACCCAGCCATTGCCACATCTGCCCCCCAATC
CACATTCTCATTCCAAAAACACTCCCTGGACACAAGGACC
TGGAATGTAAAGATGACAGTACTAGCAACAGGGTATCATA
GCTTCACAAAGACCAACACAGCCACAAAAATATTTAAGTT
AAGGAGATAGTGATGAATCAGCAAAACTAGTGCCAATTTA
TCTTACTCAGCATCTGTCATATTAATCACATCAAATTCTT
ATGCTAATTATAATCAACGTATATTTCTACAAGTTTGTAT
TATTTCCTCTGTCAAATAAAAATAAAAGTTACATATTTGA
AGATGGGTAACAATATAATAAAAGCTAATAAAAATAAAGT
TGTTTATTTGATTATTCTTACGGCACACAGCTATCACTCT
CCTATTCTATGATACTATGCCATGAATCTTTGAATTTTTC
ACCTTCTACAAAACCATAAAGAAAAATATTTTTTTTCCTA
AGTTGGTTTATACAATGGTCACAAATATAATATTGTTTAG
GACTCCGCCCACATTCATTTTTATTTATACTTTTTGTATT
TTTTTGGTCTCAGATCTTTTGGGCCACATACTGAATTGAC
ACTGTTAGTTGTTTAAAATAGCATTGATATGGTTTGGGCT
GTGTTTCCACCCAAATCTTATCTTGAAACATAGTTCCCAT
AATCCCCATGTGTCATGAGAGGGACCCTGTGGGAGGTAAT
TGAATCATAGGAGTGGTTTCCCCCATGTAATTCTCATGAT
AGTGAGTAAGTTCTCATGAAATCTGGTGGTTTTATAAGGG
GTTTCCCCCTTCACCTGGTTCTCATTCTTCTTCTCCCTGT
CACTATGTGAGGAAGGACATGTTTGCTTCCCCTTCTGCTA
TGACTGTAAGTTTCCTGAGGCCTCCCCAATCATACTGAAC
TATAAGTCTATTAAACCTCCTTTCTTTATAAATTACCCAG
TCTCGGCTATGTCTTTATTAACAGCGTGAGAATGGATTAA
TAATACAAACACATACAATATGATGTGAGCCCTGAAAATA
TAAAACCTGCCACATAATACCTATATATTCCACAGTTGCT
ATAAGGCCTTGTTAGTTATATTTAAAAAGTGATAAGACAG
CCTAAGATTAATGCATCACAAGCATACGTTTTGTTATCAT
CACTATGTCTCACTTTCTCCTGTATTAACAAACTTTCCAT
TTCTACTTAAGCCAATTATACATCTTGAATAAGAGGTATG
AATATTTCAGGACACAAGCTTATCTCATACAGAGTTAGAA
ATGTCTGAAATTCTCCTTTCCACATTCCGCTAATTATAAA
ATGAAAAGATCTTCAGCAGAGTGATGCACCCCCCTTTCCC
AGGGTCCCCATCCAGGGAGGATGTACATCTACAGTGTACA
GAGAGGTGTACACTGTATTTTTGACCAAAAGCAAAGCTTT
GTTCATAAAAGTGTCCCCATCTTCACGGATATTAGGGGAT
TTGCCTGGTTGAAACTTAATTAACAAATCAATAGAAACAG
ATAAATATTAGCCCTCTCTGAGATCTTACAGAACTTCAGA
AAGTATTTTCTGTTCTAAAAATATTTAAGTAAGAAATTTG
GGTCAAGGAAGAACAGTAAACAGCCAAAAAGTATAAAACT
CTGTTAAAACTAAATTAGGCTAATGAGGTTATTCTGAGAA
TTTTAATAACACATTCCTACTCTAATTTTTATCATGTTTT
TTAATATTTCAAACTGAATTTTTTAAGAGAATGGTTTAGA
TTTATGATCCATAATAGATTAGCATACTTACTTTTGCCAC
CATTATTGTATTTTATTTAAAATTGGAGTTAGAACAGTAA
TAACAGTGAGAAATATAATTGAGAAAGAGAGAACTGAATT
AATAGGCACATAGGACCTTACAGATACAACAATAAAGCAA
ATGGCAGTTGAAATAACATATATATTACAGAAGAGGAAAA
GTTTTCTAAATGTGAGTAGAAAAATGTAGACACTTTAGAT
CTACATGACCTACTTTAAGTTAAGTTAAAAAATACTGTCC
TAAGATTGAAAATTAAGTGAGTAAATATCTCGGAGAAAAA
AATATTTTAAGTAGCCAAGAACTTCTTCTGAAGTTTGCAG
CTGTTTTTAAAACTAAGGCAGAAAAGAGTCTAAGTAGAAA
GGGCAAAAGTAAGTTAAACCTGAATTCTTGTGCCACTAAA
AATCATAATAATAAATTCATTTTTTCCTCAAGATGGAAAA
AAATGATTAATGGCTTTTAGTGTGCTTCAGCAACTTGAAA
ATAGCAAGATAGTACATAAAGATCAACTCTGTAAGCTTTA
ATTCAAGAAGAAAAATGATAATTCACTGGAATCATGAAGG
GAACCCAGAACCTGGGGAGGAGAACATGGGCAAACAGACC
TCATGACAGCATCTGACTGATAAACATGAGTGAGAGAGGC
AGATAGCCTTCTTCTGTGACTCACCTTTCCACTGGGATCC
AAGCAACCCAGGCCAAGGTAGAGTGGTTATTTCTCCCAAG
CCCTGGAACTAACTTGGGGAGACCTTGGAAATGTAGTGAG
GAAAAGACACTGGGAAAAGCTGCAGCCATTTTCCCAGACC
TGGGACAGACAGTAGGAGGCCATTTTTAATCTGGACAAAC
ACAAAGTCAGCAATTCTGTGGTGACCTAGTAGCATGCCCA
CACAGGATTTTAGTCTTGGGCCAGAAACTGGAGTGCTTGC
TCTGGAGTAGGGCAGGAGCTTCCACAGCCAAAACTGTGGA
AAGTGCCTCAGCAGTAGGTGCTGGAATTGTGCTCTCCTCC
ATCACAGGCCTGGGTAGGGTGGGGTGGGGAGAGCTGCTAC
TGCTGCAGTTTCTCTTGGGCAAGGCGATTTGCAGGCAGGG
GCAGATTGGTGACCTGGAACCAGTCTGTATGTGTCATTAC
TGAGTGCCCAGCATGTTCTCCTGAGACTGTGGTGCAGTGG
GCCCTTTCCACTGAAACCCCAAGGAGAACTCCACACATTC
AGAACACCCACTTGCCTGGCTTAGCAACCTAAGCCGCCTA
ACCTTTCCTGGACAGAGATTGTTGTGCAGTAAAACCCTCT
ATGTTCCAACTCTAGGTAGAGCTCCAGGCATTTGGAATAC
CTCCTCACCTGGATCAGCAGCCTGAATAGCTCTGCCCTTC
CTGTGCATAGATCATGGTGCAGTGGGGCCCTCTCTGCTCC
ACACCCAGGCAGATCTGCAGGCATTCAGAGCATCTGTTTG
CCTGGTTCAGCAGCCTGAGTCATCCCATCCCTCCTTTGCA
GAGATCTTGGTGCAGGGCGGCATTCTCTGCTGCATGCTCA
AATCTCCAACCATCTAGAGCAACTACTCTCTTGGATTAGG
AGTTTAGATCTTCCCCATCCCTGGATAGAGAACATGGGGT
CAAGCAGTTCCCCAGCTCCAAGCTTAGGCACACTTCTGGA
CACTCAGTGACCATGCACTGGATTCTCCCTCAGTGCTGTG
CTTGTACCTGCCATCAAGGGACCTGTAAGCAAACCTGCCA
AGTCCATCCTTGCCCATCTTGGCCTTTCCTGGCCTGAGCA
GAGAGCTCAAAACACTGAGCAATCCAAAAATCAGCCCATT
GCCTTATGCAACAGAAAGACATTCCCATTAAACAAGGATT
AAGTACATACCCAGCCTCACTGGCCACAGCTGGCTCTTAC
CCATAAGTGCCATCTACTGGCTTGTACGTTGAGAGCATAG
CTCAAGATAAAACCGGCTGACAGAAGTACATAGGGCTATT
TTGAAGCAAAGTCAAAATACCCTGCCCAGCATTCTCTACA
GTCACATCCCATATAAGAAGCAGGGGAGAGGAGGAAAGAA
AAGAACATAGTAATATTATAGGGGAAGAAAGAAAAATAAA
AATATGCTATTCACATAAAAATGCTTACAATCATTAGAAG
TGGCAGTGTCTCCAGATGAGAAAGAACCAGGGCCAGACTT
CTGGCACCATGAGAAAATCTGAATATAGTGACACTACCAA
AGGATCACAATAGCTAGCTAGTAATGACCCCTAACCAAAA
TGGAAACTCAGAAATGACAGATAAAGAATTCAAAACATGG
ATTGCAAGGAAGCTTAACAAAAGCCAGTAGGCAGTTGAAA
ATCAACACAAAGAAACCTCTAAAGCAATCCAGGAAGTATA
AGAGATAAACATCTTAAAATAAATCAATCAGAGCTTCTGA
AATTGAAAAACTCACTTAAGGAATTTCAAAATAAAATTGA
AAGCTCTATCAACAGACTGGACCAACGAGAAGAAAGAATT
TCAGAGCTTGAACTCTAATCTTTTGAACTAACACAGTCAG
ACAAAAATAAAGAAAAAAAAAATTTTAAGAAGTAAAGAAA
GTCCTTCAGAAATACAGGATATGTAAAGTGGCAAATCTAT
AAATTATTGGCATTTCCGAGAGAGACAGAGATAAAGCAAA
CAACCTGGAAAACATATTTGAGGGAATAATTCAATTATAT
TCCCCTAATCTTTCTAGAGAGGTAGATATTCAGATATAAG
AAATCCAGAGAATACCTGTGAGATACTATACAAAACAAAT
ATCACCAAGGCATATAGTCACCAGACTGAAGTCAAAGCTA
AAGAAAAGATCTTAAAGACAGCTACAAACAAAAGTCAAAT
AATATATAAAGAGAATACTATCAGACTAATAGTGGATTTC
TCAGCACAAATCTGATAAGCCAGGAGATATTGGGGGCTTA
TTTTCAGTATTTTTAAAGAAAAGAAATTTCAATCAATAAT
TTTATGTTCCACCAACCTAATCTTCAGAAGCAAAGAAGAA
ATAAAATATTTTTCCTGATAAGCAAGCATTAAGGGAATTT
GTTACCACTACATTAACCTTACAGGAGATACTTAAGGGAG
TTCTAAACATGGAAAAAATAAATGACACCTGCAACCACAA
AAACACACTTAAGTATATAGCACACAGAGTCTATAAAGCA
ATCACAAAGTAGAAACTACAAAGCAACCAACTAACAACTT
CACAATTGGATCAAAACCTAACATATCAATATTAACCTTG
AATGTAAATGGTCTATATGCCCTCACTTAAAAGGCACAGA
GTGACAAGTTGGAAATATAAATCAAGACCTATCTATCTGC
TGACTTAAAGAGACCCATCTCACAGATAAAGATATCCTTA
GGTTCAAAGAAAGGGTTGAAGAAAGATCTATCACACAAAT
AGAACATGAAAAAGAGTAGAGGTCACTATTTTATATCAGA
TAAAACAGACTTTAAGCCAACAACAGTAAAACAATAAAAA
AGGACATATTACATATGTCCACAAAAGTATTACATAATGA
TAAGTGGTTCGATTCAACAAGAAGACTTAACTATCCTAAA
TATTTATGCACCCAACATTAAACCACCCAGATTCATAAAA
CAGGCATTTCCAGACCTATGAAAAGACTCAGCTAGCCATA
TAACAAGAGTGAGGGACCTTAACACTGCACTGACAGCATT
AGAAAGATCATCAAGGCAGAAAACTAAGAAATTCTGGACT
TAAATTCAACACTTGACCAAATGGACCTAATGAACATCTA
CAGAATACTCCATCCATCAACCACAGAATATACATTTTTC
TCATCTGCACATGGAACATATTTCAAGATCAACCATATGC
TTAGCTGTAAAGAAAATCTTAATAATTAAAAAAATTAAAA
TCATACCAACCATACTCTCAGACTACAGTGGAATAACAGT
CAATACCAAGAAGATTTCTCAAAACCACACAATTATACAG
AAATTAAACAACTTGCTCCTGAATGAATGTTGAGTAAACA
AGAAAATTAAACTAGAAATTAAAAAAATTCTTTGAGATAA
ATGAAAACAGAAACACCAATATAACAAAATCTCTGTGATA
CAGCAAAAGCAGTGTTAAGAGGCAAGTTTATATTGCCTAA
TGCCTACCTCAAAAAGTTAGAAAGATCTCAAATTAAAGAT
CTAACATCACACCTAAAGAAACTAGACAAACAAGAAGAAA
CTAACTCCAAAGCTAGCAGAAGTAAATAAAATTAAAACAG
AAAAAAAAATAAAATAATAAAATCAGAGCAAAACTGAAAG
AAATTGAGACTCAAAAATCCATGCAAATAATAAACAAAAC
CAAAAGCTGGTTCTTTGAAAGGATAAGCAAGATCAATAGA
CAGCTAGTTAGATTAACAAAGTAAAAAAAGAGAGAAGATC
CAAATAAGCACAATCAGAAATGGCAAAGGTGGCATTACAA
CTGGTCTTACAGAAGTACAAAAGATTCTCAGAGACTATCA
GGAACATTTCTATGCAAGCAAATTAAAAAATATAGAGGAA
ATAAATAAATTCCCCTAAACACACAATCTCCCAAGATTGA
ATCAGGAAGAAATTAAAACCCTTAACAGACCAATATTGAC
TTCCAAAATGGAAAATCGGTAATAAAAAAAATCTACCAAC
CAAATGAATCCCTGGATGAGGTTAATTCACATTTAGATTC
TACCAGATGTACAAAGAAGAGCTGGTACAAATCCTACTAA
AACTATTTCCAAAAAATTGAAGAGGAGGGACTCCTCCCTA
ACTCATTCTATGAAGTGAGCATTGCTTTGATAACAAAATA
TGGCAAAAGACACAATAACAAGAAAAACCATAAGCCATTA
TCCTTCATGAATGTAGATGCAAAAATCTTCAACAAACGGA
GTCCAACAGCACATCAAAAAGTTAGTTCACCATGATCAGG
TAGACTTCATTCCTAGAATGCAAGGTTGGTTCACCATACA
CAAATCAATAAATGTGATTCACCATATAAAAAGAATTAAA
AACAAGAACCATATGATCATCTCAATAGATGTGGAAAAAG
CTTTTAATAAAATATAACATCCCTTCCTGATAAAAATCCC
CAAGAAATTAGGCATTGAAGAAACATATGTCAAAATAATA
AGAGCCATCTATGGCAAACCCACAGTCAACAGCATACTGA
ATGGACAAAAGCTGGAAGCATTCCCCTTGAAAACAGAAAG
AAGGTAAGGATGCCCACTCTCACCACTCCTATTCAACATA
CACTGGGAGTCCATGCCAGAGCAATCAGGCAAAATTAAAA
AAAAAAAAGCACCCAAATAGGAAAAGGAGAAGTCAACCTA
TCTTTCTTCACTAACAATATGACTCGATACTTAGAAAACC
ATAAAAATTTTGGCTAAAGGTTCCTGTAATAAACGAATTC
AGTAACATCTGAGGATACAAAATCAATGTACAAAAATCAG
TAGCATTTTTATACACCAAATAACATTCATATCAGAGTCA
AATTAAGGACACAATCACATTTATAATAGCCACACACACA
CACACACACACACACAACAAAAAACAGGAATACATCTAAC
CAAGGATGTGAAAGATCTCTACAAGAACTACATAACACTG
CTTAAAGAAATCATAGGTAACACAAAAAATAGAGAAATAT
TCCATGTTCATGGATTGAAAGAATCAATATTCTTAAAAGG
ACATACTGTCCAAAGCAATCTATAGACTCAATGCTATTTC
TATTAAGCTACCAATATCGTTTTTCACAGAGCTATAAAAA
GCTCTTCTCAAATTCATGTAGAATCAAAAAGGAGTCTGAA
CGGTCAAAGTAATTCTAAGCAAAAAAAAAAAAAAAAAAAG
CTGGAAGCATCACATTACTCAACTTCAAACAATACTACAA
GGGTACGGTAAGCAAAACAGCATGGAACTGCTACAAAAAC
AAATATATAGGCCAGTGGAGCAGAATAGAGAACCTAGAAA
TAAAACTGCACACCTACAGTCATGTGATGTTTGACAAAGT
CAATAAAAATCAGCAGTGAAGAAAGGATTCCCTATCCAAT
AAATGGTGCTGGGATATCTAGCTAGCATATAAAGAAGGAT
GAAACTGGACCCCTAACTTTCACCATAGACAAAAATTAAC
TCAAGATGGATTAAATATTTAAATGTAAGACCTCAAACTA
TGAGAATCCTAGAATAAAATCTAGGAAACACTACTCTGGA
CATCAGCCTTAGGAAAGAATTTGTGACTATGTCCTCAAAA
GCAATTTCAACTAAAACAAAAATTGACAAATAGGACCTAA
TTAAACTAAAGTGTTTCTGCACAGCAAAAGAAACTCTCAA
CAGAGTAAACAGACAACCTATAGAATTGGAGAAAATAATT
ATAACTTACGCATCTGACAAAGGCCTAACATCCAGAATCT
TAAAGGAATTTAAACAAATAAGCAAGCAAAAAACAATACT
ATTAAAAAGTGGGCAAAGCACTAAAAAGTGGGCAAAGAAC
ATGAACAGACACTTCTCAAAAGAAGACATTCATGTGGCCA
AGAAACATATGAAAAAAAAACTCAACGTCAATGATCATTA
GATAAATGCAAATCAAAGCCACAATGAGATACCATCTCAT
GCCAATCAGAATGGCTATTATTAAAACTTTAAGAAACAAC
AGATGCTGGTGAGGCTGTGAAGAAATAAAAATGCTTCTAT
ACTGTTAGTGGAAATGTAAATTAGTTCAACCATTGAAGAA
TACAATGTGATGATTCTTCAAAGACCTAGAACCAGAAATA
CCACTGGACCCAGCAATCCCATTACTGGGTATATACCCAA
AGGAATACAAATCATTCTATCATAAAGATACATGCACAAA
TACATTCACTGCAGCACTATTCACAATAGCAATGACATGA
AATCAACCCAAACGCCCACTGATGATAGACTAGATAAAGA
AAACCTGGTACATACATACCATGGAATGCTATGAAGCCAT
AAAAAGGAAGGGGATGACGTCTTTTACAGGGACATGGATG
GAACTGGAAGCCATTATCCTCAGCAAACTTACACAAGAAC
AGAAAACCAAACACCACATATTCTCACTTATAGGTAGGAG
CTGATCGATGAGAACACATGGACACATTGGGGGAACAACA
CACACTGGGGTCTGTCAGGGGAGCAGGGGTGGGAAAGCAA
CAGGAAGAAGAGCTAATAGATGCTGGGCTTAAGAATAGCT
AATAGATTCTGAGCAGCAAATCACCATGGCACACATTTAC
CTATGTAACAAACCTTCACATCCTGCACATATATCCTTGA
ACTTAAAATAAAAGTTGAAGGAAAAAAAAAAAAAAAACGT
GGGCAAAGGACATGAACAGACACTTCTCAAAAGAAGACAT
ACAAGTTGCTAACAAACATACAAAAAAATGCCCCATATCA
CTAATCACCAGAGAATTGCAAATCAAAACCACAATAAGAT
ATCATCACATACCTGTCAGAATAACTATTATTAAAAAGTA
AAAAAATAATAATGCTGGTAAGGTTGTGGAGAAAAGGGAA
TGCGTACACACTGAAAGTGGGAATGAAAATAGTTCAGCCT
CTGTGGAAATCAGTTTGGAGACTTCTCAAAGAATTTAAAA
CAGAACCACCATTCAGCACAGCAATACCATTACTGGCTAT
ATATGCAAAGGAAAATAAATCTTTCTAACAAAAAGTCACA
TACACACATATGTTTATCACAGCACTATTCACAATAGCCA
AGGCATGGAATCAATCCAAGGGTCCATCAATGGATTAGGT
AAAGAAAATGTGGTATATACACACCATGGAATACTTCACA
GTCATAAAGGAGAATAAAACCATGTCCTTTCCAGTGACAT
AGATGCAGCTGGAGACCATTATCCTAAGTGAATTAATGAA
AGAACAGAAAACCAAATACCCTATGTTCTCACTTATAAGT
GGGAGCTAAACAATGGGTACTCATGGACATAAAGCTGGCA
ACAACAGACACTGGGGATGACTAGAGTGGGAAGGGAGGGA
AGGGGGCAAGGGTTGAAAAACTAACTATTGGGTACTAAGC
TCAGTACCTGGGTGATGGAATCAATCTTACCCCAAACCTC
AACATCACACAATATACCCAGGTAACAAGCATGCACATGT
ACCACTATATCTAAAATAAAAGTTGAAATTATTTAAGAAA
AAAGTCAAAATATGTGCTAAACAAAACAAAAAAGAAATCA
GAGGTAGATATTTGGTATCAAAAATTAGAGTGGAAATATA
AAATTCTGAACAACCAGTGATTATATTCCCTTCATTAAAT
AAAAAATAAATACTTAACTCCACCTTTCTGTATACCTCCA
GTGTCACAGAGTCACTATTTGTCTTTGCCACTGAACTCCA
AGATATGTTGAAGTCCTAATCCCCAGTACCTCAGAATGTA
ACCTTATTTGGAAATAAGATTCTTAGGCCGGGCGTAGTGG
CTTGTGCCTGTAATCCCAGCACTTTCAGAGGCCAAGGCAC
CTAAGGTCAGGAGTTCAAGATCAGCCTGATCAACATGGTG
AAATCCTGTCTCTCCTAAAAATGCATAAATTAGCTGGGCC
TGGTGGCACATGCCTGTAATCCAGCTACTCAGGAGGCTGA
GACAGGAGAATCACTCGAAACCACGAGGCAGAGGTTGCAG
TGAGCCAAGATCGTGCCAGTTTACTCCAGCCTGGGTGACA
GAGCAAGACTCTGTCTCAAAAATAAATAAATAAATAATAG
AAGGCTCTTGTAAGTGTAACTAGGTAAGATGTGGTTATGT
TATACTTGGGTAGAGTGGGCCTATAATATAATTTGACTGG
TATGTTGATAAGCAAAAGGGAATTTGGCTGCAGAGACAGA
GAGACACAAGAAGGAAAACATGTGTTGAAGGAGATAGAGA
TGGGAGTGATACAGCTGCAAGCCAAGAATGGCCAAGGACT
GATGGCCTCTACCAGAAATTAGGAAGAGGCTAAGAAAAAT
TCTACTGAGTCTCAGAGGGATCATGGACCTACTGGCACCT
TGATTTCCAACTTTTGTGAGACAAGGAATTTGCTTTGTTT
AAAGCCACCCACTTTATGGTACTTGGGTATGGCAGCCCTA
GAAAACCCATCCAGCCCTTGTGTTTTGTTATAAACTTAAG
TGAAAAATCTATCTAATAAACCCCTGTTAGAAGATTAACA
TGGGTGCCAGGAAAAGCTTACCTGCAACGTAGTCACCAAA
TCCAATAGTTGTTAGAGTGATAACCACAAAATAAATGGCG
TCCAGGGCACTCCAGCCTTCTATGTGTTTGAATATGATCG
CAGGCAGAGCCACAAAGAGTACACAGCCAAACAGTATAAA
TATGATTGTTGAGATGATGCGAATCTTGGTCTGACTAACA
TTCCACTTCTAGGGATGAGACAGAAAGGTGTGTGTGTGTG
TGTGTATATGTATATGTATATACACACACATATGTATATG
GGGAGAGAGAGACAAAGAGAGACAGAGAGAAATTATTTGC
ATACCTGCAAAGTTAACCTATACACTATTATGAGCAAATT
AGCAAGTAAGCATGTTATTTTATTTTCTTTTATACTTCTT
TACTTATGAAAATTAGGTATCATCAATAAATCAATCAATG
CTAATAATGATGCTACTTTATCCTCACATAGCTTTACAAC
AGGTAAAATTCTTTTGAAAAGGCAAATTACATTTGCCCTG
AGAATGCAATTTTAGATTTCCATCATTATTTGTTTATCTA
AAATACTTTTGAAATATTTCTATAGTCATACATAAAACTG
ATTGCACGCCAAATACAATCCAGAACCATATGAAAATGGA
GACACTGAAACAAGAATTAAGTATTTACAATTGTTCACTG
ATAAACGTTAATTTCATAAAGTTTTTTTTCTGTCACTTCC
ATCACTTTTTCCTATCATTAATTTAATTGATTACAGCATA
ATACTAACAGCTTAACCTCCACAGTTAGATTCCAACATGA
ACCAGGTGAATTGTTTCTCTGTTCTATGGTACTAAATTGT
ATAACTAACAAAGCTATATGATTAGCAAGTAAGGATAAGT
CTTCAATGTCCCTAGGCCATAGCTGTCATCAGAATACCCA
TTTTTTTAAATCTCTTTCTCCAGTAAAAAAACTCAATAGT
GTAATGTATTAAATGAGGTTGGTATATATAACAGTTTATA
TCCAGCTTTCTATTTGAGGTTAGTTACTATATATTTTAAG
TCTGACTGAATCAGTCCTATTTACTGTAAAAAATATAGGT
CACAAACTGCACCATATGAAAATCACAGAATGTTAGAGCT
TGAGAATTTTTAAAGACCTATGAAATCACAGAATGGAAAG
GGTACATAGACATTCCTCTAGTCAACCATCCTCATCTTAC
ATGTGAGAGTTAAATGAGTTCATGTTTATAAAGATTATAG
AATAATACTTGGTACCAAACACTGAACCATGATCACTGGA
ATGTCATCACCATAACAGCATGGAACTTGTTTGTTTATGC
ACTGGTGTATATGCAACATAAAAAAATATTACCCAGCATC
TAGGAGAGGCACTCAACAATTTGTTGAATGAATGAATGAA
GAATTCAACATTACCATGTTTATGTCGCCAATTTACCCTC
TTGATTAACATAAACAGAGAATTATTTTAAATAAAAGTAT
AATACAAAAAAGAATAAAACTCCAATTTTGGAATAACTAT
GTGTTATTCTACTTCAACACAATGTTGAACAAAATGTTTG
AGATCTAACTTTGATCTTAAATCTGAAACATGACTAGTGC
TAAAACTGGAGCTGTAATCCAAATTGAGAAAATAATACTC
AATATTTTATTTCATCAGTAGAGTTAAATATAAATATTTT
ATTGAACTTTGTGTGAAAGTATAAACATTACTAAACAATG
AACAAAATTTATTTGCAATAGTGGTGCTAGAAGTAACAAA
TCCTTTATAATCCCACCTTCTAACAGGAACAGTTACTTTT
TCCATAATTTTCTTCCAAGAACTCAAGCTTATAATCTTAA
GAGTAGTAGTATTTTTCACTTAAAATTCTAACAAAAGCAT
TTTCAGTTTTTTGTTGACTGTAATACAACTTGAAGATCTC
CACGTATACTACACCTTTGGTTCTACTAAATTACATTGTG
TAGATATATTTCTATCAATGGCATTACTGAATTAAGTTAT
ATGATCACCTTTATTATGTTTGCTATTTAGACTACATCTT
TCCCAAAGGGGCTTTATAAGAGTATCAAAACAAATTTTAA
ATAATAAAGTACTGTCAGTCTTTTACTACTTATGTTAAAG
TTAAATTTATATTGCCACCAACCCTCAGAATGATGCCTCC
ATAGTACCATTATTCAAGTTATACAAATAAGAAAATGTAG
ATTTGATGGGATAATAACTAGTTTAAGAGAATACAGCTAG
GAGACATTACATATGAAATTTAAATCTGGCTGGACAGTGT
GGCTCAAGCCTGTAATCCCAGCACTTTGGGAGCCCAAGAC
GGGCAGATCATTTGAGGTCAGGAGTTCAAGACCAGCCTGG
CCAACATAGCGAAACCCCATCTCTACTAAAAAATACAAAA
TTAGCCAGGCGTTGTGATGGATGCCTATAATTCCAGCTAC
TCAGGAGAATTGCTTGAACCTGGGAGGTGGAGATTGCAGT
GAGCCAAGATTGCACCATTGCACCATTGCTCTGCAGCGTG
GGTGACAGAGCAAGACTGTCTAAAAAAAAAAAAAAAAAAG
GAGGAAAAGAAATTTGAATCTAAGACTTTTGAATTTCTAC
TTTTTTCTGTTTATACTTTTGAGTTTTTCTCATGCATTAA
TTTATTCATTCAGATTAAGTATAACCATAATTAAAATACA
GTGAGTTACATGCCAATAGAGATACATATAAATTGTTATG
GAAATCCTAATAATTGAATGTCTAATTGTATCTGAGGTGA
CAGAAAAGATGTATTTTTTTTAAAAATCAAACAATAAATA
TATATAGTTAAATATCTATCATACTCACAATAAACGTATC
TTCCACTTTGGCAATTCCTTTTCCAAATATGGTGCCTAGT
TGATCTCCAACTCCAGCCAAGAGAAAACCAAAGAGGGGAA
TTCCCAGTAAGGCATAGATGATACAGAATATTTTGCCACC
TTCTGTGCGTGGTGAGATGTTTCCAAATCCTTTAAAAAAA
TTACATTGTTTATAAATGAATATAGTTGTTTAAAACATAT
GAACTCAAGATTGATTCAGAAACTCCCAAATATTGCATGA
CATCAATAATTGATTTTGACTAGTTAAGAATCCGTTTGTA
TTACATACTATTTTAATATGTTCTAATATAAGATATTCTA
AGCAAATATTTCAAAAATATACAAAGTATAGTTAATATTC
CAACTAAACTTTGAGATGATGAAAACTGAGGTGATAACAC
ATGCAATAATGGTTTCATTATTATTATTCACTATTTTTTC
AAAATAATATTTTCATTAAACTTGTTTCTTTTTTCTTTCT
TTACTTTAAGTTCTGGGATACAACTGCAGAATGTGTAGGT
TTGTTACCTAGGTATACGTGTGTGCCATGATGATTTGCTG
CACCGCTCAACCCATCATCTAGGTTTTAAGCCCTGCATAC
TCTTCCTCCCCTTCCCACCACCCCGACTCATCCCAGTATA
TGTTGTTCCCCTCTCTTTGTCCATGTGTTCTCACTGTTCA
ACTCCCACTTATGAGTGAGAACATGTGGTGTTTGGTTTTC
TGTTCCTGTATTAGTTTGCTGAGGAAGATGGCTTCCAGCT
TCATCAATGTCCCTGCAAAGGACAGGATCTCATTCCTTTT
TATGGCTGCATAGTATTCCATGGTGTATATGTACCACATT
TTCTTTATCCAGTCTATCATTGATGGGGATTTGGATTGGT
TCCATGACTTTGATATTGTAAATAGTGCTGCAATAAACAT
ATACGTGCAAATGTCTTTATAGTAGAATTATTTACAATCC
TTTGGCTATATACCCAGTAATGGGACTGCTGGGTCAAATG
GTATTTCTCATTCTACATCCTTGAGGAATCACCACACTGC
CTTCCACAATGGTTGAACTAATTTGCATTTCCACCAACAG
TATAAAAGTGTTCCTATTTCTCCACCACCTCTATTATTAC
TTTACTTTTTAATAATCGCCATTCTGACTAGCGTGAGTTG
GTATCTCTTTGTGCTTTTGATTTGCATTTCTCTAATGATC
AGTGATGTTGAGCTTTTTTCATATGTTTGTTGGCTGCATA
AATGTCTTCTTTTGAGAAGTGTCTGTTCATATCTTTTGCC
CAGTTTTTGATGGTTTTTTTCTTGTAAATGTGTTTAAGTT
CCTTGTAGATTCTGGATATTAGACTTTTGTCAGATGGGTA
GATTGCAAAAATTTTCTTCCATTCTGTAGGTTGCCTGTTC
ACTCTGATGATAGTTTCTTTTGCTGTGAAGAAGCTCTTTG
GCTTGATTAGACCCCATTTGTCAATGTTGGCTTTGGTTGC
AACTGCTTTTGGCACATTAAACTTACTTCTATCTCTTTAT
TGCCGATAATCCTGCTGACTATAAAGCTTTTGTTATCATT
CAGAACACACTGAGAAGACTATATCGTCTTAATTTGAGAG
TCTTCAGATATGCTTAAGTTATTTAAAGATGAAAGTTTAG
TAGCAACTTTAAAATATTTTTATTAAAGTATTTACCAAAA
AGCAATACCCAAAAATGTAAAATTATTAAACTTCTTTAAA
GTTTTAAAGATCGTGAAGCCTTTCCAGTTTTGTGCAAGGA
TATCTACTTGTTACTAGTCAAGTAGCTCAACTTCATTCAC
TTTTAATAGCAGAAGAACCATCTACACATATATGCTTGGG
TTAAAGAATGTACTTCTAGAAGTACACAGAGTACCTCTTT
CCATCAGCAAACCTCTTACTGTCCTTCATATTAAATTAAT
TTGGAACTTTGATTTTAGTTATCTCTTACTCAAAAATGTG
AGCAGATATGTTAGGATTTTTGTTGTTGTTGTTACTTTCC
AGTTTAATGACTATTGTAGTCAAAGATTATGGGCTGTGTG
ATTTTTACTTGTTGGAATCCATTGAGATTTTCCTTGCGGC
TTTATTATGGTCAATTTTTGTATTTAATTGTTATTTGAAA
AGAATATGAATGTTGTATTTGTTTGATACAAAAATAACAT
GGAGTGATGGTGAGCTAATGTTTAGTCATTTTAACCCATA
TATTTTTCCCTACAATATTTCCATCTTTCTCTTCCTCCTA
CTCAGTCAATTCTGTGTTCGTTGCTAGCCAACTCATCTAG
TGAGAGATTTGTTTTTAATGTATCTAATGTTCAAGAACTT
TGACTTTTTTTTCCATTAGCCTGTTCTTATGCCATGAAAC
TAATAATTATATTAATTTCCTTTTCAGTGTTGAACCATGC
AGTAACTCAATTCCTTGAGGAAAATCCTACACTTTCTTTA
CTTAGGACAATTTCTGTGAGTAGTTGAGAATTCCTGGTCA
TATCCTCATACTTGTAAACACAATACAATACTAGATTGTT
TAGTATTTGTAGTTGAAATTTATTTTCTAGCCTCAGTGAG
AATCATGATTGTTCTGGTGGTATATGGAAGATTCTGGTTC
AAGGAGCCCTGGCTGAAGTAGTGCTGGTGAAGGAGGGGAG
ACTGGAGTCTGGACTTTCATGCAGGAGTGCATTGTACAGG
ATTTCTGGGGACAGGTTCTCCTAATTCTCATAGCAGCCAC
CAATGTACAGCCATCTTACTGTTTCTCAGGCCTGCTGCCT
GCTCTGGGAATATCTGTAACACAGCTCTGTTTGGAAAATA
CAGCTTGATTCTGGAGGCAAAGACTGGAGGCAGCTACCAA
AAAGTTAGGATTAGTAGTTCCACAGAACTTGAAGTAATTT
ATAGGCTGACTGCCCTTGGACCCATTTCTGCTTTTAATTT
TGGTGACTTTATGAAGTTCTCTTGGAAATTTTCATTTTTT
GAATCCTCTGTTTTGCTTCTATAGGGGATGTGGGCTCCTC
AACTCAAGAAGAGTTCATGGTCCCTCCACATCTATACGAC
TCATAACATGCCCAAATCCATTCCTGTTGTGTCAGTCACA
ATATTTTCCCTGCCCTCGAGTACACTATGGAAATTAAAAA
AAAATTTTTTTCTGTGCCTCTGCCATCTCAATGCAACTTT
TTGGTGATGTGATGTAAATGCATGTTTTCATAAACAAGGA
ATTCAATCTCTGAATTTACCAGTCTTTTAAGATGTTAGAT
ATTGATTATCTAACAAAAGTTCCACAGGTTTACAATAAGG
TAATCACACATCGTGTTAAAACCATTTTAATCAGAGCCTA
AAATTAACTGATTGAAAGATATCAGTCAAGACAAAACCTA
GCAAGAGTTTAGCAGTATATGATAGACATTCCTGGAACCA
TCATTCCTTAGTTATGTGACCTTGGGAAAATTATTTCCTC
ATCTGTTAACAGGACATATTGTTATTACATACTTCATTGA
GTTTTAAGTGCTAAAATTAACTGATTGAAGGATATCAGTC
AATACAAAACCTTGTAACAGTTTAGCAGTATATTATAGCC
ATTCCTGGAACCACCATTCCTTAGTCATGTGACCTTGGGC
AAATTATTTCCTCATCTGTTAAAAGGGCATATTGTTACTA
CACACTTCACTGAGTTTTAAGTAACAAATAAAGTACTACG
TGAAAAGTGCTTATTATACTATATGTGTTCAATATATGTT
AGGTATGGTAATAACTCTTATAATCACTATTAATAATAAT
ATTTGTAGAAGCAAAGGTTAGAGGATCAATGTATTTAGCC
TCATCAGTATGCAAACTATTTAATAGCCAGGTTAATGCAG
TCATGACTATACATTGTTCTTACACTATGTTGTGAATGTT
TTGTCAAATTATGGATGCCATTCTTCATACGGGACATTGG
CAAAATAGCATGCTCTATATTAAGCAACTTTTCACATATA
AAAGTTGAAGGAACTGGAGGTGTTTGTGCTGAAGAAAAGA
AGGCTGAGAGTAGAAAGACGCAGGTTAGCTGATTTCAACT
ATGTGAATGATTAAAACATGGACAAGGAAACAGACCTATT
CTGATGTTTCGAGGCAAAGAACAAAAAGCAATTGGTGCAA
GCTATGGAAAGCGAACTCATGCTAAAGTAACTGCAGTCAA
AATAGAGTAAATGACTCTAAGAGTCAGACAGAAGCAAGAT
AACCACTTGCAGTGTTTAATTCTTTGGACTAATGGTCTTC
TGGGATTCCTTATAATACAAAGTTGTTATGAATCAGTGGG
CAAATGTACATGCATAATAAGAGTAAGGTTCTCTAATATC
TGCTTTTGCCATGGATTGCAATTACTCATTCATACATTCA
AAATTTTTTATTAAGCATCTACTATTTGCCAGGCACTTTG
CTAAGCACTAGGGGTGCAGCTATGAAGTAGACAGACCTGA
TCTCTCAAGTTGACAATCCAGTGAGGACACCTGAAAGAGA
CTGATACAAAAGTGTGATAAGTGTGTGCCACAGAAAGTAC
AGAATGTTCCTGATGTACAGGATATAAGAGAATGAGACAT
GCTGCACACAGTAAGTGACCCTGAAGCTGTGATCTGAATT
AAGTAGAAGTTACTCAGGTAGCGTAAATAATGAAATTAAG
GCAGAAATAAATAAGTTCTTTGAAACCAATGAGAACAAAG
ACACAATGTACTAGAATCTCTGGGGCACACCTAAAGCAGT
GTATAGAGGGAAGTTTATAGCACTAAATGCCCACAGGAGA
AAGTGGGAAAGATCTAAAATCAACACCCTAATATCACAAT
TAAAAGACCAGAGAAGCAAACGCACACAAATTCAAAAGCA
AGCAGAAGACGAGAAAAAACTAAGATCAGAGCAGAACTGA
GGGAGATAGAGACAAGAAAAACTCTTCAAAAAAATCAATG
AATCCAGGAGGTGGTTGTTTGAAAAGATGAACAAAATAGA
CCACTAGCTAGACTAATAGAAAAGAAAAGAGAGAAGAATC
AAATAGACACAATAAAAAATGATAAAGGGGATATCATCAC
TGATCCCACAGAAATACAAACTACCATTAGAGAATACTAT
AAACACTTCTAAGCAAATACACTAGAAGATCTAGAATAAA
CGGATAAATACCTGGACACATACACCCTCCCAAGACTAAA
CCAGGAAAGAATCAAATCCCTGAATAGACCAATAAGAAGT
TCTGAAATTGAGGCAGTAATTAATAGCCTACCAACCAAAA
AAGCCCAGGACCAGACAGATTCATAGCTCAATTTTACCAG
AGGTACAAACAGGAGCTGGTACCTTTCCCTCTGAAATTAT
TCTGAACAATAGAAAAACAGAGACTCCTCCCTAACTCATT
TTATGAGGTCAGCATTATCCTCATACCAAAACCTGGCAGA
GACACAACAAGGACACACAAAAAATTCAGGCCAATATCCC
TGATGAACGTCGATGCAAAAATCCTCAGTAAAATACTGAC
CAACTGAATCCAGCAGCACATTAAAAAGCTTATCCACCAT
GATCAAGTCAGTTTCATCCCTGGGATGCAAGGCTGGTTCA
ACACACACAAATCAATACATGTAATGCATCACATAAACAG
AAACAATGACAAAAAAAACCCACATGATTATTTCAATAGA
TGCAGAAAAGTCCTTCAATAAAATTTAACTCCCCTTCATG
TTAAAAACTCTCAATAAGCTGGGTGCTGATATAACATATC
TCAAAATAATAAGAACTATTTATGACAAACCCATAGCCAA
CATCATACTGAATGGGCAAAAGCTGGAATCATTCCTTTAA
AAACCTGCACAAGACAAGGATGCCCTCTCTCACCACTCCT
ATTCAACATAGTATTGGAAGTTCTGGCCAGGGCAATCAGA
CAAGAGAAAGAAATAAAGGATATTCAAATAGGAAGAGAGG
AAGTCAAATTGTCTCTGTTTGCAGATGACATGATTGTATA
TTTAGAAAACCCCATCATCTCAGCCCAAAATCTCCTTAAG
CTGATAAGCAACTTCAGCAAAGTCTCAGGATACAAAATCA
ATGTGCAAAAATCACAAGCATTCCTATACACCAATAATAG
ACAAACAGAGAGCCAAATCATGAGTGAACTCCCATTCACA
ATTGCTACAAAGAGAATAAAATACCTAGGAATACAACTTA
CAAGGGATGTGAAGGACCTCTTCAAGGAGAACTACAAACC
ACTGCTCAAGGAAATAAGAGAGGACACAAACAAATGGAAA
AACATTCCATGCTCATGGATAGGAAGAATCAATATTGTGA
AAATGGCCATACTGCCCAAAGTAATTTATAGATTCAATGC
CATCCCCATCAAGCTACCATTGACTTTCTTCACAGAATTA
GAAAAACTACTTTAAATTTCATATGGAACCAAAAAGAGCC
CATATAGCCAAGACAATCCTAAGCAAAAGAACAAAGCTGG
AGGTATCATGCTACCTGACTTCAAACTATACTACAAGGCT
ACAGTAACCAAAACAGCATGGTACTGGTACCAAAACAGAT
ATATATATAGACCAATGGAACAGAACAGAGGCCTCAGAAA
TAATGCCACACATCTACAACCATCTGATCTTTGACAAACC
TGACAAAACAAGCAATGGGGAAAGGATTCCTATTTAATAA
ATGGTGTTGGGAAAACTGGCTAGCCATATGCAGAAAACTG
AAACTGGACCCCTTCCTTACACCTTATACAAAAATTAACT
CAAGATGGATTAAAGACTTAAACATAAGACCTAAAACCAT
AAAAACCCCAGAAGAAAACCTAGGCAATACCATTCAGGAC
ATAGGCATGGGCAAAGACTTCATGACTAAAACACCAAAAG
CAATGGCAACAAAAGCCAGAATTGACAAATGGGATCTAAT
TAAACTAAAGAGCTTCTGCACAGCAAAAGAAACTATCATC
AGAGTGAACAGGCAACATACAGAATGGGAGAAAATTTTTG
CAATCTATCCATCTGACAAAGGGCTAATATCCAGAATCTA
CAAGGAACTTAAACAAAGTCACAAGAAAAAAAAAACAAAC
AACCCCATCAAAAAGTGGACAAAGGATATGAACAGACATT
TCTCAAAAGAAGACATTTATGCAGCCAACAAACATGAAAG
AAAGCTCATCATCACTGTTCATTAGAGAAATGCAAATTAA
AACCACAACAAGATACCATGTCATGCTAGTTAGAATGGTG
ATCATTAAAAAGTCAAGAAACAACAGATGCTGGAGAGGCT
TTGGAGAAATAGGAATGCTGTTACACTCTTGTTGGGACTG
TAAATTAGTTCAACCACCATGGAAGACAATGTGGTGATTC
CTTAAGGATCTAGAATCAGAAATACCATTTGACCCAGCAA
TCCTGTTAGTGGGTATACACCCAAAGGATTATAAATCATT
CTACAATAAAGACACATGCACATGTATGTTTACTGCAGCA
CTATTCACAATAGCAAAGATTTGGAACCAATCCAAATGCC
CATTAATGATAAACTGAATTAAGAAAATGTGGCACATATA
CACCATGAAATACTATGTAGCCATAAAAAAGGATGAATTC
ATGTCCTTTGCAGGGATATGGATGAAGCTAGAAACCATCA
TTCTCAGCAAACTAACACAGGAACAGAAAAACAAATACCA
CACATTCTCACTCATAAGTGGGAGTTGAACAGTGAGAACA
CATGGACACAGGGAAGGGAACATCACACACCAGGGCCTGT
CAGGGGCTGGGGGGCTAAGGGGCTAGGGGTGGGATAGCAT
TAGGAGAAATACCTAATCTAGATGACTGGTTGATGGGTGC
AGCAAAACACCATGGCACGTGTATACCTATGTAACAAACC
TGCATGTTCTGTACATGTATCCCAGAACTTAAAGTAAAAT
TTAAAAAACAAAAGAGAGGGTGAAAGAGCAAGTCCCATAA
AAAAAGTGTCCCAGGTAGCAGAAATAAGTAGGGTTCATGA
TAAGGCTAATTAACAATACATGCAAGGTCTTGGAGGAAAA
ATCTAAAGGTAATCCAGCATCTTTGAGAAACTGAAAGAAT
TTCAGATGGTTAGAAAAGAGAGAATGTGAGAGTGGCAGCA
GATAAAAGAAGAAAAGAAAACTGAAGCTACATAATGAAGA
ATCATATCCATGCTCAACAGTTTGGGCTCTATCATGTAGG
CTGAATGACTAATGCAAGACTTTTAGATGGATCCTGTTAC
ATGTTTATTCTGGCTGTAAAGAGGAAGATATTTATAGAGG
TAAGAATAAAGAAGTGTCAAGTCCAGGTCTCGGTATGAGT
AATGGATGATCTTGGCAACATTTCTCTGAGATAGACACAA
TGAAAAATGACCAGGTCTGGGGGAAACCAGGGTAGGATCA
AGGAAGGTAAGAAAGATAACAAATTTGGAATAGGTTGATT
TTGATATGCCCAGAGGAATAACCAAAGGAGAGATCCACAG
AGTATGGCATGTATAAGTCTGAAACCCAAGAGCAACCTGA
ACAGATCTACAAATTATGGAGTAAACACCCAGGAAGAATG
TATAGACTCAGAAGAAAAGACAGCCTAGGACAGAATTCCA
AAAAACACCAACACTTAAAGTGTAGAGATGGCAAAGAGGG
GCCTCAAAGAGACTGGTTATAAAATAATAAAGGGAAGTGA
GTTGTTAGAAAAGTCACAGGAAGAGCAAGTTAAAAAAGAA
GTGAATGATGAATATCACCAGCTATTTTTGAAAGGTCGAA
TAAGATCATCACTGAAGAATGTCTAATGATTTAGCAACAA
ATCGGGCATCAATGATGTCAGAAGTGGTCATTTCCGTGGA
GCAGTGGAAGGGGAAGCCATACAATAAACCTGTGCTCCTG
GAGCCTGTTTTCTTTCTTTTCTGTTTTACCTTTTATTTTC
AAAATACCTTTAACTCACAGAAAATTTATAATTGTTCACA
GAACTCCTGTATATGCTTCCTGTACGTGTTAATATTTTCC
CACTTTGCTTTCTCACTCTCGCCACATCCAGACATTTCTT
TTTTCTGAACCATTTTATAGTAAGCTTGTAGACATCATGA
TATTTTATCCCTTAGTTCTCTGCTGTGTTATTTCTTAAGA
AAAATAGGGCTTTCTCTTAAGTAACCAAAGTACAATAATC
AAATTTGGGAAAGTTAACACTAATACAGTATTATTATCTA
ATCTACAGTCTACATTCAAATTCTTCCAACAGTCTTATTA
ATTTAAGATTATACCTTGTATTTAATTGGCATGTCTGTTT
AGTCTCCTTTAATCTCCCAGAGTAGTTCATAAACTTTCTT
CTATCTTTTGTGATTTTTATGTTTTTGAAGAATGGAGGGT
AGTTATTTTGTAAAATATTCCTCGATTTAAATCTGTCTGA
TACTTTCTCACAAATGGGTTTATGTTACACATTTGGGGCT
GAAATACCACATCCTTCTCAGTGCATCACATCAGGGTATA
TGATATTAGCTTGTCCTATTAATGATGATACTGACTTTGA
GAACTTGGCTAAGGTAGGTCCATAAGGTTTCACTACTGAA
AAGTTACTCATCTCTTCCTTTGCAATTAATAAGTTATTTG
TAGGGAAACACTTTAAGAGTACGAGTATGTAAATAATACG
TTCCTCAAACTTTTATGCACTAGTTACAGTATCAGGAAAA
AACAAAAATGCAAATAGTGCTAGAAAAGAAAACATGAAGG
GAAATAAAACCATAGGATAGTAAATAAGATAATAATCCTT
TAAAACACTCCCCAACTGTATTACATATATAGCAAGGATA
TTCTTCTTTAAAAATGTACTTTTCTATTTTAGGTAGTAGA
AGAAACCCTATAACCATCCCCCTTCTGTCCACAGTAGATC
CTGCTAGGGAAAAGAAGGAATTAGAGAAGATGCAAGTAAA
GTTCTTGTCCACCCAGCGTCTCCTCAATGGAACACAGCTT
CAGAAACCTCCACAAGTTGCAAATAATCCAGAAGTTCTTA
TATGCTCTGCGCAGAGGACAAGGAGATGTTGAGAGCCCTG
GAGTACAGGAGGACGCCTAGAGTCAAGATGAAGTATGCAC
CATGACCGGCACCCCAACACCTAGGAAAGTCTGGCAGGAC
CATGGACTTTGATGTAAGGAATCTACACACTTAGCTCATT
TGTCTCTTATCTGCTCTTATCTACTAACGCCTTGTAATGT
TCTATAGCAGAGCAACATGCACAAATAATTCATCAGGGCA
AGCATGATAAAGGCCCAGAAAGCTTGCATCAAGGTAATTT
AAAGAAGAAAAAGACCATCCCAAAGTTTAAGAAGTCAGAA
AATGTTCAACTGACCTACTTGGGAGGGTGAACCATTTCTG
TACACAATCCAAGAATAGAACTCTAGAATTCAACAACTTC
AAACCCATCCCCTATTCTAACATCAATAAACTGAGTACCA
AGAACCTGAAGGACTTGCCAAGTCAGCAGAGTGCACTATC
TTGACATGGGTTCGCTGATTATCTCGGAGTCCTGCTAAGA
TCCAACACCGTCCTTTATTGCCTTCTCCAGGTCAATAGCT
ATGTGGCCTGGGGTAGGGCAGGCATCTGAGTTATCCTATT
TTATCCAATTCTTTTTTGTTTGTTTTTTGCATAAGATGAC
AAATGTCTTTAGAGTCATATTCATAAGAAGTAACCTATCT
CCAGGAAGGATCAGGGAAAAAATAAATAAAAGATACAACT
TTTGGTTTTATTTTTATCCTCACTGTGGCATTGCTAGAAA
TAGGCTTTACTGTTTTAATAATAAATGTTAGCTGTCAAGA
GGACTTAATTTTATCTACTCCACGTAAGTTAAAAGAGCAT
AAGAAATGAGAACTCCAAGTTTACATCAATCAGTGGCTCA
GATTTATCCTGGAGGCCACTATGGAACATCTTCAGGAAAC
CTGTCAAAGAATATCCTCAGGAAGCCTATTTACATCACCT
ATAACATGGCCCAAAATCCAAACAGAATTCTAGATTTTAG
GATAGCCAATCTACCTTTCACTGACCACAAAATGGAGACA
AGTCCCTTGTGGTATATCTGTACTTCATTTTATTATCTTA
TGACAGACAACAGGAGACCTAAGAGAGGAAGAATGAGGGA
TCCTAATAGAACACTTCTCTGAACATCCTCTGCTTCACTT
TTCAAATATTTCTTTAGCCGCCATTATACTGAACTCTAAG
GCTGAATCTGTGTCTCGAAGGAGGCATCCCTCACAGAGTG
ATTACTCCCCATGGCACCAGAAAGGTGATCTAGCAGTTTT
TCAACACAAAGGGCTTAATTAGAACTCCCCCAAACATTCT
CCTGGTGACCCAAACAGGTGGTTCTTTAGAGAAGGCTTCC
TGATGCTTTCTTCCCTCTCTTCCCTGTGTACAACAAAAGT
AGACTTCCCTCCACAGGTGTACCACAGGTTCAAACCAATG
AATACAAACACTAGTTAAATGATGTGATATTGTTAAAGGA
TTTATAGGAATCAGATGAAAAATGTCCATTGACTATAAGC
AGTAGAGTAGACTGAGCTTTCTAAAATATTAATATTTGTA
ATTGTCTGGACTCTTGATCTTTTCTCTGGTCAATCAGCGG
CATCTTTATTGCCTTAAGTAAAACAGTACTATTACAGCAA
GAAGAAAAATGGGCAAAAAATGTATTAAATTTTGTTTTAA
CTCTTAAAGTAAGGTATTCATGCTCCAAATGTTTCCCTTG
AGGAAAGTAAAGCTTTCAGTTTATGGCATAATATATGCAT
GACAAGGGAGTGGAAGGAATGGCAGGCATTCTGGCTTCCA
AAGAGCTTGAGGACTAGAGAAGATTGCAGATTAATGAGGC
ATAATCTTCATGGAGGCGGGGAGGAGGGGCAGTGGCCAGA
GGACTGAACCTTGGATCAGGTAGGGAGAAGGGGTTTAATA
CTACAGCTGACTTAGCAGCTGTTTGGGGAGCTCTAATCAT
GCCCTTTGTGTCAGAAAACTGCTAGGTCACTTCTTTCTGT
GCCTTGGGGAGCGGTGGCCCAGTGAGGGATGTCTCCTCTG
AGACAGATTCAGCCTTGAAGGTCAGTATAATGGTGGCTAG
AGAAATTTTTGAAGGAATTCTGCATGATGACTTGAAATTA
TATTTACTAGATGGGATGGTTTTGCTCTGCGTCCACACCC
AAATCTCACCTCCAATTATATTCCCCAAGTGTCAGAGCAG
GGGCCTTGGGGGAGGTGACTGAAACACGGGCGTGGACTTT
CCCCTTGCTGTTCTTGTGATAGTAAGTTCTCATGAGATCT
GATGGTTTAAAAGTGTGTTGCACTTGCCCCTTTCTCTCTT
GCTCTCTCCTGTTGCACCATGGTAAGACGTGCTTGTGTCC
CCTTCACCTTCGGCCATGACTGTAAGTATCCTGAAGTATG
ACCTCCCAGTAATGCTTCCTGTTAAGCCTCCATAACTGTG
AGTCAATTAAACCTCTTTTCTTCATAAATTACCCAGTCTC
AGATAGTTCATTATAGCCATGTGAGAATGGACTAATACAG
TAGAAATATTTGTACCACAGAAATTGGCAAGCTCTGTAAT
TTAGATCTTTTTCCCCATCAGCCAGCTAACATTTACCAAC
ACATTACGGAGTCAAATGTAGGGGACTGCAGACAGTCTGT
GCCAAAGAGCTGGATGGACGCCAAGCCAAGGCCTCTGGAA
TTTAGATGAGTATATCACACAAAAAGTTAGTATTTCTTTT
TCACATCACTTTCAAGGAAAGGCCTTCCATGGACGGCTGT
TGTTAAGTTCACTGAAAGTGGTAAGGGTATCATCTAACAG
GAGGCCTGCATATGCTGCTCCTGGCTGAACAGTCTCACGT
GAACAGGCATTTTTCTGATCAGAACTTAATAACACCATAA
ATAAATAAAATTCCCATCAATACTGTGCACTTCATAACTA
CATACTTATTTGCAACAGTTCATTTTAATATCTATCTTCC
CCACTCGAATTCGAGCTCCATGAGTGTAGACACTGATTGA
TTACATTTGATATATATATATAATATATATACACACATAG
ACTACCTATATCTACAAATATTTACACACACATATAGTTT
TTTATAATTATAACTCCAGAACTTTGCATGAGTACTTCCT
TATTAACTAATGCATAATTGACAATCAATAAATATTCTTG
ACTGATTGACACGCAAATACAAACACCTCAAGATACTTTA
GAGAGCCTGTATAATACAAGAAAAACTTAGTGGAATACAG
TGTTTCTTTGTGGGAACTCACTAAAAAATTAAATCTCTTG
GCCTGGCATGGTGGTTCATGACTGTAATCCCAGCATTTTG
GGAGGCCGAGGCAGGTGGATCACAAAGTCAAGAGACGGAG
ACCATCCTGGTCAACATGGTGAAACTTCATCTTTACTAAA
AATACAAAAATTAGCTGGGTGTGGTGGTGCCTATAGTCCC
AGCTACCTGAGAGGCTAAGGCAGGAAAATTGCTTGAATCC
AGGAGGGAGAGGTTGCAGTGAGCTGAGATCACGCCACTGC
ACTCCAGCCTGGTGATAGAGCAAGGCTCAGTCTCAAAATA
AATAAATAAATATCGGCCGGGCGCGGTGGCTCAAGCCTGT
AATCCCAGCACTTTGGGAGGCCGAGACGGGCGGATCACAA
GGTCAGGAGATCGAGACCATCCTGGCTAACACAGTGAAAC
CCCGTCTCCACTAAAATACAAAAAACTAGCCGGGCGAGAT
GGCGGGCGCCTGTAGTCCCAGCTACTCGGGAGGCTGAGGC
AGGAGAATGGCGTGAATCCGGGAGACGGAGATTGCAGTGA
GCTGAGATCCGGCCACTGCACTCCAGCCTGGGCGACAGAG
CGAGACTCCGTCTCAAAAAAAAAAAAAAAAAAAAAAATAA
ATAAATAAATAAATAAATATCTTCCTGAATAAGTAACAAA
TTTACTATCTTTGCAACCAAAATTCATAGTTTTGAAAAAT
TATATGATTTAATGAAATTATTCTAAAATCTATCTGGAAT
AAAATGAATAATAATAGTCAATAAATATTTAAGAGGAACA
CTAATAGGAGGTAAAGGTTGCTTCCAAATTATAAAGATGT
TATTTACAGTTTTAAAAATTAAGATTATGAGGCAAATTAA
TGAATGAAAACAATATAAAGCATAAAAAGGACTCCAGTAT
GTAAATGAATTTAATATTTGATAAATACGATATTCTAAGT
CATTTAAAAAGAGTTGATTATTCACTAAATAGTGATGGGG
TAAGTAGTCGGCTATTTCAAAATAAACGATGTCTTTATCT
CACATTATACACTAAATATTATCAGAAGGATTAAATCATC
AAATATTTAAAAACATGACTGTAAAATATTATGAAAAAAG
GACAAGAGAATAATTCTTTAAATATAACGACTAGGTAAGA
CCCATAAAGAAAGCAAAGGATAAATATGACTACATAAAAA
TACAACAATGCTGGTACCAAAACAGACATATAGGCCAATG
GAACAGAATAGAGACCGCAGAAATAACACCACACATCTAC
AACCATCTGATCTTCAACAAACCTGACAAAAACAAGCAAT
GGGGAAAGGATCGCCTATTCAATAGATGGTGCTGGGAAAA
TTGGCTAGCCATACAGAAAACTGAAACGGGACTCCTTCTT
TACACCTTATACAAAAATTAACTGAAGATGGATTAAAGAA
TTAAATGTAAAACCCAAAACCATAAAAATCCTAGAAGAAA
ACCTATGCAATACCATTCAGGACATAGGCATGGGCAAAGA
TTTCAAGACAAAAATGCCAAAATTGACAAATGGGATATAA
TTAAACTGAAGAGCTTCTACGCAACAAAAGACACAATCAG
AACAGGCAACCTACAGAATGGGAGGAAACTTTTGCAATCT
ACCCATCTGACAAAGGTCTAATATCCAGAATCTAAAATGA
ACTTAAACAAATTTACAAGGAAAAAAACAACCCCATCAAA
AAGTGGGCAAAGACACTTCTCAGAAGAAGATATTTATACA
TTAACAAACATGTGAAAAAAAGCTCAACATCACTGACCAT
TAGAGAAATGCAAATCAAAAGCACAATGAGATACCACCTC
ATGCCAGCCAGAATGGCGATTATTAAAAAGTCAATAAACA
ATAGATTCTCGTGAGTCTATGGAGAAATAGGGACATTTAT
ACATGTTGGTGAGAGGGTAAATTAGTTCAACCATTGTGGA
AGACAGTCTGGCGATTCCTCAAGGATGTAGAATCATAAAT
ACCATTTGACCCAGCAATTCCATTAGTGGGTATATATCCA
AAGGATATAAATCATTCTACTATAAAGACACTTGCACACA
TATGTTTATTGTAGCACTGTTTACAATAGCAAAGTCATGA
AACCAACCCAAATGCCCAACAATGATAGACTGGAAAAGAA
AATGTGGTACATACACACCATAGAAACTACGCAGCCATTA
AAAAGGAATGAGATCATGTCCTTTGCAGGAACATAGATGA
AGCTGGAAGCCATCATTCTCAGCAAACTAACACGGGAACA
AAAAACCAAACACCACATGTTCTCACTCATAAATGGGAGT
TGAACAGTGAGAACACATGGACACGGGGAGGGGAACAGCA
CACATCAGGGCCTACTGGAGGGTAGGGGGTGAGGGGAGGA
AATTTTAGATGACAGGTCAATAGATGCAGCAAACCACCAT
GGCACACGTATACCTATGTAACGAACCTGCACATTCTGCA
CACGTATCCCAGAAGTTAAAGTAAAATTAAAAAAAAAAAT
TAAATTTTTAAAAAACATGTCAGAGAAAAAAAATATATAT
ATAAAGCAATGCTGTATATTGAAAGAAGAACGTAAACAGC
ATGCTAATTATTTTGCCAAGAGGCAGTAACTAAAGACCCA
ATTACAGACATCTCTGTAATTGGTCCTACCAGGACTCTTT
TTGATCAAAAAACTAAGCTTTCATTTCATTTTCAGGACTG
AAGATGGCCCAGATTCATCATGTTTGCACTTGTGATTTGA
GATATTCTCCTAATTTAGTCTTCCACCACAGTTATTTAAA
CCTTGGATCATGACTGAAGAATATACCCAGTTACTGAGAA
ATTTCAGATACCCATAATGATAAACTGACAAACTCCACAT
ACGTTTTTGTTTATGTTTACTTGGGATATGTAATGAAAGC
CTATCAAACAGCTGACTTTTACAAACAAGTTCACCTCCAT
TGAAAGATGTCAGGCTAAACTTGTAATAAGCAACACTTTT
GGATAATAGCAGCCTTTCTACCCTCTGTATGAGATTTACT
GAAATTAAGTCACAGAGTTAAACTGTTTAGACTTGTTGGG
TGCAGTTTATATACTCTGGATTGAAGAGTTCTATTTGACT
AATAGGCAGTTCCTGAAAATCCGGAATCTCTTAGCCAGCT
TCAAATGTGGAGGCAGTAGTTTATTGTTACATTTATTGGC
AATAGTAACGATAAAAGCAACAATAAATTAAAATTGCATT
GGTATAGACCCTTCTAGAATTAAACACATTTTAAAAAACA
TGTAAGTAGTTCTGACTAAAAATGTGGGAGGTAGAATTCT
ATTACACCAATCTCATGGAAAGAAATTTTAGATAAGAAAA
AAAAGTGCATACTATTATGGTACTGTATCTCTGTATCATA
AAGTACTATGCTACACATAAAAACAAATCAAATAACACTA
CAGCAATCAATGTGATTTCTGTTCAATTAAAAAATTTTCA
TTGAATACCACTTGCCAATCACCATGCTAGATACTGAGGA
AACTCAGATGAAGAAAATGCTGATACAAAATTTTCAAAAT
TAATAGTAAAATCAGCTAAATACGCCACCCACTGGCTTTT
CCTTATACCATTAATGAAGGCACACAAACAGACAAAGATT
TTCTACACTGAAAACCAGGGAAGACAGCATGCATATGAGA
AACATTCTCATTAAAACACTGCACTTAAATAGCTGGGACA
GTATAACTTTGGGCTCCTGATGACTGTGATCTCTGAAACT
CAAGAGCAAGCCAACTAGGAAGTGGAGAGGAAACTATTTT
TGCATTTTTCTACTATCAGTTGTGGTGAATTTTCTGGTAG
TTCCATATGTCTCATTTTCTGTACCCCCATCATCATTTAT
CCCTAAGTTAAGTCTACTCAAATGTTCTATCTACTTAGAG
GCCACACGGCTCTCAATATGCAGCATTTAGGCACTGACAG
TAGAACAAATTCAAGACAAGCCTTGAAATAACTCCATACT
GGGACAAAAAATGTTAATGTGTTATATCAGTGAATTCCAC
AAGGACCTAAGCATAAATGAGGAGTGAGGAGTTAAAGGAG
CGTGAACAAAAGAGTGGAACAAAAGCCATCCTACTCAACA
TAAGCCTCTAAACAAGAAGTCCATGAATAAATCAAATGCT
TAGAAAGCTAAATACACTCAACACTTAGAAGAAGAATTAC
TGTAAATGAAAATAATTTCATAGGGTGGTGTGAAGTAATG
GACAAGAGTTAAAAAGATGTAGATGTTCAATAAGTAAGGT
AAGCATGGTTAGGCTAAAATTCCTGGGCTCTTATTCCCCA
CACTACAACATTCCTACACTCCTGGAAATAACCATCACAA
ATATAATACAAAACAAACAAAAAAAACCTCAACAGCAACA
AAGATTTATAAGAATAAATGTAATATGAAAGTACTGTACA
AATAAAATTACAAACAAAAGTTACAAAATGAACGACATAA
AAGAAGACCTGGAGGAATGAAGAGGTATCAATTTTTATCA
AATTTATGCATAAATATAATGCACATTACAATAAATATTT
TGGAACTGTTTTCAGTGTAGCTTCATGAACTTACATAAAA
ATCGTCTAAAAATATTTTTTAAATGGACAAAAAATAATGA
AGTGAAAAGATTTGCCCTACATGGTATCAAGATCCACATT
AGCAAATAAAAAGTTATATGATTAAGACAATGTGGTATTG
GACAGGGTACTGAACAGAGAGAGGCAGACCAATCCAAAAG
AATAAAGAGCTCAGAAACAGAACTAAACATATTTGCAGGC
ATGAGATGCTACCAAAATTAGGAGGATTAACTAACCAATG
AATAAGGGTGGCCTATTCAATGAGATTGGAAGGACCTTCA
ACTATCTATATTGTGTTTTATTCAACAATAACAACAAAAC
AGCATGAAGCAATGTTAACATCTGATAAAGATAGATGTGC
AATATTTTATTCTCTAAACACTTCTACATATTTGAAATAT
TAACCAATAGCAAAAAAAAGAGAGAAAAGAATACCTATAA
AAATATTACATTTACAGATCAAGAAGACATTGGACAATAG
TCTGTACTAGCTCTTTCATTTCTTTAAAAATTAGAAATAT
AAAATTATTTTATCATGAAAAAGAATATCTATCTCAAAGT
ATTTAATATCATACTTAATATTAAAGCACAGCTGGATGTA
TTATCTTAAAATCAGGAAAAATGATATCCATTTTACAACT
ATTTTTATTATTACTCTGAAAGTTCTAACAGGTATAATGA
AAGTAAAGAAATAAGAATATAATTATTTTAAAGAAGGAGA
CAAATATATTAGTTGTGGGTGGAATTAAATACCTAGTAAA
TAAAGGAGAATATTGAAAATTGAATGAAGAAAACTGGAAG
ATGAATAAAGAAATGCTTAGTAAAATAGCTGAATGCATGA
TTAAAATACGGAAAACAACATCACTATAATATTTTAGCAT
TATCTCAAATGTACTAAGTGAAATGGAAAACTATTTATTC
ATGATATTAACGGAAATATAAAAATTACCTAAAAGTAATC
GTTGTAAGTTATATGCAAGAACTTTAGAGAACAGCTTGAG
CTAGTGTAGAATGGGATGAAATGAAGCATAAAAGAACAGA
ATAAGGTCAGGAACACTGCATACTAATTTTTAAATGTATC
ATTACATTTAAAAACATCACAAACATGTTGGAAATTAAGC
AATTATTCAATTAATAGTGATGGAGAAATTGATTACTCTT
TCGGAGAGAAAAAATTCACGCTATGTGAAAATAAGCAACA
GGCAAAATACACATAAGATAACAAATAGGATACAAATAAG
TTAACCAAACTAAAATACTTCCCTATTGGTCCCCTCTGAT
TATGTTACTTTCCTTGCCTCAAATATACATTCTCCCAACC
CCATTGCTCTTACCCGGCTCATGCCTAAGAATTATTTTTT
GGTTACTTGGGTTAGATATCAATTCTCCAAGAAGCCATCT
TTAAGCCCTCAATACATAGTCCCAGGACTAGATCTGAACC
CCTCCTGCATACAGGGTTCCCTTTACTAAGACTAACCTTA
CTAGATCATAATAATTCGTTCTATAATTAGAAGTTCTGTA
AGGTCAGGGGCCACGTTTTAGTCATCCTGATAGCCCTGAT
ATCCCCACTGGATATCTAAACAAAACCTAAATGCTTCCTG
AAGCTATCTTCCTACAGTCTATGCTTCGTGGTAGCCCTCT
CTTCATTCTACTCAGGCAGTCTCTCATCTTAAATGTTGAG
GTTTTCAAGGGTGCCTGATAAAGTTTCAGAGTGTGGACCT
AATTCTCAAACAGCTTTTCAATGTGGCCTCACTGAAATGG
TGGGGTTAAGAAAAATACTACATGAAGATATCCCACTAGT
GACTCCTGATTATCTTTCAAAATATCTTCTGCACATGAGT
TTTATCCACAGTTCGTATTTATTGAGTTAACTTCTGATTA
GCACGTTTCCTTTAAAAAAATCATACTAGCTTATTTCATG
TTCCTCCCTTCAGTAATTCAGAGTTTTGACCTTAGTGAAA
GGCTAGCAGACAACTACAGTCATAACTCACTTTGTCTTGC
CATTCTTTGTTAGTGATCTTTTTCTTTAACACCTCATGGG
TTGCATTACAACGCTTTCTTCATAAAGTATCTTTTCATAG
AAGATTGTCTCTTCTCCAGCACCCTCATCCCCATTGACAG
ATGTGCCTAGGAAGTCTCCTAACTCTGTTCTGGGGAATAC
CTTAAGCTTTCCCTTCTCCCGAACACTCGTGGCATCTACC
ACCACCATCTTATTATGTTTAAATAACATAAATTGCCACC
ACAGGGCCAGAACTCCCGAATCTCACTCATCCTCAGACCA
CATAAGGCTTTGTAGGCAATGAGGCAGACCTCCTTACCAC
CACAACCCTTCCATTCTCCTTCCCTGCTTCCTAGCAGTTC
CACCGCCACTACCTCAAAGCATTAAAACAGCCTGTCTGTG
TTTTTTCTCACACAAATCCATCTCCTAATAACCAACTCTT
TCTAAAGCACAGCTTCAGTTTTTATATTCTATAGTTTCAA
AACCCTTAAGTGTTCCAAAATCTCTCAGCACAAATCATCA
CTCCCTATGTGCCAAGACTCCCTGGTGTGCAATTGCTCTC
TACCTTTTAGAAACTTCAGTCACCATTACTCGCTGAAAAA
AATAAGCTGAACTTTTCTGATTCCTTCATTTTTATGTTGT
TTTCTCCTTGTAGCTGACACAAGGGTGGACCTTCAATTAT
CGTGTTGAAGTCCTGTCTGTCCTTTCCTCCCACCTCACAC
CACTTTCACACACAGTCATTCCTTACCCTTTCAACCAGCT
GTGATCTTGCCTTCTTTCAACATACATAGTACTTTTCTAC
CATCAGAGGAACTATGTATCACTCTAACATGAACTCTCAT
CATTTGCTTACAGGCTTTGTCTCTCTTCTTAATCATAAAC
TTATTGGGAGCAGAGAATCTCTGGGAATTATTTTTCTTTC
CTTTATATATCTTGTATAGGGATTTGCTCAGAGCAGATAT
TGAAGAAAAAATGCTGAATTGAAAAGAGCAATCTATAGGT
TTTTATTAATACAGCATATTTTAATTGAATAGACATGTTC
AGATCTAGAGAGTTCTACTGTTCTAATTACTTGTGCTAAT
TTTTATTTTATTCTGGACAGGCAAGAAAAAGCAAAATTAT
TGATACATGCATATTGTAAAAAAAAAAAAACCCTTAAAAA
TAATTAATGTATTTTTAATTACATTAAAATTAAGTTTTAA
TGTATGCGTGTAAATTTTAATGTATGTAGGAATGGTGGGT
CGTGCTTATAATCTCAGCACTTTGGGAGGTCGAGGATCAC
TTGAACCCAGGAGTTCAAGACCAGTCTGGGCAACATGGAG
AAACCCCATCTTTGAAAAAAAATTAGCCGGGTGTGGTGGT
ATGCACCTGCAGTCCCAGCAGCTCAAAAGGCTGAGGTGGG
AGGATTGCTTGAGCCCATGAAGTTGAAGCTGCAGTGAGCC
ATGATCACACCACTGCACCTCCAGACTAGGCAACAGAGCA
AGACTCTGCCAAAGAAAAAGAAAGAAAAAGAAAATTAAAA
AATAATAATAATGAAAATATCATTTGAATACAGAACCATT
TAAATTACTTTAGAGGCAGAAAAACAACATTAATAATATA
GGGCAAAAGAGTTGAAAGTAGGATGAGAAAAAAGAGCAAC
ATACATTTAGGAGATGTCCTCAATAAGCAACCTAAGAAGA
GCAAGCCTTTCAGAAATCAAAGTGAAATGACAATCACATA
TCGTGTTTTGGTCTGTTTGTTTTTTGTTTTTTGAGACAGA
GTCTCGCTCTGTTGCCCAGGCTGGAGTGCAATGGTGCAAT
CTCGGCTCACTGCAACTTCCATTTCGTGGGTTCAAGCGAT
TCTCCTACCTTAGCCTCCCAAGTAGCTGGGATTATAGGCA
CCTGCCACCACACTCAGCTAATATTTGTGTTTTTGTTAGT
AGAGACTGGGTTTCAGCATGTTGGCCAGGCTGGTCCCGAA
TTCCTGACCTCAGGTGATCCGCCCACCTCAGCTTTCCAAA
GTGCTGGGATTACAGGCATGAGCCACTGTGCCAGGCCACA
TCTCGTGTTTTTAGAAAAGTGAGTCAAAGCTACTGTTAAG
CTGAGGAAAGAGCCTAATCAAACACTGAAGAAGAAATAGG
GTTCCAGAAAAATATGATTCTAATTATGACACAATATCTT
TGTGAAAAGATCTGTTCATTTTAGAACTTTCACACATCGT
ACACTGTTCCTCTATAACACTAGTTTTAAACCAAGGATCT
GTGGCAAACTCATGTATGGAACTTTAAAAACCCACCTCCG
AACAACTAAAGTACTGTCTTCTACTGGGAAGGGAGGATGG
CACGCGTGCATTTTAAAATATCTACAGAGGTGATTCTGAT
TCACGCCCCTGTCATAGATTCAGGGTTTATGGGTCTCAAG
CTATATGAGGCTCTGTAGGAAAAAAAGAATAAAAATTAAA
AAGGGCCGGGCGCGGTGGCTCAAGCCTGTAATCCCAGCAC
TTTGGGAGGCCGAGACAGGCGGATCGCGAGGTCAGGAGAT
CGAGACTATCCTGGCTAAGATGGTGAAACCCCGTCTCTAC
TAAAAAATACAAAAAACTAGCCGGGCGAGGTGGCGGGCGC
CTGTGGTCCCAGCTACACGGGAGGCTGAGGCAGGAGAATG
GCGTGAACCCGGGAGGCGGAGCTTGCAGTGAGCTGAGATC
CGGTCACTGCACTCCAGCCCGGGCGACAGACCGAGACTCC
GTCTCAAAAAAAAAAAAAAAAAAAAAAAAATTAAAAAGAA
GACCCATACAAACGAGGAGTCTTAAACTTAACCTTCAGCC
TCGAGTTAAATATGCTTCTGTCTCTTTGTACACAGAACAA
TATTGATTAGATTTATCTCTTCTAAACTGCTATGACATCA
CTCTATTACTATATTTTCATTATCAATAATAAAATAATTT
TCATTACCAATAAAAAGGGTAATTGCGAATATTTCTTGAA
TGCTCACAATCTCACTGCATATCAGATACCGTGCTAATTC
CTTCATGTGTACACTTATTTTAACTTGCTCGACAATCCTA
TGAGGTTTAAATACAGCTAGTTACCTCCACTCTCTGAATG
TGGAAAGTGAGATTTACTGAAGTGAAGTAATGTGTACAAA
GTCAAACAATTGTTAAATGTTAAAGCTGAGATTTAAACTA
TTAATTCGCTTGCTTGGAGCAAGTGTTTGAGATCAAGGCT
AGAGATACGGGTCCCCAAACTTAGCATTTTTCTCAGTTGC
ATAACTACAACATATAAATCTGATTTGGGACATGTCATTC
TACAAATATGCACTGTTTTACATTGTCAGACTGGGAAAGT
ATGTATATATAGGTGCATCAAAACAAATGCATTGATTAAA
GTAAGTAAATCAAAGGGATGTTTTGACATTTTGTGTCAAC
TTTAAATGATCAAACTTCCTCTTGGCCCAGAAACAACTGC
TCCTGCAGTTCAAACAGTATTTCACAAGATGGCTCCCTTG
CTATTTTTAGTTGCAACTTACATAATAAAATCCTGCATGA
CAGTTGTAAATTTCAAAATCTGTAGGAAGTCACAGGTTTC
TTATGTTACTTTTTGAATGAGTTTCTACCAAACATTTTTT
GGTAACAAGATGCATTCATATAACCTAGAACTGCAGCTAA
ACGTTGAGGGGCTATTCCTTTGCAAAGAAATTTTGCCAAT
GAACTATAATAATCTACCTGCCGATTGTTTCCAAACTTCC
CTAGCTGTTTCCTGAATACATTGGAAATGCATGCTGATCT
CATAGTCCTCAGTCTCCACAAGTGTCTCACAATGAGAATA
TTTAACCATTCCAGATTTCATTTCGAGTGTTTAAAGATAT
GCATTGTTAAAGTAAAAGTAAAACATGAGCACTAAATGTT
GGCCAACTATTTTATCTGAAGCTCAAACCAATCAAGAGAG
AATTGTTCAAGGCATAATAAAATTGTATTTCTGTCAATTG
TTGTAAATTCATGTGTTATTTAAATACTGATGTTCCGATT
TTTCCTTGTATTCCAAGAGAAGAAAAATAATTCTGCAGCA
TTAAGGAAAATTTTCTTAGCACAAATTTGGAGTAACTTAA
GTTTTCCTGTGTGTTGAAAGAGATCATAAATCAGGAATCT
GAACTTCTATCACAAAGCACTCTCTGGAAATCACACTTTA
AACAGTATTGTTAAAAGACTTTTCCAAGATAATTTGATGT
TGTATTCCTGACCAGACTTGGCATCAAACAATAAACCATA
AAATCAATAAACAAAACTCTACTATAGCAGTAAACTGATA
GAACTATATAATTCCTCTGTCATCAAATTGTCCTAAAGAA
ATACATTAGACATAACGTATATTTTTTTCATTTTAGAAAG
TTGGCTCTTGGTGGACATAAGTAATCTGAAGTGCCAAGAA
ATCCATGCTGTCTTTGATTCACAATAATTTTTCTCAACTG
CATACAGACTTATTCAAATTTATTTTCAAGTGTACTGAAG
GTAACGTAGCATAGCAGCTAAGACTTCAGTCTCTAGAGCC
CAGGTGTCTTCATTTGAATCCTAGCTCTGCTACTCTGTCA
CTCAGAAAGTTACTACACTTCTATGTGCCTCAGCTTCTCC
AAGTATAAAACAGTAATAGGAATACATAACATAACAAACA
TAAAGAACTTAGCATGAAGCATGCTACGTAGTAAGCAGTC
CATGAGTATCAGCCAGCTAAAGTCACTTTCACGGCCACCG
AGCATAGCTCAGGTACTACCACCGAAGTACAGAATAAGTG
TCTGATGTCAATAAAAAATAATGGTGGCAATGATGATGAT
GCTAATGATGATGGCACTTTCTCTCCTGAAACATATTTCA
AGTAAGGAGGGGTTGAGTCAAAATTCTCTTTTCACACTCT
TCACTTTGCAGAATATGCAACCATAGAAAACAGCTATTTG
ATATCCCGCCAAATAATCTGTGAAATGAAGTGCTCTAAAT
TACTATTCACCTTTCATTCTCCTAGCCAAGCAGACATTAG
CAGCCATCAGAATATTTAATCCTTCATTAGTAAGTGGTAT
AATAATTTTATGACAGCAAATCCTGTTATTTTGAAGGCAT
TAACTTTGACATCCCTCATAGAATTTCTCCACAGTATCTT
ATTTAAGATGGCCTATTACTTTTTATATTCACAATATAAA
CCACCATGAACTGAGGTGGGAAAAGCCTCTCAATTTTTTA
AGCAAAATCATTAAATGTAAACATAGACACAGCCAATAAA
ATTCTAACCCCATCACTACACAAAGTGGAAAACTGAGGCC
AAAAATATTGAAATATTGGTGGCAATAAGGCAGAATAGAT
TGAAGAGATAAAACTCAAACTTTTCAAGTACTGACTGTCT
ATATTGAATATAATTTTACTTGAAATGAGGGTGTAAGGAA
CTAGCCGTGCCTTGACTATTACCTTGCGGTAGCAATTAAA
AACTCATCAACTACTGTCTGTCTCAGACAGGAGAGAGAAA
GCAAGCAACAGCCAACCCACCTGAAAGATGTGTAACTATA
CAGATCCTGAATTTGAGTGATGACAGCTGAAGTTGGGTCA
TTTAAATGAAAGGCTACATCACTAAATCCATTAAGGGGCA
TCAATTAAACTCAATTTAATGCAATATCCATTACCATTTT
AAAAATTCATCTCTGGTATGGGATTCGGCTCCCATGTACA
CTTTTATTTTGAAAAATACCTTCAAAATAATTTATTTCTG
GATCTTAGTTCTCAAAAGGTACACATTAGAAAAAAGGGTA
TATGTTTACATTTTTAAAAACTATACCCTCAGCATCAAAG
AGAATGCCATTTAGCCTAAATAACATACAAGGTTTTCTCA
CACATGGTAAAGGCAGATACATTTTACTTAATTCAATATT
TACAAGTAAACAAAGTGTTGGGAGACACATCAGAGATATA
GTCCAGTGTTTTTCATACTGATTTCTTGCAAATTACTTGT
AGACAGTAATTTTCCAAAGGTGACAATTTTTACTTGTAGA
AAGTATTTTCCAAAGGCAACAATGGCATAGCCTTTCCACT
TAGAAAGGCAGAGTCTTAGAATGAAGTCCCTAAACCATTA
GGAGGAAAGGTGAACATATATTATCAGCTCACTCAAAATT
TATGGTACAGCATAGATACCCTACATTTTTCAAAACATAA
TTCAACGCAGGTCTGGCTCCCCTGGCCACTAGAGGCAGAG
GTCAGAGTTACGAGGTTACAAGTGCCAACGCTGCAAGCTA
GGCTCTGTAGGCTTAAAACACCACAATGGCATGTACTTGC
TGCGTGATTAGGCACAGTATTTAATATCTCAGTGCTTCAG
TGTACTTATCCAAAAATGTGAAGAATGGAAACAACCACCT
CATAGGGTTGTTATAAGAATAAAATTTTGTACTATATGTA
AAGCACTTAAAACCTGGCACATACCACGTGCTAAATACTG
TTACACAAGAGACCATACAAAAGGCAAGCTTTCAATCTAA
TACCATACTTTTTCTGACCTAAGACATTTTAACACACACT
GATACCAAGGCTCACAATGTTAAGGGCAAATCAAAAATGG
CCCAGCCAGTGTGCAAAGGCAGATCTGTGTGACCTCAAAG
TCCTGCCCTCCTACAGAAACAGGCAGCCTTCCCTTGGATA
CAAAACACTTCCACTTCTGCCTCACCACAGATGCACTTAC
ACAGACACACACACTCATAGCACATGCACAGATAGATCTA
TTTATGTGTTTTATACATGTTAGAAATTCAATTTTTAAAA
AAAGGATCCTAGGGCCTGGGAGGCAGAGAAGAAATATGAA
AGCCACTGTTCCACATCACACTTCATCCTCACACGTTAGT
TCCTTACACACTTTCTCACTTGATCTTGAAGTGAAGTACA
AACACAAAAAAGATAATTATGAGAAGCCCTCCCCTTGCTC
CAAATGTGGACTCTTAGTGTATTTTTCCCCTTCCTGTAAT
CTCTTCACAGCTATGATGAGTACCTCAGATTACATCCTTT
ATCCTAAATTTAGTCTATTAGAAAAGCAAATGCTGGAACC
CAGGATTTTAGCAAGAAATCAACAAGACAACTTTCAAAGA
CAACTAAGAAAAGTAACTAGAAAAAAAAAATATTTCTTCA
TTTCCATAACAATTCAGAGCCTACAGAGAGAGAATATGGA
AAATTTTATATTCAGCAGAAGAAAGTAGACTGAAATGCAC
TCATTGGCAACCAATTATAACTATGCTATTCCATTACTGA
GCCTGCTCACATTGAATCGAGTAGAAAGAACATTTGAGGC
TCCAACTTCACTGTCTGTCCACAAATTAGAAACACAACTC
CGAAGTAAAAACAAGTAATATAAAAACACAGAAAAGAAAG
ATCATCTTTTAGACTACATTAAAATTGTTCCTCTCATTTC
CAGTCTATTTTGTTGTTCAATTTTTCCCCAAAGCTATATA
ATTAACACATAACATGCTATATTACTTACTTTCCTATTAA
GTTTCTCACTAAATTATTGTCTATTTTAATATAATACTTC
TCGATTCTGTACTCCAACCATGTAGAAGTTGTTCAATGAA
AACTCTGTAAATATTTTGTGAGGAAATGAAAGAATGATTC
AAAAGAGCATGTCTCCAAAAATAGTACACTGCAGGACCAA
GAATATGTTTGGAAATCACATCAGGAGATAATAAAACATC
ATATCTATAAACTGGAAGCCTAAAGCCAACAAAAAATAAA
TTTGCTGTGATTTAAGACAAAATTAGGAAAAGAGATGGTA
AAAAAATAAATGATTGAAAGGAAACTGAATATGCAATTGC
AAAATCTGTATTCAATGTAATTAAGGAGCAGAAGAGAAAC
AGTACAAACTCAAGTCAGTGATGCGCCTCACAGAATATAA
AAGATTTCCCAGAATTACAGAAAAAAAAAAGTATTGGAAG
AAAGAATTTTAAAAGACAAATGAAATATAGAGAGAACTGA
GGGTATGAAAGCAATATAAAGTTTTCCAGCTTCTTTGAAG
ATGGAAACGCAGAACCATCATCATAGAAGAGCTGAAACTA
TAATATAATAGAAAACTTTCTCTAAAAACAATGAATTAAG
TGCGGTTAAGTACAAGATTTTTTAAAAAATTCTTAAAAAA
TGAAAACAGCAGTTAGTTGGAAAATAGATTACTAATAAAA
GAAGAAAATCAGCTTAAAATCAAAATTCTCCCTGCAGATG
CCAGAAGACAATAGAGAATAATTAATAGAGTTGTGATAGG
AAAAGTTGTGATCCCAGAATTTTATACCCAGCCAAATTAG
CTTTCATGTGTGAAAGCAAGAGAAAGCCATCTGCAAGTAT
GAAATATTTATTGCACCTGTGTACCTTCATTTAAGAAAAG
TATCTGAGGGCTATATATGTTAATCGTGAGATAAATCTTC
AGAATAACAAGATGCAGTAATGTACTGCATAACATTTGGT
CACTGATAGGCCACAAACACAACAGCAGTCTCAAAAGATT
ATAGCAGAGCTGAAAAATTCCTATCATCTAGTGACATCAC
AGAACAACATATTTCCCACATGTTTCTGGTGATGCTGACA
TAGAAAATCTATTGTACTTCTCATTGTATGGAAGTACAGC
ATCTACAGTTATGTACGGTACATAAAACTTGATGATAAAA
AATGTTACTATGGTACTGGTTTACGTATTTACTATATTAT
ACTTTTTATTATTATTTTAGATTGTACATCTTCTACTTAC
AAGAAAAAAGTTAACCATAAAAGGTATTTCAGGAGAAGCT
ACTGTTATCATAGGAGATGACAGCTCCATGCATGTTATCA
ATAAAGACCTTCCAGTGAGAAAAAATATGGAGGTGGAACA
CAGTGATACTGATGATCCTAACCCTGTGTAGGCCTAGGCT
AGTGGGTATGTTTGTGTCTTGGTTTTTAACAAAAATATTG
AAAAAGTTTTAAAAAATTAATAGAAAAAAGCTTATAGAAT
AAGGTTGAAAAAATATTTTTGTACAGCTGTAAAATGTATT
TTAAGTATTATTACAAAAGAATTAAAAAGCTTAAAAACAC
TAAAAAGTTTATAAACTAAAATTGTTACAGAAAGCTAAAG
TTAATTTGTTATTGAAGAGAGAAAAATATTTTTCATAAAT
TTAGTGTAGCCTAAGTGAATAGTGTTTTTAAAGTCTACAG
TTGGCTGGGCGTGGTGGCTCAAGCCTGTAATCCCAGCACT
TTGGGAGGCTGAGACGGGCAGATCACAAGTTCAGGAGACC
AAGACCATCCTGGCTAACTCGGTGAAACCCCGTCTCTACT
AAAAAATACAAAAAACTAGCCAGGCGAGGTGGCGGGCGCC
TGTAGTCCCAGCTACTCGGGAGGCTGAGGCAGGAGAATGG
CATAAACCTGGGAGGTGGAGCTTGCAGTGAGATGAGATCC
CGCCATTGCACTCCAGCCTGGGTGACAGAGCGAGACTCCA
TCTCAAAAAAAAAAAAAATTAATTAATTAAAAATAATAAT
AATAATAATAAAGTCTACAGTATTGTGTACCAATATCCTC
AGCCTTTACAATCACTCACCACTCACCCACTGATCCACGA
AAGCAACTTCCAGTCCCACAGGATTCATTTATGGTAAGTG
CCCTACACAAGTGTACTATTTTTAAAAAATCTTTTATATC
ATTTATTTTGTGCATCTTTTCTATGTTTAGGTATGTTTAG
ATACACAAATACTTGCCATTATCTAACACTTGCCTACAGT
ACTTAGTACAATAACATGCTATACAGGTCTGTAGCCTCAG
AGCAATAGGCTATAGCAGATAGCCTAGGTGTGTACTAGGT
TACACTATCTAGGTTTGTGTGAGTTCACTGCATGTTTGCA
CAATGAGGAAGTTGCTGACACATTTTTCAGAAAATGTCAT
TGTCGATAAGTGACACATGACTGTATTTATATGGCACATC
ACACTGTTTTTCTCACAGTTTAAGTGACATATATTGGATC
TCACATTGGACGATACAACAATTTAGATGACTGGATCACC
TTGCCTAAAGAATGAGTCAACAAAACTTTTTCTTCCCCCT
TAGAAAAGTAAAGACAGACAGTGTAACTAGAAGCCACTGT
AAATGACAATGGCTTTCTGTATCAGTGAAGTTCTTATTAC
AATACCTGAGTCATTGTTTATTTTTATGTTTTCATTCTGA
AGCCTAATAAGTCAATCAAAGACAGATACTTATGCCTGCA
AGCTCAACTTTATAACATCCATAAAGACCAATGATATTGG
CATGTCAAATATCTCTAAAAATCAGTGATTATAGTATAAT
GTCAACTAAATCAACTATACATAGGAAAATCACTGTAAAA
GAAACATGGTTCTATCTAATCATTTCCCTTTTTATACATT
TCTGTATTATTCTATTTTTATGTTAATCACATATTACCAT
ATATGAGAAAAGACAAATATATATACTTTGATGACAAGTC
ACCTCATAATATTTTTAAAAATCGGGGAAAAAGGCATTAA
AAAGTGGTACTGGATTAGCTCATACATATATATGTCATAT
CATACATATACTACTTTTTTTAACCTCCACTTTCTGGGTT
CAAGCAATTCTCCTGCCTCGGCCTCCCAAATAGCTGGGAT
TGCAGGCATGCACCACCACATCCAGCTAATTTTGTATTTT
TAGTAGAGATGGGGTTGCACCATGTTGCTTAGGCTGGTTT
CAAACTCCTGATCTCAGGGGATCTGCCCACCTTGGCCTCC
CAAAGTGTTGGGATTACAAGTGTGAGCCACCACACCCAGT
CATGTATACATTTTTTTAAAAAAATACCCGTTGCAAACAA
AAAATGGTCATCAGCATGGGATTAACGAAATTATGACCTA
CCCCCTAAAGGAAAACTATGTAGCTGCTAAAACAATAAAG
CAAATCTTCAACAAATGATTTTTTTAAATTTCATGACCTC
TTATTATGTAGAGGTACAAAGGTATAGTGAGCTTCACTTG
TATAATAAAGGAATGTATTTATATTAATTATAGACACACA
CACTTTCACACATATATATCCATACATAAATGATTCCTAG
AATGATAAGAAATGGTCATTGTGTTTGACTCTGTAGGGAA
TGAAACACTGAAGGATCAGCTGCAGGAGGAAGGCTTACCT
ATCACTCTATATTCTTTACACTGCTTGCTTGTTTCTTATT
GCTTAATGATTTATAGACACTCCTTATCAAGTTTTAATAA
AAGCATACAGTATTTTATTTTAAGTGAGCAGGCTATTAAT
TCCTCACTATTGGTATGACCAAAGTTGCCATGTGAAAGAA
TATGATTTTCTTTCTGCATTGACATAAGCAAAGCACCTAT
CTTAAATCGCCTTGATTTATATACACTTCCTAGAGTTTGC
ATGAATTTTAAAAGATAACTAGCACTGCACAACTTTAGAC
TTTCAGCAAACATTTATAAAAGTCAACCAGGAAATACTGT
AGAAAGACAAAGAGTGTATGAGATGTGATTTGCAATCAGA
TCTATGCTATTGTTTTTCTATCATTATCCACATCAAGAGT
GGCTTTATCGTAACAATCTCCTTTCTATTATCATAAACTC
ACAATTTTCTTTTTTGAGACAGGGTCTCCCTCTGTTGCCC
AGGTTGGAGTGCAGTGGCATGATTATGGCTCACTGTAGCC
ACCATGCTTGGCTAATTATTTTTTCTTTTGTAGAGACAAG
GGTCTTGCCATGTTGCCCAGGCTGGTCTCAAACTCCTGAA
CTCAGCAATTCTCCCAAAGTGATGGGATTACAAGAGTGAG
CTGCTGCACCTGGGCTATAAACCCACAATTTCTATCCCCT
GATTTTTTCCTCTAAAAATATAGTGATCCCTTTTTCTGAC
ACTTAGATTTCATTTTCTTGAAATTATTCCCCCAAAGTCT
GAATTTTTTAAACCAGAATGTCATGGCTTGGGATTGGTAG
CACTCTAGTAACATTTTGTATCATATTTACAGAAAACAAT
TCAGAATCTGCAGGAGGAGAGGAGTACTGAAAATATATGA
CACTATAACATCACCCAGAGCTAAGCAGCAGAATGAGATT
TTCCTATTTTTAGAAATACATTTCCCTGTGGTTTCCTGCT
GAGCACTATATACTCAGTTTTTGAAGTAGTTATTTTGTCT
GCTAGCACCTACATTGGAACATGTTGCTATGTTCTAATAC
AGTATTTTCTCTTAATTTTTGAAGTAGCACAAAATTGAAC
TTTTTATCAATCTGTAAATTAAAACAAATTATACAAGCCA
ATGGTTCTAAACCCTTTTGTGGTTTATGGACCCCTTTGAG
AATCTGCTATGTGCTATGGACCCTCTCTTCAGAACATGAT
TATAGACTCTTAAAGCTTATCCAGCTGTCTTCCAATGGTT
CATAAAAATTGAGTCACAAACCTTATTTCAATCTTAAATG
AACAATAGGGAAAAACAGACAAATACAGCAGCTTATTTAA
AATTAAGCAATTTTATTTGCATAATAATTAGGTTATTTAC
CACTGTTAAATACATTATCCTTTGAGTTTCCACAAAGCCC
TGTGAGATAGCAAATGCAATTATTATCATTCATCTATTAG
AAAGTCATTGAGACTATTCACCTGAAGGAAGCAAATAACT
CAGAAAAGTTCAATGACCTGGTCAAAAGCACAAAGTGAAA
AAATATTAGAATCAGGATTCAAATCAGGTCTTCTATTTAC
AAATCTTATTTTTCCTCACCTTACATTCTTTCCTTTAGTT
CAATATTTGGCAATCATTTCCTGTAAAGTAAATATTTTCA
GCTTTGGAGGCCGTATGGTCTCTGTTGTAAGTATTTGACT
CTACCATTATAGCATGAAGGCAGCCAAAGTCAATACAAGA
CAAATGGGCATGGCTGTGTTCTAATAATTACATAAAACAG
GTGGGTGGCAGGCTTGATTTTGCTCATGGGTTATAGTTTG
CGGACCCTGAATTATCACCTCTACAAAATAAATGACCTAA
ATCTTTTAACTTATTTTCCTAAATAGTTTGACTGTTTTTA
TCATCATGATATTGACCTTGTTAAGTGATCATTGGTACAA
TACTCTAAATGCTAATGGAATCCCTAAGTAATATCATCAA
TAACAGCAAAATCTCTGCCAAAAACCAATGTAAAACTGTT
ACATATTTTCACTTTTATTTTGAGACAATTTCACTGATGA
AACCATCATCTAGGAAGGTCTTTTTGAAACATAATCCCCT
TCAGTAACACAATAGGAGTCAATATTACATGGAAAAAAAT
ACATTTTTTTTTTGCATTGATAAAGTTAAGAAGACGCTGT
TTGGAAAAGCAAATTAAAATATAAAATACAGTTTCTTACG
ATGTTTAATGACTTTGGATATTGAATAACATTAAAGGATG
GTATAAAATTAGCATACGTGTTTACAAAAAGATTATGGTA
GTCATCACAGCTGTCATCAGATATCCTGGTTCACTTGAGC
ACCCTTGAAGTTGGTTTGGCCAATGTCATATGAGTGAAAA
CAATATGTGCATTTGTATAAAGCTTTATCAACCAGTGTTC
AATGTGCCTCGTTCTGCTCCCTAAGCCACAGTGATCATGT
AAGAATCTGGAACACCACCTACAGAAGTCCCTTAGCAAGT
ACAATGAGGAGAACCCTCCTGCCTATCCACACTGGACACT
GACTGTAAACAAGAAACAGACTTCTTTTGTAAGGCCACCA
TGATATGGGAATTGTCACAGAATATATCTTAGCATATCCT
AACTACTATAAAAGCATAGATTAAAAAAATCATTTAAAAA
GGTTTATACTAATATTCATTTTTATTATGCTTAGTTAATC
AAAAGAAACACACCTCAAGATAACATTATATGCTATTTTG
AGGCCAGGCATGGTGGCTCACACCTGTAATCCTAGCACTC
TGAGAGGCCGACGTGGGTGGACTGCTTGAGTTCAGGAGTT
CGAGACCAGCCTGGGCAACATGATGAGATCCTGACTCTAT
TAAAAATACATAAAACTAGCTGGACATGGTGGCACACACC
TGTAGTCCTAACTACTCAGGAGGTTGAGGGAGGAGAATCA
CTTGAACCTAGGAGGTGGAGGTTGAACTGAACCAGGGTCA
TGCTACATCTGGGCGACAGAGTGAGACTCTGCCTCCAAAA
GAAAAAAAAAAGGTGATAACATTACACACTATTTTGAATG
ACCACATTTTGAATTATCTACGTATCATTAAAATAACTGG
TTGGTAAGCCAGTCATGGTGGCTCACGCCTGTAATCCCAG
CACTTTGGGAGGCCAAGGTGGGCAAATCACGAGGTCAAGA
GATTGAGACCATCCTGGCCAACATGGTAAAACCCCGTCTC
TACTAAAAATACAAAAATTAGCTGGGCATGGTAGCACACG
CCTGTAGTCCCAGCTACTCAGGAGGCTGAGGCAGGAGAAT
CGCTTGAACCCAGGAGGCAGAGGTTACAGTGAGCCGAGAT
TGTGCCACTGCACTCCAGCCTGGTGACAGAGCAAGACTCC
ATCTCAAAATAAATAAATAAATAGATAATAAAATAAAATG
AAAAATAACTGGTTGGTCATTTCATTAAATCAAAATAAAA
ATTAACTAGGTGAAGAAATAGTCAAGTGTAACACAGCCCT
GTGGGAATGACTGGTTTGGGATTGAATTTTGTACATTCAA
ACTATGCTAAACAATTCAAAAAAATTTTTTTTATGTTATA
AAACTTAGGGGTATGAATTAAAGCTATAAGAAACAATTAA
TTTTATGTTTTAAATATTAGTGGCAGAAATAAATATGTAA
AAAATAATATTGGCTTACATTAATAATAAAATAGTAAAAA
TTAGTCAATAATACAGTTAGCTTACCCTAAAAATTAGTAG
TCATTCAATATACAAACTATTTTCACATATGCAACCTCAT
TTAGTCTCCACAACTCTTGAGAAATACTAGCCCCAGTTGA
CAAATGAGAAAATTAAGGATAACAGAACTGTGATTTGCCC
AGAAAGACAACCCTAGTTAGTGGCAAAGACAAAACCCTGA
ACCTAAGTTTTCTGAAGTGAAATCTGATGCTCCTTGTACT
ATATCACTCCTTTAAAAAACTGTAGAATTATTTTCCTTCT
AAGCAGCATAAGCAAAACTAGTCTGTATTAATATGTACAG
CACATGATTTTAGTTGTAGCATAATGCTAACTAGGAGGTC
ATGTCTGCAGGCTTTTTTCCATCAAGTTAAAACATAGCTT
CATAAAGTTGTCTACAGGTACCACTGAAATTATATACTAA
AACATGTATACTTTAAACAGAGGCTATTTAGGCCGAATAT
GACTTATATCATATTCCTCAAGATAGTATAATTTATAATA
AGAATATATATATATATATATATATATATATGTAGGTCTT
CATGCCTAGTTCCTGGCACAGAGCCCCCTAAAACCTTTGT
AATTTCCAGAGCAAAAGGGTTACTAGGAGGATCTTTCATC
CTAATAATTGGTCTTTGATCCTGGTTCTTGACACAGAACT
CCTAATCCCTTAGAATTTCCTGGGTGATAGGAGCATCTTT
TGTTCTAATGAGGTGACTCTTACTGGGTTCCTGGATAGCT
TCAGGATGGGGGCTGGTCACCAGAAAAAAAACAAACCATG
ACTACAAGTTTGGAACTTTCAGCCCCAACTCAATTCTCCA
GAAAGGTGAGAGGAACTGGAGATTGATGATCAACCACACT
TAGATGATGAAGCTTTCATAAAAATCTCTGAACTATGGGG
TGTGAAGAGCTTTGGGGTTGCAGAACACATGGATGCATCC
CAGAGAGGTTGTGGAACCTCCCCACCCCTTCCTACATCCC
TTTCCCTATGTATATCTTTCATCCGTATCCCTTGTAATAT
TCTCTGTAATAAGCTGGTAAACGTCAGTAAACTGTTTCCC
TGAGTTCTGTGAGCCGCTCCAGATGAAACCCAGGGAGGCT
TGAACTTGTGATTGGCATGTGGAGTGGGGACAGTCTTGTG
GGACTGAGCCCTTCACCTGTGGGATCTGATGCTAATTCCA
GGTTGATAGCGTCAGCATTGAATTGAAGTAGAGGAAACCC
AGCTGGTGTCCAGTGGAGAACTGCAGAAAAATCCCATACA
TCTGGTGTCAGAAAAGTCCTGTGTCAAGTGGTAAGAACAT
AGTTGGAGAAAATAGTTTGTTTTTTTTCTTTTCTTTTACA
CTCCTACTTCCCTTTTTTCTTTTCTAGCTGCTTGGCTTTG
GCAATTTCACTCTTTGTTAGCATCTTCAATAAGGGATGTT
TACGCCTAGAGGGGAGAGGTAGGACACATCAACCAAACTT
GGCTGCTTGTTTGCTGTTTTGGCTTTAAAATTGAAGTTGG
AAGAGAAAGAAATTTAAGATTAGCAATTAATGTGCATTTT
TGGATAACCTGTGGCTTTCAGTAGTTCGTATCATCGCTAT
TCCTCCCAATGCTCTGTTAGAACCAAGAGTTGGCTGTATG
GAATTCCTTTCCATTTGGAATGAGTCACATCAGCATTGTA
CTTCAGATGCACACAAACCACAATAGTTAAACATGAACTT
CATTTGGCACAGGCACTTTTTTTGTAAACATCATGCCATA
TGCACCCTACCATATAAATAACAATGCCAATTTTCCAAGA
GTAAGTAAGATTGCACAAGTCTAAAAAAAAAAAAAAAAAG
AATTAGGAAGAAAAACATGCAGCCTAATTACCAGCTGAAA
GTAGGCCTGAACAAACGTTGTCACATGCCTTTCTTATCAA
ACGAAACACCCGAGACACATACAAAAACAATTTCTGATAA
TCATCACACCTAGTTTTCATCACATTCAGAGCAATACTTG
GATATCTGGTCGTCAGTCCGATGCTCTGCAAAATCTATAA
TCTAGAATGAACAGCTCTGCATTTCAGAAATTAGGAAGGA
GGAATGACAAGAAAAAATAGGTTCTGTATTTATTCAGGGC
ATGAACTTCATGACTATTTCTTGCTTCCAATTTTTGGATA
ATTTCAAGACCACAACATTTAACAGTGATTGCTTTTCAGA
ACATTAAAATATGCTATTGAAAACTTTTCAAAATTATTCA
AGAATAGGTGAAAGTGTGTTTTGTTTCAGAATACAAGCAA
TTCCTGACTTGAACTACATTAGAGATACGGGCAACTATGA
TGCTGGTACCCAATTCCCAACCCTTCTCTTGCTAGAGCTT
CTGTTAGATCTATAATATATTGTTATGCTTTCTCCTGTTA
CTAAAAACAAACAAAAAACCCAAAACAAAACAAATTATGC
CTAACGTCTGGGAAGATTATATCCCTAATGTTCCCAAATC
CCTTTTCAGCTAGCGTAGGATTCTGAGTACTAGGTGCTCT
TCTTGCCTGATGTAGCATACATATGCAATGAGAAGAGGTG
ACTAATCTATTTGATTATTGCTTTGGAGTCTACAACAGTA
TTTATGTAATAATTCAGCTTTATTCCCTATCAAATATACT
TTTGCACTCTACCAACTTAGCTATAATTCATAAGAAATTT
TCTCTGAGAAACACATTTTAACTTAGAAAATAAATAAGAC
TACATGAAGATTTCTGAGTGGCAGGAGCAAATGTCATTAA
TAATATCCTGATAAGTGTTTTGTTTTCATTAATTTAAGTA
GATGGAATGAATAACACAGAATAAAATACCCAAATTTAAT
TTCAATTTTTGTATTTCAACTACACAATACAAGAAGTACA
TATTTTGCAAAAATAATCATCTACTTTCACAAGCTTGCAT
AAAGAAAAATGCAATGAGAATGTAGAGTAGGAACTGGAAG
TCACCTTGCAAAATTCATTGTCTTTTAAGCTGCCTGAGAG
AACCTTAACTTTTCTATAAAAATGGACTCCCAAAATCCAA
TACACAATTCTCTGAGAACATGCAAGGGACTAGTGAAATG
CCACAGAGTTATGAGTGTACTAAATTAATAAGTTAGCACC
CAACACGCAGAGCTACGATGACATCATCCTTTGAGAAAAG
GTTTACCGACAAATTCCACACCACTGCTTCAAGTCCATTC
ATTTCCAAGTTCAGGCAGTGGCTTCTGTGGTCATAAAGCT
GAAGAGAAAACACAATTTTTCCTCATCCTTTCAAGTTGTA
GTTTTGTCCCACATCCAGCAGAAAGAAAGGTATTAGACCC
CCTGCTGAAAACAAGCATAGGCTTTGCAGTTTTCAATATA
CTTTCTGTATTTCCAAAGGTGACTCCTTTTTATCTGGAAT
TGCTTGTTAAAATTACTGCAAACTTTTAATTTTCTTCCTG
GTGTTTGTTTTGTTTTGTTTTGTTTTCATAATTACTTAAG
CATTATACCAAACTGGAGAAATACAAGTTTGCAGTAAATC
TGTGATTGTTATCATAATAGCTTTAGCAATTTAATCTAGG
TAAAAGCCAACTGGAAGCCCCAGTGGCAGGTTCAAAATAT
AGAAACAAAAATACAAACAAAAAATCACAGAAACTATTTA
ACCAAATTCAATCTCTATGCTCAAGTGATAGAAAATAAGA
GTCATTTGAAAATATGCAAAATATTGCTCTAAGGAAAAAT
TAAGTTTCCCATTAAGACTTAAGAGAAATGCTTTGGAATC
TTAAAGTCACTGTAGACCATAGTGGCCTTCTTGTTATTTG
CATTTTGACACTCAGATATAATAATCGAGTGATAAATGTA
GGCAACTCCTAATTCTGACATTTCAGTTCACTTTCCACTG
GAGAATATTTTATTATTTTAAATATAATGATATTAAATTG
TATTAACATATAACTTGATTAATATATAAGTGTAATTAAT
ATAATTTTATATATTGATAAATTATATACATTAATATCAA
TATATAATTTATATGAAATAATATATTAATATAATATATA
ATAATATAACTACATAAAATATATACTAATTATATATTAC
TATATCAATGTAATTAATATGTAATATATAATAAATTGAT
ATAGTTATATAACTATAAAAATTATAATTTTAATGCTTTC
AAGTAAAAAAATCTTCTTATAGTTTCTTCTAATCCTTAAA
TTGGTCTTGAAATAGAATACAGTTGTCCATACATCATTTT
TGCCACCTGCCTTTCCCATAGTTTAACTGAGAAGCTTTAA
AAACACTTAAAAATTTAAAAACTTAAAAATTAAAAGCTAA
GCCCTCTAAAGCATTATTCTGAGAGGAGTATATCTCCACC
TATAAACTTTTTTTAAGACCACGTATCTGTTCACCTTTCA
CCCTCCTCACTGCTACCTCCTTAGTTCAATCAACATCTTT
TCCCATATGGATTAATATAGTAACATATTTGTGAGGTGTT
TCCTCTACCCAGTTCTCTGATTCTGTAACAACAACAATTC
AATTCAATTCTACAGGAGTCCAGACCTACAGATTAAGAGC
TCAGTCCACAGGACAGCTTCCAGGTCAGACACCAGCAGCA
AATGGCATGCTGTGCTGCTCACGGTTTCTGCCTGGCCAAC
TGCAAATTCAGGGGTTCCCAGGACCTCTCCTCAGATTGGT
TAACCCCCTAGAAGGATTCACAGAACTCTGGAATGCATTC
TCCTTACTAATGCTGGTCTATTATAAAGGATATAATTTAG
GAACAGCCAAATGGAAGAGATGTATTCCGGTATGCATAGA
AGTAGGGGGTACGGAGCTTCTATGTTCCACAGCTTCCCCC
AGCATACTACCCTCCCACTACCAGTATTCCCCAACCCAGA
AGCTCTCTGAACTCCATTGTTTAGGGGATTTTATGGAGCT
TTCATTAAGTAGGCCTGACTGATTAAATAATTGGCCATTG
GTGATTAAACTCAACCTCTGGCCATTCTTCCCTCCCCAGA
GTCCTGGGAGTGAAGCTGAAGGTTCCAATCTGCTAATCAC
ATGGTTGGTTTCTCTGGCTATTAGCCCCCATCTTGAAGTT
ATCTAGCAGCCCACCAGTAGTCACCTCATTAGCATAAACT
CAGGCATGGTTGAAAGGGGCTTGTTATGAATAACAGAAGA
CATTCCCATCACTCAGAAAAGCCCAAGGATTCTAGGAGCT
CTGGGCCAAGAACCGGGGTCAAAGACCAAATATATTTTTG
TATTATGCCACATTTTTCACTGGTCTTCTACTTCAGCTTC
TACCTTCTGAGTGGCAGCCAGCATCACATCATGCTTGTCT
TTGGCTTAAATCTTTCAGTGGCTGCCTACCGAATTTAGAA
TGTTACCATGACCTATAAAGTCCTACATGATCTTGCTGCC
TCTTATCTCACTAACCTCACTTCTTTCCCCTTCTCTCCTT
CCTGCAGTCCCCCAGGCACTGCCTCATCTGTATTCCTTGA
ACATGCCAAAAATCTGTCCCACCCAAATCTTTGCCATTGT
TGTGCCCTTTGCCTTCATTAATCTTTCCACTTTTCTTTAC
ATAGCTAATTTATTTTCATCATTCAGGGTTCAGCTTAAAT
GTCACCTCCTCAGAGAGTTCTTGAATCAGCCTCTTTAGAA
CACCTCCCACTCCCTGCTCTGGCTCCATCATCTATTCTCT
ATCATGAGTTTCTTTTGCTACATTTATAGCAATCATTCAT
GGTCTTGTTTTTAATGTACTGATTGGTCATTGGTCTCTTC
AATCCCAATTTTTCTAGTCTTGCTGAATTCAAGAAGAAAC
AAACAAACAAACAAACAAAAAATGGGGGCGAGTGAGAGAA
AGGAACGACTGAAATGAAGCTTCCTAAAATAATACAACAT
ATAAAATCTTGGCCATATTTTTACTCCTTCCTCACAAAAA
CAAAAAAAAATCAACTAGCACTGTCTATGAGTTACAAGCC
TGCTGCCTAAATATTCACTTCACTTTCAATATTTTGACTC
CTGTCTCTTCATTCTATTAGTCACCAAGGCCTGTTGATTC
TTGTATCCAATTATTCCAACATTTTGTGCTTACTCCTGTC
CTTCCACACCAACTCCAATCATCCCAGTCAATACATCCCT
CCTTCCCTGGGTCACTGCAATGTCTCCTAACTGCTCTCTC
AGACAAACTGTCAGTATTCGCTAATCCTCTTCCTGACAAA
TGCCTCTTGTCACTTTTAAACTTTGACTTCATTTTTATTA
AAAATTCAGGTTCTATCTTATTACAGTAGATCCTCAAACA
TGGGATTATTTTCAATGCATTTTTTCCATCTAAAGCAGCC
AATATTATTTCCCACTACTTCTTTAAACAAGTCTTCTTTA
AACAATTTCTTTAAACAAGTCCACTCCAACACTTGCCTTT
CTATCCCCAAAATAAATCCAGCTCATTCCTCTTCTTGGAT
TTTTGCTTAGTCATGCCACAGACTGTGAGGCTTTTTCCCC
TTCCTCAGTCTAAATCAAAACATCTTCGGCCGGGCGCAGT
GGCTCACGCCTGTAATCCCAGCACTTTGGGAGGCCGAGGT
GGGTAGATCACGAGGTCAGGAGATCGAGACCATCCTGGCT
AACATGGTGAAACCCTGTCTCTACTAAAAATACAAAAAAT
TAGCCAGGCATGGTGGCGGGCGCCTGTAGTCCCACCTACT
CGGGAGGCTGAGGCAGAAGAATGGTGTGAACTGGGAGGCG
GAGCTTGCAGTGAGCCGAGATCGCGCCACTGCACTCCAGT
CTGGGAGACACAGCGAGACTTCGTCTCAAAAAAAAAAAGA
AACATTTTCTTCAAGGCACAGTTCAAATCCAACTTCCCCA
CTTAAGACTTTCAGTTCCAGCCCATGTGTTCTTCCCTTTT
TCTCAATTCTCATAGCACTGAAACCCCTGTTCTATGTTAC
ATTTGATTATCCAAGACTTATATTTGTTATTCTGCAGTCA
TTTCATATGTGTAAATGTTGTCTCCCAAATGAGACTGCAA
GCAGGGACTACGTCCTTACTTCCTTTGTAATCCTGGCAGC
AGGAGAAGTAGCACAGATCCAGCAGGAGCTTCTTACCTTG
ACTTACAGATTAAAATGATTCTGACGATGACTCCCGTCAA
CTCCAAGCAGCCATTCTAGATAACTGGCAATAGCCAAACA
GAGCACACTGTCTCTTACCCCTGGTCTTTTCCACATGAGC
TCCCTATGTCTGCAAGCCTCCCTTTCCAACTTTCTTCACC
TGGCAAATTCCTAATTCTATCCAGTCAACTGGGACAATGC
CTACTAAGGAAAAGGAACCATCCCTCGCCTCTTTCTAACT
CACCTACCCACCCAATATCTGTGTAAAGTGTTGCATCAAT
ACATTACCATTAAATGCTCTTAACTCACAACTCCTGGCAC
GCTGTATTGTAAATGTGTATTTATCCACACTTCTCCCTGA
CTGATCTATGTACAACTTAAAGCCAAGGAATTTATTTTTT
ATCTTTATAGCAACAGAGTGGTAGTGTTTTATTATTTGTT
GAATTAATATATAGACAAACAAACTGGAAATGAAATATGT
TGAAAGGGCTAATAACTTAGCCTCACAGGTATCAATATGG
TGTTATGTAATTTCCAATAAGTCATAGTTCAGACCATATA
GAATGCCTATTTGCTTTTAGTTTCAAAAATAATTATTATG
CACCCAATATGTATCAGGCATTTGGAGATACAGGCAAGAT
CCAAATGATTAAAAATCCCTAACTTCATAGAGCTTGCATT
TTACTAGGAAAAATCAGCAAGGGACTATGGCTTTTGCTCT
GACTGAGTTGGAAACCACAGAAGAGTTCTGAGCAGAAGGT
TGCTGCAACGTTGCTGGCATGCGATGATGCTGCTTTAGAC
AAAAATGGTGGCAACTTGAATGCTGAGCAGTGGTTAAAGC
ATGAATCTAATATAAAGGCAAAGCCAACAGGACTGGTATA
TGGAATGGAAGTGGCATATGAGAGAAAAGGAATGGTCAAG
AATGGATTTCAGTCTGTACAACTATGGAACAGACTTTGTG
AAGAATTTGGAAGGGTATAACTTTGGAAAGGGTGTTTAGA
TATATGAAGAGATATTCTAAAATTTGGTCTTAAATTTTAA
TATTTTATTTTGTATTACACCCCTTGGGCATATTTCCAAG
GAATAGTGAGGATTATGTTTGCTTCTTAGAAAAATTGATG
AAACTGAACAGAAAATCCTTGGACAACTGTGGCCAGCTCA
GCTCCATGAAGCACTGCCTGTACCAGGAACCCTCTAAAAG
CCACTGCAATTTATTTTTCAAAACTCTCCCAACTTCTAAT
GTCATTTTAAAATGTCTTATGCAATGCAGCTATTACTAAA
AGTCATAATTTCTATGATTGCTAAAAATCACTTCAAAGCT
CACACAGTTATTATCATTAGCAACATTATTAATTATACTT
TGAATTTTATGGAATAATGACTTTGGTGTCAAATGCACAC
TTAGGAAAGAAGACAAATTTTTTCTCTTGCCCTAGACCAC
CATAACCTAGTCCAAGATTAGAGGACATGGTGTTGACCAC
AAGAGGAAAAGACCATGCAGTAAAAAGTCCTCATATGGGT
CACCCAGAATGATTTAATCCACTGAAGACTAAAGCCTGAG
ATAGAAGAGTAGGATATCTGGGCTGTCAGGCAGCTACCTA
AAGAGCCTCAATGATCAGCTACTGGGCTTAATGGCTATAA
TTTGGAGTAAGGCTGGTAATAATGGTTTATATTTTTTCAT
GTGTTGAAGTGTATGTCTGCAAAACTTACTGTATTTGGGG
ATTCAAAAAATGAGACTGTTTATAAACATACAGGGCAACA
GTAAGTCTGTATAATGACTGAGTCTCCTGCAAAATAATTT
AGTGGTGGTCATGATGAGTTATAACTTAGACTTTTGAATT
TTCATTGGCAGAAACAAACCATTCTCACTCAGTCTGTGAG
CTTTTTTTCTTCTAGACTCTAAGTAGTTTACACAATAAAT
AGTTATTTCCATAGTAGAAATGGCCAAGATGTCTAAGCCC
CAAACTTAACCTGTTATTATGGTTAGAAATCAAGGTTGCC
ATTCTTCCAGATTTTCACAGCCACACAACTTTTGACCTAG
CTGATGGAAATGTAAGAGTAAACATAGTTTCTTGACCTCT
CAAAAAAGGCAAAAAATCAGCGGGCTAAAGTATGTATTTT
GCTGGCATGTGATCCAGTGCAAAGAGGCACTACAGTGGAT
TCGTGTAACGACAGAACAGTACAAATACCTGTAAAAGAAA
AACTTCTAAGTGAGAGTTCATCCATAAACTTTCCATGTTC
TCCTATTTAGTACTTTGATATAATCTGCTGACATGAAAAC
ATCATACATGTCATAATTTATGAATGACATCACAAAAATA
AGATTGAAACTTTCAGGATTTCAACTTATCCCAAAGGTAT
GTGGAAAGAAAGAAATATATTTTCTCACACCTGAAATTCC
TTCATAACTATGATGAGTCCATTTCCTTCTCTTTCTTAAA
AAATACACTTTAAATGCATCTCTTTCCATTAGCAGGTGGC
TTTTCTCATTCTCACAGAATGACAAACATGGCTTTCACTA
TGGGGTCTGTGTTTAGGTTTCCTGAATAGCTTTTGGGCAC
TGAATGACAAACTAGCAGAGAGGACATCTACATGTACCCA
TTCTGCTGCTTTAGAAGATGCCAAGCATACGTGTGGGTGA
GTTGAAAAAAGAGACCACGTTCCATTATGCAACCCTTTCA
ACATTATAACAAACAACGCGATTTAAAAAAATCATCAGGG
GCCTAAACTTTCATACTTTTTGTAATCCTCACATTTCAGT
GTTAAATTTTTGTATATTTATGCTACTAGCAAAATATAAT
GTATAAAAAACAAGCCCTGAAGTAATCATCATAAATGACC
ATATTAACAGGCACAATCTGTTAAAATGTAGAGTTAAAAT
TTACAAATTCAAAAAGACAATATCATGTAAGAACTTCCAT
GAAAATAATGTTAAAATTATATTCAAATCCTTTTCTGCTA
CACAAAAAAATATCAAAAATTCAGGAAAATTAAAAACTAA
TTGTCTAAAGAAATAATCATTTTAAGTTGTTTCTTGACAT
TACTACCATTAGTCAAATGACTGAACTGCACTGCTTCTGT
TTCACATGTATTTTAAAGTCAACTCAGTATTCTAAAATAG
CAATGAATTCATTTCCATTATTCCTTTGTTTAAACCTTTA
AACCCCCTTTTCACAATCAATTTACTATAATCTAGTTTTT
CTATCTTAAGTAGACCATTTTGACCAACTATGCAAAAAAT
TCAAACAAATGGATTTTATCTCACAAACTGTACCAAAACA
AAAAACAAAAATAAGTTGTCTCCTACCTATGGTTGTAATA
ACAGTGCCAGCAAAGAAGAAGGAACTTCCCAAATCCCAGT
GACTGATTTGATTGGAGGTGTTTCCTAAAGGTATAATCCC
TGCATTTATTGCTGCCACTATTTGCTGCAAGTTTAAAAAG
AAATTTATCAGTACACATGAATCACACAGAGGCATCAAAC
AGCATATTTTCCACCCCAGAAATGACTTGACAAAGAGAAT
CAACTCTAAGGTTTTGCTTTTCCATTTAAAATGTATAATA
TAGCTTAAAACTTTATACTGAAGAATTTAATACCACTTAG
GTTATAAGAAACTGACATGTGATATCAAGTGAATTGATTG
GCATGAAGGTTATCATATTGTACCAACATGCATTCATATC
GTCATCCATTAACATATTTAATTACTTATTTGAATTAACA
ACTAAATATAACAATGTTCTCTAGTAAGCACCACAGCGTA
AAAATAGCAGGTTGCAAACTATAGTTACAATACTATATAA
TAGCTTCATCAGAAAGAAAGTATTCCAAAGTGCTGCTCAT
TTCAAATGTTAAATATACGATCCAAGTCTGAGTTGGCTAT
AACTGTACCAAGCCTATATCAAAAAGAGCTAAGGATGAAA
AGGAAAGGCAACAGGACTTCACTTTCAAGCTTGAGGCAGT
CCATGTAGATCTAGACTCTTAGAATTTCTACAGATTTTAG
TAAATTCTGTGACAATGAGAATCACCAAAGCTCTGTAGAT
GACAATCTGTCAAGAATATTACATAGAGACCACTAAGATC
TATTGCTGAGAATGTTGAGTAGTACTAAGAGAAAGACAGA
AAGATGACATTATAATCCCTTCTTCAATCATCACATGTTG
GGAGGTGGGGGTTGGAGGAGGAGAAGCACAAAAGGTAAGA
CAATATGTTAGGAGAAAATGTATAGTAGAAGACAGACAGA
TTACAGGGGATGATGTTTCTGTTGGAAATATAGCTTTGGA
GATCTTTACTACTTCATTTTCAAATTATAGAATTGGAAGA
AACAACATTTGATAAGGAACTTAAAGGCCAAGAGAAGAAA
AGTGGTTGGTTTAAGGTTACATAGTTTGCTGGCAAATGGA
TAAGTACACTCTGAAAATGGGGTATGACTCAAGGAAGTCA
CTGGCATATGGAAAAGAACAGGTAACCCATAGCTGAAATG
TAATATAAAATCTCATTTCAGAACTGTTATGAAACATGTC
TGATGTCTTAATCTATGAATTAAAAAGTCAATAGTTCCGT
GTAAAATTAATTAAACTGCATTGCTTTTATTTACTTTAGC
AGTGATATATGATCTTTGTAAAAAAAAAAAAATAGGAAAT
ACAAAAAGGCATAAAGAGGATAATAAAAACTATCCATAAT
TACAGAATCCTGAGATAACCACTTTTAATGTATTACATTA
TCTACCCCTGGTAGTTTTATATCCTCTTTTACATAGTTGT
ATTTTCTACTCTTAGTTAATGCTATTCCACATGCAGGTTT
TTTTGTCATTACCAAATTTATTTAATCATTGCCCAAGATG
TAGATATATATGTTGTTCTAAAATTTGAATTAATATAAAA
TGTGCTGTTGTGAACATATTTATGTATAAATATTTTCCTA
TTTCTGAACATTTCCCCAGGAGAGATTGCTAGGAATAAAT
TTGCCACGTTAAAGATTACGAATGTTTTCGGTGTGGCGCG
GTGGCTCACGCCTGTAATCCCAGCACTTTGGGAGGCCAAG
GCGGGCGGATCATGAGGTCAAGAGATCGAGACCATCCTGG
CTAACACGGTGAAACTCCGTCTCTACTACAAATACAAAAC
AAATTAGCCGGGCTTGGTGGCGGGCGCCTGTAGTCTCAGC
TACTCTGGAGGCGGAGGCAGGAGAATGGTGTGAACCCGGG
AGGTGGAGACTGCAGTGAGCCGAATTCCCGGCGCTGCACT
CCAGCCTGGGCGACAGAGCGAGACTCCGTCGTCAAAAAGC
AAAAGCAAAAACAAAAACAAAACAAAACAAAAAGAGTATA
AATGTTTTAAAGCATTTGATGTGTAGTAGCAAATAGCTAT
CTTAGAAAGTTGTTTCAATTTACAACTGCCCCCCCCCCAA
CAATTTAGGAATGCTTAGCAATTTTTCTAACATTAATGAC
ATTTATCGTTAATGAAATGATAAAATGTATTTCCACTTAT
ATAACCCTTATCATGAATAATACTGAACATGAATTATTCC
TTTATCTAATATTAAATGCACACAAGTATATACCTATACA
CACATATGCACAACACACAGTGAAGCTTGAGTTAGCTAAT
TCTATTCATCTCACTCTGTGTTGTAACTATAATATCAGAT
AAGGCAGGTCTCCCTTCATTATCTTTCTTTTAAATGTTTT
TGTAGTTATTGCTCTGTTATTCCTGTATAAACTTTAGAAT
TTAAATCTTATAAAAATGTTTATTTTCATAGATTTAACAC
ATTTCCATTGAAATTTGTTATTTAACATATTTCCATTGAA
ATTTTAATGGAAATATGCTAAATACTTCACATACGTTAAA
TGGTTGAAAATAGATGAAATCTATAAATTAAACAGTAAAC
ACTATTATAATACTCAAACTTCATACCAAGGAAGATGGTA
TGAATCTCTGTTGAGTCCCCTATACTATACTGATTATATA
TTCCACATAGATCCATAAGGTTAGTTCCAAATATTTCACT
TTTTCCACTTTGAATTATAATTGGTTATTGCTGTTGTATA
TATACATAAATATATATTGCCAATCCTCTGCACCAGCAAT
TCTCAAAGTTTTTATCTTAAAATAGTTTACAGTCTCAAAA
ATTAATGAAGATGTCAAAGATCTTCTGTTTGTGATGGTTA
TAACTATTTATATTTCCTGTATTGGTTTGAATTTCTGGTT
TTTAAAATGTTCATGTAAAAATATCAAGAAAGTCAACCTA
AGTGATCTATTTCTACAATAAATAATTATGTCTTCTAAAA
CAAAATACATAGTGAGAAGAGATGCAGTTTTACAATTTTA
TAAATCTCTTTTAATATCTGGCTTAATAGAAAGATGTATT
TTAATATATTTCTGCTTTCAATCTGTTGGAATAGCACATC
ACATAGCCGCTGGCAGACTTCATTGTAAACTCAGAAAGTG
AGACACATTATGATGTATTTTTTATATTGAAAAGACAAAA
ACATATTAGTACTATAGAGAAAATATCTTTGGCCAAGTGT
GGTGGTTCCTGCCTTTAATCCCAGCACTTTGGGAGAATGA
GGCAGGTGAATTACTTGAGCTCAGGAGTTGGAGACTATCC
TGGGCAATACAGTGAAACCCCATCTCTACAAGAAATACAA
AAATTAGCTGGTCCTGGTGGCATAATCCCAGCTACTAGGG
AGGCTGAGGTAGGAGAATCATTTGAGCCTGAGAGGTCAAG
GGGACAGTGAGCTGTGATCATGCCACAGCTCTCTAGCCTG
GGTGACAAAGCAAAACCCAGTCTCAAAAAGTAAATAAATA
AAATAACTTTGATCTTAACAAACCTCTGAGGGGGTCTTGA
GGACCACATTTTGAAAACAACTGTTCTATACTGAACTTGT
TATTTTTGTTTGTTTGTTTGATTTCGGTTTTTACCTGGAA
AACCAAAGTAAGCAAACTTATCACTTAGAAATAATCGTAT
TTTATCTCCACATCTTTCAATAGCTATGTATCATTGATTT
GCATCTCTTATTGGACTGAACAGTCTTTCCAGAGCTAAGT
TAAATAAGAATAATGACAGCAGATTCTTTATTTTTGTCAC
ATAAAATCATCAATGGTTTAAGTGTTTAATCATTAAATAT
ATTAGCCGTTGGCAAGAAAATGGCATTTAATTAAATAAAA
TATGACAACAAGCAAATAAAAAAGACATAAAACTTTAAAA
AACTGAAAAAGAATTTGGAAAAGATTTTAAGATAACAATA
AACATATAGGAGATGGAACAGAGGTAATAAGTGAAGAAAT
ATAAAATGGCTCCATTTTAGCATAAATCAAATACAGTTAT
TAGTTCATATACTCTAATCTAGTGAATTCGTAGGTTATGT
AGCTTAAAAATATATATCAAGGCTTCATAAATCTGAAAGG
GTTGCTTGTGATAATCATGCTATTATCTAGTTACTCTGGA
GGGAATGGCTTCACAGTTAATACACATGGAAATGCCACAG
ATTCACATGCACAAAAACAATTAGGCACAGGAACAAGGGC
GTGTAGGCTTGTAACTCTCAGGAAGAACTAAACATTTCCA
GTAAAAATCAGGGAAGGGGAATTTAGACAGATTATAATTG
AATCAAAAGTATATTTTTAGATTTTACATACATTTCTTCA
ACACATTCATTTATTCAAAAATATTTAGCAGTTGTAAATG
GTACTAAGTGATAGGGAAGCAACAGAAAAGAAGAAACATG
CATGGTGTTGTAGATGAGAAAAGATAAGGTAAGCCTTCAG
ACTCCACCCCCATTAGTTAAAATTATTTTATTGACTATAG
CAATTGATTTAATATAGTCTTCATAACCAGCACTATGATT
TTAGCTTATTCTTTTTCTCATCAATAATGAATTACAACAT
CACCCAGACACTTGGATAAAGTCCACAAATTATTAAAATT
CAAAAGAAGCAAATGCAGACCTATAATCAGAAACAGTAGT
GTCTGGCAACATGTGGGTTGTAAATAATTATCACAAGAGC
TGTAATTATTGAAACAGAGGTTTGAGATAGAGCTAAGGGT
ATGTCAAATCACTATGAGAATGAGTCTACCATGAGGTCTT
TTCTCTAGAATATTCTTGTAAGTCTATTTTGTATTTTTGT
GTGCGGTGTCTTGGTCAACATCCACAGGAAATTGGATGTC
CTTTCCCACTCACTGACGTAGAGCTAAGAATCTCTGAAAT
TTCAACATCAGTTCAGGTCATCAGAGTACTTTTCCAATGC
CTTCATGAGAACTGTTTCTGGGTGTGCCACATTATGTGGC
TAGAGTAACATAATCACCGAATAGATAATAAAATTTCACT
TTTTCATTAAAAGCAACTTTTCTGTACAATCAAATCATGT
TGACAACTTATGAATAAGTTGAATAGTTTAGGTTAAGATA
AGCGAAGGTGGAATCCTACGTATTTCATCCTAATACATGA
TTACCTGAAGTGCTGATTAATAAGAAAGGGCTTCCAAACT
TAAAACCTGCCATAGAAACAGTAAAAGATAATCTTCATTG
GATTCACATTTAATTTTGTTCCTCAGTTTATAGACAAGCA
TAGGATGTACACTAAGGAAAATTAGTTAAATACATGGTTC
CACCTAAGAGTGTAGCATTAAACTTAAGAAATAGAGCTCT
AGGAGGCTTATACTCATACACATGATAAGGATAATTAGGG
AAAATCTTGGTTTCCATGACAATGGTGGCTTTAGAATCAA
AGTTCACAGAGTTCTACTCTGAATTTGTGGATTCTTGAAT
TGTAAATGCTGATGTCTCAATGCCATCTGGCATTTTGGAA
CTCTATTCAGCTTTAACACCAAACAATGATAAGACACACT
TATTTGTAAGTATATGGGACTAGTACAGACTTGGCATTCA
AGGAAGTGACTGACAATCATGAAAATGTTTCTGTCAGTCC
AATTCCAAGGAACAGCTTTTCGTGTGCTATAAAGTAATAG
AATGGCCACATTTTCATTAAAGAAAAAGATATGGGGAATT
TAGCAATTTTGAAACAGCCTGAAGAATGTATTGCTTTCAG
AGTAGGCTATATTGTGGATCTTAAAATACAAATAGCAACA
GAAGTTCTGATTTTACTTATTTTTCCGACACAGAGATGTT
TATGTTCATCAAAACAACACAGAATGTTTTGAACAAATTC
CTCCTCTATTATATCATAATCAGGATTCCATTAAAATATG
CCGTCACACCTATCATCCTGAAAGTAGAATCACAGTAATA
ATTTGAACACTTTTAAGTGATAAAAAAATTCTGAACTGCA
AGTACAAGGGATTAACACCTAATTAGTTTATACCAATGAG
GTATGTATAACTGGTTCGATGCCAACTTATTTCAATTGGA
TATTTAAGATTGTTTCCACTTTTTCTCCTTTTTTAAAAAA
ACATAGTTTCCAATAAATTGTACAATGACAAAATTGGCTT
ATAATTATATGAACATATATACAGTTACACAGCTCCTCAA
ACAATAACAAGTATTGTCTTGCCAAATTTCTGGTAGTTAC
AATTATAGATCTTTATTTGTGACCCTTTCTTTGGGTGGGA
AACCAGTTTTCACCCTGAGAAGAAACTAGTCTTTAGGGAA
GGAATCCAATCACACATCCACAACACTGCATCTGACCACT
TCAACCCATGTACGCAAGACTATTTTTAAAAACTTGAAGA
ATGTGGGATGAGGAAAGTAAAATAATAAATGATGCTCTCA
TTGCCAAAAGACTTTGTGGGAAGATAATGGTAGGTATCAT
TAAGACTTATGGTTGCACCACAAAAATAATCATCACCCAT
CAATAATACACAGTCATGTGTGAGTATTGTTGCCAAAGTC
TACAGGATCCTCATGCATCTCATTCTTAACCTCTGACTAT
ATGTCAACTTTATGATTACCTTATTCCAGATGATGTGAAC
TGTTTTGAATGGTCCTGCTATTAAAACTAGAGAGTATCTC
AACATGGCCCTTACTCTCACAGGCTCAGAATTTCACAGAC
AACACTGGTGGAGCATAGGCAACCTTGACTGGCATGTCTG
AAACAATGAGGAACCACACTGGATTATCCATTTTCTAAGT
ATGTTTAAAATATACTAGACATACATGTCTGGAATGTTAT
GTTATTTATGGACATGATTTACACAAGACACTCCTCCTCT
AACATCAGTAACACATGGCAGTCTTAATGATTGGGCTGCT
TCTTGGACCATTTTACATATCAAATCAGGTTCCACTAAGG
GGCAGCAGGATACCAGACCCATCTTCTTTACCTCTTTGTC
CTTTCATGATATTCTGGAAACTAAAGTATGTCATTGGGTT
CCTTGCGTGAAATAATATTCCTGTCAAGTGCCACTAGGAC
CCTTAATAATTGCACAAGAGAGCAAACAACTTCTTGAAAA
CCGCACTACACTAGCATATTGCTCTTCAACATTATTCCAT
GAGCAGTTCTCAGTTAATGCTAACACTAGGCTGAAGTATA
TAAAATTGCCAATATCTGAGCATTTGGTGCATGCAAAATG
GCAATTAAATATGAGCATGCAAAAGAATAGTACTTGTGTT
TTGATCAAAAGTGTGTAATGACTTACTAAATTTCACTGCA
ATGTGATATTTATTAGTGCAGAATTAATGCTAATTTCCAT
GAACAAGAAAGACATTGTTACTAGCAAATCAATCAATTAG
GCTATCTTTACAGTTCTAGAGTGAAGGATACATATTTATT
AAAGGAAAACCCTTTATTACTTAGAATGTTATTCTGAGAA
AACATAGACTGACTGTTGAATCCTTGTTGGAAATTCAAGT
TGTATTCCATTTTTGCACACATCTGAGAAATCCAGAGATA
CTATTTAGCATTTAAGATAATTAAAATTTATAGAAGTTAA
TTCATACATCCACGATTTGATATCAAATTTTGTGACTCAT
TACATGAAACTAGTTTTTCTGAAATTCTGTAGTAATATGG
ACATGGTACTTGGTTTATTTTTTTCTAGGAAAAATACAGG
CATCTGCCTAAATATAAAATGCAGAAATCACAAAGTTATA
TTCCACAATTAAATGAAATGTTATAGAGTATTGACATATA
TTAGATTTTCAAAACCTAGCATCAATAATCTTTTTTCTTT
TATAAAAATACATTTCTGATTTCATGTGGAGAAAAAAGAT
GGAGTAGTAGTTTGCATATTTTATACAAAACATAGGGGTT
AAATCATACTATATTTAGCGACTGATAAGCATATTTTCAA
GGTTCCCCACAGTATATTTTGTAAGGAATATTTTGTAAGA
AACAATATGCCATAATGATTTTAATCCATTGTTTTTGTTG
GAAAAATTATGAGTCAAAATATATTTATTTCACGAAATAA
AATAAAATAAAATTTTTTTAAAAATAAAATTTTTAAAAAT
AAATTTTAAAAATAAAATAAAATTTTTAAAAATAAAATTT
TTAAAAATAAATTTTAAAAATAAAATAAAATTTTTAAAAT
AAAATTTAATTCTTATTACTTAAAAGGGATATTTTCCACA
GAAAGCAATTTCTGCACACCAGATTTTAAGGAAGCACATC
TAAAAGTGAATATCTTGCTTACCTTCTCATATATTTCCTT
CTATTTGGGGATTGTGCAACTGAGTGCCAAAGCTATTTTT
AAACAGACTAATGAAGTGTACAGCTTTTTTCTTGCTCTTT
TGAAAGTGTAAATTTATTTTCTATTAGTAGAAACAAAAAC
TTAAAATCCAAAGCAGGGAACAACAGATTTGAGAGCGGAT
ATCACTGAAGGGCCAGAAACCATGAAGCATACTGCTGGGT
ATTTGGGTTGTCTTTCCTGATCATATCCATTTAGGGAGAT
TTTTTTAATCATAAAAGTAATATACATATTATTGGACATT
TGGAAAAATAATACTAAAGTAAAAAATCAGTCACCGTTCC
TAAAACAGTATTTTGCAACATGCATATATTCATGTTTTAA
TAGTTGTAACAATAAATCTGCTGAAAACTCTTTTCATATA
ACATAAGCATATTCCAAGGCATTTTGTAGTCTTCAGAGCT
ATCATTTTTAAGGACTGCAATATCTCACTGAGTAGCTACA
TTTAACATAGTTTACATAACTATTCCTCTATTATTGAGTA
AACCTGTCTAATGTCTAAGGGCAAGTAACCATTAGCTGAC
TTGTTACAGAGAAGATTTATGTATCAGGCAAGGGCTGAAC
TGGAAACACTGAAATTCTTTCTTCTTTGAGTCTCAATGAA
ATGAGCACAGGGGTGTATAGGAAAAAAAAATCATGATGAA
GACCCTATGCAACGCTAAAGGAGCCAGACTACATATGTGA
ACACTGAAGTGGCATTTGCCTGGTATGCATTTTTCCATGA
CTCTTCCTAGATTCCATATTATTATATGGAATAATATTTT
ATGGGACTGTTAATCTTTGTCTATCTTTCCGGCCACGTTA
TACCCCATCTCAGCATGAGTGGAAGAAAAAGATTAATAAT
AATAATAATAAAGGAAAGCATGAAAAGAGAAGGAGGTAGA
AGAAGTCAGAAAGAAACCAAAAGGCAAGGAGAGAGCAAAA
AGATCAAGGTTGTTTAGTTAGTAAGAAAGACACAGTTCTA
GGAGAGTAAGATATTTATCGAGGCAGTTCCTTTAAAAGAG
GTTGTCTTTAAAATAGGATTTGAGGCCGGGCGCGGTGGCT
CAAGCCTGTAATCCCAGCACTTTGGGAGGCCGAGACGGGC
TGATCACGAGGTCAGGAGATCGAGACCATCCTGGCTAACA
CGGTGAAACCCGTCTCTACTAAAAATACAAAAAACTAGCC
GGGCGAGGTGGCGGGCGCCTGTAGTCCCAGCTACTCGGGA
GGCTGAGGCAGAAGAATGGCGTAAACCCGGGAGGCGGAGC
TTGCAGTGAGCTGAGATCCGGCCACTGCACTCCAGCCCGT
GCGACAGAGCAAGACTCCGTCTCAAAAAAAATAAATAAAT
AAAATAAAATAAAAAATAAAATAGGATTTGAGTAAGCAGG
AGACTGAGATCAGGGAGACAGCACCTGAGACAATATTTTT
GTACCATGTTGCCCAAGACATGCTACACTAACCAACATTT
ATTTACACACTATTTTCCTAAGGCCTGAATTTCTTTTTTT
TTTTTTTTTTTTGAGATGGAGTCTTGCTCTGTCGCCCAGG
CTGGAGTGCAGTGGCCGGATCTCAGCTCACTGCAAGCTCC
GCCTCCCAGGTTCAGGGTAGGGCCTGAATTTCTAAACTGA
TGAGAAGAAAAAGGCTAAAATGTGAAAAAGGATGTTTTTC
TCTGTCAATTACACACATCCATAGGGTTCCTAAATTTGGA
AAATCTGTTGTTTTTTTCCAATAGAATGTCACTAATTTCT
GCTCATTTGATTTCCCAGTGCACTTAAGCCTATAGTTCCA
TAATGGATACAAGTTTAAACAAAAAGAAAGTGTTTTATAC
CTATATAAAGTTAATCACAGGGGAAATAGTTATGAAAATT
ATTCGAGTTTCCACAGAAAGGCAATATTTTTATGTAAGTT
TTAAAAACAAAAGGATTTTTTCCTGTTCTTCCAGAATCAT
AGTAAGAATTGAAACTAAAAAATCATAGTAACTAAAATAT
AATAGTGAGGATTGAAAATCTCAAGCTTTGTACACACTAC
ACACACACACACACACACACACACACACCCCTGACAAAGT
AACCAGTTAACACAATTTGTATCTGAATAAATTAAACTTC
CTACAACCCAAATTAGTCATGAGTAAAGGCACTATACTAA
GACATTCCAATAATATCCTGATAGACAGATCCTGTTTCAG
GCCCCATAAAATGTGTATTTCTCACTTTGAGTGAGTTGAC
TCATTGCCATTAATAAGCCTACAAGAAATTTCTGTGCTTT
TAGGCTCCAGGTAAAACTTCTTAATACACTGCAGAGGAAG
TTTATTAATGACTGGCTAACATTATGCAGAGAAAAGGAAG
TCTTGCAAAATTGTTTAATATGTTTGTATTTCTTGGCTCA
ATGTCACAAAATCAAGACAGCAAAAATAATATATAACTTC
CCAAAACATAATGATTCATACTCATTCTGTCTTAGCTTCT
TAGCTTTTTCCAAGGTTCCCCCGCCTATCTCAATTACACA
CCCATACACTCACCAGTTAAGGCAAATACTGAATTGGTTG
AAATCCATTTTGAGAAACAAGAACCTGACAGATTTTCTTG
CCCTTTTTGAGCCAACTGGAATAATGGAGCTGCCCTTTGA
CATCTGTCCAGTAGTTATTACACAAAAATGCAATTAAACC
CTTCCCTCAGGCACTTCTTTGGCTGGCATGAGTGTGTCAC
ACCACAACCATCGGTGCTGAAAACGAACTTGGCACCTTTC
CTCGTGTTTTCTACATTAGTCACACACGTATGCTGTATTG
TTTGTCTTAATTCACACGTGGATACTACTCTCAACAATGC
TTCAGAGCACAGCACCCTATGAAAGGGAAGATGCTTCAAA
ATTCTCATAAGCATGAGGCTGGTGAGTCTTCTCTCCACTT
CATCTGTCTCCTAACTCCCACAGTCCAAGATATGTTTATG
TTGGTGAAACACGCAGAAAACTTTTAAACCAAGCAGGGAA
AGAGAAAAGTAAAAAGTCACAAAAAAGCGACACGCAGTCT
CTCAAGGATTCAGAAGAGGCATGGAGGGGAAAGGTTATGG
GCATTAGGAGATGACTAAATACACTTGAACCTCACTCACA
CTTTCATTTTTAATCACTTGCTGTATATCTGTTGGGGCTG
TACATCTGTTGGAATTACATGCCTGTAGTCCCAGCATTTT
GGGAGGCCAAGTTGGGCAGATCACTTGAGGTCAGGAGTTC
AAGACCAGCCTGGTCAATATGGGAAAACCCCATCTTTACT
AAAAATACAAAAATTATCTGGGCGTGGTGGTGCACACCTG
TAATTCCAGCTAATAAGAAGGCTGAGGCATAAGAATCGCT
TGAAACTGGGAGGAGGAGGTTGCAGTGAGCCGAGATCATG
CCATTGCACTCCGGCCTGGCAACAGAACAAGACTTTGTCT
CAAAAAATAAAAATCAATAATATCTGTTGGGTGTCCTCTA
GACAACTACTTCTCTTTAAGCTAACTACTTGAAACAGCAG
TGCAAGACCTGAGGGGCTTCACCAGAACCTTGTGAGCATT
ATGCATACAGTGTTACTTAAGAGGGATCAGATACACACTC
ATCTTTCACAAAAGCTGAGGCAGAAAGAGGCTAAGTGGGT
CACTTGGTCAAAATAAGTAAAATATACCAAAAGAATAATA
AAATAACTTGGCAAGCCAGGTTCAGGTCTTGGGGTTGTAT
TAATAGTTCAGCTATATTACAGCTTTGGTTGCCTAGCCTT
AGCTATCATTCACAATATTATTTCTGTGTGGAAACACTGA
AAGCTCTAAGCAAAAAAAAAAAAAAAAATTTATAAATAAT
TTTTTAAAGAATGAACTCATAAATGTGAACGTTGGTGAAC
ATTTTATTTTATCTACATGGGTATGATGCATTCTAAATAG
TCATCAGGTCTTGCCTTATATGTTTATGTCGCATATGGCC
TATGTGTCCAGTATAGTGCTAACTACTCAAGAATCATTTG
TAGTATACTCTATGCTTAAGGATTTTTTAGTAGACATGAA
ATCACTGTCATGAACTGACAGAATAGAGTATAGTCATCTG
TTAAGTGACACGTGACTACACTGTATTCTGTAAGTTTGTG
ATAGTGAGAAATGTGATAATGAGAAAGGTGCTGTTAAGCA
ATTTTACCATTTTGTGAACACCATATTGAGTACTTCCACA
AACCTAGATGCGATAGCCTACTACACACCTAGGCTATATG
GTGTAGCCTATTGCTCCTAACCTATAAATCTGTACAGCAT
GTTTCTGTACTGAATACTTCAGGCAACTGTAAGACAATGG
TAAGTATTTGTGTATCTAAGCGTATGGAAACATATGATAG
ATACAGTAAAAATAGGGTATAAAAGTAAAAAACGGTACAG
TTACATGACTGGGGCTTGCGGGACAGGAAGTTGTTCTGGG
TGAGCCAATGAGTGAGTGAAGGCCTAGGACATCATTGTAC
ACTTAGGGTACATTGAATTTATTTTAAAAATAAAATTAAC
TTTCTTCAGTAATAAATTGGCCTTAGCTAATTGTAAATTT
TTCACTTTATAAACTTTTTAATTTTTGACTCTTGTACTAG
CACTTAGCTTAAAACAAAAACACATTGTACAGCTGTATAA
AAATATTTTTTGTTTATATCTTTATTCCATAATCTTTTTT
TAACTATTTAATCTTTTAACTTTTTAAGCACTTTTAAACA
AAAACTAAGACACAAACAAATTAGCCTAGGCCTACACAAG
GTCAGGATTGTCAATACTACCGTCTTCCACCTCTACATCA
TGTCTCACTGGGTTTATCCCAGGGAACGGAAAGAGAAGAC
TGAAATATATGTCCAACAAGCAGACTTTCCAAAAGGCTTC
TTGAGGGACTGGTACCTGTCTTGTCCAACTAACAGCATTA
ACAGGACCCAACATGCTCTAGAAGTCTGGGAACAAAGATG
AGCCGAGCAGCATATGGCAGCTCCAGAGAGAGCAAGAGAT
TACAAGCCCCTGAAAAAGAAAAGAGTAAATCCCTGTACGT
GGTAACTTACATGCACAAGTCCAGAGAATGCACAACTACA
AAAAAGATTTGAGGCCCACAGAATCTCTAGGCAGGCTGAT
TAGGGCTGATTGGTGATCAGGTATTTCCCCACATGAATTC
AGTCCTTAGAGATTTACAGAGGTGTGACTCTTTATTTCAC
ATGCATAGGTCCCATCATAAAAGTTAGAACGCACATAAAG
AAACAGGGAAACATGGCCCAATTAAAGAACAAACTAAATC
TCCACATCCTGATCCTAAAGTAACAGAGGCATATGAATTA
TCTCATAAAGATTCAAAATAACCATCATAAAGATGTTTAA
CAAGCTCAGAAAAATAATGTATGAACAAAATAAGAATGTC
AACAAGAGACACAAAATATAGACAAGAACCCAACAGAAAT
TTTGGAGCTGAAGAATACAATAATTTAGTGGGAAAATTTA
CTAGAGTGGTTCAACAACAGACTTGATCAAGCACAAGAAA
AAAAAGAAACAGTGAACTTCACCAGAACCTTGTGAGCATT
ATGCATACAGTGTTACTTAAGAGGATCAGATACACACTCA
TCTTTCACAAAAGCTGAGGCAGAAAGAGGCTAAGTGGGTC
ACTTGGTCAAAATAAGTAAAATATACCAAAAGAATAATAA
AATAACTTGGCAAGCCAGGTTCAGGTCTTGGGGTTGTATT
AATAGTTCAGCTATATTACAGCTTTGGTTGCCTAGCCTTA
GCTATCATTCACAATATTATTTCTGTGTGGAAACACTGAA
AGCTCTAAACAAAAAAAAAAAAAAATTTATAAATAATTTT
TTAAAGAATGAACTCATAAATGTGAACGTTGGTGAACATT
TTATTTTATCTACATGGGTATGATGCATTCTAAATAGTCA
TCAGGTCTTGCCTTATATGTTTATGTCGCATATGGCCTAT
GTGTCCAGTATAGTGCTAACTACTCAAGAATCATTTGTAG
TATACTCTATGCTTAAGGATTTTTAGTAGACATGAAATCA
CTGTCATGAACTGACAGAATAGAGTATAGTCATCTGTTAA
GTGACACGTGACTACACTGTATTCTGTAAGTTTGTGATAG
TGAGAAATGTGATAATGAGAAAGGTGCTGTTAAGCAATTT
TACCATTTTGTGAACACCATATTGAGTACTTCCACAAACC
TAGATGCGATAGCCTACTACACACCTAGGCTATATGGTGT
AGCCTATTGCTCCTAACCTATAAATCTGTACAGCATGTTT
CTGTACTGAATACTTCAGGCAACTGTAAGACAATGGTAAG
TATTTGTGTATCTAAGCGTATGGAAACATATGATAGATAC
AGTAAAAATAGGGTATAAAAGTAAAAACGGTACAGTTACA
TGACTGGGGCTTGGGACAGGAAGTTGTTCTGGGTGAGCCA
ATGAGTGAGTGAAGGCCTAGGACATCATTGTACACTTAGG
GTACATTGAATTTATTTTAAAAATAAAATTAACTTTCTTC
AGTAATAAATTGGCCTTAGCTAATTGTAAATTTTTCACTT
TATAAACTTTTTAATTTTTGACTCTTGTACTAGCACTTAG
CTTAAAACAAAAACACATTGTACAGCTGTATAAAATATTT
TTGTTTATATCTTTATTCCATAATCTTTTAACTATTTAAT
CTTTTAACTTTTAAGCACTTTTAAACAAAAACTAAGACAC
AAACAAATTAGCCTAGGCCTACACAAGGTCAGGATTGTCA
ATACTACCGTCTTCCACCTCTACATCATGTCTCACTGGGT
TTATCCCAGGAACGGAAAGAGAAGACTGAAATATATGTCC
AACAAGCAGACTTTCCAAAAGGCTTCTTGAGGGACTGGTA
CCTGTCTTGTCCAACTAACAGCATTAACAGGACCCAACAT
GCTCTAGAAGTCTGGGAACAAAGATGAGCCGAGCAGCATA
TGGCAGCTCCAGAGAGCAAGAGATTACAAGCCCTGAAAAG
AAAAGAGTAAATCCCTGTACGTGGTAACTTACATGCACAA
GTCCAGAGAATGCACAACTACAAAAAAGATTTGAGGCCCA
CAGAATCTCTAGGCAGGCTGATTAGGGCTGATTGGTGATC
AGGTATTTCCCCACATGAATTCAGTCCTTAGAGATTTACA
GAGGTGTGACTCTTTATTTCACATGCATAGGTCCCATCAT
AAAAGTTAGAACGCACATAAAGAAACAGGGAAACATGGCC
CAATTAAAGAACAAACTAAATCTCCACATCCTGATCCTAA
AGTAACAGAGGCATATGAATTATCTCATAAAGATTCAAAA
TAACCATCATAAAGATGTTTAACAAGCTCAGAAAAATAAT
GTATGAACAAAATAAGAATGTCAACAAGAGACACAAAATA
TAGACAAGAACCCAACAGAAATTTTGGAGCTGAAGAATAC
AATAATTTAGTGGGAAAATTTACTAGAGTGGTTCAACAAC
AGACTTGATCAAGCACAAGAAAAAAAAGAAACAGTGAACT
TCAACAAACATCATTTGATAACATCCAGTTAAAAGAGCAA
CCGGAAAAAATAATTTAAAAGAGTAAAGAAAGTCTAGTGA
CAGAGGATACACCATCAAATGAATGAATATATGCAACAAA
TAATAGTCACATATAGCAGCCCAAAGTTAACATTATACTC
AATGGTGGAAAACTGAAGCTTTTCCTTTAAGATCAGGAAC
AAGACAAGGAGGTCCACTCTCACCATTCATATTCAAATAG
TACTGGAAATCCTAGGTAGAGCAACTTCGCAAGAAAAAGA
AATAAAATACACCCAAATCAGAAAAGAAGACACGAAATTA
CCTCTGCTCTCAGATTACATGAAAAGACATGCAGAAAATG
TAAGTGCATATTACTAAGTGAAGGAAGCCAATCTTACCAA
GCTACGTGCTATATAATTCCAACTATATGACATTCTGAAA
AAGCAAAATTATGGGGACAGGAACAAGACTGTGGTTGTCA
GGATTTAAGGGGTTAGGCAGAGCACAGAGTATTTTTAGGG
CAGTGAAACTACTCTTTAGGCTATTGTAATAATGGATGCA
TGTCATTCTATGTTTGTCCAAACCCATAGACTCTACAACA
CCAAGACTGAGCCTTAATGTAAGCAATTAGGTGATAATGA
TGGCAATGATGTGATAGTGATATGTCAATGTAAGTTCATG
AATTGTAACAAATGTGTAACTCTGATGAAGGATGTTGATA
ATGGAGAAAGCCATGCATGTGTGGGGGCAGGGGGTATATG
GGAAATCACTGCATTTTCTGATCAATTTTGCCATGAACCT
AAAAGTGCTCTAAAAAATATTATATTAAACTTAACAAAAA
AGTTTGGGATTAGAAAATGTTAAAAAATCTAAAAACGAAA
ATAAATATTGAAACCATATGATGCTGTCATAAAGACAGGC
ATACGGACCAATGGAACAGAATCAAGAATCCAGAAATAAA
CCTATGCATATATATTAATCAAATGATCTTCAACAAGGGT
GTGAAGATTACATAATGAGGAAAGGGCAGTCTTTTCAGTA
AACAGTTTTGAAAAAATTGGATATACACATCAAAAAGAGG
GAAATTGGACCCTTAGCTTACACAATATACAAAAATCAAC
TCAAGATGGGTTAAAGACCTAAACATAAGCTCTAAAACTA
TAAAACTATTAGAAGAAAACATAGTGAAAACTCTTCAAGA
CATTGTTCTAGGCAGAGATTTTATGGCTAAGACCTCAAAA
GCAAAAGAAATAATCAACAAAGTGAAGAAGCAACCTGTTG
AATGAGAGAAAATATTTACAAACTATTCATCCAACAAGTG
ACTCATATCCAGAAGGTTCAAGAAACTCAACCCAACAAAC
ACTAAATAATCCCATTAAAAAATAGGCAAAACACATAAAT
AGACATTTCTCAAAAGAAGACATACAAATGGTCAACAGGT
ATACAAAAAATGCTCAACATCACTACGCATCAGAGAAATG
AAAATTAAAACCACAATGAGACATCATCTTACAGAGTTAA
AATGGCTATTATTAAAAAGATAAAAAATAACAGATGTTGG
CAAGAATATAGCAAAAAGGGAACTCGTATACACTGCTGGT
GGAAATGTAACTCAGTATAGCCACTATAGAAAGCAGGATA
GAGATTCTCAAAAAGCTAAATAGAACTACCATACAATCCA
GTCCAGTACTGGCTATTTACTCAAAATAAAAGAAATCGAT
ATATCAAAGGGACATATTGTACTGTATTCCCATGTTTATT
GCAGCACAATTTTAAATAGCAAAAATATGGAATCAACCTA
AGTGCCCAACAATAGATGAATGAATAAAGAAGAGGTATGA
CACACACACACATACACACACACACACACACACACACACA
CACGGATACTATTCAACCATGAAAAAGAATTAAATCATGT
CATTTGTAGCAACATGGATAGAACTGGAGATTATTACATT
CATTAAAATAAGTCAGGTACAGAAACACAAATCTCACATG
CTCTCACTTTTACATGAGAGCTAAAAAAAGTAAATCCCAT
GGAGGTAGAGAGTGAAAAGAAAAACACTAGAGACTAGGAA
GGGTGTGCGGGTGGGAGAGGGTTGGGAACTACTACAGCAG
GGAAAAAGGAAGGAAGGAGAACAAGGGTTAAAAAACTACT
GGGTACTATGCTCCGTATCTGGGAGATGGGATCAGTAACA
CCCCAAGCCACAGCATCACACAATATACCCTTGTAACAAA
TCTGTACATGTACTCCCTGCATCTAAAATAAAAATTGAAA
TAAATAAATTAATAATAATTAAAAATAAAAGAATTGAAAA
TAGGACCTTCAAGAAACATGTGCATTTCCATGTTTATTGC
AGCATTATTCACACTAGCCAAGAGATGGAAATGTCCATCG
ATGGATGAATGAAGAAAGAAAATGGGGTATAGACATGCAA
TGGAATATGATCCATCCCTAAATAGGAAGGAAACCCTGTT
ATATGCTACAACATGGATGAAACTTGATAATACTATGCTA
AGTAAACCAGTCACATAAGAACAAATACTGTGTATTTCCA
CGTATATGAGGTATCTCTAAAATGGCCAAACTCATAGAAG
CAGAAAACACAGTGCTGGTTGCTAGCGGGTGGAGGAAGGG
GAAAAAGGGAGACTTGCTGTTCAGTAGGTATAGGGTTTCA
GTCACGCAAGAGGAAAAGTTCTACAGAGATCTGCGGTGCA
GATAGTCAACGATATTGATGTGCACACAGTCAACAATACT
GTATTATACATTTGTAAATTTGTTAACTGGGTAGAGCTCT
TGTTATATGTTTTTTCCCACAACTAAAAAATTATTAAGAG
CCTGATATAAGAGAATAGTTTAAAAAGATGGTACATCCAT
AAAAAGACATACTACAAAGCCTCTAAAAAGAGTTCTACAA
ATCTATATTTAGAGATATGGATAGATGTTCATGATATATT
ACAAAATGAGATAATCAGGTTATGAAAGAATATGTATAAT
GAAACACAATTTGTCTAGGAAAAAAATTCATAGACCCTTA
CAATGCTAGGCACATATTAGGAACTCAATAAATATTTGTT
TAATTCATAAAATTTTCATTCATTTATCATATAAAATAAT
TTTTAAAATTCTAAGTTGTCTAACTTCTCTTTACTAACAT
GTTTTGTATTTATGATCCATTAATTTGTGAAGTCCTTTCC
AAAAATCCATTTATAACCTCACTTGGGTATTTTGGTGATG
AGATACTTCAGAAAGACACCACCTGCTTTTATTTTCCCCA
AGATTCAGGAGGATTTTTCCCTAGTACTAAAATTCTGAGA
TGTTTCACTAATTCATTCAGCAATGCACAGGAGGCAGCAA
GCAGGCACTAGCAAGAGAACAGATGATCAATGCAAAACAG
TGAGTCACACCTGCAGGGAGTTTGGGGCAAACTGCTGCTC
TGTAGGGCAAAGAAGAAGATATATGGATTACCAACTCAAA
GAAATGAAAAGTGCTAGAATAGCTAGCTCTGATCCTAGAA
TAATGATGGTATTTATAAGAGAAAGAAAAAGTAAAAAGGG
AACATTAGGAGGAGGAGAGTTTGAAAAACCAGAAGTCATG
GATCTAGTGTTTGTTCTATTGCTAACTAGTAGTATGCTCT
TAGGAAAATGACAAATTGTTCATTTTCTTAGCTCTAAAAT
GACAGAGTTTGAATAGGCAATATCTGTGGTAGATCTCAAG
TTCCAAATTCCATGAGTTTATGCCTTTGACTGTTACCTAC
AATTAATTCAAAATATATTTTGATACAATTTTGCCGATTC
TTTCTTATAATTGCCTGTCTTTCAGATGTAGTCACCATTT
ATGCTGGTTCTTTGCATTTCCTTTTAGACTCAAAAACACT
CATCCCAGTTTGGCCTATATATAAGATTAGCTTATTTTTT
TCCTCTGCTTCAAGAGAAAGGAATCTCAGTATGTTCCTAT
TAAGAAGGCTTATCTGAAGAAATTGAATCCTACATCGGGG
AAAACGATAGGGAATAAAACAGACACACAGACACACAAGC
TGTCTATGGATCAGGAAATAATATGATTGTGAGGTTTTGA
ATAACGGAGAATAAAGCAGGAGTTATTGCCCCGTCAAAAA
ATACTTATTTGCATAATAGCACAGTACAGCTCTCCAAGAA
AAATGTGCCTCAGGAATGATATCATTATTATAAAATAACA
TCATTTACCATTTTAATTAAGCCAAATTATTTAAAATTAC
CCTCATGAAATAGATTTTTAGGCCTGCTTAAATCAAGAGC
CAAATGCCATTGTCTGATAAAACATCTCCCAGAAATTAAA
ACTGATGTGAAGCTTTGGAACTCGTTAACCAGAGAGAAAA
TAGGAAGCCTATATTTATTAAGAATAAAATAATTATACAG
TCATTTCTGGTAGGATGTAAGCTGTAACATGCCCAGTAAT
GTCAATCTTGTGGAAGATTTTTAATAAAAAATAAATTTTA
GAGGTGAAATATACATCTTTTATCTCAAAACAGATGTTCG
AATTTGTTTTGAGAAAACAGAAATAAAGAGCTCTGCCACA
CAGAGCCCATGCATAAGAATCATCTAGTATCATCTATGCT
CATAAAAATTTATTTTGTTCTTGAGGAATCTCAGACACAT
TAAATTCAATACCTAGTACCTTCAGAATCCTTAACCAACC
ATCTCCTTTCTCCCTATATTGTCCCAGAAGTACACACACT
ACCTGTCTCATCACCCTAAGCACCTCTTTCTGAAAAGTTC
TCTCCTCTCCTACTATCCCAAAACCTGTGTGTTCCCTCTT
GGTCCTCATTCATGAAAATTCTTCACCAAACCAACTTTCC
TGAACATTTCTCCAATTAATCTTTCTAAAGGTATTTGATC
TAATCCCTCTAACAGGCCACTGCATGACTGTCACATGTTT
CTTACATGGGAATATGTTCTGAAAAATGCATCCTTAAGCA
ATTTCATCCTCGTGTGAACTTCATAGAGTGTCCTTCCACA
GACCTAGATGGCACAGCCTACTACACACCCAGGCTATATG
GTAGAGCCTTCTGCTCCTAGACTACAAAACTGTACAGCAT
GTTACCGTACTGAATACTGTAGGCAACTGTAACACATAGT
AAGTATTGGTGTGTCTAAACATAGAAAAGATTTTTTTAAA
AATAGTGCACCTGCTATACAGCATCTACCATGAATGGAGT
TTGCAGGACTGGAAGTTGTTCTGGGAGAATAAGTGAGTGA
GGGTGAGTGAATGTGAAGGCCTAGGACATGACTATGCACC
ACTGTAGACTTCATAAACACTATACACCTAGGCTACTAAA
TCCATTAAAAATACTTTCCTTTCTTCAATAAGAAATTACC
CTTAGCTCATTGTAACCTTTTTATTTTGCAAGCTTCTAAA
TTTTTTTAACATTTTGACTCTTTTGTAATAACACTTAGGT
TAAAACACACACATTGTACAGCTGTACAAAAAGATTTTCT
TTCCTTATATCCTTATTCTATCAGTTTTTTAATTCTTATT
TTTTACTTTTTAAATCAAACAATTTTAATGAAAACTAAGA
CACAAACACACATATTAGCCTAGGCCTACACAGGGTTAGG
ATCATCCATATCACTTTCTTCCACCTCCCCAGCTTGTTCC
ACTGGAAGTTTTTCAGGAATAATAGCATGCATGATGCTGT
CATCTCCTATGATAACAGCCTTCTTCTGTAATACCTCCTG
AAAGACCTGTCTGAGACACTTCTACAGTTAACTTTTTTAC
ATATTAATATAAGGGATCACAATTACCCTCGTTTAATCAT
TACATATTATATACAGGCATCAAAATATCACATGTACACC
CAAAATATGCACAACTATTATATATCAATTTAAAAACTCA
AAAAATATTTAACAAAATAAATAAAATAAAATAATGAAAA
CAGTATAGTATAGTGAATACATAAACCAGTTAACATAGTT
GTTTATTGTCATTATCTAGTATTAGGTAGTACATAATTGT
TTGTGCAATACTTTAATATGACTAGCAGTACAGTTTGTTT
ACACCAGCATCACCGCAAACACTTGAGTAATGCATTGAGA
TATGATATTTTGATGGCTACGTCGTAGGCAATAGGAACTC
TTAGCTCCATTATAATCGTATTGGACCACCATCATGCATG
CAGAGTCCATCATTGACCAAGAAGTCATAATGTGGCATGA
GACTGTATTTGCCTAGCACAATGATGATGCAATTGTCTAT
TTATTTTGAAATTTTCTATTTGTTCACTTCCCATTGCACC
TACAGCCCAGACCTCTTGTCCTACCATGTCTACCTCCCTC
GCCTCATCCCCTACAGCTGTCCTGATCCACCAGTGATGGC
CCAATCATATCAGACCTTTCTTGGGTCTTAGAACACATTG
TGTTCTAGCCTTTGCATGTGCTGCCTTTTCCTTGAACGCT
TCCCACCTACCCCCCAAAACCTTTACTTGACTGACTTTCC
CTCATCCAAACCGTGGCTAAATGTCATGTCCTCAGAGAAA
ACTTTTCTCAACAGGGCCCATCTAAAGAAACCCACCTCCC
AAATGTATCTCATTAGGCATTGTTTAGTCTTCAGAAGATT
AGCACCTTCTGAAATTATCTTGTTCAAGTAGGTATTTGTT
ATTTAGTCACCCCTCACTAGCATAGCAGCTCCCTGAGAAC
AAAACTCTCAGTTTAGTTAAATGTTGATTATATCCCATGC
ATAGAATGATGCCTTTCATAAAACAGAAACATAGAATGGA
TAAATGAATGAACATGAATTTTAACTATTTCTTGCTTTAT
ATGTGTAGATCATCACACCAACTATCTTAACTCAGGCCTC
TATAACAGCTAATATGCTATCTGAGTAAAATAGATAAATG
CAAAAATGTTTCTAAGTAGGAATTCAGAAAGAGAATTCAA
AATAATCAGTATGTGTCCAAATGTCCAAACAAATTCAGAT
TCACAAAACTATACTGCAAATCAATTATCCTTTTCTTTTA
TATGAATGATAAATTATTTTGCCCAATAATTACAAGTAAC
TTTGTCTTACAAAATTTTACTTAGTAACAACTGGGAATAA
TTGTCTCCCATGTTTTTGTTGTGCATTTGATGGTTTGTCA
ATGGTTTGCGACAAATGAAAAACAGCAGAAGCCTGCCTCA
CTTTCTGAGAAGCAGGAGTAAATCGGGTGTTCTGAGAAAC
CATTTCCTAGTACAATAGGGAACATCAGAACTGCAACCAG
CAATGTTTAAATTTCTTTATGGACTGTGATGCCATTAACA
TTGCAAACTGTTTTTAACCAAAAGAGGCAGAGTTACCAAA
TTAAGCTTTAAAGTAAAGGTTAACAAGACCTCCATCATAT
TCACTGGCTTCAATGCTTAAGACATACCTAGGTCCCAGGC
ATCAGAGATACTACTGTATATAAAAAAAAAATGCTGCCCA
CTAAACATAATTTGTAAGCCTCTCTATGGCTATTTTGAGG
AAAATAAGACGTTCCATTTAGTTCCAATGCAAACAAAAAA
AAAAAAATGTGAACTTTAAATTCATCTAATAACTATGCTT
CTCCTTTCTCACTTATTTTGGCCTGCCCTGCTTGGAAATC
TGTTTAGGCATCCTGACCACACCGTTACCCTGTTGGGAAC
ACACATGACACCACAGACCAATGGTGTAGTGACTCCTGGA
TTAACAGGACAAAACCTTACTAAGGAATCCCCTCCACATC
TAGAAGATAAATAAGGTACCTCTGCCCTCTAGGTTAACCC
CAGAATGTCTACATGGACACAAACCTGTGCCTCTTTATTC
ACAAATCTCAGAATCTGCTTTCCTGGTACTATTCACAGCA
CAGTGGTGCAGAAACCACACGACGTTCAAAGAAAGAGAAG
TTAGTTTTATTGTATTTGTCACTGAAATCAAATGTTTTCA
AATCACCCTTTATTGCATATAAATATTAGTGACAGGAAAG
AAGAATTTTTTATTTTCCCAATGGGAACATGTCCTGTTTT
AGCAATTCTGAGTTCTTGATGAATTCCCTTCTTCCTCTAA
GCAAGTGTTAGCGAAATAATAAGAACAGATGCATAACTGT
ACAAGAGAAACTTTACAATAGCCAATATGTTGAGACCTTA
AAAATGGAAAATTTAAGAATTAAAGACTTTTTTCCTTAAA
ATATGCTTCACCTTAATCTATGTGGTCATGTGTTGGGGTC
TACTGAGCTCCCCCTCCCTTTCCTCTGTCCTGACATGTAC
TGCTTTACTTATTTCCCTAAGCTTTCCTTCACTGCCACAT
CACCAAAGAATATATTACACATTATATCTCTACAAGCTCC
TGGTAAATTTCATTCCTTAGGTACTTCTAAAAAGAATACA
AACTTTTTAACTTAGCAGTCCACAAATATCAGCACTTTCA
CTCAACATTACTGTAGACTGAGGATACACTAACTAGAACT
CTCTTATGTATGTATAACAATAAATCCAAAAGAATCCTTA
GTTTTCTTATATAAACTCCATTGAATACTATGCAGCCACA
AAAAAGAATGACATCATGTCCTCTTCAGGGACAACGATAA
AGCTAGAGGCCATTATTCTTAGCAAAGTAATGCAGGAACA
GAAAACCAAATAACGTGTTCTCACTTATAAGTGGGAGCTA
AACGATGAGAACACATGGTCATATGGAGAGGAATAACACA
CACTAGGGCCTATCAGAGGGTGAAAGATAGGCTGAGGGAT
AGAATCAGGAAAATAACAGGTACTAGGCTTAATACCTGAG
CGATAAAATAATCTGTACAACAAACACCCATGACACAAGT
TCACCTATGTAACAAACCTGCACATGTACCCCGAGCTTAA
AATAAAACTTAAATAAATACATGCATACATATATTTTATC
CATGAAAGATAAACAGAAACCCTAGTTTTCTGAGAAACAC
TTAAAGCAAAACAGAGTGAAATCACATAGAGAATAACATC
TTTGAACACACATGCCCTCCTAAGTCATTACAGAGAAAAA
TAAAACAGCTATGTGCAGAGAAACCACCTCTACCAATCAA
ATAGCTACTATAAGGTGACAAATTAGGACAGAGAGAAAAA
TCAATTCACAAAATGTAAGTTGTCATGAAAAGGAGATAAT
CTACAAAGACTAAAAGATAATTGATTCCTCATACAAATAA
GTATGTTTGGCCAGAGATCTAAAAGAAAGAATTTTAACAG
TTAAAAAATGTAGATAAAATAAATATATATTTGAAGACAT
AAGTGTAATGCTAGATATCTGTTCTGTGATGTTTTAATAT
AAAATTGAAAAGGGAAATATCAAAGAAATATCACCACAAT
CTTTAACAACGAGAAATATATTCAACATTTAATTAAATTT
TTAAAATCTCACAAGCCAGGGGAAAGAGACACATAAATGA
GAGTTGAAGCTCATCCTTGTCACGTGGAAACTAATGGATT
TGGGGGAAAATAAGCAGGCTGCCCTTTTCAAATAGTGGTT
CCAGTGACTAGAAGAAGGCTCAAGGGTCACCATGACTCTT
TGCCTAAGGACATCATTAAACAATGCCAATACCATTAGAG
AGATAACAGAATTTTTTTAAAAAACAGAGAGAAAGAAAAC
AAAAAGCCATCCATGGTAAATTATAATTCTCCACTTCTGG
AATACTGACCACAGTTCTAACTGACACTTATCAAAGTCTT
AACTAAGCAGAATGTATGTCTGCAAAAGACAACTCAAATA
GGCAAGGGACACTATAACTGCCAAGGAACAGATTAAAAAG
CAAAACTACTGGGAAGACAAAGAACCAAGATACACATGAT
CACAGATTATAAAAACAAAGAGTTGAATGATAATTAATTC
TAGATGTGATCATATCATCCTATTCTCTCACTGGTAAGAA
TATTACCTAACCTATGTGGATATTTAATAAATGATAAAAT
AGGCATGAAGGAGACCACTGACCATGCCTATGAGTTCAGA
GCAAACTCCAGTTGAATGGCTGAAAGGAGCCACCTTTCAT
TTCCCAGAAATCTCTTTTGCAATGTCACAGGTTCTATTCC
TCTCTATTTTACTTATTAAAAGATTGAGCCATTTGGACCA
AAGGACCACAAGGAAATACAAACTTGTGTTGCTCATCTTC
AAATTCCAAACTTCACTTTAAAAGAATCACACCGTCACTT
TCACAATCCCAGCCAAATATCATAAAGGAATTGACACCTT
CTAGAAAGTAATCATTAAACTTTATCTGCTACTAACTATT
AGAGAAACTTGTCAAAATTAAAGCAACTGTATGAAACCAT
AAGGAATGAACTCTCAAAGGTAGCAGAGGGCAAGAAAATT
ATATAATTTCAAATGATGCCAAAAAAAATTTTTCTTGATT
AACATTCACCCCAAAAGGAAGCCATAGCCAATAACAGAAG
AGCCATTTAATTTTTTTTAAAGGAGAAAAGGCAGGTAAGG
ATGGGGGAGGGAAGAGAAAGAGAGGGGAAGAGAAGGTATC
AGAATGGAAGGGGGCAGGAAGAGGAAGGAAGAAAGAAGCA
CACGTCTGTAAGTCCTAACCTGAGAGCAAAACCATGGCTG
TCAATTTAAGAACTTTTACTTCTGTACTACCAGATGTGTC
TAGAATTTTCTTACATGCCTTTCCAAAGCATTATTTTTAC
CATAATCATACTTTTAGTCCAGACATTAATCTGTCATTGG
TTAAATTTTACCATTATCCACCGGCTAAGAGAACTATTCT
TGGTACCTGCAGGTATAGATTTTTACAAATGCATTTTAGG
TAAAAACTTCCTCCTTTTCGGTTGATCCATTAATTATTCT
GCTTGCTGTTCATGTGGAAGCAGGACTGAAAGGCAGATCC
CACTCAGACGCTGGCCTTTCTATCACTAAGGATCCAGGTT
CCACCCTCAAAAGAACACAAAGCAAAGCACTATTGTTGAA
GAAATTTTAAAAATTAGAAAGGTCGAGAGAAGAATCAGCA
TGTCCTAGGACAACTCTGACAGGCTCCACTTAATGCAGTT
TTGAACATTGTGAAATCAGAGGTATCTCAAAAACATCATA
AATCTGAGAGGGAAGCTTTCTACTAGAAGGAACTCGATAT
TTTGGTTTAGCTCCATGTTCCATGTCTTTAAAAATGTGTT
GTATCAGTTTGCCTGTGTTGCCTATCAAAATATGTGAATT
CAAAACGGTCCATGTCACGAAGATTCTTAGAGCTACTCTT
ACCACAAACAGCCACTGTGTGAGGTTCCCTACGACCCATC
CTGCCCTGCTCCACCAACATGAGGGGACTCATGAGTCAGA
ACTCCAGTGTATGAAGTCCTCTGTGGCAATGTCCTTGAAG
ACTATAGTTTTAAACAAGACTTAGAAAATTCTTTGATGTC
TATGAAGAGAAATCATAAACGTTTGAGGTTATGAATACCC
CAGTCACCCAGATTTAATCATTGTGCTTGGATCAAAATAT
CACATGTACACCATAAATATGTAAAACTATTGCGTATTCA
TAAAAATTTTAAAATAAATATTTTTAGTAAGAAAAAAAAT
GTTACTAAGTCATCCCCTAACAGTGGTGATTGAAAAATGG
AGGCAGCAAAATGGCATGCATACGTGATCCCATACGTGTA
AAATCTTATGTGGAAAGATGCGTATGCGTGTATGTTCACA
CACACCCGCCTCGGAATATCCATATATGCTTATAGGTCTA
ATGAGAGGTTTGCTTTCTTCTTTCTACCTTCCTGTATTAC
TTGAATTTTGTGCAACAAAAAACTATTATTACTTTGTGAA
TGCTAGCAAGCAAGAAAAGATAAAAGTCCTATAATCCCAC
AGGTAGCACATTAATTTAGCGTGTCTTTGCAAATATTTCC
CCTTGCCTCCCCTCTTGCCTTCCCTGATTTACCTCACCTG
GTCATGCCCCAGCATGAGGCATGTCCAGTCACACAGGTTT
TAGCAAAATATTTTATTTGTCTTTTTGTGTCCTTATAATT
GTGCTCAGTTTACCATGAGTAAACGTTCTGCCTTCGCATC
TACAGACCTGCTGTGTCTTCAGCTGCTCATCTTTGGTAGT
ACAGCACAGAGCACAAAGACGCCTTAAGCAGTATTTACTG
GGTTTACAATCCAGTAGCAATTTAAAATCAAGGAAGCATG
TCCTTGATGCACAGATCATAAATCTGATTTGGTTTGTAGG
GTTGGGTAAAACAGGAGCTTGGGGTGAAAAAAACACCACC
CAATAGCATAACTTCTAAAGAGGCCATTTGGTACTGTGGA
GAGAAGCGTTAGAGCCACCTAAAGAGAAGCTCTGTAATTC
TAACATTTGCTGTGCCACTTTCAGCATCTCAAGCTGAAAC
AGGCAGAGTGGTCTTTGGTTAAACAGTATGTGCCTCAATT
TACTCATCTGTAAAACGGTGCTCATGAAGAAAAACCTGTT
TCCTAACAAAGCAAGACAGAAGATTTATCAAAGTACCTCT
AGGATGCAGACTTGAACTAAATATTTATTGGGTATCTAAT
GTGGCTAGACATGTGTTGCACACATTCCTGTATAACTGTG
TAAGAGGAAAGCACTGGAGATGGAGTTATAAAGAAGAATC
TGGTTAAGGTGTCATTTGTTTCTTTCTGAACTGCAAGGCA
CTTAATCTGTCTGTCCCTCGGTTTCTCCATTTTACAAATA
TGAATTACTACATATGTGCCTAAGGGATGTGAGAAATAAG
TAATATAATTTACTTTGAAGTGTAAAATGATATACAAATA
TATGATAAAAACACACAAACATGGAATATACAACTCTCAG
AATTTTAGAGCTATTACTATAATTAATATTGACAGAACTA
CATTGGTCCAACCTCACTCTAATACTGTCTATTTGACTGA
GCTCTACATTTAAGTCTTGTTTTCAGCTTAGACTAAATAA
ATTTTCTGCCAAAAAGTATTTTGAAATATATGTAAATTTA
CATGCAGAATAATTTCTCTCCTTCTCAAATAACCATCCCA
TCTATCAAATAATATTCTAGTCATTATTTTTAAATAATAT
TCCTTTTTAATCACATCAATTTGAGTGATATTTTATTGAC
ATATACCACTCATATGGCATTTTTCTCATTTTGTATCCAA
TATTAACTTGCTAACCTTCATATATTCTTCAAAGATAAAA
TTTTCTGACAGATTACTTTCATGTTTTATAATAAAACCTA
ATTATTAATAAATAGTAAATGAAAATGTCTCAATTGCTAC
TTGATGTAGTTATACAAGAAAAAGTATTTTGCAAGCCAGC
ATGAACATATGGGCAGAGAGTGAAAGCAAGAATGATTTAT
TCCTCTAAGAAAGTAGCACGTGGGGGAGTCCTACGAAAAT
TGGAAATTGACACGGTTTTCTTTAAGACTTCTATATCCCC
ATTTGGTAGCCCAGTTCCCTCTTGTAACTCTCACCTTAGC
AGCACTGACATTTAAGTAGCATCTAGTTAATCTGGTAAAA
TAATTCAAGCTACTAGGTTAATGTACATCCAAGAAGGTTA
CACATGGCACTGCTTTAAAGTGCTTTTTTCCAGAGATAAA
CCCAAAGGACATAAAGTATTTATGGGATGTTTAGACATTT
TGCAGGCTATTTTTACGTTCCTAAAATCTATAATTAGGTA
CAAAAAGTTTTATGAGAAGAGTAAAACCACTGGTAAGAAA
ATAAAGGCTTTTTAGATGCTTTCTGGACAGCATGTTATCT
GTCCATAAATAAAAAACAATTATACTCTTTCTAAGACTGA
GGTCGAATATCTAATACACCTGAGTGCTTACACAAATCAG
AATGACAGCCACCAAATCACTGTATTAGGTTGGTGCAAAA
GTAATTGCAGCTTTTGCCATTGAAAGTAATGACAAAAACC
ACATTTGCACCAGCCATATATATATATATATATATATATA
TACACACACACACACGTATGTGGATATTTATATATATATG
TATACACAAGAATATATTTATATATATGTGTACATATATA
TATATTTGTGTGTGTGTGTGTGTGTGTTTATAATAATGTT
TCTTTTAAGTGGCCCTTAAAGGAAAATAATAAAATAAAAT
CTTTGGAGGTCTAGGGGCATAGAGTGATACAGTTTCCTAA
AATGAGAGAAATATCCTTGAAATCTTTTGGATTCTAGTCC
TTACAGATTGCTACATGTTGAAGTGCTCCTGGAATCACAT
TAGAATCTCTGTTCATTTCAACCTACACTCATTCCCCAGA
TGTTTTTATCCAGTGTCTTGATTTTAAATAGCTTCTATAT
AATGATGACTTCCAAATGTGTATCGTCAGCCTGGCCCCTC
CCCCAAACTCCAAACTCATATTTGCAGCTTCCTACTCAAC
ATCTCCACTTGGATGTCCTAATAATCAACTCAAATTTCAC
ATGCTGTGCTGACCTGAAATCAGTCTGAGCTGTTTTGCCT
AAATACAGCACTGTGCCTTGGTAAAGGCATGAGATACAAT
AACCAACAGTGTCACTTTACAGCCGTGGTCTGAGGAGTTT
CAGGGAAGTTGGCACCAGCTTGTCAGCATTGCTTATTAGT
AATAGTGCAATGGATGGTTTGCACCTGGTCTTGGTGAGAC
TCTGGGGAACTATGGTGCTGGAGCTGGTTACATGGGAAAC
ATATCCCTATGTGACCAGCAAGATATAAGAAGCCCTGGCT
GACATCCCATTTTAGGCTATTTGGTTCCAAAACGTTCCAC
GCACACATCAGTGGTTCTTGATTCAAGAGAGGAGTGTTCT
GGTATGGCCTTGCAGAGGAAGTATCGCTGGAGCTGGCACT
GGCCTCTGCAGACCCCTTGCTGTCATGCAGCCTTTGCCTC
TGATGCATGGCTTTATTTGGGTACTGTCACTATATGTCTA
TCATTTTCCTGCAATAAACTGTGGATCTGTAAGCCCTGCT
AAGTGGCATCCCATAAATCTTCCTCAATAGCTAAAACATG
TCTAACTGACACAATTAGTGCAATGTCCAAAGCTAAGCTC
CTGACATTATGCCCAAAACCACCTCTTTTTCACTCTTCCC
CATCTCAGGAAAGTGGAAGCCCCATTCTGTTCATTCCCTG
AGACAAAAATCTTGGGGTTTTCCTTGATTCCTCTCCCTTG
CACTGCACCTCTGGTCAATCAGCAAACCCCATTGGCTTTT
CTTCCAAAATATATCCAGAATCTGATCACATCTCACAACC
CTTTAGTTCAAGCCTCCCTCATTTCTTACCAGGATTATTA
CAACAGCTTCCTGCCCGCCTCCCCTGTTTCTACCCACAGC
CTTGTGCAGTCTATTCTCAACATCACAGCCAGGGAAATTC
TGTTGAAATGTAAGCCGAGCTGGATATTTATCTGCATCAA
AAAGCCAAACTCCTTATAATGATGACTTCCAGGGCCCTAC
ATGACTTCGCCCCCATTACCTGCCTGACATCACCTTCTAC
CTCTCCATCCCAGCATCCTTGCAGTTCTTCTACATGCCAG
AAACTCTCTCCTCGGTGAGAACCTCTGTATGTGATGAGTA
TTCTGCCTAAGTGTTATTCCCCAGACAGCTACTTGGCTAT
TTCCCTCACTCTTCACTTAAAAGTCACCTTATTAGTGAAG
CCTCCCTAGTGACGATATCTGGAATTAATCACCAACACCA
TCCAACATTTTCTAGCCCTCTCCACTGCTTTATTTTTTCT
CCTGAAACTTACTTTATCAAACATATTACCTTCCCTAGCA
AATGTAAACTCACTGATGGTACAAATTTTCATCTGATTTT
ATTCTCCACTGTCTTTCAGCACTTAGGACAATGTACACAG
TAGGCATTCAACAAATGTTTTTGAATGAATGAATGATTAT
AGAATTAATATAAAACAATGTTTTGTTTTGTTTTTGAAGG
CCACTATCACTGGTATTCTAGAGAAGGCATGTTTATTTAT
CCTGTAGCTCCAAGTATCCTCTGCTACACAGCCAAGTGCC
CACAAAACTGACACCAGGTGGAGGAGTAGACCTAGGATAA
AGCCCACCTCCCTGGTATGAAACAATGCTCCACGGTCTGC
TTTGTTAAACCTGCTCATGCCCCTGCCCCTCACACCCAGA
TATTCAGTTACTGGAGCATACTATACCCATTCTGCTTAGA
ATGTCCACTAGTCCCCTCGTCTTCCCCTAGAGCACTCTGA
AGCACCTTAAAATCAAGTTTCCTTTCACATCTTCTGTACC
TTCCTCTCATTAAATGCTTAATGTCTTCCTCAAGGCCTCA
ATATTTAGGGATTCCAGCTCCAGTCTGTAAGTATTTCTAT
GGTAATGCTATTGTGCCTATGTTGATAGCTATCTCCTTTG
ATTGATATGTAGAAAGGAGAGCTTGAGAGAAGCCATATTT
TTTTTCCATCTGGCTCAACACCCACCATTGAGGTAAACAC
ATTGGAGGTCCTCAATAAATGCCACTGGATGAACCAAAAT
GAGACGCCTAGTGTAAAGAGAAGATAATCCCTTCAGCAGG
AAGACTTCGAAGATCTAGACCTGAGGCCACCAGATGACCT
TGTCCAAACATGTGAGTTTCTTCACCCCAAAACAGACAAT
ATCTTCTCAACCTAGCTCAAGAAGGAGTGGGGTTCAAGTT
AGAAAACAAAAAAGTCAAGTGTCCTATAAGATATTTATAT
TATCAACATAAAGATCATAGATTTCACTCTATCTTTTAAC
TCTATAATTTATTCAGCTCACATGGAAATAAATGAAGATC
AGATATGTCTAATGTGACCATCCTCCACTGGTTTGCCACA
TTTAAATGGGAAAATACTGATATAATCCTGTTGTCCAGAA
AGAATTTTAAGATTCCAGTTTATATACTTTTCAATTTGGA
AAGAAAGATATACTATATGTACAGAGAACTATAATATTCA
TTATACCTTAACATATGGAGTAACAGGAAACTTTACATCA
AATGTTTACTAAATTATTTTTAAAAGCAGTCAATACCAGA
ACTAAGTGCTAGATTTGATCCAAAGATTTGAATGACAGTT
CTTCCACCACGCACTCTTGGAAACTGAAGTGCCCCTTGCT
TCAGTTTCCCTATAAGGTAAAAGCAGATAATAAGGCACCT
ACCACTTAGGATTGTTTAAGAGAGTTATATGAGATAATAT
AGGTAAACGGTTAGAATAATGCCTTGCACAAAGTAAGTGC
TAATTAAATTTTGGCTATTGTTAATGGTATCCATGGCTCT
TAAAATTTAAACAGGTGGGGCGCAGTGGCTCACGTCTGTA
ATCTCAGCACTTTGGGAGGCTGAAGCAGGTAGATCACCTG
AGGTAGGGAGTTCGAGACCAGCCTGACCAACATGGAGAAA
CCCCATCTCTACTAAAAATACAAATTGGCTGGGCGTGGTG
GCACATGCCTGCAATCCCAGCCACTTGGGAGGCTGAGGTA
GGAGAATCGCTTGAACCCACGAGGCGGAGGTTGCAGTGAG
CTGAGATCACGCCATTGCACTCCTTCCTGGGCAACAAGAG
CGAAACTTTGTCTCAAAAAGAAAAAAGAAAGAAACTTAAA
CAATTTTTCATATATGTTTCTGTACTGACATCACATAAGT
TTAAATGTAATGGGAGTTGAAAATCATATGCTCAAAACAC
GTCAGGCTGGCAAAGGTATCTGTTTTGATATCTTTGCCCC
TACTCAACCTTGTCTTGAAAGTCCAGTGCCAAAAACAACA
CTTAGTACACACACACATGTTTCTACAACAAAAGCAGTTG
ATCTCATCTGCCTTAATGTTCCATTACCTGTATCTTCCCT
CACCTCCCCAACCTCACCCTGAGACACAACCACAGCATGA
AATCAAGTTGCTATAGTCCAACCAGATGAGTAATTAATAA
CCTCATGCCTGAGACCAGACTAGACTAACTGCACTTGATA
TTGGCCCACTGTCAGACCACTCACTTCCTCCTCTGTCTTC
ACTCTCCATAATATGTAGCAGAATTTCTCCAACAACACTA
GAACTGAAATGCTAACTACTCCAACTGTTTCTGCCCTCAG
CATTGCTCCAAAAGAGCAGAGACTCCTAGGAAAAATGCCT
GACCAAAAGATTCTGAAGACCTGAATTCTCATCCGAATGA
TGCTGTCTAATCCTTAATGTTGTGGTATTGCTGCCCAATA
GACACACTCATGAGGTTTTAAGGGATGATTAAATGGGAAA
ATAAATGTGAAAAAAAAGATTGAAAAATGTATAAGAATCA
TATGAAGGAAGTGTAATTCTAATATATGATTACTGGCTTA
TTTAACTTCCTCCCTGTTTACACACTAATCTTGATCCTTG
AAACCATGGCATTGTAAAGATTTCTTTTATCAAAACAAAT
TATGTTTAAAAAGAAAAAATAATTGTTAAAACCAATGGGT
TATAAAGGTGAACAGTATAAGAGTAAATAATAGGTAATTT
CTGCATTGAAAATTATTGAATCAGCATAAAAAAGATTTTT
ACAAAGCAAAAATAATCAGCAGAGAAAATTAATAAAGTTA
AAATGGATTGCCCATGCAAGGCATAGAGAAAAATCTTAGG
TCATATTTTGATTTCTGCTTGTTTCCATTTCAAAGACGAT
GTAGCAAAAAGTGGTCAGTATTCACCACCAGATTGCTCCT
ACCTGCCATGACCTTCAAGTTATCTTTAGAATTCTTAATA
AATTTGGGTAATACTGGATAGTGAGACCATTTTCGAATTC
ACACAAAATTTCTTCCAGTGTTGTCCTGAAACGTTGGTCA
TGTCTTTTTTTTTTTTTTTTTTTTCCAATCCTGTCCAACC
AAGCAACTCATTCCAGGTGATAAGAATGCAACTACATGAA
TCAGAGGCTACAATCCAATGAAGGGACAAGAGAGGAAAAC
AATAACCACAGAAAACAAATCTAACACTTTCTGAGCACCA
AAACACTTTACATGGATTATCTCTTTACCTCACAACAATC
CTACTTGATAGATACTCTTTCCTCCTTCCAGATAGATCAT
TTAAGGATTAAAGAGGAAAACTACTTGTTTAAGATGACAC
TTCCAATAAAACACTCAACTGCAGTTCAACACACACCCTG
TCTGCTCCCAAAGTTGAAGCTTTTACTACTGCACCATGCT
GCCTCCACCAAGATATCCAAGAGCTCTTCTCCAGAAACCA
AGGGAAGTGAGGATTCTTCAAAGATTTTTAGTACCTCATA
GGACCATGTGGCTCAAAGAGAGAATAAAGTGAAAGTGATC
TTACATGGGATCAGCGAAGGGGGCAGTTGGGACAATAATG
TTAGCTGGCACTTTCACTGTCAATACTGAGAAGGTCACCA
TCATCTAAAAATCCTAGAGAATTCAGTATAGAGAACAGCA
TTTTGAAAACTTAAGTCAAATTTTCAGATGCAGAAATTTC
TGAATGTGGTAGAAACTAAATAAGTGCCAGAGAACACTAG
TTTTGATATCTTTCAATAAAATTTGAATAAGAGCATGTAT
GCATATGCTGTAAATTGAGAGGACTATGAAGGGCAGAGGT
AGCATCTTGAGATCCAAGGCAAGAGGAAATGAGAGAAAGG
GTCCTCAAACAAAAAGCAGAATTAAAGTCAACAATAATTT
CTCCCCTCAATCCACTATTCCAACTCATTCAAACAATGTA
ATACCAAATATGAAACAAGAAAGAACATGCTCAGATGATG
TCTCACAGATAATTTCCATTCCAATTTGAATTAAATCAGG
TAAGAAAAGTAGGCTCTATAAGAAAACAAATGTGTATACA
ATTAAAACATTTTCAACAACCAGTCAAGTCACTCCTTGTG
AGAAAATTCTAAAGCTTTCTTCTTGACTAAGATCCTGATT
TGACCAATGAATTGTTTTATGCAAAAGAAATCTACAAAAA
AACAAAATACTGCCATCTCTAAAGAGCCTAACTGAAACTT
ATTGGGATTAATTTTTAAAACAAAATGTTCTTCTGTAAGG
ATATTGTTCACTATTATAGGGTAAATCAGAACTAAATTAG
TTTTACTCAAAAACTCTTTTTCTGTGTAGTAGTAAATTTA
TCTTAGCTGGGAGTTAGAGAAGCAATAATTAACCACTTAT
CTGCAGATACTTTAAAAAGGTAGTTGTCAAAGTTACACCT
TGGCTAAAGAGGTAAGCTACAACTTGTTGACCTGAGGGGT
ACTCATCTCAAGAGGGTCACATCATGAATTCCTCTTTTCT
ATCTTATGATGGCCACTGCCAAGATTAAAGCACATTTCTA
TATATTTTGTTTTCCTCTCCTTTGCCACAGCAGTGTTTCT
CAATCGACAATGATCATCCTAACCGTGAGGACCTTCGGCA
TGGTAACCCCAACCCTATGGGTGTCCACTGGTACTTCTAA
GACAGGGGAAAGGGAAAGAAAGCAGGAAGACAACAGGAAA
GAAATACAGAAGAACAGAAGCAGAAGAGGATGTGAAGGAA
CACTGGGAGAGAGAACTAAAAGAGGAAGAGAAGAAAAGAT
GGCAGAAGTGAGAGTATAGGCAGGAGAAGTGGAAATGAGA
CAAAGAAACTGGGGGAAAGAGCTATATGTTAAGGCAAACG
AGGTGGGATAGGGCTCCCACCAGCACACCCGTAATACACT
GGGCTACAAGTTGTCTCCTATCACTTTCTTTCCCATTTGG
GGGAACGGAGTAACAACTCCTCCCATGCCATTACCTGAAT
GAGTTCGTCCAGCTCTGTCGAATTGACACAGGAATGTTGG
GATATGAATGTTTGCTTCTGGATCACAATGGTGGTCCTCT
GTGAAATCTCATGAGGCTGCTCCAAGGCTTTGAACACGGT
GGCTCCGATGATCAGGTAGAGGACAACCACCAGGAATATC
GTGGAGACTGTCTTCCATTTCATAACATTAATGGTCGTGT
CACTCTCCACCCGGGAAGCAAGCACTGTGGGTTTCGTGGA
AAACGAGAGCCTCGGTTTGGAGTTCTGAGCGGCAGATTTA
GGATCCAGCAAGTCAGGTGCCGCCACTGACAACAACAGAG
AATGAGGGTTAGGTTGGAGGAGATGAGAAGGGAATTGGTC
GGGCTTCTTCTTTAAGGGGTCAGAGAAGGTTGACTGAATT
CCGCTCGCTCTCCTGGTGGAAGCTCTGGAACCCAAACCAG
GAGTGCTGTCACTAGATCTCAGGACCACATATATTGGTTC
AAGGAAAAGGGGCTGGATCTGTGCTCTCTGCTGCTACTAG
AGTTTCAAATGAAAGGGGAAAAACTGGAGTCGAACCAAGA
AACTTCAAAAAAAGAAAAGAATGCCTGAGGGCTTCTTAAT
AAATTTCTAAATTTACATCTGTCCACTGTGCCAGTCCACA
AAGAGATACTGAACTCCTAAGAGTTGATGGTACTTAACTA
GATATTGGAATATTCAGGAAGACGGCTCATGGTTATTCCC
GTTCTCAAGAAATTTATACCACAAGCAAGCAATATAAAGA
ACATTCTCTATTTAATTTACTACAATAAATGAATTGCATT
ATAAGAGAATTTGTGATCCAAACATTGTTGCTCAAAATAA
ATCATTCATCATTTTCTGGTAAAACATGGTGGTAAATAAA
CCACTCGATGGTCAAATCTTATCTTTTTGCCCATCCTCCA
AAGTGGGCTCGTGATGAAACATTCTCTGTATTTTGTTTTT
CAATCTCTGACCTGTTTTACAAATAAAAGTTACTGCTAAT
CATTATGTCAATCCTAGACACAACCAAGAGAAGACAAGTA
CCTTCCTTTTCAAATGTGAACGGTATCAAGAAAAAAAAAA
AAAAAAAAAACCGTGACTCACAGCTTAGACTCTCTACATG
CTCTGTTCAAAGCTAATTGCTCCATTAGAGTGGATTTATA
TGGTTCTCTTACAAATTGCCATACACTCTGAGGTGACTAT
AAATCCATTTATTATTTATCACAGATGTTCAAAAATATCA
TTAATGGATTTCTTTTCCAAAAATATAAGAGATACTAGAC
TTCTACTTGCTAAGAGGAAAATAAACCACCTACTACAGGA
CATTTTACTGAAAGACAACATTGAACTAAAAAGGGTTAAC
AGAATGGCTGAAAAATAAGACTTCTAAAAACCATCAACTC
AAACAGAATAATCAACTTAAAGTCCATAATTGTTACAGAT
TTCAGTCAACTTGCTATCATGTATATAATAAAGATTATAA
AATGATAATCTTATCTAAAACACACTTTCAGGTAAGTGTA
TAAGAAATCTCCATGGAATTGCACTCAAATACCCTACAGG
CACCTGAAATTACTTCAGTATGAGAAGCTAATAAAAAATG
CCAATTTTCACATGGCTGCCTACCCTGCCCTCTTACCTAA
CACTGGGAGTTAAATGTAGGCTACCATAGTTTTAATTTAT
AAAATACATCTCTAGTTACCCATCAAAAAGAAGCTTTGCA
AACCAAGCTATTTAAAACACTAGACCTAAGTAGTGTTGTA
AAATGATGGCAGAAGGCAGGATGCTCAATCAGCAAAGCTC
CGAATGGATCTGATTTGGAAGAAATGAAATAAGAGCTGTG
ATGAGGTTTCTGTACCCATGGCTCCAAGTGGAGATTCCAT
GTACATATAGCTTATTACAGCAATTTCCTAAGGTTCAACC
TACTACACAGAAGAATGCACATGTTTCTCTCCTGATACAT
TCACCTGTTCCAACTAAAGCCACAAACTAGTAGACACCTT
TAAAATATTTATAAAGACACCTTCACTCAAAATTAGCACT
GGACATGTGTTAAATGCTATAATTAAAAAAACTGTTAAAA
TAGAAGTGCTGATAATAGCTAAAATCACTACAATCTGCAG
ACTCCCCACAACCTCCTAGCTGCTTAGTGAGTCTGAGTGA
AAAACAAAAGTCATAATTTAAAATTTAGCCATCTTTGGAA
TAAAAACAACAAAAAATCACATAGAAGTTCCACAATATCA
CTCTAAACGAAGCTTTCCAAACCTCTCCTCCTCAGATCTC
TGTGCTCTCCTATTTGTGATTTTTCACATCAGTGGTTTCC
ACTCTGCAGAACCAGAAAGCACTAAGACTGTTTACCTTGA
TGCCACCAAATCCCAATCTGAAATTCCTTTAAGACACTGT
CACATTGCCATTATATGCTTTTGGGAGAAAGGGGCAGGTA
TTTTTAAAATATTATGTGTGTGTGTGTGTGCGTGTCTGTG
CATTAACCTAATACATTTCCAGAAGGAGTTTCATTATTTT
AAGCTGTTGCCTTATTTTTTAATTAGCAGAAATATATGTA
ATGTACATTTGGCAGACAGAACGTACAAAAACTGATGAAA
TACCAAAATAATATTTAAAAAAATAAAAGCAGACTTTTCT
CTTCAATACAGGGAACCTCTTGGTTTCCACCTCCACGCCA
TTTGATGTATGATCAGGGAGAGAAGCTGCCCCTTCCACAC
ACACTCAACACCGTCACTACCCACTCCCTTCCCCCAGCTC
ATCACAGTCTTCTGTTAATCCCGGTCTTCTGTTCTCACCC
AGATATGTCTTCGCTCCAGCTGTGACTGACCACTGAATAG
CAGGGGAAACAAGCTTTTTTCAGCACCACTGCCTGTCCCA
CCAGGCAATGGGCAACAAGTGTGACCAGGGTCACCATGAG
TCCTGCCTGTCGGCTACTCCCAAGGGCTGACCCTCCTTCT
CCATGGGAAACTCCCCCAAGGTGTTCCAAACCCATACCTC
AGGCAGATGCAAAAACCCCAGGCACCGGCGGGAGAGGGGG
GAGAAGCGGCGAGGAGAGGATCTGGCAAGGGTTTGCCTCC
AAATCCATATTATGACCCAACACTTTGGACGCGAAGCGAA
GACGGGCAACGGCCGCTTGCTGAGAGGGGGCATTTGCAGT
CCTCCCAGCACAGGCTGGGGCAGGAGAGCTTGCGGCCAGA
AGGGTGGGGGTACCGGAGCGGGGGTCTCACCTCCTGCTCT
ATAGCCGGGTCTCTCCCGCGAGGCGCTGGGAAGCATGAGG
CATGCAGCATTCAAAATGTTTTTTGAAAAAGACGGACTTG
AAGCTTTTTTTTACAAACACGCCATTGTACTCACTTCTTA
TTCAGAGACGGGCTGCGCGCTCCGAGCTGCACGGGCAGGC
ATTTTCCCCGGCTTTGTTTTACAAGGTGGGGAGAGCGGGG
CTGGACGCGGGAGGGGGCGGAGGGGGGAGCGTGAGAAGAA
ACGAAATCGCGGGAAGGAGGGGACACCGGCGGGCTGGGCA
GAGGGCGAGGCGGAGGCCAAGTTGGGCTTGGCGCCGCCGC
CCCGCACGCGCCTGCTGCCGGGCCCGGGTCACCCGGAGAG
CGCGGGCGACCCGGGTCCCGCGCCTCCCGCCGCCGCCGCC
GCCGCCGCCACGCGCTCAGCCCGGGGCTCTTCGCTGGCCC
GGCCCCGGCACTGCGCGGCGCGGGGCGGTGGGTGCAGCCC
GAGCTGCCGTGCGCCCCGGCGTCTTTGTGCGCGAGCCTTG
CTCAACCCCTCTTCGCATGTCTTTGTGTGTCTCCCCCCGC
AATGCCCTCCGTGCCCCGCGGGGGGTGTGTGGCACGGTCC
GGGCGCCCGCAGCTCTGCAGCCCTCCGCAGCTCTGCAGCC
CTCCGCTGTTCTCCCTTCCCGGCTAGCTCCTGTCGCCCCT
CGCCGACTCGTTTCCCTCCTTTAGGAACTCCCTCCTCTTC
GCCTCCTCCCCCTCCTGTCTCACCGCCAGGGCTTGCTTCC
CTGCACCTCCTCCTAGCCCTACCCTTGCCTGCGTCGCCCC
TGCAAGATGCTCCCTTCTAAAGACCCCCTCTTCCCTCCTC
CTAGGGGCACAACCCCTTGGCTCACCTGCTGCCTCTTCCC
CTCTCAGCCCCTTCCACTAACCCCCATCCCCACCCCCCCA
AAAATCCTCACTCTCGCTATCTGGCATCCACATCACACTG
CGCTCCATCCTATCTCCTTCCCGGCCAGCGTTCGGGGTGG
GTCCAAGCTCTGGGACTCAAGTCCTTGAACCCCTGCATTT
GGGGGTCCTCCTCTCCCTCGTGGCCCCCCAGACTTCTACA
GGGAAGTGTCCCCATTGGCGCCTTGAGACCCCTGGAGTAG
GGGAGGTAATGAAGACCCTGGCTTCTTCCACCTTGGGGAA
GGGTTAAGGAGTCACCAGGTCGCCCCACTTCACCTCCGGC
GGTGCTGGACTTGAGCAGGGCGCTATAATCAGCAGAACGC
CCCGGACCGAAAAGGATGGGGAACGCACCTGGAGCCAGGG
CGAAGACACCTCGAGATGCAAAGGGAATGGAAGAAAACCC
GGTTAGGTTCTCTCAGAGCAAGACCCCTTTGCTGGAGACA
TAGGTTTCTAAGCGTGGTGGGTGGGAGCTGCAAGGTGGGA
GAACTCCGACCCCATCCTGAACTCAGCGCTCCCAGATCTC
TTCACCATCGAGATCCCTATTTGGCAGGTACCAGACCCCG
CCCAAACTCCAAAACCCCGGCGCAGGGACAGCCAAACTCT
AGGCGACAGGGGGACGGAACGGAACCCGCCAAGGAGGGGA
AGAGAGCCAGATCAGACGTTGCCGTCGTCGTAATAGCCGA
ATTCTCTCACAACACACGTGATGTAGCGGAACTTCGATCC
GTTTCTAAACTCTCTTCCTTCCCACTTTCTCAGCGGGAAT
CCCCTGATGACCTCCACCCTCCCACCGCAACTGCTGTTTG
CGAGAGTTTTTCTTCCATAACTGCTGCTCGGCCAGATTGG
AGTATTTTCCCAGTTACAAGAACTTCTTAGCGAAAAATAC
AGACGTAATTGTAGGAAACCAAAAAAAAAAAAAAAAAAGC
TTTTGCATAACTGTTACCGGTCAATGATAAAATGCAATTT
TTTCTAGATTCCAGAATACATTCATCACCTCTTTCCCCAT
TTAAAAAAAAAAAAAAAAATCTTCCTAATATCTTTCCTGT
TGGAATTCAAACACATTTTTCTCAACTTACGTGCTCAAAA
GTAATACAATCAGATGTCCTTTTTAAAATGTGCATCTGAT
CCTCTCACAATCTTTACAAAGTCTCTAGGTCACCTATAAT
GGTCCTCCTGATCTGGCTACTCTTTATCACTCTAAGTCTT
CCTGGGAAGTCACCTTGCCTGAGTGCACACCCCCACACAC
ACCAACTTTACGTGACTAAGGTACTTTATCAGTAAGGTTC
TCTAGAGAAATGGAACATGTGCACACACACACACACACCT
TTGTGTGTACATGTGTGGGGTAACAGATTTATTTTAAGGA
CTTGGCTCAGGATGATGGGGGCTGGCAAGTCCCTCTGAAA
TCTACAGGGCAGCTCTGGCAGGCTGGAAACTCAAGCAAGA
GTCAATGCTTCAGTCTTAAGGCAGAATTTCTTCTTTTCCA
GGAAATCTCATTTTTGGCTCACAATTGCTTGTGATATAGG
CCCACCAATATTACCTAGAGCAATCCCTTTTTGAAGCTTG
ACTGTAGATGCTGAACACATTTACAAAACACCTTCACAGC
AACACTTAGATTCTAGATTCGTGTTTGATTAAATAACTGA
ACACTGTAGCCTAGTCAAGTTGACACGTAAAACTAACCAT
CGCAGGTGTTATCCTGCAAATCTCCATGCTGTCCAGAAAT
TTTCCTGGAATCATGGCCAGTCAGGTGTTTTACTATTTGC
TTCCCAGATCAACTTGTCTTTCATCTATCTTTATACTTGT
CACATTATGTTTTGCTTCTTTAAACTAGATTGTATGCTCA
GTGAGGGCATAAACCATATCTCTGTTCACCATATTATCTG
CAGTAACTAGCATCTGCTGCTAAATACCTGTTTGATAAAC
ATCTGAGTGAAATCGTTATTCCTAAGAAATAGCTGACATT
TTCTTATATTCACCCAGTCTCCCTCCAGGTATTTGGAACC
AGGGTATATCCTACATACATGAGAAATGAGATGAATTCAC
TATTTTCTGAATCATTTTTTACCCTGTCCCATAGGTTCTT
TGTTCTCCAGATGAAATTTCCTCAAATTTTTTTTGAATAT
TCTTTTCACTTTTCCCATTTTGTTCTGCAACTTGGTGATT
CTTTTTTATTCCCCCCTCTGAGTTTTCTGCAAATTTAACC
ACATCTCACCCAGCAATGGTCCTCTGTCAAACTGGCTAAT
GCTTACTAGACTGGGAGATTAATAGTTTAAATATACCTGT
TTAATAGATTAAATATGTTTTGATATATGCTTGCATAGTG
TTTCTGTTTTTCCAGACTCATGGGACTTACGTCTTATCAT
GAATCCCAAATGCTGGATTGCCATCTTCCCCACTTTTTGC
TATCAGTTCATACATAGCAGTTGTCCTCTACATTCCCCTT
TGTATTATTTTCATATTAGGCCCCACATTCATGTAGGGTG
CTTGGGGGTTGGGGGAGAAGTGATGTACATTAAAGAGATG
TTAAGATAAAAGGATAAAATTTCAGACTGTAACATTAGCA
GGAATCATCCCAACAAGCCAAAGGCTCAGCCTCACAAATA
ATTTGAAATAATCAAAAAACCACCCAGTCCTCCCGTATCC
CTTCTTTAAACACATCTGCCCACGTTAAAATCCCTCTTGT
TCCAAATGTAGACTTACTCACGCTGTTTGAAGTAAGAGGG
GAAATAATGTAGTAGACTAGTTTGTATGGCATTGCAACTG
GAGGAACAAAGATATAGGATGGTTTATCCTGTTTAGCTTT
ATTCCTGCATCACTCAGTGATATGGTTTGGATTTGTGTCC
CTGCCCAAACCTGAAGTCGAATTGTAATCCTCAGTGTTGG
AGGATTGCCCTGGTGGGAGGTATGGGGATCAGGGGGGCAG
ACGTTCCCCTTGCCGTTCTCCTGATAATGAGTTCTCGTGA
GATCTGGTTGTTTAAAAATGTGTAAGCACTTTTCATATCT
GCATCAGCTGGCATCTGGTACTAAATATGTGTTTGATAAA
TATCTGAGTGAAATCATTCCCTCACTGTCTTCTTCCTGCT
CCAGTCATATAAGATGTGCCTGGTTCCCCTTCACTTCCTG
CCATGATTGTAAGTTTCCTGAGATCTTTCCAACCATGCTG
CCTGTACAGCCTAAAAAACTGTGAATCAATTCAACCTCTT
TTCTTCGTAAATCACCCAGTCTTAGCTAGTCCTTCATAAC
AATGCAAGAATGGACTAATTCACTCAATATATATATAAAC
CCCATCAAAATATAATAAAAAGAAAAGATAGAATATATTT
CTTTCATGCTGCAGGACTAATCAACACCTCTTTAATTTAA
TGAATAAGAAACCTGAAAATATATAATTAAAAAATGTAGC
TCTCCAAAATTCCATATTGCCTTTACTCTGGTGCTTTCAG
ATCTATTGTTCTGCTCCAACTAGCAGCATGAAATCTACAG
GACTTCACTTTTATGTTTATTTTGGTTTTTGACCTTGGCC
TATTCAAAATGTCATAGTGAAAATTAAAATTAAAAAAGCA
TGTCACTGCCTTTTCTTGTAATTCCAATCGTATCTAGGAT
TTTGGAGTCAAAGAGACGTCTGTGGGTATTCTACCTCTAC
CATATCTGAGCCATGTGAACTTGAAGAAGTCACTTTTTCT
TTCTGAACATCAGTTTTCTCATCTATCAAATGGATATAAT
ACACGGAACTCACAAGAGATTGTTGTAAGAATCAAAGTGA
GACAGCATTTATGTGTACAGTATGTCCATTCCCGATATGG
TTTGACTCTGTGTCCCCACCCAAGTCTCACCTTGAATGGT
AATCCCCATAATCCTCACATGTCAAGGGTGGAAACAGGTG
GAGGTAAATGAATCATGGGGGCAGTTTCCCCATGCTGTTC
TCATAATAGTCAGTTAGTTTCATGAGATCTGATGGTTTTA
TAAGCATCTGGCATTTCCCCTACTGGCACTCATTCTCTCT
CCTGCTGCCCTGGAAGAGGTGCTTTCTGTCATGACAGTGA
GTTTCCTAAGGTCTCCCCAGCCATGCGGAACTATGAATTA
AGTAAACCTCCTTTTTATATAAATTACACAATTTATATAA
TAAATTTTTATAAATTTATTTTATATATTTATATAAATTA
TATATTTATGTAAATTTATTTTATATATTTATATAAATTT
ATAATATAAATAAATATAAAATTTATAATATAAATTTATA
TAAATTACCCAATCTCAGATATTTATAGCATTGGGAGAAC
AGCCCAAAACAGTTCTCAAAAGAGTTTTATTATCTTCTGC
ATTTGATCCAACCTTGTGAACCAGGGGAGCTCCTGACCAA
GCAAGACCACCAATGAATTCCAACTCTATAATACAATCTT
GTCCAATCCACAGCCTGAGAGCTGCATGTGACCCAGGATG
GCTTTGAATATGGCCCAACACAAATTCATAAACTTTCTTA
AAACATTATGAGGTTTTTTAAATGATTTTTTTAGCTCATC
AGCTAACATTAGTGTTAGCGTATTTTACGTGGGCCCAAGA
CAATTCTTCTTCTTCCAATGTGGCCCAAGGAAGACAAAAA
TTTGGACATCGTTGCAATGAATCTTGCTATTTATCTAATC
TTCTGAGTAACACAATTGCACAGGTATGAGGAGATGAAAA
ATAAATCACATTAATCAGATATTTACTGAGTGCTTAAAAT
TCTGATAAGCCATAGGAAGAAGGCACAAGGTAACATAAGA
GTATTTACTTCTAGAGGGTCAGGGAAGGCGGGTCTAAAGA
AGTGATGTAAAAATTAGGTTCTGAAGATGAGATGAGCAAG
TGTGGAAAGGAAGAAGCATAATGGAAGGAAAGGTCTTCCT
CAACAGAGAGAAGAGCTTGTAAGAAGATTGCAGTTGGAAG
AAGCTGGGAGAATTTGGAAAGCTTAGAGTGTGAGGCTTGG
TGGGGGATGGTAATCAAGCTGAAGAGGCAGATAGAAACCA
GGTTAGGTGGCCTCTGGGTTTTAATTAATGAAATGTGGAT
GAATTTTCACCCCAGAAGAAATCTCATCAAATGCATTTTT
AAAAAATCCCTCTGGTTGCTATGTGCAGAACAGGTATAAG
GTGAACAAAGAATGCAAGCATGTAGACAAGTGAATCTGGA
CATTATTGCTTTAGCCCAGGTGAGGGCTTCATAGTGACAT
TATTAGGAGTGGAAGATTGAAGAGGTGCTAGTAGATCAAC
AGGGCTCTGCATCCCATTGGATGTGGGGAGTGGGTGGTGA
CAGAGAGGGTGGGCATATTCCTAGAAGTTCCAGTTGACTG
AAAACTCAGGGAGAGACAACAGTTTAGGCAGTACTTCAAT
GAAATGTCTTTCTGATGTCATTCCCAAGGCACTTACCAAC
CCTTCTCATATCTGTTGTGTTTTATATGAGACTCATCCCT
GATTGTGAATGAAGTGTGTGTCTTGGGCCTCAACCAATAC
AGTCAGAACTTCTCAGCTTCTCAACTGGTTCAGGCATGGG
CCTATGACACACTCAGAAAAGCAACTTTCGCTCTGTGCCA
CTGACCTTAAGCCTGAAAGCCTTGGAGGCTACCATGCTAA
GAGGAGAGGAGAAGCTACCTAAGAGTGAAGCAGTACAGAG
CAAACAGAACCAGGATGACCAAGTCCAGGTGACGTTTGAT
CAATCCTCCATGTCAAACCACACCTTAAGCCACATACATA
TTCTTTTTGTGTAAGCCAGTTTGTGCTGAGATTTCTGATA
CTTGATATCAAGAGCCTTAATTGAAACCGTGCAATACAAG
AAATAGGAGAAAATGACAAATAACTCAGCTCTGTGGAGGG
TCCCTAAGTTGACTCCCCCATGATTCCTGCCTCATAGTAT
TCAGGCCCTTGTGTTTCCCCCCTCCCATCGAGTGTGGGCT
GGATTTACTGACTCCCTTCTGATAAATAGAATATGTCACA
AGTGATGGAATATCCCTTTCAGTATTAGGTTACAAAAAGT
CTGGGGTTTCTCTTTTGTGCTCTCTCGAGCTCTCTCTTGG
TTCTCTTTCTCTGGTAGAAGCCAGTTTCACCATCATAAAT
TAACCCTCTAGAGAGGTTCATGTGAGTAAGCCTGCAGGTG
GATTTCCTGATGTCTTCCAACAGTCATGTAAGTGAGCTTG
AAAGCAGATCCTTCTCCAGTCAAGTCTGCAGAGGATAATA
ACCTCAGGCAACACCTTAATTTCAGCAATTATATTACAAC
TAATATAACCTCTAACAGTCAAATTCCAAGCCAGACTATA
AAGTTTCAGACCTGATACACAAATTATTTTAAGAAGATAA
TTTTTCAAAGGCCAAAATTTATTCACTTTGAAGAATTCAT
ATTCCTAAAATTAGAATGTGTTAATGAGAAGGGAGTTGGA
CATCACTGGAAGAGTGGAAAAGGGAGCAAAGACGTATGGC
TTGAAGTGTTGAAGTTCTCATTAAAATCCTGCACTAGCTT
CCCATTGGCTTCAGGATAAGGACTACATCACTAAGGGCAT
CCCAGGGCCATAAACATCCCTGTCCATACAAGCATAGTCT
ACAGTTTTATGTCTCAAACTTGAATGTACATCAGAATTAC
CTCAAGGGATTGTTAGAGCACAGATTGTGGGCCTACCCCC
ACAGTACCTGATGCATCATGTCTGGGGTGGGCCATGAATA
ACAAGTTCCCCAGTTATTCTGCTGATGCTGCTAGGGCAGG
GACCACACTTTGAGAACCACTGGATGAGAGGCAGGATTCT
AGTTCATTCTTCCCTGATAGCTCAGTGGTGAGAAACTGGC
AGTTGTGAGAAACTGGGCAGTGGTGAGAACCTGGGCTACA
TGGCAACTCAGGTTCTCTACCAACACCACTGGCTAGAAAT
TTGCGGCAGACACTAGCACATAGTAGTATCCACTTTCAAG
CTTAAAAATGTGAAGTTCAAAAGTTCTTTTTATTTGTAAC
AGTACTACAAATTTTTTGCCATTTATGCCAATAAATATGT
TTATTCATTCAGTAAACCAGTACTTATCAAGCACCTACTA
TGTAGCAGAAAGAGATTTTCCAGTATTTGGGGACATAGTG
GTCAAAAAGATGCAACAAATCCTCGTCATCATGGAGTAAA
CATACTAAGGAAAGAATGACACTAGTGAAACTGTGTCCAT
ATCTATTCAGTAAATAAAACACCATTGAGTTCCTGAGTGG
GTTTCAAATTAAAGTGCCTCACCCTGAAAATTTTTTTGAA
TGTTACTTTACCATAAAACTTTGCAAAATTCATTAAAATT
TGCTGGTTCATTTTATAAAAATAAAAATTTCTAACATATA
TGACATTCAACAATACCTTTTTAACAGCTTTGTATATTTG
CTTACATTAAAACAAACATATGCACCCAAATATGTGAAGA
AAGGTAAAGTTTTGAAAATTCATGCAGGTCAAAACACCCA
TGTTTTGCATATAAAGATTAGTGCTTTAATCAGTGTACAT
ACAGCATATGTTAATTATTTAAAATAAGCTGACATTAATA
TTTAACTTTGACCAACAGGGAATAAGATATTGAATAAGGG
CATTGTAATAAAAATAAATCTTTATTTAAAGATACTCTGT
TATAACAGAATAAATTCAGAAAACACTAGAATTTACTCCG
TTTTCAGGAGGAAATTCTGCTGTGGGATTTCTTTTTCCCT
TTCAAAACTGAGTGACATAATAAAGTATCACTAGGAAATG
AAAGCAGCATATCATATTTAGACTTCAACATTTCCTACCT
CTGGCATCACAGGTAAATCCTCCACTGACAATCCTCCATC
AACAACGAATTTGTCAGATAATTTTTTAAGTGTGCCAATA
CTAGGAAAAGCAATTATATCAAATGTGATGCTTTTTAAAA
GAATCAGCCATAAATCCAGAATGAACCACAGCATTCTCAG
TTTTCTTAATGGCTTTAATTATCTAATGAATTCCTAGCAC
ATCCAGTACTTTATTTAAAACTTATATTTGTTGTGAACAT
TTGCCAATCCAGCATTTTGCCTTCACCTGAGATCACAAAT
TCTGTTAGCGCTGAATGTGGCTTTATGAAAAGCAAATTAA
TACAATTTCCCTTCTAAAATGAATTCACAAGACATAAATG
GAATAAAAAAGCAAATAGAGTATGTGAGTATTTGGAATCT
CCTAAAGACATTTTTTAATGTGTTCATTAACCAAAGATGT
TGACTTCACCCTATATATAGAATCTAATTTGCCCTTTTAC
CTTTTTGCATCATGATTAAATGAGCCTATGAGGCTTGCTC
AAGGCCACTTGTTAAGTTTATGGAAGGATTGAGATCAAAA
ATCCATGCATCACCCTGGGGCATATTTGTTCTAGAAGAAA
ACCCTTAAACATAGAAGAAAGTGTCTTTTGCAGAATTTCA
AAATCTGTTAAGACAGTTGTGTGATCTCCCCAAATTATAC
AAAGAGATCAGGACTGCCACCACGACCACCTCAGTCACCT
CTCCTCATACCTCTACTCCACCGATCTCCAGTCCATTTTC
TACACTCAGTCATGTGGAACTTTTACAAACAAAATCTGGC
TTGAAGTGTTGAAGTTCTCATTAAAATCCTGCACTAGCTT
CCCATTGGCTTCAGGATAAGGACTACATCACTAAGGGCAT
CCCAGGGCCATAAACATCCCTGTCCTGTCAATAATAATAA
CAAGAACAGGAATCATAATATTAAGTAACATCTATCAAGG
GCTTACCATGTCCAGCCATTTCACTCAGTATCTCATCTAA
TCCTAATAAGATCCATGTGAGGTAAACACTGTTGTTATCC
TCAGAGAAGTTAAGTAACTTCCCCAAAATAGCACAGCAAG
TAAGTCAATACACCCTGCTATATAGGGTCCACCCCTACAG
GCTCCATGATTTTCTCTCTGTGGTTTAGTCACTGGCTGGA
TTCCAATTTCTTGAATATACCTTACTCTTCCTTCTTTCCT
TAGAGCCTCCCCACATACAAGTCCTTCCAGCCTAGACTGT
ATCTGTCTCCCTCATTACTAGAAAAATAAGTTCTATTTAT
CCTTCGGACCTCAGTAAAAACACATCTTCCTCAGAAAAGC
TCCCCTGACCTCCAAACAAGATCAACCAACGCATCCCAAC
ATGTACTCTCACAGCACTCTGCACCCTCCATTTGTTACCG
CTTTGCAAGAATTATTAGGGCTTGTTCCAACTGTCATTTA
GCAACTTCCTGTGTTTCCTAGGGCTGCTCTAACAAAGTGC
CAAAAACTCATGTAGCTAAAGTAACAAAAACATATGATCT
GAGGGGTAGAAGTCAGAAATTCAGGTGTCTGCAAGCTCTT
GCTCTCTGTGGCAGCTCTAAGGGAGAATACTTCCTTGCTT
CTTTGGGGTTCTGGGGCTTACCAGAAATCCTTGGCATTCC
TTGGCTTGTAGACACAGCACTCCAGTCCCATGGCCACCTT
CTCTCTGTGTGTCTTCACATCATTTTCCCTTTGTGTGCAT
CTGTCTCTGGGTCCAAATTTCCCCCTTTTTAAAGGACACC
AGTCATATTGGATTAAGGTCTATCCTAATGACTTCATTTT
AATTTCATTACCTCTGTAAAGACCTTATTTCATAATAAGG
TCACGTTCTACTAGGACTTCAGCATATCTTTTCTATTTAT
TGTGGTAGGGGGACAAAACTCAGCCCATAACATTGCCTAT
AAGACCAAAACAAATTCCAAGAGACGGGGACCTTATCATC
TTGTTCCTCAGCACAATATTTTACGCATAGTATGCATAAA
AATCATTATTTATTAAATGAATGCAAGACCATCTTTAGGA
GGTATATTGTAAGGATGCTGTAGTTAAGCAGAATTCAGAA
TCTCCGGATTTCCAATACCTACAACACCAGACAGGTAATA
TGCCCACATGAAGTGGGCCCAGAGAACTGGAGAAAATATT
CTCATCAGCTTTAGTTGATTCCTGCTGTGACAGAACATAA
ATCCAGTGTGTTAGACCTTCCAACTTCTCAAGAGAAGCCT
GACATCCGCACTGTTTTTAGAAGAAATTTTCCAATTTTTA
AGAGAGGCAACTAATTCAATTTTTAAAATAACATTGTTTA
AGGCAAATAAAATGTGTCTGCAGGCTAAACATGGTCTTAA
GTTCTCCCGGGTGCAGCTTCTGCACAAGCTCTCTTGCCTG
CCACCATGTAAGACACAACTTTGCTCCTCATTCACCTTCA
GCCCTTCAGCCATGATTGTGAGGCCTCCCTAGCCATGTGG
AACTGTAAGTCAGTTAAACCTCTTTCCTATATAAATTACC
CATTCTCAAGTATGTCTTTATTAGCAGCATGAGAACAGAC
TAATACAGGTAACATCAGATATCCTGTGAGATCAAACCAA
CAATAAAATGCAATGGTTCTATTTACTCATATAGTGTAAG
TGTTAAAATGTCTCACTTCAATTGCAGTCATGCAGGGCCA
GCACTAAGGAGATAGATACTTTCCTCTGGAGTAAAATGTA
AATGGTGTCAAAAAACACAGTAATCAAGATAAATAACATT
TTAATGCAATATTTTAAAAATCAACATTAATACAAAAAAT
TCATGATGAACCAAAGATTACAATTCTAGACAAAGGCAGG
ATCTAACCTTGCCCTTGCACGAGTTGGCCTCACTAGCCTT
ACCCTAATCCTTGCCTGCTTGCCTGTTTCACTGACATTTA
CCCTCCCTGTTGGATCACTGTTTCCGGGACCTATCTTCTA
TGGCATTGATTCCCCTTCCTGGAGCTCCAGGTACTGTAGT
ACATTACAGAAGAAGCAACTCCTCATCCACCCAAAATTTT
ATGCCCAAACATGCATTGCACTGAAATTTTGATGATGTGA
TTCATACCTTCTGCAGATTCTTCTGTTCATCTCCTTTCTC
TGAAAGAATAAATCATTTCTTTTCCTACAAGGGGGTACCA
CTCACTTCTGACAGAATTGCTATAATTATAGCTTTCTCCT
AGGCTTCTGCTTATTACCTGCTGACTTCTGCAACACTACT
AGATGCTTCAGATGGGGATGTGTTTCTAGTCCTGCAACAG
CCTGCTACTGGAGCATAACAGATGCAGCCTAGTTACCATG
GAATGCTCTTATATTGATTCAGCTCTCAGTTCGGAAATCA
CATCTGAAGTATTTTAAGGCTTGATATTATAGAAAGCACT
TCTGACTTTTCCTAAGCCATCACTCAAAATATAGACACTC
TCATCTATCATCCCTGATAACCCCTCGATGTGATAATGTA
CATGTGATAATAGGTAATAACTGAAGACAAAATATTGGTT
CAGGGTTGTCACAAGCTTCTCTCAGGCCTTCAGAATCACA
AAACAAGTCAAAATCACATGAGAACTAACATAGCCAATTA
TGCAAATATATTTATGGAGTGTCAAAACACCCATTGGGAG
AACAATTGGAACCAGCATGGAAACTCCGCTAGTTCAGAAT
TCTGATAACTATAATTTAAATAAAAATGAGATATGATGAG
GAAAATTAAGCTTGGAACCAAGTTCCTGTGTAATCTGTTT
CTTCATACGTTAGAAAATAAATAAATTAGAAAAATTTAAT
TAGATTAATAATTGATTTCATTAATTTAATTTGCTTAGGA
CAATTGCCTGATCATATATTCTGTGTATATTCCTCTGTGA
ATCCTTCCCTCTTCTTTACCTCTCATGAATTTGATCGTAA
TTGCATGTGTCTTGATGTATGCTCATAGCATCTTTCATGC
CGTGTGTCTTTTTGTCTATATGTCTGGCTTCCTCTACTAA
ACTGAAAGCTGATAGGGCAGCTGAAGGAATGCATCTGACA
TGGTTTGTCTGTGTCTCTACCCAAATCTCATCTTGAATGG
TAGCTCCCATAATTCCCATGTGTCATGGGAGGGACCCAGT
GGGAGATAATTGAATCATAGGGTCAGATCTTTCCAGTGCT
GTTCTCGTGATAGTGAAAACGTTTCACAAAACCTGATGGT
AAAGGGGAGCTCTCTTGCACAAGCTCTCTTGTCTGTCACC
ATGTAAGATGTGACTTTGCTCCTCATTTACCTTCAGCCAT
GATTGTGAGGCCTCCCCAGCCATGTGGAAGTGTAAGTCAA
TTAAACCTCTTTCCTTTTTTTTTTTTTTTTTTTTTTGAGA
CGGAGTCTCACTCTGTCGCCCAGGCTGGAGTACAGTGGCG
CAATCTCGGCTCACTACAAGCTCCGCCTCTCAGGTTCAAG
CCATTCTTCTGCCTCACCCTCCCATGTAGCTGGGACTACA
GGCATCTGCCACCACACCCAGCTAATTTCTTTTTGTATGT
TTTTTTAGTAGAGACGGGGTTTCACCGTGTTAGCCAGGAT
GGCTAGGATCTCCTGACCTCGTGATCTGCCTACCTCGGCC
TCCCAAAGTGCTGGAATTACAAGCGTGAGCCACTGCGCCT
GACCTAACTCTTTCCTATATAAATTACCCAGTCTAGAGCA
TGTCTTTATTAGCAGCATGAGAACAGACTAATAAAGCATC
TCATCTGAATTCTTCTTTGATTTCTTAGTGCACATGATGA
GTATTCAAATAATTTTTGAATGGGTGTAAATAACCACCAT
TACTCCAATACACACAAAATCATCAGTTCCTATGAACTCC
AAGAAGGATTTCATCATAACCATGACTTTTATCATCAAAA
AGCATTTTAATTCACACCAAGGGACTTTGGGTACATTGAA
AGTCATTGTGTTCCTTCCATGACCTTCATTATACCAAGTA
ATTCTATTACAACATAGATTCACATGAATATCAGCATTGT
TTACAGATAAAGACTGTGAACTACCTAGATTTGATTCGGG
CCCAGCCAAATGTTAGTTGTGCCTTGGCTTCCTCAGCTGC
AAAATAGGGTTGAAAATTATATAAACCCCAACTTGTTAAT
GAGACCCAAAAGAGTTAATATTTGAAAATGTGTTTAGAAT
AGTACCCAAATATATTCATAACTCAATAAACATTAGTCAC
TATTAATACTAGTATTACCACTGACAGCACTGAACCACGG
AAAGAGGGAAGGAAGATGGGTCTGGGAAGAGAACACATAA
AGGAAGGCCAATTATCCTCTGGGGCTTGGCTCAGAAAACA
CTGGAAGCTGGCTTTTAGGAATCAAATGAGCAATTGCAAT
TCAGGAAGTAATCAGGTAATTCAGGTTGTGAAAGAGGGAG
TCAAATTCCAGGCCCTCTGTTCCAGAAAGGAGAGGACCCT
GCAACTAAGACAGCTCCTTCCTAGGGCCGGGAGCTTTTGC
TAGACAACTCCACCTGGCAGAAGTCCTTACCAGGACGCAG
CCAACAAAGGGCAGATAGGTGAGAGCCAGTTCAGTTAGAA
AGGGAGACATAGGGGTGTTCACAAGGCTACACTGGGTGTC
TACACATCTATCCTCACTGTTAAAGATGTGAGGATGTCAC
CTTCTTTACCATGGACATACTCAGATTTCCCTGAGTACAT
TTGCACCGCTGCTATCTGAAACTGTCCATTAAATTGTGTT
GACTTTATTTTCCATCTCCTTAGCAACCATGATTGCTTTA
AATGCTTTGGGTTTGCTTGATTTTTGTTTCCTTTCATTGT
TATCAATGTTGTTTTCTGGACACTGATAAAACTTTTCCAC
AAACAGGATTTCGGTTAAAGTAAAACTTTTGTAACCCCAA
TTAGTTGGTTGCTAAGGGGCTCAAAGTGTGAAAATAACAT
ATAAACACAATAAGGGCCCCAGGAAGGGATTTTTCTATTA
AGTCAACAGGTATAATATGTATATACTACTAGGACTCATA
TGTTATACCTGTCTCTTCTTTACAGATTTATCAGGCATGT
CCCTTACCCTATCACCCCAGTATCACATTATGCTCATCTT
AATTAAGACTGAGATGTCAAATGTTTATTTACTGTTCTAT
TTTGAACAATTGCCAGTGAAAATCTACAAGCCACCAACTG
CAGCTATTAATAGAATAAATTATATTTTTGTTTGTTTATT
TTTGTATCTACCCCAACAATGGAATGCTAAGTTTTTTGAT
TTTTGTTTGTTGAGTAAAAAACAAAAACAAAACAAAAAAA
CTTGTTTAGTGTTTAGCGTTTTCCATTGAGACCCAGTAGT
GCATTGTTCAGATTGCAGAATGCCTTGCCAACCTTCTTGG
TAATTAACTACAGTGTTTCTTTCGCCTGAAGTGATGGATG
TTCCCTGTACCATTTTCATATATGGCATTATATTTTTCAT
ATATTGTACCTGTGTATTTCTGGCAATGTGAATCTTAACT
CCACACGTCTTATCTGGTGACAGTGGCCCCAAAAATTCAG
TTTGGGGTTGAGTACCCCTTTACTATGTTCTCATAACACA
TACTAGGAATTACATAAGAATTGAACTATCATTATCATTT
ATATAGTACTACACTAAACGCTCCAGAGAGTGGGTGATTA
AGATATGAAAAACAGATAGCCCTCACTGAAAAGTTGGATA
TCTAGCTGGGAAGATACATTTCCAAGAAATTAAAAAAAAA
AAAAAAAAGGAAAAGAAACACAAAGACAACAGACTTGGAA
GAGACCATATAGAAACATATGCTAAGGTATATAACATTTC
TTGAAATAAATTATATGGGAGCATTTCCCAGTTGTATTTT
GAAGATCTCTCATTAACAATATTTTGTTTGCAATTAATTT
GAAATACTAAATATGAAAGTAATTTTTTTTTTTTTTTTTT
TTTTGCGATGCAGTCTCACTCTGTCACTGAGGCTGGAGTA
CAGTGGCACTGTGTTGGCTCACTGCAACCTCCATTTCCTG
GGTTCAAGCAATTCTCCTGCCTCAGCCTCCCAAGTAGCTG
GGATTACAGGCACCCACCACCACATCCGGCTAGTTTTTTA
CATTTTTTTTAGTAAAGATAGGGTTTCACCATGTTGGCCA
GGCTGGTCTTGAACTCCTGACCACCGGGTGATCCACCCGC
CTTGGCCTCCCAAGAAAGTAAAGTTTTAAAAATTTGACAA
ATGTGATTATGTTTTTGCCATGACTCTGACCTAGATTTCC
TTAAAGTTTTCTAGGAAAGGGTCATTATAAAGTCAATCAT
TCTATTTAGATGCCATTACATATAACACGATTGTGATCAT
CACGTTTTGTTGGGAGTATGTGCTATATCCCTCTCCCCTC
TTGACAATGAGGTCCTTCAGGTAGAGTCCCCATAACCCTA
ATATTTGTGTTCTCAATGTCTAATGCATGGTAGATTCTCA
AACTATTTCAGCAGCCTCAGAGACTTTTTTTAAAAATTAT
ATATATCATGTAATTTTTTAAATTGATAAATAATCATTGT
GCCTACTTAATGGGATACATGTGATATTTTGATACATGAA
TTATGTAAATGTCTAATTAGTAAATATTTCAAAGTACAAA
AAAAGAACTGAAAATCGTATCAACCTAGATGTTAAAAGTA
CTAACAGTTGGCAGATTTGCTTTAGATAGATTTCCTCCTT
TTTGAGGAAAAACAGTTACAGCCATAGTCCCAGTTCAGCC
CAGCCCACCCCGTTTATTTTTTATTTCCCCCTTCCACAAA
ATAAACCACTCTCCTGGAATTGTTGTTCATCTTTCTTGTG
GGGATAAATGTATTTTTCTGATGTATGTATGCAACCTTAA
AAATATAAAGTGTTTTAAAATTTACAAAAACTACATCATA
TGAATTCTTTTCAACTTTCTTTTTTTCATTGAAAATGTAT
GTTGTCAAGATCGACTCCTGTTGAGGCATGCAGAGCTTTT
TCTGAATGATACATTTTCCCTAATCAAATTTAGAGTAAAA
ATCTTTATCCTCCAAAATCAACTACTTGGCCTGAAGTTAT
AAAAAATAAGATTCCAAGGCAAAGAAAAAGGGGCAAAGAG
TCTTTTTCACACATTTTCACACTTTCAGACTACCTTGGTC
AGCCCTCTCTACTGACCATTGCATGGAAGCAAAAAATCCC
GAGTTTAGAGCCAGGAATCAGAAATGACAGGCAGGCTTGA
ACCACCTGGCAGGCCCAAAGAGCTGCACCAAAAGCAGCCC
CACAGTCACCAGATTCACACTCACTTTTGAGCACTGGCAA
GGAAAAGAGGTGGATTCTCTTTCTTTGCTTTTTTTTTTAG
CAGTCTAATTTATGTCTTTATTAAATAGTATTTCTCAGTA
TCCATATTGATTTTGGCTACATTCAGTAGCCAAAATAAAC
GAGAATACAGGAGTAAATTTGGTAGCCTTTTAAATACTTG
TATCATGTTTTTATCAATTATTTTGTGCACTTATTCTTTT
ATTCAAGCAGACAATTATTGAACATCAGTTATATATTTTT
TCAATTACACTTTAAGTTCTAGGGTACATGTGCAGAATGT
GCAGTTTTGTTACATAGATACACAGGTGGCATGGTGATGT
GCTGCACCCATCAACCCATCACCTGCATTAGGTATTTCTC
CTAATGCTATCCCTCCCCTAGACCCCACCTCCCGACAGGT
CCTGGTGTGTGATGTTCCCCTCCCTGCATCCATGTGTTCT
CATTGCTCAACTTCCACTTACGAGTGAGAATATACGGTGT
TTGGTTTTCTGTTCTTGTGATAGTTTGCTGAGAATGATGG
CTTCCAGCTTCATCAATTTTTTTAGAGACAGAGTCTTACC
ATGTTGCCCAGGCTGGATTCAAGCTTCTGGCTCAAGCGAT
CCTCCCAGTTTAGCTTCCCGAGAAGGTGGGACTAAAGACC
CATGTCATTACCTCTGGCTTTCTTTGCAATTTTAGAAGAG
ACATCCTTACTTTCTTTCATCCCACTTTTCTTCCAAAAAC
ATGTATCTTATCAATAGCCAGACCAAGTCAAAGCATGGGT
TACTGATGCAAGGTGTCCAAATTTTGCCATCTAATAAAGA
TATATAACATTTGTAAAAACAAAGTAGTGACTTACAGAGA
CTTGGTAGGTAATCATATGAACAAGTTCCTAAAATCTTTT
GCCTTCACAAAGTTCCTTTTACCATGTGGCTCCTGGGCAC
CTAATTCTCATTTAACGTGAAACTGAGACATTAAGAAGTC
ATAATTTACCTCTAGTCAGTAACCAGATAATCACTGCTAA
GGAAAGAACTTTGGTTTTGAGGTTCTAAATGATCCAATAA
ATATATTTCATATCTTAATTCATGAATTTGATGCTTAACT
TCACTTCCTCCTTTTCTTTATTTTTCTGAATATTTGGGTA
AGGCTAAAGACCAAGTCTAAGTCATTTGGGGAAATTTAAA
GAGCATATAAGTTTCTCCATAACTTCTGGTTCACAAGTAT
ACATATTTAAAGATACCCATGTACAAAATCAAACTTTGAA
AACAGATAAAACAGATGACAGGCACTGGTTTTGGAAGATT
TATCTCAGGGCTTCTATAAATTAAGAGTGCCCCTAAAAAT
CTTGTTCCATTTTCAAAGTTCTGTTTACAAGATATTTTAA
AAATATTTTCTGAAAGTATTTAGACAGATACGTGAGAGTA
AGAAAACAAAGCCTTCATTATATACCATCTAATTTTTCCA
ACTTAGAACTACTTTAAATAAACACTACTTTGAAATACCT
AAGATGTTTAAATCCTGTATTGCTTTCAAAGATTCCCCAA
ATCAAGTAACAAATGAATCTGTTTGACAAAACACAGTTAA
TATCTAAACACTTTAATACAGTACTGTGACATCCCACAAA
CACAAGAAATAAAGAGGGCATATAGGAGCAAGAAATTGGG
AGGAAGAGAAAGTTAGAACCTTTCCTGTTTGGAATGGCAA
AGGAATGTAATAATATAATGACAAGATAGGGACTTCAGAC
TGGACATTTCAGTATAAAACAACTGTGCTGTCAATGAAGC
TTGGCCTTGATGTTTAAGAAAAATAGAGTGGCCCCTATTT
CTCAGCTCTCTGAAAACCATACTCTTAGATGGTATCATCC
TGTTCTTCCTTGACGCAGGTGCCAGCTGTGCGTATAGCAA
GCCGTGGTTTTCTGTGTTACCTGTATTTCTTTATGGATCA
GCTCTATGTCTGAGTAGTGAGCTCCCTGGAAAATATTGAG
GAAGTCCAGGCCTGTTGGAATCACCCCGAGAAGCAAATGG
TGCCTTATACAGAATCCAGGTACTGGATACTGCAGCCTCG
TCACCAAGGTGATGCAGTCAAACATCCTGTCTAGGACTTG
GGCAGTTTCTAAATTTTCTGAATTACATGAAATTCAATTG
TATTTATTTTTATTTTTTTGGTTGGATTCATATTACACAC
ACACACACACACACACACACACAAACACGTGCGCATGCAC
ACACACACACACACACACACACCCCTGAGGCATTATAGCA
CAAAATATTGTTGAAAATGCAAAACGGACACATTTTGTCT
CAGTTATCAAGATATTTTAGATGTTACAGGAAAAAGCGGT
ACTTTAGTGTAAATGTTTCACATGGAATCTCCTTTCTGTA
ATTTTCTTTGCACCACCACAAGTGAATCAACATAGCTTCT
TTCTATTACAATCAAAAAATGTTAAAAACCTGGTAGCTAA
CAGTGATTTATTTTTCCTCAGTCTTGTCACACACACATTC
CCCTCATACACACATCACAGTACTTTTCCTACGTTTGAAC
TCTGCTCAAGCGATTTCATCCATAAAATCTTTCCAGACAT
GCTCTGTATGCCTCTTGCCCCTCTGGTGACACTTTATCTG
TGACCTTTACAAATCTAACCAGCTGTTAATTTTGGTTTCC
CTTTGAAAATATTGTGAAGGGAGCTCTGTTTCTTTGCTTT
CTTTTTCCATTTGCATTTGGCACCCTATCCCTCCAGTTCT
AATGCATGCCAGGACCCTCAGTATGACACTCTTTTAAGGA
AAAGAAAGCTAATGTACCATGTATTCTACCTCTCCTCTAT
TCTCATCCCAATCACAAGTGACCTGCTCTGCATGCCATTC
TTTCAGAGGAGTCTGAGCAAGAGAGGACTAGCTAACATGG
TATGTTAATTTATGATCATTGCTTCTTTCAGACGATATAG
GTGCATTTCAAGGAGGTCTTCCTTAGAGAATGTAGTGGTA
TTATTATTGTTAGCACAGTTCCTCCCGGAACAAGCAGGAG
AAAGTAGCTTTCAGGTACTCATGACATGTTGAGTAGAAAA
TCCAAAATGCAAGAATTTATGGAGATGTGGATGGGGACAG
GTGAGTAAAATGGACCTATTACCTCATCCTGTTCACCTGG
GTGACTGCAGTAGTCTCCAAGTTAGTGCCCCTGCCACCAC
CGTATCTGTTTCTAATCTTTTCTCCTTGCTGTGGCCAGAC
TACAGCTCTGACAATAGTACAATCCAGCTGAAAATCTGCT
AGTGGCTTCTCACAACCTTAGGGATAAAATTCAACCTACT
GGCAAGAAATAGAAGGTTCTTCAGTCGCATGTTTCTCCAA
CTTTGTATTCTGCTTTGCTGCTGCAGTACCCCAGTTCCCA
GCTTCATTATTGTTTATTGCTTACTGTTCCCACAACCAGA
CCACTCTCTCATTCTTCATTCTCTCACTCCTTGATCCAAA
TCCATCAGGCTAACTTCCACTCAACCTTCAAAATTCCTTC
CAAGACTGATCATTGCTTTCCCTGTTTTGTCTTCACTCAC
AGGAACCTTTCTGGAATCCTTCTTCTAGACCCAAGTTTAC
CCTTTTTTATTCTTATCCCACTATATTGTATGTAGTCATG
GTTTTCTGGTGTGTTCATTCTCCTATAAAATCAGGGTCTC
TATCTTTTCCTTCTTGTATTTCAAAATTTCTGACCGGCAG
CCAACAGCTAGTTGAGTTAGTGTTGTAATACATGTTTAAA
GAGTGAATAAATGAGTTTGGAATCAGTAAAAATTGAAAAT
ACCAAAGAAATTTAAAAGTAGGCCTTTAATTTAAACAAAT
CTTCTGTGGTCTTATTTGCACAGTTCTGTAGCCAACTCTC
TCTCACTAATGATGCAATTAACTTTAGCCCGTCCCACATC
TAATTATCATAAATAAAACTCCAAGCCTAAAACAAGAACT
CTACGCCTGGAATGATTTAGATAGTATCTAAATCACTTAC
TATCTAAATCATTTCAGGCGTAGAGTTCTTATTTCTATGT
TCATCCCACCTTCCCCTTAGAGGTTGCCCTGTTTTGAAGC
CTGATACCATATTCATTTTCCCAGGGTGTCCCACCTGTGT
GTAAATATCTGATGTTGTAGACTAGCCAAGGTACTAGCCA
TAGGATTAAACAAGTTTCGCTCATGAGCTGAGCACATGCC
TTCTTCATATCTGAAATGGTTTAAACTGATCCAAAGTGGT
ACATTAAAAAAAAAAGTTCAAACCAGTACTGACTGCCTTT
GTTTGCTGGCCAGCATTCATCTCCTCTCTTTAAATAAAAG
CCCAGACTCTTATCTTGTCTTTGGTTTTCAGTATAATGTT
TTTTATTCCCAGAGAGCAATTTTTGGCCTTTTGAACAGGC
TTAGACAATTAACTCTGTCAGAGACCTGTCTGGTATTTAA
TGAAAGCCGTGTATTGGTTAGAGCAGAAAGGGAGAGTGTT
ACCATTATAATCATAATATTGTATTGAAGACTGTTAGCAT
CTATTATTATACTGTAAATTACTTCAAACTGTTGTATAAT
TTATTAATAATTTTTAGAATTTACAGTCTATGTTTAATTA
ATCAATCTATAATTCCAAGATGATTTCCTTTTAAAAATAA
AACAAATGAAATCCACTAATTATTCCTTCTTTATTCCTCC
TACCCCTAGACAATTTCCTACATAATTTGCTCCTAAGAAG
CATCCTGAGCCATGGCATCTCAGTCTTACTCTTTATTATT
AAAACTAGCAACAAGGATGATCATCTTTTATTCTGAATTT
TTTTTTTAAAAATTTACTTCCCTTTTAAATCTGTTGAATT
ATCCAAACTACAAAATTAACTCTAAAATATTTTTATATGA
AGGCCCCAAGAGTTGCTGCTAGTGAATTGATTAACTTTTA
ATCCTCAAGACTATCTGCATATTTGACAGACTATCAGAAG
TTTCTTTTTTAAGTTTTATAAATGATTTTTGAATCACAAA
AATCCCATGCCAATAAAGCAATTAAAATACTTGTTCTTTG
CTTGGAGATTTTTTTTTTTTAACTTTTAAACCTAGAAACA
TGTGATAGTCTTATTTCTGAACCCCTTCCTCCCAAAAAAC
CAAAGTTCCTTTAAGAGGAACATTGAAACTCAATTTGAAA
AATAAATAAATCATATAAATACTGGGAAACTCACACTTCT
AACTAATTTCAAAATTTAAAGAATGACAAACTTGATTTTT
TTTTTTTTGTATGAAAGCTGAAAGCAGATGCTTCAAAACA
TTTTGAGAATTAAACCTAGGCCATATTGTTTGATACTTGG
TGGTAACGGCAAATCCATTAATACTGAACTTTCATTCTTT
GTTACCATTTCCTGACTGATTAGATAAAGTTGCAAAGTTT
TATGTATACACGAAAGTATTTCTAATAGGAAAAATGGTGT
AGTAAGTTTATGTTTATCATTAGAGCAATGGTCAAAAAAT
CGTAATATCTATACATTGTTGTATATTACATACACATTGA
ATACTACTGTTGAAGGTACATATTTCTATTAATATACAGT
TGTGTGATCCAAGTTTTTCTAACATTCATGTCTTCTGTAA
TCAGAAAACTTACTTAGAAATTTTAAAAATATATAATCTT
CTAGTTGTACAATCATATAGTCTTAATATTTAGCTTAAAT
AGTTCATTGTGTTCCTAAATTTATTCTTTCATATTTTTGT
AGTGATGTACCTAAGAAACCAGATTTTGTGCTAATATTAC
TAGTCTCGTATTTTATAGAGAAGGTAATTTATATTCAATG
AACACCCAAATCATCAGAACAAAAATGAGTTTCAGGTGAA
CACTGTGGACTAGATGATACAAAAGTAACTCACACCGCTC
TCGGGCATGTAGATAAATATAGATTCATAATTTTTTTCTA
CAGCTCCTCTGATCTTCCTCAAAGCCCTCACCTCCTACAT
GGCATGAACATTTCTTAAAAGGAAGCTGGATCCAATTAAG
TTTAAAAGTATATTTTTGAGCCAATAATGTATACCCCGCA
TCTACGTGTTAGTCCTTTGGGAATATTTGCACTGGCATTC
AGACTCTTTTCTTCTTTTGATCCTTTCAAAGACAGTGTCT
AGGCTATAAGAAAATGTTTACCTCATCTCTTGGTAGTAGG
AGGATAGAAACAACTGGTCATACCACGCCTTCGTTGTGCA
TTAGCTGATGCCTCTGAAGTATCAGCTTGGTCTTTCCTGG
AGCCTGCTGCTAGCATCTCCCCTTGACTCCTGTGGCCAAT
ACATCTAGACTCATTTTTCTCTGCTTAGTTGTGGATGAGG
TCCTGCCTGCTCATTCAGCCTCCTCTCAGCACTTTCTGGC
TAGCACTGCAGACTGAATCTCTGCCAAGTCTACAGGTCCA
GGGCAGGCCTGTTGGCTCTCACCTCAGTACCTGAGCCATA
AGGAAAGTGAAGGGAGCAAATATCACAAATAAGAGGAGAG
GGTACCTCTACTTTCTACCGCAACCTGGACACTCCATGTC
CCTGGCCATGCTGACTTGCCGTCAACTGCATCGGAAGCCC
CATGCCCATCTGTCTACATTGCTTCAGCACCTCCCTGCTG
GAGGGTCTCCTCGCTAAAAGGGAACAGAAGCCAGAGAACC
TCAGCCATGGATGTTCCCCAGGCTTGTATAACACACACAT
CTGAAGTCCTGGGGTTCAGACCAGAGGAGAGAAGAGGATG
CATTTCTAGGTTCTGACCTTCTACCTCCCAGTTCTTCTTT
TCTATATTTCTCCCCTTGTCTAGGCCCAGATAACACAGCC
TTTTCTTTTACTTCCTCTTCTTGTTGCCCATAAATAAAAT
TCTGTGATCTAGTTGGGCCATGCCTTTTGAACCATTAAAT
GGGAACTACAGAATTTTAGAAAATCCTTTCTCTTTCAACA
GTCTCCAAACATTTCTAATCCCAATTTCACCCCAAGGCAG
ATGGATACATTGAGCTGACTTGGGAGAACTGTGTGTACAT
TGAAAATAGAAAATATCTTGTTAATATTTTTCTCTATATA
GTATATCATGTTATTTTTATGACTATTGACTTAGCAAATT
TTACTTATTACTAATTTACCAAATTAAGGGAGCACTTGGA
AGGCTTTCGGACTTATTGGCTTAAATATAGTGTTGATTAC
CTATACATTTCAAATACTGGCAAGGATTCTGTGTTCAGAA
GTTAAATCATTAATTCAGTGGTGTTCACTAAAGTAATAAT
TAGGTTCAGATTATATGCTGGACACATCTCTTGGCACTGG
GGAAAGATTCTGTGAACTAGATGGGCAAGACCTCTGCTCT
CCTGGAGCTAAAATTCTAGGGACAGGGAGAAATACATATA
CACACACACATATGTACATACACACAACAGAAAAACAAGT
GAGAAGAGCTCATGTAAAGAAACAAAATAGTGGAGTGTGA
CTCAAAAGATTGAGTGACTTTCACATGGAGTGGTAATCTA
AAGCCCCTCAGAGAGTGACTTCTAAGATAAAATCAGGATG
ACAAGAAGGAGTCTGGCTATGAAGATAAGAAAGAAAAGAA
ACAGGCATTGAAAAGGCCCTAAAGGGGAAAAGAACAACAC
TTGGCAAGTTCAAGAACCATAGAGAAAAACATCTTCACTG
TGGCTCCAGGGTAGATTGAAAGGAGAAAAGTGGAATGAAA
TTGAAAAGGTCGGGGGGCGATTATGTAGGGCTTTATAAAC
CAGCAGAAAGGGTTCTGATTTTAAACATAGTACAAAGGGA
AGTCATTTCAAAGGTTTAATTGGAAGTGGGGGTGACTTTA
TCTTTGAAGAAAGATTGAAGGAGGCAAAAATGGAAACAAA
GATCATTATAGAAATCCTTGTGGTAGTGAGATAGTAGTAG
AAACAGAAAGCAGATACATTTAGCACAGCTCGAATAATAT
AGCTGTGGCTCAAAAATTACAGACTTATCTCTTATGGTGT
CTATGCTATCATTTATTTAAGGTGAAAACCCATTTTGATT
AACTGAGAAAACACAGCTTTAAAATCCTCAATACACTCAA
AGCACAACAGTCAGGGATTGCACTTTGTTTGTTTGAGATG
GAGTCTTGCTCTGTCGCCCAGGCTGGAGTGCAGGGATACG
GTCTTGGCTCACTGCAACCTCCACCTCCCAGGCTCCAGAG
GTTCTCCTGCCTCAGTCTCCCAAGTAGTTGGGATTTGGAA
GTAAAAATAACAGGATTTAGAATTTATTGATGGGTGAAGG
AAAGAGGAATCAGGAATAATTTATTTTCTTTTGGAATTAT
CTGAAAAGATGTATAGAGGAGGAAAAGCATGTATCCATCT
CCAATCTGCATAACTAACGGCCCTGATTCCGTCGTCAATG
AACTCTCAGCTCCTGCTGCTAAAAGACACAAGCGCAAGAT
GTAATCCTGTATCTCCTAAAAGGAAAAGAGGAAGGGGGAA
AAGGTCGCAAACATGAGGAGTGAGGACCTCTGCCAACCAG
TCAATAGGTGAATCGCAAGTATTTATCTAGTGAAGGCGCA
TGGCCGTGAGAAGGATAAAGAGATGGCACCCTTTGAAGAG
AGCTTGAGGCAAACCTTCAATTAGGTCCACCAGCATTCAA
AAATAAATTTCTCATGTTCTCCTTTGCCCATTTCATTCTT
CACAGTCTACTTTCCCACTCCCTACTCCCAGGACTGCTTC
TCCATCTCTTTATTGTTCTCACTTTTGCCCTTCATCATCT
TCATCATCATATTGTCAGCATCCCCTTCACCATCACCCTC
ATTGCCACTATTTTTCACTGAGCACTAAACTGGTACACAT
TTATTGTCTGGATTATTTCTTGCAACTTCCCTGTAAGGAA
GATATGATTAACCCCCTTGATAGGTACCTTTGGGCTTGGT
GAGATGAAGCAGCTTGCCCAAAGTTGCCAGGCCAGGGAGC
AGAGCCAAAATATGCAAACAGGTCTGTCTGACTCTGAAGC
CAGTGTTCTCATCCTGTCCTCCACTGCTGTACAGCACCCT
TCTCCTTCCTGCACTGCCCTTTCTCTCCCTGACACAGCCC
CCCAACTTTCTTCTCTTACCTTTGTTTCTCCCATCTTGCC
ATTGTTAATACGGAATTTTCTATTATTATAAACAGAAAAT
AGAAGCTATAGACTATTCGAGCAGAAAGAACTTAAGTGGT
GGACTCAACATAAAAGCAGATCACTGTAGCTTCCACTCCA
CAAAATCACCGTTCCTAATGTACAGAGACAGATTGAGGCA
GAAACCATACATTTCACTGTCACTCATGTGGATCCTGACT
CAGCTGTCACACTGAAAGCCATGCTGTTTACAGAGAGTCT
ACTCCTCCTGCCCTGACCTCCAGTTCATTTCCTCTGCATT
TATGGGACATTTGTCACATGCTCAACCAGGCTTATAAGCA
CAAGATCATTTTGCATCTTTTTAAAAAAATGATTATCCTA
CAACTCTTTTATGCTTAAATATGCATGCCTCAACTTCACT
CCCCCCAAAAAAAAAGAAAAAAAAAAAACTTGTACCTCTG
GTTTGCTATTATCCCAAGCATGGGCTTAATCCAACTTTTG
GTTAATAGGGAACACAATGAACACAGCTAGGAAATGGCTA
GGGGCAGGTTTAGGAAAGGAGTAGCAGTGTATACATTTAA
AGAAGAATGAAAGGGAAATTAATAAGCTTGCACAAACTCA
CTCTTAGCTAGATAGATGTTACATCATTCACATATAGTTC
TTAAGTAAATAGTTTAGATAAATACTCATACTACTCCTAT
TCTACCTATAAAGCAGTTCAGTTTCTGGAATAGTAAACAG
GGTTTGAATGTGGTTCTGTGGTCTCTGCAGCCTGACTGAA
CTTTTTACCCCATGTACATCCTGCCTTGAAAATAGAGTGG
ATGACTGAATGTGATGGCTCATGCCTGTAATCCTAATACT
TCAGGAGGCTGAGGCAGGAGGATCATTTGAACCCAGGAGT
GTAAGACCAGTGTGGGCAACATAAGGAGACCCCATCACTA
CCAAAAAAAAAAAAAAAAAAAAGGGTGGATACTATCCTTT
ACAAATATTTTATACATTAAAACGTTTAGATGACTATGGC
ATTATTGTATTAACTCATTTCTCTTCTTTTTTTTTTTTTT
AGACAGACTCTCGCTCTGTTCCCTGGAGTGCAGTGGTACA
ATCTTGGCTTCCTGCAACCTCCGCCTCCCAGTTTATATAT
ACAACAAGCTACTCTAGATAACCTTATGCCTCTAGTTTTC
TTTTATTTTTAGTGTCTTTATAAGTCACTCCTTTGGGTAA
TATAAATTTCTTTTTTTTCTTTTTTTGAAACGGAGTTTCA
CTCTTGTTGCCCAGGCTGGAGCGCAATGGTGTGATCTCGG
CTCCACCGTAACCTCCGTCTCCTGGGTTCGAGCAATTCTC
CTGCCTCAGCCTCCTGAGTAGCTGGGATTACAAGCATGTG
CCACCACGCCTGGGTAATTTTGTATTTTTAGTAGAAACGG
GTTTTCTCCATCTTAGTCAGGCTGGTCTCAAATTCCTGAC
TTCAGGTGATCTGCCCACCTCGACTTCCCAAACTACTGGG
ATTACAGGTGTGAGCCAATGCTCCCGGATGACATATTTTT
AAAAATGAAGCACAGATGAATTTATCTTTGAGGTGGCCTT
AGGCTTTAAATGTGTACTTTAGAGTTTGCAGCCCACGAGC
CATTGTACATAACAGATAAATCTACAGGAGTTTTCTGTGC
CACAAGGGAGGAATCCATCAAGGACAATGCCATGTATGAT
CACTGAATTTAAATTTCCATGTTCATAGGTTGTAGCCATT
TCTCAAGTACATCAAAAGGTCAATGGCAGGTGCCAAGCAT
TCCTATGCTAGACCTAACAAACATTCCTATCAGATACAGA
AATCCAACCAGGACGCAAAACGTTTGAACTGCAATGAATG
GAGGGTGGGAAGAAAGCATGGAAAGAAGAAAGAGTAGAAA
ACTTTCTGTCTTTATTCAAGCAGAGAAAAGTGAGACCTTA
AAGAGTATAGGAAGCTGTAAAGGGCATCCTGAGGCCTGTT
TTACTTCCTCATAATAAAATGAAAGCTTTTCAACCAATAA
CCAAAAAAGCAGGTTCCTTTCCTCTGTTACCTACATGATC
TCCTGAGAATGTACCTGAAGCTACAGAAGCAGTTCTGTGG
GGATGCCGTATTGCATCTTGTTTAAAACGAGTGAGCAGTG
CAACATTCCTTTGTTAGTCCTTTTTCATAGCTTACTTTGT
ATTCATGAAGAACTGACATGTGTCATAGCCTCTGTGAAAT
GGGGACACATTCTGAGCATGTAGTGAGAATTTCTAATTGC
AAACAGTGATTGGGACATAAAAGACATTTGTGTAAAGGTG
CCATAAACAGACTCAAAGAGTGATAAATCTTAAGTCTTTC
TTTGCTGTGTACCCAGGTATATTGGCAGTATATCTTAAGA
GACAAAGTACCATAGATACTTTTAAAATAACACAAACTAG
TTATTTAAAAGGTGAAAACTTTCAGAATTTCCATGTATTT
TAGATTTAGTAATAAGTTATGATATTCATATAATGTGCTT
AAATAAGCAATTCATCTGATCCAATTACCACAGAATTTTA
ATTCTATGTTCATTATTCAAATTAGTGATTTAACACTTGA
ATGGTGTGCTCAACGTTCAAATTAGTGATTTAATGATATG
GTTTCATGAACATTCATAGTATTTGGTAAAGACAAGTAGA
AACAATCCTTGTGGGAAGAATACATTAGAAAAAATGAAAA
ACAATTTAAAGTACACATGCACTGAGAAGAGTCTTTTTAA
ACAAGCCTTCATTGGCTTGTGTAGAAAAATGCTAAATATT
TCCCCCTTATAACTCAAAACCTGTCTCCATTCAGGTCATA
TTTTCATTGTCTCCACAGATTTATATGGTTTGCATTATCA
CTTATTATTTATAGAAAAACACACTAGCTACCTTGACACA
GAACTTGCAAACTTTTCCCTCTGCACTTGTAACTCATGGT
TGGTGCTTTCCTGTCCCCAGCAAAGCTGGGTAGAACAGTG
GTGGGTGTGCAGTGCAGCCTACAAGAGAATCAAAAATCTC
AAACATGCATTTGGTATATGTGTGAAGAAGCTAAGTTCCC
TGTACACTGAATAGAATATAGCACCTTTTATACTCATGTG
ATGAATTATGTGTTCCTGGTGCAGGGATGGTCCTGAAAAC
AAAGCAGCCTTTGAAAAACTCTCAACAGTTTTCCAAATTG
GCCTGGGGGTTTCTGCAGTCAGAGCTAATGTTTAAAAGGA
GCTGGTGTAAGTAACTCTTTCAGACTTGGTGGAGAAAGAC
TCAAAACTCCCTTTAACAGTCTTCTAACTACCAAATTCCT
CTCCACCAAAGAACATGACATTGACAACTCTGCAGTAAGG
GAAATCTCAGCAATCATAGGTTTCTTTAATCATGAATTAA
TACCTACAGAAATAGCACAGCTCGTGTAATATAGCTGCAG
CTCAAAAATTACAGACTTGTATCTTATGGTGTCTATGCTA
TCATTTATTTAAGGTGAAAACCCATTTTGATTAACTGAGA
AAACACAGCTTTAAAATCCTCAATACACTCAAAGCACAAC
TGTCAAGGATTGTACTTTGTTTTTTTGAGATGGAGCCTTG
CTCTCTCCCCCAGGCTGGAGTGCAGGGGTATGGTCTTGAC
TCACTGCAAACTCTACCTCCCCGGCTCCAGAGGTTCTCCT
GCCTCAGCCTCTCAAGTAGCTGGGATTACAGGCATGTGTC
AACATGCTCAGGTAATTTTTGTATTTTTAATAGAGACAGG
GTTTTGCCATGTTGGCCAGGCTGGTCTCAAACTCCTGGCC
TTAAGTGATCCACCTGCCTCAGCCAGGGATTGTACTGCGT
TCAAGAATATCTATCTAATGCTTTTGCTCCACCTTTGTAA
GCTAGAAACACAATGCAAAAGAGAGGAAGCATTCATTTAT
TTTTCAATTTTTCATTTTCTAGAATTTTCTGGTTGCAGTT
GTGATTTGAGTTCAAGCATAGAAATAACACTTTTCCAGAG
GAATTCTCTCTTCAAAAAAACGTCCATACCTTGTACATTT
AACATCTTCCACAATCTGTTTTAATTTGCCTTGTCGACTT
TATCTCTTATCACCCACTTGTCTGTTCATTTGTTCATTTA
CTGCTTAGTCAACAAAGTTCCCAATGACTAAATCCAGGTC
CTAGCTCACACTAGGGCCTCAAACATTTGTCAGCTGACTA
ATTCATTTCTGCTATCTCCCTGCCCACCACCAAGAATACC
TAGGGAAGATGTATCAGTCACTGTCACTCTTATCCCAGGA
GAATTTCCAGAAGACATGTAGCATTTTCTTCTGAGAGTTT
GGTTTTCATGTCTTTCCATGGATTTTTTCATCTTGCCTGC
ATTTTACAGATGGAAGCCACAATCTCATCATTAAATGGCT
GAACTAACCTGCACGTCCTGCACGTGTATCCTGGAACTTA
AAATTTAATTTAATTTAATTTAATTAACAAAAAAAAAAAA
AGAAAAGAAAAGAAACCAAAAAAACCTGCAGGTGAGAACA
TGAGAAGTTTGCATCCTCTGACTCTGGAGAAAATGAGTAA
CTTATTGCTCATCTCCTGCATCCAATCATCCAACTTTGAC
ATAACTACTGTTTACAGAAAAGAAAAAAGAGGAATCTGGT
ACTCTGGCAAAAATTCAAGAGAAATATCCACAATTATGCT
CATCTATCATATGCTATTTAATTCTACCCAATAGTCATGA
TGCAAAACTATTCCTCCTCCATTCTTCCTCATCACAAAAA
TAAATGACTAATAAATACTATTCTCTCATTGCTGATGTCC
CAAACCTAGGAATCTATAATCCTTTCCCACAACTTCTAAT
CCAAGGTTTCTCAACCTTGGCACTGCTGACGTTTTAGGGG
GCTAGTAATTCCTGTTGTAGGGGGCTCTCCTGTTCACTTT
AGGATATTTAGCAACATCTCTGGCCTCTGTATGCTAGTAG
CACCTCCACAGTTATCACCAAAAAATGTCAGCATACATTT
TCAAATATCCACTGGGGTTGAAAATCACCCCCTGTTGAGA
ACCACAGAATCTAATAGCAAGTCCTGAAAGCTGAAATTCC
AAAGTTTATCCTGAATCTGAATGCCTCCCACAGAATCCAT
CATGTGAACTAGATCTAAGCCCCAGCTTCTCTCACTTGGA
CCACCACAGTCATTTTCCATTGCATCCTGTCAGTCCATCC
TCTGCTCTGTAGGCAGTGTGATATTTTTAAAACTGCAATC
AAGTTATGTCCTTTCTCTTCTTAAAACCTTTCAATGGTTT
CTTGCTACATTGGAAAGTGCTCACTCTACCACCACCTAGA
ACCAACCTCCTCCCATCCATGATTCTCTAGTTTCACTGGT
TTCACCCCGTGTTAATTTTTGGTGTGATTACATTCGTCAT
CTCTACTTGAAATTATGTTACTTGTTCATTTTTCACCTGT
CTCACCTGCTATGCTGTAAGCTCCGTGACAGGAAATATCA
TATCCATATTATTTACTGTAATATTACCCAAGGGCTAGGG
CAGTCACCTGGCACATAGTAGGTACTTAATGAATATTTGC
TGGATGAATAAATTATTAAATGTTAGAATTAATAATAAAT
GTTATCTGTTTGCAGGAGAGCATATTCTTCACTTAAAATA
ATATCTTGTTTTTATATTACCAAATCTATTCAAAATAATC
CAAAGTTTTCTTATCTCACCTCGAATTAAAGCATAAGCTG
TTTCAATCACTTGCAAGACCCCCTTGAGCTGGACAACTAC
TACCATCCTGACATGATTTTCTAACCCTCCCATGCCACAC
ACTTCACTCTAGCCATATGCGGATCTTCTTTTGTTCCCAA
ACATGCTACATTCCCATTTCAGAACCTTGCATCTGCCGCT
TCCCAAGCCTGAATGTTGTGCCCCAGATATCCTAGAACTC
ATTCTTTCATGTCCTCCAGGTTTCTGGTCAAACATCTTCT
TGTCATAAAGACTGTCATCAATTACTTTATAGACAGTAAT
AAGAAAGCAAAAGCAACTCCTGGCTACTGTCAGCTTGGAG
CTGCCCTGGCTCTAATGGCCAGGCATGGCATTCCCCTTTT
GAATACAAACAATTTTATACAACAACAACATTTGATAAAT
TTACTCTGTAATATGACGGACCAAGACAAAAACAAGACAG
CTCTGTAATTGTGTCTGAGCAGAGAAAAATGAATGAAACG
CTGAAATATTTTCCTTTTTCCTGCTAATATGAGTGACTGC
TTTATCTTTATCAATTTAAGCTTCAGTACACTTTGCTTCT
TCCATCTTCCACATAAAATTATTAATATTAAGATCCATGC
ATGGTGGTGCACATCTGTAATCCCAGCTACTCAGGAGGCT
GAAGCAGGAGGATTGCTTGAATCTAGGAGTTCGAGGAGGC
AGTATAAAATGATTGCACCTGTGAATGGCCACTGTCCTCC
AGCATGGGCAACAACAAGACCCTGTCTTTACAAAATAAAA
ATAAATAAGCTTTAAAAAGATTATTAAGGCAGCCATAGAA
TTGCTTTGACTCTCTGACAGTGCTCAATCAAGAGCAAAAC
CACACTTCCTTGAAACATCCCCCAAATTCACCTCATACAA
ACTCAAATCCAATAATAAGCCCCTGTTAACAACCTATTAC
TGTGACATCCCACAGTTCCCCATAGTGTAATGATGAAAGG
AGCTAATAAATTCAACTTTGTTCAACTACAAGTTTGTTTA
CAGTGGAGTTGCTTGGAGGACATTGGCAATAGCAACCCCC
AACTCCAATGAGCACTTAACACGGCCTCAAGTAAGATGAT
CATATATCTCAGTTTTCGGGGGAGAGCCCAAGATTAAACC
TCTTGATTATGTATGTCATTTGGTTACTGACAGCTCTCAT
CCTCAAAAATGTCCCAGTTTGAAAGATAAATTGGTCGTAC
CTTTAATCTGCACTATTTTTTTCAGTGGCATCAATCACCA
TCTGGTACATCAAACTTTTTTTATTTGTTCTATCTCTCTC
TTTTTTTCTCTCTCTGTATCCTCCCTTTCCTCCTATTCCT
CTACTAAAATATGAATGCACGAAGTACAGCAACTTTATCT
ATTTCTTTTTATTGTACTGTCCCCATCACCTATAATACTT
CTTGGAACAGGGAAGTCTCCCAGCAAATGTCTGTGGAATG
ATTCAACTAATGAATAGTTACAACATAACACTACAAGAGA
TCTTTGAGTTCGGAAAACATTTTGAAAAATCATTCAAACC
CCCAAATCTATCATTTTTCTATATACTAACATGTAGAAAC
TGACATTAAAATACAGTACCATTTATGATTGCTCCAAATA
AAGTGAGATACTTAGATATACCCTTAACAAAATATGTATA
GAATCTGTATGCTGAAAATTACAGTGTTAATTAAAAAAAT
CAAAGGAGACAAAAAGTAGAATGTCATGGGTTAAAAGACT
CAACATAGCAAAAATCTCAATTCTCCCCATATTGATCTAT
AGGTTTAATACAACTCCTATCAAAATCTCAGCAAGGCTTT
TTATAGACATAGACAAGCTTATTATAAAATTTACAGGGGA
AGGCACAGGCTCTAGAATAACTGAAACAATCTTGACAAAT
AAGAATAAAGTGGTAGGAATCACTCTACCTGATATGAAGA
CCTATTGTAAAGCTATGGTAATTAAAGTAATGTGATATTG
ATGGAAGGATAAACACACAGATTCTGAGAACATAATAAGA
GAACCCACAAATATATCCACACAAATAGCCCCAACTAATT
TTTTACAAAGATGTAAAAGTAACTTCACAGAAAGAGGAAA
GACTTTCATCAAATGGTAGGGAAGCAAGTGGATTTTCATC
GGCTAAAAAAAATAAATAACCTAAATCTAAATCTCATATT
TTATTCAAAAATTCACTCAAAATGAAATATGTGGCTCACT
GTAAAATGTAGAGGTGTAAAACTTTTAGAGAAAAATAAGA
GAAAAGGTCTAAGACCTAGAGCTATGAAAAGAGTTCTTTG
ACTTGACACAAAAAGCACTATCCATAAAAGAAAAAAATCA
ATAAATTGGACCCCATCAAAATTATCAACTTTTGTTCAGT
GAAAGACCCTGTTAAGAGAATAAAAAGACAAGTTACAGAC
TGGGAGGAAATATTTGTAAACCAAATATCTGACAGTGGAC
TAGTATCTATAATATATAAAGATCTCTCAAAACAATGTAA
ACAAAATCTAGTTAGAAAATGAGCAAAAGACAGGAAAAAC
ACATTTCACTGAAGTGGATGTAAGATGGCAAGTAAGCACA
TGAAAATATGTTTAACTTCATTCAGCCATTAGGAAAATGC
AAATTAAAGCACAATACAATATCTGATAGCTATCACTATA
TATCTATCAGATAGGCTAAAATAAAATTTAGTGACAACAC
TAAATGCTGACAAAAATGTGAAGAAACTGGATCACTCATA
TAATGCTGATGGGAATGTAAAATATTATGCCTACTATGGA
AAATAATTTCACAGTTTCTTACAAAAACGTGATCCTAAGA
CCCAGCAATTGTGTTCTTCTGCATCAAGGAAATGAAAATT
TACGTGCCCACAAAAACCTACAAACAATGTCCATTGTGGA
TTTATTTGTAATAGCCAAATACAGGAAGTGCCCTAGATGC
TCTTCATGGATGAGTGGTTAAACAGTTTGGTACATCATGT
CATGGGATACCACTCTGGGATTAAAACAAAGTATAAGCTA
TTGATACATGCAAATTCAGGTGCATGTCCAGGCTGGGATG
AAATCTTCCAGGCTGACGCAGCCCGAGCAGGCAACAGAGC
TTTATGAATTAGTAGGGCTGGATTTTAATCCTGACTGTCC
TCTTGGTTGAGCACTCAATGGTAAGACATACTCCTAGCAA
AAAACAGCATACGATTTACTCTGGATATTATTTGTGTAAA
ACACTTGTGGCTCATTTGACTTGAATAAAATTTAAGTCAA
AATTCATATAAGCCTTTTTAAAAACAGAAATGTGAGAGAG
GTTTTGTTTTATTTGTTGTTGTTGTATGTGTTTTTTTGTT
GCTAAAGTATGATTCTCAACAACACGTAAAATCAGCTGGT
ATTAGACATATATTCAGAAAACCACAAAGGCTCTGAAAAT
TTCGCATGAAATTTTCCCTTTAATCACTAAGCATTTTTTT
TTAATCTCACACCACTGGAGTTCTCATGAAAGCTTTTAGT
CTGAATGCTACTCACACCTTGCTTAGAGAGAAGACAAAAA
ATGATTTTCATAATATTTCTTCTTCAATTCTATGGTTAAG
TGCTGAAATGATGACCTAGAATCAATACCAAATTCACAAT
TGATAAAAGAAAAAAATACAATTTCTTTTTTTTGTGATTA
GTAGTGATGTATCTGTTGATGAGGGATTGTACGCAACTAT
GTGTTCATTCAAGTATGGGAAAAATAAAGACTGTTTTCTT
ACGCCGAGGAGGCCACTATTAAAACCCGGGAATATCTTTG
AAGGCCTGTCCAAGTTATTTAAAGTCAATAAACTTACTTG
GAAATAATATTATCAGAATGTTCATTGACATTACTCCATA
AATTCTGGGTTTCTGATCAATATTGTTGGTAAAATTCCAT
GAAGAAAACAATATTGTGGGGGAATTCTCTGCATTTTCAT
CCACACACATTGACTTCCAAACTCTGCACAGCATGTGAAA
CACCAGCTTATTTGCCTCCCTTGATACAGATCTAACCACT
ATTTACGGAGTTCTATTTATAGACATAGAATATATCTGTA
TCGAAATATTTCATTCCATGTAAAAATTGTTAAGGGAAAA
TATGATTGATTAGATCTGCAAGATAAGAACTGAAGTGTAT
GCATTATTAAAACAAGAGGAAAAGTTCAATTACCTAACAT
ATAAAAAGTAATTTTCAGAAGCTTGGCAAATTTTCTAGGA
TATTTGAAGTTTTAATGTACTAATAGAGGGAGCAAACATC
AATATCATTGCTTACATTGCTTAAAAGGATTGATGTATAT
TCTGAAGTTATGATTAAGATTAAAGACTTAACAATCAAAT
AAATCTAGGTTCAAGTTTAGATTACGTTATTTGCTTGCTG
TGTGACCTTGGGCAAGTTACTTAATCTCTAGAAACTTCAG
TTACTAAACCTTACTATGCCTCAACTCTAAAATGAAGATA
ATGTTAACTCCTTATTCAGTTGTTTTGAGAATTAAATTAG
AAAATTCAAAGATGTTAAAGTTCTGTATCTTTTAAAACTA
ATGCAAAATGCTTAGCACAATGGCCACATGGCAAGTATTT
AATTAAGACATTATTTTTATTAGTATTGTCCAAAACTCAC
TATTACTATGAAAATTTATGCTAATGTAGCTGTCCATCTT
CTGTGTTAAATCTTTTCAAGGAGAACATTAAATCATATTT
AATTTTCTGTAAGTTAAAATCAGGCAATAATTTCCCATTA
TGATGCTGAAATTTCCAATTTTGAATTTAAAACGGAGCCA
CATACTTAATGATTTTCAATCTTTTCCAGACTCTAAGAAG
TTAACTTTGACTTGATCATCTTAGATAATTTCTAGAACAT
CACTATAGAGATATTTTTAACCCCCGAAACAAGGGATATA
TAAAGTCACTATTTCATTTTCAGAAATACTAGTTTCTCTT
TTTACAACAAGCTTAACACTGAAAGTGATCCATAATCTGC
TCAAACTTCAATGCTTCCTTGGATCAAAAGCTTGTGACAA
GCAAGCAAATACAAAGCTCAAACTCATATCCCATGGTAAA
GTCAAGAAGTGTATCTTTTGATGTAATTTTTTTACCATTA
CCTTAGTCTTTAAGTCACGTTATTTCTGTTTTTCTAAATT
TTACATAAGAGGAAGACATATTTTATTTACACAAAGTAAT
ACAGATTTTAAAAGCTGAGAAAACTGATCTGAACCTATGA
ATATGGTGATAATCCACAAAAACCTGTATCTGTTTATTCT
AACAATAGCCTTCTCCTAGCTATGCTATATGTAGTTTTTG
GCCTGTGAGCTTTCAAAGCTGAAAGCACAGGCAACACAAT
GAGTATTTTATATCAGAAAATGAAGTCTCCCCAAGTTCTA
TATGCTTAAATACTAAGAACAAACTTGACATTAGTCAAAT
ATAGTCCCCAACTATATTCACAACACCTGGAAAATATTAA
ACTGATATAGCATTGAAAACCAAAATACATATATATTTGT
GTATATGTATATATTTTTGAGGATTTTTCCCAGATACATA
CCTTTTTATGTCAATGGCCACCTCTATTAAATGTAGAGCT
GCTGTATTTCTCAAATCATATTTTCCAAATCAAAACCATT
TGGTAACAGATATGTCTATTCACTCCGGAGGACAATTCCA
TTAGGCCTATTTTCCTGGCAATGACCTAGAATTTACAAGT
CTGAATACAACTTAAGATCTAAATATTTGTAAATTATGAA
CAATTCTTGTTATAGCAGATTTTTCCATGATTACATGAAC
CATTAATATGTGTAATTCAACCAAGAGAAAGCTGTAGAAT
TCCATGTGTTACATTCTGGAGGTATTTTTACAATATAACG
TGTGTCTGTGTTTTGCTAGTCATGAATTCTTCAACAGAGT
AATTACTGCAAATTGACTGTACTGATATTAGCATCAAGGG
ACACATTCATAAAACACACGTCAGCACTTTTACAGAAGTC
ACACATTTGTTAGCACAGAAAATCCAAGGACAACAGAATG
GAAAATTTATTTATAGGTGAGAGCCCAGGAAAACCTATTG
TGAACACATAAAGCATCTTGAATAACTATTAAGGGGCATT
ATTTTATTTTAAAAAATTATTCGAGACCATATTTTACACA
AATTAAAGAGGGCTTTTAGAATAATTCAAGGACAGGTTTT
TCATATGCTATCAAAGCAAACAAGGGTTATGTGGATATTT
TGAGTCATTTCATATGCATTTAGGAATAACCCAAGATATG
CATAATCCTTAAAAATCATTATCTCAAATATTATTCACAA
GGTCATCTTTTGATGAACAGCAACAAGCAGGATTACAGTT
CTCTTTGAATTTTAGTTTGCAAAGGAAAATTGTCACATTC
AGAAATGAAATTAGATTCCTCCAGCAGCTCACACAGGGAC
ATAATTAGTAGTACAAAGACTGAGACAAATAATACCCCAA
CGGCAGTATTGGGTTTCATATTGGACTACCAAGGGTTATT
TTATTGATGAGAATAGTTGCTGCCTCACAATTTGGGTAAT
CCCAAAGTTGCCTTTAACTCTGTTCATCTTTTAAGAAATT
CTTGCCAACTTGTCATCAACACACATAAGCTGCACACACA
CACACAAATTTATCCCTAAGGACCTAGTTATGGAAAACCA
CCACAGCCCATCAGGATCCCTAATTATGGTCCAACTTTTA
TATGTTCCCATCAAATGGTATCAATTTGTAGTTCCATTTT
TTCAGAATTTCACTTTTTACTGCATGGTATTATAACCGGT
GATAATTGGTTAATCTATTAATTAAATCAATTAATGGATT
ACTTTGCCAAGCAACCACAACTTCTAATATGCACCCTAAT
AGGAAATATCGACCTATAATACAGGTATTACTGTTACTAT
TCCCATTTGATATGAGAAAACTGAAAGACTCAGAGAACTA
ACATGCAAATCCAGGTGCTGATTGAAAAATCCCATGTACT
TTCATCAATTACATCATTCTTCCCAAAGGGAGTATTGAGA
CATTCCTAGGTGTTTTGTTCAACTAAACCAGGGAAATTCT
GGGCTAAATAAAGATTAACAGATTTCTTCACCACTGGAAT
TCCTAGATCTGATGTGTTGTACAAAGCAAGAAGGGTATAA
TATTTATAACACTTCTGAAAGTATTGTAGGAAAGTTGCCC
TTTCACTCCCTGCTCAGACTATCACGTAGGACTAGTATTT
TCCTAAACATACTTTGGAAAAAAAAACATATTAAAGTTTA
TGGTTCTTTCCCATATTCATTAATTTATTGTATTTAAAGG
ACCTGTACATTTTTGTAACCTTGTGTCCTTCTTCAACTCA
GCAAAATTTCTCTATTTTCTTGCATTCTTTTTTTTTTTTT
TTGAGACTCCGTCTCATCCTGTCACCCAGACTGGAGTGCA
GTGGCGCTATCTCCGCTCACTGCAAGCTCCGCCTCCCGGG
TTCATGCCATTCTCCATTTGTTATCTTTGTTTGATCCCCT
TATTTTCTATATCTTTTGGAGATTATTATTATATATCTAT
CTTTTCTCTCATCTTTTTTATTGTGTTAATATTTTTGGCA
TCATCTACAGATTTCTTGCATTTGTCATTAATGTTGCTAA
GTCAATTTGAGGGAAGAATCTAACTTTTTGTTTACTACCC
CAAGATTTCTTTAAATTTCTTATTGTGGTAAAATATATAT
AACAAATAACATTTTAGCATTTCATCCAATTATAAGTGTA
CAGTATATGGCATTAAATATATTCAGATGGTTGTGTAAGC
ATCTACCATCATACATCTACAGAATTTTTTCATCTTCTTC
AACTGAAACTCTGTACCTGTTGACCACTAACTCTGTTCCT
CCCTCTCCCAAACCCATGGCAACCACCATTCTACTTTCTG
TCTCTATGATTTTGACTACTCAAGGTATCTCATATAAGTG
CAGTTGTATTTGTCCTTTGGTGAATGACTTGTTTCACTTA
GCATAATGTTCTTATGATTCATCAATGTCATAGTATGTGT
CAGAATTTCCTTCCTTTTGAAGGCTGAATAATATTCCATT
GTATGCATATACCACATTTTGCTTATCACCCATCTGCTGA
TGGACATTTGGGTTGGTTTCACCTTTTGGCTATTGTGAAT
AATGCTGTTATGAACATGGTGTACAAATATCAGTTTGAGT
CCCTGCTTTCAAATCTTTTGGCTGTATACCTAGAAATGAA
ATTGCTAGATCAATGGCAATCCTATGTTTAATTTTTTGAG
GAACTACCATACTGTTTTTCACAGCAGCTATATTTTACAG
TTTCACCAGCAATGCACAATCATTCCAGCTTCTCCACATC
TTCTCAAACACTTCTTATTCTTTGCTTTTTTTCCCTCTAA
TAACCATCCAAGAAGTCATTTGCATTGTAAGAGGTGATTT
GAATATTGACTGCTAGACCTTTGAGGGCACATACTGGTTT
ATCACATGCTCATGGGCACCTGGAGAGTAGGGAATACATA
GTAGTTGCATAGCAATAAACACAGTATATGTTTGTTGTAC
AGTATCATAAGAAATAACATTAAATTCAATAAGAGAGCCT
AGAATGAAAGGATACATTGGCATTTTGTCTTGTGGGTAAG
TAGGAGCCATTGTTAATTTGGAAAAAGTTAATTAGGCTAA
CACACAGGTATTTGCAAAAATTTTTCTGGAAGTAGCCCAC
TTAGGAAATGGCAAGATAAGTCATGATTTTATGAGAGAAT
AAAGTAGGTACATCAACCCAAGAGGGTTTGTAAAATGAGA
GGCAGGATGTGATAAAAGAGGGAGAAGTAAAAGGTGATGC
TAAGTTTAGTGTCTTGGATAAGCATCACGCAATAGTGCCA
GTGACTGAAATTTTAAAATGTGATTCTAAAAACAGAGTGT
TTGTTCTTTCTACTCTTCTACTCTTATTCTTAGTCAAATT
AGTTCAGTGCTTCCTTTGTCTACTCATTTTTCTTCTGCTG
ATGCCCTTTCTCAAAGTTTTATTTGGACCAGAATATGTTC
TTTGTTTCCACAAATCATCAGGCCATTTTGACTTTATCAC
TGACCCATCCTATGACACTCTACTTCCTCCATGAACCTTA
CCAAGTTTCTTTTCCTACCCCTTGTTTTCTTAACCAGGGT
CTCCAATGACAACACCCTGTTTGGGCAACGCACATCTGCA
AAACGCAACTGAACGATTTGTTCAGTACTTGTGCCCTTGA
TCTTATGTCCTATCTATGCCTTTCTGCATTTGCTTAGCAT
ACATTTTATAGCATCTGATAGGGCTTGGCTGTGTCCCCAT
CCAAATCTCACCTTGAATTATAGCTCCCATGATTCCCACG
AGTTATGGGAAGGAACCAGTGGGAGGTCACTGAATCATGG
GGGCAGGTTTTTCCTGTGTTATTTTTGTGATAGTTAATAA
GTCTCATGAGATCTGATAGTTTTATAAAGGAGAGTTCCCC
TGCAGATGATCTCTTGGCTGCCACCATGTAAGACGTGACT
TTGCTCCTCCTTCACCTTTTGCCATGATTGTGAGGCCTTC
CTGGCCATTTGGAACTGTGTGTCCATTAAACCTCTTTTTC
TTTATAAATTACCCAGTCTCAGGTATTTCTTCATAGCAGT
ATTAAAATGGACTAATACAGTATCCAACCTGATGGTCTAT
GACAAAATTATGTGTAACAGGCTGTGCCCTTTCCTTAAGT
TACACACCTGAAAATATAGCTTGTAATCTCATTGGCTCAC
CTGAAAATCATCAATGGTAGAAATGATGTCTTAATTTTGT
GCATAATCCAGGCACATATAAATTAAATAATTCAACACAT
ATTTTAAGGACAAATATCTGAGTTTAAAATTCAACATTTT
CAGCAAACTAATATCAAGATCTGAGTACATATGATTTTCT
TGAGCGTCACATTAAGGTAGAGATATATGAATCCCAGAAA
GTTTCCCAACCTCATTTTAAGAAAAAGTTAAGTTGGCTTT
TCCTATCACTGTGGATCAGAATTGCTCACAAGAAACAAAA
CTTACCAACACTTGACTTTTACCTCATTTTATACCTCTGA
GCTCCTCTCACCAGCTAACTATGGGTTAGCACATACTATG
TACCAGGCATTCTGTTATGAACTTTCTGTGTACTATTATA
TTTAATTTTTACTGCAACTTCTGGAAGTGGCTTTTATTAT
CCTCAGTTTATAGACAGGAAAACTGAGGCTTAGTGAAGAA
AATTTACTTACTCTAAATAAATTGCTAAGAAGTGGCAGAG
CTGCTTACTTAATCTCAAAAAAAAAAGAAAAAAATTAAAG
AAAAAAGGAAATGAGGCATAGTCTTCTAAGAAAGAGTTTG
GTTTCTGACACATTTGAGTGCTGATGCTGGACATCTAATG
GTTTTCCTTATTCTAGCCAGAAATAAGATGGTAGATGAAG
AGGAGAAGAGTGAAACATAAGAATGCAAAAGTTTAAAAGG
CAGTGAAGCCTTGGGTCTGAAGTCCCATGCTGTGGCCTGA
AGTTCCCATTCAGACCTTCTTTGCTTGGCTAGCTCAAGCT
GGGGAGCGACTAAAGAGTACTCCACACAGAGCATGGTTCC
TTCACATTTGCCAAACACCGAAGTTGCCCAATCAGCGGTT
TCCTGTCAAATGTTGGATTTGAATCTCAAACAGCCTTCAG
AATTTGACATGTCTGTTGCATAATGTTTTCGGGCATTGAA
AGCTGATAGCTGGCTGAGTCTCAGTTACAGATGTGAGAAC
TGGTTTGCTCAAGACCTCATAGCTAGCAAGTGGCCACATT
GTATCTAAACTCACAAAGCACTTCCTACTACATCATGCCA
GTTCACAGAAGCAGTCTTCACTTCTAGTGACAGCCACTTA
CCTGCTTCATAAGCAGTTACTTCCATTAACTGAAAGTAAC
TCTGTTTCTATTAAGCCCAGGATCCCCATTAGTCACGTAG
TTACATAAATTGAGGCTCTGAAGGAATAATTATCTTTCCT
AATATCACAGGGTTACTTAGAAGCTAAGCCACATCTGGTG
TAATCTTAATGAATAATGTCCTTAAAGTCCAACTGGCCTA
GGCTCAGATTCCATCTTGCCATTGAACTAGGAGTGTGACC
TTGGGCAAGTTATGCAACCTCTCTAATCATCTGTTTTGTC
ATCTGTAAAGTGGAAACAATAGTATTATTTGTCTTATGGA
CATATTTTAAGAATTAATGGTAAGAGCAGATGTTATATAA
CACTGTGCTTTACAACAAGCTTCTAAGGCTGATAGAAAAT
TATGTTCTTATTAGATAAGGGTACAAAGCAGAGATAACTC
ACCTAACATCCCATAATGCTAAGTGGGGAGTTCACATCCA
ACCCAGACTACCTGGCTCAAAAGCCTGTGACCATGGTGCC
ACTGTAATGTAATGTAAAGTACTTAGCACAGGAACTGAAA
TACATTAAAACCTCAATCCAGAGCTCCTTTTCTTATACCA
TGCTTATCCCTCCCCACTTGTAAAAATGTCCAAAGAATGG
CATTCCATAATATTCTGCAAAGTGGCACTTCCAGATTGCT
CGGTCTCCAGTTAATTGTAATTCACTGTGGAAATTCCACT
CTCCTGGAAGGCAATAAACAATGATAGAAAAAGCCTTCAT
TCATCCCTCCTCTGTCCCAGGCACCTAGATCTCAGGATGT
TCAGGGAAGATGAGTTCTCCAGGATGTAAATAAAAATTTA
TTAGAAAGCAAATTGTATGCGATGGCAAAGATCCAAGTTC
TGAACTATCCACAGTCTAAATTGGGAAAAGTACTTGTAGA
AAAACAATTTAAAGAGACAAAATGTTTAAATAGTGCATTA
AAAAAATTGTGTTTGGTTTCTGAGGATAAAGTTAATGGTA
TTCTGAAGTCATAAAGTGTTATCTTCCCTGCCTCCTCTCT
AAGTTTTTTGATTACCTTTACATTTCAATTAAGTTCCTCT
ATCGAATTACAAAATAGCTTACATTCAAGTTACTTGTCTT
CAATATCCAATACTATGTTATTTGGCAATGATTCTTTTCT
AGTTTGGAATATAATGGAAATATAACTGTAGATGGGGTTT
AGTGCAAAACTAGAAAAAAGATTCTCCCAAGTGGAGGTGC
TGAGGAAATTATTACATAACTCAGTGACTTCTGTGATAAG
TGGCTGATCGAGCTACCCCTCATCTTTCAAGATTAATTTT
GTTTTTCAAGATTAGCTTGTTAAAAGAGGAGTATATTCAA
GTTGGAGTAATTTTTTTTTTAAGTCAATGTAATTGATAAA
GACCAATCAGGTCACCAAATGGCACTCTCTTGTTAGCTTT
AGTATATGGCTTTAGTATACAGGCAAGACTTACAAAATGA
TTCCAAATTTGATTTTGCATTCTTATAGATAGTCTTAAAA
CAAAATGAATAATTACTATCTAATTCGTATCTTCTTTTCC
TTCAGGTACTAATAGTAGGCACCTTGTCATTTCTCCGACA
TTGTCAGTCCAACCTAAATTCTACCCGAACTGAAATCTTC
ATTCTTTTCTTTTTGATAGCATAATTGCTTCCATGGCAAT
AACAAATGTGAGTATTCTCTGCTGCAGGTAAAAATGATCA
TAACATATTGATAAACCACCTTAAGATTCCATTTGTATGT
AAATGACCTTATAACAGAAGAGAGAGAGAGGAGAAATAGA
AGCAAATAAAGTGGCATCCAAAAAGCAGAAGTGCTGGGAA
TAAAATGTTTTTCATTGGTTTCAGTGATGTTTAAAGAAGG
ATCAAACTGAGAGAAAATTTCAGATAATCATACACATTTA
CCATTAATGAAGAACATTTCTTTAAAATATACCAAAGAAC
AAAGGAAAAGGATTCCCTGTTCTAGAAGTAAAATCTATTG
GTTTTGTTTTTACGACCCTTTGCAAATTCATTGGGGACAA
AGTTAGATATATAGATTAAAAACAAGGAGTGATTCCAGAG
CTTGTTTTCAATGCTGGAAATATTGGGTGAATCTTTAGAC
AGAACTTTCTAGACAGTGTTCACAAAATTTAAATTTAAAG
AATAAAGTTTGAGCCCAGAAAATCGAAGGGTCTCTCCCCG
AACATACTATCTCCATTCACTCTCAACTCTTACCAAAATT
CTCTATCTCCTGAAAGCCCAGCAGCTGCTGGAAACAGCAG
GGAAGACATTCCTAGATGATATAAACAAAAGAGTTGTGAA
CTTCCTTCATGTGGGACCTGACTAAAGCTCAGAGGATAAT
ACCGATGAGCCCTAAGGCAAGGAACTGAAGGAGGACTATT
ATAGGGGAGGCTTACTTGCTGAGATTCTTAAAGCCCTGGA
GGGGATTGGTGGGTCTACAATGTGCCTAATGAGATTCAGG
TTCTCCAATCTCGAAAGAGTTGAAGATAAAAATAAAGAGG
TAGACTGACTTTTCTGCTCTTGCCCCCAGATTAGGAGAAC
ATAAGGAGACTGAAGAGCTAGAAGCTTCTTCCTTGTATCT
TGGAAGAAGACTGACAACCTGCACCACTGAACACACCAGC
TGCCTTCTACCACCTAAGGTATATCTCCAGAAAAATAGAA
AATATAAATAACCATAATTATGAATAAAGGAGATTATTAT
AGATTCTACAAGTCTTAAAAAGATAATAAGGGCATATTTT
AAAAAAAAATGCCAATCAATTTGATAGAACTGGCAAATTC
TCTGAATAACACAAATTTTAAGACTTACAGGAAAAAACTA
GATAATCTTAATATTAATTATATTACTATCTTAATATTCA
TTATTAATTGTTAAATAATTAAATTCACAATTTAAAACCT
CCCACAAGGAAAAGTCTAAGCTCAGGTAACTTCACTGGTG
AATTTTGTCAAACACTTAGTAAGAAATAATACAACTCTTT
CAGAAAATAGTGGAGAAGGGAATTTTAATATATTCTATGA
GGTCAAGATAACCCTTATCAAAATCTTGCAATGACTTTAT
AAAAAAGAAGATGTGAAATCAATATCCCTAATAAACTTAG
ACCTATAAATCCTTAACAAAATATGAATAACTCAAACCCA
GAAATATATAATAAAGTCAATCCATCACAACGAATCAGAG
TTTATTTCAGGAACATAAGATTGGCTTAATATTTGAAAAT
CTATCAGTATAACTCACCTCATTGAAATAATAAAGGAGAA
AATAAAATTATATGATCATTGGAATAGATATAGAAAAATC
TTTTCATCAGTCATTCATAATTACAAAGAAAAAGCTCTCA
GCAATTTTCTGAACCAGATAAGTAATCAACTACGAAAAGG
AAACAAACAAGAAACACCAAAACCTTATGGCTCATAGCAC
ACTTAATGATGAAATATTGAATAATAAATGCTTTGCCCTT
TTAAGATCAGGCACAAGATGAGGATATTCATTCTTACCAC
TTCAATATTGGACTGGGATTTTAGCAAGTGCAATAAGGCA
AGAAAAGGAATAAAAGGCATTAGGAATGAAAAGAAAGAAG
TAAAATAAATCTACAGATGGCATCATTTAGTACATTCTAA
GGCATCTACAAAGCAAATATTAGAACAAATAAGTGAATAT
ATCAAGGTTGCAGGATACAAGCTCAAAACATAAAATCACT
AGTACAATTGGAAAATCAAATTAACTAAGCAATACCATAC
ACGAAAACATCAAAATATATAAAATATCAAGGGAAAATCT
AATGAAATGTTTGTAAGATCTGTACATTGAATACTAAAAA
ACATTGTTGATAGACATTAAAGATTTAAGTAAATGAAGAG
TTATAACATATTCAAAGATTAGACTATTCAATCCTGTTGA
CATAAATATTCTCCCTAAATTGGTCTACAGATTTAACACA
TGTCAATTCAAAATCTAACCAGGCATACTGAAGAAATTGA
TAAGCTGATTCTAAAATATATTTTAAAATCCAAAATATAT
AGAATAGCTGTAACAAGTTTTAAAAAGAACAAAATTGGAG
AATTTAAAACTAATGTCAAAACTTTGTATGAAGTGAATGT
TAAGATGGTGTCATGCTGATGTAAAGATAGAAAAATAGAT
CAATGGAACAGAATAGAAAGTTCAAATATAGAATTACACA
TAGATAGATGACTGGTTTCACCAAAGGCATCAAAGAATTT
CAGTGAAGGAAGGGAATGTCTTTTCACCAAATAGTGCTGA
AACAACTGGATATCCACATGGAAAAGAAACGAATCATGGC
ATTTATCTCACCATATACACACACAAAAAAATCAGTTTGA
GGGGTATTACAGACCTAAAAGTAAAAGCTAAAATTGCAAA
TTTTCTAGGAAAAACAAAACAAAAAAAAACACACATGAGA
GTGTCTTCATAAACTTGAAGTAGGCAAAGATTTTTTACAC
AGTAAACAGAGAGCACTAACCATAAAAAAATTATAAATTG
AAATTCATGAAAATTAAAACCTTCTGCAAATCAAAAGACA
TTGGTGAGAAAATGAATAGACAAACAGCAGACTAGTAAAA
TGTGTTTACTATACATATATCTGACAAAGGACAAATACCC
AGAATATATAAAAAAAAAAAAAAAACTCCTGAAAACCAAA
CAAAATCCGCAATACCAAATGCTGATGAAGATGCAGAGCA
ATAGAAACTCTCATTCACTGCTGTTGGAAATGTGAAATGC
ACAGCTGGGTTCGAAAGTAACTTAATATTTTCTTATAAAT
TTAAACCTATACTTACCATGGAAACCAGTAATCTCACTTC
TAACTATTTTCGCAAGTGAACTGAAAACTTATGTTCATAC
AAAAATGTGCCCACCAATGTTTATGGCAGCTTCATTCAAA
TATCAAAAAATTGGAAACAACCAAGATTTCATTCAACAGG
TGTATGTATAAACAAACTATGGTATAGCTATACAATGGGT
TACTACTTAGGTGATTTGTGCAACAATGCACATGAACCTT
AAGTATATTTCGCCAAGGGAAAGAAGGCAGACCAAAAGAA
TACATATGTAAGATTCAATCATATGACATTATGAAAAGGG
CAAAACTATAGGAAAGGAGAACAGATCAGTAGTTTCCAGG
AATTGGGAGATGAAAAAGACGACAACGAAGGAGCTACATA
CAGGAATTTGTAGAGTGATTGAACTATTCTGTATGGCACA
GAGGTGGTAGATTCATAACTCTATGCCCTTGTCAAATTCC
CATTGAACTGTACAGTACAAAAAGTAAATTCTGCAAACTT
ACAAAAATTAACCAGGCTGTCAGGGGTTGACAGGATAGCA
TGTGGACTGTAACAAACAAGTCTTACAAATGTTTGAATCA
CATCACTGAAAGGTAAAAAGGTTTTGACTTAACTTTGGAA
AATTGATTTTACTGGATACTATAAGTACAAAGACAAAATT
ATGTGCACACAAACACTAACTCGAGTTGGTAAATTTGTTT
CTCACAGGGGTAGGAGTTAGAAAATTTGAAACTATTTGTA
TATTAAAATTGAACAAATAAGTAAATAAACTGTAGATAAT
GGAAGCCAGGATTTTCACTGTAAGAGAAAAAATGTTATAA
ATAAGCAATAGGTGAGGGCAATTAGAATCCGTGATGCTGG
ATTGGGATAATCAATACAAACATGAATGCATGCATATTTT
AAAATATTACAGATAAGTAGATACAGAAATGTAGATATTT
GTATTTAAATGGGTTAGTAAACATTCATACATTCCCTTGT
TCTGTCCAAAGATAAAGAAATATTAATGTAAAGATAAAAA
ATAGATCAATGAAACAGAATAGAGAGTTCAAATACAAACT
TACACATAGACAGATGACTGGTTTCAACAAAGACATCAAA
GAATTTCAGTTGAGGAAGGAAATGTCTTTTCAACAAATGG
TGCTGGAACAACTAGACATTAGAATGACTTGAACTACAGA
GACTGACAGCACAAAATATTGGCATGCATGTGAAGCAACC
AGAATTTTCAAGCCCTCTGGTGATACTGTAAAATGATAAA
AACCCTTCAAAAAAACAAACAGTTATTTATAAAGTTAAAT
ATATGCTTACATTAGGATTCAACAACTCCATTCTTCATAT
TGAATTATGAGAAATCAATAAATAAGGCCATAAAAGCTTG
TACAAAACAGTAACTGCATTCACACTAGAAAAAATGGAAA
CAACATAAATGTCCATCAATGGGGAGAGTATAAACAAACT
ATGGTATAGCTATACAATGGGTTACTACTTAGGTGATTTG
TGCAACAATGCACATGAACCTTAAGTATATTTCGCCAAGG
GAAAGAAGGCAGACCAAAAGAATACATATGTAAGATTCAA
TCATATGACATTATGAAAAGGGCAAAACTATAGGAAAGGA
GAACAGATCAGTAGTTTCCAGGAATTGGGAGATGAAAAAG
GCGACAACGAAGGAGCTACATACAGGAATTTGTAGAGTGA
TTGAACTATTCTGTATGGCACAGAGGTGGTAGATTCATAA
CTCTATGCCCTTGTCAAATTCCCATTGAACTGTACAGTAC
AAAAAGTAAATTCTGCAAACTTACAAAATTAACCAGGCTG
TCAGGGGTTGACAGGATAGCATGTGGACTGTAACAAACAA
GTCTTACAAATGTTTGAATCACATCACTGAAAGGTAAAGG
TTTTGACTTAACTTTGGAAAATTGATTTTACTGGATACTA
TAAGTACAAAGACAAAATTATGTGCACACAAACACTAACT
CGAGTTGGTAAATTTGTTTCTCACAGGGTAGGAGTTAGAA
AATTTGAAACTATTTGTATATTAAAATTGAACAAATAAGT
AAATAAACTGTAGATAATGGAAGCCAGGATTTTCACTGTA
AGAGAAAAATGTTATAAATAAGCAATAGGTGAGGGCAATT
AGAATCCGTGATGCTGGATTGGGATAATCAATACAAACAT
GAATGCATGCATATTTTAAAATATTACAGATAAGTAGATA
CAGAAATGTAGATATTTGTATTTAAATGGGTTAGTAAACA
TTCATACATTCCCTTGTTCTGTCCAAAGATAAAGAAATAT
TAATGTAAAGATAAAAAATAGATCAATGAAACAGAATAGA
GAGTTCAAATACAAACTTACACATAGACAGATGACTGGTT
TCAACAAAGACATCAAAGAATTTCAGTTGAGGAAGGAAAT
GTCTTTTCAACAAATGGTGCTGGAACAACTAGACATTAGA
ATGACTTGAACTACAGAGACTGACAGCACAAAATATTGGC
ATGCATGTGAAGCAACCAGAATTTTCAAGCCCTCTGGTGA
TACTGTAAAATGATAAAAACCCCTTCAAAAAAAACAAACA
GTTATTTATAAAGTTAAATATATGCTTACATTAGGATTCA
ACAACTCCATTCTTCATATTGAATTATGAGAAATCAATAA
ATAAGGCCATAAAAAGCTTGTACAAAACAGTAACTGCATT
CACACTAGAAAAAAAATGGAAACAACATAAATGTCCATCA
ATGGGGGAGAGTATAAACAAATTTTGGTATATAGATACAG
TAGAATACTACTCATCAATGAAAAGTATTGAATTACTGAG
CGATTTTAAAACATGAACTTCCAGTTTGTATTCTTGGCAC
ATACGAAACTTGGAAGTCACTACTCCATTCTAACCAGTAA
AAAGCTGAACAAACTAAAAATATCAACAACTCTTTTTAGA
TCCATCAAAGAATTGAGATCATGGAACAAACCAATTCCCC
CTAAATTGGAGAGAACAACAGGAGAATACAAAGAAGGGCA
ACTCACTGGATCAGAAACCACCAAGGAAACCATGTAGGGA
AACCTGAAATGTAATTGATGAATTCCTGACAACATAGTGT
AGCCAAGCCCAAGAGATACAACTTGCAAAGGGACCCAGTT
ACTGGAGGTCCCCACAGTTTTGTGAGGGGAGTCACAACAG
TGAATACTGTTATGACTATCCAGGGCTCACAACAGTGAAT
ACTGGAAGAAATTCCCTCATGCTTCAGATAGGGAAAAGGT
AAATAAGGAGTCATGTTGAAATATATCAGAGCATTCTATT
CTTACTAGGGAAGATCTGCCTTCAGGAGAAATTATTTAAC
CAGAGCCTACCCGCTGGGGTTTTATCAGAGTCAAACTCAT
CTGGGATGGTAAATATTCAACTCCAGTCCCCTCTATCCTT
CCACATGGAAGAAGAGGAATAAGCAACTCCAGGCCTCTAG
CCATCCTGTCCCACCTAATGGGGTGGGGCGTTACTGAGGT
ACTGAGAAACAGGTGTGAAGTTCACAGTCACAGTTGGAAG
CACAGGCTCACTAAAAGACTGAAATGGAATCATGGCGATG
TAAAACACTTCTCCTCCCCTCATACCTTACCACCACAATA
CTAAAAGCCTATTTACAACAGCTATTTGTACCCAGTACAT
TATGTCTGGCTTTCAAGAAAAAAATCACATACCAAAAGGC
CAAAAAAAAAAAATTAAAAAATAAACACAGTTAAAAGAGA
CAGAGTAAGCATCAGAACCAAACTCCAGTATTGCAGGGAT
GCTGAAATGATCAAATTGGGAATTTGAACAACTATGACTA
ATATACTGAGGACTCTAATTGATGAAGTAGATACCATGTA
AGAACAGAGGCAATGTAAGCAGAGAGATGAAAATTTTTAG
AAAGAACCACAAAAAAAAAAAGAAAGAAAGAAAAGAAAAG
AAACTGCTAGAGATCAAAACCACTGTAACAGAAGTGAAGA
ATGTCTTTGACTGGATTATTAATAGACTGGACATGTCTGA
GGAAGGAATTTCTGAGCTTGAGAGTATGTTAATAAAAACC
TAGAAAACCGAAAAGTTAAGATTAAAAAAAAAAGTCTGAA
AAGCAGAACAGAAAATTCAAGAATTGTGGGACGACTGTAA
AAAGTGTAACCTACATATAATGGGAATACTGGAAGAATAA
AGAAAGAAAGGAAATGGAGACATATATGAAACAATAATGA
CAGAGAATTTCTTCAAACTAATGGAATCGCAGAGAACACC
ATTCAAGATAAATGTCAAAAAAACCTACACCTAGGCATAC
TATTTTCAAACTACAAAAATTTAAGGTAAAGAAAAATTCT
TAGAGTGGATAGAGGGAGAAAGAACACTTTACCTACAGAG
GAGCAAAAATAATAATTACATCCAACTTCTCGAAAACCAT
GCAAACAAGAAGAAAGTGGAGTGAAATATTTAAAATACTG
AGAGAAAAAACCCCCACCAACCTCAATTTCATACCCTGGG
AAATTATTCTTCAAAGGTTAAGGAGAAATATTTTTCTGAC
AAACAAAAATTGAAGAAATCTGTTGTTAGTTGGCCTTCCT
TGCAAGTGTTAAAAGAAGTTTCATAGAGAGAAGAGAAATG
ATATGGATCAGAAACTAGAATCTACATACAGAAAGGCAGA
GTTTAAGTGAAAGAATAAGTGAAGGTAAAATTATTTTTAA
ATTTTTTACTGTTTTTGGTTTTTGTTTTGAGACAGGATCT
CACTCTGTCACCCAGGCTGGAGTACAGTGGCTTGATCACA
GCTCACTGCAGCCTTGAATTACTGAGCCCAACCGATTCTC
CACCTCTGCCTTCCTAGTAACTGGGACCACAGACATGTGC
CACCATACCCACCTAATTTTTAAACATTTTTTGTAGACAC
AGGGTCTCCCTATGCTGCCCAGGCTGGTTTCAAACTCCTG
GGCTCTAAGTGATCCTCCTGCCTCAGCCTCCCAAAGTGCT
AGGATTATAGGCATGAACCACTGTGCCTGTCCCAAAAAAA
AAAAAAATCCTTAATTGATCTAACAGATGACAGTTTGTTC
AAAATAGTAATAGCATCAATATACTGTACTTGATTGTGTA
TGCTTATGTGCAATTGAAATGATTGACAGTAATGATACAA
AAACAGGAGGGAAAATTTAGAATTATGTTATATTATTATG
AGGCACTGGTACTACCAGTGAAGTAGTATAATGTTATTTG
AAAGTTGACTTGGATTAACTGTAAACATACATTGGAAACT
CTAGGACAAGCATTTTGAAAAGTACAATAAGAAATGTAGT
AAGAAATGTAATAAAAGAATCCAAAAGAATTAACAAAGTA
ACTCCTGGAACTACTGAACAATCATAGCAAGGTTGCAGAA
TATAAGTTAATACACAAAAATCAATTGGCGTCCTATATAC
CAGTAATGAACAAGTGGAATTTGAAATTAAAAACACAATA
CAGGTTGAATATCCTTTATTTTAAATCTTTGGACTGAAAT
ATTTAGGATTTCATATTGTTTCAGATTTTGTAGAATTTGC
ATTATGCCAACTCAACACCCTAATCCAAAACTAAGAAGCA
TCTTGGTGCTCAAAACGTTTTGGATTTTAGAACATTTTGG
ATTTCAGCTTTTCAGATTAGGGTTACTCAACCTGTACTAT
TTGTATTAGCACCACAAAATATTTAGGTGTAAGCCTAAAA
CACAGTATGAGATCTCTAGGAAGAAAATGGCAAAACTTGT
GAAAGAAATCAAAATGCTAAATAAATGGAAAGATATTTCA
TGTTCATGGCTAGGAAGACTTGATATTGTCAAGATGTCAA
TCCTTCACAGCTTCTTAATTTATAGATTCAATGCCATTCT
GACCAAAATCCCATCAAATTATTATGTGGCTATCAACAAA
CTGATACTAAAGTTTATATGGCGATGCAACGCACCTAGAA
TAGTCAACATAATATTGCAGGAAAAAGTCAGAGGACTGAT
AATACCTCACTTCAAGACTTACTATAAAGCTACAGTAATC
AAGACAATGTGGAGAAAGAATAGACAAATCAATCAATGGA
ACAGGAAAGAAAGCCCAGAAACAGACCCTATAAATATGGT
CAACTGTTCTTTGACAATGAAGCAAAGGAAATACAATGGA
GGAAAAAAGGTCTTTTCAACAAATGATGCTGGCCAACTGG
GTATCCGCATGTAAAAAAAAAGAATCTGGATACAGATCTC
ACATCATTCATAAACACCCCAAAAATCACAGAACTGAATG
TAAAACACAAAACTACAAAACTTGTAAAGGATAACACAAG
AGGCCGGATGTAGTCACTCACGCCTATAATCCCAGCACTT
TGGGAGGCTGAGGTGGACAGATCACTTGAGCCCAGGAGTT
TGAGGTCAGCCTGGGCAACATGACAAAACCCAGTCTCTAC
AAAAAAAAAAAAAAATACAAAACACAAAAATTAGCTTGAT
ATGGTGGTGAACACATGTAGTCCCAGCTACTCGGGAGGCT
GAGGTGGGAGGATCACTTGAGCCTGGGAGGTCAAGGCTGC
ACTGATCCATGATCACACCACTACACTCCAGCATGGGTCA
CAGAGTGAAACTCTGCCTCAAAAAAAAATATACAGATAAC
AGAAAATGTGCTATTATTAGCATCAATATACTGTACTTGA
TTGTGTATGCTTATGTGCAATTGAAATGATTGACAGTAAT
GATACAAAACAGGAGGGAAAATTTAGAATTATGTTATATT
ATTATGAGGCACTGGTACTACCAGTGAAGTAGTATAATGT
TATTTGAAAGTTGACTTGGATTAACTGTAAACATACATTG
GAAACTCTAGGACAAGCATTTTGAAAAGTACAATAAGAAA
TGTAGTAAGAAATGTAATAAAAGAATCCAAAAGAATTAAC
AAAGTAACTCCTGGAACTACTGAACAATCATAGCAAGGTT
GCAGAATATAAGTTAATACACAAAAATCAATTACGCCCCA
TATACCAGTAATGAACAAGTGGAATTTGAAATTAAAACAC
AATACAGGTTGAATATCCTTTATTTTAAATCTTTGGACTG
AAATATTTAGGATTTCATATTGTTTCAGATTTTGTAGAAT
TTGCATTATGCCAACTCAACACCCTAATCCAAAACTAAGA
AGCATCTTGGTGCTCAAAACGTTTTGGATTTTAGAACATT
TTGGATTTCAGCTTTTCAGATTAGGGTTACTCAACCTGTA
CTATTTGTATTAGCACCACAAAATATTTAGGTGTAAGCCT
AAAACACAGTATGAGATCTCTAGGAAGAAAATGGCAAAAC
TTGTGAAAGAAATCAAAATGCTAAATAAATGGAAAGATAT
TTCATGTTCATGGCTAGGAAGACTTGATATTGTCAAGATG
TCAATCCTTCACAGCTTCTTAATTTATAGATTCAATGCCA
TTCTGACCAAAATCCCATCAAATTATTATGTGGCTATCAA
CAAACTGATACTAAAGTTTATATGGCGATGCAACGCACCT
AGAATAGTCAACATAATATTGCAGGGAAAAAAGTCAGAGG
ACTGATAATACCTCACTTCAAGACTTACTATAAAGCTACA
GTAATCAAGACAATGTGGAGAAAGAATAGACAAATCAATC
AATGGAACAGGAAAGAAAGCCCAGAAACAGACCCCTATAA
ATATGGTCAACTGTTCTTTGACAATGAAGCAAAGGAAATA
CAATGGAGGAAAAAAAAGGTCTTTTCAACAAATGATGCTG
GCCAACTGGGTATCCGCATGTAAAAAAAAAAGAATCTGGA
TACAGATCTCACATCATTCATAAACACCCCAAAAAATCAC
AGAACTGAATGTAAAACACAAAACTACAAAACTTGTAAAG
GATAACACAAGAGGCCGGATGTAGTCACTCACGCCTATAA
TCCCAGCACTTTGGGAGGCTGAGGTGGACAGATCACTTGA
GCCCAGGAGTTTGAGGTCAGCCTGGGCAACATGACAAAAC
CCAGTCTCTACAAAAAAAAAAAAAAAAAAATACAAAAACA
CAAAAATTAGCTTGATATGGTGGTGAACACATGTAGTCCC
AGCTACTCGGGAGGCTGAGGTGGGAGGATCACTTGAGCCT
GGGAGGTCAAGGCTGCACTGATCCATGATCACACCACTAC
ACTCCAGCATGGGTCACAGAGTGAAACTCTGCCTCAAAAA
AAAAATATACAGATAACAGAAAATGTGCTATTATTATCAT
TAAAACACTAAGCAGGCTGGCTGTGGCTTTGGTGATGACT
TTTTAGATACAATTCCAAAGGCACAATCCATAATAGAAAG
TATTTGTAAACTATAAAGATTATTCAATTAAAATTTTCTG
CTTGGCAAAAGAGACTGTCAAGAGAAGGGAAAGACAGGCC
ACAAGCTGGGAGAAAATATTTGCAATGGACATATCTGATA
AAGGACTGTATTCCAAAATATAAAAAGAACTCTTAAAACT
CAGCAATGAGAAAACAAACAACCCAATTAAAAAATGGGTC
AAAGACCATAACAGGCACCTCATCAAAGAAGAGATACAAA
TGACAAATAAGCTTCTGCAAAGATGCTTCACATCACATGT
CATCAGGAAAATGCAAATTAAGATAACGATAAGATACTAC
CTCTTAGAATGGCCCAAATCCAGAACACTGACAGCACCAA
ATGCTGGCAAGGATGTGAAATAATAAGAACTCTTGCTCAT
TTCTGGCGTGAAAAACTGTACAGCCACTTTGGAAGACAGT
TTGGCAATTTCTCACAAAGCTAAACATACTCCTACCATAT
GATCCAGTAATTGTGCTCCTTCTTATTATCCAAAAGAATA
AAAAACATGTCCATACAAAAACCTACACAGAGGTTTATAG
AGGTTTTATTTGTTATTGTCAAAACTTGCAAGCAACCAAG
ATGTCCTTCATGAGGTGAATGGAAATACACTGTGGAATCA
TATGGTCTGGAGTTTATTTAGATTGGCTTCTTTCACTTAA
TGATATTACATTAAGTTGTATATTAATAATCATATTAAGT
GCTAGTAATTTAATTTTTAAAATAATATTCTGTTATTGAA
ATTTAAATATATTCAAATATATTAAATATATCAAATATTT
ATATTTACATATTATATATTTTAATATATTTTTAATATAT
TTGATATATTTATATTTAAATATCTAAGTATATTCTGTTA
TTTATATAAATATCTAAATAACAGTATATTATTCAGCACT
AAGGAGAAATGAGCCATCAAGCCATGAAAAGACATGAGTG
ACACAGAAATAAATGTCACTAAGTGAAAGAAACCAATCCA
AATAGACTATATACTATGTGATTCCAAGTATATGACATCT
CGAAAAGGCAAAACTATGGGGATAGGAAAAAGATCAGAGG
TTGCCATGGGGTCAGGAAGGGAGGGACGAATAGATGAAAT
ACAGAGAATTTTTAGGGCAGTGAAAATGAAACTCCTCTGT
ATGATTACTATGCTGGTGGATTTTGTTCACAGTCATAGGA
GGTACAACACCAAAAGTGAACCCTAATTTAAATTATCAAC
TCTGGGAGATAATGATGTATCAATGTAGGTTTGTCAATTT
TAAAAAAACTCTGGTGGCAGGGGTAAGGGGTATGTGAGAA
ATTTCTGTACCCTTCAGTCGATTTTGCTGTGAACTTAAAA
CTGTTCTACAAAAAAAGAGCCTGTTTTTAAAACTAAGTGA
ATTTAAAAAACATTATTCTAAATGAAATAAAGCTTACATT
TGAATGAATTATTACATTATTCAATTTATATGAAATTCAA
ACTCAGCAAGATCTGTCTGCAGTACACAGAAATCAGAACA
ATGTTGCCTAGGAGTGGGAAGGGATTTCCTAGAAAAGGTC
ATGAGTGGACTCTTTGAGGTGGTGAAAATTTTCTTTATCT
TAAGGGGGTACAAGTCACATGGTAAATGCATTTATCAAAA
CTGAACTCTACATTTGTGATTTGTGCATTTCACTGAATAT
AATAGGTCAAACATGAAAATTTTATTCAAAGAAATATGCA
TAGTTTTTAAATGTCTCTGTATTAAAGAGGAAGAACTAAA
AGTAACTTAGGTTAGTAGACTTCATAAGAATTAAAATGAT
AATGACAAAACAAGAGAAAGCAGAAAGAGGAAATTAAGAA
AGATGATGCTAAGATTAAAAGTACAAGCATTTTGTAAAAT
AATAATAATAATAATAAAACTGAGACAGAATCCCAAAAGT
TATTCCTTTATTTTTTTATTTTTTATTTTTTATCTTTTTT
GAGATGGAGTTTTGCCCTTGTTGCCCAGGCTGGAGTGCAG
TGGCATAATCTCAGCTCACTGCAACCTCTGCCTCCCGGGT
TCAAGCGATTCTCCTGCCTCAGCCTCCTGAGTAGCTGGGA
TTACAGACTCGCCACCACACCTGGCTGATTTTTGTATTTT
TAGTAGAGACCCAGGGTTTCACCTCGTTGGCCAGGCTGGT
CTCAAACTCTTGACTTCAGGTGATTCACCCACCTCAGCCT
CTCAAAGTGCTGGGATTACAGGCGGGAGCCACCAAGCCTA
GCCCAAGCTATGTTTAAAGAACATTAAATTAGATAAATAT
GTTAATCCTAGATCCAAAAAAGAAGAAAAAATATTAATAT
TTTTAGGAATGAGAAATGAGACAATCACACACAACCCCAG
AAAGAATTAAAATAATATAAAGATATATTGTCAACATATC
TATGGCATTTAACTTGAAATGCTAGTGGGAAAGGATCACA
TTTAGTGAAATTCAAAGTTATCAACGTAAACCAAAGAAAT
TTTGTTGGCCGATTTCTACAGAAGTGACTGGAAGGCAAGT
AAGAGCCATCAGATATTCTCATAGATGAGGTCTATCAAAC
CTCTTCTTTAAAAATGAAATCTATTCACTCTATACTACAG
AAAATACGGAAAGCTTCCCAATATTATATAAATCTAGCAT
AAATTAAGTATCAACATGATTGAAATAGATCAATCACATG
TAGGAATGTACATGTGAATATTTTAAATAGAATATTAACA
AATAGAACCCAACTGTATGTCAACAGAAAACCCCAAACTG
GCCAAGTAGGGTTTACTCTGGGTGTGCAAGAAGAGGTTCA
AAATAGCATCCACATAATTTAGTATTTCAGCAAATTCAAG
AATATCTCATATGATCACATTAACAGATGCTGGAATGACA
TTTGATAATCTTTAATAGCTAATCCCAATAAAATGTTTAG
GTAAGAGAGAAAAGTTAATAATGGAAATATTTCCAATGTA
TTGGAAATACATTGAAATATACTTCCAAAACCACAAGTCA
ATGTATTCTCAACATCGAAACAATAGAAAGAATCCAGTAA
AACCCAAGAATCAAACAGAAAGCTTGTTATCACTATATTT
ATTCAATATTAATTTGTAAACTCCAATGAAAACAATGAGA
TGAGAAAATGTGTTGTTAGAAATATTGTAAATGAACAGAT
AAAATTATCTCTGGGGACGCACCCAAAATGGCCGAATAGG
AACAGCTCCAGCCTCCAGCTCCCAGTGTGAGTGACACACA
AGACAGGTGATTTCTGCATTTTCAACTGAGGTACCGAGTT
CATCTCACTGGGGAGTGCCGGACAATGGGTGCTGGTCAGC
TGGTGCAGCCTGACTAGTGAGAGCTGAAGCAGGGCGAGGC
ATCACCTCAGCTGGGAAGCGCAAGGGGAAGGGAATCCTTT
TCCTAGCCAAGGAAACTGAGACACACAACACCTGGAAAAT
CGGGTAGCTCCCACCCTAATACTGTGCTTTACCAAGGGTC
TTAGCAAATGGCACACCAGGAGATTATATCCCACACCTGG
CCCAGAGGGTCCCACGCCCACGGAGCCTCCCTCATTGCTA
GCACAGCAGTCTGAGATCTAACTGCAAGGCGGCAGCAAGG
CTGGGGAGGGCGCCTGCCATTGCTGAGGCTTAAGTAGGTA
AACAAAGCCTCCAGGAAGCTCGAACTGGGTGGAGCCCACC
ACAGCTCAAGGAGGCCTGCCTGCCTCTGTAGACTCCTCCT
CTGGGGACAGGGCATAGCTAAACAAAAAGCAGCAGAAACC
TCAGCAGAGGTAAATGCCCCTGTCTGACAGCTTTGAAGAG
AGCAGTGGATCTCCCAGCATGGAGGTTGAGATCTGAGAAC
GGACAGACTGCCTGCTCAAGTGGGTCCCTGACCCCTGAGT
AGCCTAACTGGGAGACATCCCCACTAGGTGCAGACTGACA
CCTCACACCTCACATGGCTGGGTACACCCTGAGATGAAGC
TTCCAGAGCAAGAATCAGACAGCAACACTGCTGTTCAGCA
ATATTCTATCTTCTGCAGCCTCTGCTGCTGATACCCAGGC
AAACAGGGTCTGGAGTGGACCTCAAGCAAACTCCAACAGA
CCTACAGCTGAGGGTCCTGACTGTTAGAAGGAAAACTAAC
AAACAGAAGGACACCCACACCAAAACCCCATCAGTACATC
AGATATTCTCATAGATGAGGTCTATCAAACCTCTTCTTTA
AAAATGAAATCTATTCACTCTATACTACAGAAAATACGGA
AAGCTTCCCAATATTATATAAATCTAGCATAAATTAAGTA
TCAACATGATTGAAATAGATCAATCACATGTAGGAATGTA
CATGTGAATATTTTAAATAGAATATTAACAAATAGAACCC
AACTGTATGTCAACAGAAAACCCCAAACTGGCCAAGTAGG
GTTTACTCTGGGTGTGCAAGAAGAGGTTCAAAATAGCATC
CACATAATTTAGTATTTCAGCAAATTCAAGAATATCTCAT
ATGATCACATTAACAGATGCTGGAATGACATTTGATAATC
TTTAATAGCTAATCCCAATAAAAATGTTTAGGTAAGAGAG
AAAAGTTAATAATGGAAATATTTCCAATGTATTGGAAATA
CATTGGAAATATACTTCCAAAACCACAAGTCAATGTATTC
TCAACATCGAAACAATAGAAAGAATCCAGTAAAACCCAAG
AATCAAACAGAAAGCTTGTTATCACTATATTTATTCAATA
TTAATTTGTAAACTCCAATGAAAACAATGAGATGAGAAAA
TGTGTTGTTAGAAATATTGTAAATGAACAGATAAAATTAT
CTCTGGGGGACGCACCCAAAATGGCCGAATAGGAACAGCT
CCAGCCTCCAGCTCCCAGTGTGAGTGACACACAAGACAGG
TGATTTCTGCATTTTCAACTGAGGTACCGAGTTCATCTCA
CTGGGGAGTGCCGGACAATGGGTGCTGGTCAGCTGGTGCA
GCCTGACTAGTGAGAGCTGAAGCAGGGCGAGGCATCACCT
CAGCTGGGAAGCGCAAGGGGGAAGGGAATCCCTTTTCCTA
GCCAAGGGAAACTGAGACACACAACACCTGGAAAATCGTG
TAGCTCCCACCCTAATACTGTGCTTTTCCAAGGGTCTTAG
CAAATGACACACCAGGAGATTATATCCCACACCTGGCCCA
GAGGGTCCCACGTCCACGGAGCCTCCCTCATGGCTAGCTC
AGCAGTCAGAGATCTAACTGCAAGGCGGCAGCAAGGCTGG
GGGAGGGGCGCCTGCCATTGCTGAGGCTTAAGTAGGTAAA
CAAAGCCTCCAGGAAGCTCGAACTAGGTGGAGCACACCAC
AGCTCAAGGAGGCCTGCTGGCCTCTGTAGACTCCTCCTCT
GGGGACAAGGCATAGCTAAACAAAAAGCAGTAGAAACCTC
AGCAGAGGTAAATGCCCCTGTCTGATAGCTTTGAAGAGAG
CAGAGGATCTCCCAGCATGGAGGTTGAGATCTGAGAACGG
GCAGACTGCCTTCTCAAGTTGGTCCCTGACCCCTGAGTAG
CCTAACTGGGAGACATCCTCTACTAGGTGCAGACCTACAC
CTCACAACTCAGATGGCCGGGTACACCCCTGAGATGAAGC
TTCCATTGCAAGAATCAGACAGCAACACTAGCTGTTCAGC
AATATTCTATCTTCTGCAGCCTCTGCTGCTGATACCCAGG
CAAACAGGGTCTGGAGTGGACCTCAAGCAAATTCCAACAG
ACCTGTAGCTGAGGGTCTTGACTGTTAGAAGGAACACTAA
CAAACAGAAACCCACCCACACCAAAACCCCATCAGTACAT
CACCATCATCAAAGACCAAAGGCAGATAAAACCACAAAGA
TGGGGAAAAAGCAGTGCAGAAAAGCTGGAAATTCAAAAAA
TCAGAGCGCATCTCCCCCTCCAAAGGAACGCAGCTTATCG
CCAGCAATGGAACAAAGCTGGACGGAGAATGACTTTGACA
GTTGAGAGAAGAAGGCTTCAGTTGATCATACTTCTTAGAG
CTAAAGGAGGAACTATGTAACCAGCGCAAAGTAACTAAAA
ACCTTGAAAAAAGAATGGATGGATAACTAGAATAATCAAT
GCAGAGAGGACCTTAGAAGAATGGATAGAGATGAAAACCA
TAACACGAGAACTATGTGACAAATGCACAAGCTTCAGTAA
CTGACTCGATCAACTGGAATAAAGAGTATCAGCGATTGAA
GATCAAATGAATGAAATGAAGCAAGAAGAGAAGCATGGAG
AAAAAAGAGTAAGAAGAAATGAACAAAGCCTCCAAGAAGT
ATGGGATTATGTGAAAAGACCAAATCTACGTCGGATTGGT
GTGCCTGAAAGTAACGGGGAAAATGGAATCAAGTTGGAAA
ACACTCTGCGGGATATCATCCAGGAGAACTTCCCCAACCT
AGTAAGGCAGGCCAACATTCAAATTCAGGAAATACAGAGA
GCACCACAAAGATACTCCTTGAGAAGAGTAACTCTAAGAC
ACATAATTGTCAGATTCACCACAAAGTTGAAATGAAGGAA
AAAATGTTAAGGGCAGCTAGAGAGAAATGTCGGATTACCC
ACAAAGGGAAGCCCATCAGACTAACAGCAGCTCTCTCGGC
AGAAACTCTACAAGCCAGAAGAGAATGGGGGCCAATATTC
AACATTCTTAAAGAAAAGAATTTTCAACCCAGAATTTCAT
ATCCAGCCAAACTAAGTTTCATAAGTGAAGGAGAAATAAA
ATCCTTTACAGATAAGCAAATGCTTAGAGATTTTGTCACC
ACCAGGCCTGCCCTGCAAGAGACCTTGAAGGAAGCACTAA
ACATGGAAAGGAACAACAGGTACCAGCCATTGCAAAAACA
TGTCAAAATGTAAAGTCCATCGATGCTAGGAAGAAACTGC
ATCAACTAGTGAGCAAAATAACCAGCTAATATCATAATGA
CAGGATCAAGTTCACACATAACAATATTAACCTTAAATGT
AAATGGACTAAATGGTCCAATTAAAAGACACAGACTGGCA
AATTGGATAAAGAGTCAAGACCCATCAGTTTGCTGTATTC
AGGAGACCCATCTCACATGCAGAGACACATAGGCTCAAAA
TAAAGGGATGGAGGAAGATCTACCAAGCAAATGGAAAACA
AAAAAGCAGGGGTTGCAATCCTAGTCTCTGATAAAACAGA
CTTTAAACCATCAAAGATCAAAAGAGACAAAGAAGGCCAT
TACATAATGGTAAAGGGATCAATTCATCAGGAAGAGCTAA
CTATCCTAAATATATATGCACCCAATACAGGAGCACCCAG
ATTCATAAAGCAAGTCCTTAGAGACTTACAAAGAGACTTA
GACTCCCATACAATAATAATGGGAGACTTTAACACCCCAC
TGTCAACATTAGACAGATCAACGAGACAGAAAGTTAACAA
GGATATCCAGGAATTGAACTCAACTCTGCACCAAGCAGAC
CTAATAGACATCTACAGAACTCTCCACCCCAAATCAACAG
AATATACATTCTTCTCAGCACCACATCACACTTATTCCAA
AATTGACCACATAGTTGGAAGTAAAGCACCCTCAGCAAAT
GTAAAAGAACAGAAATTATAACAAACTGTCTCTCAGACCA
CAGTGCAATCAAACTAGAACTCAGGACTAAGAAACTCAAT
CAAAACCACTCAACTACATGGAAACTGAACAACCTGCTCC
TGAATGACTACTGGGTACATAACGAAATGAAGGCAGAAAT
AAAGATGTTCTTTGAAACCAATGAGAACAAAGATACAACA
TACCAGAATCTCTGGGACACATTTAAAGCAGTGTGTAGAG
GGAAATTTATAGCACTAAATGCCCACAAGAGAAAGCAGGA
AAGATCTAAAATTGACACCCTAACATCACAATTAAAAGAA
CTAGAGAAGCAAGAGCAAACATTCAAAAGCTAGCAGAAGG
CAAGAAATAACTAAGATCAGAGCAGAACTGAAGGAGATAG
AGACACAAAAACCCTCCAAAAATCAATGAATCCAGGAGCT
GGTTTTTGAAAAGATCAACAAAATTGATAGACCGCTAGCA
AGACTAATAAAGAAGAAAAGAGAAGAATCAAATAGATGCA
ATAAAAATGATAAAGGGATATCACCACCGACCCCACAGAA
ATACAAACTACCATCAGAGAATACTATAAACACCTCTATG
CAAATAAACTAGAAAACCTAGAAGAAATGGATAATTTCCT
GGACACTTACACTCTCCCAAGACTAAACCAGGAAGAAGTT
GAATCCTGAATAGACCAATAGCAGGCTCTGAAATTGAGGC
AATAATTAATAGCCTACCAACCAAAAAAGTCCAGGACCAG
ATGGATTCACAGCCAAATTCTACCAGAGGTACAAGGAGGA
GCTGGTACCATTCCTTCTGAAACTATTCCAATCAATAGAA
AAAGAGGGAATCCTCCTAACTCATTTTATGAGGCCAACAT
CATCCTGATACCAAAGCCTGGCAGAGACACAACAAAAAGA
GAATTTTAGACCAATATCCCTGATGAACATCGATGCAAAA
ATCCTCAATAAAATACTGGCAAACCGAATCCAGCAGCACA
TCAAAAGCTTATCCACCATGATCAAGTGGGCTTCATCCCT
GGGATGCAAGGCTGGTTCAACATACACAAATCAATAAACG
TAATCCAGCATATAAACAGAACCAAAGACAAAACCACATG
ATTATCTCAATAGATGCAGAAAAGGCCTTTGACAAAATTC
AACAGCCCTTCATGCTAAAAACTCTCAATAAATTCGGTAT
TGATGGAACATATCTCAAAATAATAAGAGCTAATTATAAC
AAACTGTCTCTCAGACCACAGTGCAATCAAACTAGAACTC
AGGACTAAGAAACTCAATCAAAACCGCTCAACTACATGGA
AACTGAACAACCTGCTCCTGAATGACTACTGGGTACATAA
CGAAATGAAGGCAGAAATAAAGATGTTCTTTGAAACCAAT
GAGAACAAAGATACAACATACCAGAATCTCTGGGACACAT
TTAAAGCAGTGTGTAGAGGGAAATTTATAGCACTAAATGC
CCACAAGAGAAAGCAGGAAAGATCTAAAATTGACACCCTA
ACATCACAATTAAAAGAACTAGAGAAGCAAGAGCAAACAC
ATTCAAAAGCTAGCAGAAGGCAAGAAATAACTAAGATCAG
AGCAGAACTGAAGGAGATAGAGACACAAAAACCCTCCAAA
AATCAATGAATCCAGGAGCTGGTTTTTGAAAAGATCAACA
AAATTGATAGACCGCTAGCAAGACTAATAAAGAAGAAAAG
AGAGAAGAATCAAATAGATGCAATAAAAATGATAAAGGGA
TATCACCACCGACCCCACAGAAATACAAACTACCATCAGA
GAATACTATAAACACCTCTATGCAAATAAACTAGAAAACC
TAGAAGAAATGGATAATTTCCTGGACACTTACACTCTCCC
AAGACTAAACCAGGAAGAAGTTGAATCCTGAATAGACCAA
TAGCAGGCTCTGAAATTGAGGCAATAATTAACAGCCTACC
AACCAAAAAAGTCCAGGACCAGATGGATTCACAGCTGAAT
TCTACCAGAGGTACAAGGAGGAGCTGGTACCATTCCTTCT
GAAACTATTCCAATCAATAGAAAAGAGGGAATCCTCCTAA
CTCATTTTATGAGGCCAACATCATCCTGATACCAAAGCCT
GGCAGAGACACAACAAAAAAGAGAATTTTAGACCAATATC
CCTGATGAACATCGATGCAAAAATCCTCAATAAAATACTG
GCAAACCGAATCCAGCAGCACATCAAAAGCTTATCCACCA
TGATCAAGTGGGCTTCATCCCTGGGATGCAAGGCTGGTTC
AACATATGCAAATCAATAAACGTAATCCAGCATATAAACA
GAACCAAAGACAAAACCACATGATTATCTCAATAGATGCA
GAAAAGGCCTTTGACAAAATTCAACAGCCCTTCATGCTAA
AAACTCTCAATAAATTCGGTATTGATGGAACATATCTCAA
AATAATAAGAGCTATTTATGACAAACCCACAGCCAATATC
ATACTGAATGGGCAAAACTGGAAGCATTCCTTTGAAAACT
GGCACAAGACAGGGATGCCCTCTCACCACTCCTATTCAAC
ATAGTGTTGGAAGTTCTGGCTAGGGCAATCAGGCAAGAGA
AAGAAATAAAGGGTATTCAGTTAGGAAAAGAAGAAGTCAA
ATTGTCCCTGTTTGCAGATGACATGATTGTATATTTAGAA
AACCCCATTGTCTCAGCCCAAAATCTCCTTAAGCTGATAA
GCAACTTCAGCAAAGTCTCAGGATACAAAATCAATGTGCA
AAATCACAAGCATTCTTATACACCAGTAACAGACAAACAG
AGAGCCAAATCATGAATGAACTCCATTCACAATTGCTTCA
AAGAGAATAAAATACCTAGGAATCCAACTTACAAGGGATG
TAAAGGACCTCTTCAAGGAGAACTACAAACCACTGCTCAG
TGAAATAAAAGAGGACACAAACAAATGGAAGAACATACCA
TGCTCATGGATAGGAAGAATCAATATGTGAAAATGGCCAT
ACTGCCCAAGGTAATTTATAGATTCAATGCCATCCCCATT
AAGCTACCAATGACTTTCTTCACAGAATTGGAAAAACTGC
TTTAAAGTTCATATGGAACCAAAAAGACCCGCATTGCCAA
GACAATCCTAAGTCAAAAGAACAAAGCTGGAGGCATCATG
CTACCTGACTTCAAACTATACTACAAGGCTACAGTAACCA
AAACAGCATGGTACTGGTACCAAAACAGAGATATAGACCA
ATGGAACAGAACAGAGCCCTCAGAAATAATACCACACATC
TACAGCCATCTGATCTTTGACAAACCTGACAAAACAAGAA
ATGGGGAAAGGATTCCTATTTAATAAATGGTGCTGGGAAA
ATTGGCTAGCCATAAGTAGAAAGCTGAAACTGGATCCTTT
CCTTACTCCTTATACGAAAATTAATTCAAGATGGATTAGA
GACTTAAATGTTAGACCTAAAACCATAAAACCCTAGAAGA
AAACCTAGGTAATACCATTCAGGACATAGGCATGGGCAAG
GACTTCATGTCTAAAACACCAAAAGCAATGGCAACAAAAG
CCAAAATTGACAAATGGGATCTAATTAAACTAAAGAGCTT
CTGCACAGCAAAAGAAACTACCATCAGAGTGAACAGGCAA
CCTACAGAATGGGAGAAAATTTTGCAATCTACTCATCTGA
CAAAGGGCTAATATCCAGAACCTACAAAGAACTCAAACAA
ATTTACAAGAAAACAAACAACCCCATCAAAAGTGGGCAAA
GGATATGAACAGACACTTCTCAAAAGAAGACATTCATACA
GCCAACAGACACATGAAAAATGCTCATCATCACTGCCATC
AGAGAAATGCAAATCAAAACCACAATGAGATACCATCTCA
CACCAGTTACAATGGCAATCATTAAAATGTCAGGAAACAA
CAGGTGCTGAGAGGATGTGGAGAAATAGGAACACTTTTAC
ACTGTTGGTGGTACTGTAAACTAGTTCAACCATTGTGGAA
GACAGAGTGGCGATTCCTCAAGGATCTAGAACTAGAAATA
CCATTCGACCCAGCCATCCTATTACTGGAGATATACCCAA
AGGATTATAAGTCATGTTGTTATAAAGACACATGCACAGG
TATGTTTATTGTGGCACTATCCACAATAGCAAAGACTTGG
AATCAACCCAAATTTCCATCAGTGACAGACTGGATTAAGA
AAATATGGCACATACACACTATGGAATACTATGCAGCCAT
AAAAATGGATGGGTTCGTTTCCTTTGTAGGGACATGGATG
CAGCTGGAAACCATCATTCTCAGCAAACTATCGCAAGAAC
AGAAAACCAAATACCACATGTTCTCACTCATAGGTGGGAA
TTGAACAATGAGATCACTTGGACACAGGAAGGGGAGCATC
ACACACTGGGTCCTATTGTGGGGAGGGGGTAGGGGGGAGG
GATAGCATTAGGAGATACACCTAATGTAAATGACGAGTTA
ATGGGTGCAGCACACCAACGTGGCACATGTATACATATGT
AACAAACCTGCACGTTGTGCACATGTACCCTAGAACTTAA
AGTATAATAAAAAAAAAGAAATAAAAATAAAATAAAATAA
AATTATCTCTGCTTTGCTGATATGATTATGTACTTAAAAA
TCCAAGAGATTTACAAAGAGAAAATAACTACTGGCACTGA
TAAGAATATTTGATAGAATGACTGTGTATGAACAAGGAAA
GTAGACTTAATAAATTTTTCCTTCCTAATAACATACTTGG
AAAAAGAAAGAGGAGAAAAAAAATGCCTTGAAAATGATAA
TGTAAACTAAATAGAATAAGCAAGGGATAGAGCCCATGAA
AGCTATAAATCCTATTGTAAGAATGAAAAATGTTCTGAAA
AAATAAAATTACATGCACTGTTTCCAAATGGAACAAGTTA
ATATAAAAAATTAGTCTTCCTAAGATAAGGATGTATGTAT
ATGTTTGTTTACACATACACATACACATACACATGCTGCC
ATTCTCATTAGAATCCCACTATTCAGTTATGCTTCATTTC
AACTTGAATTGCATAAAAATTTAAAGTCCATATGGAATGA
AAATGCCTATGAATAAACTAAAATTAAAATAAGGGATATT
TACCTAACCAGGTATCAGGATATACCATAAAGCTACTGAA
ATCAAAACAATATAGGGAAGGCAGACATATGAAAAAGTAA
ATCAGTGGAACAGAGGGATAATCCAGAAAAGACAGAGTGT
ATACATTAGAACTGAATATTGGTCCAGGGTTATTCACTTT
AAGGGAGAAAAAAAGGCGCCCTATTTACAAAATTTGTCCC
CAAACCGAGTATTCATTCTGAAAACATTAATAAGCCTATC
TCATTAATAAGCCTATCTCATGTTATTTACAAAAAATCAA
ATGGATTAAAGGGTTAAATATAAATATGATATTACTGTTT
TACTCTGATTTCTGGAGAAGACTAGGAAAGAAACTAATAA
AAAACTTGTGTAGCAGAAGATACTATTAACAAAGACAGTA
AACAAATGGTAGATTTAGGAAACATGTTTGCAATGCAGAT
GAAAGATAAGAGTTTAAAAGCTATAATTACATGAAGAGAG
CTTTAAAAATTGATAAGAAACAAACAACCACCTGACGGGA
AAAAATGAGCAATAGATATAAATAAGCTATTCACAGTTGA
GCAAATCCAAAGAGTCAAAAAATATGTGTATATATATTTT
AAATTCACTAACAGGGAAACAGAAACTGAAGTAATAATAA
ATGATCACTTTAACCCTATGAGGCCAACACAAATTTTAAA
TAGTGATAACGCTGTTGGTAGGGATTTGTGGAACAAAGCT
TTTTCTACATTGCTGCTAAAAATGTAAATTGGTACAGCTT
TTTAAGAAAGCAATTGGGCAACATTTATTAAAATGTAAAA
ATACATAAACCTTTTCACCAAGCAATCCTACTCCTTGGTA
TATATTCCGCAGAAATACAGCTGCCAGTAAGTAAGGACAT
GTGAATCCAGATGTTTATTGCAGCACCCTTTGTAGTGGCA
AAAATATGCACACAAAGGAATAAACCATGGTAATCCACAG
CACAGAATATTATTCAGCTACACTTTCAGACCTAATGGAT
TTCCAGAAGTTATTACTGATTCAGAAAAAAAGTAAGATGC
ATGAAAAATTGTGTACAATATGGTTTATTTCTGTAGTGCA
AATAATGACAAAAACATATCCACATATATGTGTATACATA
TGCACATAAGTATATCATGTGACATAAATTTAGTTAATCA
TTTGAAATAATACAGAATAATACATATTAGGCCACACTAG
TTAAGGGGGTTTACAGTTATCAATATTTATATTACTTAAA
GTAAATGGCGTGGCAGAGGTAAATATAGGAGGGTGAAGAC
AGGGAATAAGGTGAAAATAAGGAAACAGAAAAAGGAAAGA
AAACGTTATACTGTAAAGAAAGCCTTATAATAGTATCACT
TACATAAAAGTATAAAAGTCTGTGTGTATGCATATTTTCT
GACCTGAAGGAGCAACGTATAGCACCTTTATTGAGTGTGC
TCTTCTAGAGTACTTTATATGTCTAAACTTAGTTAACCGT
CACCATAATCCCACAATAATATTCAAAATGTTATCCTCAT
TTAACCAGTGAGAAAACTAAGAGGTTAAATAAGTAAATTT
ATCAAGAGTTACATGATTATTTAGCTCCAGGGTTTAGATT
TGAATCCAGGCACTATGACCCTAAAACCTTAACCATCGGA
TAGCTCAGCTTTTAACGAATTTATGTCCAAGAGATATTAT
AAGACTAAATTCACAAATTGCAACATAATATGTATAATAC
AGCTTTATTTCAGTTAAAAAAAAAAACTCCTGTGGATATG
TAATGAACATATGTTTTATAGACATATGTTTGAGCAAGAG
AAAGACGTAGTTTAGTCCATAGGCTATTAAATTTGTTAGT
TCTGGTGGGTGGAGATGGATATAAAGACAAGAGTGGGGCA
ATTGGTTTTGGTTTTATATACCACTAAAACATGTTTGATA
AGTACCCAGATAAGACAGATAAGTACTGTCTCCTACACAG
TGTATAAAAATTAATTGCTGAGATGTTTTGTTTTGTTTTT
CTCATTTAGGGCTCTTTGATATTTAAGCAATATTTGTTCA
ATGGGAATTTCAGGCATGAAAAGCTTTATAAAGGAGGTGG
CACTTAGTACATAGGTAAGATTTTGAGATGTCAGAACAAT
AACATGAGAAAAAAAACTATGGCAAAATATTGCAAGACAT
CTTTTTTTTTTTTTTTTAGACGGAGTCTTGTCCTGTCGCC
CAGGCTGGAGTGCAGTGGCACGATATCGGCTCACTGCAAG
TTTCGCCTCCCGGGTTCGCGCCATTCTCCTGACTCAGCCT
CCCAAGTAGCTGGGACTACAGGCGCCTGCCACCACGCCCG
GCTAAGTTTTTGTATTTTTAGTGGAGGTGGGATTTCACGG
TGTTAGCCAGGATGGTCGCTTTAAGCCTACTCCTTCAATA
ACCTGGGTTAGAGCAAGTGTTTTTGTATGAAAGCAATGTT
AGAAGTCGGAAAGACTGCATAGACTTACACAGCCTTGAAT
GCTAGGATTAGAAACATATTATTCACTGCATAAGTGAACT
GGGCTTCTGCAAAACTGGACCTCTTAAAACTGTGCACTAA
CCCTGTGAGAGGCTGATACGGATGCAGCCTTGACACGTGG
GATGCTCCTAGCCTTGACTCCAGCCTGGAAGTCCTTGACC
AAATACTGACCCCATTCAAAGGTTGTTTTATTCCATGTGT
CTCTTGTAACCCTTGTTCCACAGATGCCTAAGGAACATCT
GGTAGTTCCAGTGAGTCCACAGGGTGTCAGGTATCAGTGC
AGAAGCACTTGCTCCACTCAAATCCCTATACCTGCCTTAG
GAAGTTCATGCCACCTTACTCCGCCAGAAGCAAAATAAAT
GCCCCATCCATAAAGCCCATGTTTCCTTTCTTCTGCCTAC
TCCTTGGCAGCAGCTTTACTTCTGCACCCTGCTGGATTTT
CCTGGCAATGTTTAGGAAAATCCTTAGAGCTAGGTATGCA
GATTTCATCCTTCTCCTCTTTTGTGTCCTAATGACAAGAA
CATTAAAGGGAGCAAGGCGAAGTGGAGGGGAGACAAAGCA
AAACAAATAAAATAGAGCATAATGTAGGATTTAGGTTGGA
CACGTCTCAGATAAAAGCTGTATCTAAACCAACATAGCTT
TGAGCCACCTCTCATGCAAATTTCTTCACCTGAAAAGCCA
AATGTTTTACAAACCAAAAATTTTATTTTTAAAATTGTGC
AATTGTTCTGCATCATTGCCATTATTGATGAGAATATATA
TCAAAACAAATTCAGGAATTTGGTGCTTATGCAAAGACGT
TCGCCTGGTTGCTGGACTTTAGCTAGAATTCAGTGCCAAA
TCAGTTTATAACATGGTCAGGTTCACTAACTAGGGCACTC
AACGGTTGATTATGATTGTTATCCAATAATTTAATGTAAA
ATACTTTTGCCTCTTTCCATGCTTTAACTGCTTTAATGTA
ACTCAATTCACAGTATAAAATGATGTTGAAGTGACATACT
TATGGCTGAGGGGCAGATTTTAAAAGGTGATTCATTAAAG
GATTACTGAACTGGCACATTCAGTTATGCACAGCTGGATT
ATATGGCAGGGTTCTCTTTGTCAAGAAGAGTGCACAGGAA
GATACCTTTGTAGTAAAGGGCTGACCAGAACCCAAAGAGC
TTATGTATTTCCAAGAATAAATTTCCTTCTCTCACCATAC
AGGAAAAAAGATACAAAAAAAATACAATAAGCCTTAGAGA
AAGTTCCTAAATGCAAGAAGGGATTTTTTTGGAAAGGATT
TATACAGTTGTTTTACAGTAGCAAAAGCTCCATTAAAACA
AAAAGCTAGTATTTCAGGGCCACCTACTTCAGTTTCAAAA
TCTGCAGGCTATGGAAATCCATGTGTCAACAGGCATACTG
TTCATATTGTATCACTGAATTGTTTCTTTTCATTTCTAGT
AATTCTTTTTAACGCATGTGATTCTAATCCCACTAATAAA
GTCTCTTTTAGATTCACCCCCTCTGGGAAGGAAAGAAAAA
GGAAGAAGTAAATCACTGACTTTCACTTTAAAACTCAAAG
TCCTTGCATAAACATTAAAGTGGTGAAATCCAGGGTTTGT
TTTTTTCTTTTCCATTCTAGATAAGATAACGATTATCTGG
GCTGTAAAAGAAGAGAAAAATCAGGGAGAGGCAGATTAGA
TGTTCCTGGGTTTTTGGGAAAGGGCCATGTACCTTCCCCA
AACCCTAGGCCAAGTTAGGCAGAAGGAAGGTTGCATATCT
TCAGACAAGTTTAGAGATTTGAATGGAGGCCGTGACCTGG
AACTTAGTAAGGGAATGCAATTAAAGATAATATCCCATGC
CCTCCTTGGCATGATAGCATTTGAATAGTAATGGCTCCAT
AAGGTATTCAGCCAAAAAAAAAAAGCTGAGACGACTTTGA
AAATCCCCTGTGGACCTAGAATGGCACAAGAGAAGAGCCA
CACATGTCTCTTGTCTCACAAGAGAAGCTCATAAATTGCC
AAGCAGATTTGAAGAGATCTGATACATAGGGCAAGGAAGA
CATGGTTACAACCTGTGGAGGACTCAAAAACAAGTGATGT
CACAGCAAATACTTCCAAGGCAGATGTCAAAACAGCCACA
CCAAGATCTTGGGCCTCTTAAAGCTCTACAACCCAGAAGA
AAACATTGGATTTGGGAAGATCCTGAACTGACTTGGAAAA
GACCTTGAAACAATGGAAGAAACTCCAAATCGACTGTATT
AGGGTGCTCCAAAGAAAGAGAAACAAGAGGATAGATAGAT
GGATTAGACAAAGAGATGATAGGTAGGTAGGTAGATAGAT
AGATAGATAGATGATAGATAGATAGATAGATAGATAGATA
GATAGATAGATAGATAGATAGATAGATAGATAGATAAGAG
AGAGAGAGAGAGAGAGAGAGAGATAGATAGATGATAGGAG
GGGATTTATTATGGCAATTGGCTCACGTGATTATGGAGGC
CAAGTCCCACAGTGTGTCATCTGCAAGCTGGAGAAGCAAG
GAAACTGGTGGTGTAATACAGTTGAGTTCAAATGCCTGAG
AACCAGTGTAGCCAATGCTGCAAGTCTCAGCCTGAGGCTG
AGGCCTAAGAAACTGAGTGCTGCTGGTATAAGTGTCAGAA
CCCAAAGGTCTAAGACCCTGGAATTCTGATATTCAAGGGC
AGATAAAGATAGTTGTCCCAGTTCCAGAAGAGAGGCCAAA
TCCATCTTTCCTCTGCCTTTTTGTTCTAGCAAGGACCTCA
ACAAATAGAATGGTGCCTGCCCACCTTGGGTAAGGGCAGA
TCTTCCTTACTCAGCCCACTGATTCAGACGCCAACCTCTT
CTGGAAACACCCTTACAGATGTGTCCAGAGATAGTGCTTT
ATCAGCTATCTGGTAAAGCATCAGAGAGCAAAAGGTCTTT
TTTGGGTGGGTTTTTTTTTCCATGTTGAAAAAGAATTGCA
CCCCACAAGTGTTTACCACGTCTAGCCAGCTTCATCTTTC
ACCTACAGTGGCCCTGAGCTCTCCCTCTCTATAATTCTGC
TCTTTACCCCCTCAACCCATTGACCACTTAGCAGGCAGGG
TAATCTTTTAAGAATGCTATCTGGGTAACACTTAACCCAG
TCAAGCTGACACCTGAAATCAACCATCACATTGACCAAGA
CTGAATTTCAACCAGATGAAACGGGGAACTTGAAATATAA
CTTAAGCTCACTTGTAGGAAAATGAAATCATATTTCTTAG
ACAGTTGCATTTGTAAGCTGAGAATTGCAGGTACTTAACA
TGACTACCTGAAGCATAATTTTTCACTGTCTAAACATAGA
TGAAAATTACTGTAAAGTTAAAAAATATGTTCTTAATATC
TAATATCCAACTCTCATCCATCATTGAAAATATAAACTCT
GTATGATTTAAAAACAATTAATTATTTAAAATAATTGAAA
TTATTGTCTTCCCACCATGACTGAATTTTTTTATTATTTT
ATTATTATACTAGAAGATTAGAGGTAGGCAGACCAGGAGA
TTTATAAAATGAAATTGAAAAGTGATATCCTATGTATGAC
ATTCTATAATTTACACAACCAACTAAGCATCATTTTTCAG
TTGTCACACTGGAAAACCATTGAGATCTAAAGGCATTGAG
GTTTGGCCCAGCATAGTGTCTCACTCCTGTAATCCTAACA
CTGAGAGGCTGAGGTGGGTGGACTGCCTGAGCTCAGGAGT
TCAAAACCAACCTGGGCAACATGGTGAAATCTCGTGCCTA
CTAAAATATAAAAAATTAGCTAGGCATGGAGGCACATATC
TGTAGTCCCAGCTACTCAAGAGGCTGAGGCACAATAATCT
CTTGAACCCAGGAGGCAGAGGTTGCAATGAGCCAAGATTG
TGCCACTGCACTCCAGCCTAAGCAACAGAGTCAGACCCTG
TGTCAAAAAATAAATTAAATAAATAAATATACTGAGGCTC
AACATATTTTTGGGATTCTTCTTTCAAAGTTTGCTTCTGA
GACAGTATATGAGACCCACAAGAAAATAAGGGTTATCACA
AATTTAGAAGTCACTCAAGAAGTCTAAACATCTTTGTAGC
CAGACTTTACCTTTGATTATTAATAATATTTTTAAGCTTG
ATACATTTATTCAATAGATTTGGTCCAAAGCATTATTAAC
AGAGTTCACAGCACAAAGCCATCCTTAAAGAACGTTTGAA
AACATCCAAAGCACCACACCTCTAAAAGAAACCTAATGAA
TTACCAAAAGTTTGGCAGAAATGGTAGAAAATGGACAGTC
ACTCAACAAGGGAAAAAAGGGATAATTAATGCTATGAACT
TTGATGAATAGATCTATAATGACTCAGGGTGAAATAAATT
ATCTTGTTTATTCTTTTTTTCTCTTAAATACAATATGGTA
AAATTAAATACAATGTATATATTGTGGTCCCCCTGCTTAT
GTACCCTTTATATCTAAAATACAACTTGAAATTTTTGAAA
ACTTGTAGTCTCCTTTTTAAAAACAGAACAATAATTTTGT
GCCAAAGAAAGGAGGAAAAGCATAAGAGCGGCAAGGCAGC
TAGAATGTTTCTTCATGGAGAATAACCAAGCATACCAAAA
ACCAGAGAATGCAAGAGGAGACGATCTATAACATGTCTAC
AATAAATCTCTTTAACAATCTTTCCTTGCCTCTCCAAAGA
AGGGATTCTATGTGGCACTTCCGAATGTTGTCTATTCTCT
CCCTCTAATTCCAATCACATAGAAGGTGAATGAATTGAAA
TGTATTCCAAATGAAAATGGTAAATATGATTCAATATTCA
TGAACAGGATGAGTTTTAAATATTTAACAACCATGAGCGC
ATAGACACTGACCATTTGGAACAGATGCGGCAACTACTGG
ACACTAGCCATTAACTGACATTGTCATGAACAACTGACAT
TGTCATATTGGGTGTCTCAGCTGATTATTGGCCCTGTTCA
TCGGTGTTTCTCTAGGGAAGAATAACTCCTTTTTACATAC
AAACAGATTTTTTTCTTTATATGTGAACTCAGTAAGAAAC
ACAAAATCTCTATTGCAACATGCTTTTTTTGAAGGTCTAT
AGCTTGCATCAGAAAAGGTAAAAACAAAGTACAATCGTAA
GCAATTTTAGCTGCTTAGAAGACTTTAAAAGCAAAGTGAT
ATTACTCTACTAGAAAGCTGTTCTTTGAAGAGGACCTACC
AATTTTTTATTTTAAGTATAAACATTACATAGAGTCTAGC
TTCTATGTTGGAGAAAACCAGTTATTGATAACAGTGGAAC
AAGGACAAGTGGGCTCATTTTATCAGATATATAGGACATG
GCAAGTTATGCAGTTACTCCAGACACCAAAGGGTCTTTCT
TGGATTGGTCTTTTTTTTTCCATGTTGACAGAGAATTGCA
CCCCACAAGTGTTTAACAGGTCTAGACAGCTTCATCTCTC
ACCTGTAGTGGCCCTGAGCTCTCCCTGTCTATGATTCTGC
TCTTGACCCCCTCAATCCATTGGCCACTTAGCAGGCAGGG
TAATCTTTTAAGAACGCGAATTTGATCATGACCTTACTTG
CAGGAAACTTTCCAGGAAGTTCTCATTATGTTCTTTTTTT
TACTTTTTTGAGATAGGGTCTCACTCTGTTGCCCAGGCTG
GAGTGCAGTGGCATGATCTCAGCTCACTGCAAGCTCTGCC
TCCTGGGTTCATGCCATTCTACTGCCTCAGCGTCCTGAGT
AGCTGGGACTACAGGCGCCCGCCCCCACGCCCAGCTACTT
TTTTGTATTTTTAGTAGAGATGGGGTTTCACCATTCACGG
GATGGTCTTGATCTCCTGACCTCGTGATCCACCCGCCTCG
GCCTCCCAAAGTGCTGGGATTACAGGCATGAGCCACTGTG
CCCAACCTCTCATTATGTTTAGAATTGAAAGACCAAATCC
TTAGCATGACTAAATGATCCTGAAATGACTGGCCATGCGT
AATTCCCCAACCTCGTTTTGACCCCCTCTCCTGTGCATTC
ACTTGTCTCTCAACACACAGGACTGAATTCTTTGATCTTC
AGACTGTGCACATATACTATCTGTGGCATTCTCACTGGCT
CTATCCTACTTACCCTTCATTTCCATTTAACTATCATTTT
TAAAGAGGAGTTGCCTGAGTCTCTAGTTAATTATTTTCTT
ATCATCATGAACTCGTGTATTTAAATATTTGATATATTTC
CATTTATTGCAGTTATTATCCTGCTCAAATCATCCCACTA
ATAGCAGCCTTTTAAAATTAGTTCCATAGGCACGAACCAA
TCACAAGAACCTATAATTAGTCATGAGAGCTTCTTTACTA
TCCAATGTAAGGTGTTCCAGGCTGATATTCTACATTTCTT
GATCCACAATTGCACCCATGCATTTCTCAAAGATGTTTGG
ATTCTTTCAGTGGGAAAATGACAAAACCACAACTTTGATG
CTAAAGATTCTCATTCGCAATCAAAACCACAATTTTAACA
CTGAAGATTTATTTTGCTACTGGATGTCTGGTAATTTTTT
TCTAGACCTTTATAGTGGACATAGCTGGGAAATATATCAA
TATCTACATCATACATATTATTACATACATACTTTATTAT
ATGTGTTCTTAATTGTGCATATGCAATTTATGTAAAATTA
TTAGCCACTAATTATTTGCAGACTAATTTTCTTTCATTCT
CTCAAAATGCACCTCCAATAGAATACTTGATGTGTGTTAT
TTTTTCATTCTTTACCAGTTTTCCAAGGAGTATTTCACAT
GTATCTGCTCACCGTTTTTGGCATTTCATGTTGTGTCTAT
TGAACACTATTTATTTACTTCAACTGATGAGTAAAAATTA
TACATATGTGGTGTATAACATAATGTTTTGATGTATGTAT
ACATTGTGGAAGGGCTATTCAGGCTAATTAATACATGCAC
TACCTCACATACTTGTTCTGTGGTGAGAACACAAAATCTC
CTAGTAATTTTCGAGTAGACATTATTAGCTATAGTCACCA
CATTGTACAATAGATCTCTTGAATTTATTCCACCCATCTA
GCTGAAATTTTGTGTCCTTTGACCAACATCTGTCTAATCT
TCCCAAATCCCGGTCTCTGGTAACCATCATTCTATTTTCT
GTTTCTATGAGCTCGATGTTTTGAGATTCCACATATAAGT
GAAATCATGTAATAGTTACCACCTCTGCCTGGCTTCTTTT
ATATAACACAGTGTCCTTCAGTTTCATCCATGTTGCACAA
ATGACAGGATTTCCTACTTCTTAACAGCTAAACAGTGTTC
TATTTTACATATACCACATTTTCTTTATCCATTCATCTGC
TGATGGACACTTCTGTTGATTTCATACCTTGGCGATTATG
AATAATGCTGCAATAAGCATGGGAATGCAGCTCTTTGATA
AAATGATTGTCTTTCTTTGGGGCATACACCCAGCAGTGGG
ATTGCTGGATCATATGATAGCTCTATTTTTATATTTTTGA
GGAACCATAATACTGCTTCCAAAAGGACTGTACTTATACA
CATTCCCTCCAACAGTCTATAAGAGTTCCCTTTTCTTCAC
ATCTTCACCAACACTTGTTATTTTTCATCTTTTTTGATAA
TAACCATTCTGATAGGGCAAGGTGATAGCTCATTGTGGTT
TTAATTTGCATTTCCCTAATGATTAGTGGTGTTAAGCATA
TTTTTATATACCTGTCTGTATGTCTTCCTTTGAGAAATGT
CTACTCAGATCCTTTGCCTATTTGTTAATTGGGTTATTTG
TTTTCTTGCTCTTGAGTTCTTTGAGTTCCTTACATATTTT
GAATATTAACCCCTTACTAGTGCATGGTTTGCAAATATTT
TCTTCTCTTCCTTACATTAACTCTTCATTCTGTTAACTGT
TTCCTTTGCTGTTCAGAAGCTTTTGGTTTGATGTGATTCC
ATTTGTCTGTTTTTGCTTTCATTTGCCTGTGCTTTGGGGT
TCATATACAAAACATTGTCCAGACCAATGTCGTGGAGTTT
TCCCATGTTTTATTCCAGAGGTTTTACAATTTCAGGTCTT
ATATTTAAATCTTTAATCCATTTGAATTAATTTTTATATA
TTATGTGAGACGAGGGTCTGATTTTATCCTTCTGTATGTG
AATATTCCATTTTCCCAACATGATTTATAAAGTAACTGGC
CCTTTCCTTGTTGTGCGTTCTTGGCATCTGTTAAAAATCA
GTTGACCATAAATTGGTAGATTTATTTCTAGGCTTTGTAT
TCTGTTCCACTGGTGTATGTGTCTCTTTTTATGCCAGTAC
CATGCCGTTTTATAATTACTATAGCTTTATAGTAGATTCT
GAAATCAGGGAGTGTGATGCCTCCAGTTTTGCTCAAGATT
GCTTATGCGTTCTTATTGCATCCTCTATATCTCTTAACTC
TTGTATTTTTCATTTTTCTTGTCTCCATATGCTCCATGCT
CTGAATAGTTTCTTTAGACATACTTTCCAATTCATTAATC
CTTTCTTTAGTGTTCAACCTATTAATTGAGTTTTGTATTT
CAACTATTATATTTTAGTTGCTAGATCCCTAATTTGTTGT
TCGTTGTTTTTATTGACTTTCAGTCATGTGGTTTGTTGCC
TTGGGTATTCAGTAAGTTTTGATTATACATACACATTTTG
ATAGTGAAACTGAGTTTCACTTGATTGTGGGGGCCTAACC
TGGAAATGCTTTTCTCTAGAAAGAGGCTAGAGGGATTACT
GATCTGAAACCACCTTAGCTTCCTTCCAAGGCTTTTGCTT
AAGGGAGAGATTTCCAATTGAGACAGAGACCAAGGTCATT
ATCTCTGCAGTGGTATTGGTATTTGCCTCCAAGCTAACCC
TCAATTTTACATTTGCTCAGTATTATCGTTTCAGTTCACA
GTTATTTTTCTTTGCTTTTACTTGTTCCCCTTGGATCTCA
TCTAGTTTCTGCTAACCCTTCAATACATTAAAGATCCTTT
TTATAACTTTTTCAGTTCTAACACAACAAAGAATCTACAA
GTGCTGTCAACTGAGAGGGAGTCAAAGGTGATAAGAAAGA
ATTGATGCTCCATGGGCAAAATGATGCCGGGAGCGCACGT
CTCGGTCACTGAGATTTTTACAGAGAAGAAAAAATTTCCA
CCCGCTAATCATGGGCTCATCTAGAAATTAATTATCCATC
TCAGGTCATGAATGGATACAGAATTACCTGCCAAAGACCC
CAGAGCCTGTATGGTTTATGGGGAAACCTCAATTTTATGT
GGTTCAGACATCTCAAGCTAAAAAGTTGACATGAAAAATA
GCTTAGAACCTGCTAATTCAATCAGATATGATCTGGGGTT
ATCAAAAATCACTCCATAGAGAGGTAACCACAGCCAGTGC
ACACAACGGACTAGAGAGGAAATTTTTCCTAGCAAAGTGA
GGAATTTAAGGATATAACATGAGGGAGTCTGATATAGAAA
AGAAATTCCAAAGACCCAGACCTCCAAAAAAACAGAGAAT
TCACATCTGAGACACTAGAGGTAAGAGAGAAATTGGAAAG
GAGCTTTAAAATAGTTATGTTTAAAAAGTTCGATATAATG
TTTAGTGACTTACCTGATGTCAGCTAGCTCACAAGTTCAA
ACCAGACCATCTAAGGGCAGAGTTCACCTTCATAACCAGT
ATGATATGCTTTCCTGACCTCTCACATTGTGTCTGGATGA
AAGGGGCTGACTTCTACAATACTAGCCTATCTTACTCTAA
TTTTGGAGTTTAGAGCTCTCTCTCTTTAGCTAATATTCTT
ATATTTGACATCATAATATCATTAAAACAACTTACGGTTG
TATTTTCAACTGGACAGAAAGATAAATATGGATTTCCACC
AACAGTGGAAAATTCATCTCTCTATGGAACTTACCTGTTA
TGCTGCTCAGGATAGATGGAAATGCCAAAGGATCACACCC
TTATCAGTTCATGGAAAAATCACCAGATGGACTCCTTGTA
TAAGTAAAACCTGATTACAGTGGGGTGGGAATGAGCAGTC
TTCCTGGCTGGATATGGTTTCTTAATTCACATCACATTTG
GATTATCATGATAAACAATCAATTTTTTGAACCCAGTTCA
TTAAACTTCATCAATTATGTGTTTCACTTGTTTTCCTTTA
TTACATATTTCTAGACTACTATCCTCTCGATGGAACAGTA
TTGTTCCACAGCTGATCATTTATTTCTCTGTTAATTTAAA
TTTAACACTACAATACCATCAGTACATTCTGAGAGCCTTA
AATTGAGAATTTTTGACATTTTTGAGGCCATCAATACACT
GACACCAAGCAGGAGAAAGGCAGTACAGAAAAAGAGAACT
ACAGATGAATGCCTCTCATGTACATATATGTAGAATTTCT
CAACAAAGTATTAGCAAATTTAATCCAACAGTAGGCAAAA
AAGAGAAATGTCTTACAGTTAAGTGGGGTTAATCCTGGAA
ATGGAAGCCTGGCTCTACATTCAAAATTCAGTCAATATCA
TTCACCATACTAACAAACGATAGGAGAAAAAAAATCACAT
GATCTTATTAAATGAGGCAGGAAAAGCATTTGAAAAAACT
GAAACTCATCTATAATAAACACTCTCAGCAAACTAAGAAT
AAAAGAGAATTTTCTTAACCTAATAAAGAATATCTATTTA
AAAAACTATAGCTAACACATGTAATAATGAAGACTACATC
TTTTCCCACCAATATAAGGAAGAACACAAAGACATTTGCT
CCCACAACTCCTATTTGGCATAGTACTGAAACCCTAGCCA
GTTCAACAAGGGAAGTAAAAGAAATAAAAGGCACACTGAC
TGGCAATGAAGAAATAAAATTATCCTATTCATAGATGTCA
TGATTGATATAGAAAAGCTAAATAGTTTTGCAACAACCTT
CTAGAACTAAGAAATGAGTTTAGTAAATTTATAAGACACA
TGTCAATATGCAAAAATCAATCCCACATATATGTATATAC
TAGCAATGAAAATTGGAGACAGACATTTTTCAAAGTTCCA
TTTATAATGGCCCTAAAAATGATATGCCTAGATGTTAATC
TAACAAAAGTATGCAAAATCTGGTGGTTTTCAAAGGGAAA
TCAAAGGAGAGCCAAATAAGAGAAATCAAGGAAAAGCTAA
ATAAGGCTCACTATCCTCTGGAAGGCTCAGTATTGTTTAG
CTATCAATTTTTTCCAAATTTGTCTATAGATTTAACACTT
ACCCCAGTTAAAATCCTGGCAGGGTTTTCATAAATACCGT
CAAGTTGATTCTAAAATTTGTGTGGAAAGATAAATGACAT
AGAAAACATTTTTTTTTTTTTTTTTTTTTTTTTGAGATGG
AGTCTTGCTCTGTCGCCCAGGCTGGAGTGCAGTAGCCGGA
TCTCAGCTCACTGCAAACTCCACCTCCCGGGTTTACGCCA
TTCTCCTGCCTCAGCATCCCAAGTAGCTGGGACTACAGGT
GCCCGCCACCTCGCCCGGCTAGTTTTTTTGTATTTTTTAG
TAGAGACGGGGTTTCACTGTGTTAGCCAGGATGGTCTCGA
TCTCCTGACCTCGTGATCCGCCCGTCTCGGCCTCCCAAAG
TGCTGGGATTACAGGCTTGAGCCACCGCGCCCGGCCCAGA
AAACATTTTTTTTTAAAGAAGAACAAATTTAGAAGATTCA
CACTATTTGATTTTGTGACCTACTCTAAAGTTATATCAGT
CAAGACAATATGGTATTAGTGGTACTAAATTATGGTATAC
AGGTCAACTGATTTTTAGCACAAATGTAAAGGCAGTTTTA
TAGAAAAAGGATAACATTTCCAACAGATTGTGTTAATACA
ATCGGACATTCATATGCCAAAAATACATACCTTGACGCAC
ACCTCATATCTTATACAAAATTAACTTGAAGTGAATCACA
GTTCTAAATGTAAAACACAAAAGTACAAATATTCTGAAAA
AAGAAAACACCAAAGAAATTTTTCATAAATTTGAATTACA
CAAAATTAACTTGAAGTGAATCATAGACCTAAATGTAAAA
CATAAAATGACAAATATTCTGAAAAAAGAAAACACAAAAG
AAATTTTCATAAATTTGAATTAGGAAAACATTCTTAACTA
TGACACCAAGAGTATGACCCATAACAGAAAAAAGTTGATC
AACTGTACTTCATCAAAACTAAAATCTTTTTCTCCATAAA
AGATGGCTAAGGGAATGAAAAACACAACCTAGTGAAGATA
CCTGAATCACAAATCTAATAAAGGGCTTAAATCCTTAATT
TAAAATGAACTCTCAAAACCAACAATAAGAAAGCAAATGT
CCAGTAAAAAAAAAAAATAATGATGAACGAAACTGGGCAA
CATAGCCAGACACTGACTCTACAGAAAAAGCAAACAAACA
AACAAACTAAAAGATTAGCTGGGTATGGTGGTGTGCACCA
GTAGTCCCAGCTACTTGGCAGGCTGAGGCAGGAGGATCAC
TTGGGCCCAGGAGTTAAAGGCTGCTGTTGTGAACTATAAT
TGTTCACTTCACTCCAATCTGGGTGACAGAGTGAGACCCT
GTCTCAAAAAAAAAAAACAAAGAGAAAGAAAAAGAAAAAA
GATTTGAACAGATATTTTACTAAAGAAGATAATCAGATTG
CAAATAACACATGAAAAGATATTCAACATGTTAAAACCAC
AGTGAGATTCCACTATACACCTGTTAGAATAGGTAAGAAA
AAAAAAACACACACATCAATACCAAGCACTGGCAAAAATG
CAAAGTAACTAGGACTCTCATACCCTGCTGGTGGACATGC
AAAATGGTCAAGCCACTATGGAAAACAGTTTGGTAGTTTC
TTATAAGTTATATGCACGTTTATCTCACGATCTTCAATCC
CACTCCTAGATATTTAGAAGAACGAAAACTCTCATTTATA
CAAAAAAACTATGTTCAGAGCACATTATGTTAAGAGCAGC
ATTGTTCCTAATCATAAAAAACTGGAAACAGCCTGAATGT
TCTTCACTGGTGTTTTATTGTACCAGAGTTTCTCTGGTAC
AACAAAATACTTCTCAGCAATAAAAAGAAACAAACTACTG
ATATACACACAACAACAACAACAAGGATGAATGTAAATGC
TTTCCTCTAAGTGAAAAAAAATCAGACTCAAGGCCGGGCC
TGGTGACTCAAGCCTGTAATCCCAGCACTTTGGGAGGCCA
AGGTGGGTGGATCACGAGGTCAGGAGATCAAGATGGTCCT
GACCAATATGGGGAAACCCGTCTCTACTAAACATTCAAAA
AAAATAGCTGGGCGTGGTAACACACGCCTGTAGTCCCAGC
TACTCGGGAGGCTGAAGCAGGAGAATCGCTTTAACCCAGG
AGGCAGAGATTGCAGTGAGCCGAGATGGGGCCACTGCACT
CCAGCCTGGGCAACAGAATGAGACTCCATCTCAAAAAAAA
AAAAAAAAAAATTCAGACTCAAGGCCGGGCATGGTGACTC
AGGCACTCTGGGAGGCCAAGGCGGGTAGATTGCTTGAGTC
CAGGAATTTGAGACCAACCTGGGCAACATAGCAAAACCCC
ATCTCTACTAAAAATATAACAAATTAGCCAATGTGATGCT
GCGTGCCTGTAATCCCAGCAACTCGGGAAGCTGAGATGGG
AGAATCACCTGAGCCCAGGAGGTCGAGGATGCAGTGAGCC
AAGGCAGTGCCACTGCACTGCAGCCTAGACAACCAGTGTG
AGACCCTGCCTCAACAAAAAAAGAAATCAGACTCAAAAGA
TTGTAAATGGTATGATTTCATTTATACTAAAATTCTGGAA
AAGGCAAAACTATAAAGACGAAAAACAAATAAATTGTCCC
AAGAGTTTGGGATAGGAGAGGTTTTGACCACAAAGGGGCA
GCACAAAGGAATATTTTTGGGGTGAAGGAATGGTTCTATA
TCTTGATCGTGGTTACAAGACTCTGTATCAAAACTCATAG
AACTATACGCACAAAAAATAGTGAATTTTACTTGATGTAA
ATTTAAAAGCAACTTAAATATATATTTAATACAATATTAT
ATATAAGTATATTTTATTATTCTATTTATGTTATGTAATG
TATAATGTATATTAGTTAATATAAAGTAACTTAAATATAT
ATGTATACACACATACACACACACACACAAACCAAAAACA
AAAATCTGTGTCCTATGAGCAGAAAATCCTACCCTGAGGG
AGTGAGCTTCCTATACCCTTCTCAAAAATAAAACCAACCT
TAAAAACATGAAGGAAAGGAAGTGAGAACTCAGGCTCACA
CTACTCAGAACTCTTGAAAGCCAGGTATGAAAAGTTACTG
GTTGCTTTTTACACATTGCAGTTCAATTCACCTTGACCTC
TTACCTCGGGTTTCAAAAGAACAAAAGCAGCCTAATAGAA
GCAAAACACTTTGGCGTCAGGATATTTAGTGACTTGTAAT
TGCACCTCTATTAGCTCTGCTGCACTTAGTCTAACCTTAG
AGTCTGTTTCTCTCACAGGAGGGAGGAATAGTAAGGATAA
TACAGTCTGAGCTACACACATGTCTTCTCTAAGATTCATT
CAATGAAATTCAAAATGCATCTAAGCCCTCTATTCTGATT
TCCTGTTTAAGGCTACGTTCTTATGAAATGCCACCAATCG
GAAGCACTGTACAGAATGCGTAATGTTAAGCTTTTAAATG
AAAAGAAAATTAAAAACTGAACTAAAAGAATATTGCAAAT
ACATAGCTACTCATGTAAAAAATTCAACACTTCTCTTTTA
AATAACCTGGTGACTAACTGGCGAAAAATATCTGGACCTG
CTGCTTCACAGTTTAATGTTTTTCTCTTGCACCTGGCTGA
CACTCTCATTCATACCAAGGGAGATATTTGATTACTAGAC
TCAAATCAACAGATGTAACTGTGCCCCAAGCCTCAAAATC
TATTCCTATTAAGAGGTAGTTTATCAGCTTTTGAGGAACT
GTGAAGCATTGTTTTAGCTGATGTTGTCACTGTTAATTTG
AGACACACACACACATAAAATACAGTTGTCCAAGTCCATG
TTATCCCAGCAGCCAGGAAAGGTAGCCAAAAGCACGTTTG
CAACTGACTCCCTCGTAAAATGAAAAATATAATAGAATAA
ATATGAATACCTTCATTTCTTGAAGTGTCTGGGATATACT
TATAGTAGAGAAGACAGAGAATTCCAGACACTCAGGTTTT
TCTGCGTACCTAATTGGGCCTGTACTCAAGTATACTATAT
CTTTTTTTTGTGCCAGATTGCTTGGCCCTCTGTGGATGAC
ACAATGTAAAGTGAGAGTTAATTAGTTCTCCAGTTTAAGA
CCACTATTAAAGCATTAGAGAAGCAGGTGAATGATATATT
TCTGGATAAAAATCAGAGATGGCCATAAAACTCTTAAACA
AATTATACTAGACGCAAAGTCTCATTACTCCGTGTCCATT
TTCATTGGACAACTCTGCTTAATTTCTGGGTTTATTATTC
ACATTATGCAGCAAATGAAGTAAACATAGCTTCTCTCTCC
ACTTCAAAGTGAGATAGAATGAAATGATATATACATATGT
AAATGGTTTTGTAAAGAAAATGGCACTATATCTGTGTGAG
ATATTATTTTCTTTAATAGCTGCTGCTGACACTCTCACAA
ATACATAGTAATTTTCCAGATAGCAAATCTAACAGCTAGA
TTGTTATTTCATATCTGTGATGTAAACGCTGCTTAAGCCA
GTTTCAGTAGTAGTGTAAAAACAGTGGTTCTCCCCAAGTG
CTTTGCATACGTATTTGGAACAAATTGACACAATAAACTA
AAACATCAAAAAACACTCCCCACCTAATACTGATTTTTGC
AGACACCATAGAAAGCTACCATAGGAGACATTTTAAAGAT
GAACAGTTTCAGCACTTAAACTTTCAAAAAAAAAACATTT
CTTCTGAGAATGACTGTTGGCTACAGTGGCTTTTCTGAGA
TGATTAGACATGGTTATATACCAAAGATGAAAGGGAAAAT
CAATTAGCAATGGCCAACCCAGTGTTTCCACTGTCTTAAT
CATCAAGGACTATAGAATGGCAAATCAAATTGATTTAGAT
CACCTACACGTCTAAAGCATCTAAAGCAAAAAGAACACAT
TACTTTCTTTAAAAAAAAAAAAATGCATTCTGATTGACTT
ATCATTTTTTACTGAATGTGTAGATTTGATTTACAATTTT
CTATTAGAAACCTAGTAGGTGGAGAATAGATATTTCTGTT
GAGTTGCAACTTTGAATAGTATTGAGCACAAATGAGGAAT
TTAGGTTACTTTAAACAGCTAGAATTTCTTGGGCCTCAAA
GTTAGAAAGGTCCCTAAAGCCCATGTAGTTTAACCATCTT
ATCGCATGCTTACTACCTACCAAAAAGTTGACATTAATTA
TCTCATTTAATCTTCACAAAAAGTAGAGGAGGGGAGAACT
ATTAATCCTGTTTTATATATGGGGAACCACAATCTTGGTA
GTCAGGTAATTTGCCCAAGGTCACTCTGTTTATAAGCAGG
GGGTCTGGAATTCCATCACTAATTTGACTCAAAATCCTTG
CTTTTTCCTCCTTACTGAGCCTCCTTATCTACAACATTTC
ACTAGTGGCAGGGAACTCATTCCTCCTGGTGCAACAAATT
TTTAGATAGCTCTGGCTATAGATATTTTGATGTCAAACAA
GTAACCAGAAAAAAATATAGCATGCCATAAAAACTAAAGT
TATCATTTGTCATCAATAACTACATCCTGATCCTGCTTGT
GGGAGGATCTAAACCTACACTTTTCCTTTTGAAGACAATC
CTCAAAATCATAATCATTCTACCATATCTTACTTGGCTTT
CAATTATAATCAGATGGCTTCCTTTTCCTTAAAAAAAAAG
AAGACTTAGGAATTCTGTAATACTACGTCATTTCTTGATC
AAGGTCCCAGAATTTTGCATAATAAATCCAGATGCTTTTA
GCCTGAAAAAGTGTTCATGCAGATTATCAACCAACTTCCT
AATTCTCAAAAGAACTTCCAAGCTGTTCCTATAGAATGCC
TTGTTTTAATTAGAATTGCATCTGAAAGATTTGCCTGGAT
TATTTTACTTGTAAATAGACTGAACAGAACTGTTAACGGG
ATAATTTAAATTTATCTATTGTTATATGTGATGTTATATA
CAACATTAAGCTTATATCCAATGTTATAGATGATTGTCCA
AAAGTAGTTTACCTTAATGATAACCATTGCTTAGTTGAAG
TTGAGGTCAGTTTCTACCCAAAGGATTTCACCACTACTTC
TAACCAGATGCAATCAAATCACATATACAGCATTTTCGTT
TCCTACTTATGGTAGCAGAAGGACATGTGTTCAGTTTAGC
ACATGTCTATGCTAAGTGACATGAGAAGAAATTAGAGTAC
TAGAACAGTGTTAGCTGGCACACTATAAGATGGAGATGGC
ATCTGTAGCTTGACCTACCCTCTCCAGCTCTCTCCATACC
TTTTGTTTCTCTTCTGCCACTCTAGAAATTTGGCTCCAAG
AGCTACTCAATTTAACTCCAAGAGCCTTTTGATCGCTCAC
CTTCACCTCTGAGTTTATTTTCATGCCCCTTGGACCTAAA
AAGGAGTCTTCATCCCATGAGGACTTGGCCAGTGTCTTGT
CCAACCCATCAACCTTCAGCAAAGGGGGCTCCAGAAGTGC
TGATTCCAAGTCCCAATGCCACAGACCAGAACCTGGACAT
GAAATACTAATTGGAAATAAGCATATATATATATATAGTG
AATTGTTCCCAGATAATATGTGGAGCAAATTCTTGTGATA
CCCTTCCAAATAATATGTGGAATGAATTCTTCTGATTTCA
AGAGAAAAACAACCAAGAATAGCAATTAACCAGAAATTTG
ATTTTTGAGAAAATTCCTTATTGAAAAAAAGTGATATAAT
GTAATGCCATTATTATATAATTCTTGTTAAATAGAATTCA
ATCACACTCAAAGATAAATTCATAAAATTAAACCCTGCTG
TAAAATGATTACTGTACCAACACAAAACGTGTCCTATTAC
CCAACACCAGCATTTATTCAGCATTCAAAAAATATTTATT
TAGTACATACTATATGACAGGCACCCTAAAGATGGACTTT
GCTACATTTAATATGTACATAGGATTATGCCTTTGATGAG
TCTTATTCACATTTCTAAGACCACAACAGTATTCTTGTGA
GGTGAGAAGTCTTACATAGAGACATCTAAATAATTTCAAA
TAAAACTACTTGCTAAATAAATTATGGAAATGTAAAAAGA
ACTTAGGTCTTAGTTCTCAAGATTTAAACTATCGTACCTT
TTCTTCCCCATTTCCAAGATTCTAAGCCACCTCTTTCCCA
CTATATACATGAGATTCCCTCAGGAAATAACTAATATTCT
AAGTAAACTACAAATAATATGTGTAAATCTGTATATGAAC
AAATTGATTACAGGACTAACCACAGCATGAAACCAAAGTA
AACATAAATTACCAGAATCTAAATGCAATGGAATTTATAG
ATACACATGTTGATCAATTTTTACATTGCCAGAAGTAATA
CATCACAAATAAAAGCCTGATGTAACATGCCTGTTGTATA
AAACATGCCCGAATTAACGTGCAATTTATTTTGGTGTTGC
AAGGTCATGGAAAAAATTCCAGAAACTAACCCTCTGTTGG
AACCACCCAATGAGTTTAATTATAGACTTTTATATAATGA
AGACTCCTTACATCAAATACTTGCTTGGAAATCTACTCAG
CATAATCTAGAAATTTTGAAAACAAATAAGGTACTTGATT
ATTGCAAAGATACTCACAGTAGAAATTCCTTTTTGCTCGT
GGGTTCATCATTTGGTGATGTTTTCATCAGGAGTCATCAT
GCTTTTGATCTTTAATGCCGTTCTTCCTCCAAGGTTTCTT
GTCCGTAATTTCCAAAACAGAGTCACTTGTACTAACAAGC
CATCGTCCCATACTGTTTCCTTTTTGTGTGTGAATGTTAC
CCTGTAGATCAGTTTCCTGTACAAAAACACTCAAAATGAA
CAAACTCTGCTGTGTGCAAGTGAAATGTGCTACTCAAATC
CTCTGTTTTTACAGTTTGGTTCAGGAAGAAATTCCCTGAT
TAAAATGAGGAACTATATCCCAATTGTTCCAGAGAATTTA
AAAGACAGAAGTTTCTTCCTTATGAATGAGCATATCAAAG
TTGCCAGCGTCACGTATTCTCACAAGTTTGTGGCTCAAGC
ATTTACACACGAAGCATCCATGTACTGTGTGCAGGCTAAA
GACTCTCCCAATTGCTACAGTAACAATATCCCAACTATAT
TTTCAAATCAGGCTTAGTATGCTTTGAAGTACATAATGTT
TTCCATTCCTGAAAGGACAAAGAGGTCTGCATTGTCAAAG
TTTATTTTTAAGCTCATGTGCTTGCTAAGTGCAGTGGCAA
ACCGGCTTGGCTTTCCGTGCCTGTAGTACCATTGCTGGAA
CCTATTAATGCAAACAGATGAATCATTGGCTGCGTTCCAC
ATAGGCTTTTATTTTTTATCTTACCTTATCTAAATTGCAT
TGATTATCATTTTTTAAATCAGAAATGTTATCAGTTTTCT
GAGCATGCTTGTTTTATCAGTACAGAAGTCATGTAAAAAA
GTCAAATAAGAGGAAAGTTTTAAATAGCTTTTGCTGAGAT
AAGAAAGTTAGTAATTAGAGGTAGATTCTGACTCTGGAAG
AACTTTGAGGGACATTTGGAGACAGTAAAAACGACAACAA
ATCTTAAATTAAGGAGTGAAAGATGAATAAAAGAGACAGA
AGAGAAGAGAAAAAGAGAGACAGCAAAGTGAGAGCAACAC
AGAGAGAGAGAGAGAGAGGCCTTGACTATTAGCAGTAATT
TTTCACATATTTTCTTATTGTTGCTCTGGTTTGTATAACC
CCCTACCAGTCTGCTCAAGCCACCAAATTTAGCCACATGT
CATCTAATACCAGACTAAGGCTTGTGGAAACACATTATTG
CTCTATTAAAGCCATAACAAAATACAGTTGAACATTAGGT
AGTGGGGTAGCCCTGAAGTAGTAACACAATCTGTATGATG
GAATTTCGAGCCCAAATTTTAAACATCTGGTTTTGAAATG
CTAATAAATGTGATAATGTACATTAAATACCAGTGTTCAA
GTAACATAATCCTTCCATCTGACTGAAATAATGAAGACTT
TTCAGATCATATGAGAAATACACTTATTTTTGTGCAAATG
CAAAAAATTACTCTCCTATGGGCACACACTCATGTGCACA
CACACACACACACACGCACACAGACACAGCAATAGCACAT
AAACTGTCAGCTGTCTTTTTCCAATAATAGGTTTTTACTA
GACCCTTCCTGTGCCTTCTTTTCTGGACACCCCTTTACTC
AATTGTACTAATTTGTGGGAAATTTGGCTGAGATTGAGAG
GAATGGAAAGAGAATTGAAAAATAATAATAAGACTTGGAC
CAGAGATATGAACCCCTGACCTTTGCCTCATCAGTACTAT
CTCACACTATAATCTGAAGTACTCGGTCACTGGCAACCTG
AAAAGGAAACTAAATCAAATTATCCTTTTCCTGTTATAAT
TTCATGGGAAAGAGTTTCTGTATCGTAAATCCAAATATTA
CCATAATATAAGACATCAAGTAATGCAGTGCTATAAATGG
TGCTAGAGTCCGGAAGTTAAGATTGCTTTAAATTAGCACC
TTAGAATTGGGCCAACTGATGGAAAAGTACTATTCCATGA
GCATTTGCTGACTTTTTATATTTGTACATGAGAAAGTTGA
CAGAGGGACTTGAAGGACTGAGAAAGTGTGTGGAAGCTGC
TGAGACAACAGTCATGTCGGGAATGACAAATGGTAGATTA
GTATTAGGTTGAGAGATAAGGATGAGGCTAATATTGACTG
AGGGCTCCTGTGTTACAGAAAGGGAAAAGTTTTGATGGTG
GTGTATGGTGCAATCCATCTCTATAAACATCTACTATGCC
CCAGGCACTGTGTAAAGAATGCAATGTTGTGTGTTAAATG
CAATAATATAAATACGTACAAAGTATGGAAGTAGCAAAGA
TGAAGGAGAAGTTAATTACATTTGACAAGATTAAGGATGA
ATCTTAACTGGGCTTGGGAGAGAAACTGGAATTTTCCAAG
CAGACAACAGGTGGTAGAACATTATAGGCTATGGAGTTAG
CGTATGCAGTAGTGAGATGAGTGAAATGGCAAAATTATTC
TTAAAACCACAAATAATGTGCATTACTGGATTCTAAAATT
CCAAAGCAGGTCCTGGTGCAGTGGCTCAAGCTTATAATCC
CAGCACTTTGGAAGGCTGAGGTCGGTGGATCACCTGAGGT
CAGGAGTTCGAGACCAGCATGGCCAACGAGGTAAAACCCT
GTCTCTACTAAAAATAAATTTAAAAAAAAATTAGCCAGGT
ATGGTGGCGCAGGCCTGTAATCACAGTTATTCGGGGGACT
GAGGCAGGAGAATCTCTTGAACCCAGGAGGCAGAGGTTGC
AGTGAGCCGAGATTGTACCACCGCACTCCAGCCTGGGCAA
CAAGAGCAAAACTCCGTCTCAAAAACAGCAAAACAAAACA
AAAACTAAAACAAACAAAAAACAATAAAATTCCAGAGGAA
TTCTGAAAATGGCAGGATAATCCAGGTTAGTCCCTCTTAC
TCATGTGATCTATCTAAAGGGAAAAACTAAGTCTTGTACA
CCTTGATCTCACCTCTATTACTGGTACATAATGAGTTCAC
TGATAAACAAATTGCATCGTCACTCTGACCCCCAGCAAGT
GGGGGATGAACACATCTTGCTCCAACGGTATTCTGTTCTT
TCTCCCAGCAAGGAGTCTTGTTCCAAGTATGCTTGAACCC
CAAGAATATTGAAAATTTATTCACTCCCTTGTTTCTTCCT
GATGTTCAAAGCTTCATGAGTCAGGTAAATGGTATTTGAA
AAAGCTGGCACAAAATAAAAACCTCAAGTGCTTTTTCTTC
ATTTGAGCCAAACCCAAACCTTTTCAAAGGCGTGAAAACA
TGCAGCCACATTGGTTTGGTTTTCCTTTCCTGGGCTGCTC
TCCTTCCTGGTGCTGGCCAGCACCACACAGAAGTCTTGTG
ACATGAGCCATTTCCACGGAATTTTAAATTCTGCCAAAAA
CAAGAGGGATTGGAAATTTCGTGAGCATGGTTATTCTTAG
GAGCTTTCCATCCCAGATTCCTAACTCATGTGGCTCAGAT
AAGCATCTAAAATGGACTGCCAAACCTTCTGAGGTCCCCC
AATGCACTTATTTCCATTTGCATTTCTACATAAAGACCTC
AAAGTAACAGGACATGCAATGGTTTGTCGGAAATATTTTC
TGGATGCCAGCCCACAATCCTTCTACCTTTGTGGAAATGG
GTTTGGAATGCCACTTACAACACAAACATTGGGTTTGAAT
ATCCCCAGAATATGATCAGTTTTTAGATGAGACATGTTTA
CATTCTCCAGAATCTAAACAACCTACCCCAAGGCAACCTT
CAATTATTTTCTGTTCTTTTTCTTCTGGGTGACTTCAAAA
TACAATGAGAATTATTTTTGGCATATTGTTAAGTGTGTAA
CTGCACAAGCTCTTCCAATAGGCTCATTTCTCATGAGAAA
ATTATGTCATAAATATAACCAAAATCTCACTAATTGGGAC
ACTGTATCAGACATTGCTATGCAACACACCTACTCCAAAA
TGGAATGGCTTAGAACAGTAGGCATTTATTGTTGCTCGCT
GTTCTTCAGGTCAACATGATAATTCTGGTATCATCTGGGC
AGTGAGCTGTAGTTTGTGTAGATGATTGCTGATCTTGGCC
AAACTCATTAACATGAAACTGAGCTGACTGCAGGTTGATA
TAACATGGCCTCAGCTGAGACCAGTGAGATCTTCGGTTTG
TGTCCCTCACTTGTACAGGTCTTTCATTTTCCTTGAACAG
GCAAGCCCAAGCATATTCTTAACCTAACTTAAGTATGATT
TCAAGGCAACCAGAGCCAAGAGGGGAAGTGAAAATGTACA
AGTACATTTCAAAGCCTCTGTTTGGGTTAATTTGTTAAGG
TCATATTGGCCAAAGCAAGATCCAAGGTCAAACTCAGAGT
CAGTGTGGGAAGGTACTCACTACCAAAGAATGTGGGCATA
TATGGAGGCATGGAGAGTTAGGGCTATTCATGCAACCAAT
TAACCACAGGCACGTTGATGGTAGGAAGCGAGTCATATTC
AGTCAGCTGGATGGACCCAGGACAGTATCAAATGCCTCAA
CATGTGAAACTAGAGTTAGCTTTCAGTACCAGGGCAGAAA
AGACAAACCAAACCCCAGGTTGGAGTGGGTGGGATGTGTC
CCAAGAAAGCACAGACAAAACACCAATCTATGGCACCTGT
GTCAGAAGCTGAGTTAGAGATATGGCCCGAGACCACAATG
AAGAACATATAATTAGAGCCAAATAAAACCACTCAGAATG
GTAGAAGCAAAGTTGACAAACACTAACAAGCAGTTAAAAG
ATGACATTTCTCTGGGGTAATTTTAAGAAAGACGGTTGTT
TGGGTAAGAGAGCAGTCACAACCTCAATTGCCTACAGGAG
ACAAGAATGACTGAATGGATTTGATTCAATATAAAAGAGT
GGTGAGAATAAGGGCACTGGAGAGCATTGTATTAAGCACA
CTCGGGCTACTCAACTCCAGCCAATGGTTTTCCCTGAAGG
ACTGAGTGCATAGAATGGCCAGATCTTAAGTTTTTTTAAA
GAAGCCTGAAATTTTATGTAGTATTTCCTGATTTTTAAAA
CACTTTGAAAAACACCTGTAGTCATGATTTATCCCATAGG
CCACCAGTCTGGAACTCCAGACTGTAGAGGTTTCATTTCC
ATGGGGCAACCTCTATCTATCTTAAACTGGCTCTCCAAAT
TCCCATTCTAGGACTGACATCAATAAATAAAAACAGTGAT
CGCGGCATTCTTGAGTACCAAACACACAATTAAAGGCTTC
TAAAAGTACTTTTATCTCCCCAAAGCTTTTGCATTTCAAG
AGTTTGCATTCTTCCATTCTCTACATGAAACTTGGTTGGG
TCCTTTCGGAACTCCACCCCAAACCTAATTGCCTTTTATT
TTTAAAATCAACTTACTTTTGACATTTGCTCACATATTAA
ATTTCTGTTCGTAAGTACATTGGTCTAACAAGTTTTTTTG
ATCTCTTACAGTTTTAATTTCCAGAATGCAAACTTTTTCC
TACATAGATCTCTTCCTATAGCATCTGGAAAATATGTTTA
TAATTAAGTATTCACAATTCTTGGTCTTGTATACCAAAAG
TCTATTGTCTACGTTGCAGTTTTCTGGATTTAAGTTTATT
GATTCAGCTTCTCCACTTGCATGGTTGGCTCCTTGGTTCT
TTTTGTTTATTCTCTCGGCAACCTGGAAGGAAGCTCTTAA
AATCCAAAGATCTATTTCTTCTGCTCTGGGAAGAAATCTC
ATCCTAGGCATTTTATTCTTGGCATTTTGGGGAAGACCAT
CCTGCCTATTTCCAGGAAAGCATGATTTTACTGCAAGTGG
TTAACCGAAGGGCAAAAATAGGGAGGTAAAGATAGCTTTC
GTTAGCTTCCTAAACCAGGTCATCTAAATACATCTTCATT
ATTCTGTATTTAGGCTTTTGTTTGGATCTCAGTAATAACA
AACACAAATTTCAAAGCTTGATATATTTTATATTCTCTTC
TATACAAGCTTATATACAGCTCTTTCTTCACCATTAATGC
AGATATTTGAAAATACATATTATGTTGATACTATAGTTAT
TGCTGTGTCTAGATACATACATTTGTGTTGTGTCAAACAC
AGCTTATGGTCCTATATATTCTCTTGACCTCACCTACTTC
TCAGACCCTCAGCAACTTCCTCCATCTCAGCCACTGACCT
GACACCTACCTTTGAGACTGCTGCATGGTTTTATGCCTGA
GGCCAAACAAGCAACATTTCTGGAGTCCCTGGTTCCTCCA
ATCACTTCCAAACTTAGATTTCAGAAATACACACCACATG
GAGTAGGATCTGCCTTCCCCAAAGCTGCCAAAGGACAAAG
TAATGCAACTTCTTAAGTGTTGGGGAGACAACTTCCAGGC
ACACTTTCACCCACAGCAAGCGGAAGATGGACTAGAGATG
GCATCCAAGTGTCATCTCACTTCTTCCCCTAGATAGCTGT
TTAGATGCAGTTTTGCCACACCATTTGTACAAACAATGCC
ACACAGGTCAAGCAGGGATGCAGCTGACGATGGCAGGACT
GTGTCTCTCTCTGGATCTTTGTGAAGTCATGGTCAGCATG
ATAACAAACTGTCTTGTATTTGCCTCCCACTTTTCTCTGT
CTCATTTTCCTTTCCCTTACTCTAGTCATCTTGGAATTCT
TTTCCCAATAAAGCATTAGCACTTAACTCTTGTCTCAAGC
TCAATTTTCGAGAGAGTCCAGGTAAGACATCTGTGTGTAT
ATATGTATGTGTATAATTCTATACATATGGTTAGACATAA
GTGCTCTTATATAAAGAGAGGTATGTATTTGTATGTAATT
ATATAGGGTTATATATAGATACATGATGTTTTATATGTAT
AATCATTTATTTCCCTTTGCTATTGTATATGAAATTTATA
CCATGTAAAATTGTTAAGTACTGTATGGTGATGTTATGAA
ATAAGACATTAAAATGAAGAATTTATGAACTACTGAAGCT
CCAGAGTTTGGGTTTTTGTTTTTTTGTTGTTGTTTGTTTG
TTTTTTGTTTTTTTGTTTTTTTGTTTTTTGTCTTTTGTTT
TGACAGAGTCTTGCTCTGTTGCTCAGGCTGGAGTGCAGTG
GTGCAATCTTGGCTCACTGCAACCTCCGCCTCCCGGATTC
AAGCGATTCTCCTGCCTCAGCCTCCTGAGTAGCTGGGACT
AGAGGCGCATGGCACCAGGCCTGGCTAATTTTTGTATTTT
TAGTAGAGACAGGGTTTCACAGTGTTGCTCAGGCAGGTCT
GGAACTCCTGACCTCAAGTGATCTGTCCGCCTTGGCCTTC
CAAAGTGCTAGGATTACAGGCATGAGCCACCGTGCCTGGC
CAGTGATTTGATTTTCATCCTTCTTATTTCTCATTTCTAA
AAAAGGGCATACATATTAGTTTGCCGGCTGGCAGTTCAGT
ATTATTGACCCAAATCAGGATCATTTACTTAAATTTTATG
CCACATTTATGGATCATTTTTAGGAATTGGACCACTTGTA
CTTGGTTGTTCCCTGTCTATGGTTTAAGAATAACTTAACA
TTCATTCATAACCTACAGTAGAGTCAACACACTTTAAAAC
AATTAGGCCTGTAATCCCAGCTACTTGGGAAGCTGAGGCA
GGAGAATCGCATGAACCTGGAAGGCAGAGGTTGCAGTGAG
CCGAGATCACACCATTGCACTCCAGCCTGGGCAGCAAGAG
TGAAACTCCATCCCCCACAGAAAACAAAAACAAAAACAAA
ACAGTTAGGAGTGAACTATGATCTACACACCTTGAGATAA
ATTCCATCATCTAATTTCAATCACAACATTTTAAGACTTA
CCAACCAGAGGAATTAGAAAAGGAAAGCTACCAAGACAAC
CTTTTTGATGAGGAGTCTTTTTAGAATTGTTGATCCTAGG
CTGTCAACCTGAGAGTGCCTTAAAGAGTAAAATCAAGGCA
GAAGCAAAGCCACCCCTGAGGTAAAGGAAGAAGGAATTGG
GTCTCTGGCCCTCTGAGGACAGAAGCATCACTGGGAAGAT
GGCACCCTGAGTGTCCTAACACTTAGTGCCTCTAGGGGCT
GGAGCCTTCTGAGCCCAGTGTGTCCCTTATTTTCTGGACT
TGGTCTAGGGCAGCCCAATGAAAGAAGAGAACCTATGACA
TAGAGAGAGAGAGTCCAGGGGAAAGAGATAGCGTCTGCAG
CTAGATCAGGGCCTGGTGCATAATAGGCATGTCATGAAGG
TTGCATTGAATGGATTACCTAATCTTAGCTCTATATGGGC
AAATTCCACGTGCTATTGAGCAAGTCACGTGTCACTTTCT
CACTTCGAGCCTTAGTTTCTCCATCTGTACAGTGAGGATA
ATAATAATTCTTACTCAGGATAATTTCAAGGATGAAATGC
AATAAGAATATGACATCACCTTGTGAATTCCAAAGGACTT
AACAAATTCAGAGGTCAAAAGATCGAAAGCGGCATCCAGG
TTGCTTTCTTCCAAATAATGCATAGATTTTATTATTTGTC
ATACTTTGGCTTTCTCCCCAGAGCAAATCCTAGGATAAGG
ACTTGTCTGTAGATAGTCAATTTGAGGAGTAATTCCAAGG
AGCAGGAGAGAAGGCATGGAAAGAATCATGAAAAAGGGAA
AACCTAATTTTTTAGTAAGCCACTGCTATGGGTAAAGAAC
ACTTGGTCTTGCTGGAGGCCTTATGAAAAATTTATTATTG
CCTCTTAGAATGGTTCACCTGAGGATCAGCTTGGGAAGTT
ATTCATCTGTTCCTACAGTCCACCAGGGATGCCCCGAGGT
GTTCATCTGCTCACTTCTAGGGACAAACAAATGTTTGACA
AGTGAGCAGTCCTCTACCTGTGAAAAGAAATGTACACGTA
AGAGAAAATACTATTGTCATGAGGTGTGTTGAAGTCTACA
TTGAAGTAAAGCTGAGAGGATGTGAATACAGGCATCAGAG
AAACCAGATACCATTTCAGTACTTAAAAACCAGGGTCGAT
TTTCTCTTTATCACCCTTCTACTTATTATGGCATTTTTTT
TTTTTTATTTTTCTTTGTTTGAGATGGAGTTTCGCTCTAG
TTGCCCAGACTGGAGTGCAATGGTGCAATCTTGGCTCACT
GTAACCTCTGCCTCCCAGGTTCAAGTGATTCTCCTGCCTC
AGCCTCCCAAGTAGCTGGGATTACAGGCACGCAGCACTAC
TCCCAGCTAATTTTTTGTATCTAATAGAGATGGGGTTTCA
TCATGTTGGTCAGGCTGGTCTCGAACTCCTGACCTCCAGT
GATCCACTCGCCTCGGCCTCCTAAAGTGCTGAGATTACAA
GCATGAGCCACCACGCCAGACCATATAATTTAAATTATGG
TATAATTCAGATGTTTTCTGGACCCACTTCCCCACAGAAA
TTTTACTGAACTTTACCTCAAATCCAATGCTATACTCTTG
TGAAAGCCCAAAGACACACAGCCTTGATTTGTGGGAGTTA
GTAGCTCTAATGCCTAAAGGATCAGAAGACGGGCACATCT
CACATTGCTTCACCATCTGTCATCTCAGCCACTCCCCTCC
AGACATTGCCTCTCCTTATCCTACATCTTCAGTGCTGTGA
AGAAATGTGCCCCATTTTCTCTCTCATCTATACGTAGGCT
TTGAGAGCTTGATTTTTCCTAATGAAATTGTATTTTTACC
TATAAGAAGTTCAGTTCTTATATATGCTATTAAAATATTT
GTTCTCCCTATTATGAAATAAGAACATAAATTTTATTCTA
TGAAATTTAGCAAAACTATTTTTGAGTGAAAAAAATATGA
TCATAAACACTTTATTTTTCCGAAATTATCCCTTGCACAA
AATCTAACACCCATGGTAGACTAGCTCAATTTCCTCTTTT
ATTAATACTTTCAGAGCCCAAAGCATTTTCCCCCTTTGAA
GTTATTACATTTATAACTTTCCTTTCAAATGATGTTTGAT
TAATGTAAGTCTTTCCTCACTAAATTCTAAACTCTAGCTT
GCTCCTAGTTATCACTGAATTATCAGCACCTGCTCATAGC
CTGGTACCAAAGTAGATGATCAATATACATTTATTTGTTC
AGCAAATGGATGAATGAAATTATATTTGTGAAATTATTAA
TTTCATCTCACACATATGTGAGAAAAAAATTATAAAGGGA
AGAAAAACCCCACAACACTCCAAGTCCCGGAAAAGAGAAA
CATCTTGCCCAAGGCCACACAACTAATTTATAGCAGAGTG
ATTTTAGCAAGTTTACCTTAGCCCTCTTACAGCCTGTAAC
TTAGGACTGCAATCTCTTTTGATATTGCCTAACAGAACCG
CTATTATAAATCTCTTGCTTTTTCTTAGAGTCACACGCTT
AGTTGAAGAAATATCAAAGAAACCTGGTCTCAGCATTCCC
TGAATCTTACTTTCCTGCTGAGAGATGCTAAGTTAGTTTA
CATCTTACATTGAAAAACGTCACTGTGGGCCTATGTTCCT
CTTTTGAAATCACTGCTTTAAAATGTGTCTACTTCCACGG
GAGCTTTTAGTGACTCTGGACAAGAATCATTCCCTGCATC
TAGCAAAAATCAACAAATCTGACTTTCACTTCCCAAGAAC
ACATGGCAAAAAATTGGTGCTGGTGGGTAAGCACCCACAG
AGTCTTGTGAAAACCACCAAGCACTGTGTCAATCCCCTTG
GACTCCCAAAGGGCCCCAGAAATTCGTGTAAAAATAAAAG
GGGAGTAAAGAAAATCTGACTTTATTTTAACACATGTTAA
AATAAGTTAGATTAAAATACAAACTTTCACTTGGAGACCA
AGGTTGGAAATGCTCTCTTTTATATTCTTGTTACTATTTT
CTTATTTTCTTATTTTTTTCTAGTGCAAATACATAGGTGG
AACTGCCAGTGTGCATAGTTTTGGCACAAGGAGGGTGAGC
CTGCGGCTACACGTCCAAGTTGAATATACATCTACAGGCA
AGGTTTGGGAAGGGTCAGAAAATGGAATCAAAAGCTTTTG
CTGAAGACCTGGAATTCAAATTCATGTGACTACTCAAGTA
TTTTGCCACTTGTTTCAAAATATAGACTGCAAATAGGAAA
GTCCTCCCACATTTGTTTATCCTTAATGTGTTTCTGTAAG
ACTTATATCTGTTATCACCCAACATTCAAGAAATGCAATA
AAACTTCACTATTTCATGCACAGCAAGGGAGGCCATGCTC
TGATAAGGGTATAGAGATTATATTAGATTAAATACACCAA
TGTTACTTCCTAAAAACTTGCTTACACATTTTGAGTGGTA
AGTCTTCTATAGGATAATAAACCTCAGCAGAACCTCTGTA
GCATAAATTCCAAGTTAGTGTGGCTAAAGTCAATGGCATT
TGCTATGAATAGACTGGTAAATAATCTCTAGCAAGTGATC
TCCACCTGTGATCTCACCATTTATATACAAAACCATTTAG
AGCATAGTGAGGTGCTTGCATTCTCCTATGGATGCCATAA
ATAATTTCTCACTGGGAAAGATAGCTTAAGGCAGAGGTCC
CCAACTTTTTTGGCACCAGGGACTGGTTTTATGGAAGACT
GTTTTTCCACTGACCATTTTGCGGGGGGTGGTTTTGGATT
GATTCAAGCACATTACATTTATTGTGCACGTTATTTCTAT
TATTATTACATTGTAATATACAATGAAAGAATTATACAAC
TCACCATAATGTAAAATCAGTGGGAGCCCTGAGCTTGTTT
TCCTGCAACTAAACGGTCCCATCTGGGGGTGATGGGAGAC
AGTGACAGATCATCAGGCATTAGATTCTCATAAGGAGTGT
GCAACCTAGAACCCTCACATGCACAGTTTACAATAAGGCT
CAGACTCTTATGAGAATCTAATGCCACAGCTGATCTGACA
GGAGGCAGAGTTCAGGCAGTAACACAAGTGATGGGAAGCG
GCTGTAAATATAGATATAGATGAAGTATATATAGATATAA
ATATAGTAATATAGATATAGTAAATATAGATATAGTAAAT
ACAGATATAGATGAAGTAAATATTGATGAAGCTCACTCAC
CCACTGCTCACCTTCTGCTTTGTGGCCCAGTTCTTAACAG
GCAATGGACCAATATTGGTCCATGGCCCAGGGGGTTGAGA
ACCCCTGGTTTAAAGTTTATAATGAAAAAAAGAAAATCAG
AGCAACCTCTGTCTGCTACTACAGAGGATAGGATAATTTC
TCTTTCCTTCATTTTTTTTTTCTTTTTCTATACTATACCT
TGGCTCTTGAAGCCAGTGGTACTTAAAAAACAAAACAAAG
CAAAACAACTATAATGGCCCTACTTTGTAATTTCTTCCAT
ATGTTTGACATGCTTCATAAAATAATTCCACATTATTTTC
TCCAGCCTAGTGTCTGGATCATGACATCTGCTTTTTCGTA
TGTTTTCATGATTTATTTTGGTGTCTGTACAAACTTACTG
TATAATGTTAAAAGTAATTTGCTTAGATTTCCTTTTCCTG
GAATGTCTCCTGGTGTCTTGCAGACCCATCAGGTTTCCTA
TCCACAGAAGACCTGACAATGCTACTACCAAGTCTAGCTC
TGACACTTACTAGCATATGAACTCACACAAGTTGTTTTAT
CTCTCTGGACCTCAGTTTCTGTATCTGTAAAATGGGGATG
CTAATAATAATAACTACTTATAGGGTTTGGGGAGGGTTTA
CACAAGTTGTCATATGTGTGTGACACTTTGATCAGTGCCT
GAGCCATAGTCAGTGTCACTTGCTCTGGTTATGAAAGTCA
AAGCACAAGAGATATCCTCTTACCTTACCGCACCTTTGCT
GGGTTTATTTATTCATTCAGCAAATGATTATCAGGTGCCA
ATGGATACAATCAACACCAAACAGAGTCATATTGGGATTT
GAGGTGAAGGAAATTGGTAATACTGATCCAGTTTTACTCA
AAATTTGGGTATGATGTTATCACAGATTTTTGCATGAATT
TTGACTTTTTAAAAATCCTTCATTAAAATTATAACCTATC
TTGATTACAGAGTCCTTTGCGCTTTTCTTCTATGCATCAC
CAACCCTAAATTTATTTTTATGCCCAAAGCAAGCACTTTG
CTTCCCTCACTTAGTCCTGACCCTAGACAGTTGTAAGCAA
AACAGACCCAGTTGAAGTCCTCATGTTGCTAAGAAACAAG
AGGGAGGCATAATCTTTAATAAAGTTATCGCAAAAACATG
TAAATTCTTTGTTAAAAGTACAAGAATTTTATATTATTCC
TTAGACCTGTACATGAGTGGAAATACTTTTTTTGAAATGA
AGAGCTCACATTTTTCATTTTTGTTTTCCAATAAATACAT
ATGAAGTCCCTACCGTGTGCCAGGCACTGCTGTAGATGCT
GGGATACAGCAAAAGTGGCACGATTTCCAGATTCCTCAAT
TTTATATTCTAGTAAGGAAGAGAGACAATGAGCAACACAA
GTAGATAACATGAACCGAATGTTGTATAGTGCTGAGTTGT
AAGGCAAGAAGAAAATAAAAGAAAGGCAGTAGGCTGGGCA
CGGTGGCTCACACCTTTAATCCCAGCACGTTGGTAGGCTA
GAGCAGGCAGATCACTTGAGACCAGGAGTTCGAGATCAGC
CTGGCCAATGTGGTGAAACCCTGTCTCTACTAAAAATGCA
AAAATTAGCCAGGCGTGGTGGTGGGTGCCTGTAATCTCAG
CTACCTGGGAGGCTGAGGCAGGAGAATCCCTTGAGCCTGG
GAGGGTGGAGGTTGCAGTGAGCCAAGATTGCATTACTGCA
CTCCAGCCTAGGCGACAGAGTAACTCAGTCTCAAAAAAAA
AAAGAAAAAAAAAAAAGAAATGAAAAGGAGAGTGAAACCG
CAGGGGAGAGAATTATAATGTAAGATAACATGCCACCAGA
ATTGTGATCTTTGAGTAATGACTTCAGGGACTTCAGGACT
TCAGTGTGAATACCTGGAGGAAAACGCTCCAGGCAAAGAG
AGCAGCAAGTGTAGGGAAAACCACCTGGAGTGGAATTATA
TGCCTGGAGTGTTTAATCAAATGGCAAAGAAATTAGTGTG
GCAAGAACAGAGTGAGTAGGAATTTATATCCAAAAGATGA
TCATAGGCTCATCATGCAAGAGTTTTTAAATCATTATAAG
AACCCTGTTTTGTACTCTGAGCTAGAGAGGAAATCGCTGG
AAGGATTTGAGTAGAGAAGTGATGAGATCTAACTAAGGTG
TAGCAGGATCAGTCTCAAATAAACTCCATGGGCCAAGAGA
AGAGGCAAAATCAGCTAGGAGGCTCCTACATGATCCAGGC
GACATTGATAATGGCATGGAGCAGAGTAATGGCAGTGGAG
AGGATGTTAAGTGGTCAAATTCTGGATGTGTTTTGATGTA
GAGCCAACAGAGCTTGCTGTCAGCTTGGATGTGGTGTGAA
AGAGAAAAAAACAGCCAATGGTAACTCAAGGTTTCTGGCC
ATTGCTCATGGAAGAATCAACTCAAATAGAAATGACCATA
AAGAAGTAGGTATGGGTTAGAATATACAGGAGCTCCATTT
TGGATGCCTATTAATCATCAAAATGAATACAGTGAGTAAA
TATTTGAGTATCTGTTTGAACTCTAGAATTCAGCGTGCCA
GTTGGGTCTAGGGACAGAAATTTGAGAGTCATCAACATAT
AGATGATATTTAAAGCCATGGTAGTAAACAAAACCATGTA
GGAATGGGCCTAGAATGAAATAGAACATGTTTAGTACTGA
AATACATGAGAAGGTACTAGCAAAAATGACTGAGTTGAAG
AAAAATCGAGAGAGTGTGATGACTTGAAGTTATGAGAGAA
AGAAAGTGTGATAAATTATCAGATGCTGCTGGCAGTTCAG
GTAGGATGAAGGGCAAACATTGCTCACTGGATTTAACAAA
GTGAAGTGATGGTAAAAGCAGTTTTAGGAAAGAAGTGTCA
GTAAAAGTCTAATTTAGTAGGTTCACAAAAAAAAAAACCA
AGGGAGAATTAGGGAGAATTTTTGGAGAATGTCTTAGAGT
TCTGCTGCAAAAGGAAGGGGAGAAATGGGATAGTGAGTAG
AAGGAAAAGGAAGTTCAAGAGAGGGATTTTTTTGAATTTT
TGTTTTGTGTTTTAAGATGGGGAAAATATTACTTTGTATA
GGGAGCAGAGGATAATGGATAATGGTAAATAAGAAGATGT
GATGGGTAGTAAGACTGGTCCAGTAATGATGACGATGATG
GTGATGATGATGATGATGTGTGTGTGTATACATTATGAGG
AGAGAGAAAAAATGTCTACGAGAGGCAATGATGAGTAAGA
ACAACACTCCACACCCACCAAGCCAGTAGTTCAAGGAATG
CAAGTGAGACACCCCCAGAGTTTCTGACACAGCAGATTGG
AGTGTGGTCTGAGAACTAGCATTTCTAGCAAACTTCCAGG
TGATGTTCAAGCTCATCTTCCTTGAGACCAAATCCACTGC
ACTGATGCAAAAAAAAAAGAAAAAGAAAAAGAAAAAAGCC
AAAATACTATTCACAGAAAAGATTCTTTAAGTTTGTGGCT
TTTACAGTTTGGAATCCGCTCAACTCTGGTCCATGTAAAA
GTAACTCCAATTTTCATTGACTTTTAAAACAATGTTTAAA
AATTAATGTCTAGAGGATGGGTACAGTGGCTCCCATCATC
TATAATCCCAGGGGGCTGCAGTAGGAAGATCACTTGAGCC
CAAGAATTCAAGACCAATCTAGGCAACATAATGATAACCT
GTCTCTACAAAAAAAAACAAAAAACAAAAAAATTAAAAAA
TGAGCCAGGCACGGTGGCATGAGCTTGTGGTCCCAGCTAC
TCGAGATGCTAAAATGGGAGGATAACTTGAGCCCAGCAGG
TTGAGGTTACAGTGAGCTGTGATCACGCCACTACACTCCA
GCCTGGATGACAGGGTGAGACCCTGTCTCTTTTTAAAAAA
AAAAAATCATGAAACAAAATTGTTTTTATTTTTCCATGTT
CCTTTATACTACTTGTTTGCAAGAATGTTCACTACATAGT
GTAGATATAACTATATGTTATTTCTAATTGAGAGAATAAA
TACATGCCTTTTTAACCATATTCCTAATATTCTTCAGCAC
TTCACTTGTTTTATTCATTTCTTTTAATCTATTCCCATCT
TGAACATTTTACTTGAAGCCAATATATTTGTTCAACAATT
TATTCAGCAGATATTTACTGAGCACCTATTAAGTATCAGC
AACCATTCTAAAGCTTAGGGTGCAGCAACAAACAAAAACT
TCTGGCCTTTGGAAGACTACATCTTAGTTTGCATAGGAAG
AGACGGTAAGCCAATACATAAGTAAATTTATATAGTAATT
CAGGTAGCGATAATATTGACAAAGGTTTAAAAAAAAAAAA
GGAGGGAAGGGGGATAGGGATGCAAGGAAAACTAAGATGG
GTGGTCAGAGAAGGCTTCACCAAGAAGGTGATATTTCAGC
AAGAACAAGAAGGAGATAGGGAGGTGATATACTCGGGGAA
AGAGAATCCAGGCAGAAAATACAAAGCCTCACAGATGGGA
GCATACCTCCCTCGCATGCTTGAAGAAAAGCAAGGCATTT
ACTGGAATGGACAGAGGAGAGGGGGAGGAATAGGCAAGAT
CAGAGAGGCAATGGAGGTCACCTCAAGGGATCATGTAAAG
TTTTGCTGGCCATTAAGATGGTTTTGGCTGCCACACTCTG
GGTGACTTAGGAAGCCGGTGAAGGGTTTTAAGCATAACAT
GATCTGGTTTGCCTTTTAAGATGATCCCTCTGGCAGTTGC
CTTGTGAATAGAACATGAGAAGCAAAGTGCACACACAGGG
TGACTGTGAGGAGAAGGTTGTGATAATTCCAGCAGGAGAT
GATAGTGGCTTGGAGGGTAATAGCAGTGAAGATGCTGAGA
AATATTCAGACCCTGGATAGTTTTCAAGGGTACAGTCAGC
AAGATTTGCTAAGGAATTAGATGTGAGATGTGGAAGAAAG
AGTCAGGGATGACTGCACATTTTAAAGCCTTGCTGAGTGA
GGTTGTCATTTACTGAAAGTTTCTGTAGTTGCATTCTGGA
TGTGTCAAGAGGGTGCTATCTAATATGCCCACCAAACAAA
CAGGAGGGAGACAGTTGGATAAACAAGTCTGAAATTTGGG
GAACATTCTGAAATGAAAATATTAATTTTAGATTAATCTG
TATTGAGATGGTATCAACAGCCACAAGATGAGATGAAATC
ACCCAGGGAGTGAGTATAGAGTGATGAGTACAGATAGAGA
AAAGAAGCAATATAAGAATTGTGTCCTGGATCTTCCATCA
TTTTAGAGAATGAAACCAGCAAAGGAGTCTGAGAGGGAGT
GGCTACCAGGTATTAGGACGACCAGGAAGGCATGGTGCTC
TTGAAGCAAAGTCAAAATTATGCTTCAGTGGTAAGGGAGT
AATAGGCTGCCAATAAGAATACGAATCAGTTTGAGAACAC
ATGGACATAAAGAGGGGAAAAACAGACAAGGGCCCACCTG
AGGGTGGAGGTTGGGAGGAGGGAGAGGATCAGAAAAAATA
ATCTATTGGGTATGAAATAATCAGTACAACAAATGAAATA
ATCTGTACAACAAACCCCTGTGACACAAGTTTATTCATAT
AACAAACCTGCACAGGTACCCTTGATCCTAAAATAAAAGT
CTAAAAAACTGTTGAATCATTTGCTTTTCACATGTATTGC
ACATAATGTTTTTTTCCTTGGCTACACAGAAAACACACCA
TTACTCAATGACTGGGATCCAAAAAATGCAATCGCAAAAA
ATATAGGATTGCATTATTCTATGGTAAATGAAAAATACTC
CATATTAATTTGTGTGTACTTTCACAAAATGCACAAGAGT
TAAGATAGTATAATTTGCTTGCTATGAAATTGACTGAACA
CAGAACTCAAGAAGTCCCTGAAGATCTAGAGGTTTCATTT
CCTAACTGTTCCTCTTTCTCACATTAAGAGAAGGAATATA
CCTGCCCACATTTAGGGGTGGGGAATCTAGAGCCAATCCC
CAATGTCATTATCATAGAAATGTACTTTATTTTCATTGAG
TCCCTGCGTTAGATCCACTGATTCTTGTTCCCACTTTTTG
TTTTGTTTTGTTTTTTTTTTTTAGATATTTTTTGGTTTTT
CTGGAGAACATTCTCAGTGAAGTCTCCAGGATACAAACTT
TCTGAGTACTTGCCCGTATGTCTGAAAAGGACACCTGCTT
ATTAATTTGTCATACCTGATTTCTTACTTTACAGGCCATC
ACATTTTAAATTTCAAATAATTCTTCAGAAACTGAAGGAC
CGCTGCTGCCAGTGAGAAAGATGAGGTACTTTTTGTTTTA
AGTGATGTTTTACTTTCCTGGTCCTCTTTCAATGGTCCTC
TTTCAAATTAAAAATTCATGTCATTCTTGAGTCTTGAGAA
ACTGTCTTCTATTATTTCCTCAATAATTTTCTCTCTTTGC
TTTTCTCTATTCCATTCTTCTGGAATTCCTATGAATTGGA
TATTGAAGTTCAATACTGATCCTCTATACCTCATATCTTT
ACCCCTTATAATATTTTCTATTTCTCTATGCTTCTTACTT
TGTGGGTGATTTTTGTGCTTTCTATGCAAATAAGCTCAGT
ATGGCATTTTGGGTAGATTGTCTTCGTTGAGGTAGATATG
ATTTTACACAATTGAGACAAATTATTGTCAATCACAAATG
ATAATCTAACTCATTTCTCTATGAACACATTTTGTAGATA
TTTGGTGAACTCCCAGGGAGAAAACATTACTCTATACATA
CTTAATGTGGTTTTCAGATATGCCACTGTTTTGCTCATAT
TTCATCATATCAACAAAACATACGTCTTCTTTAAAAATAT
TTAAAGTAAAGCTAAAAAATGGCAAACAATTGACTCTCAC
CTTGAAGTGGAGGGTGAAAAAAAAAGACATAAAATACCTA
CTAAATAGATAATTGCCAAGAACACACTTTAACAAATTCT
AATTATACCCTAAATCTTGGCATCCATTTCTCCTCAAGAG
AACCTAGGAAGATTCCATTTCTATTTCCAAGGCTCTGAGA
AATTTGTGTTTCTGCAAGGACAACGTGATATACATAGACA
CACACACACACACACACACACACGCGCACACACTCCATCT
CATTCTGCTGCTCCACTGAAGTTTCAGCAGGGTTTTCCAG
TTTCCTGCAAAGTCTTCTACATGAAGGTATCTTCGTGTCT
TTTTGGTAATTATTTGTAGATTATTTGTAGTGTCAACCAG
CGTTTTTGCATCAGACAATAGTCAACATTCAAATATAGAA
ACAATTGTCCCACTTGTGGAGAAATGTGTCCCAGCCTCTT
CTCTGAAGGTCCTGAGGCTCCTTTATGTAGGCGACCAGTG
AGCTCAGGAAAAGGCACTTTCATCTCCAGGGCATCCTGCA
GCTGTTTGTCATCAGCCTTCCAAAGTCCCAATGCCACTGA
CAGTATCATGCTACTTATGGTTTGTGTTTGTCACAACTCA
TTTTTTTTAATTCATCTCTAGTCCCAATTAGCTAGCGTAA
GAATTCTGTCTTCTTTCCTCTGTAAATCTAGAGAAGAGAA
TTGAAAGCAGGGCCCCCTGAGCCTGTACATTTTAGTTACT
TATAGTGAGGCCATGGATACACAGTTTAGCTCCATATAGT
GAGGCCATGAATCCACAGCTAGGCGAAGAAAGAAACATCA
TTCATTTCCCAAGCACATGTCAGTGAGACTCCTGAATGGC
AGGACTGTTCCTGTTCAGTACTAAAAACAAAGCAAACGGG
CTTTGTCTTGTTTTTTAATGATAGTGTATTAGTCCATTTT
CACACTGCTGATAAAGACATACCTGAGACTGGGAAGAAAA
AGAGATTTAATTAGATTTACAGTTCCACATGGCAGGGGAG
ACCTCAGAATCATAGTGGGACGTGAAAGGCACTTCTTACA
TGACAGCGGCAAGAGAAAATGAGGAGGATGCAGAAGTCGA
AACCCCTGATATAACCATCAGATCTCGTGAGACTTATTTA
CTACCACAAGAACAGTATGTGGGAAACTGCTCCATGATTC
CAATTACCTCGTACCAGGTCCTTCCCACAACACATGCGAA
TTGTGGGAGTACAATTCAAGATGAGATCTGGGTGGGGACA
CAGAGCCAAACCATTGCATTCCACCCCGGCCCCTCCAAAT
CTCATGTCCTTACGTTTCAAAACCAGTCACGCCTTCCCAA
CAGTCCTTCAAAGTCTTAACTCATTTCAGCATTAACCCAA
AAGTCCACAGTCCAAAATCTTATCTGAGACAAGGCAAGTC
CCTTCCACCTATGAGTCAGTAAAATCAAAAGCAAGCTATT
ACTTCCTGGATAAAATGGGGGTACAGGTATTGGGTAAATA
CAGCCATTCCAAATGGGAAAAACTGGCCAAAACAAAGGGG
TTACAGGGCCCATGCGAGTCTGAAATCCAACGGGCTCTCA
AATTCTAAAGTTCCAAAATGATCTTCTTTGACTCCAGATC
TCACACCCGGGTCATGCTGATGCAAGAGGTGAGTTCCCAT
GGTTTGGGGCAGCTCTGCCCCTGTGGCTTTGCAGGGTATA
ATCCCCCTCCTGGGTGCTTTGACAGGCTGGCATTGAGTGT
CTACAGCTTTGACAGTGCAGGCTGTCAGTGGAGCTACCAT
TTGGGGGTGTAGAGAACAGTGACCCTCTTCTCACAGCTCC
ACTAGGCAGTGCCCCAGTTGGGACTCTGTGTGGGGGCTCT
GACCCCACATTTCCCTTTTGCACTGCCCTAGCAGAGATTC
TCCATGAGGGTCCCACTCCTGCAGCAAACTTTTACCTGGG
CATCCATACATCTTCTGAAATCTAGGTGGAGGTTCTAAAC
CTCAGTTCTTGATTTCTGTGCACCCTCAGACTCAACACCA
TGTGGAAGCGCCAAGGCTTAGGGCTTCCACCCTCTGAAGC
AACAGTCTGAGCTGTACCTTTTAGTCATAGCTAGAGTGGC
TAGGATGCAGGGCACCAAGTCGCTAGATTGCACACAGCAC
AGGGATCCTGGGCCCAACCCACACAACCATTTTCTCCTAG
GCCTCCAGGCCTGTGATGGGAGGGGCTGCCAGGAAGATTT
CTGACATGCCCTGGAGATATTTTCCCTATTGTCTTGGGGG
ATTAACGTTCGACTGCAAGTTACTCATGCAAATTTCTGCA
GCTGACTTGAATTTCTTCTCAGAAAAATGGATTTTTATTT
TCTATCACATTGTCAGGCTGCAAATTTTCTGAACTGTTAT
GCTCTACTTCCCTTTTAAAACGGAATGCTCTTAACAGCAC
CCAAGTCACCTCTTGAATGTTTTGCTGCTTAGAAATTTCT
TCTGTCAGATATCTAAATTGTCTCTCTCAAGTTCAAAGTT
CCACATATCTCTAGGGCAGAGGCAAAACCCCACCAGTCTC
TTTGCTAAAACATAACAAGAGTCATCTTTGCTCTAGCTCC
CAACAAGTTCCTCATCTCCATCTGAGACCACCTCATCCTG
GACCTTATGGTCCATATCACTTATCAGCATTTTTGTCAAA
GCCATTCAACAAGTCTCTAGGAAGTCCCAAATTTCCCCCA
CATTTTCCTGTCTTCTTCTGAGCCCTCTAAACTGTTCCAA
CCTCTGTCTGTTATCCAGTTCCAAAGTCGCTTCCATATTT
TTATGTATCTTTTCAGCAATGCCCCGCTCCACAGTAGAGT
CTCAAATTTGAGTGTGCGTCAGAATCCCCAGGAAGTCTTA
TTAAACACGAACATTTCTGGGCTTTATCCCTAGAGTTTCT
AATTCAGTAAGTCTGATGGAGAGCCTGAGAATTTGCATTT
CTAATAAGTTCCCTGGTGACGCTGATGCTGCTGACCCAGG
GACCACACATTGAGAACCACTATATTAAAACACTGTGTAC
TCCAGGAGTGATGAAAACCTAGGGAAGGAGAAAGGACAAG
CCTTCCCTCAACATTCCCTTCATGATTTCTAGTGCGGTAT
AAGGAGAGCTCAGGCCAGTACAAGAAAGAAAGAACAGAAA
AAGAAAGGGATGCAGAATAGGTAAAAGAAGGACTGGATAA
ATCAGGAGACACGCACCTATTTCCACTTAGGTGTACTTAA
TATGAAGGCCAGTGTATTAATTTGCTATGGTGGCCATAAC
CAAGTAGCACAGACTGGGTGGTTAAATAAGAGTAGTCTAT
TGGCTCTCAGTTCTGGAGGCTGGAAGTCTGAGATCAAGCT
GTCAGCAGGGTTGGTTCCCTCTGAGGCCTCTCTCCTTTGC
TTATATATGGCAATCTTCTCCTTGTGTCTCCACATGGTCT
TCTCTCTGTGTTTGTGTCCTAATCCCCTCTTCTTATAAGG
ACACCAATCATATTAATTAGGGCCCACCTATCTGGCCTCA
TTTTAACTTAATTATGTCTTGAAAGACCCTGGCTCCAAAT
ACCAAGGTACTAGGGGTTAAGACTCCAAAATATGAATTGC
AGGGGGATTGGAAATTCAGCCCATAATAGACCAGTAAACT
GAGGGTGGTGAGTAAACTCTTCCAACAAAATGACACCATA
ATTACAGCAAGCCAGGAGCCAGAAAGCAGATCCCACATGA
GCAGACACCCTACACATCACACCATGGAGAGCGTCCAAGG
ATGAACACTGGTATGAGGAGATATTCTGCAGGATTTTGTG
AGACCATAAGAAGATAGCACAGGTTTCAGACCTGAGGAAT
ATCATGGCTCTTTGAATCACTAAAACAGAGTTGTTACAGA
ACACATAAAATTAAATCTCAGTTCCACCTAGTTTTAAGAG
ATTAAAGCCCAAATCATTTTTAAATGGGGAGCACTGGTTG
GCTGGTGGCTTTCTAAAGAGGGCTTTACTTAAAGAGAATG
AGGCTGCAAACTTTCCAGAAATCAAACCCATGAGCTTCTG
CACAGGGCTAGAGCAGGAGTGGTCTCCAGCAGGGTTTCTC
AGCCTCAGCACAACTAACGTTTGAGCTGGACACCTCTTTC
TTATGAGGAGGTGACCTGTGCATTGTAGAATGTTGAGCAG
CATCTCTAGTCTCTACCTTCTAGATGCCAGCAGCACCCAC
CTCCAGTTCTGACAGACAAAAATGTCTCTAGACATTGCCA
AAAACCCCCAGAGTGAGGTGTTACAAAATTGTTCCAGCTG
AGAACCACTGCTCTATGAGATCCATTTCATAAACTCCAGT
CTTGTTACCTCCAGTCTCACAACAATTCTGTGAAACAAGT
GTCATACACACTTCTTATTGACAGACTCATGAATGCATTG
ATATTTGCTTACTTTCACACACCTAAAAGTGTCTTTCTGA
TTCTCAAATCTATATCTCTTTCAGTAGGCTGTCTCCAGGC
AGTAGAATTTAAGGACAGGCAAGTTTCTCTCACTGCAACT
GACTTTAAATCCCAGAGACCCACCTTTCTAACAAATTGGG
ATAATGAAAATATCTCAGGTTTCAGACCCAGAAAAAAAGA
TCGTATCATTGTGAAAGCAAGGCCAATTTTCATACCCAGC
CAGGCTTTCGGGAGCAGCACTGGGTCTCCCTGGGGCCCGT
TCTTGCTGCAGCTTGACAGACAGCTGTCAGATAGAAGCTT
AAAACTGGCAGGGTATGAAAAACACCCGCAGTCCTCTGTG
ATTTATCAGGCAAAGCACGGCTTGTTAGCCTGTCAATTAT
TGTCACTAAGGTGCCAGACTGATTTTGATTCTCTCCTCAC
ACACATGAAACACTTTTTGTTAGTAGAGAAATCCTTTTGG
GAATCAAAGTCTTGTGACTTTGTATTTCCTTTTTTTTTTT
AATGTTTCTTGGATTTCAGAGGTAATTCACTCATTGAGAG
GACATAAAAGAAAAAACAGACTGTCTAAAGAGTACTAAAG
GAAGTGGGCTGAAAGCGTGATTGGTCAGGCAAAGGGACAC
TCAGTTATTCATTCATATGACAATTTTTGCAGAACACCTA
ATTCATGCCCAGTCTTGAGCCAGGCACAGGACAGCCAACA
TGACATGTTTCATGCCCTCAAAGTTCTCACTGGAAAGCTG
AAATGAGATGCTTAATCAATTTACTATAATACAATGGTGC
TCAACATCAGAAAAAAAACAAGGCTAAGAAGCCATAATAG
GAACATAAACAGCAGGAAATAAAAATTCAGTGATGCCTTG
ACTAATTAAATCATCTGAGCTCCTCTATCTGCTGGTAATT
CAAAATAAAAGTAACCCACCGGAATGCGTAATTCCATTTG
ATTCCTCCTCTTATAATCAAATCCCTTCGACTCAATGGCT
TCTATCTCATTTAGTTCAGAAAAGACATTCCCCAATATTG
GTGTACCATTGTCCTTGCAATAATTCTTTACGATTTGTCT
TATTTGTGGACTATTCACCTGTCGTGAATGATTCTTCTAT
CCTACTTTTTGTTTTTGTTCTTTTGTTTTACAGAATACGT
TCACTTTCTTCCTGGCTTTGGTTATTTCTACTACAACTAT
CAAATGTCTGACTCCAACTGATAATTCTGGGCTTTTCTTT
CTTAGATTTTTCTGGGACAAGTTTGTATTACTTCAGCAAA
GAGACATTAAGAACTAAACAGAACCAGATACATTATTTCT
GGTTCTGATCCTGCTAATATCACTTTATTTTATTTCCAAC
AGCAACTTGGATGAGATTTCAACAAGGACTTGTTTGAAGC
ATGTGTATGAAGAATCTAAATTAAAGAGAAATGCAGGTGT
TGATCTGTTTTGTCCTTTCAGTGTAAAATGTCATCACTTT
GAAGTTGTCATTTATGTGGCACTACAATTGATTTTGAGTT
TAAAGTGATTGGAATGAAACTGATTAGAAGCAAACAGTAG
GATTGAGCAAGTTCAGTTGGTCAGTAAAATTTATTTTTCT
ACAAATAAATGGTTAAGACAAAATTGGAGCAAATAAAGCA
GAGTGCTTAGAAATTGGTGTTTTAAGAGGGGAAGGAGAAA
CATAGAGCCCTATTTATTAATAGCTCTTTAAATTCAAGTG
ACTAAACTTGATATTCTGACATGACAGTGATATGGTCAGA
TCACCTTAAAATCTACAATAGTCCACACTCCTCAGTGCCC
CCAGCTTTGCTAGGCAAGGAAAGAGCATTGGGAGAAAAGG
AGTCTCCTCCCCCAGCCTCCAGCTTGTCCAGGATGTGTCT
TGTTCTGTGCACAAACAGAATCAGCCTCAGTAATTCAAGT
TCCTAACACATGAGAGGTTGAAAGAAGTTAAAGAAAATAG
TCCATTTCCCTCATTTATTTTTTCATCTGATATTTTTTTC
TCCTCTTGTGGGAAACAAAGCAGAGAGTGTTTCTTAGTCA
TTTTCACCCACTCAACAGCAATGGGTAAACTCTGAAAAAA
GAAATACAAAATGAGTAATACTTCTTTTGCCCTATGTGCA
TCATCTGCTCCACCAAACTGGCAATATCCATAAGGTTTTG
AGCACTTACTACATGCTAGACACTATTATTTGTGTTTTGT
TTCAATTTATAGACTTTGTACTCTTAGAATCCTTGTGAAA
ACCCATGAAGTAGGTCTTGATATCCTTATTTTGCAGATGA
GGAAATTGAGGCTCAGAGAATTTAATGAACTAGCTTAAGG
TTATGCATCCATACAGGTGACCAAACTAAGATGTGAATCA
AGGTCAGTGTGACTCCATATGTCCTGAGCATCCTTCCCGA
CGTGCATGTGTGCTAGATGGTGTCTCTCTTCTTGGACCTG
CCATGTGCATTTTTCTGAGAATGCCATTCCTTTCCAGACA
TCTAGTCTTCTCTTTCTTTCAAGTTTCAATTCTCTTCTCC
TTCACAGAACATAGTCCAGCCTTTCCAGTAATTGATTGTT
TCTCTACAATCCTGTGACACCTCTTTCTTTGGCATTTAAC
AAATGCAACCTTCTGATGTTCGTCTATTCTGCAGAGGTTA
GAAGCCAACATAAGCTGTTTATCCACTAAATATGCAGACA
TTTGGAGCTGTAATCTTTCCTGCTAAGATACATGATGTCA
GAAACTGAGACTTTTTCATCACCACCATATCCCCAAGCCC
TAGCATGGTAACTGATATGCAGTAGGTACTCGATATAATT
TTATTGAATATATAGATGTGTAGAGAGTCATTAAGGTAAG
AGAGCAGGAGATCTATATGCCTAAAAGGAAAAGAAGCAGC
TTATGAAAGTAATTTATTATTAACAAAGATTCATTCAAGC
ACAGTGGGTCCATGTGGGAGAGGAGGGTAGTTTTAAGTGC
CACCTCAAGTATGTTATTTTCATTGTCCCCTGGCCCAGCT
GTCCAATAACTAGCAGAACTTACTCAAAAGTTTGGGGACT
TAGAGTTTATAAAGTAAATAAATAAAAGTGCTGCTCCATT
AGGATCTCTGTAACACACAGAGTATACAAAGCAATGCTTC
TTTTTAGCCCAGGCAATAAACCATAACAACAAGCGGGCAT
GGAAAGCATTTTCCTCTCTTAAGCAGGAGGCAGGGATCCA
TGAGACATCAGAAGAGAAAGAATCATAGAAGCCTGATTAG
GAAGCCAGATTGACCTACACATGGAAAGAAGAAGAGAGGA
TGACATTACAGATAAATGCTGGCAGGACATCCAGGAAAGA
CCAAAAGCAAAAGAGAGAACATGTTAGGCTTCCCAACTGG
CCAGAAGACCTTCCCCAGTGAGGCATGATGAGACCCTTGG
ACTCTACTAAATAAACAAAAAGTCAATGTTGATTATTACA
AGTGAGATCCTTTCTCGGGGATTCCTAAACTAGTTGCGAG
AAATTCAAGGTGGAAATAGTAAACCACTCTCCATAGTAGA
TGAGCTAGAGTAAATATTGCTAGTTTTGGTATTTGCTTTT
CACTATTATTGTGACCTTTTTTCCTGTGTAGCCTGGGGAT
GCTCTGGTTATACCAAACTGTGTCCTGATTTCTGTATAGG
ACTGTAATCCCCTAGAAGTTGAGAAATATATTCATTTTGG
TGTCCCCAAATCTTGGCAAAATGTTCTTTATTAGACCCTA
CTAAATCAATGTTTGATGCAAATGATGATAATATAAATCT
TAAGAGATCATTGAAAGACATCCTAGCGTTCTTGCATGGA
TTTATTAATGCTGGATTATATTTAATGTTTTGGGTCTACT
TCAAAATGTTTCAGTAATAGTGTATTCATTCTGGCAAATA
ATTACCCCTTAGCCAATCAAGGGCCTCCTGAAAGCTTTTT
GTTTTTTGAAAGAATCTTCAGTACATATTCTGTTGCTTCA
GAGAACGACACTTTGAGGAATTCAGGGTCAAGCAAACTTG
CCAAAAACCACATAAACACAGTACCCCTAGACATCACAAA
ACAAAGTAGAGGGTTCAACCTTTTCCAAAGGAAAACAGAT
AAAACATGAAAACAATCTGGCCACCACAGGGGTCCTTTTG
TCCCCTCGTAGAATGTCAGATGCACCTAAAGCAACAAGAG
CCTATTGGAACCCGAGTTGCCAGGAAACAGATTCTCTTTT
CTACACTCTAAAGCCTTTTTTTTTTAACCACACTGAGAAA
GCTGATGTTCAGACCCAGTGCAAGAAAATGACTCTTAATG
ACACTACATTTCTAGAAGTTGAGGGATTGGTGCCCTAATG
TAGACCATCCTAACAATGGTTGAGCATTCTTTTGAATCAG
AGACATTGATAAGAGTAGAAAGTAAGAACTGATTAGCCCT
CATTTTAGTCTCCTGACAATATAAAGTCCCTTTTATCATT
CTGTGAATCTTAAGTCATTCAACTACCCAGGTCAGCTTCT
GCGGCAAATGACAGAAACCCAACTGAACCTTGCATAGCAA
AAGGGAGAATTTTTTGGCCAAGAAGTCTGCTGTGGGTAGC
GCCAGGCATCAGCTGGATTTAAAGTAAGTAGGTGGGGCTC
ATTACCTTCAGAATGAGCATGACCAGGATGCTTTGCAATC
TCTCACGTCTTCTCTCTGGAGTTTCAGCTTCTTTCGTTCA
GACTGCCCTTGTTTAGAGGGTCAGAAACAGGTCATTTTAC
TGCTCCTCACTTCTTATCTCAGAGCTTCACACATCACCAA
AAGTGATTACCTCTCTTCTCTTAGTCCATTTCGGAAAGAT
CCTGGAATGAACTGATCCAGCTTGGGTCCCGTGTCCACCC
CTGTGTCCAGACAAGGGATCACTAATATTCAAATCTTCCA
GCAGGAACACAAGGTACAAATGGGGATTGGAGAGGCTTTC
TAAAGGAAGGGGAATGCTGTTCTGGAAGCAAGGAGGGCAG
TTCAGGAGACATTAATGATGGTTCACTGTTCCAGCTTATA
CCAAAATTCTGCTTTAAAACAAGAAACATTATGCATTTAA
AATTAATTTAATGTAATGTCCAAGAGATTCTATCTGAACT
TTAAATTTTTTTTCCTTTTTCTCCTACCACCTCCCATTAA
TCCAGGCAATCAAGAAATTGCTGACCAAGTACCTTATAAG
CACAAAATAGATCTTTAAAAACTAAATATAAGCAAGCACA
AATATAAGCATTTATAAATATTAAATGTTCTCTTAACTAC
CTATAGTCTCACCAATTTGTTTCTCATGCCCTAAGCATAA
TTCTGACCTCTGCATATGAACTGCTTTTCAGGGGATGTTT
TTCTACTTGCTTTGACTTGTCATTTTTCACCTGTCCCTCT
TTGAAAATCTAGCTTGAAGCGTACCTTCTCCATGAAGCTT
TCTATGACCAATCTGACTTCCTTACTCCGCTCCTCAGTGC
TTTTGCCACCATATTTGCTCTATTATATTAAGTTTGTTCT
CATCATCAAGTAGCTTACCCCTCTACAAATATCAGAACCC
CACACCTTGGAAATGCTAAGTATAGAGTCTAGATGATTAG
CATGAATAAATAAATTACACATAGCTTTCACCTGTGGTTC
AAAAGGAAAGAGGCTATTAAGGCAAAAATCTAAAGGTGCA
CTAAGGAGAAATAACAACCACATTATTTGTCAGTAACAAA
TGCCACTTATTATGCATTTGTTACATAATTTACAATGCAC
ATTGTGTACTGAACATCCCTCAATAACAAATATATCTCCC
AACTTTAACTTATTTCAGGGAAAATTAGGTATAATGTTCT
AATTCAGTCAAGGGTTGCTGTGAGCCACCATGTGCCAGAA
CTGTGTTAGGAAATGCTGGGAATACAAAGATGAGAAAGAA
GAATCTGCTAATCAAGAAGTTCACAGTCTAGCAGATGTAA
AAGAACATGCATGTGGAGCAGCTGAATTAAAGCATGCACT
GGAAGGAAAGTAAGTAGTAGGGGAAGATGAGCCTTTCCCA
ACTTTCTTGGAAGAATTTGTCCAACATTTCCACTGTATCT
TTTGCATTATTCCATATATCTTTCCCTTCTGCCTACTTCT
CACTTATGCCCCCACTCCCACCTGGACTGAAACTGTATCC
ATTTATATTTGTCTATATTTCCATAAAGCATTGAATAAAT
ATCTATTGAATGAATGAATACATATCTACATGCTGACACA
GGTTGGACACAAAAAGAAAACTGCTTGCGCACTCTGCTCA
GGGATTGGCGTTTTACTCTGTAAATGGCAGAGAATGATCA
CAGTTTCTAAAGGAGGGAGTAAATATCAAGTTTGTATTTT
ACAAAGAATACCTCATATAAGCAGAGCGTGGACTGGGTGA
AGCAGGAAAAGTCAGGTGACCACTATAATATTCTAAGCAA
GCGATGATGAAGGTCTAAACTAAGGTAGCATTAATGTGGA
TTGAAAAGCCAGGACAAATACTTGGAGATAGAATTTGGTT
TCTGCTTGAATGTGGAAATGAGAGAAGAGTCCAGGATAAG
ACCATTTAAAAGAGGACAAAAGAATCTGGACAATTCCTTG
AGGATCACATAACAGGGATTTTTCTTGTGCATACAGGGAT
GATTGATGGTATACGTTGCACAAGCCTACATAATCAGCAT
CCTTTGTCAATGCTAACTTTTTCTTATCCTTGAATTCCCA
ACACCTGCACTAAGACAGACTTAGTTCAGGTATTTCATGA
ACTGCCACAGTACTTGTTAATTTTATAACTTACGTAACTA
TTCCCTTTTATTTGCCTCAAATGTCAAGGTTCCTGAATAG
CACAGCAGCACATTAAGTAACTTTTGCTAAATTTATAATG
TCCTAAGTATTTAGGCAAATTTTCAACATCAGCAACTTCT
ATAAAATACTATAAATTCTTGGTAATTCTCCCCCAAAAGT
ATGTCTCTAACATGGTGTGATTATTTCACTTAAATTGCAA
AATGACATGCAAGCACTATCTGTACTGTTCTGTCCCTATC
CCTCACAGAAGTGGCCCTCCCCTACTTAGGCTGGGATCCC
AGAGGCCATTTTGCCCTAAGAGAGAGTCTTACAAAGAAAC
AACTGGGCAAGGAATTTCAAAAGTTTTTAGATCCACAAAG
AAGACTAAAGGATTAGGAAGCAGATGTTGTCAGACTGATT
CTCCACCCCCACAGCAGTCTAGATAGAGAATGCTGTGAGA
GTTAACAATTCATGAGATGGGTTGGGGGCAAGGAGGCTAT
TTCCTAATTCCTTACGTCCTCAGGCTCAGGTCCCTTGGGG
AGCCAAAAATGCCTTCAGCCCTTCAATTAAATGTTTGTAT
CCAAAGTTAGGAAGACCAGGGCATCCATTTTCAGACGAAG
TCTTTGGAAAGCAGTTGGCTCTGCCAATGGGATGTGGCCA
TCACAGAGTAGAAAAGGGGAGATCTGGGGGCACCTAGCCC
CAGCAGCAGTAGGAAACCATGCAAAGGTTGCTGAGGTTCC
CTAGCAGTTGTCTGAAAGACAGAAAGCTAGTGGGTTGTAG
GAAATGACAACAGGAGTGCTGATGCAGGGCCTGCAAAGTG
GCCCGTGCCGTAGCGGTTCAGTTGAAAATGCTGCCAAAAT
GTCACAGGCACCATTACGGTAGAAACAAGCCTTAGGGCCA
AATGAATGGGCCCCAGCAGGCCACCAAGACAAGTCCAAAT
CATGAAATCAACATCTATCTCTTCACCATTTGCATAGCCG
TCTGAGGACAGCATTAACTCCAGGGAAAAGAAAGGTGCCA
TCGAACAACTTCAAACCTGAAATGACAGACAACAAACATA
AATGTGACGGAGATTCCCTGATGATGACTAAATTAAAATG
TTTGCATCAGAAACGAGGGCTTGAGATAGAAATGAAGTTT
TTATAGAAAAATGAATGAATTTACATATTTGCTCAGCTGA
GTAAAAGTAACTAATATTTGTACATAAATTAATAACATAG
AGATCAAGGGAAGGAGCTCTAGTGTAAGACAGATACATAT
TTGAGACCAGCTCTGCCAATTACTAGCTATGTGGCCACTG
ACACATAAGTTATGTTCTCAAAGCTTCAGTTTCCTCATCT
GATGTCCTGATCTGACTCACATTTTAGATGTTTATTGGTT
TACGAAACTTAATTCCTTGCCCATGTATCCAACTGTGCTT
GGCAAACAGATCCTGTCTTATGCTTCTGACCTCTTTTCCT
GTTATTTTCCAGTTTCCAGTTCTAATTTCCAATTGCTCCT
TCTCTAGGCCTTCCTAACCCAGAGCCATGCTTTCACAGCA
ATTAACCCAGGCAAGCCAGCTCAGCCAAGTCCTATACCTA
AAAATGTATTCCTTGACATCACTGCTGAGTATCCTCCTTG
GAGAGGATAGACTTTCAATTTAGTTGATTCTGCTCTGATT
CTGAGAATAGGATCCACAAAGAATTTAGGAGGAGAAAATA
AAGATATTTAAGTAGTGATTGAATTCGATGGTGCTTGTAA
AGCATTTGGTGTTAACAACGTAAGATGTCAAAGCTGTTAA
TAGAACCTTTGTATGTACAGAGAGTTCCCAGAAAATAAAA
TAATGACAGAAAATATTCATACCAGCAAGGAACATTAGCA
CTATCAGAAAGTTCAAATTGAAGCACAGAGAACAAATCAC
ACGTGCAGAAGCCAACTGTGCTTCAGAGTCCTCATCACCT
TTGGATTGATAATATTAGTATTGTTAGTCAGCCTTTACAC
CAACTCTACCAGGATCATGCAAAGTGAAGATCGTGTCATT
TTATCCAAGCCTACACTCCACTGATTTCCCTATATCCACT
CAAAACATTACCAAGATAGTTAAAGTCTTCTGGATTCTCT
TTCCCAAATTCCCTTTTCTTCCCCCAGGAAGAAATCGGCA
TCCTGAATTTGCTATTTTTCATCGACATGAATTTCTTTAT
TCTTTGATGCCACAAGCATATATTCTTTTTTTTTTTTTTT
TCCCAAGACAAAGCCTTGGTCTGTCACCCAGGCTGGAGTG
CAGTGGCAAAATCTTGGCTTGATGCAAACTCTGCCTCCCA
GATTCAAGTGATTCTCCTGCCTTGGCCTCCTGAGTAGCTG
GGAAACAGACACCTGCAACCACACCCGGCTAATTTTTGTA
TTTTTACTAGAGATGGGGTTTCACCATGTTAGCCAGGCTG
GTCTTGAACTCCTCACTTCAGATGATCCGCCCACCTCAGC
CTCCCAAAGTGCTGGGATTACAGGCATCAGCCACCACTCC
TGGCTGCATATATGCTTAAACAATATGTATAACTATGTTT
TACAAGTTTTTAAACTATGTATATTTCATTTATTTGTTTA
TATCCTAACTTGTTTCATAAAGGATTTTAGATAACTTATA
AGACCAGGAAATACAAAGTCATAGTAAAATATAAATTAGA
AACTGAAAAATCAGTAATAGAAAGAATACAAATAAAGCTA
GAAAATTAAGAGTCAGGAAAAGAAGAAAAATGAGCACATC
AATTATACATAATGAAATATTATAAAACTAAATTCCTATT
AGAATATTTTAATTGAGGCATGTCAGGTTTTTCAGATTTT
CGTTTAAACCATGGAGGATTTACTGTAACATAGAAAATGT
AAAATAGCCCATGCGTTCTCATAGACTGATGAGAATCTCT
TCTCTCCCGGATCCACCTCCCCAGTGACTCATGACTGACA
CTCACCTACTGAAGATGTGTGGCCAAAGTGAGGAGGACAT
AGACTGTAGGGCTCATAACAACAATTACAAAGACTTAGTG
AACTATGAATCAGGTGAAGCACTGAGCTCACTACACATAA
TCTTGAATATAATCCTCACAACAACCCTAGAGCTGCCCCA
CTTTACAGAAGGAGAAACTGAGGCTTGGAAAGTTTAGGCA
CTTGTCTGAAATGAAACTGTTATGTACACCCTGAATTTCA
AGGTGTGTTGGGTTTGTGGTGTTGACTGACATCCAAGTAC
ATCTGTTAAGTCATTGTGCCACCCTGCCTGGAATTTCTGA
ATTCCCTCCTGCCCTGTCTCAGGTCATTTGTAGCCTCTGT
CTTGGCAGTCAAATCCTAGCATCATCATGCCAACATATTT
CATTAATATTTTTCAATTCTAGACTTTCCCAACTTCTGAA
TGAAACCAGATGGCTCATAAAAGGGGACAAAGTGCATTCA
GGCCTGAATCACTAGTGGCAAAGCTCTGGCAGTGATTTTT
CTCAATCTCCCCCAGATCCCCAAGACACACTTTCCAGAGA
GAAACTAGAACCCCTTCTGTGGCTTTACACCCAATTATAC
TAGTTTTAGGACACACTTTTCTAAAGATCTGGACCTCAAA
ATCCAATCACTTGCCCCTGCAAACAAAATGTATCCTTTAA
AAATCCTTCTGAGCTTTTGCTTCTTTTGCTTTTTTATTTA
AGCTCAAAAATATTAAGAACCTATCCATTTTACTAGAAAA
TATTTAACATTGAAAGCGCCTCAGGAGGCACATCTGAAAA
AATCCAGAAATAGATGTTTTATATTTCATATTCAGCCTAT
TTTCCTGTAGCTAATTGATTCCATTATTCATGTTTCCACA
CCCAAAATCTCACTGATTTTTTCTTAGTGCTTATGCACTT
CAAGAATGCATAGTTATTAATCAAAGGATCTATGTTCTCC
ACTTAGTCAAGCTATCCATGTTAAAAATCTTTTCATCTTC
CCTCATAAATCAGTTTTTCCACCCTCCTTCGTCATTTTCA
TCACTCAGGTCTAAGTTATTTTCAATTTATCTGAGTTGTT
CAAAACTTCCCATTGTCAAAAATTTCACGAAAAGGGACGC
CTCACTTCCAAAGTAACATCATTATGCTTCTCTGATTAAA
GTTACAGTGACATGGACATTTTTTGCTTTCTATTGATCAA
CTGACATTTAATTTGCTGCCTTTCAAGATGGCAGCTTTTC
AGGTTTGATTTCATCAGTAAGAGTCTCTTTCTGGTTACTC
ATTGTCTGCCTGAATTAGGATGATGAAACCTTAGTAATAA
GATTCTAGCTGGATAGTTAAGAGCCAAAAAGAGCTAGAGA
TCTGAAAGATTTGATTAAACTTATTCCCCGTAGTCTACTT
GAATACAAGAGCAGTAACTCTAGAACATCCAGATCCAGGC
CTTCTCAGCACAAATGTGTAAACAAGTCACAAGATTGTTT
TCAGACCGCATTAATTCAGGCATCCTTGTACAGTCATGTT
CTCATCTCCAGTTATTTTCAAGATACCTAGGCCCAAATGA
CTTTTATAGGTTTCAAGGGTTGGCCACAAAGGTAGTTTTA
TGTGAAAGGCTAGTAGAATATCCTTGGCAAAATTTGGCTA
GCAGTGCCAAAATGTATATAATTGTTAGTTAGTTCTCCAC
TATTTAGACATTGATTGTTCAGTGGATGTACCATCCTGAT
TATTTTCTCCTTCTTGTTCTTCTTTCCTTGGCCTGGTGTA
TAGACATTATTATCTGAACCAAAGGATGGGGGTGAGAAAT
AAAAGGTATTGAAACAGGCAATCACTCTTTCTCAAGTTTC
TACTCTGTTTCTGAACCCTATGCCAATAGATAGTATCCTT
TATTATCAGTCCTGGTTCTCAAATATTGAAGCCAGCTTTC
TTTGTTTCTGCATCTAACACAAGGCACTCTGCAAAGTACA
AAGAAAACTCTGTAAGTGACAACCAAACAAACTATAGTTT
GATGTCAGTTGTATATTTTATCTGCCAAAGTTAGTATTAC
AGTGCTCAGCTATGTACAATCAAGAGTGAACTATAAAGTG
GCAGGATAGAGAATTAAGTATCATCTTCTAGAATCACCCT
AAGAAAGGAACCACAGTGGCTTAGTAATAAAGAATGTTGT
CTTAATTCATTTTGTGCTGCTATAAAATACCTGAGATTGA
GTAATTTATAATGAAGGGAAATTTACTGGCTCACAGTTCT
AGAGACTGGGAAGTCTGAGAACAAGACGGTATCATCTTAT
AAAGGCCTTCTTGCTCCTTCATGACCTGATAGAAGGCAGA
AAGGTAAGGGTGAAAAAGGGCAAACCCACTCCCAAGAGCC
TTTTTATAATGGTATTAACATATTCATGAGTGCTCTGCCT
TCATGACCGAAACACCTCCCATGAGGCCCCACCTCCCAAC
ACTGTCACACTGGGAATTAAGCTGCCATTGCATAAATTTT
GAGGGACACATTCAAATCATAGCAGGTGTTTTCTACTGAT
ACTTCATATACAAGTCTAATTGCTACTAAATATGCTAAAT
TTTGAGGCAGAACTTTGGTCTCTTATTGATAAATTTGGCA
ATCCATTGAAAATCATTATAGATATACCCTGATGAAATCC
TGCCATCTCAGAAAATATAAGACTTAGTATTATAATTTTT
TAATAAATTGACTCTCCACTGAATTGGAAATAATATAGCA
ATGCATCAGTGATCACGCAGGCATAGTTTTGCCTTGTCAT
CTATTATATTACTGTTTCTTACACTTTAACACTAAATTAC
TAAAAATTATAGCCAAATTACTAACACTTATATTTAAATC
AGAAAGATATTTAAATGAAGCTGAATTTTCTAATGGGATC
TTGGGTGTAATTAGCTGTTACTCTCTTACTAGAAGCTTCC
GGATTTTTTTTATTGTAGCCTTGAAATCAGTTATATGAGA
GTCATTATCCACTTCTGGCAACCAATCTTCATCTCTAAGT
GAAGCAGTGGTTGCTAGTGCTAATTGGACATTTATTTAAC
CAAACCTTAGTTAACTGGAAGTTCAAGAATTTGGAATCCT
CTGATTGTCAGAATCATCTAGGCCAATCAAATATGAGAAT
GAATAATGAATGTGATGTTTATTTGGTAATTAGGAATCTA
AGTGTGTTCAGAGTCAATACTCAAAACATTCACTGGTGAC
CCCAGTACAATACTATGCACACAACTGAGATCATTCCGAA
CACAAGCTCTCAGTGTGCGCCTTAAAATTGCCTTTTCATT
TCAGCTGATATGACAATCATTTGCTAATCACTTTTATTTG
TCTTGTTCTACAAAAGCATGGGGCTGAAAAAAATCTAGTT
AACTAACAGGTCTTATTAATTTTTTACTGGACAACACTGC
TGAATTGTTCAGTATGTAATTCAGCACCATCTCCCCTAGC
ATGACACATACAGAAAACAGATGGTGGAGTCATTCCTAAG
GGGGACAGATTGTAATCATTCTAAACATGAAGAGAAGGGA
ACTCACATTTCTTGGGTGCCTAAGACATATCAAGTGATTT
CAAACCATTATTTTATGTAATCTTCAAAGCAATCCTGTGA
GATAGAAGACATTATCCCCATTTTTGAGATGCTAAAACTG
AGACTTGGGGAAACTGATTAAGCCCCAAGTTCACAAAGCT
TGTAAGAAGCAGAACTGGAAATCAAATCTGGGACTGCATA
ATTCCAAAGTATTCATTACTTCAAGTGGTCTCTTTGGGGG
AACCTCAATATAACTTGAAGGAGAAGATGGATAACTTTAC
CTGCAGATAAATGAGAATCAGTACCAGCTTGTAAAAATGC
TTCAAATGCCCAGTTAGGTGTTGTATCCTATATGAAAGCA
GATCTCCTGATGAAAGCAAGGCAATCTGGTTGAAGGGGAG
AAATACAAGTAGTCCAGGAGGGGAAGAGAAGGTGGGCAGC
TCAGTGGTATAGCCATAAGAAACGAGCATCTCTGTCCCTG
AATGAGCTCTTCAAGTAGCTGCCTTGCCCCTGACTGAACA
CTCAGATAGTTAGAAATCTCAGGTAGGGATCTGAATACCT
GAAGCCTTTCTGAGGTGCCTAACTCAGAGGAACTCCAGAA
TAACTCCAAGGAATCCCCCTCTTTCACAGGCAAGAGAAGC
CACTTGAGCCAGGCACATCTACTGCTGTGGTTTAAATGTG
TTCCCTAAAGTGCAAGCGTTGGAAACTTAGTCCCCATGCA
ACAATGTTGACAGGTGGAACCTTTAAGAAGTGATTAGGCC
ATCAGAGCTCTGTCCTCCTGAATGGATTAATGTTGTTATC
CTAAGAGCAGGTTTGTTATAAAAGTGAGCTTGCCGGAGGA
AGAGGGGGAAGCATAAACAAAAACTGAGATTTTAAAAAAG
TGAGTTTGGCTTCCTCTTGCTGCCCTTCTCTCACTCTCTC
AACTTCTTGCCTTCCACCATGAGATGGCACTGCAAGAAGG
CCCTCACCAGATGCCAGCACTTGATATGGGACTTCCCAGC
CTCCAGAACGGTGGGAAATACATTTCTTTTCTTTGTAAAT
TACTCAGTCTGTGGTGTTCTGTAATAGCAGCCCCAAACAG
ACCAAGATATCCATGCTAGTTGAGTTGAAGCTCTGTGAAC
AGCAAATATTCCCACTCACAGAACTAATGAGATACCTGAA
GGTTTGTGCCTGATGCTGTGGAGCAAGACTTCCCTTGCTA
TTCTTCAACAACTTTTGTTTTATTAGAATTCCAGGCAGAA
GATGAAGAATCTCATCCCCCAACAAAACAGTTCTCACAAG
AGATTGTCAAGAAAACTGAAATAGCCTGAGCAAGACTGTA
CTAAGAAAAAGTAATAACTTAAGAATGCAATGAAGCACTG
CTGTGACAAACCTGTCTCAGAATGCTGGGAGACAGCACTA
ACAATAGCAGCCTGGCAGGAGGAGCTAGGAGCTGGCCCTC
GTCAAGCAAAGGCTTCAAGCCAGCATTACACAATGAGAAG
CCCTAGGAATAACTCTGGCCACACAACAAAGCACAAGCAA
ATACCCTTCTCGAAGACAGTTCATGTAACACGCACATCTA
TCAACCATTCAAACTCAAAGGGGTTTCTCAAGATAATACC
AGCTCTTCAATGTTCTCAGCTCTTTAATGCTTTCAGCTTG
TCACTGCTATTCCTTCTTGATGTATGTGCAGGTTTAGATT
CAGTAATTGCAAGCTGTAGGACAGTAGCAAATTGTTCCTG
CGCTTTGGGAGAGAAGATAGGAAGGGAGTACTGATCCATA
CTGCTTGTGTAGTGTTGCTGCTCAGAAGCAGAAAACAAAG
ACACAAATATAAGATTGCTCCTCCTTTTAGGCTACCCCTC
ACTTCCCATGCCACCTTCCTCCAACCCCTAAGAAACAAAT
TTAGGCCTATGTAGTCCCAATTCTTTATAATCTGAATCTT
GTCTCCCTGTAGCCCCAGTCCCTCTATTCCCATAGCAGGA
ATAGCTATGAGATTCCGCTCCCTTATAATAAAGACTTAGA
ACAATAGGTTTGTGTTCATTTGTTAAGATTATGAGAAAAT
ACAACTAGCAAAAAGAACATTTTTTTGAAAATCTAGGTTA
ATTGCAATACAGAAGAACCTTACATTTCTCCCTTGTACTA
TATAAAATCTTTGGTCTATTACTCACCATCAATGATTTCA
GAATAGTTTCCGAATCAAAATCAACTCATCCTCTCAAGAG
AATGAGAGGACAAGCCACAAACTGGGAGAGAATATTTGCA
AAAGACATATTTGGTAAAGGACTATTCTCCAAAGTGTCCA
GAGAACTTAATAAGATTCAACAATAAGAAAATGAAAGATC
CAAATAAGAAATGGACTAAAGTTCTGAACTTGCATGCCAT
CAAAATAGATATACAGATGGCAAATAAGAAAAGATGTTTA
ACATCCAAGTGTCATTAGGGAATTGCAAATTAAAACAACG
AATGAGATACCACCGCACACCTATTTGAATGGCTAAAATA
GAAAATGCTAAAAATACCAAACACTGGCAAGGATGTGGAA
AAACAAGAACTCTCATTTGTTGCTAGTGGGAATGCAAAAT
GGTATAGCCACTGTGGAAAATTGTCAGTTTTTCATAAAAG
TAGGCAAGCTTTTAATATATGATCCAGCAGTCTCACTCCT
TGGTACTTACTCAAGTGAGTTGAAAACTTAGGTCCACACA
AAATCTACACATGGATATTTATAGCAGCTTTATTTCTAAT
TGCCAAAACTTGGAAGCACCCAGTGTGTTCTTCAGTTGGT
GAACTGATAAATAAAATGTGGTACATCCAGACAATGGAAT
GTTATTCAGTGCTAAAAGTGAGCTATCAAGACATAAATAC
ACATGGGGGGATCTTAAATGCATATCACTAGAGGAAAGAA
GCTAATCTGAAAAGGCAACATGTTATATGATTCCAACTAT
AGGACCTCCTGGAAAAGGCAAAACAATGGAGACAGTAAAA
TGGCCAATGGCCACCAGGAGTTAGTCGGGAGGGAGGGATG
AACAGGCAGAGCACAGAGGACTTTTAGGGCAGTGAAACTA
CTCTGTATGACACTAAAATGGTGGATATGTGTCATGATAT
ATTTGTCCAAACCTATAGAATTTACAACACCAAGAGTGAA
GCCTAATGTGAACTGTGGAATTGGGTGATAATGATGTGTC
AATGTAGGTTCATCAGTTGTAACAAATGTGCCACTCTGGC
ACTGGAAATCGACACTGGGAGGGGTTGTGCATGTGTGGGA
AAGGAAGTAAACAGGAATTTTATGTGCTTTCTCCTCCATT
TTACTGTGAATTTAAATCTCCATTTTACTGTAAACGGAAA
ATTAAAGTCTATTTAAAAAAAAAAAAAATCAACTTAGGCT
GGGCACAGTGGCTCACGCCTATAATCCCAGCACTTTGGGA
GGCCGAGGAGGATCACCTGAGGTCAGGAGTTTGAGACGAG
CCTGACCAACATGCAGAAACCCTGTCTCTACTAAAAATAC
AAAATAAGCTGTGCGTGGTGGCGCATGCCTGTAATCCCAG
CTACTCGGGAGGCTGAGGCAGGAGAATCACTTGAACCTGG
GAGGTGGAGGCTGTGGTGAGCCGAGATCGTGCCACTGCAC
TCCAGGCTGGGCAACAAGAGCAAAACTCCCTCTCAAAAAA
AAAAAAAAATCAACTTACTCTCTTTGAAAACCTCCTGTAT
CAATCCCCATGCAGGGCTTATCATAAACATGATCTCAGGT
ATCATATCCTCACAACCCTATGAAGTAGGTATTGTTACCC
ACTCTCACAAATGGGGAAACTGAGGCAAGGAGGGTACAAG
CATCCTCCTATCTATCGTAGAGCTGGGGAGTAGGCGAGTT
AGGGGAGAAGAAATCAGAGACTCATGTGTCTAAGTCCAGG
GCTCTAAAAGACTCCTTGTCTCTCATTTTTACACCCCAAT
TTCTCTAAAGCTGAATTGTGTAGATTTTTTATAGTTTATT
ATTTTTTGTAGTGTTAGAGAATTTAGAAAGTCTTTAAAAG
CAAAATTAAAAGCTAACTCTGCACATAAAGTTTTATACTT
ATGATCAGGGAACCTAAACGCTTCCACCCCAAAATGCATA
GTTTGGTGCAAATGTTGGGCAATTTGAGAACTTTTGTAAG
TGCTTCCATTTCAGTGGAGTTACTGATGTGTCCCCCAAAC
TGGCTACCCCTTCCTGCTTAGACGGCAGCATTTCGTACTT
ACTGGACATCCTCTGTCCACACTTCCCTGGCAAATGAACG
GTACCTTTGATTCTCAGCATTAAGTCAGACCAAATGCTAG
AAGAAACAAAGTCAAAAGAAAGAACATATGCGTTTGCTTG
AATCATAGAAGACTGTCCCATTCTCATCTTTCAGAACCAA
ATAATTGTGTGCAATGCTTATATTAGCCATTTAAGGCCCC
AGGCTCAGGGCTTGTGGGAGGCTTCCTAACCCAGCCTTAA
CCTAATCCTATGAGCCTGACTTTCACTTGCCAAACCCATT
GGACCTGCATAAACTGGAGTGATGCATCTGCTGAGTACTG
TATCACTCGAGGTTTTCAAAAGAAGCTGACTTGGACTCAG
TAGGCAGAAAATGAAATTCAAGGTATCAAGTAGCTCTCAG
AATCAGCGGGAGCGTAGAGAACCAAGCTGAATGTGTTTCC
AGAAATGATCACCAAAACTGTGCTGCAGGACTGATGTGAT
GAGGAAAGGGTTGCTGCCACCGTTAAGCGTTGGACACTAT
CCTGTCACTTCTGTGCTGAGACCTACGCCTCATAATCATG
GTTACTGACTACTTCAACAGAAAGAGGAACAGAGAGGAAG
CACGCTGTATCACTAGTGACTATATTGTGTCACTAATTAC
AGAGTCAAAAACTGGAGTGGGTGAACCTGCCTGACAGATC
CTCTGTTACATCCCTGTGCCTTAGTATAAAGGTGATCTCC
AACTTTCTAGGGGAAGGAGGTCTCCACCACCCCCAACACA
CAAGGTAAAGAATTTCCCCAACGTTAAGCCAAAGGATGTT
GTGTTTCCCAAACAAATGACAAATGCTCATTTCCTGGCAC
AATAAAACAAGTATAATATTCCTATTTTTGAGTTGAAGAA
AACAAGAGGTACAGCTTATCTGAATTCACAATGACCAAGG
CAAAATTGAAATCCTAGTGTTTCCAATCCAAAGCCCATTC
ACTTTCAACAAAGCTATGATGCCACACTTTAAAAACAAAA
CAGTTTGAGCTGAATATTTTAAACAGTGGAGTAATAAATA
AAACAAATAATTTAAAAACATCGGATACATTAAAAAAATT
TAAAAACTAAGCTATTGGTCACATTTACTTGATTTGATAA
TCTCAAGTCAAACAGTTGCTGCTATCCAAATAAGCTAGCT
ACTTTTCCACTTTCAGTTAAGTATGCATGAAACACCGAAT
CAAAGTGACATAATTTTAGATATTTTTATTCAATTATCTC
TTTTCTTACAGGACATTAGGAAATGAGCTGCAAAAGCAGT
TTACTGTCTTAAGACTGCTTTTGGATAAAAGCAGTTTTAT
CCATAATTTGGATAAAACCATGGAGTTTTAGATCTGTATT
GATAAAAATACATATTCACTAAGCTGCTACTCTGTACAAG
GCATTGTTTTAGCCACTGGAAAAGAAATGATGACTCTGCT
GTGGAGAAGCTTCAAATCTGGTAGACGATTCAGAGAAGTA
AAGACATTGCAACTGTGCAGGGATTATAATGCTAGGAGGC
CTCCCAAAGGAGGTTCTAAGCCATTAGGGAGGCCTCGATC
ATATTCCCTCCTAATTCAACAAGCTTCTATGGTACAGCTC
AGATAGACTTTGCAAAGAGTTATGTGTTTATGACACAAAA
TAAATATGGTCTCTATTGGCAAGTAATTTAGAACCTAGTG
AGGAGATAGAAATAAAACAAATAGTTGCACTAACACTTTC
CTAAATATAATTGTAGAAAGCACTATCAAGAAATAAACAG
TTTTGTAAAAGTTTATTACAAGGTAAACCTACTGTAACAT
AGACGGTGTAGTGGAGAGGCGTTGGAAGACTGTCTTGTGG
GGGTCTTTTACGTTTGCGCACATCCTGTCTCACCTTTTGT
TCAAAACTTTCTTTTTAAGGATGTTTGTATAATAAACAGC
CTTCAATGATAATGATAATGCCTCTTTCTGAAGAACAGGG
AAGCTTTATTTCCTGACTAGTACAGTAAAGACAATGTCTC
CTTCCAGGGAAAAGATTGGACAGATTTGCCGGCATTCCCC
TCCAGAATATCAGGGTTTCTTAAGCTCAAGTTTCCTCAAC
TTTGATGCAACCCCACTTGTGTGCAGCATTGACCTGGGCT
GCTCTACATCACCCTAATGAGACTTCAGGGACAAGGGGAA
CTGACAAGAACATGCAGCTCGGCTGCCTGCTGTATTGTGA
GTAATAAAGTTATATCTGACCCAGGAGGCTCATGTCTTCT
GCCGGCATCTGTGAACTAGCAGAGTAACTTGTTAGCTTAC
ACATGAGGTAAAAGTTCAAATAATTCAAGGCACCAAGCGT
TGGTGCGAAGTCAGAAATTTTCCTAAAGAACTTACATTGA
AGCTGGGACCTGAAGAATACGGAGCCGAGGGTGGAGGTTG
ATTGCTTCCAGACAGAGAAAACCCTGTGGCAGACGTCAGA
AGGAATGGAGCATGGCACAACTCAATAGCTAAAAAAAGGA
CTGGAGTGCCCAGAGCACAGCAAGTGCTGCTGGAAGGATT
TCTAAAGGAGGCTGCAGAGGTAAGGAACAGCTTGATTATG
TAAATACATACAGAATTGAGACTATATTCTCAGACAATCC
TCCATGAATTGTCTTTGAGTTGCAAGTACACACCTTGCAA
GCTGCCTAACTGCCCTTAGTTCTGGACTATCATTTCAAGG
ATGTTTATAAGTAAACAATTTTGGAAGATAAAGACAGTGT
CTCCCTCTGGAGCAAAGAACAAGCATGCTTACTGACCACT
ATAAAAGATTTGGGTAATCCTGAGTTCAGGGTTCCCCTTC
TACAATGCAACCCATTACATGTGCAGTTGTTATCTTGCCC
TCTTGGCAGCGCTCTGTAAGAATTGAGGCTCTGGGAAATA
GCATAAGAAATGCTGATGCTTTGGCTACTGCTACTGTTCT
AAGGAATCTGTGTCTTCTACCAGCCTCCAGGAAGCTGTGA
TAGACTAACTTGATAACTTACAAGTAGGATGAAATCTCGG
GCCCTTCACAGTTCTTGACAGTACTTTATTCAAAGAACAC
GAGATGTTAGACAGTGGGTTTTTATAGTTTCGTATTTTGA
CTTTTTTTGGTATAGTAACCTACAAATCCCTAGAAAGTAG
TGTCATAAATTGAGGAAATCAAACCATCCACTCCCAGAGT
GGTATTTGGCACAAAATGAAACATAAATGTTAAAAATAAT
CATTGTTTTCAAGGAGCCTAGAATATTCCTGGCACAACCA
TAGACTGGTAGAATGGAAACCACATGGAGTTAGTATATTC
ATTCCTGGTTCTGCCCCCATGCCAGCTGTCTGAGATTGTA
CAAACTACCTGATCTCATTTGCTCTTAAATCCAACATTCA
CTAAACAAGGGTAATAGAACCTTTGTCACATAATTCACAT
AAAGGTGGAATGAGATGATAACACTTTAATACAAATAATA
TATTTATCTACCAAACACCCTTTAAATCAGCCAACAGTGT
CTCCCTTTGAGAAACTTAGCTATTGATGGGCACTGATAAA
AATATTCAAGATAAATTTGCTCTTGATCTAAAACTTTTTA
TCACGGGGTCACTGGCAAGCCATCTGTCTATTTGTGACAA
CTTTGGTTTTCTCTTTCTAAAAGCTTTGACAAACTTAGGA
AAAATGGTAAGACCAGATGCATTAGATGTATAAAAATATG
ACCCACTTCCCAATTTCAGGTACTCGATACTTGAAAAACT
ATTTCAGTAAAGCCACAGGGACTGTCTACATCTCCAGAGG
CACAACTACTGAAATGTTGAACATGAAGCCATCTGTCAAT
TCCCCCAAAACATGTTGAATGCCAGTTTCTTAAAACACAA
GGAGCAGGTAAGTTTTTTGTTTCTGTTTTTAAAAGCAGTG
AAACATCCTCATTCTCAAATTGATGAAACCTAAGTACTCA
CCAAAGCCAGGTCTAAGCTGCCTCTTTGTGGATTTCAATC
TTCTACCAATTCTGAGCAAAGAAATTTGCTTTCCATTCTA
CTGTGATGTTTTCTGACATTTGCTTAAGATTATAATAAAT
TGTAAAGACCTGATTAATTAAAGCCTCAATCTGGAGATAA
CAGAACACTTTGGAAGTGATTGTTTCTTTGCTGTTTTGTG
AATGAGAATGATAAATCCAAGAGAAGATAAAGGACTTTGT
TAAGGGAGGCAAGTCTGGCCTGACACCAGTGTTGGAGCCA
ATACAAAACGGGCATTGAAATTGACTTATAGGACTTTCAT
AACTCACCCAAAAGTCATTGCAACTATAGTACCTGATCCT
TCTCCCTTTTGCCTCCACTTTATCCTATACATACTTTTTT
CACAGCCTCTGTATCACTTTATGCCACTTAGTGATTCATC
TGTTGGTTTTCCTCCTTAAAACTAGAGATTGAATTGTATT
TTACTATTTACCCTCAACAATTAACATAGTTGCTTGACAA
ATGTTTCTCTTTTTAAATTGAATTACTCAATGACTAAAAT
ATAATAACTAGACTGATACATAATAACTAGACTGATACAT
CAGAGTCTAAAATAGAAGTAAAGAAATTGTTATAAGAAAG
CCATGGGATAGTGTTCAGAAAGGAAACTAAGGCAATATTG
CAGCAAGTTGGGGTTGCATTGTAAAACTCTAATTAAAATT
CCTTTCTCTTTCTTCCAGAAAAGGGAGTGTGGCCCCCAAC
GCTATTTAGGAGAGGGAAGAACAAAAAGCTAAAGATTTTA
TGAATGAATTAACAGCATTTGCAGTGACCTGGGTGAGACT
GGAGACTATTATTCTAAGTGATGTAACTCAGGAATGGAAA
ACCAAATATCATATGTCCTTACTGATATGTGGGAGCTGAA
CTACGAGGAAGCAAAGGCATAAGAATGATACAATGGACTT
TGGAGACTTGGAAAAAAGAGTTGGGGGGGGGGGCAAGGGA
TAAAAAGCTACAAATATGGGGCAGTTTATACTGCTCGGGT
GAAGAGTGCACCAAAATCTCACAAATCACCACTAAAGAAC
TTACTCATGTAACCAAATACTACCTGTACCCAATACCCCA
ATAACTTGCAGAAAGTAAAAATTAATAATAAAATAAAATA
ATAAAACAAACAAAGCTAAAGCTTCTTCCTTCTACCTCTA
ATTATGAGGAGCACAACATGGCTTTACAATTGCAAAAGGC
CAGAGAACCCCCAAGGGTTTCAAGACAGGTTCCAGTAGGG
CAGAGTTACTGGACTCTAGACAAATAGAAAATGGCAGGTT
TGTTCCTCACAGAATTCCAAGAGGTTTTCTCAAAGTATTT
GTTTATTCCTCTGAGAGCTGCAGCTGGCCTGTGGGTCTAC
GGTCAGAGTTTGGGTCTGGGCTGAGCATCACACGCTCTTT
GTGTGCCCCTGTGCCCGACTGTCCTCGTGTTCTCAGTGTT
CTGGAGCCCCCTCCCTTGACAGGTGGTTGTTACTCCCGAT
TTATTCTCAAGCTTGTCGACTAGTATTCTTTTCCTCTACA
TTCTTAGACAGTCCAAGAGGTGATCTTAGCAAATGTGTTA
TCTGATCAATACAATCACTTCCAACTTTATGATTTGCATA
CACAGTGATCCTTATTCCTAGTTAATATTTCTACAACCCC
ACTGCTATGTTCTGAATGTTTGTGACCCCCAAAAATTCAT
ATGTTGAAATTCTGACCCCCAGTGTAATGGTATTAGGAGG
TAAGGGCTTTGGGAGGTGAGTAGATCATAGGCCCGGAGCC
CTCATGAATAGGAGGCTGAGAGAGACCCCCATCCCTTCTA
TGTGAGGTTAGAGTGAGACGATGGCTGTCCATAAGGAAGG
GCCCTCACTAGACACCAAATCTGCAGGTATCTTGATCTTG
AACTCCCCAGACTTCAGAACAGTGAGAAACAAATGCCTAC
TGTTGTAAGCCACACAGTCAATGGTAGTTCATAATAGCAG
CCTAAACTGACTGTGACAGCCACAGAACCAGAATTAGCAT
GATTACAAGCTGAATACAAATGAGAGAAGGTCGCTGATGA
GTCAAGAATTATCCCCCAAATCCCTCTTTACCAAACAAGG
GCTGAAATGTAGGCAGCATTCCATATTAGTGAGACAGAGT
AGGATGTCAGGGGGTCGTTCCGATATACAAAAAACCCACA
GCTGAGAGGCAGTGAGCATCGGGGAACCTCATGGGAGGAA
ACAATGGCCAGTTATGGGAAGTGGTTCAAAGGGGATAGGA
GGAAAGAGTCCCAGGAGCAAGCTAGGATCCAATGAACTGA
AATACTAGACAAGTGTTAAGTCCAGGGTCTCATTACAAGT
AAGGGTTTGGACACAAGAGACAAGGAAGGGGAAGGAGCCT
ATTTAACAAAAAAGGCATGGGTGAGAGCTCACTTCTCTCT
AAGCAGGAAGCCTGGGTTTGGAGACGGGAGTTCAACTCAG
TCTGCAACTGAGTATGAAAAAGGTGCAGCAGGAGACATTT
GAGCTCTTGCAGAGACAGGATGTTGCACAACTTGCCACAT
GATATTCAAAATATGCATCACTATCTTGCCAAGGGCCAAA
CACCACAGGCAAATGAAAAACATATACCCATCTGTCTTAG
TCTGTTCATGTTGCTATCACAAAATACCTGAGACTGAATA
ATTTTTAAGGAATAGAACTTTATTGCTCACAGTTCTGGAA
GCTGGGAAGCCCCAGATCAAGACACCAGTAGATTCTGCAT
CTGATGAAGACTTGCTCTCTGCTCTCAGAACAGCACTTTG
GTGCTATGTCCTCAAATGGCCAAGGTGGAAGGTCAAAGGG
CCTAACTAGTTCCCTTGACCTTTTCTTATAAGGGCACTAA
TCTTCAGACTTAATCACCTCCTAAAGACCCTCCTCTTAAT
ACTTCATATTGGGTCTTAGGTTCCAGCATACGATTTTCAG
GGGGAAACATACATTTAAACCATAACACCATCTGTTTTCA
GCATACACGCCCACAGACACCGCCCATGCACCTCTGCATA
GAACCTCTACCTCACTGATCCTTTACCTCTCCCTTGAGCT
TTGATGCATTTTACTCTGTTATTCCCTTTTTCAGACATGT
GCCCCTCCTCAGCATACTAGCACTCAGTACATAAGAAATG
GACCCTCTACCTAAACCACCACTGAAAGCAAGATGTTTGT
CTCACCTCTAATGTATCTCCATAAACTCTTTCTTAAAACT
TCCTGATATTTTAAGGCAGAGAAAACATGAATGTTGTCCA
CACTTGCTGATGGGATTAGAGAAAATGCTTCTCCTTTTCC
ACACTTCAAAATAGTAGCAAACCTCAGAGAACAGGGAAAA
TTCCCTGCTGAATTTAATGAGATAAAGCCTCAGAATTTGG
AAGTAGCAATTTAATTGGGGACCTCTGTCTATTTATTAGA
ATATTCACGAAGATGAAAAAGTTTCTGAAAACCTATAAGA
TAAATAAAGCCAATGACAGTCTCAATCTTATCAATAGAAG
CACACCCAGTGCCCACACAGTACCTCATACACAATACATA
CTTAACAAATAATAGTTAAATTAATTAAATGGTTAAATGA
GCCAATGAACGATGTATCTTTATTAACCTTTTCCTGGATT
TTGCAACTTTAAAGTTGGGAAATTCTTTACAACTAATTAA
AACCTGCAATTTAAACACATAGCTAACTCATCCATGTTGG
GAGCGAGGAAATCTTATTCCTTCATAACACTATTTTTACA
CAGCTCTCCTCTCTTTCACTGTTGGGCAAGTAAGCCAAAA
CCTTCATGTTCTTCTTAAGAATCTTGAGGCCGGGCAGGGT
GGCTCATGCCTGTAATTCCAGCACTTTGGGAGGCCGAGGC
GGGCAGATCATGAGGTCAGGAGATTGAGACCATCCCGGCT
AACACGGTGAAACCCCGTCTCTACTAAAAATACAAAATAT
TAGCCAGGCATGGTGGCAGACGCCTATAGTCCCAGCTACT
AGGGAGGCTGAGGCAGGAGACGAGATCGTGCCACTGCATT
CCAATCTGGGCAACAGAGCGAGACTCCATCTCCAAAAAAA
AAAAAAAAAAAAAAGACTCTTGAAATACTGAGCTCCTAGT
ACAGAATCCTAAGCCTCAAATCATTTCCACATTCTCTCCC
ATTTCATCCCTCATAATTTTCTTTACTTTCATTTTATACC
TTCCTCCCTATAGTCTTTTCTCAAGTATGTAAATCATTGC
ATTAATGTGTACTTTTCAAATTCCTGATTAAAATTTAATT
ACTAATAAGATAATAGTAAAGTGGCAACAGATATTTTCTG
CATTGCTTTTAAAGAAAGATGAAGTAATTTATGGGACTTG
GAGTTCACATGAATAGCTTACTTTGTTATAAATAAAGTTA
ATTATTCATCTTTTTATAAATAAAATCTAAAAATAAAATA
TGCCAGGAATAATGACAAATTGATTTGATTAATTTTGTAA
TTTATTCCATTTCAATGGGTCTGTCAAGAGCTTTTTTTAT
TTTTTGCTCACTAATGCAATTATATACAAAGTCCAAACCA
TAGCACATGGAATTAATTTCCACCATTTCACTGTCATTAT
GATTATCATCATCAAAATTATTAGATTGGCCATTTTCCTT
TCTGGAAAGGAAAACAATCCTTAAATGTGGAAAAAAGTCT
ACGTCCATTGAAATTCTTTCCTATCCCGGTAGCTTATATG
CCCACTGGCTCTGTCATTTATTGGTATTGTTTTGTAAGGA
GTATAAACAAGGGGCAAGGGATATTGAAGTACAAGGTAAG
TGATACTCCTCTCCAAGAAGTGGAACAAAACTCAGAAATC
AGAATGGCCCAGTCTCTGCTCCATTTAGTGTGAGGAAGAG
AAACTTTCTCTTTCATCTTGCCCCATGCTTAAAAGCCTTA
GGACCAAAAGCAGTAATATAAGGTTTGTTACTTCTTCACT
GAGTACCATATGGCAACAAGAGGACTCTACCATGGATATC
AGCAATTATTTCCATGCCAATTCAGGCCACCATGTTACTC
TTTTGGTATTCTTCTTCCATTAACTATAAGCAATATAAAT
CATTAATACCATATAATACACTTAAACACTTTTGCCCAAT
TTAAATTGAAGACAGTCACTGTTATAATTAGGACTTGGGT
CTTAGGGACAGACATTCCTGCCTTCTATTCTTGTCATGAC
TACCAATGGCCAAGTGACCTTATGCACCTGATCTATACTC
TGCAGGTCAGTTTCCTCTTGCATACAGTGACACAGTCAGT
GCCTATTTAATCAATGTCATTAATTTTAGGAAGTGCCAAG
CACAAGTGTAGGAGCAGTAAAAGACTGTCTTAAAATAGTA
ACACATGTGCTTTTCTTTATATATAATCTTACCAATTACT
CATTTCCTCAAGGAAAATTAGTTTTTTTCTATAGCAAGGA
CAAAGAAGGAGAAACAATAAATGTGCTGGTTTTCAACAAC
TCACAAACAGGCTCTTAAAGCTCAAAGAACTAAGATATAG
AGTGTTGTGGGCTGATTTATGCCCCAACACCTCTAATTCA
TTTGTTAAAGTCCTAACCTCCAGTACCCCAGAATGTGATG
ATATGTGGAGATAGGATCTCTAAAAAGATAATTTTAGGTT
AAATGAGGTCATTAAAGTGGATCCAGTACGACTGACATCC
TTATAAAAAGGAGAGATTAGGACATAGACAAGCCCAGAGG
AAAGATCATGTGAAAAAACAGAGGGAGAAAATGACCATCT
ACAAACCAAGAAGAGAGGCCTTAGAAGAAATCCACCCTAC
TGGCACCTTGACCTTAGACTTCCAGCCTCCAGAATTGTGA
GGAAATATATTTCTGTTGTTTAAGCCACTCAGTCGGTGCT
ATTTTCTTATGGCATCCCTAGCAAACTAATATGTATTACA
AGATTTACAAGAATGGAGAAAGCCTCAGATTTCTTTGCCT
CCAGAAGAAGGGTTGAGGGCCATTCATTCAGGCGGGGACT
GGAAGTGTGAGGCAGAATGTACTGGAGCCTGGGAGAAGGA
GTCTGAAATGAGGAGACCAGATCTAAGGGAACCACATGGA
AGACAGTTCCTTTACAGAGATATTCAACAGAAGCTGACCC
TTTTCACCCTCTCTCACCATCACTGCTCCCTCCACAAGCA
TTCATTTCAATGCCAGCAAAGAACAATTTCAATCAAGAAA
GTTCACTCCAGATTTGACTTAATATTTATTTTATCATAAA
TAGCAAGAAAAGCTTTTGAGTAAAAATTGCAAACAACTCT
TAATCAAGAAGAGGAAGAAATAGGCCCTGTCTAGGCAGAT
GAATTGTGTAGTAAGAAGATCCTGGAAGGAAGTGGAAGTT
TCATTTAAAGACTGAAAAGAGTAATTCTTAAGGAAAAGTA
AGTTTATTACAGCAGATTTTGCTAAACAGACATCCAGAGG
AAAGCTCAAGAGATTAAGCTGCTATTCAAATATGGAAGAT
TTAATGTACTTTTCTGAGAGGAAATCCTGGGAGAGGGCCT
GTTTGAGAAGTAAAATCTCTAAACACTTTAAGATCATTCA
ATTAAAACAAAAATTGTAGAAACAGTTGAAATTTGAATGG
GAACATTAAATCTCTCTGAAAATCAAAAGTCACTCTGCTA
GTTTTAAGATATGAAAACACAATATGTGCTTCTTCGTGAA
AATAAATTGTATCAGAAATAGTATATTTTAAAGTGCTTTT
AATGGCATTCCATTTTAAAACATTCAGACTAAAATTACCA
CTTCATTAACTGATTTTTCAAATATTTTTCATACAGCTTC
ATGGCAGATCTTCCTTATCATGTGTTCTACATTAAAATTA
TCTAGTATGTGGAAATTTTTTTAAAATGAGAAACACTCTA
CACTTTCCTTTTAATTTATGTTTGGGTAGAAAATAAAGGA
GAAACGTGCCTGAAAGATCCATCTGTAATGAGAAATACTG
CGTGCAGTATGAGGCAAACACTACAGATTCCAAGTCAGCC
ACCAGGTGGTCAGAACTAGAGAGAATAATTCAGAGTAGAC
TTCCTCCTATCTTGGGTTTTAGATTATGCTGAAAAAGCAA
AATATTTTAACAAAGATAGTGGAGGTGGGATGGGGGCAGA
GAATCACACTCCAAGAAGGATAATAGGAATAGAGGAAGAC
CTGACAGAGGGAGCTAGAGGACAATGACAGGCAGATGATC
AAGTGGGGCTGCCCTCTTAAGACAGAAGCCACAGTCTCTT
CTGAGGAGGAGTGGAAGGAGCATGCTGTTCACTGTCACGT
AGACATTGTCTACTCTACTGTCTCCAGACCACTGAACAAG
GCAAAGCGGGAGCGGGGGTGTAGTGAGAAAGACCTACCTA
CACTGACTTCATCTGAGGGGTACCAAGAGTATCAAACCAC
AGACTTTCCCTCGCTTTTCTCAGGAGACGGGAGCAAATTA
GGAACCTGATCCTGCCATATTGCTGGTCCTCAGAGCTGAA
CTCTGCAAGACTACACTCTTTGCTCAGGGAATTAGGTGGC
TTACACTGATTTGACAGGAAGAATTGAAAATAACTTCTCT
CTCAAAATTTTTATGAAAATAAAATGGGATTGTGTGCATT
CATATAGCATCATAATGTAAATGATCATAATTATCATTTG
AGTACAACTAACAGTAATGAACTGAAACACCCATTTTCCT
TTCGGTTAATTCTCAACAGAAAATAGAGCCATCGCTGTTT
GTCTTAATCAATCAGGCTGATGTAACAAAGTACCATAGAC
AGGATGGCTCATAAACAACAGATATTTATTTCTCACAGTT
CTGCAGACTGGAATGTCCAAGATCAAGGCACTAGGAGATC
CATGTCTAGTGAGGACCCATTTCCTCATAGACAGCCATCT
AACTTCACATGATGGAAGAAGCAAAGGGGGATCTCTGGGG
TCTCTTTTATAAGGACACTAATTCCATTCATGGACTCCCC
ATGACTTAATCACCCCCGATTGCCCCAGCTCCTAAGTGCC
ATCACCTTGGGGGTGAGGATTTCAACATATGAATTTGCCA
GTTACATAAATTTTCAGATCATAGCACTGTTTTACATGAG
CCTTGAATTTATTACCCAGGTATCTAGATTATCCAATTTC
TTGTGCCTTTTCTTTATCTGATAACAGCCTCCTTCAGTTT
CTTGATTTCTATTTATTTCATTGATTATTGGTTTTCTCCT
TTTTTGATGTCAATCACATGTTATTAGTTCCTGGGCTTGG
GAGTTAAATTATCCATATAAAAAATATTTTTAAAATAGCT
TATTTAGAACTTCCTTTTTTTCTTTTTTGTGACACAGTCT
CACTCTGTCACCCAGGCTGGAGTGCAGTGATGCAATCTGA
ACTCACTGCAACCTCTACCTCCGAGGTTCAAGTGATTCTT
GTGCCTCAGCCTCCCAAGTAGTTGAGATTACAGGGGTGTG
CCACCACAACTGGCTAATTTTTGTATTTTTAGTAGAAGAT
GGAATTTCACCATGTTGGCCAGGGTAGCCTTGAACACTTG
ACCTCAGGTGATCCGTCCACTGTGGTATCCCAAAATGCTA
GGATTACAGGCATGAGCCACTGTGCCCAGCCTTAGAACTT
GCATTTTTTACAAGGTCAACAACTGATACGTACAGAGGTT
AAATGTCTGGGAAGACTTTTATCACATATGACAGGACCAT
TGACATAAGCAAGCCCAGTTAAGGTCTACTCTCAGAATTG
ATATGTGCATTTGAGAGAGAGTGGCTTCCTTTTCCCTTTA
GATCTCAAGACATAAGGATTTAAGTCTGGGATTGCCAGTA
CCATCTTATCTACCACATGGAAGAAAGCCAGCCAGAAAAT
CATATCCAAGCCACATAAAAAGGAAGGGTTAAAAGACATA
AAAGGGTTAAGAGACAGAGTCAGATAGAACCCAAACAACA
TTACTTGAGTCCCTGCTATGCCTGCAGTCAGAACACCCTT
GAAATTCCAAGTTAAATAAGTCAATAATTTCCCTTCTTTG
CTTAAAGTATTTGGAGTTGGGTGATTGTCATTTGAAACAA
TCACCCTGAAATATAAAATACCAGTCTATTATGCCAGCAT
CAACCATCAAACACCGAAAGACACGTTTACAATTCTGGAG
CATCTTTCAGGAAGTACATTTAATTTACTTTCCAGTCTAT
TTCTAGCTGCAAGCTTCTTAGAGGAAGTAATCATTGGGCA
AATGGATAAATATCATATCTCATTGTCAGGAAGTTCTCTT
GTCTTCTTTCATATCATGATAGTTTCCCCTTCTGTTCTTT
TCCAAGTATCTCCCAACCCCAAGATTTCTAATTAGTTAAT
AAACTGGCTCCAGCTGTTTCTCCTATTATGCAACATTCAA
TAGAAGGAAGAAAATCAGTTAGCATGCACCTGAACACATT
TAGACAAATTTTCAAGTGGCTTCTTACTATGAAAATCTGG
GCAGCCCTATAAAAATGAATCAAGAAGCTTTGGGAATACA
ATGAGATCAGAAAAGAGAGACTTTCATTTTTACCTGGGTT
AACAATATTGCATGTCATATCCCCCTGACATTATGCAAAT
GATCAGAGTAATGCACAACTGCTAAAGAAAGAGGGGAAGT
TCTCTATATAAACTAGACCATATCATTGTATAGTGTTAAG
CATAGGTTTTATTTTCCATAAAGACAAGAATAAGAAGGTC
CCTTTGCTACATGATCATGTGAGGCAGAAGAAAATGACTG
TTTTTAATCTTTTTGAAGGGAGTTCTTCCAGAAGTATCCT
CTTGAAGAACCAATTAATTTTCAGTGGGTGCCACACTGTT
TTATCTCTAGTACTTTATCCAGCTTCATGTGGGAAATACT
AAGAAGGATGTGTTTGCTCTTGTGGTCTTATCAGAAATGT
AAGTCTGGTAAGACAAAGTAGAGAATTCGACAATAATTCA
GTGTTCTTGAGTCTTCAAAAGTCTTATCTATCTTAATCTG
ACCTGTAAATATGCCTTAGAATAAATAAGATGTTTTAATT
ACTTAAAATCCAAATTAGAACACACTTTCCACAAACAAAA
TAAAATGCAACTATTGCATTAAACAAGCTTTATGTTTCTT
CATATCTGTGCCTTGGCCATTGTTGGAGATCACAATGTCC
TTCCTCTTATTTATGAACCATACAAAATAATTCTTGCCTT
ATTATCTAAGCATCCAAAATGCATACCACTGATTAGAATC
TGCCATTCCACTTAAAGAATAATCCTAGTAGCAAACATTT
ATGTAGTCCCAAGCTTTGTTGTGATTGCTTTGCCCAAATT
AATTCACTTAATCATCAGAAAAACCTGACAATGCAGATCC
TCACTATTTTATGGGTATTTACAGGTATTTTTCATCATCC
CTATTTTACAGGTGAGGAAACAGAGGGCTAGTAATTTACC
CAAGATCACATAGTGACTAAGCAGCAGACCAGTGGTTCAC
ACTACTACATTGACTCTGTAGCCTAGTGAGGTATTTTTCT
CAATAAAGACGAATCTATTTTTCAGAGAAAATGTGGCAAA
GTTGTTACATAATAAACAGATTGATACCAACACACACACA
TACACACTTTATTCTTCCCACAAAACTTAATTTGAAAGCC
CCCTTCATAATCTTTCTCAGATTTCCCTCATCTGTCTCTA
ATCCTCACTTAGAAATAACCTATAAATTCCTATATAATTC
TAAAATTTTACATAAATCTTATGTATTTTATAAAAATCTT
ATATGATATAATTTTGAGTACTTTTCTCAGAAGTCCTTGG
ATTATAATTGTCTATATGATTTATTGGCCCAACTAAATAA
ACAACAGATACTTGAAAGTTGGAGCATTTTTAAATTCTTA
TTATGAGGCATTTAATGCAGCAATTTACATGGAATAGATG
CTTAGTAATCACTGGTTCGCTGAATTAATTAATACTTCAG
CCCAAAATTAACTTTTGCCTGAGGTATTGGGTGCAGGCAG
TTTTCTCAAAACTTTTGAAAAAATGAAACAAAGATGATGA
TAATCAGGATAATGATGAATCATAGGTAAGCAGAAAGAAA
AAGGGAATCTGAATACTGAGTACTTTATAGAAAGTAACTG
TTTTCCAAAAGAATTTTGATAATTAACTCAATTATCTGCA
AATATTGACCACCAGTAATTGTGTAGCCACCTCAATATTC
CCTACTTCCACTACAAGGACAATTTTGACTTCTTGAAATC
TCTTACTGAGAAAATTTGAGGTAAAATAATGAGATGATAC
ATTCATTGCCTCCTGAGCTCAATAGAAAAACAAGTCACCT
GTGCATTAATTCCTAATGCAGATTTCTTATTGTACCTTTA
GAATAATAAGAGCAAGAAGGAAACATGATGATAATGATCT
CAACAGCAATGCTTATCTCTTTAATTTTTTTGACAACTTG
CCAATGATATTTTCTCATACATTTCTCCGAGTTGGGACAA
TGGTGAGAAACATGATCTCTAGCATTAAATGCTCAGGCTG
AGATCCTGACCCAGCTTTCTGGGCAGCCGCAGGTAAAGCA
CTTTACCCTCTGGTTCCCGTCCTGTAAGATTGAAACCATC
CTTATAAAAATTATAACTGAGAAAATTATGATGGTAAAAG
AAATCTGACCTAACTGATTCCATCTTGCTTCTGTAACCTT
CAAGCTGTCCTTGTTCATTTCTGGGTGAAGGCCAAACTAA
CTTTGGGAGAAACTTAGTTTATAGTTTAACTGTGAAACAA
AGATAACAACCCTTTCCCAAAACAAACCCCCTTCCTGCTT
GGGGGACTAGACTGCCTTTACAGGTCTACCAAATTTGCTC
AAATTAGAAATTACGGCTTAGGAGTCATGCAGCTGGAAGC
TGTAAGATTCCAAACCTCCCAAATTGCTCCTCAGGATAAT
GTCGCTGTTGTAAAGCCTAAGATCAGTGCTTGAGATATTT
TGCAGACCCTGCACTCGATGGATCAACTGGCACCATCCAG
GTTGATAAACTGGCTTCCCTGGTCGTGTGGAACCCACCCA
GGAACTGACTCAGCCCAAGAAGACAGCTTCAACTCCCTAT
GATTTCATCTCTAACCCAACCAATCAGCACTGCCCACTTT
CCCACCCCCTACCCACCAAATTATCTTTCAAAATCCCAAT
CCCCAAGCTTTCAGGGAGACTGATTTGAGTAATAATAAAA
CTCCAGTTTCCACATAGCTGGGCTTTGCATGAATTACTCT
TTCTCTATTGCAATTCCCCTGCGTTGATATATTGGCTCTG
TCTAGATAGCCGGCAAGGAGAGCCCGTTGGGCAGTTACAA
GATTGCAATGACAGTCCCAGTCTCACAGAGTCATTGTGAG
GCTCAGATGACATGCTAAGGGCCTAGAATAGCAAATTGTA
TATAGAAAGCACTCAGTGAGTCTTAGACACTATTTAAAAG
TTGTTTTGTTGGCAATATTCATATCTCCCTGACATTATGC
AGTCATTGGAGAAACCCATTTAAAACCTAACTGTAACACA
GAATTTACTTGCATGAGTAAAGAGGTTGTCTGTTTAGTAA
TGTTCTCAAAATGACCTTAGTCCTTTATTTCCCTGTGAAC
ATTTCTAAGAAGGAAATGGCAATGAAAATTGTTTACTTTT
TGATGTAATTATTCTGTTACAAATTCATATTTATGTATAT
GGTTATTTGCCTCATCAGGTCTTTTGTCAATATGGCTATC
ATGTTTAATATCCTTCTATTAGTATCCTGATGTAATGCAT
TTAAGACAGGCATGGTCATTTGTTTTGGTACTTCTAGGCA
AGGAGATAATAAAATGAACCATAGAAGAAAAATCAAATGA
AGTTTGAAAATCTGTAGATGGAAAAACAGTATCGTTTTTA
ATTTCTAAAGGGCTGTATTTTTCAATTTAATTCATTCCTC
CTGAGATTCTTAATGTGATACAATTTGCATATTAATTGTT
GCATCTCAAAGGATTAATTGGTTACTTCAAATAAATTCAG
TTGGATATTCTAATGAATTGTCCTAAGTGATGCAGTGGTG
GTGGGGAGAAAAACACAGTAATGAAAATGAGCTACACCCA
CACAAGAAACTTTCTAAAGAACTCTTGCATGCTTAATGGA
AATTAATCCATGGTTTTAAAAGAAATGAGCCTCATTTAGG
AGCAGACTCTCAGACACAGTCCAGGATATTTAATACTTCT
CTGTGTCAACTCAGATGCTGAGGGAAGTCTCAAAGGCTGG
CAGGGTCTCACTAAAGGTCTAGATCAAGCTGTTAGAAGAT
TCAGATCTTGACCTTAGTTGTCATCTGGTTAAACACAGAT
TTGTAATTTGGATTACAGCCACATACAAGGCTATATTCCA
AAACTATGTGAAAAATTGCTAACGTGGATCCTTTCTCCCT
AGTAGCTTCATGTGTCCTGTTAAATCAAAGTTTTCCTTCT
TGAAAACCCTAATTTTTTTCTACATTTCATTGAGTGTGTT
ACCAGCAAAGCTTAAATTCATCTTTCTAATCTGGCCTTCC
TTACCCAAACTGCAACAGGTTTCTACAAATCTCAAATCAC
CTTGCATTCATCAAGCAAACAAGTGTATATCTGAATTGAG
ACTCTTCGTAATTTTGTTAATTAATGGGTAATACTCATTT
TCTTTCTTATTCATCAAGAAACAAAATGTAGTTGCATTAA
CAATACGGCACATTTCCAAGCTTTCTGACAAATGATTCCA
TAAAGTAAAAACTGATTTTGCCTTTATAATTGGTGACATA
AACACTTGACCAAAATAATTACCTCTGTATTTCTGGTATT
TTCATGTTTCTTCCTTGCAAAAATAAAATTTTTCCTAGTT
AAATACTTCCCAAAAATGCGGAATCACTGAGTGAACAGAT
TTTTGCTCTAAAACACCTGCAAAAATAGTTATACTTGTGG
TCGTCTTCCAAAGAATTTTCATCCTGTGCAGCACTATTTG
GCATTTAACACATCAAAGTCATGTCAAATTTTCCAATCTT
CTAATCTTCCTTTTACCAGAGGTAGGTGGAATATTGAGTG
GCATCATTACAATTCTTTCCTAAATCGGAGGTTCTGAAAT
CTGCAAATGCCATACATATATAATAACTCTTTCTTTTTTA
CCCTTTTCTTTAGTAAAAGGCTAAAATTGCATCTGCACAG
GCAAAGCTAAATCCCAAAAGGATGAAAAGCTTTAAAAAAA
AAAAAAAAAAAACAGAAAAAACCTGTTGCCAGGCACAATG
GCTCACGCCTGTAATCCCAACACTTAGGGAGGCCAAGGCA
GGCAGATCACGAGGTCGGAGATTGAGACCATTCTGGCCAA
CATGGTAAAACGCTGTCTCCACTAGAAATACAAAAATTAG
CTGGGCATGGTGGTGTGCGATTGTACAGCTACTTGGGAAG
CTGAGGCAAAAGAATTGCTTGAACCCAGGAGACGGAGCTT
GCAGTGAGCCAAGATCATGCCACTGCACTCCTGCCTGGTG
ACAGAGTGAGACTCCATCTCAAAAAAAAAAAAAGACAAGA
AAAGAAAAAAACAAAACAAAACAAAAACCTGCATATTAAA
AAAGAAGAAAAACTGCATATTAAAAAAAAAGAAAAAAACA
TGGTTTTTGGAACCAAACGAGCATGGATTGATTCTTTGTC
AAAAGTCATAGCTTAACTTTTTGAGCCCACTTTTAAACTA
TGAAATGTGAAATATTAATATGAATTCATAATACCTAACT
TCCAGGACTATCGAGAAGATTAAAACAATAGAAGATGGGT
GCCTTATAAACATTCAGTAAATGGCAGCTGTTTCTATTAA
AGTATTTCATGGACAGAATCCATCAGTTCCTTTAAGGCCA
TTTAATTTGGACTGTATACACAAAAACAGGACCCCAAGTG
ACAAAAATAAAATAGCCTCATCTCAGCTGGACCAGATCTC
ACAAAACAGGAAGGGACTATTCAGAGGAAGGAAATAGAGA
GTGGAGCTGATTACTCTCCGGATTGAATCCTACAGACAGT
CATTTGGATAATTATTTGTTTCATTCATACGTCACCGAGT
CAGCAATTTAGCCAATCCACTTAGCCACTTGCCTTTCTTC
CATCACTTCCTATATTTTCCAGCTCCATAGGTATGTTTAC
TGGAAAGCCAGTCAACATCATAGGAAATATCTTGTGATGT
TATGTCAGTTATTTTGAATTAGGCTGGTTTGAAATCAAAT
AAAAGAATGTGGTTTGCAAATAACCACTGAAAGCCATACC
TATGGTGTAAATCTTAGATTTCTTGACTTTTGTATTGTTT
AATTTCATAGATGGCTTCTTATGTTAGGTTTTTTTCTTCA
TCTCATTCTATTTATGTTTTCTACTTCTCTCATGTTATTT
TCTTTCCCTAGCTCTAGCAATAATGGCTTTCATTCTATTT
CTTTCCGAATGTTTCACTTCTTTGCCAATCTTTACCAACT
TTTCTTATCTTCTTGAGACAGTTTATTGAAACTACTGGTA
TTTTAGAGATACTATTTTCTATGCAGCTTTAATTTAAACA
GAATTTTTATATTTTCTATAGCCAAATATTAATTTGGATG
ATAAATATTGATGTGATTCAGAACACACTATCCCCAAAAT
ATGAAACCTTGGCATATTGAATATTTTATGGTGAAGGAAT
TTGAGAAAAAGGCAGAAGCAGGAAAGTCTCTCTGAGCATC
CTTGCCTGAGGTCTCCCCTTTATCAAGCAGGTCATAAACC
TAGGAAGAATTTTCCGACCTTCCTCTGAAGCAGACCACAA
GAATCTCAAGTGCAAAGTGCCCTCCCTATACCTGGAGGAA
AAGAACATCCTAAAGGAAAAGTCATCTCCAAAGACACAGG
GGCACAGAGAGGAATCTGAATGAATAGGCTTTGCTGAGTT
TCCCCCAGTTTATTACCGTTAGATCAGACACTTTCCACCC
AGCCCTGTTCCTCCGCAACTCTCCACTCGTCATCAAACCT
ACCATAAAAAATTACTCAGGTGTAACTCTTCCTCCGAGTC
TTCATTTCCTTATGAAATATCACATTATAGGAAACTTACA
TTAAGTAAATGAGTACACTTTTCTCCTGTTAATCTGTCCT
TTATTACATGGTCCAGCCAATTAACCCAGTTGATTAATCC
AAAATGAAAGAAGGAAAAGATATCTTTTCCTCCTCTACAA
TAACACGTTCTTCAAATATGTTTTTTCTGAAGATAGACAT
AGTAGTTATATTTAATCCTTTAAAATTAAGCAAAAGAGGG
AGAAAATTAAGTACATTTTTCCTGAGTTCACCAGGTAATG
AGTGTGAAGATCAGAACTGGATCCTGAAGTATCCAGATTG
CCAGCTTATAGTGCCTGCCTAAGCCAATGCCAAAATACTT
GCTCAAATACTTAATCAGGAAATAGTTACTTCCTACTTGA
TTGCAAAACTTATGCGGGAGATCAAATGGATGATAATCCT
AAACCCACCTGCTTTGGTTATTTAGAAGAGAGTTCATGTA
AGAACTCTTCCTATCAGAACGCTGCATTGTTAAACATGGG
ACCAGGCTTATTAGATTGACTGGAGTATCTGAATGGTGAT
GGCATGACTGGGCTGGAAGTAATTACAAGGATCTTCAGCA
ATCTGAGGACAACTGGAACATTTTGCAGAGGCAAATATCG
TCAATAGGATATCAACTCCTTCTATTAAACCTAGAGTGCC
ATCCACCACTGTTGACTCAACCATGACCACGTTCACGTTT
TGCTGCCTATGTGGCCACCGTCTTCACACACTGAGTTTCA
CAGAGACTTAAGATCTACTTTCTCTCTAATTTAAACCAAA
CTGCCATCAAGTATGGAAAACAGTCCTCTCCAATTTCAAA
GCTACTGCCCAACTGTAATGCTCTGGTTTTAATAGATACC
AAATTTTTTTGTATTCTGCAGCTTCCTCTCCCTTGTTAAT
TCTGCAAACCTCTGACTACTTGAAAGATAGCACCACATAT
CGGACTTACAGTGAAGGCCTCACCATAGTCATCCATGATC
AACCAAGAGAACTCTTACACTACTTTATTTAGGTTGTGCC
AACACCTGAATTAATCATTTTTAATGTTCCCACAAAGACT
TCAAAGTTAGATGTAATGACTACATAATATTCCATAGAAG
CTGAGAAACAACTACTCCTCTACAGCTAGTCATTTAGATT
GCTTTAGCTTTTCCCCTATGTTAAATAAGGCAATCATGAT
TTTCTAATATAAAATATTAAGTGTTTCCAAAATTTTCTTC
TTACAAATAAATTATCAGAGAAAGGATTTCTGAATCAAAG
GTAGTAACTATTAAAGTTTTAATGCCTAACACTAACATTT
TTTCTAGCAGTGTTGAGCAAGTTTAAACTACCAAGAAGAA
TTTAAAGTATCAGTTTCACTTTGTGTTCTACAACATTGGA
TTCATTTAAATATTTTGCTAATAAGCAAGATATGCTACTT
AATAATTTTAAAAATCTATTTTACTTTCATTGTTAATAAT
GCTTTTTCTTCTTTTATTTATTAATCCTACTGCCTTAAGT
GAGGGATAATCATTGTTCAATGAATGATTTAAATCTAGAA
TTTGAAACACAAAAATAAAAATCACCAAAAAAAAGCCTAG
GGAAAAAGATTTTTAGCCTATATGACAGGTGAAAAGTGTT
AGTCTTTTTAAAATATGAAGATCTGTATAATTGATAGAAA
AACCATTAAGACTCCAACGAATAAATGAAAAAAAAAATGG
CCTTACTGTTTACTAAAAGAACTGAGGGTGGAAAGAGTAG
AGAAATCAAGAGTTCAGTTTATGTTAAAATTAAAGCTTCT
ATGAAATGAAGCAATCAAGTAAGTAGTGTGGAATATAAAC
CAGAACTCAAAGGAAAAATCTAAACCTATAGATGTGGCAA
TCAGCAGAATATAGATTACATTTAAAGGCATGAATATCAA
TAAGATCATATATAGAGAAAGTATGCAAACAAAAATAGAA
GACAAGGGAATAAAAATATTTAGCAATGAAAAGAAGAAAG
CAAAGAAATGAGATGGAGACTGATGTAGGAGAAAAGCTAG
GAGATTCTGGTGTCCTGGGAGTCACAAGTAGAGTGTTTTC
AAAAAAAGGAAGAGACAGCTCTTTACAAAGCCCATGGAAA
ATAAAGCAAGATGAGAATAAAAATGGATCAATTGGATCTG
TTTATTTTTTCTGAATAGCCTAGTAATAGCAATCCTATCC
TCCTACTGTGATTAGATTATATATGCCTTGAGGACAAAGG
CAATGTCCAATTGTCAATGAAGTGTATCAGAGGACTAGCC
CAATAAATGCATAGAGGCACAGATCACAGCAGTGATAGAA
GCCTTAGAAGCTACCTGATTAAACCACCTCAATTCTACAA
ACCCACACCAAAAAGTGGTTATGCAACTTTTCCATAGTCA
CCCTGCTCATTAGTGGCTACTTGTAAGGAAACCCAAAATT
AGAACCTATACCACCAATACACAATCTAGGGTATTTTTCA
CTATATTATATGCTAGACTTCATTTTCGGACATGGAAGGA
ATATGAAAACACTTTCTTTTCTACAGTCAAACCCATTTTC
CTACAGCTAAGCCAGTTTTAGGTCTAAATTAGAGGGAAAA
TGAAGAGAAAGGAAACATTAACAATGGATATATCTGTATG
GAATCCATGTTGATCTAGATAAAACATATTTCTATACAAC
AAAATATGGATGGCTCAGTAATAATGATTGGGGAAAGTGA
CAGAGAAAGAGAGAGAGAGAAGAGAAAAATATAGTCCTTG
TTTCAGTCACACTGTCTAGTAAATTAAACTACTTACTACT
TGATTGCTTCCCAGTCAACCTAAGCCAGTTCAAGAGCTAT
CTAAAGCTGAAGACTTTACCAAGACAACTTTAGTATCTTA
CCTTGATGTGGTTTCACACATCCCTGCTACCAGTCATAAG
AGATACCAAAGAAATTGTTCACAAGTTAATGCAACGCTAT
TGTGAAGTAAATGCCACATTTAACAGTTTGTGATTTCAGC
TTTATATGTGAAACAATGTTTCTTTGTGTTTTGCCAATAT
TTCAACTGCTGACCCTAAAATGATAAGCTACTTGTAAGCA
AGTCCTTTTTTTTTCTTTTTTTTTGAGATGGAGTCTCGCT
CTGTCACCCAGGCTGGATTGCAGTGGCAGGATCTCGGCTC
ACTGAAACCTCTGCCTCCCAGGTTCAAGTGATTCTTCTGC
CTTAGCCTCCCAAGTAGCTGGGACTACAGGCGATTGCCAC
CACACCCAGCTAACTTTTGTATTTTTAGTAGAGACAGGAT
TTCACCATGTTGGCCAGCCTGGTCTTGAACTCCCGACCTC
GTGATCCACCTGCCTTGGCCTCCCGAAGTTCTGGGATTAC
AGGCGTGAGTCACCACACCTGGCCTACAGTATTTCTTATA
ATCTTAATGTCTAGTGCCTCCTAACCCCCTCCTGTGTAAC
CCAGTGCCATGTTCCCTGTACATAGTAAGTCAAATTGACA
ATTCACAGTAAATCTTTCATGAATCACATAATAAATTATT
AGATTGTTTCTTAGCAAGGTCTCTCCACAAGAGATTAATG
TTTTTATCTGATTTTCTTTTGCCCTGGGTGTTCACATTCT
TGAGACATTATTGAAAAATATGTTCCATAATTATGTATAC
TGTTATTTGAATTATAAAATGTACTATACAATCTATGCTG
GTTTTTAAATTTTCTCATTAGTTAGAAATTAAATAACTTA
AAATGCTAAGGCATACCATTGTCTGACGATGAAGACATAA
AAGGGCAGATGGTTCCGGGATAATTATTATGATCCCTCAG
ATAGACACATGTTTAAGTTGTGTAAACAGAACCAAGCAGA
GAGATTAATCGCAATGGAAATTAATAATACCTAAATGCAG
CATATCATGAGGATATTTTAAGAAATGTATGTTGTTATTT
CTAGTTAAATTTATTCTATTTCTAGCCAGTGAACACCTCT
TGAACATACTTTCATTAGTTATTTTTTGAAAAACTTCCAC
TTTGAGAAAGACAATTGACGCATAATTTTGAAAGCTTTTC
CAGTTGATTTTGTTGTCTTCAGGGAGTTCATTAGCTTTGA
TAGAATTGGATGACACCTGTCTTTCAGCCACAAAAGACAA
ACTTACTAGCACAATATCTCAAAGAAGGAGCACAATATAG
ATAAGAAATACTAACACATTTTGCCAATTTTAGTCCTTAG
TTAAAAAGAACTTTATCCAGCCGAGTGCGGTGGCTCACAC
GTGTATTCCCAACACTCTAGGAGGCCAAGATGGGTGGATC
AGCTGAGGTCAGGACTTCTAGGCCAGCCTGGCCGACATGG
CGAAACCCTATCTCTACCAAAAAATACAAAAATTAGCTGG
GCGTTGTGGCAAGTGCCTGTAATCCCAGCTACTCAGGAGG
CTGAGGCTGGAGAATCGCTTGAACCTGGGAGCTGGAGATT
GCAGTGAGCCGAGATTGTGCCACCATAGTCCAGCTGGGAG
ACAGAGTGAGACTTTGCCTCAAAAAAGAAGGAAGGAAGGA
AAGAAGAAAGAAAGGAAGGAAGGGAGGGAGGGAGGGAAAG
AAAGAGAGAGAGAGAGAGAAAGAAAAGAAAGAAAGAGAAA
GAAAGAAAGAAGGAAAGAAAGAAAGAAAGAAAGGAAAGAA
AGAAAGAAAGAAAGAAAGAAAGAAAGAAAGAAAGAAAGAA
AGAAAGAAAGAAAGAAAGAAAGAAAGAAAGAAAAAGAAAA
AGAAAGAAAGCCTTATCCATGGAGACTAAACTCTTTTGTA
ATACGTAACTATGTCCTATGTAGGACTAGTTATTGTTATA
TTGCATTTCCACCTTCTCAGTAGTTAGAGATAAATTATTG
CTTTGTTTTACTGATGCCATGACAGACTCAGATAATAATG
TTTCCTTAGATGGCTCTGGACTCTAGATTAGCTGCAAATA
ATGATTTGACTATTATCAGCTCACTCAGGGAGGAATGGTC
TACATGTACCATGCTGTCACTCCTGGTACTGGACATGCCA
TATAACACAGGCCCTGAGACCTCTGCTACATTGGGCCAGC
TCTATCATTTGTAGCAAATGCTAAGTATGTAGCCATAGTG
CTTTGGTAATAACATAAAAAGAGCAGCCTCTGTGTTATCT
TCTCTTTGGTTTCCTAAATCTTTGAGTCATCCACACAGAG
AAAACTGAACAATATTTGAATTCAGTTGTCTCCAAATATA
CCCAGGGTCCTGCAAGAAAGAAATCTAATCTCTTAAGCAG
TTGGTGAAGGACCGTATCATGGGTCTGATATACAAGATAT
ATCAGTATGTTTTATGCAAAATCATGCAATATACCGTATG
CACAAAATCATAATGTCAAAGGAAATGAGATACCTCTATC
ATAGGCTCAGGAATACTCTTACCAGACTAATGGTCCTGAT
GTTGAAATTTAAATCCCTGGACAATGACAGAAATAAGATC
TTTTCAATAGTTGAGAAGTCTTTTTTATTATTGTTGTTTG
TTTGTTTTTGTTTTGGGATGGAGTCTAACCTGTCGCCTAG
GCTGGAGTGCAGTGGCACGATCTCGGCTCACTGCAACCTT
TGCCTCCCGGGTTCAGGCAACTCTCTGCTTCAGCCTCCTG
AGCAGCTGGGACTACAGGCATGCACCACCATGCCCAGCTA
ATTTTTATGTTTTTAGTAGAGACAGGGTTTCACCATGTTG
GCCAGGCTGATCTTAAACTCCTGACCTCAGGTGATCCACC
TGCCTTGGCCTCCCAAAGTGCTGGGATTACAGGCATGAGC
CACTGAGTCCAGCCGACAGTTGAGAGTTTATTAAACTTTT
AATTCTTGAGTAAAAGGTAATTTAGCGGATACATGTTTCT
GCTACGGAGTCAGAATGCCTGGACTCAAACCATAGTTCTA
CTGCAGAGCTTCATAAAATTAGGTGCCTCTGGGCAACGGC
TCTATCTCTGGGAAATTTGTTTCTTCATCTGCAAGATGGG
ACTTCCACTGAAGGCTCACGAGGAGAATTAAAGAAGAAAA
CAGGTAAAGTATTTGGCACAGTGCTTAATGCATAACGAAC
ATGCGGAAAGTTATTAGTAGAGGCAAAAACGAGCTACTAA
TTAATTGCATGTTTGGGCTCCACAGCTAATTAATGTCAGG
ATTAGAGCATGTCTCTGTTTAATGTTCTCTCCTTTGTTTG
ATTTCCTGCAAATGAAAACTCAAGAAACAGACAACTGACA
TGATTAAGTTCTTCCATGTGTACCAGGACAGGATAGGAAT
AGTATAGATATAAGTTCATGTTGAGGGCTACATTCAATTA
CCAGCAGAAGTTCATAAGAACAAAAATTACAATACTTGTT
ATCACCCAACTTTCTGTTTGTCAAACCACATTTCATCCTT
GTGATCAGAAAATGTAGAGTTTAAGGTGAAGTAACAAAAA
GGGTTATTTTGTTTTCAGATGTGTTCTAGTTTAAAACAAA
AATGTTAATGCCCCGAAACCCACATTTGTTTTCCATGTAT
AAATGTAGATATCCAAAACGCACAGACTAAAGCACTGCAA
AAAACCAAAGCTGAAACCCAACAACCCACAGTAAGAACAA
TAGGAGTGTACTTTAAATATAACATAGGCCAGGTGCGGGT
GCTCACACCTATAATCCCAGCACTTTGAGAGGTGGAAGTG
GGAGGATCACTCTTGCCCAGGAGTTTGGGACCAGCCTGGG
CAACACCGGGAAAACCTATCTCTACAAAAATAATAAAAAT
TGGGAGCCCGAGGTGGGAGGATCATGAAGTCAGGAATTCG
AGACCCAAGACCAGCCTGGCCAACATGGTGAAACCCTGCC
TCTACTAAAAACTAAATAAATAAATAAAATAAAAAATTAT
GTAAAAATACAATGCATATATATGTGTATACATATATATC
ATGTATAATAGGTATATATATTTATATACCTTATAAATTC
ATGTTTTATAATTCAAACTGTTTAAAATGTTATAAAAATA
TAGATAGGATTAGAAGAAAGTTCAGAAAAATAAAAAGCTT
CATTTATTGAAAGAGAAGATTGCAAGTAAATAGAGTGATT
TTTTTAAATGTTCCACTGTTAATTATAATGTTGTTTAGAT
GGTATTTTAAGCTGTGCACAAACCATAACGACTTAAATGC
TTTTAAAAAGCTAGCTATTTGACTTTGAAAAGTTGCTAAT
TATTTTTTGTCATACAAGAAAAAAACCAGATAAGTAATCA
CATTCTCCAAAAAATTCCTCTATAATAGTTTACAAAACCC
CATTAATAACAAATTCTCAAATAGCTAAAAATGCCTATTA
CTAGGATTACCAGTGGCAGATAAATGATTGTTTATGAAAT
GTTGTGAAGAGTCAATGCAAAAGCAATCATAAAAATAATA
TAAACTAAGCCAATTAGAATGTTTAGTTTTTCTAAAGGGG
TCTACAACACACATGGGTATACTCACACACTTAAGATTAT
CTGGGCCGGGCGCGGTGGCTCAAGCCTGTAATCTCAGCAC
TTTGGGAGGCCGAGACGGGCGGATCACGAGGTCAGGAGAT
CGAGACCACCCTGGCTAACACGGTGAAACCCCGTCTCTAC
TAAAAATACAAAAAAACTAGCTGGGCGAGGTGGCAGGCGC
CTGTAGTCCCAGCTACTCCGGAGGCTGAGGCAGGAGAATG
GCGTAAACCCGGGAGGCGGAGCTTGCAGTGAGCTGAGATC
CGGCCACTGCACTCCAGTCCCGGCGACAGAGCAAGACTCT
GCCTCAAAAAAAAAAAGATTATCTGTTGTTAGCAATGTTA
AGTCATATGAATCTCTAATGTAGAAAATTTACTAAACACT
AAAAGTGATAGTCTCATTAAGCTATTTTTAGTGTAACTAT
TTGTATTGAAATTTTTATCAATATGGGTTACATTTTTATA
AGTGCACATTAAGCATGTTTGAGAAATTACCTATTACAAT
TTACTGAACTTTTAAAATGCACTTATACCTAGTTATTTAT
AAGAATAAAGCAAAAAGCATCTTTGGCATTGAAAACTACA
GTTAAATACAACATTTAATACTATCAAAGACATGCAAGAG
ACATTCAAATAGAGATTAACATTGATACCTAATAATCTAA
GTACATTAGCTGCGTGATCAATAATATTATTTAGGAGAAT
GTAGACAGTTTTGTTTCCATTCCCTGCTTCATCTCAACTC
TGCCATGAATTTCGATTCAGGTATGCAAAACTATCTGAAG
AAAAAGAGTACAAAAATGATTAGCTGAAGAAAGATTCAGC
CATGTGGTCCTCCCGTCTGCATGGTAAGGTGTGACGTGCT
AAACATTTTCCAATGGGTGCCAAAGTGTCACGTGACTCTC
TGGATAGCTACTTTTACACAGATTTGGACTTACACTAAGC
ATTCAGTGAAGAAAATTACAGTGACAAATCAAGGAACAAA
AACTATTCTCTTCCAATGTCCTGCTTATTTTAGGTGAAAG
TTTTTACCTAAATCTGCATTTCACTTTGCATCTTTAGTTA
ATAACATCTTTAGCTAAGACTCTTTATGTTATCTTTCTAC
AAAAAAAACAGCACTTTAAATATTGGTGTGTCAACTATAC
TCTAAATCAGGTATATTTTTAAAACCTATTTTGACCTCTG
GGGACAGGGCATAGCTAAGCAAAAAGCAGCAAAAACCTCG
GCAGAGGTAAATGTACCTGTCTGACAGCTTTGAAGAGAGC
AGTGGTTTGCCCAGCATGGAGGTTGAGACCTGAGAAGGGA
CAGACTGCCTGCTCAAGTGGGTCCCTGACCCCTGAGTAGC
CTAACTGTGAGACATCCCCCACTAGGTGCAGACTGACACC
TCACACCTTGCATGACTGGGTACACCTCTAAGACGAAATT
TCCAGAGCAAGAATCAGACAGCCACACTTGCTGTTCAGCA
ATATTCTATCTTCTGCAGCCTCTGCTGCTGATACCCAGGA
AAACAGGGTCTGGAGTGGACCTTAAGCAAACTCCAACAGA
CCTGCAGCTGAGGGTCCTGACTGTTAGAAGGAAATAGCTA
AAATGCCTATTACTAGGATTACCAGTGGCAGATAAATGAT
TGTTTATGAAATGTTGTGAAGAGTCAATGCAAAAGCAATC
ATAAAAATAATATAAACTAAGCCAATTAGAATGTTTAGTT
TTTCTAAAGGGGTCTACAACACACATGGGTATACTCACAC
ACTTAAGATTATCTGGGCGGGCGGTGGCTCAAGCCTGTAA
TCTCAGCACTTTGGGAGGCCGAGGCAGGCGGATCACGAGG
TCAGGAGATCGAGACCACCCTGGCTAACACGGTGAAACCC
GTCTCTACTAAAAATACAAAAACTAGCTGGGCGGTGGCAG
GCGCCTGTAGTCCCAGCTACTCCGGAGGCTGAGGCAGGAG
AATGGCGTAAACCCGGGAGGCGGAGCTTGCAGTGAGCTGA
GATCCGGCCACTGCACTCCAGTCCCGGCGACAGAGCAAGA
CTCTGCCTCAAAAAAAAAAAAGATTATCTGTTGTTAGCAA
TGTTAAGTCATATGAATCTCTAATGTAGAAAATTTACTAA
ACACTAAAAGTGATAGTCTCATTAAGCTATTTTTAGTGTA
ACTATTTGTATTGAAATTTTTATCAATATGGGTTACATTT
TTATAAGTGCACATTAAGCATGTTTGAGAAATTACCTATT
ACAATTTACTGAACTTTTAAAATGCACTTATACCTAGTTA
TTTATAAGAATAAAGCAAAAAGCATCTTTGGCATTGAAAA
CTACAGTTAAATACAACATTTAATACTATCAAAGACATGC
AAGAGACATTCAAATAGAGATTAACATTGATACCTAATAA
```
