## Appendix S1 for "Sexual selection and pseudogenization in primate fertilization": All_Annotated_Scaffolds.gff (part 120 of 747)

```
TCTAAGTACATTAGCTGCGTGATCAATAATATTATTTAGG
AGAATGTAGACAGTTTTGTTTCCATTCCTGCTTCATCTCA
ACTCTGCCATGAATTTCGATTCAGGTATGCAAAACTATCT
GAAGAAAAAGAGTACAAAAATGATTAGCTGAAGAAAGATT
CAGCCATGTGGTCCTCCGTCTGCATGGTAAGGTGTGGCGT
GCTAAACATTTTCCAATGGGTGCCAAAGTGTCACGTGACT
CTCTGGATAGCTACTTTTACACAGATTTGGACTTACACTA
AGCATTCAGTGAAGAAAATTACAGTGACAAATCAAGGAAC
AAAAACTATTCTCTTCCAATGTCCTGCTTATTTTAGGTGA
AAGTTTTACCTAAATCTGCATTTCACTTTGCATCTTTAGT
TAATAACATCTTTAGCTAAGACTCTTTATGTTATCTTTCT
ACAAAAAACAGCACTTTAAATATTGGTGTGTCAACTATAC
TCTAAATCAGGTATATTTTTAAAACCTATTTTGACCTCTG
GGGACAGGGCATAGCTAAACAAAAGCAGCAAAAACCTCGG
CAGAGGTAAATGTACCTGTCTGACAGCTTTGAAGAGAGCA
GTGGTTCTCCCAGCATGGAGGTTGAGATCTGAGAATGGAC
AGACTACCTGCTCAAGTGGGTCCCTGACCCCTGAGTAGCC
TAACTGTGAGACATCCCCACGTAGGTGCAGACTGACACCT
CACACCTCACATGGCTGGGTACACCCCTGAGACAAAGCTT
CCAGAGCAAGAATCAGACAGCAACACTTGCTGTTCAGCAA
TATTCTATCTTCTGCAGCCTCTGCTGCTGATACCCAGGCA
AACAGGGTCTGGAGTGGACCTCAAGCAAACTCCAACAGAC
CTGCAGCTGAGGGTCCTGACTGTTAGAAGGAAAACTAACA
AACAGAAAGGACACCCACACCAAAACCCCATCAGTACATC
ACCATCATCAAAGACCAAAGGCAGATAAAACCACAAAGAT
GGGGAAAAGCAGTGCAGAAAAGCTGGAAATTCAAAAATCA
GAGCGCATCTCCCCTCCAAAGGAATGCAGCTCATCGCCAG
CAATGGAACAAAGCTGGACGGAGAATGACTTTGACGAGTT
GAGAGAAGAAGGCTTCAGTCGATCAAACTTCTCAGAGCTA
AAGGAGGAATTACATGCCCAGCGCAAAGAAACTAAAACCT
TGAAAAAGAATGGATGAATGGATAACTAGAATAATCAATG
CAGAGAAGTCCTTAAAAGAACTGATAGAGATGAAAACCAT
GACACGAGAACTATGTGACAAATGCACAAGCTTCAGTAAC
CGACTGATCAACTGGAAGAAAGAGTATCAGTGATTGAAGA
TCAAATGAATGAAATGAAGAGAAGAGAAGTGTAGAGAAAA
AGAGTAAAAGAAATGAACAAAGCCTCCAAGAAATATGGGA
TTATGTGAAAAGACCAAATCTACGTCTGATTGGTGTGCCT
GAAAGTGACGGGAGAATGGAACCAAGTTGGAAAACACTCT
GCAGGATATCATCCAGGAGAACTTCCCCAACCTAGTAAGG
CAGGCCAACATTCAAATTCAGGAAATACAGAGAATGCCAC
AAAGATACTCCTCGAGAAGAGCAACTCCAAGACACATAAT
TGTCAGATTCACCAAAGTTGAAATGAAGGAAAAATGTTAA
GGGCAGCCAGAGAGAAAGGTCGGTTACCCACAAAGGGAAG
CCCATCAGACTAACAGCAGATCTCTCGGCAGAAACTCTAC
AAGCCAGAAGAGAGTGGGGCCAATATTCAACATTCTTAAA
GAAAAGAATTTTCAACCCAGAATTTCATATCCAGCCAAAC
TAAGTTTCATAAGTGAAGGAGAAATAAAATCCTTTACAGA
CAAGCAAATGCTTAGAGATTTTGTCACCACCAGGCCTGCC
CTACAAGAGATCCTGAAGGAAGCACTAAACATGGAAAGGA
ACAGGTACCAGCCATTGCAAAACATGCCAAAATGTAAAGA
CCATCGATGCTAGGAAGAAACTGCATCAACTAATGAGCAA
AATAACCAGCTAATATCATAATGACAGGATCAAGTTCACA
CATAACAATATTAACCTTAAATGTAAATGGACTAAATGGT
CCAATTAAAAGACACAGACTGGCAAATTGGATAAAGAGTC
AAGACCCATCAGTTTGCTGTATTCAGGAGACCCATCTCAC
ATGCAGAGACACACATAGGCTCAAAATAAAGGGATGGAGG
AAGATCTACCAAGCAAATGGAAAACAAAAAAAGCAGGGGT
TGCAATCCTAGTCTCTGATAAAACAGACTTTAAACCATCA
AAGATCAAAAGAGACAAAGAAGGCCATTACATAATGGTAA
AGGGATCAATTCATCAGGAAGAGCTAACTATCCTAAATAT
ATATGCACCCAATACAGGAGCACCCAGATTCATAAAGCAA
GTCCTTAGAGACTTACAAAGAGACTTAGACTCCCATACAA
TAATAATGGGAGACTTTAACACCCCACTGTCAACATTAGA
CAGATCAACGAGACAGAAAGTTAACAAGGATATCCAGGAA
TTGAACTCAACTCTGCACCAAGCAGACCTAATAGACATCT
ACAGAACTCTCCACCCCAAATCAACAGAATATACATTCTT
CTCAGCACCACATCACACTTATTCCAAAATTGACCACATA
GTTGGAAGTAAAGCACTCCTCAGCAAATGTAAAAGAACAG
AAATTATAACAAACTGTCTCTCAGACCACAGTGCAATCAA
ACTAGAACTCAGGACTAAGAAACTCAATCAAAACCACTCA
ACTACATGGAAACTGAACAACCTGCTCCTGAATGACTACT
GGGTACATAACAAAATGAAGGCAGAAATAAAGATGTTCTT
TGAAACCAATGAGAACAAAGATACAACATACCAGAATCTC
TGGGACACATTTAAAGCAGTGTGTAGAGGGAAATTTATAG
CACTAAATGCCCACAAGAGAAAGCAGGAAAGATCTAAAAT
TGACACCCTAACATCACAATTAAAAGAACTAGAGAAGCAA
GAGCAAACACATTCAAAAGCTAGCAGAAGGCAAGAAATAA
CTAAGATCAGAGCAGAACTGAAGGAGATAGAGACACAAAA
ACCCTCCAAAAATCAATGAATCCAGGAGCTGGTTTTTGAA
AAGATCAACAAAATTGATAGACCACTAGCAAGACTAATAA
AGAAGAAAAGAGAGAAGAATCAAATAGATGCAATAAAAAT
GATAAAGGGATATCACCACCGACCCCACAGAAATACAAAC
TACCATCAGAGAATACTATAAACACCTCTATGCAAATAAA
CTAGAAAACCTAGAAGAAATGGATAATTTCCTGGACACTT
ACACTCTCCCAAGACTAAACCAGGAAGAAGTTGAATCCCT
GAATAGACCAATAGCAGGCTCTGAAATTGAGGCAATAATT
AATAGCCTACCAACCAAAAAAGTCCAGGACCAGATGGATT
CACAGCCGAATTCTACCAGAGGTACAAGGAGGAGCTGGTA
CCATTCCTTCTGAAACTATTCCAATCAATAGAAAAGAGGG
AATCCTCCCTAACTCATTTTATGAGGCCAACATCATCCTG
ATACCAAAGCCTGGCAGAGACACAACAAAAAAAGAATTTT
AGACCAATATCCCTGATGAACATCGATGCAAAAATCCTCA
ATAAAATACTGGCAAACCAAATCCAGCAGCACATCAAAAA
GCTTATCCACCATGATCAAGTGGGCTTCATCCCTGGGATG
CAAGGCTGGTTCAACATATGCAAATCAATAAATGTAATCC
AGCATATAAACAGAACCAAAGACAAAACCACATGATTATC
TCAATAGATGCAGAAAAGGCCTTTGACAAAATTCAACAGC
CCTTCATGCTAAAAACTCTCAATAAATTCGGTATTGATGG
AAAGTATCTCAAAATAATAAGAGCTATTTATGACAAACCC
ACAGCCAATATCATACTGAATGGGCAAAACTGGAAGCATT
CCCTTTGAAAACTGGCACAAGACAGGGATGCCTCTCTCAC
CACTCCTATTCAACATAGTGTTGGAAGTTCTGGCTAGGGC
AATCAGGCAAGAGAAAGAAATAAAGGGTATTCAGTTAGGA
AAAGAAGAAGTCAAATTGTCCCTGTTTGCAGATGACATGA
TTGTATATTTAGAAAACCCCATTGTCTCAGCCCAAAATCT
CCTTAAGCTGATAAGCAACTTCAGCAAAGTCTCAGGATAC
AAAATCAATGTGCAAAAATCACAAGCATTCTTATACACCA
GTAACAGACAAACAGAGAGCCAAATCATGAATGAACTCCA
TTCACAATTGCTTCAAAGAGAATAAAATACCTAGGAATCC
AACTTACAAGGGATGTAAAGGACCTCTTCAAGGAGAACTA
CAAACCACTGCTCAGTGAAATAAAAGAGGACACAAACAAA
TGGAAGAACATACCATGCTCATGGATAGGAAGAATCAATA
TTGTGAAAATGGCCATACTGCCCAAGGTAATTTATAGATT
CAATGCCATCCCCATTAAGCTACCAATGACTTTCTTCACA
GAATTGGAAAAACTGCTTTAAAGTTCATATGGAACCAAAA
AGAGTCTGCATTGCCAAGACAATCCTAAGCCAAAAGAACA
AAGCTGGAGGCATCACTACCTGACTTCAAACTATACTACA
AGGCTACAGTAACCAAAACAGCATGGTACTGGTACCAAAA
CAGAGATATAGACCAATGGAACAGAACAGAGCCCTCAGAA
ATAATACCACACATCTACAGCCATCTGATCTTTGACAAAC
CTGACAAAACAAGAAATGGGGAAAGGATTCCTATTTAATA
AATGGTGCTGGGAAAATTGGCTAGCCATAAGTAGAAAGCT
GAAACTGGATCCTTTCCTTACTCCTTATACAAAATTAATT
CAAGATGGATTAGAGACTTAAATGTTAGACCTAAAACCAT
AAAACCCTAGAAGAAAACCTAGGTAATACCATTCAGGACA
TAGGCATGGGCAAGGACTTCATGTCTAAAACACCAAAAGC
AATGGCAACAAAAGCCAAAATTGACAAATGGGATCTAATT
AAACTAAAGAGCTTCTGCACAGCAAAAGAAACTACCATCA
GAGTGAACAGGCAACCTACAGAATGGGAGAAAATTTTGCA
ATCTACTCATCTGACAAAGGGCTAATATCCAGAACCTACA
AAGAACTCAAACAAATTTACAAGAAAAAAAACAACCCCAT
CAAAAAGTGGGCAAAGGATATGAACAGACACTTCTCAAAA
GAAGACATTCATACAGCCAACAGACACATGAAAAATGCTC
ATCATCACTGGCCATCAGAGAAATGCAAATCAAAACCACA
ATGAGATACCATCTCACACCAGTTAGAATGGCAATCATTA
AAAAGTCAGGAAACAACAGGTGCTGGAGAGGATGTGGAGA
AATAGGAACACTTTTACACTGTTGGTGGGACTGTAAACTA
GTTCAACCATTGTGGAAAACAGTGTGGCGATTCCTCAAGG
ATCTAGAACTAGAAATACCATTTGACCCAGCCATCCCATT
ACTGGGTATATACCCAAAGGATTATAAATCATGCTGCTAT
AAAGACACATGCACATGTATGTTTATTGCAGCACTATTCA
CAATAGCAAAGACTTGAATCAACCCAAATGTCCATCAGTG
ACAGACTGGATTAAGAAAATGTGGCACATATACACCATGG
AATACTATGCAGCCATAAAAAGGATGAGTTTGTGTCCTTT
GTAGGGACATGGATGCAGCTGGAAACCATCATTCTCAGCA
AACTATCAAGAACAGAAAACCAAACACTGCATGTTCTCAC
TCATAGGTGGGAATTGAACAATGAGATCACTTGGACACAG
GAAGGGAACATCACACATCAGGGCCTATTGTGGGGAGGGG
TAGGGAGGGATAGCATTAGGAGATATACCTAATGTAAATG
AGTTAATGGGTGCAGCACACCAACATAGCACATGTATACA
TATGTAACAAACCTGCATGCTGTGCACATGTACCCTAGAA
CTTAAAGTATAATAAAAAATAAATAAATAAAAATAAAGAA
AACCTAGGTAATACCATTCAGGACATAGGCATGGGCAAGG
ACTTCATGTCTAAAACACCAAAAGCAATGGCAACAAAAGC
CAAAATTGACAAATGGGATCTAATTAAACTAAAGAGCTTC
TGCACAGCAAAAGAAACTACCATCAGAGTGAACAGGCAAC
CTACAGAATGGGAGAAAATTTTGCAATCTACTCATCTGAC
AAAGGGCTAATATCTAGAACCTACAAACAACTCAAACAAA
TGTACAAGACAAAAACAACCCCATCAAAAAGTGGGCAAAG
GAAATGAACAGACACTTCTCAAAAGAAGACATTTATCCAG
CCAACAGACACATGAAAAAGTGCTCATCATCACTGGCCAT
CAGAGAAATGCAAATCAAAACCACAATGAGATACCATCTC
ACACCAGTTAGAATGGCAATCATTAAAAGTCAGGAAACAA
CAGGTGCTGGAGAGGATGTGGAGAAATAGGAACACTTTTA
CACTGTTGGTGGGACTGTAAACTAGTTCAACCATTATGGA
AAACAGTGTGGCGATTCCTCAAGGATCTAGACCTAGAAAT
ACCATTTGACCCAGCCATCCCATTACTGGGTATATACCCA
AAGGATTATAAATCATGCTGCTATAAAGACACATGCACAT
GTATGTCTATTGCAGCACTATTCACACTAGCAAAGACTTG
GGATCAACCCAAATGTCCATCAGTGACAGACTGGATTAAG
AAAATGTGGCACATATACACCATGGAATACTATGCAGCCA
TAAAAAAGGATGAGTTTGTGTCCTTCGTAGGGACATGGAT
GCAGCTGGAAACCATCATTCTCAGCAAACTATTGCAAGGA
CAGAAAACCAAACACTGCATGTTCTCACTCATAGGTGGGA
ATTGAACAATAAGATCACTTGGACATAGGAAGAGGAACAT
CACACATCAGGGCCTATTGTGGGGAGGGGTAGCGGAGAGG
TATAGCATTAGGAGATATACCTAATGTAAATGACGAGTTA
ATGGGTGCAGCACACCAACATAGCACATGTATACATATGT
AACAAACCTGCATGCTGTGCACATGTACCCTAGAACTTAA
AGTATAATAAAAAAATAAATAAATAAAAATAAATAAAACC
TACTTTTATTTAATAAAGGAGTGCAGCATAATTGTTAGGT
CAACAAGAAGTTAAATAGGCAGTATTTTAAAAGGAAAACA
ATTAGGACATTAGAATATTTTGGTATTTGACTATTTTCAC
ATAGATTATGCATGAAAATGAAGAACAGCTAAGAGAAGTT
TCCTGAAACTCTGGAAAGTTTTATCCAGGGCAACACTAAA
CTGTGTCTTGCTTGCTGTTCTTGTTGAAAGTGTTCCTTAA
TGTTGTTCTGTTTGTTCTTTCAGAATGTTGATGGGGGGGG
AAAACTCAAGCTGATTAATAATGTTTTTCTTTGAGTTTGT
TTTTTTTGAGTCCCACAGTTCAGTATTTACATAAATGGAT
GCCCTGCTGCTGTTAAATCATTCATCTATGTTTGTCTAGA
AACTGTTTCCTATAAAGCTAAACCCATATGTTTTGCAAGG
ATTTTTCTCCCTCTTAAAAATAGACTGAATTTCTCCTTTC
CACTACCATTGATAAGTAGTCTAGAATTGATTTTTTGTGA
AGTCTCCCCACAAAGGAATATTAGAAAATGAGTAATAATA
ATTAATATAACATGGCTACAGTTCATTTATTACCAGATTC
CAATTCCTGTTTATTTTCTTGAAGCTTCATCTGTTTATGA
TGAGAGGACAAAAGCCCTCGATGACTTGACTGTAACAATA
AAAATGGACCAGGCGCGGTGGCTCAAGCCTGTAATCCCAG
CACTTTGGGAGGCCGAGACGGGCAGATCACAAGGTCAGGA
GATCGAGACCATCCTGGCTAATACAGTGAAACCCCGTCTC
TACTAAAAAATACAAAAAACTAGCCGGGCGAGGTGGCGGG
CGCCTGTAGTCCCAGCTACTCGGGAGGCTGAGGCAGGAGA
ATGGCGTAAACCCGGGGGGCGGAGCTTGCAGTGAGCTGAG
ATCTGACCACTGCACTCCACACTCCAGTCTGGGCGACAGA
GCGAGACTCCGTCTCAAAAAAAAAAAAAAAGAAAGAATAA
AAATGCATGGCTATTACAGTTAGAGTTTAGACTATAAAAT
TGAAACTTGTCTCCTTTTTTTCCCAAGTATCACAAATACT
TAACTTTTATTTTTACTAGTTTTAGGAAACACGAGGACAG
GCACTTAAAAAAAAAAAAAATTCTTTTAAAAGCCATGATC
ATAAATTTATAAGGTTGAAGCCCAAGCTACTGAAATCATT
TGTGAAAAAGTCGTTGTCCAGTCTTTTCAATCTTGCCAAG
AGAAAGAAAAAAAAACCTACTTGTAAGAGGTATAGTAAAT
TCTGGGGACTTTTTCAAGTCGTCAATAACATCATCTCCCA
AATAAAACTCGAAGGGAATTAATCTTCGTAAAATAAGGAA
GAAACTTAGGTTTTGCCAGTGGAGAAAATGTTGAGATCAA
TGCTGATAGACTTTATAGATCCTTACTATTACAATATTAG
CAGAGGATGGGAGGCACAAAGGCAAATGGCTTGAATAATT
TCAGTTCTCTTTTTCTACCTTCCCAATTAATTAAGCTTTA
GGCTATTTGATTTAAAAACAAGCTGTGTTTTTACTCAATT
ATTTTCCACCTCAAATTTGGATGATGGGAACAGACCTCTA
TTTTGTCGGGCGGCACTCCCTAAGGACCTTGCCTGTCCAC
CACTTTTCTCTTCAAAAGAGATAAACACGTTCTTGTCATC
CACAGCTGCTCCTCCAGATGTTCCTGAACCAGGACCAAAA
TCAGCTCATCGGTGCTTTAAACGTGGTCTTCTTAGGAATT
CTTGAGAGAGTTGCTGTCTTCCCTAGGTGAGATCTTTCAC
AATTTCAGTGCACGGCAGGACAGAGACCATTTCTTCTTAA
GAATGTGTGCCTGCCAAGAGAGCAGGAGGAGGCTCCCTGA
CCAACTCTGCTAGGGAAAAACAGCCCACAGTCAAGTGGGC
CATCCAGGAAAAGCAAGAACCACAGCTATCAGCTGGGAGC
CAGGCAGAGGAGCTGAAGTGAGAGGGTCTGTTACAGAGAA
AATCTGAGAGCTTGTTATCTGTTGAATTCAGAGTTCATTT
ATTGTGGACTGTGTAGTTTACACATACAATTTAGTTTTAT
CAAAATCTTACTCGATGGCATAATTAACCCATCCTCATTT
TATAAATTAGAAAACCGAAGGTTAGGGAATATACAAATAA
GGAATTTTTGGGGTGCAATTCCCAGAAATCCAACTTAATT
TAGTTGGTTCATATACCTGGGAAGTCTACAGGGCTGCCTT
CAGTTCTGGCTGAGTCCACAAATTCAAGATTACCATCATA
TTTCTATGGCTTCATTTCTCAGCTCTCTTTCCCATGTGTT
GGTGTTATTCTCAGATAGCCTCTCTCTGTGTGTATCAAAA
ATGACCTCTAAAGTTCCATGCTAACATCGTTCTTACAGCT
GGAAATCCCAGGGGGTGAAACGGTGTCTTTTTCCTGATAA
ATCTAGAGAAAAGTCTTCAGGATTGGTTTGATCATATTCT
CATACCTGGACCAATCACTGGAATGGAATACTATGACAAG
GCCTGGGTCACATGCCACCCACGCAGTCAGAGGGTGTCAC
AGACTCAGCAAAGTCACAGGAAGAGTTTCCTACAGAAAAG
AAGAGTTTGCTTCCCACACTAAGTGGTGAAAACATGTTTA
GCAAATATATATATATGTGTGTGTGTGTGTGTGTGTGTGT
GTACACACATACATATATACGTATGTATGTAGCTACCACA
CTCTAGTAAAGGGAAGTGAAAATTCTGCCCAAGGCCACAG
TGCTGGCATTCATATTTACCTGAACTACTCCAAATCCCAT
ACACTCCCCCTCTAGAGAAGAGAGAAACATGCAGTCAAAC
CAAGTAAAGACAGAAAACTGACATTATATTCATTAACTAC
TCCAAAATACTTTGGAAGTAAATTAAGTGGTAGATTCCGA
TATTCATGGGGTTTGATACACCCTACCAGAGCAAAGCAGG
GACCTGTTGAAGACTACGTCTTTCCAAATGATGGATTTCT
AGCTTTGGGTTTATTCTCACAATCACAAAAACTGTTTACT
ATTCAATCCAATTTATAACCAAAGCATACTGTTTTAAAGA
GAGCATTTATATGGAACGTAATGGCTCAAAATCATCAATA
TAAACAGCAGACATTATAATGTACTACAATATAATCACAC
CCTAGGGTACCCTGAGATTGACAGAACTATTTACTCATTT
GCCAAATTTACATTTTTGTGTCAGCTTCTGTTATTTTTTC
TGTTACCTTCCTCACTTGTCAAGAAAATATAAAAACTGAA
ATAAACTTTTATTTTGAGTAGGATAAAAGAGTTGTCATCT
ACCACTTCCAGCCTCCCTCAATGTGCTTTTACATCTAGTG
TGCTGCTCCAGAAGTATAGTGAGCATAGAAATCAGATAAC
CAACCCTATTAGGGACCTGCTCAGGTTCGGGGGCTAGAGG
AGGGATAGCATTAGGAGAAATACCTAATGTAGATGACCGG
TTGATGGCTGCAGCAAACCACCATGGCATGTGTATAACTA
TGTAGCAAATCTGCACGTTCTGCATATGTATCCCAGAATT
TAAAGTATATAAAAAGAGTGTATCTTAAATTAATGCTTTG
AGAAATTGTTTTTTTGTAAGTGAACTTGTAAATAAATTTA
TTGCTGATGATAATTCTGTTGTATGACTGAAGTATGAAGA
TATAACGTTCCTAAGGAAAAAAAAATTGCTCAGTAACTAC
ATAGGCAATAACTTAAATATTTAAAGAAAAAATAAAACAT
AAACTTCATTATATGAAGTAGATTTCACAAAATATTGAGG
AGAAGAGACATAGAGATTTGAGTGAGATGGCAGATCTGGG
TAACGCTTTTACTCACAGAGTGGAAAAGTGATCATCTTTT
TTTAGAGCTTTGGATTTGGAGTCAGAAAGATTTGGGTTTA
ATTCAAAGACTGACCATCTATTTGCTATGTATCCATGGAC
AAGTTCCTTGCCCTCTCTGAGTTTCAATTTACTCACTTAT
AAAACACAGATAGTAACAGGTTCTTCTAGGGTGGTTATGA
GAATTAAATAAGATAATATTTTGAAGGGCTAGTAACAAGT
ACTTGGAAAATGATGTCCAAATTATTGTTGTTGTTATTAC
CACTACTTCGATCCAATAAAACCTAATTACATGATGGGGA
TAAGGTGGACTGGATTTTAATAATATAGCAACATAGACAG
AAAGGCACTAGAAGCTGAAAAACCAAGATTTAGTATTTCA
GTCTTAAATCTTCCTTAACCACTTTCTAATCCTGTTGGAA
AAGAGATCAAGGAACTATCAGAACATTTTTTATCTATCTT
CAAAATTTTTAAAGTGAAATTTACAAATGGGTAGAATTCA
TTTATACTTACTATTTCATTTATCATGATTTTAGTGGGAT
GGAGGTGGACAGATGATGATAAGTTAATACAGCAATGTCT
TATGAAGAAATTTGTACCCTAAGTCAATGAGTATCACAAA
AGCAGTGCAAATGTCCAGTCATCCCATTTACCAGACCTGT
TAGGGCTGCACATAGAAATCTAGCGGGCCTAAAGATCAGA
TCCTATGAGAGAGACCCCCAATCATTGAGCTATAAAAATC
TTACACTGCATGATTAGAGAAGCGTCCCATTTCTCTGGTT
GTTCAAAGGCCAATATACAATAGCAATATGAATTGACAGA
TCCTTGGCTGCAAAACTGTATTTCCATCATAAGCATTCAG
TGTTTGAAGGTAACTCTAGCATCTCCCTAACATGATGGTG
TGGGAATAGGAGGCTGATGTCCCCACTTGCAGTTGACTAG
GATTGATCATCTTAAGCATCAACCCAAAGTAGGTTTGCAT
GGAAATTCATGGGAGAACAGTTTTTTGTTTTTTTTTTTTT
TTAGATTGGCACCAGTGACCTGGAAGAACAATTTTTTTAA
TAGAAGGCCAACTTTTAGAAGATCAGGGTTGAGCAAGTTA
ATTATTACCTCTCAGAAGGTGAGGTCATAACAGTGTATAA
TCAAAACTGCCCTGGAAAAATCCCTTGTATTTACCTAAAT
CACAGTATAAATGAATAACATACACAATTCTGCACAGTAG
TCTTACACACACAAAAATGGAAAATCTCTAAGCTACACTA
AAGGAGGGCAGGGAAAACAAGAGGGATGTCTATAGGCAAA
TATCAAGGCATTCAAATCATTTGGCTTTGAAAACAATATT
GAAATCCCTAGGTGGATGAAAGCTCAGGGGATAATTCCTA
CACTCTGTACATGAGTGTCCTAACTCATGTACAGAGCTTA
CTCCATTCTCTTACAGCAGAAAATCTCCATAGCATTAATT
AATAGATTTGTTTGTTATTGGAAGAATTACATCAGTTCCT
AAGTTAACTGGGCTTTATTCAGTTTCCACAGGTCACAGCT
GATGCAATAAAAACTAATACATTATTTTTGGTTCTATACG
GTACTTGAGCTTTGTTTTATTTCCTTGGTCAAGAGGTAGT
TTCTAGTCAAATGAAAAACAACATGCAAGGCATTACAATA
AAGGAGGAAAACTTGCCATTAGTAAGAAATACAGAGTCAA
ACCCACCAGTTTTCCTCTGTCACTTTACTAAAGGAAAACT
ACCGTGTGCCAAGAACATTTCTATCCATTATTCAGTTTAA
TTCCTATAACAATTTTATGATATGTATCCTACTTTTATAG
ATGAGAAAGCTGAGACTTCAAGAGATGATGTGACTTATCT
TAGTTCGTGCAGCTTGTAAATGGAAATGCTGGAAGTAAAT
CATTGCTCTTTTAAGTCTAAAGTTCTCTGTAATTCTCTTG
CCTCTGTATCATACCCTAAAAAATAATCTAGTATTTAGGC
ACCATAATTAAACCTTAAACACAGCATAGAAATTCACTTG
CCTCTTTAGTTAAATACACTTGCTAAAAATAAACATAAAA
TCAGCCCACCAAGTATTCAGCTAATGCATAAATACTTAGT
TGTATCTATGCAAGCCAAATTATTGGCATCACCTGGTTCT
AAATATTGTTAGAAATATTATGGCACTACTTGGTTCTAGA
TATCATTAGAAATATCATTGTTAAACTTATCTGATCAGAT
TACTCATGAGCTTTGGAAATTCAGATTTGCTTAAATCTGA
CTCAAATAGTTGCCCAGCCAAGAGTTTCCATCCTTGACTT
TTCTTAACAGCCTTGGAAATAAGTCTCACTGTGAATTGTT
GCAATAGCAAAAAGCCATTTTGTTGTGTTCCAATTATTCT
GCAGATAATCCTACAATATTATGACAAAGGATGAGACATT
TTAATGTAAGAAATTGTAATACAATATTTAGCAAATTAAA
AATATTATTTACTGAGTATTAAATACTCTAAAAATATTTA
TTTGCGATTATTACTGAGTCCTTATTATGTTCAAGACACT
CTTTTTAGTGCTGAAGATGCAGCAATGAACAAGGTAGAGA
AGATTCCTGCCTCTATGAATCATCATGAGAGAAGCAAGAG
ACAAACAGTAAGCAAGTAAACAAGTAAACACAGATTATAG
ATTGTAAGGTAGGCATCGAAGGAAACAAAGAGCTGTTAAC
ACCTGAAGGTGAGAAACAGCTTATCTCATTAAGAGCAGGA
ATAAAAGTTTTCCAAGTAGAGAAAATGGCCAATTCCTGAG
GCAAGAAACAATGTGGTTGTTGGAGCAATAGAAAGTCATC
CAGTGAAACACAGTAGACTAGAATAACCAAAGCAAGTGAG
CAGGGTCTAGAGTACACAGAGGCTTGTAGGCCACAGGAAG
GAGTTTGGATGTAATTCCAACAGGAATGAGAAGCCATTGA
AGGCAGATTCAGCAGGGGAGGGACACAGGTGGGTTTGTGT
TTAACCTGCCTGCTGATGAGGAATGCTCACTTTGTGCCAG
GCATTGTACAGAGGCCTCTCCTTTCTCTCATTAGGTGGTC
TTACCACTATTGCGACATGAGAAAACAGAACCATACAACC
TAGTTATTTAGTATCACTCAACTGTTGGGTTTGAAACTCA
TACATCTGACTCCCAAGACCAAGTACTTAATTACCATGCC
TGGCTCTGGTAATTAATAAACAGCCTAATCAATAACACAT
TTTACGTCGCTGATACCTTGAGCATTTGATGTTCCATTTC
TTGAGATAGACTAGAATCCAAAGTAAATGAATACTCTCTG
AGGAATAATATCATTATTCATTTAAAAATAAACATGTGCT
GGAATAAAGATTCTTAGTCCAAAGGTGAGTGAAGTAATTA
GAACTCAAGAATATAAAAATATTTATGGTTTTGATGCTAA
ACAGGAGTCTATTTTCACAGAGGAGCAAATAGGAACAAAC
TAATAAAAAGCATTTAAGAAAACATCATGTAGAATCTCAC
TATTTAGTGGTTAGTAAAACTTTATACAGCACAAGAACAG
ACAAGCTATTGTTCTAAATATGAAAATACATTTGACTGTT
ACCTGGATGGTTTCAGTTCAGTCAAATTGGACATAGATGT
GTTGACCTCCAGGGTATTTCTAGTCTCAGAATCTAGTTCT
GACATGTCATGCTCCTCTGATAGCCTGCAGATACTGGGAC
TTTCCAGGAAAAAAATGAAGTAAGTCCTGGGTCTTGGGCC
TTCTTTGACTCTTCAACTATATTTTCTCTTTTCTTATTCT
TTATTTTATTCTTTTCCAAAACTGCTTGTTATTTCCTTGT
AGCTTATAGCATCTTTTCGACAATGATGTGTGCAAAGGCT
CAAGCCCACGTTGCTAAAGAGCATGGAATTAAGGTAATAG
CATGTTGTATAAATTACCTGGTTCCCATAGAGAATTATGG
AGAAGGATCTTAACCGTTTTTAGATGTAAATTAATAGGAG
CAGTAAACAGTTACATAATGTTTACTATGAGCGTTAGGCA
CCCCTCTAAGTGCTTCACAAATGTTAACTCATTTAATGCT
ATCAGGTTATACTATTACTACCTCCATTTTACAGATAGGA
AAACTAAAGTAAACATAGATTAAGTAACTGGTCAAGGACT
CCTGAACAAGGAAGTGGTGGAGCTTTGACTGAACCCCAAC
AATGTATTCTTAGAGAATCTGGCCCCAACAATGTATCTGG
CCCCAACAGTGTATTCTTAGAGATTACTTTCCATGCCGCT
TTGATGGCAAGATCAGGAACATATGTGGAGCCATGAAACT
ACTGATCTTTTAATAAATGTCTAAAACTTAACAGAGTACT
TGAACACCTTAAAGTCAGTGCATTAATAGCTCTGATTGGA
AGCAGGATTTTCTAGCAACCTAGGATTATCAACCAGAGAC
ACACAAAATAGGTGTTTTAGTACAAAGGCACTGAGAAGAA
CATGAGATAAGCCCTTTCAAAGGGTTCCCGGAATAAAAAC
CTAAACTAGTATTGAGTGCAAATCTGCTAAAACTGTAGAT
GTTGATGGATGACTTATCTTAATATCAACCTATAAAAATG
AAAAGATTCCTGCAGCTTCATTTCATTTCTTCCCATCAAA
ACTGGACCTTTGGCAGAAAATGTAAAGATTTCATCTTGGG
ACCAGGCGCGGTGGCTCACGCCTGTAATCCCAGCACTGTG
GGAGGCCGAGGAGGGTGGATCACAAGGTCAGGAGATCGAG
ACCATCCTGGCTAACACAGTGAAACCCTGTCTCTACTAAA
AATACAAAAAATTAGCCGGGCGTGGTGGCGGGCACCTGTA
GTCCCAGCTACTTGGGAGACTGAGGCAGGAGAATGGCATG
AACCCAGGAGGCAGAGCTTGCAGTGAGCAGAGATCACACC
ACTGCACTCCAGCCTGGGCGACAGAGCCAGACTCCGTCTC
TCAAAAAAAAAACAAACAAAAAAAGATTTCGTCTTACCTA
TGCACTCACTTTCACAGTGTGAATCAAATATTTGTACTCC
CTGAATGATGTGATTAATCTTGGAGTGTTATCCCAATTCT
CTAGAAAATAAGGAGCACAAGGTATTAATAATAGCTAAAC
TGTGGTGGGCCCTTACCATGTCCTCAGGAGTTTACCTGCA
TTAATGTAATCAAACCTTACAACTGCTCCCTGAGGTCAGC
AAGTTTGGGTAGGCAGCTCCATACACTGCCTCCCGCCTCC
TGTCTCCATACCCCTCTGGCCCACAAAGTGCCTCGTTAGT
TCCCATTTTGGCTATTTTTCCTTATTGTATAAATGTCTTG
GTCAGAAACCTCCATGGGGAATCGGAATGAGTAGCAGTTT
ACTAAACCCACCCTCCCCTCATTCCCCTAGTCATAAATAA
TTTTCCCATCTTCAGGATACAAATGAGGAACTGAAGGTTC
AATTGGGTTAGGTAAAGTACCACTGGAACACAGTTAAAAG
AGCACCCTGGAGTAAGAACTGCTTAATCAAAACCTTTTTT
TTTAATAGAAGAAATTTAAAACTCTTAGTTCCATTGCCTG
CAGAAAATTTAGAACAAACTCTAGAACTCAGAATGTGCCT
TTCCCTAATGGGAAGTGGAGGGAGGGAGGAATTGTTTCAG
ATGATAAGGCTGTGTTGTTCAATAAAGGGCACAGAATCAG
AACTAGGGAGAAGTTTTTCTGGTCCCAGATCTTTACCTGT
TAACGTCTCTAGGGTGGGCTTCCTGTGCTGCAAGAGAAAA
ATATTAACCTAAATGACCTCCAGCTACCTCTCAGCTCCAG
AATTTCATGTCTCTTTGCAAAGAGCTGCTAGGAGAGTCAA
GATAATTGATGTGAAACCATTTTAAAGATTTTACCATCTG
CTCTGGTAATGTATTATTATATGGAAAAATATAGCAAAAA
ATTTCAAAGTGTCATAAGGCCAAAGGATCCGGGAGATTTT
TCCCACTTTGGCCCCACTCTGAGGGCCATCCCACACAAGT
GAGTGCACAAGGAAGAGCCAAAGGGCCTGGAATATTTTTC
AGAGCAAATGTCTCTGCTTTTGTTTTTTCCCTGATGCTCT
TCTCTTCCCCAGCTGGGGTTCCCTTCAATTGATTTCAAAG
AAAGAGCTCCCATTGTCACAAATGAAAGTTGCACCTGCAC
TCTGCAGAGAAGCAAATCGAACTCACCGGGAGAATGATAA
AATAGACAGGTTTTCCTTAAATCAGAGAAACAAAAAAACA
GGTAAATATTAATTTGAAATTACACTTTATCACAGTAGTC
ACAATAGAAGTCTAAGGAGTAGGCATTCTCCTTAGAGAAA
TGAGCAGCTATCTGCGTATGAGAAGAAGATACAGTGATAG
AGTGAGGCCAGGAGAGTTGGGGGTGGGCATATTTAATATG
GCAGTGGGGCACAGTCAGGGCAGGCTCACATATTAAGAAA
GCATCTGTCTATCTCTAAGGGACTTTACCTAAATTAATTT
AAAACAAAATAACTGTTAGAATTTCCACTTCATAGAAGAA
GAAAGCAGGCCTGGGAGAGATGACTTGCCCAGGTCACATA
GGTAAGTGAAAGCTGACCCCTCAGTGGTACCTCCAAAACC
TTCAAGTCCCCAAATCCTCCTCTACATTTCTATATTTATT
ATGAAGTCCGTGTTTTAACTGCAGTAAAGGGATTGGGTGG
AAAAATTGTCACGTTCTAGACACAATTGAGTGTTCATGTG
TATGTCAGCATTAGTGGGGCTGTCACTGCTGGCCCAGGTG
CAGAAGCTATAGTCACTGCCCCAACACAGTTGATTCTCAT
CCATCTTAATAGTGGTGGCAAGCAGATAAACCAAGCAGAT
AAGTCTCTTCTTTTTTGCACTCTCTTGCAAGTTGACCATA
CTGCCAAGTTAATCAAGTACAAAATGCAAGCTAACCGGAC
AGGTCTCCCTTGAGTTGCTGCTCAGTGTAATGGAAATGGG
GTTATTCTATGGATTAGGATTGAGGAAGCTGACATTTAGA
TGGGGGTAAAGTATTTGCTTGTGCAGCTTTGCCTCACTGC
TTTGGAATGAGCCAAGTGTGGAAAGGGAACCAAATCCACT
CTGGGAAAGGCAATGTCCAGCTGAAATGTGCAAATTAGTA
TCATATAAACAAATGCCATTCTTTATCTGGCTCTCAAGGT
ACAAAGTAGGTTCTTAAGTACAGATTTTCTGAGCTTTTCC
TGGCACTAAACACCTCTTTTCTTGTATTTCCACAGAGACT
TCATGTTTTCAAAGGTTTTTCTATTTACCAAACTTCATTT
AAGTAAATTAATTCGCTTGGTGAGTCTTATTCATCAAAGA
TATAACTACCAATCAAAGCTTCTAATCAGCCTGGGATAAC
TAATATTTCCACAGTGTGCTAATTATAATTCCAGGCTAAA
GCAAAAAACTTGACATTTTAATTAGCAAGGGCAGCTTTGC
TATACTAAGTGAGTCATTTCTATTGGCTGCTGCAAATGTA
AAAGATAACTTCCAGTGTCCTGTGGATCCAGGGGTCTAAG
GTTCAAAAATAGTGGAGTTCTCTGGCCTCTAAAAAGAGGT
CAAGGTCCTTTTTATATAATCCCTAAGACCTCCTGCAAAT
CCTTTCCAACATAACTTCCACGTGGCATTGTAATTGTCTT
TTTAAATATACATAATTAGAGTTTGATTACTTAGGTACCA
TCCTAATTACATAAGCATACCTACTGAGTTTCCTCCAAAC
ATGTGCTTTCCCCAAGAATCCCAATGAATGTTATTTTCTC
CAACTCATATCACTGACGTGTGTTTTGTTCCATATCCATT
CAGATATTTTGACACATATACAATGAAATATTACTCAAAG
AAATGAAAATCCACTTCTTGTAACTTCCAATTTGATGAAT
TAGTAAATGTTTCACATATCAGGTGAATAAAAAAAGGAGG
AAGGGCACAGGAAGAGTGAAAGGATAGGAAAAACATTTTT
ACATTTATAGAAATATGGCCTTACCCCGACAAAGAAGAGG
AGGTGGGCACCTGTACACAGAGAATCAGGCTTAGGACACG
TTCATTAGCTACACCTAATGATAGTTTAGAGATTGAGGAG
AAAATGACAAGAGACAGTGGCACAGAAAGCTGATCATGTG
TTCACTGATAAGAAATTTAGATTCTATCCTGACACTTCAA
TGAAGATTTTTGTATAAGAAGTATTTGTGCTTTAGAAAGC
ACAATGGCTCTATGTGACCAAAGCGTAACTCAGGTGTCAG
CAGCATTGACTCTGCCTAGCAACACAATAGAAATCCCCCT
GAATCACCTCCTCTACCCCACAAAATCCATGCTCCTCCCA
ACGAGTGGTGGGAGACAAAAATATGCCACCCCAAAATTTG
AAGGGTTGTTGAGCTGAAGACAAGAAGAAGCAGATACAGG
ACAGCTCTCTGCCTTTTCTGTGTTTGCCCCAAAGCAGGGC
ATAGGCTTATAAAGACAAAAGCTATTGTGCCTCTCCTTTT
TTATCAGGGAGAACAAAAGTTAATCGACTAAGATAGCTTT
GGACCCTTATCAGCCCAGAGATGATACCAGAGAAACTTGT
ATTAAGAAGCTTTACTGGCCGGGCGCTGTGGCTCACAACT
GTAATCTCAGCACTTTGGGAGGACGAGGCAGGCGGATCAC
GAGGTCAGGAGATCAAGACCATCCTGGCTAACATAGTGAA
ACTCTATCTCTACTAAAACTACAAAAAAATTAGCCAGGCG
TGGTGGCAGGTGCCTGTAGTTCCAGCTACTCAGGAGACTG
AGGCAGGAGAATGATGTGAACCCGGGAGGCAGAGCTTGCA
GTGAGCTGAGATCACGCCACTGCACTCCAGCCTGGGGACA
GAACGAGACTCTGTCTTAAAAAAAAAAAAAAAAAAGAGGC
TTTATTAACCAGGCTTTAATTTGCCAGTTTTTTGCCTTCC
TCCAAATTGCTGCTGTAGAGACTCAAAGCCCTTTTCCTCT
GTCTTGCCACTTCTCTAAAACCTTACTTTGTTGAAGATGC
TATATAAGCTGGAATTTAAAGCCACCTCTTTGATAACTAC
TCATTTGGGGTGGGGGGGTCTCCCCTGTAAACATGAAATA
TACAGGTCAATAAATTTCTGTTTTTCTTTTGTTAGTCTGT
CTTTTGTTAACAGGAGTTCATTGCAACTACAAACTTACAG
GAGCTTAAAAAAATCCTGCAGCAATTCTAGTAATTTCCAG
GGATGTTTTGTTTCCTGGCCTCCTGAGTCTCTGAAGCTTC
TGATTTCTTTTAACATCAGTCCTAAAAGGAAGTCCAGTTT
TCTCTTTCAGTTTCAAACACACACACACAATGTTTTTTTA
TTAATACCAAGTCTTTTGTTTTTTGGATTTTTGTTTTGTT
TTGTTTTATATATTTGATCATTTTGTCTTGAAAGCTACAC
TGAAGATTTCTTAGGGAAGACATATTAGGTTAGGGAAAAG
TAATTGTGGTTTTTGACATTACCAATCTAATAGAAAGGGT
TATATCCCCATGATGCAAATCAATGGCAATGGGAAGCTTT
TTTTTTTTTTTCCAAAATGTCCATTGGCCATTCACTTGGG
CCATTCACTTATTTCTTGCTCCTTGCTCTCCTTTGTCCCA
TTGTACCACTGAAACTTCCACACGTCTTGGAATAGCCTTG
AGAGCTGTGAAAGGCTTCCCCTCTATCAGACAGAACAACA
TGTCTACATCCGTGCTCTGATGTCAGGTTTCTGCCTCCCT
GGCCTGGTGTGATTCTGCTGCCCCCAAGCAGGCATACCAA
GGCTTATTTCCATAAAAACTATTTCTTCCTTGATGAAATT
TTTCCATCAACTGTAAAGAGAATTAGATTTTTTTCATCTT
CTTAAAAAGTATGGAAAGAAGACACACTTTCAATGAAAAA
AATGGTAGTTGGTACAGAAATGTAGTGGAAAATGGTAAAA
CTGAAATAGTAGTAGTGTAAATAGTGAGAGGATTGTTTTA
AGAGATAATAAGGAGATAGAATCAACAGTGTCTGAAGATT
GATTAGATAACAGCTTTGTGGAGGAAGAGATGGAGTCAAG
GTTAATTTTGTTTTCTTACTTGAACAGCTGGGACTATCAC
ATAAATGGTAATGATATTCACCAAGGTAGAGAATAATGGA
GGATTATAATATTATTCATTTGTATGTCCTTTTTCACATT
AAGATGTCTGTAGAACATGCAATGATGATGTCCAGAAAGC
AATTGGATTTATAGGTCTGAAACTTTGGTGAAACATATTT
ACACATCACCAGAATGTCAGTAGATTTAAGCTGTAAAAAT
AGATTACATAACCCTGGACCAGTGTAATACAAGTTAAGAA
GAGACGTGACAACAAAACCAGGAGACATCTGTGCATAAGA
AGTGCAGAGGGAAAGAAAAGCCCTCTTAGGGGCTGGAGGA
GCCACCAGAATGGTGAAGGAGAATCGGGAAAGAATTGGTA
TCTTGAGAGCTGAGGGAGGAAAGTCCCAGAAGGACAGACT
AATGACGATGTTAATATTGTGCAGAAACTAACATGGGACC
ACAATCCTCCATGGGATTTTCTCCTATTTTGTTGAGGAAA
GAAAACCATTGTGAGATTTGCCAGATTTGAAATTAAGCAG
CTGTTTTAATTTCTTATAAGTTCTAATAATCTACTTGTCT
TTAACCCACTTCTTATCACTGACAAGTAAATATATTCAAA
ATATTCCAGAATATAACATTATTTTATTCACAGCTATGGA
ATAACCATAATGACAGGTACACATGAGAGACCACACATCA
CCTCCATTTTAATTGATAAGGCTGAGAATCCCAAGGAAAC
CAATCCCAACATTAGCGCTGCAATTATCAAGCCTAAGCCA
TTGACTAGTGAAAACTAGGCATATTCAGTAGCTGCATGAA
ATCTTTCAGGTCATTGGGTCAGATATTTTTAGTAGAGATG
GGGTTTCACCATGTTGACCAGGATGGTCTCAATCTCTTGA
CCTCGTGATCTGCCCACATTGTCCTCCCAAAGTGCTGGGA
TTACAGGCGTGAGCCATCTACCCTCTTATTATCCTCCAAT
TGGTTAAGTGGTACAAGCCTTTAAGAAATAGCTAGTGTAC
TTAGGCCCAGAAGCCAGGAGAAAAGGAGAAAGAGCTGCTG
TCCTATGTCTGCTTGCCTGATGGAGGCTGGAATAGGACCA
GCTTCCAAGTAGATGCACTACCTTTTCACATGGTGATTTC
TGCATTCCCCACACCATAAGCATTCCAGGAGAAGGTCCTC
CTGTGGAGGAGGAAGGAAGAAGGTAGGTGGAAGAGGCAGG
CAGAGAAAAGCAGCACCCATACCCCAACACACACACATGC
ACGCATGTGCACACATGTGCACATATGCACACACACACAC
TGATGTACAGGAAATTTGTTATTATCCTTAAATGTCCATT
TCTACTAAATTTCCCTGGTTTTGAAGAATTAAGTTAACGA
GGCAAAAAGAAGCACCCTTACTACCTGTTTCTGTAGGGGT
GTTATTTACCTGATTTGCCAACTCTGAAAGTCAGAATTTT
GTTCTAAATTCGTAGAATCCACAGGGACCTCAAAACCAAA
GCCAGTGGCCACTCTGTTTATTTATCAATGCAGATAATAA
ATCAGGAGTTAGATATTTTGGGTATCAGGCCTAAGTACAT
AAAGCAATAATCAGAGGAGTGACCTAGGATTCTGTAAAGA
TGAGAAAGGAATTGATTGAGAATGACCAAATTATTATAAT
ACCAACAGGTAATATTTCCTATGTGCTGACACTCTTCTAA
GGGCTTTGCATGCCCGGTGTACTCAGGAGGTGTGCCTTAC
TATTATCTACATTTTACAGCTGAAAAATCAAGGCTTGAGA
TGATTAGTATCACTCCCAAAACTGTATTGTTAGCAGCTAA
AATGAAGAATATATACAGTTTTTATGCAGTGGATTCTGCT
AACTGTTTGGACGAACGGAGGCAAGATGGTGCACTTCCGG
GTTCTTCATCCCCCTCCCAACATTTCCCCTCCCAACTTTT
CCCGGCAAAATGCAGCCGGCAACCCGGGAAGGTGCAGACC
AACTGGGCATGCACCAGGTGACGCCAATCCAAAGAGACCA
AGATTTACCTGGTCGCACCTGCGAACGCCCCGACACGCCC
GTGCCCGCCTATTGCCCTCCCACTCCTAGAAAAGCCGCCT
CCACCAGTGAGCCACGCGGTCTTCCTCCAGCCCCACTGAA
GTCGGGATGCAGGAATCCCGCCTGAGAGCCCCACGAGGGG
GACTCTGTCGGCCTTCTTTGCGGAGGCCGACAGACTTCTT
CCCCACACCTTAGGTTACCAAAATAAACTTGCAGTTTTGC
TCCAGACCTTGCCTACCCGCTGGTTCTTTTGTGCCCGCTC
GGCTGGAGGAAAGAAAACCATTGTGAGATTTGCCAGATTT
GAAATTAAGCAGCTGTTTTAATTTCTTATAAGTTCTAATA
ATCTACTTGTCTTTAACCCACTTCTTATCACTGACAAGTA
AATATATTCAAAATATTCCAGAATATAACATTATTTTATT
CACAGCTATGGAATAACCATAATGACAGGTACATGAGAGA
CCACACATCACCTCCATTTTAATTGATAAGGCTGAGAATC
CCAAGGAAACCAATCCCAACATTAGCGCTGCAATTATCAA
GCCTAAGCCATTGACTAGTGAAAACTAGGCATATTCAGTA
GCTGCATGAAATCTTTCAGGTCATTGGGTCAGATATTTTA
GTAGAGATGGGGTTTCACCATGTTGACCAGGATGGTCTCA
ATCTCTTGACCTCGTGATCTGCCCACATTGTCCTCCCAAA
GTGCTGGGATTACAGGCGTGAGCCATCTACCTCTTATTAT
CCTCCAATTGGTTAAGTGGTACAAGCCTTTAAGAAATAGC
TAGTGTACTTAGGCCCAGAAGCCAGGAGAAAAGGAGAAAG
AGCTGCTGTCCTATGTCTGCTTGCCTGATGGAGGCTGGAA
TAGGACCAGCTTCCAAGTAGATGCACTACCTTTTCACATG
GTGATTTCTGCATTCCCACACCATAAGCATTCCAGGAGAA
GGTCCTCCTGTGGAGGAGGAAGGAAGAAGGTAGGTGGAAG
AGGCAGGCAGAGAAAAGCAGCACCCATACCCCAACACACA
CACATGCACGCATGTGCACACATGTGCACATATGCACACA
CACACTGATGTACAGGAAATTTGTTATTATCCTTAAATGT
CCATTTCTACTAAATTTCCTGGTTTTGAAGAATTAAGTTA
ACGAGGCAAAAAGAAGCACCCTTACTACCTGTTTCTGTAG
GGGTGTTATTTACCTGATTTGCCAACTCTGAAAGTCAGAA
TTTTTGTTCTAAATTCGTGTAGAATCCACAGGGACCTCAA
AACCAAAGCCAGTGGCCACTCTGTTTATTTATCAATGCAG
ATAATAAATCAGGAGTTAGATATTTTGGGTATCAGGCCTA
AGTACATAAAGCAATAATCAGAGGAGTGACCTAGGATTCT
GTAAAGATGAGAAAGGAATTGATTGAGAATGACCAAATTA
TTATAATACCAACAGGTAATATTTCCTATGTGCTGACACT
CTTCTAAGGGCTTTGCATGCCCGGTGTACTCAGGAGGTGT
GCCTTACTATTATCTACATTTTACAGCTGAAAAAATCAAG
GCTTCGAGATGATTAGTATCACTCCCAAAACTGTATTGTT
AGCAGCTAAAATGAAGAATATATACAGTTTTTATGCAGTG
GATTCTGCTAACTGTTTGGACGAACGGAGGCAAGATGGTG
CACTTCCGGTTCTTCATCCCCCTCCCAACATTTCCTCCCA
ACTTTTCTCACAAAATGCAGCCGGCAACCCGGGAAGGTGC
AGACCAACTGGGCATGCACCAGGTGACGTCAATCCAAAGA
GACCAAGATTTACCTGGTCGCACTCATGAACGCCCGACAC
GCCTGCCCCGCCTATTGCCCTCCCACTCCTAGAAAAGCCG
CTCTCCACCAGTGAGCCACGCGGTCTTCCTCCAGCCCCAC
TGAAGTCGGGATGCAGGAATCCCGCCTGAGAGCCCCACGA
GGGGGGACTCTGTCGGCCTTCTTTGCCGGAGGCCGACAGA
CTTCTTCCCCACACCTTAGGTTACCAAAATAAACTTGCAG
TTTTGCTCCAGACCTTTGCCTACTTGCTGGTTCTTTTGTG
CCCGCTCGGCTGGTCTTAGAAAAACAAGTCAGTTGGTGCC
GAAGACCCGGGAGGAGACCCCTCCTCAGGCCTCTAGGGGT
TGAGGAACCTCCTCCTGCTCCCACACCGCAGACGGACCAG
GACCTGAGACCCGCTTCCCTCACTCTCCTCACGGCCTCTC
TGGGGTAAGTGCCCTTGTCTCCTCTTTACCTCCCTCGGCC
AAAATCCTGCGCAGGTCCGAGGTCCATTTTGAGCCACCAA
GTGGCTTGGGAGCTACCACGTGGCTCGGGAGACCCGGTCA
GGACGGAGACGTCCGCCTGAAGGTAATCTCCACTTTGGCT
TCAAGAGCCTCCAGTTTGTCTCTGCTGGTTCCAAAGGACG
CTTTGAAGCCAGGCAGAGATCCACTTCCATTTCCATTGTG
TCCATTGTGTCGGTAAAGAGGAAACAAATGGGAAACCCCC
AGTCCAAATTTCCAAAGAGCACCCCTTAGGGTGCCTCCTA
GCCAATTTAAAACCTTACAGCTTGAATAAGACCTTAGGAG
GAAGCGGTTAATTTTCCTTTTCACTGTGGGTGATTGACCT
CAGCAGTTTCTGCCAGCGGCTAGGCAAGTGGTCCGAAATT
AATTACATACAAGGCTTTTGGGCCTTAGGCTCGTCCCCAT
ACTCCTCCTTCTGTCCCCGCCTCTCCACCCCTCCCTTCCT
GCCCAGACTCCTCCTCCTCCCCCATCCAGACTCCTCCTTC
CTCCTCCTTATCTACTAGTAATCCACTCGGTCCCATGCCT
CCTTCAAGGCCCCCAACTGGCTGTCTTGTGTCTCCTATCT
CTGCCCACACCCTCCTACAGTGTTAGCACCTTTGCGAGAG
GTGGCTGGGGCGGAGGGGTGGTCAGAGTACATGTCCCTTT
TCATTGGCCGATCTTTCCAAAATTGAGAAGCGTTTAGGTG
ATTTCTCAGCTAATCCTACCATATACATAAAGGAATTTAG
ATACCTTTGTCAGGCCTATGACTTAACTTGGCATGACCTC
CAGGTTATCCTAACCCCTAAACTGACTGAGGTTCTAACCC
AGTATACCCGGTTAGATCCGGCCTCCCACAGGGGCCACCA
TTTTGGTGTCTTATTTCATTTCTCAATCAGCTCCTGACAT
TCGTAAAAACTTCAAAAGGTAGAGGATGGTCCTCAGACAC
CAATACAAGACCTGGTTAAATTAGCCTTTAAGGTCTATAA
CTCCAGAGAGGAGATGGCAGGCTCGCCTCAAACAGAAGTT
ACAGCTCCTAGCAGCGGCTTTACAGCCCAGTCGTAACCCC
AGGCCAGAGAGCACACACCCCACAGACTCCAAAGCTACAA
AAGGAGCCTGCTATAAGTGCGGCAAGGCAGGACACTATGC
CAACAGGTGTCCGCAGGGTCCCCGAGTCCCAACGCAGCCT
TGCTATAAGTGCAAGGCATCAGGACATTGGGCCAGTGAAT
GTCCTAACCTCGTCCACCAGCAACCCCTGCCCTGCTTGCC
AGCAGGAGGACACTGGAAGTCTGATTGCCCCACCCTGAGA
ACAGGTGCTGCGCCTCCACGTGACCCCTTTCCCAGGATCC
TGGGAGCTCCTTCCAGCTCCTACATCTGGACGACAACTGA
AGGTGCCGAGACTGGGACCCCATCACCCTCGCCGAGCCAC
GGGTAACTCTCCTGGTAGCGGTAAGACAATTAATTTTAAT
CGACAGCGAGGCTACCTATTCTGTTTTGCCGTCCTTCTCT
GGACCTAGCCTTCCATCCAATATCTCTGTAGTAGGAGTAA
GGAAAGCCATCCACTCCACAAAAACTCCACTCCTTAATTG
CTGCCTGGCCAACAACTACTTTGTGCACTCGTTCCTCATT
CCCAGCTAAAAGGGCCCCTACTGAAAGCAATCAGTGGAAA
TCAGTTTGGCTTTCCCCACTCGCCTCAAACTTACTAAATT
TTCTTAACTATCTCATACTCCTCAACCTTGCCAGGACCTT
CCTTCTGGTTTTGCCCATATTCCAACAAATGCTTCCATTC
CTCATTCCTATACTAATACTGTGCCTTATTTTATTTTTCA
TCCGTGCATCCAAATACCAACCATAGGCCCCGACTTTAAC
AACGCCCCTTAACAGCAGGAAGTAGCCAGACAGACCACGG
CGCCCCTTTATCACTATTATCAATAAAAGGTTGGACTGTT
TGGATGAACGGAGGCAAGATGGTGCACTTCCGGGTTCTTC
ATCCCTCCCAACATTTCTCCCAACTTTTCCCGCGAAAATG
CAGCCAGCAACCCGGGAAGGTGCAGACCAACTGGGCATGC
ACCAGGTGACGTCAATCCAAAGAGACCAAGATTTACCTGG
TCGCACCTGCGGAACGCCCCCGACACGCCTGTGCCCCGCC
TATTGCCCTCCCATGTGCACACATGTGCACGCATGCACAC
ACACACACTGATGTACAGGAAATTTGTTATTATCCTTAAA
TGTCCATTTCTACTAAATTTCCCTGGTTTTGAAGAATTAA
GTTAACGAGGCAAAAAGAAGCACCCTTACTACCTGTTTCT
GTAGGGGTGTTATTTACCTGATTTGCCAACTCTGAAAGTC
AGAATTTTTGTTCTAAATTCGTGTAGAATCCACAGGGACC
TCAAAACCAAAGCCAGTGGCCACTCTGTTTATTTATCAAT
GCAGATAATAAATCAGGAGTTAGATATTTTGGGTATCAGG
CCTAAGTACATAAAACAATAATCAGAGGAGTGACCTAGGA
TTCTGTAAAGATGAGAAAGGAATTGATTGAGAATGACCAA
ATTATTATAATACCAACAGGTAATATTTCCTATGTGCTGA
CACTCTTCTAAGGGCTTTGCATGCCCGGTGTACTCAGGAG
GTGTGCCTTACTATTATCTACATTTTACAGCTGAAAAAAT
CAAGGCTTCGAGATGATTATTATCACTCCCAAAACTGTAT
TGTTAGCAGCTAAAATGAAGAATATATACAGTTTTTATGC
AGTGGATTCTGCTAACAACTTCCCACATCTTCTTGCCCAT
GTGGTTAAGGGAAGTAGAATGGGCCTTCCTGGATCCCATA
GCGTCTCTGCCTCATTCTTGTCCCACATGGTCTAATCAGT
CCTAAGATGATGGCTTCTTCCTTTAAGTCCTCCTTACTAA
TCCTCAGTCTTAATCTTTACTTAGATACTTAGCCACTATT
GTTTTGAAGATCTCACAGTTTATTTTCACTCTTCTCTAGT
GTGCTTTACATACATACTCTTATTTTTCCCATCTTCAAAT
AATTTCTCTTGAAAGCACTCTACTTGCCAGCTACTGCCTC
TACTTTTTAGCAAAATTCATCCAAACAATTATCTACACTC
ATTGTCTCCAATCTTTCTCCTAAACCTACCTGAGCAGAAT
TTTGTTCCTACCACTGTGTTGAAACTGGTCTTGTAAAGGT
CTTCAATAACATCACATTAATAAATCCAGTATTCAATTCC
CAGTCCATGCCTAATTGAATATCCGACAGTGTTTGGTACA
TCGGATCACTGTGTTATCTGTGACACTACCTATCTGTGAT
TTCCTTTGGAATTTCCAGGTCTCCCCACTTCTCTGGCTGT
CCTTCCATTCACTGGTTGCCCCTTCTCTGTTTCTTCTGCC
AGAAGCTGTTTTCCTGTCAGTCCTTTTAATGTTGGAGTAC
TTCCATGGCTCAGTCCTCAGTCCTCTTCACTTCTGTATCT
ATACTCAGCCCTCTGGTGATGTCATCCAGTCTTGTGGCTT
TAAATGCCATTTGCATCCCAACAACTCCTGAATTTATACA
TCCAAGCTCAGACCTCTCTCCTGAGCTTCACCTTCATATG
TGTAACAGCCGTATGACATCTCCATCTGATATCTAAAAGA
CATCTTACACTTAACATGTCCAAAATTCTGTCCCTGATCT
TCCTTCCCAAACCTACCCCACCTTGGTTGGTTCACTGTCT
TTCCAGTTTTCTTTCCAGTTTTCAGTTCGACACTTTCAAG
TCATCCCTGACTTTTTCTTTCTCTCACACAGTATAGCTAA
ACCAGCAACCAAATCCTTTCAGCTCCATCTGCGACAAACA
TCCAGAATCTGACTACATCCCTACCTCTACTCTTGCCATC
CTGGTCCCACACACTCTCATCTCTCACCAGAGCAACTGCA
GGAGACACCTAACTGGTCTCCCTGTTTTCACTTTTGTCAC
TTGTTAGTCTGTTCCTGACTTAGCAGCCAGAGTTCATCTT
TATAAAACGTAAAGTCAGGTCACCCATTCCTCTACTCCAC
TGCAAGAACTTTTCACGTGACCAATAGTGAGAGTCCAAAT
CCTATAATGGTCTATGGGATACCACAGGCTTTAACCTCCC
TGATACCTTCTGACCACCCTTCCCACTGTTCACTCCCTTA
TTCCTTTCCAGCCTCCTTGCTGTTCGTAGAAGATACCAAG
TGCAGTGTTCCTTTTTGGAACACTCTTTTCCCAGATAGCT
ACACAGTTAATATCTCATCCACTTTAAATCTTTGCTCAAA
AGCCACCTGCTTAAGAAGACTTCCTCCGATTTCAGATTAC
AAACTCCCCAATACTCCTGCTCTAGGTTTTTAGTCTTTTT
GCTGTTGCTCTTTATAGCACTTAACACCTTTGACTGTCCT
AAACACATTTTCTCTTATTATATGTTTCACTCCATTAGAA
CATAAATTTCATGCAAGGGAGGGGTCTTGCCTGCTCTTTT
CACTGATGTATCCCAAGTACATGGAATAAGCCTGGCACAT
AATAGGTGCTCAATAAATATCTGTTGAATGTCTGAGTTTG
GGGGTGTGGTGCTATAGCACTGTCTTTCTAATCTGAGCAT
TGCGTTCCTTTTCTGTCTTCCTTTAGTAGTTGACTTCTCC
CAAGAGATTCATGTGCTTCTGTGCATCCTGCCAAAAATGG
GGAGAGATTTTGTTGTTATTTTTATGGAGGTGAGATTCAT
AAAACACAAAATTAATCATTTTAAACTGAACAGTATAGTG
ACATTTGACATCTTCACAATGTTGCACAATCGGCACCTCC
ATCTAGTTCCAAAATGTTTTCATCACTCCAAAAGAAAAAC
CCGTACGCAACGAGTGGTCACATTCAATTCTCCCCTGACC
CCAGCTGTGGGCACCACCAATCTGCATTCTTTCTCTATGG
ACTTACCTTTTCTGGATATTTTATATAAATGGAATCATCC
AATATGCGAACTTTTATGTTCGGCTTCTTTCACTGAACAT
AATGTTTTGAGATTCATCCACGTCATACCATGTATCCCTA
TTTCATTTCTTTTATATCTGAAGAGTATCCCATTGTATGT
ATATACCACAATGTGTTTATCCATTCATCTATTGATGGAC
TTTTGGAGCTGTTTCTATCTTTTTGCTTTTATGAGTAATG
CTGTTATGAACATTCATGTACATTTGTGTATTTGAATACC
TGTTTTTTAATTCTTTGAGGTATATATCTAGGAGTGGAAT
GGTAACTCTGTGTTTAGCTTTTTGAGGGACTACCAAACTG
TTTTCCACAGCAGCTGAGCCATTTTACTTTCCCATCAGCA
ATGTGCGGAAGTTCCAATTTCTCCACATCCTTGCCAACAC
TTGTTATTTTCCGTGTGTGTATGTGTGTTTTATTATATTA
TAGCCATCCTAACGGGTGTGAAGGAACACTTCACTGTGGT
TTTGATTTGCATTTCCTGAAAAGCTAATGATATTAACCAT
TTTTTAAATGTACTTGTTGGTCATTTCAATATTTTCTTTG
GAGAAATGTCTTTAAAGTCATTGACCCACTTCTTAATTGG
ATTTTGTTTTTTCGTTGTTGAGTTATAAGAGTTCTTTACA
TATTCTGAACAGTAGTCCTTTATCAGATATATTACCTGCA
AGTATTTTCTTCCATTCTGTGGGTTGTCTTTTCACCTTCT
TGATGATGTCTTTCAATGCGTACAGGTTTTAATTTTGATG
AAGTCCAATTTACATGTATATTTTTTGTTGTTCCTTGTGC
TTTTAGTAAAAGGAAAGTTTTAAAGTCACATTAGTGGAAA
GAGTTTTATCCTGCTTGGAGTCCAAACCTTAATCCATTAC
TAAATGTGAACAGCATTATGATCCATAACTGCATTCAGCT
TTGCCCAGACAGCAGTAAATCTGGACATCACCACCCGTTA
TCATGGGACATTTTTCTTAGCTCCTGGCGTTACTCACTTT
GTGAGGAAAGTTTACCGTCTAATACTCCTGGGCTCTGCTA
GGCCCCTCACTCACTGTTTCTCCTAATCAGTAAGTAGATT
TGGGAGCGATGAACTAGCAGAGTTAGTGCTGCTCGTCCCT
GTTTCTCTTGACAGCTTGTCTGCCTGTGGAGACAATGTGT
ACTGCTCTGCTCTCTATCATGTGAGGAAGGAGGCTCACAA
CTGAGTGTATTACTCAGTCCGTGGACATAATCTTATATCT
GTAATGAAGTTGATGTTTTTGCTTTTATATGCCTTGCCCA
TTCGCTGACATGTGCATTCATCCACCAGCAAATAATTATT
GAATGCCTGTTTGAAACCAGGCACTGTCTTATGTGCTGAT
GACACAACTGGAACAAAATAGATAAAAAATCCTTGTGTTC
ATGGAGTTATGGTGCTAATATTAAGGTTGAAACAAACAAG
ATAAATAAGTAAAATTATATTGGTCGGAACTTGAGCAAAA
AATACAGAGGTACCCTTTACTGGCCCCCTCAGAGCCTAAC
AATAACCAGTGTCATAGGGTTTCTAATCACATAACTCAAA
AAGTTTACCATATTCTCTGGCCTGCATTCTTGGTTACAAG
CAGTAGACAGGAATTCCAATTCTTTTACATATAAATGAAA
TTACCATGTAGAGGAGCAGGTTTGAAACGTAAGTAGGAAA
CAAAGGGGCTCTGGAAACCAATCGTATGGTGTAATCCCTG
AGCACACCTTGCCACAGCCATCCTTTTAAGCCCCACAGCT
CCACATCCGCTGCTTAAGGGGCAAGAGCCCAGGCAGGAGT
CTCCTAATGGTGGAGCTGAAATCGTGTGCACAAGCCCTGG
CTGCCATAGATACAGTGAAGAAATAACTGGCTTTCCTGGA
TTTCCATACTGAAAGGTAGGGATCAGCTTCTTACTGGCGG
CCACCTAATGAGATAATCTGAAAATAAAACATGTTGGATA
TTAGGTTGCCTGCATGGCCAAAGGAGATCTATATCCATTA
TACGAGCACCCTATTACTACATGCACCCTAAGTCCTACTC
ATCTTACTTTTTCTACTTCCCATTTTATAAAGAAATTTTG
GTCGTATTTTTTTTCTTTTAATATTATGGCCTGAAACTGA
AAAAAAAACTCATTTTAAAACTGCAAGTACTTGGCGGGGC
GCAGTGGCTCATGCCTGTAATCCCAGCACTTTGGGAGGCT
AAGGCAGGCAGATCCTGAGGTCAGGATATCGAGACTATCC
TGGCTAACACGGTGAAACCCTGACTCTACTGAAAAAAAAA
AAAAAATACAAAAAAAAATTAGCTGGGCGTGGTGGCGGGC
GCCTGTAGTCCCAGCTTCTCGGGAGGCTGAGGCAGGTGAA
TGGCTTGAACCCTGGAGGCGGAGCTTGCCGAGAGCGGAGA
TCGCGCCACTGCACTCCAGCCTGGGTGACAGAGTGAGACG
CCTCTAAAAAAAGAAAAAAAAAAAAATGCAAGTACTGTTG
TCTCCTGACAGATGGAAAATTGAATTAATCTTTGAGGCAA
ATTGCTCCCTCATTTTGGTGGGAAAAAAAAAAAAAAACCT
GCCACTGTTTAACAACACAGCATCCATCCTGAGTACAGGT
GTTTCTAGCAGAGCTATGCCTCTGAAGATATAGTCAGTTT
GTTAAGATAAACGTTTCTGAAGGATAGGAACTACCCCATG
TTTTTGCGTTATTGTTTTTGTGGAGGGCTGTGTGTATGCG
TGTGTCTGTGTGTGTGTGTGTGTGTCTGTGTGTGTGTGTG
TACAGAAATTCAAGCACTTGCTGATAGGAAATTTATGAAC
AAAGACTCTGAAGACTCAAGGAAGATGATATTTACTGCCA
GCAGACAAGAAACTGCAAAAAGGAACTGGAAATAAAATAT
TGCACACATAGTATTGTTCAAAAGAGAATAACACAGAGTT
TGGAAAATATACTTATTTTGGACAATGTTCAGATGTGATT
ATCTTTTGGAGGCCCTAGGACAAAACCGTCATGGGGTGGA
TTGTGAGTAGGATCCCCTCAGGAGAGGGAACATCCCACCA
TCACTAATTCGGTACCCACTTCATGTTGCTGCCCCTGTTT
CCATAGCTATATGCCCTTCCACATTCAGGAGCCTGACCTT
ACTGCTGTCACGGTCTCTGCCATGACCACGGTGAGAACTG
CCCAACTGCTTGCCTCATACCATCCTGGCTGCTGAGACAG
CCTGACATGAGAGTTGCTGAGTGGTGGAGACTGGGCAATG
TGCCTGTATTCTAACTGTAAGGCAGACTGAGCAAGCTGCT
AAGGAACGTTTACAGCTCCTTTAGACGGAGAAGATCTTTG
CCAACACTGCCCCCTCCCCATCCGCCAAGGTGCTGGGAAA
GAGTTTGAGTAGGCAAAGTAATAAAAAACGCCCACTACAC
GTCCCAACATCTTTTTAAATATAGTATTGTTTTGTAATGC
AATAAGTTGCTAATTAGGTTTGGTACCATTGCCCTCATTT
TCTACCTCAGGACCAATAAATAATTATTACTTGATAAATA
GGATTTTAAATTTGCTGGTATCCAAAATTTTTTAACATGT
ATTCATTCAATTCACTCAATAAGTACTTATTGAATTCATC
TTCCTTTCGTTTTTTTTAAGACAGGGTCTCACTCTGCCAC
CCAAGCTGGTGTGATCATAGCTCACTACAGCCTTGAACTC
CTGGGCTAAAGCAATCCTCCAGCTTCAACCTCCCAAGTAG
GTAGAACCACAGTGCATGCTAACATGACTGGCTAATTAAA
AAAAAAAAAAAAAAAGATATAGAGTCTCAACATTTTGCCT
AGGCTGGTCTCAATCTCATGGGCTCAAGCGATCCTCCTGC
CTCGGCCTCCCAAAGTACTGAGATAACAGGCATGAGGCAA
CATGCCTTGCTAAATCCTAATTTGTAGTACTTAGAAGCAA
CAGAGTGTTACAAAAGCTGGAAAGTTGTATAGAATGCCTT
ATCTTAAATATTTTATTAAATATTCTAAAATTATTCATGA
AAATGTTTTAGTTCTTTAGAAAAAAAATTACAATTCTATC
TTCTCCCTGAAATTGTCCATATTTACTTTCTATTTCAACT
CTTTTCATATCGTTGACTTTTTAAATCTTAAATTCTTATG
GAATTATATATGAAATATCACAAATTTAAAATTTGAGGCA
GTAGAAAAATATTAAAGTGTTGCTTTTTTAAAAAGAGCTC
TAGAAATGGAAAGACGTCTCCCCTGAATCTCACATCGTAT
TTCCACACATTATGTAATGAGTACATGCATTGCAGCAGGA
AACACAGTCTAGCATTGAGGCAGACCTAATAAATAATTAC
AAAATAGAGAACATATTTTACCTTTCACACTTATATAGTT
AACCTATCTCAAACTAAACGTTGCTTATAAAGTGAAGGAC
ACATTTTCGTTTCCCTCAATATAAAAAACTGTCCCAGAGC
CATTTATTGAGGTATCTATGCCTCCCCCATGATGTACAAG
GTAACTCTCATCATATATTGAGCTGAAATTGAGGCGTGAT
TCTCCATTATGCTCCACTGTGCAGTCCAGCTGTCCCTGTA
TGTATGCCAGGCTTTCCAAGCACAGTAATTCTGCTCCAGG
ACAGTCTTATCTAGAGGAGGTCAGATGGGCTTAACCACTC
TGTCCCAGCGATGTAGGCAGGGAGACCATCTGAAGGCATG
CCTACAGGGTGGACCTATTTCTGGGTGGGTTCTGTGAGTC
CTGAAAGTGGTCATCCCTCAAACTAACTATAAATTATTTT
CTGTGTTGTGCTTCCCTTACACTACCCCCAAACATCCATT
AAAATGCTCCTAAGTGTTATAGCCTTGTCTCATCTTTCAC
CAAGGGAGACGAGAGAAGGTATAATGATGTAGTGAGATGA
AATGGTGTGAGGAAGGGCAGCTGTTGGGAGATAATGCTCC
ATAAATTGTTTCATGTTTCTGCAGTCAAGGTTTTCTGAGC
AAAGAGCACTGGCACCTGGGGATAGATATCTCTGGGGAGA
TAGATCTCTCTGGGGAGATGTAGAGATTCATCTCCCTGGC
ACTATTTGTTTCCATTCTGGAGTGGTGAAGTAGAGACTTT
TTCCTCCTCTCTTAGAGAGAATTTGTTTACATTTCAGAAT
AAAAATCTCTCTCTTCCACCCTCCCTTCCTCTCACTCCAT
GTAAGCACCTAGAGGGGAGGATGGACAGATATGTCAGTGA
CACCTGTAAAAACTCTGAGTTTCATAAGTTGGGGCTTCCT
CGCCTGTGATGCAAACCTCTGAATATGCAGGCACCTCTAG
CACTCACTGCACTACCCCATGAAGAACTAGGCCTTGAGAA
ACTGATGAAAGCTGCTCTGTGAATAAAAGCTGCTCGTTTC
CTGATCTTGAGATCTTGATACATGATATACAGGTATAGAT
ATATAGACATAGATCCAGATAGATAAAGATACAGATACTA
TGGTAGGATGACTAGTTAGCTTGCAAACAGGGTAACATCT
CTGCTAACCTTTCACAGCTTCAGACATAACAGCAGCTGAA
GTCCAAGTAAAACTAATTTGAAGACCATAGAAGATGATCC
TGGAGTGGACTAAACAGTAGTTCCCAGACCCATGGAGACC
AGAAACCTAGGACTGGATGGGTATTGTGTCTGCAAGAGGC
ATTCAGGACAGATCTGTTCCCAAGTGTTCCAGAAATTCTG
TGGGGAGTGGAAATTGGTAATAGACTTAACTTTCTGTAAT
TAAGGGGGTTGGAAGAGATGAGGTTAGAAAGGCAGGCAGG
TGTCACAGGCCCAAAAGGATCAATGTTACATCAGAGAATT
TGGACTTTATTCTATAGGTGATAAACACTTTTAAGCAATG
GTCAGTACTGTGTGTGTGTGTGTGTGTGTGTGTGTGTGTG
TGTGTGTGTGTGTGTTTTAAGAAAACTGACAGCAGCAGGC
CAGGTGCGGTGGCTCACACCTGTAATCCCAGCACTTTGGG
AGGCCGAGGCGGGTGGATCACGAGGTCAGGAGATCGAGAC
CATCCTGGCTAACGCGGTGAAACCCTGTCTCTACTAAAAA
TACAAAAAATTAGTCAGGCGTGGTGGCGAGCACCTGTAGT
CCCAGCTACTCGGGACGCTGAGGCAGGAGAATGGTGTGAA
CCCGGGAGGTGAAGCTTGCAGTGAGCCGAGATCGCGCCAC
TGCACTCCAGTCTGGGAGACACAGCAAGACTCTGTCATGA
AAAAAAAGAAAAAGAAAACTGACAGCAATGTCCAGTATAA
ATATAAGAGGTGACTAGCAGCAGGAAGAGAAAACATGATA
CCAGTCGAGGTGACAGATGATGAGGTCTTCAAACAAGAAA
GGTCTAGCAATTCTCATCTTCTTTTACTTAAATTGAAGTT
AAAATTAAGATTAGCTTCTCTGCTGATCTAAAATGCATTT
GTTCCTGGCTCCAGAATTTGGATTACAGCAAATATACTTC
TTTCACTCATCCAAACTGAATATGTAATCAGTCCTCCATT
ACATATTCTCTTGATGCATTGTTCCTTATAAGTAAATGTT
CAGCAGATTCTTGAGTCAGAACATTCCCTGAAAGGGTCTT
CATACACAGAAGCCATGCATGCCTTCTTTCCTCCTTCTTC
CTTCTCTTCCTCCTGTCATTCTGCAGCCCTTGCAAAAAAC
AAAATGGGAATACCAGAAATATGTTTTCTTCCCTTGTGCA
TTTCTTTCTTCCTCTTTCTTCTTACCCTCCACCCCCAACT
TTTCAGTTTTATTCCTGTCATTCCATCCCTGAAATCTCCC
ATTTGTACCTGATAGTTGACTCTGACAATGTCCCTTACTA
AAGCCAAGGACAGAATATTTGGAACTTCTGATGCCTAAAC
TCCTACGTGTCTGTGATTCTATCACCTACTGCTATTGTCC
TTGGATCTCTTTCTACAGCAAGTTCTGTATAATTTGAGCC
CATATCTTCTCTATTCCCTGACTCCTGATCCTCTTGGTGT
TTGAGTCCCTGTGGGTTCTACATTCATTCATTCACTTTCC
TTCCTCTTCTCACTGCTGGTATCCAAGGAGTCTTCATTCC
AGGAAGCACTAAACCCCAGAGAGAAGCTCAACTTACAAGC
ATAATGACCATGCCAGGCAGGCATAAAAAAAGACTCATCT
CCAACTTACAGATGGGAAAACTAAGTCACGAAGACATGAA
GTGCCTTATTTCAGAGCTGCATCATTAATTAGTGATAGTG
CCAAGATAAACAGTGCACTGATATTTCTAAAATGGCCACC
TATTTCTAGTGCATTGATAACTCTAAACTGACATCCTAAC
CAGTTAGAAATATTCTTCCTAACCAAAATCTTCCATTTAT
ATTCAAGGATTTAATTCAAGTTTTCCACAGTACTCACAGG
AAAAAAAAAATGACATCCTAACCAGTTAAAAATATTTTTT
CTAACCAAAGGTTTCCATTCATACCCAAGGATTTAATTGA
AGGTTTCCACAATACTCACAGAAAAAGGAAAAAAAAAAAA
GCTTAGACTTGCCTACAATACCATGATTCAGATTGCCTTT
CTATTAAAAAAAAAAAATAGGCCAAAAGCTGTGTTAAAAC
ACTCGAGCTACATTTTTTCAGACACAAACTGGGGAATTTA
AACAGTGACTAGAGTTCAAGATAATGCTTTTTAAAATTAT
TTCCAACTGTCCAGATAATAGAGGGAAAATGTTTAATGAT
TTTATTAGTATAATGGAAATAGCTCAATTTCCATCTGATT
ATACATATACAAGAACTAAGAAAACTAAAGCTAAAGAATA
TTTTAATCATGTTGTTATATGATTATATTATTTACTCCTC
AAAACATAAACACTTGAATCAATAATCTAAGAGATGGGTA
AATGCCTAATAGACAACTTGATGCTTTTCCCAAAGACGTT
AAATACTACTGAAATTCAACCAAAAAGAATTTCTGTTGAA
TTTACATTAATAGTTTCTGTTGCTCACATGATCTCTCTAA
ATAAAAATAGATGCCCTTCTTTCTACATCCACCATAGAAA
TTCCTTCAGTTACTTTCATAAAGTGAATGTTTTATTTTAA
GTATTTCATATGCATTTAAATAAGAAAGCGTAGAAGATAG
ATTAAATAGAAATAGAAGAAATAGAAATAGAATAAAAATA
GAAGAATAGATGAACAATTTTTAGTTACCTCTAAGATATA
ATTTCAATATTCAATTAATGTTTAAATTTTACGTGTTTTA
ATGATATAAATTGGCTCCATGTACCTTGAATGTAACATGA
ATGTAAGAACTGTCCGCTGTCTTTAGAGTATTTCTAATTC
CAGTCTGTATTTGAGCATTAAGTGTTCACACTCATTGCTT
CGTCCACTATGTTAATCCACTAGATTATGGCAAATGATGA
AGCCTCGTGTGATTTCAGGAAATTAAAGTTCAGCATGGTC
TTTGTTGTGTGGTGGTTTCCCTATTTGTGGCTTTTCTTTC
TGCTATACATGGTGCCACTATTGAACATCTGTCGGACACT
GCTACTCAGGGCAAACTAGAGAGATGCCCCTCACAGAAGG
AGTCTGCACAGTCTGCCAGCTTGACCACATCAGCCCTCCA
GTATCCATAAGCCACACCCATCAGTGCCTTCTGAGGAACT
GTGCTGGTCTCTGTCATCCATGGAAGCCATTTCCCATTAA
CCCAGCCTAGTGGGATGGATCACTCCTTAGTCCACTCTCT
TCTTCTTTCCAAGCATCAACCTCTCTCCCCTCGTTTTCTC
TCTTTTGGAGCCACTTTTACTCCATCTTTCATTGAGCTTA
ATTTCCCCAACAAAGGCCATATGTCTAAAACTGAAGTCGA
TGCAAAGGAAAAAGGGAAGTGATCATTGATTAGTTGGTCT
CAAAACATGCTGTACATGATAATCACTGGGAGTGCCCTTT
TAGCATACATGTCTTATCTAGTCAGTTTCGAGTGGAAGCG
AGAAATTGACAGGAGAGGCCCTGGACAAATCTGAAGCAGG
TGGTTCTAGGACCACACTTGGAAAAAGATTGACCTAAGTC
CTACAATACAAATGCCTGGCTGACCCCCAGGAGAGACGGG
AAGGGGAAAATGCCAGTCAGTCTTTTATGATACATTTACG
ATCAGCCTTCAATGGGGAAAATAAGAGAGTTGATTTCTCA
ATCTGCTTATCTTGCAGCATGTTTTGTAAATTTTTTCTGT
GATATAGAGACTCTGGATGTCAGGATGAGAATCTGTCCCT
CTAAATTGACAATAGCTGATAGATCAAGTCAACTAACATG
CAAGAAGCAGAAGAGGTACTAACATGATACATAGTGGAAT
ATTTTACATGTGTGAATAAATTATACATTCATATTTCCAC
ATTTTGCTTTTGGAAATGGTTTTATCATCAGCTAATTTTT
CTTCTCATAGAAAAATTTTGGCTTATTTTACCTTAACCTC
CCAGTATAAGTCCAGTCATAAAATGATAACCATTTCTACC
TAAGAAAGAAAAGAAGTAAGGATTACAAAGCATAGTAATG
CAGCACCTTTCAAAGTTGCAACTTTCAAAGTGAATATTGC
TTTTCTCTTTTTTCTCCCTCTCAATAAATGCTCCCAGACA
TCCATTAGCTGTTCCTAGAGAAAAAGTTACCTTTATGAAA
TATGGAAAATTGGAAGCTGGACAAATGTAAAAATAATGAT
AAAAATGTAAGTAATAGCCTCTGGAGGGAAAAAGGTGGAT
CCAATAGTTTTGTTATTTTCCTGCCACCACTATACGTAAA
ATATAGGGCCTCATAGTGAGTAATAGCAAAACCCCCAATT
ACTTTTGCAAAAACCTTTAATTTTTGTTACATAATTTCTC
TCTTTGAACATCTATCCCAGAAATTTTTGTGTTATGCTAA
TGACAGAAGAGGGTTAAAAATGTGAATTAGATGTAAAATA
CAATTGCATATAAATAACTTTAAGATTGTTTTCTCTTTTG
TGATATAACACATTATCATTACTATTTACCAGATAAAAAA
AAAATCAATATATACTTGCCTTAAGAACCACCACATTTAA
GGTACTTTGAGTCTTTTAATTATAGCAAGAGAAAAATTTC
AGAATACCTAGATGCAAAGACTGGCCAAAAGTTTTTATTC
TCCCTTTACTCCCTATCAGGTATAGTACAAGGATACTCAG
ACAATTAAATCCTACACAGCTACTGCCTTCTGTTGGGAGA
AGAATCTTTTCAACTATCTGAGTGGTCTCATAATCCATAG
CAGGATAGCCTTCTGAATAGTGGCCAGACAATAGAGGGAC
TGCTTCAGAAGCAACCAAGGATTTGTAAAGTATGCCCATG
CGACCATTATATGCAACAGAGGTATAATATTAATCTCCCA
ATAGAACTTATGATCCTTTGTGGCAATCTGTGTTTCACAT
GTTTGACTGTGTTTTGAATTATTTTAAGACACTGATGGGC
AAGTTTTATCTTATTTTTTAATTAAAAAAATGAAAACTAA
TTAAGATTTCCAAAGAGAACGTTTAACAAAGGATGATCAG
ATTCCATGTAGTCTCCTTCCTTTTGTTTCTTTATGTATAG
TCACCAATCATTCATTCATTGGCTTCTTGTGAGAAGAAAA
ATGGTTACAAGGTAGTATAAAGAATCCTGGGTCTCAATGT
GATATTTTCTTGGGAGTGTCGTAGAAGTACACTCAAACAA
GAAGAGACAAAAGCTCTGTAAAACATTGGATTCAACAGCA
GAGGAAAAGTAAAAAAGAATTTATTGAAAGATATATTTTT
GAAAACATGTGAAACCTATTAATAAAACTTACTTACCTTT
TATTGCCTAAAAATTATAACGTTAGTTTCATTTCCAAATG
ATTTTATTTAGCAACGGCTCATAAAGGTATAGTTTTCAGA
ATTTCTGTCTTTCCTCCATTTCACTTTTGCAAAGCAGTTA
CTGACTTGTTATCCAAGACGGACGTGTATTAAGGGAAGCA
GTTAATGATTTTGCAAAATGAGGTCACACTTTTTGTAATG
TGAATACTCACAGTTTATGTAATTGTTTAGCCAATTTATG
TTTACTTAATATCGATATGACTATACAGAAATGTAATTTA
CCTTTTATTCATTTCAGATACCATAATCTTAAAATTATAC
TTCGACTTTTTTACCAAAATGAGTTTAGTACTTCAGAAAA
ATTAAAAATCTAGACAGCTGTTCATGCTAGCCTCTAATGT
ATGGAAACAATTTCTATGAACAGCTCATTTTGGATCTATT
TTATTTCTCTTGGGAACTTAATATATATAATATAAGCTAC
TTTTGAATCTTCTTAATTTTATTCTATTATTAAAAAACAA
TTAAGTCTTCTCTCCTATGTGGAGCCCATTAGTATTTTCA
ATGTTTGTGAGTTTCTGTGGGTGGGGGTTGTGGGGGGTGG
GGTTGGTATGTGTGTCAGTTTGCATTTTAAAAAGAATTAG
GGAAGCAGAAAATAATTAAGAATAACTTTAGAAATAGAAC
ATTCACTTCTGAGTTATGGGCAAAGAGGTGATGTCTGGAA
AACACACAATAAGACTTTAAGCAAGTTTTGTCTTCTTTGA
TGTTGTTTTTAAAGACTCCAACTTTTCTACTGCTAGATAT
GATTTTTAAGAGCTTTTCTCAAGGGAAGTTTAGGAATGTG
AAATAAAACTATCAAGTCAACAGCATACAAAACTTACACT
GTATTATTCCAAGGTGTACAAAAAGCTAGTGTTTTTATTT
TGTTAGCCTTAACAACACAGAGTATATGCTGTTCTCTTTG
AAAACTTCAGTGCAGAGAAAGCATTAAATATTATACCAAA
TAGCAATTTGTATTCAATCTATCCTAACTTTTATTGCTTG
TCGGGTTTTTTGTTGTTGTTGTAAGGCCATTGTATTATGA
TGTCAATTGCATTCATCACTAGCGCTTAGGTTGTCATAAG
AAAAAAAATCATCTGAGAATAATGGCCAAAGGAATCACAG
ACACACAGAAAGACTGCGTTTTAGATATAGAGAAGTCATA
GCTTAATTTCCCGAATAAATTGAGTTAGTTATTTAATTCT
GAGACAGATCTAGTTTGATTAAAAATCAAAAACATGATCG
AAGAGCAAGTGAATTTAATATTACAGAATGATGTTACGAT
ATTTTGTACTTTCTTTTTTCACGTAACAGCTTTGAAAAAT
CCTAAGAGCTAGACAACTAATTATTTGTGTACTTACTCAT
GTGCAAATGTTCATCACTTACCCCATTTTTGTTAACATAC
CACATAATTGGCCAATGTCTAAGTCCATTTGTGCTGCTAT
AACAAAATACTTGAGACTAGGTAATTTACAAATAACAGAC
ATTTATTTCTTACGGTTCTGGAAGCTGGGAAATTGAAAAT
CTAGACACTGGCAGAATTGGTGTCTGGTGTTGGCTCTGTG
CTTCTAAGATGGTGCCTTATTGCTGAGTTCTCACACATCA
GAAGGCAGAAGGGCAAAAGGGACTAAGGCACTCCCTTCAA
TCCATTCATAAGGTCACTCATATCATTCATGAGTGTTCTA
CCCTCATTACTTAACCATATCTTAAAGGCCCAACCTCTTA
ATATTGTTGTACTGGTGATTAAGTTTCAATATATGAACTT
TGGGGGCACATTCAGATCACAGCAATGAATATAAATCTTA
TTCCATATTTTTTCACATATCATGAATAACCACTGAATTG
TTGAGAAAATAGCCATTAACTATGATGGGGATATCCTAAT
TGAAAGAATTTGCTTTCAAACACAGGGAATCCTTGACTTG
GATTTGGTATCTCCTAGCCAACTAGCTGAGTCAACTCTGA
CTAACTATTTAGCCTCTTTAAGTCACAGTTTCTATATTGC
ACAAATTAAACAGTACAAACTAGTCAGGAAAATGAATTAA
AAATTCTAGGTGAATTTCGTGGAGTTTTGGTTTGTTTGTT
TTTCTGGTGTTTGTTGGTATTGGAGTTATTGTTGTTTTGG
TGTATCTTCCAAAGTAAATCTCCTTAAGACCACTCTTACC
TTTCCTTTGTTCACAGCATGTCTATGGGTGTGTTACATGG
CAGACTCACAATATTTCATATTTGTTATCAGAGCTATACA
TTTCATTGATGAGTAATACAACTTCAAGAACATGGTTTCC
TCTTTTAAGCAGGGAAATTTTTACCAGTGTTTTCCCATCC
TGGACATCAAGCCACTTTATCTACAAGCATTTTCTCTTCA
CTTATTCATTAATGATATCTTCTTTGAATGTTGTTTGCTG
AGTTTGGTGATGGTTTTTATTATACCTATAAAAATTGTAA
GAGTTTTCTTCAGAAAAACAGGTTGAGACATTGAATAGAA
CATTGAAGATATGGATTCTAATAAATCTTGTGCAGTAATT
TCAAGAATACAAGAACTTCTACTAAATTTTATCCTTGCCT
TACAGGAATCATCAAAACTTCAAAATCAGTTAACAGCAAA
CTAAAAAACAAATCAAAAGAAAAGAATTAGAATATAGGCT
AACCAAAGCCATTTGAATTCATTGTCTTTCTATTTCATTA
TGTTTTCTCCTAATCATCAATTTTTACAGAACAGCAGAGA
CATATTTTGCCATTAAAATGTATTTCAATATTTTCCAATT
CATTGCCTTTATTGTAATCAATTACAGTAAATACTACCCA
GCCTTTATTTCTCATGAGTATTTGTTTCTCCACAATCCAT
GAAAATTCCAAGGTACAATACAATGTTGGAATTCTATCAC
CATATTTCTTTCTTGGTCTCTAGTCAGTAGAAAAAAAAAA
ATCCACAGAATTGAGCAAAACTGAACAAATTATCAGCTTT
ATTTAGGGATCTCTGGGAACAACTAGACTGAACACTACAG
CAGTGCTGCCTCTTTCCACTCAAGTTTTAGAATTCAGGAT
CCACACTATTCTGACTCAAACATTAAGTCACAAGTGAGGA
AGTTATAACTGAGACAATAAAGATCTGACTTGGCTTACTC
ATTTCATGATACAGAAATGCAGAAATGTTTGAATGCAGGT
CTTTCCAATAGATTGGAAAGAAAGAACTGACAAAGTCCCC
CTGCTTTGGCCCCACCCTCTGATTAATGCAGTTGATATGC
AAGTCAAACTTTTCTCTCTTAAACAGAGAAGACAATTCTA
TAGGGAGACAGGAGGGAGAGTTACAGAGAGAAATCTCAAT
TGTTCCTTCCCAACTTGTCATCTTCCTCCACTTCCCTAGC
TGCATGGTGGAATGTATTTTCTCTAATGAAAAATATTTGT
ACAATTAAATCATTCATATATGCTTCCATACACACAAACA
CACACATACACATACACACTATTATCCTTAGTTTCAAAAG
GTGGTTCTTAGGTGTGAATATGTGGAGGCTTGATTTGAAT
GATTAACAACTAAATATCCCTTTTATTAACTCAAGCAGCA
TACACTAAGAGTTCCAAGACAAAGTTCTCAGTACTCTGGA
GCAGAGAAAAGCAGAAAGGGAGAAAATGATGCACAGCTAA
ATAACACACAAATGACTTCAAAGAGATTACAGTAAGTGTT
TCAGACATAGGAACACTGACCAATTAGTCTTTTGTTTGAT
TTTTAGTGCCTAGAGCTCATTGAGGTAAATTCTTAAATTA
TGAATGACACCATAGGAAGAAGTAAATAATCGTGAGCAAT
TCAAATGTACATCTAATGAAAATTTTAGAAGGAAAGAAAA
TAAATAATAAGACAGAGGCAATATTTGAAAACCTTATTGC
CACAAAGTAACGAAAGTCACCAATTCAATAGATTTAATAA
TACACTAAATCCTGTACAGGCAAAATACAAAGAAATCCTA
TTTGGTCATATTATATTGAAAGTTTAGAACACCAAAAAAG
TGAGAAGGAGTGAAAAGCAACCCTGAGAAAAGAAGGCAAA
TCAGACTGTCAATTACATATCAAAAAGAACAGCAGAAGTT
GGAAGATGGTATAATAGCATTTTCAGTGTTGAGAGAAAAT
AATTGTCAATCTATTATATCCAGCAAAAATACCTACAAAT
AACAAGGATGAAATAAAAATTAGTTTCTTTTTTCTTTTTC
TTTTTTTTTTTTTTGAGACAGAATCTCGCTCTGTCACCCA
GGCTGTAGTACAATGGCGTGATCTCAGTTCACTGCAACTG
AACCTCTCCCTCCCGGGTTCAAGCAATCCTCCTGTCTCGG
CCGCCTGAGTAGCTGGTATTACAGGCATGCACCACCACGC
CCAGCTAACTTTTGTATTTTTAGTAGACAGGTAGTTTGAC
CAGGCTGGTCTCAAACTCCTGACCTGAAATGACCTGCCTG
CCTTGGACACCCAAAGGGCTGGGATTATGGGTGCGAGCCA
CCACACCCGACCTAAAAAATATTTTCTGATAAGTAAAACT
AAAAAATTTACCTTCAGAAGGGATTTAGACCCTCACTAAG
AACATTCTATTAGGAGTTCTTCAGGCAGCTGTACATCCTT
ATAAAAAGGAAAGTCTGAAAACCAAAAAGGTAGAAAGAAA
AACCTAGTTTGTAATAATAAAAGGTATAATTCTCCAGGAA
AATATTCAAATTCTAAACTTGTATGCATAAAATAATATAT
CTTCAAGATAAATAAAGCAAAATTTTACAGATTACAAAGG
AAAAAAGAAAAAATCTACCATTGTGAGGGCAATTTTAGTA
CAACTCTCTCTGTGACTGATAAACAAACAATGATAGATTT
CAAAGTCGGCCACAGATTCCTCTCATTCCAGGATGCATAT
CCCTTTGCAATGTGATTTTGTTACTTTCCCCATGAAAATG
TGGAGTTTATTTTTCCATCATTTGAATGGGAGTTTAGGCA
TGTAATTTACTTTGGTCAAGGAATCATTAGCAAATAGGAT
ACATAAGCTTCCAGTTTGGGGCTTGCTATCTTGCTGGTCT
TGGGAACTTGGAAACCACTACCAAATGAATCAGCCTGGGC
TACCCTGCTGGATAAAGAATGCCTTTGGGCTTAAGGTAGC
GGTCACCCCTGCTGCTCACAATATATGGTCACTATAGATA
CTCTGTGGAGTAGCTGACCATTAATGCATGAGTGTATCTA
ATAAACCCTTGGAGCAGAGATGAGCCTTTCTTGCTGAACT
CAGGCCAAACTGTTGACCTAAAAAAATATGAGCATGGCCG
GGCACGGCAGCTCACGCCTATAATCCCAGCACTTTGGGAG
GCTGAGGCCGGTGGATCACGAAGTCAGGAGATCGAGACCA
TTCTGGCTAACATGGTGAAACCCCATCTCTACTAAAACTA
CAAAAAATTAGCCGGGCGTGGTGGCAGGCACCTGTAGTCC
CAGCTACTCAGGAGGTTAAGGTAGGAGAATGGCATGAACC
CGCGAGGCAGAGCTTGCAGTGAGCTGAGATGGCACCACTG
CACTCCAGCCTGGGTGACAGAGAGAGACTCCATCTCAAAA
AAAAAAAAAATTATAAGCAAATAATTATTATTTTAAACCA
ATACATTTTTGGAGTGGTTTGTTTTATAGCACAAGCTAAC
TGATAGAATTTTCAATTATAGAAAGTTCAAAGGTAAAATT
TAATATATTGCTTATAGACACATAATACAAAATTAGTAAA
ACTATTTCAAAAAGCAAGAGAATTATTAAAGCAAAAATCA
AAGCAATGCCTAGGATGAAGATATGGGAAAGAGCATATGG
AGAATTCGTAAAGTAGCTGTGATATTCTATTTTTGACTTG
GGTCATCAGTATACATTATTTGGCTTTTTAAATTATTATC
CTTTAAAAGGTACATACGTGTATATTTACATAGACTTCTA
GAAATATATTTCACATTTTTACAAAAAAGAATAGTATAAA
AGAACAAACAGCAAAAGCATGTATAGGGGAGAGGCTATAG
GGAATAATAAATAGGGTGGAAAAAAGAGTCCTCCATAAGA
GGCTGGAAATTATATTCAATCTACCAGTAAAGAAACAGAG
CCAAAGACATCTGACTGAGTGGAAAAAGTTGGTATCTGAA
AGTAAGGAAAAAGAATTTCCCTGGTCTTTGAAATATTTGT
GAATTGCACCCAACTGGAGAATCACAGGCTACTGAGAAAG
TGATGCAGACCAGTTAAACAATTCCAAAAACTCCTGATGT
TGCCAAAAGATCCTAGGCAGGGAAAGAGCAGAACTTTACA
GAGAATCAAACTATGAGCATCAGGAAGGCTAAAGTGGAAA
AATGTAAAGAAGCAAAAATGGAAAGTTTCCCCATGTGTTT
ATCTATCTTATGTGTAAACTGAACAAAGAAATAATTTATT
ACCAACTGGAACTTCAAGCTCAAATCTCAGTGCAGGACCT
TGGTAGACTAAACTGACCCATGTGGAAAATTATTTTTGCA
CAGGCTCAGGCTTACTTACATCAGTCCAGAAGAAAGAATA
GGGTATTTGGACTATATCCCTGAACTCAGGACTTCCCCTA
TATCCCTGAACTCAGGACTTCCCCTTGGACCTCTGGTGAG
TAAAACCCTGTCTAGAACACGTGTGTCAGCAAAAAGAGAA
TAGTTTGCAGAGAGAGCTCTCAGATAAAGACTGGGAGAGC
TACTCCTTTACATGACCACACTAATCTAGAGCATTTACAG
AGGCAGAAGGAGCCAAAGAATATAAAGGAAAAGGAGATGG
TTGGGGTTTCTCTCTCTCTCTCTTTTTTTTTTTTTTAGAC
TAAGTATCCCTCTGTTGCCAGGCTAAAGTGCAGTGGCGCA
ATCTCACCCTAACCTCCGCCCCCGGGTTCAAGCGATTCTC
CTGCCTCAGCCTCCCGAGTAGCAGGGACTACAAGTGCACA
CCACCATGGCCAACTAATTTTGTATTTTTAGTAGAGATGC
GGTTTCACCATGTTGGCCAGGATGGTCTCAATTTCCTGAC
CTAGTGACCCACCTGCTTCGACCTCCCAAAGTGCTGGGAT
TACAGGCGTGAGGAGTTTCTCTTAAGAGGGAGCAGCTCCG
GCCAGCCTCGTTAGGTTCTGTGCTATGAGAGGAATCAAGG
AAACAAAGATGGGATATTCACCCTTTTGGGAGCGAGTGCA
CGATTGAGAATACTGATCAGATTCTCATGGTATCTGCAAG
AGACGTTAGCATCTCCAGATGCTAATCACAGAAGTTTGCA
CTCACAGCTACAAGGACCAAGAGGTACAGTGGCGTTCATG
CCTGTTTCCCAAGGAAAGTCGGATTGATACCATTGTTCTG
GCATGGTTATTCACAGCACTCCCTCTCACCTTTTTTTAAA
TTTTATTTATTTATTTATTGAGATGGAGTCTCACTCTGTC
GCCCAGGCTGGAGTGCAGTGGCGCGATCTCGGCTCACTGC
AATCTCCGCCTTCCGAGTTCAAGCGATTCTCCTGCCTCAG
CAGTGGCACGCGGCCACCACGCCCAGCTAATTTTTGTATT
TTTAGTAGAGACGGGATTTCACCATGCTGGCCAGGCTGGT
CTCGAACTCCTAACCTCGTGATCCACCCGCCTCGACTTCC
CCGCCCACTCTTAAAAGTGTCTCTGTATCAACAATAAATT
ATACAGTCATCCTAATTATAAGGAAAGTGTTTTGAGGGAA
GTTCAGGGCAATGAAGCAGAACGCAAACACCTGTGTTTTG
GTACCATCCCTGGCTAACACCCATTGTTGATAAGCACTTC
TTTTCCAGGACATGAAATCCAATCCCTGGATCCTGCCCAG
TCAGTACTCATTTCCTTCCTTTTTCCCTGTTTCTCTAACA
ATAGAAATCATGCCATCACTATCTTTATTTCAAAAGAATG
GAAATCTCTAACCATTTTTGGTAGAGTAATTCAATGAGTC
ACAAGAATTATAGGAAGCCCTAAATTACAAGATTCAAACT
GGAGAAAAAGATGGAACTATGGGAAAAGAGAATTTGAAAA
TTTCTGCTCTGGGAATTTCTTAATTTTCATTTTAGTCCTC
TCTTTTATTATAAAATGCTGGCTCCAAAATCAATAGATGC
TGTTTTCAATAGAGTTAGACATTTACATTTTTCCTCAGGG
AAGTATATTAAGCCACATTTTCAGCCCAGTGACTCTCACT
TCATTTGCTTATACTTACTTTCATTCATCCTTGTGTGCTA
GGTGTATTTTCAGCAGCTAGATGTTTTTTCTTTTCTTTCT
TAATTTAGAGATTATATGGCTCTTCATTTACAAAATTTAT
AGACTTGCTACTGAAGATGATTGACAAGTTCAGTTGTCGT
TGTGCAGAATTGTAAAATATCCACAATGCGTCTCCTAGAT
CCCAGCTTTGCTTCCTTAATTTCCATTCTTATGTGATTTT
AGCAGCAGACTTCTAAAAGCTCCTGTTTGCATTTTTTTAA
AAAAGGTGCAAACTCTACCATCTGTCTCTACAATGATCAA
ATTTTTCCCTAAAATAAATATAGTACCAAACTGATGTTCT
AATTTAAAATTTTAGTCCTATTAAGGTAGTTGGTATTTTA
TAATTCAAGCAGAGACCAATTATTTGAGAGAGATGCTTTA
GAAGGAAGACAAACATTAGGTTGTAAGCTGGACAGGAAGT
ATTGATTGGTTCAACGGGCATTTATGGAGTGAATACAATG
ATCCATAATAGATTCTGAGCCAAACTTTATTGCTGTTTAA
AGGAAATAAAGCCAACGACAGTGGAATGCCCCAATAATTC
TGCGCTACTCGTCTCTCCTCCCTAAAGGATTTCATATCAA
TAGCCCTATACCCAAGGAATAGAAGAACAAGTATCAAAAC
ATCAATGTATTGTTTAATGTTCTTTAGTCAAAAGTGATCA
AGTCTCAAGCTTACCCTAAGCTGGCACATTTTATTTTCCA
CTCTCACCCCTATTTCTAATCCAGATTAAGGGTTCATCAT
GCATTAGTTTCCTTCAGCGGAAAAGAGATGGCTATGTTAC
AGGAGGGGCCTTGAATCCACTCAGCCATCTAGCTACAAAG
AATAGGAGAACAAAAAATGAGGAACTTTCATCTTTGACCG
TGACCACCCTAGGAAAGAGACAGGAAGGCAATTTTTTAAA
AAGGAGAGGAGTTATCAGTGAGTGCTGGGTTGTAATGCTC
TTTAACTCAAGCATGTAATAAAAGGTGGCTCTGATCAATT
GATTTACCATTGGTTCCTCTATTTTTTAAACAAAATGAGA
CTGAACTGAAGAAGTCCCCTCCCAGAAAGGTACCAGGCGA
TGTGCTGGGCATTGGTGATACAGAGACCAGCATTACAACC
CCCAAAGAGCTCATATTGTTGGAGAGAGTAGCAAATGAAT
CAACTCTCAGTTTCCCTTAAAGACTAGGACTCCATGGTTC
TAATAAATATGCTTTAATCTAATTAATAGCTAGATAAATC
ATTTTAAAATTTTGATCTATATAATTACAGGGCTCTGTGA
GGCAACTCTAATAATTCACTGAAATTAAATGTCCTGTTCA
ACTTCTTTGATTCTAATAGTTTCAGAGCCTATGCAATCCC
CAGACAAGAATAGATTTAGGTTTCTGATCAATAAAAAGCA
ACACATAAAGGAACCATGGCTTCAAAAAAGATGTGAAAAT
AACTTAGACTTTCACTCATTCAATAAATACTGATTGAACA
CCTAATATATGCAGGCAGTGGGAATACAGCAGTGAATAAG
AGGCCAAAGACTTTCAAGAGATTTATTTTATAACACACAC
ACATGTGCATGAAAAGTATACATAACTCACAAAATTAGTT
TTGAAATAAGGATGAATCTCATACAAGTTTCTTAGACTAG
AATAAATTTATGCCATAAATTAAAAAGCACTAGAAAGAGA
AACTGCTTTTAAAAAATCAGATAAGGAATTCAAAAGCAAA
AAACAAATTGTACACATGATTATTCTCTTCGTTAGCATAA
ATATGTGGTCTTCCCATCCTTAAATGCAAATGTCACTCAT
CCAATCAACACATTCTTTCCAACTGAGCCCAGATGCAACC
TCAGAACCATTCTCATAGTACCCTGGGCAGCCATTACCAA
TCAATTGTGGTAATCACTCAAGGGGAAACCTTTGTCCTCA
CTGATGTAGGGCATCTATCACAAAGCGTTTTGTGAGTAGC
CACCAGGTACCTCCAATTCTTGCTAAATGCTAAAAGGAGA
AAATAGGACCAGAAGACATGTACCTTGACTAGGAGTCTTA
TACACATAAACAATTAATTAACAAGACTTTAATTGGTTTG
GGAAGAGTTCCAAAGTTGCAGTTGATGTTCTTTTCCTGGT
CTCAGTACTCACTAACTGTATAATCTCAGACTTGTTTCTT
ATGCTTCTGTAACTCAACTTCTTCATCAATGAAATGAGAA
AAATGAATGGCTATTCTGCCTATTTCTCAGAGTTGTTGTA
AGGATAAAACAAGATACTACATAAGCAAGCACTTTAAAAA
ATGTAAAATGCCACGCAGTATTTACACTGCTAAATTATTT
TTTGAGCTACAATTATAAGACTTGGACTAATTTTGTGAGT
TATATATACTTTTCATGCATGTGTGTGTGCATGAAACAGT
GTTTAATATGGCATTAAGCCATAGAATGTATAAAGAATAG
GCTGATGTATACCAAATTTTAAAACTTCATTGTGAAAATG
TATGTATATGAAATAAGAGGCAAAAGACAAACTGGGTAGG
ATGGAGTGATATTTATAACTTATTAAAGTCAAAGATTGAT
ATGTTTTCTATGTAAAATACTCATAGTAATGCAAACAAAC
CAGGAAAATCACCACCACAATGAAAATATGAGCAAATACT
ATAATGTGGCCAAGGAATAAATCCTATATTTACCACAACA
AACTGAAAAATAATATGTAACGAAATAAATGTAAACATAT
TTTTCACTGATCACATGAGTAACTACCATAAAATAAAATG
CTGGCAAGAATTCGGAGAAATGGGCGCTCTTATATTCTAC
CAACAAGAATATAGATCGGTACAATGTTTCTGAAGGATAA
TTTGTCACTTGACATCACAATTTTTATTGTATAGAATATC
CTTTAATATGGTTGTCCACAACAATGATTATAACGGGAAA
AATTGGAAATCGTTAAAACATCCATCAATAGATTTGCTAA
ATAAATGATTTTCCTACCAATGTAATGCTCTGCAGCTAAT
ATAATAAATAAAATAAATCTTACTTATTAGCTTGGGAAAA
TGTCCATAATCCATCATGGCTTTGTCATTTTGCTGTAATT
CCATCTTTGTTAAAAAAAAAAGTTTGAGTATGTATGTATG
TGTATGTGCATGTACATGCACAGAAAGAAAATCTTGAAAT
ATAATCATCAAAATTTTAATTGTGATTATCTCTATGATAG
AAGTGGTAGAACTTTTCTCCTTAAATACACACACACACAC
ACGCGTGCACACACACACACACATATATATATTACTTCTT
ATTTGTGTGGGTACATGGTAAGTGTATATATTTACGGAGT
ACATGAGATGTTTCCAAATAGGCATGCAATGCATAATAAT
CACATTATGGGAAATGAGGTATCCATTCTCTCAAGCATTT
ATCCTTTGTGTTATCAACAACCAATCATACTATTTTAGCT
ATTTTAAAATGTACAATTAAGTTATTATTGACTATAGTCG
CCTTATTATGCTATCAAATAGTAAGTAGGTCTTCCTCATT
TTTTCTTTTCTTTTTTTCTTTGGACCAATTAACCAACCCC
ACCTCCTCCCCACCCCACCCAACCACTACCTTTCTCAGCC
TCTGGTAACCATCTTTCTATCATCTATGTCCATTAGTTCA
AATTTTTTGATTTTTAGATCCCACCAATAAGTGAGAACAT
ATGATGTTTGTGTTTCTGTGCCTGGCTTATTTCACTTAAC
ATAATGATCTGAAGTTCCATCCATGTTGTTGCAAATGACT
GAATCTCATTCTTTTTTATGGCTGAATAGTACTCCATTTT
GTGTATCTATCACATTTTCTTTATCCATTCATCTGTTGAT
GGACACTTAGGTTGCTTCCAAATCTTGGCTTTTGTGAACA
GTGCTGCAACAAATGCGGGAGTGCAGATATCTCTTTGATA
AACTGATATCCTTTCTTTTTAGTATACACAGAGCAGTGGG
ATTGCTGGATCATATGGCAACTATATTTTTAGTTTTTTGA
AGGACCTCCAACTGTTCTCCACAGTGGTTGTGCTAGTTTA
CATTCCCACCAACAGTGTACAAGGGTTCCCTTTTCTCCAC
ATCCTCACCAGCATTTCCTATTGTCTGTCTTTTGGATATA
AGATATTTTAACTGGGGTAAGATGACATCTTACGGTAGTT
TTATTTGCTTTTCTCTGATGATCAATGATGTTGAGCATTT
TTCTTAAGCCTGTTTGCCATTTGTATGACTTCCGTTGAGA
AATGTCTATGAAAATCTTTTGCCCACTTTTTGATTGGATT
ATTAAATTTTTCCCCATATAGTTGATTAAGTTCCTTATAT
ATTCTGGTTATTAATCCCTTGTCAGATGAGCAGTTTGCAA
ATATTTTCTCCCATTACCAACAAAGTGAAAAGAAACTTAT
CTTCACTTTGTTGGTTGTTTCCTTTACTGTGTAGAAGCTT
TTTAACTTGATGTGATCCCATTTGTCCATTTTTTGCTTTA
GTTGCCTGTGCTTGTGGGGTGTTGCTCAGGAAATTTTTGC
CCAGACTAATATCCTGGAGATTTTTCCCCTATGTTTTCTT
GTAGTAGCTTCATAGTTTGAGGTCTTACGTTTAAGTCTTT
AATTCATTTTGATTTGATTTTTGTATATGGTGAGAAATAA
GGGTCTAAGTTCCTTCTTCTGCATATGGCTGTCCAGTTTT
CCCAGCACTATTTATTGAAGAGACTGTCTTTCCCCAGTGT
ATGTTCTTAGCACCTTTGTTGAAAATGAGTTCCTGTAGGT
ATGTGGATTTGTTTATAGGTTCTCTATTCTGTTCCATCGG
TCTGTGTGTCTGTTTCTATGCCAGTACCATGCTGTTTTGG
TTAGGATAGCTCAGTAGCATAATTTGAAGTCAGGTGATGT
GATTCATCCAGTTCTGTTTTGTCTAGGATAGCTTTGGTTA
CTCTAGGTCTTTTGTGGTTTTATATAAATTTTAAGATTCT
TTTTTCTCTTTCTGAGAAGAAGGGCATTGGTATTTTGATA
GGGATTGAATCTGTAGATTGCTTTGGGTAGTATGGATGTT
TTAACAATGTTGATTCTTCCAATCCATGAACATGAAATAT
CTTTTCATTTTTTGTGTCCTGTAAAATTCTTTCATCTGTG
TTTTACAGTTTTCATTATAGAGATCTTTTACTTGTTCGGT
TAATTCCTAGGTATTTAATTTCATGTGTGGCTATTGTAAA
TGGGATTATGTTTTTATGTCTTTTTCAGATTGTTCAGTGT
TGGCATATAGAAATACTACCGATTTTTGTATGTTGATTTT
GTATCCTGTAACTTTACTGAATTCGTTTATCAGTTCAAAT
AGATTTAGTGGAGTCTTTAGTTTCTTTTCTCCTCCTTATA
TTTTTACAGTAAGTGAATTTTACGATGGTTGTGTTTCATT
TCATAATCAGGAAAATCAATAGACCTTTTAAAATATATAA
TCATAAAAAGTAAGTACAGGTATATGGTTCAGACTGTTAT
GTGAAACAGAATATCAACTTTTAAAACAATGGAATTGAAT
TCTATATACCTTGGTGATTTAAAAAGAAGTTTTATACTTT
TTCTCCCAAAAAAAGACAAAGGAGAAGAGTAGAAGATATC
ACATTCTCTTTACTTCCTGAACATAGTAACTGCCATGGAT
GTAGTATGGCATAAAAACATGGGTCCTGAAAAAGAGAGAC
CTGGCTTCAAATTCAGATTTCACCATTCACTGCTTTACAC
CCTTTGCAAATCATGAATGCTTTTCAGATTCCTTTCACAT
TCTTGGAAAAGGGTACACTTTGATTTTCATTTTTTAAATG
GAACTAATTTTAAGGCTTTCTACTTTCAATTCTTAAAGTA
AAAAATGAGCCTTTAGAAAAGGCTTATTTTGAAACCTAAT
TGCATCTAAAATATCTGAAACCCTTTAAATAATTATCTTA
CATCTACTAAATTTTCAAAAGAATCCTTAGCTCTTGGAAT
AAAATTAGCTCCTGACATACATACTTCTTGTCACTTGGAA
TTTTCCTATGTGATAGTAGAGTGCCTCATTGGAAATTGAA
GAACATATTATTTAATGCTTACCAGAATAAAAACAGTGAT
AAAAAAAGAAAATCCTGTGATGTCTTCCAGTCTCCTAGCT
TTAAACACCAACTAATCAGGATGGTTTCTAAATTCCCATC
TCTAGCCCTGACATATGTATACAACTATCTTAGTGGCAGG
TCCACTTTTTGTTTAATTGGCATCTCATATTAATATATCC
AAAACCAGACTTTTTATCTTTCCTCCCCAGACCCTGTGCT
CTCCATTTCAGTAAATGACTCCTCCTTTCATGCAGCTGTT
CAGGCCAATTATATTGGAGGCACGTTTGACTTTTCTTTCT
CTTGCACTTCTAGTCCAATCCCTCAGCAAATTTTTATTTC
TCTTGCACTTCTAGTCCAATCCCTCAGCAAATTTTGATGG
CTGCCACTAAAATACATCCAGACTTGGGATATATGGACAT
GGCTCCAGAGACTTCCTACCATGCCCACCTTCTCAGGCCA
CACGCCATCATCATTGCTTACCCAAAATATTTTAATAGCT
TCCTACTTGTATCCTTGCTTTCTCTCTTGCCCTCCTCCTC
CCAACTCTGTTTGTGTCACACAACACCTAGAGCAATCTTT
CTAAAATGTGCACCTTATTCCATCCTGACCTTGCTCAGAA
TCATCTAGGTGCTTCTCACCCCCTTTAAAGTAAAATTGAA
AGTCATCACCATGAATAACAAGGCCTGACAGGATCTGGGC
CCTGAACACACTACAAAATACTTTACCTACCATTCTTCCC
CTCATTTATTCAACTCAGTTACACTGATCTCTTGGCTCTT
CTTGCAATATATGGGCCCACTCAGCTCAGGGCCTCACACT
TGCTCTTTCCTCTGCCTGAGGTAGGCCTTAGCTCAAATGT
CTTCTCATCAAAGAAGCACTCCCTGACCAACATATCTCTA
ATGACAGCTTCACTGCTCACCCATCATTCTGTATCCATTT
ACATGATATAGTTTTCTGCAAAGCACATTTCACTATATTA
TGCTTTCTAATGTGTTTGTCCGAATATTGTTTACTGTCTG
TTTCAAACCAGTTCCCATTCCATGTGAGATCTATGACTTT
ATACATGTTGTTGGTTACTATACCTCCAGGGCCCAGAACA
GTGCCCAGCACATGTTGACATTTTGTTAAAAATGTATTAG
TTGAAAAAATGGTAAATGAGTAAAGTGCTCCTTGTCTCCA
TTCTGTTCCACATTTCCGTGAATTTTTTCCTACAAGCTTT
CATAGAGAGACTTCCATTTTTTAATCCAACTTATGTTTTT
CTTCAATAATAAATGATAGTATTAGGACCATAAAACACAA
GGCAGCAGTGTTATGACATTCAAATGAAAATTTCTCTTTA
ATCAAAAAAGAAATGAGCTATGCTCTGTATCTTCTACATA
CAGACACACAGACATTGTACTGTGTTTTAAAAAAACTTCA
CATGAGCAAGTTACAATTAAAGTGAATTTATGACTTGAAA
TATTCTATTTTATTTATATACAACTTTCCATGGAATATTC
AAATTTATAAATAGGTCCCATCAACATAGTCTAGTTTTTC
ATTAGCTCTGAGGAAGTTTTGTAGATCATCTTTTCACCAA
AAAAGAAACATTATTACAACTTTACCAAAGTGATTTTCCA
CTGTCATGTTTTTTTTTAAATGGCAGATATCTGTATATGC
TATTAGGCTGGTGCAAAAGTAATTGCGGTTTTTGCCATTA
CTTTTAACCACAATTTCTTTTGCCCCAACCTAATAATAGA
ATACACTCCTGTGAGTATTTTTATACCTCTAGGTGTATGA
AATGTATATATTGTAGCATATTTTTGCAGTTTATATCAAA
AGAGATAAAATAAATCTTATGTCAAGGTAGCATTATAATA
CCCATTGCCCTTTTATAACAGAATAAATTTTGTTAATAAA
AATAGATATAAATCAATACATGATTTAATATTTCAATAAT
TAAAAAAGAGAGCAGCAGTATGTATACATGTTATATCGGA
AATACATAGAATATCTTAAAACATTTAGTAATAATTCATC
AGAAGGAATATTTTAAGTTGAATAACATTTAATACCTAAT
AGATGCTCAGTGTGCTACTAGATATCTTTGCATACAATAC
CTTCTTTAATTATTGTAAAACCACAAATAGTAACTATTAT
TTCCATTTTACACCTACCACACTTGAGGCCTGGAGTTTAT
GCTCCAAGTCATTCCTTCTGAATCATGTTTAGAGCCCAGG
TTGTGTTGATGCTCTTAAACCTTTATAAAAGATTTCTAAA
GCATGTGTTGAAGATGGAGTGTGAAGAAAAATGGTAACTT
CTATTTACATTTATTTTGATAATTCATCTTATTTTGTATT
GTTTATTGTAGCTTATATTGCATGCATATTTGTGTTTTTA
TATACACATACATATACAAATATATTTACTCAAAGTTTTT
TTACAAATGAGATACACAATCAAAAAAGTTCAGGGGCTTT
TTCTTAATAATTTAATACCTCTCACACTACCAAAACTATA
CTGCAAGGCTACAGTAATCAAAACAACATGGTACTGGTAC
AAAAACAGACACATAGACCAATGGAACAGAACAGAAAACT
CAGAAATAAGACTGCACATCTACAACGATCTGATCTTCAA
CAATCCTGACAAAAACATTCAATGGGGAAAGGATTTCCTA
ATTAATAAGTGGTGCTGGGAGAATTGGCTAGCCACATGCA
GAAAACAGAAACTGGACTCTTTCCTTGCATCTTATGCAAA
AATTAACTCAAGATGGATTAAAGACTTAAATGTAAAACCC
AAAACTATAAAAACCCTAGAAGAAAATCTAGGCAATATCA
TTCAGGACATAGGCACAGGCAAAGATTTCATGACAAAAAC
ATCAAAAGTAATTGCAACAAAAGCAAAAATTGACAAATGG
GATCTAATTAAGCTAAAGAGCTTCTGCACAGCAAAAGAAA
CTATCAGTGGAGTAAACAGACAACCTACAGAATGGGAGAA
AATTTTTGCGATCTCTCCATCTGACAAAGGTCTAATGTCC
AGAATCTATAGGGAACTTAAACAAATTTACCAGAAAAAAA
AAAAAATTAAAAAATGGGCAAAGGACATGAACAGACACTT
CTCAAAAGAAGACATTTATGCAGCCAACAAACATATGTAA
AAAAAGGTCAACATCACTAATTATCAGAGAAATGCACATC
AAAACCACAATGAGATACCACCTCACACCAGTTAGAATGG
CGATTATTAAAAAGTCAAGAAACAACAGATGCTGGTGAAG
CTATGATGAAATAGGAATGCTTGTACACTGTTGGTGGGAA
TGTAAATTAGTTCAACCATTGAGGAAGACAGAGTGGTGAT
TCCTCAAAGACCTAGAACCAGAAATACAATGTGACCTAGC
AATCCCATTACTGAGTATATACCCAAAGAAATACAAATCA
TTCTATTATAAAGATACATGCACATTTATGTTCATTGTAG
CACTATTCACAATAGTAAAGACGTGGAATCAACCCAAATG
CCCATAATGATAGACTGGATAAAGAAAATGTGGCACATAT
ACACTATGGAATACGATGCAGCCATAAAAGGAACAAGATC
ATGTCCATTGCAGGGACGTGGATGGAGCTCAAAGCTATTA
ACCTCAGCAAACTAATGCAGGAACATAAAACCAAGCACTG
CGTGTTCTCACTTGTAAGTGGGAACTGAACAATGTGAACA
CATGGACACAGGGAGGGGAACAACGCATACTGGGACCTGT
TGGGATGGGCGAGGGGAGGAAAAGCATCAGGATAAATAGC
TAATCCGTACTAGGCTTAATACCTAGGTGATGGGATGATA
GTTGCAGCAAACCACCATGGCACATGTTGACCTGTGTACA
AACCCGCACAACCTGCACAAGTATCTCAGAACTTAAAATG
AAATAATGAAAAATGAAATAAAATAATTTGATGCCTCATA
CTCTGAATGGAAAAGCAGGCCCATTAACTGTCAGGCCTCT
GAGCCCAAGCCAAGCCATCGCATCCCCTGTGACTTGCAGG
TATACGCCCAGATGGCCTGAAGTAACTGAAGAATCACAAA
AGAAGTGCAAATGCCCTGCCTTGCCTTAACAGATGACATT
CCACCCCAAAAGAAGTGAAAATGACCGATCCTTGCCTTAA
GCGATGATATTATCTTGTGAAATTCCTTTTCCTGGCTCAG
CCTGACTCAAAAAACTCCCCCACTGGGCACCTTGGGACCC
CCACTCCTGCCCGCCAGAGAACAACCCGCCTTTGACTGTA
ATTTTCCTTTACCTACCCAAATCCTATAAAACGGCCCCAC
CCTTATCTCCCTTCCCTGACTCTTTTCGGACTCAGCCCGC
CTGCACCCAGGTGAAATAAACAGTCACATTGCTCACACAA
AGCCTGTTTCATGGTCTCTTCACACGGACGTGCATGACAT
TAGCCAATTGAATTGAATTTCAATTCAAGTTTTGTTTCTC
CAATATCGGGAGAAATCACTCCTGATGTTTAATGTGGGTT
CTTTTCTATTTCCTAAGTGCCTCCCCTGAGTTGAGAAATA
AAGGGAAAGAGCACAAGAGAGAGAAATTTAAAGCTGGGTG
TCGGGGGAGACATCACAAGTCGGCAGGAACCGTGATGTTT
CCCGAGCTGTGAAACCATTTTTTGTCAGCGATTTTCAAAA
GGGAGGGAGTGCACGAATAGGGTGTGGGTCACAGAGATCA
CATACCTCACAAGGTAATAAAATATCACAAAGCAAATGGA
GGCAGGGCGAGATCACAGGACCACCGGATGAGGTGAAATT
AAAATGGCTAGTGAAGCTTCGGGCACGCATTGTCATTGAT
AACATCTTATCAGGAAACAGGATTTGAGAGTAGATAACCC
GTCTGACCACAATTTATTAGGCGGGAATTTTCCTCCTCCT
AATAAGCCTGGGAGCGCTATAGGAGACCGGGGCTTATTTC
ATCCCTTTGGCTTCGACCATAAAAGACGGAAGGCCTTAAA
AGGGGCCGTCTATAGGCCTACCTTCAGGGCGCATTCCCTT
TCTCAGGGATGTTCCTTGCTGAGAAAAAGAATTCAGCAAT
ATTTCTCCTATTTTCTTATGAAAGAGGAGAAATAAAGCTC
TGTTCCATCCAGCTCACCGGCGGCCAGTTCAAAGTTACCT
CTCTTGTTCCCTGAACATCGCTGTTATCCTGTTCTTTTTT
AAGATGTGCAGATTTCATATTGTTCAAACACACATGCTCT
ACAAGCAATTTGTGCAGTTGATACAATCACAGGGTCCTGA
GGCGACATTCATCCTCCTCAGTTTAGGAAGAAGATGAGGG
GATTAAGAGATTAAAGTAAAGATAGGCATAGGAAAACACA
AGGGTATTGATTGGGGAAGTGATAAGTGTCCATAAAATCT
TCACAATTTATGTTCAGAGATTACAGTAAAGACAGGTGTA
AGAAATTATAAAAGTATTAATTTGGGGAACTAATAAAAGT
CCATGAAATCTTCACAACTTACGTTCTTCTGCCGCAGCTT
CAGCCGGTCCCTCCGTTCGGGGTCCCTGACTTCCTGCAAC
ACTCCAAGAAGGCAGAAGGCAAAAAATAGATACTGTGAGG
CCTCTATTTGTTAAGTGTTTTCCACAAGTTGTTCATCAGA
ACACTAGGTCACTCATTTATTAATTCCAGAAAAATTGAAG
GTGCACAAACTCAGTGAGTCTGTGAAAACAGGGAAGACGT
ATTTCAACAAGCATCGATGGAACATATGGGTAGTGCTACA
AGGCCAGGAATGTAGTGCCCAACTCAAGAGTGGTGGATGG
AGACAGAGGCTTCCCAGAGGAAGGTAGCTGTAAGCTGACA
TTTGAAGGATAAGCCAGACTGAGCGTGATGAGGAGGAAAA
AGAGAGTTGCTCTCAGGGAACAGCAGGTGCCAGGCTTGGG
AGAGAGACATCACATGGCATGATTGAGGAACTAAAATATG
TTCAGTTTGGGAGACCAAGGTAAGGTGGAATGGGGTAAAA
AATGGGGTTGAAGGCAAAGATCACAGATGACTTATTCCTC
CAGTCCTTCGAGCATTTTGAGATTTTGAGCACCTGCATCA
TGCAGACTCTGCACAGGTGCAAGGGTTTCACGAAGTAGAC
ATGGCCCCTGCTCCCACTGAGCTTACTCAGTACTGCTGGA
GGGAAAGTATTGAGTTTACTGTGGGGAAATAAGAAGCAGA
AGCACCTAAATTTTACTTAGTGAACAAGGATTCAGGGAAG
GCATCCTGGAGAATGGAGCCTTTAAGAGAGTATCTATAGA
ATGAATAAGAATTAACCAGACAAATACAATCTAGGCCAAA
GCAGATGGAAAAAATAATTAACACAAAGAAGACACCAAAT
GCTCTAATGATAGTACAAAACAGAGGAAATATAGAGCTGA
ATTTGTATTTTGTGGATCATTTGAAGTTCATGTATAACTC
CAGGTTGGTTTCTGCTGTACCAAAACTTTTCGGAGTCAGG
CTGTCCTCCACTTTCAATTGACACATGTTCAAGGGCAGGC
AGACCTATTCCAAGAACATAAGGAAAATATCTTTTAAAAA
AATTTTGTAAAATAAATTATTTTATATAGTCCAGTGCCAA
ATATAAATTATTCTAAACTGAATAAAATATCCTATATCTC
TTTGGAAAGGATAATGAGAGTGATTAATTGTGTATGTGTG
TGTTTGTGTGTGTGTGTGTGTTCGTGTGTTCGTGCTTATG
TGTGTGTTTGTATTTCAAAAATCAAAACGTTTCTTAATGT
AGACACAAACCGGGTAATGTTAAATCCTACATATACTAGA
GCTAATAGAAAATGTATGCAGATTAAATAGACTCATGTAT
CACTTATAAAACAATTCTATCTTCTGGTATTTATCAGCAC
ACCAAGCACTCTAACTTGTATTAAAACATAACAGATTAAT
AATTTTAATAGTCAAATATTAGTATTAATTGAAATGAATA
TAAGATGACTAAAAACATAACAGTAATAATGACCGTCTTC
AGTTCATTTATTCATTCTGCTAATATTTACTAAGTTCCTA
TTGTTTACCAGGCTCTGGTTAACTGATTAGTAGAGATCTC
TGAACCATAATATTAAAAAATCAAAAAAAGAAAGAGAAAG
CTTTCTTTTCAATAATGTTAGAAAATAGACATGATAATGT
CATCAAACAAATAGTAATTGGGTATTCTACTAGATACTGA
GGATATCATGGTAATCAAAAGAAACAAATTACTTACTCTC
ATGGTACTTATAGTCTGGTGGGGGAAGCGTTCTTATGTTA
AATGACCTTTCCACTTACTTCTTACTTCTTCACTTTTAAG
AGATCACCAAATATCACTAAATTCATGACCGTGAGAGCCA
AATGCTAAAGGACGTGGGACATGTTTATTTGTTCAACTGA
AGTTTATTGAGATCCTGCCCACATTCCCTGGTACTTACTG
TCTTCATTCAGGTCAGTGGTGTCCAACTGTAAGAAACTAC
GACTCTCCACCTGAGGGCATTTCTGGGGTAAGCTGAGATG
GCCAGAGCTAGGAAGTCAACATTCTCAGAGGCAGACTTCA
GACAGTGACAGTCAGCAGTTAGAGGACAGGCCTCAGCCAC
CTTGCTCCTTGAGTGAGATCATTCTGAAGGGTTCCATACA
CATATCATCTCCTGGAGATCCGTAGAAGGGTTAGGTGCCA
ATTGCCCACAGCAGTAACTGCTCATTAATGTACTCTGAGT
CAGTGTACTCTTTCCTGTCTCGCTCCTCCACTCCCCCACT
AGTGCTACCTGGGAACACAGGTCCCAAATAAGTCACTTAA
TTCCTCCTGTGAGGGTTTCCTTCTGGGGGAACTCAGGTGA
ATACATTCTCAGATGAGTATTTTTGCTTTCATCTTTTGCT
TGATCAATAGGAATATAATCACTGGATAAATTTTCACCGA
AGGACCAAAGTAATTTTATTAATTTGTTTTGTAAGCATAT
TCTTTCACCAAACAGTGATTACCTGTTTAATTAGGAAGAG
ACTACTATTTTAAGGATAAGGTTTGTTTTGTGAAAACTTT
TCTATAGTTACCATTGCAAAAAAATTCTTGAAGACCAGAA
GTATATATCAGAAATATTACCAAGCTGATATTTTTACAGT
GTGGCATAAAATATAAGCATGCTATAAGTTTATATTAAGT
AGGTAACTTTTTATTATTATTATTATCATTATTATTATTT
TGAGATAGAATCTTGCTCTGTCGCCCAGGCTGGAGTGCAG
TGGCGTGATCTCAGCTCACTGCAAGCTCTGCCTTCTGGGT
CCAGGCTATTCTCCTGCCTCAGCCTCCCGAGTAGCTGAAG
TAAGTGAACTTTTTATTAAGAAATAAGCAAAACAGCATGA
GAGCAACAATTTGTCTCATTCTCCACAAAACTTGTTTGTT
CCTCTTTGTCCTTGGCTGAAAGCGGAGTCAGGTCTTATCA
TAGCCTGACTGGATAAGTCTAAGTTTCAAGGGAAGTATCC
TACAACAGAAGGAATAGCAGAACCTGGCAAATATATCCTG
GCAGAAACTGAAGAAACTTGTAGGAGTGGATCTTAACAAT
GTAGAGTAGAATCAGGGGACTCAGAATATATCACTGGATA
GGAGAGAATTTACTAATGAACACTAATGCTTCACTCGTGA
TTTAATAGTTTGTCAAGAGCACATAGAAGGGTTCCTAATG
GTTTGCTGGGGCAGTTCTTTGAAGTCCTGACTTGTTTATG
ACCTACGGCAATGAAATTAGATTGATAGAGCATCTTTGGC
ATAATCAAAGAAAAGATTAGAGGGCATAGGGAAGGAGAGA
TGTTAAAATAAATTTACTGCATATGGTTCAAGAACCTCCA
CCCTTTTCCACAAGACAGCCTGCATGAGAACCTGTGACTA
CTGTGATCCTTTGAAAAGGGCAGAAGTATCTTTGATAAAT
TCCATTCTAGATTTATTTTGTTACTCAAGGGTTATAGTGG
TGGTTGCTACATGTATTTGGACTCCCTAATATCAATGGGG
TTGGTAGGATCTTGGAATGCAGGGACAAAATAGCGGTACT
TAACTATCAGAGGCAAGATGGGCTGACTTACTGCATGGGT
AGCAACATGGGAATGCCAGTCAAAATGTTTTGACATACAG
TCTATAATGGTGACTAAGAGATCATGATATTCTTAGATGG
AGAGCAAACTACATTATTAAAATAACTGTTTTATTGAGAC
AAATATTAACATACCTTGAAATTCATATTTGAAAGTGTAC
AATTCAGCATTCTTTGGTATATTCAGAGTTGTGCAAATAT
CACTACCATGTGATTTTAGAATATTTCATACATCCCAAAA
GAAACCTCATACCAATTAGCAGTTGCTCCCCATTCCCCCT
TTTCCCCAATCTCCTGGCAATCATTAATCTACCTTTTATC
TCTGTGAATATTCTGTGAATAAATGGAATCATACAATACG
TGATGTTTTGTGACTGACTCCTTTCACTTAGCATAATGTT
TTTAAGGTTCATCCATGTTAAAGTACATGTCATTACTTCA
TTCCTTTTGATTGTTATATAATATTCAATTGTAAGGATAT
TTTGTCTATCTATTTATCAGTAGCTTCCACTTTGGGCTGT
TATGCCTAATTCTGCAATAAGCATTTGTGTACAAGCTTTT
GAGTGGCATATGCCTTCAATTATCTTGTGAATAAACTTGG
AAGTAGAATTGTTGGAACATAACGTTACTCTATGTTTAAC
ATTTTGAGGAAGTGCCAAAGTGTTTTACAAAGTAGCTGTC
CCATTTGACAATCGCCCAGCAATGTACAAGCATTCCAATT
TCTCCACAACTCCACCAACACTTGATAGTGTCTTTCTTAG
TTATTTCAGCTGTCCTAGTGTGTGTGAAGTTGTATCTCAC
TGTGGTTTTGATTTGCACTTCTTGATGATCAATGATGCTA
ATTATCTTTCCATGTGCATATAGATTATTCATACTTTTTC
TTTAAAGAAATGTCGATTCAAATCCGTTGCCTATTTTAAA
AGTTAGTCTGTCTTTTGGTTATTGAGTTGTAAGAGTTCCT
ATATATTCTAAATATAAGTCTCCTATCAGATATATGATTG
GCAAATATTTTCCTTCATTCTGTCAGTTATCTTTTTAGTT
TTTGGTGGTGTCATTTTAGCACAAAATGTTTTACTTTGAT
TAAGTCCAATTTATCTATTTTTTCTTTTGTTGTTTATGGT
TTTGGTGGTGTTATCTATGAACCCAGTGCCTAATTCAAGA
TCATAAAGATTTACTCCTGCATTTCCTTCCAAGAGTTTAA
TAGTTTTAACACTTACATGTAAATATATGATACAGTTTGA
GATAATTTTTTAAAATTTTTTATTATGCTTTAAGTTCTAG
GGTGCATGTGCACAATGTGCAGGTTTGTTACATATGTATA
CATGTGCCATGCTGGTGTGCTGCACCCGTTAACTCGTCAT
TTACACTAGGTATACTTCCTAATGCTATCTCTCCCCTCTC
CCGCCACCCAACGACAGGCCCCAGTGTGTGATGTTCCCCA
CCCTGTGTCCAAGTGTTCTCACTGTTTAATTCCCACCTCT
GAGTGAGAACATGCAGCATTTGGTTTTCTGTTCTTGTAAT
AGTTTTCTGAGAATGATGGTTTCCAGCTGCATCCATGTCC
CTACAAAGGACATGAACTCATCCTTTTTTATGGCTGCATA
GTATGTTACATTTTCTTAATCCAGTCTGTCACTGATGGAC
ATTTGGGTTGGTTCCAAGTCTTTGCTATTGTGAATAGTGC
CGTAATAAACATACGTGCACATGTGTCTTTATAGCAGCAT
GATTTATAATCCTTTGGGTATATACCCAGTAATGGGATGG
CTTGGTCAAATGGTATTTCTAGTTCTAGATCCTTGAGTAA
TTGCCACACTGTCTTCCACAATGGTTGAACTAGTTTACAC
TCCCATCAACAGTGTAAAAGTGTTCCTATTTCTCCACATC
CTCTCCAGTACCTGTTGTTTCCTAACTTTTAAATGATCAC
CATTCTAACTGGTGTGAGATGGTATCTCATTGTGGTTTTG
ATTTGCACTTCTTGATGATCAATGATGCTAATTATCTTTC
CATGTGCATATAGATTATTCATACTTTTCTTTAAAGAAAT
GTCGATTCAAATCCGTTGCCTATTTTAAAAGTTAGTCTGT
CTTTTGGTTATTGAGTTGTAAGAGTTCCTATATATTCTAA
ATATAAGTCTCCTATCAGATATATGATTGGCAAATATTTT
CCTTCATTCTGTCAGTTATCTTTTTAGTTTTGGTGGTGTC
ATTTTAGCACAAAATGTTTTACTTTGATTAAGTCCAATTT
ATCTATTTTTCTTTTGTTGTTTATGGTTTTGGTGGTGTTA
TCTATGAACCCAGTGCCTAATTCAAGATCATAAAGATTTA
CTCCTGCATTTCCTTCCAAGAGTTTAATAGTTTTAACACT
TACATGTAAATATATGATACAGTTTGAGATAATTTTTAAA
ATTTTTATTATGCTTTAAGTTCTAGGGTGCATGTGCACAA
TGTGCAGGTTTGTTACATATGTATACATGTGCCATGCTGG
TGTGCTGCACCGTTAACTCGTCATTTACACTAGGTATACT
TCCTAATGCTATCTCTCCCTCTCCCGCCACCCAACGACAG
GCCCCAGTGTGTGATGTTCCCCACCCTGTGTCCAAGTGTT
CTCACTGTTTAATTCCCACCTCTGAGTGAGAACATGCAGC
ATTTGGTTTTCTGTTCTTGTAATAGTTTTCTGAGAATGAT
GGTTTCCAGCTGCATCCATGTCCCTACAAAGGACATGAAC
TCATCCTTTTTATGGCTGCATAGTATGTTACATTTTCTTA
ATCCAGTCTGTCACTGATGGACATTTGGGTTGGTTCCAAG
TCTTTGCTATTGTGAATAGTGCCGTAATAAACATACGTGC
ACATGTGTCTTTATAGCAGCATGATTTATAATCCTTTGGG
TATATACCCAGTAATGGGATGGCTTGGTCAAATGGTATTT
CTAGTTCTAGATCCTTGAGTAATTGCCACACTGTCTTCCA
CAATGGTTGAACTAGTTTACACTCCCATCAACAGTGTAAA
AGTGTTCCTATTTCTCCACATCCTCTCCAGTACCTGTTGT
TTCCTAACTTTTAAATGATCACCATTCTAACTGGTGTGAG
ATGGTATCTCATTGTGGTTTTGATTTGCATTTCTCTGATG
GCAAGTGATGATGAGCAATTTTTCATGTGTCTTTTGGCTA
TATAAATGTCTTCTTTTGAGAAGTGTCTGTCCATATCCTT
TGCCCACTTTTTGATGGCTGTTTGTTTTTTTCTTGTAAAT
TTGTTTGAGTGCTTTCTGGTTCTAGATATTAGCCCTTTGT
CAGACGAGTAGATTGCAAAAATTTTCTCCCATTCTCTAAG
TTGCCTGTTCACTCTGATGGTAGTTTCTTTTGCTATGCAG
AAGCTCTTTAGTTTAATTAGATCCCATTTGTCAATTTTGG
TTTTTGTTGCCATTGCTTTTGGTGCTTTAGACATGAAGTC
CTTGCCCATCCTGATATCAAAGCCTGGCAAAGACACAACA
AAAAAAGAGAATTTTAGACCAATATCCCTGATGAACATGC
AAGCAAAAATACTCCATAAAATATTGGCAAACTGAAGCCA
GCAGCACATCAAAAAGCTTATCCGCCATGATCAAGTGGGC
TTCATCCCTGGGATGCAAGGCTGGTTCAACATATGCAAGT
CAACAAATGTAATCCAGCATATAAACAGAACTAAAGACAA
AAACCACATGATTATCTCAATAGATGCAGAAAAGGCCTTT
GACAAAATTCAACAGCCCTTCATGCTAAAAACTCTCAATA
AATTCTGTATTGATGGAACTTATCTCAAAATAATAAGAGC
TGTTTATTACAAACCCACAGCCAATATCATACTGAATGGA
CAAAAACTGGAAGCATTCCCTTTGAAAACTAGCACAGACA
GGGATGCCCTCTCTCACTATTCCTATTCAACATAGTGTTG
GAAGTTCTGGCCAGGGCAATCAGGCAGGAGAAAGAAATAA
AGGGTATTCAGTTAGGAAAAGAGAAAGTCAAATTGTCCCT
GTTTGCAGATGACATGACTGTATATTTAGAAAACCCCATC
GTCTCAGCCCAAAATCTCCTTAAGCTGATAAGCAACTTCA
ACAAAGTCTCAGGATACAAAATCAATGTGCAAAAATCACA
AGCATTCTTATACACCAATAACAGACAAACAGAGAGCCAA
ATCATGAGTGAACTTCCATTCACAATTGCTTCAAATGGCA
TAAAATACCTAAGAATCCAACTTATGAGGGATGTGAAGGA
CCTCTTCAAGGAGAACTACAAACCACTGCTCAATGAAATA
AAAGAGGACACAAACAAATGGAAGAACATTCCATGCTCAT
GGATAGGAAGAATCAATATCATGAAAATGGCCATACTGCC
CAAGGTAATTTATAGATTCAATGCCATCCCCATCAAGCTA
CCAATGACTTTCTTCACAGAATTGGAGAAAACTACTTGAA
AGTTCATATGGAACCAAAAAAGAGCCCGCATTGCCAAGAC
AATCCTAAGCCAAAAGAACAAAGCTGGAGGCATCACGCTA
CCTGACTTCAAACTATACTACAAGTCTACAGTAATCAAAA
CAGCATGGTACTGGTACCAAGACAGAGATATAGACCAATG
GAACAGAACAGAGCCCTCAGAAATAATACTACACATCTAC
AACCATCTGATCTTTGACAAACCTGACAAAAACAAGAAAT
GGGGAAAGGATTCCCTATTTAATAAATGGTGCTGGGAAAA
CTAGCTAGCCATATGTAGAAAGCTGAAACTGGATCCCTTC
CCTATACCTTATATGAAAATTAATTCAAGATGGATTAGAG
ACTTAAATGTTAGACCTAAAACCATAAAAACCCTAGAAGA
AAACCTAGGCAATACTATTCAGGAGCTAATTTTTACATAT
ACTGTGAGCTAGGAATTCAGCTTCATTCTTTTAATGTGGA
TATTCAATTTTCCCAGTATCATTTTTTGAAAATACTTTCT
TTCTCCTCACTGACTCTTGTGGAAAAGCAAACTAAGTTTT
CACTTGATTTAGGTAATCAAAAATATCAAAATCTGGCAAA
AAATGACTGAAATCATCCACCACAATAGAAAAGAGTGACC
TATACACCATTTCAAGATCTAAGTGTTTCCAAGAATAGTC
TAGTCTTTGAAGTAGAGGCTGAATCCCTTAAGGAAGGACC
TTGAAATATCTCCACAAAGATACACAGTGTATATTATTTC
CATCTTTTCTCATTGACATCTGTAATTATTCCTTAGCATG
AACTGGGACAAGGGAAATTCATGGATTTCTTTTTAGAACT
ATTAGATATGAGGTACAAGAGAACATGATATCAAGAGATT
TCAAATGCAATGCCATCCTTCTTTAAATGAGAGTTTATGG
AATCCAAATGACAAGTTGTGTTTTAACCAAAATCTATTGC
ACATCATCCAAAGGTCCACAAACCACCCCCATACACTCCC
AATATGGTTATTTCCCCAGTTCCCTTTATATAATTGAGAT
AAATACACTTAGCAGTACACAGAACCTTAACTGGTTTCCC
AACCTGTGAAGTGATGGCAGGAAGAAATGGCAACAGAAGT
TCCTGAACTACCACATCCTCCACACTAAGAAGCAATACAC
CTAAAAGAATTACAAAATTTGGAGCCACTATGTGTATATG
GAGCCATAATATATTGAAAGACATAATGTTGATGATCTTT
GTCATATCTCCATTGAATGCAAACTCCAGAAGGGTTGTAG
GATGATTAGCAGACACTTAAGCAGGCAATCTCCATAATCG
AAGCTGCTGTGTCAGGTGGATATCTTCACTGAATAAATCA
ACACAGTCTCTGGCAGATGGTATGTGTTTATTATGTTGGC
AAATGATTTCTTCATGATAACCACCCATAGGGAAGATCAC
AGCAATTCACTTTTACAGGGCAAGGAGAGCAGTATACCTT
CACCATTTTAACTCAGGAGTAGGTCAACAATCTTGCTGTC
ATGTATAATGTAGCCCACAAGAATCTTAATTATCCTGACT
CATACCAGTCTACTCTATTAATGACAGCATATTAATTTGC
ACCTGGTGACAAGTCCAGAAATTGACAAGGACCCATAATG
CACCTAATAAGACATATACATACAAAACAACTGGAGTAAA
ATTCCACAAGATTCAGGGGCCTGACACTTCTGTGAATTTT
CTAGGGATACATTGATTTGGGGCATGCCAGAATAACTCCT
CAAAAAAAATACAAAAAGAGAAGCACAATATTTGGTAGAA
TCTTTTGGACTCTGGAAAGAGCATAAGCCATACTTGGGGA
TAACCCATTTATCAGATGACCTAGAAGGATGCCAGTTTTG
AGTAGTCCACGAAAAGATTTGGTTCCTTAGTTTGTACAGG
AGGTTTAACTCTGAAGCAGAAAGAGACCAAGACTATATTA
TCTTTATTCTCACTATGTGACAAACCCTCCTGAAAACTAT
CAATTAATGCTACAAAGATTAATATATAAGTTTAATAAGT
TTTAGCAATTAATGCTAAAACTATACATATGATCAATAAA
TAATCTTTCATTAAAGCAAATCATCGACATTTTGGTTTTT
CCTAAGCCCAACAATGTCTGATTTTTAAGGATTCCTTGCT
AGCTCTGAAGAGAACCCAAAATCTTGTTTAATATTTATAC
TAAACCAAGTTGGATTTGACATATTCAACAATATGAATGT
CAGTTAAATACCAACTGGTATTTCAAAAATTATATTTTAA
GAAAATTACTTAAGAAATATTCCACTATAAAATAGATTGT
TATTCTGATAACTAAACTATTTTCCAAGAATAAAGCAATG
TAGAATGGATCTTTTACCATTAGAAGGAAATATGTCACAG
CATTATGACATGACAGCAGTAATGCAACAGGATTCATTTT
CAATTTTCCTTTTTTTTCAAATACCTAAAATTTATTGAGG
ATTTGTTTCTACGGAATTATATTTATTTGTTATAAATGAT
AACTTAGAAGATTGTACCACCTTCAAGTAACTTTACAGTT
CAGCTCATTTTGTTCTCACCATCATTCTGTAAGGTTATAT
AGCTATTACTATCCTAAGTTTTCATAATAGAAATCCCAAG
TTTAAACTATTTAAGCAATTGTCCAAAAAAAAGAAAACAA
TCACAGTGTTTCAATGGTAAGATTAGAATCCAGATCATCT
GGCATCAGATTTCATTCTCTGATCACCTACTTTAAAGACA
TTAATGGCAAAGCCTTTTCTAAACTTCCGACTGACATGGT
ATCTTCCTCCTGCACATTTTCAATAGCTACCATGCTTTTA
GTACATAATATCCATTTACTTAGTATTTTTTCCCTTACAT
TCAGTCTTTGTTGGTCTACAGTACTTTGATTATATCCTTC
TTTTGAACATTATCATCGGTTACAGTTTTTAATACTGTCT
TATTTCCTCTACTAGACTGCTAAGTCCTGGAAACCTGACT
TGAGATCTCCTTGGTTCCTCAGAAATTGATATACTTCCAT
CTGATGGGTCATTTAACATTTTGACTAAAATTTCTCCCAG
AGGGTGAACATTTGTCTGACCTTGGTCATTATCTTTGATC
TTTCATTTCTCAGTCCTCTAAATGTCATGAAGAATCCTTT
CCTGGATAGTGGAGTCCTGAGATTACCGTTTCTTACCTGC
TTAATATCTGACTGACTTCCAAACACCAAGTAATTTTCTT
TCAGATCTGGGAACCCTGCTAATCTTATCTTAGACCAGAT
CCAGACTCCACCTCTGTTGTAATCCTCATTCATACATCAT
TTTTCCTTCATCACCACCGTCCTGATGTCTCATGTTGGGG
CTCAAAACACAATACCCCAAAATATACCACCTTGGCCTAC
TGAGTATTTTAAGCTAAAGGAAATTGAGAAAACAATGAAA
GCCCAAAAGTCACTCTCTGACCTTCTCCCATCTTTCTCCC
CTGAAGCAGGCCATGAAATAGTTCTCTGACCTATCCCCAA
AGAGAAGGTCATAAGACCCTCATTCCAGGAAGGTTCTGCC
CTATAACCAGAAGGCCAAGAAGAATCTGAAAGAACAGGCC
TTACTAAGCTCCCCCAACTACAAGGTTGTTACCATTAAAT
AATACCTTTTGATTTTACCATCACGTTACTGCATGACTGT
CTATAAAAATATGATTTTCCCTGGATCACTGAGTCTTCAT
TTCTGAAGGCTTCTGTGCCAAATAAAATATTGTTAGCATA
GGGGAGAAAAGGCAATGTCTTTTCTTTGCCCATTGCAAGG
TTCATGGATGACAACCCTATAACAAAAGACACCTAGCAAA
AAGAGAGTACTTCTGCAATGTACACATGAGCTGATTTATA
AACTGATGTGGTCTAGAGACCCTGATTTCATTGTTCCAAT
GGTTTAGTTGCTGCTCTACATCAATCAATCAAACATCAAG
TACTTGTGAAACATCAGCTGTTTGGATAACACTGTGCCAG
TCACTTTGAGAATCATCTATATGCCAACTGATACTAGAAC
TTAATACCTTTTTATTCTTTTTAAATTCCTTTAAGGTTGT
TATCTCTTTTGTGGATTTATACACTTGGTGATGTATGGTA
GGGTCATCTCAAAAGTTTAGTTATATCATACCACCTTGTA
AAAATCCTGCTTATTTTTATGTGGGTTGTTACTGTTACCT
GACACAACAGGGAAGTATCAAAGTAAAAGATGACATCATA
CTTCTCTGCAGTCACATATCATATATTTGAACAGGCAAGA
TGAAATACAACTGATATAATTAGATTAATTCCAGTCTATA
TGCTCTCCTGTTGGGAAGTAAGCTCTTGAAATCAATTGCT
AGGCCTTATACATTTGTGTCTCCTGTATGTAACCATTGGT
TGAATCAACTAGCAATAACATAAAACTAAAGCACTAAACT
AGGTAGTATAAAATAATTCTTATGGAATTTGGAATACATT
CTAATATCTAGCACTGATTATAGGAAACTTGCCATTTTCA
CCTTGTCACAACATTAGGGTAGTATGGAATAGGAATCAAA
AATAGTAAAAATGAGCAACACACAAAACTTCTCATTGCTT
TATAGTTACTCCATGTCCCTTAGAGCTGTTAAATATCGAT
TTAAGTTCAGTCTTTCTTACTGTACCCCAAACTCATATTG
TGTCTATTTCATGGAGGTGTATCTCAAGGAAATTACTTGC
CTTTCTTTCACACATCAACATGGATTCTGTCCATGTGGCT
CTGTTCTAAGTAAGTTAGCAGTAGCATTTGAAACATATGA
ATCTCTTAGTCTCTTTTCATCTGAAGTTCCAATTATTTAA
TTCACCTTACATTACATTTCAAGAAAAATTACAATCAGCT
TGTTTGCAAAATGATAAATATTTCTTCAATGGGTAGAGAT
CTAAACTTACTCTGCCTCTTATATCTTCTTCAGATTGGTT
CTTTTTTTACTTCCTAAATGTCAAAATGCAAAAAATAATA
ATAATAATACGTTTAAAAAAGTTTTATTTCTATTAGTAAG
AGCCTTGTGCAAATGTATTTGTAATACTCTTCCTTCTCAG
AAAGGATTTAAAAATGTCTTACTAAAAAATAAGAGAAAAG
CATAACATACAATTAATATAATAGAAATGAAAACTGGAAG
TTAGAATTGAAAACAGTAAGGGAAGCATGGAGCCAACACA
GTAGGTAAACTTCATTATAACTTTCCTGGCAACCAAACCT
AAAAGGAATACCCAGTATGTTACACAATTTTAAAAGTCAG
AGAAGAGGAAGTAAACAAATTCTTCAAAGTACAAATTTAA
TGACTGGTCCAAAAAACTAATCATTTTCCAAAGCACATTA
GAGGAGAAGTCATGTTTGGCCATGGCTTTAGCTCAACAAT
TACTTATTGAGCATTATTAAGAAATTAATTTGTTCAAGGA
TTTACATTAAGCATTGTATTGACTATCAAAATGTCAAAAA
CTCTAGTTCCAACTACAGAATATGATTAATCCAACTGGGC
AGACAAGACATCTGCTTTTAAGGGTAACTGATGACACAAG
TCTACTTTTGATAAATATGAAATGAATTGTGCAGACATTC
AGAGCTGGAGGAATTGAAGGGAAGAAGAGACTTTTGTGTC
AGACTCAAGATAACCACAAGACAAGAAATTCTGGAAAAAT
TAGGCCTGGGATGCGGGCAGGCAGAAAGAATAGCATTGGG
AGTCCTGTGGGCAAAAATGAGGTCAGAATCCAGTATATCA
GGCAAAATTGGAGTTTTAATATTCAAGAAACCTAACAAAA
TTTAGTGTTCAAAGATCCAGGTCAAGGAGAAAGACACAGT
GGAAGTAAAATCCAAAAATACATTCCCTGGTCAGGTGTCA
GTCTTTCAGCCAGCTATCTAGAAACAAATGAAGAATGGAG
TTTCATCCAAAAAGCCTGAAGCTTTGCCTGCTTTTGAAAA
GACCACTTGGAGTGAGTGGGTAAGAGGGAGTAGGAATGAG
CTGCCGCCCAGTATGAGGTAGTGCTCAGCAGGAGCTGGGG
CCTGCTCAGAAAACCAGCTCTAGGGACACTTTTTGGGAAC
TAATCACCTTGAAACTAATTCCAGATATTCAGAGAATAAC
AAATCAGGAAGCAAGGGAGCTGGAAGTCATTGCATGTGAA
AACTTATTTAAAGAACTGAACATGTTTCTGTTAAAGGTAA
GAGACAAAGGGGAGTATGATAGTTGCCTTCAGATTTTCTA
AGGGTCACCACGTGTATATATAAAGGTAAATTATTTTGTT
ACACATTTGTATATAATTTATTGGTTTTTGGGTATTAAAT
ACATAGTTTCATTTAAAACTTTTCTTACTGGAGATAATCT
GTTTAAAAACAAGTGAATTTTCCCTCCCAAGAGGTGGAAA
TTGGATGACCACCTTTCTGGAATATTGTTGGTGATAATCT
GGCATTGATATGGTGCCTTATGCAGAAACTCCACTTTCTG
ATAGCTTCAGTTCTATCTTCTGGTAAGTCTCAAAGTTCAA
TACTACAGAACCAATCAAGGAGTTCTTGATACCTCTTAGG
TACATCAGCTTATACGAAATCTGACAGTACTTTACACATG
GGTCAGAGAAAAGATATGCTTTACAGGCTCCCAAGCCTGA
TCCTTCTGGCTTGAAACCCTTCTATTTCCAGAAAAACAAG
TCTAAAAGAGATCAGGTAACTTGTACAAAGTCACAAGGAC
ACTAAATCAGTTAATGACAAAGCTGCAATTGCAATACTAT
AAAACTTCAGCAGCCGGGCGCGGTGGCTCACGCCTGTAAT
CCCAGCACTTTGAGAGGCGGAGGCGGGCGGATCATGAGGT
CAGAAGATCGAGACCATCCTGGCTAACACGGTGAAACCCC
GTCTCTACTAAAAATACAGAAAATTAGCCGGGCGTGGTGG
CGGGCGCCTGTAGTCCCAGCTACTTGGAGGCTGAGGCAGG
AGAATGGCATAAACCCGGGAGGCAGAGCTTGCAGTGAGCC
AAGATGGCGCCACTGCACTCCAGCCTGGGCGACAAAGCAA
GACTCCGTCTCAAAAATAAAAATAAAAAAGACTTCAGCAA
TTCTCTCCATTTTGCCATTCTGCCCCCTTACAGGAGTAGA
AACCCATCAAAGAAGTGTACGATAAGGTGAGTGAGGGCTA
GAAGGCATATTCTTATTAAATAAGAACCTGCACAGAACAC
AAACTAGTCACTGTTTTGAAACTATGGTACTTCCTCACAG
AACACACAGACACCTGATTTCCTGTTTGCCCTGTTCATAC
AAAGATGAATAGAGTTGCCACCAATGCTTGATACATAAAC
CTTAAGTGACAAGACAGTTCATCAGGGCGGAATTAAATAC
TAGAATTTCTTTATATTAATTTAAATATAATCTGTCTATC
ACTACATTTGTATATGTTTCTATATATACTCTATGCATGA
TTAGAGAAGCATATGTATATCATCTGTATATTAATATACA
ATATTGAAGATACATGCTCTAGAAGAAATCAGAAATATTT
AGAGAACATTTAAAATAATTCTTATGAAATTTGGATGAGG
AATACATCAAATAGTCAAAACGATTTTTTTTTCTGTATAC
ATTTTGTATCACAAGTATATTTCAAAGCAAAAACTATTCT
TATTACAGATTACTAAAAAGATTCTATTTTCATGGTAAAA
CCCACTGGTTTTAAAAATAAGCTATAAATAAGACATAAGT
AGGCATCTGTAAAACTATTTCCCTGTCTTGTTGCATTCAC
ATAATTTTTGGCTGGCTTACACAAAACAGAAGCAGAAAAA
AAAAAAAAAAAATGCATATCTCTGATCATCAGGTCTGAGT
GGCCACTTCCAAAGAGTTCCAAGGAAGAAAACATATGAGA
GATGTTCCCCAAGGCTCCAAACTGCAGAGCAAAAGGAGAG
AATCATGAGTAACAGCTCAATTTCCACCACAGAGACAAAG
GTCCTGGACCTATAGTGACTGCCCTTGGGAGACGCTGTTT
GTGTGGAATCAGGTCAACTCTTAAGTAACTCCACAGACAG
CTGGAATGACAATGCCTCTGTCATGGCTCTGCACACTTTT
CGTAGCCAGGCTCTGCTGATTGACCATATGTATCTGAGTA
AAAGTGAATTATCTAGGATGCCTTACAGATTTCCAGTTCG
TGCAGCTAGGGAGATGGTGATACCATTGAGTAAGAGAAGA
ACCAGAGGAAAATGAGTTGTTCAACTTGCTCATTTTTAGC
AAGTTGGAGGTATAAGTGGACCATTTGTGTCAGTTCTCAG
TTTATCACCTCGGAGTCCCCAAATCCACCCTTCTTGCTCT
GAGACACTGGCCAGACCCTGTAAACATTTCTCTTTTGCTA
GCTGGCTCAATGTTAGGTTTCGTCAACAGAGAGCCCTGGA
GGGATACTGCAAGGCCATAACAGCAGAAGGGCCCTCCCTT
CCTATTTTAGTGTGGCTTTTCTTCGAATATGGCAGCCAGT
AAATCAGCATGTGGAAGGCCAGGGACATTCACCTCAGAAA
CTCTCTCAGGCCACCTCCCACCTTGTGCCTTCTGGCAAGT
TTTCTACCACTGCATGTTCCTCTGGCAGCCACATCTTCTC
CCAAGACATCTGGACTTCAGTCTCGGAGAGAGGTGGAAAG
GGCAGCTCTTTTAAAATCTTAGTTACTCAGTTTTTCATGG
TTATATAGCCCTAGAGGTTGTAGCATTCGGCATTTACTAT
TTCTCTACCTCTACAGCCATCTTTTTCCTCATTTTAGTAA
TTAATCATCTTTTGCTAGTTAATTCTGTACATTCAAAGTT
TCCTATCTAAACTACTGGTGTGGTTTTTATCTCCTAACTG
GACCCTGATTGATACACTACGCAAGTGGAGATGCCTTTGA
AGGAGCTAGAGATGCAGCTTTAAAGAGATACAGCTTTGAA
AGGAAATTCCAATTTGGAAGTCTCCAGAATATTACTGGTA
TTTATTTTTTATTTATGTATGTATTTATTTATTTATCCAT
TATTTAATATTTTTGGCTGAGTACAGGAGACTTTATTGAT
GGCACATGACAAGGTGGGGATCTCTGGGTCCCTCCCTCTT
CAGGGGATCTGCATAGAAACTGTTAGGAGGGGAGATTCTC
AGCGTGGTGGGGGACTGAGTGTGGCAGGAACTCCCTAGCA
GGTGACGGCCTCCCTCTTCCTCGTGTGCTCTTGCTGGTGT
TGATGGTCTGGGGGTCTGACTCCTCAGAGACCATGTGGTC
CATGAAGTCCACCACTCTGTTGCTGGAGCTAACTGCACTG
TAATACCAGGACATGAGCTTGACAAAGTGGTCATTGAGGG
CAATGGCAGCCTCAGCATCAAAGGTGGAAGAATGGGTGTC
ACTGTTAAAGTAGGAGACAACTTGGTGCTCAGTATAGCCC
AGGATGTCCTTAAGGAGGCCCTCTGATGCCTGCTTCATCA
CCTTCTTGGTGTCATCATATTTGGCAGGTTTCTCCAGACA
GCAGGTCAGTTCTCATATCAGCATGTTGGCAGTGGGGACA
TGGAAGGCCATGCCAGTGAGCTTCTTGTTCAGCTCAGGGA
TGACCTTGCCCACAACCTTAGTAGCACCAGTAGATGTAGG
GATGATGTTCCGGAGAGCCCCATGGCCATCACACCAGTTT
CCCTGAAGGGGCATCCATGGTCTTCTGGGTGATGTGACAG
TGATGTCATGGACTGTGGTCATGAGTCCCTCCATGATTTC
CAAGGTTGTCTTGGATGACTTTGGCTAGGGGGCTACTCAG
TTGGTGGTGCAGGTGGTATTGCTGATTATCTTTTATAATT
CTCATTCTTTATGACCATCATGAACAGGGGGAATCAGCAA
AGGGAGCAGAGATGATGACTCTTTTGACTCCCTACCCCAT
GAGCCCCATCTTTCTCCATGGTAGTGAAAACGCTGGTGGA
CTCCACAACATAATGAGCACCTGTATCAGCCCATTTGATT
TTGATGGGATCTCACTCCTGGAAGATAATGATGGGATTTC
CATTGATGACAAACTTCCTGTTCTTAGCCTTGATAGTGCC
ATGAAACTTGCCATGGGTGAAATCATACTGAAACATGTAG
ACCATGTAGTTGAGGTCAATGAAGGAATCATTGACAGTGA
CAATATCTACTTTGCCAGAATTAAAAGCAGCCCTGGTGAC
CAGGCGCCCAATACAGCCAAAACCATTTACTGCATTCTTC
ACTTTAACCATGGTGTCTCACGGATGTGACTGGCACTGCA
CAAGAGTATTTTGGCTGTCTGTTAAATGGGAGGAGCAGAA
AACCACTGCTGGTATTTAAAACTAAAAAGTAGATGGCTAT
CATGAAGAATGTAAATAGTGAAACTATAAGGGAGCTAAGG
AGGGAGCCCTGGGACACCATCATTTGTGAGACAGGTAGGA
AAAGAACAAAATGGGAAATTGTGGGAATGGAGGAACAGGC
AAAGTGAAATGAGGCAAAGAAGCTGAGAAGGATTTGTCTT
CTACGTTAAAAAGGAAATCAGGGGAAGCCAGAGGCAGAGA
GAATTTCAAAGAGTATTTGATCAATAATGCAAATATTACA
GGTAAGTCAATTAAGTTAACTGAAAACTCAAAATGAAATT
AGGAGTAATCTTTTCAAGAACAATTTTAGTGCAGTGGTTT
GAGAAGTCAATAAGAAAACAGCAAGTAGGCATGACAAATG
TAAACCACTTTTTTGCCAAACTTGAAACAGAGAGAGTAGC
ACTGGGCACAGGGACTCCACAAAATCAGTGTCTCATACCT
CTTCTAGTTTATGTTCACTGTAAATTGGGCTGATTTGGGT
TAAATTAACCTGTAGGTTCCTCCACCTTACATGCTCTTCA
GGTATTTGGTTTTGATCTGCTCAGTGCTCATTTAAATCAT
CGTTGGAAAGTGAACAATAAAAAAGAAAAAGCACAGGAAG
CTAAAGGCAAGTTTTGTTTTAATCTACCAGCTCTAGAAGC
TAGCACTAACTAAACTTAATTATGTTGCATTAAACCATCT
CAAAAATTTTTGGTTCATTATAAAACATAGATTTATCTAC
AGGTTTTATTTAGTTCTTCTACATATATCTAATATCCTTA
ATATCATGCCATTGACCTCATTGACCACTCCAGCATGATT
AATGCAGTGGTGCCACTGTAGTCATCTAATAAATTCTGTG
TACCACTGAGAGTTTGCTATATCTGTTGCTTAAAATAGTA
AAACACTATTTCCAGTATGAATTTGATGGTGAAGTATACA
AAATGGTTTCAATTATAATTCCATGTTCACATGTTCATAA
CTTGATGGAAAAAAATGCCTTTTGGACTGAAACTTTCCAT
TCCATGTTCTAGCTCCACCCAAATGTAGTTATTTTTTCTC
CTCTGGAAAATTTGAGGAAATCCGTATGATCACTTATGAA
TGTGGAAAAAATGCACTCTTTCAAATGTTTAATTAGATGA
AAGGATCAACAATTACAAAATCTTTAATATAAACTTCCCA
TATATATTTATAAAAACCAAAATATAAATCTAGTAGGCCT
CAGAAAAGAGATTAGGTGTTTACCCATTTAGGGAAAACTG
TAATTCTGAATGCTTGCTAATTTGAAACTCAAAACTGTGT
TATGCAAACACAGTAGTAATTTTCACATTAAAAGTGATAC
ATTTGAAGTGGCATTGTTGTCTGGGGTAAATACCTGGGGT
TCATTGTCTCCTGCATTGAGAAGATTAAGGACACAGACGC
ATACATGGAGTGGATTAAGGAGCAAAAAGTGAAATGAGGC
AAAGAAGCTGAGAAGGATTTGTCTTCTACGTTAAAAAGGA
AATCAGGGAAGCCAGAGGCAGAGAGAATTTCAAAGAGTAT
TTGATCAATAATGCAAATATTACAGGTAAGTCAATTAAGT
TAACTGAAAACTCAAAATGAAATTAGGAGTAATCTTTTCA
AGAACAATTTTAGTGCAGTGGTTTGAGAAGTCAATAAGAA
AACAGCAAGTAGGCATGACAAATGTAAACCACTTTTTGCC
AAACTTGAAACAGAGAGAGTAGCACTGGGCACAGGGACTC
CACAAAATCAGTGTCTCATACCTCTTCTAGTTTATGTTCA
CTGTAAATTGGGCTGATTTGGGTTAAATTAACCTGTAGGT
TCCTCCACCTTACATGCTCTTCAGGTATTTGGTTTTGATC
TGCTCAGTGCTCATTTAAATCATCGTTGGAAAGTGAACAA
TAAAAAGAAAAAGCACAGGAAGCTAAAGGCAAGTTTTGTT
TTAATCTACCAGCTCTAGAAGCTAGCACTAACTAAACTTA
ATTATGTTGCATTAAACCATCTCAAAATTTTTGGTTCATT
ATAAAACATAGATTTATCTACAGGTTTTATTTAGTTCTTC
TACATATATCTAATATCCTTAATATCATGCCATTGACCTC
ATTGACCACTCCAGCATGATTAATGCAGTGGTGCCACTGT
AGTCATCTAATAAATTCTGTGTACCACTGAGAGTTTGCTA
TATCTGTTGCTTAAAATAGTAAAACACTATTTCCAGTATG
AATTTGATGGTGAAGTATACAAAATGGTTTCAATTATAAT
TCCATGTTCACATGTTCATAACTTGATGGAAAAAATGCCT
TTTGGACTGAAACTTTCCATTCCATGTTCTAGCTCCACCC
AAATGTAGTTATTTTTCTCCTCTGGAAAATTTGAGGAAAT
CATGATCACTTATGAATGTGGAAAAATGCACTCTTTCAAA
TGTTTAATTAGATGAAAGGATCAACAATTACAAAATCTTT
AATATAAACTTCCCATATATATTTATAAAAACCAAAATAT
AAATCTAGTAGGCCTCAGAAAAGAGATTAGGTGTTTACCC
ATTTAGGGAAAACTGTAATTCTGAATGCTTGCTAATTTGA
AACTCAAAACTGTGTTATGCAAACACAGTAGTAATTTTCA
CATTAAAAGTGATACATTTGAAGTGGCATTGTTGTCTGGG
GTAAATACCTGGGGTTCATTGTCTCCTGCATTGAGAAGAT
TAAGGACACAGACGCGCATACATGGAGTGGATTAAGGAGC
AAAAAGTTAAACAGGCAGAAGAAAGGAGAGAGGAGGGCAG
CTCTTTCTCTTGCAAGAGCGAGGAACCCAAAAGGGAAAAG
TGGCCTGGGTGGACCACAGCAGATTTTAGAGGCAGGCTTG
AGGAGGCAGTTTTTGATTTACGTAGGGCCCGCAGATTGTT
TCGACCAGGTGTGATGTGGTGTTTACATAGCATTTGGGGA
AGGCTGGTCACCCTGCCCTAATCTTATTGTGCAAATGGGC
TTTTCACCATCTTGTCTGCTCCTTACCATACACATGGCTG
ACTAAGGGAAGGAAGCCATTGTGAACATGTCTAGTCCCAG
GTAGCTTTTTTCTGTCAGCATTCATGGGTGCAGGCTTCCA
GCTTGCTTGTCTATGTCTGCAGCTCAATTTTACAGGCTGT
TCTTTGTTAGAAAATGATTTGGGGGCTGCTTTTCATTAAA
AAGGAAAACCTTACAGAGGACTCCCATACCCTCATTATCT
GCCCTAGTAGTTTCTCTTTAACTCCTATATCACATGCAAT
TGCCTTTATAATATGACTACTATTAATTTTTGCTAAATAA
TACCTGATATACTTTGGCTATTTGTCCCTGCCCAAATATC
ATGTTGAGTTGTAATCCTCAATGCTGGAGGTGGGGCCTGG
TGGGAGGTGTTTGGATCATGGGAGCAGATCCCTAATGTCT
TGGTGCAGTCTTCACTATAGCAAGTGAGTTCTTGAGAGAT
GTGGTCATTGAAAAGGGTGTGGCACCTTCCCTCACTCTCT
CTCTCTCTCTCTCTCTTTCTCTCTCATGTGTGCTCTCTTT
CTGGCTCCTGCTTACACTATGTGATGTACCTGTTTCCTCT
TCACCTTCCACCATGATTGAAAATGCCCTGAGGCTTGACC
AAAAGCCCAGCAGATGCCAGCACCATGCTTCCTGTAAAGC
CTGCAGAACCATGAGCCAATCAAACCTCTTTTCTTTATAA
ATTATCCAGTCTCAGGTATTTCTCTATAGCAATGCAACAA
CATACTAATACCATACATGATGGGCCAAAGAACAGATCTG
AGAATGGAGATTGTTTTCTGAATTTTCCGTGTTCTGTATA
TAGTGTGGGCTTAATAAATATTTGCAACTCAAATACAATT
TGCAAAATATGGCAAATAATATTTTTAGGGCTTAAAGTTA
ATTTAACCTTCATAAGTGCCTTTTTATTTATTTTTTTCTT
TAAATGCAAAGAAGAAACGGGAGAGTGGCTTTCCAGAGAC
ACTAATAGAAGAGAATGTTGCAAGAAAGGGTGATTTCTTA
TTCAAGTGAGATATATTTGCATCTACTGATAAGAAAGTTA
TTGGTCATCCCAGAGGCAACAGTTTCAGGAAAATAGTGGG
AATCATGAGCCAGAATGTGATGCTTTGCAAAATGAATTGG
AAGGACAAGGAGTAAAAGCAATGAAGAGATATTCTTCTTT
AACCTCTACTTTTTAATTGTGTAACACATCATTCAGAGGA
GTGTATTTAACATATGTGAATTGTTAAAAGCAAACACACT
CGTATCAGCTTCCAAGTCTAAAAATTACAACCTGACTAAT
GTCTCTGAATCCCTTTATGCACCTCCTTGAGCACGTGCAC
TTCCATTCACCAAACATAACCAATAACTGAATCATGAGTT
AATCAGCACCTTGCTTTTCTTTCTACCTTTGCCATGCAGC
CATACACATATCTTTAAATGACAATTTTGTTTGTTTTGCT
TAATTTGAAAGTTTATATAGGCAGAATCATAAATCACATA
TTCTTCTGAAAATTTCTTTTAATACAGTAATGACTTTGCA
ATTCATTCAGGTTGATTCTTAAAGTAATAAATCATTTATT
TTTACTGATATATAGTTTTCCTCTCCATTGAAGCACTAAA
ATTAATTTATCCATTATCCTGTTAGTGAATACTTGAGTTT
TTTCTCTATTTTTTGCTATTGGGAAAATGCTGATATTCAT
GATATTATGCAAGTCCCTGGCACATGTGCAAGAATTTCTC
TTAAAATATACACAAGAGTGGAATAACTTTGTGGTGAGAT
ATGTGGACATTCAACTTTATTGTGAATTTTTCTGTTTTTA
ACCAAACTGGTTCAGCAAACTAACAATCTTATCACTTGCC
CACAGCTTCTCCAATAATTAGCATTATCCAATCTAGCGCA
CTTTTAGTTTGCATTCTCTTGAATACACATTTGTTTAATA
TATTTTCTCTTGTTTTGGCCATTCAAGATGGCCTCTTTTG
TTCAATCCTAATTTCCTCTTTCTGTTTTTTGTTCAGTCCT
GTTTCCTCTTTTTTGTTCAACCCTAATTAATGTTTATTTT
GGGCAGTTGCATTTATTCAATACATTTGTAGCCATTTTAT
GTATTTGGTATGTGAATTTTTTATTAAGAATACCTGTTTC
AAATATTTTCTACCAGGTTGCAGTCTCTCTTTTTACTCTT
GTTATGGCCTCTTTTGATGAACAGAAATTTAAGGTTGATA
TAGTCAAATTTATTAATCTTTTGCTTTATGTTTTGTGCTT
TTTCTCTCTTTTTAAGGACCACTCCACTAACCAATTGTTA
GCCCACATTTTCTTCTGAAAGTTTTGATTTTTTTTTCAGC
CAAGGTCTTAATGCATTTCAGAATGGTTTTACCATGTAGG
ATAAAGTAGGGATTCTTGTTTGTGTTTCTTTTCGCTCCAT
AGAGAAAACCAGTTGTTTTAGTAATATACTGTATTCTGAG
TAAACATATCATTTCTGCATAATCTACAATCACACCTTCA
TTATAAATCAGAGTTTCAGCTATATCTGTGATTGTTTCTA
GGCTCTCTATTCTATTTCACTGGTAGCTTATTTTATCCCT
ATGCTATACTTTCTGTAACTTTATATGAAAAATTTTGATA
TCTAGTTAGGAAACTCTACTAATATTGTTTTTCAAGAGTG
TTTTTGTTATTCTTGGTCTTCTGCACTTCCATGTAATTTT
TTAATTGCCTTTTAAAGTACCACTAGAAAATCCTACCAGG
ATTTTTATTGCAATGGCATTGAATATATATAAAAATACAT
ATGTATCTGTGTATATATACACACATATATAAATATATAC
ATGTCCACATGTAAATATGCTTATATAAACTAGGAGATAA
TTGACTTTTATTCTTTTATTTAGTATTCTCATCTATGAGA
ATCTCTGTCATTTTATTTAGCTTATAATTAATATCTTTCA
ATGAAGTTTTATTATTTTATTATTTTATCTATACAGCTCT
CATATTTAGTAATTTTTATTCTCAAAGTATCTTTTTTGTT
TGTAATTATACTTTTTTATAATTATATTTTCTAGCCCTAT
TTGCTTTAATATTTGTATATTACTTGTGTACTCTGTAAAC
TTAATTAACTCTTTTATTGATTCTAATATTTTTTCTTCAG
ATTGTTTTGAGTATCTGATAAAGGTAGAGACCTAATCCAT
ATCACTCAGCTTTTTTTGGTCTTTCTGGTTGTTATAGAAC
CTATTTTTTGTTTTTGCCTTATTGCTCTGTCAGCTAAATG
TTAATTGTATGTGATTATAGTGGTCACTACTGATCTTACA
GAAACTCTGTCATTGAATATGATGGTTTTGTACAAACTTT
TAAAATATACTTTGTTGAGTTAAGGAGATTCTAGCCTATT
ATTAGTTAAGTTTTGCCTGCTGTAACAGAGATCTAACTTT
TAAAATATCTTATATAGACAGAAGTTCATTTCTCTGTCAC
ATTAAAGTCTAAGCTATTAAGGAAGTCACTTTGTATACAG
CCATCAGGAATCTAGCTTCTTTCTATTTTTTCCACCATTT
CTAAGATGTTTCCTCCTCCACAGAGTCTGAGATAGCTCAA
CATCAGGTCCTTTCTTCAACCAGAGGAAGAGACAGCCATG
CTGCCTCCCTATAAAGGTACAACTCTGCAATTCCACAGAT
AACTCCAAATTGTGTTCCATTAAAAAGGCCTTCATCATAG
TCACAGCTATCTTCAAGGGAAGCTCAGTTCTTACCCTAAG
CAACTAAATGCCTAACATCTAATAAGGTGTTGTGTTATTA
CAAAGAGAAAGAATAAAAAGATATAACAGAAAAACAGCAA
ACCCTGCCACATCTTCTTTTTCTAGTTGCTAGAGATATTT
TTGGTAATAAATGTGCATTAAATTTTATCAAATCTGTTTT
ATGCATCCAAAGTGAACATATGGCTTTTTCTATTTAAATT
CATTAAAGAGAAAATTTACACTAACAGATTTTCACATTTT
TGAGGCATAGTAGTATTTCTGGGAAAAAAAATAATTTAGT
CATGATTTTTTTTTTCATTCTTATACATTATTTATTTGGA
TTGCTAGTATTTTGTTTGATATATTTGCAGCGACATTTAT
AAGTTATATTGGTCTGTAAACTTTCTTTTATCATCCTTGT
CTGGGTTTTGTGTCAAGGTTATATTAGCTACATTAAATAA
GTTAGTCATTATTCTGACTCGTTTGGTTCTCTGAAAGATT
TCTTGTAAGATTATATTTCTGTTTCTTGAATGTTTGGCAG
AACTCATCGGGTAAAAAAATGTCTGAGCCTGATTTTTTTT
TTTTTTTTTTTGTAGGAAGATCTTTTAAATAATGATCCTG
TTTCTTCAATGTTTGAAACTAAGTTATTTTATAAGAAACG
TATCTGTTTAACCTGTGTCCCCACTTTCTGAAATAACTTA
TTTACCCACTTTGGGGATTGACAAAACGTGGGATAAGAAA
TTGCGAAAAGATACAGAAAGCTAACTTTTAAGAAAGAATA
GTGTTGATAGGATAAGTTCTGGAATCCTCACTGGATAGAG
AGGCAAATGACACTCACTAAAAGATGAAATAGCTAGAAGA
GTAAAACTACTTTTGCAACAGGATATTGTATCGAACACAG
AGAAAACATTCTAGGAGAAATGAAAAAGGCAAATGCATAG
GTAATGGTTTCAGAAGGGAATTTCAGAATATTAATTCTTG
GAGGTGGCAATGTACTGAGTAAAGTCAAGTTATAGTGAGC
ACAGGGGGCTTGGAAATAGGATAAATAGAAGTAAAGACTG
TTAATGTAAACGGGGCTGAAACACTGAAACTGAGGGGCCG
GTTGTCACAGTCCCAGATGTTAAATATGTGCCAATTCAGG
AAGAGTCCCTACTCTGATGGAGCTTAAATCCAGCAAGGAA
GACAGAATTTAATTACAAATTGAAATATGAGTACAGAAAT
ATGAGACATAGTTTCTGAGAGCAGAAACCTGATAGATACT
TGAGAGTGTGAGATGAGATGGCTTCTATAAAGAAGCGATA
GTTGTGTTAAGAGCCAAAGGAAGAGTTAACCAAAGATAGA
AAGGAAAGCATTCCAGACATAGACAACAGCACATGCAAAG
ACTCTTTGGTACAGACTCTTGCATTAAACCAGCTGAGATC
CTATATCAACACAGCTTAAGCTGAAAAGCATAGTGGAGAA
AAGTGAATATTAAAGACATTTTTCTGAAATAAAATCAATA
GTATTTGGTGACACACTGGATACAAGGGAAGAAACTTTCA
TCACGGGCAATTGGGTAAATAGTAACAACTAATCATTGAA
TTAGGAAATGTTGGGAAAGGTTTTTTGGGAAAAGACTAGA
GCTAGAGAATCAAGCTTTCAGTCTTGCCCATGTTGCATTT
GAGATTGCTTTAGCTAACTCCAATGGGAAATTTCTAGTAG
GCAGCATCTCTGAAGATCAGATATGAAAACCATCAAGAAA
GATATTAAATTATATAGTGGATGGTATATTAAGCAGTGAA
AATTAGCAAATTTTAGGGGTGGAAAGAATTTCGACTCAAT
ATAGAAAAACTATATATTTAGCAAGTTTTCAAATTATACA
AGAATGGAATGTGGTCTCAGATTGGGCTGGTGGTCAAAAG
TGCTTTACTCTTATCTATAATGTTTGAAATTTACAAACAT
ATAGTGTAATCATGTGTTATATGTGTAATTTAAACATTAT
TTGTAAATTAAGGACTAGAAAGACTCTTTAGACTAAATGC
AGCTGCTGAGAGCATGGAAAAACAAGAACATATAATGCAA
GGTGAAAATAAAGGCAATTAAAATCTTTAGGAAACACAAA
TAAACAAATACCTTACAAGATTGTCATAGGCCAAATATGA
AGAAAATAAAACATGGCATGATTTTAAGAAAGGGTAGAGT
TAACAAGAGAGACTCCATTTAAACTTGAAGCTCACAACAT
TCTCCTCTGAGTGGCCCATATTTGGCCCAGCAGCGAACCT
TCTTATGTTGCAGAGTAATGTAAACTCTGTTTATTGGTTT
TCGAGTTTTACACTAAACTGCGAAGTATAAAAATCTTAGT
TGTAGATGTAGCAGATAATGTTAATACTACCTCCATACAA
AAGTTTAAAAAATATTCAATGAAGGTATGATAGGGAACAG
GAAAAGTTAAGGGAAATATATAAGAGCTACTATTTTCATT
TTATAACAAGAAGTTATTGGACAAATAATAAAGATTTATG
TATATTATTTTCAGAGTTTAAAAGCAACCAACAGAAGAAC
TCAAAATGATGACACTTTAGAAGAAAGATATGAGAGAAAG
TAAAAGAAGTATAATTATTTAATTCTTATTTTTCATATTG
AGAAGTCAGAAATAAAGGCAAATTATCTAGAGATATGGAA
ATTACCAGCAGAAGAAACAAAAGTAGGAAAAATGTGAAAG
GTTGTCTTTGACAACTTAAATTGGGGATGAGAGAAAATGC
AGCAGGAGACTCTCACATTTTGATACAATGAGCATGCACT
ATCACTTGCATGATTTTTAATGAATAGACTGCTTCATTTG
CAGGGGTTGGGGATGGCAGTGAGAACAGGTTACAGAATCT
CTCACATTCAACCCATCCAGAGGCTCTGTGGCCCCAGAAG
ATCACCTAGTTGATGTTAAACTTAGTTTGGGCAAAACTCA
TCAGAGTCAGAGGTTGTGGAGGAAAAGTTAAATATTACAT
TTGAACTGAGTTGAACGTGGACACAAACAATGGTCAACAA
TTCCCGGAACAGGCTGTGTGAACCCCTTAAGGCATTCATT
CAGCACTGTTTCAGAGAAATCTCTATTTCAATCTATTCCT
ATATGTTAGTTATTGAAAAAAAACAGGCATTCACAAAAAC
AAGTTGACCTTTTGGTGTTGCTTAAGACCAGTCATGAAGG
GCTCTCATGACTGGGCCTCATGCCAAACAACTCGTTAGGA
AGAAAGCTAGGGGCTCCGACCATGCCGAAGCTTCATGAGA
CCGACCTCTCCTCATCTGTTCAGGGACGAGGGGCCGACTC
GGGAGCCCAGGCTGTTGCTTCCTGGTCTGGTGATAAATCC
TCCTTAGTCTGGTGAGTGTTTCTCCCCTTCCCAATGCAAT
TTGCTTATTATACCAATTTGCTCGCTATATCATTTGCTTA
TTATATCATTTGTTTATTATATCTGCATTGCCATTTACCT
GGAATAAAGGTTGTTTACCCTTAAAGGTATTGTGTGTTTA
TCTTTTCTTCTCCCCTCTCACACATTTCCTGCACAGAAAA
AAGGTCCACAATCATCATCCTAGAGCTTAATTTCTCTAAT
AGCTTAAATTCAGATGCACACTCCATCCAGCAAATCACAC
AGAGATAAAAAGACCTGGAGGCAACGTAAAAGAATACAAA
ATACTTTTTACACCTTTTTTTATCTTTAATAAGACTAATA
ATATTATAACAGCTTCTGCTTTTTGACTTCTTATACTGGG
CCAGGCATTTGGCTAAGTGCTTTGTGAAAATTATCTTCAC
AACAATCCTATTTAAAAGGTATTTTTCCATTTCATAAGTG
AGGAAAATGAGGTCTAGAGAGTCACACAACTAGTAAGAGT
CACAGATGAGATTTTGATGTGGGTCTGTCCAATCCTCCAG
CTGATGCTCTTACCCAAGCATTCAGTTCCACAGTCCCCTT
CTGCAGTCCTGAAACATCCATGGTACTACAAACCCAAAGT
CCTTCTTCAGGCATCGAAAAGCCTTCACCAGGTAGCCAAG
TCTAACCTAAACTGATGTGAGGCTCCTTAGAATCTTTAAT
GATGCCACTTAGTGTGGATATTTATACTTCTAGTGTATAA
ATAAGATGCATTTGACTATACATTGCTCTCTACATGCCAC
TGAGGACACTATGTGGTATAGAACAGGGAACCCCAACCCC
CAGGCCACAGACTGGTATGGTCTGTGCGCTGTTAGGAAGC
GGGCCACACCGCACAGCAGGAGGTGAGCAGTGGGTGAGTG
AGCTTTACCTCCTGAGCTCCACCTGCTGTCAGATCAGCAG
TCGCATTAGATTCTCATAGGAGTGGGAACTGTATTGTGAA
CTACGCATGTGAGGGATCTAGGTTGTGCACTCCTAAGATG
ATCTAATGCCTGATGATCTGAGGTGGAACAGTTTCATCCC
AAAAACCATCCCCTTGCCCCACCCCCACCCTACCCAACAG
CCCAATGTCCATGGAAAAACTGTCTTCCACAAAACCGTTT
CCTGGTGCCAAAAAGTTGGAAACCACTGCTATTGACTATA
TGCAAAGTTGTACTGTCCTAAAACCTGAAATATTCACAAT
TCCAAGAAACATCTGGCTGCAAGGGTTTCAGAGAAGAGAC
CATGGACCTGTAGATGCAACTTATTTTAATCTTTCAAAAA
TATTTTAGAAATCACTGGATCAGACATTGAAAGACAAACA
TTTACAGGTATAGAAAATAAAGACAATTGGCCAAAATATT
GATTAATCTATGTGATATAGCTAGAAATACACAAACAATG
GTCAACAATTCCCGGAACAGGCTGTGTGAACCCCTTAAGG
CATTCATTCAGCACTGTTTCAGAGAAATCTCTATTTCAAT
CTATTCCTATATGTTAGTTATTGAAAAAAACAGGCATTCA
CAAAAACAAGTTGACCTTTTGGTGTTGCTTAAGACCAGTC
ATGAAGGGCTCTCATGACTGGGCCTCATGCCAAACAACTC
GTTAGGAAGAAAGCTAGGGGCTCCGACCATGCCGAAGCTT
CATGAGACCGACCTCTCCTCATCTGTTCAGGGACGAGGGG
CCGACTCGGGAGCCCAGGCTGTTGCTTCCTGGTCTGGTGA
TAAATCCTCCTTAGTCTGGTGAGTGTTTCTCCTTCCCAAT
GCAATTTGCTTATTATACCAATTTGCTCGCTATATCATTT
GCTTATTATATCATTTGTTTATTATATCTGCATTGCCATT
TACCTGGAATAAAGGTTGTTTACCCTTAAAGGTATTGTGT
GTTTATCTTTTCTTCTCCTCTCACACATTTCCTGCACAGA
AAAAGGTCCACAATCATCATCCTAGAGCTTAATTTCTCTA
ATAGCTTAAATTCAGATGCACACTCCATCCAGCAAATCAC
ACAGAGATAAAAAGACCTGGAGGCAACGTAAAAGAATACA
AAATACTTTTTACACCTTTTTTTATCTTTAATAAGACTAA
TAATATTATAACAGCTTCTGCTTTTTGACTTCTTATACTG
GGCCAGGCATTTGGCTAAGTGCTTTGTGAAAATTATCTTC
ACAACAATCCTATTTAAAAGGTATTTTTCCATTTCATAAG
TGAGGAAAATGAGGTCTAGAGAGTCACACAACTAGTAAGA
GTCACAGATGAGATTTTGATGTGGGTCTGTCCAATCCTCC
AGCTGATGCTCTTACCCAAGCATTCAGTTCCACAGTCCCC
TTCTGCAGTCCTGAAACATCCATGGTACTACAAACCCAAA
GTCCTTCTTCAGGCATCGAAAAGCCTTCACCAGGTAGCCA
AGTCTAACCTAAACTGATGTGAGGCTCCTTAGAATCTTTA
ATGATGCCACTTAGTGTGGATATTTATACTTCTAGTGTAT
AAATAAGATGCATTTGACTATACATTGCTCTCTACATGCC
ACTGAGGACACTATGTGGTATAGAACAGGGAACCCCAACC
CCAGGCCACAGACTGGTATGGTCTGTCGCTGTTAGGAAGC
GGGCCACACCGCACAGCAGGAGGTGAGCAGTGGGTGAGTG
AGCTTTACCTCCTGAGCTCCACCTGCTGTCAGATCAGCAG
TCGCATTAGATTCTCATAGGAGTGGGAACTGTATTGTGAA
CTACGCATGTGAGGGATCTAGGTTGTGCACTCTAAGATGA
TCTAATGCCTGATGATCTGAGGTGGAACAGTTTCATCCCA
AAAACCATCCCTTGCCCCACCCCACCCTACCCAACAGCCC
AATGTCCATGGAAAAACTGTCTTCCACAAAACCGTTTCCT
GGTGCCAAAAAGTTGGAAACCACTGCTATTGACTATATGC
AAAGTTGTACTGTCCTAAAACCTGAAATATTCACAATTCC
AAGAAACATCTGGCTGCAAGGGTTTCAGAGAAGAGACCAT
GGACCTGTAGATGCAACTTATTTTAATCTTTCAAAAATAT
TTTAGAAATCACTGGATCAGACATTGAAAGACAAACATTT
ACAGGTATAGAAAATAAAGACAATTGGCCAAAATATTGAT
TAATCTATGTGATATAGCTAGAAATACACTACTCAAAACA
GAAAGGGCTTTTATCAAATGTCTGGTTTTCATTTATCTCT
TTCTCATAAAACTTGATCTATGAGTGTGTTGGGGAAAAGA
TTTTTTTTAAGTTTAGACTGCAATTAAATGGGGAAATCTT
TGCAAGTGTATTTGCCTCCTACTTGAAAAGTGAAAATGTG
TCTTCTCACAAAGTTCAAATGAGCAGTACAAGTGATTATG
ACTTTCCTCTAGTGTGGAAGCGACATGTTGATTTTGCTCA
AGCCAGGAAGTGTTTATGTTTTGAATTAGCCAATAAAGCA
AAGAATGCTAAAAATAAATGCTGAGCTACAACACATTAAA
ACAATTACACAAGCGTTATTCCTAGTAAACAAACAGACTT
AGATGATATTATTTCCTTTCTACATTTTTTTTCCCAGAAA
GCACTAACACATGAAAAGTAAACAGGGCAATTTTGTGGGT
TGAAATGACACGTCCATGTAAATTGCTCAGTGCTATTACC
GTTCCTCTGCACTTACCGCATTCATTTGTCCCATATGGAT
GTTGGCATTGCCATTGGGCTTCTGGGAACTTAAGTGAACT
GTTTCTTTTTTTGAATTTTCATTATGAAAAAACTTTAACT
ATATACCAAGTAAAGGAAATAGCACAATAAACCGACATAC
ATCCATCTCCCAGACTCGAATGACCATCAGCATTTTCCTG
TCTTGTTTTTATGCTTTCTCTCTTTTCTCCTCTTTCACTG
TCTTGCTTTTTGTCTTCCTCATAAACTATTTCAAAGCAAA
TCCAGTATATCATGACATGTTACTCCCAAACACTTCTTGG
TTAATTTCTTTTAAAAAGATGTATTTTTACATAACAATAA
TATTATTAAAACACTTACCAAAAATAACTATAATCTTTTA
ATATCATCTAGTACGTAGTCACTATTCTAATTTTATTCAT
AACCTCAAAATGCTTTAATAATTTTCCTGTCCTTTTCATA
CCTCTTACTTGCCAAGCGATTGTTTTATTTTGAATTGAAA
TAATATTTTGTTTGAACATATTAAGTATTAAATATTAAAA
GAAAAATATATTCCTTATCACATGAGTCCAATGCAATCTC
TATCTTGATTAAGTACATGGTCACTGGATTCAGCTTCCAG
ATCCTCCACTTACTCGCTGTGTGATCTTAGATAGATTATG
TAATTCCCAAGTGCCTAACTTTTGTCTTCTGTAAAATAGC
AAAATAGAAGCACAACCTCACAGGACTGTTGCGAGGAGTG
AATGAATCATTGCATATAAAGCACTTACTACAATGCCTGC
CATACAGGAAGCCCTAGATGAATTGAGTTTATTATTTTTC
CACATTGTGCTTTTTTTGTATACACTATGTGCCTACTTTC
TGGATTTCTGCTATTTGTATGGCATTTCTAGCAGTATGAA
CCTATGTGTTTACATGCTTAAAGAGAGATGCCTATAGTAT
AGGCACTAAAGTGCAGCCAGAGATTGCTGTACCAAACATG
AAATTGTACTTAGCTCCTTCTTGGACAGAACCAGCCCCTT
TAAACATCCATCAGAATCTGCAGAGATCCTTGTCCAATTG
TAAAAGCTATCATATATACACAGAGGGTATCAAATTTGTC
CTATATTTGCATCCTTGTTGGGCTAGTACAGTATGGAGAA
GGAAATGAATTCAGGGCCTTCAGACAACACATGCTTTCCT
CTGTACCCCAGCTCCCACTTATTTTACTTTCTTCTTCAAT
GGATTCCATTTTCCATTTTCTTATCTTGGCTTCTAATAGA
CAGTTGTATGATGATTTCGACCTCTCTGATCATCAGTTTC
CTCATCTGCAAAATGGTTCTAATAAAACGTACCTCGTGGG
ATAGTTGTGATTGTTTGGTGAAACATCACACTTAAGCACC
TTTTCCTTGTAAGTGCTCCTTAATGGTCTCTTTTCCACTT
TGAATAAACTAGGCTTGCTCTATTTTTTGGAGAAATGATA
TCTTATCCCTTTTGTTGATTTTTTCAGTTCTCTCACTATG
CCTCAGACACTTTGTTTTCTCTCCACTCACTTTCTTTTTA
TTTCTTTGCTCTGCTCTGACATTGCCTTTGGGCCTTCAGC
CAGTCCAATGTGCCATACTCTGATTTAAGAAGGACAAGGT
CGACCTCTGGGGACAGGGCAGAGCTAAAAACAACAGGAGA
AGCAGCAGAGGCCTGTGCAGACGCGAACGACTCTGTCTGA
CAGCTTTGAAGAGCAGTGGATCTCCCAACACGGAGGTTGA
GATCTGAGAATGGACAGACTGCCTGCTCAAGTGGGTCCCT
GACCCCTGAGTAGCCTAACTGGGAGACATCCCCATATGGA
TGTTGGCATTGCCATTGGGCTTCTGGGAACTTAAGTGAAC
TGTTTCTTTTTGAATTTTCATTATGAAAAACTTTAACTAT
ATACCAAGTAAAGGAAATAGCACAATAAACCGACATACAT
CCATCTCCCAGACTCGAATGACCATCAGCATTTTCCTGTC
TTGTTTTATGCTTTCTCTCTTTCTCCTCTTTCACTGTCTT
GCTTTTTGTCTTCCTCATAAACTATTTCAAAGCAAATCCA
GTATATCATGACATGTTACTCCCAAACACTTCTTGGTTAA
TTTCTTTTAAAAGATGTATTTTTACATAACAATAATATTA
TTAAAACACTTACCAAAAATAACTATAATCTTTTAATATC
ATCTAGTGCGTAGTCACTATTCTAATTTTATTCATAACCT
CAAAATGCTTTAATAATTTTCCTGTCCTTTTCATACCTCT
TACTTGCCAAGCGATTGTTTTATTTTGAATTGAAATAATA
TTTTGTTTGAACATATTAAGTATTAAATATTAAAAAGAAA
AAATATATTCCTTATCACATGAGTCCAATGCAATCTCTAT
CTTGATTAAGTACATGGTCACTGGATTCAGCTTCCAGATC
CTCCACTTACTCGCTGTGTGATCTTAGATAGATTATGTAA
TTCCCAAGTGCCTAACTTTTGTCTTCTGTAAAATAGCAAA
ATAGAAGCACAACCTCACAGGACTGTTGCGAGGAGTGAAT
GAATCATTGCATATAAAGCACTTACTACAATGCCTGCCAT
ACAGGAAGCCCTAGATGAATTGAGTTTATTATTTTTCCAC
ATTGTGCTTTTTGTATACACTATGTGCCTACTTTCTGGAT
TTCTGCTATTTGTATGGCATTTCTAGCAGTATGAACCTAT
GTGTTTACATGCTTAAAGAGAGATGCCTATAGTATAGGCA
CTAAAGTGCAGCCAGAGATTGCTGTACCAAACATGAAATT
GTACTTAGCTCCTTCTTGGACAGAACCAGCCCCTTTAAAC
ATCCATCAGAATCTGCAGAGATCCTTGTCCAATTGTAAAA
GCTATCATATATACACAGAGGGTATCAAATTTGTCCTATA
TTTGCATCCTTGTTGGGCTAGTACAGTATGGAGAAGGGGA
AATGAATTCAGGGGCCTTCAGACAACACATGCTTTCCCTC
TGTACCCCAGCTCCCACTTATTTTACTTTCTTCTTCAATG
GATTTCCATTTTCCATTTTCTTATCTTGGCTTCTAATAGA
CAGTTGTATGATGATTTCGACCTCTCTGATCATCAGTTTC
CTCATCTGCAAAATGGTTCTAATAAAACGTACCTCGTGGG
ATAGTTGTGATTGTTTGGTGAAACATCACACTTAAGCACC
TTTTTCCTTGTAAGTGCTCCTTAATGGTCTCTTTTCCACT
TTGAATAAACTAGGCTTGCTCTATTTTTTGGAGAAATGAT
ATCTTATCCCTTTTGTTGATTTTTTTCAGTTCTCTCACTA
TGCCTCAGACACTTTGTTTTCTCTCCCACTCACTTTCTTT
TTATTTCTTTGCTCTGCTCTGACATTGCCTTTAGGCCTTC
AGCCAGTCCAATGTGCCATACTCTGATTTAAGAAGGACAA
GGTCGACCTCTGGGGACAGGGCAGAGCTAAAAAACAACAG
GAGAAGCAGCAGAGGCCTGTGCAGACGCGAACGACTCTGT
CTGACAGCTTTGAAGAGAGCAGTGGATCTCCCAACACGGA
GGTTGAGATCTGAGAATGGACAGACTGCCTGCTCAAGTGG
GTCCCTGACCCCTGAGTAGCCTAACTGGGAGACATCCCCA
CTAGGGGCAGTCTGACACCCACACCTCACAGGATGGAGTA
CACCCCTGAGAGGAAGCTTCCAAAGTAAGAATCAGACAGG
TACACTCGCTGTTCAGCAATATTCTATCTTCTGCAACCTC
TGCTGCTGATACCCAGGCAAACAGGGTCTGGAGTGGACCT
CAGGCAATCTCCAACAGACCTACAGCTGAGGGTCCTGACT
ATTAGAAGGAAAACTACCAAACAGGAAGAACACCTATACC
AAAACCCCATCAGTACGTCACCATCATCAAAGACCAGAGG
CAGATAAAACCACAAAGATGGGGAAGAAGCAGGGCAGAAA
AGCTGGAAATTCAAAAAATAAGAGCGCATCTCCCCCTGCA
AAGGAGCACAGCTCATCACCAGCAACGGATCAAAGCTGGT
CAGAGAATGACTTTGACGAGAAGAGAGAAGAAGGCTTCAG
TCCATCAAACGTCTCAGAGCTAAAGGAGGAATTACGTACC
CAGCGCAAAAAACTAAAAATCTTGAAAAAAGAGTGGAAGA
ATTGATAGCTAGAATAATTAATGCAGAGAAGGTCATAAAT
GAAATGACAGAGATGAAAACCATGACATGAGAAATACGTG
ACAAATCCACAAGCTTCAGTAACCGACTCGATCAACTGGA
AGAAAGAGTGTCAGCGATTGAGGATCAAATGAATGAAATG
AAGTGAGAAGAGAAACCAAAAGAAAAAAGAAGAAAAAGAA
ATGAACAAAGCCTGCAAGAAGTATGGGATTATGTAAAAGA
CCAAATCTACGTCTGATTGGGGTGCCTGAAAGTGAGGGGG
AAAATGGAACCAAGTTGGAAAACACTCTTCAGGATATCAT
CCAGGAGAACTTCCCCAACCTAGTAGGGCAGGCCAACATT
CAAATTCAGGAAATACAGAGAACACTACAAAGATACTCCT
CCAGAAGAGCAACCCAAGACACATAATTGCCAGATTCACC
AAAGTTGAAATGAAGGAAAAAATCTTAAGGGCAGCCAGAG
AGAAAGGTCGGGTTACCCACAAAGGGAAGCCCATCAGACT
AACAGCAGACCTCTGGGCAGAAACTCTACAAGCCAGAAGA
GAGTGGGGCCAATATTCAACATTCTTAAAGAAAAGAATTT
TAAACCCAGAATTTCATATCCAGCCAAACTAAGTTTCATC
AGTGAAGGAGAAATAAAATCCTTTACAGATAAGCAAATGC
TTAGAGATTTTGTCACCACCAGGCCTGCCTTACAAGAGAC
CCTGAAGGAAGCCCTAAACATGGAAAGGAACAACCGGTAC
CAGCCATTGCAAAAACATGCCAAAATGTAAAGACCATCGA
GGCTAGGAAGAAACTGCATCAACTAATGAGCAAAATAACC
AGTTAATATCATAATGGCAGGATCAAGTTCACACATAACA
ATATTAACCTTAAATGTTAATGGACTAAATGCTCCAATTA
AAAGACACAGACTGGCAAACTGGATAAAGAGTCAAGACCC
ATCAGTCTGCTGTATTCAGGAGACCCATCTCACATGCAGA
GACATACATAGGCTCAAAATAAAGGGATGGAGGAAGATCT
ACCAAGCAAATGGAGAACAAAAAAAGCAGGGGTTGCAATC
CTAGTCTCTGATAAAATAGACTTTAAACCATCAAAGATCA
AAAGAGACAAAGAAGGCCATTACATAATGGTAAAGGGATC
AATTCAACAGGAAGAGCTAACTATCCTAAATATATATGCA
CCCAATACAGGAGCACCCAGATTCATAAAGCAAGTCCTTA
GAGACTTACAAAGAGACTTAGACTCCCATACAATAATAAT
GGGAGACTTCAACACTCCACTGTCAACATTAGACAGATCA
ACGAGACAGAAAGTTAACAAGGATATCCAGGAATTGAACT
CATCTCTGCACCAAGCGGACCTAATAGACATCTATAGAAC
TCTCCACCCCAAATCAACAGAATATACATTCTTCTCAGCA
CCACATCGCACTTATTCCAAAATTGACCACATAATTGGAA
GTAAAGCACCTCAGCAAATGTAAAAGAACAGAAATTATAA
CAAACTGTCTCTCAGACCACAGTGCAATCAAACTAGAACT
CAGGACTAAGAAACTCAATCAAAACCGCTCAACTACAAGG
AAACTGAACAACCTGCTCCTGAATGACTACTGGGTACATA
ACGAAATGAAGGCAGAAATAAACATGTTCTTTGAAACCAA
TGAGAACAAAGATACAACATACCACAATCTCTGGGACACA
TTTAAAGCAGTGTGTAGAGGGAAATTTATAGCACTAAATG
CCCACAAGAGAAAGCTGGAAAGATCTAAAATTGACACTCT
AACATCACAATTAAAAGAACTGCAGAAGGAAGAGCAAACA
CATTCAAAAGCTAGCAGAAGGCAAGAAATAACTAAGATCA
GAGCAGAACTGAAGGAGATAGAGACACAAAAACCCTCCAA
AAATCAATGAATCCAGGAGTTGGTTTTTGAAAAGATCAAC
AAAATTGACAGACCGCTAGCAAGACTAATAAAGAAGAAAA
GAGAGAGAATCAAATAGATGCAATAAAAATGATAAAGGGA
TATCACCACCGACCCCACAGAAATACAAACTACCATCAGA
GAATACTATAAACACCTCTACGCAAATCAACTAGAAAATC
TAGAAGAAATGGATAATTTCCTGGACACTTACACTTCCCA
AGACTAAACCAGGAAGAAGTTGAATCCCTGAATAGACCAA
TAGCAGGCTCTGAAATTGAGGCAACAATTAATAGCCTACC
AACCAAAAAGTCCAGGACCAGATGGATTCACAGCTGAATT
CTACCAGAGGTACAAGGAGGAGCTGGTACCATTCCTTCTG
AAACTATTCCAATCAATAGAAAAGAGGGAATCCTCCTAAC
TCATTTTATGAGGCCAACATCATCCTGATACCAAAGCCTG
GCAGAGACACAACAAAAAAGAGAATTTTAGACCAATATCC
CTGATGAACATCGATGCAAAAATCCTCAATAAAATACTGG
CAAACCGGATTCAGCAGCACATCAAAAGCTTATCCACCAT
GATCAAGTGGGCTTCATCCCTGGGATGCAAGGCTGGTTCA
ACATTCGCAAATCAATAAACGTAATCCAGCATATAAACAG
AACCAAAGACAAGAACCACATGATTATCTCAATAGATGCA
GAAAAGGCTTTTGACAAAATTCAACAGCCCTTCATGCTAA
AAACGCTCAATAAATTCGGTATTGATGGAACGTACTCAAA
ATAATAAGAGCTATTTATGACAAACCCACAGCTAATATCA
TACTGAATGGGCAAAACTGGAAAAATTCCTTTGAAAACTG
GCACAAGACAGGGATGCCCTCTCACCACTCCTATTCAACA
TAGTGTTGGAAGTTCTGGCTAGGGCAATCAGGCAAGAGAA
AGAAATCAAGGGTATTCAGTTAGGAAAAGAAGAAGTCAAA
TTGTCCCTGTTTGCAGATGACATGATTGTATATTTAGAAA
ACCCCATTGTCTCAGCCCAAAATCTCCTTAAGCTGATAAG
CAACTTCAGCAAAGTCTCAGGATACAAAATTAATGTGCAA
AAATCACAAGCATTCTTATACACCAGTAACAGACAAACAG
AGAGCCAAATCATGAATGAACTTCCATTCACAATTGCTTC
AAAGAGAATAAAATACCTAGGAATCCAACTTACAAGGGAT
GTAAAGGACCTCTTCAAGGAGAACTACAAACCACTGCTCA
GTGAAATAAAGAGGACACAAACAAATGGAAGAACATACCA
TGCTCATGGATAGGAAGAATCAATATCGTGAAAATGGCCA
TACTGCCCAAGGTTATTTATAGATTCAATGCCATCCCCAT
CAAGCTACCAATGAGTTTCTTCACAGAATTGGAAAAACTG
CTTTAAAGTTCATATGGAACCAAAAAGAGCCCGCATTGCC
AAGACAATCCTAAGTCAAAAGGACAAAGCTGGAGGCATCA
CGCTACCTGACTTCAAACTATACTACAAGGCTACAGTAAC
CAAAACAGCATGGTACTGGTACCAAAACAGAGATATAGAC
CAATGGAACAGAACAGAGTCCTCAGAAATAATACCACACA
TCTACAGCCATCTGATCTTTGACAAACCTGAGAGAAACAA
GAAATGGGGAAAGGATTCCCTATTTAATAAATGGTGCTGG
GAAAATTGGCTAGCCATAAGTAGAAAGCTGAAACTGGATC
CTTTCCTTACTCCTTATACGAAAATTAATTCAAGATGGAT
TAGAGACTTAAATGTTAGACCTAATACCATAAAAACCCTA
GAAGAAAACCTAGGTAGTACCATTCAGGACATAGGCATGG
GCAAGGACTTCATGTCTAAAACACCAAAAGCAACGGCAGC
AAAAGCCAAAATTGACAAATGGGATCTAATTAAACTAAAG
AGCTTCTGCACAGCAAAAGAAACTACCATCAGAGTGAACA
GGCAACCTACAGAATGGGAGAAAATTTTTGCAATCTACTC
ATCTGACAAAGGGCTAATATCCAGAATCTACAAAGAACTC
AAACAAATATACAAGAAAAAACAAACAACCCCATCAAAAA
GTGGGCAAAGGATATGAACAGACATTTCTCAAAAGAAGAC
ATTCATACAGCCAACAGACACATGAAAAATGCTCATCATC
ACTGGCCATCAGAGAAATGCAAATCAAAACCACAATGAGA
TACCATCTCACACCAGTTAGAATGGCAATCATTAAAAATC
AGGAAACAACAGGTGCTGGAGAGGATGTGGAGAAATAGGA
ACACTTTTACACTGTTGGTGGGATTGTAAACTAGTTCAAC
CATTATGGAAAACAGTATGGCGATTCCTCAAGGATCTAGA
ACTAGATGTACCATATGACCCAGCCATCCCACTACTGGGT
ATATACCCAAAGGATTATAAATTATTCTACTATAAAGACA
CATGCACACGTATGTTTATTGCAGCACTATTCACAATAGC
AAAGACTTGGAATCAACCCAAATGTCCATCTGTGACAGAC
TGGATTAAGAAAATGTGGCACATATACACCATGGAATACT
ATGCAGCCATAAAAAAGGATGAGTTTGCGTCCTTTGTAGG
GACATGGATGCAGCTGGAAACCATCATTCTTAGCAAACTA
TCACAAGAAGAAAACCAAACACGCATGTTCTCACTCATAG
GTGGGAACTGAACAATGAGATCACTTGGACTCAGGAAGGG
AACATCACACACTGGGGCCTATCATGGGGAGGGGAGGGGA
GAGATTGCATTGGGGAGTTATACCTGATATAAATGATGAA
TTGATGGGTGCTGACGAGTTGATGGGTGCAGCACACTGAC
ATGGCACAAGTATACATATGTAACAAACCTGCATGTTATG
CACATGTACCCTAGAACTTAAAGTATAATAAAATAAATAA
ATAAATAAATAAATAAAAGAAAATGTGGCACATATACACC
ATGGAATATTATGCAACCATAAAAAAGGATGCGTTTGTGT
CCTCTGTAGGGACATGGATGCAGCTGGAAACCATCATTCT
TAGCAAACTATCACAAGAGCAGAAAACCAAACACCGCATG
TTCTCACTCATAGGTGGGAACTGAACAATGACATCACTTG
GACTCGGGAAGGGAACATCACACATCAGGGCCTATCATGG
GGAGGGAGGGGAGGGATTGCATTGAGAGTTATACCTGATA
TAAATGACGAATTGATGGGTGCTGACGAGTTGATGGGTGC
AGCACACCAACATGGCACAAGTATACATATGTAACAAACC
TGCACGTTATGACATTGTACCCTAGAACTTAAAGTATAAT
TAAAAAAAAAAAAAAAAAAAGAAGGACAAGGTCTTAACAT
GACCACCATTGCTGCAACCTACAAAACTACTACCACTATC
CCATGTTGACCAGAAACAATAACAGCAACAGTAATAACTA
CTTATACTCATATAGTACTTTATAATCTTACATGGTTTTT
CATATCTCATTACATTTAATCCTGCCCACAACCCTGGGAA
CAGGATATTATCTCCCATTTTGTAGTCAAGGTAGCCAAGG
AGCAGAGATTCATTTTGAGGGCCCAGAGAAGACATTCTTA
CCAGTATTCTCAAACAGTTATTAGCCATATCTTGATTAAC
AATTCAAGATGATGAATTTTTAGTTAGTTGTTTCTTCCAA
CTTGAAACTGATATTGAGTATCAGGAATATTTGTGGCTCT
GTGTCAGTTTCTTTTCAACTGTTGGTTAAAATAACTTTGA
AAGAATATTGCACCTTTTAGGAAATCATTTCTGATTTAAA
CAGATATGGCCACTCCAAATTCTGTCGTGGCAGTAGATTT
TAAAAGAAGCTATTGCTGAAGTCATCTGAGTATTTTACTT
TGGTTCATACAAGGTCAACTGATGGAATGAAAGTTAGGGA
CAGAAGAAAAGAACCATAGTTTGTGTGTGTTAACTTCTCT
GTTTCTGTGACAGAGGGGGGAAAAGAAGAGGGACTGTGGA
AAGCAAATGAAATTTCTACCACTGACAATTAGTAAGCAGT
TGTCCAAGTATCTATCTTCACTCAAGGAGGGAATCAGTTA
AGAAAAGCTACTTACGAGGACTTGACTATGGTAACCCTGA
GTCTATAACACTTGCCTGTAATGGCTTTTAAGCTAGTAGC
TAATAGAATCCAGTAGTGCTCCTCAAAGATAATAACAGTA
AAGTTATTCTTTTTGAAATTTCAAAGATTTATAAGAGATG
AATAGAACATACACTGTTACAGGATGATGAGAAAGATACC
TAATTAGGCTAACTTGATTTTTGTACTGTACTCTCTCTAA
TGTATAACCGTGAAACCATCATTCTTAGCAAACTATCACA
AGAACAGAAAACCAAACACCGCATGTTCTCACTCATAGGT
GGAACTGAACAATGACATCACTTGGACTCGGGAAGGGGAA
CATCACACATCAGGGCCTATCATGGGAGGGGAGGGGGAGG
GATTGCATTGGGAGTTATACCTGATATAAATGATGAATTG
ATGGGTGCTGACGAGTTGATGGGTGCAGCACACTGACATG
GCACAAGTATACATATGTAACAAACCTGCACGTTATGACA
TTGTACCCTAGAACTTAAAGTATAATAAAAATAAATAAAT
AAATAAATAAAAGAAAATGTGGCACATATACACCATGGAA
TATTATGCAACCATAAAAAGGATGAGTTTGTGTCCTCTGT
AGGGACATGGATGCAGCTGGAAACCATCATTCTTAGCAAA
CTATCACAAGAACAGAAAACCAAACACCGCATGTTCTCAC
TCATAGGTGGAACTGAACAATGACATCACTTGGACTCGGG
AAGGGGAACATCACACACTGGGGCCTATCATGGGAGGGGG
AGGGGGAGGGATTGCATTGGGAGTTATACCTGATATAAAT
GATGAATTGATGGGTGCTGACGAGTTGATGGGTGCAGCAC
ACTGACATGGCACAAGTATACATATGTAACAAACCTGCAC
GTTATGACATTGTACCCTAGAACTTAAAGTATAATAAAAA
TAAATAAATAAAAGAAAATGTGGCACATATACACCATGGA
ATACTATGCAGCCATAAAAAGGATGAGTTTGTGTCCTTTG
TAGGGACATGGATGCAGCTGGAAACCATCATTCTTAGCAA
ACTATCACAAGAACAGAAAACCAAACACCGCATGTTCTCA
CTCATAGGTGGAACTGAACAATGAGATCACTTGGACTCGG
GAAGGGGAACATCACACACTGGGGCCTATCATGGGAGGGG
GAGGGGGAGGGATTGCATTGGGAGTTATACCTGATATAAA
TGATGAATTGATGGGTGCTGACGAGTTGATGGGTGCAGCA
CACTGACATGGCACAAGTATACATATGTAACAAACCTGCA
TGTTATGCACATGTACCCTAGAACTTAAAGTATAATAAAA
ATAAATAAATAAATAAATAAATAAAAGAAAATGTGGCACA
TATACACCATGGAATATTATGCAACCATAAAAAGGATGAG
TTTGTGTCCTTTGTAGGGACATGGATGCAGCTGGAAACCA
TCATTCTTAGCAAACTATCACAAGAACAGAAAACCAAACA
CCGCATGTTCTCACTCATAGGTGGAACTGAACAATGACAT
CACTTGGACTCGGGAAGGGGAACATCACACACTGGGGCCT
ATCATGGGAGGGGGAGGGGGAGGGATTGCATTGGGAGTTA
TACCTGATATAAATGATGAATTGATGGGTGCTGACGAGTT
GATGGGTGCAGCACACCAACATGGCACAAGTATACATATG
TAACAAACCTGCACGTTATGACATTGTACCCTAGAACTTA
AAGTATAATTAAAAAAAAAAAAAAAAAAAGAAGGACAAGG
TCTTAACATGACCACCATTGCTGCAACCTACAAAACTACT
ACCACTATCCCATGTTGACCAGAAACAATAACAGCAACAG
TAATAACTACTTATACTCATATAGTACTTTATAATCTTAC
ATGGTTTTTCATATCTCATTACATTTAATCCTGCCCACAA
CCCTGGGAACAGGATATTATCTCCCATTTTGTAGTCAAGG
TAGCCAAGGAGCAGAGATTCATTTTGAGGGCCCAGAGAAG
ACATTCTTACCAGTATTCTCAAACAGTTATTAGCCATATC
TTGATTAACAATTCAAGATGATGAATTTTAGTTAGTTGTT
TCTTCCAACTTGAAACTGATATTGAGTATCAGGAATATTT
GTGGCTCTGTGTCAGTTTCTTTTCAACTGTTGGTTAAAAT
AACTTTGAAAGAATATTGCACCTTTTAGGAAATCATTTCT
GATTTAAACAGATATGGCCACTCAAATTCTGTCGTGGCAG
TAGATTTTAAAGAAGCTATTGCTGAAGTCATCTGAGTATT
TTACTTTGGTTCATACAAGGTCAACTGATGGAATGAAAGT
TAGGGACAGAAGAAAAGAACCATAGTTTGTGTGTGTTAAC
TTCTCTGTTTCTGTGACAGAGGGGAAAAGAAGAGGACTGT
GGAAAGCAAATGAAATTTCTACCACTGACAATTAGTAAGC
AGTTGTCCAAGTATCTATCTTCACTCAAGGAGGAATCAGT
TAAGAAAAGCTACTTACGAGGACTTGACTATGGTAACCCT
GAGTCTATAACACTTGCCTGTAATGGCTTTTAAGCTAGTA
GCTAATAGAATCCAGTAGTGCTCCTCAAAGATAATAACAG
TAAAGTTATTCTTTTTGAAATTTCAAAGATTTATAAGAGA
TGAATAGAACATACACTGTTACAGGATGATGAGAAAGATA
CCTAATTAGGCTAACTTGATTTTTGTACTGTACTCTCTCT
AATGTATAACCGTGACACCAGCTATTCTTAGAAGAATTTG
CTTAAATTACATAAATCCCCAAAATTATACCTTTTCTAGC
TTTACTTTCATATTTAAAAAAAAAAATCCAATGAGAAATT
TTGACTATAAGTCATGTTTTAAAAGGCCTTGTCAGAAAAG
TGACTAGCATAAAATACACTAGCCAAATATTTATAAGATT
AATACATACTGATTATCAAATTCATTTTTTTTCCATTCTC
TTCCCAAAGGTGAGATAGGCTGGGGCATTGTAAAGGAACA
TGAAGAATAATAACTTTTGTAATGGCAAAAACTCTAATGG
TGCCATATTTAAAAAAAAAAACAGATTGGGGAAAATATAC
AAAGGAAAAGGATACGAGAAAGGAAACAATTAAAACTTTA
GCCAAAAGACAGCAGCTGTGGGAGAAATGTGGAAATGAAA
GTGAGATTTTAAAATGAAACAAATACCGTTTGCATTACTG
TTTAATAAGTATTTATTTGTTAGAGATATCAAAGTTCTCT
ATAAACCACAGAAGCAGATAAAATTCTTGATTGGAAAAGA
AAATTAAAAACCCAAGAGTGCTAATGTGTAGAAACTCATT
ACTTTGACTATATTAGTTCATAAAATAGGGATAGCTCAAG
AGTTGAAGTTTGTTTTTTATCCTCTCTCTGTATTGTAACT
GCTGTTACAATTCAACTGTGCTTTGTATTTTAGTTCTCAT
CATACTTTATTGAAATAATTTGCTGACATCTTGCCACCTC
CACTGGATTATGCCTGAAAGGCAAGGACTATATTCATTTT
GGCATCCTTAGCCCCTGGTAATGCATCCACATTTGTATCC
CAAACTCAAAGTGGGCTCAGCCTGGAAAGGTCTCAAAAGC
CATTTACCACCAGCCCCTCCCTGCTTGCTCCTTTTCCTGT
CTTCTCTCTAAATTAATGGAGTCACTCCCCAGTGTCTCTC
AGTATAGAAATATAGCGGCTATCTTAATTTTTTCCTTTCT
TTTGCACTATAGATCAAACTAGTCAACAAACAAATCAATT
ACCTTCTCCCTAAAAATGTCTCTAATCTGACTTTCCTCTC
CATCCTCACTGCCATGCCTGATTTTGCTGTCTCACTTGAA
GAGTTTCAACAGCCTCATAACTGGCTTCAAGCCACACATT
TCTCCCACTCCTTTGTAATCCTTCACTGGAAAGACGAAAT
GAAAAAATTCAGATTGCGATATTGAACAAACAAATAATGT
AATTCTTTCACTCATTCAAAGGTTTCCCATCATTAATGAG
AAAGTTCAGCTGTTTCCCCATGATACCCGGCTGCTCCACG
ATCCAGTCCCAGCATCTTCCCTCAAGTTCATTTCTCACCC
TCCTCTTCCCACCCACACTCCCCAAAACTAAATTTATTTC
GGTCCCTCAAATACTTAACACTTTTATTACCTTATACATG
CCATTCCTTCTTCATAAAATGCATACCTGTTTATGCATGA
TAGATCAAGGAAAAGATCTATCCATTCTTCAAGACTAGGT
TGCAATATTTTCTTCCCTGAAAAAATTTCCCAACCTCCAG
ACAAAGTTTGCTGCTCCAACTCCATGTTCTCACAGCACAC
TCTATTAGAGTATTAATCACGTGATATCATCATTGCTTGC
TCATAGCCTGATCCTCCCCCAATGGGTTCTGAGTTTCCTT
GAAGGCCAGGACTTTGCTATATCCTTCAACACAATTGGTC
TCAGCACATGTTCTATAAGTGCTTGAATAAAAAAATTGAT
AATTAAGAAACAAATACAGTGTCAGAAAGAATGTTTAAAT
AACAAGAGAAAATATGTTCTCAAGCAGTTTTAAGCACCAT
TTACAGGAATAGAACTATAAACTGTTTTGATCAATATAGC
TAAGGTAGATCTCTACACACCTACAATTTAAGAGCATTAA
GGTTATGGCATTACCTGATGTGGGAGCCATTACTATTAAA
GCAGTAGCTACTCTTCGGCAGTAGAAACTCATTACTTTGA
CTATATTAGTTCATAAAATAGGGATAGCTCAAGAGTTGAA
GTTTGTTTTTATCCTCTCTCTGTATTGTAACTGCTGTTAC
AATTCAACTGTGCTTTGTATTTTAGTTCTCATCATACTTT
ATTGAAATAATTTGCTGACATCTTGCCACCTCCACTGGAT
TATGCCTGAAAGGCAAGGACTATATTCATTTTGGCATCCT
TAGCCCCTGGTAATGCATCCACATTTGTATCCCAAACTCA
AAGTGGGCTCAGCCTGGAAAGGTCTCAAAAGCCATTTACC
ACCAGCCCCTCCCTGCTTGCTCCTTTTCCTGTCTTCTCTC
TCTAAATTAATGGAGTCACTCCCCAGTGTCTCTCAGTATA
GAAATATAGCGGCTATCTTAATTTTTTCCTTTCTTTTGCA
CTATAGATCAAACTAGTCAACAAACAAATCAATTACCTTC
TCCCTAAAAATGTCTCTAATCTGACTTTCCCTCTCCATCC
TCACTGCCATGCCTGATTTTGCTGTCTCACTTGAAGAGTT
TCAACAGCCTCATAACTGGCTTCCAAGCCACACATTTCTC
CCCACTCCTTTGTAATCCTTCACTGGAAAGACGAAATGAA
AAAATTCAGATTGCGATATTGAACAAACAAATAATGTAAT
TCTTTCACTCATTCAAAGGTTTCCCATCATTAATGAGAAA
GTTCAGCTGTTTCCCCATGATACCCGGCTGCTCCACGATC
CAGTCCCAGCATCTTCCCTCAAGTTCATTTCTCACCCCTC
CTCTTCCCACCCACACTCCCCAAAACTAAATTTATTTCGG
TCCCTCAAATACTTAACACTTTTATTACCTTATACATGCC
ATTCCTTCTTCATAAAATGCATACCTGTTTATGCATGATA
GATCAAGGAAAAGATCTATCCATTCTTCAAGACTAGGTTG
CAATATTTTCTTCCCTGAAAAAAATTTCCCAACCTCCAGA
CAAAGTTTGCTGCTCCAACTCCATGTTCTCACAGCACACT
CTATTAGAGTATTAATCACGTGATATCATCATTGCTTGCT
CATAGCCTGATCCTCCCCCCAATGGGTTCTGAGTTTCCTT
GAAGGCCAGGACTTTGCTATATCCTTCAACACAATTGGTC
TCAGCACATGTTCTATAAGTGCTTGAATAAAAAAAAATTG
ATAATTAAGAAACAAATACAGTGTCAGAAAGAATGTTTAA
ATAACAAGAGAAAATATGTTCTCAAGCAGTTTTAAGCACC
ATTTACAGGAATAGAACTATAAACTGTTTTGATCAATATA
GCTAAGGTAGATCTCTACACACCTACAATTTAAGAGCATT
AAGGTTATGGCATTACCTGATGTGGGAGCCATTACTATTA
AAGCAGTAGCTACTCTTCGGCAGTAGCTACTCATTATTTT
ATTTCACCACACTAGGTCTTATCTTCTAGAATAGGGTTAG
CACATGTTTTCTTAAGGCCAAATAGTAAATTTCTTTCTTT
TGGGGGGTGGTTGGAGACAGAGTTTTACTCTGTAACCCAA
GTTGGAGTGTAGTGGCACCATTATAGCCCACTGCTGCTTC
AACTTCCCGGGCTCAAGCAATCCTCCCACCTTAGCTTCCA
AAGTAACTGAGACCACAGGCATGCACCACCATGCCTAGCT
AAGTTTATTATTTTTAGTAGAAAAGAGGTCTCACTATGTC
GCCCAGGCTGGTCACGAACTCCAAATCTCAAGTGATTCTT
CTGCCTCAGCCTCCTAAAGTGCTGAGATTACGGGTGTGAG
CCAAAGTGCTCAGCCAGATAGTGAATATTTTAAGCACTCT
GAACTCAGAGGCAAAATTAAGTCTATTATGTAGTTACTTA
CATAAAATGTAACCATTTAAAAAATGTGAAAAACATTCTT
AGTTAACAGGCATTAAAAACAAAACAACAACAACAATAAC
AAAACAGGTGGCTGGCCAGACATGGCCCACATGCCTTAGT
TTGCTGACCCTATTCTAGAACAACACTCTCCAACTGAAAT
GTAAAGCAAGCCTCCAATATGAAACCCATATATAATTTAA
AATTTTCTAGTGGTCATACATTTAAATTAGTTGAAATTAA
CTTTAAAAATATATTTTCTTTAACATATTTAAAATATTTT
CATTACAAAGTGTAATCAATATAAAAATATAAATTTGGGG
GATACTAAGTCTTTGAAATTTGGTGTGAGTTCTACACCTA
TAGCATGTCTCAATTTAGAAGAGCCACATTTCAAGTGTTC
AGTAGATATATGTGGCTGGTGACTACCAATTTGAACAGTA
CAGTTCTACAATTATAAAATTTTTAAAAAGTAGGGTGAAA
TTAAATGTAAGTTTCCTTTTGCTCAAAATAATACTCAATT
GTGAAGCTAATCTAACTTTCTAATATCTCACCAGCACTCA
TTTATTCTTTCATTTATTTACGCAAGAGTTTGAGACTGAA
TGTTTCATAAGTGTCAGGCACTGTATTAAGCTCCAAGAAA
AGGCAGACAGTTTCAGAATGGTTCTGTCTCCAAGAGTTCA
TCACTTAACATGAGAATAACAATTTATAAGCCTGTAAGAT
AATAACAGAGTAAAAAAGAAAGTAACACAAAGACACATAC
ACGTGGGATTAGGGGGCAGGGTGTATGCACCAAAAAGAAA
ATGGCCAGTTCCATCTAAGAGGGACAGGACAGCATCCCAG
AGGTGGTGATGCATGAGTTCAATTAGTAGAGTGGTGACAG
CTTTCAACTCCTGCAGAGGGGACAGGGTGATGAAAGGCAG
GGAGGCATGACACAGCATGGTCCTACCAGGGACCTGCAGG
TCATTCCAACTGACCAAACTTTAGGCTGTAAGGAAGGAAA
GTCACAGCTGCAGAGCCCAGTGAGGAGACTGGGAAGGCTT
TATTAGCGATAATACTAAGATGTTCGTACTTTACCATGTA
GGTTATAGAAAGGCTTACCTGGTGAGAGGCAGTGGTTGGT
ATGATGACCTTTGCATTTTGAAAAGATGATTTGGTTGTAG
TGCCGATCCTGAGTTGAAGGGACAGACACATGGCACAAGG
AGACATGCTGCGATTTCACTGCAAAATCCTAGACAAGAGA
TGATGAAGGACAAAACCAGGACAGAAACAAAGGAGGATAC
AGGCAAAGAGCATGGCAAAGGCAACAGGCAGCTGTGCAGT
GAATGGAGGAAAAGAGGCAGAGGCCCAGGTTTCTGACCCA
CATAACTGGGAAGATAACTGGGCTTCTATTGGCCATGACA
GGAAAGACTGGAGAAGGTCCTTCAAAGAGAAAAAAAAAAA
AAAGTCTCTTCTAAGAGGTTCCAGAGAGACCCATCTTTCA
CCAAATGCTTTTCTACAGCAAGTCTGCCCTGGGCAAGGAA
AGTATAATGGGACCTGATCAGTTTGTCCTCTTAGGAAAAG
CTCAGGGAAAGAAAGAAAGATACTTTTTTTTAAGGTGCTT
AGTGAGTTTTGAGCCCTACATTGGAACAATCATACCAGTG
TATCATCTGATGCTTGTTTTCTGACAGAGCATCTTGAGTT
CATGATCTAGCGTTCCTGAATTCACCACAAAGTCCCCACA
GAAAACTGAATTTGCCTGAACTGCAAACTCAATGCTCTTT
TTTAATGCTTTGATGATGGAAATATATCCCGTTTCTCTTT
GCCTCAAGCACTCATTAGTTGTTATCTGGTCAGTCTGTCT
GACCACACATTTCAGTCTCTTATCATCATAGATTTCACCA
TCATAATTAACTGTCTTGCTGTGCAGCTCCAATTGTTACA
TCCTCCCTTAACTTTGTCCAAGGCAAGCTGAAAGAGACAA
GATTTCTTACCTTGATGTACCCTTTTATTAGGGAGCAAAA
TTCTTACCAGAGAGCCTCCCCACCCAGCAGCCTTCTTCTT
ATGACTCACTGAATGGAACTGAGTCACATGTCTACCCTTA
AACCACCAGCAAAGGGCAATAGAATTACCACACCCTTACC
TACACCAAAAATGGCTCATTCCATGGGACACTGTTGGGAC
AGATGGGGCAGAGCAGGGAAGAAGGCCGCTTTTCCTTTAC
ATGTGTTACCAAAATAATAATAATCAGTATATTGCTGCTG
TAACAAATAACCACAAATTAATGGCTTAAAACAACACACA
TTTATTATCTTATTTTCTGGGGGTCAGAAGTTCAAAAAGG
GTTTCACTGGCTGAGATTAAGGCCTCAGCAAGGCTGCAAG
GCCCTCTGGAGGCTCTAGAGAAAAATCTGTTTCCTTATTT
TTTCTGTCTTCTAGAGGGCAACAGCATTCCTTGGCTTGTG
GTCCCATCCTCTATCTTCAAATGCAACAATCTAGCATCTT
CCTCTCTCTCTCTCTCTCTCTCTCTCTCTCCTTCATCACC
TCCTTACTTCATATCCCTTATAAGGACTTTTATGATTACA
CTGGGCTCACCCAGATAATCCAGGGTAATCTCCCCATCTC
AAAATCTTAAACTTGACCACATCTACAAAAGTATCTTTTC
CCATGTAACATAACATATTCGCATGTTCCAGGGATTTGGA
TGTGGATACCTTTGGAAGGCCATTATTCAGCCTACCAGTT
AGGCTTCTATAACCCAAGAACAATAAATGATTGCCTTGAT
AGCAATCACTTAGGGTCTTATCATTTGTCAAGCCTTGAAC
TGGGGCACTTTTCATGGTTATGAAATGAAAGATTGACACT
GAAATTGTGGAAGAGGTAGTCTACCCATCTTATAGGTGAG
GAGAAAGGTATTCAGAGTGTCTTTGTTCATGGAGCCAGTA
ATCCGCCTCAGTGCAAACCCAGGTCCACCTCTCCTTAGCC
CATGCTCTCCTGTGCTCTTTTCTACTTGGAAAAATCCACT
GAAAGCCAAGGCGAGTATTCTGAATATCCAAAGTTTAGTG
ATTTCTTCAAGTGCACACTTTATCAGTGGCAAATATGTAT
ATCTAGACCCTATTTTTCTGAATTCCCAGTGAAAGGCACA
ATGTTGCATTTTTTAAAGGAAAGCTAACAATTTAGTTTTA
ATTTACTTCTGAGGACTTACCCTACAGGAATAGTCAATCC
ATATCCCCTATTTCCATTTCCTGCCTATGCCTTTCAAGGT
CATTAAAGCAAAGATTTTTAGAAAATGAACATCTTAACAT
AGTGTTAGCCATAACAAGTTGGTTTATGGTTTCATTTACC
TTTTGTTTTAAAGTTTCACAACAGTCTTTAGTTGCATTTA
AATAACTGTAATAGGTTATCTCTCTGGGAAGAAGTCTATC
TACTCAGAGGTGGACACACACAAAAAAAATAAAAATAATG
TCTGTGGTAAACAAAGTGTTAAAAATGAGTTTTTATATTT
TTGAAATTCAGCAAGATTCACACATGGGTTTTAACACATA
TAATAAGTAGCTGTGTTAATATATTAGGGGGCATTCGGGC
ACAGTGGCTCATGCCTGTAATCCCAGCACTTTGGGAGTCT
GAGGCAGGTGGATCATGAGGTCAGGAATTCAAGACCAGCC
TGGCCAAGATGGTGAAACCCCATCTCTACTGAAAATGAAA
AAAAACAGCCAGGCATGGTGGTGGGTGCTTATAATCCCAG
CTACTCGGGAGGCTGAGGCAAAGAATTCCTTGAACCTGGG
AGGCGGAGGCTGCAGTGAGCCAAGATCGCACCACTGCACT
CCAGCCTAGGTGACAGAGCAAGACTTCATCTCAAAAATAA
AAAATAAAAATAAAAATAAAAAATATATATATACACACAC
ATACATATATATATATATGAGGGGGCAAGGACATGTGCCA
CCCTAACAGCACACATTTGCTGAAAGGCAGAAGGAAGATA
GGGCAGAGAGATTATCTTTGATTTTCATATGTAATAAACT
CCAAAGAAGACACACTAATACCAAACAGGAAAGTTGAACA
ATACCTTACATATTACAAGGGAGGTAGCTGTTCCAAGAAA
GCTCAAATGTAAAGTAAAACCCCTAATTATACTTGGCCTT
TTAGGCCATCTTCAAAAGCATATTTCCAACTTATTCTTCA
CTGTATTCCTCTTTCTTTACAATTGAGCACTACAGTCAAC
TCTTAGGATTGATGGGTGTCCAAATGAAGTTTGAAAATTA
AACACTCCAAGGGCCTCAATCATTATCTGAATAGTTTCAT
CACTAGTGTCAACACTTTGGTTTTTCTGTTTTCCATTCAT
GTTTAAATATTAAGGATGAAATACAACGCAATATTTATAT
AAATAGTTACAAAGGCAAACACTGCTATTCAGCCAACACT
GAGCTGCTGGCTGACAAGCAAGAGCAATAGCCAGTGGATG
TGACTCTAAATTTAGCATAAGAAAGGCAGTATGGGTGTAT
TACTGCATAGTATATGAAAAACAATAATTAAATATTTGTT
TGAATAAACAATTAAAATATCAAACAAAAGAGAAGGAATG
CCTATACCCTGTTTTCGAATGTTAATGTCTCAACATCTCA
ACTGGTTCATACAATGGTTTCATGTGTGTGTGATAGGTGG
GGAGGAGGGTATGTGGGATGGGGGAGGGTTTGTCTGCCTA
TCTTTCTGTATCCCTGGGAAGTACGTTTGGCTTTTGTGGC
AAGTTCAGGCAGTTCTTCAATTAAAATGCTCCCAGCACAA
TGCAGGCCCAACAATCTCTCATCCTTTTTCAGTTTCTCCA
TCAGTCCATGTCCCTCCTTTCTCCTTCCAGAGTCAGACCT
GAGGACCCAGCCAGCTTCGGGTGCAGCGTATATGTGGCAT
CCAGCATAAGCCTTCCCTGCAGCCATCAGCGCTGCTGTTT
TCCAGATGTGAACCCATTCACTGTGTGCCAGTCCTGCTGC
TGCAAATTTGGAAGTTTACACATGCATCATGAAGTAAAAA
TGACTAGGAAACTCCAGCACAAGCCATTACATAACAGCTG
AAATTCTGACTATTGACTGATTTTTCTTTCAAAAGTATTG
ATGAAGAAGATTCCCTTACAACCAGAGCCGCATTCAATAT
TGGAAAGAAACTTGTGGATAATGCTTAGGCATTTGAGAAA
GTCAGAAGGTTCTTATTAAAATAAACACTGAGTAATAAAC
TTTAATGGTCTCCAGAGGTTCGTAATGCCAAAGAATAATA
CGTAAAAAATGCTGATTTAATAAGAGTACTTATAAACTCC
TCATAAATCATTTATTGCAAAGCGTAATTTTGAATTATTC
AAAAGATACTAAAACCATGATGAATTATAACTCATGCTGA
ACTAAGCCTTATGTTTCCACTATCAAACAAATAGATAAAT
TAATGTCCTTAATTAGCAGCTGATGAGGAGAAATCATGCG
TAGCTTTAAAAGAATCCTATAATGTCTGTGAAATGTCCAA
GTCTGCTGGCTAAAATAAGCTTTTCCCTTTCACAACTTTT
TTTTTCCGGATTTCCCCTGCAAGCTGTCAACCCCATATAT
TATGCAGAACTGTGTGGCTGCCCATCACAGGAAATTGCTC
TCTGACAAAGGTATTTCAATCAGTAATGATTACTGTATCT
GTCAAGCAGATAGTTAAAGTAATATAATAAAACCAAGAAA
ATCTGACACTTCCCCATATGTCTGGGTAACCAGTATTCTT
CCTCTCACACATGTACTAAACAGATGCATTCTATTTGTTA
GCAGAATACAAAATAAAACATAACAAAGCCCATTTTCTCC
AATTTGCATAAGCAGCACCCATGTGGGAGGGGGAAGTTGG
AATTAAAGACTCCAGGCTTCTTTCAATTGTATCTTCTAGT
TGTCAAAATCTGAAAAGGTATAATCACTCTGACAAGAAAG
AGTCGACGGTTTCTATGGCAATATTGAGAAGGGAGTACCA
AAGATAGGCCAAAGGAGGTAGGAAAGAGGTCAAGATTATT
ACTACAATTCCCTTCCTTGCTATATCTTGTTATTTTCGAC
AGTTGGATTGAAGAAATCCAATTTTAGCACTTTTCTTGAC
GTTCATGGGTGAGTGTCAAACAGCACCTTATGGAAGAGAA
TGTCTGAGAGGAAAGGAATAGGAAGGAAATTCTCCTCATG
GAATCAGACCACTGAGACCTAAGTTGACAGGCAAGCTTCA
GGACTTTCAATGACATCCCCAGAAGTAAGGCAAGCCTCAC
ACTTGAAATCAAAGCCTTCCAGTGAAAAGGAGTGGGATGG
GGTGGCAGAGCATTTTGATTCTTTTGAAACACATTTTTCA
AGCGTGGGCAAGATCGAGCAGCAATCTACCAACTCCCTGA
ACATCAGACCTTATCCCAGATATTTCATTGTCTGCCATTT
AGTTTGTTCTGGAGTTACAGCATTTGGAAACTGTGAATCT
GGAAAAGTTCCCCATACGTGTGCTACCCATGGCCTAAGGC
CTCTTCCTGTAAGAAATGGCTGCCAAAGACCAGCCTTTAA
CCTTTGTTTCCCTTTCCTTATACTCAATAATGAGTTTTAG
GAATACCTATCTTTTTTTCTGACTATTGCCATTATCTCAT
GGAAGAACTGGGCAGGAGTTACTGGAACAGGTCATGCTGA
CAGGAGCTGACCTAAAACCGAACCTGGCTGTTAAGGTGAG
ACAGACACCAGAAAAGCCAAAGTCTGGGCATGTTTGGGTT
GAGGCGAGGCTGCCCATATGACAATACCACAGGGCACAGT
CAAACAGGGTGAAGGCAAAAGTGAGTATCAGGATGGAACA
GTGCATGGTAACAGGGTCTTCCAACAACCACCACTGAGTA
CACTGGGAAACAATACAGGAATATTAGTCAACACACATTT
TTTTTTTTTTTTTTTTGAGACAGAGTCTTGCTTTGTCGCC
CAGGCTGGGGCACAGTGGTGCAATCTTGGCTCACTGTGAT
TTCTGCCTTCCAGGTTCATGTGATCCTCCCGCGTCAGCCT
CCCAAGTAGCTGAGATTACAAGCATGTGCCACTGCACTCA
GCTAATTTTTGTATTTTTAGTACAGATGGGGTTTCACCAT
TTTGGCCAGGCTGGTCTCAAACTCCTGATGGCAAGTGATC
CAACCGCCTTGCCCTCCCAAAATTCTGGGATTACAGGCAT
GAGCCACCGTGTGCGGCCTAGTCAATACACTTCTATTAAG
CACCTATTATGTGCCAGGCACTGTGCCATCCATTAGGAAT
TGTGAACCAACTAGAAAGTGTCTCTTCTCTAGTAGACTTC
GCATCAAGTAGGGATGGAGGTTGTGATAGAGAAAGTACCA
TCTGTCTGAGGAGGATCTAGTAAAAGTCCCAAATCTAGGC
TGGGAGAATAGGAAAGACATCCTAGAAGCAATGCCAGTCA
ACCTAAAGGATGAATAGTAGCCAGCCAAGTGAGGAAGGGA
AGAATGGGGATCCCAGGCTGAGGGATGTTCCAAGGTCTTA
AGAAAAGAGGGTCCATGGTATTTGATGAACTGAAAGAAGT
CCACTGTCTTACAATTTAGAATACTTGGATTGGTGAAGAT
GGGGAGTGGTTGAAAAGAAGTAAAAGATGAAGGCAAACTC
CTGAAGGTTCCCTAAGTCAGTTAAAGACTTTGTCTAAGGG
ACAAGAGAAGTTATTTAGGGATATGAGCAGAGGAAAAGCA
TGATCTGATTGGCACCTTTGAGCATCACTGGCTTTGGAAT
AGAGGATGTATTTAAGGAAAACTTAACTCAAGGCTTCAGG
ATTCTGCTGAAGTTGTCCAGGCAAACGAAGTTGGTGATGT
GGACTAGGGCAGCAACAGTGGAGGCAGAGAGAATTGGAGG
AGTCCAGAGCCATCTAGGAAGGCAGTTTAACACATTAGGG
CAGCCGATTGGATTGGGAATGTGGGAGAGGAAAGACAGAA
CTAAGGATGGAGCCTAGGTTTCCTACTTGAGCTACAGGAT
AGGGAAGAAGCATGTCTGAATAGCTGTTAAGCAGTCTTCA
TTACAGGTTCACCCTGTGTGCAGGTGGGGTGACTCATTAG
ATTCAGAAATAAAATTTCAGATCTTGAAGGGGAATGGTAG
AAAGAAGATGAGCCCCACACCACCCTCTATCCTTTCCTTT
GGGTTATAACTTTTGCATTTGCTCTCCAACTGCACACCAT
CCAAGTTTCATCAGCAGAGGGGATTGACAGCTTGTGCCTC
AGATCTGTAAGCAGGTCCCTGCTTTTCCCCTAACCACGAA
CCCGCTAATCTGTCTTGTAACCTGGCACATTGGGCAGTTG
AAAGTTAATCAGTTAAGGCAGAATAATATTTCACTGTGGT
ATATATGTATGTAGATATATGTACAGATTCTCCTTGACTT
ACAGTAGGGTTATATTCTGATAACCCCACTGTAATCTGAA
AATATAAGTCCAAAATGCATTTAATACCCAATAAACTCAT
CATAAAGTCAAAAAACATAAAAGTTAGGGTGTGTGTGTGT
GTGTGTCTTTCACATTTTCTTTATTTATTAGTCTGTCGAC
AGACACATTATTTCTGCATCTTGGCTATTGTACATAATTC
TGCAATACACATAAATATGCAGATACGGATTTCAATTCCT
TTGGATATATATCCAGAAGTGGGATAGCTGGATCATATAG
TAGTTCTACTTTCAGGTTTTTGAGGAAGGTATATACTGTT
TCTCATAATGGTTTCACCAATTTACAGTCTCACCAAAAGT
ATACAAGGATTCCCTTTTCTTCACATCCTAGCCAACACTT
TTTAACATTTGACTTTATGATAACAGCCATGTTAAGGTGT
TACTTAAATGTTCTCACCTCAAAAAAAAAGGTAACTCTAT
GAGAGAGTGGATATATTAACAGCTTGGTTTTGGTAGTCAC
TTCACAATGTATATGTATATCAAAGCACCATATTGTACAC
CTTAAGTATACACAATTTGCATTTGTCAATTATACCTCAA
TAAAGCTATGGAATGTGGGGATATTGGAGTTAATCAGTTA
ACATTTGTGAAAAAATTTTACCTCTCTGGTGAGAGATTCT
CCACTAGTTAAAATTTTTACCTTTATCTGATTCAAGACAC
TCCAGCTTTTTCAATGTCATATATAATTCTGAAAAATGAA
ACATTTCTTGGTAGTGACCCAGAAAAGCTAGCTGAGGGTT
ATACCTAACCATGATAAAACAACTTACTGAGATGACAAAC
AAAAGATTAGGAAAGTTCAGCTCCTTTTAATCACTCATCC
ATTCATTTGTTCATTTCACTCACATTTGTTGTCACTCAAC
AAATGTTTTATAAACTCCTCTGAATGTTCTAGGTTGTGTA
AGACACAGGTATGAATAAGACAAGTTATCTGCCCTCACAG
TGTGTATATTCTTGTGGGAAAAACAATAAATAAATAAATA
CTAATTCTAGGAAGTGCTACGAAGAAAATAAATGGGGTGA
GGAGCGGAGTACCTGAGGAGGGCCTTTTTAGATGGAGTGG
TCAAGGAAGACCTGCCTTCTATCTGAGAATGGGGCAGTCA
TTCAATGAGCTGGAGAAAGAGCATTCCAGGCAGATGGAAC
AGCAAAGGCAAAGGCTGGGAGTGGGGAAGGGCTTTGCATG
TGGAGGAACAGAAAGTTTGCCCACGAATGTTACAGGAAAA
TAGGTAAATGTTTTAGATTGAAGGTGGAGAAGTGGGCAGA
AGCTCTGTGACTCAAGACCTCTTAAGCCATGATAAAATGT
TGGGTTTTATGAAAACCAAAACCACAGTGAGATGTCATCT
CACATCTATAAGGATGGCTACTACTTAAAAAAAAAAAAGT
AACAATTATTGAAAAGGAGGTGAAATAATGGAAACCCTTG
TATACTGTTGGTGGAAATGTAAATAGGTACAACCACTATA
TGGAGGTTCTCAAAAAATTAAAAATAGAACCATCATTTCA
TCCAATAATGCCACCCTGGATATATATCCAAAGGAGACGA
AATCAATATATGGAAGAGATATCTGCACCCCCATGCTCAT
TGCAGCATTACTTACAAGAGCCAAGACATGGAGGCAGCCT
AAGTGTCCTTCAACAAATGAATAAAGAAAATGTAATATAT
ACATACAATGGAATACTATCAGCCTTTAAAAAGGGAATTC
TGCCATTTGCAACAACATGGAAGAAACTGGAAGACATTAT
ATTAAGCGAAATAAGCCAGCCACTGAAGGACAAATACTAC
ATAATGCCACTTCTATAAGGATTCTGAAAGAGTAAAACTC
ACAGGAGCAGAGTAGGATGGTGGTTGCCAGGGGCAGGTGG
GAGAGGAAACAGGGAGGCATTAGTCAAAGGGTCTGAAGTT
TTGGTCACATAAGATGAGCAAGTTCTGAAGATCTACTGTA
GAGCATAGTGCCCACAGATAGTAATATTCTATTGTATACT
GAAAATTTTGCTAAGAGGATAGATCTTATGTTGTGTTCTT
ATCATAAAATAATAACAGCAATGAATAATGATGGCAGTAG
AAAACTTTTGGAGTAATGGACAAGTATATGGCACGGATCA
TGGTGATGGTTTCACGGATGTATACTTATCTCCAAAGTCA
TCAAGTTGTAGACAGCCTTTGGTATGCCAATAATACCTCA
ATAACGTGGTTTTTGTAAAAAGAATGTTGAGTTTTATTCT
AAGTGCAAAGGAAATCACTGGATGTGTTAAGTAGGGAGTG
ATAAAATCTGGCATATTAGTTATAAGAAAATCACTCTGGC
CACCCTGTGGGAAACAGACTAGAGAAGAAGTAAGAAATTA
CAGTTGAGAAGGGACTGCAGGAACCCTAATAAGAGGTGGA
GAAAAGAGCTGTGTCTAAGTAGAGATGAAAAAAAATCAAC
AGCCTTGAGAAAAATTGTGGGGAGAGGAAGAATTGGGCAC
AAAGGAGATTCTCTACTCTGTGCAAGGCACACACTTAGTC
TTGTCTTTTCTGTAAACACTTCCCATTGCATCTCAACAGA
GAGCTTATGGAAACTATTTTTATGTGGAATCACAATTTAG
CAAATACTGTTGGATTTAATTTGATTTAAGCCTATTTCTA
TTATTCTGGCCTGCATGTCAGGTGTATTTCAGGTCACAAA
GCAAGGGTTCTGTACCCAGCCATAACACTGGTGGGCAGGT
TTTACATGGTTTGGCCTCTCTTACCTTTTCATTCCTCAAC
TCCACCCTCCTGGAAAGCTCTGCACTTGCAGAGCCGGAAA
AGATGACTATTAGGGGCCAGAGTACCATTACTGCCCAGCA
GGGCAAGGAACTGCTTTAAAAACAGAGTACTGAACCGTTT
AGCAACCTAATAAAAAGTCCAGATGCCACCATTAGGTGTG
GGCTCTGGCTGGTTTGAGAACAATCAGGAAGGGCTTTGGG
ACCCTTCTAATCCTTTACTTCCCCTGTTCCTCTTAATCTC
TACTTCAGAGTACACTAATAAAGACAACTCATTTAGGATT
GCCTCCTATATACTAACTTTGAATGCCATAAAGTCATTTG
TACACAAGGGTATCATCAAAAGCATTATAGGTTCACCTAC
ATGGATACCATAGTGTCTATCTTAGCCTCTGACTAAGAAA
GCCTCTGTAGGAAAAACATATTGATTGACCTCCACTTCAC
CTCCCCTCCCAAATAAATCTACTCTTTTTTCCCTTTAAAA
TTTGCACCTGTTCTTCGGATAATTGGCTAGTCATATACAG
AAAAATAAAACTGGATCCCTACCCTACCCTTCATCGTATA
GAAAAATTAACTCAAGATGGATTAAAGACTTAATTTAAGA
GTCAAACTATAAAAATCCTAGAAGAAAGCCAAGGAAATAC
TTTTCTGGATATTGGCCTTCGCAAAGAACTTATGATTCAG
TCCTCAAAATCAATTGCAACAGAATCGAAAGTTGACAAGT
GAGACCTAATTCAACTAAAGAGCTTCTGCACAGCAAAAGA
AACTACCAACGGAGTAAACAGACACTCTACAGAATGGGAG
AAAATATGCACAAACTATTCATCCAACATAGGTCTAATAT
CCAGAATCCTAAGGAACTTAATCAATTTAACAAGCAAAAA
ACAAACAACCACATTAAAAAGTGAGCAAAGGACATAAAAA
AAAAAATCAAAGGAAGACATACATGCAGCCAACAAATGTA
TGAAAAAATGTTCCACATCACTAATCATTAAAGAAGTGCA
AATCAAAACCACAATGAGATCACCATCTCACACCAGTCAG
AATGGTTATTATTTAAAAGTCACAAAATAGCAGATGCTGC
TGAGGCTGCAGAGAAAAGGGAATGCTTATACACTGTTGTT
GGAAACGTAAAATATTTCAGCCACTGTGGAAAGCAGTTTG
GAGATTTCTCAAAGAACTTAGGCTATCATTCTCCCCAGCA
ATCCCATTACTAGGCATATACCTAAAGGAAAATAAATCAT
TCTACCAAAAGACACACGCACTTGTATGTTCATCATGACA
CTATTAAGAATAGCAAAGACATGGAATCAACCTAGATGCC
CATCAACGATGAATTGGATTAAAGAAAATGTGTTATATAT
GCATCATGGAATACTACACATCCACAAAAAGGGAATAAAA
TCATGTCCTTTGCAGCAACATGGATGCAGCTGGAGAAGGA
GGAGGCCATTAGCCTAAGTGAATTAATGCAGAAACAGAAA
ACTAAACGTCACATGTTCTTACTTATAAGTAAGAGCTAAA
CACTGAGTACACGTGGACATAAAGATGGGAACAGTAAACA
CTGGGGTCTACTAGATGGGTGAGGGAGGGAGTGGGAAAAG
GGTTGAAAAACTACCTATTGGGTACTGTGCTCACTACTTG
GATGACAGGATCATTTGTCTCCCAAACCTCAGCATTATGC
CATATACTCTTGTGACAAACCTGCACATGTACTCCTGAAC
CTAAAATAAAAGTTGAAATTTTTAAAAAAATTTCTACCCC
ATGAGGGCACAAAGTCGGCTGCATGTGTTTCACACTTCTG
GTGTTGCCTTCTATTAAACCACAGCTCTCACCTCTGTCCT
GCAGAGAGAGCCAGGGCAGCTTAGGGCAAATAAGGGACTT
ACTTACTGGATGATTATTCTGTGTGAATTCAAGAGTGGGA
CTTTCTTAGCATGTCCCTAAAAAGAAAATTCATGGGCAGT
AATTGGTGACAGGGAAAGAGACTCCGCAGAGCTGGCCATC
TGGTGACCTGAGCCGGCTGCAGCTTTATTTCATTCAGATG
CCACTGCTCTTCCTCCTTTTGTAGGATTTCAGCTGTCTCA
TTAGATTGCTCCTCGCCACTAAATATTCCTTCCAAATCAT
TTTCATTTCTAATAATAAAACTAATCTAGGATTTCAAAAC
TATTTTTATATTAAAACTTTTAAAATCATGTTTCTCGGTT
TAAAGAGATTTCGGGGGCGGGAGGGGAACTTCCTGATATT
TCATCCCTATGTTATCCCCATAACAACTGCTATGGTGAAA
TTCATCTGGCATATTAACATTTATATACTAGGAAGAAAAG
AAGCTTAACATATGGCTTATCTCTCTGTCAGTTCTGACCC
TCTTCAAATATTTTCAGTAGGAGATGTTAAGATGGAAAAA
AAAATACACCAAAATCCAATTTCTCAGACTATCCTGTTCC
CTACATTGCCTTCCTAACACAAATATTTCCTTTAAAAGTG
GGGCCAGGCACAGTGGCTCACACCTGTAATCCCAGCACTT
TGAGAGGTTGAGGTGGAAGGACCGCTAGAGTTTGGGATTT
TGAGACCAGCCCAGGCAACCTAGCAAGACGCTGTCTCTAC
AAAGAATAAAAAGTAAAAAATTAGCCAGGCATGGTGGCAC
ATACCTGTAGTCCCACCTATTCAAGGGAATGAGGTGGACA
GATCACTTGAGTCCAGGAGTCTGAAGCTGCAGTAAGCAGT
GATCCTGCCACTGTGCCCCCCAGTCTGAGAGACAGGATAA
GAGCCTGTCTCAAAAAATAAAAAATAAGTAAATAAATAAA
CAAATAAACAAACACTAAAGATAAAAGGGAAGTAGTCTAT
TTATAAAGGGGAATTAGGTGACCTTTCTCCTGAACCACAC
CACTAAACTTCAGGAATCAATATGATTTTATTTTCCCACT
TTGGGTTGTTTTTCTAGCAGAAGGGACAGATTTACATGAA
TTATTTTCCCTGTCTTTTTTTTTCAGATTTTACATTTTTC
ACATACTTTAAAATTTACTCCTGTGAATGTACAGTTCTAC
GGGCTTTGAGAAATGCACACAGATGTACATCCACCACAAT
CATGGTATGGAAGTTTTATTGCCCCTCCAAAATGCTCTCA
TGCTGTCCCTTTGGGGTCAACGCCCCCCTCTCCCTTACCC
CCACGCTTCTCTGTTCCATCACTATTGCTTTGCCTTTTTT
AGAAGGTCATAGAAATGAAATGAGGCAGTACATAGGCTTT
TAGGCCTTTTTCACTTAGCAAAATGCATTTAGGATTCACA
CCAGTTGTTGGCCGTATCAGTAGTTTGTTCTTTTGTATTG
CTGAGCAGTATTGCTTGGACACACCATAGCTTGTCAGTCT
GTTCACCCAAGGACATTTGGGTTGTTTTCAGTCTTTGGAG
ATTACATATAAGGCTTCTACAAACACTTGTATACAGATTT
TTATGTGAACATAAGTTTCTATTTCTCTTGGGCAAATAGA
AAGTGGCATAGTTAAATCACACAGTAAGATTAGGTTAAAC
TTTATAAGAAAACCTTAAAAGTTCTCAAGGGAGTTGTAAT
ATTTTGCATTCTCACCTGCAATGCCTGAGAGTTCCTGTCG
CTTCCCATCCTCAGGAGCACTTAGCATTGTCATTTTTCTT
AAATCTTAGCCATTCTGATAGATGTGAGGAGGTACATCAC
TGTGCTTTTAAACCGTATTTTCCTAATAATATCTCCTTCA
ATTCCAGCCATCATTCTTATCCTTTAGGCAGGAAAGAGGG
AAAGACAATGGGCAGATGGCATATGCTAGCAGAGGCAGCA
CTCTTTTTAAGTAGCATTCCTGAAAACCCCTCACAACAAC
TTCTGATTGCTTATCATCGGCCAGAACTATTAGACTCATG
AGGCCTCCTTGCATGCAAGAAAGATTGAGAAATGGAGGTA
TTTTTTAACTGAGTATATCAGCACCTCATTGAAATCAGGA
ATCTCTAAGTAAGAAAGGAGAATGGGCATGGAGTTGGCAT
CACGCAGACTCTCTTGTCACACTGGTGTCCCTGCTTCCCT
CCCATGCCTCTGTACAATTTATTCTTCACTTGCAGCCAGA
GTGATCCCTATTAAAATTCATCACATCATGTCACTTTCGT
GCTCAGAATAATTCAATGCTTCCCAACTCCCCTGGAGTAA
ACTCAAAGTCCTTACAATTGTCAGTAAGGCCTTTCTTGAT
CTGTGCCCACACCTATATTTTGGAATGTACCTCCTACCAA
CCTTCCCCTTGATCACTAAGTTGCAGCCACACTGCTGTCC
TTCTTCCATGAATAAGCCAAGTATACTCTGACTTCTGGGT
TCCCCTGGGTCTCACTACTCACTTTACCTGGATAGTTCTT
CCTCCAAGGAGGCTCACTGCTTTACTTTCAATTCCCACAA
GGTTGCACACATATGCCCCTGCATCAGAAAGACTTTCCCT
CCTCTATAAAAAGTATCTTATATAAAACAGAATTACCAAC
CCCTGCCATACACTGTTTATATTATTCTTAGCACTTAACA
TATCATATATTTTGTTTATTTGTTAATATTTTGTGCCCTT
TAGAATATAAGAGAGCAAGAACTTTGTTTTGTTCACTGTT
TTATCTAGAACGTGGCCTGAAGTCAACAGACATTTGCCAC
CCAAATGAATGAAGAGAGGAGGGTCTTTACAAAGAACTCA
TAAAAAGAAAGAGTGCTATGATATTCCTTCTTTCCTTTCT
GTAGGTTCTTTTGTCTCCATTTCCCAGCTGGGTGAGGAAG
ACTCCAAGAGAACCAATCATAGAGCTCTGGGTTTTGCAAA
AGGAGGGTCTGACAACACATTCCTTGTTGCATGTTTGCTG
AAATAGATAATTCTAAGAAGAGTTAGAATTATCTAACTAA
AAGAGTCAGGTGGGGTTTCCTGAAATTGCAGGGCATGAAA
ATAGAGGAAAGGGGTAGGATTATGGAGGGGAAGGGAGGCA
GAAGTTTCCCTGTCAGCCTAGTAGACACCATGAAGGTAGC
CAGGCAGGTCAGAAACACACAGGTCATGGGGAGTGAAGGG
CTATGAGCCTAATTTTTGAGAGCAGTTTTGATGGTGTAGT
AGGACACAAGAGCACAAGAGCTGGGGACATATTAAGAGGC
CTGCAAGAGAGATCACTAACCTTAGAGAGTGGGAGGAAGG
TGATGCTCTCTCTCCCAGAAAGCCATGGCTCTTCTGAGGA
GTCTGGCCTGACACAGATTCCCAGCAGTCTTGTGCCACCC
CATGACCTGTGCGTTTCTGACCTGCTTTGCCTCCTAGCAG
CCCAGTTTACAGCAGGTCAAATCCAGAAATCAAACTTTGA
TCTCTCTTGTAATTCAATCTTTTCTCCTTTCCCTGGGCTC
TGTGACCAGCAGTGGGAAAGGGTCCAGTGGTTTGTTCTTT
TACTCTCCTTCCTCCACCCTCCTCCTACTCTCTAAGGTTA
GTGGTTCAAACATGCAGAAGAAGGAGTAGAGAAGGAGTAG
AAAAGAGGATCTTTTTCTTTAGTTTTACTCATGCTTATTA
TAGTTCTCTTGCCTTTAAATGCCAGGTGTCCAACTGCAAA
TTTTTGCCTCCTGAGGCTCTTCCTGTGGATTCCCCCAGAC
CTCCCTTTGGGACCTCTGCATTGTGCCATTCCAGGCTTGG
TGATCTCTCTCGCAGGCCTTTTAATATGTCCCCAGCTCTT
GTGCTCTTGTGCCCTACTCAGAGGGTGGCACAAGACTGCT
GGGAAGCTGTGTCAGGCCAGACTCCTCTGAAGAACCATGG
CTTTCTGGGAGAGGGAGCATTGCCTGCACCATCAAAACTG
CTCTCAAAAACAAGGCTCATAGCCCTTCACTACTCAATCC
TTTTACAGTGACTCTTCCAGAGAAGTTCATTTCCCATAAT
GCACACTCACAATGCCTTTGTTCCCTGCTCTTCTCATTCT
CTGCAATTCATTCTGTAACTCCACACAATTAATTCCCATG
GACATACCAGCCCCAAGGCATATCCTGTTGTATGCAAGAT
GTTCCAGCCACAACTTTATCACAAAAACTTGCTCACCCTT
TACCCAGTCAATCAGGTTTACTTATCCTTTAAGAACCCTA
TAATAGGAGACTGTGTTCAGCAATTTCAAGGTGATACTCT
GTCTCTATCTAGTTCTGAGGTAGCTGGCAAGGTCTCTGTA
TCAGTTTGCTAAGGCTGCCATGACAAAGTACCAGAAATGG
AATCAATTAAACACCAGAAATTTATTGTCTCACAGTTCTG
GAGGCTGGACGGTGTCAGCAGTATTGGTTCCCTCTGAGGG
CTGTGAGAATCTGTTCCCCTGGCTTCTGCTGGTTTGCTGG
CAAGGTTTAGTGCTCTTTGGCTTGTAGAAGCATTGCCCTG
ACCTCTGTCCTCATTTTCATATGGTGTTTCCCTGCTTGCA
CATCTCTGTGTCCAAAACTCCTTTCTTCATAAGGAAACAA
GTCATGTTGGCATTAGGGCCCACCCTAATGACAACTTAAA
TAACTGCATCTGCCAAAACACTACTTCCAAATAAAGTTGC
CTTCTGAGGTATGGGGGCTTGAACTTCAACTTATGAAATT
CGGGGTAGTGAGAAGGGGACACACGATTCAACCCACTACA
GTCTCTCACTGCAGAAAAACATTTACTCTCCAGCAGAGCA
CTGCACTGGCAGGGAATCTGTGATGATTAATACTGAGTGC
CAACTTGATTGAATTAAAGAATGCAAAGTATTGATCCTGG
GTATGTCTGCAAGGGTGTTGCCAAAGGAGGTTAACATTTG
AGTCAGTGGGCTGGGGAAGGCCGACCCACCCTTATCTAAT
CAGCTGCCAGTGAATATAAAGCAGGCAGAAAAATGTGAAA
AGGCTAGACTGGCCTAGCCTCTCGGCCTACATCTTTTTCC
CATGCTGGACGCTTCCTGCCCGCAAACATGGAACTCCAAG
TTCTTCAGCTTTGGGACTTGGACTGGCTTCCTTGTTCCTC
AGCTTGCAGACAGCCTATTTCAGAACCTTGTGATTGTGTG
AGTTAATACTAGTTAATAAATTCCCTTATATACATATATA
TTATAAATATTATATTATATATAATTACATAGTATATATA
ATATATTATACTATATATAATTATATAGTATATACAATAT
ATTATACTAGATATAATTATATATTATATACACTATATAT
AATTATATATTATGTACAATATATTACACTATATATAATT
ATATATTATATACACTATATATAATTATATATATATATAT
ATATATATATATATATATATGTCCTATTAGTTCTGTCCCT
CTAGAGAACCCTGACTAATACAGCATCCCACACTAACCAT
GGCTATAAAGAAAGAATATGTGAAGGCCTGGCAGGAAGCT
TCATTCAGGCCAATAATTCACAACTTCAGCAACTAAACAA
TCAACTCATATAGAATAAGACTGAACATCAGTAACAAGAT
GCTCCTCTTACCCCAGTCAAATGAAGATCTAATAAAAACA
CCAGATGGTAAAATTAAGAGCTTATTTTAAAAAGCGAAAA
GCACCATTTAATATTCGTATCAACCTTGGCTAATCAAATA
ATGTAGTTTCCATTTGTTGAGAGAAAAACACATGTTTTGG
AGTTACATTCTTCGAATGAGATGTGAAGGCTCATATTGAG
ACAGGAGGCTGCATATTTCATCTGTTAACTTAGCTGCTGT
TGACTCATCTGCACCCAAGAGTGTACACACGGGTATTAAA
TGTGAGTAGAGCTTTGCTTTGACATCAAAAGTATGTCGGG
GGCTTTTATTTGCTTTGTTTGGAAATATTTTTCTTGGACT
TCTTATTTGATTTTCTAGTATCCAGGGAATTTAGAGAAGC
CAGAAACACATCAAAAGTTTTTCAGTGCCCTCTATTATCA
AATGACATTGGAGAAGGCTTAAAAGAACGGTCCCTTTATG
GATATAACGCTTTTATCCAGGGAGCTCAGAGTCTTTCACA
GCAGATATTACTTACTTTTATAGGGTTTCTAAGGTATTTA
AAGGCTAGTCCAAAGCCTGTGAGTAGATCTGGGGGAAAAG
GTCAAAGAATAAAATCTTACGGTTGGATTTTTAGCCCTTA
GCCTATACTTCTTAGAAAAATGGTCTCCCTTTATAACATG
GTGATCACCACCTGAAATATTTTCTGGGCATCTGCCATCT
AAATAAAATATAGCCTGCACAACCAAAGGGATTATTTACG
TAAACATTATTAAATCCTACTAAGTGCTGCAGACTAATCC
TACACAAGGGATGCAGCAATGAGCAAAGTTCTCATGAATT
TATACTTTGGAGACAGAGATAGACAATAAATTAAATTGGT
AAGTTAGTGTCTTAAGTTGAATAGTCCCCCCAAATTTTCA
CATCTACCTGGAACCAGTGAACGTGACATTATTTGGAAAT
ACTATCTTTGCAGGTGTCACCAAGTGAAGATGAGGTCATG
CTGGATGATGGTGGGCCCTCAATCCAATATGATTAGTGTT
CTTTTAAGAAGAAAAAATATTGGACCTAAAGATACAGAAA
AACAGGAAGAAGACCACATGATGATGGAGACAGAAATTGG
ACTGTGCAGCTCCAAATCAAGGAACACCAAGGATTGCTGC
TGCCACCTGAAGCCAGGGGAGAAGCATGGAATGGGTTCTG
CCTGAGAGCCTCCAGAAGGACCCAATCCTATTGTCATCTT
GATTTCAGACTTCTGGCCTCTTGAACTATGAAAGAATAAA
TTTCTGTTATTTTAAACTACCTGCTTTAAGGTACATAGTT
TATGGACCTGTGTGTTAGCCTGAGGAACTAACACAATTTG
TGAGTGCTGGTAAGTGCTGAAGAGAAAAAAATAAAGCAAG
AAAAAAGTAGTGAAGTGGGATAGAGAGACTCGGAGGGAGG
GTAGCAGTGTTAGACTCAACGGAAAATTTTTCCATGAGAA
GATGATATGGACAAGAGACTGAGGAAGGTGAGAGAGTGAC
ACATGATGATACCCAGAGAAAGTAAGTATTCCAGGTCAGA
AGGAAGGAAGAGCTTGTGCAAAGGCCCTGAGGTGCGAGCA
CGCCTGAACTGTCAGAGAATGGCAAGGAGGCCAGCATTGC
TGGGGTGGAGTGACACACAGGGAGGGTAGGAGAAGGTCAG
GGAGGCCATGGGCAGCTAGATCACAGAAATGCCATGGGCT
GTTGTAACGTCTCTTGCTGTTACTTTGAGTCAGACAGAAA
GGAAGCTCTTGAAGAATTTGGAGCAGAGAAATGGAGCAGA
GGACTGACAAAATCTGACCTATATCTTAATAATATCTTTG
ACTTGTTAGGAATACACTAAATGGAACAGGACTGAAGCAG
GTAGAACAGTTAGAAAACTATTGCAATAATCCAGATGGGA
AATGACAGTGACTTGGACCAGGGTGGTAGTGGTAAAGCTG
CTTACACAGGATCAGGTTCAGGATTTTCTTTTTGCATACA
TGGTCAACAAGACTTATTATGGATCAGATGTGGAATACGA
GTAAAAGATAAGGACTAAATATAGTTTCAAGATGCTTTGT
CAGAGGAATTCGAATAATGAACTGGTTATTTACTGAGAGA
AAACCATGAGAAGATTAGGTATGGGGAGGGAGTTCAGGAA
TCATCTTAGGGCATGTGAACTTTCAGATGCCTTTTTTTTT
TTTTGACAGAGTCTAACTCTGTTTCCCAGGTTGGAGTGCA
GTCATGCAATCTCAGCTCACTGCAACCTCTACCTCCCAGG
CTCAAGTGATTCTTGTGCCTCAGTCTCCCAAGAAGCTGGG
ATTACAGGCATGTGCCATCACACCTGGCGAATTTTTGTAT
TTTTGGTAGAGACAGGGTTTCACCATGTTGGCCAGGCTGG
TCTTGAAGTTTTGACCTCAGGTGATCCACCTGCCTCAGCC
TCACAAAGTGCTGGAATTACAAGTATGAGCCACCACACCT
GGCTCAAATGACAATTAGATATGTAAGTGAGAACATTGTG
TAAGCAGTTTAGTATACAAGATGGAGTTAGTTAGGGAGAA
GTCTTGGCAAGAGATTCCAAATTAGAAGTTGTTGGACTAG
AGATGGTATCACATGTCTGTGTATTTATTATGCCTCTCCA
CAATGCTTCTTATTCCTCTGTAGAAAGACTATATAATTTG
GCAATGTAAGGAGAATGACCTTGCTTCTGACTCGTGACAG
TTCCACACCCTTCTTATGGAAAGAGTTATAAAAATGGCTT
ACCACAATCTGTTCAATGTTTCAGATTGTTATATATTTAT
TTTTTTGTAGCCCTCCTATTTTAAAGAAAAATGTGTTCGG
CAATTTACAATGTTCAACACGTAATAAGAAAATCATGATT
TAAAAAGTAAAATTAGCTATTAGAAAGAGAAGTTAAATAA
GTAAGCCAAGCATCTGTGAGCGGACAATTTTTTTAAGTTC
TGTTTATGATGATCACCTTTAGCAAAAGAAAGAAGCAGGT
ATCAAGCTCCACGGGAAATTTCTAAGTAATATTTTCATTA
TTATCTAACTTTTGGAAAAATTTCGAATGCATTACTTTGA
ATCAATGAATGAAAGCTTTGTACTGATCATGAGATCTAAC
CACACAATTGTTTTTGCTTCCTGGCATTAATTAAATATTG
TACCCTAAGAAGATTTAGTAACTAAGCCATGACTCCTTTG
CAGAGATCCTTGATCAATAACACTGAAGTAAATATAGCAA
TAAGAAGAAAGTCCCTTTTCTGATTTAAGAACATAGAAGG
AAGTGGATGGACGATAAACACAGATGGATCTGTGATGATG
ACCAGAACTCAGGTGGGAGCAGGAAAGAGGTTCAGAGCAG
AGCATGAATTCAATGAGTACTGAACCTTCCAGGGGACTGA
GACTACTGTGACTTTCTTATTCATATCCAAATGATGCTTT
GAGGTCTGTCATGTCATCTATTGTTCCTGCTTTTAACAAG
AAACTGAGTCATGATCCTGGAGGGTTTCCTTCCTGCCCAT
CTGCTACTAAACCCAAAGAAGAATCCTGAGCTCAGAATAT
TCTACTTTGGATCCAAGGGCATGGAGTAGGTATATTATAT
CACTCCCTTCTAATTTAAGAATTTAGTGTTGTTTGTTCAG
TTAAATTGGGCCTCATAGAATAATCAGTGAAGATGTTTTG
ATTGGTTCTTTTCCTCCTAATTATTCTAACCAATTCAAAG
AAATTACCTAGAACAACTAGTAGGAGTGAGATATTATAAC
CAAATGCTAAATTTAACTGTGAGCTTCATGGTAACTAAGT
TAAAAACAATCATTGGTTGATGCTTCCCAAAAAAACTGGC
TTTGTAAAGACCCATATATTAGCATGGTGCTATTGACTGA
AAAATTGCGTCCCCTCCAACCTCAGAATTTATATGTTGAA
ATCCTAACTTCCAAGGTGATGCTACTAGGAGGTGTAGCCT
TTAGGAGGTGATTAGGTCATGAGCATCATACCTTACAAAT
GGGATTAGTGCCTTTATAAAAGAGATTGAGGAGGGTTCCC
TCACCTCTTCCTCAATGTGAGCTTACAACAAAGAGACAGC
TATCTATGAACCAGGAGGCTGGCCCTTAGCAGACACCAAA
TCTGCAGATTTCTTGATCTGGAACTTCCCAGCCTCTAGAA
CTGTGAGAAATAAATGTTTGTGGTTTAGGCTACCTAGTTT
ATGATGTTTTGTTATAGCAGCCCAAACAAACTAAGACACA
TGGAAAAGCATATTTTTTCTAGTGCAAATCTAGAAAATAT
TTATTAAGTATATTTCAAATTCCAGGGACATTGGATGATA
ATAGAAAAATGCTTAGTATTGTGCTTTTACAAATGATACA
CACTGCAAATGATCACTCTAGTATTATCCTTACATAAAAT
ATGCAGCACTGCATAGAAATCAAAAGGTATCTTCAAAGAA
TTAGAGTTCATAAAAACTGAGTTCAGATTATATAATTTAA
AAATGGAGAGGACTTAGGAAATGTAAAGGAATTAATAATA
TGTATTTTACACATTCCCTTTAAGCAGCATATATTTCAAA
AATAAAAGGTTGGAAAGGCAACTTATCATGCCTAAAGTGT
TGCTATTTTATAATATTGATTAAAGAGATAATCATAAGAC
GTAAGCAGGGATTCCCATTTACATTGCCTACAGAGCCCAG
GCAGATAGATGTTTGACTCAGGTGGAGAATAAATAGGAAG
TGAAGGGGATCGTGCAAGTTAAGAGTACATAATTTGTCAT
ATAAGAGAATCACTACCCAGCTTCGGCCCATTTTTATTTA
AAAGAAACATAGACTCATTATTATAAAATTTATCTGGATT
TTCAGGGAAAACCAGAAATATGGAGTTTATGTGAAACTTT
ACCATCTTTGATTAAGTTGCTTTAGATCTTAGAAGGTAAA
AGTTGACATGTAAAAGGGCTTCCTCTTCTTGTCAGACTGT
AGAAAGTGAAAAGAGAATGTCTCTCCCATCTAAGAGGTTG
AACGAGCTGAATAAACACAAAAATTTTTCCCCATGTGCAA
TGCAGAAGCCACCAAAGGCAGGGACAGAGCAAGAGTTGAG
GAAAATCTTTCCAAGGCTCACCAGGCTTTTACTGAGTATA
CTACAACTCTCCAAAGCCTAGGGACATCAGCAGAGCAGAG
GGAGGTATCATGAGAGAAACCTGAAAGTAACTTCTAGAGC
AAAGAGAATTCCTCCCCCACTCATCTACAAACCCAAAAAT
CTGGCAGCAAAGCTATAAAGCATTCAAGGCGGTTCATGAG
TACACAGATCTCAAATCCCACTGAAGACAGGGTTGTAAGA
TTCCATTCAAGTGTTGTAAGATCCTTGCTGTAAGATTTAA
TACTACTTCAGTGTAGAGCTAAAGTTCAAAGCTCATGTAG
CAATCTCTAGAGCAATTACTAAAATACACTTTAAAAGTTA
ATAGAAGAAACAAAGTGGAATATTACAAAATGTTTTACTG
AGCCAAAAGAAGGCAGAAACAAAGAAATAAAGGAAAAAGA
GATGAGGCAAAGAGAAAATTAATACTACGATGTCATACTT
AAACCCAAGTATCAATAATTATATTAAATGTAAATGGACT
ACACATCATGTAAAAAGCAGAGATTGTCAAACTAGACAAA
GAAAAGCCTCAATCTTTAACTGTTTACAAGAAATACACTC
AAAATAGAAATATATAACCTGATTGAAGGTAGAAGGGTGA
GAAAACATATACCATGCAAGTACTAAATCATAGAAAGCTA
GTATTAGTGTATTAGTATAAAACAAAGTCCTCTAAGATAA
GCAGTATAACCTGAGCTAAAGACAGACATTTGATAATGAT
AATATGGCCAATTTATCAAGAATTCAAATCACTCATAAAT
AAGTATGTGCCTAATTATGCAACAAAAACTCTCAGAAGTT
AGAGAAGAAACTGAAATATCTATAATCACAGCTGGAGAAG
GTAATATCCCTTCCTCACTAATTGATAGAAAAGGTAAACC
AAAAAATCAGTTAAAGTATAAAAGATTTAGACCACCATCA
TCAGCTAACATGACCTAATTTATATTCATAGAAAAAACTA
TACCCCAAAATGAAGAGTGCACATTCTTTTAAAGAATATG
AGCTGGCCATGGTGGCTCATGCCTGTAATCCCAGCACTTT
CAGAAGCCTATGCAGGTAGATCACTTGAGCTCAGGAGTTC
AAAATCAGCCTGAGCAACACGGTGAAACCCTGTCTCACAA
ACAAAAATTAAAATTAAAAAATTAGAGAATAAATAGATAA
AATAAAATTTAAAAAGAATACATGGAACACCTACCAAGAG
AGACTGTATTCTGGCCCATAAAACTAGTTTCAATTTATTT
ATAAAAATTGAAATGATAAAGTATGTTCTCTGGTCACACT
GATATTAAATTAGCACTCTAAAACAATAAGATAGCTAGGA
ACACTCATGCCAAATATTTGGAAATTAAATGATGTGCTTC
TAAATGATCCAGAGTCAGAGAGAAAATTATAAGAAAAACT
GAAAATACTTCAACCTAAATGACAATGAAATCACAACATA
CGTAAATTTATGGGATTCAATTACTACTAAGCTGAGGAGG
TAATGAGGCAAGAGAACAGGGTCTGGAGGCCAGGCTAATT
TGCACTGACTTCCTAGAACTGAATCAAAAAGAAAATCCTG
TCTTTCCATGCCCAAGTAACGAAAGGATCAGAGGCTTCTC
CCTTTGCAAAACCCCCCACCCTTTCCACTGTGTTGCAGAA
GAAAAATGTAAAGTAACTCTGATTGGCCACCTCCCACAAC
CAATCAGACTGGTAATGGGCCAAGTTTTTGTTTGTATAGA
GTGTAACTTTATAACTTCACTTCAGCCTCTGATTGGTCAC
CTCCCATGATCAGTCAGATGGCCCTTGGACTGTCCTTCAT
TTACATAGGGTGCAACCAATTAAGCAATGGGAAATCTCTA
CAGGGTATTTAAACCACAAAAATTCTATAATTAGCACTCT
TGAGCCGCTTGTGCTTGCTTAAGCCTATCCCACACTGTGG
AGTGTACTTTTGTTTCAATAAATCTGCGCTTTCATTGTTT
CATGCTTTCATTGCTTTGTGTATTTTGTCCAGTTCTTTGT
TCAAAATGCCAGGAAGCTGTATGACTCGTAGTCAAGACCC
TTCACCAGTAACAGAAATGCTTAACGTTGAATTGTTAATA
TTATTAAAGAAGAAAGACAGAAAATCACTGATCCATGCTT
CTACCTTAAAATTTGTAAAAGAGGCCAAGCATGATGGCTC
ATACCTGTAACCTGAGCACTTTTGCAGACTGATGCAGGAG
GATTGCTTGAGGCTAGGAGTTCAAGACCAGCCTGGGCTGG
TGAGACTCCATCTCCATTTTAAAAAAAAGGAAAAAGCAAA
ACAAATTCCAATGGAATTTACAAAAACAAATTCTATTAGA
ACTGGCAAGGGAATTTAGTAAGGCTGCAGAATTTAGGTCG
ATATACAGAAATCAATTGTATTTCTATATGTTAACAAAAA
GCAATTATAAAGTATAATTTTAAAATAATACCACATATAA
TAGCAACACAAAACATTGAATACATAGGAATGATTCTAGC
AAAAGATGCACAAGACCTTTACACTGAAAACTACAAAAAT
TCTAAGAGATATTAAAGAACATCTAAATAAGTGAAAAGAT
ACCTCATGTTCATAAATTGAAGGACTCAATACTCTTATGT
CCATTTGACCCAAGTTGATCTCTTTAATACATTCTCAAAC
AAATCCCAGCAGACTGCTTATGAAGCAATTGACAAGCTGA
GAAAGAACAAAATTAAAGGATATATACAACTTCATTCAAA
ACTAACCATAAAGTAATATTATGACAGGGTGCTATTGCTA
CTGAGATAGACAAATCAATCAGTGTAACAGAATAGAGATT
CCAGAAATAGATCTGCACAATATAGGCAGGTGGTTTTCCT
CAAAAATGCCAAGGTAATGCAACGGGGGAAACAAAGTCTT
TTGTACAAGTGGTAGTGAAAAAACTGGAATCCACATGGAC
AAAAATAAATAAACCTCAACTACTACCTCATCTCATTCAA
AAATTAATTTGAGATGGATCATAGACCTAAACTTAAAAAC
TAGAGCTATAACACTTACTCTACAGTAGATGAAGATTGCT
TAGGTCACAAAAGTAATAGCCATAGAAGTGGAAATTGATA
AATTAGATTCCATCAAAATTAAAACCTGCTGCTCATTAAA
AAACCACTACTTACAAAATTCAAAGGTAAACCACAGACTA
GGAAAAATATATATTGGCCAAAAATCTGTTTTTAAAAATC
TAGCATCCATTACATAGATACACAAAGAATTCCTACAAAT
CAACAGGGGAAAAAATGAATAACCTAATTTTTAAAATGAA
CAAATGACCAAGTGCGGTGGCTCACACCTGTAATTCCAGC
ACTTTGGGAGGCCTAGGCCGGAGGATCACGATGTCAGGAG
ATTGAGACCATCCTGGCTAACACGGTGAAACCCCGTCTCT
ATAAAAACACAAAAAATTAGCCAGGCGTGTTGGTGGGTGC
CTGTAGTCCCAGCTACTTGGGAGGCTGAGGCAGGAGAATG
GCATGAATCCGGGAGGTGGAGCTTGCAGTGAGCCGAGATC
ACGCCACTGCACTCCAGCCTGGGCAACAGAGCTAGACTCC
ATTTCAAATAAAAATAAAATTAAAATAAAATGAACAAATA
CATTGGAACAAACTTGTCTCACACACACACACACAAGATT
TACAAGTAACCAATACAACATAAAAAGATGTTCATTATTA
TTCAACGGGGAAATTCAAATTAAAACCAAAATGAGATACC
ATTTCATGCTCACAACAATAGCTAATATAAAAAAACTTAC
AATACCAAGTACTGGTGATGATGAGGAACAATCAGAGCTC
TCATTCACTGCTGGTGAGAATGTGCAATGGTACAACACTT
TGGCAAACTGTTTGGCAGTTTCTTAGAAAATTAAGCATAT
AATTGGCCCAAAGCCTGCAATTACACTTCTAGTCATTTGC
CCAAGGGAATTGAAAACATATGACCACAAAAAGATTTGTA
CAAGAATGTTCATAGCAAACTTATTCATAATCAAAATCTG
GAGATGATCCAAATGTCCATCAACAGGTTGCTGCTTGTTG
GGGAGAGAGTGAGCTGACTAAAAGTGGGTACAAGGAGAGT
TTCTAGAGAAAATGGAAATGGTCTATATGTTTTATCTGGA
TGATGTTTAGCACAAATATACACAGCTCTTAAAATTCAGC
AAATAAACTCTTAAAATCTGTGCATTTTATTGCACTTAAA
TTATATTTCAATTTCAATTCTTGAAAAACTTTGTGACAGG
TGTCTATGTGTCATATTCTATATTTAAAAAAACAACCCCC
ACTGGGGTAGAATGATGAAGATTTTTCTTAAAAGCAGAAA
GAATACATTAAATCTCCTTAGGCACTTAAATACTTAGTTG
CAACTTTGTAAGTCTATGTCATTCAACAGTAATTTTTAAA
TGTAGAAAAAAATGTGCAAAGGGCTTGAATAGAAATTCTT
CCAAAGAAGACCTAGAAATGCCCCACAAGTATATGAAAGC
ATGTTCAACACTGCTAATTATCAGAGTAATTAAAAGGAAA
AAGACCTAAGAGATAGAAGTCGATCATGGTGGATGGGAAG
CAGGACAAGATTGCAGCTCCTGACAGAGCAGCGGATGGCT
CCCATTGTGAATTGTAGCTCCAGATCCACCCCAAGAACCA
ACAAGCAATCCCGAGAGGATACATACACCCTCTGAAGGAA
GTGGACTACTCCTGCAGGACCCAGGAGACTCCCCAAAAAC
TGTGAGTGTCCCGACTGTGGAAGTGGGAAAGGGAGACCCT
CCTCTCCTGAACACACACCCCCACTGGAGAAGCCGAAGCT
CTGTTTCTGGGAGACCTTTCCAACTTTACCTGGAGCTGAA
TCAGTTTGGAGAGCCGACTGAAATATAGGGGTACAGGAAG
CAACAGAAAGGCCCTGGAAGCTCGCTGGGTCTCCTAGCAA
CCATTCCTGCCTGGCACCACAGAGATCCGACAGGAGAGGA
GCAGGGAGTAAAACTACACAGGAAGAAGCAAATCTCTAGC
TGATCTTTGTAACAATTTGAACCGAGTGAGAAGCCTCCTG
ACCAGAACTTGCCGGAGGGCACAAATCCAGTATGCAGACT
CCACTGGTTGGGGAAGAACCAAGCCCTTTTCTTTCACAAT
GGGAGGCGGATAGCCTGGGGCAGGTTTTCCAGCCTGTATT
GCTCTCCACTTGTAAACAGTCTGGGGGCAGTTGCGGGGAG
CACGGTGGGAAGGAGACCGGCCCTTTGGTTTGCGTGGGAG
CTGAGTGAGGCCTGTGACTGCTGGCTTTCCTCCACTTCCC
GAACAACCTGCATGACTCAACAGAGCCAGCCATAATCCTC
CTAGGTACACAGCTCCAGTGACCTGGGAGTCTCACCCCCG
TCCCCCACAGCAGCCACAGCAAGACCTGCCCAAGGAGAGT
GTGAGCTCAGACATGCCTAGCCCTGCCCCTACCTGATGGT
CCTTCCCTACCCACCCTAGTAGTGGAAGACAAAGAGCATA
TAATCCTGGGAGTTCTAAGGCCTCGTCCACCACGGAAAGA
TTCCTTCCCATACTACCACAGCCGAAGCTCTATGGAAAGT
GCCACCTCCTGGCAGGAGGCCAATCAGCACAAAAATAGAA
CATTAAACCACCAAAGCTAAGACCCTTCACAGAGTCCATT
GCACTTGCCCCCAGCCCATTCCCACCACCTCCACCGGAAC
AGGCACTTGGTTTCCACAGCCGAGAGACCCATAGACAGTT
CACATTACAGGACTCTACACAGACAACCCCCAGTACCAGC
CCAGAGTCAGGTAGACTCACTGGGTGGCTAGACCTAGAAG
AGAGGCAAGAATCACTGCAGTTCAGCTCACAGGAAGCCAC
ATCCATAGGAAAAGGAGTCTCAATAAATTTAAGAAAATTG
AAATTATATGAAGCACTCTCTCAGATCACAGTGAAACAAA
ACTGGAAATCAACTCAACTCCAAAAGGAATCTTCAAAACG
ATGCAAATACATGGAAATTAAATAACCTGCTCCTGAATGC
ACATTGGGTCAAAAACGAAATCAAGATGGAAATTTAAAAA
TTCTTAGAACTGAACAACAATAATGGCACAACCTATCAAA
ACCTCTGGGATACAGCAAAGGTGGTGCTAAGAAAGTTCAT
AACCCTAAATGCCCACATCAAAAACACTGAAAGAGCACAA
ACTGATACTCTGAGGTCACACCTCAAGGAACTAGAGAAAC
AAGAACAAACCAAACCCAAATCCCACAGAAGAAATGAAAT
AACCAAGGAAAGAGCAGGAATAAATGAAATTGAAACAAAA
AAAATACAAAAGATAAATGAAACAATAAGCTGGTTCTTTG
AAAAGATAAATAAAATTGATAGACCATTGGCAAGATTAAC
CAAGAAAAAAAAGAAAATCCAAATAACTTCACTAAGAAAT
GAAACAGAAGATAATACAACTGACACCACTGAAATACAAA
AGATCATTCAAGGCTACTATGAATACCTCTATGCATGTAA
ACTAGAAAACCTAGAGGAGATGGATAAATTCCTGGAAAAA
TGCAACCCTCCTAGCTTAAATCAGGAAGAATTAGATACCC
TGAACAGACCAACAACAAGCAGTGAGATTGAAACGGCAAT
TTTTAAATTAGTAACAGAAAAAAGTCCAGGACCAGAGAGT
TTCACAGCAGAATTCTGCCAGACATTCAAAGAATTGGCAC
CAATCCTTTTGACACTATTCCAGAAGACAGAGAAAGAAGG
AACCCTCTCTAATTCACCCTAATACCAAAACCAGGAAAGG
ACATAAACAAAAAAGAAAGCTACAGACTGATATCCTTGAT
GACCAGAGGTGCTAAAATCCTTAACACAATACTTGCTAAC
CAAATTCAACAACATATCAAAAAGAGAATCCCCCATGATC
AAGTGGGTTTCATACCAGGGATACAGGGATGGTTTAACAT
CTGCAGGTCAGTAAATGTGATACACCACATAAACAGAATT
GAAAACAAAAATCACACGATCATTTCAATAGATGCAGAAA
AGGCATTTACAAAATCCAGCATCCCTTTATGATTAAAACT
CTCAGCAAAATCGGCATACAAGGGACATATCTTAATGTAA
TAAAAGCCATCTATGACAAACCCACCACCAACATAATACT
GAATGGGGAAAAGTTGAAAGCATTCCCTCTGAGAACTGGA
ACAAGACAAGGATGCCCACACTCACCACTCCTCTAGAACA
TAGTACTGGAAGTCCTAGCCAGAGAAATCAGACAAGAGAA
AGAAATAAAGGACATCCAAATCGGTAAACAGGAAGTCAAA
CTGCCACTATTTGCTGATGATATGATTGTTTACCTTGAAA
ACCCTAAAGACTCCTCCAGAAAGCTCCTAGAACTGATAAA
AGAATTCAGCAAAGTTTCCAGATACAAGATTAATGTACAC
AAATCAGTAGCTCTTCTATACACCAACAGCAACCAAGCAG
AGAATCAAATCAAGAACTCAACCCCTTTTACAATAGCTGC
AAAAAGATGAAATAGTTAGGAATACACTTAACCAAGGAGT
TGAAAGACCTCTCAAGGAAAACTACAAAACACTGCTGAAA
GAAAACCTAGAGGAGATGGATAAATTCCTGGAAAATGCAA
CCCTCCTAGCTTAAATCAGGAAGAATTAGATACCCTGAAC
AGACCAATAACAAGCAGTGAGATTGAAACGGCAATTTTAA
ATTAGTAACAGAAAAAGTCCAGGACCAGAGATTCACAGCA
GAATTCTACCAGACATTCAAAGAATTGGCACCAATCCTTT
TGACACTATTCCAGAAGACAGAGAAAGAAGGAACCCTCTC
TAATTCACCCTAATACCAAAACCAGGAAAGGACATAAACA
AAAAGAAAGCTACAGACTGATATCCTTGATGACCAGAGGT
GCTAAAATCCTTAACACAATACTTGCTAACCAAATTCAAC
AACATATCAAAAAGAGAATCCCCCATGATCAAGTGGGTTT
CATACCAGGGATACAGGGATGGTTTAACATCTGCAGGTCA
GTAAATGTGATACACCACATAAACAGAATTGAAAACAAAA
ATCACATGATCATCTCAATAGATGCAGAAAAGCATTTGAC
AAAATCCAGCATCCCTTTATGATTAAAACTCTCAGCAAAA
TCAGCATACAAGGGACATACCTTAATGTAATAAAAGCCAT
CTATGACAAACCCACAGCCAACATAATACTGAATGGGGAA
AAGTTGAAAGCATTCCTCTGAGAACTGGAACAAGACAAGG
ATGCCCACTCACCACTCCTCTTCAACATAGTACTGGAAGT
CCTAGCCAGAGCAATCAGACAAGAGAAAGAAATAAAGGAC
ATCCAAATCGGTAAACAGGAAGTCAAACTGCCACTATTTG
CTGATGATATGATTGTTTACCTTGAAAACCCTAAAGCTCC
TAGAACTGATAAAAATAATTCAGCAAAGTTTCCAGTACAC
AAATCAGTATCTCTTCTATACGAGAACAATGTACACAAAT
CAGTAGCTCTTCTATACACCAATAGCAACCAAGTGCAGAA
TCAAATCAAGAACTCAATGCCTTTTACAATAGCTGCAAAA
AAGATGAAATAGTTAGGAATACACTTAACCAAGGAGTTGA
AAGACCTCTGCAAGAAAAACTATAAAACACTGCTGAAAGA
AATCATAGATGACACAAACAAATGGAAACACATCCCATGC
TCATAGATGGGTAGAATCAATATTGTGAAAATGATCATAC
TGCCAAAAGCAATCTACAAATTCAATGTGATCCCTATCAA
ATATCAACATCATTCTTCACAAAATTAGAAAAAAAAATTT
TTTTAATTCATATGGAACTGAAAAAGACTCTGCATAGCCA
AAGCAAGACTAAGCAAAAAGAACAAATCTGTAGGCATCAC
ACTACCTGATTTCAAACTATGCTATAAGGCCATAGTCACC
AAAACAGCATGGCACTGGTATAAAAATAGGCACATAGACC
GATGGAACAGAATAGAGAACCCAGAAACATACCCAATACT
TACAGCCAATTGATCTTGAACAAAGTAAACAAAAACATAA
AGTGGGTAAAGCACCTTTTCAATAAATGGTACTGGGATAA
TTAACTAGCCACATGTAGGAGAATGAAACTGGATCTGCAT
CTCTCACCTTGCACAAAAATCAAACAAGATTAATTAAGGA
CTTAAACCTAACACCTGAAACTATAAAAATTCTAGAAGAT
AACGTTGGAGAAACCTTTGTAGACATTGGCTTAGGCAAGG
ATTTCATGACCGAGAACCCAAAAGCGAATGCAATAAAAAC
AAAGATAAACAGTTGGGACCTAATTAAACTAAAGAGCTTT
TGCATGGCAAAAGGAACAGTCAGCAGAGTAAACAGACAAC
CCACAGAGTGGAAGAAAAATCTCCACAACCTATATATCTG
ACAAAAGACTAATACCCAGAATCTACAATGAACTCAAACA
AATCAGTAAGAAAAAAACAAACAATCCCATCAAAAAGTGG
GCTAAGGACATGAATAGACAATTCACAAAAGAAGATATAC
AAATGGCCAACAAACATATGAAAAAATGCTCAACATCACT
AGTAATCAGAAAAATGCAAATCAAAACCACAATGCAAAGC
ACCTCATTCCTGCAAGAATGGCCATATTCAAAAAAATTAA
AAAAAAAAAAACTGTAGATGCTGGTATTGATGCATGAACA
AGGAACACTTCTACATTGCAGGTGGGAATGTAAACTAGTA
CAGCCACTATAGAAAACAGTGGGAAGATTCCTTAAAGAAC
TAAAAGTAGAACTACCATTTGATAAAGCAGTCCCACTCCT
GGGTATCTACCCAGAGGAAAAGAAGTCATTGTTCTAAAAA
GATACTTGCACACACGTTTATAGCAACACGATTCACAATT
GCAAAATCATGGAACCAACCCAAATGCCCATCAATCAATG
AGTGGATAAAGAAACTGTGATATATATATATATATATATA
TATATATATACATATATACATTAGTGGAATATATATATGA
TGGAATGCTACACAGCCATAAAAATGAATGAATTAACAGC
ATTTGCAACGACCTGGATGAGATTGGAGACCATTATTCTA
AGTGAAGTAACTCAGGAATCAACAATGAAATATTGTATGT
TCTCACTAATATGTGGGAGCTGAGCTATGAGTACGCAAAG
GCATAAGAATGATACAATGGACTTTGGGAACTTGGGGGGA
AGGTTGGGAGGGGGGATGAGGGATAGAAGACTACAAATAT
GGTGCGGTGTATACTGCTCGGGTGATGGGTACACCAAAAT
CTCACAAATCATCACCAAAGAACTTACTCATGTAACAAAA
TACCACCTGTACCCCAATAACTTATGGAACAAAAAACACA
TAAGATATCACCTCACATCTGTTAGGATGGCTATTATCAA
AAAAATGAAAGATAACAAGCATTGGTGAGACTATTACATA
AATGGAACCACTGCACATTGTTGGTGAGCCAAATGGTGCA
GTCATGGAAGACAGTATGGCAGTTCCTCAAGAAACTAAAA
ATAGAACTACCACATGGTCCAGCAGTGTCATTTCTGGGTA
TATATCCACGAAAATTGGAAGTAAAATCTTGAAGAGATAT
CCGTACTCCCGCGTTCATTGCAGCATTAACAATAGCCAAA
GTATAGAGAAAACTCAAGTGTCCATTGACAGATAAATGGA
TAAAGAAAATGTGATACATACATTCAATGGAATATTACTC
AGCCTTAAAATGGAAGGGAATCCTACCATTTGTGACAACA
TGGATGGACCTGGAAGACACTAGTGGAATAAGTCAGTCAC
AGGAGAATAAATACTGCATGATTTCTCTTATATGAGGCAT
CTAGAGTAGTCAAAGGTATAGAAGTAAACAATAGAACAGT
GGTTACAAGGAGATGGGAAGAGAGGAATATGTGAAGTTGT
AGTCCAATAAGTATAAAGTTACAGCTGGATGAGTAAGTTC
CAGGGACCTGCTGTACAACCTGGTTAAAAATAAGATATCA
TGGGCTGGGCACAGTGGCTCATGCCTGTAATTCCAGCACT
TTGGGAGGCTGAGGCAGGCAGATCACCTGAGGTCAGGAGT
TGCAGACCAGCCTGATCAACATACTGAAAATACAGAATTA
GCCAGGTGTGGTGGCACACGCCTGTAATCCCAGCTACTCG
GGAGGCTGAGGCAGGAGAATTGCTTGAACCTGGGAGGCAG
AGGTTGCAGTGAGCTGAGATCACGCCATTGCACTCCAACC
TGGGAAACAAGAGCAAAACCTGGTTTCAAAAAAAAATATA
TATATATATACACACACACACACACACACACACATATATA
CACACACATGTATATATACACATATATAATATTAGATACA
GTGTACCTAAAAATTCATCAAGAAGATAAATCTTATGTTA
AGCGTTCTCACAGAAAAGAAAAAAAAGTGGGGAGGAATTT
TTACAAGGAAACTTTTGGAGGCAAAAAATTTATTACCTGG
ATTATCATAATGGTAACATGAGTGTATGCACATGTCTAAA
TTGTATATATTAAGTATGCACAGTTTTCAGTATACCAATT
ATACCTCATTAAAACTGGGGGAAAATGAACAGGAGAGTAA
CTTTGGGATCACATTGCTAAGTAAGCTACAGACTTCATGA
AAAATTCACCAGTTTTTCACTAATGTCCTTTATCTGCTCC
AGGGTCCTTGTTGCATTCAGGAGTGATTTCTCTTCAGTTG
CCTCCAATCCTTTCATATTTTCTCTGACTTGCCTTGTCTT
TCATGACCTTGATGGATGTTTATTTACATAAATGTTATGC
AAAAGAACAGTATCTGGATTAAAGAATATCTCACACACAC
ACACACACACACACACACACAATGCTATTAAGGAGCAGAA
AACAAAATTATGTGAGAACTAGTATTTGTAAAGGAAAATA
AACAAGCAGTTTCGATTGACCCTCCTGGTCTCCTAATGTG
GATAGCTCCTGCAGCTTCATTAAGAAATCCAGTTGATCTT
CAGAAGAGTTCAAGGATCTCTAATGAACAGCAAATAATGA
ACAATGTATGGGTTTAAAATTCAGGATATCTAATCTTTTG
ATTTCCCTGGATCACATTGGAAGAAGAATTGCTTGGGCCA
CACATGAAATACACTAACACTAACAATAGCTGATAAGCTT
TAAAAAACTTGCAAAAAGTAATCTCATAATGTTTTAAGAA
AGTTTATGAATTTGTATTGGGCTACGTTCAAAGCTATCCT
GGGCTGCATACAGCCCATGGGTCGCAGGGTGGACCAGCTT
GATTTAAATGTTTTCAGGGAGGATGTGTTAGTTTCCCAAT
GAATGTGTTGCACTGCCAAATGGATTTTTTTTCTTTTGTT
ATTTTGCTAAATTCTGTTAAAGGATGGCTGTAGGGGTGCA
TTCATTTAAATTTGGAGAAATTTGTAACCAAGAGTATAAA
TTTAGCTTTAGTATAGCTGATGTTAAGTCAATCTTATTGA
TAATAATGAACCCACAGGCTCAGATATCTTAAGACCATCC
TTGGTCCATAACAATAAACAATGTCATCAACACAGAAGAG
GTTACTTGAGGTATGCAAGACAGCATGCATCCAATAATTA
AATGGCCTTGTCAGATTATTTAAATTTATGCTAGTAGGAA
GGGAAGCAATTTTGCAACATTTAGAAATGAAATTCCCTTT
GTAAGATAATTCTAATGCCAGTAGCATTATATACCAGAAG
TTTTGAAAATGTGTTACAAGCAACACTTTGAAACCGTGTT
ACAAATGTTAAAACATGTTCTAGATAATATTCTTTTCTAT
TTCATTGACGTTTGTCAAGAAATAAAAGCAAAAATATCTA
TATCGTCTTTTTCCTCTATATTACTCTTTTGTGTTTTTAC
TTGGGTAATGAAGAAGAATATAGCAGTTATAAACAGTGAA
ATGGTTTTGCCTAAACATTGATCAAGGGACAGTTCCACAG
TGTTCATTTTGCTTCTTTCTTTTTTAGAAAACCTGTCCAA
AGTTTTGAAGGAATATACAAGATACTAGCAGGTCTGTAAA
TTGGGACAATAAAGAGTTTTTCTTTTATTAAAACTGAATA
GACATCACTTCAAATCCACTCTGACAAACTTCTGCAAAAA
ATTATGTAAGGTAAAGTCTGCAAGAAAAAGCGATACTGGC
TCCTGCTTCCAGCGCTGGTAGGGAAGAAGAGAAAAAAACT
TATTTGCTGTTATTTACAGTTTTAAATATTCACTGATATT
TTAATATGGCAAATGAAACCATGGATAAATTAATCATAAC
AAAATTAAAAATTCTGTACAGTAAAATCCACCATAATCAA
AGTCAAAATAAAAATGGAAAATCACAGGAAAAGGTATTTG
AAACTCCTCTCATAGACAAAAAGATAACTTCCTTTTCAAT
GACCTCAGAAGAATCAATAACACAGACAAACCAAGAGAAG
AATGTACAAAGAATGGAACATATAAGCTAAAAAAACTATA
AATATCTCTTAAATGCAGGAAAAGATGCCCAATCTGAAGC
AGAAAAAAAGATAAATAATATTTAAATGAAAATTAAATGC
CATTCTTTATCAAATCAGCAAATATCAAAAAGTTTTCTAG
TCCGCCACACTGGTGAAACTGAAGGAAACAAACCACCTCA
TATGTTGCTGATGGGAGTATAGAGACAATGGGAGATAGTA
CAGACAACATGAAGATCAGGTGGAAAATGTCTATCAAATG
TGCAATTGTTCAAGGATATTTGCTGCCATATTATTTGCAA
TAGAAAAAGTTACCCATCAATTGTTAAATAGATTATGGAA
ACATACACAGAGTGGAACATGATACCGGAAATGGTACGGA
AGTTTCACATGTAATGACCCTGGGGGAAAACCTCAACCTT
TAAAGGTTCTGAACCCTTGATCTCCTACCCAGGATCAGGT
CTTGGAGCATGGGGGAAGATGTAAAAATTCTTCTCTTCAG
ATAATTCTGGCATTCGGAGAGCAAAGGAGTACTAGGTTCA
TTTCCAACTGGACCCTATAAAAAGAGGCAAAGTCCTTTTC
TTAGCTTGAGAAAAAAAAGGGGGGGGGGGGAGTAGAGTCT
TAAAATGGTCTACCTGCTGCTACTTTTTAGGGAGTGAAAA
GAAGCAAGAGTGAGGGACTAGGGGAGTAAGGCAGGAAAGG
AAATGGTGATGCATTGTCAAGCTGGCCACAGTAAAACATG
ACGAATTGCTGCATCTTTCTGAATCAGTCTCCAAGAAGTC
ATATAAAATGGATCTCAAGACTGCCTGTTAGAAAGAGTAG
AGGGAGGAGGATGGAAAACAAATATATCCATTACCCATCA
GTTTCTGTATCATATTAGTCAAAGCCTAACTGCAGGGAGC
ACTAACTACCCAGTTCTTCCAAGCTGTAAATTTATGGGGC
CAAGTAGAATTCCACAGAATTCCACATTTTCATGTCAACA
GAGAGGCTCTGGGCAGGCACCGGTGTTAGGCGAATCACCT
TTGGGAACTCAGTCAGAGCCCTGCAAAGCTTGTCATTAGA
GCAAAGGAGGGAACAAAAGACAGGCAAGACTGAGAGAAGC
TGAAGCAATGAATGAGGAAGTCCGATATGGTCCCTGGACC
TGTGGGAGTGTACTAGAAGTGGTTGTATGAGGTATCTGGG
ACAGAGAAGTTCTAAGGAAGCCTTCCTGGTTCTCCAGCAG
CAACGTAGCATCATAGGAGAACAAATGTGGAGGGCATCTG
CAAATGGCCACAGAAGAGGGCTGAGGAGATAAAGAGATAC
CCAGTAGATGCTGAACAAGTCTTACAGTTGTGACAGGTGG
ACATCTAAGTGGAAAGGGTTGGGCCGCGCCACCAGACTCC
AGTGGTGACATGCCACCTCAGCAGAGAACGCAACCGTGGA
TTGCACTCCTCAGCAGGTGTGGTGCCCCACAGCTGTCCCC
AGGCTGTGCTGTCAGGCCCCACAAAACTTCTTTTTATTGG
AGGAGAAGAAAAAGCCCCAAAATGGACTTAATCTGAAAGA
CTTAATCAAAACTAGAATAAAATGAGTAAATTTTCTGCCG
CTGAGCAGAAATGAGGCTTAAGAGAGAGATAAAGCTGAAT
TATAGAAAAATAAAGTCACATTTCTAACATCCCTGAGGAT
GTGGTTTGAAGATATCAGTTTTGCTGCTCGTGTATTGGCT
GACAGTGGAAGCAATATTGAGGCTCAGAAGATGTTCAAAT
TGGTCTAAAATGTCTATCAAATGTGCAATTGTTCAAGGAT
ATTTGCTGCCATATTATTTGCAATAGAAAAAGTTACCCAT
CAATTGTTAAATAGATTATGGAAACATACACAGAGTGGAA
CATGATACCGGAAATGGTACGGAAGTTTCACATGTAATGA
CCCTGGGGAAAACCTCAACCTTTAAAGGTTCTGAACCCTT
GATCTCCTACCCAGGATCAGGTCTTGGAGCATGGGGAAGA
TGTAAAATTCTTCTCTTCAGATAATTCTGGCATTGGAGAG
CAAAGGAGTACTAGGTTCATTTCCAACTGGACCCTATAAA
AGAGGCAAAGTCCTTTTCTTAGCTTGAGAAAAAAAGGGGG
GGTAGAGTCTTAAAATGGTCTACCTGCTGCTACTTTTTAG
GGAGTGAAAAGAAGCAAGAGTGAGGGACTAGGGAGTAAGG
CAGGAAAGGAAATGGTGATGCATTGTCAAGCTGGCCACAG
TAAAACATGACGAATTGCTGCATCTTTCTGAATCAGTCTC
CAAGAAGTCATATAAAATGGATCTCAAGACTGCCTGTTAG
AAAGAGTAGAGGAGGAGGATGGAAAACAAATATATCCATT
ACCCATCAGTTTCTGTATCATATTAGTCAAAGCCTAACTG
CAGGAGCACTAACTACCCAGTTCTTCCAAGCTGTAAATTT
ATGGGGCCAAGTAGAATTCCACAGAATTCCACATTTTCAT
GTCAACAGAGAGGCTCTGGGCAGGCACGGTGTTAGGCGAA
TCACCTTTGGGAACTCAGTCAGAGCCCTGCAAAGCTTGTC
ATTAGAGCAAAGGAGGAACAAAAGACAGGCAAGACTGAGA
GAAGCTGAAGCAATGAATGAGGAAGTCCGATATGGTCCCT
GGACCTGTGGGAGTGTACTAGAAGTGGTTGTATGAGGTAT
CTGGGACAGAGAAGTTCTAAGGAAGCCTTCCTGGTTCTCC
AGCAGCAACGTAGCATCATAGGAGAACAAATGTGGAGGGC
ATCTGCAAATGGCCACAGAAGAGGGCTGAGGAGATAAAGA
GATACCCAGTAGATGCTGAACAAGTCTTACAGTTGTGACA
GGTGGACATCTAAGTGGAAAGGGTTGGGCCGCGCCACCAG
ACTCCAGTGGTGACATGCCACCTCAGCAGAGAACGCAACC
GTGGATTGCACTCCTCAGCAGGTGTGGTGCCCCACAGCTG
TCCCCAGGCTGTGCTGTCAGGCCCCACAAAACTTCTTTTT
TATTGGAGGAGAAGAAAAAAGCCCCAAAATGGACTTAATC
TGAAAGACTTAATCAAAACTAGAATAAAATGAGTAAATTT
TCTGCCGCTGAGCAGAAATGAGGCTTAAGAGAGAGATAAA
GCTGAATTATAGAAAAATAAAGTCACATTTCTAACATCCC
TGAGGATGTGGTTTGAAGATATCAGTTTTGCTGCTCGTGT
ATTGGCTGACAGTGGAAGCAATATTGAGGCTCAGAAGATG
TTCAAATTGGTCTAAAATATCTTTCTCAGGAGTGGCATTT
GTGAAGAAATTCTGATCACTAATTAATCAAAAAGGCGAGT
GTCTTAATGAAAGCAATATTTTCTCTAGACAAGTGCATTA
CTTTGCTAGGACTGCCCTTAAAAAGTACCACAGACTAGAT
TAAGCAACAGAAATTTATTTTCCCACCGTTCTGGAGGCTA
AAAGACCAAAATCAAGGCATCAGTTGGATTGGTTCCTTCT
AAGGGCCATGGGGGGTGGATCTGTTTTTCCAGGTCTCTCT
CCTTGGCTTCTAGATGGCTATCTTCTCCCTCTGTCTCCAC
ATCATCTTTCCTTTGTTCAGGTCTGTATCTAAATTTCCTC
TTCCTACAAAAATAAAAGTTACATCAGATTAGGGCCCATC
CTAATGACCTCACTTTAATCATCTCTATAAAGACTGTATT
TCACAAAGAGTCACATTCTGAGATGATAGGAGTTAAGACT
TCAACACATGAATTTTTTTGAGGGGGAGTGTCCATTCAGC
CCATAACAACAAGCTATCTTCCCTCCTGCCCCCGCCATGT
GTGTGAGATGCTATGAGGCAAGCCAGAGAGAACCAACTGA
AAGGAATACCAATGGCCAATGCTGGAACAATTTGAGCAAA
TAATAATAATGATAATATTTGATTAGAAGTCATAAAATAA
ATAAGTCCCTATGGATACAAATAAACACTTGAATAAATAC
ATAAATTGTAGATATGGGACATCTCTTCTTTACAAAAGAA
TTCCAATACATAAATGTAAAAGAAGAGGGGGAAATAAAAA
TTGCTGTTAAGCAAGCACCACAGTAATAGCTGTTACAGAG
AGATCTATGAAAGGATGCTAAAATTAGTGGGCACAAGCTC
AAGGGAAAATAGGGTATTCGTGTACTTTTAAAGCATCTTC
CCCACCGTTCATTTCATATGTAAAAATAACTTTACAGTTG
AAATCCAGCAGGTAACACCCAAACCAAGTGATCTAAATTA
ACATCACCAGTAATAGGACATCTCACTCCCTGATATGATA
CGCTCAGGAGGACACAGCATCACCTATGGTATTCACACCA
GCATTCCCATAAAAAATGCACGACCTCAATCTAATCATGG
GAAAACACCAGACAAGCCCAAATTGAGAGATAGTCTATAA
AAATAACTAAGTGGTACTCACCAAAAGTATCAAGATCATG
AGACACAGAAATAATGTGGAATTATCACAGTTGGGGAAGA
CTAAAGAGATAAGACGAAGTTCAAGGGAAATTCTGGATAG
AATCCTGGAACAGAAAAAGGCCATTAGGGGAAAAGGAAAA
AAAGAAAATGAACAAGGTCTGTAGCTGAGTTCATAGAATT
GTACCAATGTTAATTTCCTAGCTTTGACCATTGGTTTTGA
TCGCTGTCCTTTGGTTTGATAAGTTGTTAACATCAGGAGA
AGCTTGGTGAAAGGCACATGTAAACTAGATACTGTTTTCA
CAACTTTTCTGTAAACCTAAAATTAAAAGTTTTAAAAAGA
CATTGGAAATTATCTCTTATGATATCCTGCTACATTGGAA
ACAGGTTTTAAAGGAGAAGAATTCTGTGGTTAAAGAGATT
CCAAAATACAAAGTAAAAGGAACTACAAACACGAAAAAGG
AACTGCACATGGAAGACATTATTTAACTCCTGTTATTCCT
CCACAAAACCTGCATGCTTAACCCAATGGCCCCTTGTATC
CTTAAACCATGTCAGAGGACCTCTTCTGAGGAGTGATGAG
AGGGAGTAGACAGGCATTGGTCTCCAGAGATCAAAGCATG
TGCCGGTGATGTCTGCCCACAAGATTTTTGTGAAGATGAG
GAAATATGTGAGAAAAGCCCAATTTGGTGACTGTTACATA
AGGGCTCTCAATAAAGTTTAGTTTCTGAAGGAAGGATATG
AGTTAGTGTTTAAGCTCACCCTCATGTGTTCTCAGAGGAG
TCGAGAGTTTTGTTATATTTCTAGTATAGCCATGGGAATA
AAACATTCAGTCTCTCTCCTTGTTTTCCATTCTTCTTTGG
GAGGACAAATATCTTTTCTGAGTTTTAAAGTCACATAGTG
ACTAAAGAGACGGGGTCACTTAACCAGTGAGCTGCTCAAC
ATCAAGACAGACTCCTCAGCCACTCACTCACCACAGGCTG
CCTGCCTTTGGCGTCTTGGAGGAACCCTGGCTTCCTCCTC
CAGCGTGCAATGAAGAGGCGCCTGCTTTGCCATGCTCATC
CTCCTCCAGCTTTCCATCCACAAGGAGTGGGTACGCCAGG
ACTGCACGGATCCCAAGATCCTTTCTCAATGGCCAATGCT
GGAACAATTTGAGCAAATAATAATAATGATAATATTTGAT
TAGAAGTCATAAAATAAATAAGTCCCTATGGATACAAATA
AACACTTGAATAAATACATAAATTGTAGATATGGGACATC
TCTTCTTTACAAAAGAATTCCAATACATAAATGTAAAAGA
AGAGGAAATAAAATTGCTGTTAAGCAAGCACCACAGTAAT
AGCTGTTACAGAGAGATCTATGAAAGGATGCTAAAATTAG
TGGGCACAAGCTCAAGGGAAAATAGGGTATTCGTGTACTT
TTAAAGCATCTTCCCACGTTCATTTCATATGTAAAAATAA
CTTTACAGTTGAAATCCAGCAGGTAACACCCAAACCAAGT
GATCTAAATTAACATCACCAGTAATAGGACATCTCACTCC
CTGATATGATACGCTCAGGAGGACACAGCATCACCTATGG
TATTCACACCAGCATTCCCATAAAAATGCACGACCTCAAT
CTAATCATGGAAAACACCAGACAAGCCCAAATTGAGAGAT
AGTCTATAAAAATAACTAAGTGGTACTCACCAAAAGTATC
AAGATCATGAGACACAGAAATAATGTGGAATTATCACAGT
TGGGGAAGACTAAAGAGATAAGACGAAGTTCAAGGGAAAT
TCTGGATAGAATCCTGGAACAGAAAAAGGCCATTAGGGGA
AAAGGAAAAAAAGAAAATGAACAAGGTCTGTAGCTGAGTT
CATAGAATTGTACCAATGTTAATTTCCTAGCTTTGACCAT
TGGTTTTGATCGCTGTCCTTTGGTTTGATAAGTTGTTAAC
ATCAGGAGAAGCTTGGTGAAAGGCACATGTAAACTAGATA
CTGTTTTCACAACTTTTCTGTAAACCTAAAATTAAAAAGT
TTTAAAAAGACATTGGAAATTATCTCTTATGATATCCTGC
TACATTGGAAACAGGTTTTAAAGGAGAAGAATTCTGTGGT
TAAAGAGATTCCAAAATACAAAGTAAAAGGAACTACAAAC
ACGAAAAAGGAACTGCACATGGAAGACATTATTTAACTCC
TGTTATTCCTCCACAAAACCTGCATGCTTAACCCAATGGC
CCCCTTGTATCCTTAAACCATGTCAGAGGACCTCTTCTGA
GGAGTGATGAGAGGGAGTAGACAGGCATTGGTCTCCAGAG
ATCAAAGCATGTGCCGGTGATGTCTGCCCACAAGATTTTT
GTGAAGATGAGGAAATATGTGAGAAAAGCCCAATTTGGTG
ACTGTTACATAAGGGGCTCTCAATAAAGTTTAGTTTCTGA
AGGGAAGGATATGAGTTAGTGTTTAAGCTCACCCTCATGT
GTTCTCAGAGGAGTCGAGAGTTTTGTTATATTTCTAGTAT
AGCCATGGGAATAAAACATTCAGTCTCTCTCCTTGTTTTC
CATTCTTCTTTGGGAGGACAAATATCTTTTCTGAGTTTTA
AAGTCACATAGTGACTAAAGAGACGGGGTCACTTAACCAG
TGAGCTGCTCAACATCAAGACAGACTCCTCAGCCACTCAC
TCACCACAGGCTGCCTGCCTTTGACGTCTTGGAGGAACCC
TGGCTTCCTCCTCCAGCGTGCAATGAAGAGGCGCCTGCTT
TGCCATGCTCATCCTCCTCCAGCTTTCCATCCACAAGGGA
GTGGGTACGCCAGGACTGCACGGATCCCAAGATCCTTTCT
CAACGGGCAATCCTGGAAACATATTAATAGCCTACTGTCC
AACCCTTTGATAACACATATATTTTTACCTCTGGTCTTGT
CTTCATAGACATTCTCTTTGGACTTTAGAAGAGAAGAAGA
GTAGTAAAATTTAGGCATCAAGCTTGACTCTGGACTTTCT
GCAGTTCCATTTTCTTACCTTTATAGAAGACTTGAATTTA
GTGTAATTATGGTATGCAATCTTTGTCCAAGAGGGTTTCT
AAATCCTAACCTTACCTGAATTGTGTATTTAAGATCTCTT
TCATACAAGAGAACAATAAAATCCAAGGGTAGGGATTTTA
CTATGTCTGAAAGATCTTGCTGGAATGGCTTAAATTCTAA
TCAATTTTGACTACCAGAGTAGGAAAGGGGAATTTGAAAA
TATATGAAAAGAATCCTTTGGCAGTTCTGTTTTAGATATA
AGTAGATCAATGAAGTGATTATCATCCTAGGACAGAACCT
CCACTATACTTCCCTCCCCCAAAGACTGCCCCTTATACAA
TATTTTAAATAGTATTGATCAGCTTGGATGTAAACAACAG
TTGATAAATGCTGTGAGGAATATAAAAGATGCATGAATTT
CCTCAGGAACTCACAATCTCATGGAGGAAATGACAGAATG
ACAAAATATATATTCAGATTAGCAAAAACCATCAAGAGTA
CTAAAGATAATTTGACAAAATGTGGCAGAACTAGTAAGTG
CCATAGGAAGTTAATGGAAGAAATGATCAGCATTGCCAAG
AATATTTGGGGAATGCCCCACAAGAACGTGAAAACTGAGA
TAGATTCTGAAGAATTTATATTTGCCACAGTCAAGACAAG
CACACACCAAAAAATGGTGTAGTAGGCAAAATAATGTCAC
CTCCTCCCTCAAAGATGTCCATATCCCAGTCCCCAGAATC
CATGACTTACATTACCTTTCATGGCAAGAGGGACTTTGCA
TACATGATTACTGCTTGGAGAATGGGAGATTATCCTAGAA
TACCCTCATAGGCCACTCTAATTACATGGTCCTTAAGAAA
GAAGAAAAAGGCAAAAGGGTCAGTCAGGGAGATGGGAAGA
ACGAAGAAGCAGGAGAGATCTGGTGCTTGAGAGCAACTTG
ACCCACAGTGGCTGCCTTTGAAGATGAAGAAAAAGGCCAC
AAGCCAAGGAATATAGGCAGCCTCTAGACTGGGAATAACC
CTCAGCTGACAAGCAGCAAGGAAACAAGTCCTCAATCCTC
CAATAACAAGGAATTGAATCTGTCAATGATCCAGGAAACA
GAACCTCCCCTAGAGCCTCCATAAAAGAATTCAGCCCTGC
TGACAATGATATTTCTGTCCATTGATACTCATGGGAGGCT
TCTGACCTGCAGAACTGTAAAGTAACAAAGTTATGGTGCT
TTAATCCACCAAGTTCATGGTTATTTGTGACAGCAGAAAT
AAAAATCTATACACATGGACAGAGTTCCCATAGCACATAG
AGAACCTCAGGCAAAAATAATTTCTTATTTCTTGTACAGT
ACTTAATCTATGCAGCCCCTTGGGAACACCATGAAATATG
GCTGTAAATATACTGACCCTTCCTGAGGATTCTCAAATGG
TTACCATGGCCTTAACTCACTTCTGAAAGTTTCCTGACAC
TGTCTGTCAGACTTTCCTGAAAGTCTCCACGCACTGAATG
ATATAGCCCTAACGCCTCGGAAGTAAATAAAGTAGGAAAG
AACACCTGATGTAAGGTGATCAAAGTTGTTCACCTGAAGC
TTATCTGGCAATAAGTGACCCAGTAGGATGCTATATTTTG
ACACAATCAAATCCTCTATTTGATACTAAAAGAGTCATCA
GACAGAGGGTTGTTGGAAAGAAGAGACAGAGAAAAATGAT
AAAAAGGAGCCATTCAGAAGCTAACAGAAGGCATGAGTAC
AACCCACAAGTTAGCAAAAATGTTGTATTAAAAGGAGGAA
AAAGCAAGGAAACCATAGGCAGTTATTTGATGATGGTAGG
ATGAAAGGAAGCAGAGTGTCCACAATTGTCCAGCAGGAGA
AGGAAGCAAAAAACTCTTCTTACAGAGGGGGCATGAGAGA
CCAGGATTGCATGAATCATATTGTACTGGGATAAGCTTCC
AGGCTCCATGAAACCTTCCGAGAAAGTTTCCCATTGTTTA
TTTCCTTTCTTTGTAACCTTATATCAAGGCTTTTTCTCCT
TGGGAGACCTGACATCTCTCTTATTTTGCAACCTGAAAGA
ACTGAACTAACACACAGGTTCACAAGACTCTACTTGCTGA
GGGTGACCTGCTCTGCTGAATGAAAAGACAATTCTTGCAA
GAGACCCTCTTGACTTTTGACCTCTGTGGGTTTCATTTCT
TGTTGTCTGTTGGGTTATTTATTGAGAAGTTGGCTATCAT
TCCCCAAAAATTACTCTGATAACCAGCCATTTCAAACATC
ACAGAAATCAGCAGTTAGATTAAATAAACAGGAAATAAAA
AACTAACTTTAATTCCATACAACTATATCATTTAGCAATT
AAATATGTGCATAGTCATAGCCTACTATCATTTTCAGTTG
TTTCAGGGTATTAGTCCTCTTTCCTCTAATAAACTATAAA
TTGTTGAAGTGAGAGGATCTATATTTTGTATCTCAATAAT
GTAGAATACTTAACAATATACCTAATATGTATGTATTGAC
CCATTACTTATTGGAACTTTTGACAAAATAATGTTGTTTC
TGAGAAAAATGATCAAAATTCTCACAGAGTATTCCAAGAT
CATCTTTCTTCCCTTTCTACCATGAAATGCTATCCCCCTT
GACCCCTCTTCATGAAAGAATCTTCTTCTAAGTGTTCCAG
TTACAATAATAATACCCCAGCAATAGCGGACATCAGATCT
ACTACTTGGAAATGTCTTTCATTGGGAAAAAAAAAGGATC
CAGAGTTACATTAAGGTATATGCATGGCTTCCTTACCTCT
CTTTTAGATATGGATAAATATAGCTACCATTTGCTGAACA
GCTATTTTGTGCCAGTCATGGTGTATACGTTATAACTAAT
CTTAACAAGAACTTTCATGAAAGGAGGGCACTGGTCACTA
CTTTAGAGGTGAGGAGCTAGACGTCAAAGGGATTAAATTG
CCTGGCCAAAAGCATTCAGCTCTAAATGGCTGATTCTAAG
TCAGTATGTTCCAAGTCCTCACGCCTTCCACTTTCTCGTG
CATACCTTATATTCTTTGTTTACTGATTTGAAGTGCACAA
GAAAGCAGACCCTAAATATCTCAGGAAGTAGGAAGCAGGG
TTATGATTCCTACTTTAATCTGTCTAATTTAATTATCAAG
TGCTCAAGGAAGGTCAGTAGTCTGTGCTATAGCTTTAAAG
AGAAAAAGTTTGCATTAGGACCTGGTGCCACCATGAGACT
ATTGAGACTAGTGAGATGAGACTAGTGAGATAGTAGTCAG
TTTCACCTCTACTCCCTGTCCCCAAAGTCAACCAACCTAG
AGGTCATGCATAAATTATTTAAAAATAGAAGTTATGTCAA
AACTTTTCTCTTAGTTCCATTCTTTCCCACCTCCAGTCTT
CAAAATCTGTGCTCAGTCAGTTGCCGCCATGTAAAATGAC
TGAATTTAGAAATGAATTCAGTTCTCCAATTAACTACTAT
AAACTCTGGGAGGTGATTTAGTTTCCTTGAGTTTGAGTTT
CTCACCTACAAAATAAAATGATACCTGCCTTCTTTCATAC
TGAGTTGATTGTGAGAATTATATGAGACAATATATGAGAA
GGTGCAGCATAAATAAGATAGTACTTTACTGACCTCATGT
TATCGCCCTTCATTGCCACCTATCACAACTTTTCATTTGA
AGTTTGACTTCTGTGAGAGTGCTGCTCATATGCACATCTG
TCCATCACTACTAAATCACAGATTTCCTAAATGTATTCTT
GTCTGCCTGTGTCAGAGTTCATGATCTCTTCTTTTAGATT
GTGAATTTCCAAGAAAATCGGCAGACCATAGCCACCTTTA
TGTACTCATAGTACAAACCACAAAGTTGCACATATACTGG
GGCTCAAAGATATGTTTAATTTTTTCAAATATTGTTTCCT
CAATGAGCATGTGGTATCCAGAGAGAATCAACTTTGAAAT
GATTTATTGAGAGAAAAGAAATGACTCTTAATGGAGATCT
AGAGGGTAAGGAGGTAATGTGAGTTTCAAATTGATATGGT
CATAAACTCTTCTGTGAAAGAATTGAGGATAGAAATGCTG
AGCAAATGATCCTCTTACATTTGTCCATACCTTATATTCT
TTGTTTACTGATTTGAAGTGCACAAGAAAGCAGACCCTAA
ATATCTCAGGAAGTAGGAAGCAGGGTTATGATTCCTACTT
TAATCTGTCTAATTTAATTATCAAGTGCTCAAGGAAGGTC
AGTAGTCTGTGCTATAGCTTTAAAGAGAAAAAGTTTGCAT
TAGGACCTGGTGCCACCATGAGACTATTGAGACTAGTGAG
ATGAGACTAGTGAGATAGTAGTCAGTTTCACCTCTACTCC
CTGTCCCCAAAGTCAACCAACCTAGAGGTCATGCATAAAT
TATTTAAAAATAGAAGTTATGTCAAAAACTTTTCTCTTAG
TTCCATTCTTTCCCACCTCCAGTCTTCAAAATCTGTGCTC
AGTCAGTTGCCGCCATGTAAAAATGACTGAATTTAGAAAT
GAATTCCAGTTCTCCAATTAACTACTATAAACTCTGGGGA
GGTGATTTAGTTTCCTTGAGTTTGAGTTTCTCACCTACAA
AATAAAATGATACCTGCCTTCTTTCATACTGAGTTGATTG
TGAGAATTATATGAGACAATATATGAGAAGGTGCAGCATA
AATAAGATAGTACTTTACTGACCTCATGTTATCGCCGCCC
TTCATTGCCACCTATCACAACTTTTCATTTGAAGTTTGAC
TTCTGTGAGAGTGCTGCTCATATGCACATCTGTCCATCAC
TACTAAATCACAGATTTCCTAAATGTATTCTTGTCTGCCT
GTGTCAGAGTTCATGATCTCTTCTTTTAGATTGTGAATTT
CCAAGAAAATCGGCAGACCATAGCCACCTTTATGTACTCA
TAGTACAAACCACAAAGTTGCACATATACTGGGGGCTCAA
AGATATGTTTAATTTTTTCAAATATTGTTTCCTCAATGAG
CATGTGGTATCCAGAGAGAATCAACTTTGAAATGATTTAT
TGAGAGAAAAGAAATGACTCTTAATGGAGATCTAGAGGGG
TAAGGGAGGTAATGTGAGTTTCAAATTGATATGGTCATAA
ACTCTTCTGTGAAAGAATTGAGGATAGAAATGCTGAGCAA
ATGATCCTCTTACATTTGTCCATAATTTTTTATTTTTTAA
AATTTTCTGCACAAATACTATAATTACAGAGGCATTTTGG
CTAAATAACTTATCCAAAAGTTACAGTGTACAGGGATGCC
TCAGAGATATTGTAGGTTCAATCCCAGACCACTGCAATAA
AGCAAATATTACAATAAAGTGAGTCACATGAGTTTTTTGG
TTTCCCAGCCCACATGAAAGTTATGTTTACATTGGCCGGG
CACAGAGGCTCACGCCTGTAATCCCAGCCCTTTGGGAGGC
TGAGACAGGTATATCACCTGAGGTGGGGAGTTTGAGATCA
GCCTGACCAACATGGAGAAACCCCATCTCTAGTAAAAATA
TAAAATTAGCTGGGTATGGTGGTGCATGCCTGCAATCCCA
GCTATTCGGGAAGCTGAAGCAGGAGAATCGCTTGAACCCA
GGAGGTGAAGGTTGCAGTGAGCCAAGATTCCGTCTCCAAA
GAAAAAAAAAAAGTTGTGTTTACATTATAGTGTAGTCTAT
TAGGTGTGCAACAGCATTATGTCTAAAAAAATGTATATAC
CTTAATTAAATATACCTTATTGCTAAAAAAAAAAAAAAAA
ATGCTGAAATCACCTAAGCCTTCAGCAAGTCATAACCTGT
TCGCTGGTGGAGGGCTTTACCTCAGTGTCAACGGTTGCAG
ACCTGGGTGGTGGCTACTGAACTTTAGGATGGCTGTGTCA
ATTTCTTAAAATAAGACAACAACTAAGTTGGCGATGTCAA
TTGACTTTTCTTGTCACAAAATATTTCACTGTAGCATGTG
ACAATGTTTTATAGCATTTTACCCACAGAAAAATTTCTTT
CAAAATTGGTGTCAGTCCCCTCAAACTCAGCCACTGCTTT
ATCAGCTCAGCTTAATATTCTAGATCCTTTGTTGTCATTG
TTCACAGTATCTTCACCAGCAGTTGCGTCTGTCTCAAGAA
ACGACTTTCTTTGTTCATTCATAATAAGCAACTCCTCATC
CATTCATGTTTTCTCATAAGATTGTGGCAATTCAGTCCCA
TCTGTAGGCTCCTTTTTAATTCTATTTCTCTTGCTATTTT
CAACACATCTGTAGTTACTTTCTCTACTGAAGTCTTGAAC
TCCTCAAAGTCATTCTTGAAGGTTGGAATCACCTTCTTCC
AAACTCTTGTCAATGTTCATATTTAGACCTCCTCCCATGA
ATTATGAATGTTCTTAATGGCATCTAGAATGGTGAATCCT
TTCCAGAATGTTTTCAATTTGTTTTGCCCAGATCCATCAG
AGGAATCACTATCTATGGCAGCTTATGAAATGAATATCTT
AAATAATAAGACTTGAAAGTCAAAATTTTTCCATGATCCA
TGAGCTGCAGAATGGATGTTGTTTTAGCAGGCATGAATGC
AACACTCATCTTCTTGTGCATCTCCAACAGAGCTCTTTGG
TGACCAGTTGCATTATCAATGAGCAGTAATCTTTTGGAAG
AAATATTTTTTTCTCAGCAGCAGAGCTCAACAGTGGGCTT
AAAATATTCAGTAAACAAATCTATAAAAAGATGTGCTGTC
ATCCAAGCTTTGTTGTTCCATTTCCAGAGTATAGGCAGAA
TAGATTTACCATAATTCTGAAAGGCCCTGGAATTTTCAGA
ATGGTTAGTAAGTACAGGCTTCAACTTAAAGTCACCAGTT
TCATTAGCCCTGAACAAAAGTCAGCCTGTTCTTTTAAGCT
TTGAAGCCGGGCATTGACCTCTCCTCTCTAGCTATGAAAG
TCCTAGACCCCCTTCCAACAGAAGGCTATTTTATTTACAC
TGAAAACTTGTTGTTTAATATAGCCACCTTCATCCATGAT
CTTAGCTAGATCTTCTGAATAATGCTGCAGCTTGTACATC
AGCCTTGTTGCTTCACATTGCACTTCTGTGTTATGGAGAT
GACTTCTTTCTTTAAATCTCATGAACTAAAAACTCTGTTA
GCTTCTAACTTTTCTTCTGCAGCTTTCTTGCCTTTTTCAA
GCTTCATAGAATTGAAGAAAGTTAGAGTCAAGACTGGACT
GGGCTTTTGCTTAAGGGAATGTTGTGGTTGGTTTGATCTT
CTATCCAGACCACTAAAACTCTTCAAATCAGCAATAAGAC
TGTTTTGCTTTCTTATAATTTGTGTTCACTGAAGTAGCTC
TTTTAATTTTTTTCAAGAACTCTTCCTTTGCATTCACAGC
ATAGCTGACTGTATGGTGCAAGAGGCCTTACTATTGGCCT
ATCTCAGCTTTCGACAGTCCTTCCTCACTAAGCTTAAGCA
TTTCAAGCTTCTGATTTAAAGAAAGATATGTGACTCTTTC
TCTCACTTGACACTTAGAGGTCATTGGAGAGTTATTAATT
TGCCTAATGTCAATATTTTGTGTCGGAGAAAAATAGGGAG
GCCCAGAGAGAGAGAGAGACAAGTGTTCAGTCAGTCAGTG
GAGCAGTCAGAACACACACAACATTTATTAAGTTTACTGT
CTTGTGGCAGCTCACAAAAATTACAATAGTAATATCAAAG
ATCACAGATACAATAATAATGAAAAACTTTGATATATTAC
GAGAATTATCAAAATGTGACACAGAGACATGAAGTGGGCA
CGTGTTGTTGGAAAAATGGCACTGATGGACTTGTTCGTTT
GTCACAAACTAATTTGTAGAAAATGCCGTATCTGCAAAGC
ACAATAAAGTGAAATGCATAAAATGAGGTACGCTTGTGTA
AGTCAACACAGAAGCAAGGGTTTCCTGACCAGTGATTTTT
TCCACTAGATTGTGATATTACTTCACTGCATGGCTAGAGC
TCAAGTTATTCTGATACACACAAACTCCTACTCACCCCTC
AAAACCCAACTGAAATGTCACTTCTTTGGAAAGTCTTTCA
TGGTGCCCTCAGGTAGGGTTCACAGCATCATCCTCTTTAG
TCACATGATGCACAGCAGCCCTTCTTTTCATTTTAAGGGT
TTCTTTCCCACCACACACCTAAATCATCAGTACCCTATCC
CACCATTTAGCACAGTGCTTGACAAACTTAGATGATCTAC
AATCATGAATTCACACTGACTCAGTGCTTTCCTGAGCAAC
AACTGCATCTGGGAACTCACTGGTAATAGATAAAAGGCAG
GATGACCTCTTTCACCTAGTTATAACTAGGAAAGTATGAA
CAAAGAAACATGACGGAGAAGTATATCTCATGATTTAAAA
TGCTAACCAAGACTTTGCACAGCATTTAGAAATTGCCCGT
TTTAAAATGTTAAATATCAGTCAACAGCGAAGAACCCTGA
TAGCATCAGGATGTACAGCATTTTGTGGCAGGTAAAGGCT
TTGGAGTCAAAGTCTTGAGTTCAAATCAAAATTTGTTCTC
TCTAGACTTACACAAGTGACTTCATTTCTCAAAACCAAAT
CTATTGTCTTTGATCCCACTTTTTTGTATCTTTTTAACCA
ACTATATCCAGTCTCATTCCATCTACCTTTGTCTCCTTAT
AGTATATTGTCAAGACCATACTCAGTGATCCCTTAGAAAT
GTAAGATCGTCTGCTCCAAGGCCTTCAATTGCAATGTTCA
ACTTCATTCCCCCATGGGAATGAGGGTGATGGGATGGGAA
GGCTGAGTGGGAACTCCCATAGATGTGACTCCAGTTGACA
GCAGATCTTCATTACTCTAAAATGACAGATGTGAAAAAGA
CTGGATTCAAAATCTATCCATTTTCACATGAAACTTTACT
ACTGACTCTTTTGACAAAATAAAAGGAATTCTTCAATTTA
TTAAATAAAATTGAGCTGTTGCAAATGGTTATGTAAATGA
ATTCAAATTTTTTTCACTTGCTGGATTGTAAAAAGTTTCT
AATTGATGATACTATCAAGAATTTGAAGCAACTGTCATTA
AAAAGTCTGGTCAGAATTGTCTTTGGTTGTTTGAGGCCTA
AAATGATACAAAAATAAAATGTATGGTCACAGAAGTGAGT
TCATGCCTCTTATTTAAAGTGAGACAAGATTTTATTTATA
AGTTCTATAAAAAGTAAAATTTTACTATTTTCCCTTATAC
TTTATTCTTAAAGTAATTACATAACATAGAGAAAATATAA
TAATTTGCTTTTCACCAAACCCAATATAGATTATTTCAAA
TCCCCTCCAGTTTTCCCAGTCTGACTACAAATAGCTTCAC
TTTCTTTGTGTACAATTACATGAAAAATTATTGGAAAGTA
CTGGAATAACGGTCAAGACAGAGAGAGCAAACCAATTCAA
ATCCATATTTCACTACTCACTGATGTTAAATAAAACCTTT
CTGAATCTTTTTTTTATTTATGAAATGAGGATAGCCTTGT
CAAGCTCTTATGAGGTGATGTCTGCAAAGCATTTGGCACA
GTGCCCAGCATTTGTAATTGCTTGGTGAATAACACCAGTG
TCGTGACAGTAGTGGTGATGCAAATAGTTGATGCTGATGC
AAAATTTCACATTACAAAATTGATTTTACATGTCAGTTTT
TTAGGTTTCTTCAGATAACCAAAGCTATGACTAACCTGTA
TCTGGAGACTTAAGGAAAACATAGTAAGAATTGGCCAGGC
ACAGTGGCTCATGCTTGTATTCCAGCACTTTGGGAGGCCA
AGGCAGGTAGATCACCTAAGGTCAAGAGTTCGAGACCAGC
CTGGCCAAAATGGCGAAACCCCATCTCTACTAAAAAATAG
AAAAACTTAGCTGGGCATAGTGTCAGGCTCCTGTAATCCC
AGCTACTTGGGAGGTTGAGGCAGGAGAATTGCTTGAACCC
GGGAGGCAGAGGTTGCAGCTTGAACCCGGGAGGCAGAGGT
TGCAGTGAGCCACGATCATGCCATTGCACTCAAGCTTGGG
TGACAGAGCAAGACACAGTCTCAAAAAGAAAGAAAGAAAA
GAAAAGAAAGGAGAAAAGAAAAGAAAGAAGAAAAAAAGAA
AGAAAGAAAGAGAAAGTATAGTAAGAATCACACACACATT
ACATGAGCAAAAGTTGAGAACCTTATTTCCCACACACTGT
GCTGAAAATTTGCTAAAGTTTATTAAACGGGGCTTTGCAT
TTAAATTAAATGGTCTCAGCATGTGACACAAATTAGAGAG
CACTAAATGAGAATTTCCTTAATTCAATCTTGAAGCCATA
AAATGTAGCCTAAAGAAGATATTTCATTGTGTTCTGTCAT
AGTGTTCACTTTCCTCAGTTTTAAACATAGATAAAAAAAT
AAAAATGGCATCATTCCTCCAGGAAAGAATCTCATGCATT
TTTCATACATGTGTGAAATTAATATACCTTGAGTATCCTG
AGTCTGTTACTGGTTTTTTGAGTTATATTTATGACACTCT
ACCATCTGCAACTGAGGTTCCAACTAGAAGGAAATATTTA
TATACACCAGGGAGTCATACATAATTTAATGCGGGAACTG
GAAAGAAGAAAGAAAATGTTTCTTTTCTTTGTGTAGTACA
CCATCCCTTACAAGGAGATATAGCTGAGTAGGAGTCAAAG
ATCAAAGATTTTTCCTCGTAAGCAGCACCAGATATTGAGA
ATAAGAAAAAATTTAATTTGGATTTTTTCACTGACTATTC
CTTAGAAAACCAGGGCTTTCTCTGAAGTAAGAGATAACAC
TGAAATCGTCCTTGGAATATTAAGAGATAAATATTTAATA
TGGCACATATATTTTTTCAGTTCTGAGAAAGCTGAATAAA
ACAGGTTGGTAAATGTTATCTACATAATAATGAACTAAAT
CATATTCTGGCAATAATCTCTAAGAATTAGCATTAGGTAC
ATTTATTGCAACACTATATATTTTCACTCAGCTCCTCATA
TTTATTGCTTTATTGGAAATTAATGTTATCTGAGGATTTT
ACAGCTTTTTAAAAATCTCGATTCTGCAATTTGTAGTACA
TACATCTTAACAACATGAACATTTTACATTAAAACCTTTA
GATTAAATGAAAATATATAAGGTAACAATTTAATAATGTA
AATATGATGGCAGTATAAAAACACAAAAACATGTTAATTA
AATAATGTTAAAATGAAGAAAATAAAACAAATGTTTCTAC
AAACTTGGATTAAAACTAGTAAAAAACTATGTGTATCTTA
TACAAATAAAGACATAATTGTTATCAAAGTTATTCAAAAA
TAGCCCAACTTTTTTTGGACACCTAGTAGATATATTAGCT
TCTTGAGGCTGTCAATAATAAAGTACCACAAACCAAGTGA
CTTAATACAACAGAAATGTATTGTCTCACAGTTCTGGAGG
CTAGAAGTCCAAAATCAAGGTGTTGGAGGGTTAGGTCTTT
CTCAGGGCTGTGAGGGAGACTGTGTTCCAAATTTTTCTTC
TAGCTGCTGATAGCTCAGGCATTCCTTGTTCCAAACCCCA
TTCCAAAACCCATGTGATCTTCTCAGTAGACACAGAAAAA
GCATTCAATGAAATCCCAAATTCATGAATGGCATTCTCCC
TGTATTTTTACATCATCATCTCCCTTCTATGCATGCCTGT
CCCTGTGTTCTGACATTCCTGTTTCATAAGGACACCAGTC
GTATTTGATTAGAGACTATCCTAAGGTCCTCATTTTAACT
TGATTGCCTCTGTAATAACTATTTCCAAAGAAGGTCACAT
TCGCAGGTGCTGGGGATTAGGACTTCAACATCTTTTGGGA
GTACACAATTCAACCCATAATAGTAGGACTGCACTTTTCC
TGCCCACTTTGAAATTAGGCCCAATTATATGAGTGGCTAT
GACCAATAAAATGTGAGCAGAACTAAAGTGTGTCATTTCA
GTGCATGATCCTGCACATCTTTTTCTTGCCTGGTCAGCCA
TCAAAACATGTGCTCAGATGGAGCTTCCATCAGCCTGAGG
CCCTGAGTCATTATAATGAGCTAAGCCTCTTTGGACGTCA
TGAACAAGAACTAAATTTTCCCTATCTTAAGCCATTGAGA
TTTTAAGGTTGTTTTTTACTGCACCATATCCAAGAATGTT
CAGACAGATATAAAAATGAGTACCTAAAAATGGAGTGATA
CCAGAATAAAAACCTAAACTATGTCGCATGGGCTTAGTGG
TCAATTGGCAGGCAGCAAGAAAACTGTTAACAGGGCTTGG
AAAGATGACGATCATGTTATACAGTGACAAAACACTTGGA
AAAATTTGTCACCTGTAACAAATTGGGAACAGAGTATGCA
CTGACTGAGCCTGTACCTCCAAGGCAAGCTGTGGGGAAAC
AAACTCTTAATACTGTGTGCTTGTTGCTATTGTGGCATTT
GGCAAGGTTTACGAGAAGGAGATGACCTCAGAAACAAATT
GGTCCTGTTTGAAAGCAAGACAGAGAGGTAACAGAGTCCA
TCATAATTGCATTATTAGTAGAGCTGTAGAGTGGAAAGTG
GTAACTGCTTCTCAGGTCCAAACAGAAAATATAAAATTTA
GAAATGCTTAGAGGAACAAGGCTGATTAAAACCCAGCCTT
GACGCAATGATCAAATCAAAAGGATCACACTCTTTTTTCA
AACCTCTAAGTGGATTATAAGATTTGTGAGTAATGGTCAG
CTAAGAGTGTGGTGTCCCATAAAACCTTTCAATGGGACAA
AAATGACTCAAAAAGAGACAGCAGAGAGCAAGAGAGAGAG
ATGAAAGTTTAGGCAAAGCCCACTACTGAGCCACTTTGAT
GTAGGACAGAAACAGATGTTTGCAAATTAGCAATTTAGTC
AAGAGAAAGAACCAAAGGAAGCAGAAAGCAATGGAAATAT
AAGGTATAACAGTGTAGAAGTCTTCGTATGGAAATATGGG
TATGATTATTGATACATGAAATTGATTGAAATCAAATAGA
TGGGGTGTCTTTCAAGATAGTTGATTAGGGACAAGGGATG
CCAATTCTCCTGAGAAAGAAGATCAAGGTTACTGGTGAAT
GGACATGTTCCAGATGGAAAACCGGGGGAAGAGAACCAGG
ACATGCTGAAGTTCCCACAGGAAGAAGCTGGGCTGCATAA
AGAGAAAGCAGCCAGAGTCCGGCAGAGGCTGATCTCTGAG
GAACTTGGGGCCCTATAGAAAGGGTAAGTGGGAGCACATT
TTCTCCCTTCACCCCTCTGACAATCTGCTGATTGCCAATC
TGTTGGGAAGCCCTTTTGCCCTTATAACCCACAGCAATGC
TATCGGTGGTGATTTGAGAACTTCCTGGGATGGGGACCTG
GGTGGCCAGCTCACATAGGCAATTTTGCATTCCCATCAGG
TCCAAACTGAGATAGTAGGTGCCATACTGGTTGTGCACTC
CATGTGGGCCAGTGCTCTGCCCAGAGATTCTCTGCCCTTG
AGTTATCGCACCACCAGATACCTCATAAACATACCCTACA
ACCTGCTCTGATTTTGGCAAGCACAGAGAATAGGCAGGTC
CCGGAGAGCTGCAGGACCCGGAAGATCTAACCCTCAGCAC
AGACCACCCTTAAATTAAGGAGGAGCACAGCCCCACAAAG
CCCTCCTCAGACAAAGGAAATGTGAATCCAGCACTAATCG
CTGAGGGGAGCAGCACTGATGCCAGGCACAGATGTGGAGA
GGGTGTCATCTTCTTCCCCTTATCCCCCTCTACTACTGCA
GATGCAGCACTGGTTCTTCCTGCTGGGGACCAGAACATGT
GTATCTGGAGAGAACAATTGTCATACTTTTTGTGGCAGCT
TCGCTACCACTGAAAATGAGACTATGCCTTTTGGGCTTTC
ATAAAGGGTGGGGCCCAACTCCCCATCCTTACACAGAGTG
ACAGCATCCTGGAAATGAAGGACAGACAAGCCATAGAGTG
GTCTGGGGGATGAGGCTTTGCCCCAAGCCCATTTTGGTGA
TAGTCATCAAAGGGGCATATCTGCTGTCTGCAGCCAGGAA
ACAAATGACAAAGTGTGTGGGAACTGAAGGTCATGAGCCC
TGCAACAGAGGCATGATAGGGAAGCAGATTTTGTTCCTGC
TGGCTCAGAACAAGGAGCCAGTGCACCACCCTACCCCTTA
CCCCAGGACCCCAGTGTACCCCAGCATGATCTCTTCCCAC
CACCCCCTTTGTCAAGGTCTTTGCTTCCACTCCACTCATC
ATCACTAACCTACCTGAAGGGCTGTCGGCTCTAACTCTCA
AGCACCACCTACTGTACTGCAGCCTGAACTCCACCACAAG
GAAAAAAGCCTGTTAACAGAAGGGCTTAGTGCTAGTCCAC
AAGATAAGTTTCCTAAGACACCTTTACCCTTGGTCCTACA
GGAGACAGTGTGTCAGCTCATGTGTCCGATACATCACTAC
AACAAGCTGCATTTTAAAAACCCACTGCACAGAAGCTACC
CACAACTAAGGGACAAATACAGAGCCCTGGCCCCAAGAAA
GCACCCAGAAACAAAGCCAAGCAGTCATACACAACATATG
CCACAGCCCTACCCTCAATGGTAAATACAATTTTAAAAAG
AAGTCACTTCCAAATAGTAGCAAATTCAAAAATAGGAAGC
AACAGATGGGAGGGAATCAGTGCAAGAACTCCAGCATTAC
AAAAAGGCAGAGTGTCTTGACACCTCCAAAGGATCAGGCT
AGCTCTCTAGCAATGGATCCTAACCAAATTGAAAAGTCTA
AAATAAGAGATAAAGATACAGAATTTAAAATATACAGCTG
GGCCCGGTGGCTCACACCTGTAATCCTAGCACTTTGGGAG
ACCAAGGCGGGAGGATCACCTGAGGTCAGGAGTTCAAGAT
CAGCCTGGCCAAAATGGCGAAACTCTATCTGTACTAAAAA
TACAAAAACAAAAAAAAAAATAGCTGAGTGTGGTGACGGG
TGTCTGTAATCCCAGCTACTCGGGAGGCTGAGGCAGGAGA
ATTGCTTGAACCTGGGAGGTGGAGGTTGCAGTTAGCAGAA
ATCACACCACTGTACTTCAGCCTAGGCAACAGAGCAAGAC
TCCATCAAAAAAAAAATAAAATAAAATATATATATATATA
TATATGAATTGCAAAGAAACTCAATGAGATCCAAGAGAAA
ACTGAAATCAAAGAAACAAAAAAAAATTCAGAATATGAAT
AGCTGTGTTAAGAAAAACAAATAGAACTTCTAGAATTGAA
ATTTCACTAAAAGAACGTCAAAACACAGGTGAAAGTTTTC
ACAATATACTGCACCAAGCAAAAGAAAGAATTTCAGAACT
TAAATCTCAATCTTTCAAATTAACTCAGACAAAAATAAAA
AAAGAAAAAATAATTTTTAAAAATGAACAGAGCCTTTAAG
AAATGTGGAATACATAATCAAATCTGTGACTTATTGGCAT
TTCTGAGAGAAAAGAAGGAAAAGTAAGCAACCTGGAAAAT
TCATTTGAGGGACTAATTCAGGAAAATTTCCCTAAGCTTG
CTAAAGAAATTAACATCCAGATATAAGAAATTCAGAGAAC
ACCTTTGAGGTACTATACAAGACAATTATCTCCAAGGGAT
AGAGTCATCAGACTATCCAAAGTCAAAACTAAAATAAACT
TAAAGGCAGCTAGAGAAAAGGGTCAAATTTCCTATGAAGG
AAATTTCATCAGTCTAACAGCAGACTTTTCAGCACAAGCC
TTAAAAGCCAAAAGAGAATGGGGGCCTATTTTAGCCTTAT
TAAAGAAAAACAAAATGCCAGCCAAGAATATCATACCTTA
GGCCAGGCACAGTGACTCATGCCTGTAATCCCAGCACTTT
GGGAAGTCAAGATTGGAGGATCACTTGAGCCCAGGAGTTT
TGAGACCAGCCTAGGCAACAAAGCAAGACCTCATCTCTAT
TAAAATAAATAAATAAATAAATAAATAAGAACATCATACC
CTGCCAAACTAAATTTCATAAACAAAGGAGAAATAAAGCC
TTTCCCAGACAAGCAAATGCTAAGAGAATTCATCATCACC
AGACCAGACCTACAGAAAATGCTCAGTGGAGTTCTAAACA
TGGATACTTGCTACCGTAAAAGCACATGTAAGTACAAAGT
TTACAGATCCTATAAAGCAATTACACAATTGAGACTACAA
AGCAACTAGGTAACAACACTATGACAGTAACAAAGCCTCA
CATATTAATATTACCTGAGCATGAATGGCCTAAATGTTCC
ACTTAAAAGACATAAAGTGGAAAACTGGATTCAGAAAAAC
AAGACCCAACCTTCTTCCTTCAGGAGTCCCATCTCACATG
TGACATAACTACTGATACCATACAAATACAAAAGATCCTC
AGAAACTATTGTGAACATCTTTATGAGCAAAACTAAAATA
AAAATAAAAATAAAAACTAGAGAAAATTGATAAATTCCAT
TTATTTATTTCTTACTTTTCCTTCTTCTCTCTCAGGAATG
CCAATAAGTCATAGGCATTTGCTTTACATAATTGGGATTG
CTTTACATAATCCCATATTCCTTGAAGGCTCTGTTCACAA
AAAAGTCATAAAATAACAAGTCATAAAACTGAATCCATAA
TAAAAATCTAACAACAAGATAATAGCCCAGGACCAGACAA
ATTTATAGCCAAATTCTACCAGATGTACAAGAAAGAGCTG
GTACCAATCTTACTGAAACTATTCCAAACAATGGAAGAGG
TGGGATTCCTCCTAACTCATTCTACAAAACCACTAACATC
CTGATACCAAAATCTGGCAAGGACATGAAAGAAGAAAGAA
AGAAAGAGAAAGAAAGAAAGAGAAAGAAAGAAAGAAAGAG
AAAGAAAGAAAGAAAGAAAGAAAGAAAGAAAGAAAGAAAG
AAAGAAAGAAAGAAAGAAAGAAAGAAAGAAAGAAAGAAAG
AAAGAAAGAAAGAAAGAAAGAAAGAAAGAAAGAAAGAGAA
AGAAAGAAAGAAAGAAAGAGAAAGAAAAGAAAGAAAAGAA
AGGAGGGAGGGAGGGAGGGAAGGAGGGGAGGGAAGGAGGG
AGGGAGGGAAAAGAGTGAGGGAAGGAAGGAAGGAAAGGAG
GGAGGGAAGGAGGGGAGGGAAGGAAGGAAGGAAGGAAGGA
AGGAAGGAAGGAAGGAAGGAAGGAAAGGAGGGAGGGAGGG
AAGGAAGGGAGGGAGGGAGGGAGGGAGGGAGGAGGAAGGA
AGGAACGAAGGAAAGAAGGAAGGAAGGAAAGAAATAGGTC
AAAATGCCTGAAGACTATCCAAAGTCAAAACTAAAATAAA
CTTAAAGGCAGCTAGAGAAAGGGTCAAATTTCCTATGAAG
GAAATTTCATCAGTCTAACAGCAGACTTTTCAGCACAAGC
CTTAAAAGCCAAAAGAGAATGGGGGCCTATTTTAGCCTTA
TTAAAGAAAAACAAAATGCCAGCCAAGAATATCATACCTT
AGGCCAGGCACAGTGACTCATGCCTGTAATCCCAGCACTT
TGGGAAGTCAAGATTGGAGGATCACTTGAGCCCAGGAGTT
TTGAGACCAGCCTAGGCAACAAAGCAAGACCTCATCTCTA
TTAAAATAAATAAATAAATAAATAAATAAGAACATCATAC
CCTGCCAAACTAAATTTCATAAACAAAGGAGAAATAAAGC
CTTTCCCAGACAAGCAAATGCTAAGAGAATTCATCATCAC
CAGACCAGACCTACAGAAAATGCTCAGTGGAGTTCTAAAC
ATGGATACTTGCTACCGTAAAAGCACATGTAAGTACAAAG
TTTACAGATCCTATAAAGCAATTACACAATTGAGACTACA
AAGCAACTAGGTAACAACACTATGACAGTAACAAAGCCTC
ACATATTAATATTACCTGAGCATGAATGGCCTAAATGTTC
CACTTAAAAGACATAAAGTGGAAAACTGGATTCAGAAAAA
CAAGACCCAACCTTCTTCCTTCAGGAGTCCCATCTCACAT
GTGACATAACTACTGATACCATACAAATACAAAAGATCCT
CAGAAACTATTGTGAACATCTTTATGAGCAAAAACTAAAA
AATAAAAATAAAAAAATAAAAAACTAGAGAAAATTGATAA
ATTCCATTTATTTATTTCTTACTTTTCCTTCTTCTCTCTC
AGGAATGCCAATAAGTCATAGGCATTTGCTTTACATAATT
GGGATTGCTTTACATAATCCCATATTCCTTGAAGGCTCTG
TTCACAAAAAAAGTCATAAAATAACAAGTCATAAAACTGA
ATCCATAATAAAAAATCTAACAACAAGATAATAGCCCAGG
ACCAGACAAATTTATAGCCAAATTCTACCAGATGTACAAG
AAAGAGCTGGTACCAATCTTACTGAAACTATTCCAAACAA
TGGAAGAGGTGGGATTCCTCCCTAACTCATTCTACAAAAC
CACTAACATCCTGATACCAAAATCTGGCAAGGACATGAAA
GAAGAAAGAAAGAGAGAAAGAGAGAGGAGAGGAAAGAAAG
AAAGAGAAAGAAAGAAAGAAAGAAAGAAAGAAAGAAAGAA
AGAAAGAAAGAAAGAAAGAAAGAAAGAAAGAAAGAAAGAA
AGAAAGAAAGAAAGAAAGAAAGGAAGGAAGGAAGGAAGGA
AGGAAGAGGAAAAGAGAAAGAAAGAAAGAGAAAGAAAAGA
AAGGAGGGAGGGAGGGAGGGAAGGAGGGAGGGAAGGAGGG
AGGGAGGGAAAAGAGTGAGGGAAGGAAGGAAGGAAAGGAG
GGAGGGTAAGGAGGAGGAAGGAAGGAAGGAAGGAAGGAAG
GAAGGAAGGAAGGAAGGAAAGGAGGGAGGGAGGGAGGGAA
GGAAGGGAGGGAGGGAGGGAGGGAGGGAGGAAGGAAGGAA
CGAAGGAAAGAAGGAAGGAAGGAAAGAAATAGGTCAAAAT
GCCTGAAGAATATAGACACAAAAATCCTCAACAAAATATT
TGTAAACCAAATCAGCAGCAAATCAAAAAGATAATTCATC
ACAATCATGTGAGCTTCATTATTGGGATGCAAGGATTGTT
CAACATATGCAAAACAATAAATGCAATTTAGCACACAACA
GAACTAAAAACAAAAATGACAAAGGAAAAGCATTCGATAA
AATCCAATGTCCCTTCATAATAAAAGCCCTCAACAAACTA
GGCATTGAAGGAACATACTTCAAAATAATAAGAGTGTCTA
TGACAAATCCACAGCCAACATCATACAGAATGGGCAAAAG
TTGAGAGCATTCCACCTAAGAACTAAAACAAGACAAGGAT
GACCACTCTCACCATTCCTATTTGACATAGTATTGAAAGA
CATAGCTAGAGCAATCAGGCAAGAGAAAGACATAAAAGGC
ATCCAAATAGAAAAAGAAGAAGTCAAATTATCTCTGTTAC
CTGATGACATGATCCTATACCTAGACAACCCTAATGATTC
CTCCAAAAGACTTCTAGACCTAATCAAAAGACTTCATTAA
AGTCTAGGGATACAAAATCAGCATATGAATATCAGTAGCA
TTTCTATATGCCAATAACATTCAAGCTAAGACCAAATAAA
GAACTCAATCCCACTTACAATACCGAAAAATAAAACAAAG
TAACTGGGAATATATCTAACCAACAAGGTGAAAGATCTCT
ACAAGGAGAACTACAAAACACTGATGAAAGAAATCATAGA
TGGCATGAATAAATGGAAAAATACTCCATGCTCATGGGTT
GGAAGAATCAATATTGTTAAAATTACCATAGTGCCCAAAA
CAATCTACAGATTCAATGCAATTTCTATAAAATTGCCAAT
GTCATCTTTCACAGAACTCACAAAAAGAATTCTAAAAGTC
ATATGAAACCAAAAAAGAGCCTAAATAGCCCAAGCAAAAC
TAAGCACGAAGCACACCCAACTTCAAACTATACTATAAGT
CTATAGTAACCGAAACATCATGGTATTGGTACAAAAATAG
ACACATAGATCAGTGGAACTAAATAGAGAATACAGAAATA
AAGCTACATACCTACAACCAACTGATCTTTAACAAAGTCA
ACAAAAATAGACAATGAAGAAAGGACTCCCTATGCAATAA
ATTGGGCAGGGAAAACTGGGTAGCCATATATCTCACCATA
TACAGAAATTAACTCTAGATAGATTAAAGACCTAAATGTA
ACATCTGAAACTACAGAAATCCTAGAAGAAAACCTAGGGA
AAACTCTTCTGGACGTCGACCTAGGCAAGTAATTTATGAC
TGAGACCTCAAAAGCAAATGCAACAAAACCAAAAATAGAT
GAATGGGACTTAATTAAATGAAAGTGTTCCTGCACAGCAA
AGAAACAATCAATAGAGTAAATGGGCAACCTACAGTATGG
GAGAAAATATTTGCAAGCTATGCACTGGCAAAAGTCTAAT
ATCCAGAATCTATAAGGAGCTAGAGTAAATCAACAAGATA
AAAACAAGTAACTCCATTAAAAAGCAAGCAAAGGATATGA
ACAGCCACTTCTCAAAAGAAGACACACATTGCTGATTCCA
GCAGTGGAGATAAAAAGGAAAGACACACCAGTGGTCAACA
AATACATGAAAAACACACTAAACGTCACTAATCATCAGAG
AAATGCAAATTTAAACCACAATGAGTTACCATCTCATACC
ATCCAGAATGATTATTGTTAAAAAAAATAAAAAACTAACA
GATGTTGGTGAGGATTTGGAGAACAGGGAATGCTTATACA
CTGTTAGTGACTATGTAAATTAGTTCAACCCCTGTGGAAA
ATGATATGGAGGTTTCTCAAATAACTAAAAATAGAAGTAT
CATTTGACCCAGCAATCTCATGACTAGGTATCTATCCAAA
GGAAAAGTAATCACTTTATCAAGAACACACCTGCAATTGT
ATGTTTATCACAGTGCTAGTCACAATAGCAAAGTCAAAGA
ATCAAGTGTTGATAATGGTGGACTGAATAAAGAAAATGGG
GTATATAGATACCATGGAATACTGCACAGACATAAAAAGA
ATGAAATCATGTCCTTTACAGCAACATGGATACAAGCGAA
GGCCATTATCCTAAGCCAAGTGACTCAGAAACAGAAAATC
AAATACCACAAGTTCTCACTTACAAGTGGGAGCTAAACAA
TGAGTACACATGGGCATAAAGACAGAAATAATAAACACTG
GAGACTCCAAAAGAGGAGAGGAAGGCAGGGAGGAGCAAAG
GCTAAAAAACTATCTATTGGGGACTACTTTCACTATTTGG
TGATGCATTCACTAAAAACCCAAATCTCAGCATTATTCAA
TATACTCATGTAACAAACCTGCTCGTGTACCCCATGAATC
TATTTTTAAAAAGAAATCAAATAGATGAAAATCCTACTAA
ATGCCTAAGAAATTTGTGCTCCCCAAGAAGCCATAAACCT
ATCCCAACTGAAAAATGAGAGAAACACAGGAGAAAATAAA
AATAGCTACTCTGTCAAGGAGTTAAAATTGGAGGTGAAAC
ATTCCTTTCACAGTGTTTTATAGTTGTTTTAATGATGTCT
TCATAAAAACAAGAAAAAATTTAATATAGAAGAATTTTGA
ATTCAAGTGGCTAATATTGTTATTTCTTTCTTAAGTAAAT
AACATTCTTCCAAGTAGTATCAACCCAAGGTCATGGGTGA
GAGAAATGACTTGGCATCATCAGAATCTAAGCAGGAGCCA
AAAGAAGTGGAGTCTTTTGCAAATGTCCACAGATTTCCAT
ATGAATGGGTATTTGGGCAAAACAAATTATATTTCGTAAA
ATATTTATAGGATGTGTTCGTGTCTGATTTTTTAATCATC
TGTTATATTTTTTACTACAGAAATATGTCAGATTTATTAT
ACTCATACAGTCCAAATTGATTTTTTATGTAAAATAAGCA
CCGTAATAAATGATATACAAGAGCTTCTGATTCCACTTTT
AAACAAGCTCACTAAATTCCATAACGATTCAAATTTGCAG
TTATATGGCTGTATGCTCAACAGTGTATAGAAAACCAAGT
TCTTGTTTAAGTCTAATATACTATTATCTGTGGTAAACAA
ATACATCAGATCTTTGGGAAGATCAGATGCTTTAACGAAA
GAAAAAAACCCGAGGCTATAGAAAGCAGAAGGAAATCTTT
GATCACAAGGACTATCAGATTCAAAGCAAGGTCTCAGAGG
AATTACGTGGGTCTTGATTTTGATTTAGAAAGTAAAAGAC
TGATGCTAACCCAGTCAAATCTAACCCCTTTGATCCAGGG
AAATCTCCCTTAGTCTGGAAAAGCGATTTTATGGTAATGA
ATCCCTTGGGAAATCAGCCCTCAACCTTTTGGCAACATTT
TCTGAATGGTCATTATTTTTTATCGCTGCAGTTTACACAT
CAATCTGCAAACCCAAAGTGGATATTCATATGGGGGATAT
ATTTTTTAAATAGCTTCCTTGCCTTGGAGAGTTACCTATA
AAGATGAAGGTACTTTTCATTACGTTCCATCCCTAACACA
CATGTGGGTACAGTCAGGCACATACGCATGGACGTGCACA
CACACGTGCTTGTGCACACACACAAACACACAAGTCTCAT
TGTCACCAGTTCAATAACTACAGTCAGATTCAAACATGCC
CTAAGAGGCCAACAAAAAAGCCAAACCCAAGAACAAATGA
TTATATACTGAAAACATTGTAGAATTTTACTGCTTACTAT
GTTGAGAAAACTCTATAGAATATATATAAGAATGTATTTT
AAAGTATTAAAATATTGCTTTAGATCAGGGCTAAATTGCT
GATTAAGGAAACTCTTAGCATAAATTCTGGATTTGATGTC
CTTCTCAAATAGCTGAGAGTGCTTTTAAGAGTATCCTTGT
TGGTTCACAGAAATCTTGACTCAGTGTTGGATTACACTAA
GCAAAGATGAAATAACAGAAATTCTTCAGTGTAATGTAGT
GAATGGATTCTGGAGACTTTGGTAGACAAGAAGACTGAAG
TATGTTTATGTTGTGACCATCCCCACTCACTCTGAGATTC
TGTGCCCCAAAGTGCTCCAGAGGATACTCCCTGCACTACA
TCCTTTCAGGGCGGTGCCAATATCTATAAAAAGTTCTTTA
GTCACTGAGCTGCATAAGCTAGGTATTCCATTGCACAATA
CTGTATTGAAACAGACTTTCTGATTTCAATTGGATCTGAA
GGATTCTGGCAAAGGCCTTAATCTCCAGCAGCAAAGTAGG
GTTGCTTTTATAATAGCCAAGGCAAGCAATCAAAATGGTT
CAGTTTTTTGGCAGCGACCAGGAAGTCTTTTAGGACAGAA
TATATGGGCAGCTTACTGAGACTCTATTTGACTTTTTAAT
GAAAAGTGTTTCAAACCAGATAGACAGACATCTGATGGGA
CAAACAATAAATGGAGCTCACACATGGTAACTCCAGTAAA
TTTCCTAACACACTCTGAGGTTGTTTCTCCCACCCATGAG
CCGATAGCTGAGTTGGGTATCCCAGGAATTGGAAGGCTGG
CCCTCTGCATTGGCTCACTAGCCCAAGACAGTACAAGAGA
AGATGGAAGAAAAGGCCAAGTAGAAGTCTGTTCCTCCTTC
TTACATAAATTTTTGAAATTCAAAACTTTAAAAACTAAAA
ACAAACACTTCTCTGGGGGAAATTGCAGAGATTAACATCA
TCATCAAAAATTTAAAAGATACACAGTGGTAAACCTACAC
ATCCCCTGTTTAACTCTTTTATTTTGGCCAGTGCAGAATA
ATAGGTAGGTCTATAGTAAAAGGAGTAACGCAGTGCAGAT
AGATAGGTCTTGGAAACAGAGTTTTTGTGGTGACAAACAA
GAGCACCTGTTTTATAGGTTGTCTTTCTTACAGGAGCAAA
GCCATTTAGGTCTGGCACCTGGGGTTCAGCTCTTAATCTG
GGAGGTGCTTCTTTGGTATCTCAATATACAGATAATGCAA
GTAAATTTCTGGCCTTTAGCAAGACAGCAGCAAACCTTAA
TAATCTTGCCCTAGAACTAGGTAGATCAATTCTCTGTTCT
ATGTCACAACTATTGACCACCTTACATTCATTGACATTGA
CCACCTTACATTCATACTGGTTCACTATCTCAGTGATATC
ATTTCATGCTGGCAGGACCTGAAAAGCAGGAAGTAGCCAT
ACTCTAGATGCCTTAGAAAAAGAGAAATGCAAGCCAGAGA
ATTTGGGGTAGACCTCATGAGAATAAAGAGGCCTGGTAGC
TCAGTGAAGAAAGAAAGTCACAACTCCAGTGGCTTCAGGT
ACATTGGATATTCCTCTGAAGTAAGGGACAAGTTTTTCCC
TCCACCAATAAAATAGATACAATACATTCTCGATTTCTTT
GAATGTGGAAAGCAAAATAAGTCAGGTCTGAGGGATGCTC
TGGCACATTTACCAACTGATCTGACAGCCACTGAACTTTA
GTAAGCCCAACAGCAAGAAAACTTTCTCTGACTGGGCAGA
CAGCAGAGCCCACCAGTAGAGCCAGGAGTTCTGCCATCAC
CTTTATGACCCAAAGATGCAGAGAAGTCAAAGAGTCTCAA
GCAGATCAGGATATTGCACAAAGACCATAAAAAACCCCTC
TAGATGAGGCCCATTGGGTTATAGAGGAAAGCCCTCTTTA
GAAACCTATGTCTGAAGCTGGAAGCCATTATCCTCAGCAA
ACTAATGCAGGAACAGAAAACCCAACACCACATGTTCTCA
CTTATAAGTGGGAGCTAAACAACGAGAACACATGGACACA
GGGAGGGGAACAACACACACCAGGGCCTGTCAGGGGGTGG
GGTGGGGAGAGGGAGAGCATTAAGAAAAATACTAATGCAT
GCTGGGCTTCATACCAAGGTGATGGGTGGATAGGGGCAGC
AAACTACCATGGCACACATTTACCTATGTAACAAATCTGC
ACATCCTGTACATATACCCCAGAACTAAAAATAAAATTAA
AAATAAAAAAAAAAGAAACTTATGTCTTGCTATTGAGCCC
AGGTTCAGAGTAAACGACTTATGATAGGATACAAGTGACC
ACGGGCCCTGAGCTGTATATATGGCCTGGTGGTCTCTGAT
CCACCCAGCCGTAAATTCTGGCTTATTTATCTTCAGATGC
AAATGATGTACAGTCAACTGGATCTGAGCAAGTTCTGAAG
ACACAAGGAAGCTGCTTGATCAGGTTACTCATACCTCCCA
GTTTGCCTAGTCCTGCTGCCCTGCCAGCTCTTTTCTAAGT
ATACCAACTATTTCTCCTGAATCATAATCCCATTTCATAG
TAAAAGGAGTAACGCAGTAAGTTGGTGGTCAAGGGATTTA
CCAGTGTCATCACATTCCACAACATCCAGATGCAGCAGAT
ATTATATAATGATGGATTTGCCTTTTAGAGACTTGGTGAC
GACACTCAACAGGGCTCAACATTTGCAAGGTTGGACAGCT
ACTGTGCAAGGTGCTGTAAATGCTCTGACATAGAAACAAA
TTTGTGGAAGATAGCAATGTTTACCACTGAATTGGAATCA
GGCTATTTAAGGTATCTCATGCCAGTGAGTAAAAATGAAG
GAAATGATGTTAGGGAGCTGGTAATTATTTCTAACCAGCA
AAAAGAATAGGCTGGCAGTTACTTCTTGAGAAAGAGAGTG
AGTGGAAGCCAGATTATCACTTTTAGAACTCTGCTTCTAT
AGGTATGTCCTGGGAAAAAAATTAATTCACTTACTCTGTG
TCAGGCCCTGTAATAGGCATTTAGAATATAACAGTGAAAA
AACAAATAGGATTGGAATCACTGTGATCCCCAAACACCTG
AAGCAAAGGTTTATCAAAAAGATTGTGAAGGAAGCAAGTC
ATAAATTCTAAACAGTCTCTCGATCAGCTGCACAAACTTT
CTCTTCTCTTTCTCTCTTTTTCTCCCATTATTGTACATAA
GTTTTATTGGTGATGGTCAACTTTAAAAATTAGTTCAGAG
ATGACAGAATATCAACATGGGATGAAGACACACCCAGAAG
AAAAATGAGCATTTCTCACGGATACTGACTCACATGCAAA
ATCTGACAAGTCTTTGGGTTATTCCCCACTGAAGACAGAG
TGAATACCTTCTTTGTTGTTTGAGCAATATTCCATATATT
TTCTTTTTCAGTATAAGTGTAGAGAAGGGATGTGTCTTTT
AAGCAGTCAGAGACATAGAGTCCAGGGAACACTGGCCTTT
GTTCTTTTTGAACTCCCAGCACCCAAGTCCTCCTTTTCAT
AGGGTGCTCCATGAGGAGGTACAGTGCAACACCTCCCATT
CTGGAAGCCGAAGTCGGGGAGCCTCTCTCTTCCAGCCCTC
TGGTATCTGGGAACAAAACTCAACCAGTAGGATTCTTCTA
CCTGGGTCTTGGAAATTTAAGGAAAGGAATAGTTTAGAAA
GTATACACAACAGCAAGATCAGTATGTCAAAGTCATGTCC
ACTGATAAGAGCGAGCAGCAGGACTCTAACCAGACTATTC
ATGTAGGTTCTCCTTAGCTGTGGTACTAGCTCCCTCCCCT
CCTCTGCGCTGTTTTTGCCGTACATGTTTCTCCAGTCATC
CCATCAATCCTTCCAATACTTATCTTTCAGGAAAGATTAG
CCAGAGATGCTCTACTGCTCACAACTAGGATCCCAAATGG
ATACACACCACCACCCCCATGCCCATGCTCTCTGATCAGT
CTGAGTTGTGACTGTAGCCTCTGTTCTTGTCCCCCCAACC
CATTCAACCTCTCTCTCCTCTAAGCAATCCAAGACATTCA
AACCAGTCTTCTGGCTATGTTTAGACTCTGATCATGTCAT
TCCACGGCTCAAAATCTTACTAACATCTCTTGTCAGTCCT
CACCTCTACCACCACCACTTTCCTTACTCAATTAAGTGAT
ATCTTCTAGTCCCAGATGCATTTTTCTGACATTTTACTCA
CTACCTCTCCATATTTCTATAGAACTTTAGGATTTTCTGT
TCTCCAAGCACATCACGTTTTTATGGTGCTATACCTTTAC
TCAACCTGTTCTCTTAGCTATAGGGTTACATCTGCACCTG
TCAAAATACTATTTTTCTGTTAAGGCACACCTCAAATGCC
ACCTCCTCTATGATGTCTCTCGGGTCTTAAAAAAAAAAAA
AAAAAAGTATTATCTCGCTTTCCTTTAAATTTTTTAGAGT
ACTTCATGTTTCTTCTCTTACATCAGCCATAGCGTGCTGC
ATTATAACTATTTGTGGATTTTTCTTCTCCTTTTATAATA
AAAGTAGCTTGAATGCTTTTCTTTATAGATCCTCAAGCAC
CCAGTAGGTACCCCTAAGATACTATTAAATCAGATTGTTG
AGTGAATACGATACATTAGGCATCTCATCTAGCCCAAGAG
ATGATACACGTTCTGTGTGAAGGAAAGAAGTTAAATCACC
AATGCTCCAGTCTGGAAAAGGTGCTTTCTATTAGGCTATA
AATTGGTACCTGGGGAAGAAAAAATCAGCCAGAGATTTTG
GACTTCCCAGATTCAATTACAACTAGGGCTCCTCACATGA
CTTGAACATCAACAAAGCAAACACAACCACATTACAGGGA
AATAGACATTATCAAAGGAGATGGTAGCCTTTCCCTGGGG
AAACCAGACAGAGATATGGCCTAGTTATAATAGCAATGTA
CCATATATTCCCAGTGCTGTTAGACACAACATGTAGAATG
TACTCTGTGCCTTTAAAAAATTCCTTTTCTTTCTTCCAAT
TCAATTTTATAATATCTACCTTCGGTTGGTACATTGTGTT
TATAGTTTTTCACTTTGTATTTCCTAGAAAAGCCAGTTAT
TAAAAGGAATCATTACTTGTTTTCAAAGAATCCGAAATGC
ACATTTTGATTAAATTTTTGACTTATGTATAACATGTCAC
ATTGCAGTATCTTCCCTAGACAGTAAGATTTCAGTGAATT
TTAAATCATGGGCTTCATAAGAGATTTAAAATACTCAAAG
TAATTAAATTTTTATGAATTAAATTCTTTCGAAGCAATAT
GTACAAATTCTAGTCATTATTAAAAACTAATCAGTTTAAT
AACTTAACAAAATGTACCAGTTATTTTGTTCTTTATCTTT
CCTGGCCTTCACTAACAGTATTTTATGGTTTTTATTATGC
TATATGCCCTTGCTTCTTAACATTTCATGGTGAATACAAT
AGCATAGAAAATAATCATGCCATCAAATTTACTGACATAA
AATGATAATAATGTATTCATGCTTGACTAGAAAATACTGT
CTGTGACCATCCTTCTAAAACAAAGGACATTAAAACTGCA
TTCCAGATACAGAATTTGAATCAGGCTTGAACTCACATTG
CACCATATTCTATCAACTTTCCAAAAGACACCCAAACCTT
CACCATTCTGTTCTTTTAGGTCTGATCATACACCATATGC
ACTGCTTAAGTAGCAAAATTCAATGACAGGTCAGGCTTTT
GATATCAGTAAAAAGCTTTTGGGAAGTTTTTTACATAGGC
TGTCACTACATGGCCTTATTCTGACAAACATATCAGGCAG
ACCTGCCTCCTACCTACACATCTCTCTCAAAACAGTCTGT
AGTTCTTTAATGGCTCTCTCTGGGGTGCTGAATAATACCC
TGAACTTACAATGCTTTTCATTCAAGATATGTGAATGCAT
AGTCTTTTACTCTCTTTCACTGTTATTGGTAAGACAGATA
CATTGTTACAATATTTTTGCAAAATAGCTATGTAATGTAT
CAAGTCTTAATGTATCTATTAAAGACTTGAAAAAACTCTT
CACACCTTTTCACCCAACAATGGCATTTCTAGAAATTTAT
CCTAAGAATAATTCAGCCCAATAGATGACGTCAGACATGT
GCATGGGAATGCTAGATGTAGTATTGTTTATAATATTAAA
AAATCGGAAAGCAACCAAAACATTCAGCAATAAAAGATAA
GAAAATTATGGTACATTTTTATATGATGAATACTGAACAT
CTATTAAACATTATGTTGTAGAAAAGTATTTTCAGCACAA
AACGTTACAGTATACTGATAAATGAAATTAAAAAGTTCAT
TCAAATACTATTTTTTTAAATATAAGAACAGGGTGCACTT
ACTAAAAGCCACCACACTTTGGATCTGGTTCCCTTCCTTA
CACCACTCTTTCCAAGGTGCGCCATGTCCTCTTTCAAGCA
GGTAGTGAAGCCATCCTCACAGGGTTAACTAGAATTCTGG
ACAGAAATCTAATTATTAAGCATTAATCAGGCTGCGCTTT
GACCCCCTTCTTTGTAACTGAAAGTCAGTTAGCACTGGAT
CCTGACCATTTGATTTTCAACTGTTGCTATAGATAGGATC
TCTGACAGTAGAGTCACAAGGCTTTTGTTTAAAGATCACT
AGAGATAATTTTTTGATGCAAATAACTGAGTAGAATCATT
TGACATTAAATACAATTACTTAAACAGCTAACGTGACATT
TACTGCCTAGTAGTTTGAGTTTAATTTTTTTATTTTTTTT
TACTTTAAGTGCGCAGCGTGCAGGTTTGTTAACTAGCTAT
ACATGTGCCATTTTGGTTTGCTGCACCCATCAGCTCATCA
TTTCCATTAGGTATTTCTCCTAAACTATCCCTCCCCCAGC
CCCCACCCCAATAGGCCCTGGTGTGTGATGTTCCCCTCCC
AATGTTCAAGTGGTCTGATTGTTCAATTCCCACCTATGAG
TGAGAATATGTGGTGTTTGGTTTTCTGTCCTTGTGATAGT
TTGCTGAGAATGATGGTTTCCAACTTCATCCATGTCCTTG
CAAAGGACATGAACTCATCCTATTTTATGGCTGCATAGTA
TTCCATGGTGTATATGTGCCACATTTTCTCTATCCAGTTT
ATCACTGATGGGCATTTGGGTTGGTTCGAAGTCTTTGCTA
TTGTGAATAGTGCCACAATAAACATACATGTGCATGTGTC
TTTATAGTAGCATGATTTATAATCCTTTGGCTATATACCC
AGTATTGGGATTGCTGGGTCAAATAGTATTTCTAGTTCTA
GATCCTTATGGAATCGCCAACTTCCACAATGGCTGAAGTA
ATTTGCACTCCCACCAACAGCATAAAAGCATTCCTATTTC
TCCACATCCTCTCCAGCATCTGTTGTTTCCTGACTTTTTA
ATGATTGCCATTCTAACTGGCATGAAATGGTATCTCATTG
TGGTTTTGATTTGCATTTATCTGATGACCAGTGATGATGA
GCATTTTTTCATGTGTCTATTGGCTGCATAAATGTCTTCT
TTTGAGAAGTGTCTGTTCATATCCTTTGTCCACTTATTGA
TGGGGTTGTTTTTTTCTTGTAAATTTGTTTAAGTTCTTTG
TAGATTCTGGATATTAGCCCTTTGTCAGATGGGTAGATTG
CAAAAATTTTCTCCCATTCTGTAGGTTGCCTGTTCACTCT
GATGGTAGTTTCTTTTGCTGTGCAGAAGCTCTTTAGTTTA
ATTAGATCCCATTTGTCAATTTTGGCTTTTGTTGCCATTG
CTTTTGGTGTTTTAGTCATGAAGTCCTTGCCCATGCCTAT
GTCCTGAATGGTATTGCCTAGGTTTTCTTCTAGGGTTTCT
ATGGTTTTAGGTCTAACATTTAAGTCTTTAATCCATCTTG
AATTAATTTTTGTATAAGGTGTAAGGAAGGGATCCAGTTT
CAGCTTTCTACATATGGCTAGCCAGTTTTCCCAGCACCAT
TTATTAAATAGGGAATCCTTTCCCTATTTCTTGTTTTTGT
CAGGTTTGTCAAAGATCAGATGGTTGAAGATGTATGGTGT
TATATCTGAGGCCTCTGTTCTGTTCCATTGGTTTATATAT
CTGTTTTGGTACCAGTACCATGCTGCTTTGGTTACTGTGG
CCTTGTAGTATAGTTTGAAGTCACATAGCATGATACCTCC
AGCTTTGTTCTTTTTGCTTAGGATTGTCTTGGCAATGCAG
GCTCTTTTTTGGTTCCATATGAACTTTAAAGTAGTTTTCT
TCAATTCTGTGAAGAAAGTCATTGGTAGCTTGTCGGGAAT
GGCATTGAATCTATAAACTACCTTGGGCAGTATGGCCATT
TTCACAATATTGATTCTTCCTATCCATGAGCATGGAATGT
TCTTCCATTTGTTTGTGTCCTCTTTTATTTGGTTGAGCAG
TGGTTTGTAGTTCTCCTTGAAGAGGTCCTCCACATCCCTT
GTAAGTTGGATTCCTAGGTATTTTATTCTCTTTGAAGCAA
TTGTGAATGGGAGTTCACTCATTATTTGGCTCTCTGTTTG
TTTGTTATCGGTGTATAGGAATGCTTGTGATTTTTGCACA
TTGATTTTGTATCCTGAGACTTTGCTGAAGTTATCAGCTT
AAGGAGATTTAGGGATGAGATGATTGTGTTTTCTAAATAT
ACAATCATGTCATCTGCAAACAGGTACAATTTGACTTCCT
CTTTTCCTAATTGAATACCCTTTATTTCTTTCTCTTGCCT
AATTGCCCTGGCCAGAACTTCCAACACTATGTTGAATAGG
AGTGGTGAGAGAGGGCATCCTTGTCTTGTGCTGGTTTTCA
AAGGGAATGCTTCCAGTTTTTGCCCATTCAGTATGATATT
GGCTGTGGGCTTGTCATAAATAGCTCTTATTATTTTGAGA
TACATTCCATCAATACTTAATTGATTGAGAGTTTTTAGCA
TGAAGGGCTGTGGAATTTTGTTGAAGGGTGAAGGCCTTTT
CTGCATCTATTGAGATAATCATGTGGTTTTTGTGGATGGT
TCTGTTTATGTGATGGATTACATTTATTGATTTGTGTATG
TTGAACCAGCCTTGCATTCCAGGGATGAAGCCAACTTGAT
CGTGGTGGATAAACTTTTTGATGTGCTGCTGAATTTGGTT
TGCCAGTATTTTGTGGAGGATTTTTGCTTGAATGTTCATC
AGGGATATTGGTCTAAAATTCTCTTTTTTTGTTGTGTCTC
TGCCAGGCTTTGGTTATCAGGATGATGCTGGCCTCATAAA
ATGAGTTAGGGAGGATTTCCTCTTTTTCTATTGATTGGAA
TAGTTTCAGAAGGAATGGTACCAGCTCCTCTTTGTACCTC
TGGTAGAATTGAGCTGTGAATCCGTCTGGTCCTGGACTTT
TTTTGGTTGGTAGGCTATTAATTATTGCCTCAATTTCAGA
GCTTGTTATTGGTCTATTCAGAGATTCTACTTCTTCCTAG
TTTAGTCTTGGGAGGGTGTATGCATCCAGGAATTTATCCA
TTTCTTCTAGATTTTCTAGTTTATTTGTGTAGAGGTGTTT
ATAGTGTTCTCTGATGGTAGCTTGTATTTCTCTGGGATGG
GAGGTGATATCCCCTTTATCATTTTTTACTGTGTTTATTT
GATTCTTCTCTCCTTTCTTCTTTATTAGTCTTTCTAGCAG
TCTATCAATTTTGTTGACCTTTTCATTGATTCATTGATTT
TTTGAGGGGTTTTTTTCATGTTTCTGTCTCCTTCAGGTCT
GCCCTGATCTTGGTTATTTCTTGCCTTCTGCTGGCTTTTG
AATGTGTTTGCTCTTGCTTCTCTAGTTCTATGAATTGTGA
TGTTACGGTGTTGATTTTAGATCTTTTTTTTTTTTTTTTT
TTTTTTTGAGACGGAGTCTTGCTCTGTCACCCAGGCTGGA
GTGCAGTGGCCGGATCTCAGCTCGCTGCAAGCTCCGCCTC
CCGGGTTCATGCCATTCTCCTGCCTCAGCCTCCCGAGTAG
CTGGGACTACAGGCGCCCACCACCGAGTCCGGCTAGTTTT
TTGTATTTTTTTTTTAGTAGAGACGGGGTTTCACCATGTT
AGCCAGGATGGTCTTGATCTCCTGACCTCGTGATCCACCC
GTCTCGGCCTCCCAAAGTGCTGGGATTACAGGCTTGAGCC
ACCGTGCCCGGCCCTGATTTTAGATCTTTATTGCTTTCTC
TTGTGGGCATTTAGGGCTATAAATTTCCCTCTACATGCTG
CTTTAAATGTGTCCCAGAAATTCTGGTACATTGTGTTTTT
GTTCTCATGGGTTTCAAAGAACATCTTTATTTCTGCCTTC
ATTTCATTATTTACCCAGTAGTCATTCAGGAGCAGGTTGT
TCAGCTTCCATGTAGTTTTGCGGTTTTAATTGAGTTTCTT
AATCCTGAGTTCTAATTTGATTGCACTGTGGTCTGAGAGA
CAGTTTCTGTTCTTTCACATTTGCTGAGGAGTGCTTAACT
TCCAATTATGTGGTCAATTTTAGAATAAGTGCAATGTGGT
GCTGAGAAGAATGTATATTCTGTTGATTTGGGGTGGAAAG
TTCTGTAGATGTCTATTAGGTCTGCTTGGTACAGAGCTGA
GTTCAAGTCCTGGATATCACTGGAGATATTTTTCGAATCC
CAAATTCCAGTGAAACAGCTGCCACAACCAGTTTGAAGAC
CCCCACAGAAGTACAGAATCAGCATGAAAAATCAGTTTCT
TCATCAGCCAGTCCCATGACTTCTCTATGCACTCTTCAAC
CAATCAACCATATCTACACTTCAGCCCACTCCAAAACCCT
TAGAAACTCCAGCCCCAAACTCTACAGGAAGCTGGATTTG
AGGTTCTCCCCATGTTCTCCTTTGGCAGCCATATGATTAA
ACCTCTTTCACTGCTGCAACCCAGAGCCTCGGCATATTGA
CTTATTGTGAGCATTGAGTGACTGAGCCATTATGGTTGCA
ATAGGAAAAACTTCAGCTTCAGGGTGCCCCAGACTAGGAT
CAGCTTCTCCATTGTGGTGTTTTACTTTGGGTTCAAGAGT
CTGCAGTCTGCCAGACCTACCTCCACATCTGCCAGGCCCA
GCAATAACCCACCCCTGGAAAATGGTATGCAGTACTTAGA
CCCTATATTTGTCCCCCAAGGAGACAGATGGAAATGAGTC
ACTATCCAGTTTCTGGTTCAGAGGGCCACTCAATCCCCAC
TGCATGGCCACTCCATCCCCTCTGGACTAGACAGCCTTTG
TGGGAGAAGGGCATGCATCCTGGCCAGAAATGCCCAGCCT
TCCCCAAATCTGTAACTGAGGAAGTTACAGATGAGGCAAT
ACCAATAAGGTGTGTGATTCTTTAAAAAAAAAAAAAGAAC
TCTTCCAAACTAGCAATAATAAAAACATTAATTTTGATCA
CCCATGTGAGGGAGAAGACTGAATTATTCTTTCATTCTCT
TTCTAGTCTCTATAGAAAATGCTATTACAAAATCATTGTC
TTTCGAAGAGGTCACGAATGAGCATTCAATCTAAAATGTA
GGGGTGGGAGAGGAGTGTCAAGCAATAAAAGAGTTAACAT
GCCTGGCGCAGTAGCTCACGCCTGTAATCCCAGCACTATG
GGAGGTTGAGGCAGGCTGATCATGAGGTCAACAGATCGAG
ATCATCCTGGTCAACATGGTGAAACCCCATCTCTACTAAA
AATACAAAAATTAGCCAGGCATGGTGGTGCGCACCTGTAG
TCCCAGCTATTTGGGAAGCTGAAGCAGGAGAATCGCTTGA
ACCCAGGAGACAGAGGTTTCAGTGAGCAGAGATCACACCA
CTGCATTCCAGCCTAGTGACAGAGAGAGATTCCGTCTCTA
AATAAATAAATGAAAAAGAGTTAACACAATAATTGATTTT
TCTGGATTGTATGATATGTGGAGTATTTTTTAACTTTATA
AAATTTATCATTTTTATTATTTTCTTTCTCATTCTATATA
AATATTCAAGTTCAAACTCAATTTTGCATTTATAATTTTA
TATTATTTTTCTCAAAGAAAGTCCCCCAAAATGTAAAAGC
TCAGTCCTCAAAAGCATCCTGGATTCATTCTCAATCTAGA
AAATGTACTGCAAGTGCCAAAATATCCAAGGTATTAGTGA
TGAAGAAACCAAGGAGATTATGGGTGGATTCTTCTTTTGT
TTTGTTTGCCTTTCTGCTTTTCTAGGTGCTTCAACTTTTC
TACATCAAGCATGTTCTACATTATAATTAGGAAAAAAAAC
TATAATAAAAATGTTTAGAGAATTGCAATGTTCTTTAACA
ACCACACATTTTAGGTCTTAGCAAATCCCCTAAGCCGAAT
GAAAAAGTCGATAGAAAGAAATAATCACCACTACATACAC
TTTCTAGCCTGTGACAAAGAAGAATGGTTTACTTAGAGTA
ACTACTAAGTAACTGAGTTTAAAACTCTGAAATAAGACTC
TTTTAAAATGTAGTATTTTATATTTAACAGAGAGAAATTT
TCTGCATGAAATCGTTTAATTTTGTAGATTTATTAAATCG
GCTAAATTAGGCTGGGAGCAGTGGCTCACATCTATAGTCC
AGCACTTTAGGAGCCCAAGGTAAAAGAATCACTTGAAGTC
AAGAATTAGAGGCCAGACACGGTCTGAGCAACAACAGCGA
AACCTTGTCTCAAAAAAAGAAAAAAAAAAAAAAAAAATTA
AAGAGGCTGGGAGCAGTGGCTCACACCTGTAATCCCAGCA
CTTTGATAGGTCAAGGTGTGTAAATCACCTGAGGTCAGGA
GTTCGAGACCAGTTTGGCCAACATGGTGAAACCCCTTCTT
TACTTAAAATACAAAAGTTAGGCAGACATGGTGGCACGTG
CCTGTGATCCCAGCTACTCGGGAGGCTGAGACAAGAGAAT
TGTTTGAACCCAGGAGGCAGAGGTTCCAGTGAACTGAGAT
CATGCCACTGCACTCCAGCCCGAGTGCTGGAGTGAGACTC
TGTCTCAAATACACACACACATACACACACACACACACAC
ACACACACACAAATAAGCCAGGCATGGTGGCACATGCCTT
TAGTCCCAGGTACTAAGGAGGCTGAGGTGGGAGGATCTTG
AGCCCAAGAGGTTGAGGCTACAGTGAGCTGTGGTCATGCC
ACTGAATTTTGGCCTGAGTGACAGAGCAGAGATCCTGTCT
CTGTTTTTAAAAAATAACAAATAAATAAATTAGCCTATGA
ATTAAACTCCCCACAGATTAATTAAAAGCTATTCTGGAAA
AATATTAAACTTCAACCAATGCCCAAGAAATTATTAACCA
ACTCTGACAGATACCTGCCCTCCACTAGGTATGAAGGAAT
ACAAAATAATTAAACTGAGTTATACAGCTTACTCTCTAGA
GGATTATAATATAATTGAGGAAATGATTTATGTGAAAAAT
AAGTTATACATAGAGGAAATAAGTCATGAACAAACTAATA
TCCATTACTTCTTATAGAAGTACACAACAGTATGCGTGTA
TCCACTACTACTTGCTTAAAAGTACATGACAGAGCCATGT
AGAGAACAAGATAGCATATATTAAGATTCTTATTGGTTAG
TTCAGGCAAACTTGGAAGGATTTGGAGAAAAAAATTACCA
AAACGCATAGCTATCCTAAGCAAGGCCTCAGAGGATGTGG
GCAAAACTGGAGAGAGCCTTCCACATTATGTAAATGTATT
TATTTTTAAAAGCCAAAAATGAGGTTGAGTGTAGTGTGGC
TAAGGAACAGAAAGGAGATCGACCTGATTGAACCAAATAG
CATTTGCTGAGGAGTAGAGGTTCATACTGACTTTTTTGAT
GGTAATGACTGCGTAGTGATGTCTGAAAGAATACTCATCT
TTGCCATTGAATTCAAAACTGGGAAAGGCAATTACATAAA
CATATTTTAATTGAGGGGACACACTTAACTGGAAAAACAA
AAATGTATATTATTCATAATTATTCACTCAAATTCAGTTC
AGTTAACCAAGATTTGTTTATACAACTAAGCACGATTCTT
TCTTATTCAACCTGAAAATATGGACATATGTTTAAATTTT
TTCAATTTTTATTAATTAGCAGATGTCAACTGTTGAACTG
GAATAATTTCTGTGTCCTTATATAAATACAGACATATTAA
GAAATCAAGTTTATAACGATCCATTTAATAGACACCTAAT
GTACTCTTGTCAGTTTTTGTTTCTCTCTGTAATGAAAAGA
AATTATTATTCCCATGACCATCAGGAACTATATTAAATCT
GTTTCAAGATATTATGACAGTTAATTCGTTTCCTGGTAAA
AAGAGAACATTTGCTCTTCTGGTTAAGAGTTGCAGGAGAT
AATATGATAATTCTAGAGAATTTCAACAAAGAAGGCATTT
CTGGTTCAGAAATCAGATTTTTTTTCTGTTTTGAGTCTTC
ATTCTGGTTCCTGTTGGTAGATACAGACTTTAGCCCACTT
AACTATTTGTTCATATCAAACATTATGGGTCTCATATAGG
GTTTTTAATGCCCACTAGATGAGAATTTTAGATTGAAGAT
GTCAGCTCTTCTGTCTAGAAGCATGTTGTGTGTGTGGGCT
CCACATTTACCCAGGTGTTACCTGCAGGCTGACTGAGCCC
TTATGAAATAAGTGAGTCAGAACTTGGAATTCTCATTGTT
CACGGCCATCATTGCCATCATTGCCACATCAGCAGTGGAA
TGAGCCTATTTGATTCTCTGTTATTTCACAGAAATGTCAA
GTAAACCTGAATTATTTTTAGGTAATGCAACTAGCCCTAT
ATGTTAACTATTGCTCTGTTTCTTTTCCCTCTAGGCCCCA
GTTGTCATCTGTGAAATGGAGTTAATTAAACAGCTACCTG
AAAATAAATAAATAAATATATATATAAAGCCTGCCAGAAT
GGAGTATAAGACGTAAGAAAATAAAAATAATATATCTTGA
AAATAGAAATCAGAGTATGAAAATGAACAACAGCATCCTG
TTAGATTTTTTGTTCCTAAATAAAGGAAGACCACTTTTTA
GATCAAACAGTTTGATAAGCACAGCACTGGCACATTGACA
GTTTAGAACCTCTTATGTTAAATTTTTTATAAATAGATTT
ATAAACATCAGATTGCATGACCTGAATCTCCCCAAAACAT
ATTGGCCTAGAGGATACAAAAAAGGCCCAGTGACAGTGAC
TGGAAACCTAGCACCAGATCCAGATCTTCTTGATCTGGGA
GTTTCTTGCGGCATCTCTAAAGAACTCAAATGACCATGAG
TGATACCTCTTCCCTCGCTACTCCCATTCTCAAGAGGTTG
CCAGGAACCATGATAATGGCCCCTGCCTCAATCCTCTTCC
ATTCCCACCATCACTGGGCAAAGCTGGAGGAAACCCTCTA
ATGTTGTATCCTATTGCCCGATCCACGTAGTCACTCATTT
TCTAAGAAAATACTTAATGGGGCATATTTTGTATTATTTC
ATTTTATTTAATTAACTTCTATTAAAGGAAAAACTTTAGA
CAGTACATTTAACAGAGCTTATTTGAACAAATAGCAAATT
AACTGGGCTGCACTGAAAGCAAGAAGAGATTCAGAGAGCT
TTGCTTCAGTGGCATGAGCAGTGAGCTTTTATGAACTGGA
CACAGAACCAAAGGGATTACTTGATCGGCTACAGCTAGGT
GTTTGCCTTATATGGGTATGATTTGATAAAGGTCTCTAGT
TATACAACCAATCTGCTAATTGGTTGTTTGTGACTGGCTA
AAACTTGATTCAAAATTAATCAACTGTAAGGAATGACTCT
AAGTGAAGTTTTGGGTTGCTTAGGTAAGAGTTCCAGGTAC
AGAAGCAATCCTATACTAATGGCATCCTGCTGATTCTACT
TTCACACTTTGTTTTCTTTTTCAAGACAGGGTCTTGCTAT
GTCACCCAGGCTGCAGTGCAGTAGTCTGATCTTGGCTCAC
TGCAACCTCCACCTTCTGGGCTCAGGGGATCCTCCCACCT
CAGCCTCCTGAGCAGCTGGGACTACAGGCACACGCCACTA
CACCTAGCTAATTTTTGTGTTTTCTATAGAGATGGGGTTT
CACTGCATTGCCTAGACTAGTCTCAAACTCCTGGCTTCAA
GCAATCTTCCCACCTTGACCTCCCAAAGTTCTGGTATTAG
AGGCCTGAGCCACCATACCTGACCAACACTTCATGTTAAC
AGCTCCGTCCTTTAGGGCTTTGGCAAAGTTACTTGGCAGA
CAGAGTCAGATGTTAATCTGTATTACACCATTAACCAGGC
ATTTTGGGCTGGTTTGCTGGGGTCCAAAGATGATAAATAC
TGACAGATATTACTTCTGTGCCTCATCCTCAATTCTGTAC
CTTACCTTACCCTGATATTTATTTGCAACCACTAAAAGGG
GGGAAGGGGTGTTTTTACTTTACAGGCAGGGGTTGAGGAT
TATGGAAAGGATTAAAAAGGTGGGCAGAGAGAACATGGTG
GAGGATCTCGTGTGTGTGTTCCTAATAATTCTCTTAGACT
GTATTGGAGCCCCTAGCACAGGCTTGCTCACCCACAAGGT
GATAATAAGGAATCCAGGCTCTGAGGTCACTGCCTAGGTG
ACATCCTGGCTCTTCTGTTTTTTCATCTGTAAAAAGGGGT
TAAGATAGTTAGATATTTATTTTAAATTCAGACATGGTGA
ACCCCCAATTAATGTTCCTAATGGTAGAAAAATTAGGGCT
TGAGAAGAAAATTCCCTTGGTTTTGACTACTTTATAAGTA
AATATGAAAATTTTTGAAATATCTTGTAGAACCTTCTACA
ATAGAGAATATTACCTTTCTATGGTATATACGTAATGGAA
ACATATGTGTTGATAGTGTCACAGAAAGAGAAAATGTAAT
GAGTTCTGCCTAAGGAGGAAAAGATTCATCCCAAAGTTGA
GAATTTTTTTGCTTAAAACAAGAAAATGAAAGAAAAAAAT
ATAAAGGAAAAGGGGATATTACTATTGGGATCACAGTTGC
CACTATCTCAGACTAGTATATTGACAGTTCAGCCAAAACA
TTTTGGGGATAACTCAACTTTTCAACATTAGCTCTTGGAA
ATCATTAAAAAATAAACTACAATAATAAAGTAGGTTTACT
TAGGGAAATATGTACCAAGCATTATCTAACGCTTCCAACA
GGTATTCACAGCGATGACAGTGTGAGAATAGAAGCTGTTT
CTCCAATTCATGAAGGAATCTAAAAACTTTGAAAATGGTA
ACCAGTCCTCAAGATGCAGCATAGCATGATCTCTAGTGAA
CAGGAGTCTTGGCACTTTCTGACTCCGACAAAGAGTCACA
GATAAAATACCTTGACTATGCAGTGAAAGACAATATATTT
TGATTTATTTATATTTAGCTCCACTTGAAGGCTGTTCCTT
CTGCTATATTTAAATTTCTGAAATTTCTCCTCTAAGAGGA
ATGTGTTTAGAATGAAAACAACTTTTTCAGTTTCTCTCCT
GTGTACAAATTAAAACTTTTACACTTAGTGGGAGGTGTGA
TTTGAGCCTTGAGGTTTGTAGGATGATTAAGGCAAGTTCA
AAAACCATGGCTTTATTTTCCTTATTCTCTAAGCATCAGG
TTGCTTTGTCATTCATTATTTCAGTATCTATCATTCTCAT
GAAGTACTAATTTGAGAAATCTCTTTCTATTACACTTATA
CATAAAACTGTTCTAACCCAGTCTTCTACATTCTAAAGAA
CACCTTGTTCACTGGAATTGGTTACTTTTACAGTAGTTTG
GCACAAGACTAGAAACTAGACATTCTAGATTTTCTCAAGA
ATGGTCTGAGGATCTGAGAAACACATTATCAATCCTATAG
GATAGAAGAAAAAAAAGAAATTGGTGGTCAGAGTGCCAAA
TGTTGCAGTAATACCATAATCATGCCATATTAAAAGATAT
GAGAAGTACTACTTACAGAACACAGCTTTTTCATTGAGCT
CTTCCACGTTTTTTCTTTACCACAAAATCTTTTTACGTGC
AACAGCCATAAACATCCTAAACATTGGTTGTATTTGGCCT
ATTGGAAAATTCTAGATTAGAGAACATGGAGGCAGAAGTC
TGTATGGAAGGCCTTGCAGAATCCTCCTAGTGTCTGGCCT
AGGATGCTTTGACTGATGGTGTTCTAAGACTTCTCAAGAT
GCAGCATAGCATGATCTCTAGTGAACAGGAGTCTTGGCAC
TTTCTGACTCCGACAAAGAGTCACAGATAAAATACCTTGA
CTATGCAGTGAAAGACAATATATTTTGATTTATTTATATT
TAGCTCCACTTGAAGGCTGTTCCTTCTGCTATATTTAAAT
TTCTGAAATTTCTCCTCTAAGAGGAATGTGTTTAGAATGA
AAACAACTTTTCAGTTTCTCTCCTGTGTACAAATTAAAAC
TTTTACACTTAGTGGGAGGTGTGATTTGAGCCTTGAGGTT
TGTAGGATGATTAAGGCAAGTTCAAAACCATGGCTTTATT
TTCCTTATTCTCTAAGCATCAGGTTGCTTTGTCATTCATT
ATTTCAGTATCTATCATTCTCATGAAGTACTAATTTGAGA
AATCTCTTTCTATTACACTTATACATAAAACTGTTCTAAC
CCAGTCTTCTACATTCTAAAGAACACCTTGTTCACTGGAA
TTGGTTACTTTTACAGTAGTTTGGCACAAGACTAGAAACT
AGACATTCTAGATTTTCTCAAGAATGGTCTGAGGATCTGA
GAAACACATTATCAATCCTATAGGATAGAAGAAAAAAAAG
AAATTGGTGGTCAGAGTGCCAAATGTTGCAGTAATACCAT
AATCATGCCATATTAAAAGATATGAGAAGTACTACTTACA
GAACACAGCTTTTTCATTGAGCTCTTCCACGTTTTTTCTT
TACCACAAAATCTTTTTTACGTGCAACAGCCATAAACATC
CTAAACATTGGTTGTATTTGGCCTATTGGAAAATTCTAGA
TTAGAGAACATGGAGGCAGAAGTCTGTATGGAAGGCCTTG
CAGAATCCTCCTAGTGTCTGGCCTAGGATGCTTTGACTGA
TGGTGTTCTAAGACTTCTCAAGAAGAAGCACACTTTTAAG
TTACTCTAAGTGAATTTTCTAGATCATAAAATAATCCTCA
GAAACAGTGAATTTGTATTCTGTATACCTTTCAACCAAAA
CATCTGTCAAGCTCATCCTAACTGCTGAGTGTTTACAACA
ATCCTGGGTAGGTGGTATTGTTAGTATTTCATTTTACACA
TGAAGAAACAGAGTTCATAGAGGTTAATTATCTTGTCTGG
GATCATATTGCTATTAAGGAGCAGAACCAAGTTCTATCAA
AAGCTAATGCATCGTCTAATAGTTTAGAATACAACACTAA
TATTAATATTTTGAGCATCTGTTATGGGTTTATCTCCTGT
GTTCAGCCCTAAGAATTCAATATTCAGCAAAAATGAACAT
GATTCCTGCCATCATGCAGCACAGCGGTCAAAGGGTATGT
ATTAGGCCATTCTCGTATTACTATAAAGAAACACCTGAGA
CAGGGTAATTTATTTAAAAAAAAAAAAAAGGCTTAATTGG
CTCAAGGTTCTGCAGGCTGTGCAGAGAGCATAGTGGTTTC
TGCTTCTGAGGAGACCTCAGGAAACTTACAATCATGGTGG
ATGGTGAAGGAGAAGCAGGCACGTCTTACATGGTTGGAGC
AGAAGGAAGAGCGAGGCAGGGGAAGGTGCTACACATTTTT
AAACAACCAGTTCTCATGATAACTCACTCACTATCTTGAG
AACAGCACAGAGGGTGGTGTTAATCCATTCATGAGAACTC
TGTCCCTATAATTCAATCACCTCCTGCCAGGCCCCACCTT
CGGCAATAAGAATTATAATTGAACATGAGGTTTGGGTGGA
GATGTAGATCCAAACCATATCAGGGTGAGACCAACCTGTG
TCAAATAATCTTGAAATGAGCAAGGCACTGGGTTTGTGAT
TTAAGGAATTACAGAAACTGTATTCCTCAAAGACATTACC
ATCTGGTGGAACAAATTTTTTAAATGAGACAGTAAATGAT
GTGATTTAGGTATGTGTCCCCTCAAAATCTCATGTTAAAA
TGTAATTCACAGTGTGGGAGGTGGGGCCCGGTGGGAGATG
ATTGGATCATGGAGGCGGGTCCTCTTGAAAGGTTTAGCAC
CATCCACTTTATAAGTGAGTTCTCACTCAGTTCACACAAG
ATCTGGTTATTTAAAAGTCTGGTATCTCCCCCCCCCCCAT
TGCTCTCTTGCTCCTGCTTTCACCATGTGATGTGTCTGCT
CCCCCTTCACCTTCCACCACAATTATAAGCTTCCTGAGGC
CTAACCAGAATCAGATGTTGACACCATGCTTCCTGTACAC
TCTGCATCCCGCAGGCCAACTGAACCTCTTTTCTTTATAA
ATTACCCAGTCCCAGGCATTCCTTTATAGTAACACAAATG
GACTAATACTATAAATAACAATACACTGTGTAAATAATAA
TATAAATTAAAACACAAGTAGTATCAAAACTGTCAGAAGC
AAAACGGACTATATGAATACAGCCTCCAATCGTTATAGAA
ACTAAAAGGATATAAAGGCATTCATTCATTTATCAACAAA
TACATATTGAGCAACTACTACATGTCAGGCGGTATGCTGC
ATTTTGAATAAATTATAGAGGACTTTTTTAAAACCAAGCC
CAAGAGTTTGGACAGTGAGACAAGGTCTCATATCCTGGTT
CTGCCATGTAGAAGTTGCAGGAGAATGGGCAAAGGGCTCT
CTAAACTTCACTTTCCTCATCCGTGAAATGAAAACAGTAG
GAACATCTACCTCACTGGAAGTTTTGTGATACTTAAGCCG
TGGCTTCACACGGAAATTGGGGCATAGTATATGCTCAATA
AATAGCAGTGATTAGCAGTCCACAGAAGTGAAAGGTCATA
GGAATTTTCTGAGAATACGCAAGACATAACCAGTAAGTGA
CTTGAGAAGATTACTACAAAGCATCACAGTACCTTTCTAT
GTTGCTATGCAAAAAAAAAAAAACTGCCATGGATAGTCTT
CAATGAAGGTTCTAAGCTACTTTTGATTTGTTTAAAATTA
TTGTTGTTCATTGACAATGCATCTGATCACCCAAGAGCTA
TGATGCCTCTTAATGCGCCATTCATTCTACAGTGTGTGAA
TCAAGGAGTCATTTTGATTTTTGAGTTTTATTATTTAAGA
AATAAATTTCATAAGGCTTTAGCCGCCATACATGGTAATT
CATCTGATAGATCTGGGCAGTTGAAAACCATCTGAAAATA
GGAGTCACCTTTCAACATGTATTAAGAATGTGATTTATGG
GAAACGGTCAACATATCAAGATTAACAGGAGTTTGGAAGA
AGTTGATTCCAACCCTCGCGCATGACTTTGAGGGGTTCAG
GACTTCAGTGGAGGAAGTAAGTGCAGGTGTGACAGAAATA
GCAAGAGAACTACAATTAGAAGTGGAGCCTGAAGGGGTGA
CTGAATTGCTACAATCTATGAGGAAACTTTAACAGATGAG
AAGTTGCCTCTTACAGATGTGCAAAGAGAGTGGTTTCTTG
AGATGGAATGTACTACTGATGAAAGATGCTATGAACATTG
TTGAAATGACAGCAAAGGATTTAGAATGTTACATAAACTT
AATTGATAAAGCAGCAGCAGCATTTGAGAGAATTGACTCT
AATTTTGAAAGACCTTCTACTGTGAGTAAAATGCTATAAA
ACAGCAGCACACGCCACAGAGAAATCTTTCATGAAAGAAA
GTCAATTAATGTGGCCAGTTCCATTATTGCCTTATTTTGG
GACATGGCCACAGCAACCCTAGGCTTCAATAACCGCCACC
CGCTCAGTCAGCAGCCATCAACATAAAGGCAAGACCCCAC
ACCAGCAAAAAATAAAAATGACTCCCTGCAGGCTCAGATG
ATCATTAGTATATTTTAGCAGTAAAATATTTTAATTAAAG
TATGTACATATTTTAGACCTAATACTATTACGAACCTAAT
AGACTATAATATATAGTGTAAACGTAACTTTTATATGCAC
TAAGAAATGAAAAAATTGTATGTTACTCACTTTACTGTGA
TATTCTCTTTATTATGGTGATCTGGAATCGAACCCAGAAT
ATCTCTGAGAGGGGTGTGTGTATGCATATACTTATTTATT
TATTATGTTATATATACATTATATATGTACATTATATGTA
CATTGTATACACATAATGTGTAGATAAAAATTGTATGCAT
ATATACACTGTATACATATATACATTATCTGTACGTACAC
ACACATTTTATATGCATTATATGTGTGTGTATATAAAATA
GAATATTATTGGATCTTAGAAAAAAAGAAAATGCTGTCAC
TTGCAAAAACATGGATGAACCTGAAGGACATTGTGCCAAG
TGAATAAACCAGACACAAAAAGACAAGTACTGCATGATTT
CACATGCAGTGGAATCTAAAAGAAAAATGTCAAACTTATA
GTAACAGAGAATATAATGGTCATGCTGCTATAAAGCTTGG
AAGAAAAGACTAATAATAATTTTCTTGTATGTCTAATTCA
GAAATGAATACAACATTCCAGATATGATTTGACTAGTGCT
ATTACAAACACTTTCATTGTTCTGAACACCCTCCTTCCAA
TACAGCCTTAGCGCATCAATCTTTTCAGCAACCCCACATC
ATTGCTGATTCACATGAAGCTTATAGCCAAGAAAACCACC
TTAAAGCCCTCAGAGGAAAACTCCCTGTATTACATAAGCC
ATTGGTGTAGTCCTCTACCTCACTTTGGCTGCAAAGCTAG
AGTCAGAATTATCACAGTAATATTCATGCTTACCAATCCC
AGAGGTTAATCTAGAAATAATATAGCCTAAACTTGAGCAA
GAGACAAATATCAAGAACTGTAAAACGTCTGAGACTTTTC
CCTACTTGCAAGTTAACCAGTTAACTTGCCACTTGCATGC
AGAAGACATAAGTCTTCTAGGTCAGAAACACAGGACTGTA
TTATTTATGTCAAGAGCAGTAGCCAGAAAAGAGTATTTGT
TTTCCTAAACTCTAATTCCCACAAACAAATACAAAGAGGG
CCAAATGACGCCTTCACATGAGCTGGGCTGATTTACAAAA
GATCACCTCTGATGTTAAGGAACTTGAATCTTTTGTACTG
AACAATAAATGTCCCCACCCTTTGCTCCAGTGGGAGGCAC
TGCTTCTATCGTACAAGTTTATTCACGTTACAAACATCTT
TGAAAAGATAATCTGAAACAAAGATAATCTGAAATTTATC
TAAGAAACAACTATATCTGTGTGTATATATATGTGTGTGT
GTGTATATATGTGTGTGTGCATGTGTGTGTATCTCTGGGG
GGGTGTGTATATACACACACACACACATATGGAGAGAGAG
AAAAAAACAAATTTGTTTTACACATTTAGAAAATATTAAG
ATTTGGAGAATCTGGGTAGATGTATAGAGAATTATTTGTC
CTATACTTGCCACTTTTCAGTAAGACTGATTACTTCAAAA
CTAAAATTTTTTAAAATCATATACAACTAGGCTGTTGAGA
CAGATTTAATTAATCTCAGGATGGTAAATAATTTTCTAAT
TAAGTAAAAGAATTTGTAATCACCTGACAGGTTCATCTTG
CCCACTGCCCAGCAAAGCCAATGCACTGAGAATACCAGGT
TTTTGCAACAAATAAAGAGTTTAATAATCTCAGGGCCAAC
CAAGCAAAAGGACTGGAGATAATTCTGAAATCCATCTTCC
TAGCTCAGAGGCTAGGATTTTGGAGAATAATTTTACAGAC
TGGGGGCTAGGGAATAGGTGCTGCTGATTGGTTGAAGATG
AAATCATAGGAGTGTCCAAAATGGTCTTCATGTGCTGACT
CAGTTTCTCGGTTGGGGTCACAGGAGTCGTTGAGCCAGTT
CCCAGGTGTTAGTCATAGATCCAGGTGGTGTCAGTGGGTC
TACTCAAATGCCCAAAAATGAAAAATAACTCAAAGACAAA
TCTTAGGTTTTGACCATAGTAATATTATGTATAGAAGCAT
TTGGAGAAGTTACAAATCTTGTGACCTGTGAAACAATGGC
TGGTTATCATTTAACTAAACCCATATATTAGCAAAATTTA
GGCCCTTTCCATAATCCTAAGTTTGTGATCTTTCATCAAT
CTTATAAAAGCAGTTTCAGTACCCAAAGGAGGTTTGGGAA
GGGACTATTATCATCCTTGCTTAAAGTTAAACTACAAACT
AAATTCCTCCCACGGTTAGCTTGGCCTATGCCCAGGAATT
AGGAAGGGCAGTAGCTTGTGAGGCTAGAAGCAAGATGTGT
TGGTTAGGTTAGATTTCCCTCAGTCTCATAATTTTTGCAA
AGTCAGTTTCAAAATGAGAAATTTCTCAAAAGAAAACATA
AAAATCTACAAATGCTAGACATCAGAAAAAACAAAAGAAA
TAAAGACAAAAGAAAAATAATGCAGTTACTTGTGATAAGT
ATTGCAGATAAGGGATTAATATGTATTTAGTAAAAGATTT
TATAGCTTAGCAACAAAAATGCAAATCCATCAATGGAAAA
TGATTGGTCACTGGTTAAGAAGAGAAATTTGAAAGAGTGA
GCAAAAATATCTAGAGAAACAAAAAAAAGTTCAACTTTGG
TAGGTATAAAATTATAAATTAAAACAATGCTCATCAAATC
AGTAAAGACTTCAAAAAATGATGTTCAATACCTGTAAAGA
CATAGTGAAATACAATGTCAAACACTATTGGAATCACTTT
TCTGAAAATCAATTTGACAATATACATCAAATGTTCTTAA
AATATTCATATTTTGACCCAGAAATTCTACTTCTAGGAAT
CTAATGGGGGCTTAAATTTTCTGGACTCCTGTAGCAAATT
TCCTTCCATAGCAGCTTTGTCAGTAGTTTGCTTTTCACTA
CAGTGACCTGCTTTTAGATGTGCCAGTAGTACCCTAAATC
ACTTTGTCATGGGTGCTTCTGCCTTCCTTCCTTTCCAAAG
CCCACTTTCATTATTTTCTTTTCTTTTCTTTTTTTTTTTT
TTTTTTTTGGTTAATAGGAAGTCTTTATTAAAAGAGAGAG
AATATTCAGCATCCCCTCATTCCCCGTTGCTTGCATCAGA
AGCCTCAAAAATAGGACCTCATAGCAAGATTTTAAACTGA
ATCTGGAAAGACAAAAACCTCAGAGTAAAGGAAACCTTTC
TTTTTTTTTTTTTTTTTTTTACATTAGGTATTTCTCCTAA
TGCTATCTCTTCCCCAGCCCCTAATCACGCAACAGGCCCC
GGTGTGTGATGTTCCCCTCCCTGTGTCCATATGTTCTCAT
TGTTCAACTCCCACTTATGAGTGAGAACATGTGGTGTTTG
GTTTTCTCTTCTTGTGTTACTTTACTGAGAATGATGGCTC
CCAGTTTCATCCATGTCCATGCAAAGGATATGAACTCATC
CTTTTTTATGACTGCATAGTATTCCATGGTGCATATGTGC
CACATTTTCTTTACATAGTCTGCACAGCAAAAGAACTATC
AGCAGAGTGAACAGGCAACCTATAGATTGAGAGAAAATTT
TTGCAATCTATCCACCTGATAAAGGGCTAATATCCAGGTG
TAATATCTTTGTAATATCTACAAAGAACTTAAACAAATTT
ACAAGAAAAAGACAAACAGCCCCATCAAAAAATGGGCAAA
GGATATGAACAGCTACTTCTCAAAAGGAGACATTTACACA
GCCAACAAACTTAAGAAAAAATGCTCAACATCACTGGTCA
TTAGAGAATGCCTTCCTTCCTTTCCAAAGCCTTTGATTTG
CATTAGAGAAATGCAAATCAAAACCACAATGAGAAACCAT
CTCATGCCAGTTAGAATGGCAATCATTAAAAAGTCAGGAA
ACAACAGATGCTGGAGAGGATGTGGAGAAATAAGAACACT
TTTACACTATTGGTGGGAGTGTAAATTAGTTCAACCATTG
TGGAAGACAGTGTGGCGATTCCTCAAGGATCTAGAACTAG
AAATATCAAGGCCCACTTTCTACTCACCTCAGCCTGCACC
ATTCTGATCAGAGTGAGGAATAATAAACCTCTCAAGCTCT
CTGGGATGTCTATCAGATTTATTTTTTTCTTGCCAGTCCT
CACTCCATGACCACACTGTTGGACTGATGACCAGAAACAG
GATGGAATGGAGTAGGGCAGGCAAGAAATCAAACACAGTC
GCCTAACTCTAGCCTTTACCCAACTCCCCTTCAATTTCTC
CTGTCTCCCTTCTCCCCCTCCAACTCTCTCCTTGTTCCCT
CCCAAGACAGGCACTTTCCATATTTTATATTCTGATTTTT
CATTCTCTGCATAGTTTGTAGTAAATCTCTTTCATCAGAC
TGCTAAACTTTCCTCTTGACATGTAAAAGGAAAGTTGTTG
AATTTTGAAAATTCTTTTCTCTCTTGACAAAGCCTGGCTT
TTATGACTGTCTTGCCATGCACTTCAAGATCCTATATTGA
AAGTTGAAAGTATCTGTGCCTCTCTGCTAAAAGAACTGTA
GGGAAGTTTAAACTTTCTCTCTGAAGTTTCAATCATTGAA
TCTGCTGAAATAAACTGACCAAAGACAGATTAACAGGAGA
AACGGCATACAAATGCATTAATATACAAGCTTATAGGATG
AAGAACAAACAATAGCCTGGGATAAAGTTCCTGTGAGCTC
CAAGGGAGGTGATGGCAAGTTATAGGAAAGTGAGGGGCAG
AACTGCACAGTGAACAGAGGTTGTTTTATTTTGCAGATAA
AGTCTCTCAGGTAATAGCTCCCAGAAGAATAGATGAAAAG
TCTGTCTAGGCAGGCATGGTGACCTTTAGTTTCTTCTTCA
GTGGTTAATATTCCCTAGTTAGTGAAATTTCAGACAGGGG
ATTGAAGATCATTGTGTTTCTTGTGGAAGAACGTCGCCCA
GTCAGATAAAGGAATTTCAGAGAGAGCTCCTCCCCTCTCT
CTATGGGGAGATACAAGGTAAGATCAGAGAGACCTTGATT
CTGAGGCAGCTTCTAAGGCCTTCCAATTTCCTTTAATTCT
AAGTGCTCAGCATGACAAAGCGACATACTTTAGGGTACCA
TTTTCTGAGCCTCAACAGAACCCTCATTCTCTTGTTGGCA
AATAATGTATTTGGCTGAATCTTGGGCAAATCACACTTAA
GTATATGTGAAAAAGAACAGTGTATTAATATGTTTTATAT
TATTCCTTTTACTTTGGAAAATGATTGGAAAAAATAATAC
ACAAAAATGGATGATACTAGTAATTATCACTGAGTGGGGG
AGAGATTATTGATGAGTGTGTTTACTTTTTATAGGTTTCT
GAGTTTTCAGAATATAATACAATGAGCATGTACAACCTCC
AAAATCAAAGGGAAAAGGAAGGAAAGTGACCATCTAGCTA
CATTCATGTTTATTTTTAACAGACTAAATGAGCCTGTCAG
AGGAAATGGATCTGTTTGAACATACCAACACCTATGTTCA
TTGGTATGTTTGAATATACCAACACCTACTATCTTCTACT
TGTCATGTCTAATCTCCCTCAGTATACCATATCGAGGTTT
TATCTGGAATTGTCACTAATTACAGGTTTCTAAATTATCT
TTAAAGCTAAATATTTCCCTAGACCGCAATTTCTGTAACA
ATATGTTCTAAGAGAAAAAGAAACTAGTTCACTCCTACTC
CCACACTCAACAGGGACTCAGCTCCTTTGGGAATCATCCT
TCTCAAATTTCTGGGTGTAATTGAGGTCAAATCTCTAACC
ATACAGCACTGTTGTGTCTAAGTTGGTGCTAAATATTATC
ATCCCACAGGGAAAGAAGGAAGGAAGGAAGGAAAGAAGGA
AGGAATGGAGGGAGGGAGGGAGGGAGGGAGGAAGGGAGGA
AGGGAGGAAGGAAGGAAGGAAGGAAGGAAGGAAGGAAGGA
AGGAAGGAAGGAAGGAAGGAAGGAAGGAAGAGAGAAGGGA
AAGGGATTGAAACAAAGAGACCAAAACTTGCTCTTAAGGA
ATAAATCGGTTATTAAAAATGTGTAAAACAGTGTGAATTC
CTTAAACCTCCAACTAATACATTGGCTGCTGAGCCTGTCT
CTTGTTCCAGACAAAGCTATAACCAGCCTACAAGGACAAC
TGGGTAAAGTTTTATCTTGAATTGAACATATATCATTCTA
TCAAGTAGGAGAAAGAAAGGGAAAACGAACATTCTGGCTT
TCTTTTTATGACTTGACTTCTATACCATACTTTTTACAGC
TTTTTAACTGTAAACCCCTGCAAAATTATTTACTTGTTTT
TTTTCTCTTGTTCGTCTTAATTTTCTATAACATTAACTGC
TTTCCTCACTTTCTCATCAATAACCGAAATCCTAAAATGA
AGACTGGAAAGAGCATTATGGCTAGAAATAACAGAAAATG
ATCTTCTTAAATTTCATTCTGAACACCAATCCCCAAGCTC
CTTAATTCATGGGCTCCAGGGACCAAGTAATTTAACCAAA
GAGAAACCTTGGTTGAATACAGAGACCCAGTGCAAATCTT
TACTGAAAAATTTAGAACTGAACCCTGAACTCATAGAAGA
AAACATAAAAATAAACATTTATTATCTTGGATTTGTCAAT
GGAATCTTAGATATGACATGAAAGCATTAGCAATGAAAGA
AAAATCAGATAAACTGGGCTTCATCAAAAGTAAAAAACAT
TCAGGCATCAAGGCACATTACAGATAAAGTGAGAATACAA
CCTACAGAATGAGAGTAAATATATTTTCTCTCATTATCTT
CTCATATATATGTATAGGATAAGGATCTAGTATCCAGAGT
GTAAAGAACTCTTACAATTCAACCAAAAGTCAAGCAACCC
AATTTAAAAATGGGCAAAGGACATGAGTAGACATTTCTCC
AAAGAATATATACAACAAATGGCCAATAAACACATTAAAA
GCTACTCCACATCATTAGTCATTAGTGAAATGCAAATTCC
ACTTCACACCTACAGGATGAATATAATCAGAAAATAACAG
GGATTGTTGAAGATATGGAGAAACTAGAATCTTTGTACAT
CGCTGGTGGGAGTATAATATAGTCCAGAAACTGTGGATAG
TAGTTTTGTGGTTCCCCAAAAAGGTAAACATAGAATTAAT
ACATGATCCAGCAATTCTACTCCTAGGTATATACCCAAAA
GTATTAAGACAATTATTTGTACACCAATGTTCACAGCAGG
GTTATTCACAAAAGGTGGAAACATTCCAAATGTCTATCAA
TTCACAGATGAATAAAAAAACTGTAGTATATACTTACAAT
GAAATATTATTCAGCCATAAAAAGGAATAAAGTCATCATA
CATGCTACAAAATGAATAAAGCTCAAAAACATTATTCTGA
GTGAAAGAAGTCAGATGCAAAAGGCCACACAGAGTATCAT
TTCATTTATATGAAATATAGGTAAATCCACAGAGACAAAA
GCATATTGGTTCTTCAGGAACTGTGAAAAGGGGAGAAATA
GGAAGCGACTGCTTAATAAGAATGAAGTTCTTTGCGGAGG
GGGTGATAAAAATGTTTTGAAACTAGGTCGACTTCAGAAG
AAAGTCACCAAGAGTGGACAGAGGTACAAAGCAGAAGCTG
GTCCAAAGCAGGAGGAAGTTAGGAAGCCTGCACAGGGCTA
TTGAACACTGGGACTCATTCCTGGCGCACAATGACTCCAG
GGGAACAGGTGAGTTGAACTGGCAAAGAGTAACCTGTTCT
CACAACAGGCCTCTGGAAACCCAGCAGGAAGAGAACCTTT
GCCTGTCACCAACACTTGAACTGGCAGGAAGAGCTGCTTG
GAGAAGTGATAGGGGCAACAAGCCAGCTCATGTGGGGCCC
AGAGGGTTTGTTCGGGAGCATTTGTAGCAGAGCATGGCCA
GGGACAGCCATCCCCCAAGGCCCAACTTACTCCCATAGGA
AACCTTAGCCCTAGAGGAACTGTTGGACCTGGACTCTGCA
GGGCAGTCTTGCCTATCGGACCGAGTCAGTCCAACCTGAG
CATTGCTTGGTCTGCTGGCCTCTTCCTGGTCCATGACCTG
GCTGCATCCACTTGCAGAGCAGCCTTGGGTGCTTGGGGAC
CCACATCATAGCTTCTGCACTGGCAGACTGTGCCTGACTG
GTGGAAAGCTCCAGTGGGGCAGCCCCCATGGCCACACACC
AGCCCACCTGCTCCCTCCCCACACTGCAGCTTCCCCCAGG
CCCACATAAATCCTCCACATTACTTTGTTGGCACATATGT
GCCTGGGTGGGTTTTGTCTTCCTTGCCTCTCCAGTACTGT
GTATACATGCACCACCCTGTCCTCCCATTGCTGTGATGGG
AGTACAATCCACCTCTCCTCCCCTACCAACTGCCATTGCA
GTTAGAGCCTTGGTGGACACAGAGTCAGACAGCCTCACCC
CTGCCAGCACCCTACCCTTGCACCAACACTGCCATGGGAA
TGAAATTAGGCACAGAGAAGAGTGGACCCTTCCCTGACCA
AAGCAACCACCCTGCCTGGGGTTCACAGAGGACACACACA
GACCTGTGCCTGCCAGAGCCCCGCCGCTGTGCCAACACCA
CCACCGGCAACACCACACACACACAGTTACCAGCAGGCGC
CCCCAGCTCCCAGAGCCACATTGCTTCTGCCACTTTGGTG
AATGCCCACACATAAGCAGGCACCCTCACACCCACTAGCA
CCCTGCCACAGCTGACCAGCATGCACCCTACCACACTGCC
ACTGCTGATGCCACTGGTACATGTGAACAAAGACAAATCC
CACAGTCACCTCACTATAAAATACTTCGGCTGACACCACC
CATCAGAGTGGACTGACCAGTAGTCCAGGAGCACATCGGC
CCCTACAACACAGAGGATTTGTAACCTCAAGAAGCCATAT
ACCAGAGACTGAGAAGGGCAGTGGGGCACTAGGGGTAGGG
AGGAGAAGGTTAACGTGTACTAAAATAATAGTTATAAAGA
ACAAATAAGACAAAATATTTATAGCACAACAGGGTGAGTA
TAGTCAATAATAATTTAACTGTACATTTAAAAATAACTAA
AGGAGTAATAAAACAATAACGTTATATACACTTAAAGATA
ACTAAAGCAGCATAACTGGATTGCTTGTAACACAGAGGAT
AGATGCTTGAGGGGATGGATACCCCATTTTCCACGATGTG
ATTGCTACGCATTGCATACCTGTACAAAAATATTTCCTGT
ATCCCGTAAATATAGATACCTATTATCTATGCATAAAAAT
TAAAATAAAAACATTTTAAAGAAGCCATATAACAAAGTTG
GGGCCTAATACAAGTTCTCCAGAGTTAGAGCACACAGTCC
AAGAGTTGGGAGCTGAGCCTTATCCCCCTTACTCTTCGAG
AAATAAAGCCCAACAGCTGAATCCACCTTATACCACAATC
ACTCAATGTCATGAAATAGGATTTTAAAAATCCAAAGGAT
AGCAACTTCAAAGACGAGAAAGAACCGGCACAATAACCCT
AACAACTGAAAAAGCCAGAGTGTCTTTTTCCCTCCAAATG
ACAGCACCACCTCTCCAACAAAGGTTCTGAACCCAGCTGA
GATGGCTGAAATGACAGAAACAGAATTCAGAATACAGATA
GAAAGAAAGATCACTGAGATGCAAGAGTACATTGAAACCC
AAATCAAAGAAGCTAAGAATCAGAATAAAATGATTCCAGA
GCTGACAGACAAAATAGCCAGTATAGAAAAGAACATGACC
AACCTGGTGGAGCTGAAAAACACATCACAAGAATTTCATA
ATGCAATCACAAGCATTAATAGCAGAATAGGCCAAGTGAA
GGAAAGAATCTCAGAGCTTGAAGACTGGCCTTTTTAAAAT
AATGCAGTCAGAAGCACAAAGAGAGAAAAGAGTAGAAAGT
AAGAAACAAAACTTCTGAGAAATATGGGATTATGTAAAGA
GACAAAATCTATGACTCACTGGTGTCCCTGAAAGAGATGG
GGAGAATGGAAGCAACTTCAAAAACATATTTTAGGATATC
ATTCATGAGAACTTTCCCAACCCAGCTAGAGTAGCCAACA
TTCATATTCAGGAGATGCAGATAACCCTAGCAATATATTT
CACAAGAAATCATCCCCAAGACACATAACCATCAGATTCT
CCCAGGTTGAAATGAAAGGAAAAAAAGAAAAAAACAAAAC
AAAACAAACATGTTAAAAGCAACTAGAGAGAAAGGTCAGG
TCCCCTACAAAGGGAAGCCCATCAGACTAACAGTGGACCT
CTCAGCAGAAACCCCACAAGCCAAAAAAGATTGGGGGCCA
ATATTCATAAAGAAAAGAAATTCCAACCAAGAATTTCATA
TCCAGCCAAACTATGCTTTATGAGCGAAAGAGAAATAAGA
CCCTCTACAGACAAGCAAATGCTGAGGCAATCTGTTACCA
CCAGATCTGCCTGATAAGAGTTCCTGAAAGAAACACTAAA
TATGGAAAGCCACTACAAAAAAAACACACTTAAGTACGAA
GACCAGTGACTGTAAAGCAACCATACAAATGAGCCTGATT
AATAACTAGCTAACATCATTATGACAGGATAAAATCCACG
CATATCAATATTAACCATGAATATAAATGAACAAAATGCC
CCAATTAAAAGGCACAGAGTGGCAAGCTGGACAAAGAACC
AAGACCCATTGATATGCTGTCTTTATGAGACCCATCTCAC
ATGCAGTGACATCCATAGGCTCAAAATAAAGGGTTGGAGG
AAAATCTACCAAGAAAATGGAAAACATAAAAAAGCAGGAG
TTGCAATCCTAGTACCTGACAAAACAGATTTTAAATCAAC
AAAGATTAAAAAAAAAAAAAAAAGATGAAGAAGGGCATTA
CATAATGGTAAAGGTTTCAATTCAAAAAGAAGATCTAAAT
ATCCTAAATAAATATGCACCCAAAACAGGAGCACCCAGAT
TTATAAAGCAAGTTATTAGAGACCTTCAAAGAGACTTAGG
CTGGTAAAACAATAGTGGGAGACTCCAACACCCCACTCAA
AGTATGAAACAATTCATCAAGGCAAAAAATTAACAAAGAC
TTTCAGGATCTGAACTCAGCACTGGATCAAATGAACTTGG
TAGACATCTACAGAACTCTCCACCCAAAAACAGAGTATAC
ATTCTTGTCATCAACACATGGCACATACTCAAAAATTGAT
AACATAATCAGACATAAAACTGTCCTCAGCAATGCAAAAT
ATCTGAACTCATAACAATCACTCTCAGACCACAGCACAAT
CAAGTTAGAAATCCTGACTAAGAAATTTGTTCAAAACCAT
CCAATCACATGGAAATTGAATAACCTGCTCCTAAATGACT
TTGGGGTGAACAATAGAAATAAGGCAGAAATCATGAAGTT
TTTTAAACTAATGAGGTCAAAAATACAACATACCAAAATC
TCTGGGACACAGCTCAGGCAGTTTTAAAAGGGAAATCTAT
AGCACTAAATGCCAACATCAAAAAGTTAGAAAGGTCTCAA
TCTAACAACCTGAGATCACAACTAAAAGAAACAGAGAACC
AAGAGAAAACCAACCCTGAAACTGGCAGAATACAGGTAAT
AACCAAAATCAGAACTGAATTGGCTAGGTGCAGTGGCTCA
TGAATGTAATCCCAGTACTTTGGGAAGGCAAAGAAGGTGA
ATCACTTGAGGCTATGAGTTCAAAACCAGGCCTGGCCAAT
ATGGCAAAACCTCATCTCTACTAAAAGTATGAAAATTAGC
TGGGTGTGGTGGCACATACCTATAGCCCCACCTACTCAGG
AGGCTGGGACACAGAATTGCCTGATCCCAGGAGGCAGATG
TTGCAGTCAGCTCAGATTGAACCACTGCCATCCAGCCTGA
GTGACAGAGTGAGACCCTGTCTCAAAAGAAAGAACTGAAC
TGAACTGAACTGAAGGAGATTGAGACACACATGAAAACAT
TCAAAAGATCAATGAATCCACTGGTTGATTTTTTTAAAAA
ATTAATAAAATAGATAGACCACCAGCTAAACTGATAAAAA
AGAGAGAGAGAGAGAAGATGCAAAAAAAAAATTAGAAATG
ACAAAGGGGATATTACCACTGACCCCACAGAAATACAAAT
AACCATTAGAGAATATTATAAATACCTCTATGCTCATAAA
CTAGACAATCTAAAAGAAAGGGATAAATTCTTGGACACAT
ACACCCTCTCAAGACTGAGCCAGGAAGAAACTGAATCCCT
GAACAGACCAGTAATGAGCTCCAAAATTGAGTTAGTAATA
AAGAGCCTACCAAGAACTGGTACCATTCCCACTGAAATGA
TTCCAAAAATTGATGAGGAAGGCCTCATTCTATGAGGCCA
CCATCATCCTGATACCAAAACCTGGCAGAGACACACCAAA
AAAAAGAAATTTCAGGCCAATATTCTTGATCAACATTGAT
GCAAAAATCCTCAATAAAATATTGGCACAGTGAATCCAGC
AGCACATCAAAAATCTTATCCACTACAATCAAGTAGATTT
ATCCCTGGAATGCAAGGTTGGTTCAACATATGCAAATCAA
TAAATGTGATTTATCATGTAAACAGAACTAAAGACAAAAA
CCATATGATTATTTCAATTGATGCAGAAAAGGCTTTAAAT
AAAATTCAACACCCCTTCATGTTAAAAACTCTCAATAAAC
TAGGTACTGAAGGAACATACCTCAAAATAATAAGAATCAT
CTATGACAAACGCAGTCAATCTCATACTGAACGGGCAAAA
GCTGGAAACATTATCCTTGAAAACTGGCACAAAACAAGGA
TACCCTCTCTCACCACTCCTGTTCAACATAGTACTGGAAG
TCCAGAGCAATCAGGCAAGAGAAAGAAATAAAGCGCATCC
AAATAGGAAGAGAGGAAGTCAAACTCTCTGTTTTCAAACA
ACATAATCCTGTATCTAGAAAACACCATCCTTTAGCTGAC
AAACAACTTCAGCAAAGCCTCAGGATACATAATCAGTGTA
TTAATATAAAAATTACTAGCATTCTTATACACCAACAACA
GTCAACCTGAGTGCCAAATCAGGAATGCAATCCCATTCAC
AATTGCCACAAAAAGAATAAAATACCTAGGAACAGAGTTA
ATCAGGGAAGTGGAAGATCTCTACAAGGAAAACTATAAAA
CAGTGTTTAAAGAAATCAGAGATGACATAAATAAATGGGA
AAACATCATGGAAGACAGAGTGATGATTCCTCAAAGATCT
AAAAACAGAACTTCCATTTGACCCAGCAATCTCATTACTG
GGTATATACACAAAGGAATATAAATCATTCTATCATAAAG
ACACATGAGTGCATTATGTTCACTGCAGCACTGTTCACAA
TAACAAAGCCATGGAATCAACCCAAATGCTCATCAATGGT
AGACTGGATAAAGAAAATGTGGTACATATACACCATGGAA
TACTATGCAACCTTAAAAATAATACCATATCCTTCACAGG
GAAATGGATGGAGCTGCAGGCCATTATCCTTAGAAAACTA
ACACAGAAACAGGAAACCAAATACCGTATGTTCTAAGTTA
TAAATGGCAGGTAAATGATGAGAACACATGGTCACATAGA
GGTGAACAAAGAGCGGATCAGGAAAAATAACTAATAGACA
CTAGGCTTAATACATGGGTGATAAAATAATCTGTGCAACA
AACCCCCATGGCATAAGCTTATTTATATAACAAACCTGCA
CAGGTACCCCTGAACTTAAAATAAAATTTCTTTTACAAAA
AATGCTAATGTATAAATTACAGTGACCTGCTTCTCTCCAT
CTACATTTCTTTTTAATAAATCTGTGGGTTGTTGAGATTA
ATTCACTGAAAATAAAAAATTAAAGAACAGAAACTAGATA
AATGTGGCAGTTGCCTGACAGTGTAAATGTGCTAAATGTG
GCTGACTTGTGCTTTTAGATGGTTAATTTTATGTTAGGTG
AATTTTACCTCAATGAAAAATTAAACAATTAAAAACCTTA
GGGCCGTATTATTGTCAAAATGAGCCTGTAGTGACCATGT
TACTTGGAACTGACATGCAGATATTAAAGAATATCTCTAC
ATTTTGATAGTTTTCACATTGATTCTTCTCAATCTGAAGA
ATAATGTATTAGTCTGGTTTCACACTGCTATAAAGAATTG
CCCAAGACTGGATAATTTATAAAGAAAAGAGATTTAATTG
GCTCACAGTATCACATGGTTGGGGAGGCCTCAGGAAAATT
ATAATCATGGCAGAAAAGGAAGCAGGCACGTCTCACACGG
TGGCAGACAAGACAGCAAGAGCGAAGAGGGAAGAGCCCAT
TATAAACCAACAGATCTCTTTGAGAACTCATTCACTGTCA
CAAGAACAACGTGAGGGAAACTGCCCCCACGATCCAATCA
CCTCCCACCAGGTGCCTCCCTTAACACCTAGGGATTATAA
TTTGAGATAAGATTTGGGTGGTAACACAAAGCCAAACCAT
ATCAAATAATCAAAAATATTTTTTTAACTATGATTTCCAC
AGCATTGCAATATAGATTCAGACAAGTGACATAGATTCTG
CCAATAATGTGCATGCATTCAAGACTTGGATGTGGAAGGG
AGAAAAATGAAGCAGCAGTCACGTGCAAAAAACTCAGTCA
TCTGGCCACCATGATAACGTAAGCACTTGGTTCTTCTGAG
CCACGTGTGTTGGGTATCAGCCATCTAGTCTCTACCATGA
TCATTGTCATGAGATAAGCAATGATTATTGTGGAGTTTTC
ACCAGGATGCTCATACAACATAATTGGGATTATTCCTGGA
TGATGGTAGAATCCAACTCTGGTTCCTAGTTGTCCTGGAG
ATTCTGTGAGTTACCTACTTTTTAAAATCCCTTTCTACTT
AACTAGCTAGAGTGGATTTCATTGTTTGTAACTAGGAACA
CTGACAAATATAGTTATTTGTTTCTGAAAAAGGATGGTAG
TGTTGAGTGGCATCTGTTACTATACCCCTAGTCTGTTTAC
CAAGTTCTGTTTCTCATGTCCATGACTCTGAGCTCTATTA
ATTTAGAGATATTGGTAGGCATGGAAAAAATAACTACATA
CAGCATATCAGTGATTCCATTAAACTCAATATTGACATGG
ACACTAGACTATATGGGGCTACTCAAACCACTAGACAAAT
GGGCTACAAAATGGGACTACAATGTGGAATAGGTTTTTTG
GTCTTGGTTAGCAGAGGAAAACAGGGTTTCTGATATCCTA
TTTGGGCACATGAAAGTAAAAACGGAATTCATGAGACTTC
TGGGACATTTCCTTGTACCATCATGTCCAGTAGTAGAGTC
TCATAGAAAACTACAACATCCTCTTGGAAGTAGTACCAAC
AAGGGCTCAGGTGTCCCACAAATGAAGATGTCAGCCATTC
CATAAAGAAAAGAAAGCTGACCAGTTTAGATGCTGTCTGA
GGGTAAACGGAACTTGAGCAACAAAGTTATAAATACTATG
TACAGTCTTAGGACTAGTTGCAGAAAGACACCTGAAGTAG
CTATCCATAAATTCATATCAATATATGTCAACTAATTTTA
ACATACATTCGTATGTGACAACTAATTTTCCTTTATTTCT
CTCTCCCTTTTCCTGCTATTTTTATAAGATAAAGGCAGTG
AACTTTGAAATTTAGTGTGAAACCATCTTTGTAAAGATTG
CGACAGTGAGAGAACTCTAGCATTGCTGAATCCATCTTGC
TTTTAGCCTTATAGGTTAGCTGTCCTGGCTCATTCTTAGG
CATAAGCCAAGCTAACCATGGGAGGAATTTAGGTTATGGT
TTAACCTTGAATCAAGGATAATAATAGTCCCTCCATAAAA
CTGACCCTCTCCTTTTCTGGAGACTGAAACTGCCTCTGTA
AGACTAAAGAAAGCCCACAAGATTAAGATTATGGAAAGGG
CCTGAATTCTGCTAAGCTACAGGCATAGCTTGACTTTCCA
TAATCATTTACTGCCCCAAAGGTCACAAGATTAGTAACTT
CCCCAATTGTTCCTATGGATAGTATCACTATTGTAGAATC
TACAATTGGTCATTTGAGATGTTTTCCAGACTTTTGCATT
CTGGCAACCACTGACTCCTCCTGGGCCCATGACTCATGAC
TCAACTGGTCCTGTGGCCCTCACCCAGAGCCTCACTCAAA
GCACAAGGACCATTTTTCACACACATGATTTCATCCCCAA
CTAATCAGTAGCACCCATTCCTTAGTCCCCTGCCCACCAA
ATTATCCATAAAAACCCTGGCCTCTCTGTTCTTGGGGAGG
CTGATTTGAGTACTAAACTCCAACTCCTACTTGGCTACCC
CTGTGTTAATTAAACTCTATTTGCTGCCAAAAACAAATTA
AAAAAAAATCTGCTTTTCTTAGTGCATTGGCTTTTCTGAA
CAATGAGAAAGATGAACCCACTGGGATATCACAAGTGCAT
AGGTTACAAAATATAAAGACAGGTTTGTAGCAGAATTACA
ACAGAACTACATCTAGACATCTGGACTTGGAAATGGGTAT
AGTAGCTGAGACTTTGGGAATCATCTTCTGAGAAGAGTGA
GAACTTGCTTTTATTTACACAAAGGACAGTTTAATTATGT
CAAGGAACAGTAGACTGCTGAGGTTAGGGGAAGGGTTGCT
TGTTCTGGAAGTTCAAGTGGGGAAGAATGATCTGTTAATG
TTGGGCATTAACAGCTTCTGATCAAAATTCTGTATCCATT
AAGGATTGGGTTTGACAGCAAGTAATAGAAAATCTGACCA
AACAGTGGCTTAAATTAATTAGACATTTCATTTTTCTTGC
AAACAAAGATGAGTCCAGAGGTAGGTGTTAGCAGAATACA
AAGATAAAGAGAGTTTAACATGCATGGAGAGGGACAATCA
AAGTATCAGCATAGTGCCAAGTCACTAAATAAAAGATAAT
CATGTACCTTATGTTAAGCTCACCCATTCAAAATTCAATT
TCTAGATATCCTTAATGACTACCATGTGTTAAGTATTCTG
GTAGGCAATTAGCATAATATCATTAAAACCATCATAAAAG
CTTACTAAGGCTGTTTTATATGTTTTATATAAAATAATCC
TTATATGAGATTAATTCTTTGGGTTAATTTTTATCTTTAT
CCCCGTTTTTCAAGTAAGGAAACTGAGGCTCACAGAGGTT
AAGCAACTTTCCCAAGATCATGTAGCAAGTGAATGGATTC
AGCAGGGAACAAGACATCCATACACCTTGCTCTAGTGCAT
CTTAGAATCTGATATTGTCACTAAAAATTTCTCCGAGATT
CTTTCAAAAGACATCAACTCATTCACATTATGTAGTCAAT
GAAGCATAGTGCTTTCTGAGCTTCTCTAATTATGTTTCAA
ATCCAATAAGCTCAACAAGCAAATTATGTTTAACAACAAT
AACCAGGGTTTATTAGACAAAAATAATCATAAAGAGGACA
AACTGTGGAAGAGGGAAATATAGAAAGAGGAAAAAGTATG
GAAGAGGGAAGATAGAACGTAGTGAAAGAAGCCAAAGAAA
AGCACTTCCTGAAAAACAAATATTAACCTTCAAAAAGATG
TAAAAGACTTCCATTTCCATCATACAGAGACTAGATATCC
TGAAAGCCATTGGCCATAAAACACCTGGAAATGCCAGATA
AAAATAATTGAAACACTTTCAAATGATTTGCTGAGCTTAA
AAGAAAGTATGACAAATCTCCAGATTCAAAAATAAAATCA
TGAAATGAAAGCCCAACCCAGCAGCTGGCTATCTATTTCC
AGTATACTTGAACTTTCAGTTTTAATAGGTGGCTCTTTGC
ATATAAATAGTAAATTAGTAAGAAAAACAGGAAGAATGCG
CAAATATGGTAATAATACTACAAAACAAAACAGACCTCTC
AATTATGTGCAAATAAAGATAAAAAAATGGATGAACTGCT
ATCTAGAAGAGTCAAAAAGCAATAAGATACTTTTTGTTAA
GTCAAGGACAAGACTAGACAGTTAACTGTCACCACTATAT
AACTCTGTTCTCAACATACTAATCAAAGCAATTAAACAAA
AGACAAAAATAAGAGATATAAACAGTAAAAATGAGGAGGT
GACATTTACATTTTTTGAAGACTGGGTGTTTATAAGCCTG
GAAAATCCAAAACAACCCGCTCAAAATGACCACACCGCAA
AAAAAAATATGAAAATTCAGAAAGGTGACCAATTTCAAAA
AGTTCAAAATCAATTCAAAACACAGACAAAAACCAGTTAT
AAGACACGCTAGAGAAGAAAACAACACATGCTCAAAAATA
GTGTCAGAAAGATAAAATATCTAGAAATAACCCTAATCTA
AATGTAAAAACTCTATGAAGAAATATTTTAAACACTACTG
AGAGAGACACAACATAAGGCCTTAATAACTGGGAGGATAT
ATCCTTTTATTGGATAAGAATAGTCAGTGTTGCAAAAATG
CCAATTCTCCGTAAATAGCATGCTTGCTATAATTGAAGTT
AAAGTAAAATAAGATTTTCTTTATAAATAGGCAAGCTGAG
TCCAAAATTCCCATGGAAAAAAAACAAATAGGAAAATTCT
TACAGAATAAAAAGAGCAATGAAAATTCTGTAATGGTACT
AAAACACTCAAGAGACACCCAACGAAACAAAATAAAAAAT
CAGAAACTTTCCTGAAGTCGTTTGTCAAATCTAGGAGTCT
TTAGGGTTTTCTTTATAGCATCAGATCAATAGAGATAATT
TTACTTCTTTTCCAGTTTGGATAACTTTTATTTTTTCTCT
TGCCTGATTGGTATAGCTAGGACTTCCAGTACTATGTTGA
AGAGGAGTGGTGAAAGTGGGCATCCTTGCCTTGTTCCAGT
TCTTAGGGGAAATGCTTTCAACTTTTCCCCATTCAGTAGG
ATATTGTCTGTGGGTTTGTTGTATATGGACTTTTATTATT
TTAACATGCTTGTTTAGCTTATTGAGAGTTTTCATTATGA
AGCAATGATTAATTTTATTGTATGCTTTTTCTGCATCTAT
TGAGATAATCACACAGTTTTTAAGTCTGCTTATGTGTTGA
ATCACATTTATTGATTTGATTATTGAATACTTTTGCATCC
TTGTATATGTTGAATCATCCTTGCAACCCCGAATAAAACC
CTTGATCATGATGTACTATCTTTTTGATGTGCTTTTGGAT
TCAATTGCTAGTATTATATTAAGGATTTTGCATCTGTGTT
CATCAGAGTTATTGGCCTGTAGTTTTCTTTTTCTGTTATG
TCTTTGCCTGGCTTTGTTATTAAGGTGATACTGGCTTTGT
AGAATAAGTTGGGGAGGATTACTTTCTCCTTAATTTTTTA
GAACAATTTCAGTAGGATTGGTACCAACTTTTTGTATGGC
CGATAGAATTCAGCTGTGAATCTGTCTGGTCCTGGGCTTT
TTTTTTTTTATTTTTATTTTTATTTTTATTTTTATTTTTA
TTTTTTTTGACAATATTTTATTACTGATTCAATCCCATTA
CTCATTATTGGTCTGTTCAGGATTTTTATTTCTTCTGGTT
CAGTCTTGGGAAGTTGTATTTTTCAGAAACTTACTCATTT
CCTGTATGTTTTCTAGTTTGTGAGTGTAGATAAAACGGGA
AAAGTTCCCTTGCTCCCCTCGCAGGGCATGCAATGGGGGT
GTAGCTCACTTCTTAGGTGCCCTGCTGCTCCAACCCCTAG
GGGGAGCATGCAGAAGGGCACGTCGTGGGGCTCCCACAGC
CTCTAGGATTGAGTGTTTTGCAGCTCCCGAAGCCCCAGTG
GGCTTGTGTTACAATGCGCTCTTTCAGCTTAGCCATGTGC
AGGCAGCTCGTGTTAATCAGCTCAGTTACACCCTGTGCCT
TATCGCAAGGACAGAGGGCTTTCTGTACTCCGGGTTCCCA
GGTACTTGCTTAGTGTACCGGAAAAATCGAATCACACGTG
GGCTTGGAGGATGGGCGTGAGCTTTTTTATTAGGTGGTGG
AAGTAGCTCTCAGCAGGTGGATGGGGAGCCAGAACGGGGA
TGGAGTGGGAAGGTGGTCCTCGGCCGGGCTCTCCTCTGAC
CATCCTCGGCCAAATTCCACGTCATCCACATCGTTCTGCT
GTCAATGGCCTGCCAGCGTCTGTGGGTATGTTCTTCTGTC
GGTGTGTTCCTGTCGACATTCAGTTGCCTGTGCCTGTGCC
CGCTAGGGTCTCAGGGTTTTTATAGGCACAGCATTGGGGT
CATGGTAGGCCACAGTGGTCTTAGAAAATGCAACATTTGG
GCTTGAAAACAGAAGAGACTTAGATCCATGGCACAAGCCT
AAGGGTGGAGCCCTCACCAGGAACCCCACCCTTCTCTACC
CAGCACTTCCCTGACCCCCTCCCATATCACAGAGATGCTC
ATAGTAGTCTATGATGATCTTTTGCATTTCTATAGTATCA
GTTGTAATGTCACCTTTGTCATTTTCAATTGTGCTTACTT
GGATCTTGTCTTTTTTTTTTTTTTGGTTAATGCAGCTAAT
GAACAATCAATTTTGTTTATCTTTTACAAAAATCAACATT
TTGTTTCATTTATCCTTTGTATGACTGTGTGGTGTATGTG
CAACTTTTTTTAAATCTCAATTTCATTTAGTTCTGCTCTG
ATTTTTGCTGTTTCTTGTCTTCTGCTAGCTTCAGGTTTGG
TTTGTCCTTGTTTTTCCTAATGTTGTTCCTTGAGGTACAT
TAGATTTTTAACTGATGATCTTTCTATATTTTTATGTAGG
CTTTTAACACTATAAAGTTTCCTCTTAGCACTGCTTTTGC
TGTATCCTAGAAGCATTGGTATGTTGTGTCTCTATTTTCA
TTCATTTACATTTTTTTTAAATTTTCACCTTAACTTTGTC
TTGAATGGAAGTGTTTGACAAAGAAGCATCTTTCTAAGCT
AACTTTTAGAACATATTATTAGAACATGTTTTCTTTCTCC
ATTAGGCTCTAACAGGTCAAGTAGAGAAATCCAGGAAGAA
AAGACAAATGCAAGCATGCTGTCTTTAAAATGCATCACAG
TTTTCTTTCAGTGAATGGAAGAGTTTGACAGAGAAACGAC
TTCATAAGCAGACATTAAGAGTGTTTTTTTTTTTTTTTAA
TCCAAAGTTAGGTGGAAATACTTTGAGGTCTTTGAGATGT
GATTTAGGTGTCATTTCATTCCAGAAGTAAAGATGGATTG
CTAGATATATTTATTATTCAATAATTAATACTGTATCAAC
AAGGTATCATGTGAAGAAATATTACTTTATTCTTATCTTA
CTCCTTATTTCCAAGCAAATATCAAATACAGCAGTGATTT
AAACCATTTATTTTAAGAAGTTGAAAAGAAAAAGAAACCA
TGAAATATTATCAAACACTAAGGAAAAACATTTCTTTTTC
TTTAATCTTAGGGTGGAAAAGGCCTTTCTAAGTGTGACAC
AAATAAATCCATGAGCCAAAAGAAGAAAGATTAACAAACC
CAAATACATGTAGAAAAAGGTACAGTTCTTGGCCAGGCAT
GGTGGCACACACCTACTATATATAATCCAGCACTTTGGGA
GGTGAAGATGGGAGGATCACCTGAGGTCAGGAGTTCAAGA
CCAGCCTGGCCAACATGGTGAAACCAAGTATCTACTAAAA
ATACAAAAATTAGCTGGGAGTGGTGGCAGGCGTCTGTAGT
CTCAGCTCTTGGGAGGTTGAGGCAAGAGAGTTGCTTGAAT
CCAGGAGTCAGAGGTTGCAGTGAGCCGAGATCTCGCCCTT
CGTGCCACTGTACTCCAACCTGGGCAACAGACTGAGACTT
CATCTCAAAAAAAAAAAAAGAAGAAGACGAAGAAGAAAAA
GAAAAAGATACACTGCATCATGGTGAAAAACAAATAGAAA
AAAATATTTGCAGCAATAAGTCCTTAACCACTAATATAAA
ATAAATTTCTAAGGCCAATGGACCAAAAGAAATAGACAAA
GAATCTTAACAGATCATTTACAATACAATATAAATGGCTC
GTAACATTTATAAGATGTTGACCTTCACTCATGTTAAAAG
AAATGCTTAATAAAACTACAAGATTCAATTTATTATCTTA
ATAGAAATGGCTCTTAAACACTTTGAATGTTTCTATTAAG
ATAATGTTGAACTTCATTAACAAAAGAAATTCTAAATAAA
ACTATAGGATACCATTTTTTATTTTATTTATTACCTCATT
AAATCAGAACCCCAAAAACCAAAAAGTTTGATAATTATCG
GTGAGGTTAACAGAGCGAGACTCCGTCTCCAAAAAAAAAA
GATAAACAGGTTCTTATCCTCTTCATGGAAGTGAAACTAG
CGCTATGTTTGAGATAATCTAACAATGTCTACCAAATTTT
AAAAGGCACAGTTTCTTTGTCCCAACAACTCTATATCTAC
AAATGTATCCTTTAGAAATGCAACAATATGTGCTCAGCAT
TGTAAGTACAAAGCTACTCACTGGGCATGAGCAAAAGATT
GAGCAAAAGACTGGAGGAAACCCATTAGTAGGGATGGATT
AAATGCATTTTGTTACATTTGTATAATAAGTTAATAAACA
GCCACTGAAATGTGTAACTCTATAGGTTCCGAAACTGAAC
AATTCCCAATATATGTTGCTTAGTGCAAAAAGATGGGAAA
CTGTATGATATGCCTTTTGTGTGAAAAATAGAACACGGAT
ATATTTATGGCTCTGTTAAGTATAGATCATATCTGAAATG
ACGTAATAAACTGATTGCAGTTGACTCAGACAGAAAGTTG
CACTGCTGGTAGATAATTTTCTACCAACTGGAAGACATAG
ATAAGTAAGAAATTTGTTTTTCATTGTATCTTTTTATGTA
CCATTTAAGCTGTGTACAACATACAGTTGTCTCTGAGTAT
CCTCAGAACTTTGGCTCTGGGATCCCAAACAAGTAACAAA
AATCGTGGATTCTCTAGCCGCTTATACAAATGGTGTAGTA
TTTGCATGTAACCTACACATATCCTCTCCTGTATAATATT
ATATACTCTTCTTGAACAAAAGAAGAGATGTGTCTTTGCC
AATGGGAGTTAGTTAGAAATAATATACCAATATAAGCAGA
ACTTGAAGAGTAAACTGCAGAAGGAAAATATATCTATTTG
CTCTGTTGTTAAAGTCACATTAGTAATTTGAGTATAATTC
TGCATCACTCGTTCTAATAAGCTTCTTAAGAAGAATTTAG
CAAATCAAGTAAAATAACATTATTTTAATGTAGCTGCTCT
TTAAAAATTGTATAGTTCTTACAAAAAAACACATTAAAAA
AAGAAATGTGTATTATTACTTCACCTAACTTTCAGTTCAG
ATGCTTCACATTTGCTGGAGTGCGATGCATCTATATTCAT
AAACAAAAAGTTCTCTAAATCTGCTCTAGCCATGCCAGTG
TGAACAATTTTCTGAGTTGACTGGAATCATATACATAATA
ATAATAATTTTATTGGCAAAAGTTTTATTTTAACTGATCT
ATGGTGATAATGTAATTTTAGAAAATATCATAACTACTTT
TAATATGTGATAAATTTTAAAGCTTACTGTATAAGGCATA
AACATGAAAAGATAATAAATTCTGTTAGGATAATATTCAG
GGATCTCCTGATGGAAATATAAAATTTTTTAGGGAGGAAC
ACACAGCTGTGTGGCTATTCACCTAAAATTATAAAACGAT
CATATGGGCATATGTTATAGGAAACATTCTAAAAATAGAT
TTTATTATTTATGCTTCCCTGGACTTATTTCCAAGATTTC
ATTCTTATTTCCTACCACAGTTTTTACCGTGAAAGATCTC
AAAAAAATTAAAATGAGACTCTGGTGGATATGGCGGCTTC
ATTTCCCCCCCAACTTCTAAACACAAACTTTACCAAACAA
TCCTCAAGATCAAAGTAAGCAACCCAAAAAATCCCAAAAA
TTCAACAATATCAGCCCCACTTTGGGAGCCTGAGACGGGC
AGTTCATGAGGTCAGAAGATCGAGACCATCCTGGTTAACA
CAATGAAACCCCGTCTCTACTAAAAACACAAAAAATTAGC
CAGGCGTGGTGGCTACTCGGGAGGCTGAGGCAGGAGAACG
GCATGAACCCAGGAGCCAGAGCTTGCTGTGAGCCGAGACC
GTGCCACTGCACTCCAGCCTGGGTGACAGAGCGAGACTCA
GTCTCAAAAAAAAAAAAAAATCAGTCCATTGCCTTAACTG
ACATATGAACAATGAGTTTATAGTGTGTATTCAATATTAT
ACCATGGCCACTGCTATTTAAAAATTTGTAACCAAGTGAG
AAACACACAATACGTACTCAAAAATGTACATAACATAAGA
GAATTTATAGGTAAGAATTGAATGGATGTGGGAGTGCTAT
AGATTCAAAATGTTTTAGGAGTCCAAAGGAGAGGGAGACC
AAAGAAGGCCACGATAACCTGCAAAGGCCTCAAGCTTTCA
TCATATTGTTATAAACAGGAAGGATTTTTTTTTAAAGTTT
ATTCTGAGTAAAACATATGAAAGTAGAAGTTTATGGAAAG
TAGAAGAAATTAGATTGACACTTGTGAAATGTGTATGTTG
GAAAATAACAGGAAGTAACTAAAATAAATAGGAAGAAGAC
AGGCCATGGGGGCTGTGGAATCTTAGGAAGTTAAAATACG
ATCCTACTATCACACAACCAGACGGGGCTCAAACCGAGAA
ACAGCCCACACAGAACTGTCGCATTGTTTGTTCACAAAGC
CCTATCTCAAATATATTGTACAGAACTTGCATGGTAGAAA
AAACTTATTTCCAGAGCAAATAGCTGTTCTGATAGGCTAA
TGATCTTATCATCATGCAAACATGTCTTCAACTTTATTCC
TGTATTACAGAACTTCTCCAGTCAGATCTTCCTCCAGCAG
GTGCCCATTCGGCAAAACTCCTCCTTTGTCACCTCTTTGT
CTTTGCTGGCTGCTGCTCCATCTGGAGACAGCACACTTCC
TCCTGATGGCTTCAGAAGGAATTCTATCTGCTTTTAGATC
ATGAACTCCCGGAACATTCCGCTGTCGGTCCCAGTCCTCT
AAACCTACACTGGTATCTCCTTTCTCTGAATCTTTTTAGG
ATTTACAATTTATACCACATGATTGAGCCTATACAAGATA
ACCTATCTTGTATTGTTCTCTAATCTTTATGTCATTAAGT
GTCTTAGTAAAAACAGCATATTTATATACAGGAATCACTT
CATATTTTTTATTTGTCTTGCATAGCTCTAGATGTATATT
ATCTTTATTCTCTTCCCTTTTCTTTAGTACAGGGTTGCTC
ACGTAGTCCCAGGGATCAGCAATACTGATGGCTAACATAG
CCAGTATCTTCAATATCCTCTCCTGGGAGAGGTGAATAGA
ACATGAAACTAGGAGCATTTTGCAAATTTCCAAGTCACTT
AACCTTTTAAAGATGATCTCACCGAACACTATGGCAGATA
ATACAGGGAGCTAAAATAATGAAGACGGATTTTTCCTTTG
TTCTTTTTTCTGTTTTAAAAACATAGAGAAATGAATTATG
GATTCTAAAGTCTGAAATGTTCAGTTCACCCACTTCAGAA
AAATAAGTATATTAAAATGCAATGTTTACTTAAAAGTTTC
TCCTAGTGGCATCCAAAATTTAAAATCCAGATGAGTCACA
AGTTTCTCTATGTTTAATTCAGGGAGTAGAACTTAGTCCA
AGGTCAGCAAAGACCAGATTGATATGTAAAATGGTGCCCC
CTAGTAGTTTACAGCACTCCTTCCAGGAGCGAAATAGTCC
CAGAGTTACTCAATTAGCAATGGATTAATCTGATAGTTGG
GTAGTTAGAATTCAAAATATTTCATTAGGGAAAGTATTGG
CTGAAGTGTTAATTATTGCCATTCTTGCAAAATGATGTGG
CATATACCTTTCTACTTTCCTTTGTAATAACTTTGGCATG
TACACATGTATGAGGTAAGATGATTTAAGAGGGGGATTTT
ATAACGTTATCAGGTGCTTCCTTAAAACTCTTCCACTGAA
GATGGACAGTATATTCTCAGAGTGCCATAATTCTCCTCAT
TATTCCCAGATGACAATTTGTCATGTCAAGAGATACAGGA
AGATTTTTATGCATACAAATACTTTTTTTTTTTTTTTTTT
TTTTGAGATGGAGTCTCGCTCTGTGGCCCAGGCTGGAGTG
CAGTGGTGCGATCTTGGCTCACTGCAAGCTCCACCTCCCG
AGTTCACGCCATTCTCCTCCCTCAGCCTCCCAAGGAGCTG
GGACTACAGGTGCCTGCCACCACGCCTGGCTAAATTTTTG
TGTCTTTACTAGAGACGGGTTTCTCCATATTAGCCAGGAT
GGTCTCCATCTCCTGACCTCGTGATCCACCTGCCACAGCC
TCCCAAAGTGCTGGGATTCCAGGCATGAGCCACCGCACCT
GGCCCAAACATTTTTCTTTATCATCGCTCACAGTATCTAG
CAACAATTCAACAGGTTAGTCAGTGTGTGGAGGACTCTGC
AAGGCCCTAATTATAGGAATTATGAACTAAAAAGTCTAGG
CCTGCAATTAGCCTAGTCATGAGTAACTCCCTTCTGGTTT
GGTCGGGTGTGTTGGGGCCTAGGGTAGGAGCACAGTCCAA
AACAATGGCCTCCCATAAATTGTATTGAATACTGATCAGA
GCACCTCATTAAACAGGTAAATCATTAATTCTGCAGTCCC
CTGAGCATGAGTTTCAGGGTCAAGGAGCAGATAAGTGGAG
GTCTTGGAGGAGAGGAAGAATTCAATATAGCAAAGAAAAA
AAAAAAAAAAAGAGGCCATGATTCCTTTCTTCAAAGGAGC
TTACACTCTGCACAAGAAAAAACATTCAATCGTCCTTTCA
GAGTAAAGTAAGAATTTATATAAAACAAAGTACTCTTTTG
CTTACACAGAGCAAGGAATAGTTTATAATTTAACATATAT
GAGAAAGTCTATTTCTTATTATCAGCTTTCCCTTAAAATT
CCACATTCCATAGGATATAAGCTGACTTCTTAATTTGAAA
CAAATTATACTACCAATTCATTAAAGGTCAATCTTAGTCG
TTAATGTAAGTAAAGAGCTCTAAAAATCAGTTCATTCTCC
AATGAATCCCATGAGGTGACAAACTTCCTCAGAAACATGG
AGCCTCTCATCTATTTAGCATCCCAGGCTTTAGTAGGAAC
AGCCTGGAATCACCAGGCATTTGAGGAAAGTCTCAATTGT
CAAAGGTAAAGACAAAAATAAACAAGTGGGGGAAACCGCA
AAAAAAAAAAAAAAAAAAAAAGACTGGCCTGAAAGAAGAA
AACTTAAAAAGAAAACTATCACTAAAAATCCACAGAGAAG
GGCTTCTGAACCTCACCAGGATAGAGTAACGGCAACTGAA
TGTATTATTTTCCTGCCTTAAACACCTAGAAAACTTGATA
CGAAAAGATGGTTTTCAGACAATGGACAATAAGCAGGGCA
GGGCAGGGCTTATTGGTCTCCGAGAAGGGGAACCAGCCAG
ATGAACCCTACAGTTGACCCAGATGGAGGCAGTCTCCGGG
CTGCAAGGAAGGGAGAGGGATCTAAAGAGAGCACAGAGTT
GAGGAGACGGAGATGGAGTGCAGGGAGGCCTGGATGGTTG
GAATTTGCAGGATCAAGTACAAGGGAGGAGGAACTGTTGG
CGGGGGAGTGTGCCTGAGCTGGAGACCTGAGGATGAGGGC
TGATTGGAACATGTGTGCAAGGCAGGAAAGCACTTCCAGA
AAGGAATAGAACAATTCCTACAGGTCACACAGAACCAGGA
ATAGTTCATATTCCCACTAACCTTTGGGAGTAGGAAAACA
GTAGCAAAGTGGGATGAGAGACGTTCAGGGAACTGCCGCT
TTTCCTAAGAGGCCTTGTGGAACTATTTGACTCTTGAAGC
TATGCGCCTACATAGCCCTAATCAAAACAATGTTTAAAGA
AACACTTATTATAGCAGCACTATTCACAATAGCCAACAAG
TGGAAACAACCCAAACATCCATCAACAGATAAATGGACAA
ACTGGTATAGCCATACAACGGAATATTATTCTGCTGTGAA
AAGGAAGACAGTCCTGATACATGCTCAAATGTAGATGAAT
CCGTATTATGCTGAATGAGAGAAACTGGACACATAATATA
TGATTCCACTTACATGAAATAGCCAGAATAGACAAATCCA
TCCAGGCAAAGTGCAGTGATGATTGCCAGGGGCTGGGGAA
GGGGAGGAATGGGCAGAAACTGCTTAATTATGCCTAGTGT
TCCATTATTGGAATGCTAAGTTTGTGGGAGTTATTTACGT
GCTACTGCTCAAGGTCATTGCCAAAGCTCTGATTTTTCAC
ACAAAAAATTTGTGACCTCCGGCATAAATGGGTTAATGGG
TAAGAGATTTTACTTTGCAGCGATGGATTTTTTGGAGCCA
GATAGAGCTGATGGTTGCACAACATTGTGATTGTACTAAA
TGCCACTGAATTGTTCATTTTAAAACAATTCATGTTACTG
AATTTCACCTCAATAAATTATTTCTAAAAAACACTTATTA
GACAAAAACAACAGATGCTATATGTATTCAAGTTTTGAAT
GCGAATTGCCAATTAGTTGAGCTCTAGTTAAGCTTTGTAG
TAACTAACACAATTTATTTTCTCCAGAAAGCTTGAGGGAA
AGACTTCCAAAAGATTAGATCCTCAGTAAATGGCAGTCAT
CATTGCTGAAATATTAACATAACAAAGTTGCTAATTTGTT
TGTAATTTACCAAAGAAGTAAACAGGGCCAAGAGAGTGGG
GGTGGCTGTTGATGCTAAAATCTCTACCACATTTGTAGAG
GGAAGCTTTGAAGCACCTTTGTTGTTTAGCAAAATACAAA
TTGCTTTTTGATTCAACACTACTACCACAAGTGGAAAATT
TCTCCTAATTTAAACTCAGCTGAAGAAGAGAATTAGATCT
AAGTGTATAATGAATGAGAGCTATTTAGAAACATGAATAT
AAATGTCCCATGGTTTATGGTCATTCCTTCCATTTCAACA
GCTTATGCGTTTGTCTTCTCCAGCTTGTATTTGTATTCTG
ATAGCAAAGATTTTTATCTGTATCTATGTTCCTCCTATTT
CTATGCCTTTTGACACAGGAAAAGCTGAAAAATACAACAA
CTTTGGGTTCGGATTTCTTTTTATTTGAAGGAAAATTAAA
GTGACAAAGAAACATCATAAGCATGTTTTTTGTGGGGGTT
TGTTTTGTTTTGTTTTTTGTTTGTTTGTTCGCTTTTTACA
GCCTCCCTTTTTCCTTTGTTTTAATAAGAAAAAAATTAAC
AAGAGCTTTTTTTTTTTCCTTTTGGATTTCAATGTAGAGG
CAATATAAGGCAGGGAAAAGCAAGTGGGGTTTGAGAGTCA
GGACTTATATTTTAATCCCTGTCCCACACCTTATAAACTT
ACTTGCATTTCAGTACACACAGTAGATGCTCAATACATGG
AACCTGTAATTATTATCATTATCCCAAAGGAACAGAGGTT
TGAAAGATAAAAGAAGGGAAGAACATGAAGAAGGAAGGAA
AATGGGAAAGACAGGGAACAGAAATGGGCAAGGAAAGAGT
AAGGAAAAATCTTGAGATACTCTTGTGAGTTACCTAGTGC
ACATGCTGAATGAAATGCAAGCATCCTGAATCTCCACTCA
AATTCTGATTTTACTATTTATCTTCCTCACTTTCTCTGCT
CTTTTCTGTCTTTGAAGATGTTATTCTAAGTGTCTCGTAA
GTTTCCATCTCCACGTGGGTAGTGCAATATGAATATACAA
AATTCATTAATGGGGTAAAGGGATGGCAAACCAACAAGGT
AAACAAGGTTTATCGGGTCAAATTTTAACTAGATCTGAAC
ATAAAGGAAACTCAGCTGTTTAAGGCAAAAGGTCAGAACT
TTATTTTTCCTTATGCAACTTTTCTATGACTATTAAACAT
AATAAACAGGCACACCTTGTTTTATTGTGCTCACTTTATT
GCACTTCATAAATGCTGCATTTGTGTGTATGTGTGTGTGT
GTGTGTGTGTGTGATAGACTCTCACTCTGTTGACCAGGCT
GGAGTGGGATGCAGTGGCACAATCTCGGCTTACTGCAACC
TGCGCCTCCCAGGTTCAAGCAATTCTCCTGCCTCAGCCTC
CCAAGTAGTTGGGATTACAGGCACCCGCCACCACGCCCAG
CTAATTTTTATATTTTTAGTAGAGATGGGGTTTCACCATC
TTGGCCAAGCTATCTCTCAAAAAGTGCTGGGATTACAGGC
ATGAGCCACTGCAGCTGGCCACAAATGCCACCTTTTTTTA
CAAATTGAAGGTTTGTGGCAACCCTGCATCTAGCAAGTCT
ATTGGTCCCAATTTTCCAACTGCATGTGCTCGCTTTGTGT
TTCTCTATCACATTTTGGCAGTTCTGGAAATGTCTCAAAC
TTTTTCATTGCTAAGGTGATCCGTGATGGGTGATTTTTGA
TGTTACTATTGTCATTGTTTGGGGAGCCGCCACAGACTGT
GCCCATCCAAGACAGCAAACGTAAGTAATAAATTTTGTGT
GCTCTGACTGCTCCACTGACCTGCCATTCCCCCATCTCTC
TCCTTCTCTTCAGTCATTCCTATTCCCTGAGATACCACAA
CACTGAGTTAGTATTGGGGGAAACCACCCCCGATAATTCA
ATATGAATCCTTTTCTATTTTCCCTAAGTGTTGGCCAGTC
TGAGAAATAAAGGGAAAGAGTATAAAAGAGAGAAATTTTA
AAGCTGGGTGTCCAGGGGAGACATTACATGTTGGCAGGTT
CTGTGATGCCCCCGAGCCGTAAAACCAGCAAGTTTTTATT
AGCAATTTTCAGAGGGGAGGAAGTGTATGAATAGGGTGTG
GGTCACAGAGATCAAATGCTTTAAAGGCAAGAAAAGATCA
CAAGGCAGAAGGTCAGGGCAAGATCACAAGGTCAGGGCAA
AACTAGAATCACTAATGAACTTCCATGTCCCGCTGTGTAC
TCGTTGTCATTGATAAGCATTTTAACAGGGTTCAAGAGCA
GAGAACCAGTCTGACTAGAATTTGCCAGGCTGGAATTTCC
TAATCCTAGCAAGCCTGGGGGCACTGCAGGAGACTAGGGC
ATGTTTTATCCCCATCTACACCTACATAAAGGTAGATACT
CCCACTGCAGCCATTTCAGAGCCCTCCCCTGGGAATACAT
TCTTTTCCCAGGGCTGTTAATTATTAATATTCCTTACTGG
GGAAAGAATTCAGCAATACTTCTCTTACCCATTTTCAGTA
ATAAGAGAAATATGGCTCTGTCCTGCCCGGCCCACAGGCA
GCCAGACTTTAAGGTCATCTCCCTTTTTCCCTGAACATTG
CTGTTATCCTGTTCTTTTTCCAAGGTGCCCAGATTTCACA
TTGTTTAAACACACATGCTCTACAAACAATTTGTGCAGTT
AATGCAATCATCACAGGGTCCTGAGGCGACATACATCCTC
AGCTTATGAAGATGCTGGGATTAAGACATTAAAGTAAAGA
CAGGCATAGGAAATCACAAGAGCCTTGATTGGGGAAGTGA
TAAATGTCCATGAAATCTTCACAATTCATGTTGAGATATT
GCAGTAAAGACAGGCATAAGAAATTATAAAAGTTTTAATT
TGGGGAACTATTAAATGTCCATGAAATCTTCATAGTTTAT
GTTCTTCTGCCATGGCTTCAGCCGGTCCCTCCATTCAGGG
TCCCTGACTTCCCGCAGCAAGTTAGGCCAGTTAGTAACCC
TACAGTGGCATCTAAGTGTTCAAGTAAAATGAAGATTCAC
ATGTCTCTCACTTTAAATCAAAAGCTAGAAATGATTAAGC
TTAATGAGGAAGGAAGGTATGTCAAAAACAAACATAGTCC
AAAAGCTAGGTTTCTTTAGCCGGAACAGTTAGCCAAATTA
GGCATGCAAAAGAAAATTTCCTGTAGGAAATCAAGAACTA
CTCCAGGGAACACAAAAATGACAAGAAAATGAAATAGCTT
TGTTGCTGAAAAGTTTGAGTGGTCAGGATAGAAGATCAAA
CTAGACATGACGTTTCCTTAAGCCAAACTCTAATTCAGAG
CAAGACTCTAATTCTCTTCAATTCTGTGAAGGCTAAGAGA
GGTGAGGAACCTGCAGAAGAAAAGTTGGAAGCTAGCAGAG
ATTGGTTCACGAGGTTTAAAAATCCATCTCCATAACATAA
AAGTGCAAGATTAAGCAGCAAGTGCTGATGTAGAAGCTGC
ACAAGTTATCCAGAAGATCTAACATCACTGATGAAGGTGG
CTACACTAAAGCACAAAGGAGATTAAACAGTCTTTTATTG
GAAGATGCCACATCACCTAGAATTTTCATAGCTAGAGAGG
AGAAGTCAATGCCCGGCTTCAAAGAGTCAAAAGACAAGCT
GATTCTCTTTAGGGACTAATTCAGCTGATGACTCTCAGTT
GATGCTAATTCTCAGAGACCATTCTGAAAAATCCTGGGTC
TTTAAGAATTATGCTAAACCACTCTGCATTTGCTCTAGGA
ATGGAACAAGAAAGCCTGGATGACAGTGTATGTGTTTACA
GCATGATTTAAGCACATTGTTGAAGTGTACTGCTTAAGGA
AAAAAGATTCCTTTCAAAATATTACTGCTCACTGACAATG
CATCTGGTCACCCAAGAGCTCTGATGGAGATGTGCAAAGA
AGATGAATGTTATTTTCATGCCTTGTAACACAGCATACAT
TCTGCAGCCCATGGATCAAGTTATTATTTCAACTGTCAAG
TCTTGTTATTTAAGAAATGCATTTCATGGCCGGGTGCAGT
GGTTCATGCCTATAATCCCAGCACTTGGGAGGCCAAGGCG
GGTGGATCACGAGGTCAGGAGATCAAGACTATCCTGGCTA
ACATAGTGAAATCCCATCTCTACCAAAAATACAAAAAAAA
CTAGCCAGGCATGGTGGTGGGCACCTGTAGTCCCAGTTAC
TCCAGAGGCTGAGTCAGGAGAATGGTGTGAACCCAGGAGG
TGGAGCTTGCAGTAAGCTGAGATTGCACCACTGCACTCCA
GCCAGGGCAACAGAGTGAGACTCCATCAAAAAAAAAAAGA
AAAGAAAAGAAAAAAAGAAATGCATTTCATAAGGCTATGT
CTGCATTGATAGTGATTCCACTGATGGATCTGGGCAAAGT
GAAAACTTGCTGGAAAGAATCACCATTCTACATGCCATTA
AGAATGTGATTCATGGGAGAAGGTCAACATATTGACATTA
ACAGGAGTTGGGAAGAAGCTGATTTCAACCTCATGCATGA
CTTCGAGGAATTCAAGAGTAACGGTAGATGTGGTGGAAAT
AGAACGAGAACTAGAATTAGAAATGGAGCTTGAAGATACG
AATGAGTTGCTGCAATCTCATGATAAAATGTTAACAGGTT
GAATGTGAGAACTTGCACCTGTAATCCCAACACTTTGGGA
GGCCAAGGTGGGAGGATCACTTGAGGAGTTTCTAGCAAAA
AACTGAAGTTTGGGACCAGCCTGGGCAACATGGTGAAACT
TCATCTCTATAAAAATACAAAACAAATTAGCTGGGACCAG
GCACAATGGCTCATGCCTGTAATCTCAGCACTTTGGGAGG
CCAAGGCAGGCAGATCACTTGAGACCAGGAGTTTGAGACC
AGCCTGGCCAACGTGGCGAAACCCCATCTCTACTAAAAAT
AAAAAATTTTCTGGTGTGATAGCGCATACCTGTAATCCCA
ACTACTTGGGAGACTGAGGCACAAGAATCACTTGAGCATG
GGAAGGAGAGGTTGCAGTGAGTTGAGTTCAGGCCACTGCA
CTCCAGCCTGGGTGACAGAGCAGGATCCTGTCTTAAAAAA
AAAAAAAAAAAACGACAGATGAGAAGTTGCTTTTTATGCA
GGAGCAAAGAAAGTGGTGTCTTGAGATGTAATCTACTCCT
GGTGAAGATGCTGTGAACATTGTTGAAATGACAACAAAGA
ATTTAGGATGTCACATAAAGGTATTTGATAAAACAATGGC
AGTGTCTGAGAGATTGACTCCAATTTCGGAAGACGTTCTA
CTGTATGTAAAATGCTGTCAACAGTACCACATGCTACAGA
GAAACGTCCCTGAAAGGAAGAAAAATTGATGAAACAAACT
TCATTGTTATATTATTTTAAGAAATGGCCACAACCGCTCC
ATCCTTCAGCAATCACCACCCTAATCAGTCAACAGCTATC
AACATCAAGGCAAAATCCTCTCCTTGCAAAGAGATAACGT
GCTGAAGGTTCAGTTAGTAATTTTTAGCAATAAAGTATTT
TTTAAACTATGTACTTTTTGACATGTTATTGCAAACTTAA
TAGACTACAGCACAGTATAAACATAACTTTTATATGCACT
GAGAAACCAAAAAATTAATGTGACTCACTTTATTGCGATA
TTCACTTTATTGAGGTGGTCTGGAACCGAACCTGCATTAT
CTCTGAGGTATGTTTGCACATGATCAACACAGGCAGTTTA
GAAACACAGGAAGGTACAATAAAAAAAAAAAAAAAAATCA
CAGTAAACATTCCCACCCATAGATAACAAAGTTTTTTTTT
TTTTTTTTTTTCCATTCAGTCTTTTATTTTTCTAGTCTTA
TGGTCTCAGGCTATAGTATGATATTGTCTCCTGATTTTCT
AGTTTTTATTATATTATGAGCATTTTCCATATCATTAAGT
ATTTTTTCAAAACATCATTTCTCTTATAAAGACGTATCTT
AGTCCATTTACCATTAATAAAATATTAAGAATAAGGTTTC
TACCCCAAACTTAGCCCCACTCCAAACACTTCTCATACCA
TAGTTGTAAAACAAATGGTTGATGCAAAAGGTAACATCTG
CCTTAAGGTTTAAGTATATAAGTATTGCCATATGTATCTT
AGTTTTACAAGTAAAAATTAAGGGTATATCTAGAAAATTA
AAGAAGTTGGAAGAGAATTAGAAATATTGCTTTCTTTTCC
CAAGTATTTTTTTACTTTTCATATTATACCTGTCATTTGT
CAGTTTCCATGCTACCACAAGAACACAGGTCATAGAAATG
GCATGTATATAGAAACTGACATAGAAATGAGTATAATATG
AAAAGTAAAAAAAAATAAAATACTTGAGAAAGGAAGGTGT
TATTTCTAATTCTCTTAATTTTCTCTTAGAAAAGTGCTTC
TTCTCTCTCAAGTCCTTTTTCAACTTGAGTTTGTGACTTG
ATTTGGGGTAGGCAAGGCCATAGCCTCTAGTACACAAAGA
GATCATTATTCTGCCACAGACATATGTAGTCCTTGACTTT
TTCCTAGTCAAGGAGGCAATTTGCCAACAAAATAAACTAG
GTCATTCATTCTCAGCTAACAAGTAAATGGTTTTCTTTAA
AATTTGATCCAACCTATCCCAGACCAGACATAAAAATTAA
AAATAAAAATAAAATCTCAGTCAGATGCCATCTTGAGCTG
TTGCTATTTGTTTATTTCAAACAAGAAAAGATGAAATACA
CATTTTTTAAAATCTCAGGAGACAAGAATTAGGGAAAAGC
ATCTTAACTATTTCAACCCCCTTAAGTACTCTTCCTTCCT
AATAAAATACTTTGCACTAACTAACTGTTTATTGATGAGT
GAATACATGAAGAAAGGAATAAATCTCAGCATTTAGTGAT
GTGGAGAACTCAGAAACCAGAGAGCAAGAGTTGACTCACA
AGCTTTGGCACTGGGGAAAGAGATGGCAATTAGAAATGCC
TTTGTGCCCTGACCCCTCTGTTTACTAGTTTTGTTTTTGT
GCAAGTCACTCTATGTTTTTTTTTTCCTGCATAGAAGAAA
ATAAACGTTAAGCCTCAGTTTCCTATCTATAAAATTACAT
TATAATAGTCTTCACAGGGTTATGGGGGTGATAGTTGAGA
TTATAATGTTTGTTTATATATGTTGTAAACCAGGGTCCCC
AGGTACCAGTCCACGGTCTGTTAGAAACTGGGCTTCACAG
CAAGCGGTGAGCAGTGAGTGAGTGAGCAAAACTTCATCTG
TATTTACAGCCACTCCCCATCACTTGCATTACCACCTGAG
CTCCACCTCCTACCAGATCAGCGGCAGCATTAGATTCTCA
TAGAAGCACAAACCCTATTGTGAACTGCGCGTGCAAGAGA
TCTAGGTTGCACTCTCCTTATGAGACTCTAATGCCTGATG
ATCTGTCACTGTCTCCCATTACCCCCAGATGGGACCGTCT
AGTTGCAGGAAAACATGCTCAGGGTTCCCACTGATTCTAC
ATTATGGTGAGTTGTATAATTTATTTCTTTATATATTACA
ACATAATAATAATAGAAATAATGTGCACAATGAATGTAAT
ATGCTGAATTATCCCAAAACTATTCCCCCTTGAACCCCTG
GTCCATGGAAAAATTGTCTCCCACAAAACTGGTCCCTGAT
GCCAAAAAGGTTGAGGACCTCTGTGGTAAATAGCAGGGTG
AATGGATTTTGGAGACCAGTGAACTTCAGACCACATTCTA
GTTCCTCGTTTTTCAATCATGTCCCCCGGTCAAGTTACTC
AAACTCAATAAGCTTGTTTTCTCACCAGTGAAATGGCGAT
AACATTGATTTACAATACTATGGGTTTTAAATGTGACGAT
ATATATATGATATGCTAAAAAGCAGCCTGGCTTTTTATCA
GTAGAGGAAGAACCCTCTTTACCATTCTCCTTCACAACAG
AAACTGATTTGGGAACTGTCACTCATGCTCATTTTGGGAC
ACGTAGCCCAAGTCAAGACATATTGGAGCCCAAGGCAACC
AGAACTCTACAGTCTTCTTCCATAGTTTCCAGCCTCCATC
TCTTCTTCAGTACTGATCTTTTCCAGCCATTAAATACTCA
TTTTCTCTGGAATTATAATTGTTTAAACTTGTTAAAACTT
TTTTAGATAAAGAATACATTATAATTATATTTCAAGAAGT
CTTGATGTTACAAAAGCTGGAAAAAAATATTCGTATTTAA
TTTTGTTTTTGTTTCCTCCCTCTACTAGTTTCCCAAGAAT
ACAATAACTTTTACTTTTCGTGGTATAGGTATCAGGCAGT
AGAATTTTAGGAGACTCCTAGTATTTAAGCTGAAAGACAT
TTGACAGGTTTTAATAATGAAAATTTGTGTTCAAACTTTA
ATAATCTCATAAGAAGTTTAAAGACTCAGCTTCAGAATTG
TAGTTATGCTTCATTAATGCAATTATTACCAGCAGACACT
ATCTTTTCAAGCACATATTTTATTGAAAAAGCATAAATAT
TATAATGCTAAAGTACGATAGCAAATATATTAAGCTATGG
TAGAGGGTACATTTTTTTCAAAACATCATTTATCTTGTGT
AGCTGTACCTTAGTCCATTTACCATTAATGAAATATTAAT
AATAAGGTTTCTACCTTATTATTATAATTATACAATAATT
ATAATGTTGAAGTAGCTAAAGTGATTTAAGTTTTTTCAAA
ATATTTTTGCTTCCATTCACCCTCTGCTGCAAAGTTAAGG
TCTATGTTTTCCAAAATATAGAGGAATTGAGCCCCAGAAG
CCACCCCCTTCCGAAGGAGATTACCCACTCAGAGATCATG
TAAACAATTGCAGGAAACAGTTTAATCCAGAGTCATAAAT
TACGGCCTTCAAAGTCTTGTAATAGTTAATTTACAGGCCA
TGCAAAGAATGATCTTTGTGATAGCTTATTTCCAGAAAGC
TGCCACCAGGTTTTTTTCCTCCCTATACAAGCATGCCATC
CCCCATCAAAAAATGAAGTCAGTTCCCTCCCTCCTCTTGA
AATTGGGCTGGATGGGAGACTTGCTTGATCAATAGAATGC
AAACAAACAAAACTGATGCTCTGAAGCCAACATGAACAAG
GTAGAGGAATTCAAAATTCTTTTGATAATGTGTATATTCT
TCACTGTGGTTTTAGAAACTAGAGAGAAGAGGATTGAAAC
AAAAAAACATGATCAGAAGTAACAATATAAAAATTCTGTT
CTAAGGTGATCTCCCAATGAAAATAACATACTGTATCATA
AATGTATCCTCTACTATAGCTTAATGTATTCTCTATTGTA
CTTTAGAATTGTAATACTTATGCTTTTAAATTCTTTTTAT
TCAACTCTTTTAACCCTACTTGGAGACTATAAATTAGAAA
TTTTAAAACCCTGACTTTTTAAACTTTTTCCAGCCTGACA
TGTCATTGATAAATGTAAATATTTGAAATTATATTTAAAT
ATAAGAAAATTACGGCCGGGTGCAGTGGCTCACGCCTATA
ATCCCAGCACTTTGGGAGGCTGAGGAGGGCGGATCACCTG
AGCTCGGGAGTTGAAGACCAGCATGACCAACATGTAGAAA
CCCCATCTCTACTAAAAATACAAAATTAGCCAGGCATGGT
GGCGCATGCCTGTAATCCTAGCTATTCAGGAAGTTGAGGC
AGGAGAATTGCTTGAACCCTTGGCAGAGGCTGCAGCGAGC
TCAGATCGTGCCATTGCACTCCAACCTGGACAACAAGAGT
GAAACTCCATCTCAAAAAAAGAAAAGTTACTTTATTTAGA
AAACAAGAGAACTTGCAGTGTAGTGACAATGTCTGTCTAT
TGTATCATAATCAATTAGCCCATCAATAGTTTTGCTTTTT
TAAAAAAAGGAAACTAGATATTATGTTTTTATTTTATTTT
TCAGATAATCTCTTTTTATTCTTTCATTCTATTTCAAAGG
TCATTTGGCTGCATTTTAAATATATATTAAGAATAGATTA
AGTCTGAGATTGATGAGATGCATTGAAATATCTTAAATTT
GGATCTTTGCAATCACCTTGCAATCATTTTCACATCTGCC
AAAGCAAGTTTGCAAATTAACCAGTTTTAATCCATGGTGC
TCACAGACAGTAAAAGGAATCTCCAATTTTCCCTTTTCTT
TTTTTTTAACGCACTTTCACTCTTGTTGCCCAGGCTGGAG
TCCAGTGGCACAGTCTCGGCTCACTGCAACCTCTGCCTCC
CAGGTTCAAGTGATTCCCCTGTCTTAGCCTCCCAAGTAGC
TGGGATTACAGGCATGCACCACCATGCCCAGCTAATTTTT
GTATTTTTGGTAGAGACAGGGTTTCACCAGGTTGGTCAGG
CTGGTCTCGAACTCCTGACCTCAGATGATCTGCCCACCTT
GGCCTCCCAAAGTGCTGGGATTATAGGCATGAGCCACCAC
GCCCAGTCCAATTTTCCTTTTATAACACATCTTTTTTTTT
TTTTTTTTTTTTTTGAGACGGAGTCTCGCTCTGTCGCCCA
GGCTGGAGTGCAGTGGCGCGATCTCGGCTCACTGCAAGCT
CTGCCTCCCAGGTTTACGCCATTCTCCTGCCTCAGCCTCC
CGAGTAGCTGGGACTACAAGCGCCCGCCATCTCGCCCGGC
TAGTTTTTTGTATTTTTTAGTAGAGACGGGGTTTCACCGT
GTAGACCAGGATGGTCTCGATCTCCTGACCTCGTGATCCA
CCCGTCTCGGCCTCCCAAAGTGCTGGGATTACAGGCTTGA
GCCACCGCGCCCGGCCTTTATAACACATCTTAACTACTGC
CTCCAAAATCTTAAATTAAATACCTTAACTACTGTGTTTA
TTGGCTCAAATTCATTAGGCTTTAGTAGAGATGCAGTGTG
CCAACACAAATTTCTTCTCTGTCATGTATGAAGCCAAGAA
AGAATGGTATATAATTATTTTGTTTTGAAAATTAGTTTCC
GGTTAGATCCACTTCAAAAGCTTGGAGCCCAACTTTGAAG
TTTCTTCCACTTCAAAACCTTTGTCTTGAAGTGTATTATG
GAGACACACACACACACACACACACACACACACACAGAAA
GAGAGAGAGAGACGCATGCACACATGAAGGCATCCTGCAT
TTTAAGGTTTATTGAGAATTACTTCCTGCGGTAAAAAATA
AAAGCCATATAATGAATAGGGAAAGTCAGTCTGACAGAAA
ACTTGAAGAGATATAGAAATCAAATTTTCCCTTATTTAAA
AAAAAAGCCACTAAATGTTTACTTTGCAAGAGTCTTAGGA
TGCTTTTTCTTTGTGTCTTATTCCATTGGTAACTTTCATC
AAAATAATACAAGTTGTTCATCCTAAATAAGATAATATTG
TAAACGGCTTGAGTATTTTTGAAAACCGTAATAAAATTTA
AAATACTATTAAAAAAGGAAGATACCACATAAATCCAAGG
CTAAAAAGGGGTACTATTATTTGTCTTAGTTACCCAAAAA
TAATGTGAAGTATTATTTCATGAAATCAGGGGCCGGGCGC
GGTGGCTCAAGCCTGTAATCCCAGCACTTTGGGAGGCCGA
GACGGGCGGATCACGAGGTCAGGAGATCGAGACCATCCTG
GCTAACACGGTGAAACCTCGTCTCTACTAAAAATACAAAA
ACTAGCCGGGCGAGGTGGCGGGCGCCTGTAGTCCCAGCTA
CACGGGAGGCTGAGGCAGGAGAATGGCATAAACCTGGGAG
GCGGAGCTTGCAGTGAGCTGAGATCCAGCCCGGGCGACAG
AGCAAGACTTCGTCTCAAAAAAAAAAAAAAAAAAAAAGAA
ATCAGGAACAGATAAAAGAGGTAGCATAAAAGAATATATG
CTACTTGTTTTTTATTTAGAAGTTGTGTTTGTAGTAGTTC
CTTAAAGACAGGGGTGTTTGTTTTGTTCACTTTCACGTGT
CTTTCACTAGATTGGTGCCAATCACGTTATAGGTACTCAA
AAAGGGTTTGCTAACTCAGTTAATGAATCACTAATAAACC
AGAGAGGAAACAGAGAAAAGATAGCAAAGCGGATAGAACG
TTACAGTTTACTACTCAGAGATCAGAAAAAAAAACAGTGC
TGGAAGAAGCCTTCAGAAGTTGCCTAGACCTTTGCTCCTC
TAAGCGTGGTCCACAGACCAGCAGCAGCTGCGTCGCCTGA
CAGTTTATTAGACATGCAGGTTCTCAGCGGCTACTCAGAT
GTAGTGAATCAGAACCTGCATTTTAACAAGAACCCGAGGT
GATTCACATGCACAGTGAAGCTTGCAAAGCCCAGAGTGAG
AGGAATATAGTACTCACAGTAGAGTCATATATTGGGACTC
AGTGAGTGTCTGATAATTTACTGCAGGATGGGATAGAAAT
AAGAGAGGCCTGGGATAGAAATAAGAGAGGCCTGGCCAGG
CACAGTGGCTCACACCTGTAATCCCAGCACTTTGGGCGGC
TGAGGCGGGTGGATCACGAGGTCAGGAGATCGAGACCATC
CTGGCTAACACAGTGAAACCCCATCTCTACTAAAAACACA
AAAAATTATCAGGGGGTGGTGGGCACCTGTAGTCCCAGCT
ACTCGGGAGGCTGAGGCAGGAGAATGGCGTGAACCCGGGA
GGCGGAGCTTGCAGTGAACGGAGATCAGGCCACAGCATTC
CAGCCTGGGCGACAGAGCGAGACTCTGTCTCAAAAAAAAA
AAAGAAAAGAAAAGAAAAAAGAAATAAGAGAGGCCTTGGA
GAAAATGATCCCTCAGCTGATATTGATAAAGAAGAGTCGA
TCTGAAGAATAGGCACAGGGCTCAAAAGAAAACAGAAGTC
TCTGGTCAGAGGCTGGACAAATTGTCAACAAAATATGGTT
GAAGACAAAATAGAAGTATTTCTCAATAGGTGGAGAAAAC
AACAGCAGTGGTGCATTAAACTGGGTGTCTTAGAAGTCCA
AAAAGGTAGTAAGAACCTTTTGCTTCCTTGGATGGTCCAA
AAAGGTTACACAGCTTCAGACACTGAACTGAGTATAAGAG
AAGGGCTCTGAGGTTGGCATAAAAAAAAGGAAGGAAAGAA
GGAAAGAAGGAAGGAGAAAGGGAGAAGGGAGAGAGAGAGG
GAAGGATCTATAAAAGCACAAAAGGCCACAAAACAACCTT
AGGAACAAAGAAAAATGATTAAATATTAAATATTAAAGAT
CCACTGTGTGACAGACACTGAGCCAGATGTTTTGCATACA
ATATATGATTAAATCCCATACAATATGCATTAATAACTGA
ACTTCACAGATGAAAAAATAGCTGAGGCTCAGAGAACCAA
AAATAAAACACTAACAGTCATGTCACAAGAATCACACATG
AGCAATAAACCTACAAAGAGTTCAGCATCAGCAGAAATCA
GGGAAATGCAAACCAAGACCAAATGAAATTCCATATTATA
GCTATATGATTGATAAAAATGAAAAAGACTGCAACATTAA
GTGTAGTAGCAGGTGTCAATCAACAGAATCTCTTCTGCAT
TACTAATGAAGTATAAATTGATATAATTACTTTGGAAAAA
TTTTAGCCCTATCTTATAAAATTAAAGATGTGCATATGCT
TCAACCTAGCAATTTCATTCTCAGACATATGCTCTTAGCT
AAAGACAATCTCACAAGTACGAGCAAGAAGACATCAACAA
GAATGTTCATACCAACACTTTATAGTAGCAGAAAACTGGA
AACAACTAAAAGATGCACTGACTGAACAGGAGATAAATAA
ATTGCAGTATATACACACAATGGAATAATACACAGTGTTG
AACATGAATTAATTAGAGGCACATTTAGCAACGTGGTATT
ATCTGTGTAATATACAGGTATCGAGAGAAATAAGCAAGCT
TAAAAGACTACATATGAGATCTCTGAAAGTTCAAAAACAA
AACTAAGTAAAATGTTAAAGGAAATGTAAGGGCTAAAACT
AAGAAAAAAAAGTTTAGAGAATGATAAGCACAATATTCAA
GATAGCGATAACAAGAAGGATAGAGGCAGATGGCAGGAAG
AGAGAGAAGCAGAAATGAAGATGTAAGTTGCACCGTAGCT
CTTGAATTGAATAATGAATCCAAGGGTATCAATTATATTA
CTAAATAAATAAACAAATCCAAAGGCAAACAATTAGACTA
TAGACTATATCACAAGCAAGGATTATGACTAACTCAGTAT
TGTACAATGGACATTCAAATTAGGAAAGGAAAAAAAAAGA
AGAAAAATATTGAAAAAGCATTGAATGTTTTTGATCAAGT
TGCAAAAGTCAAACTCATGAAGACTATCACAACTTACTAT
GATATAATTTACTTAGAAATATGTTATTGAAAGTCACTTG
ATTCATTTTCATTTTAAGAATTAATATATATATATATATA
TACACACACACACACACACACTTAAAACCAGAATTTTGGT
AACTCTAAGATAAAACTTTAGATGAATTATCTTGAAGATA
CAAAAGAAAACAGGAATGTCCTTAGCATAATGGAGAAGGC
TTTGTTTGCCACGGTGACTAGAACAGTGTCCACCCATAAA
ACAGGTGCTCCATAAGTATTTGTAAAATAAATGACCATTA
GTACTGCCAAGTCCTGGCCAGTACACAGAGACAATGGGGA
AAAATTGTTCTTATAAGAAAAAAATTGGGAGGGTAGAGGC
AGCTTAGCATTATTTGCAAATGGTTTGATTATATACACAG
AAAACTCAAGCAAATCAATCTAACAGATAGTTCAATAAAG
TTAATAAAATTAAGCAAGATTATTAGACATGAGTTAAATC
TACGAAAGTCAGTAGTGTTCCCTTATGCCAAAAAATATCC
AGTTAGGAAATACAATGGAAAATGCATTACATACCAGTTC
AAGCTTTTGTTCAGCTACACATACCAGAAAAGCCCCACCT
ATGACAATTTAAACAATTAAAAGTTGATTTTTCTCACATA
TCTGAAGGTGGATGTGTGCTTGCATTTGTTCAGAGGAACA
ATAATATCAGGGATATTGTCTTTGTAATACTTTTATCTTT
TCTCTCATGACTGCAAGACAGCTACTCTAGCTTTAGGCAT
GTCCACATTTAAAGCAGAATGAAAGGGAAAAGATGGTGTC
AGGCACATCTGTTTCTTTTTTCAGGAAATCAGAATTTTTT
ACAAGAACCCTCTTTATAACAGACTCCAGCTTATATTTCA
TTGGCAGAACTCTATCCCAGACTATCCTCTAGCTAGGAAA
TAAAACTATTCATGAGGGTGTCCTCTGTAACTACAGAAGG
GGTTGGAAATAATGTTTGGGTCATCCAAGCAAAAATATAT
GACACAAATAATGGTCACAAATCTCAAGCACTTCATTGAG
AAGTTTTGTTTTTTCAATTCTACTAGTGAAAAATTTTAAA
TACTACATAAAGGAAATTAAAACATGTCCACAGGTGGAAT
GACTTAATATTATGAGGACATCAATTCTTCTTCCAGAACT
AACTTATAAAATGAATGGAATTCAAATGAAAATCTCTGCA
AAATTTGAAAGGGAAACTTAACAATTCAAAATATATAATA
ACAAATAAAGTTTACAAAGAGCTAAGATGCTTTAGAAAAA
GAAGAAGAGGTCGGGCACACTGGTACATAGCTGTAATCCC
AGCACTTTGGGAGGCTGAGGCAGGTGGATCACGAGGCCAA
GAGACCAAGACCATCCTGGCCAACATGGTGAAAACCCATC
TCTACTAAAAATACAAAAATTAGCTGGGCATGGTGGCATG
CCTGTGGTCCCAGTTACTTGGGAGGCTGAGGCAGAAGCAT
CACTTGAACCATGGAGGTGGAGGTTGCAGTGAGCCAAGAT
CGCGCCACTGCACTCCAGCCTGGCAACAGAGTAAGACTCC
AGAAGAAGACGAAGACAAAGAGGAGGAGGAGGAGGAAGAG
AAGAACAAGAAGAAGAAGAAGGAAGAAGAAGAAGGAAGAA
GAAGAAGGAAGGAAGGAAGGAAGGAAGGAAGGAAGGAAGG
AAGGAAGGAAGGAAGGAAGGAAGGAAGGGGAGGAGGAGGA
GGAGGAGGGGGAGGAGGAGAAGGTGGTAGTGGCAGTTGCG
GCCAGGGGACATGAAGGAACTCTTTTTAACATATGTTAAG
ACAAACTACAAAACCATAGCAATAAAAGCACAGGATTGGC
ACACAAGCAAACATCAAAACACCAGAGTGGAGAGCACAAA
AAATAGTAATTAGAAGCTTGGAATATGATTAATGTCATAA
AAAAATCTATTGATTACATGTTTATACATGTATCAAAATA
TCACATGTGCTTCAAAAATATGAGCCATTATATATCAATA
ATAAATAAATACATAAAATTTTTAAGACATGAAAGAAATA
TATTTACATAACAGAAAATACAGTGCTCAAAAAAAGAAAA
ATGGGAAAATGTCCAAAGGTCACAGGGGCCAGCCAACCTG
ACAGAACTTCCATTGGCCATGGATGCAACAAGTTGAGCAA
TAAAATAAACAATGTAGTATTGGGTTATAATACAAAATAT
AAAATAAATATACGTGAGTTCATTGTGACATAAATAAATA
ACTGAATGAATAAATGGAAGAGAAGAAACAAACTTTCCTT
ACAGGGGAATTCAAAATAATACATGTTGACACTCTTTCCT
TCAGGATGTGGAGCTTAATTTCCCTATCCTTTGAGTGTGG
ACTAGATTTAGTGACGTGTTTCCAAAGGACAGATAATGGA
AAGGGGAAAACAGTAACATTATAATGAAGAAACCTGGTCA
AATTGTATTAGTTTCCTAAAGCTACCACAACAAATTACCA
CAAACTTAGCAGCTTAATAAAACAAAACTTTATTATCTAA
CAATGCTGAAGACTGCAAGTCCAAAATCAAGGTGTCATCA
GGTTCACCTGCCTCCTGAAGGTTCTAAGGAGAATCCTTGC
TTGCCTTTTCCAGCTTCTGCTATCTCCAAGTTTCCTTGGC
TTGTGGCTGCATCACTCTAATATCTGCCTGTGTCTTCAGT
GATCTTCTCTACTATATGTCTGTGTCCAAATCTCCCTCTT
CTTTCTCTTATAAAGACACCAGTGATTGGATTTAGGCCTT
GCTCTAAATCCCAGATGATTTCATCTCAAGATCTTTAACT
AATTACATTTGTAAAGACCCTACTGAAAAATAAGGTCATG
TTCTGAGGTTCTGTGTGGACCTAAATTTTGGGGAGATATT
ATTCAACCTACCACACAAATGATCAAGGTGACCACCAGTG
ATGTCAATGAGGACATCACGTATCCTCTGATATGCAATGA
GAAGGGCAGTTTACTTCTATGGTATTCTTCCCAAACATCT
ATAAAGCAAAATCTAATCATGAGAAAAACATCAGACAAAT
GCAAATGAAAAACATGGCATAAAAAACCTCACTATACTCC
TTGAAACTGTCAAGTTCATAAAGAACTAGGAAGACTGAGA
AACTGTCCTAAACCAGAGGAGGCAAAGGAGACATGAAAAC
TAACTGCAATATAATAACCTGGACTGGATCCTGGAAGAGA
AAAAGCAAATGCTTTTTAGTGGAAAATTGGTAAAATCTGA
ATAAAAGTCTGCAGCTTAGTTAACAGTTATTGTACCAACA
TTGGTCTCTTAGTTTTGGAAAATGTGCCATAGTGATTCAA
AATGATGACATTAAAGGAAACTGAAATGGAGTGAGGTGTA
CCCAAGAGCTCTCTGTACCATCTTGACAACTTTCCTGTAA
AAATGATGAATTGTTTAATGAGGGGAATGAAGAAAATGAC
TAAGAATATGAAGAAAAAATAAGTTAGACCCATACCTCAC
ACCATATATAAAGGTGAGTTCCTAAATGTAAAAGAGCCAA
AGGAACTAAGCATAGTAAAAATATCCTCATGACTTTGTAG
TGGAGAATTATCTCATACGTAAGACTTCAAAAGCAAAAGC
CACAAGTTTAAATATTGAGGAATTTCAATAATTTCTATTC
AACAAAAAATAATCATGGACAATACTTTCACAGGGAAGAG
ATGAAGAGAAAATACTTGCAATTTCCTAAACTATTAAGAG
ATTAATATCTAAAATATACAAAGAATTCCTTCTAATCAAC
AAGAAAAAGTCAAAACCCCAATAGAAAAAAAAAAGAGTAA
AAAATATGAATAGACAATTTACAGTGGCAAATCTTAAATG
ATTGCCTTATTATTTATAAAAGAAATACAAAGTAAAACAA
GTATATACACTCCTCAGATTGCAAAAACTTGATGTAAGAT
AGTATAGTATGGTATGAAAACTGGATTTTCATGCCATGCT
AATGGAAGTACAAATTGGTATGGCTATTCTTGAAAACAAT
CTGGTAGTCTTTGAAGAAATTTATTATGCCCTATAGTCTA
TAATCTAGCAAACCTAATCTTGAGTATATCCCAGAACACT
TTCATATGAATATATAAGGGAGCATGTATTATGGATATTC
ATCCCAATATTGGTTTTGGCAACAGAGTTGGGGTCAGCCT
CAATGTCCATCACTGAAGAAGTGGAAAGGTTTAAAAAATA
TGTAATAATACCATCCTGTAGTTAACAGAACTCTTTTAAA
AACACACTGAAAGAACATAAGAAGCAGAATGGGATCTGGA
GCACTATAACACAGAAATTTAAAACATACATACACTATTT
TTTTAAGAGATATATATCCAAAGAAAAATTTCAAAATCGT
TAGCATGGATGCCTTCAGAGGAAAGAGGAGTAAAAGGAAA
AGGGTATGGATATGGAGTAAGATTTTTTTTAAGTAATGAA
AAAGAGGACTTTCATTAACTAATCACAATCGTATATCATG
ATTTGGGTAGGGATAACTCTGAGCTTGGGGTTGAGAAAAA
AGAACAACATTCAAAAGCCAAATATAAGTTTTTGTTAATG
CATTTATTGCATACCTTCTATTTGCCCAACACTATTCTAG
GCACTGGTGCTCCCAGGCTGAAAAAGACAAAATCCTTGCC
CTCATTAAGTTTACCTTCTAGTGTCAATAACAAACAATAA
ACAAGTAAGCAAGTACGCATCCATTATAATGTCAAGTGTA
ATTCAGTGAAGAAAGAAAAAGCAAAGGGAGGGGTTAATTG
TCACGTGGGTTATAGGAGCTATTTTAGATAGAGGAATCAC
TGGTCATAAAAGATTCTTCTAGGTTACTGGCAAGATGGCC
GAATAGGAACAGCTCTGGTCTGCAACTCCCAGCGAGATGG
ACTCAGAAGGCAGGTGATTTCTGCATTTCCAACTGAGATG
TCCAATTCTTCTCACTGGGACTGGTTGGACAGTGGGTGCA
GCCCAAGGAGGGTGAGCTGAAGCAGGGTGGGGCATTGCCT
CACCTGGGGAACACAAGGGGTCAGGGAACTCCTTCTCCTA
GCCAAGGGAAGTCATTAGGGACTGTGCCGTGCACTCTGGG
CCAGATACTGCACTTTTCCCATGGTCTTTGCAACCCACAG
ACCAGGAGATTCCTTCAAGTGCCCATGCCACCAGGGCCCT
GAGTTTCCAGCACAAATCTGGGCAACCATTTGGGCAGACA
CTGAGTTAGCCACAGAAGTTTTCTTTCATACTCCAGTGGC
AACTGGAACGCCAGAGAGACAGAACCATTCACTCCCCTGG
AAAGGGGGCTGAATCCAGGGAGTCAAGTGGTCTGGCTTGT
GGGTCCCACCCCCCACAGAGCCGAGCAAGCTCAGATCCAC
TGGCTTTAAAGTCCCACGGCCAGCAAGTGAGCTTGACCTG
GGACACTTGAGCTTGGTTAGGGGAGGTGTGTACACCATTG
CTGAGGTTTGAGTAGGTGTTTCACCCTCATAGTGTAAACA
AAGCCGCAGGGAAGTTCGAACTAGGTGGAGCCCACCTCAG
CTCACCAAGACCCTGCAGACAGGCTGCCTCCTCTCTGGGC
TGGGCATCTCTGAAAAAAGGGCAGCAGCCCCAGTCAGGGA
CTTATAGATGAAACCACCACCTCCCTGGGACAGAACACCT
GGGGGAAGGGGCAGTTGTGGTCGCAGCTTCAGAAGACTTA
AACGTCCCTACCTGACAGCTCTGAAGAAAGCAGCAGATCT
ACCAGCACAGCATTCGAGCTCTGATAAGGGACAGACTGCC
TCCTCAAGTGGGTCCCTGATCCCCATGTATCCTGACTAGG
AGACACTTCCCAGTAGGGGCTGACAGATACCTCATATAGG
AGAGCTCTGGCTGGCATGTGGCAGGTGCCCCTCTGGGATG
AAGCTTCCAGAGGAAGGAACAGACAGCAATCTTTGCTGGT
CTGCAGCCTCTACCTGTGATACCCAGGCAAACAGGGTCTG
GAGAGGACCTCCAGCAAAATCCAGCAGACCTGCGGCTGAG
GGGCCTGACCATTAGAAGGAAAACTAACAAACAGAAAGAA
TAGTATAAACATCAACAGAAAGGTAGTCCACTCAGAGACC
CCATCCAAAGATCACTGACTTCAAAGACCAAAAGTAGATA
AATCCAGAAAGATGGGGAGAAACCAGTACAAAAATTCCAA
AAACCAGAGCACCTCTTCTCCTCCAAAGATCACAACTCCT
TGCCAGCAAGGGAACAAAACTGGACAGGGAATGAGTTTGA
TGAACTGACAGGAGTAGGCTTCAAAAGGTGGGTAATAACA
AACTCCTCTGAGCTAAAGGAGCATGTTCTAACCCAATGCA
AGGAAGCTAAGAACCCTGAAAAAAAGGTTAGACGACTTCC
TAACTAGAATAACAAGTTTAGAGAAGAACATAAATGACCT
GATGGAGCTGAAAAACACAGCACAAGAACTTCGTGAAGCA
TACACAAGTATGAACAGCCAAATCGATCAAGCAGAAGAAA
GGATATCAGACATTGAAGATCAATTCAATGAAATTAAGTG
AGAAAACAAGATTAGAGAAAAAAGAGTGAAAAGAAATGAA
CAAAGACTCCAAGAAGTATGGGACTATGTGAAAAGACCAA
ACCTATGTTTCATTAGTGTACATGAAAGTGACGGGGAGAA
TGGAACCAAGTTGGAAAACACTCTTCAGGATATTACCCAG
GAGAACTTCCCCAACCTAGCAAGACAGGCCAACATTCAAA
TTCAGGAAATACAGAGAACACCACAAAGATACTCCACGAA
AAGAGCAACCCCAAGACACATAATCATCAGATTCACCAAA
ATTGAAATGAAGGAAAAAATGTTAAGGACAGCCAGAGAGA
AATGTCAGGTTATGCACAAAGAGAAGCCCATCAGACTAAC
AGCAGATCTCTTAGCAGAAACCCTACAAGCCAGAAGAGAG
TGGGGCCAATATTCAACATTCTTAAAGAAAAGAATTTTCA
ACCCAGAATTTCATATCCAGCCAAACTAAGCTTCATAAGT
GAAGGAGAAATAAAATCCTTTACAGACAAGCAAATGCTGA
GAGATTTTGTCACCACCAGGCCTGCCTTACAAGAGCTCCT
GAAGGAAGCACTAAACATGGAAAGGAACAACCAGCACAAG
AACTTCGTGAAGCATACACAAGTATCAATAGCCAAATCGA
TCAAGCAGAAGAAAGGATATCAGAGATTGAAGATCAACTT
AATGAAATAAAGTGAGAAGACAAGATTAGAGAAAAAGAAT
GAAAAGAAATGAACAAAGCCTCCAAGAAATATGGGACTAT
GTGAAAAGACCAAACCTATGTTTGATTGGTGTACCTGAAA
GTGACGGGAGAATGGAACCAAGTTGGAAAACACTCTTCAG
GATATTATCCAGGAGAACTTCCCAACCTAGCAAGACAGGC
CAACATTCAAATTCAGGAAATACAGAGAACACCACAAAGA
TACTCCTCGAGAAGAGCAACCCCAAGACACATAATCATCA
GATTCACCAAGGTTGAAATGAAGGAAAAATGTTAAGGGCA
GCCAGAGAGAAAGGTCAGGTTACCCACAAAGGGAAGCCCA
TCAGACTAACAGCAGATCTCTGCAGAAACCCTACAAGCCA
GAAGAGAGTGGGGCCAATATTCAACATTCTTAAAGAAAAG
AATTTTCAACCCAGAATTTCATATCCAGCCAAACTAAGCT
TCATAAGTGAAGGAGAAATAAAATCCTTTACAGACAAGCA
AATGCTGAGAGATTTTGTCACCACCAGGCCTGCCTTACAA
GAGCTCCTGAAGGAAGCACTAAACATGGAAAGGAACAACT
GTTACCAGCCACTGCAAAACATACCAAATTGTAAAGACCA
TCACTATGAAGAAACTGCATCAACTAATGGGCAAAATAAC
CAGCTAGCATCATAATGACAGGATCAAATTCACACATAAC
AATATTAACCTTAAATGTAAATGGGCTAAATGCCCCAATT
AAAAGACACAGACTGGCAAATTGGATAAAGAGTCAAGACC
CATCAGTGTGCTGTATTCAGGAGACCCATCTCATGCAAAG
ACACACATAGGCTCAAAATAAAGGGATGGAGGAAGATTTA
CCAAGCAAATGGAAAGCAAAAAAAAGCAGGGGTTGCAATC
CTAGTCTCTGATAAAACAGACTTTAAACCAACAAAGATCA
AAAGAGACAAAGAAGGCATTACATAATGGTAAAGGGATCA
ATGCAACAAGAAGAGCTAACTATCCTAAATATATATGTAC
CCAATACAGGAGCACCTAGATTCATAAAGCAAGCTCTTAG
AGACCTACAAAGAGACAGGCTCCCACACAATATAATGGGA
CTGTAACACCCTACTCTCAATATTAGACAGATCAACAAGA
CAGAAAATTAACAGGGATATTCAGGACTTGAACTCAGCTC
TGGATCAAGCAGACCTAATAGACATCTACAGAACTCTCCA
CCCCAAATCAACAGAATATACACTTTTCTCAGCACCACAA
CCCACTTATTCTAAAATTGACCACATAATTGGAAGTAAAA
CACTCCTCAGCAAATGTAAAAGAACAGAAATCATAACGAA
CAGTCTCTCAGACCACAGTGCAATCAAATTAGAACTCAGG
ATTAAGAAACTCACTCAAAACCACACAACTACATGGAAAC
TGAACAACCTGCTCCTGAATGACTACTGGGTAAATAATGA
AATGAAGGCAGAAATAAAGATGTTCTTTGAAACCAATGAG
AACAAAGACACAATGTACCAGAATCTCTGGGACACATTTA
AAGCAGTGTTTAGAGGGAAATTTATAGCACTAAATGCCCA
CAAGAGAAAGCAGGAAAGATCTAAAACTGACACCCTAACA
TCACAATTAAAAGAACTAGAGAACCAAGAGCAAACAAATT
CAAAAGCTAGCAGAAGACAAGAAATCACTAATATCAGAGC
AGAACTGAAGGAGATAGAAACACAAAAAACCCTTCAAAAA
ATCAATGAATCTAGGAGCTGGTTTTGTGAAAAGATCAACA
AAATAGACCACTAGCCAGACTAATAAAGAAGAAAAGAGAG
AAGAATCAAATAGACACAATAAAAAATGATAAGTGGATAT
CACCACCAATCCCACAGAAATACAAACTATCATCAGAGAG
TACTATAAACACCTCTATGCAAATAAACTAGAAAATCTAG
ATGAAATAGATAAATTCCTGGATGCATACACCCTCCCAAG
ACTAAACCAGGAAGAAGTAGAATCCCTGAATAGACCAATA
ACAAGTTCTGAAATTGAGGCACTAATTAATAGCCTACCAA
CCAAAAAAAGTCCAGGACCAGACAAATTCACAGCTGAATT
CTACCTGAGGTACAAAGAGGAGTTGGTACCATTCCTTCTG
AAACTATTCCAAACAATAGAAAAAGAGGGAATCCTGCCTA
ACTCATTTTATGAGACCAGCATTGTCCTGATACCAAAACC
TGGCAGAGATACAACAAAAAAAAAAGAAAAATTCAGGCCA
ATATCACTGATGAACATTGATGGGGAAATCCTCAATAAAA
TATTGGCAAACCGAATCCAGCAGCACATCAAAAACCTTAT
CCACCACGATCAAGTCGCCTTCATCCCTGGGATGCAAGGC
TGGTTCAACATACACAAATTAATAAACGTAATCCATCACA
TTAACAGAAACAATGACAAAAACCACATGATTATCTCAAT
AGATGCAGAAAACGTCTTTGACAAAATTCAACACCCCTTC
ATGCTAAAAACTCCCAATAAACTAGGCATTGATGGAACAT
ATCTCAAAATAATAAAAGCTATTTATGACAAACCCACAGC
CAATATCATACTGAATGGGCAAAACTGGAAGCATTCCTTT
GAAAACCAGCACAAGACAAGGATGCCCTCTCTCACCACTC
CTATTCAACATGGTTTTGGAAGTTCTAGCCAGGGCAATCA
GGCAAGAGAAAGAAATAAAGGGTACTAAATTAAGAAAAGA
GGAAGTCAAATTGTCTCTGTTTGCAGATGACATGATTGTA
TATTTAGAAAACCCCATCATCTCAGCCCAAAATCTCCTTA
AGCTGATAAGCAACTTCAGCAAAGTCTCAGGATACAAAAT
CAATGTGCAAAAATCACAAGCATTCCTATACACCAATAAC
AGACAAACAGAGAGCCAAATCATGAGTGAACTCCCATTCA
CAATTGCTACAAAGAGAATAAAATACCTAGGAATACAACT
TACAAGGGATGTGAAGGACCTCTTCAAGGAGAACTACAAA
CCACTGCTCAAGGAAATAAGAGAGGACACAAACAAATGGA
AAAACATTCCATGCTCATGGATAGGAAGAATCAATATCAT
GAAAATGGCCATACTGCCCAAAGTAATTTATAGATTCAAT
GCTATCCCATCAAGCTACCATTGACTTTCTTCACAGAATT
GGAAAAACTACTTTAAATTTCATATGGAACCAAAAAGAGC
CCGAATAGCCAAGACAATCCTAAGCAAAAGAACAAAGCTG
GAGGCATCACACTACCTGACTTCAAACTATACTACAAGGC
TACAGTAACAAAACAGCATGGTACTGGTACCAAAACAGAT
ATATAGACCAATGGAACAGAACAGAGGCCTCAGAAATAAC
GCCACACATCTACAACCATCTGATCTTTGACAAACCTGGC
AAAACAAGGAAGGTGGAAAGGATTCCTATTTAATAAATGG
TGTTGGGAAAACTGGCTAGCCATATGCAGAAAACTGAAAC
TGGATCCCTTCTTACACCTTATACAAAAATTAACTCAAGA
TGGATTAAAGACATGATTGTATATTTAGAAAACCCCATCA
TCTCAGCCCAAAATCTCCTTAAGCTGATAAGCAACTTCAG
CAAAGTCTTAGAATACAAAATCAATGTGCAAAAATCACAA
GCATTCCTATACACTAATAACAGACAAACAGAGAGCCAAA
TCATGAGTGAACTCCCATTCGCAATTGCTACAAAGAGAAT
AAAATACAATTTACAAGGGATGTGAAGGACCTCTTCAAGG
AGAACTACAAACCACTGCTCAACGAAATAAGAAAGAACAC
AAACAAATGGAAAAACATTCCATGTTCATGGACAGGAAGA
ATCAATATCATCAAAATGGTCATACTGCCCAAAGTAATCT
ATAGATTCAATGCTATTCCCATCAAGCTACCATTGACTTT
CTTCACAGAATTGGAAAAATTGCTTTAAATTTTATATGGA
ACCAAAAAAAGAGCCCGAATAGCCAAGGCAATCCTAAGCA
AAAAGAACAAAGCTGGAGGCATCACACTACCTGACTTCAA
ACTATACTACAAGGCTACAGTAACAAAAACAGCATAGTAC
CTGTACCAAAACAGATATACAGACCAGTGGAACAGAACAG
AGGCCTCAGAAATAACGCCACACAACTACAACCATCTGAT
CTTTACAAACCTGGCAAAAACAAGGAAGGTGGAAAGGATT
CCCAATTTTATAAAAGGTGTTGGGAAAACTGGCTGCCCAT
AAGCAGAAAATTGAAACTGGATCCCTTTCTTACACCTTAA
AAAAAATTCACTCGAGATGGATTAAAGACTTAAACGTAAG
ACCTAAAACCATAAAACCCTAGAAGAAAACCTAGGCAATA
CCATTCAAGACATAGGCATGGGCAAGGACTTCATGACTAA
AACACCAAAAGCAATGGCAACAAAAACCAAAATAGACAAA
TGGGATCTAATCAAGCTAAAGAGCTTCTGCACAGCAAAAG
AAACTATCAGCAGAGTGAACAGGCAACCTACAGAATGGGA
GAAAATTTTTGCAATCTATCCATCTGAAAAAGAGCTAATA
TCCAGAATCTACAAAGAACTTAAACAAATTTACAAGAAAA
AAAGCAAACATCCCCATCAAAAAGTGGTCAAAGGATATGA
ACAAACACTTCTCAAAAGAAGACATTTATGTGGCCAACAA
ACACATGAAAAAAAGCTCATCATCACTGGTCATTAGAGAA
ATGCAAATCAAAACCACAATGAGATACCATCTCACACCAG
TTAGAATGGCAATCATTAAAAAGTCAGGAAACAACAGATC
CTGGAAAGCATGTGGAGAAATAGGAATGCCTTTACACTGT
TGGTGGGAGTGTAAATTAGTTCAACCATTGTAGAAGACAG
TGTGGCAATTCCTCAAGGATCTAGAACTAGAAATGTCATT
TGACCCAGCAATCCCATTACTGGGTATATACCAAAAGGAT
TATAAATCATGCTACTATAAAGACACATGCACATGTATGT
TTATTGTGGCACTATTCACAATAGCAAAGACTTGGAACCA
ACCCAAATGTCCATCAATAATAGATTGGATAAAGAAAATG
TGGCACATATAGACCATGGAATGCTATACAGCCACAAAAA
AGGATGAGTTCATGTCCTTTGCAGAGACATGGATGAAGGT
GGAAACCATCATTCTCAGCAAACTAACACAAGAACAGAAA
ACCAAACACCACATGTTCTCACTCATAAGTGGGAACTGAA
CAATGAGAACACACGGACACAGGGAGGTGAACATCACACA
CTGGGGCCTGTCAGGGGTGGCAGTCTGGGAGAGGGATAGC
ATTAAGAGAAATACCTAATGTAAATGATGAGTTGATGGGT
GCAACAAACCAACATGTCATATGTAAACCTATGTAACAAG
CCTGCACATTGTACACATGTACCCCAGAACTTAACGATAA
TAAAAATTAAAAAAAAAAAACAGCAAAGAAGTCTAAAAAT
AAATATGGTCAATTGTTAAGGGTAAAAAAAAAGAAAAAAT
TAGGAAACAACAGGTGCTAGAGAGGATGTGGAGAAATAGG
AACACTTTTACACTGTTGGTGGAGTGTAAATTAGTTCAAC
CATTGTGGAAGACAGTGTGGCAATTCCTCAAGGATCTAGA
ACTAGAAATGTCATTTGACCCAGCAATCCCATTACTGGGT
ATATACCAAAAGGATTATAAATCATGCTACTATAAAGACA
CATGCACATGTATGTTTATTGTGGCACTATTCACAATAGC
AAAGACTTGGAACCAACCCAAATGTCCATCAATAATAGAT
TGGATAAAGAAAATGTGGCACATATAGACCATGGAATGCT
ATACAGCCACAAAAAAGGATGAGTTCATGTCCTTTGCAGA
GACATGGATGAAGGTGGAAACCATCATTCTCAGCAAACTA
ACACAAGAACAGAAAACCAAACCTCACATGTTCTCACTCA
TAAGTGGGAACTGAACAATGAGAACACACGGACACAGGGA
GGTGAACATCACACACTGGGGCCTGTCAGGGGGTGGCAGT
CTGGGAGAGGGATAGCATTAAGAGAAATACCTAATGTAAA
TGATGAGTTGATGGGTGCAACAAACCAACATGTCATATGT
AAACCTATGTAACAAGCCTGCACATTGTACACATGTACCC
CAGAACTTAACGCATAATAAAAATTAAAAAAAAAAAAAAC
AGCAAAGAAGTCTAAAAATAAATATGGTCAATTGTTAAGG
GTAAAAAAAAAAGAAAAAATTAGGAAACAACAGGTGCTAG
AGAGGATGTGGAGAAATAGGAACACTTTTACACTGTTGGT
GGGAGTGCAAATTAGTTCAACCATTGTGGAAGACAGTATG
GCAATTCCTCAAGCATCTATAACCAGAAATACCATTTGAC
CTAGCAATCCCACTACTGGGTATATACCAAAGAATTATAA
ATCATTCTACTATAAAAACACACGCACATGTATGTTTACT
GTGGCACTGTTCACAATAGCAAAGACTTGAAACCAACCCA
GATGCCCATCAATGATAGACTGGATAAAGAAAATGTGACA
CATATACACCATGGAATACTATGCAGCCATAGGACATTAA
AGGATGAGTTCATGTCCTTTGCAGGGACATGGATGATGCT
GGAAACTATCATTCTCAGCAAACCAATGCAAGAACAGAAA
ACCAAACATCACATGTTCTCCCTTTTAAGTGGGAGTTAAA
CAATGAGAACACATGGACACACAGAGGGGAACATCACACA
CTGGGGCTTGTCAGGGGGTGGGGGGCTTGGGAAGGGATAG
CATTAGGAGAAATACCTAATGTAGATGACGGGTTGATGGG
TACCGCAAACCACCATGGCACGTGTATACCTATGTAACAA
GCCTGCACGTTCTGCACATGTACCCCAGAACTTAAAGTAT
AATAATTTTTAAAAAGGTCTTCTAAAAAGAGTGACAGGTC
AGTATTTGGAGGTGAAAATAAATTATGATGGGAAATAAAA
CTGTGTTATGAAAAAAATGTCACTGAAAACCGTCATGAGG
ATTATTGGATCTTGGAAAGTGATATTCCTATAGTAAAGGG
ATTATCTCTGGTGAAACCCTGCTGAATTTGACTGTTTGTA
AAATTGTATGATGGAGTCCAAAAGGAAGGTCAACATTAGA
GACCAACTGTGGCTTAGATGCAAACACCAGAGCAGGAGAA
GTGAAAAAGATTGATGAAGAAACAAAGAAAAGAGACCTCT
AGAGAATATCTGCCTTCAGAGGGCAGAAAGAGGAAGAGAA
ATCAGTGAAGGAGACAATAAAAGCAAAGCGGTAGGAAACT
TAAAAGGATTGATTATTATGGAAGTTCAGGTCGAGAGTAA
TGAAATACATGAAATAATGCAAAAGGGACAAGGAGATGAA
GGACTGAGAAATCACCATCAGATTCAAACATTTTTGTTTT
GCGTTATTTTGATTATTAAAGACAACTTTAGTAGAGTGTG
AAAATTAAGCAAATGCACACTTAATGAACATTTTCTATGT
TCTGAGCATTTTACATATACCATCTAATTTAATTTCCCAA
CCTTAAACATGAGAGTAGACATTATTGTTCCTATCTTAGA
TATTTTTCTTAAAAGCTGTCAGAAACAGAGTGAAAAAGTA
AGAATTCAAATCAGGTTTATTTAACTATAAAGTTCATGCT
ATATCCCCCACAGTGCTCCCAAAGGGTTAAGAAGTAAATG
AAATGGAAAGGAATTTTTTAAGTCTCCTTGTAAGGAAATA
GTAGCTAGCACTTACTGAATGCTTACATGCAATATGTCCT
GTTCTGAGAGCTTTGCTTATTTCATCTTAATCATCACAAA
TAACTGTAGGGGGACTCAGTGGTGTGCTTGAGCCATCTGG
CATTTGCTCTACAGAGCTAAACGTGGGCATCTCATCCCAA
CTCAGAGATCAGTGAAGTCATATTAGTAGCCTGAAGTCAG
CCGATGTGGGAGTATTTTCACAATGGAAACTGGCACACTC
GCAAATCTGGGCTTCCTATCTCACCTGCCCCTAGAACTGT
TTTTAATAACACACCACAGTTATGTTTACACCCATTTTAT
AGTGTAGGGAGCTCTTTCACATCATACAGCTAATAAAAGC
CAGAACTAAAATTGAAACCAGGCAGTCTAGCTATCAAGCC
TAGATTTTTAGAACTTGAGATGGTAACAGGATCCAGGGAA
AGTATGTTGTAGCAGAAAATCGATATGTTTAGAGGCAGAG
GAAGCAGGGCAAGTGGAGGAGGTAAAACTGAAGATGTGAA
AGAGTCTGGGGGTTATACATAAAGTGCGATCAAGTAAGAG
GACAAGGAAAATGGAACTACCAGCTCAGATATCAGCTTTG
GACTCAGCAAAGACAAGTGACAGTTTTTACCTAGAAAAGA
TGGAACACGAGTCCACAGGCATTTTGGAGGTGGCAAGAAG
GAAAATTAAGACATACATGTGATAGAGAGCTCAGTCTTGT
CAATAAAATTGAAGCCAAGGTTATTTGTCAAGAGCAACAT
GACAGAGATAAGTTGGAAACAGAGAGAGCTCAATCTTGTC
AATAAAATTGGGGTCAAGGTTATTTGTCAAGAGCAACATG
ACAGAGATAAGTTTGAAATATTTAAAAAGCAACGGCCGGG
CACTGTGGTTCATGCCTGTAATCCCAGTACTTTGAGAGGC
CAAGGTGGGCAGATCATCTGAGGTCAGGAGTTCGAGACCA
GCTTGGCCAACATGGTGAAATCCCGTCTCTACTAAAAATA
CAAAAATTAGCCGGGCATGGATTGTGGGTGCCTGTAATCC
CAGCTAATCAGGAGGCTGAGGCAGGAGAATCACTTGAACC
CAGGAATTGGAGGTTGGAGTGAGCGGAGATAGCGCTACTG
CATTCCAACCTGTGCAACAGAGCAAGACTCCATCTCAGAA
AAAAGAACCCAAAAACGTTTTGAAATATTATTGTCTATAA
TCTTTCATCAGCCCTATCTTAGATGTTTGAAAATTATATA
AAAAATATATAAATATATGATACATAGAAAAATATTAAGT
GAGAGGCTGGAATCCCATTATGTGATTAATATGCTACAAT
TTACTACAATGAAATTGCACACAACCACTTCGTTTGCTCA
ACAAGCATAGGTAATGCAATCTGCATATCTGCTATCTGGC
CAGTAGGGCTATCTGCCAATGTTAGGCCATGTAGAAGAAG
CTGGCTTTATTTTACTAGTTTGCATTGCCTAGGGAAAAGA
ATGATTAGTAAAATACGTTCAGTAGGATGATGATTATTTG
CAGTTATTTTGACATTATGGATAAGACCACTAAGAAACAA
AACCAGAAATCTGCCCTGAAGGAAGTATGTTTGCAACCAA
TTTGATTTCATTTAAAATAATTATAATAATATATCTGAAT
CTTAGTAGTGACAGCTTCCTCAAAATTTTCTAATAATATT
TCTAATAATATTCTTGTGATACGAGTTTAACTAATTTCTG
GTAACTAAATCAGAAGCAGAGGATGTCTCTGAAATGAACT
TACACAGTTTTAAAGTGATTGAAATTGTGGCAGAATCAGG
TTGACTCTACTTTTTTGAAGATTTGCTAGAACATTTTTCT
GGCGTTATCTTCTTATATACAGATGCTGACATCCTGATGT
CAGCATCCTGATGTTTAGTTTTACATTTTTTTTTACATCA
TAGATATGTGGGAGTGAAATGTGCGCAATGTATAAAAAGT
GAGTCATAAACTACACATCAAAAGTACACTAAGTGCAAAA
AAACTCTTAGATTCTTCATGAAGTCTCAATTTGTATAGAA
TTGATGTTTTCAGGCTTGTTAAAAATTTAACTTGACTGAC
AGTGCACAGCAAATAAATTTAACAGATTCAATTTATTTTA
CTTTTATTCTTAAGGAAAAACAAATTGAAGTTTTTTAAAA
TCAGTTAATCTTTTTGACAAAAAGGAACTTTGTAGGAAGA
AATGCATGCCTATAAGGATCCAAGCTTTCTTTCCTCCTAG
ACTTTCTTCTGAATTGTTCTCTTGAATAGCTTCTCTTCCA
CATGAGTATACCCATATTGGGCTGATTTTCAACTAGTTAC
TGCTATCCAGGTGTTCTCTTAAGACTCAGAGTCAGCCAAA
GGTATAAACTCAATCAAACCTTTTCCACAGGACATTGTGA
TGTATTTCCTTGGGCTTTATCAATGTAAGTTAAATTTTTA
TTCTATTTACTAGGTGCAGTACTTCCCTTCCATGTATTTT
CCCTAGTGAAAAAGGAAAGCCCCTTGAGAATAATTCGAAA
ACTCTCTACAGCTTTGTATCTTTTACATTTCCCCTCTTCG
ACTAGAGTGAACAAACATAGAGGCAGTAACTGCACACAGC
AAAGGAAATGATGCCCGCGTTTTGTGCTACTTTTTCTTTT
ATCTCCCTATTGTGCACAGTCAGTGCTCCATATTCAAGAG
CAAAATGGCATCTGTGATGTACTTCTTCTTAATATACCAC
AGACATCATATTTGGCCAAAAACTACTCTCAGAAATTTAG
ATTCTGAAGGTTGTATGATTTTTTAAACCTTACATTGGCT
ACTTGTGCCAACAACTAAAACAACTAGTTCTAGAAACCCA
GCTACATTTCAAATAGAGAACTTTGGCTTTGTTCCTCACT
GAAGTATGTTAGTTCATAAATTCAAACTAGTTATCAAGTG
ATACAACAGGTATAGCACATAAATCTGTCAGTAAGAAAAA
AAATCAGAGCTTTCCTAGAATTATTCTGCAAAGCACCAAA
TAAATATTAGGGATCCCACACCAGGATAGCAATAGATCTT
AGGTATTGTTCCTTTTAATACAGGTCTGTATACATCTGTA
ATTTTTTCAGCATATCATGCTGTTTTAGCACCAAGCCAGC
CTGCATTTTATGTTCTCTGTAGAGAAGCATCTGTCTTTCT
GACCGCAATTACTCTAAGTTTAGATTTGAGAGGCACCATC
AGCCATGATTTACATAGCTCACATTAGTCCTGTTTGGTTT
ACACAGAGTTTACGGAGCTTACTGTGCCTTTTCACGGTGC
AGCACTAGCTGCAGCTCCCTGTCATGCTGGGAGTGACTGG
TTCCTATTACTCTGGACTGATTCAGACTTTCACGCCTCGA
TCCACCTGTGAGTCCATCTGTGCACACAGGTGCTCATGAA
GGTGGGGGTGGAGTGAAGATTCGATAATTAACCTGTTCTC
CCACCGTACAAAACAACTGACTTTCTTATTTCCTGTCCCA
GGTGGCCTAACATGCTATACCTTCTCTTCCCTACCTCTTT
TCCACTCACCCACTGCAATGAGAGTTTTCTATGATTTTGC
TATTTAAAAATATCTTGCCCATTATGTGGGGTCTGTTTAA
GGAATCTGTATAGATTAAGCTATATGAAGTTGTCCATATT
TGACCTCCAAAAATGGCAATTCCATATGATTACAACCTTA
AAGCTCTATTCAAATACTCTTCCAGTACAGTAAAATATAC
TGCTAGTCCAAGAAATGTTGATTTTCAGGCTGCTAAATAT
TGCACACCACCACATTTTTCACAATGCAATAATCAATCAC
ATTTTTTTTATTAAATACATACATCATGTCATGAAGACAT
TTAAATAGAATTTCAGATTCTATAATTTGGGAAGAAAATT
TTTCAGCCAACTGGGGCTAATTCACTCATCAGTTTCTCTT
TGTTATTCTCCCTACACACCTTTCATATTGCATTAACAAC
TGTCTCAGAAAATAAGAAGATAGAGGCAAGTGTAAATCAA
ACTGATTTTCCTGATGGTTTACAATTCTGGTAACTTTTTA
TTAAGAATTAGACTGAAATGAGTTTCAAGATTAAGCAAAT
GCCTATGTTCTCTTTCTTTGTAGAAAATTGAATGCCAATT
GCAGATATAATAGGAAAATAGATACCTATGATATCATCCA
TAAAATTTCCCAGAACTTCCAAAGTAATTTTCATCCAGTC
AAATACAACATTATGTGATTATGTGGCACCAATAACACAA
AACCAAACAATAGAATCCTCTAAAACACTTTTCTGGGGAA
ACTAGATAGGCTGTGAATTCTCAAGAGCATTGTATCACAA
AATTAATACTACATACAAAAAGCATGTAAAAGGTAGAAGG
CAACTTGGGAAACAGGACAGTAAGACATAAAAGGAAACTC
ATATTTATGTAATACTTTTTTCTTTATGTAGGGTCTAGTA
ATTAGATGCATTTAGTAAATTATGTTTCCGTTATAAACTA
AAAAGATCATTTAATTCTCACAGAGTATTTATCTTACCTA
GATTACCAGGAATTCTACACCTTTGAAAAGAATTATTATC
TACGTACTTCCAGTGCTTTAAATTCATAGCTCTTTTGTAG
ATTACACAAGAATAGCAAAAAATAAAGTAAACCAGATACT
CTACATCTCTGGATTTAAAATAATTTCTAGCATCTTCATG
ATATTTCTTATCAATTGTTCATCTTCATTTGGTTTATATT
TTGCTTTTTGTACAACTAGAGATATCACAGTAAAATGACA
AGTTTTCCAAAATTGTGTATACCTTTCAAAGTGCATTATA
GATACAAGAAACCTTGAATTGACTGACATTTAACTAAATA
TTGTTATCAAATCTTTACATTTTGAACCTTAAAATTTGTA
GCACTTCTCTAATTTCATTATTTTGCTTCAAACTGAATTA
CTGTCAAATTTTGTATACTGATTTTTAGCCAGTCGTATTT
CTTTCTGTTTTAGTCATCTATCTTTCCTTTCCCCAGTTTT
AATAATTTTTATCTTCTTAATAATTCCTACATGATAAAAG
ACTTCCAAATAAAATTAAAAGACAAGTAGTAATTGGGCGA
AAATATTTTCAACATATGTAACAGGAAAAGCATTAATACC
AACATATTAGAAGAATTCCTAAAAATCAATGATAGAAATA
CTTCCACATCTGGAAAGATACAACAAATGTACTTTACCCT
ATTCCTCTCACCAGAAACAACTAAAAGCCCTGGACATTAC
ACATAAAACAAACATAAGAAACTGAAAGATGGAGAGAACA
AAGCAGACTGGCTGGAGACCTGGGAACCTGAGGTACAATA
CAGTGGCGAGTTCCCTGGATCTTCTTTTTGCCTCATTTAG
CCCAGACTTCAAGCTGAAGAAGCTGACAACCGAGAAATGC
CAACGGGCACAGACAAAAGAAACCCCAATAAAAGTCACTG
ACTCTAGACAAAGGACTATGAGAGGGGAAGCCTAGCAAAA
CAATCTTAGACAGTAACCATTCTACACCACCAAACACCAC
AAAAAACACTGCCCCTCCCCCACCCCTACTCATGCCAGCA
AAGAGAAGTAGGGAGCCCACATTTCCATTTTTGCAAGGCT
GTAGCCAGGAACCCAAACACTGCCCCATTGGGATGGCATC
AGAGATGGCCTAGTGGAAACTCAATTTTCACTATCACCCA
GCAGTAGTAAGACCACTCCACCATGGTGACAGTGGAGACA
CGTTGGGAACAGGAACTTTCCCCATTGCACAGCAGTAAAA
AGGAAGCACCTCCTTCACATGTCCATGGAGGCCAAGGGGA
ATCTGGATTTGTATGTCTGCTTGACAGTAACAAGGCAGAT
CTCTCCCTTCCCTTGCCACAGCAGTGTCAGAAAAAGACAG
TTCAAATGGAAAATTTAAATAAGATCTATGGTCTCGTAAC
ACAATACAAAAGTGGGAATGAAAACCCTTCTTCATACCAT
AGACAAGGAATATCTCAAACTGCATAAGAAGACAGTCAAC
ACATATCAACACTAAGATGGTAGAAATGTTTAAAGTATCT
GACAAAGACCTTAAAGCAGCCATGATAAAGATGATGTAAT
AAACAATTATGAAAATGCTCAAAACAAATTAAAGAGTAGA
AAGCCTCAGTAGAGGAATATGAAGAAGACATAAAGAAGAA
TCAGGTGGAAATTTTAGAACTAAAAAGTACAATAACAAAA
ATAAATAGCTCAGTAGGGGGAATGAACAGCAGAATGGAAG
AGAGAAAAGACTCAGTGAATTGGAAGATAGAACTATCAAA
ATCACCCAATCTAAGCAACAAAGAAAAAAAAATAGACTGA
AAAAGTGGATAGTGTTTCAGGGACCTGTGAGACTGTAATA
AACGATCTAATGTTCATGTCCTTGTAGTCCTGGAAGGAGG
GGAGAAAACATTGAGGCTGAAAGTTCTTGAAGAAATAATG
ATTGAAAACTTCTCAAATTTGGCAGGAGACATAAACCTAC
AGAATTAAGAATGTAAGCAAATCCCAAACAAGATAAACTC
AAAGAAATTCACACCAAAATGCATCATAATTAAAATTCTG
AGAAAGAAAAGATCTTTAAAGCAGCCAGAGAAACAGCACC
TTACTTATAGGAGAAAAATAATTAGAAGGAGAGCAGACTT
CTCATCAGAAACCATAAAAGCAAGAAGGAAGTGACATAAA
ATATTTTCAGGTACTGAAAGACAAGCACTTTCAACCCAGA
ATCCTGTATCCTTCAGAAATATCCACTGAAAATATCCTTC
AGAAATAAAGTGGGCTAGATGTAGTATCTCACGCCTGTAA
ATCCAGCACTTTGGGAGGCCGAGGCAGATGGATCACTTGA
GGTCAGGAATTCAAGACAGGCCTGGCCAACATGGTGAAAT
CCCATCTCTACTGAAACCACAAAAATTATCCAGGTGTGAT
GGCAGGCACCTGTAATCCCAACTACTTGGGAAGCTGAGGC
CAGAGAATTGTGTGAACCTGGGAGGCAAAGGGTGCTGTCA
GCTGAGATCGTGCCATTGAACTGCAGCCTAGGTGAAAAAG
CGAGACTCTGTCATAAAAAATAATAATAATAAATTTAAAA
AAAAGAAAAAACATGGAGGCTGAGCATGGTGGTTCACACC
TGTAATCTCAACACTTTGGGAGGCCAAGGTAAGGGGAGGA
TCACTTGAGGTTAGGAGTTTGAGACCAGCCTAGGCTGGTC
TCAAACAAAAACTTATACAAACTTTGACACACAGTGAGAA
CCTGTGTCTACTAAAAATTAAAAAATCAGCCAGGCATTCT
AGCTACTCAGGAGGCTGAGGCAGAAGGATCACTTGAGCCA
GGAGTTTGAGGCTGCAGTGAGTTGTCATCAAACCACTGCA
CTCCAGCCTGGGCAGCAGAACAAGACTCAGTCTCTAAAAT
ATAAAGATAAACAAATAAATGATAAAGGGGAAACCAAGAT
ATTCTCAGACAAAGAGAAGCTAAAAGAATTTGTCACCAGC
AGACCTATCTTAAAAGAATGGCTAATGAGGTCGGGCATGG
TGGCTCACGCCTGTAATCCCAGCACTTTGGGAGGCCGAGG
AGGGTGGACCACGTGAGGTCAGTAGTTTGAGACCAGCCTG
GTCAACATGGTGAAACCCCATCCCTACTAAAAATACAAAA
ATTAGCCAGGTGTGGTAGCGCACGCCTGTAATCCCAGTTA
CACAGGAGGCTGAGACAGGATAATTGCTTGAATCTGGAAG
GCAGAGGCTGCAGTGAGCCAAGATCATGCCATTACACTCC
AGCCTGGGCAACAGAGCAAGGCTCCATCACAAAAAAAAAA
AAAAAAAAAAGGGAGAGAGAGAATGACTAATAATATTCCT
CTAAACAGAAAGGAAATCATTTAAAAAGGAACTTTGGAAC
ATCAGAAAGAAAGAGCACAGTAAGCAAAAACATGGACACT
TACAGTAGGCTTTCCTTCTCCCCTTCAAGTTTCTAAATTA
TGGTTAATGACTGAAGCAAAAATTAAACTGTCTGATATGG
TTCTACATATACAAGTATACAGAGGAAATATTTAAGGCAG
TTATACTATAAATAAGCGAGACAAGAAGATATAAATAAAG
GTAAGTTCTCTATATTTTACTCAAACTGGTAAAATGAAAG
CAATCAACTGAAACACCAGTCAAGGTTATATATAATGTAA
TACCTAGAGCAGCCACTAACATACAAAGAGATACACTCAA
GAAAATTATAAATAAATCAAAACGGAGTTCTAAAATTCTA
GGAAATGTTCAAGTAAATCACAGGAAGGTAGAAAAAAAAC
TAAATGGGAAATGTAGAGAATAAACAAAGACAAAAAGTAA
AAGTGACAGACTTAAAGCCTAAAATATCAATAATTATACT
AAATTCAAATGCTCTAAATATACCAATTAAAAGACAGCAA
TTCTAAATGTGTACACACCAAAAAAAAAGCAAAACTGCAA
AATATGTGAAGCAAATACTTATGGAATAATTATAGTTGGA
AACCTCCATGTTCTCTCAACAGTTGATAAATTAACTAGAC
AGAAAATCAGCTAGAAAATAAAATTCAACAACACCGTCAA
CCCACAGCGTCTAATGACATTTTTGGAACACTATACCCAA
CAACAGAATTTTTTTCAAGTACTCGTGAAACATATACCAA
GATAGACCATATCCTAAGCCATAAAGCAAACCTTAGCAAT
TTTAAAAGAATTGAAATCATACCAAGTGTGTTCTTTGAAT
ACGACATAATCAAACTAAAAATCAATGACAGAAAAGGAAC
AGAAAAATCTCTAGACATCTTGAAACTAAGCATAATAAAT
AATACATGGGTTAAAAAAGAAATTATAAGGGAAATTTAAA
AGTACATTGAAGTGAATTAAAACACAATGTATCTCTGGGC
ATGGTGGCTCACACTTGTAATCCCAGTTACACAGGAGGCT
GAGACAGGAGGATCACTTGAGCCTGGGAAGTGGAGGTTGT
AGTAAGCCAAGACATCACACCACTGCACTCCAGCCTGGGC
AGCAGAACAAGACTCAGTCTCTAAAATATAAAGATAAACA
AATAAATGATAAAGGGGAAACCAAGATATTCTCAGACAAA
GAGAAGCTAAAAGAATTTGTCACCAGCAGACCTATCTTAA
AAGAATGGCTAATGAGGTCGGGCATGGTGGCTCACACTTG
TAATCCCAGCACTTTGGGAGTGGTATCACTTGAGCCCAGG
AATTCAAGACTAGCCTGTAACATGGAGAAATCCTGTCTCT
ACCAAAAATACAAAAAATTTCCCAGGCACGGTGGCTTGTG
CCTGTCGTCCCAGCTACTCAGGAGGCTGAGACAGGAGGAT
CACTTGAGCCTGGGAAGTGGAGGTTGTAGTAAGCCAAGAC
ATCACACCACTGCACTCCAGCCTGGGCAGCAGAACAAGAC
TCAGTCTCTAAAATATAAAGATAAACAAATAAATGATAAA
GGGGAAACCAAGATATTCTCAGACAAAGAGAAGCTAAAAG
AATTTGTCACCAGCAGACCTATCTTAAAAGAATGGCTAAT
GAGGTCGGGCATGGTGGCTCACGCCTGTAATCCCAGTTAC
ACAGGAGGCTGAGACAGGATAATTGCTTGAATCTGGAAGG
CAGAGGCTGCAGTGAGCCAAGATCATGCCATTACACTCCA
GCCTGGGCAGCAGAACAAGACTCAGTCTCTAAAATATAAA
GATAAACAAATAAATGATAAAGGGGAAACCAAGATATTCT
CAGACAAAGAGAAGCTAAAAGAATTTGTCACCAGCAGACC
TATCTTAAAAGAATGGCTAATGAGGTCGGGCATGGTGGCT
CACACTTGTAATCCCAGCACTTTGGGAGTGGTATCACTTG
AGCCCAGGAATTCAAGACTAGCCTGTAACATGGAGAAATC
CTGTCTCTACCAAAAATACAAAAAATTTCCCAGGCACGGT
GGCTTGTGCCTGTCGTCCCAGCTACTCAGGAGGCTGAGAC
AGGAGGATCACTTGAGCCTGGGAAGTGGAGGTTGTAGTAA
GCCAAGACATCACACCACTGCACTCCACTTTGGGTAACAG
AATGAGACCCTGTCTCTCTCTCTCTCTCTCTCTCTCTATA
TATATATATATATATATGTGTGTGTGTGTGTGTGTGTGTG
TGTGTGTGTGCATCACAGCTAAAGCAGTGCTCAGAGAGAA
ATTTATAGCACTAAATGCATACATTAGAAAAGAAGAAAAG
TCTCAAATCAATCATCCAAGCCCTGTTCACAATAGCAAAG
ACTTGGGACCAACCCAAATGCCCATTAATGATAGACTGGA
TAAAGAAAATGTGGCACACATACACCATGGAATACTATGC
AGCCATAGGACATCAAAGGATGAGTTCATGTCCTTTGCAG
GTACATGGATGAAGCTGGAAACCATCCTTCTCAGCAAACT
AACACAGGAACAAAAAAAACAAACACCACATGTTCTCACT
CATAAGTGGGAGTTGAACAATGAGAACACATGGACACAGG
GAGAGGAACATCACACACCGGGGCCTGTCGGGGGGTAGGG
GGTTAGGGGAGGGATAGCATTAGGAGAAATACCTAATGTA
GATGACAGGTTGATGAGTGCAGCAAACCACCATGGCACGT
GTATACCTATGTAACAAACCTGCACATCCTGCACATGTAT
CCCACAACTTAAAGTATAATAAAAAATAAAATAAAATAAA
TAATAAAAAATTTAAAATCATCCAAGCCCTCACTTCAACA
ACTTAGAAAAAGAAGATCAAAAGAAATCTGAAGGAAGCAG
AAAAATAAGAAATTGTCACTTCTATATACTAGCGAAGGGC
CCAGGCACAATAAAATTAGAAAGCAATAACATTTAGAGTA
ACCCAAAGAAAAAAGTAACTACATAGCTGTAAATCTAACA
AAACAGGTACAGGACATGTATACTGAAAACTACAAAATGC
TGATGAGTGAAATCAAAGAATATCTAAAAAATGAATAGAA
GATACACTATATTCACAGACCAGATGATCCAACATAGTAA
AGACCCCAACTGATATACTGGCTTAAAGCAATTCCCACCA
AAGTCTCAGCAAGATTTTTGTAGACATAAAAGATACTATT
CTAAAATTTAGATGGAAAGAAAAAGGAAGTAGAATAGCTA
AAACAATTTTGTAAAGGATTGATAAAATAGGAGGAATCAG
TCTACATGATGATTTCAACAATTATTTATAAAAGTTGTCA
AAAGTTGTCTGGTATTGGTGGAATGATAGACACATAGATT
AATGGAACATAGTAAAGAACCCCAAAACAGACCTACACAA
ATATGTCCAACTGATTTTTGACAAATGTGCACACCAATTT
AATGAAGGAAAGATTTTTCAACAAATGGTGCTGCAGTAAT
TGAACCTTCATATACACACCACAAAGAAAACACAACCTCA
AACTAAGTCTCACACCTTATACAAAAGATTACTCAAAATT
GATATAATGTACTTAAATGCAGAAGGTAAAACTGTCGACT
TTTAGGAAAAAATCATGGGACAAAAAGCTTCAGAATCTAG
AGCTAACCAAAGAGTTCTTAAACCTGACCCAAAAAGCTTA
ATCTATTAAATTTAAAACTTGATCATTGGATTTCATCAAC
ATTAAAAATGTTTCTTCTGCAAAACTTTTTGTTAAAAGAA
TGAAAAGACAAGCTAACTGGCCAGGTGCAGTGATGCACAC
CTGTAATCCTTGCACTTTAGGAGGCTGGGGTTGGCTTGAA
ACCAGGAGTTCAAGATCAGCCTGGGCAACAAAGTGAAACC
CTGTCTCTGCAAAGAAATTAAAAATTAGCTTTGTATAGTG
GCATGTGCTCATAGTCCCAGCTACTTTGGAGGCTAAGATG
GAAGGATCACACCATGGCATTCCAGCCTGGGCAACAGAAA
AAGATCCCATCTCTTTAAAAATAAAAATAAAAAAAGACAA
GCTACTAAGTGAGAGAAAATATTTGCAAATCACATATCCA
ACAAATAACTTCTATGTAGAAAATACGTATATAACTCTCA
AAACTCATCAGTTAAAAAAAAGCAAACAATCCAATTAGAA
TATGAGCAAAAGACTTGAAATGACATTTCACCAAAAAACT
ATACAGATGGAAAATAAGCACAGTCGTGTACCATATAACA
ATGTTTCAGTCAATGACAGACTGCATATATGACCATGGTC
TCAAAAGATTACAGTGGAGTTGAAAAATTCCTATGGCCTA
GTAAGTCATAGCCATCACAACTTCATAGCATTACTCATGT
TTGTGGTGATGCTGGTGTAAACAAACCTGCCGTCCTGCCA
GTTGTATAAAAGCATAGCACATGCAATTTTTATAGTATGT
AATACTTGATAATGATAACAGATGACTATGTTATTGGTTT
ATGTATTTACTATACCTTTTATTTTTAATTTGGAGTGTAC
TCTTTCTACTTATAAAACAAAAGAGTTAACTGTAAAACAG
CCTCAGGCAAATCCTTCGGGAGGTATTCTAGAAGAAGGCA
TTGTTACCACAGGAGAGGACAACTCTGTGTGTTGCTGCTC
CTGAAGACCTTCCAGTGGGGAAATGTGAAGATGGAACACA
GTGACATGGATGATTCTCATCCTGTGTAGGCCTAGGCTGA
TGTCTGTCCTTCTGTCTTAGTTTTCAACAAAAAAAATCTT
AAAAAGCAAAAAATTTTTTAAAAATTAAATGGAAAAAAGC
TCATAGAATAAAGATATAAAGAAAAAATATCTTTGCCTAA
CTGTATGATATGTTTGTGTTTTAAGCTAAGTATTATTATG
AAAGAGTCAAAACGTTTAAAAAGTTAAAACTTCATAAAGT
ACAAAAGCTACAGCAAGCTATGGTTCATTGATTATTGAAG
ACAGACATTTTTTATAAATGTAGTAGTCTAAATGTACAGT
GTTCATAAAGTCCACAGTAGCGTGTAGTAGTGTCCTAGGC
CTCCACATTCACTCACCACCCACTCACTGACTCACCCAGA
GCAACTTCTAGTCCTGCAAGCTGTGTTCATGGTAAGGGCC
CCGCATAAATGTACCATTTTTTATCTTTGTACTATATTTT
ATTGTATCATTTTTATATTTCAATACATTTAGATATACAA
ATACCATGTATTATAGTTGCCTACTATATTCAGTGCAATA
ACATGCTGTACAAGTTTGTAGTATAGGAGCAATAGGCTAT
GCCACATAGCCTAGGGGTATAGTAGGCTATAGCATCTAGG
TTTGTTTAAGCACACTCTATGGTGTTCACACAGTGATACA
ATCCTAATGGGAAGCAAGAGGCAGAGAAAGATGGCAGAAT
AGAAGGATCCATTGATTGCCCCCCACCCTCCAACCCCCTA
CAAGAACTCAAGTTAACAACTATCTACACAGAAAAAAACA
CCCTCGTAAAAACCAAAAATCAAGTGAGCACTCATTGTAC
CTGGCTTTCACTTCATAGCACTGAAAAAAGGAAAGAAAGG
ATAGAAAAAATCATCCTGAATCATGGATGCCAGCCCATTC
CCACCTCTGGTGGCAGCAACTCTGGGTGCTGAGGGAGGGA
GAACACTGTGATTGTGAGGCATTGAACTCAGTGCTGTCTG
GTTAGAGAAGGAAGAAAACTCAGACAAAATTCAATTAAAG
CCACACACAGAGGGAGCATTTAAGCCAGCCCTAGCCAGAG
GGGAATGGCAGATCTCAGCAGTCTGAAGTTGAGTGTCTGC
AAACCTTGCCACCCAGGGTCGAAGTGCTCTGTGTCTCTAA
GTAAACTTGAAAGGCAGTCTAGACACAGGATTAAGATGGT
GGATAGGAGGCAGAACCAGCTTGTAGCTCCTGCTCAGACA
GACAGAGCAATGAGTGGAGTCTCACATCGTGAACTTTTGC
TCCAAGAACTGCTGCAGGAACATACTAGGAAAACTGAGAG
AATCCACAAACCCTTTGAAGGAATGGATCACTGTTGCAGA
CTCCCTCAGATGCCAAAAAACTGAGTTGGCTTGCCTTCTC
AGTGGGTAGGCTGGTGATCTAGGGCAAATTCTCAGCCCTG
GTCACCGACTGCTTGGAAATAGACTTGGTACTGTCAAGGG
GCCACAGTGGGAGTGAGACCAGCCTTTAGGACTGCAGGCT
GTGTGGGAGTGGGGTGAGGCCTGTGACTGCCAGCTTTCCC
CCACTTCCCTGGTGACCTGTATGACTCAGCAGAGGCAGCC
ATAATCCCCCTGGGAACTTATCTCCATTGGCCTGGGAACC
TGCGATGAAGAAATACTGAACACTGTGTAATTTATAAAGG
AAAGCGGTTTGACTCACCGTTCCGCATGGCTAGGGGAGCC
TCAGGAAACTTATAATCATGAAGGAAGGGGAAGCAAAAGC
AAATACATCCGTCTTCACATGGCAGCAGGAGAGAGTACTG
AGCAAAGAGGGAAAAGATCCTTATAGAACTATCAGATCTC
GTGAGAACTCACTCACTATCACGAGAACAGCAGCATGGGG
GTAAGCACCCCTATTATTCAGTTACCTTCCACCGGGTCCC
TCCCATGCTACATGGGGATTATGGAAACTACAATACAATA
TGAGATTTGGATGGTGACACAGCCAAACTATATGATGGAC
TAAACTCCAATCAAAAGACATAGAGTGGCTAAATGGATTT
TTTAAAAGACTTCATAATCTGCTGCCTACCAAAAATATAC
TTCATCTACAAAGACACATATAGACGAAAACAAAGGGGTG
CAAAAAGATATTTTGTGCCAACGGAAACCAAAAAAAGAGC
AAGAGTCACTATATCATACAAAACAGATTTCAAGACAAAA
GCTGTAAGATGAGACAAAGAAGGTCACAATATGATCATAA
AGGAGTCAATTCAGCAAGAGGATATAACAATTTTAAATGT
ATGTGCACCCAACACTGGAGCACCCAGATATATAAACGAG
ATATCATTACAGCTAAAGAGAGAGATAGGCCTCAATACAA
TAATAGATGGAGACTTCAACACCCTGCTTTCAGATCTTCC
AGACAGAAAAGCAACAAAGAAACATCAGATTTAATCTGCA
CTATAGAAGAAATGAATTTAATAGATATTTGCACAACATT
TCATCCAAGAGCTGCAAAATACACATTATTTTCCTCAGCA
TGTGGATCATTCTCAAGGATAGATCATGTGTTAGGTCACA
AAACAAGTCTCGAAACATTCAAGAAAATTGAAATAACATC
AAGAATCTTCTCTGACCACAATAGAATTAAACTAGAAATT
AAAAACAAGAGGAATTTTAGAAGCTACACAAATACAAAGA
AATTAAACAATATGCTCCTGAATGACCAGTGGGTCAGTGA
ACAAATTAAAAACTAAATTGAAAAATTTCTTGAAGCAAAT
AATAATGAAAATACAACATCCCAAAACCTATGGAATACAA
CAAAAGCCTTACTAAGAGGGAAGTGTATAGCTAGCTACAA
GTGCCTACATCAAAAAAGAGGGAAAACTTTATATAAACAA
TCTAACAATGAATCTTAAAGAACTAGAAAAGCAGGAGCAA
ACCAAACCCAAAATTAGTAGAAGAAAAGAAATAATAAAGA
TCAGAGCAGAAATAAATGAAATTGAAATAAAAAACAGAAA
AGATCAAAGAAACAAAAAGTTACTTTTTTGAAAAGTTAAA
CAAAATTGGCAAACCTTTAGTCAGACTAAGAAGAAAGAGA
GAAGATGCAAACAAATAAAATCAGAAATGAGAAGAAATTA
CAACTGATACTGCAGAAATTCAAAGGATCATTAGTAGCAA
GTATGGAAAATGTAGATGAAATGGACAAATTCCTAGACAC
ATACAACCTACTACAATTCAACCAGGAAGAAATTCAAAAC
TGAACAGACCAATAGCAAGTAACAAGGTTTAAGTCATAAT
AAAAAGTCTCCCAGTAAAGAAAAGCCCAGGACCTGATGGC
TTCCCTGCTGAATTTTACCAAAAATTTAAAGAACTAATAC
AAGTCCTACTCAAACTATTCTGAAAAATAGAGGTGAAGGG
AATACTTCCAAACTCATTCCACAAGACCAGTATTGTCCTG
ATACCAAAACCAGAAAAAGACACATCAAAAAAAAGAAGAA
AAAAAGAAAGAAAGAGAAGAAAGAAAGAAGAAAGAGAGAA
AGAAAGAGAAAGAAAGAAAGAGAGAGAAAGAGAGAAAGAA
AGAGAGAAAGAGAGAAAGAAAGAAAAGAAAAGAAAAGAAA
AGAAAAGAAAAGAAAAGAAAAGAAAAGAAAGAAAGAAAGA
AAGAAAGAAAGAAAGAAAAGAAAAGAAAAGAAAAGAAAAG
AAAAGAAAAGAAAAGAAAAGAAAAGAAAAGAAAAGAAAAG
AAAAGAAAAGAAAAGAAAAGAAAAGAAAAGAAAGAAAAAG
AAAAGAGAGGAGGAGGAGGATGAAAACAAAACTACTGGCC
AATATCTCTGATGAATATTGATGCCAAAATTCTCAACAAA
AGACTGGCAAACTGAATTCAACAATACATTATGACCAAGT
ATGATTTATCCCTGGGATACAAGGATGGTTCAACATATGC
AAATCAATCAATGTGATACATCATATCAAAATAATGAAGG
ATAAAAACCATATGATCATTTCAACTGATGCTGAAAAAGC
ATTTGATAACATTCAACGTCCCTTCATGATAAAAACCCCT
CAAAAAACTGGGTATAGAAGAAACATACCTCAACAAAATA
AAAGCCATATAAGACATATCCAGAGCAAGTATCATACTGA
GTAGGGAGAAATGGAAAGCCTTTCCTCTTAAGATCTAGAA
CATAACAAAGAAGTGAAAGATCTCTATAATGAAAACTATA
AAACATCAATGAAAGAAATTGAAGAGAACATTAAAAAGTA
AAAAAAATTCATGCTCATGATTTGGAATAATCAATATTGT
TAAAATGTCTGTACAACCCAAAGCAACGTACAGATTCAGT
GCAATCACTATCAAAATACCAATGACATTCTTCACAGAAA
AAACAATCCTAGAATTTATACAGAACCACGAAAAACCAGA
TGGCCAAAGCTTTTCTAAGCAAAAGAAGAAAACTGGAGGA
ATCACATTACCTGACTTCAAATTATATAACTGACCTATAA
TAACCAAAACAGCATGGTACTGGCATAAAAACAGACACAT
AAACCAATGGAACAGAATTAGAAGACCCAGAAACAAATCC
ACACACCTACAGGGAACTTATTATCAATGAAGGTGCCAAG
AACATGCAATGGGGAAAAACAGTATCTTCAATAAATGATG
CTGGGGAAACTGGATATATATATGCAAAAAAATAAAGCTT
GACCCCTAGCTCTCACATATGCAAAAATTTAACTAAAATG
GATTAAAGACTTAAATCTAAGACCTCAAGTTCTGAAACGA
CTACAAGAAAACATTGGGAAAAATCTCCAGGACTACAGGA
CTCCAGCCACATATTGGCTAAAATTTCTTGAGCAATAACC
CACAAGCACAGGCAACCCAAGCAAAAATGGTCAAATGGGA
TCATATCAAGTTAAAAGCTTCTTCACAGAAATAGAAAACA
ATCCTAAAATTTATATGGAACCACAAAAACCAGATAGCCA
AAGCTATCCTAAGCAAAAGAACAAAACTGGAGGAATCACA
TTACCTGACTTCAAATTATATAACTGACCTATAATAACCA
AAACAGCATGGTACTGGCATAAAACAGACACATAAACCAA
TGGAACAGAATAGAGAACCCAGAAACAAATCCACACACCT
ACAGTGAACTTATTATCAATGAAGGTGCCAAGAACATACA
ATGGGGAAAAACAGTATCTTCAATAAATGATGCTGGGAAA
CTGGATATCCATATGCAGAAGAATGAAACTAGACCCTATC
TCTCACCATATACAAAAATCAAATCAAAATGGATTAAAGA
CTTAAATCTAAGACCTCAAACTATGAAACTACTACAAGAA
AACATTGGGAAAAATCTCCAGGACATTGGTCTGGGCAAAA
ATTTCTTGAGCAATAACCCACAAGCACAGGCAACCCAAGC
AAAAATGGTCAAATGGGATCATATCAAGTTAAAAAGCTTC
TGCACAGCGATGGATATGATCAACACAGTGAAGATACAAC
CCACAGAATGGGAGGAAATATTTGCAAATTATTCTTCTGA
CAAGGGATTAATAACCAGAATATATAAGGAACTCAAACAA
CTCTATAAGAAAAGAATATTTTTCCCAATCAAAAAATGGG
GAGAAGATTTGAATAGACATTTCTCAAAAGAAGACATACA
AATGGCAAACAACCATATGAAAAGGTGCTCAACATCATTG
ATTGTCATAGAAATGCAAATCAAATTACAGTGAGATATCA
TCTTGCCCCAGTTAAAATGTTTTATATCCAAAATTCAGGC
AATAATAAATGCTGACAAGGATGTGGAGAAAAGGGAACAC
TTGTACCTTGTTGATGGGAATGTAAATTAGTACAACCACT
AATTGTTGGGGGTTCCTCAAAAAACTAAAAATTGAATTAC
CATATTATCCAGTAATCCCACTTCTGGGTATATATTCAAA
AAAGAGGAAATCAGTATATCAAAGAGATATCTGCACTCCT
GTTTGTTGCTGCACTATTTACAATAGCTGAGATTTGGAAC
CAACCTAAGTGTCCATCAGCAGATGAATGGATAAAGAAAA
TGTCGTACATACACACAATGGAGCACTATGACGCCATTTA
AAGAATGGGATCGAGTCATTTGCAATAACATGTGTACTGG
TCCATTCTCATGCTGCTAATAAAGACATTCCCAAGACTGA
GTAATTTATAAAGGAAAGAGGTTTCGTTGTCTCACAGTTC
TGCAGGGCTGGGAAAGCCTCAGAAAAATTACAATCATGGT
GGAAGGGGAAGCAAACACATCCTTCTTCACATGGCAACAT
CAAGGAGAAGTGCAGAGAGAAGGGGTGGGGGAAGCTCCTT
ATAAAACCATCAGATCTCATGAGATCTGATCTTCTTGTGA
CTCTCTTCAGGTGGAAACTGCCACCTGATCCCTCCCATTA
CACATGGGGTTATGGGAACTACAATTCAAGATGAGATTTG
AATGGGGACAAAACCATATCAACGTGGATGGAACTGGAGG
TCATTATGTTAAGTGAAATAAGCTAGGGACAGAAAGACAA
ATATTGTATGTTCTCACTTATTTGTGGGATCTAAAGATCA
AAACAATTGAACTCATGGACATAGAGAGTAGAATAATGGT
TACCAGAGGCTAAGAAGAGTAGCAGGGATGTGGAGGAGAA
GTGAGGATGGTTAACGAGCACAAAAAAATAGAAAGACTGA
ACAAGACTACTATTTGATAGTACAAACAGGGTGATTACAG
TCAATAATAACTGTACATTTTTAAATAATTTAAAGACTAT
AATTGCATTGTTCGCGACTGAAAGAATAAATGTTTTATAT
TTATGGGGATGGATGGACAGATACCCCATTTCCAGGATAT
GATTATTTCACATGACACTACTATATCAAAACATCTCAGG
TACCCCATAAATGTATATACCTACTATGTATTAACAAAAA
TTAAAAAGAAAAAAAATCACCTAGTGACACATTTCTCAGA
ATGTATCCCCATTGTTAAGTGATGCATGATTGTACATGAA
AAGACATACAACATCATTAGCCACTAGAGAAATGCAAATT
AAAACCACAATGAGATATCACTATACATCTATCAGAATGG
CTGAAGTAAAAATACAGTGGCAACACCAAATGTTGGCAAG
AATGCACAAAAACTGGATCACTCATATATTGCTGGTGGGA
ATGTAAAATATTACAGCCTCTCTGGAAAATTGTCTGGCAG
TTTCTTTATTTTAAAAGAAATGAAATATGAACTACCATAT
GGCTCAGGAATTGCACTCCTGGGCATTTATCCTAGAGAAA
TGAAAACTTATGTCCAAAAATCCTGTAAACGAATCCTTAC
AACAGCCTTATTTATAAGAGTCAAAAACTGGAAACAGCTC
AGATGTTGTTCAAGGAGTGAATGCTTAAACAAATTGTGGT
ACATCTATACCATGGAATACTACTCAGAACCCAAAGGAAC
GAGCTATCAATAGGCGCAATATCCTAGGTGACTGTCCAGA
TAACTATGCTCAGTTAAAAAAAAAAAAAAAATCCCAGTTA
CTAGGTAAGCCGAGGCAGGAAGATCACTTGAGCCTAGGAT
CCTGTTCAAGTCCAGCCTGGGCAACCTAGCAATACCCTGC
TTTAAAAAAAAAAAAAAAAATCCTGAAAGGTTACATACTG
AATTATTCCATTTCTATATCACTGAAATTACAAAATTATA
CAAATGGAGAAGAGATTTATAGTTGCAAGGGGTGTTCGTT
TGTTTGTTTGTTTTGAGACGGGGTCTTGCTCTGTCGCCCA
GGCTGGAGTACAGTGGCGCGATCTCGGCTCACTGCAAGCT
CCACCTCCCGGGTTCACGCCATTCTCCTGCCTCAGCCTCC
CAAGTAGCTGGGACTACAGGTGCCTGCCACCACACCCGGC
TAATTTTTTTGTATTTTTTTAGTAGAGATGAGGTTTCACC
GTGTTAGCCAGGATGGTCTCTATCTCCTGACCTCGTGATC
TACCTGTCTCGGCCTCCCAAAGTGGTGGGATTACAGGCGT
GAGACAGTTGCAAGGGTTTAAGGAGGGAGTGTGGACAGAA
GGAAAGTGGACATGATTATAAAAGAAAACTGAAGATTCCT
TGTGGTGATAGAAATGTTCTGTGTCTTGACTGTATCATTT
TAAATAATTTAAAGACTATAATTGCATTGTTCGCGACTGA
AAGAATAAATGTTTTATATTTATGGGGATGGATGGACAGA
TACCCCATTTCAGGATATGATTATTTCACATGACACTACT
ATATCAAAACATCTCAGGTACCCCATAAATGTATATACCT
ACTATGTATTAACAAAAATTAAAAAGAAAAAATCACCTAG
TGACACATTTCTCAGAATGTATCCCCATTGTTAAGTGATG
CATGATTGTACATGAAAAGACATACAACATCATTAGCCAC
TAGAGAAATGCAAATTAAAACCACAATGAGATATCACTAT
ACATCTATCAGAATGGCTGAAGTAAAAATACAGTGGCAAC
ACCAAATGTTGGCAAGAATGCACAAAACTGGATCACTCAT
ATATTGCTGGTGGGAATGTAAAATATTACAGCCTCTCTGG
AAAATTGTCTGGCAGTTTCTTTATTTTAAAAGAAATGAAA
TATGAACTACCATATGGCTCAGGAATTGCACTCCTGGGCA
TTTATCCTAGAGAAATGAAAACTTATGTCCAAAAATCCTG
TAAACGAATCCTTACAACAGCCTTATTTATAAGAGTCAAA
ACTGGAAACAGCTCAGATGTTGTTCAAGGAGTGAATGCTT
AAACAAATTGTGGTACATCTATACCATGGAATACTACTCA
GAACCCAAAGGAACGAGCTATCAATAGGCGCAATATCCTA
GGTGACTGTCCAGATAACTATGCTCAGTTAAAAAAAAAAA
AAAATCAGTTACTAGGTAAGCCGAGGCAGGAAGATCACTT
GAGCCTAGGATCCTGTTCAAGTCCAGCCTGGGCAACCTAG
CAATACCCTGCTTTAAAAAAAAAAAAAAATCCTGAAAGGT
TACATACTGAATTATTCCATTTCTATATCACTGAAATTAC
AAAATTATACAAATGGAGAAGAGATTTATAGTTGCAAGGG
TGTTCGTTTGTTTGTTTGTTTTGAGACGGGGTCTTGCTCT
GTCGCCCAGGCTGGAGTACAGTGGCGCGATCTCGGCTCAC
TGCAAGCTCCACCTCCCGGGTTCACGCCATTCTCCTGCCT
CAGCCTCCCAAGTAGCTGGGACTACAGGTGCCTGCCACCA
CACCCGGCTAATTTTTTTGTATTTTTTTAGTAGAGATGAG
GTTTCACCGTGTTAGCCAGGATGGTCTCTATCTCCTGACC
TCGTGATCTACCTGTCTCGGCCTCCCAAAGTGGTGGGATT
ACAGGCGTGAGACAGTTGCAAGGGTTTAAGGAGGGAGTGT
GGACAGAAGGAAAGTGGACATGATTATAAAAGAGAAAACT
GAAGATTCCTTGTGGTGATAGAAATGTTCTGTGTCTTGAC
TGTATCAGTGTCAATATTTCCATTGAGATATTGTATTATA
GTTTTGCAAGATGTTATCATTGGTGGAAACTGGATAGAGG
GTACACTCAACCTCTCTGTATTGTTTGTTACAACTGCAAG
TGAATCTACAATTATCTAAAAATAGAAAGGTCAATTAAAA
GCAAAAACATCAATGAGAAGTTAATTTTATAGAGTCAATT
CTGCAAGTTCTTCCTTTATGATTTCTGGTGTTGTATCTGC
TTAGGAAGGCTTCTCCCCTCTTCAAGATTACAAAAATACT
TTTCTATATATAATTATTTTCCAGTTTTATTTCTAACATA
TGGAACTTTTTTCTTCATTTGAATGTTTTTAATTCAAGTA
AGCACCTTATCTGCATTCTCCAAGAGACAAGGAGTGATGT
TGATATTCTATATTCTCTCTTAAATCCACAAACTGTGCTT
TTGACAACTTTGATGGATTGTATACATTCTCAAAGGAAAT
TGCTAATAAAATAACTTCATATTTCTGATGTAATACAAGT
GTTCCATAAGCAAAACCTAGAGGCTTAATTAGAACATCAG
TTGCCAACACTAAAAGCAAGTCAATAAACCTGTTTCAAGT
TAAATTTCTGCTGTACCGTTATGCTGAATAAGGTCACCTG
ATGCCGTAGTGCAGGTACACACAGCTCGAAATAGCACCAT
TACTGTGGACTACAATGTGCACACACTTAGATGCAGCACT
TTTAATTCAGCCAGGTCATCCTCGGATCCATTCCCTCTCT
GCTTGTCTATAATGTCCACGTGCACCAGACCGTGACTCTG
TAACAGAAGAAGAAAAGCTTTTGGATGAAAGGAGGAAGGT
TAATTATAAGGAAAGGTGATAAGAAAGGCTTGTTGGGAGG
ATGACTGAGTGCTAAGTCTCCTCCCAAACACCCTAACCAG
GCATCTCAGTGTACTGAGAAATGCAAAGAAAAGCTTCTTT
TCTCTACCACGTTCCCCATCTCCCAAGCTTTGGCTCTCTG
AATCGAGAATAGGAGTGAGGAGATGAGCAAACAATAGCCT
GAATCCTCAATGAAAACATGCAGAAAGAAAGTCACATAGG
AAACAGTCACAGGGTGGAGACACAACCCAGGGCTTGACCT
GCCTGAGGCCACAGGGCTCCTGACATTTGGAACAGTTTCT
CTGACATTCTACAGCTGACAATTTAGAAGTGCAGCCTGGG
AGATGAAAGGAAGTATAATAACCCTGGGTTTCTGGTCAGC
AACATAAACATGTGATTGTCATGAGCAAACTAGTAACCAC
AGATTTGGAATCTTGCTGAATGCATTACTTGAACATCGAT
AAACACTGACTCAAAAATAAGTCTAAAATCTATCTTAATT
ATTTAGCTTCCTTGAGAAAACAAAAAATGACATCACATCA
AGTATACATAATTATGTTAGGCCATTCTTGCATTGCTATA
TATATATAAAAAAAAACTGAGACTGGGTAATTTATAAGAA
AAGCGATTTAATTGAGTCACAGTTCTGCAGGCTGTACAGG
AAGCATGGCAGCTGCTTCTGGGAGGCCTCAGCCAGCTTCA
ATTATGGTGGAAAGGGAAACAGGCATATCACATGACCAGA
GCAGGAGAGAAAGAGAGAGAAAAGAGAAGGACGGGCTTTG
GGAGGTGCCACATACTTTTAAATGATCAGATCTCACAGAA
CTCAGTATCATGAAGACAGCAGCAAGCCATGAGGGATCCG
CCCCCATGATCCTGTTGTAACCGAGTGAGTTATAGAGAAA
CGCCACACTCTTGAGACTAATTCAGGAGTCCTTTATTGCC
GGCGACTGAGAAACAGCTAGAGCTCAAAAATTCTCTCGGC
CCGGAAGAAGAGGCTGAATTTCCTTTTATACCTTGGTCTA
AAAGGGGAGGGGGAGCCTAGCTGAAGCAATTTTAAAGAAG
CAGAACAGGCAAAAAGTTAAAAAGATAAATGGTTACAGAA
ACAGTTACAGAAAAAATAAACAGTTCCAGGTGCAGGGGCT
TAAACTCTCACAAAGTGATAAACGCAGGGGATTCCAGCGT
GCTCCCAGGAGCTGCTGGTACAGCTTGCCTCAGTATCTTA
TCAGTAAGTGCATTCCTGCATATGCTTGGAGTCAACTTGC
AATAGTTATGTCATAAGGGAGGGCATATAAGGGGGCTGCA
AGTGAAGAAACCAAAATGGAGTCTGTCCGGCCTTCTCAGC
TAAGAGAGAGTCAATCAGGTTAAAACAAGGTAGGGACCAC
AATCCAAACACCTCCACACGTCCAGCATTGGGATTGTATA
CATTCTCAAAGGAAATTGCTAATAAAATAACTTCATATTT
CTGATGTAATACAAGTGTTCCATAAGCAAAACCTAGAGGC
TTAATTAGAACATCAGTTGCCAACACTAAAAGCAAGTCAA
TAAACCTGTTTCAAGTTAAATTTCTGCTGTACCGTTATGC
TGAATAAGGTCACCTGATGCCGTAGTGCAGGTACACACAG
CTCGAAATAGCACCATTACTGTGGACTACAATGTGCACAC
ACTTAGATGCAGCACTTTTAATTCAGCCAGGTCATCCTCG
GATCCATTCCCTCTCTGCTTGTCTATAATGTCCACGTGCA
CCAGACCGTGACTCTGTAACAGAAGAAGAAAAGCTTTTGG
ATGAAAGGAGGAAGGTTAATTATAAGGAAAGGTGATAAGA
AAGGCTTGTTGGGAGGATGACTGAGTGCTAAGTCTCCTCC
CAAACACCCTAACCAGGCATCTCAGTGTACTGAGAAATGC
AAAGAAAAGCTTCTTTTCTCTACCACGTTCCCCATCTCCC
AAGCTTTGGCTCTCTGAATCGAGAATAGGAGTGAGGAGAT
GAGCAAACAATAGCCTGAATCCTCAATGAAAACATGCAGA
AAGAAAGTCACATAGGAAACAGTCACAGGGTGGAGACACA
ACCCAGGGGCTTGACCTGCCTGAGGCCACAGGGCTCCCTG
ACATTTGGAACAGTTTCTCTGACATTCTACAGCTGACAAT
TTAGAAGTGCAGCCTGGGGAGATGAAAGGAAGTATAATAA
CCCTGGGTTTCTGGTCAGCAACATAAACATGTGATTGTCA
TGAGCAAACTAGTAACCACAGATTTGGAATCTTGCTGAAT
GCATTACTTGAACATCGATAAACACTGACTCAAAAATAAG
TCTAAAATCTATCTTAATTATTTAGCTTCCTTGAGAAAAC
AAAAAAATGACATCACATCAAGTATACATAATTATGTTAG
GCCATTCTTGCATTGCTATATATATATAAAAAAAAAACTG
AGACTGGGTAATTTATAAGAAAAGCGATTTAATTGAGTCA
CAGTTCTGCAGGCTGTACAGGAAGCATGGCAGCTGCTTCT
GGGGAGGCCTCAGCCAGCTTCCAATTATGGTGGAAAGGGA
AACAGGCATATCACATGACCAGAGCAGGAGAGAGAAAGAG
AGAGAAAAGAGAAGGACGGGCTTTGGGGAGGTGCCACATA
CTTTTAAATGATCAGATCTCACAGAACTCAGTATCATGAA
GACAGCAGCAAGCCATGAGGGATCCGCCCCCATGATCCTG
TTGTAACCGAGTGAGTTATAGAGAAACGCCACACTCTTGA
GACTAATTCAGGAGTCCTTTATTGCCGGCGACTGAGAAAC
AGCTAGAGCTCAAAAATTCTCGGCCCGGAAGAAGAGGCTG
AATTTCCTTTTATACCTTGGTCTAAAAGGGAGGGGAGCCT
AGCTGAAGCAATTTTAAAGAAGCAGAACAGGCAAAAAGTT
AAAAAGATAAATGGTTACAGAAACAGTTACAGAAAAATAA
ACAGTTCCAGGTGCAGGGCTTAAACTCTCACAAAGTGATA
AACGCAGGGGATTCCAGCGTGCTCCCAGGAGCTGCTGGTA
CAGCTTGCCTCAGTATCTTATCAGTAAGTGCATTCCTGCA
TATGCTTGGAGTCAACTTGCAATAGTTATGTCCTTAAGGG
AGGGCATATAAGGGGGGCTGCAAGTGAAGAAACCAAAATG
GAGTCTGTCCGGCCTTCTCAGCTAAGAGAGAGTCAATCAG
GTTAAAACAAGGTAGGGCACCACAATCCAAACACCTCCCA
CACGTCCAGCATTGGGAATTACAATTCAACATGAGATTTG
AGCAGGGATAAATATCCAAGCTATATCAATAATCAAAAAG
AACTGCCCCAGAAATGGATCAAGCAAATGTTCTCAAAATG
TTTAATCATTGAGATTGATTATAAGAAGTTGTTGATGGCA
GCACCTAGGCCACGTGCTCTGAGCGTATTCTGAACAGAGA
TGTAATCTTATAGGTAGAATGTCTTTGTAAACTGTATTTT
TCCCTCACTGCCACTTAAAATACACTGGGTATTTGTTGAA
TAACACAAGTTATTCAAAGAAGTAAATAGAAGAATTTCTA
AATGGAAATCTAGCTTTGTCATCGGAATTATCATAGAACT
CACTAGAAATTTGCATCTCTAAAGTAATTCAAGCTTATGT
TTCCCAGTAAATCAGACACTGAGGATTTCGTATTAAAGTT
TTCCAGATTAAAAACTAAGAAATGTATTTGTGTGCAGAGA
AGGCTATTCCAGTCGGTTGTGTTAAGATACCACCAGGACC
TTTGACTTACACGGCACCTTCAGTGCTAGGACTGTGTGCC
TTCATGAGGAGGTGCTTCATGTGCCTGTAAATTCAGGGAT
GATTGGGATTCAAATCATTCCTCATATTTGCAATCGATTT
ATGTTACATACTAGAAACTAATCGTAGTAAATATTATCTG
AAATAAGCAGGGATTGAAACTGAGATTCCTTTTTTGCTTG
GTTTTCTTTATAATGAGGTTATACTTCTTGCATAAAACAA
AAACACACTCTATATGGAATTTCTAAAAATTTACCTTCAA
CGTACAGAGTCGTTATCCACTATTTGTATGTGCTTGTTGA
TTTGTTTTTCTAAGACCACCAGAGCGGGCACAAAAGAACC
AGCAGGTAGGCAAGTGTAGGAGCAAAACTGCAAGTTTATT
TTGGTAACCTAAGGTGTGGGGAAGAAGTCTGTCGGCCTCC
GGCAAAGAAGGCCGACAGAGTCCCCTCGTGGGGCTCTCGG
GCGGGTTCCTGCATCCCGACTTCAGTGGGGCTGGAGGAAG
ACCGCCTGGCTCACTGGTGGAGAGCGGCTTTTCTAGGAGT
GGGAGGGCAATAGGCGGGGCACGGGCGTGTCAGGGGCGTT
CTGCAGGTGCGACCAGGTAAATCTTGGTCTCTTCAGATTG
ACGTCACCTGGTGCATGCCCAGTTGGTCTGCACCTTCCCG
GTCGCCGGCTACATTTTCGGGCAGGAAAAGTTGGGAGGGG
GGATGAAGAACCCGGAAGTGCACCATCTTGCCTCCGTTCG
TCCAAACAGTCCAACCTTTATTGATAATAGTGATAAAGGC
GCCGTGGTCTGTCTGGCTACTTCCTGCTGTTAAGGGGCGT
TGTTAAAGTCAGAGCCTATGGTTGGTATTTGGATGCACGG
ATGAAAAATAAAATAAGGCACAGTATTAGTATAGGAATGA
GGAATGGAAGCATTTGTTGGAATATGGGCAAAACCCAGAA
GGAAGGTCCTGGCAAGGTTGGGGAGTATGAGATAGTTAAG
AAAATTTAGTAAGTTTGAGGCAAGTGGGGGAAAGCCAAAC
TGATTTCCACTGATTGCTTTCAGTAGGGGCCCTTTTTAGC
TGGGAATGAGGAACGAGTGCGCAAAGTAGTTGTTGGCCAG
GCAGCAATTAAGGAGTGGAGTTTTTGTGGAGTGGATGGCT
TTCCGCTTACTCCTACTACAGAGATATTGGATGGAAGGCT
AGGTCCAGAGAAGGACGGCAAAACAGAATAGGTAGCCTCG
CTGTCGATTAAAAAATTAATTGTCTTACCCGCTACCAGAA
GAGTTACCCGCAGCTCGGCGAGGGTGATAGGGTCCCCGAG
TCTCGGCACCTTCAGTTGTCATCTGCCAGATGTAGGAGCT
GGAAGGAGCTCCCAGGATCCTGGGAAAGGGGTCACGTGGA
GACGCAGCACCTGTTCTCAGGGTGGGGCAATCAGACTTCC
AGTGTCCTCCTGCTGGCAAGCAGGGCAGGGGTTGCTGGTG
GACGAGGGTTAGGACATTCACTGGCCCAATGTCCTGATGC
CTTGCACTTATAGCAAGGCTGCGTTGGGACTCGGGGACCC
TGGACACCTGTTGGCATAGTGTCCTGCCTTGCCGCACTTA
TAGCAGGCTCCTTTGTAGCCTTGGAGTCTGTGGGGTGTGT
GCTCTGGTCTGGGGTTACGACTGGGCTGTAAAGCCGCTGC
TAGGAGCTGTAACTTCTGTTTGAGGCGAGCCTGCCGTCTC
CTCTCTGGAGTTATAGACCTTAAAGGCTAATTTAACTAGG
TCTTGTATTGGTGTCTGAGGACCATCCTCTACCTTTTGAA
GTTTTTTATGAATGGCAGGAGCTGATTGAGAAATGAAATA
AGACACCAAAATGGTGGCCCCTGTGGGGAGGCCGGATCTA
ACCGGGTATACTGGGTTAGAACCTCAGTCAGTTTAGGGTA
GAGGTTAGGATAACCTGGAGGTCATGCCAAGTTAAGTCAT
AGGCCTGACAAAGGTATCTAAATTCCTTTATGTATATGGT
AGGATTAGCTGAGAAATCACCTAAACGCTTCTCAATTTTG
GAAAGATCGGCCAATGAAAAGGGACATGTACTCTGACTAC
CTCCTCTGCCCCAGCCACCTCTCGCAAAGGTGCTAACACT
GTAGGAGGGTGTGGGCAGAGATAGGAGACTCAAGACAGCC
AGTTGGGGGCCTTGAAGGAGGCACGGGACCGTGTGGATTA
CTAGTAGATAAGGAGGAGGAAGGAGGAGTCTGGATGGGGA
GGAGGAGGAGTCTGGGCAGGAAGGGAGGGGTGGAGAGAGC
GGGACAGAAGGAGGAGAATGGGGACGAGAGCCTAAGGCCC
AAAAGCCTTGTATGTAATTAATTTTGGACCACTTGCCTAG
CCGCTGGCAGAAACTGCTGAGGTCAATCACCCACAGTGAA
AAGGAAAATTAACCGCTTCCTCCTAAGGTCTTATTCAAGC
TGTAAGGTTTTTAAATTGGCTAGGAGGCACCCTAAGGGGT
GCTCTTTGGAAATTTGGACTGGGGTTTCCCATTTGTTTCC
TCTTTACCGACACAATGGACACAATGGAAATGGAAGTGGA
TCTCTGCCTGGCTTCAAAGCGTCCTTTGGAACCAGCAGAG
ACAGACTGGAGGGTGATGGGGTCCCCGAGTCTCGGCACCT
TCAGTTGTCATCGTCCAGATGTAGGAGCTGGAAGGAGCTC
CCAGGATCCTGGGAAAGGGGTCACGTGGAGACGCAGCACC
TGTTCTCAGGGTGGGGCAATCAGACTTCCAGTGTCCTCCT
GCTGGCAAGCAGGGCAGGGGTTGCTGGTGGACGAGGGTTA
GGACATTCACTGGCCCAATGTCCTGATGCCTTGCACTTAT
AGCAAGGCTGCGTTGGGACTCGGGGACCCTGCGGACACCT
GTTGGCATAGTGTCCTGCCTTGCCGCACTTATAGCAGGCT
CCTTTGTAGCTTTGGAGTCTGTGGGGTGTGTGCTCTCTGG
TCTGGGGTTACGACTGGGCTGTAAAGCCGCTGCTAGGAGC
TGTAACTTCTGTTTGAGGCGAGCCTGCCGTCTCCTCTCTG
GAGTTATAGACCTTAAAGGCTAATTTAACTAGGTCTTGTA
TTGGTGTCTGAGGACCATCCTCTACCTTTTGAAGTTTTTA
CGAATGTCAGGAGCTGATTGAGAAATGAAATAAGACACCA
AAATGGTGGCCCCTGTGGGGGAGGCCGGATCTAACCGGGT
ATACTGGGTTAGAACCTCAGTCAGTTTAGGGTAGAGGTTA
GGATAACCTGGAGGTCATGCCAAGTTAAGTCATAGGCCTG
ACAAAGGTATCTAAATTCCTTTATGTATATGGTAGGATTA
GCTGAGAAATCACCTAAACGCTTCTCAATTTTGGAAAGAT
CGGCCAATGAAAAAGGGACATGTACTCTGACTACCTCCTC
TGCCCCAGCCACCTCTCGCAAAGGTGCTAACACTGTAGGA
GGGTGTGGGCAGAGATAGGAGACTCAAGACAGCCAGTTGG
GGGCCTTGAAGGAGGCACGGGACCGAGTGGATTACTAGTA
GATAAGGAGGAGGAAGGAGGAGTCTGGATGGGGAGGAGGA
GGAGTCTGGGCAGGAAGGGAGGGGTGGAGAGAGCGGGGAC
AGAAGGAGGAGAATGGGGACGAGAGCCTAAGGCCCAAAAG
CCTTGTACGTAATTAATTTTGGACCACTTGCCTAGCCGCT
GGCAGAAACTGCTGAGGTCAATCACCCACAGTGAAAAGGA
AAATTAACCGCTTCCTCCTAAGGTCTTATTCAAGCTGTAA
GGTTTTTAAATTGGCTAGGAGGCACCCTAAGGGGGTGCTC
TTTGGAAATTTGGACTGGGGGTTTCCCATTTGTTTCCTCT
TTACCGACACAATGGACACAATGGAAATGGAAGTGGATCT
CTGCCTGGCTTCAAAGCGTCCTTTGGAACCAGCAGAGACA
GACTGGAGGCTCATGGAGCCAAAGTGGAGATTACCTTCAG
GCGGACGTCTCCGTCCTGAATGGGTCTCCCGAGCCACATG
GTAGCTCCCAAGCCACTTGGTGGCTCAAAATGGACCTCGG
ACCTGCGCAGGACTTTTGGCCGAGGGAGGTAAAGAGGAGA
CAAGGGCACTTACCCCAGAGAGGCCATGAGGAGAGTGAGG
GAAGCGGGTCTCAGGTCCTGGTCCATCCGCGGCGTGGCAG
GAGGAGGAGGAGGCTCCCCGGACCCTGGGGGCCCTGAGGA
GGGGTCTCCTCCCGGGTTCAGCACCAACTGACTTGTTTTT
CTAAGACCACCAGAGCGGACACAAAAGAACCAGCAGGTAG
GCAAGTGTAGGAGCAAAACTGCAAGTTTATTTTGGTAACC
TAAGGTGTGGGGAAGAAGTCTGTCGGCCTCCGGCAAAGAA
GGCCGACAGAGTCCCCCCTCGTGGGGCTCTCGGGCGGGGT
TCCTGCATCCCGACTTCAGTGGGGCTGGAGGAAGACCGCC
TGGCTCACTGGTGGAGAGCGGCTTTTCTAGGAGTGGGAGG
GCAATAGGCGGGGCACGGGCGTGTCAGGGGCGTTCTGCAG
GTGCGACCAGGTAAATCTTGGTCTCTTGAGATTGACGTCA
CCTGGTGCATGCCCAGTTGGTCTGCACCTTCCCGGTCGCC
GGCTACATTTTCGTGCGCGCGGGAAAAGTTGGGAGGGGGG
GGGGGATGAAGAACCCGGAAGTGCACCATCTTGCCTCTGT
TCGTCCAAACACTTGTAGCTAGTGTTAGTAGTAACAATAT
TAATTATAGCTGTTTCCAAGAATTTAAGATGTGCGAAATA
CTATTGTGTATCCAAAATCATATAATCCTTACAAAACCCT
GTAAGGTAGGTACTACTATGTCCCCATTTTAAATACAGGC
ATGCCCTGTGGATATTGTAGGTTCAGTTTCAGATCATTAC
AATAAAGAGAATATCACAATAAAGCAACTCGCAGAATATT
TTGCTTTCCCTGGGCATATAAAGTTATGTTTACTCTATAC
TGTCATCTCTTAAATGTGCAATAGGATTATGTCCAAAAAC
CGTAAATAATTTAAAAATACTTTATTACTTAAAAATGCTA
ACAATAATCTCAACCTCCAGTGAGTCGATCTTTTTGCTGG
TGGGGGTTTTGCCTGAATGCTGATGGCTGCTGACTGCTCA
GAGTGGTATTTGCTGAAGGTTGGGGTGTCTGTGGCAATTT
CTTAAAATAAGACAACAATGAAGTTTGCCACATCACTTGA
CTCTTTTTTTTCTTTTTTTTTTTTTTGAGATGGAGTCTCA
ATCTGCCACCCAGGCTGGAGTGCAGTGGTGTGATCTCAGC
TCACTGCAACTTCCGACTCCTGGGCTCAAGCGATTCTCCT
GCCTTAGCCTCCAAGTAGCTGGGACTACAGGTGCTCACCA
CACCTGGCTAATTTTTGTGTTTTTAGTAGAGACAGCGTTT
TGCCATGTTGGCCAGGCTGGTCTCGAACTTCTGACCTCAG
GTGATCTGCCCACCTCGGCCTCCCAAAGTGCTGAGATTAC
AGGCGTGAGCCACCATGGCCAGCCACTTGACTCTTTCTTT
CATGAAAGATTTATCTGTAGCATGTAATACTCTTGATTAG
CATTTTACCCACAGCAGAACTTCTGTCAAAACTGGAGTCA
GTCCTCTCCCACCTGCCACTCCTTTATCAACTAAGTGTGT
GTAATGCTGTGAATTCTTTGTTGTCTTTTCAGCAATGTTC
ACAGTATCTTCACTTCAGAGTAGATTATGTCTCAACAAAC
ACTTTCTTTGCTTATCCATAAAAAACAGCTCCTCATCCAT
TCAAGTTTTATCATAAGATTACAGCAATTTAATCACTTCT
TCAGGCTAGACTTCTAATTCTCTTGTTATTTCTATCACCT
TCAATTTCATTCTCCACTGAAGTCTTGAACCCCTCAAAAT
CAACCAGCAGAGTTGGAAGCAATTACTTCCAAACTCCTGT
TAATGTTGATATTTTGATCTCCACCCATGAATCACAAATA
TTCTTAATTGCATTTCAAATGGTGAATCCTTTTCAGTATG
TTTTCAATCTGCTTTGCCCAGATCTATCAGAAGCGACACT
ATTTATAACAGCTGTAGCCTCACAAAAAGTTTTTCTTAAA
TAGCAAGACTTGAAAGTTGAAATTACTCCTTGATCCGTGG
GCTATAGAATGAATGTTGTGTTTGCAGGAATGAAAAGAAC
ATTCATCTTCTTGTACATCTCCATCAGAGTTCTTGAGTGA
GCAGGTGCATTGTTAATGAACAATAACATATTGAAAGTAA
TCATTTTGGTTGGGTGCAGTGGCTCACACCTGCAATCCCA
GCACTTTGGGAGGCCAAGGCAGGCAGATCACTTAAGCTCA
GAAGTTCAAGTCCAGCCTGGAAAATATGGTGAAACCGTGT
CCCTATATAAAATACAAAAATTAGCCAGGCATGGTGGTGC
ATGCCTATAGTCTCAGCTACTCAGGAGGCTAAGCCAGAGG
GTCACTTGAGTCTGAAAGGCAGAGGTTGCAGTGAGCCAAG
ATCATGCCACTGCGCTCCAGCTGGGCAATAGAGTAAGATG
CTGTCTCAGAAAAAATTTTAAAAAGAAAAAAGAAAATTAT
CAATTTGCTGAGTGGTAGGTCTTAACAGTGAGCTTAAAAT
ATTCAGTAAACCATGCTGTGAACAGATGTGTAGTTATCTA
GGCTTTTTTCTATTTCTAGAGCACAAGCAGTGTAGATTTT
GCATAATTCTTAAGGGCCCTAGGATTTTCACAATGGCCAA
CAAGCATGGGCTTCAACTTGAAGTCATCAGCTGCACTGGC
CTCTAACAAGAGAATCAGCACCTTCTTTGAAGATTTGAAT
TGAGGCATTAACTTCTCTCTAGCTATGAAATTCCTAAATG
GTATCTTCTTCCGATAGAAAGCTGTTTCTTCTGTACTGAA
AATCTGTTGTTTAGTGTACCTACCTTCATCAATGTTCTTA
GCTAGATCTCCTGGGTAACTTGCTGCAGCTTCTACATCAG
CACTTGCTGCCCCATCTTGCACTTTTATGACAATGGAGAT
GGCTTCTTTCTTTAAACTTCATGAACCCAACCTTGCTTGC
TTCTAATTTTTCTTACAGTTTCCTCACCTCTCTCAGCTTT
CATAGAATTGAAGAGAGTTAGGACCATGCTCTGGATTAGA
CTTTGGTTTAAGGAAATGTGGCTGGCTTGATCTTTCAACC
AGACCACTTGAATTTTTCCCCTATCAGCGATAAGGCTATT
TCACTTATCATTTGTGGATTCCCTGGAATAGCACTTTTAA
TTTCCTTCCAAAACCTTTCCTTTGCATTCACAATTTGGCT
AACTGGTGCAAGAGGCCTAGCTTTTGGCCTGTCTCGGCTT
TGATTATGCCTTTCTCACTAAGCTTAATCATTTCTAGCTT
TTGATTTAAAGTGAAAGATGTGAGACTCTTCCTTTCCCTT
GAACACTTAGAATCCACTCTAGGGTTACCATCTGGCCTAA
TTTCAATATTGTTGGATGTCAGGGAATAGAGAGGCCCCAG
GAGAGGGAGACAGACAGGGAAATAGCCAGTTGGTGGAGCA
GTCGGAACAAACACAGCATTCATCATTTAAGTTTGCCAGC
TTATATAGGCATAGTTTGTGACACCCCCAAAAATGACAAC
AGTAATATTAAAGATAACTGATTATATGTCACCATGACAG
ATACAGTAGTAATGAAGAAGTTTGAAATATTGCAAAAATT
ACCAAAATGTGGCACAGGGACATGAAGTGAACATATGCTG
TTGGAAAAATGGTACCAATAGACTTGCTGGATGCTAGGTT
GACACAAAACCTTCAATTTATAAAAACAAAGACAAAAACA
TAGTGTCTGCAAAACATACTAAATAAAGCAAAGCACAATA
AAATGAGGTATGCCTGTGTAAATAAACTGAGCCTCAGAGA
TAAATTGAGTACCTCTCCAAAATTACAGAGTTTCTAAGTG
AAAGAAGCAAGATATCATCGTGATCTGTCTACCTCCAAAG
CCTGTGCTTGAGTCATTGAACTAGATTGCTATTCTGAATG
TTCTCTCCCCAGATCTGTGTGATGTGATACAAGGGGCAGC
TCTCAGCTCCAGGGTATTGGGGATGACTTTCCTGAAACAC
ACAACACCGGCGAGTTTTCTTCGGCTTGTGGTGAAAAGAT
AGTTCTTTGTTTCCTAATGAATATTTCCTGAAAACACTTT
CTCTACTACTTAGAAGACAATGCTTCACCCACACAGTTAA
TAATAATAGCAAACACTTTTAAAGCACTTACTATGTGCCA
TGAACTCCTTTTAAATACTTTATATTAATTTATATAACAC
TTAATATTTGGTACTATTATTGTCCCAGTTTTACAACTGA
GGAAATTGAAGCACAAAAAAGTAAATGGTTTTCCTGAGAG
CACCTGGCTAGTAAGCAATGGATGTCCACACCCAGGCAGT
GGAGCTCCAAGACATGAGCTCTAAACTATATTACAGTGTA
CCCTAACATTTAATCTGAGCATGAGCCCCACAATAAACTC
TGTGCTGGGCTCCAGGGAAGCCACTAGGAACCAAGCAGAT
ATAGCTAATAGTCTGGTGTAGCAGACAGAAATTAATCACC
TAAATACATATATATATATATACGATTACAAACTGTAATA
AATATGTGAAGGAAAAGAAGAGGGAGCTGAAAGAGTACAG
CAGGGATCTGCTTTAGCCTGAATGAGCAAAGCAGGCCTCT
GAGGACAGCTACACCTTAGCTGAGACCTGAAATGGAGGAG
GAGCCAGCCACACGAAGGCTCTGAGCCCAGAATGGGGCAG
CGTATGGGAACAGGGAAGACTTAAGCGATATCCTGACAAT
CTCAACTCGTATGTTTACATTTTAAACTTGTAAGCTGGGT
GCTAAAATATGACTCATTCTATCTCTGTTTGATCTTCCCA
TTGGCTGACAACAAAAAATAGGTCCCAGGCACTTCCACAA
GACTTGCAAACAGGGTACTCAGCAACCCATTTGTCAATCC
CCAGTCCATTACCTATCTCAGGAGTTCAACAGCATTGGAG
TTGAAAAACAAGAGCAGGAATTTCTCTGGCGAAGCTGTAA
TTATGTTCTGCATCCACTCTCTGGCCCTTTCTCTCCCACA
AGGGGAGGAAGAGGGGTGTTTTACCCCCATACTTTCAGAT
CTAGTGAGAGGCTTAGGGGTCTAATCAATGGGCTGGTCTC
TGATTGAGCTGAAAAGTCTAAAGGCGAGAAGCCATGGCTC
AGCCAGGCTAAGGGGCAGCGTTCAGAGAAAGTGGACACCC
CTGAGAGAGAGTTGTATTTTCACACAGGCGAGGATGGAGG
AGAGGTTCCCACTAACCACGGGTCTTGTGGGTCTTGTGGG
AGCCAGGCTGGAGCCATATTCAAAGAGACTTTGCTCAAGA
GGTTTACCAGAGAGAATCTTGTGGGGTGGGAGGCCAGATG
CCCACAGACTGAGAGTTTGTGTTGAGTGGCCAATCACATC
CCACATCACAGGACTAGTCATTGGAGGTTCCCAATGAGGA
GTTTTTTAGAAACCCGCAAAATGGATCCTAAGGGGAAGAT
CTGGATTTATATTTGCCAAGCCTCATGAACACTAAGAACA
TATCATGGAAATACCAATCTCTGAATACTGTGCATTTCCT
TAATTCCTTCTTCCCAGTTCTTAAGGAGTCAGAAGCCTGG
GCTAGTGAGCTGGGTTAGAGGAGTAGAACTAGGTTGCAGG
GGATGTGGAGCCAAAGCCATGTGTGCTTCCTCCTCATTGC
AGGATTCAAAAGCTAGGGCGGGGGAAATACTTTCAATTTG
ACTATTATTACATGGAACTGGGCCATTTAAAGCACTGAAA
TAATTCTGTCCCTGTAGCAAAAACTGTCTCAAGGACTTTT
TTTATCTAACTCTAAATGGAAAAGCTAGAGCACCTGGTCA
GTATTTCTAAGAAGCAGGGGGAGAATGTCGCCTTCACTGT
ACGTGTTTGAAGACTCTTGGATGGGTTACAAAGAAAATAT
TTTAAAATCGTTCAACAAATATTCATCTACTGCCTAAAGT
GTGCCATGTATAATTCCAATACTTGGAATATATCAGTGAA
CAGACAAAATGTCTGCCTTCATATAGCTTACATTCTGCAG
GAGTGGGGGATGAGAGAGCATCAATAAACATGATAAATGG
GTGAATTACATATTACGAGAAAAAGCAATTAGTACTGTGA
AAAATTGATCAGGCTAATGTCATTGAGAATGCTAAGGAAA
TATAGCCCGTCATTCAAATCAGGTGTTTATAGTGGGCTTT
ACGGAGTAGGTGATTGCCTTAGTCCACTTGTATTGCTATA
AGGGAACACCTGAGGCTGAGTAATTTATAAAGAAAAGGTG
TTCGTTTGGCTCACAGTTTATTTGGCTCACAGCAGGCTGT
ACAAGAAGCATGATACTAGCATTGGCATCTGGTGAGGGCC
TCAGGAATCTTCCATTCAAGGTGGAAGGCAAAAGGGGGCG
GTCATCACATGAAGAGAGAGAAATCCAGAGAGAGAAGAGG
AGGTACCAGGCTCTTTTCAAAAAGCAATTCTTGTGGGAAC
CTAGGGTGAGAATTCACTCCCACGAGAATGGCACCAAGCC
ATTCATGAGCGATCCATCCCCACAATCCAAACACCTTCCA
GCAGACCCCACCTCCAACACTGGGGATCAAAGTTTAACAT
GAGACTTGGTGGGACCAAACACACCATCTCCAAACCATAG
CAGTGATATTTGAAAAAGGAGGTTGTTTTAAAACATAAGT
CTGGGCCAGGTGTGGTGGCTCACGCCTGTAATCCCAGCAC
TTTGGAAGGCCAAGGCGAGTGGATCACCTGAAGTCAGGAG
TTCAAGACCAGCCTGACCAACATGGTGAAACCCCGTTTGT
ACTAAAAAAATACAAAAAATTAGCCAGGTGTGGTGGTGGG
CACCTGTAATCCCAGCTACACGGGATCCTGAGACAGGAGA
ATCACTTGAACCCAAGAGGCAGAGGTTGCAGTGAGCCGAG
ATCGCACCATTGCACTCCAGCCTGGGCGACAAGAGCAAGA
CTCCATCTCAAAAAAAAAAAAAAAAAAAAAGTAAGTCTGA
TCATGTCACTCCTCTGCTAAAAACTCTGCAATGGCTCCTA
AACTCTGACTGCTGGGTCAAGAAACTACAAAGAGTAAAGA
TGGAAACAAAGAACTGCTGAGTGGCTAGTGTAATACTAAT
CAAAGTGAGAGATGGTGGTGGCAAATGGTAACTGTAGGAG
AGGTAAGAAGTGGACAGACTGGAGACAATTTGAAAGAATT
TCCTGACTGGGTATATGTGTGATGTGAAAAGCAAAAGTCA
AGGTTGACTCCAAGATTTTGGCGCTAAGCAACTGGAATGC
TGGAGTTACCAAAATGTGACATGGGAAGGTGTTGGTAGAA
CAGTTCTGGACAGAGTTCAGTCTGAGGTTGTTCATTGGGA
CACCAAGTGGAGTAGTTGTGTACAGGATTTAATACACGGA
TCTAGAGTCCAAGAAAGAGATCTGGGCTGTAGTTACAAAT
TTGGAAGTAGAGATTAAGAATTCTCTATAAATTACAATAA
GAGCACCAATAATAAAAGAAAGAGCAGCCTGTGGTAAACC
AGCTTCAGTGAATAGTGAGATATCCAGAACCCAGATAGAA
AAGAAACAAATTGATTTGCATAAAATCTGAACTAAGATTT
CGGCCAAATCTCACTACTCGAAGAAATCCTGTACATTTAT
TCTTTGGTAATTTAGAAAGTTTTTTCATACTAGCTATTCT
TCTAAAATGCTCAGGGTCTTTTGGCTTAGATTTTTGTTTT
TTGATTTCTTAAAATGGGAAATGCCATGTATCTTCCATGC
TGAAGGGAAAGAAAGACTGGCTAGGATGAGAAGTGGCTAG
AAAATGTAATAAAACATCTCTACCCTCTACATAGAAAATG
TTCTCTTATTCAATTTCTCTCTCTTGTTTCATCTATTCCT
CTTTACTCTTTTTTTTTTTTTTTTTTTTGAGACGGAGTCT
CGCTCTGTCGCCCAGGCTGGAATGCAGTGGCGTGATCTGG
GCTCACTACAAGCTCCGCCTCCCGGGTTCCCGCCATTCTC
CTGCCTCAGACCCCCAGTAGCTGGGACTACAGGCGCCCAC
CACCATGCCCGACTAATTTGTGTGTGTGTGTGTGTGTGTG
TGTGTGTGTGTGTGTGTGTGTGTGTTTTAGTAGAGACGGG
GTTTCATTGTGTTAGCCATGATGGTCTCAATCTCCTGACC
TCGTGATCCACCCGCCTTGGCCTTGCAAAGTGCTGGGATT
ACAGGCGTGAGCCACCGCGCCCAACCTATTCCTCTTTACT
CTTAATTGATGTAACAATCTGTCAGTCACATCAGTGGCCT
GCTGGTCTTGGAAAGGTGAGAATCCCTCTGGGTCCCACTG
GCCTATTTTTCTAGGGAATCAACAAGGCCTTCACAGAGTC
CCAACTTGCTTCTCCAGGAGAATATCCTCCTCTTCATCAT
GCCATCCTAATAAGCTTTATCAGAGCCCAGCCAGCTCTGT
ATCTCTTGCAACACAGCTGACACAACATTTTTTGGTAGAA
CAAAAGAAATAAACATCCAAATCACTGTTCTCAATAAAAC
TGAATAGGATGACTGTCCTTGCTTAGAAATTGGGGTGAGG
CCCTTCTCCAGCAATTTATTTAAAACTTGGAACACCACAT
TTCTCTTAAGTACAGACAGAAATTTTTTAATAGAAGAGTG
TGCTAATTTCTTCAAGAAAACCAGTCAGTGAAGAATATTT
TTGGAGTCTCCTCTGTCTATGAAGTATCACTTAGTTATTT
AAGAATTTAGAGCTACATTCCTGCCACTGTTCCTTGGTGA
GACCTCTAGCCACAATAAAAAGGGATATTTTGTCTCCCTC
TGTGTAGTCCAGACAAAGAAAATTGCAGCTAGAAGTCAGA
GGGGCAAACTCAATGTCATTCTGACCCAAAGATCTGGAAG
AAATATAAAAATTCCATTACGAAAAATGAGGGAGCAAGAA
AAATAGTGCTAGTGATATCAAACTACTAGGTGTCCTCTGG
AGCTGATTATGTTTCCATGAAGGATGGGGATCAGTACACA
GCAATATATAGACAGTTGAATTCCAGAATGGAGGCAAAGA
GACAAATTATGCTACCCAGTCCTCAACAGTCCTATGGCTC
TGAGACAATAAGTAGTTAGGGTTATAGATTGTTATAGATA
GTTTTCAGTGAAACAAACACTGAAAAAAAAAAAAAAGATG
TGAGAATAAACATAGCCAAACAAAGAAAAACATTTGTCAT
ATATTCAATCTCAGAGGACTGAGCCTCGACTTTGAAGGCA
GTAGAACTGATTCCAAATCGGGCTGGGAGGGTTGTTTATT
TTGCATCACTTGAGTCAGATCTAATGATCCTAATGACTTT
AAATGTTCCTAAATTATTCCCCAGAGTGGTTAGATTTTGT
ATTTGGGCCATAGTTGAGACAGAAAATGCTGATTTATTTA
GGATTCAATCAACCCGGCTTTCCATTTGCCAACATTCTGG
CCCTCTGTCAGTACAGTGAGTATTCAAAGTCATACTCCTA
CCCCTAAAATATGTCAAAACTATCACATGCCTTCAGAATT
ATGAAAGTACAATTTCAGAGGTAACTGAATCAGCTTCTTT
TTTGTTTTCATTCCTTTCTTTTTTCAAAGGATATGTGGTA
TTTCTCAGTTAACCAGAACAACCAACTGAATAGAATATTT
CATTCTCTAGAACAGCACTGTCCAACAAAACTTTCTGCAA
TGATGAACATGTTCTACATCTGTGGTGTCCAATATGGTAA
CAAGTCATCATGACTGTTGAGCACTTGACATTGGGCTAAT
ATGTCTAAGAATTTTTAATTTGATAATTTGAATTGAAATT
TCATTTTAGACACCCACATGTGGCTAATGGTGTTTTGGAC
AAGGCAGCTCTAGAATAACAGAAGAGGCATTATATTGTAT
CTAGAATCTGTATTGTAATATGGAAGGTGTTATTAGCCTA
TAGCTGAACACTGATTTTGTGTGCAAATGTGTCTGCAATG
TACTCTCTAAGCAGAAGAAGCTTACTTTGTATTAGTTGGC
CTGTGGTAGGCTGTAGGCAGGCCTGCTGTAGGCAATAATA
TACATGTATTGCTTCACAGTTTTGGAGGCTAGAAGTACAA
AATCAAGGTGTCGACAGGGCCATGCTCCAGAGGCAAAGAA
GAGAATTCTTCTTTGCCTGTCACAGCTTCTGGTGTTTGTC
AGCAATCCTTGGCATTCTTTGATTTCTAGATGCATCACTC
CATTCCTACAACCATCATCTCCCTGTGTATCTTCACAGCA
TTTTCCCTCTCTGCATGTCTGTCTCTGTCCAAATTTTCTC
TGTTTATAAGGACAGCATTTTATTAGATTAGGACCCATCC
TAATGACCTCATTTCAACTTTGTTGCTCCTATGAAGACCC
TACTTCTAAGTAAGGTCACATTCTAAGGTACCAGGGTTAG
GACTTATCTTTGGGGGATGGGGGGCAAAATTCAATACATA
ATATTTGGTATGGCAGTAATTTCTTTATATGGCAGTAGGT
GAATCTCTGAAAACTGGCATGGCCACTTTCTCACTCTAAT
CTTTTAAAGGCAACAGGACCAGATCAGAGGTCCTGGCACA
CCCTTATTTCCATGTAAATGGCCTTGACCACAGAAATCTG
GGAAAGAGACATTGAGGAATGGCATCCACTCATCTAACCT
TACCACGTGTCTTCTCTGCTTGACTTAGCACAGGTTTGGC
AGTAAACTGAGGAAAAAGTAACTTGAATGGAATCCAAGGC
ATTGTTCTCTTCCACCTGTGAAACGGGCTGATCTCTATGG
TGTGGCCTGCACAGGGCTGCTTCAGAACTCACCACTGTTC
ACAGCCTCTTAGCAGTTTAGAAGAGGGAAGCCTTTCCTTT
TAAAAATTATGATTAAAAGTCCATTTACCCTTCTCTGTTT
TGTCTTTTCCCCCAGTTCCTTTTCCTAAGTCAACCTGGTG
CTGCTTTTTGTCAAGCAGCGTCCTTCCCTTACTGGAGGTG
GCATTTCACATTGCACCTAATCCTTTAGGAAACGTGTTAG
CAGTATGTCCCAGCCAAGGGCAGAGGGCACGAATCTCCCC
AGATGAGGTGTGATTTCAGCTATAGAGACTCATAGAAAGC
CATAGGCCTTAGTGAACTGGGATGACGAACATTTTCCTGG
TGAAGTGGGAGATCTGAGGGTGCAGGAGGGCTCAGCAAGG
GAAAGGGAATTTGGATTGAGCAAGCAAATCTGAATGCCAC
AAAGGGAAAGGGGGAGGGTGTGGAGGGACTGGGAGATGAC
ATGGTCCAGCAAGGACCATGAGACACAGAACAAGAATGAG
GCCGTTGGGATGGTTAATTTTTTGTATTGCTGTTAAAACA
TTATTTCTGGGTGTGTCTGTGAGAAAGTTTCCAGAGGAGA
TCATCATTTGAATCAGTAAACTGAGTAAAAGAAGATCTTT
GTTGGGCATCATCCAGTACATTGAGGGCCTGAATAGAACA
AAAGGGCAGAGGAAGGATGAATTCTCACTCTCTCTACTTG
AGCTGGGACATGCATCTGCTCCTGCCTTCAGACATCACAG
CTTCTGACTCTCAAACCTTCAGCCTCAGACTGAGAATTCT
ACCATCAACTCTCCTGGTTCTCAGGCCTCAGACTCAGACT
CAATTATGCCACTGTCTCTTCTGGGTCTCCAGCCCACAGA
TGGCATATTGTGGGACTTCTTGGGCACATACAAATCCATT
GCACTCCAGGAGTTCAGGCTGCAGGCTGCTCAAGCTTACT
ACAGTGGGCACCATACTCTGTAGTCTCCTCATAGAGCCCA
CTTTACCCACGTGGAAAGGCCCAATAGCTCTCTAGCACAC
ATCTGTTTAGCCAAACAAGTTGTTAAAATATTGAAATACT
TTAGATGGTTGGTAAATGTGATGGTTCATATTAAGTGTCA
ACTTGATTGGATTGAAGGATGCAAAGTGTTGTTCCTGGAT
GTGTCTATGAGGGTGCTGCCAAAGGAGATTAACATTTGAG
TCAGTGGACTGGCAGAGGCAGACCCGCCTAATCAACTGCC
AGCACAGCTAGAATAAAGCAGACAGAAGGTGAGAGAAGTC
CACTTGCTGGGTCTTCCAGTCTTCATCTTTCTCCCATGCT
GAATGCTTTCTGCCCTCAAACATCAGGCTCCAAGTTCTTT
AGCTTTTGAACTCTTGGGTTTACACCAGTGGTTTGCAAGG
GTCTCTCCGCGTTCGGCCACAGACTGAAGGCTGCATGGTC
GGCTTCCTTACTTTTGAGGTTTTGGAACTCAGACTGGCTT
CCTTGCTCCTCAGCTTGCAGATGGCCTATTGTGGGACTTC
ACCTTGTTACTATATGAGTCAATATTCCTTAATAAATTCC
CTTCATATATATTATACATCTATCCTATTAGCTCTGTCCT
CTAGAGAAGACTACTAATACAGTAAATCAGCATTGTACTA
CAGTGAAACGCGCCTCTTCCCTTTCTCTGGACTTTTCCTA
CCCCATGATTGCCGCTTTCTACTGTATTTGAATACTGAAT
TCTTGGGTATCTTTTGTTTACCTAAATGTATCACTCCAAC
TGTAACTCTGCTTTGCCAGCTGTTCCAGACCCAACCTCTG
AGCACCCTCCAGACTCCCTAACATTCAGCAGTTTAGAAGA
GGGAAGCCTTTCCTTTTAAAAATTATGATTAAAAGTCCAT
TTACCCTTCTCTGTTTTGTCTTTTCCCCAGTTCCTTTTCC
TAAGTCAACCTGGTGCTGCTTTTGTCAAGCAGCGTCCTTC
CTTACTGGAGGTGGCATTTCACATTGCACCTAATCCTTTA
GGAAACGTGTTAGCAGTATGTCCCAGCCAAGGGCAGAGGG
CACGAATCTCCCCAGATGAGGTGTGATTTCAGCTATAGAG
ACTCATAGAAAGCCATAGGCCTTAGTGAACTGGGATGACG
AACATTTTCCTGGTGAAGTGGGAGATCTGAGGGTGCAGGA
GGGCTCAGCAAGGAAAGGAATTTGGATTGAGCAAGCAAAT
CTGAATGCCACAAAGGGAAAGGGGGAGGGTGTGGAGGGAC
TGGGAGATGACATGGTCCAGCAAGGACCATGAGACACAGA
ACAAGAATGAGGCCGTTGGGATGGTTAATTTTTTGTATTG
CTGTTAAAACATTATTTCTGGGTGTGTCTGTGAGAAAGTT
TCCAGAGGAGATCATCATTTGAATCAGTAAACTGAGTAAA
AGAAGATCTTTGTTGGGCATCATCCAGTACATTGAGGGCC
TGAATAGAACAAAAGGGCAGAGGAAGGATGAATTCTCACT
CTCTCTCTACTTGAGCTGGGACATGCATCTGCTCCTGCCT
TCAGACATCACAGCTTCTGACTCTCAAACCTTCAGCCTCA
GACTGAGAATTCTACCATCAACTCTCCTGGTTCTCAGGCC
TCAGACTCAGACTCAATTATGCCACTGTCTCTTCTGGGTC
TCCAGCCCACAGATGGCATATTGTGGGACTTCTTGGGCAC
ATACAAATCCATTGCACTCCAGGAGTTCAGGCTGCGCAGG
CTGCTCAAGCTTACTACAGTGGGCACCATACTCTGTAGTC
TCCTCATAGAGCCCACTTTACCCACGTGGAAAGGCCCAAT
AGCTCTCTAGCACACATCTGTTTAGCCAAACAAGTTGTTA
AAATATTGAAATACTTTAGATGGTTGGTAAATGTGATGGT
TCATATTAAGTGTCAACTTGATTGGATTGAAGGATGCAAA
GTGTTGTTCCTGGATGTGTCTATGAGGGTGCTGCCAAAGG
AGATTAACATTTGAGTCAGTGGACTGGCAGAGGCAGACCC
GCCTAATCAACTGCCAGCACAGCTAGAATAAAGCAGACAG
AAGGTGAGAGAAGTCCACTTGCTGGGTCTTCCAGTCTTCA
TCTTTCTCCCATGCTGAATGCTTTCTGCCCTCAAACATCA
GGCTCCAAGTTCTTTAGCTTTTGAACTCTTGGGTTTACAC
CAGTGGTTTGCAAGGGTCTCTCCGGCGTTCGGCCACAGAC
TGAAGGCTGCATGGTCGGCTTCCTTACTTTTGAGGTTTTG
GAACTCAGACTGGCTTCCTTGCTCCTCAGCTTGCAGATGG
CCTATTGTGGGACTTCACCTTGTTACTATATGAGTCAATA
TTCCTTAATAAATTCCCCTTCATATATATTATACATCTAT
CCTATTAGCTCTGTCCCTCTAGAGAAGACTACTAATACAG
TAAATCAGCATTGTACTACAGTGAAACGCCGCCTCTTCCC
TTTCTCTGGACTTTTTCCTACCCCATGATTGCCGCTTTCT
ACTGTATTTGAATACTGATTTCTTGAGTATCTTTTGTTTA
CCTAAATGTATCACTCCAACTGTAACTCTGCTTTGCCAGC
TGTTCCAGACCCAACCTCTGAGCACCCTCCAGACTCCCCT
AACATTCAGCAGATAAAGAAGAAATTCTAGTGGCACAGGG
AACCTATTGGCCCTGTTTCTGATTGGGAAGTGTTGGTGCC
TCACCGGCTGTTAGATGTTATCAATAGTATCTCTGCAGGT
AGGTCACCTCTACTCCCTGCAGGTATTTAAGTTTGTCACC
TTTGCTCAAACCTTAGATGCCTCTGGTGCTTATCTGAAGT
CCTGTCGTTCTTCTACTACCCCATAAATCTCAAAATATTT
GTCTTGTTGACATTATCCTTAAGTGACCTTTAGAACACGG
TTTTGTTTTAGACCCCCATCCCCTAGAGGGCCCTAAACAA
CTTCTACGCTCAGCGTCTCAGAACAATCGCCCTTCTAATT
CACTGCATTGCTGGTTGTCAATTTTTATTTGACACCTTCC
CAGAACACCCACCCCCACCTCCTCCCTTTTTCTGTACTTT
TTCCTACCCCGTAGTTGCTACTTTTTACTGTATTTGAATA
CTGAATTCTTGGGTATCTTTTGTTTACCTAAACTGTAGGC
AAAATAAAGCAGGAAGAGGGAGGTTTAATTATAGACAGAG
TTCCATCAAATGAAAGGTTACTATCAGTTTTCCAATGAAA
CTCCAATAATCTGAAGATAGGAAGGAAAATCAAAAACATC
AGTTTTCTGGCCAATTTTTTAAGTGTTTCTGCCTAAGCCA
AGAAAATATCTAATGTGTTAGGAGCTTCATCTTAACAGTG
GACTCCTGTGGTGGCCAGAATTTGGCTGCATTTCAAAATA
ATAAGCATTTGCTTCCAAAGGCGGTTTAAAGGAAATAAAA
AGGCATAAAACTCCACCATCCAATATGGTTTGTATTAGAA
TAAATTGATTACCCAAAACCTAACATGATCAGAACTCTGC
CAAGAGCCTGGCAAGCAACAATTGTTGGCATAGCCCAAAT
CCTAATCAGCTATTTGTAACAAGTGATTATTTAATAAGCA
TTCACATTCATCTGTGCTCCTTCAGCCAATGAAGAAAGAG
AGGGGCGAACCCTCAGAGGAAATATAAAGAGTTGCAAGCT
GATGTTTTTTAATTCTTGTGAGTATTAAAAAATGTGTCCA
TAGGTAAAGAAAAAACTCAGTGTTCTCAGTCAGACGCTGC
GCAGTTAAAAGTCTGTCACTCTTTCCATCTTTGAAACTCT
TAAATAGCAGTTGACTTACTAAACTGTTTCTAAAAGTAGA
ACTATTGGGTGAGGAGATTCCATGTCATGATGCTTTTCCT
AAAGCACAAATTCTTTTTTTCTGCTGTTATTTATATATAT
ATGAAACTATAGAATTACATAAGAGGCACAGAAAATATAC
AAGATGAGCCTGGAACAAGAAACAAGTTCTAGAAAATGAG
GAAATGCTCAAAGAAAAAAAAAGCATTTGAAAAAGGGTTT
GTTAAAGAGACACAGGAACCAACTGAGAGGCTCCCAGTGT
CCAAAGTTGGAATCATGTAAGCAAAAAATAAAATGGTACT
AGATTAAAATCTAAAGGATGAAAGAAATACCCATTGTTCC
ACAATAATATAAACAAATAATTGGATACATTAATAAATGG
GAGAGAAGAGAAAAGTCTCCCATGCAGAAGAATTTCAAGT
ACTTTATTTAGATACCCTACCCTGGAGAAGCAAGAACAAA
ATTCCCCACTCCTTAAGTGTGGGCTGCACATACTGACTTC
CTTCCAAAGAGTAAGCTATGGAAAGGGGCCGGAAGTAGCT
TTACAATGGAGAAACCTGACAAGCACTGCCTTAGCTAGGT
GATCAATGTCAGTATCAACAGTCACAAGTCATGTTGATAG
TATGTGCCCTTGATACCATGTGATGAAAATGTCACTTTAC
CTCTGTGATCCTCTGCCAAGAGCCTGGCAAGCAACAATTG
TTGGCATAGCCCAAATCCTAATCAGCTATTTGTAACAAGT
GATTATTTAATAAGCATTCACATTCATCTGTGCTCCTTCA
GCCAATGAAGAAAGAGAGGGGCGAACCCTCAGAGGAAATA
TAAAGAGTTGCAAGCTGATGTTTTTAATTCTTGTGAGTAT
TAAAAAATGTGTCCATAGGTAAAGAAAAAACTCAGTGTTC
TCAGTCAGACGCTGCGCAGTTAAAAGTCTGTCACTCTTTC
CATCTTTGAAACTCTTAAATAGCAGTTGACTTACTAAACT
GTTTCTAAAAGTAGAACTATTGGGTGAGGAGATTCCATGT
CATGATGCTTTTCCTAAAGCACAAATTCTTTTTTCTGCTG
TTATTTATATATATATGAAACTATAGAATTACATAAGAGG
CACAGAAAATATACAAGATGAGCCTGGAACAAGAAACAAG
TTCTAGAAAATGAGGAAATGCTCAAAGAAAAAAAAAGCAT
TTGAAAAAGGGTTTGTTAAAGAGACACAGGAACCAACTGA
GAGGCTCCCAGTGTCCAAAGTTGGAATCATGTAAGCAAAA
AATAAAATGGTACTAGATTAAAATCTAAAGGATGAAAGAA
ATACCCATTGTTCCACAATAATATAAACAAATAATTGGAT
ACATTAATAAATGGGAGAGAAGAGAAAAGTCTCCCATGCA
GAAGAATTTCAAGTACTTTATTTAGATACCCTACCCTGGA
GAAGCAAGAACAAAATTCCCCACTCCTTAAGTGTGGGCTG
CACATACTGACTTCCTTCCAAAGAGTAAGCTATGGAAAGG
GGCCGGGGAAGTAGCTTTACAATGGAGAAACCTGACAAGC
ACTGCCTTAGCTAGGTGATCAATGTCAGTATCAACAGTCA
CAAGTCATGTTGATAGTATGTGCCCTTGATACCATGTGAT
GAAAATGTCACTTTACCTCTGTGATCCTCTTCCCAGAAAT
CTATAAACCCATTCTAATCGTGAAAAAAAAAAATCAGGTA
AATTTCAGTAAAGAGACATCCTACAAAATACCTGACCAGC
ACTCCTCAAAACTGTCAAACTGTCAAAGTTATCAAAAACA
AGGAAAGTCTGAGAAACTGTCACTGCCAAGAGGACCCTAA
GGAGCTGTCATGACTAAATGTAACATGGCGTCCTGGATGG
GATGCTGGAGCAGAAAAGGGACATTAGGTAAAAATCCAAG
GAAATCTGGGTAAACTATGGATTTTAGTTAATAAAAATGT
AACAATAGTGGCTCATTGACTTTAACAAATGTGTCATACT
AATATAAGATGTTAACAATAGGCAAATATGACTGTGGGGT
AGGGTATGTAGGAATTCTCTGTTCTAGCTTCTCAATTTTT
CTGTAAGTCTAAAACTGTTCCAAAAAAGTGAAATTTATCT
AGAAAAATGGGTGGACCATTAGATTGTGGATCTCTAAGAC
AATGCCCATGTTTTTTCTTTTCTTCAGTATTCCAAATAAT
TTTCTGACTAGAAGAACCTCCACAAATTGTTAAAGCCAAT
TATTTTCCCTGTCAACATGCACAGGTATGACATAGTGGGC
AGAATGTGGGATTTAAGGAAGCACAGGCCCATATTAAGGA
ACATGTCTATCCTTGACTAGAGGGATGACTTTCAGTTAAT
TAACTCAAAGAGCTTCAGTTCCATCATCTGCAAAATAGAG
ATCAAACTATTACTTCGCAGAATTACTGTCAAGAATGCCC
CCAGCTCTTGTATCACATAGAAGACACTTAATAAACCTTG
CATTTTCTCCTCTCTGTAACTCAGCTGTGCGCTCACTTAG
AAAATTCTATCAAACTTACTATGAATGAATTCATGCTTAC
CAGCCCACAATGGGGGGGAAAATCTGATAGAGGAGCAAAA
GTAGCTATCATATGTGTAAGAGCCACAAATACCACCTCTG
AGCACAGAGCTCAGATTTCTCAAGGGAGAAATTTTCTTCT
GACCTCAAAATAGCCAACTTCAAGCCAAAGCTTCTATCCT
TGAAATCCATTCACACTCATGCTGAGCCACGTTGAAAGGA
ATATTTAAGTCATTTCTATTGCTCTCCCTGGGGCTACTCT
TCCCACTGGCAGGACTAAGAAAGGCCCGGGGTCATCCGCT
TCCTGGAGGTGATGAATCTCAGTGGCCTGTGCTACTCCCT
CCTGTGATTTGGAAATGTCACAAGAGTGGGGCTGACTTGG
ATATTCCTGTTCCAAGTCATCCCCTCTCTCTAGGGTGTAG
GGGACAGGGCAACACAGAACAATAGCAATTTTTACTTGCT
GGAAATGGAAATTTTTGGATTATTTTTAAGTCTTGAAGTA
CAGTATTAGCATCAAGCCCGTTAAATAGATGATTATAGAG
AGGGAAATAATGATTTCTACAACATGGCACTAATTCAGAT
ATATTTGGTGGAAATTTGAAAAGGTGAAATATACAGATTA
AAGGATTTATTTAAAATATTTTTAGGCCAGGCACAGTGGC
TGACACCTGTAATCTCAGCAATTTGGGAGGCCTAGGCAGG
AGGACCCTTTGAGCCCAGGGGTTCAAGGCCAGCCTGGGCA
ACATAGGGAGACTCTGTCTCTACAAAAAATAATATCAAAT
GAAAATAGTTGGGCATAGTGGTATGTGCCTATAGTCTTAG
CTACTTGGTAGGCCGAAGTGGGAGGATCACTTGAGCCTGG
GAGGTCGAGGCTGCAATAAGCTGTGATTATACCATTGCAC
TCCAGCCTGAGTGACAGAGTGGGACTCTGTCTCATATACT
CATATATATGAGAGAAAGAAAAATATGTATTTATATATAT
ATGTAAACCTTGAAATACATAAGACAACCTGTATGTTCTA
TATCATTCACAGTCCAGTCAAGAGACAGAAATGCTACCGG
TTATTTAAACAAAGTGAATTTAATATAAAAAATTGTTGGC
CGGGTGCAGTGGCTCACACCTGTAATCCCAGCACTATGGG
AGGCCGAAGCGGGCGGATCACGAGGTCAGGAGATCGAGAC
CATCTTGGCTAACACAGCGAAACCCCGTCTCTACTAAAAA
TATAAAAATATAAAAAATTAGCCGGGCGTAGTGGCGGGCG
CCTGTAGTCCCAGCTACACGGGAGACTGAGGCAGGAGAAT
GGCATGAACCTGGGAGGCAGAGCTTGCAGTGAGCAGAGAT
CACGCCACTACACTCCAGCCTGGGCGACAGAGCAAGACTC
CATCTCAAAAAAAAAAAAAAAATGTTAACTGAATATTGAA
GAATGGAAAATGCAAAAAAAAAAAAAAAGCCCACAGTGGA
TTCCCAAATTTGCAACCACACTAAGCACCTACCACACTCT
TAAGTCCAAAGGAACAAAGGAAGGGTAAAAATTATTAAAA
AGCAAAAACTAGGCCGGGTGCTGTGCCTCACGCCTGTAAT
CCCAACAGTTTGGGAGGCAGAAGCAGGCAGATTACTTGAG
GTCAGGAGCTCGAGACTGGCCTGGCCAACATGGTGAAACC
CCATTTCTACTAAAAATATAAAAATATAAAAATTAGCCGG
GCGTAGTGGCGGGCGCCTGTAGTCCCAGCTACACGGGAGA
CTGAGGCAGGAGAATGGCATGAACCTGGGAGGCAGAGCTT
GCAGTGAGCAGAGATCACGCCACTACACTCCAGCCTGGGC
GACAGAGCAAGACTCCATCTCAAAAAAAAAAAAAAAATGT
TAACTGAATATTGAAGAATGGAAAATGCAAAAAAAAAAAA
AAAGCCCACAGTGGATTCCCAAATTTGCAACCACACTAAG
CACCTACCACACTCTTAAGTCCAAAGGAACAAAGGGAAGG
GGTAAAAATTATTAAAAAGCAAAAACTAGGCCGGGTGCTG
TGCCTCACGCCTGTAATCCCAACAGTTTGGGAGGCAGAAG
CAGGCAGATTACTTGAGGTCAGGAGCTCGAGACTGGCCTG
GCCAACATGGTGAAACCCCATTTCTACTAAAAATACAAAA
AATTAATTGGGCATAATGGCACGTGCCTGTCATCACAGCT
ACTCAGGAGGCTGAGGCAGGAGAATCGCTTGAACCCGGGA
GACAGAGGTTGCAGTGAGCCGAGATCATGCCACTGCACTC
CAGCCTGGGTGACAAAGCTAGACTCCATCTCGGGGTAAAA
AAATAAAAAAAGCAAAAAATTGGAAGAAGGACCTCATTGT
TGCTGGTTCTTTAAGGGAGTACAATGAGGCTGGTGATTGT
TGGGAAAATTGTAAACTAAATCCAGATGCTGCTACTGAAA
TAGACTGCCACTGCCAGAGTGAAGAAGAGAGGCTGAGGGT
GATGCTGACCGACAGCAAACAAGAAGGAGCTAGTTCCTTC
TTCTAACTTTCCAGAGTCCCCCGAGTGCTTATTACTGAGA
AAGCCAAGAGCCAATTCACAAAACAGAAACATGGTTTCTT
TCACAAAACAAGGATAGAAGGGTAGCTCTGAAGCAGAGAA
AATAGGTTTTTATAAACTACCATAGATGAAAGAGGAAACC
TTTTTTTTAAAAAAAAAAAAAACAGCGTCTCATTCTGTCT
CCCAACTGGAGTGCAAGTGGCACAATCTCAGAGCTCAGTG
CAGCCTGGAACTCCTCGGCTCAAGCAATCCTCCCACCTCA
GCCTCCTGAGTAGCTGAGACTACAGGTGCGTACCACCAGG
CCCAGTTAAATTTTTTTAGAGGTAGGGGTCTCAATATGTT
TCCCAGGATGGTCTCGAAGTTCTGGCCTCAAGCAATTCTC
CCATCTTGGCCTCCCAGAGTCCTCGATTACAGGCACGAGC
CACTATGCCTAGCTGAGGGAAAAAAATTAAAGCAAAGATA
GAATCTTAAAAACTAAAAATAAACTTTAAAAGTTAATGTG
ATAAGCATTCCTCTTGATCTTATTTATCATTTTTAATCAT
TTGGAAAACATGTTCTTCCCAAATAACACAAAGACAGATG
GTAATCTGTCTAGAGTGTATCACACATTTTCACAAATCCA
ACATTTATGAGGAATGGATATCTTAGGTCCTATTGTACTT
GCAAAGTTATTTAAGGTAATCTTATTAAAAGGGAAAATAT
GAAATACATGCAACTCACTGGGCATCAATTTCTTGACCTT
TCCATTACTAGATGCTTGAACTGTATACCATTTGAACTTA
TCTGAAAGAAAAGGTGAGAATTAGTTGTTCTGAATGGCAA
GTAAACAAGTTGTTTATTTATTTGTAAATAAGTAAATGGC
AAGTAAACAACGGCTAACCAACAAGTGGAAGGAAAGTGCT
TATCTGTGTACCTTTCTCTCTATCCAAGATATAATGAGAA
TAGCTCTGTGGCTTCTGGGACAAGATTAATCACATGAGCA
TTTTCTGTGAGATGTTCGCCCAATCCATCAATTGAAGCAG
CTATGGAAAAAGATGTGGTTGTTTAAAGTGTATTTAGTCT
GGCTTTAACAAAAACAAATCCTGTAAGGGCTAAGTGATCT
CATCATTTATCATTAAGAGATGGCCTCATTTTCCCTCCAC
TCTTCACCCTCCTCCTCCAGTTGACTAAATGGCCCTTCCA
TGCACTCTGTCTTCAGCTAGGAATCTAGAAGGGCTAAGGC
TGGGAAGTCAGTACATCTTTGTCAATTTCTCATGCTGCTT
GTGTCCAGGTAAAAGAGCGAAGGCAACTGTCATCCGGGTA
ATAATCATCAGTAAATATTTATAGACCGGTCCCTACATTT
GAACTGGGAGTATAAAAACATGTAGGACACTCTACTGTCC
CCAAAGAAATGATGAGGAGGTAGAAATATACAGAGAAATG
CAGCATCTGTTACACTGTTGTGCTTAAACTGAAAACCAAA
TGGGAGGCTACCATATCATCCCAGGAGGAAGTGATAAACA
AGGAGGTGGTTGGAGAAGGCTATACCAAAAAAGCAAGACT
TACATTGGGTGTTACGGGATTAGGTAGGACTTGGAATCAG
GAAGAGTCCAAGGAATGTTAGAAATAGTTTGAATGCAGGA
ATAGAAATGAGTAGATTAGGGAAGTATAAACCATCTAATT
AGGTTAGAGTAAATGTTTGTTCTAAGGTTTAAGTAAAATA
CAGTGTTTTGAGAGGTGATCATGGTTACTGCTGCTTTAAA
AATAAAACCTATGTAACTCTGGAGTTTTCTTCTTTTTATA
AAAATCTGAAAGACCACAATGACATTCTTGATTTTTCCAA
TCGGAAAAAAATCTATATCCCGACTTTGAGCAATTATGGT
TCAGTTTTTCAAAATTAATTGTTCAGCTATAGAGTGATCA
ATAACTATTTATTAAAGCTTTCTCCATGCAGGGCATTGTG
CTAGGGATTACCAAATCTACAAAACTTTTAGAGAATGTTC
TATTTAGCGACAATGGACGTGACAGGGTAAGCAATACAAA
TTTAAGCCAATGCATGGTAAATAGAGAATGAGTAATACAA
ATAGTATGCTTGACATGTTTTATAGACTGAATGTAGGTAG
CAGGTCTGAAACTTAAGTAACTGCCACCAGGTGTACATTG
GTCTTGGACTAAGTGTAAGCCAGTATTGTGCCAGAAAAGA
TGAGAAAGAAGAAGAACAAGAAGGAGAAGGAGAAGAAGAG
AGACTGGGCATGGTGGCTGACACCTATAATCTCAGCACTT
TGGGAGGCTGAGGCAGGTGGATCACCTGAGATCAGGAGTT
CGAGACCAGCCTGGGCAACATAGTGAAACCCAGTCTCTAC
TAAAAATACAAAAATTAGCTGGGTTTGGTGGTGCATGCCT
GTAATCCCAGCCACTCGGGAGGCTGAGGCAGGAGAATCGC
TTGAACCCAGGAGATTGCAGGGAGCTGAGATAGCATCACG
TCACTCCAGACTGGGTTACACAGCGAGACTCTGTCTCCAA
AAAAAAAAAAAAAAAATGGATGGAGTTGGTTAGGTGGGGG
AGAGAGGGCATGCAAGACGACAGCAAGCCACGGGATACAG
GCAGACCTGTTAAAAAGCTGGTGTGGTGAACAATTCAGAT
GGCTTGGAATAGGGTGGTGTCAATGGTCATGAAAAGAAGT
AAGTGGAATAAAGAGATTTTTAGAGAATAGAATCAACAAT
CTTTAGTGATTGCTTATATATGGGATATAAGGCAGAAAAG
CAACCAGTGATGTCTTAAAGGTTCCTAGCTTAAGACACAG
AGTGGACGGAAGGGCCATTTAGTCAACAGGAGGAGGAGGG
TGAAGAGTGGAGGGAAAATGAGGCCATCTCTTAATGATAA
ATGATAAAATGTTTATTTTTCTGTATTTTCCAAATTTTCC
CTTTTAAATACTAATTACTTGCACCATAAAAAATTAAAAG
GAGAATTCATATTTAAAAATCAATATATAGAATAAAGAGA
TTAAACAGGTGTTTGAGTCATGACTAAATGTTGAAATAAT
GGGTGAATTATTTTATTCCCACATTTTAAAAAATATTTTT
AATTTGCCTACAATGAATATGTATGTGAAGAAGTTTTGTT
TTTAGTTAGTTTGCTTTGTTTGGTAGAAAGTCAAAGCCAT
ACTTGGGTTCAACAACAAATAAGTCAGCCTGGTCAGGAAC
AGATGAGTCATAGGTCCAGGCCAAGGGAAAGAGAAAATAA
AAGGGAGCAGGACAGCAGCAGAGAACCAGCATCCAAAAAT
GTCACATTCGGATGTCCTTCATAGCTGAGCCACCACCCTG
TTGACATAAGAGCCAGTTCCTGAATGACTGTAGCCCTCCA
GCCTGCAGAGAATAAACTGAGAGGAGTTTCTCAGAGAAGG
GAAAATGGGGCACACAGAAAGTTAACATGTTCTAGAGTCC
AACTTTTATATGAAATTTGGCTTCCCTGCCTCTAGCTTTA
TTTTCTAATGAATGTTTGATTCCTATGGAGTAAATCTCAT
AGGTAACTGCTGCAATCACATGAAGATTTTAGTTTTCAGA
ATCACTTAAGGAATTATGAATCTTTGTATTAGTGAGGATT
AGTTTTGGCTTCTGAAAAGAAAACAAAATAATCTTCAAAC
AAGAAAGAAGTTTAGTCCATAGTTAGGAGGTCCAGGGCTC
CACAAAGCCACCTGGGATCCACCCTCCTTCCATTTCTCTA
TTCTTCCACATACAGAGTGTAGCTCTCTTTCTCCTGGCCT
AAGTTGGAGTTGCAGTCACCACATCCATATATTAGAAGCA
CAACGGATGACAAATGGAAGAAAGCCATGTCCCCTCTCTT
TAAGATTTCCCAGGAGTCCCAAAAAAACAATTTTGCTTAT
ATATTATTGGTCAGAACTTAATCACATGAGCTTACCTACC
TGCAAAGGAAGCTGAGAAAAATTTTTAATAAAGGCAGTAA
TATGCTCAGACAAAACGTGGAGTCCTGCTGATGAAGGAGG
AGGAGGAAGAAGGAGAAGGAGGAGGAGGGAAGGAGGAGGA
GGGAAGGAGGAGGAGGGAAGGAGGAGGAGGGAAGGAGGAG
GAGGAGGGAGGAGGAGGAGGAGGAGGAGGGAGGAGGAGGA
GGAGGAGGAGGAGGAGGAGGAGGGAAGGAGGAGGAGAAAG
AATGACTGTTGGGAACAACTAGCAGTTACTTATGTAAGCT
TTGATACAAAATATCTTTTTGAACATTTAAATAAGGAATA
ATGTATTTGTAAAGCAGGTTGTGGAGATAGAAGAGTGAAA
TCAAAGGTAATTCAGAAGAATTCTGCCCAGAAAAGTAGCA
GAGAAGGGATATGGAAATAGGAAAATTAGATGAGGAAGAC
TTTGAAGGTTAAAAAGAGAAATAATACTTTCTATTTTAAG
GTGACTATAGGTCATTTTTCTTGGTCCTTTAGAGATTATC
TGCATCTTTTGACTTTCCTCCTAGTTGTTTCCTAGCCTAT
GGAAAATTGAATAAAGACAGAATGAAGAACGTAATAGAGA
AACTTCTTTTAGAAAATTAAGTAGTACTAGGGTGGAAGAA
TCCAAACAAGGTCCAAGGCAATACTGGAGAACATCGCTGG
TCAAAAATGTGGTGGCAGAAGCTAAAACTATTAGGTTAGA
GTTTGGGTTGAATTAATCTGATTTTCAGTTCAAAGCTAAC
CTCTTTAAATAAGCTGAGGGTTTTTTTTTCTGTGCCCAGA
AAATAGGTGAGAGTAGAAAGAAATCCAAGGAGAATGATGT
AGTGGCCTCCATGTGTCCGTAGTGGTGAAATAAGGCCCTT
AACAGGAAATAGCTGTTAGATTGAGGTCCAACGTCTTCCC
TTCCCAGTCTGCAATTAGCAGTTCTCCGCAAGATAATCAA
ACTTCCAGTTCTTGAGCTGAAACTGGAACAGAGCAAATGC
TTCTTTATTTGGGACAGGCATATCTCACCCCAACCTTGCT
TTCCTTTCGTACCCACACCGTGCCTCCTCTTCCCATCTGC
TCAGTGCTCCTCCTTCCTGCCTTGTTTTGTGTTTTCTTTC
TTTCCTCATTGATCATCTCTCAGCTCTTCCTCACCCATCA
CCATTCATAGATTATCATTCATAGATTATGACCATTCGAA
GACTATCACCACCTTTCATTAATTATCAATTACTTGTGAA
ATGGATGTGGTATCAAAGCAGATCAATCTTTAAAAAAGAA
AAAAAAATCCTGGCTTGTTTACCTTAATCAGTTTTATTTT
ATTTTGGAGACTAGAAACCAGTTAAAGTGAGAATTTAATA
CAGAAAACTGGAAGGCAAAGACTTCTTTAAAATGTTCATC
TTTTTCAGACATTAAAAAGGTAACAATAAGCAAAGCTCAG
AGGAAACCCTGGTAAACAGCTATCTCAACAGACCATGTGG
TAAAGATCTTGAAGTTAGTTTTGTTTTCTTTGTTTGTTTT
TTGAGATGGAGTCTCGCTCTGTTGCCCAGGCTGGAGTGCA
GTGGCATGATCTCAGCTCACTACAACCTCTGCCTCTCAGG
TTCAAGAGATTCTCCTGCCTCAGCCTCCCAAGTAGCTGGG
ATTACAGGTGTGCGCCACCATGCCCGGCTAATTTTTGTAT
TTTTAGTAGAGACGGGGTTTCATCATGTTGGTTAGGCTGG
TCTCAAACTCCTGACCTTAAGTGATCCGCCCGCCTCGGCC
TCCCAAAGTGCTGAGATTACAGGCATGAACCACCACACCC
AGCCTGGAAGTTAGTTTTTATATATTGATATATCCACCAA
CATTGCCAAGCCCTTACTTATTCTAGAAATTTGAAGGTAA
ATCCTTTTGGATTTTCTATGCAAATAATTCTATCAACTGT
GATTTATAAAGGCATTTTTTTCAACCCCTATATCTGATTT
TTTAAAAAATGCTTTTGATGTATTTTGTGATTGTTATAGA
GTTCTGATTTCTTTATGAGGTTAATAAATTTCCTTTCTAT
TCCTAGTTTGATAGAAGTTTTTACCACAAGTGAGCACTGA
AACTTATCAAATCCTTTTTTGGTACCTGCTAAGATGATCA
TATGGGGTTTCTTTTATAATTTATTAGGTGAATTGTCTCA
GTAGATTTTTTTGTTTTGTTGGTTTGTGATAACCCAAGCT
TGTATTTCTGGGATAAATCCAATTTGATCAGGAAAAAAAA
TAAAATAAAATAAAGACCATACGGTAAAGACCTTTCTCTA
TGGATGTGTCATGAAAAGTTACACTAGAAGACCCTGTTCT
CACTATTGATATTACGGATAAAAATAATATTTTTTTGAGT
TGGGGTGGGTTGATAACAATATTTTTTTCTATTTTCTGAG
TTCTCTGTTACTATTATATTGATCAAAATGATACTTTGCT
TTTCCAATGAACACTGCAGAGACTCTTCATTTGTATTTCT
ACTTGATCTTCAGTGGGGTGCAACCCTTTAATACCTTACT
GTTAAATTTCTCTCCAAAGCCCAATCTTTCTGTCAAGTGG
TTAGTTATTTCTAAAATAATATGGTAAGGCCCATCCACTG
TTATTTAAAGGGCATACTAAGCAACCAAATGGAAAGGTCA
ATATTCATCCTCTGATTTTCCCCTGGTTTTCATAAATTGA
ATCTAATTCAAGTAAGTTCTATGCATAAAGGAAAGGAGTC
TGGAAGAAGAAAAGAGGAGGTCTTATGGAATCAACTTACA
TGCCCATGAATGGTGGACTGGATAAAGAAAATGTGGTACA
TATACAGCAGGGAATACTACACAATCATAAAAACAAACTA
AATCATGTTCTTTGCATCAGCATGGATAGAGCTGGAAGTC
ATTCTTTTAAGCCAACTAATACAGGAACAGAAAACCAAAT
AGCACATATTCTGACTTATAAGTGGGAACTAAACATTGAG
TACACATGGACACAAAGAAGGGAACAACAGACATCAGAGC
TTACTTGAGGATGGAGGGTGGGAAGTGAATGAGGATCAAA
AAACTGCCCATGCTTATTACCTGGGTAACAAAATAATCCA
TACACCAAATCCCATCCCCGCACCATGCAATTTACCTGCA
TAACAAACCTGCACACGTACCCTTGAACTAAAACAAAAGT
AAAAAAAAAAAAAAAAAGAAAGAAAGAAAGAAAAGAGGAG
GTCTTAAAATTCTAACAGGCTTTATTCAAAGATATCTTTT
AAAAACTTAAAGCCCAAATTGTGTAAAAGGCATACACTGC
TGTGTTTGAAAACTACTAAAAAGAAGCCCTGGGATGCATG
AAGAAGCTGGCTTTTAGCATGGGCTTTGGTTTGGGGAGAA
GCCTGTCGAGGGAAGGAAAGGTTCTGTGATGCTGCCATTA
TAAACACTGGGCATTCGTACTTTATGTGTCAGTCTTCATG
ACTATCCCATTAACATGTGCACACATGTATCTCTCCGAGC
TGGCAATCTGATCATTGTTTCCCTACTAGTAGGGACTAGT
ATATCCCCTGGTCTTGAAGGCAGGGTAGAGAGCTATTCCA
CCTGCAGGGAACTCAAGATCTAATTTTCTTAATGTCATCA
AAACTTAGTACTCCTTCCAATGCCACAAATGATCAGTTCT
AGAAAAGAAAATGTGGAAATAAGTATTCACATTGACTGGC
CATATGTTCTATTTCTTAAAAAGCACCATTCTGGGCAGCT
GGCATATAGGTTTTAGGACATAGTATGGGATGTAGAAAAA
AACTATTTCCCATTTAAGATCTCAATTTCTTCATCTTCAA
AGTGGTAAGAAAAACCTAGATAATTAAACCGTATTGTTAT
AATAGAAGTATGAACGCTCCAAAAGTCATTTGATTTTGGA
TTTTTGGTGATTATAATTTAAATTATGTGATGTTTAGGAA
AATCACAATAGGCAGAATAATGAATTGCCTAGTTTGAATC
AAGTTTGAATCAAGAGGCATTGGAAAATTGTATACTGTCT
TCATCTATTGCCCTGTGTAACTCATTCCATTTCAGAGGGT
AAAAATTAGGTTTCAGACAGGTGCCTTGTACCAATCTAAG
TAGAATTGCTTTTCAGGAAAGACTTGGAGAAATTAAGATC
ATTAAGCAACTAGGTTTTCAAGGGCTCTCTTGTTCAGTAG
CAGGCCAAACCCAAAGAAAAGGTAAAGAGAGTAGATGTTG
ACTAACAAAAAATCTGAAAACAGGATTTGCAATTGGATCA
GGAAGTTTGTGAGTGAAGTAACAGGATTTCCTACTGGAAG
TTGCTTTAGAAAATAGTTTTTCATTTTCTGACATGATAAG
TCCAAGGTTGGTTCAGAAGCTTAGCAAAGTTATCAAGGAT
CCAGTTACTTCCCATCTTTCTGACCTAGCATCCTCAGTGT
CTTGGAAATGCCTCATTTCTAGTCTAAAATTAGTCACTGT
AGGGTGGTTATCATAACCAATCACTGGCAAAAAACAATGG
GATTACCATAATTGGCTTGTGCTAATTATCCTTTCCTGGG
AAGGGGTCCATATTCCCTGAGCAAACTGCTGCCCAATCCA
ATAGTGGGGTTCTACTGACAAGAAAGAAGGCAGAAGTGAC
CGTTGGATAGGCAAGCACCATCTCTGCCACAGCAACAAAA
AAATTTCTGTCTGGGGACAATTAAAAAATAGTTGAACTTG
GTTTAAAAAACATCTCTTCATTGACTGCAGTCTACACCAG
ATTTGGGAAATCAGTATGAGATGCTTCCAAACCAACATAT
TCTCTTCTTAAATGAGTTTATGATAATCTCAAGGGGGAAA
TAATCTGATTTTGCTACACATGTTGGAACAAGATTTAGGA
TGTAACTTGGGCTTCTGGTTTTCATATGAACAGATTGGTA
GGCAGAATTTGCAGTAAATCTCAATAAGAACTTGTTTTAA
ATTCTAGGAATAATGGGTATCCTCCATCTATTTGTCCTGC
CATTAAAATAGGCTATATGCAAGTCCATGAACATCTGCTG
TTTCTATATGGATTGAGCCTCTGATGGTCTCATAGGTTGA
ATGTCCAGCCTCTGAAAAAACTAGCTGGGGAGAGCCAAGA
TGTAGCTCAAGGATATGGTCAAGTCTTGGCTTTTCTGGAA
GGAAAATCATCTCCACACTCACCACACCTGTTTACAAACC
AGAGCATTGGCATTTCTTTCCTTCCCCACCTGTTTATGGT
TCCAAGGAAAGTGACCGCCATGCCTCTGTGTAGGCATACA
ATGTAGGCTGTGCATAAATAGCACAGAGGGAGCAAAGCAT
TGTGGGTGAACACAGGGCACCCTCATGACCCTCTCTGGTC
TAAATCCAAGAAGATGACCGTTAAAACAACAAACAGATGG
TATCCAGGACAAATAACACCCTCATGTGAACTGCCCAAGG
AGTCAGGGTCTAGCAGGAGGGAGTGGGCACCCGGCCAGCA
AATGCTCTGTTAGATAACACAGCTGTGATTTCAACACCAA
GAGGATCTGTTCACATTTAAAACTCAGAAATATCCCAATG
TTTCACTAGAAAGTCTGTAACTGTAGAAAGCTGCTCAATT
TTCCATACTCTTGCAAAAGCAGTGTTGGAGAAAACAAAAG
TAGGAGAAGCGAAATTTCTTATTATTACAACAGTGTAATT
TTTGCTAGGAACCTGGATGCCAAATCAAAAGGTTAAGTGA
AGCAAATTTTCCTTAGGTGTGGAGTGGACCTAAACCCTAA
TAGGAGGAAACTTCCCCTATTGAGTTCAGAATTGGGTTTT
GAAAAGAACCTGCCAGGCTGGTAGTTTTCTTCCTAGATCA
AATCCCTTTACTCTCTACTGGGAAAGTGTACGGTCATATA
TGAAGAACTTTGTGCTGTGGTCCAAGACTAGAGCCCTCAG
TTTTGTTTTGACACAAACTTAACCTCATTGGGTCCCTTCT
TAAATTAGGACCCACTTGACAGGATTATTAAATATCAAAT
GAGATAAAGCATTTGAAACGTCAAGCATTTGGTTTGGCAA
ATAGGGTATTTTTATACATTTTTCTCTGATCATCCTCAAG
ACATCCTAGAAAAGGAGGAATAACAAAGTATAGTAATCTT
ATTCATCTGCCACCATCTTTGAACTGAGGGGACAGAGGCT
GGTGGAAATTTTGGGGGCTGGAAGTCAACTTGCAAGTCAA
CAAAAGTGTACGAAGCTTGGCGATGTGTATTTCCTTGTGA
TTTTCTAAAACATCAAAATGTTATGTAGTTTAACAAACCA
CTTAAATTTACACACACAAATACACCAACATTACATAAAA
CTGGCATTTCCTAAAGCATTAGAATCAATATAAAAACTAT
CACTTTCCCTTTCAGACTGGGAGCAGCTGCTGGTCTAGAA
ATGTGGTGGACAGGACTCTACATCTCGATTTCTCCATCCT
GAGACTGCTAAACCATTCCTGTCCAGTACCACAAAATGGA
AAGGGAAGAGTGGGATACATCAGGAAGACGGTTGAGGGGT
ACAAAATTGAGTTTATGGCAACTTTATTCTTAAACTACAC
TTTTCCAAAGAAACAATGTTATCAGTGAAGGTTCCATATA
GCTGAAATAAACTTAATTGTCATTTTAACATAGTAAGAGC
TAACTTGGCTTCCTGGGCTTAAACTTAGGCACAACTTACA
ATGTTGTTTCTACAAGGAAATGTATTCTGAGTTCCAAACA
ACTAATTTATATTTGTACTTCAGGAGCACAACCCATTTGT
AAATAAAATTGTAGTGACTGTTTTCTTTAGATATTTTAAA
TGACTCAAGCAAACAAAAGCTAAAAACCTGTGAATGGTTC
ATTTGCAAGATCATTAATTGAATGATATGTGCAAATCTAT
AGTGATTAAACTCATTTGCAAAATAAGCATTATGGTATTG
ACATTAGTGAAGATTTCAGATCAGAACTTGACCTGAAAGA
AATTATGTGTAATTATCTCTGTACAGAATAACCAACATTC
TTTTGAGTGTAAAATCATAAGTGTAAAAAACAAATTAATC
ATCATGACAACTCCAAGAGGTATTATTATTTATATCCAAT
TTTAACAATAAAGAAACTGAGGTCAGGCGTGGTGGCTCAT
GCCTGTAATCCCAGCAGTTTGGTAAGACAAGGCAGGTGGA
TCAACCGAGGCCAGGAGTTCAAGACCAGCCTGGCTAACAT
GGTGAAACCCCATCTCTACTAAAAATACAAAAATTAGCCC
GGCATGGTGGTGCACTCCTGTAGTCCCAGCTACTAGGGAG
GCTGAGGCAGGAGAATTGCTTGAACCCAGGAGGTGGAGGT
TGCAGTGAGCCAAGATTACACTACTGCACTCCAGCCTGGG
CAACAGAGCAAGACTCTGTCAAAAAAAAAAAAAGAAAAAG
AAAAAAAAAAGAAAGAAAGAAACTGAGGTACAGAGAATTA
AGTAATTTGTCCAAGGTCAAATGGGACCCCAAGGCATTTT
GACACCTTTCACTTTTAATGTCTACATTATATTAAACATT
TGTATTTGAAATATTTCACATTTGGTTTTCCAAACCAAAC
TTCTTTAAATATATAATTTCCACTTTTTAGATACAGGCAG
TACATGTGCAGGTTTGTTACATGGGTATATCTCATAATGC
TGAAGTTTGGGGTATGACCGATCCCATCATCAAAGTAGTG
AGCATAGCACCCAATAGTTTTTCAGCTCTTGGTCCCCCCT
TTCTCCTTCCCCCATCTAGTAGTCTTCAGTGTCTATTGTT
CCCATCTTTATGTCCATGTGTACCCAATATTTAGCTCCCA
TGTAAAAGTGAGAACCTGTGGCATTTGGTTTCCTGAGTTA
ATTTGCTTAGGATAATGACCTCCAGTTGTATCCATGTTGC
TGCAAAGTACATGATTTAATTTTTATTTATGGCATCATAG
TATTCCATGGGGTATATGTAGCACATTTTCTTTATCCAGT
CCACTATTGATGGGCACCTAGGTTGATTCCATGTCTTTGC
TATTGTGAATAGTGCTGTAATGCATACAGGAGTGCATTTG
TCTTTTTGGCAGAATGATTTATCTGCCTTTGGCTATATAC
CCAGTAATGGGATTGCTGGGCAGAATGGTAGTTCTATGTT
AAGTTCTTTGAGAAATCTCCAAACCACTTTCCAGAGTGGC
TGAATTAATTTGCATTCCCACCATCACTGTATAGGCATTC
CCTTTTCACAACCTTGCCAGCATGTTAATTTTTGATGTTT
TAATAATACCCATTCTGACTGGTGTGAGATGGTGTCTTAT
TGTGGTTTTGATTTGTATTTCTCTGATGATTAGTGATGTT
GAGCATTTTTTCATCTTTGTTGGTCACCTGTATGTCTCCT
TTTGAGAAGTGTCTGTTCATGCCCACTTTTTAATGGGGTT
TCTTTGTTGAATTGCCAAAAAAAGACTCTTTGAAAGGATT
TATCTCTACATAAATAATGCTTATGTATTCAGTTAGTAGA
CAACTTTTAGTTAGTAGACAACTTTTAGTAGTTAAAATGT
ATAGCTAGTCCCATTTTACATTTTTGAAATTAAATGTAAG
GTAAACCAAATCAGATGCAGACAGCCTAGATATCTTCATT
GCCATTGCACATTGAGAGTGGAAAAGCTACTTAATATCCT
CTGAAAATCTATCTATACTATCAGAATTATCCTGGAAAAG
CCTGCTTCAACATTGCCATTGCACATTGAGAGTGGAAAAG
CTACTTAATATCCTCTGAAAATCTATCTATACTATCAGAA
TTATCCTGGAAAAGCCTGCTTCAAGAGAAGCAGCAGGATA
AACAAGAAAGAGAATGGCTTTGTATTTGCAAAGCTGAGGT
CGAAACTCAATTCTGCTACTTCCTGGGCCAAATACTCTAA
GCCATTTTTATCTTCTGTTTGATGAGGATAATCTTCATTT
TGCAAGGTTGCAGGGAGACACACAATTATCATTAAGCAAG
ATCTCCCCAGGCCTATGAGTGAGAAGTTTGACCTCTGTCT
CTTACCTCACAAAGGTGAAAGCTTCAGCACACATGAAAAT
ACCTTGTAAAATTTAAGACTTTCCATCCAGTATTTTAAGT
AGTTGAGCCAAAGCTAAAGTGAGTAGTAGCATTAGATACA
TAGCTGGGCATGCGGGTAGGATGGCAGCTTCAAGTCCTCA
GACTTTTCAAATGAGAATAGCCAGGCTCTTCTGAAGCACT
CAAGGCTCTCTTCTCTCCTCAGTGAATTAGCATACAACCC
CTTCCCCTTCAAAGAGAAGACCGCTTATATGAACAGAAGC
GGGAGAGCACATACTCAACTACCAAGTGGTAGTTAACAAT
TTTAGGTACTTACTGTCCTCTTCAAAAATAATTGTATCCC
CCTCCTTAACGACAGAAGAGAAATATGAAAAACATGCTAA
TGATCAGTGCAACTTCTGACTGTGGTGCAATAAACCTATG
GCTTACAAGAACTCATCAGTTTATTTACTATTTACATTTC
TTTCATGACATATTGCCCACAGCCTGAAGGATTCTGGAAG
AACCTGGAAATTCTAAAATAACAGCTGGTGCTGAGTCATG
CTAAAAGAAGTTAGAAACGTTTGCAGACTCAAACCAGTTG
GAAGGTGGAAGAGGTCTCCCCTCCTTGAGTTAGGGGTCCC
CAGGAAGAAGTGCCCTGACTTCTTCCCAGGTGCAAACAAA
TCTGTGAAAATTTAGTAGTCCCAACAAATAAATAAACTGG
GATCAAATGAGAAAAATCACAAATAAATCTCAAAGAAGGC
AAGTGAGAGGGTGAGGGGAGGAGTGTCTCAAGAAATAGAA
ATCAGGCTACATTTAAAGTTTGGTTTCTATTTCTTTCTTA
TTGAAGATGCAGTCCCCTTAGACTGCCAGCAACTCCCAGT
AACACAAAGGTCCATTTCAGCTCTTATACAACATTTATGG
TAAAAGAATCATCTCAACCAAGCTCCTCCTTGTACAGATG
AGAATCTGATTCCCAGATCTCTGAACTTGATTCATTTTCC
CATATGATTTGTCAGCAGGAATCTCACTCATGACTCAACT
GGTTTATAAGGTACTTCAAATTTGGAACAGTAGCATGTTT
ACTTTTCATCCCATATGCAGCTCAGCTCATAGCAGAACAT
ACAGTATTGTTATCTTGAGGAAAAGAGTAATGTCGTGGCT
GTCCACTTACAAGATTTTGAACAATTCTCTACAATTATAA
AAATGGTTGAGGGGCCGGGCACGGTGGCTCAAGCCTGTAA
TCCCAGCACTTTGGGAGGCCGAGACGGGCGGATCACCAGG
TCAGGAGATCGAGACCATCCTGGCTAACACGGTGAAACCC
CGTCTCTACTAAAAAATACAAAAAACTAGCCGGGCGAGGT
GGCGGGCGCCTGCAGTCCCAGCTACTCGGAAGGCTGAGGC
AGGAGAATGGCGTAAACCCGGGAGGCGGAGCTTGCAGTGA
GCTGAGAACCGGCCACTGCACTCCAGCCCGGGCAACAGAG
AGAGACTCCGTCTCAAAAATAAATAAATAAATAAATAAAT
AAATAAATAAATAAATAAATAAAAATGATCGAGACCAGCC
TGGCCAGCATGATGAAACTCCATCTCTACTAAAAATACAA
AAAAATTAGCCAGGTGTGGTGGCACATGCCTGCAGTCCCA
GCTACCTGGGAGGCTGAGGCAGGAGAATGGCGTGAACCTG
GGAGGCGGAGTTTGCAGTGAGCCGAGATCATGCCACTGCA
CTCCAGCCTAGCGATAGAGCAAGACTCCGTATCAAAAAAA
AAAGGCAAGTATCCAAGTAATAAGAGCAGCAGCTATGGCA
CACCTAGGAAAAAACGAAGAGATGCTTTCAAGGACCCATG
ACGCTACCCAGCAAAGCCTACTCAGTGGAATCTTCCAGTC
ACTGGAGACAGCCAATAAAGCTGATGGCTTAATCCCAACA
ATGTCTGCTCGGGGTCATGCCCTTGAGCACATGGTGGCCC
TGGGATGATTTATGGTGAGGATATTGCACCAGACCTCAAC
TCCAAGCAACTGAAGAAACAAGAGGAAAGTCAGGATATCA
CTTTCGGCTGATGAATACTAAGTAGCTTAACATTATTGAA
GCATTATCCAACAACAGAGGCCACCTTGCAAAGGACAACT
TTTAAATGTAAATGATGGTGCTTATCGAGGTTTGCGCATC
AATCTGGACTGAAAGCCAGGAACAAATGATCTTTTACTAG
CGCATGTCCTAGGAAACGTTTTTACCCTGATTCAAAGATG
CAAGAACTTGTTCAAGTGTTTTTGGATCTGACATTGCTCA
TAATGCCTGCATGCTTTCAAAACTGTTATCATCAATAAGC
AAGCTAGGAAACACAACATACCTGTATCCTTGATGATGTG
GTTTAATGGGGACACAGAATGTAGGAGGCACTGGGCTGAA
CGTCTTATATTCCCACATACTCCTTATGACCCATATTCCA
AATTGTGTCTTTTAATACAACTAAATATGCTAGGATCGTT
TGTTTAAAGATCTGTATCATTTGTTCAAACATTTTTACTT
GTATAAGAGGCCGTTGTAGTTAGCAAGAAATAGTACCAAT
ATTCGTAATACCTTTACACTTAGGAATCACTCTTACAGAA
AACGAAGGTGACTATTTTATTAGGAAACAAAGGCTACATG
TTAATACATCACCAGATACGAGAATGCATACCAAAGAGCT
GTAAAAAATTGGTCTAAAAACAGAAAAAAGCACAATGACG
GACACCTGGTATAGTACACCTCTAGGAACCCTGCAGCCCT
AATTGGAAATAAATACATACCCACGCACACATATGTACAG
GTTACATAAGCAAAGATGTCTAAAACAGATTGCAAGAGAA
AGATAAACACTCCTACATGTATATGTGTGCATGTTTTCCT
TAAAAACACATAACACGCTTTTCCTTCATTTTACTCAGCT
CTGAGAAATTCCTGATCCAAAACTATTCCATGCCTAATAC
TACAGATACAATATCATAAAGCAAAAGTCTACATTTTCCT
AGGAGCTGTTAATTGGAAGTATAAAATGTGTTCTGCATTT
TAGTGTAAAATCCACATACAAAGACATTGTTATATAGTGC
TTGTCATTTTAATTGTAACATATTACCAAAAAGCTTTATA
CACATAGCTTTATACTATTTACATTACAGTAGAGGAATGT
CAATGCTAATAGGTGATCAGTGCTTCCAAACTTTTTCAAT
ACTTACATATGGGAGATCTAAACAGTACAATATATTCAAG
ACTTCTAAGGAATTGTTTTCTCCTCACTGATAAAGCTCTC
CCTGGCTAAAGAAAAGTCCTGTAGGCAGAGCCTTATCTAT
TCAATGACTGGCGCCTCCCAGGGGTACTGACACACAAAGT
GTCTTCACTGGACCTTACAGTTCTCACTGCCCTTGGGCTC
CAGTCCAGCTTTGGGGTTGGGGGCGAGTCGGCCTCGCTTG
ACCCTCAGGCCCTCTCTGGGGCTGTCAGTTGGACTTCTCT
CAGGAAGATTATTGACCAGGAGAGATTTCGTGGTGGGTTC
TCGGAGGATGGTGTCTGAATCCACTGGGTTCTGCTGAGCA
ACCTTGACCTGCAACACAAACATCTCTGTTAGAGGTTTAA
TCACACTCACATTTCCACAACATGAAAAAATAAAGCACTA
TGTCACTAAGTTTTAAATTAAGTTCTTCTTCTCTAGGAGT
TATATATAATTGTAGTATTTCCTCTTCCCTGAGAACAGGC
CCCACCTAACAGACAAGTCAGGAGGATATCAAGGACAATC
TCTAACTAAAGTCATCAGACTTCCCATGGCACCTTTAATG
GCAAAGACTATGCCCTATTTACCTACGTATCTCTAGTGCC
CACAACATGCTTGACCACATGGTACACGTCTAATGAATTC
CTAAGTGAAAAACCTGCCTCCGTTGTCCTAACTAGCCATT
CCTGTTGTTTAAAACAAGTATAACCCAAATGAGTAATACT
ACCTCCACAGGGTGGAAAATTTTAAAATGACTGAGGACCT
GTTCAGGGTATTTTAATCATTCTCCCTTTGTGGCTGGTTG
TTTCCATATTGAATTTGGACTAGAGTAGAAGGACAGCTAT
CTCACAATAAAGTTCAGAAAAATAAATCCCCTCTCAAACA
TCCTGCCTTTTAAGAGAAAAAGATATCTCAGAAAATTTGA
GACTTTAAGTAGATGAGAGGGTGAGGTAACTGGTGAGCTG
GTGAGTGAAGATTTTTTGAAATTGGATCAGGCTTAGTGGC
TCACATCTATAATCCCAGCTACTCAGGAGGCTGAGGAAGG
AGGATCGCTTGAGCCCAGGAGTTTGAGGCTACAGTGAGCT
GCAATAGTGACACTGCACTCCAGCCTGGGGGACACAGCAA
GATTTAAAAAAAAAAAAAAAAAAATGAAATTTATATAGTA
GTGAAAAAAGATACAGGGTCAAAAAAGAGAAAAAAAGGCA
AGAAAAATGAAGTATAGGAAAGCTTCAACTAACCAAAGTT
AAAGGCAAGAGTGGAAGATTCAAATAGGAAGATTTTTCAA
AGATTTTTCTTTTTCAAAGAGAAAGGAGAAGGGCCTCTTG
CATAATGGACACAAGGATCTGAGACGCTGAGAAGTAACTA
CGTGACAGACACTCCCTCAGCAACTGACTTCCAGCGATCT
CCTTCTGATGCAAGAAAAGGGAATGAAAATTATTTTCCCA
TTTATATTATTTCCATAGGAAGCATGTGGTTTGCAAAAGG
AGTTAAATACTTTTCATTACATGATACATAGTAAATCCGG
CCAACAGATCAAATCCCAGGAAAGCTCACTTCTCCCTCAG
AGTGTGTCCAGGACACTGAAAAGACACAGCCTTGGAAGGT
CAGGACTTAATGGAAAATTACCATCCATGGAAAGTTGAAG
GAAAAAAATAAAACAGAGTTTTGCTGGTACTTTTTTTTTT
TTTTTTTTAAAGAGAAATAGTGATTCCAAAGACAAGGTTT
CCCTGGAACCCACCAGATGTACAAGAAACAAATCTGTAGG
TTTGCCATTTAAAAAAAGAGACAGATACCCCATAGGAAAT
AGAAAGTTTGGGCCTGTAAGACTCCTTATCCCAATCAAAT
GGCTAATGTCCACTCTTTTTGGCTTCTCCCCTCTAGACTC
AATTTCTGATACTAAATTGAAGACACTGTAGTTGTGATCA
GAATTTAAACTGTGGATTTGACTCTCCTGTTGGTTAGTTA
ACTTCAGAATGGTCTCTAACCAGACAAAGTCAAATTCACC
AAGTATTTAATCTATTAAGATAGTACATCCTCCTAGAATA
ACACAAAGGAGGAAAAAAAATAGTGCATGCATTCATACTC
TAATTGTCTTATAAATGATTCTGCAGTTGCAATAGGGAGA
GGGCAAATATGCAGAAAGTTCAGTGAAAATGACCCTCACA
AGTAGGAAAAAAATGCAAGACCCCCACAAAACTAACATCC
ACCATCCATGATGGGCTCTACAGCTTACTGGCCGGTCCTC
CGGAACTGATCGCAAAGCCCAGGTTCAGGAGATCAGGTCT
ACAATTGCTGGCTCCCTTGTTCCCAACAAACAGGGGGTTC
CTCAGCTTATCCATCCCAGTGACATAATAGAGAATGATCC
TTACCTAATGTGCATTTTGCCCATTTTTTCCCCTTTGAAC
TTGTCAGATGTCACTAAAGGTCTTGCTAAATGACCTAGGA
AACTGTCTCTCATCACCCAGCCAGTTACCTCAAAGGAGAA
CTCACAACCCTGAGTTTCTAAGCAACTGCTTTGGGAAATA
ATACCTTGTTCTAGATTTTTAAAACTAAGTGATGAAATAC
GCTTAACAGATGAGGCAGCAAGCATTTTACAGGGCGACTC
AGAGAAGGCTGAATTAAATTAAAAATTACTGGGCTAGGTT
TTGAAGAGTTTGAATCTAATGAAGTCTCTTACAACTGCTC
TCAAAAGGCCCCCCTCCACATTTGCAAGTGCACATTGCTT
AGCAATTCACAACTGCTGGTGCCTAATGAACAGCATGTAG
CTAATGCACTGAACAAAATCTACGGAAACCATGGTTACTA
CTCCCTACTCAGCAGATTCAACAGCAGTGAGGAGAGCAGG
CCCCCTAGTGTGCAAAGCTCTTTTTCCTAGATAGTAAGTC
TGAAGGCCACATGCAAACTGCTTTTACCCTCAGTTCTTCA
CAAAAGAAAAAAAATGACTCGTGATGATTTCATAAGACCA
TTTCCTAGCACGCCTTTATAAACATCTATTAATGCAATCA
CTTCAGGACATTCACAGTTCCATTCATTCATTGAGTATTT
GTTGAATGTCAGACACTGCATTAGAGACATAAACTATAGA
TGTAATCAGTAACCTCACAGAACTCGGATTGCAAATCAGA
AGACAGATATTTAAACAAGAGATTACAATAAAGTGAGTTA
CCTAAAAAGAGTGGAGGCACAGAGTACCAGCTGTATGTCA
TGGTTTTCTGTTCTAAGAGAGTAGGACAAATACTTCATTT
GATCTCCATAAGTGTGAGACAAACAGGAATGGATGTTACT
TTTTACTGAGGTTTGGGAAAGGGTGGCTCCCAGTCACCCT
TCTAAGAAAATGGTATGGCCCATATCAGGACCCTAAACCT
GACTCCTCCCGTATCCAGTATCCAGTAGATATCTTGTAGT
TGACAGCTTTGGACAAGTTTGGTAGCTCCACTGTTTAGAG
ACACTAGTTGCTTAAAGGAGAAGCTGTTCTCATGTTCACT
GGAAAGTCAGTACATTCAGTATATTAAATATATATTCTCC
AGTATATACTTCAGTATTTTGTTGTTGGCAGCATGCAAAA
GTTAAATCCAAATGTGAGTGAGAGAGAGAATTTGGTAGGG
GAGGGGAGAAAAAATTGCACAAAATGGTAGAATATTTCTG
ATAAGAGTAACAAATGGGTCCACTTCAGTGAAAGAAAATC
TCAGATCATTCTTCTTCATACTTGAATAAAAACTTTATTA
TAATGTATATTATGAACAAATTCATTACTAAGTATAACTC
CTTAATGCTTATAGCTCTTATACATCAACAAAAACAAATT
TGCAAATCTGTTGTTGTGATGTTCAGATTAAGAAATCTAA
ATATATTGTACTCTTTAGATCGCCCACATGTAACCACCAA
TGTGTTCATATTTAGTATCCCAAATCCTAAGAACGTGTTT
GCTCACTTATGAATTATCACATTACACAAATAGGGGTTAT
TACACTTTCAAAGCTTTGTTTTCTGGCTCAAGGTTATCAG
ATCGCATACTTGATCAAACTCTGACAAGTGAGCAATCAAG
GTAAAATCACAGACTGTTCAAACTCTTTGAAGCTATTCCA
GCAACTTCCAAAAATATTCCCCTAGTCCCCAGTCTGACAA
ACACTGGTATCATAGAAAGATCAAGACTGTGGAGTTGAGA
GGAAGCAGGGGTTCACACTGGGAGTTTAAATCTTTATGAG
TCTCACGATCTTCACTCTTTTATAATACCACTTACTGTGA
GAGTTCAATAAAATGAGAAAGATAAATACAATGCATATAC
TATGCATACTTAAATGGTAGCTGCTGGTATGGATCATAGT
AACAGGAATAAAGATCTGTTAAGCAAATATTCTCTATGCT
CTACATAACATCTTCTGGGACGTTGCAGGGTGCACAGAGG
TCACTAAGATCCTGTTGTATCCTCAACAATCAAAATAGAG
AAAGAAATCCATAAACAGAGTTCCTTTCGTTAGATATCTA
TGGAAATATGTGCTTCCTTTTTTAAAATAAAGGATTAATA
AAAACAATAAAAATTTCACAGCTGGGGGCAGATAAGTGAG
AGTAAAGTTTGAAACTAATACCAGTGGCAAAAAGGAAAAT
TACCTCTTCAAATCCTTCATCAGTAACACCTGAAACTTTC
TTAGAAATCCAGTGAGTTTTTAATGTAACGATGCCATTTT
CCATCAAACTACGTATAAATGGCCTGTTGACTCAAGGATG
AGATCATGTACCCTGATACTGTAATGCTCACCCGGTCACT
TGCTCACTACTGACTGATTTACACCACACCAAGAAGGTCA
GACTTTTTGAAAGGGCTCCTGAATCAGGGAGTACAGTGTC
CAATCCTCACCCAGGTAATAACTGCAATTTTCTGGATCTC
AAACAGTAGATGGATGTTGATGGTAGTTTACCTTTTGTGA
TCTGCTGCCACCAGCTGTTGGTTTGGAGGACTCTGCAAGA
TTTTCTTTGCCGAGACTCAGTGGGGATAGCGCTAACTTCT
GTGCAGCCAGGCGGGGGCTGGTCCGGGTTGCCATGGTTGT
TCTCCGCAGGATATATGGGCTAGTCTTTCCTGTCGGGATG
TCAGCAAACCCTAAGGGCAAAAAAGCTAACTGTCAGCACT
GCTAGGTCCAGTTCTATCTACAATGGAAAAGACATTCATT
AGGTGGTTTTAACAAGGATAATGCAAACTCCAAAAAATAC
TTTGTCCTAGCCACTTTGGTCAATGGACTACACTTCACAG
TTGCTCTGGGAGTCACCAAATTGAATCAAGTAACTAACAG
GTTTTCTCTTATTAGAAACATAGAAAATAACAATGGGAGA
AGAAGGGGAAAATAATACTACACAGAAAAAGTTTTTTCTG
CTTCTATCTTCTACATGGATGTTTTACTTTGCATTTTTCT
AAGATCTAAAGAATGCCAGCAGGCCTTATTATAAAATTGG
GTTGGGGGAAAAATGACAGTACAATGGAAAAATAAAATAT
ATATATAAAAGAAAGGCAAGTGCTTGTTTAAAGAGGGAAA
ATGTAAAATGGTAACAGCTACTTCAGGCGAGCACTCTCAT
GTAGGTGGGAGGAGAGAAACTGACCTTCCTAAAGGTGATT
TCACAGTCACTCGCGTGGTCTCTTTCCACAGAAGGAAGTG
ACGTGACTTTTGATGACCCAGGAAAGAAAGTCAATCCCAG
GGATACTAAGAGTTAATGTATCAACACACACTCCAGAACT
GCATTCAGGGCTAACTAAAGCAGCGTTTGATTTTGTTTTT
CACACTTTAACTACATATAAAAATTACCAGTGAGAGACAG
ATAACTATTTTGGGACTAGAGTTACTCAGAACAATGCTTT
TCAAACCATCTCTGGCAAAGAATCAGTTTAGATATTTGGG
GGCGGAGGGGGGGTGAAAGAATTTCCAATCTGCTGTGGAA
GAGTATTTTTGTATAATATAATGAGAACAAATCAATAGAA
AAAATGATATGTGCTTGGATGTTACAAAAATATCAAGTTG
CTATAAAAATTTCTAAAGTCCTACTTAATTACAATACATT
GTTTCAGTCAGGAACCAATAACAAACAGTTCCTAGACTGG
CACCAGTCCTTGGGCCAGACTTGGGAGAAAATCAAGTTTA
AAAAAACAAAACAAAGTGTAGTCAGTGGCTCCAGCCAGGG
GGCCAGCATCACAGGGTGGACCCTCCAGCTCACCTGCTAG
CTAGGTCAGACATGACCAAAGGGTAGGAAACCCTGAAGGG
CGTCCTTGATTTAATGATTTTTTTCAGCATTCAAATAACA
AATTCTAAACAGATTTTAGACAGTCATTTTATCAATCTAC
CAGCTCTTTTGTTAATACGACACAAATAATGAGATCCCAG
AGGAAAATACATGCCTCATCCATTTAAAAGCAGACTATTA
TTTATGAACATCAATGAGATTATTGCACAATAATGTAAAA
AAGCAAATACTTTTGTCTTTTTATATGTGAACCATTATAT
GGAATTTCAAAAGAACACAAATAATTTTGTTTTAAAATTA
GGCATACCTTTCTTTACAACTTCTGGAAGTCCCTCTGGCT
CAAACTCAGTACCTTCTGTGTCTTCTGCAGGGTGAATACC
ACTCATGACTGCTTTCTTGATTTTTTTAGAAAAGGTCTCT
GGGGTAGAAGGTGTTGGTCCTCTACCATTCTCCCATAACC
CACTGGACCTTTGCCTCTTGCCTGAAGCTTTTTTCTGGCC
AGATGATAACCTCTTTTCAGCAGCAGAAAGGATTGGAGAT
GGTCCTGGAACAACTGGATCTAGCAAAGGAGACCCTCGGG
AATCTGGTTTAGATTGCTGTGAACAGAGATGGGCCACTTG
TGTCTCTAACATCTCTTTAGCTTTCTCTAACTTTTCATGG
CTTATAAGCAAGGAACAGTACTTATCCAAGTATTCGTCTG
CCTCCTTGGTTTTTTCTTCAAGAGCCTCTTTCAGTTTTTT
GATCTCAGTTGTTAATTCATCGACCCTGGTATCCACAACA
GTACCTGTCCAAAGTAAAGCAACACATCATGTGTGACTTG
ATGCTTCTCTAGTTAACAATGGGCATCATGAAGCAGACAA
TCTTAGACGTGTTCTTTCTTTGATTTTTTTGAAGAGGTAG
GGGAGATATAACAGTATATGTTCTTATAGTTCAAACAACT
TTTGTTTGGGAGGTATCATATCACATCAAGGTAGATATTC
TAGTCCTGTGACATTCCTTGGGACAGCTTAAATAAAACCC
ACCAAAATCTCAAACTCGTATTTCAGTAAACTCACTAAAC
CTTCTTGTAGCGCCAGTTATGTGCAATTAAATAAATCCAT
TTTTTACATCCTTATTTTCCCCAGTCCATTCTGTCTACCG
TAAGTGGATGAACAGAAGTCAGTAAAGATTATGAAGCTTC
TGTTGTATGGCTTTGGGAGACAAGATTCTAACAAATGATC
AGGCAAATTCCAAAAAACCTCTGAAAATATTTGAAGACAA
GGCAGGGTCTGACGAACAAGGGTTTAGGGGAACACTATAA
AGGTGGGAATCTTGGTCAACTTGTAGCTGTCATGGGTGTT
ATTAAATCCATTAGAAAAATCCCCTGAAGCCCCAATCTAC
CCTGAGCACTGTTTCCAACAGGGAAGACTGTTGACCCACA
CCCTGCCATGCTACAGACCAGGGAAGCCAGTCAGATTATG
CTTGTCATCATCTATCCATACAGTAAGCACATGGCACTCC
AGGGGCATAAGTGGATAAAAGTGACAATGAGAGTTATCAT
TTCTTTCCTTTTCTATTTTCCCACACAACTAAAAATATGC
CTCCCACCCTCACCCGTTCCCTTTAGCTGACCCATACAAC
AGACTGAGGATAACCAGAATCAGCTATTTATAAATTACCA
AAGCCAACTCTGATGCCAATCTATTGACAAAGAAACCATG
CAACTGAACATCAACATGAAAAACTCTTCTTAGAATGGCT
CATGAGCAGGCCGGGCGCGGTGGCTCAAGCCTGTAATCCC
AGCACTTTGGGAGGCCAAGACGGGCGGATCACGAAGTCAG
GAGATCGAGACCATCCTGGCTAACATGGTGAAACCCCGTC
TCTACTAAAAAATACAAAAAACTAGCCGGGTGGGGTGGCG
GGCGCCTGTAGTCCCAGCTACTCGGAGGCTGAGGCAGGAG
AATGGCATAAACCCGGGAGGCGGAGCTTGCAGTGAGCTGA
GATCCAGCCACTGCACTCCAGCCCGGGCGACAGAGCGAGA
CTCCATCTCAAAAAAAATAAAAATCAAAAAAAAAAAAGAA
TGGCTCATGAGCAAAAAGTACCACCATGTTTTTTTTGCAT
GTTTTATAGAAGACGCGATAATTCTATTTCAAAATGGCTT
CATTCGGGTCAGGCATGGTGGCTCCTGCCTGTAATCCCAG
CATTTTGGGAGGCCGAGGTGGGCAGATTGCTTGAGCCTAG
AAATTCAAGACCAGCCTGGGCAACATGGAAAAACCTTGTC
TCTACAAAAAATAAAAAAATTAAGTGGGCGTGGTGGCGCC
TGCCTACATAGCTCCAGCTACTCGGGAGGCTGAGGTGAGA
GGATCCCTTGGAGGTCGAGGCTGCAGTGAGCCATAATGGC
ACCACTGCACTCCCGTCTGGGTGACACAGCAAGACCCTGT
CTCAAAACCAAAACAAAAAAAGGCTTCATTCTGAGTTCTA
TAATGATCCCAAGATAAGCACAAAATTCAGAAATTGGAAA
ATGGATTAATGGTAAAAAATCAGCACTCAGTAATAGAACA
CGGCACTAAAAATAGTTCCTAAGCACGCACACCATGTGTT
ATTCCACTATTGGAAAAGAGTGCTGGCTAGCTGATGTGCC
CCAGTTAACACCCACCTGTTTTCTGCTTCTCCTGTGCAGC
TTGAAGTTTAGAGAGTTCTTTCTGCAGTATCTCCTTTTCC
TCTTCCAGCTGTTTACAGGATTTGATCAACAACTTTATTT
TCCCCTGGGCATGTTCATTTTCCTTCTTCAACTGATTTAC
ATATTTTAGATTGTCCATCTACAAAATGAAAGAAATTCCA
TTTAAAAACTTGAATTTCTTTTTACAAGTATATGGAAAAA
TAATTATGAGATATAAGATTCATATATTGTAAATTTAAGA
ATTATTAGATTCAATACAAAACATCTAAAGATGCACAAAA
CCATTCACCTTCTCTACTCAGTTTCCTAAGTCTCCCCAGT
TGAGAATGTGGTTTTGTCATTCTCTTTCTTAGTATCACAA
GTATAAACTATGGTTCCTGAGATGTCTATACTAAGTGCCC
ACTATGTCTGTACTTATACAGTGGGAATCACACTGGATTA
CTGGGCAGGGGAGACAAGGAACACATTCTTGGTGGGTCCA
AAATCCTCAATGAGAGAATTGTGTTCCCATTTGTAATCGC
ACTGTTACAGTTTCAATACCTGCCTTGGTATTTGTTTTAG
CTATACCACGTGAAGGCCAAATGATATTAGAGCTCACTAC
ACAAATTTAAATTGTATTATGGCTTGAGTAGAAAGACAAT
AGAATGATAGGAGAATTGTGTCCTCATATACTTCTCAGTG
GTACAAGTTCACATTCTTATTCACAATTCCCAAATCAAAA
AAAGAGCTATGAAAATTATTTAGAGGCAAAACCCAACCTG
AACAGATATAAAGGTGTTTACAGTCTTTATTAAGTAAGTA
ATTTATTTATTTTTAAGACAAGATCTCCCCCTGTCACCCA
GACTGGAGTGCAGTAGCACCATCATGGCTCACTGCATGAC
CTCCTGGGCTCAAGCAATCCACCCACTTCAGTCTCCCACG
TATCTGGGACTATAGGTACGTGCTATCACAACCATTTTTT
TTTTTCTTTTAGAGATGGGGTCTCACTATGTTGCCCAGGC
TGGTCTCAAATTCCTGGCCTCAAGTGATCCTCCTGCCCTG
GCCCCCCAAAGTGCTGGGAATCTAGGCATGAGTCATCACA
CCTGGCCCAGTATGTATAGCCTCTATTTATCCTGCCTTGT
GAGACTATCCACACATTTGGCTGCAGAAATATGAATCTGA
TTATGCAATATTATAGCAGATCCCACTGGGATATTATATA
TGGCATATGCATTATATTATGTAATATATTTTAAAATGCA
GAATTCTAAAACCATCTGATATGGCATCACGAATTTCCAA
AGGACGACCGAACAGCAACAGGAGGAGGAAGGGGAATGGG
GGTGGGGGATGGAGAAGAACCCAGTATCATATTCATATTG
CAAGTAGTTGTTAGAGCTTGGATCTCATCTTTGTATATTT
CATCTTGAAATTATTTATCAGTAATGATGCAGTAAACCTT
ACCCTTTCAGAACTCACTACTTCTGATTCCAATCACAAAT
GAATTAAAGACTTATTTAATTCTATTTCAACAGTGCTACT
TATTTCTACTATTAAGCCCAGCATCTCATTTTGTACCAGA
AGAACATCATTAATTATTAACGTGATTTTGAATTTTACTA
CTTTGTATTTAATTAGTAAATTTCCTTTACCTTGATAGTT
GTATGAGAGCCATAAACATAATAAATTTATACCTAGTTTT
CTGTTTGTATATATTCAATTAATGTCAAAATTTTAAAAAT
ATAATTGTCTTCTAAGTAAAACCTTTGCTGGAAGGTATTT
ATTACCCAGGTTCACTATTACACACTGTGGGTATTCATCT
TACAAAAAATATCTGTAGGAATCAAAACACCTTCTTTTCC
AGGTAGAATTATAGTGGTACCATCTTAAGACTAGCAATCC
TGAGATTAGGGTTCACCTTCACTCTTTCTTAAAAAAAAAA
AAAACTCTATGATCCTTGCATGAAGAGGAAGAGAAAAATA
TCCACACATGTCTGCCTGACCAAGGTGCTCTGCCACACTT
TGATCTCCCCATAAGCCACAGGAGGGTGAGTACGGTGACA
GTGAAGTTGGAAGACAGCTCGTTCAAGACTTTGGAAATGC
CCATCAGACTGTTTTCTATAGCTTAAGAGGCCTGTCTTCA
TCTGCTGTGTGGCTGGATCTTCAAATCTATCTCAAGAAGT
CTTTAACATCCTCTAGTTTGAGAGGATGCATGAGGCAACG
GATAGCTTATTCAAGCTGAGACTGTAGATCACCCACTGAT
TTTTTTTAAGATAACTCAGCAGGGAACTGATGAATGACAT
CATTTTTGACTACCAAAAATTTTCACAAAATGAAAATGAA
AACATTTAATGCAATACCATTAAAATCACTACCACCTGTA
TAAACCATTCGAAATCATGAAGCAAAGAAAAGTGAACACA
CCTTGGTTTTCTTCAATTCCTCCAAAACCTGAGTAGTAGC
TTTCAACGAATTATTGAGCTCTTCTTTACTGGACTTTAAA
AGGTCCATTTCCAACTTCTGTGAATTGAGACATTCTTCTT
TAGAAGTCAACTTCTCTCGATATGTATGGATTTCTATTTC
ATACTAGAGCAAAACAAACGAACAACAACAAAAAAAAACA
AAACGTTACTTTAGCCAGGAGGCACAGCCAAAAAAACAAA
ATTGTAAGAAAAACAAAAAACGGCCGGGCGCAGTGGCTCA
CGCCTGTAATCCTAGCACTTTGGGAGGCCGAGGCGGGCAG
ATCACGAGGTCAGGAGTTCAAGACTAGCCTGGCCAACACG
GTGAAACCCCGTCTCTACTAAAAATACAGAAATTAGCTGG
GTGTGGTGGCGGGCGCCTGTAATCCCAGCTACACAGGAGG
CTAAGACAGGAGAATTGCTTGAACCCAGGAGGCGGAGGCT
ATAGTGAGCCAAGATTGTGCCACTGCACTGTAGCCTGGGC
GACAGAGCAAGACTCAGTCTCAAAAAAAAAGAAAAGGAAA
GAAAAACAACAACAAAAAAAACAAAACGTTACTTTAGCCA
GGAGGCACAGCCAAAAACAAAATTGTAAGAAAAACAAAAA
CGGCCGGGCGCAGTGGCTCACGCCTGTAATCCTAGCACTT
TGGGAGGCCGAGGCGGGCAGATCACGAGGTCAGGAGTTCA
AGACTAGCCTGGCCAACACGGTGAAACCCCGTCTCTACTA
AAAATACAGAAATTAGCTGGGTGTGGTGGCGGGCGCCTGT
AATCCCAGCTACACAGGAGGCTAAGACAGGAGAATTGCTT
GAACCCAGGAGGCGGAGGCTATAGTGAGCCAAGATTGTGC
CACTGCACTGTAGCCTGGGCGACAGAGCAAGACTCAGTCT
CAAAAAAAAAAAGAAAAGGAAAGAAAAACAACAACAAAAA
AAAAACCCTGCCTTTCCAAGGACTATTTTGACTTTGCAAC
TCTCCTATTATTCTACTCCAAAATGGAAATAAAACCTTTT
CAAAAAATCAACTGGGCCGGGCACTGTGGCTCACGCCTGT
AATCCCAGCACTTTGGGAGGCCGAGGCGGGCGGATCACGA
GGTCAGGAGATCGAGATCATCCTGGCTAACACGGTGAAAC
CCCATCTTTACTAAAAATACAAAAAATTAGCCAGGTATGG
AGGCGGGCGCCTGTAGTCCCACCTACTCAGGAGGCTGAGG
CAGGAGAATGGTGTGAACCCGAGAGGCGGAGTTTGCAGTG
AGCCGAGATCACGCCACTACACTCCATCCTGGGCAACAGA
GCGAGACTCCATCTCAAAAAATAAATAAATAAATAAATAA
ATACACTCTCCAGCTCCCCCAGTAACCAAACCCCACATTT
CACCTGTTTGTTTGTGTCCAAAAGCAAAGCCTGATGTTTC
TTTTCAGTTTCATGAAGCCGTAGCTGGTATTCAGCTATTT
CCTCTCTCACTTTCCCTTCCTTTTCCACCTGGTCCTTGTG
CATGCAATCCAGGCTCTTCTTCAATTCACTATTTTCTAGT
GTGAGCTCCTTCAATTGATCCTAAACAGAAAAATAATAAT
GAAATCATAATAGCACTTCCTCACAATTAAGAACCTGGAA
ATATTTTTAGGAAATAATGAGCACTGTGTGGAAAAAAAAT
TGTTTATGGGCAAGATAAAATCTGTACAGAATAGTGTTAT
AATTCTTAGCAATGTATTCACTTTTAATTGTGACTTCACC
TCCAATGCCACTTTCCTCTGCTCCAGCCCAACCACCTCGC
TAGGTCATATCCAGAGACCACAGAAACCCTGAAACCTTGA
ATTCAAATAAACCACTCTGGGACCACACCTTCCAATGCTT
CCAGCCTTATTTATTAAAGTACTTCCATTGCAATAATTCC
TGACCTCATCAACAGAACCACTACCATCTTCATACCAAAT
CCCCTCTGGCCTTGCATTTTCTTCCTTGACCAGCTTGGAC
CCCAGTTCTGTCATTATAAGAATTTCCTTCCAAATATCCT
CCAATCTTCTGCCCCATCCCTTCACTGTGAAGAACTGGCC
AGACTCCAATCCTGGAAGCATTTGTCTTTTCCATGCCTGA
CCCCAAGTAGTTGTCTCTGTATGTTTCTGTATGTGTGGTG
TCTACTTCCTCATCTTCAATTATTCAACCTGCTCCAATCG
ATTCGTCCCAGCTTTTCCTAAAAAAGCTTTTCATGGCATC
ATCAACCTCCATGCTGCAAATTAAAGGCACACTCTTCTGA
GCTCATCTCAATCAACCTCTAAGTAGTATCTGGGGCTGCT
GACCACTCCTTCCTTTTGTTGTTGTTGTTGTTGTTATTGT
TGCTGTTGCTGTTGTTGTTGTTTGGTTGGTTAGTTTGGCT
TAGTTTTCTTGAGACAGGGTCTCACTCTGTTGCCCAAGCT
GGAGTGCAGTGGCACAATCATGGCTCGCTGCAGCCTCAGT
CTCCAGGGCTCAGGTGATCCCCCACCTCAGCCTCCCAAGA
ATGCACCACCACGTCTGGCTAATTTTTTTGTATTTTTTGT
ATAGACAGAGTTTTGCCATGTTGCCCAGACTGGTCTTGAA
CTTCTGGACTCAAGCTATTAGCCCACCTCAGCCTCCCAAA
ATGCTGGGATTACAGGCATGAACCACTATACCCAGACACT
CCCTCCCTCTTGAGACACTCCTTCCTCTTGATTTCCAGAA
CATGACACCTCCCTGGTTTGCCTCATCAAGCCTTCTCTCT
GTTTTCTTTGCTGGCTCTTCTTCCTCCATCTCCCCTTGTG
TGCTAGAGTTCCTTCAGGCTAGGCCCTAAGCCACCTTCTC
TTCTCCATCATTTTCTACCGTTCCCATAATTTCGAAACAC
TCCCTATATGTTGAACTAGCCAAGTAAATATTCCCGCCCC
AAATCTTTCCTACCCCCTCCATACCCTTCCTATCCCTCCA
ATCTTTGTGCATGTCATTTTCCATCTGGCTCCAGCCACAA
TGGTTTACTTTCAATTTTTAAAAAAAATACAAAGATCATT
CTAGTCTCAGAGCTTTGACCACACTGCTCTCTAGACCTAG
AAGGCTCCCCACTCTGCCTGTTTGTTGCCTAGCTGACTCG
TCATCTTGCAGGTGACATCTGCTGACCACCCTATCTAAAT
CTGCTGACCACCCTATCTATAAATTAGGTTGTTTCCTACC
CTGATCCCCACATCCCAATTATTCCACAGCAAAGAATCTT
ATTTGTTTCATTTATAGTATTTATCCGCTTATGATTGTTA
CATGTTGCCTATTTCATGATTTAATATGTGTCTAGACTGT
AAGCTGTACCAGTGCAGGAAATACAGGATAGTTAGTTACG
GTTCAGCAGTCTATCCCCTGACCTTACTAGCACTTATTAT
TTACAGAATGAATAAATGAATGAATAAAGCCAATGCAAAC
TAACACACTCATATGTATGGGCCTGAGGCCAAACTACTCC
TCTCAGTAGTGCTTATACATGAAATACAATAATGACGCAC
TTGGGAGACTCCCAAGCTACTCAACACCAAGAGATTTCAG
CAGACGCAATACACAAATAGCATTCAGAGGAACTCCTTCC
AGGCAGTATGGCCAGAATATTCTCTAAGTCCATTCCTGAG
ATTCAATGCCAAAACCTTTCCATTTTCATAAATACTATAT
TTAAAGAAAACAACAAATTTCTCCAACTCTTTATACAGAA
TATTACATATATCATTTCAAATTTCTGTCATTATTCAGGG
TCGCAATCATGACTATCTTATTTTGCTGTTCTTTACTACT
CAGGAATGAAGTTGCATGAGGACTAAACAGCTATAGGGAA
CTTTATAATTTAATCAGGTATGACAAACAGGTTTCATTTC
ATCTGCCAGCTCTCCCTGCATGGTAGCAGCTACCCAGGAC
ACAGTGTTAGGAGACTCAGAAGAAAGGGAGGGTATGAATT
AGCAATATCTGCTATGGAAATGGCATTGGGCAGTGGCAGC
CCAAGTGCTATAGATGTGCCACATTAACCCTGCCTAAAAC
TGTGACTTTAGTTCTGTTACTCTGCTAGTTCTTAGCAGAT
CAATGAATGTGTTTCTAGCAACATTCTAGCCTGTAATCTC
TGGCAAGCTAGGAAAGCAGATAAACTTGTTGAAAGCAGCA
TGAGATCTACTTCTGATGTGCATTAATGTGGTACAAGGGT
CCTCTTCTATGAAAACGTATTTGGGCTCTGAGACAGATAT
TTTCATGTGTTCAGAGGCTTCTCACGACTCCTTGTGGGCT
CATGATAGTGCTGGATGGTAGAGATTACTACAAATCTGAT
TATGACATAAGCACAGGGTTATTTTTTTCAAGAGCTAAAA
ATAGGTAAACTACAGGTCTTACAGAAACCAACAAGGAGAG
TGCGCACAATGAATTAACACATCATAACATTTGTCACAAA
AAACTTACTTTGCTGCTCTTTATTTCTTCCAACAGTAACT
GTAACTCTCCAGTTAGCCTATTTGTCTCTCCACTCAGTTC
TTCTTGCAGCTCTGTTGTTTTCTGTGCCATCTCATGCATT
TCCCTCTGCAGCTCAGTTTCCTTTGCGGTCATTGTGTTTA
CCTGAAATTTCATCTTTCATTAGAATCTGCTTTTTGGTGG
TGTGTTTTGATCAGATTAATCACTCTGATACAACATATCT
GTGCCATTTATTAGCCTTCAATCATAAAATGGAAGCTGGC
TAATGCCCCCTTTACTAATCCACTCAACTCAACATGCTCA
AAACCTACTGGTAAGCTTACCTTTTCTTCCCAGAAAAGAT
TTAGTAGAAGAATAGCAATAAGGGAAGGAATGACAAGGAA
AGATAATGTTGCTAAGTCTTAAAATCCTTCACAAAGGTAT
TAATTTGAATCAAAGTTAAACATCAGAGATTATCATACCA
GGCAGTATCTTAGTTTATCAGTTCTTGGATCTCTACTAAT
CCCCCAGTGCCATACTAATCTGCGAGAAACATGCTTATGA
TTAGTGAAAAACAGTTAAAAAGCTATTGTTTGCATTTGCC
CCTTGAAGTGAAACAGCGTGGTATGGTTTGTCTCATCATG
TCTATACTAATCGCCATCTCTTGCAAGGTATACAAAACCC
CGAAATTCTCAGAAAATACAGGGTGGAGATGAATTGCATT
TTCTAGACACTCCTTTTTTTCCTTTAATATTTGTTCAGCA
AAAATTAAATGTGACAAAATCACTTTCCTAGATCACTAAG
TAAGCTCACCGGGCCAAAACTTAATTTTTCTTTAATAATT
GAACATCTTGATGGCAGATCTTTCCTTTAATCATCAACTA
ACACAATAGAAGGCTGCACAAAGAGAAGGTATAAAAGAGG
GACTGAAAGCACGAAATCCCCAAGACGCACCCCAGAAGCC
ATGAGTGCTCTGTTGGTTATAAATCTATCAGTATCTTTAA
AAGTGCTTTGCCCCAAAGGCAAAAAAGACACAGTAAGGCA
GGCAGATCCTTTCTGATCCTAGATAATGTCTGTTACACTC
TCTATAGCAGTGAGTCTCAAGTGGGTACGGGGAGGCCAGT
ATTCTGATGTACTCTAAGAAAGGGAAATATAATTAGAACA
AGGAACTGTGCATAAACCAAAGCTTTGCCCATATGTAGGT
GCCACATTAAAAACCTGGTCCAATCCATGAACATGTCCCA
AAGAATCAGCCAGAATAGTCACTACTGCCAGAGCCCACTC
AGTTTCTGCAATTCAAGACCCAGTAAACATAAAGCCTTTA
CAAAGTTTGGCCCAATATAGCAGACACTGTGTAGAAGTAA
ATATAATTCACAGTGTCTAGAAGTAAATATGGTTTCCTCC
CTCATGACTATATATTTAAACATAAACAGATAGAGCCACT
TACTTTTTCAACAAAGGACATTTTTTCCATTTTTGTCAAT
TCAAGCTCATTCTCTAGATTCTTGTAAGAACCCTGCAGCA
CTTCTAATGTGTCCTGCAAAGAGGCATTTTTGGAATGTAG
CACTTGGATCTTCTGCTCCAATTCCACTGTCAGATTTCCC
AGTTCTAAGTTTTGCTTCTTCCAAAGTTGGTGCTCTCCTT
CCACCTGGGACAGTTTAGAGATGAGCTGCTCTTGGTCTTG
AATTTGATTTTTAAGTCTACTGATTTCTTCATCCTTCTTC
CCTAGTTTCTGCTTGCCATCTTCTACTTCTTGAATGAGGC
CATTCACTGAAGATTGCAAAACAATATTATTATTTTTGGC
CTCATCAAGACCTTGTAGCAACTGAGCCTTCTCAAGTTCA
AGACAATCTACTTGACTACTAAGATTCTGCTCTTTGGCCT
TACAGGCCTCTTGGTCATTATGCAGGGCTGTCACTCTCTC
ATTGAGCTCTTTTAATTGTGTTTGAAGCATCTCCATGGCA
GTGTTTGATTTTTCTTTCATCTCTACTTTCTCTTGCTCTT
TTTCTCGCAAAATATTTTCGAATGACGAATTTATTATTTC
TAATTCAGATATTCGTTCTTGTTCTTTTTGTAATTTGTTT
GTCAGATTTTCTTTTTCTGACCTTATGGTAGCAAGATCTA
ATTCCAGCTCTCTCAGACTTTGGATCATCCCTTCTATTTT
TGCTTTTAGGGTCTCTACCTCTCCTTTGGAACTCTCTGCC
TCAAGAGCTGCATGCTCTTGGTTTTTCCTGGCTATCTCTA
GCTCTCTTTCAAGATTCTCCACTCTACTCTTAAGTAAATC
TGCATGATGCTCACTTTCCTTCAGTTGTTCTAAGACACAG
AGCTGCTTCTTTTCATCAGTTTCTAGGCGGGCTCTCAGCT
TTTCAATGCTATTTTTCAGCTGATGTGCTTCCTCTACTGG
TGGGTCCAGACTCTGTTCTGTGGCCTTCATAGTTTCTTGG
TCACCACACAAGGCTGCTACTGCCTCATTTAACTCTTTTA
ACTGATTCTGAAGCATCTCCACTGCAGTTTTAGATTCTTC
TTTGATCTGTATCTCCGCTTGCTCCTTTTCTTCTAATAGA
CTTTTAAATGAAGAGAGTAACTTGTCTAGTTCTGACACTT
GACCTTGTTTTTCTTGTATTTGTTTTGTCAGATTTTCTTT
TTCAGACCTTAATGTGACAAGGTCTAATTCGAAAACTTTC
AGGTTTCTGGCCATCTCTTCTATTTGTGTTTTTAGAGTCT
CTACCTCTGCTTTGGAATTCTCAGCATCAAGAATCACTAG
CTCCTGGTTTTCTTCTGACATCTGCAATTCCCTTTCAAGG
TTCTCAACTTTATCCTTAAGTGAATCATTCTCCCGCTCGC
GTTCTTTCAGTTTTTCTGCGATGTGCAGCTGCTTCCTTTC
ATCGGCCTCAATGCGAACTCTCAGTTTCTCGATGCCTCTT
CTCAGCTGATGCACTTCCTCCTGTGTTGAGCTCAGCCTCA
ACACGAACTCACCTTTCTCCACCAGTGCGGCCTCCAAGGC
CTTGGAGATGTTCAGCTTTTCATAATCTGATTCATTCAGT
CTGGTCTGCAGGCTTTCAGATTCCTTGATAAGCAATTCTT
TCTCCTTATTCAGTTGTGCAATTTGGTTTTCCAGCTCACA
TTTTGTCAAAGATAGTGCCTGTGAGTCCTTTTCCAAACTC
TGCAGCTTTTCCTGGAGATGAGTTTTATCTTTTAACAGCT
CACTCACATCAGAGGACAAAGTCTGAAGGAGTTCTGTCTT
TTCCTTCACTTCTGCCTCTGCCACCTGAATGCAATGGAGA
TACTCACTTCGATGAGACTCAAGCTCTTGTGTTTTCTCCT
TCATTTTTTCAGACAACTGATCCAGTTCCGTGTTTTTTTT
TGACATAGTATCTAATTCCCCACGAAGCTGGTTTCTCTCA
CTTGTGACCACTGAGAGTTCTTCTTCAAGGCAGACAATAA
CCTTCTGCTTATTTTCATTATCTTTTTCTAAACATAGCCT
CTCTGTTTGAACTATCTCTAAGTCAGCCTCCAGGGAGAGA
GCTTGATGCTCAATGTTAGCCTTCTCAGATCTGATCCTAC
TTAGCTCATTTTCTACAACAAGAAATCTCTCTTTCCAGCT
GTCATTCACCTTGGCTACATTATCGTCGATATCTTCATGT
GATGATTTATCTGCACGCATTTCTAAGTTAGAATTGAGGC
CTTCAGAACTTTCTACTCTCTGGAGTAACTCCTGGTTATC
ACAAGAAAAATATTCCAATTTTTCACTTAAATCTGAGTTT
TCTTTCTTAAGTTCCCCAACTATTTTTTCTAATTCTATGC
AAGCTTCAATTTTGGTCATTAGTTGTACCTCCTGTAAATG
GAGCTTTGAGTCTAATTCTTTCATTTCATTTAGCAAACTT
TCAACTTTTCTGTCACGTTCCTCTATCACATGAAGTAATC
TCAAATTTTCATTTGATGTCTCTTTTACCCGCAGTTGAAG
ATTTTGGATATTTTCCTGATTCCCCGGGAAATCCATAGGT
ACCGAGGCATTAGCACCAGAAAATGACAATTCAGAAATGC
ATTCTGAAGAGCCCTGGGTTTTGTCTTCTCCTGGAGTCTC
ATAATTGGTGTCTGGGTACTGTTCCCCAGAGCACTCTCCT
GTGAGTTTCACTGCACCAGTCTCAGTTATTTTCTCAATGT
CTAGATGGAGGTCCTGTTGAACATCTTTATCACAAATCTG
ATGAACATCATGCTTTGGTGTTCTTTCTGTAGTTTCTGAA
GTATGTTCTTTTGATACGTCACAGCTCTCATTTCGGCCCT
GAATAGGCTGTAATTATAATACATAACAAGCATGAATTTT
ATTTTTCAAAAAGAATCAAAATGCAATAGACTTAGTTATT
ACTTTTTAGAAACTGATGCATGGCCTCTGCTAAACACATC
TCTTCAAGTGGTGTATTTCCCACTACATCTTCCTCTCTTC
ATTCAAATGTTCAACTTAAATAAACATTCAGTAGGTGGCC
CCTACGGGCAAGACACTGGGGTTAGGCATTTATCTTGAAG
ACAAACCGTTCAGCTCAATTACAATTTGTAATGTATTTAA
ATTTCATATTGTGTTCCTTGCTAAGAATATTCAGGTAGCC
TAAATATGAAATCTCTTATTAAACAAGAGGTTAACAAAAT
GCTCAGTTTCCACCTTCAGTATTTATGATATTCTGTAATA
AGGCAGTAAAGTTTCATAATCAGATTCCTAGTCCAAGGAC
TTAATCCCCAATCCAGCACTTACTATATATTATTGGACAA
ATGACATATTTGAGCCTCACTTTCCTCTCACCTGTAAACT
GGGGATCTGCTGTTGTGCCTACTCCCTACTCCTGCCATCA
CCTCACCATGACCTGCCTTCTCTACCTCACAGAGATAGAC
AGAGGGAATCAAGTGACATGCATACACTACATAGCATTAC
TAATTCAGCTAGCAGGCTAGAAAGGACAAAGTTACAAGCA
ATTAAACAAATACGTATTCAATTTTTTAAAAGTCCTTTTA
AATGACTTATACCAAATCATATTTTTGTACCATAGTAAAT
TGTTAGAGAGAAAACTGTTTAGTAATACATAAAGAATCTC
CTGTATTTAGTTCCATGACGATAACGCTGTAACATCAAAA
ATATTCTGAAAAGTGCTGGAGATTAAAAATTTACATCATA
TATTACCATTCGTAAGTTCTTATTTAAGTATACTTTATTA
ATGCACAAAGGGTGGAAACACACATTTTAAAGACTTTCTG
ACCCCATAATTTTCTCCAGACTTTAAAAACATCTTTAGTA
ATATTCTATACATCGCTAGGTAAATCTAATCACTATAGAA
ATTTATTCCTCAAATAAAGTTTACTCATTTTCCTCAAGTT
CAGCTTTGTTTCGAAAACATTTTGGTGTATTTTATTTCCT
CGAGCCCTAAAAATATTTGAACTTACGTTTAATGTACATT
TCAATTAGACAAACATTTACTGAGTATCTACTAGTCATGT
AAACCAAGAAACGGCATTTAAATCCCAGGTACTTACATCT
TCTGTGTCGATGCCAAGCAAAGACCGAGAACTTAAGTCCA
GACCTTGTAGCTGGAGTCGTGCTACTTCCAGCTCAAGTGA
CAGTTGTTCCGTCTGTTTCTTTTCTGCCGCCAACTTGGAC
TCCATCTCCAGAGTCACGCTTGTCAGCTTCTGTTGCCACT
GTTCATTTTCTGACAAATACTGCTTCCTAAGGCAGTCAAG
CTCTTGCCTTTCAGAACTTAATAACTGTTCGAGCTCTTGA
ATTTCCTTATTTTTCATAATCCCTTGACTTTCCATTTTCT
CTTCTAGCTTCTCGAGGGACTGCCGGTATGCCTCACAGAG
GGACTCAAGCTCTTCCACACCCTTCGCTGGGGCCGAGGGC
GTTTCTTTCTTGGTCAGATTCTCTTCCTCCAGACTGCTGC
AGAAGACTTCATCTACACTGCACTGGTTTGCTGAAACAGT
CCCTTCTAAATTATTCAAAAGAGACATTTCTCCTGTCTGT
TCTAAAAGAGCTTTGTAAAAGGAGGAGTCTCCCAAACTGC
TAAGACCAGGGCTGTCAGGCACACAAGAGGATGACAGGGA
TGGAACGAGCCCCTCCTCCAAGCCTGGCTGCATCTCCTTC
ACCAGGTCACCTTGAAAGTTTCTCAGATTCGTTGACAAGA
CCAAATTTTCGGCCTTTAATGAGTCAATATAGGTCTGTAG
CTCTGACATTTTAGAGCTCATTTGACAGTGCTGATCGTAT
AAAATTTTGTGTTCACTTTGTAAAGATGAGAATTTCTCTT
GCAGTTCGGCAAAGTGTATTTGAACTTCTTTGTTTGACAA
TGTCAAGTGCTCGTAGGAATTACTCTCATCCAACGGAGCC
AAACACATGGGGTGCTGTTCATTTGGTTGTTCACCAAATT
CACCTCCTGGTAGGTCTTCCACTAACTCACCATGGAGAAG
ACCACTGTCCTCATTTAATATTTTCACTTCATTTACTAGT
TTCCCTACCTCTTCTGCCATTTTCCTGGTTGCTGTGATAC
ATTCTGACCTTGAATCATTCAGCTCAGTTACTAGTTCGCA
CTTCTCGGCCTGCAGTATTTCACATATTTTCTCTAGCTCA
TTCAGCTTGTTCATTGCTGTTTGCAGAGAGCACTCAAGGT
GTGCATTGTCGTTTTGACTTGTTGACAACTCATGAAGCAC
TGAAATATACCTTTCTTCTGCATCTACTTCGCAGTCTTTA
AGGCCACTAATTTCTTGTGACTGCATGTCTTGCAAATTTC
TGGTTTCAAGATCTCCTCTAATTATCTGTAATTCATGCTG
CAGGCACTCCTTCTCCTTCTCACTTTCCTGAAGTTTTAAT
TCCATATTTCTTAGCATAGCTTCTAATTGCACCAACTGCG
CATTATAACTATCTAGAGAAATTTCTTTAACTTCAAGATC
CATCTGAGGTTTAAAATTACATTGATTTCTCTCACTCTCT
CTTTCTTTCACAGAGTTCCTAATTGGTTCCGATTCTGGAT
TTTGACATTCATGTTTAGTCTTCATTACCTTCATCAGCTG
TTCATTCTCTTGTAATAAGTCATTAACTTCCTTTTGCATC
TTGTTTTGTTCCTCCTTTAAAGTCATGATTTCTTGCTTTA
AACCATCAGTCTCGCTCTTAGAATTGTTTTGGGTATCTGT
CATCTCAGATCTCAGATCTTGCTGCACTGTCTCCAACTCT
AGCATCAGATTCTGATTTCTTTCTTCAGCAAATGCTAATT
TTGTTAAGAATTCTTGGTGTTCTTTTGCAAATGCTTCCTT
TAGCTGTTCCAACTCATTTTTTCTATTTTCACAAAGACTA
GTGCATTCATTTAACAAGCATTCTAATTTAGAGTTCTTTT
CTTGTGCTGCTTTGTATTTTTGACTAAGATCCTCATATGC
ATTTCCGGTTTCTTCACATCTTTGTAGTAAAATAAGTTTT
TCTTGCTTGTACTGATCAGATAACTCTGAAATGCTTTTCT
CTCTTTCATCTATATAGTTTGCAAAACTCTCACTTTTCTG
GATTAAGTTCATCTTCTCTTGATTTAAAGATGCATTTATT
TCCTTGAGAGTCTCATTCTCTTGGGTCAGCTGTTCAATTT
CTCTTTTATTTAGAGAAATGATGGAACTCATTTCTTTCTT
CTCCAAGCTTAGGGTTTCAGATAAAAGTTGTAGCTCCTTT
AGAGAGTCTTCAAGTAGATGGTTGCTCTGTTTTAATTCTT
GAATCTCTGCCTGCTCAGTTTCTAACTTACCATTTAAAAG
TTGCAACTCTTTTTCCTTGTTCTCAAGGGCACTTAAGGTT
TCAGCAACAACATTCTGGTGAGCAGAAGTGTCTTCCTGTA
ACTTACTAATGCGCTGACTTGTTTCAGCCACAAAACTTTG
ATGCATCTGTTCTGCTTTCATAAGATTTTCTTCTATTTCT
CCTTTGATCTGCACTAACTCTTCACACTGCTTTTGCAGGT
CTGAGTTCATCTGTTTTTGAGATTCTAATGAAAATTCAAG
TGAATCAACTCTATTTTGTAGGATGGCAGAATTTTTTGGA
CTTTGGTCTGCTTCTAAATGACATTCACTCGTCTCTGAAG
GCATGCTTCCTTGTTCTTCAACTATATTTGCAAAGGAATT
ATGCATGGCAGGCTGCTCATCAAAAGCCAAAAGACTTCTC
TGATGATCTTCATTTGTCGCCAGAGAAACATCTCTAGATT
TTAGCAGATCCCTGAGGCTCTCATATTCAGCATGCAAGTC
TTGGTAACACCGGTCTTTGTCCATTATTTCATTTGACAGC
AACTGAAGCTTGTGTTCTAGATCTTCAACTTGCCCAGTAA
GCTGAGAAGTCTTCAAACACATATTTTCTATTTCCTTCTG
ATGTTTCTGATCTGAGAACTCAGCTTTCTGCTGTAGCTCT
ACATAAGCCAGTTTCTGGGTCTCTACCTCCACAGACTTGC
TATCTATCACGTTGTGAAGGTTTCTGATCTCGACACTTAG
GTTTTCTCTGTCCATCTCCAGCGTTCTTACTCTCTCATTG
TATTCATGACTTTTTATTTGTTGTGTCTTGAGACAAGTTT
CCAAGTGATTAATTTTACTCTGCAAGTTTTCCTTTTCTGA
TTCCATCTGAGTTAAAAGTTTTTCGTTTTCACTTTTCCAA
CAAGAAAACAGAGTTTTCTCTTCTTTCAATTCTTCATATT
CTTTCTTTTTTAACTCCAAAGCACTCAGCAAAGCTTTGGA
CTCTTTCTCTGTCTTGCTTAACTTATCATTCAGTTGTTCA
ATGTGATGTTCCCTTTTCTTCAAAAGGTCTTGAGAACAAT
CTCGCTGCTTTTCCAGCTCAGCCACGGCAAGCTTCAGTTT
CTCTAAAGTCAGGGAGTTTTCTTGCTGATTTATTTTTTCA
TGAAGATCTCTTAACATGGTTTCCTGAGAGGTATTCTTCA
CTATTTAAAAATAAATAAATAAAATTTGTCAATGTTTGTA
ATAAATATTTATTCTACAGAAATGCTAAACCCTCCCCACC
CTCCCCACCCTCCCACCCCTAAAAATCCAAACAAACTAAC
AATTACTCAAGCCCTGGAAAAACTGGCATTATTGCCTGGG
TACTTTCTAGAAAGTAGACCACTTGTTAATTATCTTACAA
AAAAAAAAATGGGAAAAATGGTCATCTTAAGGAGAGTAAC
ACGTTTGTTCATCTTTCTAACAGCTTAAGGAAGTGTTATT
AAATAAAATACCAAGGGATGATTTTCCTAAGCACTGTATC
TTTTCTTTGTATGTGTTTATATATGTGGGTATTTTTACCA
TCTTTTCAAATATTTATTCCAAGAGAGAAAACTGGGACAA
GAACAGCACTGAAATGGGAACATCCCACTTTATTGTAGAG
TAATTCTGATGTCCCAGAAAAGTAAATTAAGTACTCCACC
ATTTTAGCCAAAACATCCATAGGATTAGACTTAAGTAGAA
AAGAGTAAACGATGCCATATATCAGTAATTCTCAAGGCCT
ATATGTGAATATTCTTGAGGAACATTATCACCCCCATCCC
AGCCCCTCATAGTAAGGGTGGCAGTGATTATGAATGTGAC
GTATTATGAAGAATCTGGAAGTTTCTTCGAACTCCGTTAC
CACCCTGTTTTCTGCCCAATGACTCATCTATACATACTGG
CCACTCCTGGTTGGGAATAACCACAATGTTTTCATTAAAT
AGTGAAGAGAAGGCTTCATGTTGCTCAAGTATGTTGGGGG
AGATTGAAAGCTGAGAACCTCCACAGTAGATGATAAAGGT
AACATGTATTACAATCTCAGACATCATATCAAGTGGAAAG
CAGTAAGTACTTCTAACCTGCCAATCTCAATCTACCTACT
GACAGTTGAGGGCTTTGGTAGACAGCACCACAAGGGCTGC
AACCCACTTTGCTGTCAGCATCTCAAACAATCACCTGGGT
GATCAACATTGAAAAATGCCCCAACTGTTCCTTTTCTTAC
CGTTTCCCTTCAAGAAAGCTGAAGACTGACATTTCTACCT
GCTGCTGTGGAAAAACTGAAAGCTGTCTTGGGGAGATTGG
GGTTTTAAAAAGAAAACAGTCACAGAGAAGTGTAACACAC
ATTCCACAGGACAGAGTTCAAAGAAATCCTAGACGTGCAA
ACACCCCAGGTGAGAAAATAAGGGTATGGAGAAGACATCC
GGCACAAACATACAAATATGAAACCAAGAGTGGATTCATT
TCATGTGTAGAGCAGAATTCTTTGGCTTTAAAATAAGGAA
ATAAAATCATTCAGTCAACTAAGTCATCAAAAAACAATGG
TCATTAGGAGTTTGGAAAACATCATTTCATATAGGGTTTT
TCCATTATAAGGGAAATGTTAATGAGTCAGGAGATGAGCT
GTCTGGATATAACTAACAAGCACACTTGAGACACAGTGAA
TAGCACTCGGGGGTGAAAGACAGCACTGAAAGTTTAGCTT
TGTGTGGAAAATATTTACCCTTCTGGTTTCAAAGTGCTGA
GCATCAGGCATTTGGGACTCAATATGTTTCAATTAAAAAA
AGTCCCCCTCTCACTCTGAAAACTAAAAAATGGAAGAGGG
AAAACTCTTCCACATCAACTGCACACATCTTTTTAAGGGA
ATATATGGAAAAAAATCCAAAGAGTTTCTCTAATGTGTTA
ATGCCATCCATCCTGTCTTGCGGGAATAATAGCTTAGAAA
GTTAACTCTAAAACACTAAGTTTACTTACCTTTCATTTCT
TCTGCAAAATTCTGGCTCTGATTTAAACACTGTTTGACGT
TCTTGAGTTCTGCCTCCAGGTGGCAGACTTCTCTGGTCTT
TTGCTCAGACTGACTCTTAAGGAGGTTGTTTTCCTTCTTC
ATTTCCTAAAACACACATTTAATTGGTTATAGCCAAAACG
AATGCTCAAGTAAGTTTTGACTTCTGCCTTAATAAAGGTC
CCTAGCAGAACTGTTTGTGTATCTCACTAGGGAAAGAACC
ACATTTTCCCCGCTTGAGTACCTAATGAAGTTAGACATTC
CTACTTAAATAATGTTATGAAAAGAAGACAACAGTGTCAA
ACCCAAATCTGAAGATAATTATTTCTTTCAAGAAGTTTCA
TTGAACTTTCTCATTGTTCATATGCCCATTAAAGAGTAAG
CTCAAAGGGAAAATCCTATCTATAAGATCCTCAAGACAAA
ACTTCCAAGTTCCTATCACACCTGAATGGCCAAATATACT
TTGCAAACATTTAACTTGTTAATAAATCAAAAAAAAAAAA
AAAAATCAAAGCACAAATGTTTACTTTTCATTGCAAAACC
AACTTAAGGTTTGCTGTTACAGGAATAATTTTGTGGGAAA
AATTACCTTCAATAAATGCTTACCAAGAAAACCGACAATG
TTCAAGATGCTGGAATGTGCATCATGAAAAATGCAAATAC
AAATAAGACAGAGTCTCTGCCCTTGGGGCAGACATCCTCC
AGTGGGGGAAGATGTGATACTAATCATTTAATACACAATA
GGATGCGCTAAATACTAAAGAGACATTGAGTGTGCTCTGG
AAAATCAGAGGGCTAGAACACAGAGGAAGAATTAATTCTA
GCTTCTGATCTTTCACAGTGAAAACAGGCTCTTTGGGCAA
CTGATTGAAGAGCTATCCATGCAACAACATGCAATGAAGT
AGTATAGGTACATATGTAGTTCCATTCTACTATCTAGGGA
GGCCTACATGTTCTGAATCTTAAAAGCAAGCAATGTTTAT
GTGCCAAAGAAAAACTCTATTGCTTATTAACCGCATAAGA
CTCACATAACAAACAAGTATCTCAACCTATACTGTATGCC
ATCCTTTGAACCACAGGGAATTGGCATACATCATTACAAA
CTGAGAGAACCAAGCACCTCACAGCCTTAAGGGGGGAAAA
AATCACATAAAGCTAACTTTTTTCTAAACTGCATTTCAAA
ACTACCAAAATTACCCCTTTATGAAGTAGAGGAAAAATTC
TGAATCTTAAAGAAACAATTAAGACCCATCTTCCAAAACC
CTACTGCACTGTTAGAAAACAGATGGCCGTGGCAATACTG
TGTTGGAAGGCTGCCTTCAATTATCAGTCTGGTTACTACC
AGCAGATGGGTACCGATGTAGCAAAGCCAAATTCAAGAAG
AGGGAGAATCTGGCTAGTAGAAAGTACTTGAAAACTTGCT
GGCAGCTGCTCTGTTCATGTATATGCGTTCATTTCATCAT
TAAAATAAGACAGAACCTGTTGTAGTTATTATACTCCCAT
CTACCGTGTCCTGATCCCGCTTCCGTGCCGCTAAACTCAC
ACTCTATCGAATTAAGATGTCAATCAGAACTAAAGGGCAG
CTCCAACCGAGCTCAAGATTGATAGGTTAACATTCACACT
AGTCAGTGTTAAATTTTGCAAAGCACGATCATTAAGGTGA
AACAATGTTATTGATTTAAATTAGCATCATTAAACTATGC
AACCCATAATGACTGGTTTGTTCTTCAGACTCAGAATAAT
CACCCCTCAAATGAGATCACAGGTGTGAAAGGACAAACAG
CTTAAAGCACTTCGACAGAGGCAATGTAGCATTATTAGTA
GTATTTCTTCCCAAAATTTAACAGTAGCCAGATTTCTGTA
ATCAATGCTAAGATCAGCTGAATGAGGTCAACATAGAAGA
GGAACTAGAATGTAACTACCTGGGTTGACTTAGCATTTTT
ATTTTGCAAATGAAAAAATATTTTCTTACTCTAAAAAAAA
AAAAAAAAATTATCAAATCAAATGACACCTGCATCTGGAG
GCTTGACAAGAGAGCTGGAAAGCCACTGTGCAAAACAGGG
TGCATCCCAATAGGAAGGAAGGAAAAAAGAAGAGAGAGAG
GGCACCAGGGAAACAGGGGGAATTTTATGTTCATGTGTTT
GTTGGTCTCGATCCATGTCTGTCCATAACTGGAGACATTT
AAATGAATAGTAAGCTCAATGGAAAGATTAACATGACTTT
CTCTATTCTGGCATTAGCTCCACAAATATTTGTTTCTAAC
GAAGAAATGTTCAGCCAATCCTGGGACCCAGCAGGCTTAT
AATGCTATGGCTATGACTAACCCAAGAATTTTAAAAGGCC
AGAATTTAGAAAATGAACATCTGAAAATGGATGTGCAAGC
TGCCATCCATCAGCAATTAGTTTTCCATGGGGCTACAGCC
ACTTAAGACTTGATTGGGTATCTCATTATCAACAATGAGT
TAAGCATACAAAGATACATTTTCCTAGGCATCTCTTGCAT
CCTCACATGATTTGCAAAATTGGGTACTATGCTGGAAAAA
CACAACAAAAATCCCTATAACCACAAGCCAGCATTAGAGC
TTAGCAAGCAATTCCACCCAGATCAACTTTGCTTTAGCAG
CAGCAAGGGAAGCATCATTTCCTAGGGCCAGACAAAACAA
ATTTCAGCTACTGTGTGGCATTTCATGATCCCATCCATGA
ATATAGCTTAATATGTCCCTGCTGGGTGAAGCCTATATAC
TTGGATAAGGGATGGATGCAAAGAACGTGTTTTTCCCTTT
CCTTCTCATCTCTCTTGCTTGCCAGAACCAGCTCCTTAGA
GGACCTAGTGTAATACAGATCCCTATGCTTGGAAAGGTCC
CTAGGCAAGTGTTCCCTCATCTTGACTGTCAAACGATGGT
ATTTTATTGCCTAACCCCAATGCTATGGCATTGGCACTGG
ATACTGGATGAGCAGCTTATCTAAACCCTCCATTCACTTT
GATGCTAAATGTTAACTTTACCCTTGATTGGGCCATTAAA
TCACATTTCCAGTACTGATAATTTCTCATTGTGAGCAGCA
TGTTTACCAAACATGGACAAGGAAAATTTCAGTACAACTG
TCACATTATTTCGGCATCCAAAACCTATAAGCGTCCTAAA
TTTGTTAGTGCTTACTTATAATTAGACACAGAAAGATACC
CAGAGTGACACAATAATAGAACAGGCAAAATTTTAATATG
AGAAAAATCAAGTGCACTCTCCACTGATCACACTTTCTGT
GCCTGTAGGTGACAGCAAACAATGCTAACGTCAAAAGTTC
ATGGCAGTGGTGAAGACCAAAGCAATGAGCAGGTGGTGGA
CTGCAATAACTGACCGAGCACTTACGTGCTGGGCACTGGG
CTAAGCACTTTACATACAACATTTAACTTAACCAAGAATA
CAGCCTTGAAAAGGGAGGAGAATGATTTGTCCCTATGTGC
AGATGAGGAAAGTCAGACTGAGAAAAGGTAAGCCACTGTC
TCAAGGTCACATCGCGGTAGGTGGCAGAAAAGCAATGCAA
TTTCAGATCTCACTCACTCTAAAGCCACAACCATTTTCCC
ACTAAGTTACACCACCACTCTAACTGGGTTCATCACTTAT
CTGGTCCCAATCCCAATGCAAAACACAAGAGCCAGCCAAA
CTCTTTGAAATCTTGCTATCACCCTCAAAAGATGACACAG
ACATAAACATAACCATAAATGAAGACAAATACTAACTTCA
TCCCCAGGCCCTGTGCTAGGTACTTTCACATCGATGTCCT
CATTTGACACAGACATCAATGAAATGCCAGTGAAACATGA
TGCATGCACCTCGGTACAAGCTAGGGTTAACTGAGGACAG
TGCTACAGCTCACGGAGCAGACCTTGTGGGGATGAACGAG
TCTTCAGAAACACCTGCAAGACAATGTCCAGCCCACTACT
GCGACTTGGCCAAGCAAGCAGTTTTAAAAGTGTTTGGACT
CTCTTAACCAGATGATTGCTTTTACAAAATGTTTCCACCA
GGCAGCCAGTGGAGTCGCGGGAGAGTTCCTGGCTGAAAGG
GAAGCTCACAGAGGGAAGAGTTCGATGCCAGTCTGCCTGT
GGAAATGTTAGCAGAAGCATCTGTTGGTTGGTCCCCACTG
GCCAAAAGGCAAACATTTGTTTTGCTGAAACAAACACTTC
CATTTGAAAACGTTTGCTGATGAAACCATCATCTGATTTG
AGGTTTTCTTCCACTTTGGTGGCTGAAGCTGTGGCCCCCT
GTCTCCAGCAGTACTGCCCCTTTGGGGTTAGCTGATTTAA
CAATCGCCTGTCTGCTACCGACAGATGTTCTGATTTTACC
ATCGTGATACACTCTGCAAAGCAGTGGGGATAAATACAGT
TAGACTTTCCTCAACTGAACAAATAACTGTTCTTTACAGA
GAAAGTTTGTTTAATCTTTACAGCCTAAAAAGTGATCATA
GAACATTTAAAGAATAAACAGAAAAACATTCTTTCCTGTA
GGGTTTGATGGAGAAGAAATTTCTACAATTCTTTTGTTGT
TCCTCTTCTTAAAATTACAATGTTGACTTACGGCTCTTTT
CAAATTGTTTCAGTCTATTAACTGTCACTGAATGGTTCTT
AATTAAGCCCTTTAAAATAAACTCCAGGCCACTAAATAAA
TTCAGAGAGAAGCCAAATTGAAGTATGTATGCATAAAATC
CCATCAGGATATCCATGCCATTCCGGAACCCTCATCCACC
ACTTTGTGGACGAAACAAAGTCTCCAAAGACACCGTCAAC
CAGGACGTGCACCGGCTGAACATTAAGGTCAGTATCCACT
TTTGAAGCCAGAGTCATATAATTGACAATTACTTGATGTT
TTTGTAAGAATTTTTAATCTAGAAACTCTTTATCTGTCAC
TGCTTTTGTTTATTTAAATCTATGACTTTCCACGTGTTTT
TAATATTGAAAGACACAAATGCCAACACTTAGAAAAGGGA
TTTAGATGATACATCCCATCCACAACTTTGTTTCTTTCCA
TTTAAAAAAATCCCTTCCTTCCTTCCTTTCTTCCATCTTT
CCACCTCCCAGGGGGTCTAAAACAATCTTTAAGGAAGGAG
TACATATTCTTAATACAAGTCATGTTGTAGATGCATATTG
CTAGATATGCTATAACTGCTAGATTCATATTAGTAATTAT
ATACAGAATAGAGAGTAGAAAAATAAGCAATGATAGTCTG
TCATGAGTTACATACAGAACATTCTGTAATACTTACTTCC
GGCAAATAGAAAAGAAAAAGGCACATAGTCATGATAAGCT
ACTGATAAATAGAATAGGAATTTTCTTTTCCCCTTGTACT
TGGTCCTATAAATAAGTGGAGAAAACTCAGCATCTTCCTC
CCTTACCTCCACGCTTCTCCTCAGCTCATCCTCCTTGATC
TGACTCGCCTGGGATTCCTGTTCAGCTCTGCACAACTTCT
GCTTAAACTCTTCCAAATTTTTTTCTAGCTGTTGCTTTAC
TGCTGTGACCTACAAAAAGAAAAAGAGGACAAGTTTCATT
TTTATGTTCTTTACTTTTTCATTAATCATATATTCTTAAA
GAATAAAACGGTCATGGAATATAAAAACGGATGCTATCTA
TTTTGGTTGAGATACAATATACGTCACAGCTAAATATATC
TTAAAATACCATAGTGTGAACCTGCAACGTCATTCAGTGG
CAGCATAGAAGAGATGAAAGAGGCTGGGTGTGGCAAGGAG
ACTACAAAGGAAAAAGATTTAACCACAAAAAATAAAACAG
CTAGGTGGTAATAAATAACCAAAAGGAAAAAAAGTTGAGA
TAAGAAACAGACTAAGAGAACACACTTTCAATATATATAA
CAGAATAAAAGATATATCTGTAATACAACATACAAAGCGC
CCCTATGATTGAACAAAAGGGCAATGGGTAGAAACAGAAA
ACTATACAAAAAATACAAATGGCTATTGAAAGAGATAGCT
TCGATGGTAATCAAGGAAGTGTGAATTTAAAAAATGATAC
AACAATATTTTTCATTCCTCAATTGGCAAAAATTTTAAAA
ACCAAGACTATCTCCAATCAGCAAGGATGAGAGGAAACAG
GTCCTCTTTTGTACCTGGTAGGAGAGTAACTGCTATAGCT
TTTATGGTGGGCAATTTGGCAGTAACTATCAAATGTTAGG
ATGCTGGCCAGGCAGGGCAGCTCACGCCTATAACCCTAGC
GCTTTGGGAGGTTGAGGTGGGCAGATCACCTGAGGTTAGA
AGTTTGCGACCAGCCTGGCCAACCTGCTGAAACCTCGTCT
CTACTAAAAATACAAAAATCAGCCAGGCATGGTGGCAGGC
GCCTGTAATCCTAGTCACTCGGGAAGCTGAGGCAGGAGAA
TCACTCAAACCCGGGAGGATGAGGTTGCAGTGAGCTGAGA
TCATGCCACTGCACTCCAGCCTGGGTGACAGAGGGAGATT
CTGTCTCAAAAAAACAAACAAACGACAAAAAAAACCACAC
ACAAATATTGGGATGCATATGTTCTTTAGGCTGTCGATTT
CACATGCAGAAATCTGCCCTACAGAGACATCAGCACACAT
ACACAAAGATACCTGCCCCGTGATATTACAAACAGTGCCA
CAGGGCACAAGGAAATGTTGATAATGTAAGTATCCATCAG
TAGAGCCAGCAGTTTCAGGTGTAAGAGAAAAAGAAGAATA
GAAGGTGACACGGAGGTTTCGTCCCATGACTGGGACATTT
GGTCCCAGCAATATGGAGAATGGAAGCGCAAGTTAGCAGG
GTGAGGAAGACTAAGGGAGGAGCAGTTTTGGAAAAGAAAT
ACCTAGAGTTCAATTCTGTGAAGTGCCTTTAGACATGTGA
GTAGACCGTCAAGCACACACCCACATATCTGAAGTCCAGA
ATAGACATCCAGGCTGGGCAGAGTCATCATCACATAGATG
ATATATAAAGTCACAAAACTGGATGAGACCATTTTGGGAG
TGAGTCTTAAATAAGTAAGTGATTATAATTTTCAGTGCTT
TAAGTACTTGGGGGCATAAATTACTTGGCATAGCTCCCAC
CTGGTCACAGATTCAAGCACCAACAGAGTATCAGAGACCT
ACACAGACTTCTGGATCTGAAATCCTAACTCAACCCCACT
GTTTCTCTAGATGAGGAAACCTAGAGCCAGAATGGTTCTG
TACATTCTCCACTTTGATAGGTAAAGTGAAGGTGGAGCGC
TTTTTCATTGAAAGTATCATATGTCAGTCATGGTAGAGAA
GTAACAGGTACAAGGAATAAGAGGGGAAGACTGAGGAGAG
AGAGAGACACAGTTCCTACTTTATCCAGTTCAGCCTGCAG
GACGTTGTGCATATTCTTGGCTTGCTGTAACTCCTGGGTG
AGTCTAGCCTTCACCTGGATGCACTCTTGGTCCAGTGTTT
GGAAAGAACGCTGTTGACAGGAGAGCTCCTGGAAAAAAAG
GGCAGGTGCATCAGCCCAATGATGGTTCTGTAAGGAGACT
CCAGGGTGAGGCATGAGCATCCTAACGGGCAACTGCACAG
AGAGCACAGAAGACAGCAGGGAGCTGAGCCAACTGTCCAC
TTAACAATGAATATAATCAGCCTCAGTGCTCCATGCTGGG
CCCAGGCATCCAATCCAGGTCTCTGAGGTAAAGGGGAAGA
ACTCTTATCAGCTGACCACGTGGAAACTAGCCTGTTTCCA
CCTCATCTTCAGTCTTAAATTAATTACCTCTACTTTGAAG
GATCAGGGACAAGACAGCAGAACTGAGCTACAACAGTCAA
AGCTCAACTAAGAAACCAAACATACTCAAAAACGGCGTTT
AAAACACGAAAAAGTGTATACCACTTTAAATGGGCTCAAA
TTTAGAAGGACAGGAAGTACATGCTACCTATTATCTTTAG
TAACCACAGAAGGATAGTAGCTAACATTTCCAGGCACTCT
TATTTAAAATCTATAGACTCTTAATCCATATGGCACTTTC
AGGCTAAATCACCTGAAAGAACCAAACTGGCAGATACTTA
TGGAAGGGCACCTTCCACCCTCACTCCTGCCAACCGCTTT
CCCCACTACATCAAATACCCTCCTAATTTATTTGCCAACC
CACAGGTTTAAAAACAACTAGAGTTGCCTGGACGCAGTGG
CTCACACCTGTAATCCCAACACTTTGGGAGGCCGAGGTGG
GTGGATCACCTGAGGTCAGTAGTTTGAGACCAGCCTGGCC
AACATGGTGAAACCCCGTCTCTACTAAAAATACAAAAATT
AGCCAGGTGTGGTGGTGTGTGCCTGTACTCCCAGCTCCTC
AGGAGGCTGAGGCAGGAAAATTGCTAGAACCCGGGAGGCA
GAGGTTGCAGGGAGCCAAGATTGTGCCGCTGCACTCCACT
CCAGCCTGGGTAACAGAGCGAGACTCCATCTTAAAAAAAA
AAAAAAAAAAAAAAAACTGGAGTTACAAAGGAAATAGAGT
GAAAGAAAAAAATTTTTTTTAACCTACTGGAAAACGTAAT
ACAATTTCCTTCAACCTACTGGAAAATGTAATACAATTTC
CTTCACAGCAGAGAAAATGTCCAAAAGAAGAAATGTGATC
CTTTCCTACTGAATACCAAATCTCAAACAAATCAGAAAAC
AGGATGAATTCTGAATACTAATTCCCTTCTCTAATCAAAA
ACTGAAAGATTAAAAAAAAAGCACAAAAATGAAGATGTGA
AGGAAAATAAGGTGACCTTTAGCTCACAAAGCATTTCCCC
TCTAACAGAATTTCCCAAATCGTTATAACAACTCCCCTTT
CCAAGTGATCAAACTATGAAAAGTCCATAAAAAGCCTTTC
AGACAAACACCTCATGAATCCATTGACCTTACCTCTTGAA
ACTCCTTTTCTTTTTCCTTAATTTTCTGTTCCAGAGAACA
TCTGGCACTTTCTGCATTTTGTCGCTGACAACTCAAATCT
TCCGTCAATTTTTTCAGTTTTTGTTCCAATGCAGTACACT
AATAACGAATAAAAATGTTCAAGACAAAATAAATATTACT
CAGGTAAACAAATATTTTGTGTTTTAGAAAAACTGCTATA
ATTATTTTAGCAAACAATTTATGTTTAGGAACTATTAGCA
AGGATGTAAAGCATTATCCCACTTAAATACTTCCTAATTT
GTGCCATGAAAAAAAAGATCAGTATGTTTAACGATTCATC
TAACATTTTGTTGCAGGGAAATGAGAGGTTAAAATGCAGT
GGTGTTAGCCTATGTAATTTAAAAGCTGTAAAATCATCAG
AGGGTGCCCATTACCCTCATATGACAGTCTCTTTCAAGCA
TAATGGATTTTGTGGTAAATTTTAAATATTAAAACGTTTC
TTTCCACAATGTTCCCACTATGCCACTTTAAATTTCAGGA
GGTTCACAGGACTCCAGAGAGTATCACAACTGGTTTTTAA
TCATGCTGCCATAAGCAACACGAAGAACATTCCATTGCCT
TTTCACAAAGCCAGACATCCCTAAAATAATTTTTAAGACA
TGAATTACATGAAAATTCAGGATGCTCTTCTAAAATTAGA
TTGAAACAAAATGGTTTTAACTCTTCAAGTGTTGAAAGTC
ATTCTTCTCTACATTCCCCATGGGCTCGAATCCTTAAACT
GCCCTACAAAACCACTCTATAAAGACCAGGGAATAAAAAG
ACAACTTCATCTTAGTGGGGTAGAATTCTCCACTACAAAA
GAAATGTGCTCCAAGTTGGCAGATCTCTCTAGTAATGTAG
ATTCTCCAAAGTCTGATTTAAAATTATGAGAAATATTAGA
AATGTAACTAAGAATTCAGAGGAAAAGAAAACACTGTAAT
ACTCAATCGCTACAAAGAATTCACTCTAAAATCCTGGTGA
CCAGTCAATCACCAACTATTAACTAACCAAAGAAGAAAGG
GGCCAAGCTGGTCATTCCTGACTAAATGACTTTGCAAATA
TCAGAACTTTAAAAATAAGAAACTCAAAAGGTTAAAATTT
TGAGCCAGATGTTCAATGACACTCTTGTCATTATCCTTAT
CGCCCTTAAATTTTCACAGGCACAAAGAAAAGCATTATGG
AGATTATTTATAACAAAAATAAATATGAATTTACAAATAT
TGAGAGCCCACTATACATGTCACGTACTGTTCTGGGCATT
GGGGATACAAGAGCAAACAACTCAGACAAAAAGTCACTGC
TCAGGCCGGGCGTGGTAGCTTACCGTTGTAATCCCAGCAC
TGTGCGAGGCCGACGTGGACAGATCACTTGAGGTCAGGAG
TTCGAGACAAGCCTAGGCAACATGGTGAAACCCCGTCTCT
ACTAAAATTACAAAAATTAGCTGGGCATGGTGGTGCCTGC
CTGTAATCCCAGTTACTTGGGAGGCTGAGGCAGGAGAATT
GCTTGAACCCAGGAGGCGGCGGTTGTGGTGAACCAAGGTT
GTGCCACTGCACTCCAGCCTGGGCAATTAGAGTGAGATTC
GGTCTCAAAAAAAACAAACCAAAAAGTCACTGCTCAAATG
ATGGTTCAAAATTTTGATGGTTGACAAATCTCAGCGGGAA
AAAAAAAGAAAAACACCCTTGCACCACAGAGTAAATGAAC
GAACCCGTGGCGCCCTCTACTGGCACTCCTTCAAACTGCA
ATACATTCCACTAAAGGGTCCTGGAATCAAGAATCCTTTT
CTACTAAACATAGCAGGTTAAAAGAGTCTTTAGAAGGTAC
TTGTATTTTATTTAAAATTTTTTAAACAACATTCTATTAT
CAATGATACCTAATTCATATAAGAGTATCTGACCACTAGG
TGTCATGAATGCTCCATAATACTCTAAAATAGTGTCCAGA
GCTCAAGTCCTTGAAAATATGTAGCACATGACCCTGGGCA
CTTACTCCGGACCTTTTTATCTGTAAACTGTGGGTGCTGA
ACTCCAGGTCTGCTGCCAGCTCAACACTCTGTTTCTCCAT
GCATTCAAGCCTTGTATCTCACAATTTGTAAATACTTGGA
AAAGGCACACTACAAACAGCATATGTTCACTTAAGAACAC
GGTATTGACTTTTGTTACAGCAATTCCATTTTATTTAATA
GTTAAGTCTAATGTTAGATCTGGAAACAGCATAAACATAG
CATAATTTTATTTTATTTCAGTTACACATATGACAAGGTC
ATATTATCCTCAGGGACAAGACAGAAAAGAGCAAACTGCA
TTTTCAGTTAAGTGGATTTCTAGCTCAATGGAAAAAAGGG
ACCCAAAAAGCACAGAACAAACAAGTATTAAGAACCTGGA
GGGGCTGGGCGCAGTGGCTCACACCTGTTACCCCAGCACT
TTGGGAGGCCAAGTCGGGTGGATCACTGGAGGTCAGGAGT
TCGAGACCAGCCTGGTCAACATGGTGAAACCCCATCTCCA
CTAAAAATACAAAAAAATTAGCCAGGCGTGGTGGTATGCG
CCTGTAATCCCAGCTACCCATGAGGCTGAGACAGGAGAAT
CGCTTGAACCCAGGAGGCCGAGGTTGCAGTGAGCCGAGAT
CATGCCATTGCACTCCAACCCAGGCAACAAGAGCAAAATT
CCATCTCAAAAAAAAAAAAAAAAAAAGAATTTGGAGGTGG
AGGGGTTGGGTGCGATGGCTCACACCTGTAATCCCAGCAC
TTTGGGAGGCAGAGGTAGGCAAATTGCTCCAGCCCAGTAA
TTCAATACCAACTTGGGCCACATGGTGAAGCCTGTCTCTA
CTAAAAATACAAAAATTAGCCAGGTGTGGTGGCAGGCACC
TATAGCCCCAGCTACTAGGGAGGCTGAGGTGGAAGGAGCC
CAGGAAGCGGAGGTTGCAGTAAGCCAAGATCGCACCACTG
GACTCCAGCCTGGATGACAGAGTGAGACTCTGTCTCAAAA
AAAAAAAACAAGAACCTGGAGGGAAGACTCTAATAGAAAG
CCGGAGCTGTACTCTCAGCACTATCCTAGTCAAAAATATT
AATTCATGATTTGATGAGAAGAAACTTCATTATATGCGTC
AGACAGAATAAGGATTTGGTGAACTTGTCACTCCAAAACC
AAAGTAAAATTTAAAAGGAGAAATGTAATTCTTACACACA
GGAAGGCCTAGCTTGGCTGAAATGCAACTGAAAATTAGCT
TAATTAACCAGGAACTTGAAAATAAGCCATGATAATAACA
GCTAATATTATTATAAGTTCACCATGTGCCAGGTACTATG
CTAAAGCCTTTACAAAAATTATCTCAATCTTTACAACAAC
CCTATGACACAGGCATTATTAACACAATTTTATTGATTAG
ACAACTGAGGCTCAGAAGTTCATTAAATAACTTTAAAAGC
AATAAAACTGAGATGTGGCACAGCCAGGTTCAAATCCAAG
CCCTTCTAACTTGAAAGACCAAATTACTATTACATACTTG
AGACTGCATGAAGATATTAAATGTACGGATCAAAGGAGGT
CACAGTTCAACTGAAGCGCCATTGTTCCTTTATACATCTA
ATCAATATTTTTCCAGAATTTCTCTGTACCAGGCACTGCA
CTAGGAGAATATAAAAAATGAACCTGACTTTTACAAATGG
AATAATCACACTTTTCCCTATTCCTCCTAACTAGAACAAA
TAAAAACCCTGGGCATTACAGAAAAACAAACAAAAGTTTG
AAAGGTGGACAGAAGAAGGAGACTGACTAAGGAGCTCAGG
ACCTGAAGAAAAACACTATGGCACTGGGAAAAAAGGACTG
TCAACACAGAATCCTATACTCAACAGAATATCCTTCAGGA
ATGAAAAGAAAATCAAGACATTCTCAAAAAAAAGGAAAAC
TAAGGATTTGTGGCCAACAGACCTACCCTAAAAGCATGGC
TAAAGGAAGTTCTCTAAACAGAAAGGAAATAAAGGAAACT
GGAAGAAAATCTAGGAGGGAAGGAAGAACAAGGTGAGCAA
GGATTTTATATATATATATATATATATACACACACACACA
TATATATACACACACACATATATATACATACACACACAAA
TATAATAGGCTTTCCTTCTCTTCCTCAGCTTTTTAAAATA
TATTTAAGAGTTGAAGCAAAATGTAGTTCTAAATGTATGT
ACAGAAAACATTTAAAACAATTATACTATAAATGAGGGAG
GGTAAAAGGACGAAAAGGGGGAAAACAGTATGTAAAATTC
ACTAGAACTAGTGAAATGAAGTCACCAATACACTGTGATA
AAATGTGTATAAATAATGTAGTATCTGGAACGATCACTAT
AGAAGCAAGCTCTAAAAAGATAATATAAACAAATTAAAAT
GGATTTTTAAAAAATGTTCAAGCAACCCACAAAAGCAGGA
AAAAAAAGAAAACAAATGAAAAAGCAGAAAGAAGTGGAAA
ACAAAAAATAAAATGGCAGACTTAGGTCATAATATATCAA
TAATTACATTAAGTGTAACTGGTCTAAATATACCCATTAA
AGACAGACAGTGGAGGACGGACGTGGTGGCTCAACCTGTA
ATCCCAGCACTTTGAGAAGCTGAGGCAGGTGGATCACCTG
AGGTCAGGAGTTCAAAACCAGCCTGGCCAACATGGTGAAA
CCCTGTCTCTACTAAAAATACAAAAATTAGCCAGGCATGG
TGGCAGATGCCTGTAGTCCCAGCTACTCCTACTCAGGAGG
CTGAGGCAGGAGAATAACTTGAACCCGGGAGGCAGAGATT
GCAGTGAGCTGAGATCACACCACTGCACTCTAGCCTAGGT
GACAGAGCCAGACTCCATCTCAAAAAAAAAGACAGATAGT
GAAAGAGTATATTTAAAAACATGGCCCAATTATATGTTGT
CTACATGAAAGTCACCTCAATATAACAAAATAGGTTGAAA
GTAAAGAGGAAGAAATATATCATACTAACAATCAAAGGAA
AGCTGGAGTGGCTATATTAATAACAGACAAAGTAGACTTC
AGAATGAAGAAAATTACCATGAACACTAAATAGTGATAAA
AGGGTCAATCCACCAAGACATAGCAATCCCAAATGTATAT
GCATTAACCGACAGAGCTGCAAAATATGTGAAGCAAAAAC
TGAAAGAAATCAAAGGAAAAATAGACAAATCACAGTAATA
GGTGGAGACTTGAACATCCCTCTCTCAACAATGAACTGAA
CAACTAAACAGAAAATCAGCAAGTATATTAACAAACTCAA
CAACATCATCAACCAACAAGTTCTAATGACATTTTTTCTG
AGCAATATAAACATAGAGCAAGCAGTAATCAATGAAATTG
AAAAAAGAGAAAAAAAAAAAATCAATGAACCAATGGGCTG
ATTTTTTGGAAGATCAATAAAGATCAACAAAACTGACAAA
TCTCTAGCAAGACTGACAAAGAGACGGAGAGAAGACACAA
ATTACCAACATCAGAAATGAACAAGGAATATCACTACAAA
TATCAAAAGAATAAGAGAATACAGCAAACAACTCTATACA
TAAAGTTGACAACTTAGATGAAAATACAAACTATTCCAAT
TCCCCCAATATGAAATGAATAATTTTAATAGTTCTATAAC
TATTTTAAAAATTGAATTTGTAATTTTAAAACTCCCAAAG
AAGAAATCTCCAGATTCAAATAATTTCATTAGAGAATTCT
ACTGAATATATAAAGAAAGAAAGAAAAAAACATTCTATAC
AATCTCTTTCAGACAACTGAACAGGAAGGAACACTTTCTA
ATTTGTGAAACTAGGATACCCTGATACAAATATCAAACAA
AGATGGCAGGGGGAAAAAAAGAAAGCCAACCAATTTTTTT
TTATGAATATAGACACAAAAAATCCTTAATAAGTTATTAG
CAAAAAAATTCAGAAATATATTTTTAAAATTATATACCAT
AACAAATTAGGGTTTATTCCAAAGATGCAAGGCTCATTCA
AATGTGTGAAAATCAATCAGTGTAACCCACCACATTAACA
AGCTATTATTTTGTATAACTGCATATGAATCTACAATTAT
CTTAAAATAAAAATTTTAAGTAAACAAATGAAAGAACCTG
CCCCAAGAAAGCAAATAATAGAAATATGTCTACTACAATG
GTTTTTTACCTAAAGCCTCAGAAATATCTAAAGTTTATTA
AAAGTCAATTTCTTGGCCCCACCCAAACAGATCTAATCTA
ACAGAATTAAATTTTCAAGGTTCTCTGTGATTCTGGGAAT
TAGCCAAGTGTGGGAACCACAGGGCTAGAACACAGATAAT
AGTAATAAAAGAGTCATAAGAGGGATGCCAGGAGAAAATA
TCTTACTGCATTAAGAGACAAGGGAAGGAGCTCACAAGAG
TGAGAAAGCTATAAAGAGCCAGACCTGGAAAGAAGGACAT
TTCAAGCAGAAAGGCAAACAAAAGGAAAACATTGGGCCCA
GAGAAAGGGTAGGTTCAGCAAACACCAGATCCTCATGGTT
GGTCTTAGAAGACAATTCATTTTTCTCTACAATACTTCTA
ATACCACATACCATACTCTCTATGTTACTTTATTTTTGTT
ATTTTCTGCCTCCCTCTATGAAGACGAAGCTTCACAAGGC
AATGATTTCTGTCTATTTATCACTGTTCCAGCCCCAGGTC
TGGAACAGTGCCTAACATATAGCAGGCATAAATATTAATA
CATGTTTGTGGAATGAGTCAGGAAATGAATGAGTAATAGA
AAAAAAGAGAAGAAAAGACTGGCTAAAGAGGTAGGCTGGG
ACCAAAGCAACAACAAGAACAACAACAAAATAACGGGCAA
AATAACGGGCTAAGAAGCTTGGCCTCCACTGGAGTCTTAA
GAAGATTCAATGGTGGGTGTAGTCATCCCTCAGTATCCAT
GAAGGACTGGTTCCAGGACTCCCTGCAGATACCAAAATCT
GAGGATGCTCAAGTCCCTGATATAAAATGGTATAGTGTTT
GCATATAACCTATGCACATATTCCCATGTACTTTAAATCA
TCTCTAAATTACTTAAAATACCTAATACTATGTAAATGCT
ATGTAAATATTTGTGATAATGTATTTGCTTAGGAAATAAT
GACAAGAAAAAAGGTCTGTACATGATCAGTATGGACAAAG
CCATTCTTTGAGAAAGAATCTCACCCCGTCTCCCAGGCTG
GAGTGCAGTGGCACAATCTCTGCTAACTGCAACCTTTGCC
TCCCAGATTAACACGATTCTTATGCCTAAGCCTCCCGAGT
AGCTGGGATTACAGGTGTGCACCACCACATCTGGCTAACG
TTTGTATTTGTAGTAAAGACAAGGTTTTGTCATGTGTGCT
AGGCTGGTCTTGAATTCCTAGCCTCAAGTGATCTGCGTGC
CTCAACCTCCCAAAGTGCGGGGATTCAGGTGTGAACCACG
GTGCATGGCCTTTTTTTTTTTTCCTAAAGACTTACGATCC
ATAGCTGGTTGAATCCATGAATGTATAACTCATGGATACA
ATAGACCAACTATATATACATGTAAGAGCCCAAGAGCAGA
TTAAATCCTATCAAATGTCCTAAAACTCCTTTAAAGTGCC
ATTAATTTAAGTGCCTGTTCTATGTGGCACGCATCATACA
AGATGCTGTATATACATTTTCTTTATTCTCTATTACTCCC
TGCAACATAAAAAGAGATCAGTGACTTGCCCAACATCACT
CAGCTGGGAAAGTGCAGCACCAGGCTTGGTCCCAGATCCA
CCCAACGCTAAAACAGCTTTCTAGTTCAACTGCATCAAGA
GTGCCTAGTACATATTAACAAAGAACACTACTGACATTTA
TTTCACAAACTTATGTATAAAATACTCTTTCCAAATAATT
GTATGAAAAGATGTAGATTTCGCCAGTAATTCATGAAAAG
TCAAGTACCTTGGTTGACGCCTGGTCGTATTGTGCTGTTG
CTCTCACTAGTTCATCCCTACATTTGTTCAAAACTTTCTC
TTTTTCAATTAATTCTACTTTTGCTTTCTCCAGTTGTAGT
TGGAGTTCTTGAAACTTATTCACTTGGCCTTTCATTTCTT
TTTCTTGTCCTTGCACACGTAGTTCCAACTCATTAATCTT
GCTTCTTAGCTCTTAAACCACAAACAAAAATCACACTGAT
TTATATATATCTTGCCCAAAATGTTCATAATTTATCATTT
GTTTTATTCTTCTCTGAAATCTTTGATGAAACAAATATTT
ACACTAAACATAGAAGCTACTGTAATTGGATTTAATTTCA
ATAGTTTCTATTGTCATTTGCATTCAAATACTGTATAGAA
AGCAGGAGAAGCAGATTTTCTTACATTTTAACAAAGAAAC
TTGGTGGGGGAAATGTTTTTCTAAAATCATGAATGCTATC
TCCTTATTGAGACTGTGAAAAGCACATCACACGACACCCT
TTGTTAAAATTACCATTTGGTTTTACCACACAACAGCAAA
CTATATTTGTTTGGTGCCCATATTAAGGCAAATCAGTGCT
AGGCAGTGAAAAGTTCACCCTCCTATATTCTCTGGTAGTT
TTACCTCCACTAAACATCAAGAGTGTGAACCTCCCATACT
GCCAAAATTAACAATGATTTTTTTTCCACTTTTTTCCCAC
ATACGCACAACATTGGTTCCAAAGGCATTGGCTATGTGAC
AGCTCTCACCAGTGAACACTGACAGTGATTTTCAATATAT
CACAGCACTGGAAATTATCATCTTCTACAGAGTAGATTCC
AAAACACCACCTGGTACCCTTGGCTGTCAGCTGCAGCGTG
GCACAGCAGCCAAGGTTACAGGTTTGCTCCCATATGGACA
ACCTGGCAGAGCACAGCAAAGCTGTTCTGCAGACACACAC
ACAACCTCTGGCCAAAGCTGGTCAGACCACAGGCTGGTTC
TGTGGGTCACAAAAGGAGCCAGATGAGAAGCATGGGGAGT
GTAAACTGTAACCAACCCACTGGCCCTGCTTCTGGAAAGA
AAAGCCAAAGCCTCTCAACCTACTTTAGAGGCTTCCAGGC
ACCAGCTTTTCAATACAAATAAAAGTACATTCCAACACTA
TGATGCCTTTTATCATTATTGAAAAGACAGTATGTTGAAC
ATCGACGTGCCTAACAGAACACCTACGCACTTTACAGGAT
TAAAAATATCTGAAATCACCTGTGAAATAGCCTCAAGCAA
AGTTAATTTAAACTTAACTTAGCTCAATGTTACCTTGATT
CTGTACTTTTAATTGCTCCAAAAGATGAGGACTGCTAGAA
TTGTCAAAGAAACTGCTATTAGCATCTCTTTTCCCTATTT
GCAAAGTTGATCGACTTGGAGTCACCCCTTGTTCCCCAGA
AAAGTAAGATGCAGAGAAATCTCTCCTAATTGGAGTTTTT
TGAGAATTAGATGAAAGATGACTTGGGGTCTTCTCTTGCT
GCCATGAGAACACAGATGATGAAGCTTGATGCCGGGCAAT
GTCACGGTGATTCATGGTGGTTTGTGGAAGAGTCTGGCTT
GCTTTCTATAGAAATAGAATCTCTTTAGAGCCCTTTAAAG
ATCTTATATACTCAAGGCTATTTATTTTCAGATAGGATAT
AAAGCCATAATCCCAAGAAGTTAACAGTTGCACTGCACAC
AAAGAAAGAACATTCATCAAGTCAAGTAAACCATAAGTCT
AATACTCAGTGATGGAATGTTCTAATGCTCGACTTCTTAG
CATTGAAGGAATAAGCTACTACCATCTCATGCCCAACCTA
TTTAAAACAGGCTAAGTCTTGGTATTTATTCTGCATCCTT
CTTAGAATCCATTAAACATATGTGAGAGTATTCACTTTCA
TTCTGAATTCCAAAACTGGCTTTTCTTTACCTGTCCTTGG
TTACCTCCCCTTATAGCTTTGCCCAAAAGAATCAAAGTTA
AACATCAGACTAAAGAACTCTTTCAAAATTCTCACATTTC
ACCATATCACTATCCCAAAAAAATCACATCGAGTGTTTAA
TATTATGTAATATACATTTGTGGATGATCTACTGCTTTGC
ATTGTTCTTTCTATGCTTCTCTCTGCCTCCATTCTGACAA
ATATCAAGACATGGAGGTAAATGCAGCATTAGATTTTTGT
AGCAAGCACTTTTTTTGCCATAGGAAGAGGGTTAATGTTT
ACTAGATACTGAGATTTTCCGTAAAATATCTCTAGGAATC
AATGTCAAGGGAAGAATTGCTACGAATGACTGAACTGGAT
GACAAAGCACATGATATTTCTAGGACAAACTAGAAAGTGA
GTACTTAATTTTCATTCATCTGATAAGCAATGCCTTTGCT
ACATATCAGAATCCTAATGACATCAAAATGAGGGTTAAAG
TCATGAAAAGAATAAAAATCGTTAAAGCTCTAAGCCGGAG
GTACTTCTGCATTCTCAGTATTTAAGGTACCTACTTATAA
AGTCAGCCTTAAACGGCTTGCTGAATTGTGCCAGCTCATC
AACTCCTTATGTTTAGTGGAAAGCCATCCGTAAGTGCCAA
AGTGGGAATTTTTTTCAGCAAATAACATGTGAACAAAAAT
GGTAGAGGTAAAATTCAATAGATCAAAAGGACTGTATAGG
AAGCAATTGCCTCCAGGTGACAAAGCCAGGCAGGGAGCAT
CATGACTAATTCTCTGGCCCCACTGTCTCCAAGAATAGCC
CTGATCACTAGGTCTTAATAGGGAAATAATTTAGTGGACA
TTACATGAACATTTAATATTTAGGGATAACTTAACCTCCC
CACTCTATTTTACTCACTCCACCCTATTTTTAAAACTAAA
AAATAATCACCTCCACTAAGCCCAAAACCTTTTCTCAGTA
CAAAAAAACACCAGCTCTATGTAAAACAGATTTTTCTCTA
ACTCTGTTCTATTCTATATCAAAGTATTCTATAACTCCAT
ACTCTATTATAGGGCCCGTAGTTAACTTACTTTAGCCTGC
AAGGCTTTAACCTCTGCCTCTAATCTTTTTCGTTCTTCAA
CCTCTTTATTATATTTTTCTTTTAGATCTTCATACTTGGA
ACCTAAAACCAGACAATCAAATACAATTTTCTTTCAGTTA
TTGATTCCATGAAGGAATTCACAGATCAACAATGATTTTG
ATAGTCTAGAGATCAAAATCTTAGTATACCAAGGAGAAAC
AACATTTTAGTTAGGGAAATAGATCAAACTATTGATCAAA
TTACCAAATATCAAAATACGTAAAAACATAAGTGTATTAA
ATATTCTGAAATTGAAATATACCACAGAAGGATAAAGTAA
AAAGCTTAAAATCTCAATCCAGTAGCCCAACATAATTCAA
CAGATATGCAAATGAGTAAGTAACAAGTGGCTGCAGTTTT
TAAACATATAAATTAAAAGTTTAATTCAAAGTTGAATTAA
TTCATTTATTTTGCAGAATTAAAATCTCAAGCTAAACAAA
AAGCTGTCTATACCAAAGAAAAAAATGCATTACCACTATA
ATATTGACTTGGTGTCAGTGGAGTTGTAAAAATTTTTTGT
GGTGTATTGCATGGATTCAGAGAGACATCTGCAGACTGTG
CAGCTTGTTGGCTTCTTTCAAGCTCAGATTTACACCTGTT
AGAAAAGGACCCAAGAGGCAGACAAATCTGTTAGAGCAAA
GGCTACAGAATACCAATGCCTTACATTCCCAGAGAGTAAT
AAACTTACAAAGAAACCCATCCACTAAGAATTCTTAACCA
TTTCATTTCAGGCATTTAATAAGGTCTAACTTATGTGCCA
GACATAAACACAGTCCTGTGTCTTCAAAGGAACTCAGTCT
AGTAAAAGAAACAGAAATATAAACCAATAAGTACAACGTT
ATAAAGGCTATAAGGAAGATCTATAACAACCACTATCACA
GTGATATAGTTTGGCTGTGTTCCCACCCAAATCACATCTT
GAATTGTAGTTCTCATAATCCCTATGTGTGGTGGGGGGGA
CCCGGTGAGAGGTGATTGAATCATGGGGGCAGTTTTCCCA
TGCTATTCTCGTAATAGTGAGTTCTCACAAGATCTGATGG
TTTTATAAGGGGCTTCCTCCTATGCTTGGTTCTCATTCTT
CTCCTTCCTGCCACCATGTGAAGAAGGGTGTGTTTGTTTC
CCCTTCCGCTATGATTGTAAGTTTCCCAACGGAAAAGAAA
AGCCCTGTGGAACTGTGAGTCAATTAAACCTCTTTCCTTT
ACAATTTACCCAGTCTCAGGCAGTTCTTTATAGCAGTGTG
AGAAGACACTAATACAGACAGCAAAGAACAGTTGAAGGAC
TGGAATACATTCCAAGCAAATTTCATACACTAAGCCAAAG
ACAGGGACATAAAAGAACCTAGAACTTCAGAAACACGGGA
AGAAAGTGATGTCATTGGAGCATAGGCTCAAATCATGAGA
ACAGATGACATTACTTAGGATATTCAGTCATTTCAAAACA
TAGACTTGATATACAGATCATGTATTATATGACTTTTTTT
TTTGAGGCAGAGTCTCGCTCTGTCGCCCAGACTGGAGTGC
AGTGGCGGATCTCAGCTCACTGCAAGCTCCGCCTCCCGGT
TTATGCCATTCTCCTGCCTCAGCCTCCCGAGTAGCTGGGA
CTACAGGCACCCGCCACCTCGCCCGGCTAGTTTTTGTATT
TTTAGTAGAGACGGGGTTTCACCGTGTTAGCCAGGATGGT
CTCGATCTCCTGACCTCGTGATCCGCCCGTCTCGGCCTCC
CAAAGTGCTGGGATTACAGGCTTGAGCCACCGCGCCCGGC
TATATGACATTTTTAAAACACGGATATAAAAATTAAATCA
ATACAATGCATCTAGAAAAGATACAGCTGTAAATAGTTAC
AAGAAATGGGAAACATAAGTTACATACTGTATATATGTAC
ACCCTGTAAAAAGGTATTCAGAACTATCATGCAAGTAAGC
TCTGAACACCTTTCAAAACCAAAAACCCACATTAAAATAG
GGCTCAATTCTTCCAACTCCCTAATGTCTCTGACTTTAGT
TTAACATAAAAAATAAAATGAACACTCTTTTAGAATGGCT
AATGGTGTGCAGCAGTCTCTTTGCCATGGCATATTACTTA
AAACAGGAAGTAAAGAAAGTAATGCCGGGCCCAGTGGCTC
AAGCCTGTAATCCCAGCACTTTGGGAAACCAAGGCGGGCA
AATAACCCGAGGTCAGGAGTTTCAGACCAACCTGGCCAAC
ACAGCGAAAACTCCTCTCTACTAAAAATAAAAAAAATTAG
CCAGGCATGGTGGCATGCACCTGTAGTCCCAGCTACTTGG
GAGGCTGAGGCAGGAGAATCGCTTGAACCCAGGAGGCAAA
GGTTGCAGTGAGCTGAAATTGTGCCACTGCACTGCACTCC
AGCAACAGAGCAAGACTTTGTCAAAAAGAAAGAAAAGAAA
GAAAAGGACGGTCGGAAGGAAGGAAGGAAGGACGGAAGGA
GGGAGGGAGGGAGGGAGGGAGAGAGGGAGGGAGGGAGGCA
GGCAAGAAAGAAAGAAAGAAACAGAGAGAAAGAAAAGAAA
AGAAAGGAAAAAAAGAAAAGAAAAGAAAAGAAAAAGGAAA
GGGAGTGCCCTTAGCTCCATTTAGCTCCAAATTCAATCTG
AGAAGAGGCAATGTATGAGCTAAAAATGACTTCTCAGCAA
ACCAAACCACCACAACTGAGCTTACAGTAGGAAACAGCAA
GGCCCAATGGATATGTTCCATTAGTATTTAAAAAGCAACA
AGAAATAAGTAAAATTAATATTTTATTTAACTTGCTATTT
TCAAGATACTATCATTTCAACTTGTAATTAATAGGAAAGT
TACTAATAAAATATTTTACATTTTTTCATACTAAATTTTC
AGAATTGGCATTCATTGTATACTTAACAGCTCATCTTAAT
TTGCACCAGCCACATTTCAAGTACATCATAATTGCCACAT
GTAGCCAGTGGTTACCATATTGGACACTGCAGGTCTACAG
AATACCAATGCCTTACATTCCCAGAGAGTAATAAACTTAC
AAAGAAACCCATCCACTAAGAATTCTTAACCATTTCATTT
CAGGCATTTAATAAGGTCTAACTTATGTGCCAGACATAAA
CACAGTCCTGTGTCTTCAAAGGAACTCAGTCTAGTAAAAG
AAACAGAAATATAAACCAATAAGTACAACGTTATAAAGGC
TATAAGGAAGATCTATAACAACCACTATCACAGTGATATA
GTTTGGCTGTGTTCCCACCCAAATCACATCTTGAATTGTA
GTTCTCATAATCCCTATGTGTGGTGGGGGGGACCCGGTGA
GAGGTGATTGAATCATGGGGGCAGTTTTCCCATGCTATTC
TCGTAATAGTGAGTTCTCACAAGATCTGATGGTTTTATAA
GGGCTTCCTCCTATGCTTGGTTCTCATTCTTCTCCTTCCT
GCCACCATGTGAAGAAGGGTGTGTTTGTTTCCCTTCCGCT
ATGATTGTAAGTTTCCCAACGGAAAAGAAAAGCCCTGTGG
AACTGTGAGTCAATTAAACCTCTTTCCTTTACAATTTACC
CAGTCTCAGGCAGTTCTTTATAGCAGTGTGAGAAGACACT
AATACAGACAGCAAAGAACAGTTGAAGGACTGGAATACAT
TCCAAGCAAATTTCATACACTAAGCCAAAGACAGGGACAT
AAAAGAACCTAGAACTTCAGAAACACGGGAAGAAAGTGAT
GTCATTGGAGCATAGGCTCAAATCATGAGAACAGATGACA
TTACTTAGGATATTCAGTCATTTCAAAAACATAGACTTGA
TATACAGATCATGTATTATATGACTTTTTTTTTTTTTGAG
GCAGAGTCTCGCTCTGTCGCCCAGACTGGAGTGCAGTGGC
CGGATCTCAGCTCACTGCAAGCTCCGCCTCCCGGGTTTAT
GCCATTCTCCTGCCTCAGCCTCCCGAGTAGCTGGGACTAC
AGGCACCCGCCACCTCGCCCGGCTAGTTTTTGTATTTTTA
GTAGAGACGGGGTTTCACCGTGTTAGCCAGGATGGTCTCG
ATCTCCTGACCTCGTGATCCGCCCGTCTCGGCCTCCCAAA
GTGCTGGGATTACAGGCTTGAGCCACCGCGCCCGGCTATA
TGACATTTTTAAAACACGGATATAAAAATTAAATCAATAC
AATGCATCTAGAAAAGATACAGCTGTAAATAGTTACAAGA
AATGGGAAACATAAGTTACATACTGTATATATGTACACCC
TGTAAAAGGTATTCAGAACTATCATGCAAGTAAGCTCTGA
ACACCTTTCAAAACCAAAACCCACATTAAAATAGGGCTCA
ATTCTTCCAACTCCTAATGTCTCTGACTTTAGTTTAACAT
AAAAATAAAATGAACACTCTTTTAGAATGGCTAATGGTGT
GCAGCAGTCTCTTTGCCATGGCATATTACTTAAAACAGGA
AGTAAAGAAAGTAATGCGGGCCCAGTGGCTCAAGCCTGTA
ATCCCAGCACTTTGGGAAACCAAGGCGGGCAAATAACCCG
AGGTCAGGAGTTTCAGACCAACCTGGCCAACACAGCGAAA
ACTCCTCTCTACTAAAAATAAAAAATTAGCCAGGCATGGT
GGCATGCACCTGTAGTCCCAGCTACTTGGGAGGCTGAGGC
AGGAGAATCGCTTGAACCCAGGAGGCAAAGGTTGCAGTGA
GCTGAAATTGTGCCACTGCACTGCACTCCAGCAACAGAGC
AAGACTTTGTCAAAAGAAAAGAAAAGAAAAGAAAAGGACG
GTCGGAAGGAAGGAAGGAAGGACGGAAGGAGGGAGGGAGG
GAGGGAGGGAGAGAGGGAGGGAGGGAGGCAGGCAAGAAAG
AAAAGAAAGAAACAGAGAGAAAGAAAAGAAAGAAAGGAAA
AAGAAAAGAAAAGAAAAGAAAAGGAAGGGTGCCCTTAGCT
CCATTTAGCTCCAAATTCAATCTGAGAAGAGGCAATGTAT
GAGCTAAAATGACTTCTCAGCAAACCAAACCACCACAACT
GAGCTTACAGTAGGAAACAGCAAGGCCCAATGGATATGTT
CCATTAGTATTTAAAAAGCAACAAGAAATAAGTAAAATTA
ATATTTTATTTAACTTGCTATTTTCAAGATACTATCATTT
CAACTTGTAATTAATAGGAAAGTTACTAATAAAATATTTT
ACATTTTTTCATACTAAATTTTCAGAATTGGCATTCATTG
TATACTTAACAGCTCATCTTAATTTGCACCAGCCACATTT
CAAGTACATCATAATTGCCACATGTAGCCAGTGGTTACCA
TATTGGACACTGCAGGTCTACAGATTAGCAAAGGTGTCAC
AAATTTGCTGATTCGAGATGACTTCTGAGGAACCTTGCAA
AACCAGTGCTTCTTTTCCACTTTAAATTCGTATCTGATTC
TCTTTTCCCTGTCCTTTCATTTTAAACAAAGTTATCTATT
AATTAAACAAAGTATAACCTGCCATTATTTTCATAAACCA
TTTTTTTCTCCTTTCCCCTAAGAAGACAAACACAAACACC
GCCACCAAAAAAGCACAAAGCTAAAAGCATTTTCTACTAG
GTTGAACTATATAAGACTGCCAATAACCACAGTTTTAACA
AACATTCCAAATGGTTCAACCTCACTTGTTGGAGACCTTC
CAGAAACCTAATCAGTGGCAACTGATGGAAAAAATAAGTT
TCTGCAATGCATTTGAAGGTTAGCAGTGAAAATTTTAAAA
CCATATTCAGGAGTGTTTGTAGGCTATAGATAATAAGAAT
ATTTTAAAACCAAATGTGCTATGAGGATATGGCACGAACT
CGGCTCACTGCAACTTCTGCCTCCCAGGTTCAAGTGATTC
TCCTGCCTCAGCCTCCTGAGTAGCTGAGATTAGAGGCGCC
CGCCACTACACCTGGCTATTTGGCTAATTTGTGTATTTTT
AGTAGAGAGGGGGTTTCACCATGTTGGCCAGGCTGGTCTC
AAACTCCCTGCCTCAGGTAATCCACTTGCCTTGGCCTCCT
AAAGTGCTGGGATTACAGGCATGAGTCACCTCGCCCAGCC
AAAAGGCAATATTTTTTAAATTATCACACAACCCTGCAGA
TTGGGCCTGCTTATATTCTGTCTCCAATCTCAACTGGGCC
CTCCATGCTATTCCATTATTTTATAATTCCTTAGTTCTCC
CTCTCATTCTCTCCAACAGCTTTTCCACCCAGAGAAAACA
CAAGCCATCAGTAAGCTTCAACTAATTTCCATCTTTTCAG
TAACAACTATCAATAGTTTTATTTTAACAAGTACTATCAT
ACTATTAAATAATGCTATGTAACTGGTATTATCATACCAT
CAAATAATGATAATATGATAGTACTATTTATTATTGTATT
ACCCAGTGACCAACAGTGTCTGAATCTTGGTACAGCTCAA
TAAACATATACTGAATGAATACATGAGTAATGGAGCAACC
ATTTGATAAATTTATATCGTACTGAGCTATGCAATGATAA
AACAAAATCACCATTCGTTTGTTTTAATCTTCCACTCATT
CAAGTTACAGCACGGACGAATCATTACTTCTTCCACCGGA
AAAAAGTTGCAATGTATAATAATTATATTGTTAAAGGAAA
AGACAAATGCATCTGATTAATATATACAAACATCATCCCT
ATAAATACCATCCCAAAATACTACCTTTTAAGTTCCTGTT
CCAGTTTTTCTATTTGTTTTTGCCTGAATTCAGTTGTCCT
TCCTGGTAATCCACTTGCCTTGGCCTCCTAAAGTGCTGGG
ATTACAGGCATGAGTCACCTCGCCCAGCCAAAAGGCAATA
TTTTTAAATTATCACACAACCCTGCAGATTGGGCCTGCTT
ATATTCTGTCTCCAATCTCAACTGGGCCCTCCATGCTATT
CCATTATTTTATAATTCCTTAGTTCTCCCTCTCATTCTCT
CCAACAGCTTTTCCACCCAGAGAAAACACAAGCCATCAGT
AAGCTTCAACTAATTTCCATCTTTTCAGTAACAACTATCA
ATAGTTTTATTTTAACAAGTACTATCATACTATTAAATAA
TGCTATGTAACTGGTATTATCATACCATCAAATAATGATA
ATATGATAGTACTATTTATTATTGTATTACCCAGTGACCA
ACAGTGTCTGAATCTTGGTACAGCTCAATAAACATATACT
GAATGAATACATGAGTAATGGAGCAACCATTTGATAAATT
TATATCGTACTGAGCTATGCAATGATAAAACAAAATCACC
ATTCGTTTGTTTTTAATCTTCCACTCATTCAAGTTACAGC
ACGGACCGAATCATTACTTCTTCCACCGGGAAAAAAAGTT
GCAATGTATAATAATTATATTGTTAAAGGAAAAGACAAAT
GCATCTGATTAATATATACAAACATCATCCCTATAAATAC
CATCCCAAAATACTACCTTTTAAGTTCCTGTTCCAGTTTT
TCTATTTGTTTTTTGCCTGAATTCAGTTGTCCTTCCTGGA
AATTCACTTGTGACTCCTTGACTTGAAGTTCATGAGAAAT
CTTCTGCTTAGTTTTCTCCAGACTTTCACATATTTCCATC
AATCTTTGATTCTCCCTTTTCAGGTTTGTACCCTCAGTTT
TTTCATTTTCAACCTAATAAAAATTGTTCAGAAGACAATA
ACTACCCTATTTCGTGAATTTACCAAGTATTATTGGTAGA
CCTGAGTCTAACATTGACTACTAAAATCCTGAGATACAGC
TCCAATAAGCCATATGAACACAGAAATTTTAGATGATCAC
ACTTTAAAGCCAATAGATAGGCAACAACTTAATACATGTG
AAGTCATGTATTAAATCATCTTTGGCCAGACACACCCATC
CTAGAAAGGGAGGCTTTACTATCCTTTCAAAAATTAAAAA
ATAGGAAATAAATCCTATAAATCTCCCTTAACAATTCATT
TTCAAGTTGGGCTGCTAAAACTAGTTATTGTTAGAAACCA
GAAAATTCTCCCACAAGCAAAAACCTTTTAGAAGCAATGA
CTGTATCACTATTTAGTTGGCTAATACAGAGGTAATTTTT
TAAAAGTACTGTTTAGTTTTCATTTACTAGACCTGAAAAG
GTTGAGGAACACCAAGGTAAAAAGCCCAGTCTAAGAAAGC
CACATCCATTTAACTGCAAAATGCTCTAACACTGTCTCCA
GATTAGGAGCGGAGACCTTTTGCCTTGTTGCTATACGGTG
CAAAAGCAATCCCCAATTCATGGTCCCACACGGAAGGTGA
AATGGAATTCAGTAGCGCTAAATATTAGCAGGTAAGCAGA
AATGAGGGCAGAATTAGAGAAAATTAAAAACAATTAAAAT
TAAAATCACTCAAAAAAATAGAAGGGGATTGGGGCCAGCG
TCAGGAGGGCGGGGGTGAAATCACCACCTGAAGATAGCAA
AATCATTTTTCTCTAAATGTAAAGAAGATGAAATAATTAA
TCTAAAAATGAGTGAACAGTTTTAAATACCAGCACTTCTG
TGATAATAATGAGTGAACAGCTACAAATACCAGAGCTTCA
GGGGTACCTTCTGTTTTTGCTTCTGCAGCGCAGCCTCGAG
ACTGTCAAGCTGAAACTGCCTTTGCTGCTTTTCCTTCTTC
AGTTTGTCAAGCTGTCCTTCAAGCTCTTGAATTTTCTGAA
GAGCTCTTGTAGGCAGGCCTTCTTTCCATTCTTCCAAAGC
CCAGCTCATTTTGTTCTCCCTTCTTTATTACTCCAACATT
TGTAAATAAACTGAAAAGAAAAACCAGACTGTTGGTCTAA
TCACAGTAAAAGGAAACAAACTCTCAGAAATTAATTAATC
TATCTAACCACCCCTAAAAATCAAGTTTCAAGACCACATT
TCAAAAGATAACAAAGTATAAAATCTATCTTCTCCATCCT
CTGAAAGGTGGCAACCAATAACTGATTCTTAAGTACATAG
TATCCTGCTTGTTTTCCTTTTGCTTTCTGATTTTCTTATT
TCTCGGTGTTGACTTCTTATATCACTACCTGCTTCCTATT
GCTCAGTTTTTTTCATTATACAAAACATGGGGCAACAGCA
ATGCAAGATGGCAGTCACCACAGTATCAGGAGTAAAAGTC
TCTCAAAGTTTCCAACTTTTAGAAGAACTCAAAGAAGGCC
AGAAAGGAGTAGGAGATGGCATAGTTAGCTGGGGTTTAAA
AGATGACGAAGATCTAGCACAAGATGGACAAGGATGATAA
CTGGGCCTCCAAGAATGATTTAGGAAAATCAGGTATACAG
CCTTAAAATAGAATGTAGCCTAAATGCCCAGAAGCACCCT
GCCTTTGGAAGATTTGTAACAAAAATTAATATAAATGAGG
TTAATAGTTCTAATGGAGTGGTGGACCAAAGAGCTATATC
AGTGCTAGCAAAATGGCAGAATTCATGTAGCATCGAAGTT
GTCCTGCAAGAGCTTTGGTGCCTAATGATGTCTAAAGAAA
ATATGAAACTTCTTCAGCTGCCTGAAGGACAGGGTTACAG
CAGTTAATCGAAAAGAAAAACCATAGGCCCTTTCCCTTCC
CATCCCTCATTCAATTTAAACAGTCTTCATATTCCACAGT
AGTAAATTTTCTAGATACGTCTTGTAGACCCCAAAGAACT
GGAAAGGAAGCTCCCATTCAAAGGAAATTTATCTTAAAAT
ACTGTAAATTACACTAATTTTCTGTCCATTTGAAATATGT
TAGTTGTGCTATAACAAATCATCCTGCCATGTGTAACATC
CTGTCCACATATTTGAATTTCTAGGATCAAGAAAGTATAT
TTAAATTGATTCCCATCATAACTGGTGGAGTCCATGTAAC
TCAACTGTGAAAAGACGTATCACATAATCACCTTGCTGCT
GATTAAATGGCGGCCTGGGGCCTCTGCCTTCTCCTGTGGG
ATTACTGCTGGGTATACGGGGTACTTTGTCTGCACCCCTG
GTTTCCAAAAAATTGAGGAGAAGAGACTCCTCTCCAACTC
ATTCTATGAGGCCAGCATCATCCTGATACCAAAACCTGGC
AGAGACACAACAAAAAAAGAAAACTTCAAGCCAATACCCT
TGATCAACAACGATGCAAAATTCCTCAACAATATACTTGC
AAACCGAGTCCAGCAACACATCAAAAAGTTAATCCACCAT
GATCAAGCAGGCTTCATCGCCAGGATTCACAGTCGGTTGA
ACATACGCAAATCAACAAATATGATTCATCACATAAGCAT
AGCTAAAGACAAAAATGACATGATTACCTCATGCAGAAAA
GCTTTCATTAAAAATTCAACACCCCTTCATGTTAAAAACT
CTCAATAAATTAGGTATTGAAGGAGCATACCTCAAAATAA
TAAGCCATCTATGACAAACCCACGGCCAACATCATACTGA
ATGGGCAAAAGCTGAAAGCATTCCCCTTGAAAACTGGCAC
ACAAGGCAAGAATGCCCTCTTCCACTACTCCTATTCAATA
TAGTATTGGAAGTCCTGGCCAGAGCAACCAGGCAAGAGGA
AGAAATAAAAGGCATCCAAATAGGAAGAGAGGAAGTCAAA
CTACCCCTGTTTGCAGACAACGTGATCCTACATCTAGAAA
ACCCCATAGCCTTGGCCCAAAAGCTCCTTCAGCTGATAAA
CAACTTCAGCCAACTCTCAGGATATGAAAATCAATATACA
AAAACCACGAGCATTCCTATACACCAACAACAGCCAAGCC
AAGATCCAAATCAAAAATGCAATCTCATTCACAACTGCCA
CAATATGAATAAATCACCTAGTAATACAGCTAACCAGGGA
GATGAAAGATCTGTAAAAGAAGAATTAAAAGACTAGACAC
GGTGGCTCACGCCTGTACTCCCAGCACTTTGGGAGGCCAA
GGTGGGCAGATCACCTGAGGTCAGGAGTTAGAGACCAGCC
TGGCCAACATGGTGAAACTCTATCTCTACTAAAAATAGGA
AAATTAGCCGGGTGTGGTGGCAGGTGCCTGTAAACCCAGC
TACTTGGGAGGCTGAGACAGGAGAATCACTTGAACTTGGG
AGGCAGAGGTTGTAGTAAGCTGAGATCGCAGCACTGCACT
CCAGCCTGGGCAACAAAGAGCAAAACTCCATCTCAAAAAG
AAAAGAATTAGAAAACACTGCTCGAAGAAATCAGAGATGA
CACAAATGGAAAAACATCCCATGCTCATGAATATGAAGAA
TCAATATCATTGAAATGGCCATACTGCCCAAAGCAATTTA
CAGATTCAGTGCTATTCATATCAAACTACCAAAGACATTG
TTCACAGAACTAGAAAAAACTATTTTAAAACTGATATGGA
ACCAAACACAAGCCCAAATAGCCAAGGCAAGTCTAGGCAA
AAAGAACAAAGTTGAGAGCTTCATGTTACTCTACTTCAAA
CTATACTACAGGGCTACGGTATACTACAGGGCTACGGTAA
CCAAAACAGCATTGTACTGGTACAAAAACAGACACATAGA
ACAATGGAACACAATAAAGAGCCCAGAAATAAGCCGCACA
CCTACAACCATCTGATCTTTGACAAAGCTGACAAAAACAA
ACAATGGGGAAAGGATTCCCTATTCAATAAATGAGATAGC
TGGCTAGCCATATGCAGAAGAATGAAACTGGACCCCTTCC
TTACACCATATACAAAAATTAAATCAAGATGGATTAAAGA
CTTAAATGTAATACTCCAAACTATAAAAACCACAGAAGAC
AACCTAGGCAATACCATCCTGGACACACGAATGGGCAAAG
ATTTCAAGACAAAGACACCAAGAGCAATCACAACAAAAAC
AAAAACTGACAAATGGGATCTAATTAAACTGAAGAGCTTC
TGCACAGCAAAAGAAACTCAACAGAGTGAACAGAAAACCT
ACAGAATGGGAGAAAATATTTACAAACTATGCATCTGGTA
AAGGTCTAATATCCAGCATCTACAAGGAACTTAAACAAAT
TTACAAGATAAAAACAACAACCCCATTAAAAAGTGGGCAA
AGGACATGAACAGATACTTTTCTAAAAAAGAAAATACATG
TGACTAACAAGCATATGAAAAAAAGTTCAATATCACTGAT
CATTAGAGAAATGCAAATCAAAACCACAATGAAATACTAT
CTCACACCAGTCAGAATGGCTATGATTAAAAAGTTAAAAA
ATAACAGATGCTGGCCAAGTTGCGAAGGGAACACTTATAC
ATTGTTGGTGGGAGTGTAAATTAGTTCAACCATTGTGGAA
AGCAGTATGGCAATTCCTCAAAGAGCTAAAAACAACTACC
ATTCAACCCAGCAATCTCATTCCTGGGTATATACTCAGAG
GAATGTAAATCATTCATCCGTAAAGACACACAGTGTCTCA
TGCTTGTAATCCCAACAGTTTGGCAGGCCAAGGCAGGCGG
ATAACTTGAGCTCTGGAGTTCAAGAACAGCCTGGGCAACA
TGGCGAAATCCCATATCTACTTAAAAAAAAAAAAAGGCAC
ATGCACACAAAATGTTCATTGCAGCACTGTTCACAATAGC
AAAGACATGGAATCAACCTAAATGCCCATCAATGACAGAT
TGGATAAACAAAATGTGGTACCTATATACCATGGAATACT
ATGCAGCCATAAAAAAGAATGAGATCATGTTTTTTGCAGG
AACATGGATGGAATTAGAGGCCATTATCCTTAGCAAACTA
ATGCAAGAACAGAAAACCAAATGAATACAAAGAAGGGAAC
AACAGACACTGAGGCCTCCTTGAGGGTGGAGAGTTGGAGG
AGGAAGAACAGCAGAAAAAATATCTATTGAGTATTAGGCT
TAGTACCTGGGCAACAAAATAATCTGTACAACAATCCCCC
ATGACATGAGTCTACCTATATAACAAACCTGCATGTGTAC
CCCCGAACCAAAAATAGAAGCTAAGAAAAAAATAATATTT
TGCCATAAGGTTTTCAGGTGAAATAGGTCCTATAAACAAA
GAAAATGCATGACAAGGTACTCTGCAAATGCTCCTCTTTC
CCTCTTCACATTGTTAATTACCACTCACACTTTGTCCCTC
TTCCTCTGGGAAACTTTTCTGAGATCCTTGACCCAGCCAT
AGTTTCCCATCACAGTTACTCACAGCACAGGTAGCCCATC
TCCTTCCAAGCAGTTATCATTTTTTAATAATGAATGCATG
CATGAATGAAGAGCAAATGCCATATTAGTACTAGAATCAT
TCCAAAAGGTGGTAAAGTCATGTTCCAGACAGACACTGAC
GAGGAAAGACATATACAATACAAAGTTAGCGATTCAAAGC
GGATTCAATTCTAGCTCAGCCACTTACAAGATGTATGACC
TTGGGCAAGTTATTTAGTTGCTCTATGTCTTGTTTCCCTT
GTTTGTAAAACGAGGATAATAATGATGGTGACTTCCTAAG
GCCTTAGAAACAGTATCACCTGGTAAGCTTTCCATATATG
TTAGCTATTACATACTTTTAAAACACTTTTTCACTTGTAT
ATTTCAGCCTATGGTACAAAGGGTGAGGTGGCCTACCTCC
TTCTCAGCCACATCTTAGGAAATAGAAATCAGCTGGAAGA
AAAGTATGGCAACTGTCCTTTATTTTAGCCTTCAGAACAT
AAATAAAAGAAAAATCATTCATTTTCCAGTTACTTAGGCA
AGAGTTTGAGAATTTGTTTTTTTACTAAATAAAGTTAACG
GCCATTTTCATGGTTTTTTTCAATCAATTTTATCAATGAA
ACTTTTAATCAAAACAATAAGCAGTTCATGAAAGTACTAA
GAAAAATCAAAAAAAAATTAAGAAGGAGAAGCAAAGGTCT
TGGACAACATCGAAGTTGGATATCAAAGCCTTGGAAAGCT
GTGTTTTGCTACCAGTTTAATTTTTTTTTTTTTTCTAGTT
CTCAGTTCTTGGAACATAGCATCTTATACTCCACTCCCAT
TTATCCCAAAACTACTGAAAGGAGTCACATGCCTCTCAAC
CAACAAAGGACAACTGACCCTGTCTCAACGTCCTCCATTC
CAGTCTAATTTGTCAGGAGTCAGAGAACTATACCCCAGAG
ACACACAACTGTAATTGCCCTAAACAATTCAGCCAGCCAC
TGAAGTCATTACATCAAGATTCTATAGCTGACAGAATATA
AAAAGGAGGAATTTAGAAAGATGATTAGAAAGTGAGGGGA
ATAAACATAAAGAAGATTGGCAAGCTGAATGCTTTTCCAT
TCCAAAGTCTAAGATATAGAGCAATATAGATGTAGACCAA
GCTAATTATGATTAGAGCAGATTTGGGCCCATTAAAGCAT
CAGCTATCAGCCACCTGTATTGGGCCACTGGGGCAAAAGA
ACAACAAAAAAATAAATCTCACAAGTTTACTTTTGAGGAA
CAGGGAATCGAGGTGGGGAGTGAAAAAAAGCCCTAGTTGA
AGGTTCCTGCATGGATGCAGGACTATTGTCCTTTCCAGAA
AATGCTGTATCTTTGTACCTTAAATACGTGGAGGACACTC
TTCATGCCCGAACTACACAGTCCCTTAAAGTCCTCAAGGA
AGCTCTTGTGTGACCTCTTCCTGCCCCACCTCCACCACAG
CTTTCCCGTCGTCAGAATGCCCACCTCCTCCAAAAAGCCA
GAGCCCGCGTGCAGTGTACCAAGACTGGGTCCGAGAATGA
TAACCCTGCCTTCTCCTCTAGAACAGGCTCCTCAAGGACA
CGACCCACGCCTTCTATTTCTGGGTCCTCATTACACAGCA
GAGCCGGGCACACAGGCGCGTCCAAATAAATGTGAACGGG
AAGGCCGGGCGTAGTGGCGTTATAACAAGCTTGTAATCCT
GGCACTCAGAGAGGCCGAGGCAGGAGGATCCCTTGAGCCC
AGAGATTCCAAACCAGCCTAGGCAACACAGGGAGACCTAC
CTCTATTTTAAAAAAAAAAAAAAAATGTGGACGGGAGAAA
GAAGAGAGGGGAAAAAGAAATGCTAGCGTAACTAACCATA
GGCACCCCACGTCGCCGCCCAGATCAAAACCCAAGCTTAC
ATCATCTACTCAATAAACCAAAGGACCGGGGCCCGAATTG
CAATAAGGTTGGTTACGGGACTGGGAAGGCAGCTTGGAAA
TACCTAGTCATCTTCAATTTTTTTAAGGAGGAAGAAAATG
ATCCCCTAAAGTGCGAGTTCGTGACCAAGGAGGGTCTGGG
ACACTAATCCAAGACCAGCTTGAACCCAAGCAGAGGGGCG
CCGACACCCCTACGAACCACATCCCGGGGCGGATTCTCCA
GTTCCGTTGGGTGCGAGGGGGCGGTCCCCGGCACCTACAG
GGCCGGGAAAGTGATCCCAGAGGCCTCCCCGCCCAGTATC
CGCCAGCAAAAAGCCACGGGCACCCCCACGCCGCCCGCCG
CCCGCCGCCCGCTGCCAGGACCAGGATCCGGACCCAGTCA
GGACGCTCACCTTGCTATCCGGGAAGGGAAAACAGCCTCT
CGGAGAGTCCAGTCCTGGTGCGGCTTCCGCAGGCTGGAGC
CCAGAGCCTAATTCAAACTGCCCGCAGCCGCCACCGGTTC
CCGATTCGCCCGCTTCTGGTCTCAACCAAACTTACCTCCA
AGCCTATTGGTCACTCTAAGTAGCTGTGAACCAATCGGCG
CCTGCGCACTCAGACTACCGCCTCTGATTGGCCCTTTCGA
ATGGCGTTTAAAAACAAGACCTCTGCTGGAAGTGCCTGCG
CCGGAGTTACTGTTCTCTTTTGTTGTTGCGGGGAGAGAGA
GACCACGTGCTTTTGCTGATGCTAGACGCGGTTTTGGACA
GCTATTTCCGCAAAAGTCAGGGAATGCGCCAGCTGATTAG
GAAGGCGTGGTCTATCGCCTACAGCCAGGGGAACTGTGCT
GCTTGGTGAAACCTCTTTTAAACTGCACGTACCAATCTAC
TTATTTATTAAATGTAAATTTAGGACATAGATACTAGGTG
CTGTGTTTGTCATGCATTCTTTATCCGGTGTCGTTCTTAG
CAATTCTTTGAGGAAAGTATTATCCTCATTTTATTAAAAA
GTTAACAGGCTCATAGAAGCTAAGTACAGTAATTTGAAAT
TGCATCTAGGCAATGCAGGATGTCGCTCTTAAATGCTGTA
GTTTATGGATCATATTTCTAAGGGGTGATTCTGAACACCT
ATTTTCCAGGATTGAGATGTGGGGGGAGGACACTGCATCA
GAATTTAAAATTCAGAAGGAGCTTCAAAACAGGGTGTAAT
GCTTTTTGTGAAGCCCACTAGTTTTCTATGTATTTTATAT
ACTCGTTTTATTTCCCTATTAAACTATAAATAAGCTTCTA
AAGGCAGAAGCAAAACAATTGATTGTTAAAGTAATAGATC
TCTAGTGCTGTTGTCTTCCTCAATAGGTACCAAACTTTCC
AGCACCCTGTCTTTACCTTTCATTAGACTGTTCCTGCAGT
ACCCAATTCAAGTGTCACTTTTTTTTATAAAACCTCCCTA
ATCCCACCCACTCCTTAGAGATAATTATTTCCTAGACCTT
TCCTAGAACTTGCAAACTTCATGTTTAGGATTTTCACCAT
GTTTTGTCTTGTATTTATGTCTATGTCTGACTCCCCCATC
AGACTCAAACATTCCTTTATAGTAAAATCTGTTTTAATTC
ACTTTTGCATCCCTAGTAACTTTGCACATAGTAATTTAAA
ATCCAGATCCTCTTGGGAGATAAAACTGCTATTTGAGGAA
AGGCCTTGTTCTTACTACCTTCTACCTTCGAATCCCCAAA
GGGAAGGGAGAGAGCAGGTAGGGGAGGAAAACTTTTGTCA
GACGTTGCCATGATCAGTCTAGTATCTGGTAGTTTTAGAA
TTTGAACCAAATTCTGTCTGGCTCCAACACAAATTACAAC
TCCATTGCTTCCCAGAGTAACTATTAAATTGTGTATAGGC
TGCTTAAGGAAACATAAAGAGCTAGAAAGATAATAGAGGA
TTTTTTTAAGGTTTGAATAAGAAATTTGCATTTACTATTC
ATTCATTCTTTCTTCAGCAGATAATCTATTGAGTGGCCAC
TGTATAGTCAAGCCTTGTGCTTCATTTTTCTACAATGAAC
AATAAAGAAATACATTCACTTCTTGAACAAGGGAAATACA
GGATGGATACCATTCTAGTAACTCCTGTGATATTTCTCTG
ACTTTAATTTTATGCTTCCCTTCCCTCCCTTTATTTTTCC
CCCAGTTTGCTTGTTCGTTTTGTAGGGGGAGAATCCCATC
CAACCAAACACAGATGTCCTCTAAGAGTCCATTTTTGGCT
CTCTGCTCTTCTCTTTTAAGTCCCTTCCCTCAGTGAGCCA
GTCTACTCTCTCTGGACTGTTCATCCACTACCTCAATCTT
CTGACTGTGGATCAGTGTCTTTGAGTCTTCCCATCTTTTC
TACAGATTAGACTACAGGATCCATCACTGAAATCACTCTT
TTGCCAGTGTCCTCAACTCCCTTGCCTCTTGTTCTTTCTA
TCTCCCAAACTTGTGTGTGTGCAAATGTCCATATCATCCC
ATGGTACACTATTGCTGCAGAATGGGGTGGAAAAAAATCC
CAGCGCTGTGCAAATACTTTAAATGTAGGACGTCTAACTG
GGCCTCAATGCTTCTCCACAGCCCTTTCTGCCAGTTCCAG
GATTTTTCTTTTTTTTTTTCTTTTTTTTTTTTGGAGACGG
AGTCTGGCTCTGTCGCCCAGGCTGGAGTGCAGTGGCGCGA
TCTCGGCTCACTGCAAGCTCCGTCTCCCGGGTTCCCGCCG
TTCTCCTGCCTCAGCCTCCCGAGTAGCTGGGACTACAGGT
GCCCGCCACCTCGCCCGGCTAGTTTTTTTTGTATTTTTTA
GTAGAGACGGGGTTTCACCATGTTAGCCAGGATGGTCTGG
ATCTCCTGACCTTGTGATCCGCCCGTCTCGGCCTCCAAAA
GTGCTGGGATTACAGGCTTGAGCCACCGCGCCCGGCTCAG
TAATTTTCTAATCTCCTACAACAACCATCTCCATTCTTAC
TCTCAGAAGATGACCTTATTTTCTAGTTCACAGAAAACAT
AAGATGTCTGACAGGAACACCTTCAACTTTCTGACACCCA
AATCTGCAAATGTGCGAAAATCTATACCCATTCTTACCTC
CTTTCTTCCTGTTACAGCCATGGGAAATGTCTTTCTGACT
ACTCCTAAAACTGAACAGTCATACTGTATTTTGAAGCAAC
TTGCTTCTCAGGGACTTCACTCCCCCAATTATGCACTTGT
GAACAAGAATCTGTAACTGCTTCTACCTTCCTAAGTCTTC
CTAATAGCACTTAAACTGCTCAAATATTTCCCTTTTAAAA
GAAATATTTTCTCAATCTCACGCTCCCTTGAAGGAATCAT
CCTATCTCTCCTCACATTCCATTTCCTTTTTAGGTTTGAT
TAAATAAGTTGCAATACTAATTTTCATCAATTATTTTTCT
CCAAAAATAACCCACGAGTACTTTCAATAAATGAGAGCTG
TCCCTATAGCTGCATCATGAAGACAATATAATCTATTATT
GTAAGCACCAGTTTACTTTTCATTTCATAACTATTTTTCA
GCTTATTAGAACTATAAATATTTTATAATTACACAATTTT
ATTTTGTTTTTATCTGTTCTGAAAATCTTTTTTTTTTCTT
GAGACAGAGTCTGGCTCTGTCGCCCAGGCTAGAGTGCAGT
AGCACAATCTCGGCCCACTGCAACCTCTGTCTCCTGGGTT
CAAGCGATTCTCCTGCCTCAGCCACCCGAATAGCTGGGAT
TACAGGCACGCACTACCACGCCCAGCTAATTTTTGTATTT
TTAGTAGAAACGAGGTTTCACCATGTTGGCCAGGCTGGTC
TCAAACTCCTGATCTCAAGTGATCCACCCGCTTAAGCCCC
CAAAAGTGCTGGGATTACAGGTGTGAGCCACCGTGCCCGG
CCTGAAAAGCTGTATCTTTATTTATTTATTTATTTATTTA
TTTTTGAGACAGAGTCTTGCTCTGTCGCCAGGCTGAAGTA
CAATGACACAATCTCGGCTCACTGCAACCTCCACCTCCCG
GCTTCAAGTGACTCTCCTGCCTCAGCCTCCTGAGTAGCTG
GGACTTCAGGCACGCACCACCACGCCCAACTAATTTTTGT
ATTTTTAGTAGAGACGGGGTTTCACCATGTTGGCCAGGCT
GGTCTTGAACTCCTGACCTCGTGATCTGCCCACCACAGCC
TCCCAAAGTGCTGGGATTACAGACGTGAGCCACCACTCCT
GGCCGAAAATATTTTGTCTTAAAAAAAAAAAAAAAAAACT
TCAAAAAGATATACGTTACATAAAATAAAATACACTCATT
TTAAGTGCATAGTGCAATAAATTTTGACAAATGTATTCGC
CTCTATTAACACCACCAAAATAAGAATATAAACATTTCTT
GACATTACAGGTATCTTTATACCCCTTTCCAGTTATGTAC
CCCAGGAACTCCCAGACCCAGGCAACCATTGATCTGTTTT
CTGTCACTAATAAATTCATATTTTCCTAGAGTTTAATATA
AGTGGAATTACAGTGTATACTCTTTTATGTCAGTTTCTTC
ATTATTATTTTTTTTATTTCTGAGACAGAGTCTCGCACTG
TTGCCCAGGCTGGAGTGCCGTGGTGCGATTTTGGCTCACT
GCAAGCTCTGCCTCCCAGATTCACGCCATTCTCCTGCCTC
AGCCTCCTGAGTAGCTGGGACTACAGGCGCCCGCCACCTC
GCCCGGCTAGTTTTTTTGTGTGTTTAGTAGAGACAGGGTT
TCACCATGTTAGCCAGGATGGTCTAGGTCTCCTGACCTCA
TGATCCACCCACCTCGGCCTCCCTAAGTGCTGGGATTGCA
GACATGAGCTACCGTGCCTGGCCTTATGTCTATTTCTTTT
ACTCAGCATAATGTTTTAGAGACACATCCTTGTTGTTGCA
CATAACGGTTTTGTTTTTTTTTTAATTTCTTAGTAGTGTT
TCTTTGCATGGATATACAATTGGTGTATCCTTTCACTTGT
TGATTTGTATTCATATTGTTTCCAGCTTGAAGCTTTTATG
AATGAAAGCTTCTATTGACTTTCATGTAGAAGTCTTTGCA
TTGACATAGGTTTTCATTTATCCTGGGAAACACATAAAGT
GAAATTGCTGGGTCAAGTAAATAAATGGGAGCGGGCATTG
TGGCTCACGCATGTAATCCCAACACTTTGGGAGGCCGAGG
CGGGCAGATCACTTGAGATCAGGAGTTCGAGACCAACCTG
GCCAATATGGTGAAACCCCGTCTCTACTAAAAATACAAAA
ATTAGCCCGGCATGGCAGTGCACTCCTGTAATCCCAGCTA
CTCGGGAGTCTAAGGCAGGAGAATCACTTGAACCTGGTAG
GCAGAGGTTGCAATGAGCTGAGATTGTGCCACTGCACCCC
AGCATGGGCAAAAAAGAATGAGACTGTGTCTCAAAAAAAA
CAAAAAACAAAACAAACAAAAACAACAAATAGTAAGTAGA
TATTTAACTTTTTAAGAAATGTCGCCGGGCGCGGTGGCTC
AAGCCTGTAATCCCAGCACTTTGGGAGGCCGAGACAGGCG
GATCACGAGGTCAGGAGATCGAGACCATCCTGGCTAACAC
GGTGAAACCCCGTCTCTACTAAAAAATACAAAAAAAACTA
GCCGGGCGAGGTGGCGGGCGCCTGTAGTCCCAGCTACTCC
GGAGGCTGAGGCAGGAGAATGGCATAAACCCGGGAGGCGG
AGCTTGCAGTGAGCTGAGATCCGGCCACTGCACTCCAGCC
CGGGACAGAGCAAGACTCCGTCTCAAAAAAAAAAAAAAAA
AGAAATGTCCAAAATCCTTTCCAAATCTTACATTCCCATA
ATGTATGAATGTTCTAGCAGATCCACATCCTCACCAGCAC
ATGGTGTGTCTGTCTTTTCAACGTATGCCAATCTAATTGA
TGTGAATGTTATCTCACGGTGAACTTAGTTTTATTTCTGT
GATGGCTAATGATGTTGAACATCTGATGTGCTTATTGGCT
GGTTGTATATTTTCTTTTGTGAAGTGTCTGTTAAAGTCTT
TTGCCTATATGTTTACTGAGTTATCTTCTGTGATTTCTCA
TATATCTGGATACAAGGCCTATATCACATATATGTTTTAC
AAAAATTTTCTCCCAGTCTATTGCTTGTCTTCTTAATTTC
TCAATGATGTCTTTCATAAAACACAAACTTAATTGTGATG
GACTCTCATGATTCACTTTTCTCTCTCACGCATCATGCTT
TTTGTGTGTCTTATCTAAGAAATCTTCACTTTTACCTAGT
TTGCAAAGACCTTCTCTCATGTTTTCTCCTGGAAGTTTTA
TAATTTGAACTTTTACATTTAAGTCTGTGATCTATTTGAG
TAAATTTTTGTGTATGGTGTGAAATAAAAGTTAAAGTTTA
TATATTTTCCCATATAGAGATCTAGTTGTTCTGACACCAT
TTGTTACAAAATTATCCTTTCCCCACTGAATTACCTCAGC
ACCTTTATTAAAATTAATTGACCGGCCGGGCGGTGGCTCA
AGCCTGTAATCCCAGCACTTTGGGAGGCCGAGACAGGCGG
ATCACGAGGTCAGGAGATCGAGACCATCCTGGCTAACACG
GTGAAACCCGTCTCTACTAAAAATACAAAAAACTAGCCGG
GCGAGGTGGCGGGCGCCTGTAGTCCCAGCTACTCCGGAGG
CTGAGGCAGGAGAATGGCATAAACCCGGGAGGCGGAGCTT
GCAGTGAGCTGAGATCCGCCACTGCACTCCAGCCCGACAG
AGCAAGACTCCGTCTCAAAAAAAAAAAAAGAAATGTCCAA
AATCCTTTCCAAATCTTACATTCCCATAATGTATGAATGT
TCTAGCAGATCCACATCCTCACCAGCACATGGTGTGTCTG
TCTTTTCAACGTATGCCAATCTAATTGATGTGAATGTTAT
CTCACGGTGAACTTAGTTTTATTTCTGTGATGGCTAATGA
TGTTGAACATCTGATGTGCTTATTGGCTGGTTGTATATTT
TCTTTTGTGAAGTGTCTGTTAAAGTCTTTTGCCTATATGT
TTACTGAGTTATCTTCTGTGATTTCTCATATATCTGGATA
CAAGGCCTATATCACATATATGTTTTACAAAAATTTTCTC
CCAGTCTATTGCTTGTCTTCTTAATTTCTCAATGATGTCT
TTCATAAAACACAAACTTAATTGTGATGGACTCTCATGAT
TCACTTTTCTCTCTCACGCATCATGCTTTTTGTGTGTCTT
ATCTAAGAAATCTTCACTTTTACCTAGTTTGCAAAGACCT
TCTCTCATGTTTTCTCCTGGAAGTTTTATAATTTGAACTT
TTACATTTAAGTCTGTGATCTATTTGAGTAAATTTTTGTG
TATGGTGTGAAATAAAAGTTAAAGTTTATATATTTTCCCA
TATAGAGATCTAGTTGTTCTGACACCATTTGTTACAAAAT
TATCCTTTCCCCACTGAATTACCTCAGCACCTTTATTAAA
AATTAATTGACCGGCCGGGCGCGGTGGCTCAAGCCTGTAA
TCCCAGCACTTTGGGAGGCCGAGACGGGCGGATCACGAGG
TCAGGAGATCGAGACCATCCTGGCTAACACGGTGAAACCC
GTCTCTACTAAAAATACAAAAAACTAGCCGGGCGAGGTGG
CGGGCGCCTGTAGTCCCAGCTACTCCGGAGGCTGAGGCAG
GAGAATGGCATAAACCCGGGAGGCGGAGCTTGCAGTGAGC
TGAGATCCGCCACTGCACTCCAGCCCGGACAGAGCAAGAC
TCCGTCTCAAAAAAAAAAAAAAAAAGAAATGTCCAAAATC
CTTTCCAAATCTTACATTCCCATAATGTATGAATGTTCTA
GCAGATCCACATCCTCACCAGCACATGGTGTGTCTGTCTT
TTCAACGTATGCCAATCTAATTGATGTGAATGTTATCTCA
CGGTGAACTTAGTTTTATTTCTGTGATGGCTAATGATGTT
GAACATCTGATGTGCTTATTGGCTGGTTGTATATTTTCTT
TTGTGAAGTGTCTGTTAAAGTCTTTTGCCTATATGTTTAC
TGAGTTATCTTCTGTGATTTCTCATATATCTGGATACAAG
GCCTATATCACATATATGTTTTACAAAAATTTTCTCCCAG
TCTATTGCTTGTCTTCTTAATTTCTCAATGATGTCTTTCA
TAAAACACAAACTTAATTGTGATGGACTCTCATGATTCAC
TTTTCTCTCTCACGCATCATGCTTTTTGTGTGTCTTATCT
AAGAAATCTTCACTTTTACCTAGTTTGCAAAGACCTTCTC
TCATGTTTTCTCCTGGAAGTTTTATAATTTGAACTTTTAC
ATTTAAGTCTGTGATCTATTTGAGTAAATTTTTGTGTATG
GTGTGAAATAAAAGTTAAAGTTTATATATTTTCCCATATA
GAGATCTAGTTGTTCTGACACCATTTGTTACAAAAATTAT
CCTTTCCCCACTGAATTACCTCAGCACCTTTATTAAAAAT
TAATTGACCGGCCGGGCGCGGTGGCTCAAGCCTGTAATCC
CAGCACTTTGGGAGGCCGAGACGGGCGGATCACGAGGTCA
GGAGATCGAGACCATCCTGGCTAACATGGTGAAACCCCGT
CTCTACTAAAAAATATAAAAAACTCGCCGGGCGATGTGGC
AGGCGCCTGTAGTCCCAGCTACTCGGGAGGCTGAGGCAGG
AGAATGGCGTAAACCTGGGAGGCGGAGCTTGCAGTGAGCT
GAGATCCGGCCACTGCACTCCAGCCTGGGCGGCAGAGCGA
GACTCTGTCTCAAAAAAAAAAAAAAAAAAATTAATTGACC
ATATAAACATAGATCTACTTTTGCCTTTGTATTCTGTTCC
ACTGATCTATATGTCTTATCTTTACATCTGTTTCACACTG
TATTCATCACTGTAGCTTGATGATAAGTCAAGAAATTGGA
TAATGTAAGTCTTCCAATGATGATCTTCTTCAAAATTGTA
TTGTCTATTCTAGAGCCCTTACTTTCCATAAAAATTCAGA
ATAAAATGAGAATATTAATTTTCCCAAAAGCCTCCTGGGA
TTTTGACAGGGATTACTTTGAATCTGTAGATCAGTTTGGA
GAACATAAGAATATTGTGCCTTCTGACTCAGACATCATAC
ATCTCTTCCATTATTTAAGTCTTCTGAATGACACTTCTCT
TAACAGTGTTTTGTAATTTTCAGTGTACGTATATATTTTG
TTATATTTATTCCTAAGTATTTCATGTTTTTGCTTGCCAT
TGTCAGTGGGTTTTTTAATTTCACTTTTCAGCATTTTGTG
GCTTGTAAATAGAAATCAATTTATTTTTGTAAAATGACCT
TGTATCTTTTAAGCTTGCTAAACTCTCTTGTATTAATTGA
TAGGGTTGTTGTATAAACAATAGAAATGTCTTGTCTCACA
GTTCTGGAGGCTAAAAGTGCAGAATCTAGGTTCTTGCGCT
GGGCACAATGGCTCACTCCTGTAATCCCAGCACTTTGGGA
GGCCAAGGCAGGCAGATCACCTGAGGTCAGGGGTTCGAGA
CCAGCCTGGCCAACATGGTGAAACCCCGTCTATACTAAAA
ATACAAAAATTAGCCGGGTGTGGTGGCAGGCACCTGTAAT
CCCAGCTACTCGGGAGGCCAAGGCAAGAGAATCACTTGAA
CCCAGGAGGCGGAGGTTGCAGTGAGCCGAGATCATGCCAC
TACACTCCAGCTTGGCTAACAGAGTAAGACTTCATCTCTG
TGGGGGCGGAGGAAAGAATCTAGGGTTTGGGAGGACTGGT
TCCCTATCAGGGCTATGAGGGAAAGATCTGCTCTAGGTCT
CTCTCTCTGGCTTGCAGATGGCCATCTTCACATTCATGTG
GCATTCTCCCTGTATGCATGTCTGTTTCATAATGTCCCCT
TTTTATAAGGACTCCAGAAATAGTGGATTAGGGCCCAACC
TAGTGACCTCATTTTAACTCTGTAAAGCCCCTATCTCCAA
ATAAAGTCACATTCTGAAATACTGGGGACTAGGAGTTCAA
TATACACATTGGGGGAATGGAGGGAGCACAACTGAACCCG
TAATATCTCTTTATAGTTCTAGTAGCTTTTTTGTAGATTG
ATTAGTATTTTCTACATGTTATTATCTGTGAATCAACACA
GTTTTACTTCTTTCTTTCCAACCTGTGTGCTTTCTATTTG
TTTTTCTTCCCTATTTTCACAGGGTAGGACCTCAAGCATA
ATGTTGAATAAATGTTATGAGAGTCCCCATCTTTTTTGTC
CTCCTGTTATTAAAGAAAAGCATTTGGTCTTTCAGCACTA
ATAGCTGTAGTTTTTTATAGATGCCCTTTATCAGACTGAG
GAAGTTTCCTTCCATTCCAGTTTGTTGAATTCTTATCATA
ATTAGATGTTGGATTTTATCAAATGACTTTTCTGCATCTA
TTTAGATAACCACAGAGTTCTTTTTTATTTGATTAATATG
AAGATTTCATTGTTTGATTGTCAAATGTTAAAATAACCTT
GTGTTTCTGTTATATGTCTGACTTGGTCATAGTGTATTAT
CCTTCTTATATATTGATGGATTTTATTTGGTAATATTTGT
TGATTTTTGTAACTATGTACAGGTAAGACATTGGTTCATA
TTTTTCCTTCTAATTATGTCATTAAGCATGATTACAAACT
GCTCTGGTTTAGGTATCAGATATATATATATATATTTTAA
GATGGAGTCTGGCTCTGTCACCCAGGCTGGAGTGCAATGG
CACCATATTGGCTCACTGCAACCTCCACCTCCCAGGATCA
AGTGATGCCTCAGCCTCCTGAGTAGCCAGGATTACAGGCG
TGTGCCTGGCTAATTTTTGTATTTTTAGTAGAGACAAGGT
TTCACCATGTTGGCCAGGCTGGTCTCGAACACCTGACCTC
AAATGATCCACCCGCCTTGGCCTCCCAAAGTACTGGGATT
ACAGATGTGAGCCACCACATCCAGGCTCTGGTATAATCTG
ACCTCATAAAATTAGTTGAGAAGTGTTTCCTCCTCATGCC
TTTTCTGAAAGAGTTTGTGTAGAATTGGTATCATTCATTC
CTTAGTGCTTGAGCCTAGAATTTCCTCTGTGGGGGGTCTT
AATTAGAAATTAAATTTTTTGCCGGGCGCGGTGGCTCAAG
CCTGTAATCCCAGCACTTTGGGAGGCCGAGACGGGCGGAT
CACGAGGTCAGGAGATCGAGACCATCCTGGCTAACCCGGT
GAAACTCCGTCTCTACTAAAAAATACAAAAAAACTAGCCA
GGCGAGGTGGCGGGTGCCTGTAGTCCCAGCTACTTGGGAG
GCTGAGACAGGAGAATGGCATAAACCTGGGAGGCGGAGCT
TGCAGTGAGCTGAGATCCGGCCACTGTACTCCAGCCTGGG
CGGCAGAGCGAGACTCCGTCTCAAAAAGAAAAAAAAAAAA
AAAAGAAATTAAATTTTTTGCTAAGAGCAATGGCTCATGC
CTGTCTGTAATGCCAACACTTTAGGAAGCCAAGGCATGAG
GACAGGTTAGGACCAGGAGTTTAAGACCAGCCTGTGCAAC
ATAGCAAGACCCTGTCTCTACAAAATCAAAAACACTTAGA
TGGGCATGGTGGCAGCTACTTGGGAGGCTGAGGCAGGATC
TTCGCTTGGGCCCAGAAGTTTGAGGCTGCAGTGAGCTGTG
GTAATGCTAAAGCACTCCACTGGGGCAACAGAGAAAGATC
CTGTCTCAAAAAGAAAGAGAGATAAATTAAATTTTGTAAT
TGAAAAAGGGTTGTTTGAATGTTCTATTTTATTTTACACA
GTTTTGGTAGGTTCTGTCCTTCAAAGCTTTTTTCTATTTT
ATCTGTGTTGTCAAAATTATTGGTACCTTGTTTTTTAGAT
TATTCTATTATCCTTTTAATGGCCTTGTTATAATATGTAA
TGTTCTCTCTTTCATCCCTGATGCCGGTAATTTGTTTTCT
CTCCACCCACTTCCCTCTCATCATTCAGCTTAAATTTTAC
TAACTTCGTGGATCTTTTCAAAGAACCAATTTTTAATTTT
ATTGATTTATGTATATAAGATGGTCCATTTTCTATTTTAT
TGATTTCTGTGCTTATCTTTTTTTCTTTTTTTACTAGCTA
CTTAAGCTGGAAGCTTAAATAATTGATTTTAGACCTTTCT
CTTTTTTCTAATATAAATATTTTAGCTTTACCTGACCCCC
AAAATTTGTTTGTTGTCTTTTCCCCATTTTCCCCGCTTAG
AAACGGGTCTCACTGCGTAGTGACGTGATCATAGCTCATG
ACAGCCTGGACCTCCTGGCTCAAGCAATCCTTCCACCTCA
GCCTCCTGAGTAGCTAGGACTACAGGCACATGCCACCATG
CTCAGCTAAGCTTTTTACTTTTCGTAGAGATGGAGTCTCA
CTGTGTTGCCCAGGCTGGTCTCAAACTCTAGGTCTCAAGC
TATCATCATGCCTCAACCTCCCAAAAGTGCTGGGATTACA
GACGTCAGCCACAACTCCCTCATATTTTCTTTCTTTTTTT
TTTTTTTTGAGACGGAGTCTCGCTCTGTCGCCCAGGCTGG
AGTGCAGTGGCCAGATCTCAGCTCACTGCAAGCTCCGCCT
CCCGGGTTTACGCCATTCTCCTGCCTCAGCCTCCCGAGTA
GCTGGGACTACAGGCGCCCGCCACCTCGCCCGGCTATTTT
TTTTGTATTTTTAGTAGAGACGGGGTTTCACCGTGTTAGC
CAGGATGGTCTCGATCTCCTGACCTCGTGATCCACCCGTC
TCGGCCTCCCAAAGTGCTGGGATTACAGGCTTGAGCCACC
GCGCCCGGCCTCATATTTTCATTTGTATTCAGTTTTAACT
ATTTTCTAACTTCTCTTATGATTTCTTATTTGACCTGTGT
ATTATTTCAAAGTATAAGGTTTAATTACAAATATTTGTAA
ATTTCCTAGATATTTTTCTATTGTAAATCTTAATTTAATT
CTGTTGTGATTAAAGAACATGCTCTGCATGGTCCCAATCA
TTTTAAATTTAATGAGACTTAACCAAGTCTCAGTATATTG
TCAAGCTTACTGCGTATTCCTGATGCCCTTGGGAAAATGT
ATATTTTACATTTTGTGTATGAAGTGTTCCATAAATATCA
ATTATGTCAATCTTGTATTCTCTATCATTACGAATTTTCC
ATCTACTTGCTCTATCAATTACTGAAAGAAGAGTATTTAA
ATTTCCAACTATGATTGTCAGTTTATCTGTTTATTCCTGC
CAATTCAGATTTTGCTTCATATAATTTGGAGCTATTTGAA
GTATATAAAAATTGTTATTCTTACTGAATTACACGTTTAC
TATTATGCAATATCCTTTTTATCCCTAGAAATATTCCTTG
TTGTGAAATTTACTTTCTCTGATACTGACATAGCTACTCC
AGCTTTCTTTTGTTTATGGTTTATATAATGTATCTTATTT
CATCCCTTTACTTTTATTTATATACTTATTTACTTATTTG
TTTTTATTTTTATTTTTATTTATTTATTTATTTATTTATT
TTGAGACGGAGTCTGGCTCTGTCTCCCAGGCTGGAGTGCG
GTGGCCGGATCTCAGCTCACTGCAAGCTCCGCCTCCCGGG
TTTACACCATTCTCCTGCCTCAGCCTCCGGAGTAGCTGGG
ACTACAGGCGCCCGCCACCTCGCCCGGCTAGTTTTTTTGT
ATTTTTAGTAGAGACGGGGTTTCACCGTGTTAGCCAGGAT
GGTCTCGATCTCCTGACCTCGTGATCCGCCCGTCTCGGCC
TCCCAAAGTGCTGGGATTACAGGCTTGAGCCACCGCGCCC
GGCTATTTGTTTTTAAAACTCAAGGTCTACTTACTAGGAT
GGAGATGTCAGTGCTTTATCAAAGATGAAGAGGCCACCCA
TTTGTGTCGATATTTGAAGTATGGTTTTTGTAGGCAGCAT
AGCTGAATTCTTTTTTATTTAGTCTTGCAATCTCTGCTAT
ATTAGTTGAGCTATTTAGAATACTTATATTTAAAGCAATG
TTTGATATGATTCTTTTAAATCCTGCTATTATTTGGGTTT
TTTTCTAGGTTTCTTTTCTTTTTTTTTTTTTTTTTTGAGA
CAGAGTTTTGCTCTGTCACCCGGGCTGGAGTGTATTGGCA
CAGTCTCAGTTCTCTGCAACCTCTGTCTCCCAGGTTCAAG
CGATTCTCCTGCTTCAGCCTCCTAAGTAGCTGGGATTACA
GGCATGTGCCACCATGCCCAGCTAATTTTTGTATTTTTTG
GTAGAGGCGGGGTTTCACCCTTTTGACCAGGCTGCTCCCA
AGGTTTTTTTCTAGGTTTCTAATGGTATACAGTAATGAGA
ATTTTTATGATTTATTTTTCTCTACAATATTGGATTATAG
CTATAGCTTTTTGGTTTTGTTTTTATTTGCAGTGGTAGCT
CTGAGGTTGATAATATATATCCTTAACTTACCAGAGTCTA
CCTTCAAATACAATTATACCACTTTATATATAATGTTACC
ATATGTTTTATTTTCCCCTTCACAACTTTTATACTATTGT
TATTATACATTTTACTTCATATATTATAAATCCTATCATA
TTATTATTTTTTATTTAAACCATTAATTATCTTATAAAGA
AACCTTTAAAACTACAGGAAATTAGTGTTATATTAACCCA
ACTATTTATAATTTCTGATGAACTTCATTCCGAGTTTCTA
TTATCATTTTCCTTTTGCCTGAAGAAATTCATTTTTTGTG
GCAGTAAATTTCCTCAGCTTTTACATATCTGAACATTTTT
GATTTATCCTTATTTTTGGAAGCTATTTTTGCTAGGAATT
CTGTGTTGATGGATGGTTTGTTTTGTTCTGTTTTTTTCTT
TCTTTCTTTTCTTTTTTTTTTTTTTTTTTTGACTCTCGCT
CTGTCACCAAGACTGAAGTGCAGTGGCTGCAATCTCAGCT
CACTGCAACCTCCGCCTCCCGGGTTCAAGTGATTCTCTTG
CCTCCACCTCGAGTAGCTGAGATTACAGGCACGCGCCACC
ATGCCCAGCTGATTTTTGTAGTTTTAGTAGAGACATGGTT
TCCCCATGATGGCCAGGCAGGTCTTGAATTCCTGACCTCA
AGTGATCCACCCGCCTCGGTCTCCAAAGTGCTGGGATTAC
AGATGTGAGCCACTGTGTCCAGCCTGTTCTGTTCTTAAAG
TGCTTTACAGGAGTCATCCATTGTCTTCTGGCTTGTGTAG
TTCCTGATAAGAAGTCCGTATTTTCTTTATTTTTGTTCTT
CCCCTTGTATCCTTTTACTCTGGCTACAGTAAGATTTTCT
CTTTATCCTTTTGGTTTTCTAGTATTATGACTTGATGTGA
TTTTATTTGTATTTATTCTGCTTGAAGTTAGTTGAGCTCC
TTGAAGCTATACATTTTTTTGTTTTTGTCAAATTTGTAAA
AAAGTTTAGTTTTGTCAAATTTGTAAAAATTTTTAACATT
ATTTATTCACATATTTGTTGTCTCCCATACTCTCTTCTGC
TTCTGGTACTCAATTACATGTTTTTTAAAAATCAAGCGAT
TCTCCTGCCTCAGCCCCCCGAGTAGCTAGGATTATAGTTA
TGCACCACCATGCCCAGCTAATTTTTGTGTTTTTAGTAGA
GACAGAGTTTCACTGTGTTTGGCTAGGCTGGTCTCGAACT
CCTGACCTCAGGTGATCCACCTGCCTCGGCCTTCCAAAAT
GCTGAGATTACAGGCGTGAACCACCACGCCCGGCCTTAAG
ATGATTTAATGCGGTTTTAGAGGCCATTTTCCCAGCCTTT
TATCTCTCTGTATTTCATTTTGGATAGAACCTATTGCTTC
ATCTTCAAGTTTACTGATTCTCTCTTCTGTAATATCTAAT
CTGCTATTAATCCTGTCCAGTGAAATGAGAGTAATGATGA
AGTTAGCAGACACAGATCTTAAAACAGCTTTTATAAATAC
TATTCAACATGCTGAAAATTTAACAGAAAACATTACATTT
TGAGAAGAGAGGTGAAAAAATATAAAAGAGAAGCAAAATT
GTTAAAGATAAAACATACAATGGCCAAAATAAAAATTCAC
TGGACATCCACCAGGTGGGAGGATTACTTGAGCCTAGGAG
ATCAAGGCTGCAGTAAGCTGGGATCACACCACTGCACTTC
ACTCTGGGCGACAGAGTAAGACTGTCTCCAGAAATAAAAA
GGAATTCCTCCACACCTGCTCTTTTTACTACATCCCCATC
TCAGTAAATAATATCCCCATTCACTTAGCTAACTAAGCTT
GAAACTTTAGAATCACCCCTCTACTCCTTTCTATATATCC
TATCAATTCTGTCTCCCACAAATATTCCGTCTGTCCCATG
CTCTCCATTCTCACTGCCCAGCACCTTGTCCTGACGACTG
TCAATTCTTGCCTTCATTACTTAACAACCTTCTGGGTGGT
CTCATGGCAGAGTTTTCCTTGCTAAAGTTAGGGCCTTGAT
ATGGATGGGATAGAATTCTGAGATCTGAGGTGAGAATATG
CCAATGGGTCCACCTAAGGCGTATCCTTGCATGACCATTT
TCCTAGTCACTTCTCTCCTGCCCCCACTTCCACCTCCCCC
AGTGGTCTCTGCACCTCTTCCTACTCTGGGAGGGAATAGT
TTCCTCACCAAAAGAGTTACAGGACCTGGGTAATAAGTAC
AAGCGGGAATCAGGACATGCTTGAAAGTAGATCTTGAGGA
GGCTGGGAAAAGAGGGAGTACAGAATATAAGGTTGGACAG
GCTAGGGCTTACTGACATGGGAGCACTCTCATGATTTGGG
ATTTAACATTCTGGCAAGAATGTTGAATTCTGAATGTGCC
ATTCTGGATGGCTTCTTGAAGTCTGAACGTGATGATGACC
TTTAGCAAGTAGGATTGATGTGCTAAAACCATATTTACCA
GTACTAAGAGTAGGAATGGCAGTCTTTAGGGCCGGGCATG
GTGGCTTATGCCTGTAATCCCAGCACTTTTAGAAGCCAAG
GCAGGCAGATCACCTGAGGTCAGGATTTTGAGACCAGCCT
GACCAACATGGTAAAACTCCATCTCTACTAAAAATACAAA
ATCAGCCAGGCATGATGGCACATGCCTGTAATCCCAGCTA
CTTCGGAGACTGAGGAAGAAGAATCACTGGAACCTGGGAG
GCAGAGGTTGCAGTGAGCCAAGATCCTACCACTGCACTCC
AGCCTGTGCGACAAGAGCAAAATTCCATCCAAAAAAAAAA
AAAAGCACTTTAGGAGGTGGGAAAGTTAGACTGGATTTAT
TACCTAAGATCACCACCTGATTATTATTTCTAGAAGGGAC
CAAAGGATATTGCCTCCACTAAGACAACAAAGAATGTGTA
GAAAGGGGGACACCAACATCTGTAAGCTGTCCAGTGGTGG
CCGACCTCTGTAGGCCAGGGCTGACAGTAGAAGATGCTGC
TATAGAATGACATCAATAGAAATCCAGAATGACCTAGGCC
AGGGTCAGTGCTTAATCACCTTGTCAATGGCAAAGTGAAA
GTAATTGCTACAATGGACAACACAGCTGGAATAGAAATAG
AGTCCAGGGATCTGTGGTTATGACTAATAGACTATTATGT
TTCTAGGTAAGAGATAGATGGCTGACATACTTGAGTTTTG
CTTGTTTTCTATAACAAGAAAAACTCATGTATTGGCCCAG
CAGAAAGCTGAAAGCAACTACAGTGCAACATCAAGCAAGC
ATCCAGCCCTTGGCCATATCATCTGGCAGATCTACAATGC
TAGAGATACCCATGGCAAATTTAGGCCGACCCTCTGGCAT
GCCTCAATGAGAGATTCATTACACAGGCTCCCTAGTATTC
TGGAACAAGGTCATGTTTTCTCCACTAGAGAATGACTTAT
CATTTGAAAAGCAGCTCCTGTTGTGCTACTGGGCCAGTAG
ACACTGAGCACCTGACCTTGTAACATCAGGTATGTAACCA
GAACAGTCCATCACTCCCTGAATATTGTCAGATCTACCAA
GTCATAGGTTCTAGCGGATGTGGCAGCAAGCCATCCTAGG
ATGAGGCCCAAGCAGGTTGAAAACGCGTAAATAACTTAAC
ATAAATAGCAGGCCATAAGTCACCTACTCGGAGATTTTCT
CTCTCAATGCCCATCTGTGGCCCTATGGTGAGTTCCCCAA
AGGTAGCCCATGGAGAAGAAAAACACCTGATTGTGGTTCA
CAGATAGGTTGGCTTCATATGTTGGTATGTCATGAAAATA
GATGGCTGCTCCCTACAACACCACCACAGGGGACTTCAGG
GGGTAGCACTGTGAGCAGAAGAGCAGATCATCTACTTCAT
ATGGAGAAAAGGTGGTCCAAGCTTAGAATATACTGCTGGG
CAAATAATATAGCTGATAGGAACAGGATTAAATTGTTGTA
GACATAGAGATTTAAAGAAGAGGATTGTGGATAGACCTTT
TGAGAATGGAAAAAAAAAAATTGTGGGGGTCTTGTGTCTT
TTGTCAATACCCACTAGAGAGCATCCACCACAGGTAAGAC
AGGAAACAAGCAGGTGGACAGGACAAGTTGTCTGGTGGAT
TGTCCAGTGGGTGTCCTTCATCACCCAAGTGTTTGCACAA
TGGTCTCATCATCAGAGCAGCCATGCTATCAGGGCTGGTG
GCTATAGATGGGTCCAACAGAATATCTAAACTGGTCTTGC
CATCATTTATGCTAAATAACCACCCTGTCAGTAGGAAACT
GACACTAGGTTCTCAGTAGGGAACAATCCTAAGTAAAAAC
AACCAGCTTCTTGTTGGCTAGTAAATTGCATTGGATCCCG
TCCACCTTGAAGGAAATGATACCTACTCTCTCTGCAGTAG
CTGTGCCAGTACTGCTCTCTGAATGTTGACAGAATACCTA
ATTCACACCAGTGGGATCCTGCATAAGATTACCTTGGACC
AAGGGACCCATTTGATTGAGAAGTATGTACACAGTCATGA
GATTCGCTGGTTCTACCTTGTCCTACCTATTTCTTGAAAG
TAAGTGGTCTGATGCTGTTATGGGTTAAGTTGTGACCCCA
GTAAATTCATATTCTGAATTCTTCAGCTTCTGAAATCCTA
ACCCCAAGTACTTCAGAATGTAACCTTAATTGGAAACAAG
GTAGTTGCAGATGTAATTTGTTAAGATGAGATCATTAAGG
TGAACCTTAATCCAATATGACTATGTCCTTACAAAAAGGG
GACATTTTGACTGGGAACTATTTCTTACACTCATAATCCC
AGCACCTTGGGAGACAAAGGTGGGAGGATTGTTTGAGGCC
AGGAGTTCAAGACCAGCCTGAGCAACATAGCAAGACCCCA
TCACTACAAAAATTTTTTTAAAATTAGCTGGGTGGGGTGG
AATGAGCCTGTAGTCCTAGCTACTTGAGAGGCTGATGTGG
GAGGATCACTTGAGCCCAGGAGTTCACTACAGTGAGCTAT
GATTGTGCCACTGCATTTCAGCCTGGACAACAGAGTGAAA
CTCTATCTTGTTAAAAAATGAAGAAGAAGACATTTGGACA
CAGAGGCAGAGACACAGGGAAAGCTCTGTATAAAGACTGT
CATTACACTGTCAAAAACCAAGTGACATCAATGGTTGCTG
GCAAAGGGCCAGAAGCTGGGAAGGAGGCCTGAGACAGAAT
TTCCTTCCCAGCTCTCAGAAGGAAACAATTTTCCCAATAC
GTTCATCTCAGACTTCTGGCCTCCAGAACTATGAGACAAT
AAATTCCATTGTTGTAAGCCACCAGGTTTTTGATACTCTA
TTATAGCAGCCCTAGGAAACTAATATAGTAATAAGATACC
ATATTGGAGTGGCCTATTCGTGGCTTCACTAAAGCATGAG
TTCATCCCATAGAATGGGAAAACTATTCTTCATCGTGCAC
TATCTGCATTGAACAAGTGTATCAAGCTATGTCCCCAATA
GCTAAAATATACAAGTCTAGAAGCCAAGAAATGGAAAAAG
AATTGGCTCTTCTCACTATCACTACAAATAATCCACATGT
TCTTCCCTTTCCTCCTACCTTAGGCTCTACTGGGTAAAGT
GGGAAGTGGGGAACACTACTCCTAGTGACACATAAGGTTC
CACAAAACCCGATGCTGTAACTCGTCTTTGTTTTTCTTAT
GTGAGTGGACCAGCAGGAAAAGAAAAGAGTTATAATACTG
ATAAGGTTAGTCAATCCTGATTATCATGAGAAACTAGACT
TGCTGCTAAACAAAGGGACATGGAAGAATATGTCTGGAAC
TCAGGACATCCACTGGGGTACCTCCATATGCTTTTATGTG
TAGTGAAAAACAGTGAGCGAGCAAATGCAGCCATCACAGC
CCAACAAAGGAAAGGCGACCCAAGGGCAGACCCTCTGGGA
TGAAATTCTGGGATCTCTGTTGGGGTCCGCGTGTTTCCTG
AACAAAGGAATGAACACACAAGACAACACAAGACGAGACA
AACGTGGCGGCCGCCCCGAACGACACGCTCTGCTTTATTT
TATACCGTCCTTTGTGGAATGTTAGCAAGTCGCCAGACAC
ATTGTTGTTTCTCTGATCTTTCCCTGACTTTCTGAATTTC
CAAGATGTTTACATATAAACAAGCCCCCAGGGTCTGCTAT
TTGCAACTGAGGCCAGTCTTGTAGGCTCCTTTGTCCTCCC
TGTTTGCAGAGGAGGAATGCCCAGCTTCGTTTGCAAGAGC
GGGACTATAATGTTAATGGGGGAATGGCCTGCTCAGCTGT
AAAAGCAGATAGTCCTCTACAGATCTCCCATCAGGCAAAT
AAATTATTAATAGATCAGATAATGCTGATCAAGGATAGGG
AAATCGAGAGTGGGTGGTGGATGAGAGAACTGACAGTTGT
CATTTGGAGCTCGGGATCAGTTGAAATAGCAGGGACCGTA
GCTCATTCCATTGATTCTCTGTACTAAGTCTTTTTTTTTT
TTTTTTTTTGGAGGTGGAGTCTCGCTCTGTCACCCCGACT
GGAGTGCAGTGGCTGGATCTCAGCTCACTGCAAGCTCCGC
CTCCCGGGTTTACGCCATTCTCCCGCCTCAGCCTCCGGAG
TAGCTGGGACTACAGGCGCCCGCCACCTCGCCTGGCTAGT
TTTTGTATTTTTAGTAGAGACGGGGTTTCACCGTGTTAGC
CAGGATGGTCTCGATCTCCTGACCTCGTGATCCGCCCGTC
TCAGCCTCCCAAAGTGGTGGGATTACAGGCTTGAGCCACC
GCGCCCGGCCTGTACTAAGTCTTTTTTAGAGATTATGACC
ACCATATAGGGACAAGTAGATCTGAACAGGGTAAGAGATG
GACTAACAATTACCTTCATGTCACCTACTTGGCCCATTTC
TGATTTCAGCCACAGACGTACAGGCAGTTCTTTGTGGGCA
CAGACTCTTTCCACCCCAAGTGCAAGTCACGAGTTTATTG
GTGTGTCTCCACTCCAGAGCTTTCTCAGAAGATAAAGGAG
CCTGCTCAGCCAACACACAACCATGGCCTGGAAATGTGGA
GACAGTTACAGCTTCCAAGGGCAAATCTCAACCAATGGGG
TGAGGAGCCAGTGAACAATTGCCCCAGTGTTCCATCTTTC
ACTTGGGCAATTCCAAGAGATCCAGAAGAATCAAATCCCA
GGTATTTACTGCTACAAATGGTGACATTGCATCCTTATAC
TTTTCCTTCTTCCCTGTCTCACTCTTCCTGACCCCAACCC
TCTACCATTTTGCTTCCTAGAATCATCACCCAAATAAACT
ATATCCACCAAATCTATCTTAGTCTCTGCTTCTGAAAGAA
CCCAAAGTAAATGGAAGGTGCCATACACTTGATGTATTAT
TTTTTACAAGTGAAAAATCTATCTTGGTCCTCCAAATATT
GCAAAAACTTACATTATGTAGATGGAACCTCAGTGACCTT
ACCTGTGAAGTTAAAAGTGTAATCACAATGGGATTTGCCT
GTCACTGGTAATTTAAGAGGGGACTCTGGTAGATAACAAT
CATGCTTTCATGCTGGTTTTGTACATTTCTAGACTTCTTT
TGATGATAAAACAATGAATTTGACACATTCTTTGGGGCAA
TAATTAATTTTCAAAGCTTGACATTAGGAGATTCTGAGTC
CTTTTAGAGAAGAAAGACTTGAAAAAACATTAAATATTCA
ACATATTACCATAATTTAAATAAAGTCAATTACTAATAGA
TGAATATTCAGCATCTTGGTACATTTTAAAGAAATTGATC
ACAAACCATATGACTACTACTCAGCGATACGAACTGAAGC
CCAAGGAAAAGGACCTTAAACTTTTAAAAAGCTTTTTCTA
TTCCTACCACTAGGTGATTCTCTATACCTAAGAAAAGTCT
TTGAAAGTAACCTATGTTGTCCCACACACTCTGACTCACT
GCATTCTCTATCTTCGTCTGTCTTTTCCCTCAGTGTATCT
ATTGTGTTTGCTCACACTTTCTTTAGAATAACATGTGGTT
GTTTAAAGTAAGAAAAAAGAAAAAGAAAAAAAAGACTCAT
AATCCTACAGCTTAAATAATCTTTCTTATTAACAAAATCA
TACAATAATACACAATATGAAATTCCAGATATTCAAAAAA
GACATAAAAGACGAGTTTGGGAAACTAGAATGAACACTGA
ACATCCACTGGTCTAAATCCTCATTTTACAGCTGAAGTCA
GCAAGATTGAGATACAGTCAATGCTTGAACAACACAGTGG
TGGGGGGAGTGGTTAGGGGTGCCAAACCCACCCTGTGCAA
AACTTTTGACTCCCCAAAAACTTAACTACTAATAGCCTAC
TGTTGACTGGAAGCCTTACCAATAACATAGATAGTCAATT
AACACATATTTTGCATGTTATGTGTATTATATACTGTATT
CACACAGTAATAAAATGAGCTAGAGAAAAAAATGTTGGCC
GGGCGCAGTGGCTCACACCTGTAATCCCAGCACTTTGGGA
GGCTGAGGTGGGCAGATCACAAGGTCATGAGATCAAGACC
ATCCTGGCCAACATAGTGAAACCCTGTGTGTACTAAAAAT
ACAATAACTAGCTGAGTATGGTGGCATGTGCCTGTAATCC
CAGCTACTCGGGAGGCTGAGGCAGGAGAATTGCTTGAACT
CAGGAGATAGAGATTGCAGTGAGCCCAGATCGTGCTACTG
CCCTCCAGCCTGATGACAGAGCAAGGACTCCATCTCAAAA
AAAAAAAAAAAAAAAAAGAGTTATTAGGAAAATCATAAAG
AAGAGAAAATACACTTATAGTCCTGCACTGTATTTATCAA
TATCATAAGTTTACAAGATGAATCATCTGTCTGAAATGGT
GGGTAACTGCAGCTGCCGACCTCAATCTACAGATTGTGCA
ATTCAACTTTTATATCAAGCAATGCAGCTTTTTCTTGTAA
TGTCATGACCTTCTCTGCTTCCTGGGAGTACTACCAGTAT
CACTAGCCGCACTTTGTATGGGTTCCATGGTGTTATTCAG
AGTTTACAATATTACACTAAACGTGATGAAAAATACACAA
CAAGCATGAAAGTTAACTTTTTATTGTGATATTAAATTTA
CTACAGATGAACTGCTCCCATGGAGATGAATAGCCTCACA
CAGCATTTTAAGTTGATACAACACTTGAGCTCAATGCAAT
AGCAACAGAAGGTGGTTATGAAGTTATCACAGTAGTACAA
TATGTACTACAGTTAATTTTATGCAGTTATGATTTAATAC
TGCATTTTTACGTTGGTTTACATTTCTCTCAACTGAATGG
TACCATGTATAGTCTGTGTTTGTAGGCATAAGTTTTAATA
AATTTTAACTTTTTATAATAAATTTGGGTATATTTTATGG
TAATAAATGATAAAATAGACTAGTAGCTACATATATGTTA
TGCATTCATAACATATCTAACTTTTCCTTAATGTTTTGAT
AATTTTGGAGTATGTGGTTTGTCTGCAAGTTTTTTCAAAT
AGTCAAAAATCTCCAAATATTTTTTCAATATGTTTATCGA
AGAAAAAGAAAACCCTCATATAAATGGACCTACACCATTC
AAACCCATGTTGTTCAAGGGTCAACTGTATTTCTAAAAAT
TCACACAAGTTACTCAGGGAAGAAAGGCAAATTTAAAAAC
TTTAAAAAGAGGAAACATCATCATTCTGGAATCAATTCAC
AGAAATTTAAAACACATTCTTATAACTCTTGCAGTAGTGA
TTTTTACGAATGAACTAAAATAATTTATATATTTTTAAAA
TCTCGGGAGCTCCTTAGGAAAGATGCTTATCTAATGCTTA
TTTCTTCCAAAGTGTGAAAATCAATGTTTGTTATATTTTC
CCTTTCTTGGTTGGAAACTTGATCCTCAAAAAAAAGTGGC
TTTTATGAGCCCAAGTTTCCAAAAAGACAATGTTATAGCC
AAAAATAAACCTTGCGACTTGCAAGACAAGTTTGCTCAAG
GAGATGACAGTTTTTATCATCGTGTGACTATTAAGGATCA
ATTTGTCTCTATCTTATTTTCAATAATAGTTTTGACCTAA
GGTGTTAGATTAACTGTGGACTAAAGTGTGTGATTCTCCT
GACCTCTGTGACCAGGTGTCTTCCACATCTTGGAATGAAA
GCGAAGGATTTCCCTAAATCAAGTATACAGCTTTAGTGCC
CCTAAGAATAACATGGAAAAAAATTTTTTTAATGTTTAAT
TTGAGGCCGTATCTGGTATTGGGGTAGATTACAGAAATCC
ATTTTATGAATGAAGCAAGCATGGGTGTGGTCAACAGATA
ACGTATACAATTTTCCTGGTTGACTTCTATTTTCCTGGCA
CTTCTCTGGTTTAACATGTGTCCCAGAGTTGTTGCTGTTG
TTGTTTTAACAAAATATTATTATTATTATTATTAGCTGCA
TTAAAATAAGCCAGGACTGGTTTAGTGGATAACTTTGAGA
TAGGAGGTAGGACTCGACTCTGGAGGCAGGGCTCAGACAC
CTGACCTAATTGAGGACTAGTTAAAACAGATGGGGCAAAA
ACATCTTTCCGCAGGACATGCCCACCAGTGTGCCATGTCA
GTTTACCATTGCCATGGCAACACCCAGAAGTTACCACCCT
TTCTCTAGGAATTTCTGCATTAATCGCCCGTTAGTTTGCA
TGTAAATTACAGTGGGTATAAATCTGACTTCAGAACTGCC
CGGAGCTGCTTGCTACTCTCAGCACACTGCCTGTGGGGTA
CTGCTCTGCAGGAGCCGTCACAGAGCTGCAGGACTGCTGG
AGCTGTAACACCGCCACTTCAATATCTACCACTGGCTTGC
CCTTGAATTCCTCTCTGGCTAAACCCCAATTTGGGGATCA
TCTGCCCTGCATCAACTCTGTACTTCCAGACCGTAGCATA
GTCTTCCCTAGTAGTGTGTAAGATACATGTACCGTAAACA
GAGTTCAACATTTAACAAGTGGCTAAGTCTAAGCTATCAG
TGATAACTTCTTTCACTTTTCTTAAACCTTTCTTAACACA
GGTAACTAACTCCTCCATTTTAAGGACGGCGGCATATCTC
ATGCTGACTTGAAAAAACAAAGTGTGGTTGCATACAGTGA
CTTAGGACAACTAACTTTTCATCCCAAAGGATGTGGGAGA
AATGTTTGTTGCTGCTGTCCCTGGCACCCATCTGGTGTAT
GAGTCAGTTGTGCCTTGGCCCCAGGTGGGGCCTGCAAGAT
GATTAAGGCACAAGGCTGCTGATCCACCAGACAGCGGGGT
CAGTGTGAAATGTGCGAAGTTAGAAACTTGGTGAATGTGA
AATACATGCAGAAGGTGGAGGCTAAGCATGCCTACCAGAA
AGCTTACACAAAGTAGTGTGAGCAATCCTGCTAAAATGGT
TTTGGCATACACTAGATAGGGTAAATCTACAACTATTTAT
TTACCCTATCATTTGGTAACACTTTTCAAAATTTTGCAAT
GAACTCTGTCAGCAACAAAGAGCTCAGAAAACAAAACAAA
GCAAAAAGCCACGTTTAATGAAATTTCAAGTGCAGAATTC
TCATTTCTAAATAAAGATGGCGATGAAATATAACGTGCAT
AAAGTGTGTGATTCTCCTGACCTCTGTGACCAGGTGTCTT
CCACATCTTGAATGAAAGCGAAGGATTTCCTAAATCAAGT
ATACAGCTTTAGTGCCCTAAGAATAACATGGAAAAAATTT
TTAATGTTTAATTTGAGGCCGTATCTGGTATTGGGGTAGA
TTACAGAAATCCATTTTATGAATGAAGCAAGCATGGGTGT
GGTCAACAGATAACGATACAATTTTCCTGGTTGACTTCTA
TTTTCCTGGCACTTCTCTGGTTTAACATGTGTCCCAGAGT
TGTTGCTGTTGTTGTTTTAACAAAATATTATTATTATTAT
TATTAGCTGCATTAAAATAAGCCAGGACTGGTTTAGTGGA
TAACTTTGAGATAGGAGGTAGGACTCGACTCTGGAGGCAG
GGCTCAGACACCTGACCTAATTGAGGACTAGTTAAAACAG
ATGGGGCAAAAACATCTTTCCGCAGGACATGCCCACCAGT
GTGCCATGTCAGTTTACCATTGCCATGGCAACACCCAGAA
GTTACCACCCTTTCTCTAGGAATTTCTGCATTAATCGCCC
GTTAGTTTGCATGTAAATTACAGTGGGTATAAATCTGACT
TCAGAACTGCCCGGAGCTGCTTGCTACTCTCAGCACACTG
CCTGTGGGGTACTGCTCTGCAGGAGCCGTCACAGAGCTGC
AGGACTGCTGGAGCTGTAACACCGCCACTTCAATATCTAC
CACTGGCTTGCCCTTGAATTCCTCTCTGGCTAAACCCCAA
TTTGGGGATCATCTGCCCTGCATCAACTCTGTACTTCCAG
ACCGTAGCATAGTCTTCCCTAGTAGTGTGTAAGATACATG
TACCGTAAACAGAGTTCAACATTTAACAAGTGGCTAAGTC
TAAGCTATCAGTGATAACTTCTTTCACTTTTCTTAAACCT
TTCTTAACACAGGTAACTAACTCCTCCATTTTAAGGACGC
GGCATATCTCATGCTGACTTGAAAAAACAAAGTGTGGTTG
CATACAGTGACTTAGGACAACTAACTTTTCATCCCAAAGG
ATGTGGGAGAAATGTTTGTTGCTGCTGTCCCTGGCACCCA
TCTGGTGTATGAGTCAGTTGTGCCTTGGCCCCAGGTGGGG
CCTGCAAGATGATTAAGGCACAAGGCTGCTGATCCACCAG
ACAGCGGGGTCAGTGTGAAATGTGCGAAGTTAGAAACTTG
GTGAATGTGAAATACATGCAGAAGGTGGAGGCTAAGCATG
CCTACCAGAAAGCTTACACAAAGTAGTGTGAGCAATCCTG
CTAAAATGGTTTTGGCATACACTAGATAGGGTAAATCTAC
AACTATTTATTTACCCTATCATTTGGTAACACTTTTCAAA
AATTTTGCAATGAACTCTGTCAGCAACAAAGAGCTCAGAA
AACAAAACAAAGCAAAAAAGCCACGTTTAATGAAATTTCA
AGTGCAGAATTCTCATTTCTAAATAAAGATGGCGATGAAA
TATAACGTGCATAAAATATTTGCCAACATTTGCCAGCCTC
CTTGGGGTCTATAGTAATGAAAATTAGAAGACATAAATAT
GTTAAGGAGGCCCCAGAATTTACTTCAAACCTTAGATGTT
ATTTTAAGGTTTTCTTCGACAGGCATGAAATATGAAGCAA
TAGCTGGTAATATATTTGGTTTAATTAACAGAAATCTGCA
AACAGCTCATGATTTCTGAGTTATGTGTCACCAGCTGCTT
CAAATTAAAATTTAATTAATTCCAATAATTGTTCAATTTT
TTCATGAAATTCAGTGACTCAAAGCTTTTGAAAGTTTATC
TGACTTTATTGTGTCTACTATTGCAAATTCAGTGAAACAA
TTTGTGAGGATCATATAAATACAAATTCTGATGATGTACA
CATTATATTTATTGTCAATTAGTTTGTTGATAAATAAGAA
ACCTATAAAGCAGAAATGTTCTAGAAAGCTGTTAGAGAAA
TGCAATTATTAAAAACAAAACTTGGGACCAAGCCAGACAT
GGTAGGGTGTCTCTAGTGCCAGGCATTCAGGAGGCTGAAG
AAGAAGAATTTCTTGAGCCCAAGAGTTCGAGTCCAACCTG
GACAACATAGTGAGACCCTGTCTCTAAAAACAAAACAAAA
ACTTGGAAATAAAGATATATTAAAATTTATCCTATAAAAG
CAAGGGAAGACTTGAGTAAATACATAAGGAAAGCTTAATC
CATTTACAATGTTTAATTTTGAAATTCTATAATTTTGCCT
TAGAATATCTACATTTGTGGAATAATCTTTTGATGAAGCT
TCTTTAAAAACAATTTCATAAATTTATATTCTATGCCAGA
ATGGAATAAAACTGCAAAAACTAACAATTGTGAAGCATCT
ATATACAAAATATTTTAAAGTATATAGACAACTTACTAAC
AAGTTTTGTCTTGTAAAAGTATTAGTTAAAGAAATCTACT
GTGAATGGAGGCAAACAGGAGGTATCGTATCTGGGAAAAT
ACTTATGCTGAAATATTTACACATTTCAAATAAAAAGAAT
AATATTGAGAATCTTCCATTTAGCAGAATTTGTTCTGAGC
TTACCATAAGCCTCACCACCTGAATAAAGAGTAATTTCTC
AATTGAAAATATTGTAGGTTAGATGGTAGAGTCAATTGCA
AAAGAGTATAACAGGCCAGGTGTGATGGCTTATGCCCATA
ATCCCAGCACTTTGGGAGGTTGAGGTGAGCTGATCACTTG
AGTCTAGGAATTCGAGGCCAGCATGGGCAACATGACAAAA
TTTCGACTGTACAAAAAATACAAAAATTAGTTGTATGTAA
TGGTGTGCAACTGTAGTACCAGCTACTTGGGAGGCTGAGG
CAGGAGGATCACTTGAGCCTAGGAGGTCAAGGCTGCAGTG
AGCTGTGATTGTGCCACTGCACTCCAGCCTGGGAGATAGA
GTGAGACTCTGTCTCAAAAAAAAAAAAGTAGGCAATTTTA
TGAAAAAAAATTAAAATGATAAGACCACATTTAAAAAATA
CACTCTGTGGAAATATCTCAGTAACAGAGTATTCACAAAA
AAACACAGCTATTCAAAGTACTTTATTTAAAGTACATGAA
TATGGGCTGAGTGCAGTGGCTCACACCTGTAATCCCAGCA
CTTTGGGAGTCCGAGGCGGGCAGATCACCTGAGGTCGGGA
GTTCGAGACCAGCCTGGCCAACATGGTAAAACCCCATCTC
TACTAAAAATACAAAAATTAGCCAGGCATGGTGGCACGCG
CCTATAATCCCAGTTCCTCTAGAGGCTGAGGCAGGAGAAT
CGCTTGAACCCAGGAGGCGGAGGTTTCAGTGAGCTGAGAT
CACGCCACTGCACTCCAGCCTGGGCAACAGAGTGAGACTT
CATCTCAAAACACACACACACACACACACACACACACACA
CACACACACACACATGCAGAGTACCTGAATATGTACAAAT
AATTATTCTGCTCATATTTAAATTTAGATAATCAACATAA
ACGTTTCAAAACTTTAATGTACATGAGCTTTATGTTTTTA
AAAGAGATTTATATTTTTGATTTTTTTTTTTTTTAGAGAC
AGAGGCCCGGTTGGCCTGTGGAGAAGGAATGTCACAAGAA
CTGATCCTCTGAGCTGTAGTTACAGGGAAGGTGCTCCTTA
CTGTTAGTGTATCATCAAATGAACAGACAGCAACTTTTGT
GACTTCCTGGTACTCCAGTCCTTACTTCTCAAACCAGAAA
AGCCCTAGACAAATGTCTTGCAACGATTCACTTCATTCCT
CTTTGTCCCTAGGGGAGTCCTGATTCTGGTTTCTTTATCC
TCCCAACCCTAAAACTACTTCCTCTTTTGAATAGTAACCT
ATCTTATGAGGTAAACTTACCTGATAGTAACTTTATAAGC
TTATATTAGCCGCAGGAAAGGTTACACATTGAGGTGGTTT
TTTTTTTTTCTTTTTTTTTTTTGAGATGGAATCTCACTCT
GTCACCCAGGCTGGAGTGCAGTGGTGAGATCTTGGCTCAC
TGCAACCTCTGCCTCCCAAGTTCAAGCAATTATCCCACCT
CAGCCTCCCAAGTAGCTGGGATAAAGGCACCCGCCACCTT
GTTCGGCTAATTTTTTTATGTATTTTTAGTACAGACGGGG
TTTTAGTATATTGGGCAGGCTGCTCTCAAACTGCTGACCT
CAAGTGATCCACCTGCCTTGGCCTCCCAAAGTGCTGGGAT
TACAGGCATGAGCCACCGTGCCCGGCTGTTTTTGTTTTTA
CTTCTGTGTTGAAAATTGAAATTTCTGAAATTTTGAGAGT
AGATGCAATATTTGATCAGTATCTGGGGCCTGCCTGACTT
CACAGGAATCTAGTTCCACTACATCCATCAAAAAAGCTGA
GCAGGGGCCAGGTGTGGTGACTCATGCATGTAATCCCAGC
ACTTTGGGAGGCTGAGGCGGGCGGATCACCTGAACTCAGG
AGCTCGAGAACAGCCTGGGCAACATGGTGAGACCCTGTCT
CTACTAAAAATACAAAAATTAGCCAGGCTTGGTGGGGCAC
GTCTATAATCCCAGCTCCTCAGGAGGCTGAGGCAGGAGAA
TCACTTGAACCCAGGAGGTGGAGGTTGCAGCGAGCCAAGA
TCATGACACTGCACTTCAACCTAGGTGACAGAGCGAGACG
CTGTCTCAAAAAAAAAAAAAAAGCTAAGCATTGAAACCGT
TCAATGCCAGGCACACAGTGAGTTTGCAACAACAAATACG
TGTGAAATTAGTGAATGGTAGATGAAAGAACCCCCAAATA
GTTGAAAATCATGTAACTGTACACTCTCAGCTATTTGGTA
AAAGAAAGTTGTCAGGAATGAGAAGCAATAAAAAGTTGGA
GAATAAACATTTTTCTTTATGCCTCACACTGTATTAGTCT
GTTTTCATGCTGCTGATAAAGACATACCAGAGACTGGGAA
GAAAAAGAGGTTTAATTGGACTTACAGTTCCACATGGCTG
GGAAGGCCTCAGAATCGTGGTGGGAGGTGAAAGGCCCTTC
TTACATGGCTGCCACAAGAGAAAATGAGGAAGATGCAAAA
GAAATCCCTGATAAAACCATCAGATCTCGTGAGACTTGTT
CACTACCATGAAAACAGTATAGGGGAAACTGCCCACATGA
ATCAAATTATCTCCCACCGCGTCCCTCCCACAACACATGG
GAATTATGGGAGTACAATTCAAGATGAGATTTGGGTGGGG
ACACAGAACCATATCGTTCCTCCCCTGGCCCCTCCAAATC
CCATATCCTCACATTTCAAAACCAATCATGCCTTCCCAAC
AGTTCCCTGAAGTCTTAACTCATTTCAGCATTAACCCAAG
TCCACAGTTTGGTCTCTTCTGAGACAAGGCAAGTCCCTTC
CACCTATGAGCCTGTAAAATCAAAAGCAAGCTAGTTACTT
CCTAGATACAATGAGGGTACAGGTATTGGGTAAATACAGC
CATTCCAAATGGGAGAAATTGGCCAAAACAAAAGGTGATA
TGGTGCCCATGCAAGCCTGAAATCCAGCAGGGCAGTCAAG
TTTTAAAGTTCCAAAATGATCTCCTTTGACTCCAGGTCTG
ATATCCAGGTCATGCTGATGCAAGAGGTGGGTTCCCATAG
TCTTGGGCAGCTCTGCCCCTGTGGCTTTGCAGGGTACAGC
CTCCTTCCCAACTGCTTTCATGGTCTGGCATTGAATATCT
GCTGCTTTTCCAGGCACACAGTGGTGCAAGCTGTAGGTGG
ATCTACCATTCTGGGGTCTGGAGGATGGTAGCCTTCTTCT
CACAGCTCCACTAGGTGTGGGGACCCCAATTCCACATTTT
CCTTCTGCACTGCCCTAGCAGAGGGTCTCCATGAGAGCTC
CACCCCTGCAACAAACTTCTGTCTGGGCATCCAGGCATCT
CCACACATCTTCTGAAATCTGGGTGGAGGTTTCCAAACCC
CCATTCTTGACTTTCTGTGCACCCACAGGCTCCACACCAT
GTGGAAGCTGCCAAGGCTTGGGGCTTGCACCCTCTGAAGC
CACAGCCTGAGTTCTGTGTTGGCCTCTTTCAGCCACAACT
GGAGCGGCTGGGATGCAAGGCACCAAGTCCTTAGACAGCA
CAGAGCATGGGGACCCTGGACCCTGCCCATGAAACTATTT
TCTCCTCCTAGACCTCTAGGTCTGTGATGGGAGAGGCTGC
CACAAAGGTCTCTGACATGCCCTGGAGACATTTTCCCCTT
GTCTTGAGGATTACCATTCAGCTCCTCGTTACTTATGCAA
ATATCTGCAGCTGGCTTAAATTTCTCCTCAGAAAATAAGA
TTTTCTTTTCTATCACATTGTTAGGCTGCAAATTTTCTGA
ACTTTTATGCTCTGCTTCCCCTTTAAAACTGAATGCCTTT
AACAGCATCCAAGTCACATCTTGAATAATTTGCTGCTTAG
AAATTTCTTCCCCTAGATACCCTAAATCATCTTTCTCAAG
TTCAAATTTCCACAAATCTCTAGGGCAGGGGCAAAATGCT
GCCAGCCTCTTTGCTAAAAAGTAACAAGAGTTACCTTTGC
TCCAGTTTTCAACAAGTTCCTCATCTCCATCTAAGATCAC
CTCAGCCTGGATTTCATTTATCATATCATTATTAGTATTT
TTGTCAAAGCCAGTGAGCAAGTCTCTAGGAAGTTCAAAAC
CTTGCCACATTTTCCTGTCTTCTTCTGAACCCTCCAAACT
GTTCCAACCTCTGCCTGTTACCCAGGTCCAAAGTTGCTTC
TACATTTTTGGGTATCTTTTCAGCAACACCCCACTCCTGG
TACCAATTTACTGTATTAGTCCATTTCACACTGCTAATAA
AGACATACCCGAGACTGGGAAGAAAAAGAGGTTTAATTAG
ACTTAATTAGAGGTTTAATTAAACTTACAGTTTCATATGG
CTGGGAGGCCTCAGAATCATGGCAGGAAGCAAAAGGCACT
TCTTACATGGTGGTGGCAAGAGCAAGAGAAAATGAGGAAG
ATGCAAAACTGGAAACTCCTGATAAAACCATCAGATCTTG
TGAGATTTACTCACTACCACAAGAACAGTATGGGGGAAAC
CACTCCATGATTCAAATTATCTCCCACTGGGTCCCTCCCA
CAACATGTGGGAAATGTGAGAGTACAATTCAAGATGAGAT
TTGGGTGCAGACACAGAGAAAAACTGTATCATCCACCCTA
GAGCTCAGTGGACAAGGTGAAATGCAAATGAACGACTAAT
AAACTGAGGCAATATTTCGATCTCTTTTGTTTGTTGAAAG
TTGGAGAAGGAGGAGCAGCTGAAGGAACCCAGCTTTTCTC
CCTTGGCTGGTACTAGAGATAGAAGGGGTATAAAATTACC
CCTTGTAGTTCCTTCTGGAAGAAATTGCTTCTTAGATACT
AGAACCAGAAAACATTAGCACTTCAGTATTTTAAAAAAAC
AATGAAGCAACACTTTTTGGAGTTGCATGACTCTTTGTTT
GTTTGTTTGTTTGTTTTGAGATGGAGTTTCACTCTTGTTG
CCCAGGCTGGAGTGCAATGGCACAATCTCATGACAACCTC
TGCCTCCTGGGTTCAAGCAATTCTCCTGCCTCAGCCTCCC
GAGTAGCTAGGATTACAGGCATGTGCCACCACACCCAGCT
AATTTTGTATTTTTAGTAGAGACGGGGTTTCTCCAGTTGG
TCAGGCTGGTCTCAAACTGCTGACCTCAGGTGATCTGCCT
GCCTCAGCCTCCCAAAGTGCTGGGATTACAGGCATGAGCC
ACTGTGCCCAATGACTCTTTAATTACCAAGAGAAAAGGTG
TTATTTAGTGAAAGTCAAATAAAACAGAATATATATTCAG
GATGTGTAAAGGTGACCTGTTAGCCATAGCAGTTGAGGAG
TGATATTTTTACCTTCCAGATCCCTATGTAGTCTGATAAC
CAGGAAGTAGCACAGCCTAGAGGTGTAGGCATTAAACCAA
AGAACAGGTCCCAGCACTACAACTTGCTAGCTGTGAGGTG
TTGGGCAAATTACTCAACCTCACTTCACCCTTATCCAGTT
AAGGGGGTCGTTCTGAGGATTATGTGAAATAATTTGTTTA
AAGCTCTTAGCACCACACCACGTGGTGAATACACAAAAGA
TAGTTATCAGTACTTACTCTCCAGCTCTTCTGCATAGGTT
GTGTCATCTAATCAACTGTGGTTTCTGCTGGAAGAATGGA
GGCGATTTTTATTCCTTACAGCAAGTTCATAAGGTATATT
AACCACAGGAAAGGTTATATGGTGAGTTGATTGTTGCCTA
ATTTGATGAGTCAGATTGTTTTCTTTTTTTCACTTCTGTG
TTGAAAATAGAAATTTAGGTCAATGTCTTGCTTCAGGCAG
AAAAGCATTCTTTTTTGGTTACCTGTCTAAAATAAGAAAG
TAACCACTCTTCATGTCTCACCACCTATCTAGACCCACAG
CTGATGTTAATAGATTTCCTTTGGAAACTTGAAGCAGGAG
TTTTAGGACAGTATCTGTATATGGCCCTTAAACAAGGAAA
TGTAGATTAAAATAATGTTCATAGTCTTATCTCCAAATGC
ACCCAAAATGAAAAATTTAAAAACCTCGAACACAGAGATT
TTTCAGTTGAAATAATAGACAGGTTATGTTTGTGGGCAGT
TATACCAGATCAGAGTTCATTACTTCAATCAGCCCATGGT
GCAACATAGAAGAAAGCTTCACAGTGAAAGACACAGTTGA
TGGGAATCTTGAGGATAACTAGGAATAGCCAAGGTAGTCT
TCCCATTAAGAGGAGCTAATGTAAAGAATTACTCAGTAGG
CTTCTAGATTGCTAATGATCATACAGCCCTCATTAGCAGT
AAACAAGCACCTATTTAATCAATCCAAGGTCTTAAGGTAT
TACGAACTCAAGAAAGGTGAATTGTCTGTTGTCATTTCTA
CTGAGTGGCATAACTTTAACAAAGCTGATAGATTTTAAAT
TTTCCCAATCTACTCTCTGGCGCATGAAACTGGGTGCTGG
CTTAATAACCTTAGGCCGTAAAGTACTGTAACATGTTGGC
TCATGCTGGATGGCAACAGGTTTGTTTTTCATGATTATGT
AATCTGAATTCCTTTTCCAAGAAAGGATTTGAAAATGAGC
TATTAAATTGGATTACCAGCAAGAATATAGTTGAAACGCA
CATATATGTTAACCATGTTAAGCCCAGACCCTTCCTCTCA
AACTGCCACCCCACCACACCCCTCTATAAATTGATAAACT
ATAAATTGAGTGTGACCCATAAGAAATGTTATGTGGTAGC
TTGCTGAGGTATACATAAAGGCTGAAAATACCTACTAAGA
ATTTTTAGAGAGGATATTTAATCTGTTCAGTCTTAAATAA
CAACCTAATCAGCTAGGCAATGTGGGCAATTTGGACCCTA
GTACTCATTTTAGATTTGCTTTAAAAACTAATATGTGTTA
AAAATGTTGTGCTAAGGTACAGACTACAGATAGTTTAAAG
GCTTGAGGCGCCAGGTAGGTGTTTATTGACTAGAATGCTA
TTTAGAAGAGAGGTTCACATTGTTCTTAACTTCCAAGACA
AAAACTTAAAACTACAGCAAGTAACTGCTTGGAGTTTTGC
ATTCCGTACTCCTGCAACTCACAAGTGAACTTCCTGTTCC
TTCTTGGCTGGCAGACGTGAAGGCTAGACGATGATGAATG
GTTTGATTCTTGTAGTTGGAGAATCTGCCATGGCTTTCAG
CCCTTAAGGCTTTGTGTGCCAGGCCAGGTGTTATTTAAAA
AAAAAAAAAAAAAAAGTTCCTTGCAGAGATTTGGATTTCA
CTTGATGATAACAGAGCATGGACTGAGTTAGGCATTTGGG
CAAAGATCAAATCTAATAAAGACCCACACACCCATGTACA
TCCCAAAAAGGAATGTTTCAGAACACTTGAGAACCAAACC
CGGAAACCTTTAAACATTCCCTGGAATATTGTTAGTAGGT
TTCAAGAACTAAGAAAAAATAAGAAGAATGGAGGGTGGGG
AGAGGAAGAGAAAGAGGAAGGAGAGAAAAAAGATGGCAAG
ATTCTTGGGCCAACATGTTTTTCTTTTTCATGGGGGAAAT
GGCAGAGTTTTTCCAAGTGAGAAGATAATTCTGTGCTTTC
CTTTGCAGCTTGTATACATGGACATATGTTTTTTTTTTTT
TTTTATGAGCTGAAAGTTAAGTGCTAAGATTTCCTTCACT
GCCTTCACCAGCTAGTACTATATTAAATGAATCCCAGGTC
AGAACCTACTAGAAACTGTAGGTGAGGGGGATCGGTTGTA
ATGCCGGCAGAGTGTGTGTGTGTGTGTGTGTGTGTGTGTG
TGTGTAACAGGAAGAGAGGGAGGTAGAATCCCAGAACTGG
TCCTTGTCTGGAGTAGATATGAGTCTGCTTTGAAATTTAA
GTGGAAAACAAGTTGAGAGAATACTATAACAGTAGTTATT
CAAATAGCAGGCTCAAATTAATTGCTTAGGAAAAACAGTT
CACATTTTCTTTTCTGCCCCATCACTTCAGCAATTTTAAA
AATCTTATGGTGAAAGGACAGAATCTTGAAATTAGGTAAT
GGGGATAGGTCAGGTGGAGGGACATGGGGAGCTGAATTTT
AACTCAGCTGAATTGGGGACTAATTTCCTTGGCAGTTCAG
AAGTTCTTAACAAAGGCTTTCTGCCAGAAAGAACCAGCGC
AGGCCACTACCCAGGCGCGCTGAGGCCTGTTCCTGCCCCT
CTTTCAGAGAAGAGGAGGCTTATAGCTGTCTCCTCTGAGG
CAGCCCCTCCCTTGGGAAGGGCATTCCCTACCTGAACCTT
CTGACTCTTCCCCAGTTCTCCATCACCAGCACTGTGCTCA
TCCTGACTTTTATGCTTTCTTTCAAACCCTGCTTGGAATT
CTCTTTCCCCAGCTCTCTTGAACCCAGCCCTTCACCTCCT
TCCAGGCCTAGCCCAGATCCTCTAAAAAGCCTCAACTCAC
ATGACAGTCTCCTCTCTGTAAGCCAACATCAAGTTACTAC
TGTTTTCATTGTGTCTGGTAGAAGTTTTGGGATAGCTGGT
CAACTAGAGACAAAGACCTTTTCTTTCCTGGCTTTACTTT
TCTTTTTCTTTAAAAAAAAATAATAATTTTATGATTTCTC
TGACTGACTTTTATCATTGTTTACTGTACCCGCAGAATCT
AACTGATGGACTTTTCACAGCTGTTGGTCCAGGCAATATG
TTATTTCAACTTCTCAATCTGCTGCACGTCAACCCAGGCC
CATATTTGGTTTTTACAGAAGTTCTCTGACATTAGAATTT
AAAAGCAGTCCAAAAGAATGGAAGCTATTTCTCTGACCAA
GACAAGACAAACCAAGGAAGAAATCAGTGCATCAAGGGCA
TATTATGCTACTTACATTCCTCTTCTCTGAGGGAAATATG
CAGCAGAATCACGGAGAGGGACTTTTCAGAAATGTGCTCC
AAAAACAGTAGGGAAAACCCTTTCTTTATTGGCAAATGAT
GTTTTAAAGTCTTTTTTGAAGAAACAAATGTAGAAATGTT
TTTCTACTGAGGCCTCCTTAAGTTTTAAAATCTCCCTTAA
AAATAATACAGGGAATAGAACTTCCATGAGAGAAATTATT
CCTTCTCATGAGCGTAGACTTCTCTACCTAGGGAAGTCTA
AAGGAAATTGAGTGCAGTCAACCTGCAAGGGTGAGCAGAG
ATGATTAAAATGCGCTGATAATTCAGAATCCCATTTCCAC
CTCATTAATTTCAACCTCTGTTCCCCTCTACTGGTACTTC
TAAAGGAAAGAAAAGCAGACCAAATTGAAGATAATATCCT
GTCACCACTCCTGCCTTCTCCCAGCCCTGAGTGTTCAATC
AGTTGGGTGGAAGATAATTATCAGAAGAAGGAGGCAAAGC
AAGTGGTTCACATGACTGACAACCCAACTAGTGTCCCCCT
CATCCCTTCACTGTGCAAAGATTGCAGATGTCACTTATTC
AATATGGATGAGAATTAATGAAAATCATGTCTAGTCTTTG
TCTGCTTCCAATGTGTCAATACCTCAGATTTTGCCAAGTT
TAAGAACCTTAGTGTCATTATGGCTAAAAAAGTCACCTGA
CTACAGTAAGTGAACTTCCCCATTTCCACTCTCCTTTCCA
TTATCTGGTAAGGGGGGAATTTTGCTTTGCTTTTTGTGGG
ACATGCCTATCAATTGATTGAGGCTCTGTCTCTTTCTTTT
TTTTTTTTTTTTTTTTGAGACGGAGTCTTGCTCTGTCGCC
CGGGCTGGAGTGCAGTGGCCGGATCTCAGCTCACTATAAG
CTCCGACTCCTGGGTTTACACCATTCTCCTGCCTCAGCCT
CCCGAGTAGCTGGGACTACAGGCGCCTGCCACGTCGCCCG
GCTAGTTTTTTGTATTTTTTAGTAGAGACGGGGTTTCACC
GTGTTAGCCAGGGTGGTCTCGATCTCGGGACCTCGTGATC
CGCCCGTCTCGGCCTCCCAAAGTGCTGGGATTACAGGCTT
GAGCCACCGCGCCCGGCCGGCTCTGTCTCTTTCAAACAAT
GTTTTCCTCTGTCATTTTACAATGTGTACTCTTCCTATTA
TGGTATAGGAGGGAAAGTGCATCATAGTTCTATCATTATA
GAATAAATATTTTCTTGCAATGAAAATTTCAGGATTCACA
AATGCTAAATAACACATCTGGATGCTAATTTGGGGGAACT
TCAGACATTAAGTATTCTGGAATAACCAGTTCCGAGTGCA
AAAAAAAAAGACTATTTGGAGTTATAGGAATCCATGGTGA
AGAGAGAGGAGGAAATTAAAGCAAAGATATAAACAGTAGA
GGCTAGAAGGAAAAGGAGTCAAGGAGGTATGTGAGTCAGA
GTGAGCCTGACTCAAAACTGTGAACTGGACAAACATCTTC
CTTTTTCCTTTCTTTACCAAGACCTGCTTAGAATTCCCAA
CAGCAGGATAACCATCACTACTACTTGTGGAGTTTACACT
TTTACAGTGTTTGATGCTTAAACATTATCTCTAATTGGCA
ACATGTTGGAATGGACAAATACAGGTGAGGGGGAGTTTAT
AAAAGCAATTCCCTAGCCCAGAAAGTCTACTGCATATCAA
AAGTGTCTCAGTCCAGACCTGGGAACAGTAATAAGGAAAA
TATTTTAGGCCCTTATCAAGATACTGGTATGAGGAAATAA
GATGCATATGCCAACTACGTAAAGATGGAAAAGAGTCAAA
TCTTTCTAGCAGAGTGTGATTGGATAACTTTGTGTGTCAA
CTTGGTGAGGCTATAGTACCCAGTTTTCAATCAAACACTA
ATCTAGCTGTTGCTTTGGAGGTATTTTGTAGATCTGGTTA
ACATCTACAAGCAGTTGACTTTAAGTAAAGGAGATTATCT
TGGATAACGTGGATGAGTCTCATACAATCAGTTAAAAGGG
CTTAAGAGCAAAACTAAGATTTCCCTGAGGAAGAGAAGAA
ATTCTGCCCCATGACTGCAGCTCCTGTCCAAGACTTTTCA
GCCTGCCAGCCTTTGCTACAAATTTCAGACCTGCCAGCCC
TGACAATGTGAAAGCACCTATCTGTCTGTCTATCTATCTG
TCTATCCATTCATCCATCCATCCATCCATCCATCCATCCA
TCCATCCATCCATCCGTCCATCCTACTGGTTCTGTTTCTC
TGGAGAACCCTGATACAGAGAGTGATCTGGAAGACCTGAG
GAAGTGATATTTAAACTGAGCCTTCAGCGGATAAGGAGCT
GACTATGTGAAAAGCAGAGGTTAACCATGCCCCTTACACA
GGGAAGAGCATACCCAAAGGCCCTGAGATAGGAAAAACTT
CAGCATAAATAAGATTATGAAAAAGAAATCAGTATGTTGG
GCACAGTGCACAGTGATGACTCAGGATGAGGTTGGAGAGG
TTTGCAGAGGTTAGATCATGCAGGATTCATAGTAAAATAT
TTGGGCTTATTTTTCAAACTACTGTAGGAAGCCATTGAAG
GTTTTTAACTTGGAGAAAAATGGTTGCATTATGGAAAAGA
GATTGGAGGAGCTAAGAACAGAGGCAGACAAACACTCAGA
AGGTGACTGTAGCAGTTCAGGTGGAAAATGATGGTAGCTT
GGCCTAGTGTGTTGGCAGAATGTGGGAAGAGGTGAGATGG
TTGGAGATGACATGATGGGATGGATGAAGAAGGTGGTGGG
AGGTAAGACCGTCAAGGATGCTCCTAGATTTCTGGCTTGA
ACAACTAGGTAGATAGCAGTGTTACTTAATGCAACAGGGT
AGACTGAGGGAGGAACACAAAGCATGCAAATAATGTGTTC
AGGTTTTTGTTTTGGTTTTTGGGGTTTGTTTGTTTTTTTT
TCTTTGAGATGGAGTCTCTCTGTCGCCCAGGCTGGAGTGT
AGTGGCGCGATCTCGGTTCACTGCAACCTCCACCTCCGGG
GTTCAAGTGATTCTCCTGCCTCAGCTTCCTCAGTAGCTGG
GACGACAGGCAAGTGCCACCACGCCTGGCTAATTTTTTTT
TTTTTTTGTATTTTTAGTAGAGACGGGGTTTCACCATGGT
GGCCAGGCTGGTCTCAAAGTACTGACCTCAGGTGATCCGC
CCACCTCGGCCGTCCAAAGTGCTGGGATTGCAGGCGTGAG
CCACTGTGCCCAGCCAAGTGTTCAGTTTTGATAGTGGAGC
TCAAAAGAGAAGGTTCAAAATGAGATATAAATTTGGGATT
TATATAGTATACATAGTATACAGATGGCTTTTGAAGCTAC
ATGAATGGATGTGATTAATCGAGGAAAGAAGACAGAGAGT
ACTCAGGGCTGAACCCTAGGTAATGACATTTAGCGATAAG
GTAGAGAAGGAACAGCTAGAGGGATGGGGGAAAAGTCAAA
AACAAAAATGAATATTCCAAGAGGAGTTGTGCTTCAGAAA
AGAGGTCTAAGTCAACATGTGAAATGCTACCAAGAAGCCA
GGCAAAATGAGGACAGAAAAACAAACACAGGGTTTGGCCC
CGTGGCCTAGCTGTGAGTCTTGATGTCTAGTAATCTACTT
AATGCTTTCTCACTTGCCATTTGGAACATGCAACAGGGAG
CCCACTGTCACGGCTAATTCTAGGTGGTCACTGGACCTCC
TAGGTATCACTTTTCATAACCTGATGTACACAGGGGCCTG
TTTGTTGTTGTTGTTGTTTTCCTGAACGAGGAAAAAGAAA
AGTTGAGGCTGGGCGTGGTGGCTCACGCCTGTAATCCTGG
CACTTTGGGAGGTCGAGGCGGGTGGATCATGAGGTCAGGA
GATCGAGACCATCCTGGCTAACACGGTGAAACCCCGTCTC
TACTAAAAATACAAAAAATTAGCTGGGCGTGTTGGTGGGC
GCCTGTAGTCCCAGCTACTCGGGAGGCTGAGGCAGGAGAA
TGGCGTGAACCCGGGAGGCAGAGCTTGCAGTGAACCCAGA
GCACCACTGCACTCCAGACTGGGCTACAGAGCGAGATTCC
GTCTCAAAAAAAAGAAAAGTTGATACCTGGGCACCTGGGG
ATATAGAAGGACAGGCTGCTCTGCACTCCCCAGCCTGGCC
TCAGAGACTATGCCTTATCTATAGGAGGCAGCCTATGTGA
AGGATGAATTGTTTTGAAGATTCAAATATCCCAAGTTCTG
GGTTAGGAGACTTATTTTCTTTTTTTTTTTTTTTTTTTTT
GAGACGGAGTCTGGCTCTGTCGCCCAGGCTGGAGTGCAGT
GGCCGGATCTCAGCTCACTGCAAGCTCCGCCTCCCGGGTT
CACGCCATTCTCCTGCCATTCTCCTCCCGAGTAGCTGGGA
CTACAGGCTCCGCCACCTCGCCCGGCTAGTTTTTTGTAGT
TTTTTAGTAGAGACGGGGTTTCACCATGTTAGCCAGGATG
GTCCCGATCTCCTGACCTCGTGATCCGCCCGTCTCAGCCT
CCCAAAGTGCTGGGATTACAGGGTTGAGCCACCGCGCCCG
GCCAGGAGACTTATTTTCTTCCTTGATATTATTTTTCCTT
TTTTGCTTCATGACATTTAACTCAACTTTCAATTATGAAC
ACATTTGGCATAATAATTTATTTGACATTTATGTCCATGT
GAGACTGTAACTTCCATGAGGCAAAGAGCCTGTCCAGTTG
TGTGCACTTGTAACTACAGCCCAGCATGAAGCCTGGCAGA
TAGTAAGAGTTCAAGATATAGCTGTTGAATTAATAAATGA
TGATGGGATGTGTAGAAATAGAAAATTATAGCCATAAACT
TATAGGCATAAACAGAGAAATAAAAGTCATTGGTCTTCTG
TGTTTTCCCACATATGTTAATTTGCTACTTGTTTACACTG
CTATTTTCCACTAATAGACAAGTGGCAACAGGCACTAGAA
ATTTTAAAAACTGTATGAGAGATACAAAGAAAATTGAAGA
AATTTTATGTATTAGCTTTTTTAGAGATAGCCATTGTATA
TTTTAGCTGTAGGGCACCTCAGTACCCAGAATCCTGTGCT
GGCGTTTGGAGACTAGGTGGTTATTTTTTACTGGTATATC
CTAAAAAACCCAGATGTAAGATAGTCATAGTCCTAGTACT
GTGGGAAACCCACTACTAGCGTAATTCCTACAGCATTAGC
CAAAACCACTGCTCTTCAAAATCAGACATTTGGGGGAAGG
AACATGTGAGGAAACTATGAACGTCTATGGCCAGAAATGC
ACCAGCGAGTTTATCTTAGAGAAATCAGCGAATCATCCAA
TTTTAGAATTAAAGAAGTCTTCAGGCCAATTCCCCTTATT
GTATTTTTAGAGAAATAAGGGCCTATAAGTGAACTGCAGA
GTCACACAGCCAGCTGTTACAACTTGTCATAATTACATAT
GTCTGATCTCATGTCCTGATCCTAAATCAAAGGTGTGGGT
ATGAAAATTAGTGTAGATATTGAATTCATACTTAATAGTC
AATACTGCTACACATAATATTAAAAAGCTTATGTTGATAG
CTCTGGTGATTTACCTGGAATGAGAAGCCACCCCCAAAAT
ATGTATTTCATAAGTTTGGAATTTTTATATTAGGTTTTCT
CCAAAGTAAGGCACCCCTGAACTTCTGAGATGAAATCCCA
ATTTTAGTACAGGTGAAAATGTCACTTTATCCCCTTACAA
ACTCTTGCTAAGACACGCTGGTGACCTCACCATGTGTCAC
ACAGGGAGGCTGGAGCTCAGGCATGGCTACTAACAGCTAG
AATGGAGGGTGTCTTACACATGAATCATAAATTCCTATCC
TGCCAAATTTTTAATAAGTCATTTATTTCTGCACATTTTT
GAAGAAACTGATAGTTTTGTACAAATACGTATTAGCATTT
ATGTTCTTGGTTACAAAATTTAAGAAATGACTAATCCTCC
ATAGATACACGGAATTTCTCAAACTTTTTGTTTTGGAACA
TTTGCTTTCTACACTAAAATTGATACCAATGCATTTGCTG
GCTGCAAATCAATAAAGGCACATATTCAGTTATATAGAAA
ATACACAGAGGAATGTAACTCACTTTGCAGAACAGCTATT
ATTTACCTTAAAATGTTTTTGTCCTCATTTTAGCATTGTT
TACTTCCTGTGTATGATTTTCATGTTTTAGGAATTATGAA
GTTAGAATCCTCTTCTATGCTTCATTTATAGCTCTTACAG
AAAATTGCTATTTTAGAGAAATGATGTTCAATGTTTCTAC
TGAGGATTGTTTTCTTGAATCTTATTCCTGTTTTCATTTC
ATGATGTCATAATATTTGTTGAAGTTTTATGTCAAGTATC
ATTTAATTTGAAAGATACTTCTTTAAAGAATACAGAAAAA
TGTTCTAATAATATTCTTCAAGAAAATTAGCTATTGAACA
TTTTCCCTATATTCTATTATTTTAAAAAACCACATTCTTC
ATCATTATCAAATTTCATGTATTTATTCAAATGCTTTGTT
AAGTACAGGAAGAGAGAAAATGATGACAAAGACCTGCTTC
CGTCTGAGTATGGAAGATGTTTTAAAAGTTCAGCCCAAAA
CGTGTCTTACTCAACCTTATATTATCATCATTTAGCAAAC
AGCAGGGGCTTATTAAATGTTTTTGAGGCTAAGCACGGTG
GCTCATACCTGTAAATCCAGCACTTTGGGAGGCTGAAGTG
GAAGATCACTTGAGCTCAGGAGTCTGACACCAGCCTGGGT
AACATAGAGAGACCCCATCTCTACTAAAAAGCAAATTAGC
CTGGCATGGTGGCACGCATCTGTGGTCCCAACTACTCAGG
TGGCTGAGGCAAGAGATCACTTGAATGTGGGAGCTCAAGG
CTGCGGTGAGCTATGATTGCACCACTGCACTTCAGTCTGG
TTAACAAAGCGAGAGCCTATCTCAAAAAAAAAAAGTTTTT
GAATTCATGTTAACATTCCCTTGTGTACATGGAAAAGAAT
TATTCACATTAGTCAATATTAATCTGCATATAGCTTGTAA
TAGATTAAATTCTACTGCTTATAAGGAGTTTATGGGAAAA
CTGGACAGAAACATTATCTCCCTAATTGGAGAAATTTTAA
CAAAAAGATTACATTGATTTTATAGAACATATGGAGCTGC
CTTAACAGATGGGTGGGAGTAGGTGGTTCCCTGCATGCAT
AAGGACCCTACAAATCCATCTCTCTGCTTCTTGTCAGAAG
ACGGAATAATAAGAGCCATGCACACACTAAGTGTTTTTAA
GTAAAGTCCATGTATATATGATACTTAGTTTCTATTTATG
TTTTTATGCTTGCTGAGTTTTATTCTCTCCTTTTCTTTCC
TGGTCAAGTCTATTGTGATTAACTAACCAGCTATTTTAAT
GGAACAATTCTAGCTGAAACAGATGCTTAAAAAACTGAAT
TAATAGGATTGACCAGTTATTTTTATGCCCAACACAAAGT
TACCTGTCTAAACATTCAGGTCTCCTGACTTCAAATCCAG
ATCATAAACCATGGGTGTGTTTGAAAAGTCGTGCCTAAAT
GTAATAAAATGTAAAAATCAAAATCAGTAGTGGCATTCAC
AATTTAAGGGAGCCCTTGGTTATATATGGCTTCCTGTTTT
TAGTGAAGATTCCTTCTAACCAATCCAAAACAAATTTGTT
TCATAAGTTCAAAATTTTTATATTGTGCTTTCTCCAAAGT
GAGACACCTTTGAACTTACTCTGACAAGTTCAAATCCCAA
ATTTGACACAAACAAAAATGTCACTTTTTCCCCATATTGT
TAACAGTTTGATATATATATATATAGAGAGAGAGAGAGAG
AGATAACTGAAAAGAAAAAAACTTGTCTCACCCAAATATG
TGGAATGACTCACAGTCAGATTTTATAGTAGCTAAGGTTT
AACTTCAGATTTTTCTTGTACCAAAATATATTTACATATA
TAAGTATAAAAGTCATAATATATTATTTATATAATGCATA
CCACATAAAACTTTTGTCTGCATCAGTATAGAGTTAAAGT
GATTACCTTCAGGGAACGTTAAGACAGAAATGGGATATCA
AAACAGACAATCCGTCTTTTAATTATGTACTTCAACATTG
TTTGAGATGAAAATATATTATTTTGCTTTGGGAGGCTGAC
ACAGGTAGATCACTTGAGCCCAGGATTTCGAGACTAGCCT
GGGCAACATGGCAGAGACCCCATCTCTACTAAAAATACAA
AAAATGGTCCCAGCTACTCAGGAGGCTGAGGTGGGAGGAT
GCAGGATGGACGCTTGAGCCATGGGGGTAGGGGGATAGCA
GAGATTGCAGTGAACCAAGATTGCGCCACTGCACTCCAGC
TTGGGTGACAGAACGAGACCTTGTCTCTAAAAAAAGAAAA
AAAAAGAGAGAGAGAGAAAGAAAATATATTATTTTGTAAT
ATGTATTTCTCTTAAAACTTTCAGATTTTTAACTTTATTA
TTATTTCATGCTTATTCAAAATTAAACATAATTCAGAATA
GTATAATGAACCCCGACATGGCCATCACCCAGCCTTATCA
GTCATCAACTCATTGCCCAATCTTGCTTTACCTATATACC
CCTTTCCCACCTCTGTGTTATTTGGAAACAAAACCCAGAT
GGCAGAACATTTCAGTCATAGATATTTCAATAATATCTCT
AAAAGAGAAGGATTCCTTAATGTTATATAAACTCAATGCC
AGCTATCACATCTAAAATATTTTATAATAATTCCTTAATA
TCTATCCAACCAGTGTGCAAATTTCTTCATAAAGAGCATA
AATGACTTTCTTGTTTTAGAGTTTATTTGAATTAGGATAC
AAATAAGGTCACATGAGATAGTTGATATGTCTTTTAAGTC
CCTTTTAATCTATAGAGTCATCCTGTTTGTTCCCCCCTTT
TTGAAATGTATTTGTTAAAAAAAATTTCCTGGCCGGGTGT
GGTGGCTCAAGCCTGTAATCCCAGCACTTTGGGAGGCTGA
GGCAGGTGGATCACAAGGTCAGGAGTTCAAGACCAGCCTG
GCCACCACGGTGAAACCCCGTCTCTACTAAGAATACAAAA
ATTAGCTGGGCGTGGTGGTGCACTCTTGTAATCCCAGCTA
CTCGGGAGGCTGAGGCAAACGAATTACTTGAACCCAGGAG
GCGGAGGTTGCAGTGAGCTGAGATCATGCCATTGCACTCT
AGCCTGGGCGACAGCGAGACTCTGTCTCAATGAAATAAAT
AAATAAATAAATAAATAAATAAATAAATAAATAAATTTCC
TATTGTTTTCCACAGCCTAGGTTCCTCTGTTTGTGTCTCT
GAGTCTGTTTGAACATATTCCTCTGTTCATGTATTTTTTG
AAATTGGTAGCTGAATCTATTCCACAGATTTGGTAGATTG
AGGCTATCTTTCTCAGAACAAAATGGTGATAATCTAATGT
CTGATCATCTCTGTTTTTGTCATGTTAGCAACCACTGATA
CTCATGCCTGGATCCATTACTGTATCAAAAGCCACAAAAT
GATGGTATTTTAATTTTCATTTATTATCTAGAATATTTGC
ATAACGGAAAACCCATTCTCATCTACGACTAATCAGTGGT
TCACTTTTTAGAAAAAAAAAAGATAAATGATTTATTTCTA
TCCATTTATCATTTTTCAAAATAATAAGTTGGTTCCATTG
GTGACTAATTGGTTGTTGTTTTTTTTCTTGCACCATCATG
ACCTTAGGGATTAAAGAGTTGAAGTGTTTCAACTAATTGC
CATTTCTTGTTGATGCTAAAATTGGCCCTTCTTTAGCCAC
TGAAAGTGTATTTCAAGGTAGTTTCTGAGTCATTTGGTCC
TTTGGTTATATATAACTTTTGAGCTATATATATCTTTTTT
TGAGACACGGTCTTGCTCTGTTGCCCAGGCTGGGGTACAG
TGCTGTGATCACGGGTCATCACTGCAACTTTGGTCTCCTG
GGCTGAAGTGATACGCCCTTCTGTAGCTGGGAGTATAGAC
ACATGCCCCCATGTCCGAATTTTTTTTTTTTTTTTTTGTA
TACATGGGATCTCACTTTGTTGCCCAGGCTGGTCTTGAAC
TCCTCAGTTCAAGCAGTCCTCCCTCCTCTGCCTTCCAAAA
TTCTGGAATTATAGGTGTGAGCCACCACACCCAGCCTCTA
TTCAGGTTTTTATCCCTTTTCAAAATCAGGTTGTTAGATT
TTTACAACTGAATTGTAAGAGTTCCTTACGTATTTTGGGA
ATTAACCCCTTATTAGATATATGGTTTGCAAATATTTTCT
CCAATTCTGTAGGTTACCTTTTCACTCTGTTGATTATTTT
GCTGTGCAGAAGCTTTTTTAGTTTGATGCAGTATCACTTG
TCTGTTTTTGCTTTTGTTACCTGTACTTTTGGGATCATAT
GTATGAAATCATTGCCAAGACCAGTGTCATGAAGCTTTCC
CCCATGTTTCTTCTAGAAGTTTTACAGTTTCATGTCTTAC
GTTTCAGTATTTAATTTGTTTTGAGTTGATTTTTGCATAT
GGTGTAAGATATGGGTCCAATTTCATTATTTTGCATGGGG
ATATCCAGTTTGCCCAGCACAATCTGTTGAAGAAACTTTC
CTCATTATGTATTCCTGGCACCCTTGTTGAAGATCAATTG
ACCATATATGTGTGGATTTTTTTCTGGGACCTCTGTTTGC
TTTCATAGGCCTATATGTCTGTCTTTATGCCAGTAGCATA
CTGTTTTAAATACTATGACTTTGCAATATATATTGAAACC
TTGATACCAAAGTCAGACAAGGACGCCACAAGAAAAGAAA
ATTACAGGCCAATATTCCTTTTGAGTATAAATATAAAAAT
CCTCAATAAAATGCTAGCAAAAAACAAATTCAACAGCACA
GTAAAAGGACCATACACCATGACCAAGTGGGATTTATCCC
TCGGATGCAGAGACAGTTGAACATACGAAATCCACTAATG
TGATATACCACATTAACACAGTGAAGGATAAAAATCACAC
CGAAACTCATGTTCTTTTGTAAATTTTCTTGTATATTTTT
CACCCTGAGACCAAGAGTCTGCCATTTCTCCAAGGAGCCT
AGGTTTCCTTTAGTAGGAAATATTTAGAATAAAATAAAAT
TTTTAACTGAATGGATAATTTGACCTGATCATCTTTAAAG
TCTCAGAAAATCCTGAGTGTAGTCCTGGGGTTAAAAGCAC
AAGGTTTGGAGTTAAACAGATTAGAGTTTGAGTCCCAGCT
CTATCACTGACCAGCCTGATGATCTTGGAAAACTTACAAG
GCTTCTGATTTGGGACAAGATGGAAAAGCAGCACAGGCTG
GGCCTGGTGGCTCACGCCTGTAATCCATGCACTTTGGGAG
GCCAAGGGGAGCAAATCACGAGGTCAGGAGATGAAGACGA
TTCTGGCCAACATGGTGAAACCCCAACTCTACTAAAAATA
CAAAAATTAGCTGGGCAGCTGGGAGTGATAGCGCATGCCT
GTAGTCCCAGCTACTCAGCAGGCTGAGGCAGGAGAATCGC
TTGAACCCGGGAGGCAGAGGTTGCAGTGAGCTGAGATCGT
GCCACTGCACTCCTGCCTGACAACAGAACAAGGTTCCATC
TGGAAAAAAAAAAAAAAGAAGAAGAAGAAAAGACAAGCAG
CACAGCAGCACAGACTGAGTTGTCTCCTGGAGGAGATGCC
GCAGAAAGATAGAGATGATGGATCTTCAGGCTGTGCTCAG
TAACAAACTGCAGAAATCCTTGGGGTGGATAGAAGTTGAT
TTGGTCCACTGGTTAGCAGGTGAGGAGGGCCTGAGGTCAC
AAATAGGGAACGGGTTTGGGAAAAATTTTGTTTTAGTTTT
GCCCTTTCCTCATCTCCTAGGCAGATTTCCTGTGCCACCC
CCTGCTTGGTGCTGCAGAGGCAGGACATTAGTAGTGCAGG
CTAGTGGCAGCATGATAACTGCAACGCAGTGCCATAGCTT
AGTGTGCTTATGAGCAGATGGCAATGCATGTAGTTGGTTT
GACCAGCCCCTGAGAATTAACCCCCTCACCACCACACACA
CACATACATCCCTGCTCTCACTACCCTGTGGGCATCCACT
TATGATAGAGTGTCCAATAAAAGATTCTTCAGAGGTTACT
TGGAGACCAGTTGAGCACAATACTATGCCCCTCCCATAAT
CACACACAACAACTTACACACCAATTCACCTGGAGCAGCA
CACACTTGGCTAGACTTGTGCCCCTTTCCATGGATGTATT
TTACTCATAAGGCAGCAAATGGTGCCAAAGGAACGAGGAT
GAGCTCAGAGGAAAAATTCTGAGAACTACAAGTTTGAGAA
ACAACAAACCAACGAAACAGCTTACACCAGAGGAAGTAGA
ACTAGTGGAAAACAGAAAAAGAATTTCAAACAAAAATAAT
AACAATAATCTGTCATATATTTCAAAATATCTGGAAGAAA
ATAATTTCTAGCATCAAGAAAAGAAATATTTGGCTGAGTG
CAGTGACTCATGCCTGTAATCCTGCCCAGCACTTTGGGAG
GCCGAGCAGATTACTTGAGGCCAGGATTTCGAGACCAGCC
TGGCCAACATGGTGAAACCCTGTTTCTATTAAAAAAAAAA
AAAAAATTAGCTGGGTGTAATGGCATACATCTGTAGTCCC
AGCTACTCAGGAGGCTGAGGCAGGAGAATTGCTTCAACCC
GGGAGGCGGAGGTCGCAGTGAGCCAAGATTGTGCCACTGT
ACTCCAGCCTGGGCAACAGAGCAAGACTGTCTGAAGAGAA
AAGAAAAGATAAGAAAGAGAAAGAAAGAAAGATTTAAGGT
GATGGATATTTCAATTTAACTCATTTGATCTTTACAAATT
ATATGAATGTATTAAATTATCACAAGTGCCATGAAAATAT
ACACATTTATTATGTATCAATTAAAAATAACATTTAAGAA
AAGAATAAATATGCTTGAAAAGTTGAGAGAAGATACTAGA
AACATGAAGTGAGAACAGGCAGTTCAGTAAAAGAATTAGA
AATATTGAGGATTCATTCTCAGCCAGGCTGCAGGGGGAGA
ATTCAGTTAGGAACAGGGAATAAAGGGGGAAGAATTGGAA
AATAAACAGAACAGAGGCAGTGCTTGAAGTGAGGAAGAGA
ATGCGTCAGGAATGAGGATAAAGTTTGGGTGTCTCAAAAG
AATTTGATGGATTGCTTCAATATTGAAGGTATCTATTAAA
GACATGATCTGGAAGATTAGGTCAAAGAGTTACCCTGGGA
TGCATTAGGAAAGGATAAGGATAGAGAATGGAAAAAAAAA
AAAAGAGAGAGAATGAAGAAATTTGATAATCAGGTGTCCA
AGTCTATTAGAAATACCGGAAGAAAAAACTAAATGGCAGG
AAGCAAATGGTTCGAGTAATAATGACAGAGAACTTCCTAA
TGTCACACAGCTAGTAAACTGCAAAGCAAGGAGGTCAGCC
CAGGCAATCTAGCTTGAGTATACTGTATATGATTAACTGC
TATTTACTGCCTCAGATACACTACCTCAGAAGCCGGGCTG
CAGGGGGAGACTTCAGTTAGGAACAGGGAATAAAGGGGGA
AGAATTAGAAAATAAACAGAAGAGAGGCAGTGCTTGAAAT
GAGGAAGAGAATGCGTTAGGAATGAGGATAAAGTTTGGGT
GTCTCAACTCTATGCTTGTTTAGGACGAGATCCTAAACAA
ACAAACAAACAAACATCAAAATCCTGAAAATATGGAAAGC
CACACTCTAAAAATAGCAACAAAAAGAGACAAATTACTTC
ATCTCTTTAATCCTTAGTTTCCTTATCTGTAAACGGAAGC
AATTGTAACACCTGTCTCCTAGGGTTGTTATAAAGATTGA
ATAACAGAACAGATGTAGAATTCGGAGCACAGGAAAATAA
CTGGTAGTTATTTTTATTTGAGAAGAGACTCTCATAAAAA
TAATAACATTTTTATTTATTCATTTAATAAATATTTGTTG
GGTCAGGTGTGGTGACACACACCTGCAATCCCAGCATTTT
GTGGGTCCGAGGCAGGTGGATCACTTGAGCTCAGGAGTTT
GAGACAAGCCTGGCCAACATGGTGAAACCCAGTCTCAACT
AAAAATATGAAAAGTAGCCAGCTGTGGTGGTGCACGCCTG
TAATCCCAGCTACTTGGGAGACTGAGGCAGGAGAATCACT
AGAAGCCAGGAAGCAGAGGCTGCAGTTAGCCAAGATTACA
CCACTGCACTCCAGCCTGGGCAACAGAGCAAGACTCTATT
TCAAAAAAAAAAAGTCAGTTTCTCTTTCTCCATTTGAAAA
TTTTTGTCTAGCATGTCACATGAAATCAGAGGTGTCCATC
ATGGACTGAAGTCCAGCGTGTGCCTTCATATGTTAATCAG
CTCTTTCTGGCTTCTAAGATTTATTATTTTAGAAGACACA
TCTGCCTCACAGTTGAGGCAGAAGGCATCTCAAAACTGAG
TTTCCCAGACATTCTGCCTTTTCTCTGCTGACCACAGGAA
GTATCTTTCAATCCTCAGTGGTCATTCCAAACCAGTCCTC
TAATTGCCCTTGTCCAGGTCTGTGGGAGTTACTCAGACAT
GTTTGAAGTACCAGAGGCAGTCACACTCTGAGTCACCCCC
TCATTCTAGGGGAGGCAGCCAGGAAGCAGCCAGTCTTGGG
GGAGGTTTTGATTTAGTGCTGTTGGATTCTCTTACACAAC
CCTGCCCATACCCCGTGGGTAACCCTATCTCACCCCTTCA
GTCTGGGGTGGCCATGTTCTTTAGAAAGGCATCCCAAACA
CAACTCGATCCTTCCTCCCCCAGTGAAGGTTGTTCCTTGT
CGCTAATCACAGCAGAAGATTCCTTTCAGGTCCCATACCT
CTCAGAGAGGTGTTCTGGTCACAGCCGCTGACATCAGAAA
CAAATACATCCCTGTTCTTATCTGACTTTCCAGCCACCTC
TGAATTTGTAACCAGTCTGTAAGCCTATCCAGTTTTCATC
TTCATGAATCTGGTTTGCATTATTATTTGTTGACAGCTTT
ATCTGGGTGTTTAAAGTACATTAAAAAAAATAAGATTAGG
TCTCATAGTCCATGCATAAAATTTTTTTTTAAAAGCCCAG
AACTAGGGATATAAAAGAAAAATGAATGAATTGCCACCTA
TTTAGGGCTTTATTTAAATTTAGCATCTAGGACTACTGTA
AGAAGGGTCAGTGGCCCATAAGACTTAAATCTGGCCGGGT
GTGTTGGCTCACGCCTGTAATCGCAGCACTTTGGGAGGCC
AAGGTGGGTGGATCATATGAGGTCAGGAGATGGAGATCAT
TCTGGCTAACACGGTGAAACCCAATCTCTACTAACAATAC
AAAAAATTAGCCTGGCATGGTGGCACGCAGCTGTAGTCCC
AGCTACTCGAGAGGCTGAGGCAGGAGAATTGCTTGAACCC
TGGAGGCAGAGGTTTCAGTGAGCCGAGATCGCACCACTGC
ACTCTGGCCTGGTGACAGAGTGAGACTCTGTCTCAAAAAA
AAAAAAAAAAAGACTTAAATTCAGCTTTCTCAGGCTTTTC
CTTCAAATGAGATACAATTTTAGAAAGTCAGTGCAGCTAC
AAATATTACCAGAGACAGTGTCAGCAAGAGGGCCACATCT
GGACTGGCCCCTTTGATATAAACATCATCACTATGAGAAA
GGAAAGGCTCCCAGCTTCAAATAATTTTCTTCCAAGTTTG
GTGGGAAAGGACTAAAAAAATGTACACATTGGAGGAGGGG
TATCTGTTGACTATTTAAGTCAGAAATGTCCTGGCTGACT
TGACTTCTTACAACATCATCACTTTATCTCCTATGAACAG
TGATTTCAACTGGCATCTATTCTCACTATCATGCCACAAA
ATGGCAGCAAGTAGATACTTTGGAGAGTATTAAATGGGAC
TAATTACAGATATCATTTACCTGCTCTCATGCAACTTCAT
GAAGGTGTTGATGGCTCCTTGGCCAGTCACAGTGAATTCT
ATAGCTGTGTACCTTCCTAGAAGCTGGCCCAGGTAGAGAT
ATAAACAGCACGAAGAACAGTTTAGCTCAGTTCATGAATG
AGAAATTAACAACTATTCTTAGAAAGTAGGGTATTTCTGA
CTTTTGGAGATTGATGTCATGAGCAAGAACTATTCCACAC
TCTGAGAAAATCAAGAAAATGTGACTTCGGGCCAGCCAGA
GGCAGCCTCCTGTGTGCTACAAGGACCCTTCACCCAACCT
GCCACCTCTTGGACTTCACATGGCTAATAGGTGAGGACAT
TAACTCATAGGAATCTTGGAATCTAACAAAATAAATAGTA
CCAAGGTATCAAAGTCCTTCGAAAGGACTTGTTCTCTGAT
CTTACAGCAGCAGCTTTCATTCCCCTTTGTAATGGCTGCA
CTCAGAAGAATGTGAAAAAAGAAGGATTTAAAACAACTGG
AGACAGTACCCCAGACATGTCTTTTCCCATTAGCCCAATT
TGATATCAGCGAAGTACCAGTTGTCCCCTGGTAAACTTTG
GTGATGGAGAATTTTAAACACACACACTATCCTGCTAATG
TTTTTATTTTCTGTTTTCACCATATACTTTGTGCTACCTC
CTAATGCTATTCCTGACATACAGCAGTGCTGAATAATCTG
TATAGCAACAAGGTGGAATAGAAAGAACACAAACTAGAAT
GAGAAAGGTCCAGGTTGGAATCTTGGCTCTATCATGTACA
TAGGTACTGCATGGCCTGATACACATATAAGTACAGGGCA
CTTGAAGTCTCAAGTTTATTTCCATGTTAAAGCAAACACA
CACAAACACACACACGCATCCCAACCACCTACCTCAGTGT
ATTAGTCTGACTGAGCTGCAATAACAAAACAGTAACAAAA
TACCACAGGCTATGCAGCTTACACAACAGAAATTAATTTT
CTCACAGTTCTGGAGACTGAAAGTCCAAGATTAGGTGCTG
TCAGGGTTGGTTTCTGGTGAGATCTCTCTCTTTGGCTTGC
AGGCTTCTCATTGTGTCCTCATGTGTGCAGAGAGGAGGAG
CTCTGGTGTGTCCTCCTCCCTCAATTCATACGTATTACAC
ACACACACACACACACACACACAAAATGTGATTCCATTTA
TATGAAGTTTAATAACCAGCAAAACAAATCTATGGTGGTA
GAAGGGTGATACTGACTAAAAAGTCACACAAGGGAATTTC
CCGAGGAAATGGGTGTTTTCTATATCTTGACCTGGGTGGT
GGACACATGCATGTATACATATGAAAAGGTCTTCAAGTTG
CAGCTACACTTAAGAGTTGTACTTTTTATTGAATATGAAT
TGTATCTTCATAAAACACTGTCTAAAAATATTACACTCCC
CCCAACTCCCACCATAACCCATCTCTACCCTAGACCCAAG
GCATAAGATACTGAAGCAGGATTCGGAGAGGATGTATATT
TGAAAAAGCTTCCCACTTCTCTCCGTTACTCCAAGTTGCC
AAATGTCCTTTTAGGAATTGGAATTAAGCTGGGGATGAAT
AGGTGTACATATAAAACTTTAAAATTTGTAAAAGGCCCTT
AGAGATCATCAGTTTTCTTTACAAAACTGGCTTACTTTCC
AGTTGGCTTTGATTTGGGGAACCTGTTCTGCTTTCAGTGG
TTTCCGTGTCTTTGAAGGTGTAAAATGAATGCATTAATGA
GAGGCACATATTGGGGCTGGGAGGAACCATGGAAGCCCAC
GGGATTCTTCTTTGTCTTTGTAGTTTGAATTGGGCTTATA
AGAAGTTGATAATTGCTTTGAGAAATGTAATATTGACAAG
TTCTTAGAATTGCAAAGCTTTAAAACAAACATGTAGTGAT
GTGTTCAGGACCTATTCCATGAGTCAAATTTCTTTTCAAC
CTGATGTAGTATAAGGAGACTTGAGTGTGGCATAGATTTA
GGAAATGGGTTTCTTTTTTCTTTTTTAAAAGAAGCTTGTG
ACTAGCTTTTATGTATTTATCCTGAGAATGAAAGGTTTTT
GTCACTTCAAGCTGTACTTTCTATTTAGAAAATATTCTTA
TTTGTGTTGCCTTTCTGTGATCTATTCTAAAGAAAAAGAA
ATATGACTGGTCAGATACACTTTATAGGCTTTTAAATTAA
TAACACATTTTTTTTCTTTTTAAGAGAGGATCTCACTCTG
TCACCCAGGCTGGAGTACAGTGGTGTGATCTCAGTTCACT
ACAGCCTCGACCTCCCGGGCTTATGCAATCCTCCCACCTC
ACTAGTAGCTGGGACTACAAGCCTACAGCTAACATGCCTG
GCTAATTTTTGTATTTTGTGTAGAGTTGGGGTTTCGCCAT
CTTGCCCAGACTGTCTTTCTGTAGGTAAAATTATCTAAAT
TTTTAAAATGCATCTACAGGGTTAGTGCTAAATCTTAGCT
TTACTTATCATTGAACTCTCAGCCACATTCGTTGGAGTCT
CAACATTCATTTTCATCCAAAGGCGGTGTGAAAACAGTCC
TGTCCCCAGACACTGGCTTTATCCACTGGCTTTATTGCTT
AGCTTCCTCCATAGACTGCCATCTATCTGGAGAAGTGTAC
TTTGACGCAAGTTTAGACCTGGGAAAGACCTCAGAGATGA
ACTATTCCAACCAAGCTCTGCTCTCTTTGCCACACTCCAC
TTAGAAAATAAATTCAAGCCGGGCGCGGTGGCTCAAGCCT
GTAATCCCAGCACTTTGGGAGGCCGAGACGGGCGGATCAC
GAGGTCAGGAGATGGAGACCATCCTGGCTAACACGGTGAA
ACCTCGTCTCTACTAAAAATACAAAAACTAGCCGGGCGAG
GTGGCGGGCGCCTGTAGTCCCAGCTACTCGGGAGGCTGAG
GCAGGAGAATGGCGTGAACCCGGGAGGCGGAGCTTGCAGT
GAGCTGAGATCCGGCCACTGCACTCCAGCCCGGGTGACAG
ACCGAGACTCCGTCTCAAAAAAAAAAAAAAAAAAAAAGAA
AATAAATTCAAGCCTAGAAGTGAAGTGGCTTGATCAGGCT
GGCTTCCCAAGGCTGGTCAGAGGCAGAACTGGAACCCTTG
TGTCTGCACAAGAAGGCCAACAAGTCCTTTGCTGCTTCTT
TTATGCCACAACAGTCTCAGGGTGCTGTGCTCAGTTTGGT
AGCATGGTGATGTTAGAGCAACAAAATATATTTCCTAGTA
TCTTTCCACTAGAAAAGACACCAAGCAAGAGGCCTCCCAT
CTCCCAGGAAAGAGCAAAAGCCAGAGTTTTACATTGAGCG
CCTGAAGGCATTTTCTTATCTTTAATCCTAATCCTGTTTG
GGTCCAATTTCAAAGAGATTAAGAGCATGCACTTTAGGCC
TGACAGACTAGGGACCTGATCATATCTTCCTAGTTGTATG
ACCCTCAGCGAGACAGGTTAATTTCTTCATGCCTCACTTT
CCTCATCTAGGAATGGGTGAGTGCTTTCCACACTTTCTGG
AACACAGTCAGGCACTGCCTAATGTTTTCTTTGGAAACCT
AGCACATCTGTACAGCTATTTCCTTTAAAATGTGAGAAAG
TTGATTTCCCTTCAATCTTTTCTTTCCATCACTTTTGCAT
TGCACTCAGCGTTTTCTCTAATTCTTTATAGTTCTAGAGA
TTGGCAGATGCTCGAAGAAAATCAGAGTCACTACGGATTT
TTTTTTTTTTTTTTTTTTTTGAGATGGAGTCTCGCTCGGC
CGCTCAGGCTGGAGTGCAGTGGCTGGCTATCAGCTCACTG
CAAGCTCCGCCTCCCGGGTTCACGCCATTCTCCTGCCTCA
GCCTCCCGAGTAGCTGGGACTACAGGCGCCCGCCACCTCA
CCCGGCTAGTTTTTTTGTGTTTTTTAGTAGAGACGGGGTT
TCACCGTGTTAGCCAGGATGGTCTCGATCTGCTGACCTCG
TGATCCGCCCGTCTCGGCCTCCCAAAGTGCTGGGATTACA
GGCTTGAGCCACCGCGCCCGGCCAACGGATTTATTTTATT
TTATTTTATTTTTTTTGAGACGTAGTCTGGCCCTGTAGCC
CAGGACGGAGTGCAGTGGCGCGATCTCGGCTCACTGCAAC
CTCCTCCTCCCGAGTTCAAGCAATTCTCCTGCCTCAGCCT
CCCGAGTAGCTGGCACTACAGGCCCACGTCGCGATGCCCG
GCTAACTTTTTGAATTTTAGTAGAGACGGGGTTTCACCGT
GTTGCTCAGGCTGGTGTCGAACTTCTGAGCTCAGCCAATG
CGCCCGCTTCGGCTTCCCAAAGTGCTAGGATTACAGGTGT
GAGCCACCGCGCTTTTTGGTTTCCAGTTCTCTTCCCCAAG
AGGCCAGGAATTTTTGCATGAGTTGCCGGACACTGAAGTG
ATTTGGGACAGTACATTCTGTGGCAACGACTTCAAGGTTC
CTTTTTTAACAAAGGACTGGAATCTTAGCGAGATAACATA
TCCCAAGACATGTTTGTAGCAATGCAAAGGACCACAGAAA
TCTAGACAAATTCTTTAATTTTACAGCTACAGAAACCTAG
GATCTCAGGGGCTGGGATACTCCTCAGTTACCCCATCGGG
CAGGGCCTAAAACCCAGGTTCAGTCGCCCGGCTCCAAGCT
TTTTCCATCATATCAGCTGCGTCTCATTAACTCCACCTCC
GAAAGTGCTAAGGAAGTTCCCTCCCAGTGCCTACCCAAGC
AGGGTGGGGCGATTCTGTGGCATGGAACAAACCGGGAAAA
CGACATTTTCCAACTCTCAGCACACAGGCTGCTTTTTATC
ATTCCTAGGGGGCAGGAGGGGGCAGGGAGAGAAGGCTAAG
ACACCGGGTCCAGTACCCAGAGGTTCTAGGGAGAGATCTT
TGAGATTGCCTACTCGGTGAGGCCACCTTACTTTCTCCTG
GTCTGTTTTCCCCTGTGGGGTGGCTGCATGAGGCGTCCTG
CTTGGAGGGTTCCCCAATATAAGGTGGACTGTCCTTGATC
TAGGTCGGGGTGGGCAAGATCCTGCCGCCACCCCGTCTCT
GCGGTCCTCGGAAGTCTAGGTGGGATCTTCCTTTCCTTGC
CTCTTCTTCCCAACGGCAGGAGCGGCACAGGGTTGGGGTG
GCTGCGGTCGCCTTGCTCTCTCCACTTCAACGTCTCTTAT
TCCAGGGAGTTTCATCCGGTCCTCCGTCCTCGGCCCCCAC
CTTTTAAATCATTCTCCAAAACTCCCCCATTAAAAGTGCG
CGACTTCTCCGGGCCTGCAGAAGGAGCTCCTGCAGCCCGG
CATTCCTCGGATTCCAGCGCTGTGACGTCCCCAAGGACGG
CGCGCCTTCAGCTTGGGAGCTCTGGAGCTGGGGCTCCACG
TTTCAGCGCGCGCCCGCGGCGCCCCCGGCGCGCGCCCTCC
CGGGCCGCATTCCTCCCCGCCCCGGCCGCGCGCCCCGCGC
TCCTCCGCCTCCAGGCCCCCAGCGCTGCCGAGCCCGGCTC
TGGGGTGGGGGAGCCGTGGCCGCCGGCGCTTGCTCCGTCC
CCTCCCACTCGCACGGCCCCTTCCTCCCTCCTCTGCCGGC
CGCTCGCATTTCCTGCCGCTCTGGCTCTCCCGGCCCCTCA
AAGTTCTTCCCAACTTTTTCTCCGCGGAGTGAGCGCAGCG
GACGCAGACTCGGGGGCAGGTTGCTGTGCTCCTGCGGGTT
CGGCCGCCTGCTCTGCTGGCTCAGGTCCTTGGGGAGCCCT
AGACAGACACAAGTGGCCACTGGCGCTCCTTCCCCTCCCA
GCTGAGCCATCCTCCCCGGCCTCCTGGAACGGGACAGCCC
GTGCTTAGGTTTTTCTCCTTTTCTCCCCCGGTGCGCCTCT
GCTCCTACTCTCGCGCCGGGATCGCGGCGGAAACCTCCCT
CCCCTTTCGCCTCCTGCGGCTCCTTCCCTTCGCCCCTCCT
CCGCCAGCCACTGGAATCAATTCCGTGGGGAATCGGGGCT
TCGCCGCCGCGAAGGACAGCCTTTCCGCGCGGGACTCCGG
GGCGCCACGGGGGCCATGTAAGCTGGTAAGCCCCTTCCAA
GCCGGGGAGTCGGGCCCGAGGTTGGAGGCCGCCTTGGCGC
TCCGGGCGCCCTGCAGATGACTTGGGCAGACGCTGGCAAC
GCCAACTTGCGATTGGCGGCCCGGGACGCCTGGCAGGGCA
GCGGGGGCGCTGGGTGGCCGGGCCACAGGGGTGTTATCTC
GCGGTGGGAGCTGCCCGTGGTGAGGCGCAAAGCTTGTCCC
GGAGCGAGCTGGAAGGTGAGCGCCGTCTGGGGAGTTTGTG
GTTAAACCCACACCCTTGTCTTCTCTCTCCCTTCCCTTCT
GCGTTTTGGGAATGAGAGAGGGCCTCGGAGGGGCACCTGG
AGATACCTAAACCTTGGAGGCTAGAGGATGAAAGACGAAC
GACATCGCGGTCGCTGCAGCGGTAGGGGGACGCAGCTGCC
CGACGCCCCCAGTCACCCCCCACCACCACCGGGAAAGGAT
CTTGAGGGGAGCGGAGTTTTCCTGCCCTCTCACTAGGCCT
CAGTGGTGCCACCAAACTCCTGGGCGTCGATGCTCCTACT
TGGGTGGTCGGGCTGGCTCGTAGAAAAAAGCTGTGGTCAC
ACAATTTCAGATCAGGTCTCCACCTCAAACTTTTCAAGTT
CTAGGTATTAACAGCCTCTCCTTCCCCACGTGACCCCCAG
ATCTCAGGTTTGAATACTTGTAAATGGGGTTTACACCTTT
TCGTTTGGAGAGAGCAGTGAGGTAACGCTGCCCCTACCTC
CCTTTTCCTCTCACTTCCTTCAGTTCCTGTCCTCCAACCC
CCTCATCCCCACCTACAATTTCAGAGATTGTAGGGTTTCC
GCTTAAGTCTAGGGACTGGCTGTCGCAGGTTCTTTGTGAA
GGTGAGGAATCTCTAGATTGCAGGCGCGGGCAGTTATAGA
GTTTCCACCAACGTGTTAACGTCTTGAAATGGATTAGTTT
ACTCATTCGTCCAACAAACCCAGCTTCTACTCTGCTAGGA
ACAGGGGATAGAAAGATGCTAAACGAGATCACAGGGCAGG
AGTCTGCAGCCTAGTGGAGGAAACCTGAAGGCCGGTGAAG
AATGATAATGCATGGAGGATGGGTTCTGTGAGAGTCTGAG
GCGAGCTTGGTCCTGGTGAGGCGTGCACTGTGCTTAGAGA
ATGGAGGTTGTGCTCATCTGGAGGGTGTATTCCAGGCAGA
GGAAACAGCTGGTGCAGCGTGAACACAAGAGGGAACCGAA
AGTTTCCCTAGCCATCTGGGGCCCAAGGGGCATTTATGGC
CATGTTGGTGCAGTGTTGCTGGGATAGCATTCTCTCCACC
CCCAATATCAGAAATTAATCTAGGAGTGCGTTAGCCACTT
ATGGGAACCATAAGTAGCTTCCAGTGGAGCCATGGCCTCC
CTCTTTGGATACACTTCCATGCCTGCTGCTGTTTTACCAC
AAGCAGCTGTTGTATGATCATCTAAATTTTAATTGGCCCA
TGCTCGGTTTCATTAACATGGTATTGATTCTTCTTTTTTG
TCCCCCACGTTCAAACAATGATTCCTTTTTAAAAAGGCTG
CTTGACAGCCATAGGTGTGGTAATACAAGGCATTACGGAC
CTTGTATTATAAAGTTACCTAATTGTTTGGTGATGGGGTT
AAAGCTTCTGCCATAGAAATGACAGCCTTAATGAGCGGGA
GCTGAATGGCATGATGCCCTTTTTGCCCAGTCTGAATGGG
TGGCCATGTGGTGCAAAATTAGTTCATCTGTATGTCATGA
AGTTTGTTATACTTTTCTCTATTTGGAAGTCATTACTGTT
GCTTTAGCACAGTTGTAAGGACTGTCGTTCTTCTCTCTGA
AACTTTATGAAAATAGAAAACACTATCTTCTTGCAGATTT
TTGTAGCCTAATGGCCCAGGATTCAGCAAATCCTGCCTAG
AAAAGTTTCTTACAATGCAGTAGCATTCTGTACGTGGTTT
GCCTTTCAAGGGTGCCTCTTCACTGGACTGAAGTGGTGCT
GTAGTATTGTTCATAGTGGCTGAGGTGGCAGACATCCAGC
TTTTGGTGACCTCAGGCCAGTACATGAGAGTAGGAAGAAC
ACACTGACTTCCTACAACTTTGGGTGTTTATCCAAGCCCC
TCTACCAGCATCTTTTCTTATCTCAAGAACAGCCCCTTCA
CAGAAGGTTTCCTGAAGGTGTGGGGACCTGCATGAGAGAA
ATGGCTGAAAAGAAGCCCTTTCCCGCTAATCCCAGGCATT
TGCCCAGTTTCCATCATTGGCTTAAGCATGTAATTATTAT
TAACACTTGAGTTATTCAGGTTTGTGCATACTGTGTCACA
CTGGTAGCTGTAATAGAAAGGACAGTTAGACTTTTAATAG
GGAAGCACCATAAGGAATTCAGAGAAAAATCAGAATTTTT
AGAATAATTCTTACTTGCCCTGGATGTGTGGGCTAAGTGT
CAAGAACTATGAGGACTTTTTATTTTCCAGTACCTGCCTT
CCTTATTAGAGGTTTAAATTTGCTCCAGGGAAGCAAACAT
CAACCCTTTGATTGTATATTATATAGCCCTCCTGGGTTCC
ATATTCTTGCCATTTTTGAGCAAGGATTTCATCAAATTCT
TGCATTTGAGCTTCATTACTTAGTCACCAAATGCTATGTT
TTTAAAAAATTCATTTTAAGCCTCAGAACATTGCTGTGAG
CTTTGTTAGAGATAATGCATGAGAAAGAGATAAGATGAAA
TACTTAATTAGCCAATTAAGGAATGAGGGAAAACAAACAC
TAAAGCTTTGGTAGGGAGGAGGTTCAAGTTAATGTCTAAA
ATATGTTTTTGGATCTCCCCTTACGGATTTAATTTGATTT
AATTAATACGTCCTCTGTATGCATCTCACCGATGGCTTAT
TGAGTGGTCCAAGGGGTATGTGTGGTAGGTTCTATAGCTT
TTCCTGGCTGTTGGTGTGCTAGAGCAGGTGGTCCAGGTTT
GGGAGTTGGAAATATAACTAGGTTGGAATTCTAGCTCTGC
TATTTTTTAGCTGTGTGATGTTGGATGAACTTCATAGCCC
TTCTGAGCCTCAGTTTCTTCATCTGCAAAATGGATCTGAT
GACATTTAGCCTGTCAGGATGTGTATGGAGAATTCAGTGT
CATGCTGTATAACAGCACCTCACACAGAATAGGTCAAGGG
TGGCTATTTATATGTTCAAGGACTTGTATGTGGCCATGAA
TGTTCTCTTTGTGTGTTATTTTTTCAGCAGCCTGAATTCA
CATGTGTGTAAACATACACATAAAGCTTTATCTCTGACTT
TTTTTTTTTCAGTCTATTGGCTCAAAACAAACATGTTAGC
TGGCAGCTGCCAAGTGGCCCCTCCTACAAGAGGAAATTGA
GAGGTGGGGGACCAGGCAGTAGAGAAGTTTGAGGAGGGAA
AGCCACTGAGAGATTAGAAGGGGAGAGAAAAAGATCTTTT
TCCCTGTATAATTCTTACTGTAATCAGGGGCCAGTATTTT
ATATAAGGATCCTTGTATTTCTAATGTTGAAATCTAGTTA
AAGAATGTTAGGGTAACTCTCTTGCCTTTAACAAGAGTAC
AAAAGCTAGCTGATATATCTTTGCAGCCTTGATTTCCCTT
TTTGAAGCCCAAATATAAAGAGTAAACTGCAATACTTCTT
GTGTAATGCCAGCCACTGGTTATTTGAACTTTTTTTTTTT
TTTTTTGAGACGGAGTCTCTGGCTGTTGCCCAAACTGGAG
TGCAGTGGCCGCATCTCAGCTCACTGCAAGCTCCGCCTTT
TGGGTTCACGCCATTCTCCTGCCTCAGCCTCCTGAGTAGC
TGGGACTACAGGCGCCCGCCACCTCGCCCGGCTAGTTTTT
TGTATTTTTTTTTAGTAGAGACGGGGTTTCACCGGGTTAG
CCAGGATGGTCTCAATCTCCTGACCTTGTGATCTGCCCGT
CTCGGCCTCCCAAAGTGCTAGGATTACAGGCTTGAGCCAC
TGCGCCCGGCCGGCGGTTATTTGAACTTTAATGTTGTCTT
TCATCTGAGAAACCTAGAGTATTTGACAAACATTAAATTA
TTGATCTTCATATCAACCTCAAAGCGTGAGGGAATGTTAG
AAAAAAGGAACAATGTTAGAACAATGTTAGAAGAAAGCAT
GTGTTCTTGAAACAGAATGGCAAAGAATTGGTTAAGTCTT
TTTTTTTTTTTTTTTTTTGTTGAGACGGAGTCTCGCTCTG
TCGCCCAGGCTGGAGTGTAGTGGCCAGATCTCAGCTCACT
GCAAGCTCCGCCTCCCGGGTTTACGCCATTCTCCTGCCTC
AGCCTCCCGAGTAGCTGGGACTACAGGCGCCCGCCACATC
GCCCGGCTAGTTTTTTGTATTTTTAGTAGAGACGGGGTTT
CACCGTGTTAGCCAGGATGGTCTCGATCTCCTGACCTCGT
GATCCGCCCGTCTCGGCCTCCCAAAGTGCTGGGATTACAG
GCTTGAGCCACCGCGCCCAGCCAGAATTGGTTAAGTCTTT
TCTGCAGGATTGCGTGCAGGCCTGGAGATCATATGAAGGT
ATCCTACCCTTTTGGGGAATCAGGGGGAGAGAGCCCAGGA
AAACGCAGGCCTGACCTGGATTTTTGCAATAGGAGGGGAG
AGGAAATGTATCTTGCCCAGACCAGCAGTGCCTTTGCCAT
ATATTGCATGCATGCTGATTATGAAAATAAATAATCTTAT
AATTATTTATAATTCTGAATTAAAGGATATGATGCAATGC
TTGTGGATGAAGGACACAGAGTAGCTGTGTAAAAGGTAAT
AGTGAGTAAGTGCCTTTTTGTGTGATAAGGGTAGTTCTGG
CTCTAAGTTGGGTTATAAATGGCATATTAACATTGTTTTA
CTTTCCTTTCCTTTTTCCTGTTGGTTCTGTATTTCTTGAC
TTTTCTTCCCCTGTCAAGCTTTTGTTTGATTTTCTTCAGA
GTCCTTGCAATTGGAAAAAACATTTCATAGCCATTCTTAG
ATCAGCCTTACATGTAAAATTTGATATGTGGTTGATTTAG
CTTAGTTTCCTTAGGGGCTAAATTAGGCTTAGGTCAAGAG
TTTCATCCTAAGCCTGGTCAATTAGTTTGACCCAGAGGAC
TACTGCATATCCAGAGAGCTGTAACCCTAGCTGGCCATCC
CATAAATGCTTTATGTTGGTCAATAGGAAGGAGTCTAGTG
AGAAAATGAGAAAGGATTCCTTTGGTGATGTGGCATTGTC
TCTAAGTAGTAAAATATCCTCTTCACATTTAGATTGTTTG
AGATTTTAGTGCTGAACTGTATTCCTAAGTTAGGAAGCCT
TACCATGTGGGCCACTGACTTGATCTGCTTTGCGTTACAC
GTTTTGCGCTCACAGGGAAAAATTACTTACAGTTGAAAAT
TAGCCTCAATTCCTAATGCATATTTTTGTATGAAATGTGT
ACTTTACTTCTACTTAATTTCTTTGTGTCTTTGGAAATTC
ATCTCTGGAGGTTAATTAGTTCACACTGCATTCCTCAAGT
AATTGGAGCATTAGCCAAGGCAGTAGATTGTCAACCTCCA
GTGAGTATCACCTGCAGGGCTTGTTAAACAAAGGTTGCTG
TTCTTCCCCAGGCCTACCTCGGTTTCTGGATTCAGCACAT
TTAAGGTAGGCCTGAGAATTTCTATTTCCAAAGAGCTCCC
GGGTGGTGCTGATGCTCTTGGTCCTGACCAACTGCATTTT
GAGAAGCACTGAGCTGAGAAGTCTTGTTTGGTTCTCCCAC
CCCTGTTCCTCAGGCTTGGTATGGGTGTCACTTTTTCACT
GCACCGGTTTGAATGATTCCATTCCTGGTTACTTTAGAGC
TGCAGAGAGACTCGGTTAATGGCCTCGTATCCCTAGCCAG
GTTCATGTAAAGCACTAATTAGATGTTTCCATGTTACTGG
ATCTCCTTGGTTATCATCTCCAGTCCAGACCTCTCTGCTT
GCTACCAAACAGTTGGGTTTATCTGGTGCTTATATTCATT
TGAGTGTCTGCTATACATGCCAAATCCTACCTGTCTCAAC
TTGAACTCTCCAGTTTCTTGTCACAAAATGTGCTGCTTCC
AAATTACCTATCTCAGTGACATTGCTGTCTATTGAGTTAG
CTGCTCAAGCCAGGCATTTGGAGTTTTCTTCAACCTGTCA
TTCTTAGCACCCTCAATCCATTTTCTCAAACCCCAGTAAC
AAATCCCATCAGTCATTAGGTCCTTCGAGTTTGAGTCTGT
AAAAGTATTTTCCATTTGCTCTTTTCCCTCCATCCTTACT
GCCTCTTGAGATTGTTCCAAGAGCATTGTTGTGGTTTGAA
TGTCCCCTCCAAAACTCATGGTAAAATTTGATTGCCATTG
TCAGCAGTGTTAAAAGGTGGGAACTTTAAGAGGTGATTAG
GAGGAGCCTTCATGAAGGGATTAATGTCAGATTTGTTATC
TCAAGAGTAGATTGTGATAAAGGGAGTCTGGCCCCTGGTG
CCTTTCTCCATCTTCCGTGCTTGCCTCTGCCTTCCACCTT
TGCACCATAGGATGACCCTGGCCAAATACTAGCACCATGC
TTTTGGACTTTTCCAGCCTCCGGAACTGTGAGCCAAATAA
ACTGCTCTTTATAAATTACCTAATCTGTGATATTCTGTTA
TAGCAGCAGAAAATTATTTTTATTCTTTCAGTGCTGCAAA
AAGGGTTTTTGAAATCACAAATTTTTGAAGATTTTACTCT
TTTGAGTACTATTTAAAGTCTTTCACTCATTATTCCACTT
ATGATATGGATTCCTGACTATCTTCCCATCCCCATCTGCT
GCTCTTTCTCTCTCTCTCCGCTAGCGCTCCTAACACTTAG
TGGTGTTTAATTCTCCTCTCCTTTGTTACATTCATACCCA
GAGTGGCCTTACCCCTTCCTGCCTGCTTTGTGGTCAACTT
AACCTCTTTGTGGTCAACTAAAGCTCCACCTTCACTCTGC
TTCTCTCCACTGAAGCTTTCCTTTCCTTTTCTTTCCTTTT
TCCTTTCCTTTTTCCTTTCCTCTTTCCTTTCCTCTTTCCT
TTCCTCTTTCCTTTCCCCTTTCCTTTCCCCTTTCCTTTCC
TTTCCTTTCCTTTCCTTTCCTTTCCTTTCCTTTCCCTTCT
TTTCTCTCTCTCACCTCCCCTTCCCTCCTCTCTTCTCTCT
CTCTTTCTCTCTCTCTCTCTTTTTCCCATTCCTTTCTTTG
TCTTTCTTTTTTTTTTTTTTAGATGGAGTCTTGCTCTGTC
TCACAGGCTGGAGTGCAGTGGTGCGATCTTGGCTCACTGC
AACCTCCGCCTCCTGGGTTCAAGTGATTCTCCTACTTCAG
CCTCCTGAGTAGCTGGGATGATAGGTGTGCAGTCACCACA
CCTGGCTAATTTTTGTATTTTTAGTAGAGACGGGGTTTCA
CCATGTTGGCCAGGCTGGTCTTGAACTCCTGACCTCAGAC
GATCTGCCCAGCTTGACCCAAAGTGTTGTGATTACAGGCA
TGAGCCACTGAGCCCGGCCTTTCTTTTCTTTCTCTCTCTT
TTTCTTCTTTCTTTGACAGGGTTTTGCCTTTTCGCCAAGG
CTGGAGTGCAGTGGGGTGATCATGGCTCATTGTACCTCGA
ACTCCTGTATTTAATTGATCCTCCCACCTCAGCCTCTCAA
GTATCTGGGACCACAGGTGTCAGCCACTATGCCTGGCTAA
TTTTAAAAAAATTTTTGTACAAATGTAGTTTCCCTATGTT
CAAGCCCAGGCTGGTCCTGAACTCCTGGGCTCAAGCGATC
CTCCTACTTCAGCTTCCCAAAGTATTGGGATTCCAGGCGT
GGGCCCCTGTGCCCAGCCCATTCCTTACTTTATAGTCCCA
TAGCACTTTGAAATTACCAACATTAGTAAGTTTACCACAT
TATACCTGTTTACCATCCTATCTCCTCTACTAAGTTAAAA
GCCTCTCTGGTAGGGATCTTACTCAGTTCATCTTATGTGG
AGATTGGGTAGCCATAGCTATGATGATGATGATGTTGCCA
TTTTGCAGATAATGAATTAGAGTTGATTATTTTTAAAAAG
TGTGGCCGGGTATAGTGGCTCACGCCTGTAATCCCAACAT
TTTGGGAGGCTGAGGCAGGCGGATCACGAGATCAAGAGAT
CGAGATCATCCTGGCCAACGTGGTAATAAAATCCCGGTCT
CTGCTAAAAATTAGCTGGGCATGGTGGTGTGCGCCAGTAG
TCTCAGCTACTTGGGAGGCTGAGGCAGGAGAATCACTTGA
ACCTGGGAGGTGGAGGTTGCAGTGAGCCAAGATGGCACCA
CTGCACTCCAGCCTGGGAGACAGAGTGAGACTCCATCTCA
AAAAAAAAAAAGTGTTATAGAATCAGTGAATGAATGCATT
TCTGAAATGCTGACCTGAGGGATAAGAGCCCAGCCTAGTT
TGCAATTCATTATTTATTCTTTGATAAATAATTACTATGC
TCTGGGAAAATTACATCTTGTTAATGACTATATGTGATTT
TAAAAAATTAAACAGATGTCAGTATGTATTATACATATCT
TATTGTCTTTGTTCATTTGAGGAGACAAATTCCGCTTTTA
AGCTATTTTCTGAAGTTACTCATACTATGGTTCTTTTTTT
TTTTTTTTTTTTTTTTTTTGAGACGGAGTCTCGCTCTGTC
ACCCAGGCTGGAGTGCAGTGGCCGGATCTCAGCTCACTGC
AAGCTCCGCCTCCCGGGTTCACGCCATTCTCCTGCCTCAG
CCTCCCGAGTAGCTGGGACTACAGGCGCCCGCCACCTTAC
CCGGCTAGTTTTTTGTATTTTTAGTAGAGACGGGGTTTCA
CCGTGTTAGCCAGGATGGTCTCGATCTCCTGACCTCGTGA
TCCGCCCGTCTCAGCCTCCCAAAGTGCTGGGATTACAGGC
TTGAGCCACCGCGCCCGGCCCATACTATGGTTCTTAATAT
TGTTTTGCTATACTTGAGTACTTAAAAAACGTGGTAATTT
TTCCTCTCATTTTCAAGTCCAGGAAATTTTGTAGATCATG
GGAGAATAAATATCACAGAAGGGTTAGGAAGCAGGAACAT
TTCAGGGTTAAGACCTAAACCTTTCAGATTTGGATTTACT
GCTTAGAATATACGTAGTTTCTGGCCAGGCTGGGTGGCTC
ATGCCTGTAATCCCAGCACTTTGGGAGGCAAGGTGGGCGG
ATCATGAGGTCAGGAGATCGAGACCATCTTGGCTAACACG
GTGAAACCCCATCTCTACTAAAAATGCAAAAAATTAGCCG
GGCGTGGTGGCAGGCGCCTGTAGTCCCAGCTACTCGGGAG
GCTGAGGCAGGAGAACTGCGTGAATCCGGGAGGTGGAGCT
TGCAGCGAGCGAGATTGCCCCACTGCACTCCAGCCTGGGC
AACAGAGTGAGACTCCATCTTAAAATAAAAAAAAAAAAAG
AAAATAGAATATACTTAATTTCCTTCCTATGCATTATTTT
CTTTTGTATGATATATAAAAGAGAAAAAGGCCACATCCCC
CATTATTCAAACTCAAAGTTACTCGTTTTTACAGTGAGAG
AAAGATGGCGAGACCCCATGACACCATGTCAAGGCAGATT
TGCCAGCTCACTCATATCCAAGACAGCCTGTTCTACTTAT
AGAACTATAATAAGCAGCAGTGATATCATTGATATTTCCC
CCCCTAAATCACAAGCTTGGCTCTCACCATTATTTTAGTT
CCTAAGTTAAAGGGATTAAGGCAGATTTCATGGTCATGAA
AGTGAATTTGTCATGAATTACGTATATACTTCAGCTTGAT
GTTTAAGGTTCTCCACAAATGATTCCCAGGTGGGCCTCTG
ATTTCTTCAGATTTGTGTTCCACTATTCCTCAGGGTTATG
CCAAACTGCAGGTGTTTCCTGAACAGGCCCAGTCATTTTC
CACCTAATATGGTGCTGTTTCCTTGCCTAAGAGTCCTAAC
ACTCATCATTGCCTATCAAAACCATCCCTCTGAGCCCTCC
TTCAATACCACTTTCTCTGGGCAGCCTTCCCTAATCGCTC
TCTGGGTCAGGCCCCTTGCTGTTCTGGCCTTGGCATTGAC
CTCACTGTGCTCTGTGACCTGGTTAACCTGCCTCATCCCC
TCATTGGCCTGTCAGCTGCCTGGGAACTGCCACTGCTTCA
CTCCATCACGTCCCGCCGTGTAACTGTCCATGCAGGTCTG
CCTGCCCCTTGCCCAAGAATACCCTGTGAGGCTGAGGCTG
CCCTTCCTGTGTCATGACAGACACCCGTTGTGGCACCACT
TTGTGTAAGCTGTCTCCTCTCTTGGTGCGGGCACCAGTCT
ACCTTCTGTGCTAGAATCTTTTCTAAGATATGTCTGATAT
TTTAACTCTCCTGCTTAAAATCTTTCTTGCCACCATATAT
TGTTTACACACACACACACACGTGCACACACACATTTTCT
TTTTACCTTTAATATATGTATAACATACATGCATACATAT
ATGTGTGTGTACATATAACATACCTACATATGTGTGTGTG
TATGTAGTAATGGTACAAGGAAATACCAGAAGGATAGACA
TGAAATACAAGGTATGGTGGGCAGGGGTGGAGGTGAGGAC
GGACATGTGATACTGTTTTGTTTCCTAAGCTGAGTGATGG
AAACGTGTGTTTATTACAGTCTCCCTTCTAAAATATTTCA
TTTTAAAAACTGCTTATGATTAAAGTACACACTCTAGCAG
AACACTCAAGGCTCTGCATAGCTCTTTTTTTAAAATGTGA
GCAGAAAGTCTCATTTATTTTTGTCTGAGGCACACAGGAG
CTCACTCAGCACAATACAATAAGCGAATCATACACATATT
GAGAAAAAAATGTTCCCATGAATACATATGTATATATTCT
TAAGAGCAGCAATCAGGAGTTTAACGACAATGTAAAGTGG
TTTTCTCTAAATAATGCTTTCTGATGTGCTTTTGGGTAGG
AAATGGACAGGTAAATCACCATCACGTAACAGATGAGCTA
AGAATAACATCTGTTACCCAAGTCACTGGAACCCCGTGGA
CTGTGAAAGCCCTCTTGGAGTTTACATTTAATTCCATCAT
TGGCCTAGTTGACTTCTACATTTCACTAAATTTGGACAAG
ATCAAGAAACTAACCCCTCAACTCTCAATCTCTCACACTC
AGGGATGTGGGAAGGAAGGGCAGGTGAGATCAGATGTGAA
CACAGTCAGGGCTCTGCATAGCTCTTGATGGCACCTAAAT
TCCTAGCCTTGTCTGGCCTCTCACCTAAACATCTCTTGGG
TCCCTGTGAACCTTCTCCAAACATTTCTCAGGGTTGAAAA
CCTTGTTGCTTTGACTCATGCTGTTATTGTTACTTCCTGC
CCCCACTCCAGTTCTTTTTTACATCTGATTACATAGTAAT
CTTTCTGATTCTTTAATGTTTATATGATTTTTATGTCTTT
TTTGGAGGTTTTCTCTGATGTTCCCTTTTCATTATTAGGG
ATAATAATATCCCTAATAATAGTTACATTATCATTGTCAT
CTTCTCTACCTTCCTGTAGTACTGTACTGTTTGCTTATTT
TCACACCTTTGGAGACATTTTGTAATTTATTTATCCTTGG
GTTTATGGCATCTGATGCAGAGTACATGTTCAATAAATGT
TTAGGGAGTTGATGAGTAAGAGATATAAGAGAAATGTTTT
TAATTGAAGTAATTTTTTAAGAGTGTGTCCAAAAAAACTT
CAAAACAGATTGAAAGGAATATTTCTTGGGTTCAGTATCT
GAAATTTTGTTTGTAAATCTAATGGATTTACACATGGATT
TCCTAGCTCAAACCCATGATTTGTGTTGGATACTCTTCTT
CTGCTTTTCCCATTTGCTTTATGGTGGTGGATTTGTTTTT
AAATAAATAAATAGCTGTTCGTGCTCCTCGTCCTCTCTTT
TCCCCCATCGCCATGGAGTAGCTTCATGGTTTCTGTAATA
GTATCTGTGGATGTGTGTGAGTCCCAGTTGGGAAGCAGCT
GTAGGCTGCGAAGTGGTACCACTTGTACAGAGTGATTTCT
GCCATCAGCGCTGCTTGTTCTGGGGTGGAGAAGTGACACC
TCCATTTAGAGGAGAAGCTGCAGAGTTTATTTTTGTGGCA
GACATGTCCCCTTGAAGAGCTGTAATAACCATAATAAAGG
AGGATTATGCTATATTAGGTTTATGAAGGGTGCACCAGTC
TGTTACCAGGGTCAGTGGTGACAGCTCAAGCCAGCAATTA
GGTTTCATTTAAGACTCCAGGAGGCAATTAGCATTCCCTT
CTGCCCAGGAAATACTGTGATCTATTAGGCCTATTCTTTT
GCATTATACATTTTGTAAAATGTGCTGTAGATGATGAAGG
TACACATTTTTTGACATATAAACAAGTCTTCAATTTATCA
TTTGAAAAATGGGGCTGACTTTTAGACTCCCTGTGTGTTT
AAATCCGTGGGTTATAATGACTAATATCCTGGGTGGATTG
TGCTTTTTAAATCAGTACATTTTTAAAAGATCATATATAT
TCTTTTATTCAAAGGTAAGGAATTTCTTATGGAATATATT
ATAATTATGTGATTTATGAGGGGAAAAATGAGACTGATGT
GAAACAAATTAAAACTCCAAAATAATGAAAGGACATCTAC
CAGTCTTAATTATATTCTTTAGAAAATTATTGTTTTACTT
AAGAAGTGTCTAAAAATAAAGGCTGGAGAGGATGATCTGT
GCAGTGCTTCTGCTGAGCAGCTGTTTGGTTGTTTTTAAAA
TGAGACTTGTTTTCTGAGTGCCAGGTTAGGTATGAGTGTG
TACTTTGTGCCCCTTCATCCTTATGAAAGTGTTTAGGAAT
TTTAGCTTTGTCAATGAATATGCAGTAATATTTAGTAGTT
ATTCAAACTGGTTTCCTCCTTCCGCCCCTCTTCCCTCCTC
CCTCTTCTTTATTCCCTTTCTCACTCCTGCCTCATCCCCC
TTCTTCCCTTCCTTCCTTTGGAATAAATTTGCTCAAATAA
TAATAAATTATTCCTTTGGAATGAATTAGTTTGGAAGATT
CTGATAGATTAATTACCATATATGTGTTCAACATTAATAT
ATTTTTGGGTATGATAAAAGAGAGAAATGCACAGTGAGCA
GCACATCAGGCCAGAAATGCAAAGACCACCTATTTCCATG
GGGCAATTAGGCTATCTCCTTATTGTTTGGTTCTTGGTTT
GCATTTTTTTCTCATTTGTAGATGATAAAACTGTAATAGT
GACTCAGCACAGTACTTTGAAATCTGTGTATGTTGACATA
TTAAAGGCTCTGAGAAGTTCTGCTGTAAATGAAATGTTTC
AAAGCTAAATTCATTTTAGTAAGAATCTTTAAAAAAAAAT
CTATATTATGGGACACCTGTAAGATGGAAGGGCATTAACA
GCAAATGGAATACCTACCAGAGAAATCTTGGTTTAGAAGG
TACCTTGAATAGAGAAGACATGTTTGTGGTCTTTAAGAAA
CTCAACATCTAATTTAGACCATGTAGTGACTTGGATCGTT
AAAATGATTAAACATTTAAAGTCATCATTAGCAGACCAGA
ATTAACTTTAATTTTTTAAATAGCTAAACTTTTGTGTTTT
GTAGCATGTAACAAGAGCAAATTCAAAGCAAAACATCAGG
AATTATTCACAAAACCAATTTTCAAGGAAAGTTTAAAGAG
CAGTAAGCATTTAGTTTGATTTTTTGTCTCTATGGTACAT
TGAAGAGTAATGTTCAGTTTAAATTTGAGGCACTGTGGCA
ATCTCATCCTTCAAAGAAAGATTCGGAGATATCCATTTGT
CTGGCTTATGGAGGCTAGAAAATGTGATTAATATTAATAT
ATACACTACGGAAAAATCTTGGTTCTGCAAATTCTGGCCT
TCAGCCCTCCGTCTCCCCCACTTACTTAGAATACTGCCAA
GAAGCAAGCAAGCAAGCAGGCTAGGGAGGTGTAAGCCACT
GAGAGCTTTAGAAATGCCATTGCAATTATTTTATTAATAG
CTGCCTCTGTTCAAATTGTTTTGTGTAATTGGGCACGTAA
CAGGCATTGTGAATATAAATAATATGAACAGCTTTTCCCC
ACCATGGCCTCTTTAGTTATGTCAAGCTAATTTGTTCAGT
ATTCTCTTCATCAGTTTTCCCCACTCCCATCTTTGGCCTT
TTGTACAGGAAAGCATTATGTATAGAAACCCCCTCTCTGC
TATAACCTTTAAACTTGTAACAACATTATGAAAGAGATGT
TGTTTTTATCTATAGTTTATCCTTGAGAAATGTGAGAATT
AAAGAAGTTATTTGCTCAGTTCTCATAGCTAGTAAGTGGA
ATAAGTGGCACATGAACCCGTTCTCTCTGATTCCATAGCC
CAAGTTCTTTTTTATTTATTTTTTATTTTTCATTATACTT
TAAGTTGTAGGATACATATGCACAATGTGCAGGTTTGTTA
CATAAGTATATATGTGCCATGTTGGTGTGCTGCACCCGTT
AACTCATCATTTACATTAGGTATATCTCCTAATGCTATCC
CTCCCCCCTCCCCACACACCATGACAGGCCCCGGTGTGTG
ATGTTCCCCACCCTGTGTCCAAGGGTTCTCATTGTTCAGT
TCCCACATATGAGTGAGAACATGCGTTGTTTGGTTTTCTG
TCCTTGCGATAGTTTGCTCAGAATGAAGGTTTCGAGCTTC
ATCCATGTCCCTCCAAAGGACATGAACTCATCCTTTTTTA
TGGCTTCATAGTATTCCATGGTGTGTATGTGCCACATTTT
CTTAATCCAGTGTATTATTGATGAACATTTGGGTTGGTTC
CACGTCTTTGTTATTGTGAATAGTGCCACAATAAACATAC
ATGTGTCTTTATAGCAGCATGGTTTATAATCCTTTGAGTA
TGTGCCCAATAATGGGATGTCCATAGCCCAAGTTCTTAAC
CACCACGTCAGGCTCAGAAGTCTGTGTAGGTCAAGTACAT
GTGTTCCTTCCTCCTTCCATTCATTCTTTCCTTTTGTCTA
TCCATCAGCTTGTTTAATAAATGCAGTTTGATGTTTTTGA
AAGTGGAGATGTTTTTCTGTGGTCATAATCTTGAAAAGTA
TCAGCAACTAATAACGTAGCCTTTAACCCCATGTAGCTGT
TTAGCATTTGAAATGTGGCTAGTCGGAATTGGGATATTGC
TGTCAGTGTCAAATACACACGGGACCTTGAAGACTTGGTA
TCAAAAAAAAAAAAGTAAAATATCTTTTTTTATTATATGT
TGACATAATATTTTGTGTATATTGAGATAAATCTGTTGTC
AAAATTAATTTCACCTGTCTTGATTTGCTTTTCTATGTGA
CTACAAGGGAATCGACAATTACATATGTGGCTTGCATTTG
TGGATCACATTATATTTCCTTTGGACAGCACCATCATAGA
TGGTTATCAGACTACTCTTAGGTGCCCTAGTTCTTCAGTG
ATGCCTAAGGGGACTGGAGGAAAATGGTTAGAGACAGAAA
GTAAAAGTAGTTATAGGTGATGGTGAGATGTAAGCCTGAT
GACACCTCGACGACCACCAGAGAGAGACTAATATTAATTG
GCATTTAGTTACTGCAGTACTTACCATGTGCAAGTGCTTT
GTCCAGCACTTTAAGTGGATTATCTTTCTTGATCCTTACG
ACAACCCTGTGAAGTAAGCACTGTCGTTGGCCTATTATAG
ATAAGACGACTCGGGCTTAGAAAGGCTCAGTAACTTGCAC
AAGATCCTACAGCTAGTAAATAAATACTAGTTAGGTATGT
AACGTCATGGCATGCAAATACTAGTGAATGATGGAGCCTA
GTGTCAAATCTGGGCATGAATCCAGAGCTTGTGCTTATAT
CCACCCTTCATCACCACTTCTCGAAGGCAGAAAGGAAAAC
ATTACCTAGACCTGATCTACAGCAGCCCTTCTGCTCATTA
GTATCTACTTGGGGGTACCCATTATTTTCCCCAGCAGTGA
AAGGCATCATCTTTAAATTAGGCAATATAGTAAAAACCAT
TGATGTTCCAGGAATGAGCTCCAGTTATCAGGAAATGATA
AAAAATCTAACTGAACGTGTTCCATTTACTAACTCACGGT
TGTCCTAATTAGAAAGATATTTAACAGAAATTGTTTTTAG
AAACTTGAAGCATACTTCAGATTCTTTTGTAACTGAGAGA
CATGGGTTTATTTCATAGCAAGTACAGATTTTGTAAATAC
AAATATTAGGCATTTTTTCTCTCAGTGTATCAGCATGTTT
AAAAAATTGGTATAAACTTAGCCACAAACCTATGACCAGC
TATTTAAATTTTTTTTCATGTTTTTTATAGGTTGGTGCAA
AAGTAATCACAGTTTTTGCTGTTAAAAGTAATGGCAAAAC
CCACAATTACGTTGACATCAATCTAATAGTTAATGTTCAT
ATATAGACATAACTTCATAGTCGTAATTTTATACACTCCT
TCATAATATATACATAATTTCTGTATTCTTTTTATTTTTT
TGAGACGAGATCTTGAGATCCTCCTACCTCAGCCTCCCGA
GTAGCTAGGAATACAGGCATGTGCTACCATGCCCAGCTCA
TTTTTTATTTTTTTGTAGAGACAGAGTATCGCTAGGTTAC
GCAGGCTGGTCTCGAACTCTTGGGCTCAAGTGATCCTCCT
ACCTCAGCCTCCCAAAGTGCTGGGATTATAGGTGTGAGCC
ACCATGCTCAGTTAACTTGTGGTCTTAATAACTAATATTT
GTAGCATCTTTTCAATTGATATACTATAAATCCTCTTAAT
ATTTTTTAAAAAACGAATTAATTAATTTTTTAAAGACAAG
GTCTTGCTCTGTTGCCTAGGCTGGAGTACAGTGGTGTGAT
TATAGCTCACTGCAACCTTGAATTCCTGGGCTCAAGCAAT
CCTTCCACCTCAGCCTCTTGAGTAGCTAAGACTACGGGTA
TATGCCAACATGCTCTGCCAAATTTTTTTATTTTTCGTAG
TGACAGGTTTCATCATGTTTCCCAGGCTAGTCTCAAACTC
CTGGCCCCAAGTGATCTCCCCCCGCCCCCCCTTGGCCTTC
CAAAATGCTGGGATTATAGGTGTGAGCCACCATACCTGGC
CTTTTTTTGTTTTTGTTATTATTGGAAGTATACACATTTT
GTATTTCTTGCTGTTGCATAGAAGATGATAGTAAAGATGA
TTCACATTAATAATTTTTTTGCTGTTGAATTTATTTTAGG
ATAAATTATGAGTGAGATATAGTGAACATTTTTGTGATTC
TTGAATCATACAGATGCAATGGAATTTCTAACGTAGGTCA
TAAAGATAAATTCATTGGCAACACAGCTTTACCCTCAGAT
AGGTGAGGGTCTTTGAGATCTTGCTTTCATACAATGTTTG
ATGACAAGGAAGTGGATTATCCCAGCAAATACTTTTTTTT
TTTTTTTTTGCGATGGAGTCTCACTCTGTCGCCCAGGCTG
GAGTGCGGTGGCTGGATCTCGGCTCACTGCAAGCTCCGCC
TCCTGGGTTTACGCCATTCTCCTGCCTCAGCCTCCCGAGT
AGCTGGGACTACAGGCGCCCGCCACCTCGCCCGGCTAGTT
TTTTGTATTTTTTAGTAGAGACGGGGTTTCATCATGTTAG
CCAGGATGGTCTCGATCTCCTGACCTGTGATCTGCCCGTC
TCGGCCTCCCAGAGTGCTGGGATTACCGGCTTGAGCCACC
GCGCCCGGCCGCAAATACTTTCTTCTAACTCTTGCTTTTG
TCTGTTTTTTACAGTTGCCTTCTTTATAATCTGACGAAAG
AATTGTTGAACCCTAAATCATACATGTGAAAGGTTGAATA
GTAACCTTTGCACTAGATTTACTTTTGTGATAAGTGTTCA
GTAATCTTTATGTCATTGAAGCAGACAAAGTGTGTTGGAT
AGAAATATTTCTGTTATGAGTATGGTATGTACAGAATTGC
TGAAAAATGTACTTATAAAGAGGTAGCATCTAAACAGGAA
TTAAAAGATGTGGCAATGTAGATGTAGGTGCAGATGAAGT
ATAAACACATACTTCATTGACAAAAATAATTATAAATGAT
TATATCATTTTCAGTTAATTTCTGGTACTCATTGACTTGC
TTTATGTCGATATCTTTTGTGTCTACCTGTTATTTTTTAT
TCTACTTTTTCGTGAGCGTCTTTCAAATATATGTTTGCTA
TATCCGCTACTATATAACTTGTCATGTTTTGATGACAAGT
TGTTGTCATCAAACTAACTGTTGTATTGTGAGCTTTTGCT
ATCGTAACAGAAAAGGTTCCAACATCTTGCTGGCTTATAA
CAACAAACATTTATTTTTTGACTGTGTTATGTGAGTGCTA
TTGGTAGGCTTGGAGGCTTGACTGGGCTCAGTTCAGCTCC
ACGGTGTCCTCTCACTCAGCGATATAGCCTGAAGGACAGC
CCCTATCTCAGACATGCTGTTCCCATGGCTGAGAGTGGTA
GTGTAATGAGAAGCATGTAACTGCATTGAAAGCTGTTGTG
CGAGGGAATGGTGAATAGGTTGTCTCTTCACATCCCATTG
GCCAAAGTATATCACATGACCAAGCCTAGACTCACTGGGT
TGAGGACTTCCACTCATCCCATGTGATTCCCAGACAAGTC
ACAGGGAACTGGATGGGATATGTTATAGGAAGGGAGAAAA
GATTCGGGATCAGTAATTCCATCTTTTATTATACCACGAT
TGGTTATTTAACCGTTCTCTTGTGGCTTGATATTTGGATT
TTCTCCAATTTTAACTATTACAAAAAGCATCACTATAAAC
ATTGATGAACAAATTACGTTTATTTTACTTGGAGAGTATT
TCATTAGGGTTTAGTTTCCAAGGTAGGTTCTGTGGGTTAG
AGGCATGAATTGCTTGTAGATCTTGTTACCTATGGCCAGA
TTGCTCCCTGGAAAGACTATCAGCTTATAGCACCATCATC
AATCTTTAAGTTTGCAACTTTCCTCACATCCTGCTAGTGC
TGGTTTTGAAATTTTCATTTTGTTAATCTCCTAATTGCTT
ACCATTTAATTTTTGTAATTACGAATGATGGTATTTAAAA
AATATTTAGAACTAATTATATTATTGATCTATTACATTGA
ATAAAACAAGAGCCACTTACAATTTTCTTACCTTGTTTTG
AAAGTCATTAAAAAATACAAAAAAAAACCCCTCATTTTCA
TCCTCCTTGTTTTCTTAGCCCCATATTTTTCTCAATATAG
TACTTTTTTTTTTTTTTTCTTTTGAGACGGAGTCTCACTC
TGTCGCCCAGGCTAGAGTGCAGTGGTGCGGTCTTGGCTCA
CTGCAAGCTCCGCCTCCTGGGTTCCCGCCATTCTCCCACC
TCAGCCTCCAGAGTAGCTGGGACTACAGGCGCCCACCACC
AAGCCTGGCTAATTTTTTGTTTTTGTATTTTTAGTAGAGA
CGGGGTTTCACCGCGTTAGCCAGGATGGTCTCAATCTCCT
GACCTCGTGATCTGCCCGCCTCGGCTTCCCAAAGTCCTGG
GATTACAAGCGTGAGCCACCTCACCCGACCTTTTGTTTTT
TTTTTCTTAAACCACTGAGCTTTTTATTGGCCTCCTGCTC
CCCAAAGGGTACCCTGCTTCTGCTGGCTTAATGTCTCAGA
ACTTTGGTGTTGTTGGTCTCAGACACGACTTTGCCACTCA
CTTTGTGGCGGGTGGTGGTCTTTTGAATGGTTTGCATGGA
GTTGCTGCTGTCCATCACCAAGATTGAAGATTGAAGTCCT
CACCGTCTTCCAGCAGGCAGCGGTAGGTAGTGATCCTAGC
CTCCAGCTGACCTTGATGTTCAGCAGGACCTCGCACTCCT
GGGCCTGGCGCCACCCCTCTTCCTGGGTGTGTGCCAGCTC
TGATGCCAGGTGCAGCAGGATCCCGTTGAGCTGCTCCATC
TGCAGGGTGTAGTGGACCTCCACCTTCCTCAGGCTGTTCT
TCAGGGTGGCCTTCAGATTTTTTGTGGAGTCCAGGTTGAT
CTCCAAGGACTGGACTGTATGTCTCAGCTCTGTGAGCATC
ATCTCAGCAGCTCCAACCTTGGCGGCCTGCATTATGACCA
CTGTGGTGCTCTCCTCAATCCACTGAGACCAGCACTTGTC
CAGCTCCTCTCAGTTCTTCTGAGACAGCTCGTCATGTTGG
GCCCAGAAGTCTGCCGTGATCTTGGTGAGGTCCTGAGATT
TGGGGGCATCTACCTCCATGGCCAACCCAGAGCTGGCAGT
CTGGGCTTGTAGGCCTTTTAGTTCGTCTTTGTGGTTCTTC
ATGAAGAGCAGCTCCTCCTTGAGAGCCTCGATCTCTGTAT
CCAGCTGCGGCCAAGTGACATTGGTGTCATCAGTGACCTT
GTGGAGCCCATAATGTCGCTCTCCACAGACTGGCGCATGG
CTAACTCTGTCTCATACTTGACTCTAAAGTCATCAGCAGC
AAGACAGGCATTGTCAATCTGCAGAACAATGCAGGCATTG
TCCACAGTATTTGCTAAGATCTGAGCCCTCAGGTCCTCGA
TGGTCTTGAAGTAATGGCCTCCAGTCTCTGACCTGGGGTC
CCTTCTTCTCCAGGTGCTCCCAGATTTTGCTTTCCAGCCT
CCGGTTCTCAATCTCCAGGCTCCTCAGCCTGTCCAGGTAG
AAGGCCAGGAGGTCTTTCAGGCTTTGCATGGTCTCCTCGT
TCTGGATGCCTCCTATTCCTGCCAGATGCCCAGCCATCCC
TGTGGCCAGGCCTCTGGACCCCAAACCATCCCAGAAGCTG
GTGGAGCAGGACACAGAGATCTGAAAACCAGAGCCCTGGG
CACCTGCATAGATTCTGGCCACGCTGTTGACCAGCTGGGC
GGCTGGATGGAGCCCAGGGACTGGTAATTGGTGGAGAAGG
TGGAGCAAGTGGTGAAACTCATGCTGTCCGGGGAGGAGAG
TGAGAGGAAGGACCCAGGCTTTGCTGACAACCTCAGTATG
CTACTACTTCAATACATATTTATTCTGACATTAAAATAAG
ACAGTGAAAAAGTAAAAACAAAACATACTTGATAAAAGGT
TTTATAACTTTTATCTCAAATCAAATCATAGTAATTATCA
CTACAGAACTGAGCAAGTGGTCAAACCTGCTCAGATGGCT
GAGTTTTGTTTCATATTTGAAAGTCTTACAAGGGAATTTA
TTTATTGCCCTGTTGCCTAATATTGGATGACTTTAATTCC
ATGGTTTTCAGAATTGCTTATTGACATATGGTTTACATAC
AAAATACCACCTGAAACATAAGAACTTGTCTTTCCTAAGC
TTTCCCCCCACAAACTGTAAATGAAAACTTTTTATTACTG
ACTGTATCCTCTCATTTGGTTTACCTTACGAGTGTCATGT
TGCCTGCTGTTACACTTGTCTGTGGCTTCTGCTTAGAAAT
AATGGTGTCTAGACAGACCCATAAATATCCTGGGTTATAT
TTCCTCACTTAAGGCTCTGAGACTTCACAGCAGGGGCAAG
AAGACTTGCAGGGCAGACACGAGAAATCTTCAGGCCACTC
AATTCAGAGTCCTTTGGTAGAATAGGCAGAGAATGTGCAT
GTGTATGTGTGTGTGTGTGTGTGTGTGTGTGTGTGTGTGT
GTGTTAGGCTGGGATGTAGAGATGGGTTTTGGAAATGATA
GTTGGGTCTTGAAACTACTATTGAAGTGCAAATGCCTCCT
CCCTCATTTGGCAGAGAAATGTCAAAAATCCTCGGAACGG
AAGAAGCCATTCTCTTTATTTTGGGACACAGCCTGGTAAA
ACTTGTAAGAAATTATTACGACTCTGTGGGAAGCAAGTGT
AAGTGTGGGAGAAGCAAGTTGATGTGTGAAGCAGACATCA
GTGTGTGAACCAGAGTTTATTTGAACAGTAGTAGTCGCTG
GCGGCAGAATGTTAAAAATGTGAGTATTAAGAGTATTAAT
GATGTGACTATTAAGACTCGGATTAGTGTTGAAGAAATAT
GAACTTGAATAGATTTACTATGAAAGTCTTTGGATTTTTT
TTTCCTGGAATGGATTTTATTTCTATTTCAGTTCATTTTA
TATGAGTCTCCCTGGAATTCATTGCAAATTTCTTTTGAAA
GGTAAGGACTCATTGATTTATGAAGTTTTGATTTTTTCAG
AGGTAAATATTTGGGGAAAAGTTGGTACTGATGTTCAGAG
TAAATGGGAATGAGGGTGTTTTATATTAATATAGAAGTTA
AGTAATTACAGAATAAAAGCTTTTAAATATTAGTGCAGTA
AAATGGGATGCTTGTTTGTATTGAATTGTTAGATATCTTG
GCCGAATTTATAAAAAGAATGTTACTACTGAACTCTTAAA
GGTTGTCATGCCCATTGTAAATATTTTCGTAAACTGCTAA
TAGTTTTGACAACAAAAGGAGTGCTTATCTTTGGAATATA
TTCTCCTTCTCTGAATTATTTATTTTGGGAGAGTTGAGGC
TAAGGGTGTAAAATGTATTATAAGGCCAGGCGCCATGGTG
CACGCCTGTGATCCCAGCACTTTGGGAGGTCAATGTGGGT
GGATTGCTTGAGTCCAGGAATTCGAGACCGGCCTGGGCAA
CATGGCGAAACCCTGTCTCTACAAAAAATACAAAAAGTAG
GCAGGCATGGTGGCGCACCCCTATAGTCCCAGCTACTCTA
GAGACTGAGGTGGGAGGATTGCTTGAGCCTTGGAGGCAGA
GGTTGCTGTAAGCTGAGATCCTACCACTGATTCACACCAG
CCTGGGTGACTGAAGGAGACCCTGTCTCAAAAAAAAAAAA
AAAAAAAAAAAGAAGAAAGAAGTATTATAGATTTATAGAG
CTTTTTGGTTAGGTGTTGGTCACTTATGGGACCCTGCACT
GTGTTGCCCCTAAAGAGTTAGTGTTACCCCTAAAGAGTTA
GTGTTACTGTGTTCACTCCCTAGTACTTTTTCCTTTCTCT
TGCATTTTCCTTCCATTCCTTTTTCTTCCCTCCTAGCCTG
AATGTTGGCCTACCAGTGAAATCTGCTTATGGCCTAACCT
GATGGGTAATTAACAGACAGTATGTTGTGGTTGTTGACCT
AAGAAGGCCTGTGACTGTCAGTCTGTTTTAACATGCGTGC
ATCTATGAGGTATGTACAGTCAGCTCTTTTTCTTAAATAG
AGATTTATCCATCACCAGCAGTGAATGTTCAATGCAAGGA
ATAGCTTTTTAAAACATATGGCAAATTTGTGGTTCTTTAG
AATCCATTGTCATATAGTGGTTAGTACTTTTTATTGAGAC
AGAGTCTAGCTCTTTCGCCCAGGCTGGAGTACAGTGGTGC
CACTTTGGCTCACTGCAATCTCCACCTCCCAGGTTTAAGC
GATTCTCATGCTTCAGCCTCCCAAGTAGTCGAGACTAAAG
GCATGTGCCACCATGCCTGGCTAACTTTTGTATTCTTAGC
AGAGATGGGGTTTTGCCATGTTGGCCAGGCTGGTCCCAAA
CTCCTGGCGTCAAATGATCTGCCTGCCTCAGTCTCCCAAA
GTGCTGGGATTACAAGCATGAGCCACCGTCCCCAGCATGT
GTTTGTTGATGTCCACAAGTTGTTAGAGGTTGTTTATAAG
GAGGAGGGTAGCCAAAACTCTGTTAATTTCTCCCATGTCT
CTGTAGAAGGAAAACCTGTGCAGCACACTCTATTTTGCTA
GTGTACTCAGTTGTCAAATAGATACCCAACTTGTGTGTGA
CCAATCATCTTTTCTCCTTCACTCCGCTGCTTTGAAGACC
TTGGTCTCTGAAACACATACTTTTGGTCAGGTATCTATGA
CATAGTGATTAGGACCCATCTTCTTGACTATTTTTGGCAG
AGAGACAGGGTCTCACTCTGTCATGCCCAGGCTAGAGTAT
AGTGGTGTGACCATGGTTCACTGCAGCCTAGAACTCCTGG
GCTTAAGTGATCCTTCCACCTCAGCTTCCTGTGTAGCTGG
GGCTACAGGCGTGCACTACCACACACAGCTAAATTTTTTA
ATTTTTAATTTTTTTTTGTCAGAGATGAGGATCTTGCTGT
ATTCCCTGGGCTGGTCTCAAACTCCTGGCTTCAATTAATT
TTCCCACCGTGGCCTCCCAAAGTCTTAGAACTACTGGTGT
GAGCCACCATGCCCGGCCTCATCTTTTTGACTTACATAGG
CTGTGGCTAGTATCATCAAGCTGAAGCCCATTTTTTAAAA
CAACTGTACCTCAATTATTATTATTATTATTTTTAGATGG
AGTCTCACTCTGTCATCCAGGCTGGAGTGCAGTGGCGCGA
TCTTGGCTCACTGCAACCTCCACCTCCCAGATTTTTTTTT
TTTTTTTTGAGACGGAGTCTCGCTCTGTCACCCCAACTTG
AGTGCAGTGGCCGGATCTCAGCTCACTGCAAGCTCTGCCT
TTCGGGTTCACGCCATTCTCCTGCCTCAGCCTCCCGAGTA
GCTGGGACTATAGGCGCCCGCCACCTCGCCTGGCTAGTTG
TTTGTATTTTTCAGTAGAGACGGGGTTTCACCGGCTTAGC
CAGTATGGTCTCCCAGATTTAAGTGATTCTTATACCTCAG
TCTCCTGAGTAGCTGGGATTATAGGCATACACCACCACAC
CTGGCTAATTTTTGTATTTTTAGTAGAGGCGGGGTTTCAC
CATATTGGCCAAGCTGGTCTTGAACTCCTGACCTCCAGTG
ATCCACCCACCTCAGCCTCCCAAAGCGCTGGCATTAGAGG
CATGAGCCTCTGTGCCCGGCCCCCATACCTCTTAAAATAT
CTCAAGAATATTAAAACCGGCCGGGCACGGTGGCTCAAGC
CTGTAATCCTAGCACTTTGGGAGGCCGAGACGGGCGGATC
ACGAGGTCAGGAGATCGAGACCATCCTGGCTAACACGGTG
AAACCCCGTCTCTACTAAAAATACAAAAACTAGCCGGGCG
AGGTGGCGGGCGCCTGTAGTCCCAGCTACTCGGGAGGCTA
AGGCAGGAGAATGGCGTAAACCCGGGAGGCGGAGCTTGCA
GTGAGCTGAGATCCGGCCACTGTACTCCAGTCCGGGCGAC
AGAGCGAGACTCCGCCTCAAAAAAAAAAAAAAAAAAAGAA
TATTAAAACCAATTACCCCACCACTCAAGTATATCCACAG
CATTTTTATATATTAGTTCTAAACTTTCTATTATATAACT
GTAATCATGTCATGTATTTAGAATAATACTTAAATAGAAC
AGTATATTGTGAGAGTACTTTGTTCTGCTTTTCTTCCCGT
TTATCTTATTAGTCACGCTTTTCTCTGTTGCTACATATTC
TTAATATAATGTTAATGGATGTAGAGCTCATTGAGTAGTA
TGTTATAATTAACAGTTTCCGTTTGTTGACTATTTGGGTT
ATTGCCAGGTGTTTGTTTGGCTATTATCAATAAAATACCA
TTAATGTCTTTGTACATACAGTGTCTTTTTTCTTTCCAGT
TATTCCTTTGGGTTGAATTCCCAGGAGTAGGTTTAATGCT
TAAAATAAAATATCATGTACATTTTTATGTTCTTTGTTGC
CAAAACTTCTCTTCCAAGTATTGTCCAGCTTATATACTGC
CAGATTTTATAATTGGCAAGGCTGTATTTAGTCACAGTTT
TGTTTTGTACACAAATATTAAATATTTATTAAGATATTGA
TGACTTAAAGTGAGAGTGTCTTATTGCATTTTTGATCCTT
GGTAGGTGCTCAGTAACTTTTGACTTTAAAGAGAAGTGAT
TTTAGAGAGAAGCTGTAGAGAGAAGTGCTTATCAGTGTTA
CTATTTTCAATATTGTAACCATTCATCTTTCTGTGTATCT
TACTGATGTTTAAACATTCCTTACAGACTTTTAGTAAAAA
AGCTATGAAGAGAAAAACATTTTAAAACCACCAGACTGCA
TTTGGCCGATAGTCTGCAAGTTCAGCTTACCTGCTTTCCC
CACCACCTTGTAGATTTTTCTACTTGATTGTGTTTGACTA
GGTGTGTGTTCCTCAGCATGCACTTCTGCGTTAGTCTGAG
ATCCAGTCCATATTTTAGCCATGTGACTGTTCAGAATCTT
GGAAGTAAGAGGAAGCACTGTTATGTCAAAGAAGTTTTTG
GTTAATAGAAAGGAATGCTAAAAAAGAAATTGTTAAAAAA
TATATAATTAAGTTTTAGAGAAGACTCTGAACTGGCAGTG
GAAGTGTTGATACATGCTTCAAGCCTATCCTCCTTTCGTT
ACAATGGTTAGGGTGATTAAATCCCTTTATTCAGAATGTT
TGAATTCTGAAGTGATTTCCCCAGATACTAGGCCTTTTGG
GTTAAGAATGAGCTGAGTCCCCTTGAGAATTAGGGCTTCT
CAGTATAAATTTCTAAGTTGGCATTGGTCACTCCTGATCG
AATGCATAAGATCAAGTTCTGAAACAGGGAGAGCAAAAGT
ATAGCCCCAATATATTCTATAGAAACCTCTACCTGCACCC
AGACAGAAACCTCCAAATGTCCTTTACCATCTGGTCTAAT
GCATATGTCTTGACCAGAGCTTACCTCTGCTGAAAGCGGG
GCTTTCCTGCCAAGGCTCTGAGATCCGTGCCTTCTTGCCT
TTCCCTCCTTACATATATCACCTGCTCTTTTTTTTTTTTT
TTTTTTTTTGGAGAGACGGAGTTTTGCTCTTGTTGCCCAC
GCTGGAATGCAATGGTGTGATCTTGGCTCATTGCAACCTC
TGCCTCCCAGGTTCACGTGATTCTCCTGCCTCAGCTTCCC
CAGTAGCTGGGATTACAGGTGTGTGCCACCAAGCCCAGCT
AATTTTATATTTTTAGTAGAGACATGGTTTCTCAATGTTG
GTCAGGCTGGTCTCAAACTACCAACCTCAAGCGATCCACC
CACCTTGGCCTCCCACAGTGCTGGGATTACAGGCATGAGC
CACCAGGCCGGGCCCACCTGCTCTCTTTACCACTTCATGA
CTTTCTTAGCTCTCCTCTGGTTTTCTGTTTTTTCCTCTTT
TCTGTCTCATCACTTCTTCCACACATCTCAAACCTAAATT
AAACCTGGATTTTTCAAACACTTTGATAATCAGAATGCCT
CTTCTTCTCTGCTGTGTTTGGGCCAGTCAGTACTTGGATA
TAATCTTGGGTTCCTTTCATTGCTGTGGTTGTGGTGCTCT
AAGAACTGTTTTTTTTTTCTACCAGAGCTATCTCTCTTTT
TCTATTTTTTTTTTTTTTCTTTTAACTATCTGGGGACCTT
GAGGCCTTACTTAACAGATTCTAAGGGTAGTCAGCCTCCT
TGGAGTGTGTATTTTATTGGTAATTGAATACATTCAAATG
GCATTTTTCCTTAAATTCTTATCTGACCTTTAGAAAATCA
AATAGTGACTTTTGGAATGGTATTTGAGTTACTGTTGGTA
TGTGTATACTCTGACTCCAAATTAATTTTAGTCACTTTAT
TGTCTAAAAACACTACCCAGGCACCACTAGAAGTGACTTT
AGCTTGGCTAGGCACGGTGGCTCATGCCTGTAATCCCAGC
ACTTTAGGAGGTGGAAGCGGGCGAATCACCTGAAGTCAGG
GAGTTCAAGCCCAGCCTGGCCAACATGGTGAAACCCCATC
TCTACTAAAAATACAAAAATTAACTGGGCGCTGTGGCGTG
TGCCTGTAATCCTAGCTACCCAGGAGGCTGAGGCAGGAGA
ATCGCTGGAACCCAGGAGGCAAAGGCTGCAGTGAGCCGAG
ATTGTGCCACTGCACTCCAGCCTGGGTGACAGCTCAAGAC
TCTGTCTTAAAAAAAAAAAAAGGTGACTCTAGCTTGTTCC
TTGAGAGTCCCTTAGGCCATGTAAGATGAAACTACTCAGG
GCAGATGTGTAATGGGCCAAGTCCATTTTGAATTTTTGCA
CCTCCTCCTACCATCCCCCATCTTTACTCATGTGGTCTAG
TGGAAAGTGCACGCCTGTGGAATTTCAGAAACCTGAATCC
CAAGTCACTAATTAGCTATTCTGGTTTTAGGCAAGTTACT
TAGCCACCCAGGACTCAGTTTCTTTGTCTTCGTCAACTTA
GTTGAATATGATTCCTAAGGTTCCCAGCTGCACACCTCTG
TATAGATTTGTGATTTCTAGAAGACTTTTTGTTTTGACTC
TGTGGTTGAATTTGTGGTCAGAGTGAAAGAGGAAACTTCT
GTGCTGTTTACTCTTCAGAAGAAACTAGTTGCCACGTTTG
TTTTTGTCCAGGAAAGATTCAAGTAGCAAATTTAAATAGT
AAATTTAAACTTCTGTTTTACAGTGATAATTCATGTTATT
TGAATGATCTTAGCATTCGCTGCTGACCCTTCCCATGAGA
AATGGGACTGTAACGTATGCAGTATACTTGGTTTTACATT
TGTTTACATTACAATTAATTTTGTTAGGATACATTTTATG
AGGTTCACCAGGGTTGTTGAGATCATTTTAGAAAAAGTGT
CCCGTCAGAGGTTGGAAGTGATTGGCATAAGAGGATTAGT
AAAATTTAGCAGAAGTTTTGCTCCACTGTGGAAAAAGATA
CATATTCTGTTGTACCTCCGCTGCCCTCTGCAAAACATTG
CCTTCTGTCACAGTGCGGGCACCGACTTCTGAATCTTCGC
AGAGATTTAGTGCTGATTCCGTGAAGTTCTTTAAAGTGTT
TGTGGGACTGCTATATGTTACATATATACCTCCTTGGCCT
CTCCTGAGCTGCGGTTTGCTTCCTTTAAGGAACTGCAACA
TGATCTCCAGGGTTTTGGGTTTCCTGATACCGCCGTGGCA
GATTCCTTTATAGTGTACACTTACTACATTAATTTGTTTT
GAAAGTTTCATAACTTATTTTGAAATAATTTGAGACACTT
GGGGTGTTTCAAATTCTGGGCTGGAAATCTCTAGAGAACA
GGATGTGATAGACAAAAGAGAAAAGAGAAGATTGGGAGGT
GGGTGAAGGATTTTGAAATAGGAAGCCATAGCTGATATAT
AGAGGTTGCTGGAGAGGAGCATAGTCTGAAAAAATACATT
TCACAGAAGATATGTTGTCTTTCCATTGATCCTATTGTAT
TTTGAATCCTTCTCCACCCACCATCTCCCCCGCTTTTTTT
TAAGAGATAGGGTCTCTCTTTGTTGCCCAGGCTGGAATGC
ATTGGTATGATCATAGCTCACTGCAGCCTTGACCTCCTGG
TCTCAAGGGATCCTCTTGCCTCAGCCTTCCAAGGAGCTGG
TACTATAGGTGTGCAGCATCCTGCCTAGCTAATTTTTACC
TTTTTGTTAGAGACAGAGTCTTGCTTTGTTGCCCAGACTT
GAACTCCTGGACTCAAGCAATCCTACTGCCTCAGCCTCTC
AAGTAGCTGGGATTACAGGCATGAGCCACCACACCCAGTC
TCCTTCACTTTTACTGCCTTAATATATGCATACTGTTTCC
TCTTCTAGGCCCCCTCCGTAGAGAAGTAGTTTCAAAAACT
TGTAAATCAGCTTGCAATGAGGCATTGATTTTCCTATAGA
ATGATGTGAAAATTGGTGCTTTAGTTCTCAGCTGTCTGGC
AAAAGCCTTCTTGCCTCTTATGTAGCATACTGTAGAATCT
AGCCAGCTGGGCATGGTGGCTCACCTGTAATCCCAGCACT
TTGGGAGGCCGAGGTGGGTAGATCACCTGAGGTCAGGAGT
TTGAGACCAACCTGACCAACATGGTGAAACCCCGTCTCTC
CTAAAAATACAAAAATTAGCCAGGCATGGTGGTACATGCT
TGTAATCCCAGCTACTTGGGAGACTGAGGCAGGAGAATCA
CTTGAACCTGGGAGGCAGAGGTTGCAGTGAGCTGAGATTG
CACCACTGCACTCCTTCCTGGGTGACAGAGCAAGATTCCA
TCTCAAAAAAAAAAAAAAAAAGAAAAAAAAAAAAGACTCT
GGTTACTCTCAAATACTATTTCAGTGCAAAAATAGATTCC
CAGCCCCAGTGTTCAGTGACGGGAACTCAAGGATCCTGGT
CAGCTGCAGCAGGAGGTGGGAGGGACTCCAGGCTTTGTGG
CAGTGGCCAGTATTCCTGGGGCCAGCAGCCTGAATGGATA
CCCCCAGAAATGGGGTCACTGAAACTGCTCTCAGGGCCCC
TAGTTGTCAAATCTGTGGTTGCATAACGAGGGGTATGTTC
TGAGGATTGACTAATTAGGCGATTTAGTCATTGAGCAAAC
ATTGTAGAATATATTTACACAAACCTAGATGGTAGAGCCA
CCTAGGCTGTATGGTGTAGCCTATTGCTCCTAGGCTCCAG
ACCTGTATAGCATGTTACTGTGCTGAATACTGTAGACAGT
TGTAACACAGTGGTAAGTATCTGTGTATCGAAACATAGAA
AGGGCACAGTAAAAATATGGTATTATAATCTTCTGGGGTC
ACTGTCGTGTATGTGGTCCGTCATTAGTTGAGATGTTGTC
ATGCAGTGCATGACTAATTGCTCTGGGTTCATTCTTGGTT
AGGAAGGACTTCCCATAAGAGGTATATAAGAAAAATGGGA
TGATACGGGGATGCGTGGGGAAGCGAATGTGTTTCTGTGA
GAGACTGTGTTGACCTCTGGATGCCAGGTTCAAGGGCTCT
GCCTCTATAAAGATGGATCTGGCTTGTCCTTGTAGATCCT
ATATTGTGACAATGTAAGGATTGCCCAAGGATGAATGGTG
CATTAATCTCCCATAACCTTAGGTACCTTACTAATTATGA
TGGAGTCTTAGGAGTAAGAATAATTTTCATTATTTTGGTC
TGTAGTCAGCTTCTGATCACCATTGCAATTTCAAAAGATC
TCGATTTGTGTTTCCCTGCTTCTGAATAGGCCGAGTGACT
GCCTTCTTTCTCCTCAGTCTTATCTTGCCAGCATTTTAAA
TGTAATTGATATCACCTGCAATTTTATGACATCTTAAACA
TGGAGTTGCCCACATTAAGTCATTTAAAACACCATGGCAT
TTATTTTCACAAATGGTTGTCTTTTGTTTATAAGTAAAGC
TTTCATTGCTTGCACTCCTTATTTTTTCCATCTGGTGGTC
TTCATTTTCACTTTTCTTCTTCTTTATTTAAAATGGCCTT
GAGTTGGTTAACTGTGCTTCTCAGCGACCTCCTCCACTTA
CCACCATTTGGAGTAGGCTCAATGAATGTTAGCTGTTTTT
TATACTGGTTTAAACTGAATATAATTAGGACAGTGAATTT
GTTTCAGAACCTGACAGAAAACACGTATTGCATATATATT
TAGTGCTTATGTTCTGTGGGCTTGGATGTTTGTATCCTGC
TTGTTCCTTTTCTGAACACAGATAGTTATTTGAGCTGAAT
TAGCTATTTGTTGATTGGCCATTTTGTAAGTTACTGTTTT
TGAAAATGAGATATGAATTTAATTGAAGCTTACTTTGGTA
GTGATTGTACCAACTTCCAAACTTGCCGTAGGTTTCCATA
TTCCATTGAAGCTACTTTTGATCCTTAAGATGCTACATTA
CTGGTATGAAATCTCTCATAGTTGTGGGGAAAAGATGATA
TAAGAAGCTTCAGGCTGGGCATAGTGGCTCACACCTGTAA
TCTCAGCACTTTGGGAGGCTGAGGTGGCAGATCACTTGAG
GCCAGGAGTTCGAGACCAGCCTGGCCAACATGGCGAAACT
CCGTCTCTACTAAAAATACAAAAATTAACTGGGTGTGATG
GTGCGCGCCTCCAATTCCAGCTACTTGGGAGGCTGAGGCA
GGAGATCTGCTTGAACCTGGAAAGTGGAGGTTGCAGTGAG
CCAAGATTGTGTCACTGCACTCCAGCCTGGGCGAGAGAGT
GAGATTCTGTCTCAAAAAAAAAAAAAAAAGCTTCCGATCT
ATATTTTGTTGCAGATTAAGTAAAAAAAACAAAAATCTCA
TGAAACATGGTTTTAGGTACCTTCTGACAAACAACTGGGG
GACGTGCTGCATCAGTTCTGCCCACACTTTTCCTAACTGC
ATATTTTCCTACCTTTAGTCATTTTTCTTATTGAACTCTT
CTAGTTCTTTCGTGTGTGTGTGTGTGTGTGTGTGTGTGTG
TGTGTGTGTGTGTGTGTTTTGAGATGGAGCTTCGCTCTTG
TTGCCCAGGCTGGAGTGTAATGGCGCTATCTCGGTTCACT
GCAACCTCTGCCTCTCAGGTTCAAGCGGTTCTCCTGCCTC
AGCCTCCTGAGTAGCTAGGATTACAGGCGTGTGCCACCAT
GCCCAGCTAATTTTTTGTATTTTTTAGTAGAAATAGGGTT
TCACCATGTTAGCCAGGCTGATCTTGAACTCCTGACTTCA
GGTGATCCACCCGCCTTGGTCTCCCAAAGTGCTGGGATTA
CAAGCGTGAGCCACCTTGCCCGGCCATTCAGTCTTGTTTC
TGTTTGTTTATACTGTCATATTTAGTATTTATACATCTTT
TTCTCCCAAGGAAGGGATCTGCTGTTTTAATTGGATGATT
ATGTCAGAAGGCTCTTTTCTGTACCTTGGCTAGAGCAGGT
AGCTAAGAAGTCTTTTTTGCCACTAACTAAGGGACTGTCA
AGTACTCTATGAAAACAACATACTCATGTATGCATTTATA
TGAGGAATATTTTTATAAGGCAATTAACGGGTCATGTGGG
CCACGGATCTTTCACTGATTCATGTGTTTTCAAGAAAACA
TGTTTTTATTTTTTTAATTGCATTGAGCTTCCTTTAAAAA
AAACTGTTGTTTCCCCAAAGATAAATTTCATTTTCTACTT
AGGAAAACAGATGACTCTTTTTCCCTAAAATGCCTTCTGT
GAAATGACATGTGGAGCTGTTAGGCATTGTGAATCTGTTT
TATTTACCCCAGTGTTACAGAAAGAAGGAAGGCAATTTTA
GCTTCTTTAAAGAGACACTGGTCTGGGGTAAATAACAATT
TAGTCCAGGTGGGTAGAAAAGAATGCTTATGACATTCTTT
TCGTCAGCTGCATGTGTAACCTCCAAGCAGGAGGTCAGGC
AGTAAAACATTTGAGTGAACTGGTGAAATGTTTTGTATTT
ATTTACAAGGCACTTAATCACAAGACTGATCCCAATAAAC
TCAACAAGTTAGAGTGATGGAGGAAAGTATATGGGGCATG
CAGAACAGTAAAATCGGGGACTGGAGGGGGGCCTGTAGAT
TGCATTTAGCCTGCTCCTCTCTTCCCACCGTGGAGAGATG
GCCATCAGTGCAGTGGTCATGGGTGAGTTTGATGAGGAAT
GTAATGAGGCCCTTTCTGTTCCCACCTGCTGCTGAACTAC
TTGACATTTTCTTTTAGATTGCAGACATCCTGAGGTATTT
AAATTCTGTTTTGCTGCTAATTCTTCATTCTTTTTGTGTA
ACTTTCTTGAATCAAAACTTCGGTTCCACCATTCTTAGTG
GTGTATCTGTGATGCTGGAGTTGATTTCTTCATTTCATTG
CTTACCACAATCTAATTTAAAACCAAAGCATTCTAAAACC
TTCTCAGTTTTCTCATTTTTATTGTTACAATATATTTATT
GGTTTAGATATAGTTTGTAGAGAATCAAAGAAAGAAAAGA
GGACAGTTTCTTTGGATAGGAAGTTTATAACGTTTTCTCC
CCAAGGAAGCCTGCCGCATACTAAGCTCTGGGGTCAGTAG
TCACTGCTGGCTTAGCTGTTGTTCATTTTCTCATTGCATC
TCTACCAAATGATGGGCAGACAGACTTTGATTCATACCCG
ACTGTTCTGCTTTTACATGTAGGTATGTGTATATATATAT
ATATATATATTTTTTTTTTTTTTTTTGAGACAGGGTCTTA
TTCTGTCACTCAGGCTGGAGTGCAGTGGCACGATCATAGC
TTACTGCAGCCTTGAACCCCGTGTGCTCAAGGGATTCTCC
CACCTCACCCTCCCAAGTAGCTGGTACTATAGGCGCTAGC
CACTATGCCCAGCTAATTTTTTATTTTTTGTAGAGACAGA
ACTTTCTTTGTTGCCCAGGTGGTCTCGAACTCCTGGGCTA
AAGCCATCCGCCCCCCTTGGCCTCCCAAAGTGCTAGGATG
AAAAGCGTGAGCCATTGCACCCAGCCTGCTTGCTTATATT
TTGAATAAAAGATTTCATGGGGTGGGAGGGTTACAACTCT
TTGTGAATATTAATAATCCAGATTAATTTGAAAGAACTTT
CATGTAATATGCTACTCAAAAAACAGTATATACAAGCAGT
TATCTCTATCACCTAGCAGAAGGCTAGGTAAGATTGGTTT
AACAAGCAAATAAGAATAATTTAGTGTTAGCCTGCTATAC
AAATAAGAGTACTTTAGTATCTGAAACTATCCCTGGAATA
TATCAATGTATATTAGGAAATTACTTCAGTATATTAGGGA
CCAGCAAGCATTATTGAGAACTCACTGTGTTGCAAGTATG
GGGCAGGAACTGTGAAAATATATAAGGTGCTTCCAGTTGG
AGATGGGGGTGAGGAACAGACTCAGTCAGATCATTTTTGG
AGTGGTGAGGGCTTTGATACAGGAATACAATGCTGTATAA
AGGTGCTTCCCTCTTGATTCTTGAGTTTTGTTTTGTTTTG
AGACAGAGTCTTGCTTTGTTGCCCAGGCTGGAGTGCAGTG
GCGTGATCTCAGCTCACGGCAACCTCCACCTCCCAGGTTC
AAGTGATTCTCCTGCCTCAGCCTCCCAAGTAGCTGGGATT
ACAGGTGCCCACCACCACGCCTGGCTGATTTTTGTATTTT
TAGTAGAGGTGGGGTTTCACTGTGTTGGCCAGGCTGGTCT
TGAACTCCTGACCTCAGGTGGTCTGCTTGCCTCGGACTCC
CAAAGTGCTGGGATTACAGGCGTGAGCTACTATGCCTGGC
CTGTTTTGTTTTGTTCTTTTTAATTAAGGCAATGATCAAA
TTATCTAGGAAATTAGTTTAAAGCCAACATACCTAAAATA
TAAAACAGAACACAAGGCAGATGTTCTTAGGAGATTTTCC
TCAAGCTGGCATTTATTTATCTTACTGCCTGAATGTAAAG
ACTTTTTTTTTTGGTAGTTACTTAATTTTACCTCTTTTTT
TGTTTCTGTTTAGCTGAATATAACTTTATCTAAAATAAAG
TGAATAGCTCTTGTATTTAGAAGTAGTACAAATAATGGGG
TAACGGTACCCCTTCCTTGTTCCGTCCCACTTGCACCCAG
CCAACCCATCTGCCCAGTGGGATTTTAGATGGTTTCAGTC
CTTGGACTAAAGAGAAGTTCATTTTTGAAGACTCATCCTC
TCTGTATGAATAAATTCCTTAGTCATTATCTACTGTTTTT
CATTCTCTGTGAAATAGATCATCTACCACAGTGGATAATA
GAGGATGATACTATTCAAGACAAAAGCCTATATTTGGAAT
AGTTTATGTAATACGACATATTTAATATGCTTAATGCCCT
TAATGAAATGAAGGTGTGAAATAAAGTATTGTCGTTCTGG
GGATATCATTTATCAGATTCTAAGTTTCTGAATCTGGTTA
GGGAGTTTCTCTTATTAGTAGTGGTGAATATAGAGTAGTG
GTTTGGATATATTGGTGTCATATTTTGATTGGGTAGAAAT
ATCTCTGACATTTTTACATGATGTGTTTTTCCATCCTCTC
CACAACAGTAATTTCATCCTCGGGAACAGAAATCCATCCC
ATCCATGATGGATTTTCAGGTACAGTGCCCAGTTCAATCA
TTTGATGAACGTTTATTGTTTACCATATGCTAGGTGAAGT
AAATATGGTAGCTGAAGGGTTATGAAAAGATACCAAAGCA
TTGTTTCTTCTGGGGAGGATTTTATAAGTTTTTTATATTT
TACGTACCTTCTTTAGAGGTCTTTATATTATAAGCTTTCT
ATATTTTACTTTATTTTTAGAGATTGAGTCTCTCTCTGTC
ACCCAAGCTGGAGTGTAGTGGCACGATCTTGGCTGACTGC
AACCCCCGCCTCCTAGGCTCAAGTGATCCTCCCACCTTAG
CCTCTAGAATAGCTGGGATTATAGGCACGTGCCACCACTC
CTGGAGAATTTTTGTATTTTTTGTAGGACATGGTTTTGCT
CTGTTGGCCAGCCTGGTCTCAAACTCCTGAGCTCAAGCAA
TCTGCCTGCCTTGAATCATGGATATAAAGCTTCCTATAGT
CTAGTCCCTTCCCTTTCCCTCCCTAAACCCCCTGCCTCCA
ATTCTATTTTTCTTTCCATGTTATCTCAGAAGAAAGGTAA
GTTTCACTTTGCTGATGTGTTCTTGCATATTTTCTTTCTT
TCTTTTCTTTTTTTTTGATGGAGTTTCGCTCTTGTCGCCC
AGGCTGGAGTGCAGTGGCACAATCTTGGCTCACAGCAACC
TCTGCCTCCCGGGTTCAAGCCATTCTCCTGCCTCAGCCTC
CGGAGTAGCTGGGATTACAGGCATACACCATCACGCCCGG
CTAATTTTTGTGTTTTTAGTAGAGATGGGGTTTCTCCATG
TTGGTCAGGCTGGTCTTGAACTCCTGACCTCAGGTGATCC
GCCGGCCTCGGCCTCCCAAAGTGCTGGGATTACAGGTGTG
AGCCACCGTGCTCCACCGTCTTGCATATTTTCACTTATGG
CCTCTGACTAGTGCTATGATTAGATTTTTGGATATTTCTT
ACTTCTAGGTGAGTTGACCTAGAAGTACCATCTGAAGCTT
CTTTGGATTCAATGTGCACTTTATCTTGAGTTAATCTTAA
CCTTCATGGTTAGTGTGCCAAGGAGATATACTTGAAGGCT
TTTCCCTTCTCCATTTAGGATCCTTAAGTTTTGATGCAGT
AATTATTTTAGAAAGGAAGAAATATCATGCATTTTGTCAT
ACATACATCAAGTTTGTTTATGGGGAAGATTTTATAGTAC
ACTGGCCTTGACATGCCTTGACAGAAATGGAGGTGACCGT
GCCCTTGAGGCAGAAGGAGGTAGCTGTGCAGTGCTGCTGG
TTGCCCTGTGAAAGATGTGGACACGACATTGTAAAGGCTT
AGAGGCAGGACCAGTTACATTTGCCTGGATGGCAGGTGAC
AGCCTTAGGAGAGGAGGAGATAGCTGGGCCTGGAAGGATG
GATAGGACATATTTGGTGGGAAGATGAGAAAGGATTTCTC
CAGGAGGAAAGAGGGAACGTGAAATGTGAGAGAGGAGAAC
AGATGCCTTAAAGTTCAAGGCATATTCCAGAAGCCAGGAG
GAGTATGCCTGGTGCGTAGCATGGGTGGAGTGGGGTGAGG
TGGGGAACAGGAATTGCTATCAGGTGGGAATGTGTGTGCC
TTTTCTGTTTGTAAAAATTAGAATTTCCCTAGATGGTACA
CTTAGCACCTGCCTGCCTCTCCCAGGTTTTTTTTTTAATA
TCAAAATTAATCCAGTGTTTTCAAACAAACACTGCCTTTC
TATTTCCTTTTAATCTATTCCCAAGGAAAATAAATATTGA
CAGTCCTGGTAGTACTATGTATTGCCGCGGTAAACTTTTA
GTAGTAGGTAACTTCAAAGAAACTTTACCAACCACATTTT
GTGTTTGTTTTGCTCTGGTGCTAATCTGGCAAGAATGATG
TCCAGCAGGAAAGTCAACATATCTTAATAAACCGTCCACT
TTTATAGGAATGCTAGCTTTCTGGCAGATGTCATACCAGC
CCAGCATACATTGCACAGCGATGACTCGTTTGAATATATT
TCAGTGGGGACAGCAGCGTCTCACTGGTAACTGCCATCCT
TGCAGAGGATACTCGGAAGGGCTGTGAATTATTTTCCATT
CATATGTGGTACCTTGGCCTCTTGCATTGTTGGCATTGAA
AACAAAACCAAAACACACAAGACATTGTAGAGAAATTATT
CCTATCCCTTCAACAGTGTGGCTTCAACTGTGAAAAAAGG
AAGGGTGAAGACATTGTAGAAGCCAAAATTTGTTCTTATT
TTAATATTGGGCTCATCAGCTATGCAGGTGCCAATACAGA
GAAATTTTCTTGAGAACCTGGCAGTGGCAGGGTTAATCTA
GCTCCTCTGGGGTGGGGTGGAGGTGTACTTCCTGCTTTTA
TGTTTTCGAAAGAGGAGTGCAGGAAATTATACCTAGGTAT
TAAGAGCTTTGAAAAGTTGAGTACAAAGCTCTTTATCAGA
TATAGGAGGCCTAACTGAGGATATCACCCCAATGCAGTTT
TTCCAGGAAAGTTGTGCTTTGCCAAAGGTACCTTTTCCAG
GGTCAGTGATATAGCAAGATATTTCTCAAGAGAAGGAAGT
AAAAAGGAAAATCCCTTTTATGGGATTAAAAATTCAGTAA
GTATTCTGAACTCAGTTTTTTTTTTTTTTTTTCACATTTG
AGAATCATTTGTTTTTATACTAGCAATAAGGAATCCTAAG
AAGAAATTCAGGAAACAATTCCTGTTGCAACAGCACTAAA
AATATTGAAATATTTAGAAACAAATTTCTCCAAGGAGGCA
CACTGAAAAACCACAAAACATCAATGACAGAAATATCAGG
TTTAAATAAATGAAAAGATATTCCCTACTTCTGAATTGGA
AGCTATTGTTAACATGTTAGCACTACACAAAACAATACAC
AGATTCAGTGCAATCTTTACGAAAAATAAGCCTACTGGCT
TATTTTTTTTTCTTAAATAGGGAAGTTGATCCTAAAATAT
ATATAGAATTACAATAGACCCTTAATAGTCAAACAATCTT
GAAAAAAATAGGAAGACTCACATTTTCTAATTTCAAAACT
CATTACAAATCTCCAGTAAACAGAAGAGTGTGGTGCTAGC
AGGAAGATAGATGTATTATCATTAAAAAAAAAAAAAAGTG
ACTAGTGAATACTTTTACATCTTACAGTATTTTTTCTCCC
AAATGCTGAACTCAGTTTTTAAAAACTCCATTAACTAATG
TATAAATTTTTCATTGTCCTTTAATCACTGAAATAAGGCT
TTTTTCTGCTTACGGAGGGATTTTTCTGCTGATTTATTGA
TAGCTGACTGGTCAAAAGGCATGGAAAAGGTGCCATTTCC
TGGGCTCTGTTGCCATTTGATTTATTTAGAAGATGTAATA
GGAGGAAGATTTCTGTTCTTGCTGTTAGTCCAGCTCAGTC
ACAGCAGTGGATGATGGAGAGAGATGGATGCTTGTTTATT
GTTTGCTACAGGAGGGGAGCTGCCAGGCGACCAAACAGTT
AGGAGGGCTTCTGCTTAGTATGTGATTTGTACTGATGCCT
CCAGTGCCTGCTCTGGTCCACATGCTGGGTTTAGGGGCTC
TCAGATTCTCTGCTGTGTTCAGTTCTCTCAACAGTTCTTA
TTTGCCTTCTAAAGAGGAAGGACTGGAGGGCACACAGCAA
GTCTCTTTTGCAGCCTTAAATGTGCGGTGTTGCCCAAAGT
AGTTTGAGCTGGGGTCATGGGGTGAAAGCTTATTCAGATG
ATGGAGGAGTTGGCACACATCCTCGGTATTATTTTCAGTA
GTGTGGGGACTGCCCGAATCAGCCCCCCCCACCTGCCTGG
GAGCACATTAAAACTCAGGCACCGGCACCATCAAGGGGGA
CCCCAGGCTCAGGGAATCAGACTGTAGTAGAGAGAGTCCA
GGAATCTGTTGGGAATCTGCACCTCTACAAATTCCCTGGT
GCCTTTCCAGTCGTAAAACCACTGGTTCCTACTTTCCTAT
CCATAGAGGACTGCTCTAAGCCTATATGGCAAATTTGGAA
AATCTTTCCTCAAATGTTCCATCTATGGGATGGTGGGTGA
GCGGCCCACAGTAATTCTTATGCATCAGTAGGACCCATAC
ATGCGGCATGTCTTAAAATCATAGTTCATGATATCTTTGT
AGAGCGTTTGAGGGCTTTCAAGCACTAGGTTTATTGCCTT
TTAAAATGGGGTGTTTTCTCCTGTTTGAGGACTACCTCAG
ACTGTTAATTTTGCCCCCTGAGGTTATATGTTGACTCTGC
CTGCTGCTGTGGAATTTGCAGCCTGGGAGCATCCAGATGG
TAAAAGACCCCCTGTAGTTACTGAGTCAACTCTCAAAATT
ATCCTGGATTTCAAAAAAGACAAGGAGAGAAAAAAGAAAA
ATATGGAGAGGGGGAGGAATGGTACCAGAAGGGGACCTTT
CACAATTGGGCAAGTCCTGAAATTCTGTCCCTATTTTAGG
TATTTTTCTTGCAATGCTGCTGCTGCTGCTGGTTTTAATG
ATGATGATGGTGAACAAGAGTAATAAGACAGCAACCAAAA
ACAATAAAAATATCAGGAATTTAATGAGGATTGACTTTTG
CCAAACACTGCTAAACACGTTGCACACATTGCCTCATTTA
ATCTTTATGACAATGCTATGAAATAGATACCATTATTATT
GTCCCCATTTTACCGATGGAGAAACTGAGACAGAAAAAAT
ATAGCTCAACTGACATAGCTAGTAGTAGCAGATGTGGGAT
TCAAACTTTGTGAAATCTGACTTGGAAGCCCAGGCACAAG
ATGGAATGCAGGTTAAAAATCCAAATGCCTATGGGGCTAG
GCAGGAAGAGTAAATGAATAAAGCACGCCTGTAGCACACA
GGGAGTGGTGGGACGGTGGCCAAGAAGAGAATGCTTGCCC
TGTCAATGAGGGTAATCAGTTAAGTCCTAGATAATTGTGC
CTAGGCTGAAATTCAGGCCAGTGCTATCAGATTTTTTTTT
TTTTTTTTTAAGAGCTAATGGAAATCAGTATTTTTATGTG
AGATATTTTGATACTTAAATGGTGACAACATATTCAAATT
TTTAAAGAACACTGAGTCAAACAAACATCAGATTGTAAGC
AGGGTCTTAAATCTGTTTTGTTTACTGCCACTTGCACAGC
ATCTAGAACAGTGCTTGGCACATAGTAGGTACTAAGCACA
TGTTTGTTGAACAGATGATTGAATGAGTATTTGTGGACTG
CATTACACTTGCAGGCAGCCAGTTTCCAACTTCTTCTCTA
CTGCTTCCCTCAACTACCTTTTAGGTTTTTCTGCTGCTTC
CTATCCCAGACCAGATCATTTTTCATTTTTCAGCTAAGTA
TATAGACAATATGTACTTCAAAGGTTAAATCCTTCTAGTT
TGAATTGGTGTTTGGACCAGGATTCTTGGTGGGGATTTTA
AAATTGATTTAAAAACTTATTTTTCGGCTGAGTGTGGTAG
CTCATGCCTGTAATCTCAGTATTTTGGGAGGCTGAGGCGG
GCAGATCGCATGAGTCTGGAGTTCAAGACCAGCCTGGCCA
ACAGGGTGAAAACTTGTCTCTACAAAAAAACCACAAACAT
TAACCGGGCATGATGATGTGTGCCTGTGGTCCCAGACACT
TGAGAGGTTGAGGTGGGAGGATTACTTGAGTCTGGAGACA
GAGGTTACAGTGAGCCAAGATTGCTTTACTGCACTCCAGC
CTGGGCAACAGAGCGAGATGCTGTCTCAAAAAATTATATA
TATATGTATTTAGCATCTAAAAACATTGTAGTGAAAAACA
CATACAATTTTTTAAGCGTGCAGTTCATTAGTTGTGCTGC
AGATCTCCAGAAGTTTTCATCTTGCAAAACTGAAACTCTA
CCCGTTAAACAACACCTCTCCATTTTCTCCTGCCCTCAGC
CCCTAGTAACCCCCATTCTTCTCTGTTTCCAGGAACTTGA
CTACTTTAAATAGTTCATATAAATGGAATCATACAGAATT
TGGCTTTTTGTGACTGACACAATAGTGTCAGTTGTACCTA
AGGGATTTTAATTTAATTTAATTTAATTTAATTTAATTTT
TTTTGAGACGGAGTCTCGCTCTGTCGCCCGGGCTGGAGTG
CAGTGGCCGGATCTCAGCTCACTGCAAGCTCCGCCTCCCG
GGTTTACGCCATTCTCCTGCCTCAGCCTCCCGAGTAGCTG
GGACTATAGACGCCTGCCACCTCGCCCGGCTAGCTTTTTG
TATTTTTTAGTAGAGACGGGGTTTCACCGTGTTAGCCAGG
ATGGTCTCGATCTCCTGACCCCGTGATCCGCCCGTCTCGG
CCTCCCAAAGTGCTGGGATTACAGGCTTGAGCCACCGCGC
CCGGCCGATTTTAATTTTATTAAATTTCCCAAGAGGAAGG
AGCATGCCAGACCCTATAGGGCCACATGGAGAAGAAGTAG
GATTGGTTAGGAGGCAGAAGGAGTGAAGGGACAGCCTAGA
CCAAACCCTTATTTTGTTTTCGTTAGGAAAAGTGAGGTAG
GACAGGGTAAGCAGCTATGAACTGGTGAGTTTGAGTAAGT
CTGGTAGGCCCTGGGGTACACCGGTCTGGTACCTGGCCCT
GGGTGGATTTAGGGCAAGGCGGAACACTGGCTTGGTGTGT
CAGAGTTTGATAAAGGAGATGGTTGGGGGTGTGGGCACTG
AGTTGGTGAGTTTGCCTGTGGAAGATGTGCGGGGGCAGGG
GCCTCAGAATTTACTAGCCCTCTAAGAAGAATTGACTAGC
CCTGGGAGATGCAGTCTCTCCCCAGTCAGCAGGGCCACAG
ATCCAAGACCGTCAAGAAGGTGGAAAATAATACAATGTAG
TTTATAGCAATTGGCCCTCTGATGGATGCCAAACAGAGAA
TTATAGAATCTAAAAAAAGACAGAACACTTAATCCACTCA
GCATAATATCCTCAAGGTTCATCCATGTTGTAGCATGTAT
CAGGATTTCCTCCCATTGTATGTATAGACCACAAGTTGTT
TATTCATCCATTCATGTGTTGATGGACACCTGGGTTGCTT
CCACCTTTTGCCTGACATGAATAATGCTGCTGTGACATGG
ATGTGTAAATATCTCTTCAAGACTCTGTTTTAAATTCTTT
TGAGTCTATACCCAGAAAGAGAATCCATAGATCCCAAGGG
TATTCTGTTTTTAATTTTTTAAAGGTACTGCTGAACTGTT
TTCTGTAGCAGCTGCACCATTCTGTATTCCCAGCAACAGT
GCACAAGAGTTCCAGTTTTTCCCATGTCCTCGCCAACACT
TGTTCTTTTCTTTTTTTTCCTTTGGGCCATCCTGTGACGT
GATACCTCATTGTCTCATTGTGGCTTTGATTTCTGCTGAT
GATTAGTGATGCTAAGTATCTTTTCATGTGCTTATTAGTG
ATTCTTTTGTATTTTACAATGTGGTAGTCTATGTTTTGAA
ATTGAGTCACACAATTTAAGTGTGAGTTTTGAAGAGTTAT
AAAAACATGGTTTTTATTAGTACCTTTTGTAGCACGGGAA
AATCTCAAGGTGATTGCTTTTTTGCACAGAGAGGCAAAAG
GTTATCCATTCAGCCTAACTTCAGAAGCTGTTAAAGACTC
AGAAACTAGCAGTGGCTTATGCCTGTAATCCTAGTGACTT
GGAAAGCAAGAGGATTGGTTGAGGCCAGGAGTTTGAGATC
AGCTTGGGCAACACAGCAAGATGTGGTTAAAAAAAAAAAA
AGGAAAAAAAACTTAGTTTGGCCTGGTGACATGTGTGCTT
GTAGTCGCAGATGTCAGGAGTTTGAGTAAGTCTGGTAGGC
CCTGGGAAACTTGCCTGAGCCCAGCAGTTCGAGGCTACAG
TGAGCTGTGATTGTGCTACTGCACTCCAGCCTGGGTGACA
GAGCAAGACCTCATCTCTTAAAAAAAAAAAATAAGGTAAC
TATAGCTGGGGACTGTGACCTCTGGCTTTAAGCACTTGGA
GGACGGATCATTCATTCGCAGAGGACCTACTGTGTGGTAG
CCACGGCATAGAACTGCCCAGAGCAAGTCCGAACATATGG
GGACGGTCTCCAACTATGTGTCCAAAGTAGAGGGGTTGCC
TTACATCCTGAGAGCACTTCTCTATGGAAGCTGATTAAAC
TTTTTGGGGTGAGATTGGGAGGGCAAATCAGGTGAAGAAG
AACTGAGTGTGAGTTTTTATTCAGAAAGCTGAACCATCTG
ATAATGGCAGAGTTTAGTGTATTCAGAAAGGATTGAACAA
CTGAAGTGGACCTATGGGAAAAGTAAGTAAGTGATCTTTA
TATTTCATTACAATGTCATTACAGGCGTACACCATTTTAT
TGCGTTTCACAGATATTGCTGTTTTCTTCTATAGATGGAA
GGTTTGTGACAACCATGCATTGAGCAAGTCTGTTTTTCCC
CAATAGCATGTGCTTGCTTCATGTCTTTGTGTCACATTTT
GGCATTTCTCACAGTATTTCGAACGCTTTCATTATCATGG
TATCTGTTAAAGCGATCTGTGATCAGAGGTATTTGATGTT
AATGTTGTAGTTGTTTTGGGTTGTCACGAACTGTGCCCAC
ATAAGATGGCAAACTAAACTGATGAAAGTTGTGTGTGTTT
TGACTGTTCTATGACCCAGCCTCTCCCTTCCTTATCTCTC
CCTCTCCTCCCACGTCCCTATTCCCTGAGACATAGTATTG
AAATTAGGCCAATTAAGAACCCTACAGTTACCTCAGCAAT
GTCTAGAAATGACTAAATTTAGTGAGGGAGACATACTGAA
AGCCAACATAGCCTGAAAGCTACCTGAAAGGCCCCAGTGT
GTGATGTTCCCCTACCTGTGTCCAAGTGTTCTCATTATTC
AATTCCCACCTATGAGTGAGAACATGTGGTGTTGGTTTTC
TGTTCTTGTGATAGTTTGCTCAGAATGACGGTTTCTAGCT
TCATCCATGTCCCTACAAAGGACATGAACTCATCCTTTTT
TTATGGCTGTGTAGTATTCCATGGTGTGTATGTGCCACAT
TTTCTTAACCCAGTCTATCATTGATGGACATTTGGGTTGG
TTCCAAGTCTTTGCTATTGTGAATAGTACAGCAATAAACA
TATGTGTGCATGTGTCTTTATAGTATCATGATTTATAATC
CTCTTGTGCCAGTTTGCCAAGTTGCGAATGAAAGAAAAAG
TTCTTGAAAGAAAAAAAAAAAATGTTACTCCAGTGAACTA
CATGAATGATAAGACAGCAAAATAGCCTTACTGCTGATAG
GGAGAAAAATTGAGTGGTCTGATAGATTGAACCAACCACA
AACTTTCCTTAAGCTAAAGCCTAATCTCGAGCTAAGCACT
AACTCTCTTCAATTCTGTGAAGACTGAGAGAGGTGAGGAA
GCTGCAGAAGAAAAGTTGGAGCTAGCAGAGGTTGATTCAT
GAAGTTTAAGGAAAGCAGCTGTTTCCATAACATGAAAGTG
CAAGGTTAAGCAGCTGCAGCAAGTTATCCAGAAGATCTAG
CTAAGATCACTGATGAAGGTGGCTACACTAAATAACAGAC
TTTTAATGTGGATGAAGCAGCCTTTTCTAGGACTTTCTTA
GCTGGAGAGAAGTCAGTGCCTGGCTTGAAAACTTCAAGCG
ACAGGCTGACTTTCTTCTTAGGGGCTATTGCAGCTGATGA
CTTTTAAGTTGAAGTAACTGCTCATTGATCATTCCCCAAA
TCCTAGAGTCTTTAAGAATTATGCTAAATCTACTCTACCC
ATGCTCTATAAATGGAACAACAAAGCCTGGATGATAGCAG
ATCTGTTTTCAGCATGGTGTACTGAATATTTTAAGCTCAC
TGTTGAGACTTACGGCTCAAACAAAATTTCTTACAAAATA
TTGTTGCTCATTGACAATGCATCTTGTCACCCAAGAGTTC
TGATGGAGATATGTAAGAAGATAAATGTTGCTTTCATGCC
TGCTCACGCAAAATCCATTCAGCAGCCCATGGATCAAGAA
GTAATTTTGACTTTCAAGTCTTATTTAAGAAATACATTTT
TTAAGGCTATAGCTGCCACAGATAGTGATTCCTATGATGG
ATCTGGGCAGAGTAAATTGCAAACCTGGAACAGATTTACC
ATTCTCAGTGCCTCTCATTTCCAGTTCATGAGAGGAGGTT
AAAATAATAATAACAGGAGTTTGGAAGACGTTGATTCCAG
CTCTCATGAATGACTTTGAGGGGTTCAAACTTTAGCAGAG
GAAATAACTGCAGATGTAGTGGAGATAGCAAGAGAACTAG
AATTAGAAGTGGACCCTGAAAATGGGACGGAATTGCTGCA
ATCTCATGGTAAAACTTGAAAGGATGAGGAGTTACTTTTC
ATGGAAGAGCAAGAAAAGTGGTTTCCTGAGATGGAATCTA
CTCCTGGTGATGATGCTGTGAACATTGTAGAAGTGACAAG
AAAGGATTTAGAATATAACATATACTTAGTTGATAAAGCA
GTGGCAGAGTGTGAGAAGATGGACTCCAATTTTGAAAGAT
ATTCTACTGTGGGTAAAATGCTGTCAAACAGCATTGGGTT
CTCCAGAGAAATCTTTCATGAAAGGAAGGGTCAACTGATG
TGACAGACTTCATTGTCTTTATTTTAAGAAATGGCCATAG
CCACCCAACTTCCAGCAGCCACCATGCTGATCAGCAGCCA
TCAACATCAAGGCAAGACCCTCTACCAGCAAAAACATTAG
GACTTGCTGAAGGCTTATATGATCCTTAGCCTTTTTTAGC
AATACAGTATTTTGTTTTTTTTTCTTAGAGATAGAGTCTC
ATTATGTTGCACAGGCTGGTGTGCTGTGACTAATTACAGG
TACAATCATAGCTCACTGCAGCCTGGAACTCCTGGGCTCA
GTGGATCCTTACATCTCAGCCTCCTGAGGAGTGGGGACTA
CAATAAAGCATTTTAAAATTAAGGTACCTTGGCTTTTTAG
ACATGATGCTGTTGCACACTTTATAGACTAATAGTGTAAA
ACAAACATAACTTTTATATGCACTGGGAAAGCAAAAAGTT
TGTGTGAGTTGCTTTATTGTGACATTCGTTTTATCGCAGT
GGTATGGAGCCAGACCCACAATGTCTCCAAGATATGCCTG
TAATTGATATTGACTGGAACAAAGGAAAGTTGATTACATT
AGTTTGGTGCAAATAGTGGTCATGTCTACTGTCCCCAAAT
CCTAGAGAAGAATAAATTTAACTCTGTGACAGCTAATTTG
TAGTTTCATTGTTAAAAGGTGTTCTATATGTCTTGAAAAT
GTTGTTCTAGGATGAGCTATACTGACTCAGAATTAATTTG
AAAAGGGTATAGATGCTGTGTCTTGACTTCTGAGATGTCC
TTTACTGATAGAGCGTTGATGCAGGATTAATCATATCTGT
AGCCGTAGAGACAGGAGGCATTCCTGCCTTTCTGGTTTGC
AGATGTGGAGGGCTGAAAAGGATGGGGGTGGGGCATGGTA
GTGGAGATTATTAGCCAGTGGATTAATGGTTAACCCCTGC
AGCATGCCAGAGATATACCTAATCTTTGATGAGACCTACT
GTTCAGAATGAATAATGGTTAACCATTCCTTACCTTTGAC
TAAGACAGTATACCTTTCATAGTTTGTTTTTTAAAGTATG
TGGAACTGTGAAGTTTTTTTTTCTTTTGCAAATAACATTT
ACATATCACAGAAGTTTTATGACTCATTCCTGGCAAAGAA
AGCAGGCGGTATCCATGAATAGTTTGTCATCTTTTAGAGA
CTAGTAGAATGATTGCTATCGAATTTTCATTTAACTTGAA
CACAGCTGTGTAGAGAGCAATATAAAGTGGTCCTTTCCTC
AGTACAAAACATGAAAAAAAAACCCTGAGCTCTTGTTAGC
AGATGTTAGTGTGTTATGCTGCGCATGCCAGCGAGACATT
CTTATTTATGAGAACTAGTCATCTGGACTGGAAAAAGATT
TTTAAAAGAAAATAAACAAAGGGAGCAAAGAAAAATTCGA
GGTCTCCCTCCCCTCACAGGGGCTGTTTCGGACTGGGTGC
AGTGTCAGTTATCTGACGCCTGACTCCAGGGAGAGAGAGC
CACCTGCATCCCTGGTTAATGAGCACTGGCCACCTGGCAG
AACCCGGCGACCATGAAGATGCAGTTTCTTTTCTTTTTTT
TTTTTTTGAGACGGAGTCTTGCTCCGTCACCCAGGCTGGA
GTGCAGTGGCTGGATCTCAGCTCACTGCAACCTCCGCCTC
CTGGGTTCACGCCATTCTCCTGCCTCAGCCTCCCGAGTAG
CTGGGACCACAGGCGCCGGCCACCTCGCCCGGCTAATTTT
TTGTATTTTTAGTAGAGACGGGGTTTCACTGTGTTAGCCA
GGATGGTCTCGATCTCCTGACCTCGTGATCCGCCCGTCTT
GGCCTCCCAAAGTGCTGGGATTACAGGCTTGAGCCACCAC
GCCCGGCGAAGATGCAGTTTCATTTTTACCATTTGTCACA
TCAAACTAAAGGTTTTGGCATTTTTGACTACTTATAAAAC
ATTCTGTAAACATGAGAAATAGTTTTTCTATTTATTTGTT
TATTTTCTTCTTTTAGACACAGGGTCTCTGTCTTCCAGGT
TGGAGTGCAGTGACACCATCACAACTTACTGCAGTCCTGA
ACTCTGGAGCTCAGGTGGTCTTCCCGTCTCAGCCTCGGGA
GTAGCTGCAATTATAGGCACATGCCACCAACTCCCAGCTC
ATTAAAAAAAAAAAAAAAAAATTAAGAGACGGGGCTCCTA
TGTTGCCCAATCTGGTCTCGAATTCCTGGCCTCAAGCGAT
CCTCCCACTATGGCCTCCCATAGCATTGAGGTTACAGGGT
GTGAGTCACTGTGCCTGGCCAGTTTTTATATTTAGGAAAA
AAGCTAGCAGAAATTGGCTCTTCCCAGTTCTGAGATGTTT
TTCGATTAATGCTATTGATGATTCCTAACTTGTTATCAGA
GTCTTAGTTTCCTTTCCTTGGTAATCTAAGGAATTGTCCT
TGCCTTCCCTTGTTTATAGTCATCTGTTTATAGTAATCTC
ACTGCTGCCTAAGCAGAGGAGGCATGGTTACATGGCCAGT
GTCTCTCTGTCTCTGTCTCTGGGCTTAGGTTTACCCCTGA
GAGAGTTCATTGTAAATCTGTGCTGAACTGACTATTCGGT
CTGAGTTGGAATATTTTTTGCTTATTACAAACTCGATTTA
TTTGAGAAAAAGTCTAACTCTGTTGTCCAGGCAGGAGTCC
AGTGGCACGATCATAACTTACTGTAGCCTCAAACTCCCGA
CTCAAGTGATCCTCCTGCCTAAGCCTCCCCAGTAGCTGGG
ACTACAGACACATGCCACCACATCAGCTAATTTTAAAAAA
TTTTGGTAGAGGTGAGGTCTTGCTGTGTTGCCCAGGCATG
TCTCAAATTCCTGAGTTCAAGCAATCCTCCAGCTTTGGCC
TCTTAAAGCTTTGGGGTTACAGGCGTGAAACACTGCACCC
AGCTGCAGACTATTAAGAAAAAAATAATGAAAGGCTGAGC
TCTTTTCTTTGTAGCTAAGCCTCTTGAGAAAGTTCTGAGG
CTGCTACATCTCCCATTCCATCCTCAGGTCCTTGCATCGC
AGCTGGCAGCTCCACCGCTGTGTGGGCACTGACCCCTACC
CCCCAAGGGACCAGTCATCTCCTGTTGGCCATGGCGAATG
TTTTTCAGTCCTTATCTGACCTCCCTTTGGCATTGAACAT
TGACCAGATCCTTCTCCTTGAAGCGTTACCATCTCGAGTA
GTCCCCTGCTCGAGCTGTTTCTCCTGCTTCCCTGGGTGTT
CCCTTTCACTGTTTGTTGAAGGTTGTCCTCCTGCTGGTCA
CCCATTGAACGTAGGTGTCAGGTGTCATCTAGCATTGGAT
CCCATGTCCTCCTGTCACACTTTTTTCCCTGGCGGGTGTT
CACAGCTGGATTTGTTCACATGACCGCCACATTGAACTCA
TCCGTAACTCAGACTTCTCTCTTTGGGGGCCCCCAAATTT
CAACTGCTTGTCAGGATCTTTCCATGAGACTGACCACAAA
TATCTTAAACAGAGGATTCTTAGAATTCATCTGCTTTTTC
CTCAAACGTGTCTTTTCTCCTATATTCTCTACCTTGGTGA
GAGTGTCACCTCTGATGAAGTTAAATACACTGGGGGTTTG
GATCAACCTAAACTCATTTTCTTTCACCCTCTTTATGCAG
TAAGTACCAAGTCTTTCCCATTACTCTAAGGTAGTTCCTT
TTTCCTAGTCCAAGCCAATCCTACTTGTCTGCAGATTCAG
TATGGTACCTTACCTCCTGCAGGAAAATTCCCCAGCATTC
TGTACCCAGCCCTTATCCTGGGATTGGTCTCCCCTTGATT
GAGCTCATTCAGGCTGGTGCCTTGCCTCATTCACCGTCAT
TTCCCCAGGGCCTAGCAGGTGGTGCCTTGGAAATAACGTA
CGTTAGTGGAAGTGTCCTAGTACGATTCCATGGCTAATGT
GTGTGCTACTCTTGCCATTCAGAGATGGGGCTGGGACGTC
ACCCTGTGGACATTCTGGTCCTAAGAGCCCTGTTCCTGGG
TGCCTGCTATTTGCTTGTGTCAAGTTGGATACGACAGCTA
TGGGAAAATGATTGAGGGCAGAAGGCAGTTTTGGTGTGAC
AGGAAGAGCACAGGCTTCCAGGACTTTGCTGTAAGATCAG
GAAAGAATAATGCATTGGAAGTACCTGATGCTGAGTCTGT
TCTCAGGAATGGTGTGTTTGAGGCAGCTGCCCATTGTCAA
GTGCTTGCTGTGTGCTTGGATGCAACCATGGCTAAAGGTT
TCCTTTCTGGCTATGTGGTGATTGACTGTGGGTCACCTTC
CTATTGTATTTCTGACTCCTCGAGTGTAGTATAAAGGTCT
TTGCAGAGGTACGGCTAATGGAGAGGCAGTGGCAGTTGTT
CAATGTTCTATAATGTAAGCTGAAAGATTTTTCTTTAGTC
TTGAGCTGAGTTTTCCACATTCTCATTACTAGTTGGGGAG
GAATTGGGAAGTGGTGACATTATTGGCAGCATTCTAATGA
CCATTCTCTAGTTCTACAGAAGAGGTATGTTTGAGGAAGG
CACCCAAGTTTCCTAACTATTTCTCACACTTCTCCATCAC
AAGAAAGCTCTATGTACAAAATGGTGAGAGTCCCAAGAAC
CATCATTTGCTCTAGGCTTGTCCTTACTGTGGAAGCTCAG
AGACTCACCTTTGATCTAAAATAAACAAAAAGCCATAAGG
CAAACCTTATCGAAGTAGGTGACGTCGGGTGTGTTTGCTG
CTGAACACATACAAACACTTTATATGCAGATAAAATAAAA
TGACTCACAACATTGCTGACATTAGTCTGTGTTCTTCCTG
CAGCTAAATACATCATAGACTTTTACCGAATTACATCGAC
TAATCGTTCATTGACCAACATCACACTAGTGGGACCACAA
GACTGACAGTGCTGCACTTTGCTTTGAGAGGAAAGGGAAG
AATGAACCTGAGGAGAGTTGACCGAAATGTAATAATTCTG
AACTGAGATTTGAAGTGAAAATAGAATGCCAATTTTGATT
TTTGTATTTCGTAAACTCTATTTTAAAAGTTTTTTTGTCT
TACAAATATACATCTACATATTAGACATAAAAATGGTGGC
TCACGCCTGTAATCCCAGCACTTTGGGAGGCCGAGGCAGG
TGGATCACGAGGTCAGGAGATCGAGACCATCCTGGCTAAC
ACGGTGAAACCCCGTCTCTACTAAAAAATGCAAAAAATTA
GCTGGGCGTGGTGGCAGGCGCCTGTAGTCCCAGCTATTTG
GGAGGCTGAGGCAGGAGAATAGCGTGAACCCGGGAGACGG
AGCTTGCAGTGAGCCCAGAGTGTGCCACTGCACTCCAGCC
TGGGCGACTGAGTGAGACTCCATCTCAAAAAAAAAAAAAA
AATGGAAATGAGGCAGCTGATGTTAAATTCTGGCTGCAGT
CTCTTGTAAGATTCAGTCCTTCTGATTACGGAGCTATGTC
AAAGATGCCATATCTAAAAAAGAAATCAGCGTCTTTCCCT
ACTTCATCTTCAGTACTCAAATATGCTTAGGACAGATTAT
GCCTTACATGTCATTAGATATTATTTTTGAAGATTTAATG
AGTTCCTGTAAAGTACTTAGAATGGTGCCTTTCATAATAA
ACACTGTGTAGTGTTTGCCATTTTATTATTGTTATTGCTT
ATTTTTAACAAAATTATATTTAAATTTGCATTTAGTGACA
TGTTTCTCCAAGTATATGCTAATATAATTTTCACAGCGTG
AATTTAAAACTCTGAGTCTCTCAGTTAATTGGATTTTATT
CTTTTGTTTGGAATTTCCTTTTGAGATACTTTGTCAACTT
TTGTAGTTAGACTGGTAATATATATTTTCAATAATCAATA
CTAATAGGTTTTTAAAATGACAGATTTGAGCGATTTTTCA
CTTACTTTTTCTAAGATCTTCTGTAAAAACTGAGGGAAGC
CTGACTACATCCTATGCAAATAATTGACATAAGGATAACT
CAGTTTCAGTTGTTTTCCCTATTTTTTTCTGTGATATTAT
TGTTAACATTATTGTGCTATATTTTATGGAACACTTTTTT
ACGCAACTAAATCACTCTGTCTTTATTTTGATCACTTGTT
CCAAGTCTTCAACATTTTTTCTTAACTTTTAAATGCTAAA
ATTGTTTAGTTGGCCCCGCACAGTGGCTCCTGCCTGTAAT
CCCTGCACTTTGGGAGGCTGAGGCGGGAGAGTTACTTGAT
AGTAGGAATATGAGACCAGCCTGGGCAACACAGTGAGATC
CTGTCTCTAAAAATAAATAAATAAATACAAAATAAAAAGT
TGAATTAATATTACAAATATTTTTCAAGACCTGCTGTGTG
TTGGACAGTATTTGCATATGTTTTTCCTGTTTGCCACTCT
GTGAGCTGTATTGTATTAAAGGACAATGAAGCTATTTTGC
ACATAGGAAAACAGGTTTATAAAATGCATATCATTGTTTG
GCTAGTAAAGAACAGAGTTGGGTTGACCACAGATCTCTGT
CTGTCAATCCCAGGTGCTTACTTATCATGGTAAAACTTTT
TCAAAATGACCCTACTGCCATCGGCAGGATGGTGGAATAG
GGTGTCCCAGTCCTCTTCCCCCAATAGAAACACCTCTTTA
ATAACCCTCCAGGGATGAAAAATCTTTATGAGAGCTCCCA
AATTCAGTTCTATGCATTAAATATGTGTAACTTTTTGTAT
GTCAATCATACCTTATAAAGTGGTTTGAAAAATAACTTTT
TTTTTTTGAGACGGAGTCGCACTCTGTCGCCCAGGCTATA
GTGCAGTGACGCAATCTCGGCTCACTGCAAGCTCCACCTC
CAGGGTTCATGCCATTCTCCTGCCTCAGCCTCCCGAGCAG
CTGGGACTACAGGCGCCCACTACCACGCTCAGCTAATTTT
TTGTATTTTTAATAGAAACGGGGTTTCACCGTGTTAGCCA
GGATGGTCTCAGTTTCCTGACCTCGTGATCCACCTGCCTT
GGCCTCCCAAAGTGCTGGGATTACAGGTGTGAGCTACCAC
GCTCAGCCGAAAAAATAACTTTTGAAGTTATGTACCATGA
AAAATGGACTTAACTTGGTTTTTCTCTATGCTACACCTGG
TGATCCCAATTCATTTCCTTAAGTAGTGTTTATTGAGCCC
CTAAATATTGTTTATTGTTCCAAGCACAGTGTTAGGTGGG
AGTTCAACAGGAAAAAGAGAGGTATAGGGTTACCTCTGAA
GGAGTTTATAGCCTAATTGTTCATAGAATATTTGCTCTGT
TTTGGGCCAGGCGTGGTGGCTCACGCCTGTAATCCCAGCA
CTTTGGGAGGCCGAGGAGGGCGGATCACTTGAGGTCAGAA
GTTTGAGACCAGCCTGCCCAACATGGCAAAATCCCATCTC
TACTAAAAATACAAAAAATTAGCCGGGTGTGGTGGTGGGC
ACCTGTAGTCCCAGCTACTTGGGAGGCTGAGACAGGAGAA
TCACTTGAACCCTGGAGGCGGAGGTTGCACTGAGCTGAGA
TTGTACCACTGGACTGCATTCTGGGTGACAAGAGCGAAAC
TCGATCTCCAAAAAAAAAAAAAAAAAAGAAAGAATACTTA
CTCTGTTTTCATGGATTAAGTTTTCTGTGTTTAACCAGCT
CTCATATGGCTTAATAACAGTCACACTGTAACATGATTAA
AATATGAAAAGACAAATTTGGCATTTTACCCAGCTCCACG
AGATGAATTGCACCATTTATCACATTATTCTTTGGACTTT
GGTGTTGACTTAAAATTGTACAGCCTATCAATGAAGAATA
CATTTTTATCTTTGCTATATTTAGTTTTCTCAAGTTGCTC
TTGGGCATGGTGAATCTTTTCATTGTTAGTGTTTTACATA
GTTTCTAGCAGTAATGAATAATTACCAAGGACCAGATGTT
TTTAAACCTTTCCTCTAATGCTCACAGCCATCCTTCCAAG
CTAATCTGCCTTTTCTTCATGTTAATGATGAGGGACCTGA
GGCACCACATGCCCCACAGATGTTGTCATTCCAGGGCACT
CAGGGCAGTCATTTCCTGGCTTCAGATTTCTTTCAATAAT
TTTTTTTTTTTTCTTTTTTAATGAAGACCCTAGATAGGCT
GTAACAGATTATCCCCTTTTCCCCTTCTGTGAGAGCTATG
GTGCCTTTTAGTGGTTAAAATCTGGTGAGACCTGTGGTGA
ATTGATTGCTTCTGTCTGCCCCTCAGTGGTTCTGAAACAT
TAGGAGGTTGTCCTTCTTGAGAGAGATTTCAGCACTTCAC
GGAGTGAGCCGATGCCTCAAGCCACTTGTATTTGGAACCA
TGAAAGAGTTGTCAGTTCACTGAGTTGAAGGAGGAGGGTG
TTGCTGGCTTTCTTTGTTGCCTGGAAGATGGATCTGATTA
TAAGAAGCCTCTCAAGTAGAGAATTGAATCCAAAAGAACT
AGGAAAATCTGGGTGTTTAAACAAAGTTTGAATTGACATG
GGATGTTGTGGAGATTGCAGCTTATTTAGGAAGCGAAGTG
GGTAGATCTCTGGCTCCTTCTAATTAGGAGTCTATGTCCA
GAGTCTGCGTTTGTCCCAGGCTGCTAAGATTATTTTTCCA
GTGTCTTTGATAATTGCCACAAATATACAAGAATTTGGAC
ACATGTGGGTATGTCTTACATATTTGGGGGAATAGTTTTC
AGGAAACTTTGATTCTTGGGCATATCCTCACTGATACATT
AGAATAAAATATAAAGCAAAAATGCCATAAACCAGAATTG
TGATCCACCATCTAGAATGAGAAAATGTCAGGCTGGGCGC
GGTGGCTCAAGCCTGTAATCCCAGCACTTTGGGAGGCCGA
GACGGGTGGATCATGAGGTCAGGAGATCGAGACCATCCTG
GCTAACCTGGTGAAACCCCGTCTCTACTAAAAAATACAAA
AAAACTAGCCGGGCGAGGTGACGGGCGCCTGTAGTCCCAG
CTACTCGGGAGGCTGAGGCAGGAGAATGGCGTAAACCCGG
GAGGCGGAGCTTGCGGTGAGCCGAGATCCAGCCACTGCAC
TCCAGCCTGGGCGACAGAGCGAGACTCTGTCTCAAAAAAA
AAAAAAAGAAAAAAAGAAAATGTCACACATTTGTGAACAA
TGTGTGACATTTTCTCATTCTAGATGATGTTGCTTCAAGA
AGATAGAACCGTTTGCCCTTTCCCCTCCTCAAGCCTGCTG
GCACAGAACTGTCACGAGGGTAAGAGTTCCTGTAGGAAAT
ATAATGGCTTTTGAAGTTGAGTTTCCTGTAATGTGAAGAG
GCTTTCTGTATTCGAGACATAAAACAAAACTGAGTATTAT
TTTCTTTTCAAGAGTTGTCTCATAGGCAATCTAAAAAAAA
GGAATGGTTAAATTACAAATAATATAACAAATTTATGGAG
CGTTTGATAGTTTAACCATTTTAAAAACTGCAGTTATGTG
AACTTTGGCATACTTTCTGTATTCACATAAATGGATAGTT
TTACCATGTAAAGTGTTAGCTTTGAAGTTTTCTTTTGAGG
GAAGAGATAAAATGCGTTAAAATTAAATTAATATTTGTTT
TTGTTTTAATGGCTGAAAGATGAATATGATGCAGATTTTC
AAAGTACAAATATTTTTGGCGTATAGTAAAAAGTTTTCAT
TCCGCTCCTGCTCGGCAGTCTCCTGGTCCACCTTCTAGAG
ACCAATAGTTGATAGTTATTAATATATTCTTCAGAGATAT
TTTGTATTTATACCAGCATGTATATATCTCTGCCCTCTTT
TTCCACACACTCATTCTACTGATTAGTCTCTCTAGGGTTC
TATATCACTGTGGTCTCTTATTTTGACAGGCATTAATTCT
AGTATATATCGAGCCTCCTCATTCATTTTTTTCTGTTACA
TGCGCACACTGTCCACATAACCTCTCTGTGGTGCAATTTC
TAGGTTGCTTCCAGATTTTGCAGTTAACGAAGAATTTTCT
CACGCAAGTATGAGTCTTAGAATAAATTCCTGTCAGTGTA
GTGCTAGGTCAAAGGGTGTGGGCCACTAGGTGTAGTGGCT
GCTTTCTGTTATCCCAGTACTTTGGGAGGCAGAGGTGGGA
GGATTGCTTGAGTCCAGGAGTTTGAGACCAGCCTGGGCAA
CATAGTGAGACCATCTCTATAAAATAAATCTCAACATAGT
GAGACCATCTCTATAAAATAAAACTCAACATAGTGAGACC
ATCTCTATAAAATAAAAAATTAGCCAAGGGTGGTGGTGCA
TACCTGTAGTCATAGCTTTTCAGGAGGCTGAAGTGGGAGG
ATCACTTGAGTCCAGGAGGTCAAGGCTGTTGTGAGCTATG
ATCACACCACTGTACTCCAGCTTGCGCAATAGAGTGAGAT
CCTATCTCTTAAATCAGAACAAGGATCTCGCAGGAAAAAA
AAAAAAATTTTTTTAAAGGGTATGGGCATATGGGCATTTT
AAATTTTAATTTATGTGGCCAAATTGTTTGTCATGGAAAT
TATACCAAATTATCAGCAATATATTGTGGTGCCGTATAGA
CTATTGGCTTTGAACACATTTTCTTGGGGATGGGAAATTG
ATAATTTTTAAATATGCATCTTTAGATATATAATATGTTA
AGTATATGTGCATATTTAGATGTATTTCCATATATTATTG
AGTAATCATATTTGATTCTCTTTTTGGAGGCTAGGTAAGT
TTATGTGGCAGTTTTCAAACATTGAGGGCTATTAGGTTGA
GAAAATATGGATAATAAGGTAATTTGAGGACCTTTTAGTT
CTTGTCCTTTCTTTCTCTAATCCCTCTGAATTATTTAAGA
TCCAGCTGAGTCTTGCCTTCTTCCATGAAATCTTCCACAA
TTATTCCAGCTCTTATTGACCTGGGATCCAGAGCCTATAC
TCAGTGATATGCTTTTATTAGAATGAATCTGTATAGTATC
ATGTTTATGTGCCATGTTAGGAGACTCAGCGTTAGAAGGG
AAAGAGCAAGGAGGAGCTTCACTCTTGGCTTTGCCCTGTG
ATTTTTATCTAGCTCTCCTCTGGGGCAGAAGCAATAACAT
CCAATAGATACTATTTTCTTATTTTTAAAACCTTCCCCCA
GTACTTTGTTATACTATTTTAAGCATAACTTGTATTATTT
TTCTGAATATAAAAGTGATAATGATCATTGTAGAAAATAT
GAGAAATATAAAACATTTTATAAAGCAGAAAATAAAAATC
ACCCAGAACCCTATCAGCTGTGAGTACTCATAGCCATCAT
TTCTTTTGTCCTTTTCTCTCTCATTCATTCTCTCTCTCTC
TTTCGTTCGTTCATTCTCTCTCTCTCTATGTGTTTCTAAT
GAAATTGTCAGCAACATGCCGATATAGTTTTATATTCTCC
TTTTTTTTTTTTAACCCTAAGAATAGCTGATGGCTTGGGG
TATTTCCTCACAGAACTTTTCGTATGCATGTATATATACA
TAATATGAAATGTAGAGAAAATTTTGAATAAAGAGATTAG
AAACAAAATTATACTATGCATAATGCTGCATTTGCTTTTG
CCATTCAGTAATACGTGGTAAGCTGCCTGTCTCAGAAGTA
TGTATAGATCATTCTAGTTCTTATAAATGTTTGTACCTTT
GCACCAGGTCCCATAGACTTCCAGTGATATCATGTTTTCC
CTATTATAAATAATGCAAAAGTGACATCCTTTTACATAGA
TGTATGTAGAACCTTGTAACATAGATTAAAAGTAGAGTGA
CTGGGTTAAATGCTATACACACTTAAATTTTCATAGATAA
TGCCAAATTTCTGCTTAAAAATGTTTTACCTGTGTGTATT
CCAATAATAGCCTCACTGTCCTCATCGGCTCTGAAAATGA
TGTCTTTAATTTTTTTAACTTGATAGGTTAAAAAAAACAT
TGCCTCTTATGCATGTTTAATTTACATTTTCCTGATGGCA
AGGTTGAATGTCTTCATATGCTTCTTAGCTGTGTGTCTTT
CAGCTATAAATTTTCCATTTTTCTAGTTTCTGATCGATTA
TTAGGATTTCTTTGATATTAACTTTTTTGTCTGTTACATA
TATTGCAAGTATTTTCCTCCAGGTTGTTGTTTTCTTTTTT
CTTCCCCCTGCCCCGTAGAGCTCAATTTCTGGAGACCAGG
TGGTTGTTTGCTAACTTGTTTCTTGTTGTCTTTAGCCATA
CAGGAGTTTTAATTTATTTAATAAAATCTATGTGGTCTGT
CAGTTTTGGGTCTTATTTACAAAGACCCTCCAATTTAAAA
TGTATTTTCTTATTTTTTGTTTCTAGCACTTTTATGATTT
TGTTTTCTTACAAAGACTGAGCTGGACTGAAGGAATGATT
GAACTTTATTTCTTTTCCTCTGTAGTTTAATCATGAAAAT
TGGTATATTTGTATATAGGATTTTTATTATTTACCAAAGC
AGTTCTGTGGAATATAGATTAAGTTAGATATTAAGTCAAA
ATTGAATCATGGAAATTCAGATTATGGATAAATTGTTCTT
TAGGACTTTAAAAATCTCTCTCCAGCTGTCATTTAGTTTC
TAATAGTGTTTTCTGGTCCCTTAAGGATCCCAGGACTTGG
GTAGGGGGTAAGGAGTGTTTAAAAAGAATATACAGGTGTT
ATCAAATCAGTTCTGCTTTTATCTGTAATATTTCATTTGA
AAATAAAGGTGCTGCTGAAAACAAGAAACAGAAAACCCAT
AATTTGCTATTCCATTGGAAGTTTGGGGAGCAGGGTAGGT
ACTAGTAACTCATGTTCCCCAAGGGGTTTCAGTGAGTTGG
TGTGGGTCATGCGTGAGGTCAGTGTGCAGTGTAACTAGAA
TTCCTTGTCCCTGAGGATCTTGGCTGAGCTCCCCTGACAG
GGCTGGGCTGAGCCCTATCCTGGGCTAGGCCTAACACTGG
GCTAAGCCATATCCTGTTACAGTTATAAAGTATGCTCCGC
AGTGTGACCTTCTGCTCTAGAACACTTTGCACACTATTAT
TCCGCATTTCCTCTTGGATACCTCTCTCATCTGTTCACTG
GGATCTAGTTATACAGAAGCAATAAATACTACAGAGCATA
AATATTTTGGTTAGGAAATGAAGTACATTTCTAAATCTGT
GAGCACAAAACTGAAATGGAAAAGTACTGAGCAGATTATA
AGCTCAGGACCAAGAATGCCAGGAGAGGTTTTTTTTTGTT
TAGAGAAGAAACATGAAGTGTTGTTTATCTGTGGGTGTGA
AAAATGTATTAAAATAGCACATTAGGCCGAGTGTGGTGCC
TCACGCCTGTAATCCCAGCACTTTGGGAGGCCGAGGCGGG
CGAATCACTGGAGGTCGGGAATTGAAGACCAGCCTGACCA
ACATGGAGAAACCCCATCTCTACTAAAAATACAAAATTAG
CTGGGCATGGTGGCGTGCACTTGTAATCCCAGCTACTTGG
GAGGCTGAGGCAGGAGAATCGCTTGAACCTGGGAGGCAGA
GGTTGCGGTGAGCCGAGATCACACCCTTGCACTCTAGCCT
GGGCAAGAAGAACGAATTTCCGTCACAAAATAAATAAATA
AATAAATAATAAATAAAATAAAATAGCACATGATTACTAT
TCTAAAAAGCACTTTTCCTCCCCCATCTTAATTTGATAAT
GTCAGTCTTGTCTAAGTACCTTTTCTCCTGGAGTGGATTA
ATGGAACACTATTTTTTTAGACTCTTGAATTACTGCAGAT
ACTCTGACCAATTGTTATTCCTAACCTTAATGGTACTTAA
TTTACTTCAGAAGATTTGAATTAAATGTTGGTGTTGGTGT
CATCTTTCAGATCTCCTTTTTATTCCTTCAGTGTTGATTT
TTAAACCACTGTCCTCCTACTCATAATAGCTACAGTAATA
GGTAATTATTAGGCATTGTTATCTGGACCAGAGACTCTGA
TATTGCTTTACATACATTATCTTATTTAATCTTTTCACTG
ATGCTGTGACATGTAGTTACTGTTTTCATCTTACAGATCA
GGAAACTGAGGCTCAGAGAGTTTAAATAGTATGTCAAAGA
TTTTACAGTTGGCTGAAACTCAAACATAGCATTCAGATTC
AGAGCTCTTTCTTCCGCTCCCAAGCTTTTCACTGTTACAG
TGTCTTTAGATTTTTTTCACCTTAATGAGTAACTCTGTGT
GCCCCTTTCTGGGATGATGCTGAGAGAAGAGAAAATACAT
CTCACCACTAATGCTTGTCCCAGTTCTCAGACAGTTGCTT
CTTGGTCCAAAGCGGTTTTAATGTGCAGTCATCTCTAAGA
CTTGTTGAGTTTCATGAGTCAAGCAAGAAGAATTCCAGGT
CTTTCAGGCATCTCCTTCCCTCAAGTTCACTTGTGGTGAA
GATGACACATGGTCAGTGTTTCCAATTATACTTCGGTCTT
CCTTTTCCTTGAATCTTGTCAAGGAATAGAACTGCCCTTC
CCCCTTCCCTCCCTTCCATTCAGTAGTGTAGTGGTAACTC
AGTCTTAGAAACATCATGAGAGGCTACTCTTCCTTTAGAC
GTCCAAACATTTTGTTAGCTTTAGTTCTCCCAATTCCCTG
GTGTCATCTCTTTCTACCCTTGCAAAAAAAAAAAAAAAAA
AGAGGTTAATGTTAGATAACAGTGCAACACAATAGAGCAT
AAAGTTAAAGTCGGCTAACTTGGCAGGGTAAAAAGAAGTA
CATCCGGGGCTTGTTCCTATTTTGTCCAAAAAGCATTAAA
GTGTATGCTTGTATGGCAGGAATCGCCGTCCTCTCTGAGC
TTGGGGAACATTAGCCTGTGTAATAGGGCTGACAACAAAA
TGACTGCTATAATGAGTAAGGTAAGAAAGAGAAGAGAGGG
GCCGGGCGCTGTGGCTCACACCTGTAATCCCAGCACTTTG
GGAGGCCGAGGCGGGCGGATCATGAGGTCAGGAGATCGAG
ACCATCCTGGCTAATATGGTGAAACCCAATCTCTACTAAA
AACACAAAAAATTAGCCGGGCGTGGTGTTAGGCGCCTGGT
AGTCCCAGCTATGTGGAACGCTGAGGTGGGAGAATGGCGT
GAACCCGGGAGGCGGAGCTTGCAGTGAGCTGAGATTGAGC
CACTGCACTCCAGCCTGGGCAACAGAACGAGACTCCATCT
CAAAACAAAAAAAAAGAAAAAGAAAGAAGAGGAAAAGGAA
GGCACTAAGGATGGGAGAGAGGACACTGGTGGAGTGCTGC
CAGTCATTTCTTTGGTTCTCTTTCTTTGATATGTCCACAT
AAATTGAGTGCTACACCTTTAGAAGTGGTTCTTTTTTAAA
AACTTTTTATTGTATTTGTATTTTTAAATTTTAAGTTCTG
CGGTACGGGTACAGAAGTTGTTCTTACTTTTTTTTGATAG
ATGCCAACAAGAATATGTTCTGTGAAAGATCTTACCAGTG
TAATCATTCTGTCATTTCACATTTGAAATCTTGACCATGT
ATGTGTGACCTTATATATAAGAGTCTTGCACATAAAGTGT
GTTTAACCTGGGTCAGTATGTTGGCATGTATCATCATCAC
TGATCCCACTATGTCTCTGAATAGATTACAGTTGTGTATA
AAAGATCAGTTTCCTGTTTTGCTCTCTTGCCATCTCTCCT
CATTCATTGGAATGCGATGACTTTATTGATTGCCTAATTC
ATTTCTCTTTTTAATACTTTTTTATTTTTAATTTTTGTGG
GTACATACTAAGTGTGTATACTTATGGAGTACATGAGCTA
TTTTGATCCAGGCATATAATACATAATAATCACATCATGG
AAAATGGGGTATCCGTCCCCTCAATCCTTTGTGTTGTCTT
GTACACAGTTGGTGGGAATGTAAATTAGTACAACTGCCAT
GGAGGAACAGCTTGGAGGTTCCCCAAGAAACTGATCCACT
TCTTTTTTCATCTCTTGGAGCCTTTCCCCCTGGAGGTTCT
TGATCAGAAGTTCCTGTTTCCAACACATTGCCCAGGCCAT
CACTCTTATAGACTCTAACCATTGGCTTCACTTGCTGCTG
TCTCCAGTCAGAACCTCAGAGGCAGTCTCTTCTGAGGCTT
TCTCGCACCCAGGACCCCTCTGCTCTGCAGCTAGCCCTGA
TTTGTGCCTTCTGACCTCCAAACATGCCTTGCTTTCCCAC
TTAAGAATTAGAAACACTGGTAATGATCATCCCCCTCTGA
AAACAGTCACCACCACTGCCTGTTGGAATCCTACTAGGCA
TAAAGCCTTAGCTCCGTTTCCTTAATGGTACCTTTCTCAT
ACCCTCATACCCTCCTGCTACTGTTGTGAATTCTGCCACA
TTCTTTTTTTTGTTTTTTTTGAAACAGATTCTTGCTCTGT
TGCCCGGGCTGGAATGCTGTAGTGTGATCTTGGCTCACTG
CAACCTCTGCCTTGTGATTCTGGTGCCTCAGCCTCCGAAG
TAGCTAGGATTACAGGCACGAACCACCACCCCCAGCTAAT
TTTTGTATTTTTAATAGAGACGGGGTTTCGCCATGTTGGC
CAGGCTGGTATCAAACTCCTGGCCTCAAGTGATCCACCTG
CCATGGCCTCCCAAAGGTCTTGGATTACAGATGTGAGCCA
CCATGCCCGGCCAACAACACATTCTTTATAATAGGGCATG
CGGCACCAGCAAGGAATGCCTCATTTGATAATACCATTGT
TACACTCTGTCATCATCAAATGTCCCAACGTATATACAAA
ACTTTCATTCTCTTTAGGGTCACACAAAGCTAAAATAATT
TATGAAGACATTTAAATGAATTGTGCCATTAAAATTAAAT
CAGTGTTATATGTGTGTCTCAATGGGTTTGTAACTCATTA
TGTTATGGACCTTTGGGGTTGAATTTACAGATGCTGAATC
TGTAGACGCCAGAGGCCTAAACTGCTTTTCCTAGGGTCAT
CCATCTCTTAAGTGATAGCTACATGGTTGTGGACATGTCT
TTTTATTTCTTCTGCCTTTTGGGGGGCAGGGATGATCTTT
TACTCATTATTATATTCTCTGGAAGTTTTTTTTTTTTTTT
TTAACACAGTATCCTGCATTTGATAGGTTCCTTTAGTAAA
TGTGTCTTCATTAAATGTATTAATGAATACCATATTTTAA
AATAAAATCTCATCCCAAAATGGAAATAAGTAGAGAATGG
AGTAGAAAAAGAAAATCCTCTATTTGAAATTAGGATTTTC
AGGGCAGCCTGAAAATGGAAGCGACAAGTCAGGATTTAAG
AATAGACTGAATAATCTAGATGTGACTGTAAGTGCTGTAT
TTGTGAGATATGACACCTGGGTCTTTAAACCAAGATTGAG
TGTAGCAACTAAACCGCTTTTGAGGAGGAGGATAGAAAAG
AAAAGAATGGAAGGAAGCAGGTGGATGTTTGCTCTGGCAG
ATGTCTCAGATGAACTAGACTTGGGGAAATCTGTCTTGTG
TTCCTATCTTATCCTTTAGTCTTCTTCCAAATCCAGCTTT
CTAAGTGCTGAAGTTTTTCATTGTAAGCCTAGAGGGGCAT
CCAGTTGTGCTTTATCACAGGGGTCCCAGACCAGTACCAG
TCCGTGGCCTGTTAGGAACTGGCCTCACAGCAGGAGGTGA
GTACTGCCTGAGCTCCACCTCCTGTGGGATCCACAGCAGT
GATTGATTCTCATAGGAGCAGGAACCAGTCGTCAACAGCT
CATGCCAGTGATCTAGGTTGCACTCACCTTATGAGAATTT
AAGTCATGCCTGATGATCTGAGGTGCAACGGTTTTATTCC
AAAACCATCACTCCCCACTCCCGTCTGTGGAAAAATTGTC
TTCCTTGAAACCAGTCTTTCGAGTCAAAAAGACTGGGGAC
CTCTGCTTTATTGACCAGTGAATAAAAGTTGGAATACCGT
GACAGCACTGGCAGCCCGCAGCCACTGTAGATAGAGCTCA
TACACAGCAGTTTTATCTGTGAACTAACATTACATTGCAG
CATTGTGAGAGCATATAAAATGAAGTTTGATTTTAGAGTT
TTACCAGGCCATTCTCAGTCCTAAATCATCATCTATGGAT
TTAAAAATCATACTAAAGAAAATGTAATTTTAAAAATAAA
TCTTGCCCATGCCACTGGGTAGGGGGTTATGCCATATTAA
GCAATTTGTGTTTCTTTTTTTTTTTTTTTTTTGAGACATA
GTCTCGCTCTGTCACCCAGGCTGGAGTGCAGTGGCGCAAT
CTCTGCTCACTGCAACCTCTGCCTCCCAGGTTCAAGTGAT
TCTCTTACCGTAGCCTCTGAAGTAGCTGGGATTACAGGCG
TGCACCACCACGCCTGGCTAACTTTTGTATTTTTAGTAGA
GATGGGGTTTCACCATGTTGGCTAGGCTGGTCATGAACTT
CTGACCTCAAATGATCCGCCAGCCTCGGCCTCCCAAAGTA
TTGGGATTACAGGTTTGAGCCACCTCACCTGGCCAAATTT
GTGTTTCTTAAAGGAACACAAATATAACTGAATTCTAACA
TCTTGCATGGTATTCTCATTTATGCATACACAATGGGAGA
TACTCTTTCATCTTATTTATAGCCAAAGATGCTTTGTTGA
ATATGGCATGAAACAATATGATTTTTAACTATACAGTTTT
ACTGTGATCTGATGATCAACATGATACAATTAATAGTGCT
CTGGCAAAGGTAAATGTTAACAGCAACAGCTGCTTGATTC
TCAGCTGGGGTATCAATTCCCAGGGAAATGCTTATTTTGG
GAGAAAAGATTTACTTCAAGGTTATATGTGAAACATTTTC
TGCCTTGTAAGTTTGTGGAGAAACCTAAAGGATCCTTAAA
TGTCTAGCTCTGGAAGGGTCCTGGGTTGGTTGACAAAGTG
ATTCTACCACCCTGTTGCCTCATTGTAAGAGGACTGACTT
TGTATTTGCTCAAAGCCTTGTGATTGTAGGAGAAAGGAAA
ACTGGGAACCAAGGGCAAAGTTGTTTATTATAAGAGGATT
GGCTTTGGCCTATACTTTATTACTAATAACTAACATTTAT
TAACATATGTGTCACTTACTTTAGAGCTAAGCTGCAAAAT
CTAAACTCTCAGAAGAGACTTTAGAGCTAGATGCTACTGT
TAGCCTTTATTTTATAGATGAGACACTGAGGCCTAGAGAG
GTTAAATAAATTGGCCAGTTGATAAGAGGTGGAGTCAGGA
CTTGAATTCAGGCATCTCTAACTCCAGAGAGACCATCCTA
GAATAAGTCCTTAACTTTAGTTCTCTTTCTCATGCATTTG
TTCGGTCAGCCAACACAGTGATGTGATGCCTGCTGCTGGT
AAGTACCCTACGAGGCTCTGGAGCTGCAGAGTTGAATATA
AAATGATCCATGACCTTGAGCAGCTCATGACTGCGTGGCA
CAGTAGGATAAGTGCTGGGAGAGAGGGAGTCCGTGTCCAA
GGCTGAGCAAATCCAGAGATGAGGCATCAAACCTTAGAGA
TTGGCAGTTTAGAGAACTTTCCTGGAAAGTTGACTCCAAA
CACATTCTGAAAGACAAATAGGAGTCAACTGGATGAAAAT
TGGGAAGTGTGGCCTCTCAGAAGGAATAATACTCAAAGGC
TTGGAGATTAGAAACGGTATGGTGGTTCCATGGTTCCTGC
TCTTTGCAGGTGACTGACGCATATGGGAAAAGGGTGGGCA
AGGGGAGGGGGCATGGTACAGATGGATACTGTTTTGGGCT
TGGCTCTGCCACTTCCCGGCTTTGTGTCCTTGAGCAAAAT
CTCAACCTCCTCAAGCCTCAGTTTCGTCATCCATAACATG
AGTATAAATAATATACTTACCTCAGGACTGTTATGAGGGC
CAAATGATGTAACAAACTGAAAATGCTTAACACCATGCTA
GACACACCATAAATGCCCAGTCCGTTGAAGCTGCGGTTAT
TAATTACCATCATTATTGTCACTGTCTTCCTTTTCCTCAT
TATTTAGTTAGGCAAGACCCAGATCTTAAAGGACCTTTCT
CAAACCATCTTATGTTGTCTTTCGATGCAGTCTTAGCCAC
GCCACGAGCTAGGGGAAATTCTGATGTCTTTGAATGCTGG
GTGGAAGGGTAGAGAGAATTTCATATTTCGAGAAGCGGTA
ACAAGCTCATTTTGATGAAATGCATTGCAACATAGCAGAG
AGGTCAAGAGTCTTTTCTGATGTCTGTGCTTGTGATGGGA
AAATTTGTATTGAGGAAAAGGCAATAATATTACAGTGTCA
CTTTTGCAAAAATCTTCTTAAGCACAGCTGTCAAAAACCT
CTTTCCAGAGAAGGCCGTTTGCCCTCTGTGATCCTGAAGA
ATTCATCCCCACTAGATTATGAGCTTTCTGAAGACAAAAG
CCAGGTTGTACTCATCTTTAGATCCACAGTGTCTGACGCC
TTTCAGTTGCTCAGTGAAAATGGGTGAAAGTTAATGATGC
TCCTGAATGTTCTGGTATTTGGCATTTTACAAAGGGCAGA
TATTGTTAAGAAAAAGATAAGACTGATGACAGCATGCTAT
TTGGTTCCTTTTACATGGTTTTTATGTGCTGAGCTCTGAT
ATTGCCCTGCTTAGATGCTTCAGTGATTTTGACTCTTTTG
TGTGCCTGTACAGAGAGTTGTTTTGGAGATGATTAAAATG
TTTTATGGTAGGTGGGCTTTGTGAGAGCAGCACAGCTGTG
TCTGTCTTAAACAGTTTTATCCCTATTGTCCAGCGTAGTG
CCTGGCCCCTACAAAGTACGTGATAAATATTTGCAATAAA
TTTCTATTAAAAATGTGGGTCAAATTACTCTGAAACATAA
TCTTAATTTAACAAATTTGACTTACTTTTCTTGGCCCGTA
AGTACAAGTAGAAGATTATCTGTGGTCAGTACAAAATTTG
GTTCAAGTTTGGGTGGAGAAGCTCTGAATGTTTAAAAGGT
TGGCTTCTATGTTGTATGGTGTATAGGACCCTTGCTTTCT
CCCTTGTATCATTTACTGTTATGATAGGGTAAGGTCTTTG
GGCTGGATGGGTAGTGTTTCAGGTGTCGACTTTAGGCCCC
AACTCTGCACTGCATCTGTCTGCTCTTGCTAACACAACTG
CAGTGTTGGAGGAATGTCATAGCATCTCTAGGAAAGTGAT
CCTGTAATGGTTGGTCCTCATTCTCTCTTAAACGCAGCTA
TTTATGTTGCCACTGGCCCAAGATCATATGGTCAGCATCT
ACCTCTTCCTCCCAGGCATGTTAGAGAACGGCCCCTTCAA
CCCAGCCAGCTTATCTTTCATCTTTTAGGTCACTGCTTAA
CATGTTAGCTCTCAACAAAAAGCTTTCAAACCTTCTTCAC
AGGCTATTTGCAAAGTATATGTTGATGGAGTTTTTTTGCC
CTGTTGCTCTTCTAACTGGATGTAACAGTTTTTTTTTTTT
TTTTTCCAGATGGAGTCTTACTCTGTCTCCCAGGCTGGAG
TGCAGTGGCGTGATCTCTGCTCACTGCAACCTCTGCCTCC
CGAGTTCAAGTGATTCTCGTGCCTCAGCCTCCTGAGCAGC
TGGGATTACAGGCACATGGTACCATGCCTGGCAAATTTTT
GTATTTTTAGCAGATACGAGGGTTTCACCATGTTGGCCAG
GCTGGTCTTGAGCTCCTGACCTCAGGCAATCTGCCCACCT
CAGCCCCTGAAAGTGCTGGGATTACAGGCATAAGCCACCG
TGCCCAGCTGGATGTAACAGTCTTTGATGCACTTTCTTTA
ATTCTAGTCTGGCTCAGTTTGGAGGACCTCTGATAAGGTG
TTCCCTGCCTCCTCCTCCTTCCTTCACTTTTACTTCCTGT
CTTTCCTTCTCCTTTTCTTTCTCTAGTCATATGTGAACGA
CCTTTGAATTAGTGACTTTAGGATTGTGCTTTGAAAAATA
GGCATCTTTTCCTTCAATTTGTTTTAGTACAGGAATTGGG
TCAAGAGAAGTGGATGCAATGCAATTTGTGTTCATTTCTG
CACTTACCTGTTGAAATATAAAAGTATATAGATTTTTTTC
CAGTATTTATTATTTTGTGGTAGAATGAAAAAAAAATAGG
TGCTTTGGGGAGTCTGACGAAAGTGCATAAATTAATCTGA
ATACCGGAAGGTTGATGCATCTGGGTGACATAGAATCAGC
TTTTCCAGATTTACGGAGATGTACCAGAGTTAAAACATGG
GATATGCCAGTTTGTCATGTAAACATCTGAGAACTTTGGC
ATGTTTTGATTTATTTTTTTCACTACAGTGTTGAGATTGG
CCTATGTTCACTACCAGGGGGAATGTGAGAGGGTTTGGGG
AGGTTGTTTTTGTTTTTCAAACAGAAGGGGAACAGTACTT
AGCAAAGGCCCCTGGGTGTGTGCTTCCAGCAAACACACAC
ATTGGGTAAAGACCCTGATTTCTAACCTCCCATTGCCTCT
CATCTCAGTTCTTTTTCCTTTTCGTTCCGGGCCCTGGGTG
GTCTAGCAACTTTGTTCCTATTGTCCCAACCCTAGGTACT
CCTAAGAATCTATTTCCCTAATGTGGTAAGTAGTTTTATA
CAACACTATCAGCAGGTGGTGAGCTCTAAGTTATATTTCC
ATTGGTAGAGACTTACTTTCCTGTACCCCACTAGAATCTA
AGGAAAAATCACAATAAAGGCTCATAGTTAAGACATTCTG
GACGATGGGAGACCACGTAGCCTAATGGAGACAGTATAAG
CTCCATCACTAGCTAGTGTATCTCAGGTAAGTTACTTAGA
CTCTGTAAAGTTTGATTTACTCATTTGTAGACTGAGGATA
ATGCCTCTACAGAGTTGATGACATGAGTATGAGAGATAAC
ATATGTACAGAGTTTAGTATGGAGGAAGTGCTCCATAGAT
GGCAACTATGATTTTTGGCTAAATTAGGGTATAGTTTTGG
GTCATGAACATTTATTGATCGTAACTTATTAACACCCCTC
CCTGTACCCCTGACCCCAGAGTAATTTGATCATTATAAGT
GCCAGCACCTGTGGATGTCTGTAAACAAGGAATCACCATG
GAAATATAAAGGACTAGATATCTTCAGCCCTGTGGTGGTT
CCTCTTCATGCATTTAGGCGCAGTATAGAACTCGCCATGT
CTGTGGTTACATTCGCCTCTGTATTACTCAGTGGGTGGAG
GTGAGGAGTTGGAAGTCTAGGTCATTCGTACTTTGAATTT
ATCTGTAGGTCCACTTCTTCCAGCTCAGAGTCCATCAACT
CTGCCATATTCATCTGTTCTTAGCAATTACAAAAAGGAGA
ATTTCATACCGTTTGTCTAATGAGGCCTTGATCCCAGTGG
TTATCACAGATTTCCCAAAATTGAATGAAGTGCTCCTATC
GTTCCCCTTCCTGAAAGAATTCCAAAGCTTCCTTTAAGGC
AGTCAAGGGATCCGTCCTTCCCTGAGAAGCATTCCTCTAT
TTTGAGTCTAGAAGGCTTCATGGTGCTTTTTGGCTTGTGG
CAGCTTCCTGGGAGAGATACAAGACTGACTTATAAGTGCT
CAGAATAAAAATACAAAACACAGTCAGTGCTCAATAACTT
TAGCTAGGATGGTGGTGGTGGCGGGTGATAAATGATTTAA
TCTCATTTATGCTCCATCTTCCCCTCCACCGTCCTCCCAG
GATAATTAGCAACACTAATACTCTGGTTAGACGCAGTTCA
GTGCTTTCTATTCAGTATGAATAAGTGAGTATTATTTACT
GCTAAGCCAAGTGTGGTGTTTAGATGGTGTTTTCTTTGTT
GAACACATTTTTTATTTTTCCTTAAGTAAATGCCTAACCT
TTTCATTCTCTTGGTTTTCTTTGAACATCTGACTGAGTCT
TCCCACACACCTCCAACTGCTTTGTGAAACAAACGCCTCT
TGTATAACTTTCCACATGGTCCAACCTTTTTAGATAATCT
CAGCACCTCGCACTTTTGCGCCCCTGAAGACATCCCTCTT
GGAGACCCCTAATGACCTTCTGTTCTCATCTGCATGGAGA
GGAATAAAGACATTCAAACAAGTCTCCTATTTTCAAGCCC
TTCCCTACCCATAACCTGCCCATTTCCCTTGCAAAACAAA
ACACCTGGTACCTTGCGTCTCTAAAGTTAAGTATACAGAC
AGCAAGTTTAGCTTTCTCTGCCAGGTTTTTACCTTCTGTA
TTTATATTTTGTGTTGGGGGGGTTTCTGAAACCCCCTTGT
TTCATCAAACATGGAACTCTTTGCATCTGTGTCTCGTTGT
CTTATTGATTTGAAGTGATTTTTCAGTTGGGAAAAAAATG
GGAACACCTGCATTTTGCCATGTTCACTCAGCCATCTCCT
AACTTCTAGTTCCAAATTCATATTTATTTATTATTTTTTA
AAGAGATAGGGTCCCACTCTGTCACCCAGGCTTAGTGCAT
TAGTGCAATCATAGGATCATAGCTCACTGCAGCCTTGATC
TCCCAGGCATAAGCTATTCTCCTGCGCCAGCTTCCTGAGG
TGCAAGAACCACAGGTGTATGCTGCCATGCCTTGCTAATT
TTTTAAGTTTTTGTAGAGACGAGGTGATACTATGTTGATC
AGGCTGGTCTTGAACTCCTAGTCACCAAGAGATCCTCATG
CCTTGGCTTCCTGAAGTGCTGGGATTACAGGCATGAGCCA
CCACATCCAACATCAAACTCCTAATGATTGACTGGATTAA
AATAACCGTGCCAGGCACGGAACTAAATAACACCTATATT
TTCTAGACCCGTTCTATGATTTCTTTTTCCTTTTGTCCTA
TTCTTTATTCTTGGATACAAATGATAGCATGCTTATCTTT
TGGAGGTGAAGGGGTCTTTCTCTAGTGAGAACTTTTTTCT
TTCAAATGCAGATTTTATGGGAAAATCCAACTGGCCTGCA
CTGTGTTTTCTGTTAAATAATAAGCCCATCTCTATGAGTT
AGGTGGTAAAGGTAATTTGTTTCATTTTAGTACTATAACT
TAAGAAGACAAGGAGAATTTAGAGTTAATAGAGAACCACT
GAGATAATTAAAAGAAATAATACCTAAAAAGAGAAGGTAA
GAAAGGTAGGATTGTTTATATTGGAGAATATGAGGAAGTG
AGTGTCTTAATGAGAGTTAAATATATGAAGGTGCAGTGTA
GGGAAGATGGCACCCAGCTGCCCTTTTCAAAATGAAAGAC
TTCAAGAGGAAGTAAATTAAATTAGCAGTAGAGTCTGTAA
ATAGCATAACAGAGCATAAAAATAGCGGTAGAGTAAGTAT
ATTTTACAAAGAAGAAATTTTAAGACAGTGAAAGTTGTTA
CTGGAATGAGCTATCAAGAGATGGTCACCTTGAATAATTT
TTATTTGATAGTGTTTAGCATCATCTACAGGTTCTAATTT
AGCTCATAAATGACTAAGCACCATTGCTTTTTTTGTGTGT
CCAAATCAGTTTATTTTGTCTTGAGTATCTTGAGAGTATC
CATGCACAGGTAATAGAAAGAAATCTTCATTCTTGCCTTT
TTTTTTTTTTTTTTTGAGATGGAGTCTCGCTGTGTTGCCC
AGGCTGGAGTGCAGTAGCACAATCTCGGCTCACTGCAAGC
TCTGTCTCCCAGCTTCGTGCCAGTCTCCTGCCTCAGCCTC
CCAAGTAGCTGGGACTACAGGCACCCGTCACCACACCCGG
CTAATTTCTTTGTATTTTTGGTAGAGATCGGGTTTCACCG
TGTTAGCCAGGATGGTCTCGATCTCTTGACCTCGTGATCT
GCCCACCTTGGCCGCCCAAAGTGCTGGGATTACAGGTGTG
AGCCACCGCGCCCAGCTCATTCTTGCCTATTTTAATGTCT
ATATTGGAATCTTTGTTTACTAATCTGACTTCAGAGCAGC
AGTACTCTTGAGAACTAATGACTTCATAAGGCTCCAGAGT
CTGTGTAAATGAGACAGTTTTCAAAAATCATATGTAATAG
ATAACTAGAATATTTTAATTTTTATTCTTTTTTTTTTTTT
TGAGTTGGAGTTTTGCTCTTGTTGCCCAGGCTGAAGTGCA
GTGGTGTAATCTTGGCTCACTGCAACCTCTGCCTCCCAGG
TTCAAGCAATTCTCCTGCCTCAGCCTCCCAAGTAGCTGGG
ATTAGAGGACTACAGGCGCACGCTACCACACCCGGCTAAA
TTTTTTTTGCATTTTTAGGAGAGATGGGGTTTCACCATGT
TGTCCAGGGTGGTCTCGAACTCCTGACCTCAGATGATCTG
CCCGCCTTGGTCTCCAAAAGTGTTGGGGATTATAGGCATG
AGCCACTGCACCCGGCAATTTTTATTCTTGTTCTGCGTTT
GTTTGACCCTCCAATTGCTTCTGTTTCAAATGTTGCATTC
ACATGAAATAAAGTGAGGTTGGATATAATCTTTACTCAAA
AAAATCTTACTTAAAGTTCTTATTTTCTCTTTAAGCCATT
ATGTACCCTTGTCATCTCCTTTTCTCCTTTTTACTTGACA
TGTTTTGTAGATTATCCTGAGCCCTAGAACACTGTGTGGA
TGATTGGAAATTTTCATCCACTTCCTGTTTCTTTCTTGTC
CTTGCCTCTGTGTGGGCTCTTCTCTTCCCAGCCACCCAGC
ATGTCTGCTGCTCTGTTTTTATCCTTACCTATCACTTCAT
ACAACTTGGTAGGCAGAGAGGGTATCTTTTCTTGTTCTTT
GGGGAATATTGAAATCAATATTCTGTCCTGTTCAGATAAC
GGTTTTTGAGGAAATGATATATAAATATAAGGGAGTATAG
TCATTTGATGTTTGGGCCAAGTAATGTTTCTGTAGTTAAC
ACTTGGTAGGGGGCAACAGTATTACACTTCTCAAAACCTG
TCCTTAGATCTGCTTCTGAGGTTGAGGTGCTGTGACATGG
CACTGTAGCTATTGAGAGATGGGATTGCTGATATTTTTGA
TGGTTGATCATACCCAGGCTGTGCCTAAGGTTCACAGTTC
ACCTGTTTGTTACTGACTGGGTTTTGGGAGGCTTTCTACT
TCTTAGACTTCCTTCACATGAGGACATTGAGACTTTGAGG
TATCCCTTTTGGGATTGATATTCTCCTTTACTAAAGCTTT
TCTGCCATCTTGAGGAATCATGTTTAAGGTAACCCAGTAA
GAGAAAAAAGATATAGCAAGAACTTGGTTCTTTTGACTCC
AAGTGTGGGTCTTTTCTTTTTATTGAAGTGGTTAAGAAAA
CATATTGTTTCAGTCATCTTACAAGTGAAGAAATGGAAAT
CGTAGTCATTTGTGATAGCCTCTGCATTTAACATTTATTT
GGGAAGCAATTTAGGAGTATGCAATAAGAGACTTCTAAAA
ATGTGTAGTTTTTGACTCGATAACAGTCTTGAAGAATCTA
TTCCAAAGAAAGAATCAGAAGTATAGGTAACTGTTTTTGA
AAAATAGCAAAAAATTAGAACCAACCTAAGTTGTCAACAA
TAGCAAATGGTTACATAAATGGTGAGCCATACACTGGAAT
ATTATGCAACAGTTTAAAATTGTTTTTGAAAAATTTTTAA
TAGCATGAGAAAATAATACATAGTAATCATAAATGATGAA
AGATATCAAATAAGATGATACAATCTCAGTTACACAATGA
ATTAAACATATACTTAATTAAAATAATGGAATAAAATATG
CAAATATTTTAATATTGGTCCTCTCTGGGTGGTGACGTGG
GTGATTTTTTTTCTTCTAGTTTTCTATCATTTCCAATATT
CTTATAATGAATTTATAATCATAAAATATTAAAGGTTATT
AAAATATTTAGGTAAAGTAGAAAAAGACTGAGCTTTCAAA
CCCTAATAATTCAAAAGAATAAATTTCAGGACATAAGCTG
CTTTAATAAGTCTTTTTTTTTGGGGGGGATAATAAAGACA
GGGTCAAGTATGGTGGCTCACACCTGTAATCCCAGCAATT
TGGGAGGCCGAGGCGGTAGATCCACTGAGGTCGGGAGTTT
GAGACCAGCCTGGCCAACATGGTGAAACCCCATCTCCAGT
AAAAATACAAAAATTAGCCAGGTATGGTGGTGGGCGCCTA
TAATCCCAGCTACTTGGGAAACTGAGACAGGAGAATCACT
TGAACTTGGGAGGCAGAGGTTGCAGTAAGCTGAGATCACG
CCATTGCACTCCAGCCTGGGTGACAGAGCGAGACTCCATC
TCAAAAAAAAAGGTTTTTGTTCTGTTGCCCCATTTGGAGG
GCAGTGATGCAATAGCTCACTGTAGCCTTGAGCTCCTAGG
CTCAAGCAATCCTCCTGCCTCAGCCTCCTAAGTAGCTGGG
ACTACACGCATGTACCACCACATTCAGTTAATTTTTAAAT
TTTTTGTAGAGATGTGGGTCTTGCTATGTTGACCAGGCTG
GTCACAAACTCCTGGACTCTAGTGATCATTCCACCTCGAT
CTCCCAAAGTGCCGGGATTACAGGCATGAGCCACTGTGCC
AGACCAAAAAATTCTAATTTTAAAAAGGAATGCTTGATCC
TGTTTTTGTTTTTAAAGCAAAATGTACTATTGTGTACATT
TTGTTTTTAGTCAGTGTATGATTGTACATGTTGCTGAAAG
CCATGTGATAATGGGAGAGTGCTCTAAATATTATTTATTA
ATAAATAATTACATATTATTCTTTTATTATGTAAATGTTC
ATCTTATGGTATAACCTAATGGGGAAAGATTGAGCTTTGG
AGCCGGCCTTTGCCACCTGCTAGCTCTGGAGCTTTGGCCA
GGTTATGTAGCCTCAGTTTCCTTATCTGTAAATTGGGCAT
GTGAAGATAAATGAGAAAATACATGTAAAAGTCTTTAGCA
CACTTCTTGGCACATAGTAATAATTTAAAGGCTATTATAG
CTGAAATGACCAGTGAATCATGAGTGTTCTACTGAAGGAA
CACTTCTTCCAAATTTTCTCATATATAGTATTTAGGAGGA
GCATATATGTTAGGTGATTAAGATTTTTTTTTTTTTCCCC
CCAAATACAATGGTGAAGAGAAAGTAGATGTTTCTTCTCT
GTTCCTCCTCTTATCCCTCTGAGTATGGAAATACTCCATG
GTTTTCTCCAAGCTCATATAAACCTAAACATATACAGGGT
AACTGATTTATTTGCTTTGGTTTTGCCTTATATATTACTC
TGCAACTTTTCCTACTTAGTAACACATCATGAGCATTGTT
CAGAGCTAATATAGATTGAACTAATTTTTAATAACTGCAG
AATAGCCTAAATAATGTAGATATGCCAAAATGTACTTGAA
CTATGTATAATGGATACTCAGGTTGTTAACGAGTTGCCAC
CCTCTACTACAGATGACATTGAATGCAGCATCCTTATACA
GAATTTTTAAGATTCATTGCTTTTATTTCCAATGAAAGTT
TCCCCAGAGTGACATTGCTGAGTTCAGAGTCAGTGCTAAT
TATAGTGCAAAGGGATTTGGGGTGCAAATACTATATAAAA
CTTTGTTGGTTTCTGCCCTTTTATAATCTAATTGAAGAAG
AAATACACATTTATTTTTCCACAGTTTCTTTGCTTATGTA
CAACAGTTTTAGTAAATGGTGTTTATTCCCAGGGAGGTTT
GAAATTCTTAGCATTCTGAAATGTGAATCAGAAGAGCAAA
AGGAGTCTCTTGACTTAGGTTTACTGTGTAGTATTTGCTG
TATTTATTAGATACAAATTTGTTAGAAATTGTACATAGTT
AAGTCCTGCAGTTTTTAAGAGCTAAGAGTCCCACTTGAAA
ACTGAAGCACCTGACTTTTGCCCTCTTGTTCCTTAATGTG
CTTATACCCTACAGGGTTGCAGACAGGGGAAGAGCCATCC
CCACATGCAGTATCTTGTCCCTTGAGGCCCAGGCTTGCTC
AGCACTGATGCAAGCAGCTGAACAAATCTTGTTTTGAGGT
CACCGATGGTAACAGGAATGATCGTATGCTAACAAATTAT
TTTTACAGCAGTAAAGTTACTGTGCTAGCATTAGACAGGT
TCTTTTTCTTTGTAATGTCACTGAGAGCTCCTTAGTACAA
CATAAGTTGTTCCAAGTATCCACTTAAGTAGTGTGGGGTA
TGTGTGTGTTGTGTGTCTTTACAAGGCAGGGGACAGAGTG
AAGAAAGAACAATTGTAATGGGTTTGTGGTGATGCGCATG
CATGTGTGGCCATGGTATACCTTTAAGAAGCAGCACGACC
ATGTCTGTTTAGAAGCTTTGTTTTTCCCTATTAGTAATTT
ACATTTGATTACATCAGTTGGGATTATACAACTCTTTCAC
AGCTGACACTAGTTCATACCTGTTTTCATTCTTTCTCCCC
TCTGATTCAGCTTCTTGGCTCTGGAGAAACGATTGCATTA
TACACTAGAATCCACTTGGTTGTACTCCTAATTCACTGGA
GTGGTCACAGATCTGAAACCCACTGGGCACCCTGTCACAG
TTCCCAGTCAGTGGGACCTGTAGTTGCATGTTTTGGTTTC
ATATTTTTTCTCCTTGTGATGAACAGCCTTAACTTTAAAA
ATTCTCAGCTCTGTAACTATTGGCTTGTTGGGAAAACATT
TTTACAGCTGTGTGGTCTTTAGCAGTCAGTGTGTTTCCTT
GGGCTTCCTGCAGTATTCTGTGAAGTAGCAAGGATAAGAA
AGGCAGTGATGTCAAACACATAAACAGTGCTTACCATGTG
CCAGGAATTTATAGATTATTAACTTATAACCCTCCCGACA
ACTCTAGGTGGTGGGGACTGTTTTCGTCCCCATGTTAGAA
ATTCAGGGAGTGAACCAGCTTCGGACCCATGGTTATGCAG
TGTGTAAGTGACTTAGGCATGGAAATGACTGCTTCTGGGT
GAGGCTCGCTGTTGGGGCTGGAGAAACCAGCGAATGAGGT
GACATTCCCAGGGAAGCTCAGTGCTGGATGCTCAGACCCA
GATGGAGAGAGCTAGCAGAGTGGCTTGGCTGCTGCTCACT
ATTTAGATAGGAAGTGACACCCTGGACATGGGAGGGAAGT
TGAGGGAGCTCACTCAGGCATGGGAGGAAGGAAACAGGGG
AAAGGAAGGTGTGGAAAGCTTTCCTGAGGGAGGTCACATG
GAACTGTCTCTCCTGGATAGCCCTTCTTTCTTGGCTACTT
CTGTCCCTGCGGGGCGCATATCTCCGGAAAAGAGCTAAGC
AAGCTAAAGGTGTGTTTATCCTCAGCGAGTTTCTTTTGAT
TTGATGAGTGAGTCATATGTATGCTCTGGCTGGAAAACCT
TTCCATTTGCTTTTGTGATTGTGTTTTTTAAATTGGTTTT
TGAAGAGGTTCTATGCGATATGCTCAGGTTCTCTCACTCC
ACAACACAGTGGTACAGTAGAATAAGCCATCTAGGTAAGA
GGCTCTGGCAGGGTGCTACGGCTGGGATGGGACCCTGATT
CTGTTACCATGCCTTCTGGATACAGCTTCCTCGGGCTGAA
ATTGGGTCCCAGCCTCAGGGTCCCCTCCACCATATCTGAG
TAATGTCCACTGTGGGTGAGCAAAGATAAACTGCTGATGG
TATGTCACAGTTGTTTTTTGTAGAATGTGGGTGCTTGCTA
TTGTTATTGTTACTTTTATATCATAAGGTCATAGCTGATA
ACCCTCTTTCTGTGTCACATCAGCATGGTTCATTGGGTAA
GAAGATGGGGTGAAATGGAGCTCTGGGTTTGAACTTGATT
GTCTTTAGTCTCTGAGTGATTGTGGGGGAAGTTATTTCCT
CTCTTTAGCCTCAGTCCTTAGTCTGTAAAATGGGGTGGTA
TAGGAAGAGTAGCTCTGTCTTCGTAGGGCTGTTGAGATTG
TGCTCAGCAGAGTGCCCCATCAGTGTGTCTGCTTCACAAA
TGGCGGTGCTCATTATCACCTTCTTAGTGCTCTGACACTT
GTGGGGAATTTCTCATTCTGATTTTTAGGTTTAATAAGCT
CTGACATTCTAGGACATACATCATTGTGGATATAGATACT
GACAGCAAAAAAAAACTGGAATTGAAGAGTTGCAGATTGC
ACGTCTCTCAAAGAAGGGTGGGGTGTCTTGCAACAAAGCA
TTCCTGGCGTGACTAGACAAAGCTCATTTGAGAGTAAACC
AGAGTCAGGTACTCTTCTGATGGAATTGATTATGCAAACT
GGACCAGGAAGAGTCCTTTGTTTTATGCCTGGTTGGTGGT
TTTTTACATTCTAAAGAATTTGTCATTTTACTTACAGGAA
GAATTTTTCCTACTGCCTTTTAGTAATGAAGGGAAAGGCT
ATTGCTTTCGGTTTATCTAGTGAAACCCAGGTTCTGTTTT
GGAAGGACAAAGGAGTTAGTTTGGAGGGAAAATTCTGACC
CTTTTTTTCTTGTAATATAAAAAAGTGAGCACTGTTATCT
GTTTTACCAGGTTACTTTAAAAAGTATCACTTAATAATTT
TTTTTATTTTACAAGCCCCAGCTTATTATTATGGAAGTTT
TAGGCACATACAAAGCTGTAGAGAATGGTGAGACCCCTGA
CCTACCTGTCTCCCACCTTCAAGGGCTGTCAACTCATAGT
GGTGCCTCATCTGCACCCCCAGCCAGTTCCCAAACCCCTG
TGATTTTTAAAGCAAATCCCAGACAACATTATTTTATCCG
TAAGTATTCAAGATGTACTTCGAATGCCTTCAGAGGAAAG
TTTCGCTAAGGTCAAAAATGAAAACTTCCCTGTTCTAAGT
TGCTTCCTGTGGGAAAATCATGTCTCTCTGGAAATCTCAA
GACAGTAATCCTTAAAGCAGGGGGTGGAGAAATGATCTTT
GAAAACAATAACTGGGGGAGCTTTTTCAGACTAACTTGTC
CTCCTAGAAGATTGCCTCTTGAAGCCACCCCCTTACCCCA
AGAGTTCACAGAGAGTGTTAGAGATGTGCAAGATAGAGAA
CCACCTATCTGGTGAAGGTGCTTCCAGGTTATGGAGGCTT
TTTAACCACCATGGATGGGACTTACTTAAAAATGTATTTA
TTTTCTTCCTTCTTAAACAGATTATGCTGGATACTATTTA
ATGGTTCCTATTTACTACAGGGCATTTTGGACACTGATTT
GTATGCTCTGGAGTGTGTATTTGAATCATTTTCGTGTCAC
CTACCTTGTTGCCATTTTTTATCCCATGTCAATGTGCTTG
TCTGTAATAACAGTCCCTTGTCTCTTTGAAATCTGTTAAG
GGCTAAGAAGCAAGGTCAAGGAACTTGTAAAGAACTGTAC
TTAAAGTTAGAGTAAATGAACTAAGGGTGTTCTTTTGTAT
GATGTTGGAATTAAGGATTTGGTGATATTTAACTGCTCAA
AGGATGTTTTGGCTGCATTTCTTGGTTTTTGGCTGTGTTC
TGCATAGATCAGGTTGCTGTGTAGCCACATTTCATATAGG
TGAGGTATTACTGTAGTGAGTTATAACGCAGCAGGAATCT
TTCTTTTCCAGTTTCACATACAGCTTTAGAAAGGCTTGAA
AGGTCGTTTACATGGTTAGTGCGTAAGAAAGATGGAAACT
GTGTTTTAGGACAAGTTTCCATCTCACCACTGACTAAAAG
TGAGTTAGGAGGGAAATAATGGAATCTTAAAATGTGCTTT
TAAAAGTCTTTGTTGTTGATGTTATTTTCATTAACAACTA
AAGTTAGGGGCTTGTGTTTTAAACCTTGCAGAGAAAGCTT
TACTTGGCTAAAAATAATTTGATGTATGGATATGATTTGG
GTACTGTACAGCTCTAAAACTGATTGATAGAAAAAACTAA
TAATTTCATTTGCACTGCACAATACTAATTTCCTTTCTGC
CTTCCTTTAAAGGAAAATAAGAGTAGACATTTTCAATATT
CTTTCCCATCCCCTCCCACCTCATCCCTTTTTTTAGCCTT
TCCTTAGGAAAATGACCTAGTACTATCAAAACTGAGCTGT
GCCCTATGCAGGTTTATACACAACACAGACTAGCTGCATC
AGTTTTTCCTTTCTTACACCCTCACCAAGATTACATAGGT
CTGTGAAATGTCCTTGGGAGTTGTAATAATATGGAGTGCT
GGAGAAATTCCAAAGACTGTTGGTAAATATAGGATGTAAT
TGAATAGCAGTTAGCTTCTTTTGGCAAGTTCAGAACTTAC
CTTTAAGAAAAAAATAAAGAGTTAAGTATACATAGTATAG
CATGGGGACTAAAAAGAAAGTGCGGTGACCATGTTTAGGA
TTTGGATTTGAACTTATGTCTTTCATTTGCCTGTGCAGGT
AATTCAATGAAACACTAAATACAGACTGTGCAGGTAATTC
AATAAAGAGGAACATGCTGCATTTGGTTGATATTTGTGAA
AGATCTCTCCTCTTCTTACCCATCATATTTAAAGCTTTAT
TTGCTCTGCCAAATGACCTTTTCTAAATTGTGCAAAAGCT
GTCTTTCTTTGCTTTGTGTTTTTAACTTTGAAGATTTTTT
TTTTTAATTAAAAATGAGAGAACAAAATACTGGAAATCCA
TAGTTCATAGGTAAAGATGGAAACTTACACTTTAGAGTTT
AGGAAGCTGATTGACTACTCAGAAGTGAATTTTAGAAGTG
ACTGAAGGTTTTCTCTATGTTCTCTTGCAATGTAGCCTAT
TCTATGTAAAAGACCTTTAAAATGTGATGTTTACAGAGCA
AATATCCCAAAAAATTGCTTTCAGCAAGCATGGGCACACT
GAAACACTTTTTATCATCTCAGTAATTCCACTGTATTTGT
TGCAAGGAACTTGTCTGGATGTGCAATCTCTGTCTGTGAG
AATACCCCAGTATAAGACAGATCAGGGGCTAGAAAAGGAA
AACTTGGATGGTGGGAATGTTCTTTTGGAAACCCAAGTTC
AGTTTTTTCCCCTGAAAAAGCATGAATGAGTGGAATAACT
TAACTCTCATCCTTTTTCTTTGTAGCTTAACCCTCTCTTA
AGAACCCAAAACTCAAACCCATCTAAGGCTCCAGGTCACT
GAGGTCATGCTGGAGACTCCTGCCCTGCCTTAGTGTCAAA
AACCCAGTGATCTCAGGATTCATTCTTTCTTCCTAATGAC
TGTGTTAGTCTGTTCTTGCATGGCTATAAAAAAAATACCT
GAGACTGGGTAACTTACAAGAAAAGAGGTTGAATTGGCTC
ATGCTTCTGCAGGCTCTATGGGAAGCATGGCACCAGCATC
TGCTCTGCTTCTGGTGAGGGCCTCCGGGAGCTTTCAATCA
TGGCGGAAGGTGAAGGAGGGGAGCAGGTGTTGCATATGGC
AGGAGAGGAGGGGGAAAGAGAGCGAGCAGGGTCGGGGGAG
GTGCCAGACTTTACAACAACTAGATCTTGGAAGAACTCAG
TATCCTGAGGATAGCACCAAGCCAGAAGGGAGCCACCCCA
TGACCTGGATACCTCTGACATCGGGGAATTACAATTCAAC
ATGAGATTTGGTGAGGACATGTATTCAAACCATATCAATG
ACAAACATTTATTTCACTTCCTGCCATGTATAAAGCTCCA
TGTTATGATTATAGAAGGCTACAAAGCTGACTCCAATACA
GGTCTTTCCCTTCAGGACTCTGACTAGGGAGCTGAGACAC
ACATGAGAGTGATCGTAGGATGAGAGACTCTGTGATACAC
CAGGAGCTGTAGAGACACGGCCTCATGGTTTTTATAAGAC
CAAAGGAATTTTGTATCAGTTTCCCCTGGGGAAAAAAAGG
ACAATCGCAGCACTGGTTGGGATTGCTGTACACATACTAT
TGGCTAGAATAAGAAATCTTCTTCCCACCCAGGATGGGCT
CTTCAGAGGACATTTAGTCCGAGATTTTCTCCTTTATGCT
TCAGGTGTCTGAGTCTGTGGGATAACCAGGTAGCAGTGGT
TGAACTAAGAAAATGCATGATTCAGCATTCTACTTGGTCA
GTGTTTCCATGGGATTGTCATAGCTTCATGTTAAACTCTG
CTTTGCTGCCCCACCCCCTACCTTGGTTTTTAACCTTTAA
AAAGACTTTCTCTACAGTAGGTGGTGAAGTACTCAATTTC
CTCTTTGCACAACTCCTTGGCCATGCTTTGAACAAACCTA
GCATACTCTGAAACTACAAGAAGAGTAGGAAGTACACTTG
CCCACACTTCCTGAGTGCTCACTAGAACTGTTTTCTCACT
TCTCACAAATAGGTGGCGTAGGTATTAATTTCATAGGTGA
GTAAACTGAGGCTAAAAGAGGGTAAGTACTTTGCCATTCA
TTCTGCCCCTCTCTGGTTAAAGCCAGTAGTTGCATGAAAG
TTTGTGCGTGTTCCTCTCCCTAATAGTAAACCTTGGTTCT
TAGAACCCCTCGGCTCAACTTCAGTCGAATGAAGATTTTT
CCCTTTCTTTAGTCTTTAGCTTTCAGCTTCCAGTGGCTTT
ACTGAGACAAAGACCCTGGAAGCTGAAGAGTTCAGAGAGT
TTACTGCACTTTCCCTGTCATTCCCCCGTGCTTTGTATTC
CGAATTACTTTCATCACGGAAGGGTGAAAATCTAAGTCTT
TTTTTATTTTTATTTTTTAAATAGATTTAGAGGGTTCAAG
TGCAGTTTTTTTGTTTGTTTGTTTTTTGAGATGGAATTTT
GTTCTTCTCACCCAGGCTGGAGTGCAGTGGCACGATCTTG
GTTTACTGAAACCTCTGCCTCCCGGATTCAAGTGATTCTC
CTGCCTCAGCCTTCCGAGTAGCTGGGATTACAGGTGCCTG
CCACCATGCCTGGCTAACTTTTACATATTTTTTTAGTAGA
GATGAGGTTTCGCCATATCGGCCTGATTGGTCATTCAAAT
GCCGTTTTTGTTTTGTTTTTGTTTTTGTTTTTGAGACAGA
GTTTCACTCTCATTGCCCAGGCTGGAGTGCAGTTGCACAA
TCTCGGCTCACTGCAACCTCTGCCTCCCGGGTTCAGGTGA
CTCTCCTGCCTCAGCCTCCTGAGTAGCTGGGATTACAGGC
ATCCACCACCACACCTGGCTAATTTTTTGTATTTTTAGTA
GAGACGGGGTTTTACCATGTTAGCCAGGCTGGTCCTGAAC
TGATGACCTCAAGTGATCACTCGCCCCGGCCTCCCAAAGT
GTTGGGATTACAGGGCTGAGCCACCGTGCCCAGCCAAGTG
CAGTTTTTTTTACATGGCTGTATTGCATAATGGTGAAGTC
GGGGCTTTTAGTATAACCATCACCCCAATAGTGTCCTAGG
TTACTTTCTTTATAAGATGCTCCTTGGAAAAAGAGGGTTA
GAAGATTGTTTTGAAATTAGAAAAAAATCACAGTATTGAA
AAAAAATTAGGAGTCAGCATTGTTAGCTTTATGATCTATA
TTTTACTTAGAAATAGAGTCTTGCTCTGTTGCCCAGCTGG
AGTGCGGTGGCATGATTATAGTTCACTGCAGCCTCAAATT
CCTGGGCTCAAGTGTTCCTCCTGCCTCAGCCTTCCAAGTA
GCTGAGACTGCAGGTACACAAAACCATGTCCAGCTATTGT
TTTTGTTTTTATTTTGTAGGGTCAAAGTCTTGCTATTTTG
CCCAGGCTGTTCTTGAAATCCTGGACTTAAGTGACCCTCC
CACTTTGGCCTGCCATATATGTATAGTTTCTTTAATTTCT
ATGACTGGGTCTCATCAAGAGTTGCAGCTTAATAGTATTT
ATTAGATATGTTCTTAAAGAATAGATCAATAAAACTATTA
AGTAGCTTATTTCTGTTTATTTTAAAAAATAGACTTGATT
TTTGGGAGCACTTTTAAGTTCACGGCAAAATTGAAGGGAA
GTCTTAAAGATTTCCCATATACCCCCGCCTTTCCCCGTGT
TCCCCCACTATCACCGTTCCCCACTAGAGTGGTTCCTTGG
TTACAATTATTGAACCTAAATTGGCACATCTCTAGCACCC
TGAGTCGTAGTTTCCATTAGGGCTGACTCTTTGACTTTTA
ATTTTTAACGGACCTTTCTCTTAAAAAAGTAGAACTTATA
ATAAATAGAATGAGGGCTCTATAAAGAGCCCTCGTTTTTC
AAAAGGGTTATAAAAGATAACCCTTTTGAAAAAGTTTTTA
TTAGGAAAATCTTAAGTGTCTAAACATGTGCCCTTTCTGT
GAGCATGTGGCATTTAGTTCCAGGTTTTATAATGTGTGTG
CGATCAAATGAATATGATGGGGCCCCAGGGAGCCACATGG
GGAAAGTTGGAAAGGTTCCAGGAGCCCAACTATTTAACAG
AAAGGAGATGCTTAGAGTGGATTTCACATTAAGTCCACTT
TATAGTAGATATTTTACTCCCTGTTCTAATGACAAAGCAG
AGGTACTCCTATTGGGCATAAAATATAGCAGGGAGCTGAG
TTACATTTGAGGTGGAGCTCTGTGCCTGTGTGGATGGGTA
AAAGATGGAATTTTAACATATGTGCTATGGCTTTTTTGAG
AACTTAAAAGTAGTGGATAAATTCACAGAATATAAAAATA
TTGAAATGAAAAGGACTAAGAGATCTTTTTCTCTAATCCT
ATTATTATAGATTAGTGTCAAGCAGATTGTTTACCTGGGA
TAATTTAGGTATAGCCATTACTAAAGGTAAGAGATGTCTT
AAATGAGTGCCTGAAAGTTCTTTCCAGAAGCACAGCTCTG
TGGCTATGCAAGTTCTGGGTGGGAATGTCATGAACTTTTA
ATGTAGGTAAATGATGTGTGTGTTAGAGGTGGAAAAAAAT
GTGTTTCTAGCTCTGAGGGAGTTTAGTGTCAAAGTGTGCT
GATATTTTTAACATAAGTTAGATTAGTATGTTAAAATAAG
CACCAAAGGCTGTGGGAATTCAGACAGAACAGACTACCTG
TGATACTAAGGATCAGAGAAGTCCATAGAAAGAGGCAGCA
TCATTTAAATTCAGCAGTGATTAGGTGTGAGCATGTTTAC
TACCTGCACTAAGGATTGCCTTCTTTTTCACTTTTGATTA
TGAAAACTTAGGTATATACAAAACCTAAAAGAACAGTAGA
GTGAATATCTGTATACTCACAGTTAGATTCAACAACTGTT
AACATTTTGTGTATTTGTTTTAACTTTGAATTTATAGATG
TGCTTATGTGTGTATGGTGTATGTGTTGGTTTTCCTTTTC
TTTTCTTTTTCTTTTTTTTTTTTTGAGGTGGGTTTTTTGC
TCTGTTGCTCAGGCTGGAATGCAATAGTGCCATCTCAGCT
CACTGCAACCGCCGCCTCCTGAGTTCAAGTGATTCTCCTG
CTTCAGCCTCCCGAGTAGCTGGGATCACAGGCACACACCA
CCACGACTGGCTAATTTTTGTATTTTTGGTAGAGACGGGG
TTTCATCATGTTGGCCAGGCTGGTCTCAAGCTCTTAACCT
CAGGTGATCCACCTGTCTTGGCCTCCCAAAGGGCTGAGAT
TACAGGCGTGAGCCACCGCACCCAGCTGTATGTGTTGGTT
TTTCAAAAAAACATTGAAAAGTAAGTTACAGGCATCATGA
CTTTTTTTTATAAACCCTGATATATCCACTGGCATCTCTT
AACACAATTCTGTCTTTCTCCTACGTAATCACAATTCTAT
TAAAATCTGAAGAAAATTAATAAAAATACATTAATGTCAT
CTAATTTCTATTTTCTATTTCAAACTTTCCTAATTATCTC
TATTTTTTACAGGTTTTTTTTTTCACACTTGGATTTAATC
AGGGTTCACACACTACATTTCGTTTTCATAATTCCTAAAT
CTCTTTTACTCTGCAGCAGCCTGTACTACCTCCCCCTCCC
CATGCTCAATTTTTGTTTCATGACATTGACTTTTAAAAGG
ATCAGACGAGTTTTCTTATAACATTTTGTTGATACCATAT
CTTGCAAGTATTTTTGTCAACTGGAGATTTTAAAGGTCTT
TTAGAAATCAAAATATGTATTTTCTAGGAGATATATTACC
AGATTATCTGCTAGCCATGAATATAAGGCCATTGCTCCTG
ATACACCATTTTCAGTAGATAATGTACTTTAAAATAATCT
TTATTTACAAAAATAATACAAGACAGCTGTAAGATGCTAG
AACAATGTAGAAATATACAAGGTTAGAATTCTATTTAATA
TCAAGTAGCTCTGAGATAATAATTTTGCCGAACTTACGTT
CTTTCCTTTCTCTGTGTTTTTGTTTATCATAAAAATTGCA
GTCATCTATACATATTGTTTAAAGTTTGCTTTTTATTTCA
CTAGTTATGCATTGCGAATGATGTCCCATAGAATATGTAG
TAGAGATTGTTTTTGCTGGGAGCAGTGTGTACCAAGCCAG
CCACATTCTTTCCTAGGTGTTTACAGTGAGACACACACCC
AAATGTAAAGTGCCTGGCTCAGGATTAGAAATGTGGCTTG
TGCCCACAGAGCAAATATTTTTCTCTGTTTGAGGCTCTCT
GGTTAATGCAGGAATTGAATATTGGCCTCTTCTGTTCTGT
GCTTTAATAAGTTGAGGGAAATTCATGAGTAGTAAACACC
TAAGGGCTGTATATTTGATTTTTGGCTCCCCCCGCTGTTT
TTCTTGGGGTTGGGAGTGGGTGGGTCATTTCATATTCTTT
TCTGTACCTATCAAGAGATCAGACTGGCTTACCTTAGAGG
TAAACATGATACTCTGCCAACATAAAGTGATTTGGAAATG
TTAATATATTTTACCAAGCCAGAGTTTCTAGCATATGTAT
TTTAAGCCATCATAAAACATATACCTGTCATGTTAAGGAA
TGTGCCCACGGCAAGTATCAAAGACCTGCAGTGGGAGGCT
GGGGAGTGTGTTTTGCTTTGTTGCAGGGTTATACCCTGAC
AACGTCTGTGAGGCATGAGGACCGGCAGGGAGTGGTTTAT
AAATATTGAAGCCATTTTATTTATTAATTTAAGAATTCCT
ACAAGTAGTAGCTATTCCTATTTGTACATCCAAGTGTCTT
GGGGCTCAGGGGGTAATTCTGTGTCGGCAGATGGATGAAG
AGTATAAATCCTGAGTGGATCTGCCTGAATCTAGTTAACA
AAACAATCACATGAGCAAGAGATAGTTGGGCTTAATGGAG
AACAGAACATTTGGACAGAAAAGCTTTCTGGACATTTCTG
GCTTCTTTGAAAGACAAGTGTGATGAGCCTCCCAGCAAGA
TTGCTGGCTCAGGGTGGAGCAATAAGGCCACTTTTGTTGT
TATTTTATTCTTGTGTTATCCATGGCAATAATGTCATCAT
TTTCATTTGGTGGGACATCAGGGTGTTTATAAGTCTTGTT
ACTATAATAGTAAGTTAAATTATCTGTGATTTGGTTACAG
GACTTTTGCATCAAGATTTTGTAAAGGAACAAGATGATAG
TAGGGTGGTTCCCCACATCTGTCTAAATATTTGTTGAAAA
AAGGACAAAGAGTTGTGATTTTTTTTTTTTTTTTGAGACG
GAGTCTCGCTCTGTCGCCCAGGCTGGAGTGCAGTGGCCGG
ATCTCAGCTCACTGCAAGCTCCGCCTCCCGGGTTCACGCC
ATTCTCCTGCCTCAGCCTCCCGAGTAGCTGGGACTACAGG
CGCCCACCACCTCGCCCGGCTAGTTTTTTGTATTTTTTAG
TAGAGACGGGGTTTCACCATGTTAGCCAGGATGGTCTCGA
TCTCCTGACCTCGTGATCCACCCGTCTCGGCCTCCCAAAG
TGCTGGGATTACAGGGTTGAGCCACCGCGCCCGGCCAGAG
TTGTGATTTTTAAGTGCTTTGAAGAATTCATATCTTTCCA
TTAAAAAAAAAAAATGGAAGTAGCTGGCCAGGTGTGTTGG
CTCACGCTTGTAACCCCAGTACTTTGGGGGAGACCAAGGC
GGGTGGATCACATGAGTTCAGGAGTTCAAGAGCAGCCTGG
CCAACATGGTGAAACCCCATCTCTACTAAAAATAATAATA
GAATAAATAGTCAGGTGTGGTGGCGGGTGCCTGTAATCCC
AGCTACTTGGGAAGCTAAGGTGGGAGAATCTCTTGATCCT
GGGAGGCAGAGGTTGCACTGAGCCAAGATTGCACCACTGC
ACTCCAGCCTGGGCAACAAGGTGAGACTCTGTCTCAAAAA
AAAGAAAAGAAAAAAAAAAAAAAGGAAGTAGCTGATTATA
TTAAATGCATATTCCCACCACTTTATCATTCATTCTAAGT
AAATAATAAAGTTAAAACATAAGACATGAAAATAAAAGTA
AATAATGTTAATAAAAAAGGCAGTGTTGCAAAGAATGAGG
TGGAACAAGATCAAATTTTAAATTCAGTGGGGCACTAAAG
TCATCAAACCTTACTTTTTTTTCTGTAAAATGACACCATA
GGGTTGTTCATGAAGTTGGAATGAGACAATATATTTAGAA
ATTTAAAAAGTAAAACACCAGTGTTCAAGTTCCACTCCTA
GTGGGCTTTTTTATTTGTATTTTATTTTTTATTTTTTTTT
ATTTGAGACAGAATCTTACTCTATTGCCCGAGCTGGCGTG
CGGTGGCATGATCATGGATCACTGCAGCCTTGGCCTTCCA
GGCTCAAGAGATCCTCCCATCTCAGCCTCCCAAGTAGCTG
GGACTACAGGCACACGCCATCATGCCTGGCTGATTTTTTT
TTTTTTGTAGAGACAGAGTCTTATTGTGTTGTGCAGGCTG
ATCTTGGACTCCAGGGCTTAAGTAACCCTTCTGCCTCAAC
CTCCCAAAATGCTGGGATTACAGGCATGAGCCACCATGCC
CAGTCTCCTAGCACTTTCTTGAGTGGACAGTATTGCATAG
TGAAAAAAGTATGTGAACTGAAGTTATGTAGACATTGGTT
TAAATTCTGGCTTTGCCATTTACACTGTGCACCTGTGAAT
GAATTCTTTAATCTCTTTGAACCTTCGTTTCTTCAACTGT
AAAGTAGCTTTTATCGTATCACCCTTGTAAGATAAGGCAT
AGGGCATGGGCTCTGCCAAGACACTTAGGAGTTCCAGAAC
TTGCAACTTGTCAAATCTGGATGGTGATCTGTTGGCAGGG
GGTTGTGCGCTTCTGTGTGTGTGGAATATGGTACCATTGA
CAGGTCCCTTCTGGAGCATGACCGTGGTGTTTCTTTTGCA
TTTACAGCTATCTTCCAGAGGACCACACTGGGCATGGACA
CCCTTTTCCCTACCTGGAGGAGCACAGGTGATAGTGTAAT
TTTCCAGTCACGAAACTGTTAAGGCCGTCTCAGGGGCGTG
TGCGCCAGGATAGGAGGGCGGCGTCCGAGGACCACATAGC
CATGCCTTTTGGTCTGAAGCTCCGCCGGACACGGCGCTAC
AACGTCCTGAGCAAGAACTGCTTTGTTACACGGATTCGCC
TGCTGGACAGCAATGTTATCGAGTGCACGCTGTCGGTGGA
AAGCACAGGGCAAGAATGCCTGGAGGCTGTGGCCCAGAGG
CTGGAGCTGCGAGAGGTAAGGGGGTGTGTCTGTGTGCGCA
TGTGCGCATGCATGTGTGTTGGGTATGTGAAGGAGAACTC
ACCAAAGGGACCAGCCATCTGTTTCTTGGCATCTGTCATG
TTTTTTGGCCTAAGCGACAATGTGTTTATAAGAATCCTGT
TATTCTTAGCATGGCTGTGATCTTATCCGTCATTGGATGG
GAAGATTCGTGCTGATGTGAACAACGCCTAGAGCTGCATG
GCGTGGCAGGTTTCCTTTTATTTCAGCTGGGGAAGAGGTT
TTGGGGGAGTTGAAAATGAGAGACTCTCCCTACCAAAGTC
ATGTTCTCTCTTTAAAACAACTGAGTGGGTAGCTGGTATT
TTGGCATTCTGGCTGCACATTAAGGAGAAAAACGCCCACA
TACAGATGCATGCAGCTGCCTTTTTTTTTTTTTTTTGGGT
TGTTTCTGTATTTTCCTCTTAAAAAAAAAAACCACCAAAT
AAAGAGAAAAAGCATTTAGAGTGAGCATGATCAGTGAGGC
TTTTTGTGGGAGCCTGTAAAACAGAGGTTTTATTCCTTTT
AAGATTCCTCACAGGCCGGGCGCGGTGGCTCAAGCCTGTA
ATCCCAGCACTTTGGGAGGCCGAGACGGGTGGATCACGAG
GTCAGGAGATCGAGACCATCCTGGCTAACACGGTGAAACT
CCGTCTCTACTAAAAAAATACAAAAAACTAGCCGGGCGAG
GTGGCAGGTGCCTGTAGTCCCAGCTGCTCAGGAGGCTGAG
GCAGGAGAGTGGCATAAACCCGGGAGGCGGAGCTTGCAAT
GAGCTGAGATCTGGCCACTGCACTCCAGCCTGGGCGACAG
AGCGAGACTCCGTCTCAAAAAAAAAAAAAAAAAAGAAGAT
TCCTCACAGCCCTCGTTGCCTTCATGCTGTCTGTGAGATG
ACTTTTAAGCAAAAGCAGCACTGACCACTTAGAAAGTCAT
GCTATCACTCTTTAGAAGGGACTTTCAGAGCAGTTGTTTA
TGACAGCCAAGCCCTTCTTTTTTCAGTCGTACAGACATTC
AGGACAAGAGACTTTTGTGAGCAATCCACACTTCAGCATC
TGTGTCTTGAGAGCTGTCTGACATATTGACCAATGGGGAA
GGTGGTCTGGTTGAGTGGTTGCCAGTACTGAATGACTGCA
AGCTCCTGAGGCTCAGACCTTCCTGAGGGCAAGGGACAGC
TGTATGTCATTGTCCTAGGTCCCTGGGCTCTTGGAGAGTC
CAAGTGACAGCATTGCCTAGGACCTCGATGACAGAAGAGG
GGTGGCAATCACTATTGGAATTGATTGCATGTGACCTCTC
TCCACCTGCTTACAAAGGAGTTGGGGCCCAGGAGGATCTT
CCTCTCCCCTTTCCTGCTCTGAAAGTCCCTTCTAAAGACA
TCTTCCACAGGCTAGCTATTTTTCTCTGGGAAACTGTTTC
ACCTGAAATGCATCTGTCTCCTGCTGTTCTTTGTGTTTAT
ACTTTGGTTTCAGTGATCAGGTATTCCTTTTAGGTATATT
TTTCTGTACAGGAGACTGTCTTGGACAATGGATATATGTA
TTAGTAGCTTGGTAATTGCCACAGTAGAATAAATGTGTGA
AATGTTCTCATCTTGTTGATTGGTAGCTGGCTCTCTTTTT
CTCGTTGGTAACACATTAGGGTACACACATTTAAACACAC
ATTTGCATATGTGCATGGGCATAAAGGAAAAACTTAAATA
CTGATTGGGGAAGAGACTTGTCTAAGTTCTTATAGAAAAT
TAGTATTTTTACTTTTAAGTACTTTCAGTCACTCAAATTA
GAGCAACTAATTATTCCTCATATGCATCAGGGGACAGTGT
AGCATGTGGTTAAGTAGTTACAAGTATAGGCATTGGAATC
TTGGTCTTGGATTCAGCTTACTCTTCTGTCATTTGTTAGC
TGCGTGACAATGTAAAAGTTACCGAATCTTTTGAGGCATA
AGTTTCCTACATATGAAGTGGGAATAATAATGCTTACTTC
ATAGGGCTGTTGTAAATATTAAAAGAGTTCCTGTATGGAA
AATGTTTAGTTCTGCGTTTAATAATTTATAATTGTTCAAA
TTTGAGAGTCTTAATAAGCAATTTAAAAAAAAAACCATTT
TTTGTTAAAGAAAATATTGAACATCTTGTGCCAGACACTT
TTTTAGAACTTGGTGAAATGAAGATAAATAAGGTATAATT
TTACCTTCAAGACATGCATACAACAGTAGGGGAGTCCAGC
CTTTAAATAAACAGTGAATATTGATCGTGGTCCGAGCTAA
AATAGAATGCAAGGGTAGGCCCAAAAGGCGATGGCTGTCC
TTAGTGTTGTGCAGTGCGCAATCCAGCCCACTGAACACTG
CAGTCTTGCTGGTGAGAGAGAAAGAGTTGATGGAAGATGA
ACAAAGCCTTCACTCTGAACCAAGACTTGAAGGATATGTT
TGAGTCCAGCAGGTAGAAAAGAAGGCCATATCATCTTTAC
TGTGGGGAACTGGATTATCAAAGATTCAAGGATGTGAAAG
AGCAGCCAACATTTTGGGGGCTGAGAAGGCATCACTCCGA
ATCACCAGATCAAGCTAGAGTTTATAACGAATGATGTGTG
GAGATGTGTATGGTAATAATGGCTTTCAACAGACTATTGT
TTTTCTCAGTGAGAAGGCAAAAGTCAACCCTGGGTCATCC
CACAACTACCTTATCGCAAAGAATAAAGCAGTGCAGTGCC
AAGTGTGCGCGTAGTGTGATTGACATTCCGTTGCTAAGCT
GGGGTTTGCATTTAATACCGACTTTATTTTGACATGCCCT
AATGGGTGCATCCGCATTTGACCAAATCACTTTCTTTTTG
AATTTTGTGCTTTCCTTCCATGACAGACAACATTGAAGTT
GTGCCCTTTTGTGAATCAATCCTCTAGATACTCCTGAATT
AAAGGATCAGATAGAGTAATCTGATACTTTCCTTCCTTTG
CACAAACACATCTTAAAGAAGAATGCATCCTCCACCCAAA
AGCAGAAGTAAGAGGAGGTGAACACAGGGTCTGATCCTCA
TACCTTGAATTTCTATTTGGGTCATTTTTCAAATAGAGCC
AATGCTGCTTTAGAGGAGAAGGTGACAACCAATCTAAGAT
AGAAGAAAAAGTTTAGTCTTTTTTGGGAGGGGTGTTGGGG
CCTAACTCTATTGCACAAGATGGAGTGCAGTGGCATGATC
ATGGCTCATTCAGCCTCCGCCTCCTGGCTCAAGTGATCTT
CCTGCCTTGGTCTCCCAAAGTGCTGGGATTACAGGTGTGA
GCCACACACCCAGCCAAAATATATTTAATCTTGTTTTTTT
TTTCCAATTGAGATAGGGTCTTGCTCTGTTGCCCAGACTG
GAGTGCAGTGGTATGATCATGACTCACTACAGCTTCAACC
TCATGGGCTCAAGTGATCTTCCCACCTCAGCCTCCCAAGT
AGCTGAGACTACAGGCACATGCCACCATGCCCAGCAAATG
TTTAATTTTTTTTGTACGCATGGGATCTCACTCTATTGCC
CAGGCTGGTCTCAAACTCCTGGGCTCAAACGATCCTCCCG
CCTCAGCCTCCCAAAGTGCTGGGATTATGGATGTGAGACA
CTGTGCCCAGGTCAATATGTTTAGCCTTTATGAAGACTTA
GAAAGTAGATTATGGTGGATATTTGGCTTTGCCATTAGAA
GTAGTTTAGGTATATCATAAATTTTGTAATAGCGTTATAT
TAGGAAAGGATGTATGGTAGATTAAAATTTTTTTGATTAA
ATTTTTTATTTACATTAATTGTTTTACCACTATATATTTT
ATTAGATAATTTTTAATAGACTTTATTTTTATTTTTAAGA
CTTTGATTTCTTAGAGCACTTTGAGATTCACAGTAAGATT
GAGAGGAAGGTACAGAGAATTTCCATATACCCGTGGCCCC
ATGCATGTACATCCTCCTCCACTATCAACATCACCCCCAG
AGTGGCACATTTGTTATGATTATTGAACCTACATTGACAC
AACATTATCACCCAGAGTCCAGAGTTTACGTTAGGGCTTA
TTTTTGGTGTTGTACATTCTATAGATTTGGACAAATGTGA
TATGCTCCTATTTAACGTGGCATTCAGAAGGACCCAAGCC
TGGTTCCTATTGTCAGCAAACAGTCATGTCTGGGAAAGCT
GAATGTGATAGGGTCCCTGCTCCCAGAAACCAGATAGAGT
CTTTGCTCCTAGAGTTTAGAGAACAGGACAGACAAGAAAC
AAGGTAAAGGAAATGGCTTGTGCTAAGGTACAGAAACAGG
AAAGAACATGGAATTTTCAGGGAAAGGTGAAATTCAGTTT
GCACTGGTGTGTGTGTGTGTGTGTGTGTGTTGGGATTTTC
AGGGAAAGGCAGAGTTCAGTTTGCACTGATCTCTGTTTCT
GTGTGTGTGTGTTGGAATTTTCTGGGAAAGGCATGGTTCA
GCTTTCACTGATCTGTTTGTGTGGCAGGGGGAGGGTATTT
TCAGGGAAAGGCAGAGTTCAGTTTGTTTGCACTGGTGTGT
GTGTTGTGTGTGTGTGTATGTGTGTGTGTGTGAAAGGGGT
CATGGAAGGGAAGAGGGTAGAGGAGGAAGGGGTAGGACGG
AGTCTGCTTTTGCAGGGTTTGCTGTGTCTGCCTAGGGAGT
TTTAACTAGATCTATAGGATAGTATTTCTAAAATAAGTTA
CAAAGGGTAATTACCACCTTTTGATTGTATGTACTCTGCT
GAGCAGTTTCCATATATCAGCTCGTGTAGTCCTCATAACG
AGTCTGTGATGCGTCCCTACCCTTGCTGTTCCTATCTTAC
AGATGGGGAGGCTACAGCATAGGGTGACCTGCCCACAGTC
ACTGGGCTGGCAAGTTGTGAGGCCGGTTCAACCCTGGCAG
GCTGACACCACTGTTCCAGTTCCCGGAGACGTGTAGTGAT
GGAACAGGGAGCATGGTAAAATGCTTTGGGAAACTCTCTC
CTCAATCCTATAGTAAAAGAAAGAAAATGGTGTTCCAGTA
AGTGTTTCACAGTTGTGTTAGCCTTCCAGAAAATACTCTT
TTGAACTATGTGGGGAATAAAACACTGCTGTGAAGTATAA
GTCATCAGAGGACTCCAAGGAGGAGCATGACATGGTTACC
TTGCATGTCAGGTAAAGAACTCAGTAGTAGGAAAGAGTGG
GGATCGGCCAGATGCGGTGGCTCACGCCTGTAATCCCAAA
ACTTTGGGAGGCAGAGGCAGGTTGATCATGAGGTCAGGAG
ATCGAGACCATCCTGGCCAACATGGTGAAACCCTGGCCCT
CCTAAAATACAAAAATTAGCTGGGCGTGGTGACACATGCC
TGTAATCCCAGCTACTCGGGAGGCTGAGGCAGGAGAATCG
CTTGAACCAAGGAGTTGGAGGTTGCAGTGAACCAAGATTG
CGCCACTGCACTCCAGCCTGGTGACAGAGTGAGACACCGT
CTCAAAAAAAAAAAAAAAAAAAGGAAAGAAAAAAAGAGTG
TGGATCAGCTGGGTGCGATGGCTCACTCCTGTAATCCCAG
CACTTTGGGAGACTGAGGTGGGCGGATCGCCCGAGGTGAG
GAGTTCGAGACCAGCCTAGCCAACATAGTGAAACCCCATC
TCTACTAAAAATACAAAAATTACCCAGGCATGGTGGCATG
CACCTGTAATCCCAGCCACTCAAGAGGCTGAGACATGAGA
ATCACTTGAATCTGGGAGGTGGAAGGTGCAGTGAGGCGAG
ATTGAGATTGCGCCATTGCACTCCAGCCTGGGTGACAGAG
TGAGACTCTGTCTCAGAAAAAAGAAGAAAAGAGTAGGGGT
CAGAGGGGAGGGACAGGAGGTACAGAGATGCCGGTGAGCA
CAATTGTAAACCTGGCAAGAGGTCATGAGATGAACTGGTT
AGGAAAAATGTATTTTCAGTTGTTTTAAAGGGGAAGAAAA
AAATCAAGGATAAGTTGTTGCTAGGGAGCTCTGTTAACAA
AGACATTCCCGAGATATAGGAAGCTCAGAAAATCAGAATT
CTATTAATGTCATTGTAATATATCTGGATCAGTGGGTTTA
ACCCTTTTCTCCAAATCTTCGGTGGAACATGGATGTGTAA
ATGGAGCTGGGCCTTTTACAGAGGAGATGGGATATCTGGA
GCCCTATCTCAGTTTGAAAATAACTAGCCTAGGTTAAGGG
AAAAAGAGCTAAAACAATGGTGCCTTATGACTAATTATCA
TAGTTTAAAAAAGAAGTACATGGAAACAGAGCAGAGTTTA
GTGGCTAGGAATGTCAGCTTGGACCAAACTGCCTGAGTTT
GAATCCTGGTTCTGCCATTTACTACCTATGTAAGCTTAGC
TAGCTACTGAAGTACCCTGTGCCTCAGTTTTCTCATTTGT
AAAATGGAGATGGTAATAGTAGCCACCTCTACGAATTGTT
GGGAGGATTCAAAGAGTTAGTTTTTCATAGTTGTCTCAGT
ATCGCTGTAGCCTAGCATAGGGAGCATTCAATATGGCTGC
TTTCTTTGCAAGACACCACACAAGCTATCCAGCCTCTGCC
ATGACACTTCCAGAGACTGGGCTGTCACCCTTTTGTAAGT
CTGCTTGTTCCGTTTTTAGATGACTTTGATTATTAGAAAC
TGGGGCCAGGCGTGGTTGCTCACAACTATAGTCCTAATAC
TGGGAGGCCAAGATGGAGGGTCACATGACCTCAGGGGTTC
AAGACCAGCCTGAGCAACATAGTGAGTTCCATCTCTACAA
AAAAATATAAAATTAGCCAGGCATGGTGACTACATGCCTG
TAGTCCCAGCTACTTGGGAGTCTGAGGCAAGAGGATCCCT
TGAACCCGGGAGAATGAGGCTGCAATGAACTATTAACATA
CCACTGCACTCCAGTCTGGGTGACAGAGTGAATCTCACTC
TCTCTATATATATAGATATAGATAGATATAGATAGATATA
TATGAAACTGTGATCTTATGTTGAGTTAAAATAGCAAAGT
CTTTCAGTTCCTCAAATAGCTAGGATTAATTTAAGGTTGT
GCTGTCCAATATGGTAGCCACATGTGGTTATGGAACACGT
GAAATGTGGCTATTTTGAACTGAGATGCGTGGTAAGTGTG
AAAACACATCAGAGTTTGAAGACACAGTATGAGAAAACTA
AAATACTCATTAATTATATTTATGTACAGGTTGCAATGAC
ATTTTGACATGTTTTAAATAATATTTATTAAAAGTAAGTT
CACTTTTTGGTACTTTTAAAATGTGGCTTCTAGAAGATTT
AAAATTAAGTACATAGCTCACATTTTATTTCTGCTAAACA
GTGCTATTCTGAGAAAGCAAGGGGGGCATTTAATGGTAAT
AGTGAGTGTAAACATTCTAATAAAATGTAAAAATATGCTA
GACTAACCTTGGCTCTACTTTTAACAAGTGGAAGAAGGAT
AAATGATATAACAAAGGCACCTGAGATACCCTTCACTTCG
TTGGTAAAACCTATTTGAGGTAGGGAACGGCTGTGGGGAA
ATCCAGCGTTCTGGAGAATGGTGACTTTCATAACTCTCGG
CTCTCTCCTAAGGCTAAGCTTAAGAGCCTTGGTTTTTAAA
AGAGCGTAAAAAAGTTTTTAAAAACCAAACTATAATCATT
TCAAAGAGTAAGTCCTTATCGTCTAATTTATCCCATTTTT
CTTTTGCAAATTTATATTTCGATCTTTACTAAAAGCAGTT
TTACCCAAAGCTATCACCACAGTAGAAATTTTCCACATTT
TGCTATTTTCATAATGACTAGAGATTATAAAGATTAAGAA
ACTTAACTTGCATTTCCTATTTCCTAACTTAACAAGAAGA
TTTCTGTGGTTTGATTTTATGCTAATCTTTTGGCAGTTAA
TAATTTATGTGGGATTTGGGGGGTACTCAGTTAAATGGAA
CACTTCATGCCCTGGCAGATAGTAGTGGAATTCTGCTGTA
TTTTATAGCTTGTTTAATCACATCAGTATATATGTGTATT
TGCAAAGGATTAAAATAATCAATACTGAAGAGTAGACTGC
TGGGGGAGATTTCTCATCTTTAAGTTTTGTATTGCTTTTT
GTCTCTGTAAAAATGACAATGTGAAACATTATTAGCTTAA
TGTCAGCCCTAGAATGTAATGGCACTGGCATCTCCATTTT
CTAGATATAGAGATTGTACGCGAACTATTTGCCAGTCTTA
ACTTGTATGTCTTCATCTTTCTGTGTATTCTAGGTGAGTT
GTGCAGTCTCAGAAGAGTGGTTTTTCTTGGCTATGGGACT
CTGTTCTTGGGTCTGTGTTATTCTGCAGTTTCTTTTCCTG
TACTTTTACAAAGAGATTGGCTAGGAAAATGAAGAGGGTG
CAGTTGTTAATTATAGATGTGTCAGTTATAGATATCTCAG
ACCTACCCAGAGTAAAGGTTGATTAAGCACAAGTTCTTTT
CTACCGTTATCCAGCTGATGTACGGTGGCTTATTTTCCAA
AGCCATTGGAATGTAATTGCATGAAGTGCTGTTTCAGAGT
CTGCTTATAGTCATCTTTTGAAGTATTTTCCATGCCTCAG
TGAAACTGTTCCTGCTTGTATAATATGTAATTCATATATT
TTATGTGGAAGCACACCAACTGTTTCTTAATTTACAGCTG
AAATACTGAGTAAGATAGGCAACCTATTAAAACTTAATGC
AAGATACTTTAAACTTTTGCTTCTGGATGAGTAACTCTTC
AAAATGCTTGAGATAAGATCATGGCTTTAATCCTTGGTAA
TTGCCAAGATCGCATCTAAACCTCTTAAAAATAGCATTAA
AGTCTGTGCCATTGGTCACAAAACTGGAAAAACAAAACCC
TCAAAAAATATTTCCGTTTTAATAACTAATGTGGGGGATT
ATACCATCTCTATACAAATAAATGAACAAGCAAATCAAAA
GTATCCCAAAGTATTTTTTAATAGACTTTCTTTCTTTAGA
GCAGTTTTAGGTTCACAGCAAGATTGAGCAGAAGGTATAG
AGAGTTCCCATATGCCCCCTGTCCCCAAAACTACTTTTAA
GGGCCCTTAGTCTCAGAATCTTTCCGTAATACCAAAAGAT
GGACATTTTGACACTATAGTATCCACACACCAATCTGCCA
CTGAAGAAACTAGCCGATTTTTTAGTATGTACTTAAATGT
GTGTTTCCTGTGTTAAAATGCAATTCCCCAAACCAAATAA
ATGAGGAAGCTGCTCACATAAAAATGACGTTTTAGTACGG
CTTTCCCTACTTGGTTTCATTGTAGTGCATTTTTTGTAAC
TGGTTCAGAGATGTGGTTCCTGTCACTGAGGACTGGTTCT
TCTGTCTTCTTTTCTCATCATTGCAGTAAACTTATTGCAG
AACTCATGGCACCAGAGCTGTGTGTTCTAGTTTTCTTAAG
AAAACTAGAGCAATAAAATGGGGATTCATACCTCTCCCAG
AGGAGGTATCATGAGGATTAAATGAGCCTGGCTTACTTTT
GGTGCCTGAGATATAAACAGAACAAATATTTCAGGCATTT
ACTCATGTAATATGGTGGGATCCTCTTTGAGTCATGGAGA
AGGTGGTTTCTGTTTGCAATCATCCACCATGCTTTCTTCA
ACCACGTGGCAATGTTTAGCAGCTAAGCTCAGCTTTCAAA
ATTGAGCTAGAGTTTAAATTGGCAAGTGAACCACAAACCA
GCCTGGTGGGGTCTCAGCTGGGCTTGACAGGATTAGTAGT
TCCTTGGATAATACACAGGAAGTTGATTGGTGCACATGCT
AGTTGAAATGAGAGCCTAGGCTCTGATTCCATTTCCTGTG
AGGCACTGTGTAGACGTGGGAGAATAAACGTGTGCTGTAT
TGTACTTTTGAGGCAGGGTCTTTCTACTCCAGAGTAGGCA
GATAGCTAGAGGAAGAACTGGAGGAGAAGGGTGGGAATGC
AAAAGGTTACTTTGGGCATAGCTTCAAAAATTAGGGTGGG
GATGGGGATCTCAGAAATGGACTTTTCTTCTTGCTAGAGG
ACTAAATTTGATAGTTTTAAAGTTAGGATGTTCTGGCTGT
GAGTATGTACAAACTCTGTCCTTCAGATTACCTGTCTCCC
CCAATTCTGCCCTGCACCGGACACCCCATTTCTTCAGTAG
TTATGTAATTATTTCACTGGATAATTACCTGGTGAGTCAC
TGTGAAATATTCTGTGTCCTCTGAAAGGTGCTGTACCACA
GCAGTGATGAATTTATGCCATGAATTAGGTTTTTCCATTA
GAAGTGGTTTACTTTGTTATTTAGAGCTCTGGCTCAAGAT
TATTGCCTTACTATTGTTTCTCTTGTACCTCGTCATCCTC
CTTCTCAACATACCTGTATGTGCGTATGCACAGGAGTGTG
TGTATGTGCAGCTGCAGTGTGCATTTTGTGTGTGTTGTGT
GTGTACATACATGTTCGTGTGTGTGTACTCCATGGAATAT
TCTTTCTCTGAGGGTTTTCTGGGGTGGAGGTCAGGTCTTG
TTTAATGATCTGGATGGATAGGAATGAGAAAAGGAAATTT
AAAATAGCTTTCAAGGCATAGATAGACACAATAAAAATTT
TAACCGTTTTTCAAAATTGATTGTATAACATTTATGCAGT
TACTGTGGCCCTCTATAATTTGAATATTACTAATTTGAAT
GAAGTGTGGACTATAAAGATATCTCCCAAATGTCACAACT
GCTTTTAGTGAAAGATGATAAATCATGGTTAGCCTGTTAA
GCAATTGTGAAGCTTGCCCTGTTTTCTCCACTCATGCTTA
TAAAAAGCGCTCTTTTCCAGCTTTAATAATTGCTGTATAT
CATGTTAATTATACATATTACCTAATTTATTGTATGGAGA
CTCACTCCTAGGCATCCAAAATGCCATGGAATACCCTTAT
ACAGCCCTGTATTCCATACAGGAATTCAGTATAATGCAGA
ACTACTTTGGACCCTTATCAGATAAATGTCTTGAACTGAG
TACCCAAATGACTTCACGTTTAGGGTAGCTTAAGCCTACA
TCATAGATCTCAGAGGATAGCATCAGAGTGATGTTCCAGT
GTCCCATTACCAGCTATCATGAGAGCCTCAAAGTCTTAGT
GGAGGTATAGCTTTGTGATTTTTATTTCCTTGCATCTTTT
GAATATTTACATTATTCATAGATGTTCCCGCTTCTACCTT
TGCCTGCTTTTTCTCATTGACTCCCAGATAACCTGTTTCC
TAATTCTGTGGTTCACAGAGATGTCAGTAGTGCTGATGAA
AAAGATTCATGAGGTTTACCTGCTTTCATTTACTGATGAT
GATGGTGGTGGCAGTGGTGGGGGTGGTGGTAACAGGGGTA
GTAGTCCTGCAGCCGCAGCAGCAATGGAATGTACCACTTG
TGAATTAGTTACTTACTGTGTGCCATGCAGGTAATCGACA
GGCATTATCTCGTTTATACCTCTCAGAGCATGTGGGTGAA
AGTTGTAATCATCATCCCTGTTTTACAGAGGAGAAAACTG
TGAGAGTCTAGAAGGCATTTCAATGACTTGTGTAAAGTTA
CTGAGACAGTGAGTGCAAAAGATGGGAGATGGACTGACTT
CAAAGTCTGTTTTCCTTCTGTTCAGCCACATTTCATTTCT
CATCACTCAGGTTGGAACAACTAATGGATTAACTGGAGCT
AGGAAATGAATAATAGGGTCAGAATTCATCCAAGTAAGTT
TGTCTAAGTTGATAGAAATATAACCTTGGCTCTGGTTGTT
GGCATTTTGTTGCTCAAGAAATGCATAGATTTCTGATGTG
AACTTGTCCTTTGGAACATCGTGGGGGAAAGCTGATCAAA
TCATTACCCCCATCTCAAAGTAAATCCATTTAAAATATCT
TTAAAGCATCTGGGTCTGCAGCTTTATGTAGGCAAGGGCA
CGTCTGGTTTTCTGGTAAAGTCAGAGTCAAAACTTCATGA
GAGATTTTGGTGGAGTTGTGGCAGGATTGATCTGTGGTAA
TGTTGAGGTGGCAGCCAGCTGGAGTGGGAACGTCAGCATA
AGAATGCCTTTGGAAATTAAACATTGTAATGAAAACATTC
TTTTGAAGGCAAGTTTCCAGGTGTGCTGTAAACCATTCTA
GGCTATAATTGAAATATAAAAGAATCTTCAAAAGCAGTGA
TCTATTTTTTGGTGATTGTTGTGCTAATCCTGAAATCCTA
GCATGAATTAATATAAAAGATGGGATTGTGTGCATAAAAG
TACCTGTTTTAATCATTTAGCATGTTGTTCAAAACCAAAC
TGGTTTAGGCTTCAAGTCTAAGGGTGAAAATCTCACTTTC
ATCTAACAAATCCCACCATAATCTGCCAAGAGCAGCCACC
AGGGGCTCCTGCGGCAGCTGTGAAGAGGCAATCCTTCCTC
TCTCAAAGCTTGATATGGGGAGAGATTTGCTGCAGTTTGT
CTATAATAAAGTGGAAGAGGATGATACTTTTTAAATCACA
CGAAAAGAGTGAATAAATTCTCGTTTAAAATCTGGTACTG
TATGAAAATATTCTACAGTGCAGAAGCTTTCAGTTGGCAG
GCGGTTTTGTCTTAGGAACTGAGTAATAAGTTACGTTGCA
GCAGGTGCAAGAGCGGTGTTGGTCTTTGCCAGTGTGCTCC
ATGTGAGATCATGAAGCATGCAGAAGGCACACAGAAAAGG
CAGTCTTCAGATATCAGGGGGAAAGTCAGCACTGTCCCTT
CCCTGCGCGACTCTCCTTTACCTCACATGGGCCCATTGGT
ATCGACAAGCACAAACAGTAGTAATGAGTAGGGATACTGC
ATCTATCTGGATACTCCATGTATGTTACAGTGCTGTGTGC
TTGTGGTTTCTTTTAATTTGTCCCAAAGTCAGATGTCAAA
GCTGGATCTTGTATAGGGGCTGGGGAACCCAAGGTATGAT
GCAGCATGCTGGAGTCTCGTTTCTTGTGTGGCCTTGGGAT
GCTTGTGGTGAGCATGAACTGATGCTGTTTTACCCTTTTA
TCTAGACACACTACTTTGGCCTTTGGTTTCTCAGCAAGAG
CCAGCAAGCACGATGGGTGGAGCTGGAAAAACCTCTGAAG
AAACATCTGGACAAATTCGCTAATGAGCCTCTGCTTTTCT
TTGGAGTCATGTTCTATGTGCCAAATGTGTCATGGCTTCA
GCAAGAGGCCACAAGGTAGGTGCATTTTCTCCCTGTGTGC
CATATAAGGGTGTTGACTGACTGTGAAGCTTCCAGTGAAG
TAGATGAGCTGGTTGATTTAGGGGTGTGTGGGTGTGGGTG
CGGGTGTGTGGTGGGGGAGAGGTTAAAATAGCTGGGGGTT
GTTTACTCATTGCCTTGCAGCTTTAGAGTTTTGGTTGAAT
CCATGTAGCTAACTCCAGCTGTTTTCTGTAATGCTGGTAA
GGCAGTAGGGATCCTGAGCCAGGCAGAATTTCGTCTCTAG
CAGCATGGAAATACTCGTTGGAGACTGTGAGTAAAATAGG
CATGCAAGAATTTAATAAAGAAGTAATCACCTGGCCAGGC
GTGGTGGCTCATGCCTATAATCTCAACACTTTGGGAAGCT
GAGGTGGAAGCATAGCTTGAGGCCAAGAGTTAGAGACCAG
CCTGGGCAGCATAGCAAGACCCTGTCTCTACAAAAAGAAA
ACAATATAAAAATTAGCTGGGCATGGTGTCTTGTGCTTTT
GGTTCCAGCTCCTCAGGACACTGAGGTTGGAAGATCACTT
GAGCCCAAAAGTTCAAGGCTGCAGTGAGCTGTGATCATGC
CACTGTACTCCAGCCTGGGCAACAGAGTGAGACCCTGTCT
CCAAAAAAAAAAAAAAAAAAGAAAAAGGAAAAAAACAATG
AATTCTGTTTTGTCCACCCTTTTCCTAAAAGTATCCCAAA
ACAAAATGTAGTATCAGACTTCGCATTTGAAGATTGGAAA
GCTAATTAAAAGTGGGAGTAAAGTTAAGGAGGAAAATGTT
GCGAGAGCAAGAGTTTTGATGGTTGTCCCTACTAAATAGG
AGGAGACAAGAAGCCAGCAGTAGAGGGGAGAACCAGTTAT
TGTTCCCACCCAGCTACTCAGTGTCTGCTTTAGCTTGGCG
AAATCACGTGTTGCCTTTGAATTGATGTTTTCCCCTCTCA
TCTGTAAAGTGAGGGATTTGTGTAAGTTGATAAAGCATGT
TCAGTGAGTGGAATAAGTGCATTTTTTTGGTGTTAGTATA
GTTGATTTATTGGTAAGAGTTTTCCATTAAAATACCTGGG
AAGTCTCCTCATCAAATGGAGATTTCTGGTAGGAAAAGGA
ATCACATAAACTCTTTGCTTTTTGCCTTTTACCAGGACCT
TGTCATTCTGAATGCTTGGGAAGCAATGCGGGGACATGCT
TTGAAGAAGGAAGAGTATTCTACCTGATTTTTGTGTATTT
TTTAGAATTTAAATTTCTGATATAAGGATGTACTTGAAAA
TTTTAAGTATATTTTAAGGCAATATCCTGCTTTCTTTCTT
TTTTTTTTATTTGAGACAGAGTCTTGCTCTGTCACCCAGG
CCGAAGTGCAGTGGCATGACCTTGGCTTACTGCAGTCTCC
ACCTCCCAGGTTCAAGTGATTCTCGTGCCTCAGCCTCCTG
AGTGGCTGGGATTATAGGCGCTTGCCACCACGCCTGGCTA
ATTTTTTTTTTTTTTTTTGAGATGGAGTCTCACTCTGTCT
CCCGGGCTGGAGTGCAATGGCCGGATCTCAGCTCACTGCA
AGCTCCGCCTCCCGGGTTTACACCATTCTCCTGCCTCAGC
CTCCCGAGTAGCTGGGACTACAGGCGCCCGCCACCTCGCC
CGGCTAGTTTTTTGTATTCTTTAGTAGAGACGGGGTTTCA
CCGTGTTAGCCAGGATGGTCTCGATCTCCTGACCTTGTGA
TTCGCCCGTCTTGGCCTCCCAAAGTGCTGGGATTACAGGC
TTGAGCCACCGCGCCCGGCCGCTAATTTTTGTATTTATAA
TAGAGATAGGGTTTCACCATGTTGGACAGGGTGGTCTTGA
ACTCCTGACCTCAAATGATCTGCCCACCTTGGCCTCCCAA
AGTGCTGGGATGGCAGGTGTGAGCCACTGCGCCCAGCCTC
TGCTTTCTTTCTTTCATTTGGCTTATTTGTTTTTATTTAC
TTATTTATTTTGAGACAGTGTCTTGCTCTGTCACCCACAC
TGGAGTGCAGTGGCCCAATCATGGTTCACTGCAGCCACAA
ACTCCTGGGCCCCCGCAATCCGCCTGCCTCAGCCTCCTGA
GTAGCTGGGACTAGAGGCATGTGTCACCAAGCCTGTCTCG
ATTTTTTTCTAATTTCGTAGAGATGAAGTCTCGCTATATT
TCCCAGGCTGGCTTGAACTCCTGGCCTCAGGTGATCCTTC
TACCTTGGCCTCCCAAAGTGCTGGGATGACAGGCATGAGC
CACTTTGTGTCTTCTTTTTTTCACTTGCTTTCCTTTTTAA
AAAGAAAAATCAAAAGCTATTGTAAATGCATGGCCTAATT
GCAAACAGAGGCCGTGAGTTACCTTACAGCCTGATCCAAA
AAACCTAGTGTTCAGTCTTTCATGTGATAGACATTTAAAG
CACTCTGTTTGTTGCATACCATTGTTCCCTGTTTTCAAGT
TAATTCACATAACTAAGTTCTTCCTGTACAAGAAATTATT
AACTCCTCAAAATGTGATGATTTCCGTTGGCTTTTGCATC
CTCCTTGAGTACTTTACACGGTGCTAGGAACACAGCATTA
AGTTAATAAATACTTGCTGATTCTTGGCTCTCGGCCATGA
AGTGCAAGATAATGAGTGATGAGGGTGAAACATGGACTAG
AAATTAGTGCATATTGAAAGAAGTTCCGTCTGTAAGAAAA
GTGAAGTATTGTTAGTCTAGACAGACCTATCCTGTAAGGC
CTATTGGTGAGAAAGAGCAGTTGAAATAAAGAGGGACTCA
GAAATTATGCTTTATGAAGTTAAAAGAAAAAAGTTGTTTA
AGCTTAGAAAAATTAAGTCTTACAAGGGCACAGTAGTAGC
TGCCTTTAGATATTTACAGACTCTTGTAGGAGGGGGAATT
CTTTGTCAGCTCTGGAGCACGAAATTAGGGTCTAAGTAAG
TGAAGTCCAAGGAGCCAAAGAACTTTGACTGTTTGGCTCA
ATGTGGGAATACAGTTTCTAATAACTAAGCCATCTAAAAA
GGGAACAAGACTTACAAAAGGGTGAGAGCACTGGTCTCAG
TGAATGTTGTCGTGTGGACTAGGTAGCCTATGTGGTATCC
TGTAGAGGGAACCACCATATTGGGTAGGGTGTTGGAATAG
ATCAGTGGTTCTCAAAAGACCAAGGCCTGCTATATCATAG
TTACCTGGGCACTTATTATAAATATGATTCTAGAGCCGTA
CCAGAAGTCTGGTTGTAATATCTAGGGCTGAGAATCAAGA
TGATGTTATTGTTTAAAATGAATAGTATCCTCTGGTGTTT
CTGACACTCACCCAGCCACAGGAATCAATGAATCAGTTAA
CCTCTAAAACTCCTTACAGTTTTAGATTTTCCAGGGGAAT
ACACTTAATGCTGCATTGTTTGACTGTCAATATTTGCATT
CATAGACTAAAACAAAAGGTATTTAAATTTCAAAGAGGGA
CGTAGAGAGTAAAAAGTTTTGGTAGTGGTGGTTATTAAGT
GTGGGATTTAGGAAGGACTTTTCTTTTTCCTTTAAAATTT
CTTTTTGCTTAGTTAGCCTGGTTTATTTCAGATGAAGGTT
AATAAGGAGGAAAAGAAGTGTTTTACAACACAGGATTTTG
AAGCAAACTGTGCTGCTGACATTTGATCAGAAAAACTAAC
AAAAAATTTTAAACTTTGAAAGATATTTTTAGATTTAAGC
AGTGGAACTAGATTATATAGATTTCAGGTCTAACCAACTC
TTTATGGCAAAGAATGTTGAAAGTGAGGAGTTGGATTAGC
ATGCAGCGTTTTGTCTATGCGTGAGTGTGTGTGTATGTTT
GCAGCATTGCAGAAATTTTTGTTGCCTCCAAGGGGCCCTA
AAACTGGAATGTGCCAAGGGGTGTCAGAGTGAGTAAAAGA
TTTAAGCTGGGAAGATGGAGGAACATGAGAAAAAAAATGT
AAGAAATAAAAGAAAAGTTGTTAGGAAGAAAAGAAAAAAA
GGAATTACATCTATTTGGGAAGGTTGAGGGCCACCAACAA
CAATCAGGTGTGATTCAACAAGACATGCCATGGATTGTAG
GCTTATGGACTAGAGAATAAAGGAGATCTGGTTTGGACAG
AATAATATTTTTAAATGCTTGAGTTTTCTCTGTGTGGTGT
TGGAGATGGACAGATGAGCTGAACACGAGGTGAAAAATGC
TACAGTCCTTAAGAGCCTTTGGGAATCTCAGCCTTCTTGG
GAGGTTTTAGCAGCATCTGAGGTCCGAACTGAATGTTGAA
ACTGCCTTCCAGGCAGCTCAGCCAAGGGGAAGCAGTGGTG
GTGGGGCAGGATTCCAGAGGAATGTTTCACAGAAGGCCCC
AACAGCATTCATTAGGAGCGGGTTAATGACTAACTCTCCA
GTCATCCGCTGTTATCCCAGTTACCAGGCATCTCAGGTGG
AGATGGGCTTTGGCATCTCTCAGAGCACCTGGAATCTGCA
GTGTCTGACACAAAACAGTTAGTCTTTGTGATGCCCTGCA
GAGTAAGATATTTGCATAGATTAGAAATAGAAATCTGTCT
TTCATTTGCGGGCAACCCTTTGGAGGAGGCAACCATTCAA
CCATCTGTGCTGAAAAAATAAGCCTTTGTCTGGAGCCAAC
CAAACTTGTTTTCACCCAACACATGTTTGCAATGGTTTGG
CTACTTCTGTTTGAGAACAGGTTCTATAGCATTAGTCATG
ACCAGCCATTTCTTCTCTCTGACCAAGGACAAAGAGTCTA
GATTAATACTCTGGTTGGTTTTTTCCTTTTTTTTTTTTTT
TTTTGCTGTGTATATGACTCCATATATATATCAAGACACA
TAAGAGTCAAAGGAAGGTATATTTAAAAGCTGTTTATTTA
ATTTATTGTGCCAGAGAATCGCACCCATGGAAATTTTTAG
GTCAATAGTATATTCAGAACAACACAACAAAAATTTGAGA
ATGACATTGATTGCAATTTGTTTAATAAAGTGATTGGCTT
TATTAAAATTATCAACTCCAAATTGGTTTAAATTAGAACA
TTAGGAAGCACTGCTTTTTTGACATTAATTTGACATACTG
TGTCTCATCTGCTAGATATGACTTTTGAGGGGCAAGTCCC
TTCATAAGTGAGGGAAACCTGTCAAGACACTGTGATTGTG
TTGGATAAGAAATAGATAACTCAGGCCCTACTTTAAGGTA
TTAATTGAATGAGAAAACAAAAGATATTAAAAGGAAAATA
CACACAGGGGTACAAATAAAAGGAAAAAAGAAGAAATCCC
TTGATATTGTTATAGAAATGTTAAAAGAAAACTAGTGAAA
AGAAGGACACACTTTAATAGACAGATGGAGGATGAGTCAT
GAAACCATAGGATTTAAAGAGATTAAGAACCACTGAGTTT
GTTAACCCCACTCCAAACTGTAAGATTTATTACCTTGGGG
CTTTGAAAATGTTAGTTTTCCCATGTTGGTTAAAATGACT
CAAGGGATGGGACCACTGTAATTTTTTCCATTTTGCTTTG
CTTCTCAGATTCCTTTTTGCCAGCTTTTCGTCCAGCAAAG
GGACTCTTGCTAGCAGTTCATCTTCCCCAGCATGTTCTCC
TGACTCAAAGGAAATATTTTTGTAATGTGTTTTAATGATT
TGCATAGCAACAGGCTCGTTATAAACACATGGTTTTCACA
TTTTTCTGGACACAGAAAGAAAAAAGATGGCTTGTGAGAG
GTGGATAAATTCTTATTCAAACAGAAGGATACTTAATAAT
AGCAAGGGGAAGCCAGAAAATTGCTGGCCAAGATCACTGC
TTTTAGTTTAGGTCTGGGGTTTTTCCAAGTCTTCCTTAAG
CAAGGAAGTCCCTCTTTAATTTCTTTAATACTAAGAAGAA
AACTTTTAAAAGAAAACGTAATTTTTGAAGAGTGAATTTA
GGCTATAAACTTCTAAGTTGCTGAGTGCATGCATGGTTTC
TAAAATTTTAAATTTTGAGTTTTTTTTTTTTTTTTAACCA
AAACATGTTTGTCTTTGCATTACTCACTGTTGAATGTTAT
GGTTGCACAGTGCACAGGAGCTTCTAATTGTCCTAATGAG
GTCAGATAACATTTCCTCCTTTTCCAGGACATCTTAGTAG
CTTACCTGTTTGGGTGGAGCTGTCCACGCTATTAATGGTG
AGCACTCTACAGAATTGACAGTGCGACTACTGCTGTAGCC
AGCACAGTCACTCCATTTGCCAAGGAAGATTTTATACACT
CTTGTACATCTGGCGGAGACATCAGGTCCACAGGACCTGT
TCCAAGTACCTTCTGTCTGGTGGGTGCTCTCTCTGTTTTT
GGTGCTTCTCAGCAGCTGTGGATATCCCCTACTCTTAGGA
TCAGTGATCTATTGTACATCTCCCAGTTCTTCCAAAGTCC
TTGGCTACTGGGCTGTATTCTAGTCAGTCAGATAAAACTG
CCTAGCAGTTATCATCAGGAGATTTTAAAATACTTAATCT
CTGTATGGGTTTGCATGGAGCGTTCTTAAATGTTAAAGAT
AGTTCCTGTCTGGGAAGAACCAAGTGGACAAGTTGTCTTT
CAACCAACTGAGAATAAATGCCCACAGTTAAAGCTGTGCT
GTTTAGGTACCAGAAAGAGGGTAAGTGCATTTCTGTGTGT
GAAGTGAATGACAAGGGAGTTAGGTTAATGCATTTTTAAA
CTCTGATGGGGGTCCCCTTTTTCCATTTACACATTTGGGC
CTATGGCATATTGGTGGGAAAGCCAGACTTGGTGAAGCTA
TATATATTCATAAGAGTTAAAATGGTATTTTGGTGTGTGC
ATGTGTGTCTCTGTGTGTGTGCTTAAACTAGGTTTCAGGA
AGTGACCTTACAAGTAGCTTTCTTCGCCTTTTCTTTCTTG
TAAATACCAATACTTTTCCCCCTTCGACTCCTGCAATCTG
CCTTGTGTGCTGTTGTAAACAAGTTAGTGTTCAGCCAGTG
TTCAAAGTATCTCTCTTAAAAGCTCTAATTATGGTAGTAT
TTCCATTTCCTTTTACAACACCCTCTATTTTGTTCCTCCA
GTTCTTTTAGTTCTTTTGTTATTTTGAAATGTCATTTTAA
TGGATATTTAAAGTCTACCCGTGGGCTGGGATATAGGGAC
TCCCTTCAAGTCTTAAGATTCAGCATGAATTCCCTGTGGA
TAATATAATTTGCTGAGAATAGCAAATTCTCCTCCTGGCC
AGCTCTAGCTAGTGAATGGGAAATTGTTCTCTTTATGTTG
GTTATTGAGAATGGAATTATTTCTGCCAGATATTTTAGAT
ATTTTAAGATGCAGTTGATATTGGGATCTAATCTCAAACA
TTCTGTGTGGTTAATGTAATGTACAATGTGATGAGAGAGG
ATGGCTGTCTGTAATAAACAGTGCAGCCTTGGAGGGAAGA
AGAATTACCTTCCCAAAATGAGATAAGTTGATTGTCATTT
GCATTGTTTTTTATTTCAACCTTTATTAAGTACCTCTTCT
GTGTTAGACACTTTGCTAGTTAGTGGGAATGTAGGGAATG
TAATAACGAACAGGTCTCAACTCCCCACCTCCCTCCCACT
CCCACCACAGAGCTATATCTCCAAGCAGCTTTTATTTCAT
TTCCATGTATTTGATTTACTAGAGATTTATTTGAATTTGT
CTTTAAAGTCTACACTGCTGACCCTTTTACTTCCAGGAGA
AGGCTATGCCACTGCTTTGGTGAAACCCAGGGCAAATATC
TCCCGGGACCAGAACCAGCTTCATGGGTCTGTGACTTGCA
CGGTTAGTTGCACAGTACCCCATGCTCAGAAATGCCCTGT
AGTTGGTTTAGTGCTCTGCTGTTGCCATCCCGAAATTTTT
GGTTTTTGAACAGTGGACCCTGCATTTTCACTTTGCACTA
GACTCTGCAAATTAAGTACCCAGGTCTTCCCAGGACAAGG
ACAGCCTCCTGTTCCTCATACGCACTCTGCTTGTTCTGTT
GTTATCTTGCGATTTATTCTTAAATATTGGTGGATTTACT
GATTTGAATCTACTGTTATGGGTGTGATCAAATAGAAAAA
GTAAATTTAATAAACCCTCAGAGGAACAAAAATAAAATTT
TCACTGTCTTTGCAAGTAAGAAAATAGAAATGTAGCGCTG
ATAACCATTTCTGCTCCTGGACCTGACTCACTGGGAAATC
CTCGCAGGAATTGGGGAGGTGTGGTAAAGTCAGTTTGATT
TCTTTTAGGAAAGCTGATTGGATTAGCTTGTCTTGATCCT
CAACTAGGATTTTCTTATGTTTTACTGTGAAGAAGATGAC
TCTTAAGAAAGTTTATACTTTTCTTAATTAAATCTAGACT
ATACAGTAGTGCTTACTTCATAGTACAAGTTGTCCAAATA
CATGAAGTTGCTTCTTGTTTGTTTCTTTGCTCTTAAGAAA
AAGATACGGTGTGAAAGAGATGCAGTTAGGCCGGGCGCGG
TGGCTCACGCCTGTAATTCCAGCACTTTGGGAGACCGATC
ACCTGAGGTCAGGAGTTTGAGACCAGTCTGACCAATGTGG
AGAAACCCCACCTCTACTAAAAATACAAAATTTACAGGTA
TGTGTGGTGGTGCATACCTGTAATCCCAGTTACTAGGGAG
GCTGAGGCGGGAGAATTGCTTGAACCCGGGAGCAAGAGGT
TGTGGTGAGCCGAGATCACCCCATAGCACCCCAGTCTGGG
CAACAAGAGTGAAACTCCGTCTCGAAAAAAGAAAGAAAGA
AAGAAAGAAAGAAAGGAAAGAAAGGAAGGAAAAAGGAAAG
AAAGAAATGCGGTTCGGTAGTTAGCTGTTGAGGCAACCTG
TTGCTACTGGAACAATGAAGTAGAGACAAATAAGATGAAG
TTAACTTAGCCGTAAACATAATCTAACTGTTTCTCTGATA
TTCTTTCCCTTTAGGGAAAACAAGTAGTAAAATAAATAAG
TGTTCTTTTGTAATATCACTTGACATAACTCATTATTTAT
TGTAGGTACCCTATAATGAAGAGGAAACTCAGAATTTCAA
AAGGAATTAAATCAGATGCATTATTCATATTTCAAAAGAA
GTCTTCGTGTAATGTTTGTGTTCTTTAATGCATCTGAGAT
GTTTGATTGAGACGCTTTATAAAGCAAGATATGCTTATGT
GTATGTTTTAACCATTAGAAAAACAAAAGTTTACCAAAAA
AATAGGTTGAGCATCCCTAATTCAAAAATTCAAAATCTAT
ATTGGACCAAAATTGAAAACTTTTCGAGCACCAACTTGAT
GCTCAAAGGAAATGCTCATTGAAGCATTCAGGATTTCTGA
TTTTTGGATGAGAGATGCTCTACTGGGTAAGTATAGCAAA
TATTTCAAAATCTGAAATCCCAAACACTTCTTGTCCCTAA
CATTTTGCATAAGGGGTACTCAACCTGTTTAGTATACTTC
AAAGAAGTGATAATTTTATTATTACATCTTTAAATCATAT
GGTTAATGTGTTTATTAGTATTTGGTCTATTTGGAACTTT
TCTCAAAAGCAAACAAAAATAACGTGCTTCTGTTGAGGTA
TTTTGAAAATAGGTTCTTAAGCTGAGGTATTGGTTTTTAT
CCTTTGTGAATTTCTTGATTTTCAAAGATACATTCATTCA
TTTGTTCATTCATTCATTGATCCCAAATTGTTCTTTGTTC
GTGTTACATTGCAGGACTGAGAAAGATTAAACAGTTCAGC
CCATGAAATCATAAAGGTTTGTAATAGAGCATGAGTTAAA
ATAGTCTACTTTTTCTAAAACTTGAGTAGAAGACAATGAT
GCCACATTGTAGTGTTTACCTTTAACAAAGGTATGAAAGG
AAGGGGAAAAAACACCAGAAGCTATGTGAAGAGGTGTTTT
GTCATGTCGAAGCATGCAGGCTGTGCCTTATGAATTTTTA
GGAGACACCCCCTTCCCCATAAAGGATTCTCAAGATTGTA
GGGGTATCATTACAATGGGTGGGATTGAGAATGGGGTGTT
AATTTCAAAAATGGATTTAAAAAAAAATCTTGACGTTGGA
AGAGGTGCAAAGAATAGATGTTTTATAATCGTTTGCTCTA
CCTTTTTCCTGAATATCAGCATTGGGACATTCAGTTGGAG
TGGAGTGGGTGGAGAGAGAGGAGGGAAGTAACAGATGGGC
TACATCCACATGTTAAAGAAATTCACAGTGTCTGAGCAGC
AGCAGAATCTAGAAAGCACAAGAATCCAAAACCTCAAAAC
CTCCCCAGCCTGAGGATATTATAGTTCTATGTGGTTCTGT
GGAAAAATGTAGTTGCGTTCCATCACCGGATATAATGTAA
CAGTAGTAGTCATGGTAGCAGCTAACATTTATGTGCAAGA
TGCTTTGCTAAGTATCTCAGATTATTATCTTTTTCAGTCT
TCACTAGAACTCAATAAAGTGGGCACCCTGAAAAAGAACT
GTTTTTTTTTTTTTAATAAAAGAAGTTTTTCCTCTAACAA
GTGGAGTAGATTTAGGTCATCACATAAATGGAGTCTTTTA
CATTACTTTGTCAGAGAAATACATCCGTCCATGCCTTTTA
TCACTGGCTTTATCAGAGTACCAGGGAGTTTAGTTCTATT
AAAAAGTCAACAAAGAAAGCCAGAGGGCTGACCTACCAGT
AAGATCAGAGATTATAAACTAGTACTATGAGGGCTGATTC
TGGTCTTCAGGTGGGTTTTGTTTCACCAGGATCCTTTCTG
AAAGAACTGAATTGGGATGCCTTGCAGAGAGGCATGTGCT
GTGTAACTGGCCCTAGTTCTCCACTCCATAGGAAGTTACA
GTCAGCAGCATTTACACATTCATGTGACCTGCCGGCCTTG
TAGGTATTTAGGTACTGACTTCTGATACTTGCACTTTCTG
TATAACTTAAAGTGCATCTCAGTACTCGGGTCAGCCTATA
CCTCTTCATTGACCCAGTTGATTTTATGTCATTCAGTGTC
CAGCTGTATTAACACTTTAGCTGCCTATAACAGACTGTAG
ATGGTTGAGCTGAGTGTGAGAGTATAACTTCCCTAAGTGC
TCATTTGAAAACTTTATTTCTATATAAAGATCACTCTGGA
GGGCTAGATTTTATGTCCCTGTCAACTTTCTATTGCAGAG
CCATGGCTCAAATTATTTAGATTTCCTCTCTTTGTTGCTC
ACAATATCTGTCTCATCTCTGATTACCCATAAAAGGTTCA
TGCATAGAAAGAGTACCAAGCATCTTATAGGCCAATAAAG
ACATCATTCAAATCTTAAACAAACACAGCCTATTTGAGAA
ACAGCCCTTTGCCTTATATCAAGACGGACTAGAATGATAG
AGTTTTATATCTAAATATGAAATCCCACATATCCATAGAT
CACAGAGACCAGTTGCTTTGTTTTACAGATGAAGAAACTG
AGAAACAGACAGATAAGGGGACTCCGCCCATAGTCACACA
GCTGTTTAGTGACAAGCCTGGCTCTTAAGCTGGTTCTGGA
ATGGTTTTAGGTGAACCAAGCATGCTGACATGGGAGAGCC
CATAGATAGGATTTATTTAAACGTTCAAAAAGTCCTTGCC
AATCTTCCCCTCCCCTTCCCTCCCCCTCCCACTCCCCTCC
CCTTAGCTGTAACAGCTAAGACACACTGTGGAATTGGAAG
GGATGAGTTTTGTCAAAGAGAAGGAAGTCGTTTAGACAGA
AGAAACAAAGGGTAGAGGGAAACAGGCACTTCTTTGAGTG
AGTCCTTTAAATAGTGACCATTATGTAGAGAGTGGAACTA
AAATGGGTTTTATTTAACGTCTTTATCAGTGATCTCCAGC
CCTGGGCACATAGTGAAAGTGCCAAGCTTTCAGATGACAC
TAAGTCCTTTAGAAGGGTGGAAAATTGAGACATTGCAAGT
AAACAGTAGAAAGGTGTCAGCAGGTGTCAAGTTACCAGGT
GTGACTCAAATAATGATACTGCTTTCTGGTGTACTTTGTA
AAAGCAGAGGAGGAGTAATCATAGCGGGACATGTTGCAAC
ATGTTTCAGTTTACAGCCTCCTAACTCTCAAGGTCAGCTC
GTCAATCTTGTGCTTGCAGCTGGGGAAAGTGAGTAGACAT
TTCGCCTGACGTTTGCTGCCAGCATAAAAATGAGTTACCG
TTATTCAGAGCAAAGCCCAGCAACTTTGACGTAAGTTTAA
CTGAAATGCCAGTTAGACACATGGTCTTTTAGTAGAAAAT
CACAGAGATGAAGCAATGTTGGAAGCAAATGCTTTTGACC
AGCATAAATGTTTTGAAGAAGGTAGAAAAGATGTTTATGA
CAGTGACTAATGTAAGAAACCCATAGGTCTAAGGAAAACA
TGAAAAGGTCAGTAATTTGGATCCTTGCAATAAAATGGCC
AACTGTGAAAATATAGCTACTGATGAGGATACTGATGGAA
AATTTGAAGCAAGTTATGTATCTGCTCGAACTCTATGTGT
TTTGAATGATTGTTGAAATCAGCAAAGAACTAGTATTTTG
GTTTAATCTTCAAGGAAAATAATAGCTGGAAATAAAGCAA
TATAAAAACAAAACACTACAAAGGAGAACATACATTAGTT
TAGTGTGGGAAGTAGGAAAAAAAGAAAAAAGAAGGAGAAT
GAACTTGAAGACCTCACTCTCTGGTGTTTATTTCTTGGTC
AGGCTCTGTAAACTCCCCAAAATTAAATTCTTGTGTTTAG
AATCAGGAGATGATGTTAGCATAGCTATTGTAAGGATGAG
TTCAGAAAGCACTTGCCATTGTGCTCAGCACATAGTAGGT
ATTCAAATAATGTTGGTTTTTTTAAACAAAGAAGATATAC
TAGAAGGTTGCAGGAAACTGCTGCATCCCTCAGAGAGCTG
TGCTGGTATCAGTCATCTGGCAGAAGATTCTCTGTGACCC
ACACTAACCAGAAACATAGGGGAAGAGCATTCTGGGAAAT
GGAGTGCAGCCTAGTCAGGTTGAGACATTACAATGCCACT
ATGAGGCTTTGTACATTATTAATGATTAGTAAAACCCAAA
TCACTGTAAACCATACCCTACTAGAAACTCTGCTGAGTAC
AAATTTCCTACTGACTCGTGAATTCCGAAATTCAAAATTA
CTCCCCCAAAACAAATGATATGATATGATTGAAGGTAAGT
TCAAATTTGTCCCTAATTCTCTCAGGCAGTTCCCAAAAGT
GGAGTTGCAAAAAATAATTTAAGTAAACATTTTGTGTTGT
TATCATAGACATATATTTCCCCGGGAGGTTCCCCGCCCTC
ATCCCAGTCCCACATGAGGGAGCAGATCTGCTGTGGAGAA
CGTGTGGGCTGGTCCTGTGTCCTGTGTGGAGTGTGGGAAG
GCTAAGATTATCAGGCCCATGCGAGGAGACAGGATAAAGT
GGGCCTTGCCTCACAGCTTGCCAGATGGTCAGAGCAGCTG
TTCAGAACAGGGAAGCCAGGTTGGCTGCCACAGGACGGGC
CAGGCTGACCCAATGGTAATCTCACAGTACTTGTAACTTG
AAGAGACTATAGTCTGGAAAGATAAACAGATTCCAGTGAA
AGATTATTTAAAGAGATGATGGACTCCTGATGAGTGACAT
TTATTTAAAAAATAAAAGTAAGACATGGGGCCTGTTGGTT
CTTTGAGTGTGGGCTTCACATTACATGCATCAGTATTGCC
TGTGGCATTAAAAAAAAAAAAGGTTCTTGTACCCCAGTCC
TGACTCCCTGAATCAAAATCTGTTTTTGTTCATTGCCACG
GGTGAATCTTATCATTTAAGTTTGGCTAAATGGCAGACAA
CTGTATCCTGATGTCTTTTCAGCTGTAGCTGATCTTTTCT
GTTAGTAGATGGATGTTGGAGAATCTCAGGGGGGATTTTG
GGGAACTGGGAAGGAATTAAAGAGTTGCAAAGCTTAAAAC
ATCTGGTTCAGGCTGAAGAATTTAGAGAATACATGGCATG
GTCTTATTTAGTAGAAAAATTGTGGGCATCTTCCTGGGGA
TCCTAGAAGGAACAGAATGGAGAATCCAAGGTTCTTCTAT
AGCAGTTTTGTACAGTTGATTGTGTTTCCTCTCTTTCAGA
ATATTTTAGCCTTCTAGGTAGTTAAACTTCTATGATGCAC
AATAGATTATGCATAATATAATGAGTAATACATCTCCTAA
ATAGGTTTAGGGGATATATTAAATGCTATTTATTGTGTAA
GAATTTAGCCTTTTGTGCGCCTTTTAATTATTTATTATTA
AATTTATTATTCCTATAAGAATAATAATAACTGGCCTGAA
TTATACTACTCTAGGACCCTAAAACTTTAAACACGACTTA
CCACTGTTTCTGCAGGCTTTGAAGTTACAGATTGAATTTT
AGTTTTTAAAGTGAGAATTTTGCAAAACTCAGAATTCTAC
ACATGGATTTCAGTAATTCTTTTGCCACTCTCTGATTTAT
TGATTTTTACTGCATTTAGGTAAGTGTAACACGAAATAAT
AGGTAAATTAAGAAAACAGTAAAAGAATTTCAGCCAAATA
AAATTCAAGGTTGTGAAAACATTGTTTCTTTCTATTATCA
GTTTTTTGAAAAAAATATTATTTCTGGCACCGGTTCATGA
AATACTTGATTTCAACTCCCAACTAGAAGTACACTATATT
TAAGTTAAAAAAAAAAAAAATGCAGAGAGGCTTGGTTCAA
GATAGCAGTTGTCTTAATTTTCCAGACATCTGCTGCTACT
TCTTTATTATACATTGAGAGATTTTGTTTGTTGCATTTGC
ATACATGCAAGCACACCCATGATTTTATGATGTGCTGACT
CTTGTTAAGAGTACTTGAAAGCATTATCCTGAGATCTAAT
ATTCTGACAAACTTTTTTTCTTTTTGAGATGGAGTCTTGC
TCTGTCGCCCAGGCTGCAGTGCAGTGGTGCGGTCTCGGCT
CACTGCAACCTTTGTCTCCCAGGTTCAAGCGATTCTCCTG
CCTCCGCCTCCCCAGTAGCTGGGATTAGAGGTGCCCACCA
CCATGCCTGACTAATTTTTGTAGTTTTAATAGAGTAGGGG
TTTCACCATTTTGGCCAGGCTGGTCTCAAACTCCTGGCCT
CAGGTGATCTGCCTGCCTCAGCCTCCCAAAGTGCTGGGAT
TATAGGCATGAGCCACTGCACGCAGCCCTAATAGTCTTTA
ACCAAAATTTTCACACTTATTTTTAAAAATATGGTTTGAA
AATATTTTATCCACCACAAGTTGGAAAATGCCAGGTAAAA
GAAAACTGTATTTTTTTTTAAACTTTATTTTAGATCCAGG
GATTCTGTGTGGGTTTGTTATATAGGTAAATTGTGTGTCA
TGGGAGTTTAGTGTACAGATTATTTCATCACTCATACAAT
AAGCATAGCACCTGATAGGTAGTTTTTCAGTCCTTACCCT
CCTCTCACCCTCCATCCTCAAGTAGGCCCTGGTGTTTGTT
ATTCCCTTCTTTGTGTCCATGTATACTAAATGTTTAGCTC
CCACTTAAAAGTGAGAACATGTAGTGTTTGGTTTTCTGTT
CCTATGTTAGTGCACTTAGGATAATGACCTCCAACTGCAT
CCATGTTGCTGCAGAGGACATGATCTTGTTAGTTTTTGTG
GCTGCATAGTATTCCATGGTGTATATGTAACACATTTTCT
TTATCCAGTCTACCACTGATGGACATTTAGGTTGATTCCA
CGTCTTTGCTATTGTGAATGGTGCTGCAATGAACATACAT
GTGCATGTGTCTTTATAATAGAATGATTTATATTCCTTTG
GGTATATAACCCATAATGGGATGACTGGGCCAAATGGAAA
TTCTGCCTTAAGTTCTTTGAGAGATTGCCAAACTGCTTTC
TGCCATGGCTGATTTACCATGGCTAATTTGCATTCCCACC
AGCAGTGTATAAGCATTCCCCTTTCTCAGTTATTTTTAGA
CTTTTAATTAATGGCCATTCTGACTGATGTAAGGTGGTAT
ATACCTCATGGTGGTTTTGATTTGCATTTCTGTAATGATT
AGTGGTGATGAGCATTTTTTCTTATGCTTGTTGGCCGCAT
ATATGTCTTCTTTTGAAAAGTGTGTGTTCGTGTCCTTTGC
CCGCTTTTTAATGGGATTGTTTGTTTTTTCCTTGTTAATT
TGAAAATCTGTATTTACACCCAGTTCACTGAATACTTTGT
TTTTAAAAGGGTGTCATGAACTATTTAACCATTATACTCT
AAAGCAAGCATTTTTCCTTTCTGGGTTAAAATGATTATTT
TCTAATTTAGGACATTGTATAATTATAATGTAATTATAAC
TAGAATATGATTAGAAATTCATTTAAAGCTTTGAACATCT
GAAGAATGGTGAGTTGAATTACAGATATTCTTGCCTGTTG
CTCTGTTATACTTGCATTTTATCTCAACATACACACACAC
ACACACACACACACACACACACACACACACACACACTATA
GGACGGAACCACTTTACTTCTTTTCACTCTGGCCCAACGT
ATAAATAATTGATTAGAGAGCATTAAAGTAGGTGAAGGGA
ATCAGTTCATGGGAATGAAGTACTCCTATATTTTTAATTG
TCCAGATCAAGCTTGTCCAACCCGCAGCCCACGGGCTGTA
TGCAGCCCAGGATGGCTTTGAATGTAGCCCAATACAAATT
CACATGGACATTGTACAGATTCTCCTCTTGTGGCTTTCAC
TTAAGAAACAGAATTTTGTAAGGATAAGCGTGTTTCAAAT
CATCAAATTGAATCCTTCTTTCAAGAAACCAGTCTTGTAG
TCACATGATTATTGACCAGGGCAAAGAAGCCCAGGAATGT
GCTTTTTGAGTGGCATCCTGTGCCACATCCTCCACTAAAC
ATGTTTAGCCATGGCTTCCCTCCCCTACCCTGTGTGCAGC
CCACAGACCGACTCCCTATTCCACTCTCGGTTCTTCCACC
TTTTCTCTGGGTCCTCAACACTTCGTCTGGGGTGACTCCA
ATTTCATGTAATTTTCAAATATCTTTAATATCTGCTTCTC
ATAGATTCCTTGCTTTTGATTTCCAACCACACTTTGTTTT
TTCTATATTAAAAATTAACCACAAAGTATTTCATAATTTT
ATACTTCCTAATTGCTATTTAATATCTCTATTACCATTGG
ATGCCTTTTCTTTTCTTTTTTTTAATTTGCTTTCTGTTAA
CTTACCCATTGCTTTCATCAGTTTTTATCTGTTCCTTTTT
GAGTCCTTGAAAAAGCATGCCCATCATCAATTTTGCTTAT
ATTTGCCTCTTGAAAGTTACCAGAGGACACTGCCAGCCCT
GAGCCAGAGGCCTTTTCTCACTTCTAGACAACATTAGACA
TGGAGAGCCCTCTCCTCAAAATCCTCTCCTTCCTTGGCTT
TTGGTGACCTTCACCTTATCTCATCTCTGACCTGCTTATT
TTCATTTTCCAATCTCCAATTTCCTGGAACCCTGTCCTTC
TTCTAAATTTTTCTCTATATTTGCTGTGCAATAGAGGTTA
ATTATTTTTAGCCTTTAGAAGTAATTTTTTGGGTTTTTTT
GAGACAGGGTCTTACTCTGTGGCCCTGGCTGGAGTGCAGT
GGCACAATCACAGTTCACTGTAGCCCTAAATTCCTGGGTT
CACGTGAAGCTCCCGTCTCAGCCTCCCAAAGTGCTAGGAC
TACAGGCATGAGCTACCACGCCCAGCCCTAGACGTAATTT
TTGACAAACGTGGCCTAATTTTGTACCATTTACCCACATC
TTATTCTTGATTTCTTGGTGACAGAGGACAGTCATTCATT
CATTTATACACTAAATATCTGCTGTGTGCTGGGAACTGGA
TGTATAAGCCAAATACGGCCTTTTTCTTAAGCGTATATTT
ATGGTCCCTCTGATTGTTGTTACATTCTTGTTTCAGCATC
CTCAGAGTGGTGATGACAACTATTTGTCAATCATCTCTAC
CCACAATACTCAGTTCAATCTTTGTAGGAACCAGAACGGT
AGACAGTGATGAACTCTTACTTACTTGCTGTCTTCTCTTG
ACTTTAAATCCTCCATTAAATATCCCATTTTTCTATAAGT
AGCTTCAAGATTCTTTCACTGTCACAAATTGAAAATCTGT
CACCTGACCTCCCTCTCCCCCCCAATGTCATTTGTTACAC
TAGACCCCGACAGTTCCTTCAGGCTCCTCCTCTGCTTAGT
AGACATTTCCATACTTGGAGTCAAATTGTTGTCTTTGTGC
TAGTAGTCACTTTTTAAGAGAGGCTTTTTGGTGAAAGATA
ACATATGCACAGAGAAGTGCAAAAATGGAAAGTGAGGCCG
GGCATGGTGGCTCATGCCTGTAATCTTAGCACTTTGGGAG
ACCGAGGTGGGTGGATCATGAGGTCAGGAGATCGAGACCA
TCCTGGCTAACACAGTGAAACCCTGTCTCTACTAAAAATA
CAAAAAAAATTAGCCGGGAGTGGTGGCAGGCACCTGTAGT
CCCAGCTGGGACTTAGCCGGGAGGCTGAGGCAGGAGACTG
GTGTGAACTCGGGAGGTGGAGCTTGCAGTGAACCAAGATT
GCACCACTGCACTCCAGCCTGGGCAACAGAGTGAGACTCC
ATCTCAAAAAAAAAAAAAGAAAAAAGAAAAGCGTACAGCT
CCATGAATCTTTGTAAAGTGAACACACCCATGCAGTCAGT
CCCTACATCAAGAATCAGAGCATCACCAGCCACTCAGAAT
CTGTCTTTGTGCTCCCTCTCAGTGTCTATGGATCAGGATA
ACCATTATCCTGAATTCTAATACCATATATTAGTTTTGCT
TTTCATTAAAAAAAAAAAAAAACTTTTTAGGTAGAGTAAT
ACAGTATATGCTCTTTGATGTCTTACTTCATTGATCAACA
TTTTGTGAGTCATCTATATTGTTGTGTATAGAGATCATTC
ATTTTCATTGCTGCATAATATTCCATCAAAGGAAGACATA
CATTACAATTTACCCATTCTACAAAGGACATTTGAATTGT
TTACATTTAGGAGCTATTAAGAATGGAACCGTGTTGCTGT
GAACATTTCTAGTACCTGTCTTATGGACAGTCTCACACAG
GCTCTGATGAATGTACTTATTTCTGCTGATTTGCATATGC
TAGTTTAAATCAATAGTTTTCCAAAAATTGTATTACTGCC
AGCAAAATGAAAAGCAAATTGTAAGGCTGAGAAATCTTAA
ATACTTGATCTTGTGTTTTTTTTTTCTTTCTTTCTGTATT
CAATTTGTTGTTCATTATGCAAATGTAAGTACCTTTTATG
TTTGAGGCCCTCAAGGGATATCAGCAATCATAAAAGCAAG
TGTCCTGGCATTTATTCAGTTGCAAATCCTATTGATCTTA
TTTTTTTTTTTCCTTGAGACAGGATCTTGTTCTTTCATCC
AGGCCTTAGTGCAATGTTGCAATCATAGCTCACTGCACCC
TCCTGGACCATAGTTCCTAGCCCAGGAGATCCTCCTACCT
CATCCTGGGTGTAGCTGGGACTACAGGCATGTGCTACCAT
GCCTGGCTAATTTTTTAAAAACTTTTTTTGTAGAGACAAG
GTCTCATTGTATTGCTCAGGTTGGTCTTGAACTCCTGGAC
TCAAGCAATCCTTCTCCCTTGGCCTCCCAAAGTGCTGGGA
TTATAGGCGTGAGCCACTGCGCTTGGCTGATCTTTCTTAA
TATTAACAGTAATGATGACTCCTGATATTTCATGAGTGTT
TATGGCCAAGCACAATTCTAAGCTCTTCATCCCTATTAAC
TGATTTAGTCCTCGTAACCACTTTTTGAGTTAGTACTGTT
ATTCTGATGTCACAGAATAGGAAACTAAGGCACAGAGAGG
TTGAGTAGCTTGCCCGCACAGTTTGAGTACATGACAGAGC
TGTGATCCAAGCCTACACAGTGTAGCTCCAGAATCCACAC
ATTTATCACTATGTGCTGTGCCTTTCCAGTTAAATCCATT
CTAGCCCACTCTGCCCCCAATTTATGTCTTCTCACCTCCA
GCCTTAAATACAATGAGATGGTAAAGAGCACAGGCTTTAG
AGTCAGACAGACTTGGATTTGAATTCTGTTGTGCCATTCA
CTCTGTGTGTGACCTCAGGTGAGTTATTTATCCTTCTTAA
GACTCCATTTCTCCATGAATGAAAGAAGCTCTTGTGAAGA
TTACCCTGGTTAATAAACAGAAAAGCACACTTTGTAGTAC
CTAACACTATCATCATTATTATTTGACCTCCTAATTAGTA
TCTGTACCACCCATTTATATAATGTGGTGTACATACCAAC
TCTAAAGCATCTTTCTAAAGGATTGCTTTCATCATTTTCC
TTCCTTTGTCAAAAATATATAATGTCTTACTATTGCTTAG
AAGATGAAGACAAACATTCAGAGGCATTTGAAGCATGGCA
AGCCTCTATATTCCTTTTTGTCTTCTGCTTCCTTGCATAG
CCCTATTTTACTTGTCTGTGCCATTCAATGTCTCTGGACA
CCCTGTGTTTCTCACTTCTTCCTCTCCTCTTTGCAGTAGT
TGAAGTATCTCCCTTTTCCTCTTTCCTTCTTGCCTTAGAA
ACCTCCTTTGCCTTCCAGACTCACCTCTGGGCATTCATTC
AACAGGTTAATTCTTTCCTAAGTATAAGGCATTCTGCAAT
ATACAGAGTGACACAAAATGTCAGCCCTGTCCTGAATGGG
ATTTTCAATCTCTTTGGGTAGATTAGATGGTCACATAAAA
ATATTTGAGCAACATAAGTAGTATGTGTTGGATGCCAGCT
GGAGGTACCTTTCATGGGTGGAATGCTAAGGAGGAGCTTT
GGAGGCGGGCATTATTCAGCGATCTCCAGAGAAACAGAAC
TAATGAGATGTGTATGTAAATAGGGAGAGAAACTTATTGT
AAGGAATTGGCTCATATAAATGGGGAGATTTGACAAATGC
AAAATCTGCAGGGCAGGCCAGCAGACTGGAGACCCAGGGA
AGATTTGTGGTTCAGGTCCAAAGTCTTGCTTCTGGGTGGG
TGGTCCATCTTTTCTGTGTAAGACCTTCAACTGATTGGAT
GAGGCCCACTCACATTGTGACAAGCATTCTGCTTTACTCA
AAGTCTACTGATTTAAATGTGTTAATCTCATCAAAAAATA
CCTTCACAGAAACATCTAGAAAAATATTTGACCAAACATA
TGGATATCATGGCCTAGCCAAATTAACACATAAAATTAAC
CATGACAAGAGATGTCCCTGTGGTGAGTCAGCATTGTTAG
GCAGGAAAACAGCCTGGACCAGGGGCTACAAGCCTGTTTT
CTCCCCCAAATACTCAAAGAGGTAGCTCCCATCAGTATCA
AGGGCTCACTGATAGATGAGTGGAAAGTGTGAAGGGAGAA
CATTCCGAGCTGAGGAAATTATGTAAGTGGAGAGGAAAAT
TGCAGTGCAAAATCCTCAAGGATACCTAGAATGTAGTAGG
AAGCAAATAACTGTAGCACAGATAGCCCTGGATTGATATT
TCCGCTAAAGAATTTTTTAAAGTTCAAGGTTTCCCTATTA
CTGTTGGGTCACACATTCATAGGATGAAATCTCCTTCTGT
ATCTTGAAACTAAGTCATGCAATTTCTTCTCTAGAATTTT
ATTCTGATGAGGTCATTAAGGAAAAATATTTTCTAAATCT
AGAGTTCCCAATGTGTTCATTTTAAAATGAATTCATTTTT
TTCTTCTCATAAAACCCTATGTTTTGAAAAAATGTATCTA
CTTTAGTACTTGCTAAAATTATTTTGTCTCAAATACCATA
TATTGATCCTTAGCATGAAGTGAGTAGTGTAACTTAACAC
AATTTTACATAATTAATATTCTAGTTGGCTTGGACAGCCC
ATTTTGGGCAGAGTATCAAGGATTTTTCATTCATTGTTCG
TGCATGCATTCAATAAGTATTTACTTGAAGACCATTTGGG
GGATAAAAAAATAAATATTTAATGAGCATGTTATATGCGA
AGAAACTTCTAGTTACTGGTAATACAGCACTGAACAAAAC
AGATGAAGTCCTTGATCTCCTGAAGGTCACCTTTTTTCAA
ATATTTGTAGTAGTTTATGACTCTGTCAATGTTTTCACAG
AGTTCAAATTAAGAATTATAAAAGCATATAGTACTCTAGT
TATCTGAATCATCAAAATCAGCTATCAAATTGTATTCTGT
CAAACAATTGTGAAACAATGTATTTTAATTCCTAAATAAT
AGCTTGTTTTCATGTAATATTATTACAGACCTTCACTGAC
AAGATGATAAACATATAGAAGATGGTCATGTGAACATATC
TATTTCTGGGTGGTAAACTATAAAGGACTCCATTATGTTT
ATTCTTATTTGCATATACTTATGATCATATTCTTCTTTAG
ACTTATATCTGTGATCATGACTTTTATGAGGAAATCATCC
TGTCTATAAGCATGGTCATGCCTTTAAGAATTGATGACAG
TTATACGGAACGGGCTAACATGAAAAAGTGAGGCAATACT
TGGGATTTCATTCTGTGAGGAAAATGTACTGGACTTAGTT
TACCAATGTGAAGTCGGTGGTGGCTCTAGATGAGTTTTCA
TAGAAACAAGAAACTTTAAATGGCAGAAACGCATGACTTA
GTAACTATATTATTAATTGCACTAACTTATTTTTTCTCCC
CAATCTTTTTAGTGCATGCCTTTTGATAAAGTTACACTGC
AAAGACCATTTTTAATGTTACTAAAAATGATGGTGTTTTT
AAAGTATAGTGATTTGATAATAGGACGCAAGTGGGAAGAA
AGGAAATACCCTTTACTTGGGCCTTCCAGAGATTTTGCTA
AACCCTGGGCAAGAGCAGTGTTTCATTTCCCGATTCCTAC
CACCTGTCCACTTATTCACTGCACATTTACTACATGGTCT
CTTTGCCATTCTTAATCTGGACTCAAAATTCAAATAATAG
AAATCAGATGGGAAAATGTGTGGACTTCATTCTATAAAGA
CAGTTCTTTTACAAAAATAGGAGGCAGAGGATTTGAGGGA
CAGGGAAGAGGAAGAAGATGATAAAAAGAAAAAGGGAGAA
TCCATTATTATATCAAAGATACTTCCTTTTTTAAAAAGAT
TGGATCAAATGTTTGACTGACGTGGTTTGATGCCTATTTT
GAACTGTGTAGGTTTTAATGAAAGATTATGTGGTTATAAT
TTTTAAAAGACTGTCAAATCCATTTCCCCCAAATCTATTT
TGTCTGTCCATTTTCAAAGAGTGAGAAGTCTTTATCTGAA
AGGTTTAGTTTAGTTGCTCAGGATTCTTTCTCCCATACAC
CACATCCAGCCTTCAGAATATGTCTAGATTCTGACTACTT
CCTTCTGCGTGCACTGCTACCTCTCTAATCCAGTCTGCTG
TCATTTTTTTCTGACTGGCATCTCCGCTTCCACCCTTGCC
CATCACAGTCCAGTGTTTACAAAGCAGCCAGTACCATCTT
GTCAAATGGGTATCCGTTTATGCAGCTCCTTTGCTCAGTA
CCTTCCACTGGTTTGCCATCTTAGAGGAGTCAGAACCCTT
ACTGTGCCTTGCGAGGCCTTTTGTGGTTTGTACCACTTCC
TGCCTTTTCTGTCAGCCCAACGATTCATCCTCTTGCTCAC
TCTTTGCTACACTGACCTCTTGACCATTCATGAATGCACC
ACACTAGCTCTCCTGAAAGCCTTTCTACTTACCATTCCCT
TTGTTTGAAGCGAAAGCCTCCATCCCCCAAATATCCACAG
TGCTAGTTCCTCATTTTTTTTTTTCAGATCTTTGTTCAGA
GTTTGCTTTATCAGGGAAACCTTTCTTGACCACCTCCTAC
CTTGTTACTCTCTGTGTCTCTTGCCTGCTTTTCTCTCATT
GGACCTATTGTTTATTTACTTGATTTTTGCTTGTCTTCCC
CACTAGACTGTGAGCTCCATGAGCATGGGTTTGTTTCGTT
CACTGTGATATCCCTAGTGCCTAGAATAACTCCTGGCATG
TAGTGGGTGCTCATTAAGCTTTTGTCAAATGGATGAATAA
ATAAATAATGGAATATATGTATGTGTACACTTCTAATATT
TTACGAGTAAACTAAATAGGTTTACCTTTTAAATAAAAGT
TCTATAAAAAGATAAGAAATCATTATACTAATATTAATAG
AATCTGACAGCTTTTATAATGATTTCTATCCAATAGATTT
TGTTCTGGTTTTATGAACATATTAACAGATTATAGGAGGC
CATATATTTTCTGCAATCATAATTTTTTTTTTTTTTTTTG
AGACGGAGACCCACTCTGTCACCAAGTTGGAGTGCAGTGG
CACAATCTTGGCTCACTGCAACTCTGACTCCCTGGTTCAA
GTGATTCTTCTGTCTCGGCCTCCTGAGTAGCTGGTAATAC
AGGCGCGCACCACCATGCCTGGCTAATTTTTGTATTTTTA
GTGGAGATGGAGTTTCACCATGTTGGCCAGAATGGTCTCA
GTCTCTTGACCTTGTGATCTGCCTGCCTCAGCCCTTCAAA
GTGCTGGGATTATAGGCGTGATCCACCACGCCCAGCCTGT
AATCATTTTTTTTTTTTTTTTTTTTTAGGAAAAGCCTGCT
GAGATTATTTTATTTTATTTTTGTTTTTAAAGAGAGAATT
TGAATACCTACTTAGTACTTCTTTTCTGGAGAGTGCGCTT
CTTTGAATACAGTCTGATGGCCACAGGACGTGCCCCGTAC
AGCCACTGACTGCCCCAAACTGGCATCCTCCGTGGGCTTC
ATGCCCCTGAATTTTTGGTCCCTAAAGAGACATTTAATGT
GCTCCTATTCTGGTTTCTAATGAGAGAGTTTTAAGTTCTT
AAGTCTAGGATGAAAAGGAGGAATGTGTTTATAGCAGCCT
TCTTTCATGAAATGAAAGAATTTCTCTGATTTGGGAATTA
CAGTTCTCTGCTTGGCAATCCCCCATCCCTCTACCCATGT
CCTAAACAAAGGGTTTTCTTCTATTTATGTGTAGTCACTT
GTCACTTTGGCCATCATTTTTTTTCTCTAGGAAGTTACAG
TTTCTAACTTAAAGTTTACTATGTGTCAAGAGTTATAAAA
GATGGTCTTGTAGAAACTGAGGCAGTTAGAAAAGTAAAGC
TCTAAAAGAAGAAAGGATGTTCAAAATGATTTTTAAATTG
CATTTAACAAATGAAGTATCTCCTCCTTTAATCCTAGAGT
CTCAAGAAGGGCTTGAAAGGAAGAATTGTAGAGAGACATT
TCCATGCTTGAAAATATCAAGCATGATTTTGGCAGAAATC
ACAGCCATAGCAAGATACTAGATTCTTGGGCAGTGAGATG
TTTGCTGATTTGGTGTTTTATCTTTGGCAGTTGTTGCCAC
ATTTGAGGTCTTCAGCTGCTTTGAAGATTCTGCAAAAGAA
AATCATTCATTCATTTCCAACATTAAAAAATCATTATATT
GTCAATGGATTCATGTTGTGATCTGTTTATAGCCTTCTGT
AGTTTTTTTCTCTTCTTCCTTTTTTTTTGTTGAGATTTAT
TCTCCAGGCTTGTAGAAACTATAGACTAACCTACTACACA
GGCATAATATTGTAATAAAAGAGCACTTGACTATAAAATC
AGAAGACTTGGCAAGTCACCTACCCCCTGGGCGCCTCCAT
TTCCCCGTGGATAAACGGGACTCATAGTAGCTATCTTGCA
GGGTTGTTGCGAATATGAAATGACAGGAAATATTATACAT
GACAGTTGTTGGAAAACAATTCCACAAATGCAAAGCACTG
TCATTGTTAATAACTATTTGAAGGCTCTGATTTCTTAATA
TCTAGAGAAATTGATAAAAATTCCAATTGTGGAGAATTCA
ATTCTTCCAAAGCTTTTGATAGACATGTGGTGTGTTTTTA
TTATTTTTTTCATAGTACACTAGGAACAACGTAAAGTTTC
TTTCAGCCAGTATGTAATTGACCATCTTTTAAATATGTGG
ACATAATAATAATATCCTGCTTTAATGTAAATACATAGTA
AGGTAGTATGGGGGGGGAAGTACAAACATGAACAGGGCAG
TTTTATAAAACAGCAAAGGAGGCAAAAATAGACGCACGTA
ATTAACTGAGTTGTTTGATCAGTACCATGTTAGAGTTACA
AAATCAATGGGAACACAGAGGGCGGAATGAGTTTTTCCAA
TTTGTTGACTGGGGAAAGGCTTTATATTATGTAATGCCTA
GAGTATAGGTGATTTTGTTTTATTTCTTTCTGCTGAGTCC
AGTGTTGTTTTATGCCAACTGTTTGGGTGGCTAACTTCCA
AAAAGCATTATTTTTTGCCCACTGGGTGTCTCTGAGTCAG
TAAATGATCATAATGCTTTTTGTGCAACTACCAAGTCTAG
GATCATCTACTAAGTCTGTGAATTATAGAATAGAGAGAGA
TGGTTTCCGCCTTCAAGGTACTTCTGGGCTGGTAGGGTGC
TAAATAGAGATGAATGGGATGGACCTGGTGGCCCATGCCT
GTAATCCAAGCACTTTGGGAGGCCAAGGCAGGTGGATCAC
TTGAGACTAGGAGTTCAAGACCATCCTGGTCAACATGGCA
TTGTCTCTACTTAAAAAAAAATAGAGATGGATAGGCATGT
TATCATTACAAATGCATACAATCTATAATATCGAATTGCT
ATGATTGGGGAGAGGTTGAACACGGATCACAGTGGCCACA
TGGAACGTGGGGTGGGCAGGCCGAGTGCGGTGTCTCACAC
CTGTAATCCCAGTACTTTGGAAGGCCAAGACAGGCAGATC
ATCTGAGGTCAGGAGTTCGAGATCAGCTTTGCCAGCGTGG
CAAAACCCCATCTCTACTAAAAATAGGAAAAAACAAAAAA
ATTAGCTGGGTGTGGTGGCACATATCTTTAGTCCCAGCTA
CTTGGGAGGCTGAGGCAGGATGGGGGGCAGAAGTTGCAGT
GAGCCAAGATCGTGCCATTGCACTCCAGCCTGAGTGACAG
AGCAAGACTCTGTCTCAAAAAAAAGAAAGAGAGAGAGAGT
GAGAGAGAGAAAGAGAGAGGGAAAGAGGGAAAGAAAAGAG
AAAGCAAAGAAAAAGGAAGGAAGGAAAGAAAGAAAAAGAA
AGAAAGAAAAGAAAGAAAGAAAGAATAGTGGGGTGTCTCA
CTCAATTGTCTCACCACAGGTCCATGCTATGGAAATTAAA
GTCATCCAGCAGGATCTCTGAAGTCTCTCTCATATTGCTG
ACTTCTGAGCAGATAGCCCCTATTTTGCTATTTCTGATAA
ACATTCCATCCAGCTATTGTGTTTGTTTTTTTATGTCCGT
TTTCAGATATTCTTTTAATATGGGTTACTGGTGTGGTACT
CTGATTTTTTTTTTTTATTTAAATACAGAGTCTCACTCTG
TTGCCCAGGCTGGAGTGCAGTGGTACAATCTCAGCTCACT
GCAACCTCCACCTCCCAAATTCAAGCAGTTCTCTGCCTCA
GCCTCTCAAGTAGCTGGTATGACAGGCTCCCACCGTAACA
CCCAGCTACTTTTTGTATTTTTTGTAGAGACAGAGTTTCA
CCATCTTGTCCAGGCTGGTCTTGAACTCCTGATCTCGTGA
TCCACTCGCCTCGGCCTCCCAAAGTGCTGGCATTACAGGC
ATGAACCACTGTGCCCGGCTGGTACTCTGATTTTTTGTTG
TAACTGTTTTGTTTTGAAACTGAGTCACACTGTGTCACCC
AGGCTGGAGTGCAGTGACACGATCTCTGCTCACTGCAACC
TCTGCCTCCCAGGTTCAAGCGATTTTCCTGCCTCACCCTC
CCCAGTAGCTGGGATTACAGGTATGAGCCACCATGCCTGG
CTAATTTTTATACTTTTAGTAGAGACGGGGTTTCACCATG
TTGGCCAAGCTGGTCTTGAACTCCTGACCTCAAATGATCC
ACCCACCTCGGCCTCCCAAAGTGCTGGGATTATAGGCATG
AGCCACGCCTGACAGGTACTCAGATATTTTTAAGCTGTGA
CTATGAGAAAATAAGCCTTCAGTGACTAAGAGAGCATGGG
GTGAGTAGGGGCACCTGCAGTGATGAAGCACTAAAGCCTG
GAAGCCAGCAATTAGAAATTTTCAAAATTTAGACTGGCCA
GTAAACAAAGCATCAACCAAAGTTTAAAGTTAGGCTTGGC
TGGCTCTTAGGGACAAAACTTGGAAAGTGGGCTCATGGTT
AACAGTGACAGAGATGCTGGAGTCAGGAATGTAGATGGCA
CTCCCATCCATACACAATCTGTGGTCACTGGTAATGTGCC
TAGCCATATGACTTAACATGGGCTGGGAATTTCTTTTTCT
TTATCTTTCGTTTTTGCAGGGGTGTTGCGGGAAAACAGTC
TCATTCTGTTGCTCAGCTTGGAGTGCAGTGGTGCGATCAC
AACTCACCGCAACCTCCAAACTCCTGGGCTCAATTGATCC
TCCCACCTCCACCTCCTGAGCAGCTGGGACTGTAGGTGCA
TGCCACCATGCCCAGCTAGTTTGGCTGTCCTTCCTTCCCC
TCCCTGTCTCCCTGCCTCCCTCCCTCCCTTCCCCCTTCCC
TTTCCTTTTTTTTTTTTTTTTTGGGGGGGGGCGGTTTCAC
CATGTTGCCCAGACTGGCCTGGACTGAAGCGCTCTCCTCA
CCTCAGCCTCCCAAAGTGCTGAGATGACAGACATGAGCCT
CTGCTTTTGGCAGGAAATTCTATTCTTTCCTTTTTTGTCA
TAGTCTCGAGAGACATAGAATTGAGGATTTACTTCCATTG
CTTCATTCGTTCATCAAACATTTATTAAGCACATAGTATT
TCCTACTCATTTCTGGGACTTCATCGACAGGGAACTGACA
TCTTTTAGCAGTTGCTTACCTGTGAAAAGGTAGGGACTAC
CTTTAATTAGGGATTCTAGGGAAGAACTCGTGCCCATTCA
CAGAGATGATCTTCTTGCCTTTCATTTGTTGATTTTTATG
TATTTTATCCTTTACACCAGGCATATCAGTAATAACAGCA
CTGTACTTCCACCTGGTAGCTCACCAAAGCTTCAAGGATG
TTATGCAGAATCCTTAGCCGGGAACCTGGCTGTTTACCAA
GAAGACAAATCTTTGGGCAATTGACTCACCCAGCTTCCAG
ATATAATTTAAGCTCCCTTTTCCCACAGTGAGTTGTAGGT
AATATTATGAACACACGATTTTCAGGGCAGGCAGATGTGT
ATTTTGAGCTGATGAGTCAAGACATATCTATCGCTAGTGT
AAGAGGGACGAGGCTCCGTAGTTGACAGCTGCGATTTAGG
GGAGTGATTTTGGTTGGCTGATTAGCATGGAGCGTTGATG
TTCCCTGATCTGTGCTCCTTTTGTCCACCTGATTTAATGC
TGTTGGTCTCTGACTGTGATTCATCCTTGAGTTCTTTCTT
TGCTGCATGGTAGCTCAGAGATCAGTTTAAGTCATTTAAA
AAGAAACATTTCACACTGAAGGAGTAGTTTTGCTCTTTGC
ATAAAGACAAGTTTCCCAAGACTTCCTGCTTGATATGTGA
TGAGTTCCATTTCTAGAATTTTTAGGTGCTCTTTCATATT
GTAGAAATAACATCTAATAACTTTACTAGGAGGTAATTAA
TATTCCTCCCTTTCTCCCTCTTTTCTTCTGTCTTTGTCTC
TCTGTCAGTATTTTATCTACTCAGAAATGTTTATTGAGCA
TCTACTTAGTGCCGGGTACTGATCACAACGAAGTTGGGGA
GGTGCTGGTGCCAGTACAGGAGAGGCCTGGGGGAAGTATA
GTGGAGGATGTGAAAGGATTCACTAACTTGCTGAGAGGGT
TTGGGAAGCTTTTGGAGAGGAGATACATTTCATCCGAGCC
TTGGAGCATGGACAGGTGATTGGGCGAATGCAGGAGGATA
GGCAAGGGTGATTAGACCAAGGAAATGGTGAGGAGGCAGG
AAAGAACATGGCAACTATGGGGGGGCACCACACACTTACG
ACAGCTCAGGTATGGGGTGTGTGGTGAGACATGAAGTTGG
AAAAAAAAAATAGTTTTGACTGGATCATGAAGAGCCTGGT
GTGCTGTGTCAGGACTTTGGATTTTTTTCCTGATTAGGAT
CATTGGGTGCTTTGTTTTGTTTTTTTTTTGAGCTAAAATC
CACATAACATCAATTCACCATTATTTTTTTAAAAAAATCC
ATCATTTTAACCACTTTAAAGTATACAATTTAGTGACTTT
TAGTGTTTGGACAAAGTTGTGCAGCCACTGTCACTGTCTA
ATTTCAAAATGTTAGCAGGCATTCCTCAGTCTCCTCTTCC
CTCAGCCTCTGGCAACCATTCATCTATTTTCTGTCTGTAT
GAATTTGCCTGTTCTGGACATTTCTTATGAATGGAATCAC
ACAAGATGTGACTCTTTGTGTCTGGCATCTTTTACTTAGC
ATAACACCTCAAAGTTCATCCATGTTACAGCGTGTATCAA
TACATCACTCTTTTTATGACTGAATAATATTCCACTGTTT
GGAGAGACCACATTTTGTTTATCCATTCATCAGGTGTGGG
ACTTTGGGGTTGTTTCCTCTTTTTGGCTATTGTGAATAAC
ATTACCATTCATGTATCAGTTTTTGTGTGAACATGTGCTC
TCAGTTTGTATAGCTATATACCGAGGAGCATAATTGTTGA
ATCATGTGATAATTCTATGTTTAACTTTTTAAGGAACTGC
AGAACTTTCCCAAGTCATTGGAGATTTTTAAGACAGATCA
AAACAGACTCATTTCATTTTAACATCAAACACTTTAGCAC
AGTGTTTTCTTTTGAGGCTGAGTATTTCTACTTCTGTTGG
CATGTTTTCCTAGTTCAGGGCATCATAGCCCTCAGCAGGG
AACCATGTCAGGCCCTTTTAAATCCTGTGGATTGATTGCT
GTAAAGAAATCTGTACCCAATAGCATAGGATAGGACAGAA
AGAAGTGATGTCAGGGTATTCTCTCTCCCTCTATGATGTA
TTTCAGAAATGAGTTTTTCTTTTCTAAACAGAACCCCTGA
TTAGATGATAGGCTACTGTTAGGGAATTTATTATACTTAT
AAACAGTACTTGGAGTCCCTGTAATTTGTTATAATTAATG
CAAGAGTTCAAGAGCAGAAAGCAAGGATCGGGTCGTGACA
TGTCTTTCTCTTTTGCAACACCTTGCTATCATTGGCCGTT
TTTCACTAGTTAAGGCCTGTGTGTCTTTGTATGCATTTAA
ACAAATACTATCCTTTTTAGGAAATAATTGCAATCCTTTG
GCTCGTTGAAACTGAAGGACTCTTATTAAGAAGTTGGGTG
TCTCTGGCAAAATAGAGTATTTATTGATCACTGAATGTTG
AAAACTTCTAGACTTGAATGTTTGCCAAGAAAATCTTGTC
TGTATTTGGGTATATGCACATGGTTTTCTTCTCATGCATG
TACACGTATTAGCTTATAGCACGAAAAGGCTAGAAGAAAA
ACTTTCCCTTTTAAGGGTATCCTTGCTAGAGTTTTAGTTT
TAGCTTTTCCTTTTGTTTGTGTTTTCCCCTTCCCTTTGGG
GTTATTTCAGTTTTGCATAGTCGCAGGAGTGTTCGCTTTG
TAGTTTGTTAGACAGTGCAGACTTTTAATTGACTGTCAGC
TTGAACAGTTATTAAATGTAAAAGCTTTTAGATATTGCAT
GGGTCAGGTACCAAACACATTATTAGACTTTAATAGTCAT
CAACTGAAATTCTTCTCAAGAGTTCTGAGGATAGAGGGAT
GGAGGGAGGGAGGGAGGCATTCAGGTTTATCTGGTTACAT
GCCTGCATACGTAGTATTTATCTGGTCCTGGCAGACTGGG
AACAGCATGGGCCACCCTGTCCTTTATCTGGATTTACAGC
TGTGAACACCCGCTGGAATGGGTGGAATGTGCTGGTTCCC
TCCTGTGGGTATCTCTGTCAATCTAAGATTTAAAATTATT
CCCCTTTGCTCTCCTGTACCCCGGGACTCTAGGACTACTT
GTCCTCAGTTCCCTCTTTTTTGTCTTTTATAGTAGAGAAA
CGTTTCTATTTGTTTCCATTTGCAGAATATCACATCAGCC
AGAAAGCAATGCTGTCTGGCACTTGGGCACATGCTGCACT
TCAGAGAGCTGGGTTCCAGTACATTCTAGCAAGATTCCTC
TGATATTACTAGTTATGAAGGAAGTTTTCTAGTGAGAAAA
GCACGTTTTAAGTCTTACCCTGCTCTTAATAACAGTGACA
GGACAATTTGTCTTTCTGGTCCTGGTCTGGTCCTCCACTC
CTGTAGTTTTATGGAAAGGCTTCAAAAAGTGAGGAATTTA
AGGATGGCCCCCCTCTCCAAATTGTCATATCCCTCCTGAC
CATGCCTATGGGGAGAGATACATTGGTTTAACTAAATTTG
AACTCTAGAGGAGGGAAGAGCAGACCGGGGGCTGTGTGTG
ATGATAGTGACTCTGCAGGTTGGTAGTTACAGCTTACAGA
ATGCTCTCACTAACCTGTTTTTCCAACTGGAAAAGAAAAT
TTTCTTTCTCGCCCAGACCTCCCTGAGCTGTAGGGGCAGA
AGGAGTAATGAATGAATGCTGATATGTGCTATTAAATTTG
GATAACATTTTTTATGATCCATAGTATAGAAGCTACTCAG
TGCAAACAGTAAAGACTTCTGTGTGACACTGATGATGACT
TGCATTTTACTTTTTAAAAATCTGCATTTAGAAATATATA
CACAGAGGGCCCAGTTTGTACCTGCTGTTGGACACAGCCG
CTCCTTCCAGGTAGGAGCCTACAATCAGAAACTCTGGTCT
GTAGATTTTACTTCTATCCCTCTATCCTTCTTCGAAAGTT
AACAAGTAGTTAAAATGTATAACTCAGTCTTCTTTCCCTT
CCTTCTATCTCTGGGGGAGAAAAGTGAAACATCCCAGAGG
CTGCTGCCAGGAGAAAAAACAGATCTGAATAACCATTGGC
TAGAGTATGAAACATGTCCTGTAATAGGATTTTATGGAAA
AGTTTCTCATTTCAACATTTGCCTCATATGCTGTAGTGCA
GACTGTCTAAGTGGGGTTGGGGAAAAGCTTGGTGATGGAA
GCCCTTCCTTAGAAGCATCATAAAAATCACCGGGTAATGG
TGTTTTCTTTCGCTTTTATTTTTATTTATTTATTTTTTAG
ATGGAGTCTCGCTTTGTCACCCAGGCTAGAGTGCAGTGGC
ACGATCTCAGCTCACTGCAGCCTCTGCCTCCCAGATTCAA
GCGATTCTCCTGCCTCAGCCTCCTGAGTAGCTGGGAATAT
AGGTGCATACTACTGTGCCCAGCTAATTTTTGTATTTTTA
GTAGAGACGGGGTTTCACCATCTTGGCCAGGCTGGTCTGG
AACTCCTGACCTTATGGTCCACCCCCCTCGCCCTCCCAAA
GTGCTGGGATTACAGGCTTGAGCCACTGCGCCCGGCCTTT
GCTTTTATTTTTAGACTTCAGTGAAATTGGTGGCTTGCCC
AGAATGGGCAGGGATCAGATCCTGCCTTCACCACTGTGGT
TGTTCATGCTCAGATCTGGTTCTGGCCTCGTCTTTAAGGA
AGCAGTATTACCTTAGACAAGTCATTGTCCCCCCTTAACA
CAGCTGCCTTCTCTAAAAAATGAAAGGATTAGACTGGGAT
TTTAAAAGTCCTTCCCTTGTTAAATAGCTTAGGCTCTATC
ATGCTGCAGTGATGTATGACCCCCAAGCCTCTTTGGCTTT
CACAAACAAAGGTTTATTTGCTGCCCACCTGGCAGGTCCA
CTGTGGGTTGTCTGAGGCTCTGCTCCCAGCCGTCTTTGCC
CAGGGCTCAGGCTCACTGAGCAACCTGCCCTCCCTGCTCA
CTGCAGGTCTCAGAGCAAAGGGAAGCAGAGGCAGAGAACC
GGTCACTGGCTCTGGACACTTTTGCTTGGGAGCAACAATT
ACTTCCCACTTCTGTTCTCATTTCATTAGCCCCAAAGCTA
GTCCCAGGAGTAACGAGGTAGGTGGGCATGACCCTGTTGG
GAAGGCAGCAGACATCTGGAACCGTGGCAAGGGCCCTGCT
CTGTCTTCACCATCCTGTGACTTACGCTGAGCGTGTTGCA
TTCTGGGGTGGTAGTATGACCAAAATCAGATCTCAAGGCT
TTAACCATTTTACATGGCTGTCTCCTGTTTGGGGCACATC
TGTTGAACTGGGCCTGGAATGAAGATTTCACTTGTGGGGG
TGAGGGAAATATTTTAAAAGCAACACGTACCCGGCCTCTG
AGTTCCTGGTGCCTTATTTGTAGTTCTGTGGTAATACAGC
CCATGCCTTTCAGAATACCACACAAACCTGCTCGCTCTGA
GAAGAATGAACAGAACTGCAAGTAAAACACAGTTGCAGAC
ATGCTGAGATAAATTCCTCATACATGAATTTAAAAGAGAG
CATAAAGATTTTAGCAATTAGGCTGGGCGCAGTGGCTCAC
GCCTGTAATCCCAGCACTTTTGGAGGCCGAGGCGGGCGGA
TCATGAGGTCAGGAGATCAAGACCATCCTGGCTAATAAGG
TGAAACCCCCTGTCTACTAAAAATACAAAAAATTAGCCAG
GCGTGTGGTGGGCGCCTGTAGTCCCAGCTGCTCCGGAGGC
TGAGGCGGGAGAATGGCGTGAACCCAGGAGGCGGAGCTTG
CAGTGAGCTGAGATCGTGCCACTGTACTCCAGCCTGGGCG
ACAGAGCGAGACTCCGTCTCAAAAAAATAAAAAATGATTT
TAGCAATTCATCTCTAAATGTTGAAGATACTGTTGTGGGG
TATAATTTGGAAGGAGTCCTTTGACACTGCTGTCAATAGT
ACTGAAGACTCTGTTGATTTGACCCAATAGGGCATTTTTT
CCAACTTAATTTTTCAAACTCCTAGGGGAGGAAGTAACTT
GGAAAAGTCACTTATTTTCTTACATTCGGATGGGGAGATT
CCAGATAGATGAGGCCCCCAGAGACTAGGTCATAGTATGT
TCGTTCCCAGTAGTCATGTGTAATAACACTTATTATTAGG
ACACCTTTTTAATTTTACCCTGAGAAATCTGTATTTAATA
AAAAGTTAATCTTTAAAAACAAAATTTAAAAATATAAAAG
TTTACCTTTATTCGAGAAGCATAATTATGTTCACTAGTTC
TTAGAGGAAGAGCAGAATCCTAACCTAAAACCGTTCATTG
GGCCTCAGGAGCCAGATGGACTATTTCCAGGTCTCTGAAT
ATGAAAAATATTACAAAGTTTTCCTTGTGAGCTTGGATTT
TCAAAGAGGATCTCTTTGGAAAGTTGGCAAATACTTACTT
TCCTGGCATGAAAATTGTTTTTTTTGTTTTTGTTTTTTTT
CCCTTTTCCTCTCCACCCAAAACTATGACAGGGTGGAGTA
TACTTCCATGAAATTGCATGTTTCCAAAATAGAATTCACT
GTTATATTTTACTACTGTTATAATTGAATCACTAATGAGA
AATAAGCAAAGAGCAGGCATTCTAGAAATAGAATTTCAAC
TCCTGTTGTCAAATTTAGTCACCATGTTCGATAGAATTAT
CATATTTTATAAAACTGCCTTTTGTGCAAAATTGTACCAG
CCAAACAATTTCCAAAGTGGTTTGAATTTCATTCTCATTT
CTGCAGTCTTACATAGTAATACCCACAATCTCGTGGTAAT
AGCACTGTATCATTGCTGCTGTTTAGATTCTCTCCTAGTT
TGGATGGCTTCCAGGAGAGAGCCCTGCTTTCCTCAGCTCC
TCATTTTTATATTCCAGCAAAATCCTACATCCAACCTACA
TGATTAGAAACGTTCCTGGTGTTCCTTGCTAGTGGATTAT
GAGTCACTGTTTCCTAGGATAGAATGGATCTGTAACAGAA
CTTGCTGACAAATGATAGAAGTGATAGCTGTAGATGAAAG
TTGGAAGCAGCAGATTTTTAAAAACTAGAGCTATTGTTTT
GGTGGCAGATTAATTGGTTACTGGTCTACTTCCAAAGGTA
TTTAATAAATTATCTTAGCTGATGATTTTCACCTCCAAGG
TGACAGGTAACAAAGCTCTACCTCTAGCAGATAATGCCAG
GATAATACCTTTTCAGACGTTTTACTCCTTGGTTCTTAAT
CACTGAACCCTTAGATAGTACACTAGAAAAAAACATGGTC
ACAGTGGTCAAAAAGATATATGCATCCTTGTAAGGCAGAG
ACTGTTTTAGCACTCTCCAAGATACTCCTCAGCATCTAGC
AGACTTACGCCCATAGAAAGTGCATGATAGCTATGGGTTA
AAATATCTGTTTGGCTTCCTGGTTTGGAGAGCAGCAAATA
AGTCAAAACCACTCCAGAAAGATGAGAAGGAATGAGTGGC
ATGAGGATGAGATTCAAACATTTTATAATTAGTAGGAATT
GGTGAAATTTACCATTCTTTCCTACCTTGAGATTTTGCTT
TTTGTTTTGCTTTGTGATTTTTTTCTAGCCCATAATTAGG
TTTGACTAAAAAGGATTTTTAAGAAAGTCCCAGTGTTTGC
CCTTCTGATTTGAGTATAGGTTTTTCCCACCAAAGAGTGG
CGTGGTTGTCTTTATTCTGTTCAGTACACCCAAGAGGAGA
GAAGTGTGGGACTCTACTGGAGTGTGCACAGAGCCCAGTT
CCTTCCCTCAAACAGGCATTGGATTGACTTATGTCTAATG
ATACCTACGACATCATCATGGGAGGGCCAGCAGTAATTAG
GTCTCAGTGCCGATTGCCTCTCTCCAGGAAAGCTGGGCTT
TGGTTCACTTCTGGGTTCCCTTGATTGAGATGCCAAAGTG
AAGTTAAAATACAGTTATAGTTACCAGGAGCAAAAGTGTT
GTTAGCATTTACCAGGAATTAATGCTAGAAAAGTGTGATT
GTTGTAGTTGTGTCTATGTGTTGAGAGTATGGTCAAAGGA
AGTGGAGTCCTAGGAAATAAACGTCTTGAGTGAGAAGTTT
TCTAAATGTTTTAGGTAATTCTAAGAGTGCTGTTTTATTG
GTAGGGAAACAGTACACTGTGTTAGCTCCTGAGGGCATTT
GTCTAGTCTGAGACTTGATGTGTTTGGGCATGATTCTGTC
CATCTGTACTGTGCTGGTTTGAGAATTTACTTCAGTTTGG
AAAGTTGCATCAGATTAGATTTTTCTGATTCACAGATGTG
TAAGGTCAAAACTGTTTATCATTTTTTAGTGGAATTACAA
ATTATGTGGCCTCTTTGTGATCTGCCTTACCTAACTTTTG
AGTTTGAAAGGTGATGTGTTTCTAGAATGCACTCAGGAAC
GCACACTGTTGAATGTAACTTTGGCAGTTGTGTTGTCGTG
GATCTCCAGGTGTGCAAAAGCATTTTCATTCTTGGACTCT
GTTATGAAGACCTGGTCCTTATCAGTAGTTTATCCTGCTG
GCCTGCAAATAAGTGATGTGATGAGAATCCTCTCAAGCTC
AGAATGAACAGGATGTGGCACCTGCTACATCAAACAAAGA
TAAACACAGGCAGAGGTCACTCTCCATCTTTTATAGAAAT
GGCCTTTATCAGCATCACGGGCATATCCTGCTGTGTACAC
AAGGTTTTACATCTAGAGGCATCTATGTTGTGGGAATATA
TTCCGAGTATGTGTTTTTAAGGTTGTTTGTTCCTCTATTC
CCATGAACAGATATCAGTATTATCTGCAAGTCAAAAAAGA
TGTGCTTGAAGGGCGATTACGATGTACATTGGACCAGGTG
ATTCGGCTAGCCGGCCTAGCTGTGCAAGGTAAGACATCGT
TATGAGCAGCATGTGAAATTCCATTTTCTGTTTGATCATG
GTGTTACCGTCCTCTCGGAGTGAGAAGTTAGATTTACTTA
AATGATCCCTTAGTAATGCTCCCTTTTTATTTCAAGTTAT
CTTACGTGAAAAATGCAAAGTTAGTGATTTTTGGTGGCCG
GGTGGTGGATTTCTCAAAGCTGTTTGCAAACTGCTCATGC
TTGTGTAATTACAGTTTTATTTGAGGAAATAGCAGCTTTT
ATTCTGCCTTTAATTAAGGCTACATTTCAGGGTTTGTGGA
GCATTTTCTCAGAATTATTCCAAGGCACAATGTGGTCATA
TTCTGTGGCTTGATGCTGCAAAGGTGTTACTATCACAACT
TCTTGGAGTGTGATAGCTTTAAGCATTATGGTATAATGTA
TTCTAATGCCGTTAAAAAGATAAATTTAAAATCCATGGTT
GTAACATGAAACAACAAATGTATACTGGACTGAGTTTATC
TTTCAACCCATCCCATATAGGTTTATATTACATAGCTCTC
TTTTGCCTTTTCTAAATTGTTATGTGTGGAACTTTATATG
TATATTTTATACATTATGGTTTATTGAGTGGTGGCTTAAC
CACCTTCGGTCATATTGAAAGCAAGATAGGCTGGTGTGGT
GGCTCACGCCTGTAATCCCAGCACTTTGGGAGGTTGAGGT
GGGCGAATCACTGGAGGTCAGGAGTTCGAGACCAGCCTGG
CCAACGTGGTAACACCTTGTCTCTAATAAAAAGACAAAAA
TTAGCCAAGCATGGTGATACACGCCTGTAATCCCAGCTAC
TCAGGAGACCGGAGCACGAGAATCGCTTGAACCTGGGAGG
TGGAGGTTACAGTGAGCTGAGATCACACCGCCACACTCCA
GCCTAGGTGACAAAGCTAGACTCTGTCTCAAAAAGTAAAA
ATTAAAAAAAAATTTTTTTTAAAAAGCAAGAAGATGGTAA
TATAGTTTTTGAAAAGAAACTTTTCCTTTTAGTCATTTTC
TTGAGAACCAGGTTCTCTGCAAGTGTGAGCCAGCCAGCAG
CTGGGTCCTTGCTGCATGGACTGTTGTTTTAGAAGGTGTG
AACTGACTTCCCATCCCAGACATTGGACTGAATTGAATCA
TCTCAGATCTAAATGTCTGAAGAGGCAACCCTTCTCCTGA
CCTCTTTCATTCTGAAGTATTAACAACTTAACGATTTCTG
TTAGAAGTACAATTTCTATACCGTTAGCTTCTGTTGTAAT
TCTGTGGATGGAAACAGGCAAAATCTGATGTATCACCTTG
GTCTGCTTAAAGACTGGAGGGGAAGAAACAATGGCCAGTT
ATGATAGAGAAATCAGAGGTAGCATTGTGGAAATAATGGG
GAAGATCAATACGTCCCTCATTGTCAAATTGGGTCTTTTT
CCTTTTAAAACACTTCCTTGGGCCAGGTGTGGTGGCTCAT
GCCTGTAATCCCAGCACTTTAGGAGGCCAAGGCGAGAGGA
TTACTTGAAACCAGGAGTTTGAAACCACCCTAGGCAGCAA
AACGAGACCATGTCTCTACGAAAAATGTAAAAATAAAAAA
TTAGCCCAGCATGGTGGTGTGCATCTGTAGTCCCAGCTAC
TCAGGAGGCTGAGGTGGGAGGATCGCCTGAGTCCAGGAGC
TTGAGGCTGCAGAGGGCTATGATCAGTTCACTGCACCCCA
GCCCGGATGACAAAGCAAGACCCTGTCTCTAAAACATACA
TACGTACATAAATAAATAAATAAATAAATAAATAAATAAA
TAAATAGCTTTGTTTGTTTACTGCATGTACTCTTTCCTCT
CACTACTTAGTCATTAGGCTTATTATGGGCATCCTGGATA
CTGGAGGATCCGTGAGGAATTTGGTAAACTTCCTCTGGAT
TCCCTTTTCATTGGGTCCTTGAAGCTAGCTGTTCAGTCTG
ATGAAAGGTCCTCTAATCCTTTGCAAATAACTTTTTTTTG
AGAATGCTTATTGGGTTTTTAGAAAGATACATCAACAGAA
ATAGAAGTTGTGGTGGAATGTGATAACATTTTTGCTATTC
TTGAATGCTGCACCTAATTGGTAATTTGTTACATGCTGAG
TTTGTAGGTTGATGTTTATTTTTTACCTTCTCAGCAACTT
CTCAGCATTGGTGCATGGTGTGTGTATCCTCTCATCCTAT
ATCTCTTGTTACCTTAAAGATACCTGGATCCATTTCTATC
TGATGCTAAATATTTTACATGAAATTAAAATTTCATGCAG
GTTTAGTTCTTAGAAGAGCAAGCAAGATAAGAAGACATTT
ATATATTTCATTTTGCATGTGCTCAAACTGTACCATGGTA
ACATGAAAACAGGGAAAACAATTTTTGTCATCTTGTAACA
TGTGAAGTTATTTAGGAGGTAGAAAGATATTTGAGGTTGC
TTGCCAAGGGTGTTTTACAGTGGGAATTTCCAGCTGCATA
TATATGAAAAGATACAGATGGGTTCTTTAGTGCTCCAGAT
TAACCTTGAGTTAAAAAAGTCCCCTTGGCAGATATTCTTT
TTTTTTTTTTTTTTTTGAGATGGAGTCTCGCTCTGTCGCC
CAGGCTGGAGTGCAGTGGCCGGATCTCAGCTCACTGCAAG
CTCCGCCTCCCAGGTTCATGCCATTCTCCTGCCTCAGCCT
CCCGAGTAGCTGGAAATACAGGTGCCTGCCACCTCGCCCG
GCTAGTTTTTTGTGTTCTTTAGTAGAGACGGGGTTTCACC
ATTTTAGCTAGGATGGTCTCGATCTCCTGACCTCATGATC
CACCCGTCTCAGCCTCCCAAAGTGCTGGGATTACAGGCTT
GAGCCACTGCGCCCGGTCCAATGTTCTTAAGATGCAAATT
GATGCATAGTTAACAAACAGATAAATATAGGTTTGTTTAA
ATTTTTTTAAGTGGCCTTTAGGAATTGTTTTCAAATTTCT
TCATTATTTCTAAAAAATCATGTAGTGATGCTTACATGCT
GATATTTACCATACTGTTAGATAAAAGTAACTACGTCAAA
CATACCTTGGCACTATTTTTATTTAATAATAGTGAGAAAT
AGGATGAAATGTGAAGAATAATGTGATGAGTTTGCCCTAT
TTTATGCCATCTTTAATTTCTTATAATAAATACTGCCCTT
CTACCTTCTTTTCTTCTCAGCTGATTTTGGAGACTATAAT
CAGTTTGATTCTCAAGATTTCCTCAGAGAGTATGTGCTAT
TTCCTATGGTAAGTATAATTTCATTTTTCTTAATTGTCTA
CCTTCTTTGGACATTTAGTTCTTTCCTTTGAAAATTTCAG
GATTTTACATACGCATATTCCCTGGGGAAAAAGTCGATGC
GTTTATAAAGTAGGGGCAAGTTTTTTAAAACACACTGAGA
AGGTAAAAATGCCTCCTTCTGCCTCAAGACACTTCCCTAA
TTTCTTTTTCAGATAGTTTCTTATTAGTATGTAAAAATGC
TACTGATTTTTCTATGCTGATTTTGTAACCTGAAACTGTA
CTAAATTTGTTTCTCAGTTCTATCAGTTTTTTTGTGGAAT
ATTTAGGATTTTCTACATATAAGATCATGTCATCATCAAG
CATAATTTTGCTTCTTCCTTTCTTATTTGGCTGTTTTTTA
TTTCTCTTGCCCAATTGCTCTGGCTAGGACTTCCAGTACT
ATGTTTAATACAAGTAGTGAGAGTTAACAGAAAACAATCC
CATTTACAATGATATTAAAAAACCAAAAACCAAAAACCTA
GGAGTAAATTTAACTGAGAAGGTGAAAATTCTGTATGCTG
GAAACTATAAAACATTGATGAAAGAAATTTAAGATGACAC
AAATGGCATGGATTGGAAGAATCAATATTGTTAAAATGTC
TGCCAAAAGTAATCTACAAATTAATGCAATCCCTATCAAA
ATTCCAACATCATTCTTCATGGAAATAGAAAACAATCCTA
AAATTCATATGGAATCACCAGAGACCCCGATTAGCCCAAC
TAATTTTGAGCAAAAGAAGTAAGCAGGAGATACCACACTA
CCTTATTTCAAACTATATTTCAAAGCTGTAGTAATTAAAA
CAATGTGAGACTAGCAAAAAAATAGACACAATGACCAATG
GAACAGGATAGAATGCCCAGAAGTAAATCACACACATCTA
TAACCAATAGATTTTTCAACAGAAGGGCTGAGAACACACT
GGTGAAAGGGCAGTATCTTCAGCAACTGGTGCTGGGAAAA
CTGGCCATCTACATGCAGAGGATTGAATTTGGATCCTTAT
CTCACCCTTTGTACAAAAATCAATTCAAAATGTATTAAAG
ACTTAAATGTGGCCAGGCACAGTGGCTCACGCCCATAATC
TCAGCACTTTGGGAGGCCTAGGCGGCCAGATCACAAGGTT
GAGAGATGGATGCCATCCTGGCCAACATGGTGGAACCCCG
TCTCTACTAAAAATACAAAAATTAGCTGGGCATGGTGGCG
CACGCCTCTAGTCGCAGCTACTCAGGAGGCTGAGGCAGGA
GAATCGCTGGAACCCAGGAGGCGGAGGTTGCAGTGAGCTG
AGATTGTGCTACTGCACTCCAGCCTGGTGACAAAGCAAGA
CTTTATCTAACAAAAAAAAAAAAAAAGAAAAAGACTTAAA
TGCAAGACGTGAAATTATAAAACACTAGAAGAAAACATGG
GGGAAAAGCTACGTGACATTGGTCTGGTCAGCGATTTCTT
GCATATGACCCCCAAAACATAGGCAACAAAAGTAAAAACA
GATAAATGAGATTGCATCAAACTAAAAAGCTTCTGTACAG
CAAAGGAAACAACAGAGATAAAGAGACAACCCCCATACTG
AAAGAAAATATTTGCAAAATTATACATCAGATAAGGGCTC
AAACTATATAAGGAACTCAAACTACTCAACAAGGAAACAA
ATAGCCCTATTAAAAAATGGTCGAGGGACCTGAATAGACA
TTTCTCAAAGGAAATATACAGAAGGCTGACAGACACATGA
AAAATGCCCAGTATCACTAATCATCAGGGAAATGCAAATT
AAAACCACAATGAAATACAACCTCACATCTGTTAGATTGG
CTGTTATCAAAAAGATGGACAATAACAAGTGTTACTGGGC
ATGAGGAGTAAAGTTATTGAGCATGAGGAGTAAAGTCTTA
CTGAGCATGAGGAGTATTGAGCATGAAGGGTAAAAGATAG
TGTTACTGAACATGAGGAGTAAAAGAGGTATAACTTCCAG
CCATTTTGCAAAACAGTTTAGAGGTTCCTTGAAAAATTAA
AAATAGAACTACCATATAATCCAGCAGTCTCACTTCTGGG
TATATATCTAAAGAAAATGAAATGGTATGTCAAAGAGATG
TCTACACTCCCATGATCATTGCCACATTATTCGTAATAGC
CAAGATATGGAAACAACCTAAGTTCTCACCAGCAGATCAG
TGGGTAAAAATGTGGTGTATACACACAATGGAATACTATT
TGGCCTTAGAACAGAATTTTGTCATTTGCCATAAGATGGA
TGAGTGTAGAGTACATTATGCTAAGTGAAAAAACCAGGCA
CAGAAAGACAAATACTGCCCAATCTCACTTGTATGTGGAA
TCAAAAAAAGTTGAACTCATAGATGTAGAGAGTGGAATGG
TGGTTACCAAAGCTGAGTGTTGGGTGGAAGGAGGAAATCT
TGATCAAAGGGTACAAAGTTAGGAATAAGTTCTGGTGATG
TATTGCACAGCAAGGTGACTATCGTTGATAATAATGTGTA
TTTCAAAATTGCTAAAAGAGTAGGTTTTAAATGTTCTCAC
CACAAAGAAATGATAATTATAAGAGATGATGGATATGTTA
ATTAGACTAACTTGCCTATTCCACAATATATAAATGAGTC
ACAACATCACATTGTACTGTAAATAGATGCAATTATTATT
TGTCAATAGAATTAAAGTTTTGTTTTGTTTTAACAAAAAA
GACACTTCCCTGCTTTGCTTCTCTCTCTCCCTCATTTACT
CTCTACCCTCTGGCATGCTGGCTCTTTTTTTTGTCTGAAC
GTACTGAGCTTCTGCTCACCCCAGAGCCTTTGTATGTGGG
TTTCCTCTGCCTGGAATGCCCTGCTCCAGATCTTTATGAC
ATTCAGGTCTCAATTCAAATATTACCTGCCAGAGAGCTCT
TTCTTTCCTTGACCACCTGTCTCATACACCCTCACCATCC
TTCCTGTTAAATCAGTTTTCGTATGTGTACTTCTGTATCT
GACATTGTTCATTCTTATGTATGTACATAGGTATGTATTT
ATTATTGTCAGCTAGATGGTCAGTCCTGTGGTCGTTAAAC
AGGGACCCTGTCTTGTTCACTGTCATCTGGCACACAGCCT
GTGCTCATAAAAATTTTAGAATGAGACTGGGTGTGGTGGG
TCACGCCTGTAATCCCAGCACTTTGGGAGGCCAAGGCGGG
TGGATCATGAGGTCAGGAGATCAAGACCATCCTGGCTAAC
ACGGTAAAACCCTGTCTCTACTAAAAATACAAAAAAAAAG
AAATTAGCTGGGTGTGGTGGCATGCACCTGTAGTCCCAAC
TACTCAGGAGGCTGAGGCAGGAGAATCCCTTGAACCCGGG
AGGTGGAGGTTGCAGTGAGCGAAGATCACACCACTGCATT
CCAGCCTGGGCGACAGAACAAGACTCCGACGCAAAAAATA
AAAAATAAAATAAAATAAAATGAATCAATAAAGTAAAATG
CCCATTCCTGGGTTGAAGTAAAGGTAGACTAGATTTTAAC
CCCTGGGGAATTTTTGTTGGTTGGTTGGTTGGTAGCTTCA
GAGTAAAAGAGAAGAGTGTTAATGAGGAGGGATTAAAAAA
TTTTGAGCTGAGTGTGGTGGCTCACGCCCATAATCCCAGC
ACTTTGGGAGGCCGAGGCAGGCGGATCACGAGGTCAGGAG
ATCAAGACCATCTTGGCTAACACAGTGAAACCCTGTCTCT
ACTAAAAATGCAAAAAATATTAGTCAGGCGTGGTGGCGGG
TGCCTGTAGTCCCAGCTAATGGGGAGGCCAAGGGAGGAGA
ATGGCGTGAACCTGGGAGGCGGCGGAGCTTGCAGTGAGCT
GAGATCATGCCACTGCACTCCAGCCTGGGCGACAGAGCAA
GACTCCGTCTCAGAAAAAAAAAAAAAAAATTTGAAAGCCA
TTTTAGGGAACAGCTATAACCAATCAACATTCTGGCTCTG
GTTTCAGAAATCATGATTATTCACTACTTATTTTTTTGGT
CAACTCTTTCACCCCAAGCACTGACCTGGGTGACTAACAC
CCAGGGAATGAAATTATATAAGAAATGGTGCTTGTTTTCA
AGGAGACTACAGTGTGGTTGGTTAAATAGGAAGTTTGCAA
AATCAGAATAAAGAGCCAAGTGTGATAAAGTGTGTGATAA
ATTTTATGTGGGAAGAGGTCACATGCCCTTGGGGGATTAG
GGAAGGCTGAAAGACCAATGGCGTGTGAGCTATTAGGCAA
AGAGGTAGGGAGCAAGGAATGATTTAGACAGAGAAGGAGC
AGAGGCAGTGTGGCCTGGGTGTTCAGAAAGCATCCACTGG
CTGGTTTGACTGTAGCTACTGGAGGGGAGTTGTGGCAGGT
GAGACTGGAAACTTCTGAGGAGTTAGAATGCATGGACACC
TTTGAGTTCTGCAGACCCCACACTTTGAGAACTGCTGGAT
TTGAGCTGGTCAGCTGGGAATCTGTTTTAGTGTTCTGGGC
AAAGGATATAATTTAGGTGTTAGTGAAAGAAAAACAAGAA
AGCAAAGCAAGGGATATTTTGAAGTAAAACAGGCAAAATC
TGGCAACTTATCAGTGATGGCATATGGGAGAAATTGGAGT
GTCTGGTGACAAAGGTTTTAGGTTTTGAGAGACTAGGATA
GGTAAGTCTGGAATTATTCATATTAGTGCATGAGGTCAAT
CTAAATCGGTCCAAAGCTAACCTTGTTCTTAATGGTTAGG
GAATATTGCACATCTGTAACTTTTCATGAATAACTCCATT
CTTTTTTTTTTTTTTTTTTTTTTGAGATAGAGTTTCACTC
TTGTTGCCCAGGCTGGAATGTAATGGCACCATCTCAGCTC
ACTGCAACCTCCGCCTCCTGCCTCAGCCTCCCGAGTAGCT
GGGATTACAGATGGGTGCCACCATGCCCAGCTAATTTTTT
GTATTTTTAGTAGAGATGGGGTTTCACCATGTTGGCCAGG
CTGGTCTTGAATTCCTAACCTCAGGTGATCCACCCGCCTC
GGCCTCCCAGAGTGCTGGGATTACCGGCATGAGCCACTGT
GTCCAGCCTCCATTCTTACTTTATTTCCCTCCAAGTAAAC
AGTGGTATTATTTGGTGTGCCTGCTGTTTTCATACCTTGT
TAATTCTACTCATTAAATGAAGCTCCAAAGAGATTAACAT
ATTACTTAGCAGAGAAGTTCTTCATAGGGCTTAATGTCAG
TATGCTTGAGTCAACATTTCTAATGTCTCAGAAGCTCATC
CCAAAAGTCAGGGTGTTTCCCAATGTGCTTGGTGGGAGGA
AAGTGAGGCTCAAACTTAGAATTTTAGAGTGTGTACATTT
TTGCGTCAAATGGGGTAGTTGGTAATGGAGGGTTGATAAT
TTCCCACGTTTTATTCACCTTACTCTCATTAAAGGCCTTT
ATTACATTGCCTTTAGGAAGCGACCTCAGAATTTTCAGAG
GTGATTACCGGCATGATATTTATGAGTTTGTAGATGGTAA
AATGCTCTGACAGGTTAAAGTGCTATGAAGTAGTAAAGGA
GTTATTTTGTACATCATACCTCTTTCAGAATAAGACTGTG
TTTCCACTAAACACTAGGCAAATCAGATACGTGAACAGCA
TAGACTTCATAATCTTGTCACTGGACAGACAAATGTTGAC
ATTGTTATTCTTGGATCTAAAATGGCTCTTTTCAGGGTGG
TAGCCGCTAACCATGTGTGGATATTTACATTCAAATTTAA
AATAATGCAAGTTAAATTAAATTAAAAATTTAGTTGCTTG
ATTGCATTGGCTACAATTTTTTTTTTTTTTGAGACAGTCT
CACTCTGTCACCCAGGCTGGAGTGCAGTGGCGCAATCTCA
GGTCACTGCAACCTCCGCCTCTCGGATTCAAGCAATTCTT
CTGCCTCAGCCTCCTAAGTCCCTCCTGTGACAACAGGCAT
GTGCTACCACGCTTAGCTAATTTCTGTATTTTTAGTAGAG
ATGGGGTTTCGCCATGTTGGCTAGGCTGGTCTTGAACTCC
TGGCCTCAAGTGATCCACGCCCCTTGGCCTCCCAAAGTGC
TGGGATTACAGGCTGAGTCACTGCAACGGCCTTGGCTACA
TTTTTAGTGCACCGTAGCTGCATATGTCTAGAGGCTACTG
TATTGGAAAGCTCAGATATGGAACATGTTCGTCATCCCAA
AAAGTCCTGTTGGGCACTGAAGGTGATGTGGCAGAAGCCT
TGTCTGAGTTGTGAATATTCCTAGACTTTAGTTATCAGCT
GTCCACTTTTAGCCCCTACCCCTGCCCCATTGTATCGTGG
GTGCACTGTGGCCTGTGGCTGGCAATTTCATGGCACCTTT
GCTGAGCAGTGCTGTGACCCTATCCTAGCTGTGCCCCTTA
TTGGCTGCATGACTTTGGGTAAGTTATTTAACCTTTCCAA
GCCTCAGTTTTCTCATCTAAAAATGAGAATAACAAACCTA
ATTTCGTTGTGAGCATTAAAGGACATAATATATGTGAAAT
ACCTAATATGAAATACATAATACAAGTTGCCACGTGGTAA
ATTCTCAGTAACTATTTATTTAGTTGTCATATTATTATTG
TTATTAGCACTATTATTCTGTCTCTTTGTCTTGCAAATAT
AAGGCCGTTGAAGGGTGTGCTTTCCAGGTAACATCACTCT
ATGCTTTTTTTCTTTTTCTTTTGATTTTGTTATGTAAGCA
GACAGAGCACAGGCAGAAGGTACAGTGTTAATCAGCTCTG
TGTAATTAAACTTTTGTTTGACAATATGAAATTTACATGT
TGCCTAGTGAGTTCAGTTCAAGAAGCATGTATTGATCACT
TACTATATATTTAGCCCTTATAAGCTGTCATTGCACAGAA
GCCCTATGATAGGCCCCTTAAGTGATATGAAGAAGAATTG
CTGCCCTTGAGGAGCCTATACTCTCATAGAGGGTGGGAGA
CAAGGATCAAGGATAAGACGAGTATACACATAGCCATGTA
AGAAATGCAGTGGGCAGAATACGAGAAGAGACACGCACAA
GGGGAAGAGGTAGGTCAAAAGGCGAAAATGCTTTCGTCCA
GCTGGGGAGAGAGGAGAGCCCTATTGAGGGAAGTGGTAGC
TGAGACAGGACCTAAGGATGATGTGGCATTTCACACTGCA
TGATGTGACGGGATGGTTCTCCCAGGGAGGATGAGCATGT
AAAAGCCCATCCCTTCCGAATGGAAATGTAAAAGCAGTGT
GTGTTAGAAGAGGTGTTGGCCTGGGACTTGACCTCTTGGG
CAAGGAGGTCTGGAAGGGGAAGCTGAATCACATTGAAGAA
TGGTCTGCATGCCAGGCCCAGCTGTTGACCTTGCTGAGTA
GGCCGGGGGTAGTCTTAGAAGGGTGTAAACTTTCTGCTTG
GTTCCACTGGAACTTTCAAAGAGAATGCATTCCTTTGGTG
GGGGAGGGAAGATAGGATGAATGGCTGTGTTTGATCTTAT
AATGTAACCGAATTTGTTAAATGGCATTTCTTCAGTAGAG
AAAAGAACAAAGTCAAGTACACAGGGCGCTCCACAGGTGT
GTGGCTGTGTACAGGCATGCGCTCTGCCATTTTTCATTCC
CACAGGGCCACGCTCACACTCTCCCTGGCAGGGCACATAC
CTCAGGGAGGCCCCAGGTGCAGATGGAGGCGGTTAAGTTG
AGAACAATAGCAGAAGGGGTACCTCTGGGCTTCTTCTTTT
TTAAAAGTAGGAAACAGAGATTTAATGGAACACTTTTTGA
TCTTCACTTTATTCTGTTGCCACATGACCTTCGTTAGCTT
TTCAAAATTAATGGGGTTTTTACTCAATACCTAGATGCAC
ACACATAGCTAACTTTCTAAGTCTTGTGGTATCCTTGTTA
CTCCACAAGATGAAACTAAAAATGTTGAACTTATTTCTTA
TCATGAACTTGAGTCATTTCAATGGATGGCTAAACGGGAA
ACCGCAAATTAATCAGTTACGTGAAAAGTAAGAGCTGCCA
TAATTCCTTGTCTGCTCTGAAGTTTCTCATGAACTCTAGA
ATTAGCAGGACATGCAGAGCTATGGAATTTTTAGCATATA
ATGATGCCCTTGCTTTCCAGTTTTAAAATATATTGATTTT
TCGAATTTTAATGATTTGAGATGGGATGTTTTTCACAGTT
TTGAGGTGTACATTTTTAGGGGTAGTATTGTCATCCATGA
AAAGTTAAATTGGAGATGAAATCTTTATATAAATGGTATT
TTAGAATCAAGGGAATGGGGCATTTGGTATGATTTCTGCC
AAAATATCAGTACCTACCTCCCTTCCTAGTAGGATGAGCT
TCAGGTACCCACATCAGGGTGTAGCTCAGACTTCCTTCTG
ACATCCCCTCTGAAGCTCGCAGGAAAACGGTGCCCATCTG
TGTCTCTCTTGGTGCTTACTAGCCTGGAATATGTGGGATC
TGCTGCCCAGGAAAGCTAGAAGCAGCTGGCTTGGGACTTG
AGCCCCAGGCCACCACAGGCATGAGACAAACTCTAGAATC
TCTACCTCTATCAACTTCTCAAGAATGAATTGCTTTGGTC
TGCTCATTTTGGATTATTCCTCTTGATTCCATCTCACCAT
CCTAAGCAGTGCTTCCCTGGCCAGTGTTTAGCAAGCCCAT
TTCCATGACGTCAATCCTCCCACCGTGGTGTTTCGGAAGG
GGAGTTGGGAAAAGATGTGTGTAATCGGTTCTTCTGAGCC
CACAGTAGTCAGCACATCACGGGTTTCAGGGACCTGGGGT
TCAGCTGACTAGTGAGCTACACACCTGTTGCCTTACAGAG
CTCTCTGGAGATGTTTTAGCTATCATGGCTTCCTCTGCCC
CCATGACCATCAAGTAACATCAGAATGAGCCTACTCTGCC
TTCAGTGGTTTTGAATTCATTTCCTGGTATACAGAAAGGC
CTGGCACAGTCCCTTTCTAGGCTCGACTTTTGAAGGGATG
ATGGCTTAGGGACTCATTGGCCTATACCCCAAGCATTAGA
AATACGTAAGCACATGCAAAGCATTTTTTATAAATGTACA
TCTGAGAAGCAGGCGGATAGAGAAGAATGAATGAAAAGAG
CTATTCCCCGGCACCACAGAACTTAGAGGGCAACCCAAAA
TATACCTGGAAATAACCTGTTATAATGGAGAGCCATGTTA
TAACAGTAGAAATCATAACTCAGTTCTAAAAATTACAACC
TTTAATTCTACAGCAGTAAAGGAGATATTGAGGAAATGTG
ACTAATCAGGAACATCTGAGGAAGGGAGCTCTTAAGGTTT
GCCATCAAAATAGCAAATGCCCACACCCTCGTGTGACCTT
AAGCACTTTCTATTCTTATAGGATTTGGCCCTGGAAGAGG
CTGTTCTGGAGGAGCTGACCCAGAAGGTAGCCCAAGAACA
CAAAGCCCACAGGTAAGGCAGGCAGAGGGTAAGGGGCTGC
CTGCACAACAGATGTTTACTGCCTGTGGGGCAGGAGGCAT
CCATCTCCCTATCAGCAACTCTGGGCTTGAGCCAACACAC
TTGTATTTCTTCCACCACGTGACTCAGCTCTGTACTTCCG
TTCTGAAAAGGTGAATGTCGACTTGAAAACTGCTCGGTTC
CTTCCTTCCCTCCCTCTGTCCCTCCCTCCCTCCCTCCTTC
CCTTCCTCAGAGAATCTGGGAAGCCTGTGCTGAGAGAGTG
AAGACCTAAAGTGCTGTGTTGAGTGGTAGGCAGGTGAAGG
AAAGAAAAAGAGAGAAAGTTTAATTCAAGGAAGCACCAAG
AGTTTGATATCAAGGCCTGTGCAGTGATCCTAAGTTCTCC
CATCATGGCTTTTTTTTTTTTTTTTTTTTTGACATTCTGA
CTATGTCACCCAGACTGGAGTGCAGTGCTGTGATCTTGGT
CCATTGCAACCTCCACCTCCAGGGTTCAAGCAATTCTCAT
GCCTCAGACTCTCGAGTAGCTGGGATTACAGGCTCATGCA
CCACCACACCCAACTAATTTTTGTATTTTTAGTGGAAACG
GGGTTTCGCCGTGTGGTCCAGGCTGATCTCGAATGCCTGA
CCTCAAGTGATCCACCTGCCTCAGCCTCCCAAAATGGTAG
GATTATAGGCATGAGCCATGGCCATTTGACTGCCAAAATA
TTATCCTCATTGTAAACTTTTTCCTTTTTTTTTTTTTCCA
TAATGAAGATTTCTCCCAGATGGGAGAAAAATAACTTCTT
TTTAAAGTAGGCAACATATTTGAATGGATGTCTGGAATAA
TAATTTCATGTTTATAGGGCTGTGGCTCTTAATTAAATAC
TTTACCTTCCTCTTATTATTCCCTGTTGAGTAAAAGGCTA
CTGGGAAAGATGTTAATGAATTACTTAGTAATGCACCCTA
CCCTCACAGTTGGGTAATGATTGCTCTTCCCAGAAACTAG
AGCTAAACCACAGCTCTGGAATTTGCCATCAGGAGAGTGG
GATCTTCCACTGACTGCCCTTAACCATTTCTTCCTTCGAT
GCTATTTTGATTTTAGTGGAATCCTGCCAGCAGAAGCTGA
ACTGATGTACATCAATGAAGTGGAACGTTTGGATGGATTT
GGACAGGAAATCTTCCCTGTAAAGGTAACGTGCTGTGCCC
TGTGCTGGCTTTAACCTTCTCTTACCTGTACTGGCATTTG
GAAAATCAGTGTTGATAGCAGTGGACCAGAATGACTTGGC
CTTCTTTTTACTATGCAGCATTAGTTGACAAGTCCTGTTT
ATTATAGATAAACAAATGCTTTTCTTAACCAAGACATTTT
GAAGTTTGCCATGGTCCTCAGCAGAATAGTTCAATAAGAC
AGTCCATCTAATTGAGTACCAAACATCAGCCAATTCGGCA
CCTTGGAGGTATCAAGGCTGATATTCCAGCCCTATAACAG
GACAAGTCAACAGCCAATGTCATGTGAAACATTAATGAAG
ACTCTAGCCAGTAGTTTTCTTATTTTCTTTTTCTCTTCAT
TGAGCCAATACAGGGATAATTGTTTGTGAGGTAGACTGAA
ATGTTTCCTGTATACAATCATGTTTTGTTTCTCCAGCTTT
ATCGGGCCCTCCATTGTGGGTTCCTAGCCCCTTTGGTGTT
TTATGGAAACTATGCCTAGGAAACTGCTACAGCACATCAC
ATCCTTTGCAGCACATCTACCTCCTGAAGTGGGTGTGGTT
GGGGGGTCATGGAGCATAGTCATTTACAGAGCTGAGCCCA
TCATCCAAACTCATTTTCCACTCTCTGCTGACCAACTTTA
CAAAAAATGGAGATTGATCAGAAACCTAAAGCAACTGGCA
CATTTCAGCAATTTGGGAGATGCCTGCAATTTCATCACAA
ACATTTCACTCCAGACTGGCTCCACTGGCTGTTTTATAAG
TGTTCAGTTCCCCCTCTGTTGCACGTTTGCAATTTGCCTT
AATGAGAACTGCCCATGTGCATCAAGCAGAATCGAGCAGG
GTGGCCGCAGCTTTCAGAAAGGGCTAAATGGCTCTTTTTT
AGATTTGTTTAATTTTCTTTTGCTTCTCTAATAGCTGCCC
TTCATAGGGTTGTAATCCATTTTCCTTGCAATAATGCCTT
ATGAAGCCATCTGCATCCCACTTACATTTCTGCAGCACAT
ATATAGTCATATTTTGAGTCATTGAAAAATCAGAGTAAAC
TTTTCTCCACTTCTGGAAAACTGACTTCTCAATCCCTGGA
AGTTGGAGGTTTTGTTGCGGCAATTTGCTTGTGTTGTTTT
TTAATGTGGACTGCGGAAAACAGGGGCAGTTGAGGATATG
TTGAAATCTGCTGTGGTTGGTTCTGATGTGCTTTCTAGTA
TGTTCTTTCTTTAGTGGGGCCGACAAGGGTTATAATACCT
TCCTCTGAGTTGGAAGATAGGCACTTCTGACTCATTGCCA
AGCTCAGGTAACTGAGCTGCACTGCCTCTTTTTCCTCTTT
CTCCCCACATATCTGTACATATCTAAGGTGACCATCTATA
GACCACATGATTCCTGGTGACCCAAGGATGGGGGTGGGAG
CAACAGCACCAGTGGGGGTGGCGATGTGGTCAGCTCTGCA
ATGAGTAAAAAAGCAGACAAGAAAATATGCAGGGAAAGGC
TGTGAGTGGGACTGGATTCTCTTTTGATTGGTACAGGTTC
TTATTGACAAAATAAAAGCATGTCATGATATATCCTAGGA
AAAATACATGAATTTAGCATGGGCTTTTCCACGAGTGGTT
CCTCAAAAATTTTCAAGAGTAGCAGAAGACCAGTCAGCTT
CCCAACAAGTCTTCCCCTCCTTCCACAGATACAGGTATGA
GCACTGCCTGAGTCACTCCTGTATTGTCAGAGCACATAGA
CATGGCGAAGGGTGCTTCTGGGATGGGTAAGACAGAGTCT
GGAGCCTTTATCCATTGCTAGGTTGGATTTAGAGCCCTTA
AGTTTTGACCAGTGCAGTGTCCCCAGCATACTGGGTAGAG
TGGCTTCCAGAGGCACCCCTGCTGTGCTTTTCCCATTGCC
CCATCTTGGTGAATAACTCTTCCCTTATCCGTATCCCTAC
AGTTCTGGCGGCAAAGTGCCCAGGGAAATCTTTCTGCAGA
ATTCCCCTTCTCTTTCTAATTCCACTCCTCCTATCTTCTT
TTCTCACATATACCTCCTGTTACCTTTTCAACTTCCTGGA
ATCAGCATTATGGGATGGTTCTCTTTTGTCTTTGCCGGTT
CATTGTCTCTCAGCACTCTTTTTGCTTTGTGACCAACAGG
GGTTGTACTCTTTCTCTGTCTCTGTTAGAAGACTCTTATT
CAAATGTAAGCTTTAGAGGGTGAGTTGAGAAGAGGTCCCT
GCCTTCTTTGTGCCTTAAATGGGATCAAGTATTCTAGGGA
ATGTAGAAGTCCTTCTTTTCCATCTTAGTTCTAGTTGTGC
GTGGCCCCACTCTTGCTCCAGAAAGAAGACCTCCCCCGTG
GGAAAGCAGGATTTCACTTAAGGGACTGACAGTTTGTCCA
CTAGATGTCTGGTTCCCACTCCGCTCTCAGAACCCTGGCA
GCCAGGTGGTGCTTTCCCAGACAGGAGATTGGAAGCACCT
GACTGGACCAAGAGGCCAGACTGAAGATAGAATATGACAT
CTGGGGTTCCCCAAGACAGGGCTCAACAGATCACCCACCA
GTGAAGTCCATAAGCCCCTCCTGTGCTTAGAGAGCTCCCA
GCCAGCGTTTAGCATCCGATTCTCAAATGCGAACAGACAG
TCAAGCATCACTCTACACAGTATCCTTCTAGGAACAACAG
AGATCAACATCATAAGAACAGCAGTGGACTGACTGGCAGA
TGCAGATGTTGTACAGGGAGAACTCCCTGCTCAAAATACT
ATTCAGTGAGCCTCAGGATATTTTTTTTTTTAATTTTGCC
TCCTTGAAGGAATAAAGTACTTATAAAAAGATGCATTTAG
AAAACAAAAATGAACTCTGAAATTAAAAATGTGATATCAA
AAGTGTACAACTTAATAGACAGGTTAGAAGATAAAACTGA
GAAAGTCTCACCAAAAAACAAAGTAATGGTAAGTCGGGGA
CGGGAGATAAAAGAATTAGAGGACCTGTCCAGAATGTCCA
ATATTTCAATAATGGGGGTTCTAAAAAGAGTGAACAAGGG
AAACAAAAGGTAATTATTCAAGAAAATATCCCTTCACTGA
GGAATGGGACGTTCTGCACTGAAAGGGCCAGAGATGATAG
CTGCAAAGAGACACATCGAGGGCTTTAAGAGGTGAAAGTT
TCAGCCTCTGGGCTGAGGAAGTGGTAGGTCCATGTCTGCT
CTGGGCTTCCTTTAAGCAAGCCCTGAAGGGTATTCAACTC
TTCAAACTATTACATGTATAATGATTTAAAAAACAAGAAC
TTTGGTAAGGTTAAAAAATAAAAGACATTAATAGATGTTC
ATGAAAGAGAAAATCCAAATCCCAATGAATCTGAGAAAAT
CCAGAGATTCTCTCTCAAAATGGAAATGTGTTGTGACAAA
TTGAGGAAAAAGGAAAAAAAAAATCTCTCTCTCTCTATAT
ATAGTCCACTAGGATGTGTGGTGGGTGAGTTCCTGTAGGA
CCTGACCCCACCAACACAGCTGTTCACTTTATTGCTATGA
TGTTGTCTATGATTCATTCTACTCATGGGTGAGGAATGGG
ATGCGATGCCTACGGGTTTTGTGTATATTGTGGAGTGGCT
AAATCAAACCAGTTAACGTATGTATTACCTCACATATTTC
TTTGTGGTTAGAACACTTAAAATTTACTCTTTTAGTGATT
TCAAGAATACAATACATTGTTGCTGGGCGCAGTGGCTCAC
ACCTGTAATCCCAACACTTTGGGAGGCTGAGGATAGAGGA
TCACTAGCCTGGGCAGCATAGCAAGACCTGTCTGTAAAAA
TAAATAAATAAATAATAAATAAATAAATAAATAAATAAAT
AAATAAATTAGTGGGGCATGGTGGCGCATGCTCGTAGTCC
CAACTACTTGGGAGACTAAGGTAGGAGGACTGTCTGAGTC
CAGGAGGTCAAGGCTGCAGTGAGCCAAAATCATGCCACTG
CACTCCACCCTGGGCAACAGTGAGACCTTGTTTCAAAACA
AACAACAACAAAACACCAATATATTGTTACTAACTATGCT
GTGGTCACCATGATATATTGAACTTACTCCTCCTGTCTAA
CAAGGCTTCATTTCCTTTGACCATCTTCTCCCCATTCCTC
CCATTCTCCAGCCTCTGGTAACCACCATTATACTATATGC
TTCTATGAGTTCAGTTTTTTAGATTCCACATATAAGTGAG
AACATGTGTTATTTGTCTTTCTGTACCTGGCTTATTTCAT
TTAGCATTGTGTTCTCCAATTCCATCTGTATTGTGGCAAA
TGCCAATTTTGTTCTGTTTAAGGCAGAATGGTACTCCCTT
GTACGCATGTACCACGTTTTCTTTATCCATTCATCTGTGG
ATGGACACTCAGGTTGATTCCATATCTTAGCTGTTGTGAC
TAATGTTGCCGTGAACATGAGTCATCACAAGTATCTTTTG
TTGGTCTTAACCCAGGACAATCATGGAAACTGTGTACACC
TTGGCATTTTCTTTATGGGGATTTTCGTGAGGAACAGAAT
TGGAAGACAAGCAGTAATACACAGGTAGTCTTATTTGTTT
GTTTGTTTTTCTTTTTTCTTTTTCACCTTGAGGGACTGTA
ATGTTAATGTTACATTAACATCCAAATGAGTTAAGAGCCA
AACAGTGGATAAGATTTGACTTTTCTCAGCTCATATAAGG
TGAGCCCTCTGCAGGATTTAAGCGTTAAATTCATCTCACT
TTTCGTAGAAACCCTTCCCACTTGACTCCAAGAAATATAT
TGTTAAACCCTATTGAGTTACAAGGGTGAAACTAAACTTC
GTGAGTCTGGTTGAAAACTGGCTCTCCAGTCAGTCATTAA
ATCTAAACCCTTCTTTCCACTGCTCTGAACCACCTGTGCC
ACAAGAGTGCAAACTGATTTTTATGTGAACAAAAGGCAAT
TCTTTTTAAAAATGTGTTTTGAAAAAGTAATCTATTTATT
ATGATGAATTAGGGGGCTCTGGTACTTTTAATTATTTTGA
CACTTCACTCTTCTTTTCCATTTATCAGGAATGGTACCAG
TGTAGAGATGCAGCCATCTCCTCCTGCATTTCACGTCAAT
ATGCTTGCTTTGTATTGGTGCTCATAGATTTTATCATAAT
GCCGATCTGATAAACTGTGTTCTAGCTTTCATTTACAAGG
GCAACATGGCCCATGATTGGAAGAACAACTTTCTTGTATG
TGTGTCTGATAGGCGGATCTGTGTATCCAAGGCACACTAT
CAAAGATAGCTCTTGGAGGCAAGCATAGCCCACCTTCTGG
AAGTGACTCTTAACTGACCATGTACTCTCTGGATCAGCAA
CTACAGTAGGCCATTTTGAGACAATTTTCTAACCAAAAGC
TTCCTGATAGGCTTTTATTTTCCTAGATCCCCACTCTGTC
ATTGTTTTTATGATATTTTCTTGCCCTCTGAATAGAGACA
TTATTGAATCAGGAATGACAAGAGAGATCTTTCAGGCTAT
AGAATGAACTTTTTGACTTTTGGACTTAGTGTCAGCTCCA
TGTATCTGCCACAAAGTATAAATTAATTGAGGAAAATATA
TAAATATGTGCAGAGTTGTAACTATAAATTTTTATACCCA
TTCAAAGCTATCCAGGCATTGTGTCCTATGAGTTCTCCAT
AGTTAAAATGATGTTTCAGTTTCTCTTTGAACCTACAGCA
CAGCAGATAAGTAAACAAGTCTTGCACACCAGCTATTGAA
GTGAAAGAGAAGAAAATTGCAATTTGGAAATTTCATGAGC
ATAAGCCACTCACAGGTTTTGCTTACTTTCCTTAGAAACT
GTTTCCAGCCCTTTTCATTTATCTTGAAACCACTACGAGA
TGAGAATTCACATCTACTGTAGCGTCATGTTAATTATACC
ACTAGATGAAGTCATGTGGTGGGGCTCCGAGTGTATCTAG
GATTTCAGCAGTTGATTTGAAGGAATGAAGCCAGACGAAA
CCAACTATCTCTTATCTCTAGAGACCTTCACTAAGGAGCA
TATAGCTGTGAGTCCACGTAGATGTAATCTGATAGAACTG
TAGGTTGCGAAGCAAGCTGGGTGCAGCACTTGTAGAGAGT
TTTGCCCCAGCAGAGGCACCTAAAAACATTTGGTACTGGT
ATAAGGGAATGATGACTGGAGGAAAGGCTGGAAACCCCAG
GTAAAGAACTCATCCATCCCTGACGTACAGAGTAAACTTG
TTAAGTCAGGAACTTATTTGTGTCTATATTGCCTCATTTT
TAAAGTAGGAGCAAAAATAGCTGCCATAGAGATTTGATGT
AAGAATCGGACTCTATACAGCTGAGAGGCAATATTACTGC
TTTTTATTCTTCTAGCAAACATTTATTGAGTGCTGTGTGC
CGGGTACTCGATTCAGTGCTTGGAACACAGAAACGAAGAA
GGCAGAATCCCTGCATTGGGTATGGGGCCTGTGGTCTACT
TGGTCTCATTAGAGATCTCATCACAGAAGTAAAAATTATA
ATGCAATGTGGTGACTGGTAGGGGACTACAGCAGGCTCTT
CTCCTCATGTGTGGGTAGGGGGATATGAGGAAGTGATTCC
TAGAGAAGGTGACTCCCAGAGCTGAGTCTCAAAATTATTA
TCCAAACAGAGGATGGTAGAAGTATTAATGAGCAGATGCA
TCATATGAGTGAAAAAGCGGTGGCAGGGAATTATAGGTTG
GGGCACCAAGTGAAGGGTAGGTAGTGGTAAAAGATGGTTA
GAAATTGGTTCCAAGTAGGATGAGAAGCAGTAGCTTATCT
TTCCTCATCTGGTGCTTGTTTTGGTGTATCTCATTTTAGA
TAAGGTCTCCATGAAGACAGGGAAGGAAACTGTGTGTGTG
TGTGTGTGTGTGTGTGTGTGTGTGTGAGTGTATGTTCCTA
AAAGTGTAGGCACATTACACAGACAATTAATGTATACTTA
GTGGCCGGCATGTGGAGCTGACACTAAGTCCAAAAGTCAA
AAAGTTTATTCTATAGCCTGAAAGATCTCTCTTGGCATTC
CTGCTTCAACAGGTGTTTTTTCTTAGGTGGCATCATGAAT
CTGTAGTGCATATTGCAATACAGAATATGTGGATTCTTCT
GTTTAGGTTCCTGGAAACACATGACGTTTTAATAATATAT
GCTCCTCCATCATTAAAAAGTGGTGGTCATGGGAAATATT
TTGTCACTTTGGAAATGTGAAAAAAGTGGGAGGGGGGAAG
CAAAAGTCCCTTGCAGATTTTCCTCATTGCTAGTCACAAA
GAAAACTATAATTTATAAATAGCAATATCTCGACATATGT
AGAATTTTGAGCTATTTGAATGAATACATGCTGCATTTTC
TTGACTTTTATCCTTTGAAAGAACATTTCACTTAAAAATA
GTTAAATCATAATTTGTAAAAATGAGACTCGATAGCAGCA
AGCAGTCCTCCTCTGCTGTATCGTAAATGCCTGGAACATC
TTTCACAGTGACATTTCTTTTGACCAGGTGGAATGACATG
GGGAATATCACTCATAACAAGTCGACCATTCTGGTGGAGC
TCATCAACAAAGAAGAGACTGCCCTCTTTCACACGGTAAG
CAAAACAAACAGAGGCAGGATCTGACAAGACACTGGCTTT
TGGACTTTTCAACTCCTAATGTCCTTTCCTTGCTGTCCCT
ATCTTGAGATAGTAAATATTCTCTTGAAGAGATGCTTTCT
AATACTTGGTCAATGCTATCATTACTCATTCCAGGATAGT
GGTGATGAAATACCCATGTTTAAAATACCAGGTTTCCAGC
CAGGCGAAGTGGCTCATGCCTGTAATCCCAGTACTTTGGG
AGGCCGAGGCTGGTGGATCACTTGAGGTCAGGAGTTCGAG
ACCAGCCTGGCAATATGGCAAAACCCCATCTCTACTAAAA
ACACAAAAATTACCTGAGCGTGGTAGCAGGCGCCTGTAGT
CCCAGCTACCCGGGAGGCTGAGGCAGGAGAATCGCTTGAA
CCCGGGAGGCGGAGGTTGCAATAAGCTTGAGATCACGCCA
CTGCATTCTAGCCTGGACAACAGAGCTAGACTCCGTCTCA
AAAAATAAAATAATAAAATAAAATACAGGGTTTCCAAGCT
GACTTTTGACTCTAGGACTCTGGTCCCTCCACCTGCCTTA
TGTGTGATGGATCACATTGTCTGGCATGCCGCCTTCCTCA
GCACTGTAGTTACAGCCCTCATCTAGTGACCCCTGATTCT
TCTATTGCATTCCATTTGCTTTTGCTGGCGTACCTGAGTT
TTCTTTCCCATCGTAGCCCAAGCTTAATCTGAAGTAAGCT
AAGCGACTGACCTTCTGTTAAGTGCCTCCTCAAGAGCCAA
GGCATCTCACTGCCTCCTATTTAATGAAGTCTGGTGTTTA
TTCTATGCTGTGCCTTGATTCAGTTATTTATTTTGAAAGC
GCTTGGTCAGGAATTACGTAAAGACATGCCGGTTCATCAG
TGTAACCCCAGCACTTTGGACATAGGGATTCCTTGGCAGA
CAGCATGTTCTGCCACTCTTTGGTAGGCTTTGTAGGCATA
GCTGCTGCTGAAATTCAGCAGGCTGGTTTACTTTGCTGGC
CCATGTCTTATTTTGTGCTTGAGATGAAGGTTGGAAGGGA
TGTGTCCCTCCTCAGAAGAATCTTAATGAAATATGTAACT
AATTCAACAAATGTTTATTTTTTTCTCTGTCTCTTCTTTT
CCAAGGATGATATCGAAAATGCCAAGTATATTTCTCGGTT
GTTTGCCACACGACACAAGTTTTACAAACAAAACAAAATC
TGCACTGAGTAAGTAAACATTTAGTCCCCCCGCCCCAACT
GGATGAGTTTATCAGACTAAATTAATGTCTTTTTGGGTTG
CTGTAGGTCGCTTTTCCTATTCACTCTTTTTCCTTGTTCC
TTGCAGAAGCTAAAGAAGTAAGCTAAAGCCAGGGCAGGAA
TGAAAACGTTAATGATGAAGACTGTCTAGTGTAGTGCATA
TGCCCAGAGAGAGAATAATTCACAAATTGACTGCGAATGC
TTGGCTGCCTGGATGGGGTGGCCCGCATTAGCGCCTTTCC
AACCCTCTGCTAGGAGTTTGGAGAAGCAGAGCAGTTCCCA
ATTTGCCAGGGTGCCCCTTCGTGTCAGACGCGGAGTGTGT
TCAGAAGTGGGTAACAGAGTGACGAGCTAGCTTGAAAGAG
AAGACGCTCCTGTCATCCTCAGCCCCGTGTCGCTTGCACA
GTTGGCTAACCCTGCGCGTTCTCCTGGGTCATGTCATCTG
ACTGTAAATGAGAGGCCAGGGTAATTAGAGGAAGATGTGG
AAGACACTCATAGGTGTCGCAAATCCGTGTGTATTTTTTT
AATTTAATTTGGAAATAAAGATGATAAAGAGGCGTGTGAT
GAGGGCACTTAAATGCGACCTGACCTCAGATGGAGCGTGC
TGGGGCTCACTCTATCGTTGTCTTTTTCTTGGTTACCTTC
AAAAGATGTTCCTCAGCTGAATACATTCAGCGGTGTGGGC
GCCCAATGTGTTTAATTTTGTTTCAAAGAGCGTCAGGGTT
ATAAATGCAAGAGAAGAACTGCTTTTCCACTCCCACGGTG
GACACATCCGAGAGTATGTAGAGTATTGTCCTAGAGCAGT
TCCTGCTGAAGAACGCGGCTGCTTTATAGCTGGAGCGCCA
GGTCATGGCCGACTTTTTTCTCCACACCACGGAGGCTCTT
TCAAGCCAGTCACTGCAATTGGTCACTGTCGGGGTCTGAA
AGTATGTCTGATAGTATTAGGCCTACCTGCTTGGTTTGCA
AATGTAAATCAGAAGAAGTCCCGATCGGGGAGTGGCAAGT
GAAGCGGCTGTACGTTTCTTCTAGACACATTCTCCCATGT
GCCCCACCACACCATTCTCTTGAGCAGGTTCCTGATAGGT
CACTTCTGTGTATTTCTACTCTGCTGTTGCCCTTGACTTC
TCGGGGTATCTTTGACATGAACAAGAATGCTATCCTTGAC
TTCTCTAGGGTGAATTTAAACACTGAGAACTGGATTTTAC
TCTTGTCTTCTCATTTAAGCACAGCTCAGCAAATGGTTTT
ACTATAAAATTTACAGAGTGTTGTTTTTTTTTTTGTAGTC
TTTTCCTCCAGTATTAGTGAACATCACATATTAGTCTGAA
AACTAAGAAGAAATTCTGTTTCCCAATTCTGCTCCTGTAA
TAACCATTCCTTTCTTCTTCCTAACCAAGTATAAGAGGTT
CCTAACCTCTTACCTGATTAAAACCTGGGGCGCACTCTCA
AAATTATACACACACACACACACATACACTCCCATTCAAT
TCCATATGCAGTTCAGCGTCCCAGCACGATGTTATGGCCT
GGGGCATCCCTCTGGAGTTCTGTGAACTGGCATAATCTTA
ACAGCGTCCTTCTCCACGCACACACAGCAGCGTCCTTCTC
CAGAGGACGATACTCTCTGACCTCTAAAAGATCGTTACTG
ATTTTTCTGCTCCTGCAGAGCTGCTGCTTGTCGTCTGGAG
GTATAGCTCTGTTGAGTGGCTCCTCAATTTCTTGATATAG
GGAGAAAAACTAGGAGGCAGTATATATAACATAGGTCTGA
TAATATTGTATTGTTTAGCCAGTCGTTTAAAAATCCACCA
TTGCTATATTACCTCCATCATTTCATAAAATATATTTTAT
CACCAAAAAAGTAGGAAGGATGAAATCTCAGAATAAGGAG
AGTCCTTTGAATTGAAGAACTTACCCTAATAAAAAAACTG
TACAAGTCCTGGTTTTTTTATTTGTTTGTTTGTTTTATGG
TAGCACTGAGAATGAGGGAAAATATTATAGCATTTGGGAC
CCATGGCTTGAAGGCATCTTTGATTTCAACTCTCAAGAAT
TTGTTAATACTTCCAATTCATTTTTTAATCTGTACATTAA
AAAATATGTTGATTCTTAGTCTGGAAAATATCTGATCAGA
TAAATGTTTGTAAACTGTATTATCTTAATAAAAAGTACCT
TTTATATAGTCACACTGAAAATATTGTATCTATTTTGTAT
TTTCATTTGACTGGAAGCATTTTAAAACTATTTTTTCTTG
CATTTTTTAAAAAAACTATGAAGGCCGAGACGGGCGGATC
ACAAGGTCGGGAGATCGAGACCATCCTGGCTAACACGGTG
AAACCCCGTCTCTACTAAAAAATACAAAAAATTAGCCGGG
CGAGGTGGCGGGCGCCTGTAGTCCCAGCTACTCGGGAGGC
TGAGGCAGGAGAATGGCGCGAACCCGGGAGGTGGAGCTTG
CAGTGAGCTGAGATCCGGCCACTGCACTCCAGCCTGGGCG
ACAGAGCCAGACTCTGTCTCAAAAAAAAAAAAAAACAAAA
AAAAAACTATGAAGGATTTTACATATATACAACAGTAGAA
AGAGTATAATTTTTAAAAATCCATGTAATGTGATATTTTT
CAGTCTTATTTCCCTCAGTCTTTCTGTAGAAATAAGCCTC
CATTTGTTTAATATTACTTTGTAAAACTTATTCTAAAAGT
ATCCTATCTGAACATTTTGAAAATAGAGAAAAACAAAGGA
AATCAAGATTGTTCTTAGTGTTACTACCCGGAAATAAGCC
ATGTTTATGTCTTGATGTAACGATTACCAATCTTGTTGAT
TTACTTCCTCTCCCTCCCTTGTCTATCTGGTCTTTTTATA
TCAATAATAATAACCATTCTCATTTTTTCACCTCTTCATG
TAGACAGTCAAATTCTCCACCCCCCATCAGACGCCAGCCT
ACCTGGAGCCGATCCTCTCTGGTATGTATAGAAGCTGTAG
TGATCAAGTGATCTGACTGTTGAGCATTCTTTGTTGTTAA
TTTGAGGCAGGGGGATGATGAGGGCATCATGAGGACGTGA
AATTTTGTGAGAACACAGAGGCATCATTCTGTCAAGCAGG
TGCGATGCACACCCATTTTGTCCCCCTTGGATCCATCCAT
GCCCACCACTACTCTTAAGTGTGGCTGAGGCTGAGGGTTT
ACCCTGAGAGTAGGTCTTATTCCAGGCGTGTGGGACCATG
TTCCATCACCATACAGCCCATGGTGTGTTTTCATCCCCTT
GCTTATCTGTTCTGGTTGTTGTGTGAAGATACATCTTCAG
TTATGAGCTCCACAAATTGTTTTGTGTTCGCTGCCATAGA
GAGAGCTTAATAAACTAGTGAGAAAATGCCTTCTAAATGA
GCAAAAACTGAACGGATCTGGTTGATGGTCTCAGGCAGAG
TATCTGATGGGGCAAATCGATTGCATAGTTCCTAATTTTA
GGCCTTTTTAAAAAAATCAGATTTCCAAAGCACTTCCATA
ATTTTAGGCTTTAATTAGCCAGCAGAGTTTGAATTGATCT
AGCTTTAGCTGCTACTTTTTTGTTTGTTTTAAGTTCCTCT
CCTCATCATGTGAATAAGGAAACAATTAATTTCAATACAT
GTGTTCTGTCTTAAGCTATGTTTTGAGGATTACTCAAGGA
TAACAGATGTTAAGAATTGGTTTCCTTTAATGTTTTCTGC
TTGTTTTAACTCACAATTCTTTTATTTTAGGTTATGATTT
TTTACACAAAATCAAAATAAACATATGACCTTTGAACTTC
TCTAGATCAACAATTCCTTCAAGTTGATAGAATGCAATTG
AGTTTTTCTTCATATTCAATGTATACACTATAGCATGTCT
TGAACTTGTCTTTTGAAGGGAACGTTTTGAGAAAAAATTA
TTTTCTGGAAAATGCTTAGATGTGGACTCTTTGAATTCTT
GAGTTGAGCCATTATAACATGGCAGTAATTCCTGAGTGCC
TGTGTGAATATTATTTCTCTCAGTATTATGCACAATACCT
CACATGTGGTCCTGGGCCCTGGAGATCTAAGAGATACCTT
GGGCTTTCCCCTGAGTACCAATAGATTGGTTCATGGCACT
GATTTCTTTATTCTTCTCCTTTATGAATGTTATCTTCCTT
TTCCCTTCTTTAGAGTATAGGTGTCTTTATTAGCAAAATA
ATTTTTCATTTACACCCTTGAAACCCTATGGGAGGCAAAG
TGTTTTAAAGCTCTCTTGTGATCTTATCTTGTCCTCATTA
TCCAGAGAGGATGCAGAGGCTTACCTATTTTATTCAGATG
AAGACAGTTTATAGGAAGTCTGATCCAATTAATGGCTCCC
CTCTTTCTCCTGTCTTTTAGGCTTAAACCATTTCACCAAG
AGTTTCTTACAATGAATGAGTAAGACCAGATAACATTGTC
TCTTGGCTTCCTTGCTGATAACCAGAACTTCTCATTGCTA
TTTTTCACCTGCCCTCTTCTGTCTATATTTTGGCATCAAA
TTTGTTTCTCTGTTAGCAGGTCTGGAAAGAAATGGAATAA
TGAATTAGAATATATAAAGAGATGCAATAAATAATAAAAT
CCTGAAGTGATGTTTGAGGGATTAGCTATTATTGTCCTTT
GACAATGCTGTTTGTGAACTGGCGTAAGTCTGCTCATTTA
TGTCAGTTCATAAACTGAAACTTACTTATTAGATTTTTTT
AAATAAGGCAAGAAAAGACAGTAAACCCACTTTGCCTTGC
GGTGTATTTCTATTGCCTTGCGGTGTATTTCTATTCCCTT
GCACAAATCCCTCCCCACTATGTTTTTCTTTAAAGCCTGA
AAATGGTTGTGCTACCATGGAAAACTTGAGTTGAATTTTG
TATTGCCAAGAAAAGGAAAAATATTTTTAAATTGCAACTC
AAAAATCAGCCAAAGGGAGACTTGGGAATATAGCCCCTTT
TCTTTGGTAGCCCGAACTACTTTCTTAGATTGATTTCAGT
TCTTCATTTCTTCTGTCTTGATTCCTTTTAATTCTTGGAT
CCCTTTTTTAAATTGCCACTTTGAAGATCAAGCATTGTTT
GTGGCAGAGAAAATGATAGGTGAGTTAGTCACCCAGCTTC
AAGCTCTTGGCCGGTGTGTTTCTTCCATTGAGGGATGCTG
AGAAAGTGTGACCCCTGCTGGATTTGGGTTTCTTGGTTTG
ATCTCAGATTCTTCTCTCAAAATAGTAACCTTTAAAATCT
ATGAGGCTAATAGAAATATAAGATATTGGCTGGGCACAGT
GGCTCACACGTGTAATCCCAGCACTTTGGGAGGTCAAGGC
GGGTGGATCACCTGAGGTCAAGAGTTCAAGACCAGCCTGG
CCAACATGGTGAAACCCCATCTCTACTAAAATACAAAAAC
TAGCCAGGCGTGGTGGTGCAGCACCTGTGATCCCAGCTAC
TAGGGAGGCTGAGGCATGAGAATCTCTTGAACCCAGGAGG
TGGAGGTTGCGGTAAGCCAAGATTATGCCACTGCACTCTA
GCCAGGGCAACAGAGTGAGACAATGTCTCAGAAAAAAGAA
AAAAGAAAAGAAATATAAGATATTGTTCTGTTTGGTGACT
TACAAGCTTAAAGGTTTTGAAGATTTTTTCCCCTGCAAAT
CAAAACTCTTATTTCAAACAAATTCTTACCTGGAACCTCA
ATACATAAATAAAATGGATAATACTTGAGGTAGGGGAGGG
AAGAACTTGATTTGACTGACAGGAAACTGAGACCGACTGA
AGTTAAATGGCTCGCTCTAGATTACATTAGTGCATAACCC
TCTTTCCTTTGTTGGCTCACCAAATAGTGTGCGTTTTTTT
TTGTTTTGTTTTGTTTTGTTTTGTTTCTCTGAAAACTTGT
CCCTCTTCCGCAGCATGAAGTTATTCAGGTTCAGTCTAAA
TAGCCATCTTTAAGAGACTGTGGAAAAGATTCTGCACTGT
GGTGATGGGTAAACAGGGCCCTTTCCACACTTGGTTCTGC
AATGGGGAAGGTCAGCAAGTGGTCTGGAGAGCTATACACT
CATTGTTGTGGGCCACATTTGAGATATTTAAATAGATTCA
CCCTGGGCTCAGCTTAACACTAACCCTGTTCCTGTTGAAG
GTTGATGTGGAGCTGTGAACTGGGGTCTCAGGCACAGCTC
TGCTGATGTGTAGGAGCTTGTGAATGGAATTTTGAGAACT
AAACAGGTGTCCCTCTTATTCTCATTTCTGAGATGGGTTG
TAATAATTTACTTTCTCTTCTTTCTTCCTTTCTCCCTTCC
TTCCTTCCTTCCTTCCTTCCCCTCCTCCTCTCCCTCCCCC
TACCCCCTCCCTCCCTCTCTTCCCTCCCTCCTTCCCCTCC
CTCCTTCCTTCCTTCCTTTCTTTTCTTTTCTTTTCTTTTC
TTTTCTTTTCTTTTCTTTTCTTTTCTTTTCTTTCTTCTTT
TTTCTTTTTTTAGATGGAGGCTCACTCTGTTGCCAGGCTG
GAGTGCAGTGGCATGATCTTGTCTTATTGCAGCCTCCGCC
TCCGCCTCCCAGGCTCAACGACTCTCACACCTCAGCCTTC
CAAGTAGCTGGGACTACAGGTGCACGCCACCACGCCCAGA
TAATTTTTTTTTTTTTTTCTTGGAGACAAAGTCTCAATCT
ATTGCCCAAGCTGAAGTGCAGTGGCGCGATCGCAGCTCAC
TGCAACCTCCACCTCCCGGGTTCAGGTGATTCTCCTGCCT
CAGCCTTGCGAGTAGCTCAGACTACAGGCATGTGCCACCA
TGCCTGGCTAATTTTTGTATTTTTAATAGAAATGGCATTT
CACTGTGTTGTCCAGGCTGGTCTTGAACTCCTGAGCTCAG
TCAGTCTGCCTGCCTTGAATAATATTTACCTTTTCTAAGT
TATTCTTGTGAAAGAAGGGACAGAGAACTTTGCAAGTATA
TTAGAACATATATAGTAAATGGTTACATTTAGTCTTTGAT
GGTAACCTCTTTCGCTTTCTGATCTTGAACCAACTTCATT
TCTCCCTTACCATTTCTCCAGTTCCAAACTTAGTGATGAG
ATGGGAGTGCAGATGGGTAGAAGAAGGTTGAGTCAAAGGG
GTGGCAGGGACAGCGGCTGCCACGAGCCTCCCTGAAGACA
TAGCGGGACTGCCGTGTGCCCAGGCCGGCTGTGTGACTCA
TCGGCCATGTCTGCCCAGGCCTCCCCACCTCCTCTATGTT
CTCTGTTTCAGCCCAGGCAGCAGCCGTACATCCTGCCTCC
CGTTCACGTCCAGTGTGGTGAGCACTACTCGGAAACGCAC
ACCTCGCAAGGTAACTCTGGCTTGCCTGTTCTCTCTTCTT
AAGACAAAAAGTTGAATACCAGTAAGCAGTAAAGAAGGCT
TTAAAAAAAAGATGACAGGGATGCTTTCTTTTTAACTTTG
TCCTCATCTGAATGACAGTAGCTAACAGTTTCAATTTGTG
GATGGCCTAGACTGTCAATTACCTCTGATCAAAAAATTTC
CCCACTATTGGCTGCTCAGGGAGTCGGGGCCAAGGCAGCG
AGCAAGTCCTTTTCTCCTCCCTTTCCTAAGGGAGCTTAGA
GAAGAGAGTTTGACAGCTCAACCCAAGTGAATGCACTTCA
CCTTCATTGCTAGTATCAGAAAACTCATGGCAGTCACTCA
GGTTTTCATGGTGACATAGAACATGGGCATGCAGAATAAT
TGGAAGAAATAAACAAAGTCAGCCTTTTCTTTTAGCTGTT
TTTCTCATCTCTTTCTCCAGCCCCTGTCTTGGTACACTTG
CTTTTTTCTTCTCAGAGTAAGATAAATCTGGTCTATTACT
CTCTTTTTCCCAAAACATCTCCCATGCAAAATGTGTGAAA
AGCTTCTTCTAGTAATGACTTCATGATAACAGCTAACATT
CATAGAGCAATTGTGGTATTGCTGTAAGTACTTGCTATAT
ATTGTCTCATGTAATCCTTAAAATAAACCTGTAGGTACTA
TTATTATTTCTATTTTACAGTTATAGAAATTGGAATACAG
AGAGATTAATGATGGAACTTAGATATGAAAATCAGTAACT
CGTAATCATTATGCTAACTGCATTTCAAAAAGAGAGATGA
GCCGGGCGCAGTGGCTCAAGCCTGTAATCCCAGCACTTTG
GGAGGCTGAGACGGGCGGATCACGAGGTCAGGAGATCAAG
ACCATCCTGGCTAACACGGTGAAACCCCGTCTCTACTAAA
AAATACAAAAATCTAGCCGGATGAGGTGGCGGGCGCCTGT
AGTCCCAGCTACTCGGGAGGCTGAGGCAGGAGAATGGCAT
AAACCCGGGAGGCGGAGCTTGCAGTGAGCTGAGATCCGGC
CACTGCACTCCAGCCTGGGTGACAGAACGAGACTCCGTCT
CAAAAAAATAAAAGAGAGATGGTAGAAAACCTTGGATGTT
GGAAATGTAGTAAATGGATAATTAGTTTCTATGTTATCAG
CTCCTGGCCATTTTGAATCCTCTGCTGTCTGAAAGTGTGA
GCATGAAAACCAAGACAGTCAAGACTATTTAATTTAATAA
AAATAGTACTTTTTATAAGGAGACTAGCAAAGTTACCACA
TTTCTATGGGAAGGCACCAAACCCCATGGGAGGCGGATAA
ATTGCGGCACATGTGTCTCTGTGTCCCCGTTTTTTCTGCC
CGTCTCATCTGATCAGATCTCTTTACACACTCTCCTCTTC
AGACAGTTGAATGTCTTCAGTCACCTTTTCTGTTTTCACC
TTCTCTGATTTTATGCTTATCTGTTTTGCTCATGTTTAAA
TCTGTAGTGTGAAAAAATGAATATATCTTGGCCACAGAAA
GGCAAGAGGTTGCCTTCCTTGGAGGGGTGTGTGTGTGTAA
GAGAACACCGGACACCTAGAATGGGCCTGATTTTAGAAAT
CTGCTTTTTCTCTCTTTAGGGACCTCTTTAAACTATAATT
AATTTTTACTTGAATTGACCTAAGTGATGAAACCAGATCT
AGAGGGGATTTGGGAAATTACCGAAAAGAACTCTTGATTC
TAATTTTGGCCTTCATTGCTACTCAGGACGAACTAGCTGT
GCTGACATCCTGGCTACATCATTTGTTTTGTGTCTTTAGA
ATGCCCAGCAGTCCTCTGGGTGAAGGGGCTTTTTCCATTG
CCATCAGGAAGAGCAGCTCTAAGTACTTAGTAATTGAAAT
CTATTGCCCTATTAAAGTTCTTGACTGTCTGGTCTAAATA
TTTAGTCCTATTGCTGAACCCTGCACAAGAGGACAGGTCT
CCCCAACTGGAGGGCGGTTGTTGGTGCCTGATTTTAAAGC
TTATGGCAAAATTGAGAACTTCCCCAAGCGACACTTACTC
CAAATGTGTGCATGCCTTCTTCCATTAGGTTCCCATTTTC
TTTTCAGTATGTCTTAAGGTGTTCTTTCTGTGTGTTGGCA
TTTCATCCAAGATGGTATCTGTTATTCTGTAGAACATGTG
GGTGGAGACCATGGGATTTCACTTTTTATGACTTACTTAA
ATTAAAAGTCAGCTCATGAGTATGAGGATGTACTTTGTTG
TGGCAGGATGGCTTGGAGGTTCACGTGCCTTTGTTTGACT
TCTCGTAGACAGCATTTTTCATGGGAATGAAGAAGCCTTG
TATTGCAACTCTCACAACAGCCTGGACTTAAATTATTTAA
ATGGCACCGTCACCAATGGCAGCGTGTGTAGCGTTCATAG
CGTCAACTCCCTCAACTGCTCGCAAAGTTTCATCCAGGCC
TCCCCTGTATCCTCCAACCTCAGTATCCCTGGGAGTGACA
TCATGCGGGCCGACTACATCCCGAGCCACCGGCACAGCGC
GATCATCGTGCCCTCGTACAGGCCAACCCCCGATTATGAG
ACAGTCATGCGCCAGATGAAGAGGGGGATACTGCATACAG
ACAGCCAGAGCCAGTCTCTGAGAAACCTCAACATCATCAA
CACCCATGCCTATAACCAGCCAGAGGATCTGGTGTACAGC
CAACCAGAGATGCGGGAGAGGCACCCCTACACTGTCCCTT
ATGGGCCACAGGGGGTCTATAGCAACAAACTTGTCAGTCC
ATCTGACCAGAGGAACCCAAAGAATAATGTGGTACCAAGC
AAGCCGGGGGCAAGTGCCATCTCGCACACGGTGAGCACCC
CAGAGCTGGCCAACATGCAGCTGCAGGGCAACCATAACTA
CAGCACGGCCCACATGCTCAAGAACTATCTCTTCAGGCCA
CCGCCCCCCTACCCACGGCCACGACCTGCCACCAGCACCC
CAGACCTGGCCAGCCACCGCCACAAGTACGTCAGTGGCAG
CAGCCCAGACCTGGTGACCCGGAAGGTGCAGCTCTCGGTA
AAGACCTTCCAAGAGGACAGCTCTCCGGTGGTGCATCAGT
CTCTCCAGGAGGTGAGTGAGCCTCTTACAGCCACCAAACA
CCACGGCACGGTGAACAAGCGCCACAGCCTGGAGGTGATG
AACAGCATGGTGCGGGGCATGGAGGCCATGACGCTCAAGT
CACTCCACCTCCCCATGGCTCGCCGCAACACACTCCGGGA
GCAGAGACCGCCGGAGGAGGGGCCAGGCAGCCACGAGGTC
CCCCAGCTCCCTCAGTATCACCACAAGAAGACCTTCTCTG
ATGCCACCATGCTGATCCACAGCAGCGAGAGCGAGGAGGA
GGAGGAGGAGGCTCCAGAATCGGTGCCCCAGATCCCCGTG
CTCCGGGAGAAGATGGAGTACAGCGCCCAGCTGCAGGCGG
CCCTGGCCCGCATCCCCAACAAGCCCCCGCCTGAGTACCC
CGGCCCAAGGAAGAGTGTGAGCAATGGGGCTCTGAGGCAG
GACCAACCCGGCCTTCCTCCCGCCATGGCTAGAGCCAGGG
TCCTGAGGCACGGGCCGGCTAAGGCCATCAGCGTGTCCCG
GACCGACCCGCCGGCTGTGAACGGGGCCTCTCTCGGCCCA
TCCATCTCGGAACCCGACCTGACAAGCGTGAAGGAGCGGG
TCAAAAAAGAGCCCGTGAAGGAGAGACCTGTGTCTGAAAT
GTTTTCCCTGGAGGACAGCATTATAGAGAGAGAGATGATG
ATCAGGGTGAGTGTCCTTCTCTCCGGGGGCATTTCCCAGT
GTGAAAGCACCTGCTTCAGGCACTGAGCAAGGGGCAAGCC
TTATGCAGGACATGTGGTAGGTTTTTAAGCAGTCACTGAG
CATTTAACAGGTAGTATTTTATTACACAAAATGTTGGGTT
TTGCCCTCTCAAATAAATCTTCCATTCTCTTTCGTGACTT
CTAACAGGTGTACTTGGTACGTTGTTGAGGCCAGTGGCCT
CAGCTAGTATTTTGCTGTTTATTCAAGGCTCAGACTTCCA
ATTGTGTGAGCTGCTATTATGGAAGCTCACCTTTCTGTGT
CTTTCAGTGTTTTATTTTCTTGAAGGAAAGCTGTCCCCTA
CCTCCATTTAGATATTAAAAGCAACATCCCTATACTGCCT
TCTGTATAGATCCATAAGTCCAGACTCGCCAGTATTGTCT
TGGTTGTGATATGTTAGCTTTATATTCAGATTTTCTTTCA
ATAGATGTTTCACACAGATTCAAGAAAATTATAGCAATTA
GATATATAACTCAGTAATTGGATAATTACCCATTGAACTT
ATTCTATCAAAAATTCACCCACATGTATGTGAATACACAC
ATACATATATATACATACATATTACCACTTAAAGATCCAT
CCTAGTATTAGACATGAATAGCTCTTCTTCATAATATGCA
CAGAGCCTTGTATGGTGGGGGATACCTGTAGTCCCAGCTA
CTTGGGAGGAAGAGGTAGGAAGATCAGTTGAAGCCAGGAG
TATGAAGCCAGCCTGGACAATATAATGAGATCTCATCTCT
ACAGAAAAAAAAAAGAAACCACAGGTATGATGGCAGGAGC
CTGTAGTCCTAGCTAATCAGGAGGCTGAGGTAGGAGGATT
GCTTGAGCCCAGGAGTTCAAGGCTTCAGCAACCTATGATT
GTGCCACTGCATTCCAGCCTGGATGACAGGACTAGACCTC
ATCGCTTAAAAAAAAAAATTGTACAACTTGGGGAGACAGT
TATGTTGTCAGAACAGGACTATGCTGGTACATGTAGAACA
ATGAAGTGAATCTGTTCTTACTAGTGAGAAAATGTTTGGA
TTATTGCTACTTAAAAAAATCTCAGCTGGGCGCCGTGGCT
CACGCCTGTAATCCCAGCACTTTAGGAGGCTGAGGCAGGC
AGATCATGAGGTCAGGAGTTCTAGACCAGCCTGACCAACA
TGGTGAAACTCCATCTCTACTAAAAATATAAAAATTAGCT
GGGCGTGGTGGCGTGCACCTGTAATCCCAGTTACTCACGA
GGCTGAGGCAGGAGAATCACTTGAACCCGCAAAGTGGAGG
TTGCAGTGAGCCAAGATGGCGCCATTGCACTCCAGCCTGG
ATGACAGAGCAAGACCCCGTCTCAGAAAAAAAAAAAAAAA
AAAATCTCCATTGCTGCTTGCCATGAACATTTTCACTCCC
TTAAAAAAAACAATTAGAACTAATCAAAGCCAGATTGACT
TCTCTTCATTCACCACGGTTGTACCGTACGGTAGCCAAGC
CTAATTTTAGGAACTCTGAAACAGTTGTAACTTAAAATTT
GCCTTGATGGAATCCATTTGGCCATCGTCATTTCCAGGTC
TTCCTAACCCATCATTGGGATTCAACCTGAAAAGAACAAT
CAAGGCCCAATGATTTAAGGAAGCCAAGTTCCTGGGGTCA
GAAATTGAATCTATAGCAACCTTGTTACTTTTGGAAAACC
TTAAGAACATTCTCAACCTCACAGTTTTGGCCAGCCCCAC
TAGAGTAGTGCTAAGAGACTTTTATACAGACATGACTGTT
TGCAAACCTAGAAGGAAATTGTGCAAGGTGTACCTTTGCC
TCTAGCAAAGAAAACCTTTGGCTTGGAATGGAAGAAATGT
GTGGGTGGGTGCCGCTGGGAGAGAGCTTTCCCAGCATGGA
AGAAAGCAATTTATTGGTAGAAAATAATTTTTCAATACTT
TTTCCACGCCACTTAAAAGCAACATTAACATCAAGAACCT
ATCAGTCTAAGCATTTAATTTAGCTATTTCCCCTGCCAAC
TCGATACTTAATGATGTCCACATGGTCCCTTAACCTCATT
TTGGTTGTATTCATCTTCTTCTCTTCTTACTTGTATAAAA
CAAATAGTATTAAACAAGTAGCCAAAATCTTGGCAGGGTC
TCCTCCTTATAGCTCCTTGCATTATCACAAAGGAACAAGG
GGATTTTCACTATTGTTTTTTCTCCAGATGCTTTTCCATT
CCGTTCATGTAGGTAATAATGACTAGCAAATTTTAGCCAT
TAACCTTTAGTTCAAGAAAATAATTATCCCATTTCTACTT
CATTTTCCCTGTTGATTTTTTTTTCCCCAAATCTGCTGCA
CTCAGGAGCTCAAGGACACCAGCAGACCTTAGAGGTGGAT
TAGGAGCTTCTTCAGTGAGCCAGGAGGCCAGGCAAGGTGG
TGACAATGCCAGTGGCTCTGAGCCCAAGATGAGTCTCCAC
CTGTTTTGTTTTTAATGCAAAAAATCACCCCTTAGCCTAA
GCAGCATCCCCACAGGTCAGATACTTCTCTGCTCTCCTCA
CTATGGGCAACTTTTGCCAGCTTGATGGGAATTCATGAGA
GGTGATGGCCATTCTAAGGGCCCTCTTGATCAGAACACAA
TGAGAAACTTTTAGCAAAAGAAAACTCAGGGGCGGGGCGG
AGTGTGCAGGTATGGTGAGAATTTGCCCTCTGGGCAGCTC
TCCTGGACCTGCTTGTCTATTTGATGGATGGTTCAGCTGC
TTTTGTAGCTCCTCATTCTGGCTCCTACTGCTTCCTTGAA
GATACTTCCCTGCTTGTAGTCCCCTAGCCAGAAGTTGATG
CACTGAGAAGAAAAGGCCAGATCAGAGCTTGTGAATTATT
ATTATTATTATTATTTTTATCTCTGGTAGCAAGCTGATAG
GGTGAGTGAGAAGGATCAAAGAGACATACTTTGATTTATC
ACTGAGTAATAATCCTTTCCCAATAAAGACAAATTAATTA
CTTTTTGTCTTAGACCCAGTTAGGGTCGCCTTGTAGGGCA
GGTGGAAAGGAAGCGGCACTGCTGAGGGGAGCTCAGGACC
CATTTTCCAGAACTATTACCTTCTCAAAACTTTGGAGAGC
AGTGGAAATAGATTCCCAAGTGAAAGAGGTGACAGAAATA
AAAAAAAAAAGAAAAGAAAAACTCTTTCTCCCCAAAACTA
GCAGCAAGCAAACAAAGACCTAAACATTTTAATCTAGCAT
CTTCCCCCCAGGGGGTTCCCAAGAATTGACAGACCAGGGC
CATTTGTAAGAATATTGTATCTTTTGGCGGTAAGTCTTTG
GGTACTGCAAACCCAGAAAATCTGAGACAGGTCTCAGTTA
ATGTAGAAAGTTTATTCTGCCAAGGTTGAGGGTACACACC
TGTGACACAGCCTCAGGAGGTCCTGATGACATGTGCCCAA
GGTGGTCGGGGCATGGCTTAGTTTTATACATTTTAGGGAG
ACATGAGACATCAGTCAGTATTGGTTCTCTCTGGAAAGGC
GGGACAACTTGAAGCAAAGGCAGGAAGACTTGAAGTTGGG
AGGGGGCTTCCACGTCACAGGTAGGTGAGAGGCAAATGGT
TGCATTCTTTTGTTTCTGATTAGCCTCTCCAAAGGAGTCA
ATCAGATATGCATTTATCTCAGTGAGCAGAGGGGAGACTT
TGAATAGAATGGGAGGCAGGTTTGCCCAAGCAGTTCCCAG
CTTGACTTTTCCTTTTAGCTTAGTGATTTGGGGCCCAAGA
TCTTTTCCTTTCACAGTACTTTTCTCACTTTCTCCCAGTA
ACCTCCTCTGAGACACTCCTTTGGTTTGTCTGATGAGTCC
ACGGTCACCAAGACAGGCATCCTATTGTCAGTGTCACTCA
CACAGGCTTCATTCTGATTGTAGGTGACATTATGCAAACA
CTTGGAAGGGCGTAATGCAGTCCCCCCACCCGCAATTAGA
ATAATACATAACTCTGTGGGATGGCTCCATCAAGACCCCT
TCCTGGGGAGTGAATTTATACATCATAGAATAAGGAAAAA
AGTGTCTCAAGGCTTGAAAAGAAACCGGGATTCAATGGCT
CTTCATCTGTGGCAGTCAAATGAATCTGCAAATGGGTTGC
CCTTCAGTGTGAATCAAAATCCTAACCTTGCAAAACTCAT
CTGCTTCTGTGAGGAGTGCCTGTGTTCTTCCCTTAACTTC
CAGGACACACTTAATTTTAGGAAAGGCCTTTGTGGCATGC
TTGAAGTGAGCATAAAGAGCTTTTTCATACTCGGTCAGTT
TCAAGGACCCGAGGAAGCACAGCAGGAGGCTAAAAACCAG
CCCTGCCCAATCCAATTTCAATTTAGAGTTGAGGGTGGAG
AGGATGGAAATCAAAAAGCCACAAACCGGGGCCAGGTGTG
AACATCTAAACCTTTCCCTAAGTGGTCTGCTCAGTTCTGG
AGTCCATGTTCCCCCATAGCTCAGTGGCATGCAGTGATGT
CCCACCATCTGTGTTGGCAGGCACAGTCTCTGTTATTGTG
GGCCCTCCTGGGTGAAGCCTGAAGGGTAAGGCCTGTGGAT
CATCTTAGATGACCCCAGCCAGGCTTCGGTGTTAGTGAGT
TTGCTAAACCACATCAGTTTTCAATTCTGGGCATGATACC
ACCCTTAGGTGCTCCAAGGACATCCTCAGGACGGAAACTT
AGGAAGATTTTTCTCTACAGTTTATGTGTGTGGATCTCTC
AATCAACAACAAACTGTTTTACAAGTTTTGCTCCATTCCA
TCTGTGCAAAAGGTCCATCACTGTGATTGGATTAGATGAT
TCATGTAACCCTGTTTCTCTTTTCCTTGTCTTGTCATCCT
TATCTTTCTAAAGTGTATCTCACTTACCCTATTTTGTTTT
TGTTTTGTTTTGCCCTATGGCAGGGTGTATTTTTAGGGAG
TCTTTTTTCTTATTTATTGGTGTATCTAGCTAAGGAGTTA
ATTAAGAATAAAAGCTCAGGAGTCCTGTAGGAACTGGCTT
CCGGGGGCCCAGTGGGAATAGTGGGAAGGCTGTGTTTGAA
TTTGCCCTACTGATGGTGATTGTCTGCATTCCTTGGCTGG
GGAGTTACAGATTTGAGGAGATTAAAACACATTCCAACAT
TCTACTAGTATTATAAACAATGAGAACATGCCTTTTCTTG
CTGCAAGAATCTAGAGAAGCAGAAGATGGCAGGCCTGGAG
GCACAGAAGAGGCCACTGATGTTGGCAGCGTTGAACGGGC
TCTCGGTGGCTCGAGTCTCAGGGCGGGAAGAGAATCGAGT
TGATGCCACCCGGGTTCCCATGGACGAGAGGGTAAGTGGC
AGGCTTGTCAAATGTGATTCATTCTCTGTAGTCTGAGGAT
CCCAAAACACCCTCCTTCCTCGAATATGCCAGCACTGAGA
TTTGTGTGATGCATTATTTCTTCAATCTGAGATTAGGAAG
ATCAGGCATAACTGTGTTGCATTAAATCAGTCCCTTCCAG
CATCTCCTGTTTCTCCATTCCCATCTTCCTGCTTTGTCCG
GTTGGCGGATCATTGGTTGCCTAAAACCAGCAGCCCCTAA
CATGCTGTATGACTTGGTCAAGTCACTCAATTTCTTTGGG
CCTGCTTCCCTTTTTGTAAAATGTACAAGTTAAACACTTG
CGGTAGCTCTCAATTTCTATGATTTTTGTGAGCAATTGCC
ATTTCTTAGGAAGTGATTATTTTATCCAATCATTTATTTT
TATTTTTAATTTTTTAAAAACTTTTAGTTTTGGGGGCACA
TGTGAAAGTTTATTACATAGGTAAACACATGTCACAGGGG
TTTGTTATACGTATTATTTCATCACCCAGGCATTAAGCTC
AGTACCCCATGGTTACCTTTTCTGTTCCTCTCCCCCTTCC
ACCCTCCACCCTCAAGTAGGCCCCAGTGTCTGTTGTTTCC
TTCTTTGTGTTCATAAATTCTTATCATTTAGCTCCCACTT
ATAAGTGAGAACATGCAGTATTTGGTTTTCTGTTTCTGTG
TTAGTTTGCTAAGGAAAATAGCCTTCAGTTCCATCCATGT
TTCCCGCAAAAGACATGACCTTGTATCCAAGCATTTATAG
AGTTCTTTAAAAATGCTGTCCCCTCATATGGCCATAAAAT
GAGGCTGATTTATAATTGTCTGGATAATGCCTTGTGAAAA
CATGGGTTTTGAAAAGCAGAAAGCAGCTGCATGGTAGTGT
TTTAGAGGTGAAGAAAGGTGTATCCTTAGTTCCTGAAATT
ACTGTCAGAAGGTTAATAAACAGGTTGTATAAATGTAATA
GAGTACTAATAACATTAGGGTGTTCGATTTCTGCCAGTAT
GTATCCAGAATTAGAATGTTTTTAAAGCCAGAAGGGACTT
CAGAGGAATCATTTAACCCAATTAATACCATGTTATTGTA
ATTATTAGTTTGGCCAGAGAAGAGGTAAAAAGAGAGATTT
AATCCTCAGACCTATAGAACTGCGGAGCCAGTGTCATCTT
AAAAACAGCTACATAGGTGGAGAAAAGGATGTTTGGATAA
TTAAAATTAACAGTGTCTTTATCATTAGGACTTTAAACTA
TTGTTAATAGCAAAAATATCGATTTTTGAATTTTAACTTT
TGCTAGTTCTTGCAGATTTGTTCTACTTATGAGTAAGAAG
GAAAACGGTTATTAGACAAGGGAAACAATCAATATGGTTG
ATAAGGAGACAAACCGAGTATTGATTGTATAACTTGAAAT
CTCTTATTAAAACAATCGCTAAATATTTAAAGAAATTTGG
TTGTTTCATTGAGTTTTTGGATCCAATAATTTAGAGAGCT
GAAGATCAATTTCTGTTGCAGTTCAGAACCCTGAAGAAGA
AACTAGAAGAGGGAATGGTGTTCACAGAATATGAGCAAAT
TCCAAAGAAAAAGGCGAATGGCATTTTCAGCACAGCAGCT
CTGCCAGAAAATGCCGAGCGCAGCCGAATCCGTGAAGTTG
TCCCCTATGAGGAGAATCGAGTAGAGCTGATACCAACCAA
AGAAAATAACACGGGATATATTAACGCCTCCCACATCAAG
GTAGGAAGGCCAGCCTGTTAGAAGGTTTGTTAAAGATGGC
TAGGTTAAAGGTAAAAATGCGGGGAGAAGAAAATGTGTGG
GCTGCAGCTGTACCTTTTGGCTTGTCCCCAGACCCTCAGG
GATGGTTTTTGAACTCCTGTGCTTTTCTTAGTCAGGTGGA
AGGGCATGTCTGTCACTGCAGAGAGAAGGAAGTCTAGCAG
CCTCAGGAAGACCCTTGGGTCAGGGATTTCTGAAGCTCAC
TCATGACAGAGGCCTTAACTTTTCCTTCTCTCTGTGGGCT
GTAACTCTGTCTATACTCACAGGAAAAACTGAAGATTATC
CTTTTTGGTTTGTAATTAGCAGAGATGGAGACTTTGGAAG
TTACAGGTATTGCGTTACTGACATTCAGGTGTTATGTTCA
ATAACAACAGAAACTATTGTTTCTCCCTTATAATACTGCA
GGTTATGTGTTTTATAAAAGCACAAGTCCTATTATTGCAT
GGTATTTAGAAGAGTGGAGTAATTTTCACCTGCACTCTAA
AAGTGTGGTTAATATTGAATCTTGAAAGATGTGCCACATT
AGTCAATGAATTTGTGTTAGTAAGTTTTTGTTATTATTTC
AAATACTTTAAACCTTTGTATGTCAGTATTACATAGTTTA
GCACTTCTGCAGTTGAGTTATGGATACATGTGTACATATA
GTTAAATGTTTCTTAAATAGCTTACCTTCCTCAGAGTCCC
TGTTAACAGAGGACACTTATTTAGAATGTCACCATTTGCT
CTGAACTCTGAAGTGGGAGATTTGTTCATCTATTAATGTT
AAAGCCATTGTTATAGGATGTTGTTAAATAATACAAGGTT
CAATTAATAGTCTACTGTGATCAATAGCCTTAGAAACCTG
TTTTTGGCCTCGTCTAGAATTATTTGCTTTCCTCGTTGGA
CTTTTCAACTGTAGCAGAATTATTAACAGGTTTTATTGAG
CCTCTAAAGGCTAGTTAGGTACCTAGTTTGTGTGTCAATT
ATAACTAGTTTTGATACAGAATGTGAAAAGTATAGCATGG
TTGGGTATATAGTATTTTTATTAATATACACAGATAACCA
TAGTTTTTAATAATTAGAAACTACTGTCAAAAGAAATATA
AAAGAGTAACTATCATAGATCATATTACTAATTTTTACTT
GGATTTTTTAGAGTGAGAAGTCAAAAATGAACTCGAGGAA
ACTCTTAAATAAACTGTCAGTGGTGGGTTTCATGGGCTTA
GTTTAGATTATGAAACAATGACCAACGTAATGTATTCAAA
GAAGGATGCAGATCACACAGCTGCTTCTTGATAGAGTGTC
TATGAAGATCTTACATAGCAATATTATATTATCTTCTTCT
TTTGGCCAGATCTCTTCCACTATTTTCCATCTGCTCTCTG
AAAAAAGCTGTCACTTTGTATAAACTGTGCCCATCGGGCA
TTGTTAACTGAGAAGCATTCCCTTCCTTGGTATTCTCTGT
GGCCCACATTTCATCCTGTGGATCTGGGTTAGACACGGGT
GCATTTAATAGACCCATGGAGCTTGCAAGAACTTGTCCCT
GTGTTTTGGAATAGAGGTGTATATTTTGCCAATGTTTCCC
CCCCTGGGTTCCAAGCAGCCGTTAACACAGAACAGAGATT
TATTTGCTCCAGAGGTGGAATCACATCTGTGAAATCTACC
TCAGTAGCACTGCTTGTTGTGTTTTTAATGCAGTTTTTAA
TACCCTCCTGTCAATACTTGGAATATGCTGAAAGGCCCCA
GGCAGCAGCAGCATTCTCTGGAAGTATTTATGTTTCCTAT
ACGTTGGGTGCCAGAGAGGCTAATGTTTAAAATCACAATT
CCACGGATAAACCAAACTCCTAGCCAGCAAATATATGAAT
GTTATCTCCCACCAGTATTTGGAAAATGGATTTTTCTTGC
CAGCTTTGACCTAAACATGTCTTGTGTAATGAGACAATAA
CTTACATTGTTTTTGTTTGAATCAAGTTAGCATACAGTTT
TATCAAATAAATGAGGGAAAGAAGTTTCAAACAATGATGA
CTTCATTGCTTTTTGAACTCTCCAGAGATCTGCATTGCAT
AGATGTAGAAGGGGCCTGCCTTTGCAATATCAAGGCACAG
AGCTGGAAGGGAGAATAGAAAGAATTCCTCCAAAGGCCAC
CATTTCACCTTGACAGCATGACCTTTAACACTTTGGATAC
AACTTCTTATTTATGATTCTCTGCAGCTAGTATTTATAGC
TGTAGAATTATTTTCCCCTGATCACCCTGAGCCGCAGGGG
TAATAATTTTATTATCCAAAGTCATGTCATGACTGTAGTT
CAGTTGGATGCCATGGTACTACCAAGGTGAAGTTATTGAT
AAAATATTACATGCTGTTGACAAGAGCATTCGTAGCATCT
CTGCCGTACATGGCACCACAGAGCAGCAGTAACAGCAGAG
GTTTATGATACACTTCATCTCAGATCCACAGGAGAAAGAT
AGTGCTCCAAAAGGGATGTTGTTCCATGGCCTTTTTAAAA
TTTTTTTATTTTTTTTATTGTTTAATTGGATACCATGAAG
CACTGTTTTTCAAACTGGATTACAACACAGTGGTAGAATG
TGAAATCAGTTTAGTGGTCATGACCAGGGGTGTGTGTGTG
TGTGTGTGTGTGTGTGTCTGTGTGTGTGTTTTAATGAAAT
AGACAAGAGAAAAGAATGGAAAGTGTCAAGAGTACATTGC
ACATAGTAAGCGTAACTATTATTTCTGTAACAAATCCTAA
GTTATACATGTTCATATGTATGCATATATACGTACGTATA
TGTGTATGGTTTTAATAGGCACTAGTTTGCATATACCGTG
AGTTACAAACAAAGATCAGGTAAAGGCCAGGCGCAGTGGC
TCAGACCTGTAATCCCAGCACTTTGGGAGGCTGAGATGGG
CGGATCACCTGAAGTCAGGAGTTCAAGACCAGCCTGGCCA
ACATGGTGAAACCCCATCTCTAGAAAAATATAAAAATTAG
CTGGGCATGATGGTGGGTGCCTGTAGCCCCAGCTCCTTGG
GAGTCTGAGATGGGAGAATTGCTTGAACCTGGGAGGCATA
GGATTCAGTGAGCCAAGATCATGCCACTGCACTCCTGCCT
GGGCAACAGAGCAAGACTCAGTCTCAAAAACCAGGATTAG
GTAAATGTTTTAATAGGCTTGAGTGGCAACAAGTATTTTC
ATGTGAGAATGTGTTACTACACTAGCCTCTGTAGTCTCAG
GGATTTTGTTAATTGAACTAATTCATTTGGCCCCAAAAAT
AGATCCAAGGTTTTAAGGTGGATACAGACGGACAGGTGAT
GAGCAGGTAATGTTGTCCTTGACTTGGGGTTTATTTACCG
ATACTTTTCTTGGTTTTTAGGTGGTGGTTGGCGGGGCAGA
ATGGCACTACATAGCCACCCAGGGGCCCCTGCCACACACG
TGCCACGACTTCTGGCAGATGGTGTGGGAGCAAGGAGTGA
ATGTCATTGCCATGGTCACAGCAGAGGAGGTAAGGAGAAT
GGCCTACTCCACGTCCTTTTCCCCAGGGAAAGGGTGGCCA
GAAGATGGGCTTTGTGCTGGCAACTTTGCTACACTATCCT
TCTTCCTGCATTCTCTGCAAATGCTTTTCTCTTTGCTATA
CATCTGTTTTCTTACTTCCAGATAGATATTTTTCCCCTGG
AGAAAACTGATTGTTGTAGCTTTTCCTCCTCCCATTTTCT
TCTTGCTTTTAACTCTTTTCCTTGGATTGTAATGCACTAA
ACTGAAAATAAAACAACAGAAAACCAAAAATGACCAGACT
TTAGTTCAACCCGCTGACTTTGTGTACCAAATGAAAACAG
TGATCTTTCCACTGGAATTTGGGAGTCTCAGGCTGCTCTG
GGCAAATCGACGTAGATGCCCAACTCCAGGCGCCCCCCAG
CTCCGCATGCCACCATGCTTATCAGCTGAAAAGAGACCAG
AAGCTGTTGTTCCTGGAGAGGCCTCTGTTCTTTGGTGGAA
GAAAAAATATCTTTTTCTTCTTTTGCCAAGCCAAACATAG
TTTTTCCGCTGTAACTAGAGAACTCTATGTGATGTTATAA
AAAACCAGCCTACACTGCCAGTCAATCCAGTCTCAGTGTT
CAGCTTGCTGTCTTTGCAGGGAGAAGTGTTGTGTTTCCTC
TCTTGTCACATTCTCAAAATTTCTTTAACCACCTTCTTTT
ATTTCTTTCATTAAATTCCAGTTTATGTTTTGAAATCATT
CAAGGGACTAGTTTCATCTCTGTTTACCAATATCTGTGGT
ATTGCAATGGCCTTTCCTAGCTACGTTAAAGGGGTCAGGA
ACAAAGAAAACTGGGGAGGAAAAAGTCATATTTTTCTTCA
TTGACTGTTTTGAGCATTGACTTTTCAGCACAGTCCATTA
GAAGAAAATAATGAAAGGGACATCAGACTCTTTAAAGCCA
GTTGCACTTCCCTGGGCTGACCTGTTTGACCTTCCCATAA
AGAGAATGAATCCTCCTTAAAGCTTCTAGAATAGATTTAT
CACCTTATCAGATCAGACCATTGCAAGGCATTCATTCACC
TAAATACAGCATACCAGCTATGCTAACTTCAGGAGTACAT
GGTAGTAAACAAGACAGGCACCATCCCTGTCCCCATAGAG
CGTATGTCCTAGTGGGAGGGACATTCAAAAGTGAACAAAT
AAAATAAGTGCAGTTAGCAGTAAGTGCCGTGGCAAAAATG
GAAAACTACAGTCCTGAGTGGGTCTGGGTGAGTACAGGTC
TTCCTGCCTCATCCCTCCTCGTCTTTGTGTGGGTTTCAGC
CGCAAAACTGTCATTCATACTAGGGGACTCCTACTAAAGG
GTAGCTTCACAATGTGCAACCCTGAGCTCCAGACTCTGTA
TCATGTCACACACTTGCTGGAAGGCTGGAAATGAAAACCT
TATTAATAGGAGCATAAATTCAAGGGAGAAAATTTTTTAA
AATGGAAAAAGGGTTAAGAAAGAGAGTGACTGGGGGCTAC
TTGGGATCAGGGCATGGCCAAGGACCCTCCGAGGAAGTGG
CATTGGAGGTGAGACCGGAGTAACAAGGGGCCAACCTTGC
CAAGACAAAGTAGCATCTAGTGATCTGTGGGACAGCTGGG
GACTTACAGCCTTTTAAAATCCATAACTGATTTAGACACT
CAGCAGAAATGTAAATTCGAGGTAAATCTGCTTTCACAGG
ATTGGTAAATAAAAGAGGAAGGTGTGCTTCCAACTTAAGG
AGACTCAATGAGCAAATGAAGCCAGGCAAGGTAATTTATA
TATTCCCCAAAGATGTGTTGCTTTACAAGTGGGCTTTACA
AGAGGAACTCCAGTGTTGCTCTAAACAGCCGTCAGGGTTC
CCAGAGCCTGTCACCACTGCAGCTCTGTGTGTTCAGTGCT
CCTTCTCTCTCACCACCTACTCCTTGCCCTGGATCTCCTC
AGCTACCGCCTCCCCCACACTCCACCCCTTCTCCAGGGAT
TTTAAAACTGCAAAACTGAAACACAGACCTTGTGTAAATG
GTTGAGAGTGCATATTCTCAGAAAAGATAATCAAGGGAGA
AAGAATGGTGATTTAACCAGCTGTTCTCAGTTCTAGTTGT
AGATTGAACCAAAACGCATTGGTCAGGCTGAAACAAATGT
GAGATCAACACTAGATAAAGATAGTGTCGGTAGTCAGTGT
GCTGTAACAGAAAGAGCTCTGCGCTGAACATCCGAAAGGA
GTAGCATGACCTAGAGCGATTGCTGGAACCCCTTCCCCAC
TTGTCTAAAACCTTTGAATGACTTCCCATTGCCCCTGGGG
TGAAATCCAAACTTTCCACCATGGACTGTGGGGCCTTTCC
AGTCTCCTGTCCAACCACCTGCCCCCTCACATGTCACACT
CCAGCCACCCCGAAGACCTTCATTTCTTGAATGCACCAAG
CTTGTTCCTGCTTCTAGATTTTGCACTTGCACTTCTCTCT
AACATTCCACTGCACCTCCGTTGTGAATCTTTTAAATTTT
CCATTGATGTAACTGTCATTGTAAATTGTGTTATTGGTCT
TAACTAGCATGTATAGGATTTACCCTGTACAGTGTAGACA
CTGCAGAGTGCTACTGAATTAGCGATTTAGAAGCTATTTG
CATTTCATTCTGTCTTCACCTCTTAGGATTAAAAGGATGA
GAGCTTCCCTTGACCTATTTCCAATTTTGCTTTATATGTG
ATTTAGGAGGGCGGACGAACCAAAAGCCACCGATACTGGC
CCAAACTGGGTTCCAAGCACAGCTCAGCCACCTATGGCAA
GTTCAAGGTGACCACGAAGTTTCGAACGGATTCTGTTTGC
TATGCAACCACAGGCTTGAAGGTCAAGCACCTTTTGTCTG
GGCAAGAAAGGACAGTGTGGCATTTACAATATACTGACTG
GCCAGATCACGGCTGTCCAGAGGACGTCCAAGGATTTTTA
TGTAAGTGTTTTTATTCCCAGTCTGCTACCTGACTGACTT
TTACCTACTGTGTCAATAATCCAGCCGTTGGAGATGAAAT
GGAAAAAGAGGATGCTTTCTCTTAAGTAGCAAAAGTATTA
TAATATTGAAATATATGTTCCTTTCTTATTATGTAGAACA
GGGAAGAATAATACATGTCACCTATTCTGTTTGCCTTTCA
TGCGCATAAGCTAAAAGACTGTGATCGACATATTGGCTCT
ACCTTGATTCAGACCTTTAGCTACTCATTTAATCGGTAAC
TATTCTGACACATGCTACAACAAGGATGAACCTTGAGGAA
TGATGCTGAGTGGAAATAATCCAGTCACAAAAGGACGAAA
ATTGCGTGATTCCACTTACATGAGGTACCTAGAATAGGCA
AGGTCAGAGACAGAAAGTAGGTGAGAGGTTACCGGGGCTG
CGGCAAAGGGGGATTTGGGAATTACACTTTTTTTTTTTTT
GAGGCAGAGTCTCATTCTGTCACCCAGGCTGGAGTACAGT
GGCACGATCTCAGCTCACTGCAACCTCTGCCTCTCAGTTT
CAAGCAATTCTCCTGCCTCAGCCTCCCACGTAGCTGGGAC
TATAGGCGCAGCCACCACGTCTAGCTAATTTTTGTATTTT
TAGTAGAGATGGGGTTTCACCATGTTGGCCAGGCTAGTCT
TGAACTCCTGGCCTCAAGTGATCTGCCCGTGTCAGCCTCC
CAGATTGCAGGGATTACAGGTGTGAGCCACCGTGCCTAGT
CAGGAATTACCATTTGATGGGTGCAGTATTTCTGTTTGGG
ACAGTGAAAAAGTACTGGACATGGATGATGGTGATGGTTG
CACAACTATGAATATGCTTAATGCCACTGAACTGTGTACT
TAAAAATGGTTAAACTGGTAAATTGTTGTGTCCACTTTGG
CACATTAAAAAAAAAGGAGAAATAAAATTTAAAAATAGGC
CGGGCGTGGTGGCTCACACCTATAATCCCAGCACTTTGGG
AGGCCGAGGTGGGTAGATCACCTGAGGTGGGGAGTTTGAG
ACCAGCATGGCCAACAGGGTGAAACCCCATCTCTACTAAA
AATACAAAATTAACCAGGTGTGGTGGCGCATGTCTGTAAT
CCCAGCTACTGGGGAGGCTGAGGCAGGAAAATCGCTTGAA
CCTGGGAGGCGGAGGTTGCAGTGAACCGAGATTGCATCAT
TGCACTCCAGTCTGGGCAACAAGAGCGAAACTCCATCTCA
TAAATAAATAAATAAATATAAATATAAATAAATGAATAAC
ATTAAAAATTTTTTTCATGAAGGTTTGCATCTCACAAGCC
CTATATTCCCCTATAGTCGTAAATCTCAGTACTTTCTTGT
ACTTTCTCATATTTTTATGAAGACGCTAAGAACTATTGAA
ACCCTCTTGTAGCTTTCGAAACTGAAATTTGCTCAATGGC
TAATTAATTTCTATGTATGTGTATTTTTAGAATGTGGTTA
TATTAGAAACTAATTCACCAGATTATGTGCAGTATTTTTA
TTTGAACGGCCCAAAATTGGCCATGTACCCAGTACATGCC
AGGCACTGGATCGGGCTCTGAGAATGCAGAGGTGACAGAG
TTACAGTCTTCACTTTCAAGGTACGCAGAGCCTAATGGGA
AAGACAGGCCAGTCAACATCGTCCAAAGATGAGATCTGAT
ACCCTCCTCCACTTTTCAGTGGTGGCTGCAGCTCTCCCTC
TTTCCACATGCTTGCCTAACTGTCCTGTGCTTGTTGGGAA
ACCCCATTCCTTACTCACCCAACTGGAAAGGAGCCCCATA
TGCTCCCTGTAGCCTTGTGCCTGCTCTGTTGTTGACTCTC
TAGCTAGTGGAAGACCTGTGACCACCACAGAGGGACCATC
ATCCAGATGTTGGATAATGTCAAAAACTTGATTTTATTTT
GGTATTCATTTAGAATGGGAGAAAAAGGGAATGAGAGAGA
GAGAACAGGTTCTCAAGACCTAAAAATACTGATTTACAAG
TTCCATTAAATATTCTGATGTGTACTTACCCAGCAATACA
AGCATTTCATTTCCATGAAAGTGACAATGGTACTTGAGGG
TTTTGGCACTGAAAGCAGAGAGCAGAAAGATGATTGGAGT
CAGAGGATCTAGAGTAAGATCCAGAGAGGATTCGTGATTT
GCCTGAGGTCAAATGGCTTGTTATCTGTAGCTTGAAATAA
GGGCAGTGACCTTTGCAGAACTTCCCTTCCTCCTAACAGT
GCTCATTGTATTTCTTTCAGCTGATCATGTGCTAATTGAT
TAAAATTTTCTCCAAGAAGCAGAAAAGGGAAATAATATAA
GTAGATGAGTTTGTTGATTGGCTAACAGCTTTGATGAAAG
AGTGAGCTTATAAAGCACTTTAAAGAATAGCCTTTTAAAT
CAGAACCAATTAAGGAAAGCCTGTCTAAATTACCGAAAAA
TACATAGTAGTTTTAAAGAATGTAAATGTATGTATTATGC
TTTTAGGAAACTCAGTACACGTATTCTGTGCAGGGCATTA
GAAATGTTGAATCTGTTTCTCCTAGGTTTTAAAAGATTTT
TTTGCCCATGTTTAAATTAGGTTACCTGGATGCAGAGTAC
CTAAGCCAAATTGTTACTGCCCTCCAGAAGTCTTTATTGA
GTTACGGCGTAAGGAACTTTATTAATATGACTGATAGAGG
AAACATCCTTTAAATCTACCTCTCCATTACATGAAAGGCT
CTATTTGAAAGTGGCATCTACTGTATTACCCAACATTCCT
TTTATTTTTCTTCTTAAATTTAGCTCAAGTAAAGCTTTGT
CTCTTGTATGTAAATATTGCCTTTGGTCAGACAGAATACT
CAGTTGCCTAATGTCTTTTCCCCCTCACAGAAAAAGTGTA
AAGAAGATTCCACACACAATATCTAGCTTGTATTGGTACC
TAATAGTAACTACTCCCTCTGTTCATCTCACCATCTCCTT
TTTTTTTTTTTTTTTTTTTATTGAGACGGAGTTTTGCTCT
TGTTGCCCAGGCTGGGGTGCAATGGTGGGATCTTGGCTCA
CTGCAACCTCCGCCTCCCAGTTTTAAGCAATTCTCCTGTC
TCAGCCTTCCGAGTAGCTAGGATTACTAGCTGGGATTACA
GGCGCATGCCACCATGTCTGGCTAATTTTTGTATTTTTAG
TAGAGACAGGAGTTCATCATCTTGGTCAGGCTGGTCCCGA
ACTCCTGACCTCAGGTGATCCGCCCGCCTCAGCCTCTTAA
AGTGCTGGGATTACAGGCATGAGCCACTGTGCCCGGCCCT
TCTTTCTTTTTTGTTTTGTCCTATCTCATGGTACATTACT
ACTGCTACTAGTACTGCTCTGACTAGTACTAATAACTGTT
ACTAGTCATCATCATCCTAGTAGTAGTAGTAGTGATAATA
ATAGTTTACTTTTTTGGTAAACTACTTCAGATTATTTTGT
AATTAGATAAGTTTATAAAGGAAAGTGTGGGTTATTTATA
TATGTCTGTAAACAAGTGCTTTGAAATTATTTGAATGGTT
CAAACCTACTTTTTTCTCTTCAGCAATGTAAACATTTCCC
CTACAGTCTGGTTTACACTTTTGCTTTAGGATGAGGTTCA
CTGAGTATCAAGAACCTTTAAATCTGTTTCTCTCCTGAGC
TACTATAAAATCTAAATTATTAATTAAATTTTGGGGGCTT
TTGGAGTGTCTGAGGATTACATTTCTGTACTTTTCTCTTT
TGTCATGGTTGTGAAAAGAGTCATTAAGGCTTGGAATCCT
GTGATTTTTCTTTTGTGCCCAGTTGGAGTCATGAACACAC
CCCTCCCTACACAGCCCTGCTGAGCCAAGCAGATGCTAGA
AGGCCTGGGGGGTATCATGACCCCCTCCACCTCACACACA
TATTGCCTCCAGAAAGGGGGTTCATCTTGGGCTACTCACA
TAGCCCCGTGGAATCCATGCTGAAAAGCAGACTCTCCAAA
GTCTACTTTAAAATCCAAAAATGAAGTCAAGCCTCAGTTG
ACATTCACTCATCAGTGAGGGGAAGGAAGAAGGGGCAGAT
GGATGCTCTCTCCCTACCAGAAATTGGCTCTGACAGGCGG
GCGTTTCAAGGGGACTTAGCAGTTGTTCTGATCCCAGTCT
GTTAATAGCAGGAATTGCTGTAAGTAATGTCTAGAATCAT
CTGCTTGGGGGACTTAGGGATTTGCAGAGGGGAAAACAGA
ATTTAATTTTTAAAAAAGAACTATTTAATTTAAAGAACAA
ATTCTCCCATGAACTAATTGACTCCCAGCTGGTCCTTTCT
GGATCCAGGACTGTACATTGGGTACCAGCCAAATAATTAG
TATCTTGTAAGAACTGTAAATTATTGTCACTTAAACACAC
ACACACACACACATTCACCATCAGTTCTCTTCCACTCCCC
CGGCCCCAACTTATATGCAAAGCCACGGAGGACTTAGGTG
ACAGAATTTGCGTTTTGTCCTGCAGCCTACTTGGAGGAGA
TCCAGTCAGTCCGTCGCCATACCAACAGCATGCTGGAAGG
CACCGAGAACCGGCACCCACCTATCGTGGTCCACTGTAGT
GCTGGGGTGGGAAGGACCGGCGTGCTCATTCTTTCTGAGC
TGATGATCTACTGCTTGGAGCATAATGAAGTGAGTCATTC
TGGGCTTCTCTCCGGATACTCCACCTTGGGGACAAGTCTA
CACCCTGGCCAAACCTTTGCCTGCGCCCTTGCCTTTTCAG
TGGTTAATTTCCTCTCTCCCGACCAGAGTTTTCCAGGCTC
CTGGTTCCTAGTTTGACTCTGACATTTACAGCCCTCCTTA
TCTTTTTGCCTTCCCCACTGCTCCGTGTAGATATCCAGAT
AAAAGAGGAGAAATGAGGGCGTGCAATAGAAAACACTTAG
AAAATGTGATCTTAGTCGGCATCTACTTCCAGAAGTCTTT
GGCATTTTGTAGATAGCCTGGTTTCATTGTGGGTAATTTT
CCATGGTGAGTTATTTGACCCCATATAGTTTAGATGCATC
TTACATTTCTAGGATGTGTTCTGGCATAAATCCTAGGTGA
AGAAGTGTCTCCTTGGAAAATGTTTTTCATTCTTCAGAGT
GAGGTTTGCGGGGTTGTTTGCTTATCTAGTCTGGTAGTTG
TGTGGTGTAGGGGAGCCGAGTAGATACTTTGAGCATGCAC
ACATCCCCGTCTTTGCATTGGCTGATCACCCTACCCCTTC
TTCCTGCAGAAGTGGGGTGCCGCTGAGCCTGTGCACACAA
GGTACATGGCATCCCTTTGCTGCTGTAGGATTACGGAGTT
ACACTGAGAGACGTTGGATTTTGTGTAGGTGAGACAAACA
GCAGTCAAAAGCTAAGGAATAGTTCTTCTACCTTCTAGCT
ACCTGGGACATTAGAATTTTTAAGGGGTTTTTGCCTGCCA
TATCAGCCAAGTAGAGGAGCCATGCGCATGTCACTCCTCC
TGTTTCACAGAAGAGGAAACTGAGGCCCGGAAGTAACTCC
GTGATTCGTCTAGTGCCATGTGGCTCTTATGCAGTGGTAC
TGAAGCCAGAAGCAAGGTCTTCTGCATCTGGGTCCAGAGT
TATTTCCTGTCTTCACTCTGCCTCCAAACGCTGTATAAGA
TTTGGTTCTTACTCAGTTTTCCAATTATATGGCTTGAAAA
AGTAAAGGAAACCTGTGGTTTGGTAGTTCTTAAATTATAG
AATGATTTGTTGCAATTCTGTGGAGGAATTTATATGATAA
TATACTATTTATTCAATAGCATGAATCGTTTGAAAATCAG
ATTAAATATGAAGTTTGTCATATTGAATCTTCCAGGAAAA
CAACAAATGCTAAACTTAGACATTAAACTTTCTGCCTGTG
AAATGATAATTTTGAGAATCTTCTAGTCTGTCCGTGGGAA
TGAATGTTTGTGCCACTAAAAATTGGAAAAGGGGCAATCC
GAGCTGTAGCCTAATGTTAGAAAAACATAAAACAAAGCTT
GAGTGAAATGCTCGTCATGGAATCAGTTGAGACTACATAA
TGGAAATGTCATTACCCTCTGAGTTTGTACCATTTTGTCC
CACATAGGATTTTTTTATTGTTTGCCTCTCTATTCCTCTC
ACTACTAGAGGTCTCTAGAAATCTCTAGAACAATGAGTAA
CCTGCCACTGAGTCTCAATCCATCCATTGCTAGGAAGACA
AAATAAGATGAGGTAGAATCAGTGTGTGCATGGCTTGAGG
GCCTCATCATCACCTCCCCCACCTAATTGTCCTTTCCTTC
CCTTCATATCACTTTTGTCACCAAATTCCCCGCTTGTTTT
CTTTTCTTTTTTTCTTTTCTTTTTTTTTTTTGAGAAAGGA
TTTTGCTGTTGCCCAAGCTGGTCTCAAACTCCTGGGCTCA
AGCAGTCCTCCCACCTCAGTGTCCTGAGTTGATGGGATTA
CAGCTGTGAGCCTGGCCACTCCCCCTATTTCCCCGTTCCC
TGTGCTCTGCTTCCCACTTCCCCTTTTCAACTCAAGAAGC
CATTCTGTCTTGTCTGACATTAAAAACTATTCTTTTCTGA
GCTCTTTGGAGACCCGTCAAAGGCTGAGCCTCAGTGAGGC
GATGACATGGGGGCTCACTGAACACCAGATGTTATTGGAC
CAGCAGAGCACAGACAAGGCGTATCAAAGCCAGAACAGTT
TGGAGGGAGGGATTCGGCCAGTGTGGCCTCCTGTGTACTT
GGTGAAGGCTCAGAGTGGTTACATGCTCTATGGTGTGTCC
AAACATAGCGGATTTCCTCAGTGCCCAACTGCATGCCAGA
ACATTCTTTGCTGGGACGTGGTCAATCCAAAAAGAACTTC
TGTTCCCATTGATATTCAAAGATAGCAAGATGACTCATAT
TTTTCACTTCACTTCCCCTAGCACAAATATAGCCAGTCTT
ATCTGTCCTATTTCCCATGGTTGCTATTGGTAGATGGTCA
GGGGGAAAAAATGCTCTACTTTTGTTCTGATACTGTTTCA
GGCCTGGCTAGTAAGATCCAAGCCCCTATTTCAGGAGAAG
AGTAGACCATGTTTAGTTTGTTTGTTTTATAAGCAAATTT
TTTAACAAATATATATTAAATTGTGGGTCCCATTTTTCTC
CTGTCCAAACTCCCCTGCCTTCTTTCCACAGCTTCTGGAT
TTAACATACTTTGTATTTTAGTCTGTAATTCATGCAGTTT
TAATTCTGTCAGTGAAATGACCTTTCTTTTTCCTGGACTT
GTCCCTCTCAGTCTTATTCTAAACACAGAAAAGTTGAGCA
GAAACAATGAAACGCAGACACTTACAATGAGGTTGGTAGC
TGTGCGGTGGGGAGTGGGGACAGCTGTCCCAGGCTGCTCT
GGGAAGCCTCTCTGTGGCCCAGTGCTTTTGGTCACTGAGT
GTTAGCTGAGACATTTTAAGGTGCATAGAGTTTTTCAGGA
AGCACTCGTTTTATGGTCTGCAGTACACTCTCTCAGTCCC
CTGGATGTAGCTGTCTGTTCCAGCTACAGCTAATTACAAA
AACTTAGGATCTCAGTAGCCAAAAGGGCAGATGTCTTGAT
CTTGCTGCTTTTCTGAATAAGTTATACCTGCTTCATAAAG
TGAGGAGGAGAAAATGTCTTCTAGACAAGATTGAGCAAGT
GTCAACTGCTTTGTGCTTCCTTGGCTTGGGGACAGTTAAG
AGCAGAGCCTGTGGGAGTGAATCAGTCTTTAAGCCAGCTG
GGACCCTTTCATTGAAGACCAGGAGAACTTTCTTTGTCAT
GTCCCCAGACTTCTCCATATCAGACAATATACTGTCATTT
AGGCTCAGTCCTACAGGTAATTGAGATGGGGATGATGGTA
GAGGAGGAGGAGGAGGATGTGGTGGTGGAGGAAGTGGTGA
TGGTGACAACATTGAAAATAGTATCTTAACAGCTAGCTTG
TGTCTAGTGTTTGCCATGTATACGCACTATTCTAAAGCCT
TATAGTATTAACACAAGTAGCCTTTGCAGTGACACTGTGC
ACCAAGTCCTGTTAGTACCTGTATTAGTCCATGCTCACAC
AGCTATAAAGAACTACCTGAGACTGGGTCATTTATGAAGG
AAAGAGGGTTAGTTGACTCACAGTTCTGCAGGCTGTACAG
GGAGCATGGCTGGGAGGCCTCAGGAAACGTACAATCATAG
TGGAAGGGTGAAGGGGAAGTAAGCACGTTTTCACATGATA
GCAGAAGAGAGAGAGCAAAGGGGGAAGTTAAAACATACTT
TTAAACAACCAGATCTCATGAGAATTCACTGTCACAAGAA
CAGCAAGAGGGAAATCTGTCCCCATGTTCTAATCACCTCC
CACCAGGTCCCTCCCCCAACACTGGAGATTACCATTCAAC
ATGAGATTTGGGTGGAGACACAGAGCCAAGACCATGTCAG
TATCCTCACATAACAGAAGAGAAACTGAGTCATAGGTAAA
TGAAGTAACGTGCCCACTTCCCACAGCCAAGAAGTGGTAG
AGCTGAGATTCAGCAGATGAAGCCCTACTTAGAGCCTGTG
CTCTGAACACCAGTGTGATCCTGCCTCCTGACTAAAACCT
TTGCTGGGTAGGGGAGAGGAGCAGCCTTATTCTCTCTATT
CTTTTAACTTCATTACCCAACCACAGAGTAATCCTCATCA
AACATGAAATTAAGTTCGTTATTAGGTGGCTCTAGATCAC
ATCTCATGATACTGGTCACTTTGCAATATAATTTAGGCAG
AGACCTACCTGTTACCATCAGAAGCTTGTAACCTAGGTTC
TGTATTTTGATTCATAGTTCGAAGATTCACATGCCTTTTT
TTTTCTTTTCTTACTAGGCAGGGACTTGACTTTGTCCGTT
TGCACCACTGTGATGACACCACTGCACTCTAGCCCAGGCA
ACATCACACGTTTGTGATGTGCATTCCTTAGTTGGTGTTG
AACAAGAGTGACTGATGGCACGTGTCATGTCATAACTAAC
TATACACAGTTTGGAAATAGCTGAAATTATTTTTCAAGGT
TCAAAGGTTACAAAGTCAAGCATACAGCTGAGTTTTTATT
ATTTTCTTTTAAACACTTGCTTAGCCCTTGAAAACTTCCT
GGGTGCCATCATGCCCGGGGTTAAGAGCTCACAGAGCACA
GTGAGTGTGCTGAGGCCACCATGGCCTCCACAGCTCGGGG
GTGCTCCAGCCGTATGTGTCCTGGCTGGTCCAGGAGGATG
GACGTGGTGAAGGGGAGGGGAGAGGACACTGTGACGGCCT
CTGGTCTGCTCAAGTATCCATGACACTGTGTTAATTTCCT
TTCATTAATGATAATATATATCATTGTATATACTCTCAAA
TAATTCACACATAGGCAATCTCATTTAATACTCAAAATGT
TCTCATTTAAGACTCAAGGCCAGGCACAGTGGCTCATACC
CATAATGCTAGGACTTTTAGAGGCCAAAGCTGGAGGATTG
CTAGAGCTCAGGAGTTTGAGACCAGCCTGGGCAACAGAGT
GAGATCTCGTTTCTACACAAAATTTTAAAAATTAGCCAGG
TGTGGTGTGCCACGTCTATAGTTCCAGCTAACTCAGGAGG
CTGAGGTGGGAGGATTGCTTGAGCCTAGGAGGTTGATGTT
GCAATGAGTTACGATTGCACCACTACACTCTAGCCTGGGC
AACCGCAGATCAAGACCCTGTCTCAAAAAAGGTGTTCTCG
GCCAGGCACTGTGGCTCATGCCTGTAATCCCAGCTACTCA
GAAGGCTGAGGCAGGAGAATCGCTTGAACCTGGGAGGCAG
AGGTTGCAGTGAGCAGAGATCAAGCCACTGCATTCCAGCC
TGGGCAACAGACGGAGACTCTGTCTCAAAAAAAAAAAAAA
AGTTCTCAGTTAAAGGCTTTTACTCCAAGTAGGACTGGTG
TTCAGAAATGGTGCTTTGACATTTTAAAGATTCACACTTC
AATTATCTCACTTGATCATGACCACAGTCCTGTGAGATTA
TAATTGCATTAACATTAACATTTATTAATGTTAATAAAGG
AATAATGAGGCCAGGCGCGGTGGCTCACGCCTGTTATCCC
AGCACTTTGGGAGGCCAAAGCGGGCGGATCACCAGAGGTC
AGGAGTTCAAGACCACCCTGGCCAACATGATGAAACCCTG
TCTCTAGTAAAATTACAAAAAATTAGCCAGGCGTGGTGGT
GCGCACCTGTAATCCCAGCTACTCCAGGGGCTGAGGCAGG
AGACTCTCTTGAACCTGGGAGGCAGAGGTTGCAGTGAGCC
GAGACATACCACTACCCTCCAGCCTGGGCAACAAGAGTGA
AACTCTGTCTCAAAACAAAACAAAAAAGGAATAATGAGTA
ATATTTATTAAGCACTCACTGTGCACTAAATGCTTGATGT
GTGTTTCATCATTTGATCCCATGAGGCAGATGTTATTTCA
TACCCCATGTTATTGCTGAGGAAATGTCACTAACTAGGGC
AAGGCCACACTGCTGTTAGAGGAAAGCATTATTATCCTGA
TTTTACAGATGAGGAAACTAAGACCCTGAGATGTCTTAAA
TCCTGTCATTGGGTTGTGGTGGGGTTGAGAGTACCCATCA
GGTCTCACTCCAGCCTTTATGTTTTATCCAGCAGACTAGT
CTGTATTTAAAATAATACACCAGGACAGGTGTGGTGGCCC
ACGCCTATAACCCCAGCACTTTGGGAGACTCAGGTAGGAA
GATTGCTTGAGCCCAGGAGTTGAAGGCTGCAGTGAACTAT
GACTGTGCCACTGCATTCCAGCCTGGGTGGCACAGCAAGA
CCCTCTCAGAAAATTTGAAATTAAATAAAAATAAAATATC
CCACCAGTGACACATGATGACCAGGTTCTCCAGTTGCTAG
TATAAACTGTTTGATACGTAAAACTCAGCCAGGGCAGAGT
CCCTTGCTTTCTCTTATACCTGGGCATGGGCAGTGGGTGA
GTGCTTCCTGAATGAGGGAATGAGGAATGCTCTAAGGGAA
GCCTCCTGTCTCAGGACCTTGTGCTTTCTCTCTTTTCTTG
CAGAAGGTGGAAGTGCCCATGATGCTGAGGCTCCTCAGGG
AGCAGAGGATGTTCATGATCCAGACCATCGCTCAGTACAA
GTTTGTCTACCAAGTCCTCATCCAGTTCCTCCAAAACTCC
AGACTCATTTAATCCCCCAAATCCAGCTCCTGGAGGAGGG
ACCCAGCTCCATCGTGCAAGGAGAGTCACCTCCAGAAAAC
ATCTGCTCCCCCCGCGGGGGTGCAGGTGGCTGGCAGCAAG
CAGGCTTTCTGAAGAGAATAGCCAAGATTATTCACACATG
CCATGTATTATTTTATATGAGATAATTTATTTTTTTCCCC
TTTGGAATAACTTTTGTGAATTATTATAATGCAGTTCTCC
TGATAATATAGTACTTTTCATTCGAACCACATTTTGACTG
ATCTGCATATATATGTCAGTAGGTAAGGTTGCCTGCTGGA
TCATTTTGGGGACAGAGGCATGAGGGAGCACATCTCTTGT
GAAGTTGCAGCCAGATTTGTAACCAGCCCTGAAATTCATC
AGCTTAATTCATTCATCATTCATTACTTATATCCACAGCA
AAGATGGTAAGAAAAGTAATTCATCCTGAAATATAAAGAA
AAGAGTCTGAAGGAACAAGTACGATTCTCTTATATTTTGG
GACTCATGAGCCTTGATAGACAGTTTTCTCTCTTCTTCAT
TTCTGCTCCTCATCCTCAGTAATCTCCTCTCCCCGACACC
CCCAACTTCCCCCCAAGCTTGAGTTAAAGACAGAACAGCT
AAAGACAGTGCTGCCTTTACAGTGCAGTAATTGTCATCTT
TGGGGACGAAAGAGAAGCTCCGTGTTGCACTTTTCTTGAC
CACCCCTTATTCTGGGCTCTGGAGCTTGTGTTTCCCTGCT
GGGGACTGTACCCTGGGTATTTGTTACTACCTCTCCCGTT
TGCTCAGTAGGACCCTGTCTGGTGGCATTGAGGCTCTGGA
CCAGGCCATCTGTGCCGTTAAGGCTCTACCCTGATTGAGA
GAGAATAGCAGACCTAGAAGGAGAAAGCAGTTGGGCAGGG
CCTTTGAGAATTGTGTTGTTCAGGCAGGGCCTTGATGATC
ATTGTTTTTTATTTACATAAGATGTGTGTGCTGGACAGAG
ACCCGAAAGTTGAGGTCACTAAGTCATTGGAAAGGTCATC
AAGGAAACAGATGGGGAAGCTGATTTATGGGAGCTATATG
GCATTTAGCTACGTAACAGGGGTCCTGGCCAGGAAACATC
AAATTTGACCCCCCACTGTGCTGGTATCATCTTCAGGCTT
TGGCCTGCAAGATCAGAATTAATCCTACTCAGGAGCCCAT
AGTCCAAACTTGGGGCCACTTGATGAATGATGGTAGAATT
GTCATTGGCAAAGCCTTGTGCTTCGTTCCTTTTCTTCATA
AAATCCACTCTCTGGTCAGTTATCTTCACTTGGAAGCCCA
GTTCTTAGTTTCTTCCTGTGGCTTCATTGGTCAGTGTCCT
TCTGAATTTCCAAGGTTGGTACACAATAAATCATGTTTTG
TACATTTTTCCTCTTACTGCATTTTGGGGGATTTATCATT
CTATGTCTACTTTTTCTTGAGAACAACTTTGATATGTTGT
TACGTGGTGCTAGGAAGTCAGAGGGCGTGCTCTTCCTGGT
TGATTTGATGCCACATCTTCCTTGTCTTTTTGCTCGGGGA
AAAGGCAGCAGTGGAGGAAGGCATATGGAACGCCCACAGT
GGTCAGTTCAAAGAACAAACCTGCAATTTAAAAAATGTAG
TCAACTAGGCACGGTGGGTCACACCTGTAATCCCAGCACT
TTGAAAGGCCAAGGCGGGCAGATTGCTTGAGCTAAGGAGT
TCAAGACCAGCCTGAGCAACATGATGAAACCCCGTCGCTA
CAAAAAGTACAAAAATTAGCCAGGCGTGGTGGTTTGCCCT
TGTAGTCCCAGCTGCTCAGGAGGCTGAGGCGGTGGGGGGG
ATCACCTCATTCTAAGAATTTGAGACTGCAGTGAGCCATG
ATCTTGCCACTGCAGTCCAGCCTGGGCTACAGAGAGACCC
TGCCTCCAAAAAAAAGGAAAAAAGGTTGTCAAGAAAAACT
ACATGTAGTAGAAAGGAAAATTTAATTGCAGTTTTTTTTT
TTTTTCTCTTAGAGTTGACTGCTGTCGGAGTTCCATATGC
CTTTCTTCATTGCTGCTTTTGTCCCCCCGAGCTAAAAAGA
TGAAGGAGTGGCATCAAATCAACCAGAAAAAGTAGACCTT
TGTGACATCCCATCACCCCATGCCAACAGGTTGCATATTC
CCCATTAAGTTCTTTGGAATATGAATCCTCTTTTTCAACC
TGGCCAGGTGTTATCGTGGCTGTACTCTGTAGTTAGACTC
AGAATATCTGGGGATGGAGGGCTTCCCCTCTGTCTTCTGC
TTCAAGGTCTGAAGACTCAGTGAAGGAGTATAACCTGCTG
ATCTTTGTAGATTCTGGAGTTTCATCGTATATCCTGGGAA
GAAAACCATTAGTATTACATGTATTTTCAGTGGAACAGAG
CTTATAACCCTTATTATAAGAAGCTCATCAATAAGCAAAA
AGGTATTTGTGCCCTTTCCTTGGAGGTTTTTCCATCCTTG
GGATATTCTACTGTTAGGGATGTTTTAGCAAGTGGTCTCA
GTTACTGGTTTACTGCATGATGAACAACATCAGTATTTAT
CTTTTATCTCTAAGCCCCAAGGTGGGCACTGTTAGAATGT
CTCATGTGGACAGCATATAGATCTGGTGTGTCTTTGAGGA
CATCAGAGCTCATGGGCTTCCTTGAAATTCATCCACTGTC
CCTGCCCTGTGCTACGGGAATATTCATTAGTGTACAAAAT
GCAGGGAGGAAGTAGGTTTAATATTCAACTTTCTAGCCAA
AGTTTATATTGAAACCCAAAAGAAAACATTTAAGAGTTGT
TCCACATATTTCACTTTTAAAAACAAATGCCTTTGGTTCT
TTAGCACATTTTGCATTCCTTTTCACATCTCCAGTAAATG
CCAGCATATCTCCTGTTAAATTAGCAGCAGCCATTTAAAG
TCCTTTCAGTGGCATCTGCATAATAATTGCCCAGAGATGC
TTTATATCTGGGAAGCAAGCCAAGGAATAAACCTTGAAGC
AAAGTATTAAATTAGTTATCTAGTTAGAGCTTTTGGAATG
ATTTCCTGATGATGTATCCAGTCTAAAGCTAGAGCTGTCA
GTGTCTATTGCTGCAGTTTGGATTTGAAGGGAGAAAATTA
AAAATGGAGGAAAAAAAGTTACCATCTCACAACAAAGCCA
TCAAACATTTTCCAGCCACTGTGTTCCAGGTTTTCAAATG
GAACTGTTTGGTTTCTTTCATCCGTACTCATTTGGATACA
CTGACCCGAGGTATTCATCCTTGTTTACTGTGGTCCCTGA
ATCATGGGGGCTGAATCTGATGTCTTCATCCTTGAGATGA
GATGAGCCTGCTGGCTCAGCTGAGGAATGTCCTGCTGAGG
TTTCTTTGGTTTCCTTGGGTTCTACGGATATACTGGATAT
ACCACCTTTTAGCAGGAGTCTCTGGTAGCATTTACAGATA
GCATAGACATTAGTATGCATTTCTTTCCCCAGATAGGAAG
TAAAGGAGGATTTAGTTGCATGAGAAAAGGATGTTAAACA
TTGATTACACAGGAGTAAAGATGAATGAGCTGCTCTATTC
AGTCGGAGCTAACCAATAAGATCAGGGAAGGTAAAAACAC
CTATATGGAATATTTTGAATCATAAGCTTTTGAGGAGCTT
AAATTGAGAGAATTTTACTTTTAATTTTATAGATTGAAGA
GAGGAACCACTTTTAAAAATTATAACGAAACTGCCATTGT
TTTCCCAAGAGTCACTTGGCAATCTCTGATGAAGAGGCTC
CCCCTCTTTCATCAGCCTGAAGAGAGGGTCTTTGTAGACT
GCTGTGGGCCTTGTAGGACTTGACCACAGCTTACACCTAC
TTAACCTTTATCCTGCCTTCTTTCAGCTTGTGCTTTTCAG
TTATAAACTCCAGTGGGTACAGCAGGCTGGCCTTTTCATC
TGGCTGATTATTTTTCCAGCTTAATATAGATTGACCCATA
TGAATTTCCAATAATGGACCATATTTTCTGCGGACAGTGT
TTGCATGGATCACCTATATCTTCCCCCGATACAGTGTAGA
TCCCAACACCAGATGTCATTTCTCCAGAGCAGTGCTGATG
AACACAAAATGTGTACCCTGGGTGGGCCGGCTCTTTTCGT
GAACCTGCTGCCCTGCTCATAGTGATCCTTGCATCACTTG
GTGAATGGGCCATCTCCTGGGACATGGAAGTCGCAGAGGT
AGATAGTGCACTGCAGTTTCTCTTAAGCCAGATTGGCCAT
CAGGCACATCACCTTGGAGTTTTTAGCTGCTGTCCTTTCC
CTATGAGCAGTCTGTATTAACTGACCTCAGCCTACTTGTT
ACATGACGTATGGGTCCCAAAAGTGTCTTTGTCAAAAAGC
AGAATGTGCTTTCTAGTCTCTCTTTCCCCATCTAATGGTA
CATTTGCTGGTGAAGATGAGTACAGTTGACCACTTCTACC
TGTGGGTTCCACATCCCTATATTCAACCAAGTACAGATTG
AAAAATATTTGGGGAAGAGGGGAAACCCACAAAGTTCCAA
AAAGCAAAAGTCGAATTTGCCACATGCTGAATACTACATT
GAATTCACGCAAATGAAGTGATGTGTAGGCATCGAGTTAG
GTACTGTAAGTAATCTAGAGATGATTTAAAGTATACAAGA
GATGTGCATAGGTTATATGCAAATACTACGCCATTTTATA
TAAAAGACTTGAGCATCCATGATATTCTGGTATTCGCAGA
GGGTCCTTGATTGCCCCCTTTGGTAAAGGATAACTGTTTC
ATTACTGATTTTCATTTGGGGAAGATCTGTCAATCCCTTG
AGGTGGGGGGGGGTTGGGGGTGGAGGGTACAGGGCATTCT
AGGATGTGTGCCAGGGAGCACGTATTCAAGGATTGGGTCA
GACCTGTGTTCTTCCTCAGTATCAGAAATAACTCTATGGA
GCTCCTAGAATAAGACATTTCTGGAAGCACCACATAATTA
CTGTTGGGCTCTTAGGGTAGCCGTTTTTGGGAATTTAGCG
TTTCCATGTTTTACCAACAATTATTCTGCTGCTGTGTTTT
CTTGTTCTGCCAATGGGTTTTGCGACACTCATCATGCTCT
TATTTAGTGATTTCTTTTCGTGAGCAGAGCAACAGCTCAT
CCAGCATGGTTTCCAAATGGAGAAATTCAGGTCTTTCATA
GAAACCGCACAGATTTTCCAATGGCCTACAGCTTTGTGGT
TGGCAAACTAGTTGGCCCTATAGGGTGGCAATAAAGCTGT
AAGATGTTAAACTGCATTTGATACTTCTCTTGAATGCTGA
GCAAGGAAGCAAAATAGTTCTTGTCTTTACTTAAGCTTCC
AAGACATTTTGGGGCAAAGGACCTTACAGATAGCATCTGT
TGAAAGTAACAGCAACATGTCAGGGAGAAACATGGGGGAA
ATCTCATCAAATTCTGCTATCTCAAATGTGTCGTCCAGAA
GTCAGTGTTATTCAGGGGGCCCTGTGAAACTTGACCACCA
GCTTGCCCCGTCAACACTCAGCCTTTATCCTACCTGCTCT
CAGCTTTTGTGTTTCTGTTAGAAACTCAAGATAGGTAAGT
ATTTTTATTCAGTAGACTACCTTTCTTAATCTCTCCAGCT
TAATATAGCTGCATCTTCTTTCTCAAGGCCAAACTGAGAT
ATTCCCTATTAAAATGTCCATGAGCCTAGCATTGAGTACC
TGGCATCCATCAATTTCATAGACTGGAAAATGATTGTTTG
GTGCAGTAAAGAGGAGGATGTGTATCAGTTCCTACTGTTT
GGAGCTTTGTTTAGCCTTCCCATTTTAAAAATAAATTCAA
GGACATTGAGTTACAAGGCAGAAGGGCTGGAGCTACTGGG
CAGCCTGAGTGTGACCAGCATTTGTATAGAAAGTCATTGC
TCCTTCTGCCATACTTTGGGCCATCAGGATCATTATTTCC
CAAAAATGCCATAAACTTGCCCAAGAATTTCTATAAATGA
GGAGAGGGAGAGGAAGGATTTTTGGATCAGTCCTGAAGTT
GCTATCTAAAAGTTCTCTGTTTCACAAATAATTTTCTGAA
CTCTGTAATGCCTCTGCTACTCCCTACCTCCCTTTCTGTA
ATGTCAGCGTGATGGGAACCACCAAGTGGCATGCTAGGGA
AACCCTGCGGCAGTGTTGGAGTCTATTTCACCCTAGCTCA
TGGTTTTAAACTGTCTTCACTGTTGAGGTAGAGCTTGATG
AATGTCATGGATTGTGATGTGTGATTTATCATATTTGCCT
GGATTTGCTGCTCAAAAGCACCATCTTCCCTCACCTGCCA
CTGGCAGCCTTTCCTTGCCTTGCTTGTTAGCATTCTGCTT
ACCCATGTGGCTCCTGCATTTCTTGATTCTTCTCCCCTGT
GATCTCAGAGGTGCTGCAGAGCACACTCCCCTTTACAGCA
GGTCATGTTTATATTCAGGCCACAAAACTGGGATGTACAT
GCAGTGACTTTGGTGTTCTTGTCTTGTTCAGGGGAACGGA
TGGGATTGTTGTGTGTTGTCACCCTCTTCATTCCATGAGT
ACCTTGTTCACTTAGGGTCTGCTGCCTTTTCTTTTTTTTT
TCTTTTTGAGATAAGAGTCTCGCTCCTGTTGTGCAGGCTG
GAGTACAGCCTCCTAAGTAGCTGGGATTACAGGTGTGTGC
CACCACACCCGACTAATTTTTGTATTTTTAGTAGAGACAA
GGTTTTGCCATGTTGGCCAGGCTGGTCTCAAACTCCAGAC
CTCGAGACGACCCCCCTCAGCTCCCAAAATGCTGGGATTA
CAAGCGTGAGCCACCGCACCCAGTCTCTGCTACCTTTTCA
TATTTCCCCATCTGCTTTATGGATCAACTCTCAACAGTAC
ACTTTTTCTTTTCTTTACCTACCCTATGAGTGCAACCCAG
ATGAAAGAGTTAAACCTTGTCGGAGAATCATTGCCTTAAA
CCTCTCTAAAATATGTAATTAGGGAATCTTACTGTAATTT
TTAAAAAATTTGCTTGTATAGTTTCAAAGAATAAGATCTG
GCAAATGACCAGATGTGGTGGCTCACACCTGTAATCAAAC
CAGCATTTTGGGAGGCTGAGGCAGGCAGATCACCTGAGGT
CAGGAGTTCAAGACCAGCCTGGCCAACATGGTGAAACCCT
GTCTTTACTAAAAATAAAAAAATAAAATAGCCAGGCATGG
TGGCACATGCCTGTAGTCTCAGCTACTCAGGAGGCTGAGC
CAGGAAAATCGCTTGAACCCGGGGGTGGAGGTTGCAGTGA
GCTGAGATCGCGCCACTGCACTCCAGCCTGGGCAACAGAG
ACTTTGTCTCAAAAAAAAAAAAAAAAAAAGATCTGGCAGA
TGGAAATAACCAGAATGAAAATAGCTAGAAAACTCAGCAA
GCAGGAAGCTTCCTTTCTCACCCTTTTGCTCCCTTGCTGA
TAGAATCAGTCACTTACTGTTAGAAGAAATGAAAGAAGCT
CTGTTTGAAACAATGATGACAGCAGTACTTAATATTTATT
TCAAGGTGAACTTATATAGATTGAGAGAGGCTACATTTGG
CAGAGTGATGTGCAGGAAGACCCATTTGTTTCTAGCTTCT
CCCTGCAAGGAGAATGTTTTCTTCACTATAGCCTCTTCAC
ACAGACTGGCCATTCTAGTGAAACAGGTGGTAAACCTGCC
CAGAAACATTTTATCTGTTTTCACTTATCTAGGAAGGGGT
AAGATTAGCTGGTCATCTAAAATCTGTACGTAAGCTATCT
TCATTTTCTTCCCCAACCTTCTTCTCCTGGGAAACACAAA
TGCCATCTCATCTGACAAAAGGTTTTAGAGGATAAAGCTA
AAAAGATTGGATTGGGATCCTTTTGTGGCTTGGGGCGGAA
CCTTTTGCTAAAATCTCAAGAATGCTGCTTTGAGTTTAGC
TAGGGTGACTCTCAGAGCTGGAATGCCTGGCGTTCTCAGC
ATTTCTCAGGGGCCTCCCACCTCTCACAACTGCAGTGTTA
GCTAATATATACCTTGAGCATAGAACTGAATGCTGTAATT
CAGAGCCATTGTTTTTTTCAACTTGAACATTGTACAATTT
TACTGCAATTTCCTTTGAACTTTCTTGCCACTGTTTGGAA
TCTTAAAAATTCATTAGCCTTCTCCTTTCTGACATAAAGT
TATACTTCATCAGAGATGAGTTCCTGTGTATGTCCTTTGT
TCCTTCAATAGCTAATTAATGTGCTTGAGGATACTTCAGT
GGAAAAAAGGTCTAAATATGCAGATTACTAATAAACATGT
AACCGTATGTAACTTGTGTTACATCAAATAACAAGCTAAT
CTAGTTTGTTTCACTGGACTAGGCTTGTGCTCCCTACTTC
AGTATTTTGATGCTTTCCTTGCTCTTTGTTTCACAAAATA
TTGTGAATTTTGGTATCAAACAATGTCATTCAAAACAAAT
GACATTTATTAGGTTTCATTTTGAAACAATGTACAGGCAA
GTCCCCAACTTAGAAACCGGTTTGTTCTTACGGTTCTTGG
GCCAGCCCATAGGAGCCCACTGACCTCCACCACAGCCCAA
ATGGAGGGCTGTGTCAGTCAGATCTAGTTGGCTTTTGTGG
GCTGACCCAGACATTTAATCACCATCTTTTCTGTTGTTGC
CGTAAGAGATGCATTCAGGTTGGGACTTGGGACCCTGAGA
GCACATTCTCCCCCTCTGGTGGCCGCTTGCCACCTTGCAA
GATGGAAGCCCAGTCTCCTTACTACCAAAGTGTAGTTGTA
AGCAGAGAGAGGGGTGAGATGTTTATAGGACATTCCCTAA
GCTGGGGAGTGATTTTTATCAATATTCATGTCAACTGTAC
TTTGGTATCTGTACTTTGGTATAGACTTCCTATCAATTTA
ATAATATGAAAAGCCTAAAATAAAACTATGCATGCTATTC
TATGTGCTATTTTATATCAGTAAATAAGCTTATGCTTGCC
AGTTGTATACACAGTTATGAGGTGTATAGAACTGACTTTG
ACAGTATTTTTTGCACTGTTTCCTATCTGTTTTTATAAAG
TCTTATTTAGATCCTGAACCTTGTTGATGTTCTCACTGCC
CTTGTGCTTGCTATAAAATGTTTCATATGTGCCTTTACAA
ATGTGAGATCTTTGTTCTAACCTTTTTTTGTAAAAGATAT
CTATTGATTTCCATATGCAATAAACCTTTTTTTCAGAGAA
AACAGTTACACCTTCTCTTTTCTGTACTGTATATGTTTGC
ATTAGTTCAAAGTGCCTGGGAAAACCTGCATGCTTTGTTT
TCTAAAGCCCATTTATTGCTACCCACTTTTTAGTCCTGTA
TAACCTTATCATACTGAAGATTTAGTTTGAAATTCCCAAG
GTTGTCGCCGTTAGAAGAAACCTGAAAGGGGTGATCACTA
GGCAAGTGGAGTGAAGAATACATAGAAATAGGTCTTTCTC
ACAAATGCAGCAATAAGCCTTGTTAAGTTCCAAGCCCCTC
CTTACTCCTCCTCCACTGTCATTTACTCAGGTACCAAACT
GTTGATGTGGAAAAGGCAGGCACCAACCAGGCTGCTGTAG
AAAATCCAAATTCTTACTTTTGCCTTTCAGTTTTATAACA
GCTCAACTTGGCCGGGCGCGGTGGCTCAAGCCTGTAATCC
CAGCACTTTGGGAGGCCGAGACGGGCGGATCACGAGGTCA
GGAGATCGAGACCATCCTGGCTAACACGGTGAAACCCCGT
CTCTACTAAAAATACAAAAAAACTAGCCGGGCGAGGTGGC
GGGCGCCTGTAGTCCCAGCTACTCCGGAGGCTGAGGCAGG
AGAATGGCGTAAACCCAGGAGGCGGAGCTTGCAGTGAGCT
GAGATCCGGCCACTGCACTCCAGTCCGGGCGACAGAGCGA
GACTCCGCCTCAAAAAAAAAAAAAAAAAAAAAAAAAAAAA
AATAACAGCTCAACTTGTCTCTAGGTTTAAAGGTGGCTGT
CCTGTCCAGACTTTCAGCCAATAACTGCCATAGCACATAC
ACGGTGAAGCCCTCGTATGTGGGTAGATGCTTTATGTATC
CTTGGTAAGTAACAGAAAAATATAACAACTTCTCCCAGTA
ACTCATTGACAACCCCCATGACTATACAAGCGGTCATTGA
ACTACCAGAGATCCCAACTAGTTTGACATCAAAAAAATGA
GAATACTGTAAGCCACTCTGGCGTGAAAGGATATGGCAAG
CAAATCTCATTAAACATACACTTAATTCTCTATGGTGACT
GTGGCAACAAAGCAATTACAATTATTGAAAGAAAGGCTAC
ATAATGTTAAAAAAGATGATAATCGATGAAATAGGCCAAT
GAAAATGGAAGTAAATCGGGTAGCATGGCAGGAGAACAGA
TACACTAATTCGTTTTCTCTTTTGTGAGCTGAGCAAATAG
AACCAGTTTCTTTTCTTTGGTTGATAAACAGAAAAAGTAG
AAGTTTATTATATAATTGAGAGATAAAACAGTAACCTAGT
AGACGTATCTGTCTCCAAATATACTGTTAGCAGAGCTGGG
GAAGAAAACTTTTAAAAAGACAGAAACAGAATAATTCCCC
TCAAAACTAAAGATAAATATTAGAAACAGCAACGTGCACA
CACAAATATGCAATAAGATTACAATACCAGAACCAAATAT
GGCTATTTTATGTGATTTTACCTCTTATTTTCTTTAATGA
AAATAAATGGGAAAAACTTGCCAGATTTACTAGTTAAGAA
ACATAATGGGGGAAAAAAACTCAGCTAAAGAAAACAAACA
TCTAACAAAAAGAATAAATGAAACTTGTATAAACACAGCA
AAACTACTTCTGAGGCAAAACTTAGATGAATTAATACACT
TACCACATTCTTGAATAGGAAGATTCATGAAGAGGCTAGT
TCTCTGTATATCACTGACTCCAGTGCAAGTCCAATAAAAA
ATCACAACACCAGAACAATTCAGGGGAACCCAGAAGGATT
AGCTTTAGTATATACTAAAAGCTTTGCAGCGCAACAATAT
AAAAGTATTTTACTGGCACAAGAATAGATCAATAGAATGA
AATACTGCAGAAATAAACCAAAGTTTTAGAAAGATGATCA
TGGTACCCTTCCAAATCAGCATGAGAAAATAAATAATTCA
ACAAGTAATTCAATAAATGAAAATTAAAATGTATTAAGGA
GTACCATGGGATATTTTATTGTTTTTATTTATTTGAGACT
GGGTCTCCCTCTGTTGCCCACGCTGGAGTGCAGTGGCATG
ATCTTGGCTTACTGAACCCTGTGCCTCCTGGGTGCAAGTG
AGCCTCCCACCTCAGCCTCCAGAGTAGCTGGGACTACAGG
CGTGCACCACCATGCCCAGGTAATTTTTCTATTTTTTATA
GAGATGGGATTTTTGTCATGTTGCACAGGCTCATCCTGAA
CCCCTGGGCTCAAGTGATCAGCCCACCTCGGACTCCCAAA
GTGCTGGGATTATGGGCATGAGCCCCTGTGCTTGGCCTGT
ATATCTTACTAAACAATTCTGCTGAGCGAGACTCAGTCTA
AAAAAGAAAAAAGAAAAAAAAAATGTCTAGCTAGATCAAA
GATTTAAATACAAATTAATATTACTTTTTATAATAAACCA
GTAATAGTTTTCTTCACTTAAAGATGAAAACAATCTGCCT
TTGTACAGCAAATATCATGAAAAAGTTAATGGACAACTAA
AGTAAAAATATTTTTAACATATGACAAGGAGCTAATACCC
TAATATATACCAAGCTCAGAAGTAATTATGAAAGACATTA
ACAAATAGCAAAACAATCAATGGCCATGTGGTATCACAGA
AAAATTTGGAATTTCAAATCAAGGGTGATAGGAGCCTCTT
TTGTTTTAGTGAAACAATCCTTTTTTTATTTTTGAGGCAG
AGTCTCGCTCTGTCACCCAGGCTAGAGTGAAGTGGCATGA
TCTCTGCTCACTGCAAGCTCCACCTCCTGGGTTCAGGCCA
TTCTCCTGCCTCAGCCTCCCAAGTAGCTGGGGCTATAGGC
ACCCGCCACCACACCCGGCTAATTTTTTGTATTTTTAGTA
GAGACAGGGTTTCACCGTGTTAGCCAGGATGGTCTCGATC
TCTTGACTTTGTGATCCACCCGCCTCGGCCTCCCAAAGTG
CTGGGATTACAGGCGTGAGCCACCGTGCCAGGCCGTAGTG
AGACAATTGTTAGTGGGCCCCTAGATAGCTTCAGGATGGG
GGCGGGTCTTCCGAAAGACTAAGACTTGATTAGGAGCTTA
GAACTTTCAGCCCTATCCCCAACCTCTGGAAAGAAAGAGA
TCCTAGAGATTGAGTCAGTTTCAATGGTTAATCAATCAAT
CATGCCTATGTAATGGAACTGCCATAAAACCCCCTGACCA
ATAGTATTCAGAGAGCTTCTGAGTTGGTGAATACATCTAC
ATGCCAGGAGGGTGGCATACCACAACTCCATGGGACCAGA
AGCTTCTGTGCTCACAATCCTTCCGAACTTCACCCTATGT
ACCTCTTCATTGACCTATTCATTTGTCTTTTTTATGATAA
ACCAGTAATAGAAAGTAAAGTGTTTTCTAGAGTTTTGTGA
GCCATTCTAGCAAATTAATGAACATAAAATAAGGGAGGAG
GTTGTGGGAACCCCTTGACTTTGTAACCAAGTCAGACAGA
AGTATGGTTAACCTGGGAACCTGATACTTGTAACTGGCAT
CTGAAGTGAGGGCAGTCTTGTGGGACTTAGCCCAGATGGG
AACCACCAAGGGAATTTGAAGAGTGCATTAAAGTAGGATG
TATCGATGCCCATCAAAAGAAAACCCTTGCAGCATCAGAA
GATAAATGGAATCAACAGCAGATACCCTCATGTACTCACC
TAGGTGGCCACCGAGGTCCATGAAATGAGTGGAACAATGC
AGAGATGCACTCAATCTAGACATATTCCTGTTGCACCCTC
TGAGAAACAAAATGCTAGTAAGGGCTGTTTTGGGTGGGAT
GGGGGCCCTGCACTTAGCTCACAAGTCAGGCTAATGCCAG
TAGGCCCAGGAGGCTACAACTGGGTCCTGAGAGAAATCAA
CACTGACTCTGGACTGGGATTTGCTTACCCAGTGGTAGAT
GCAAGTATGCTCAGAATGCTACAAAAGACCCAGAAGATAG
TGCACCTATTCCAGACCAAGGGACACACTTTGCAGCCCAC
CATGTCCTCCAGTGGGAAGAGATATCTCAGCAAATGGGCG
TAATGTTGCATATTACCCTCAGAGAAATGATTTAATAGAG
AATTGTAACAGGCAGTTGAAATATTTACTGTCTAAAATTG
GGGGAGATAGAGGCAGGAAGGGCTGGCTTCCATGCCTTCA
CAAGTGTGTGCTCACATAAAATAAGGGGGGCCTAAGGGAG
TGTCCCCACTGGAGAGAGTCCTGTTTTCCTGGTGAACTTG
GGGCAGAGGGGTTGGGAAAGGGTGCTGGTATGACCACCAT
TCTTCCCAAGGAAAAGATTCTGGTATGACCATACTTTTTT
TTTTTTTTTTTCCTTCCCTACATCATCTCACCTTTCTTTT
TCCTATCTGATGCAGTGGTCCCAGGACCAGGGCTGCAACT
ACCAGTGCTGGAAGCAAGAATGATTTCTAAGCAAGAAACT
GGAACTATGTTTCTAAACCTTTATGTCAGAATTCCTAAGG
GCTTGATGGGGCAGGTTAGGCCTTCATCCTATCTGGCAAA
ATCGGGGTTACCAGTGAATGCAGCTCTATTGCCTAGTGTC
AGAAATAGCCCGCTAGTTCTCTACCTATGGAATCCTACCC
TACCCGAAGGGAGTGGACTGAAGAGGAGGCATTCGTTAGA
CTGGTATTGCTGTCTGCAACCTAGACGAGCACAGAGGTGG
AAGCTACTTAGGTTCCATATCCCCTAACGGTGAATGAACA
AAGTTAGGGGATAAATGGAGAGGAGAAATAGCAGCTGAGG
GCAAAGGAATGAGTAAATGAGTTATGTAATAGGGGAAATC
CAGTATCGTGCTGACATCTTGAAAAAGGCTCAGAACAAGA
GATGATATTGTCTCTTAGCTCAATTATACCAGAGGCCTGG
AAGGGTGAAGACATACTGCCAAGATCACTCTCACCTGTGG
AACGTGACAAGCTCAACTGGAAGCCTGCACGCCTGAGTGG
CCTCAGCTAGGGAGACGTTTTCATGCAATAGGATGACAGA
ATGGATTATCAGTGACTACATGGGAAGCTAGAAGTGTGCC
AGTAAATATCATCCTTTTTTATGAGGAATCTGTGGTCAGA
GACCAAAGGGTGTCCTTTAGTGACACAGAAAGATATTTGG
TCATTGTCCTCAGTTCCTGGGACACAGCTCCTAAAACCCT
TGGAATTTCCTAAGTGACAGGAGTCTCTTTTGTTCTAATA
TGGCAACTCTTGGTGGGCCTCTAGGTAGCTTCAAGATAAG
GGTTGACCTCCAGAAAGATCAAGCCTTAAATTAGAAGCTT
GGAATGTTCAGCCTCAACTCCCCAACCTGTGGGGAAGATA
GAAGGGCTGGAGACTGAGTTAATCATCAATGGCTAATGAT
TTCATTAAATGACTAATGATCATTTAAGTCATTAAATGAT
CAATGATTTAAACCCCACACAATGGGGTTTGGAGGGCTTC
CGAGTTGGTGTACACGTCCACGTGCCAGGAAGATGTCACA
TCCCAGCTCCATGAGGATGGAAGCTCCTGTACCCAAGACC
CTTCCAGACCTTGCCCTATGTCTCCTTCATTTGCCTGTTC
ACTTGTATCCTTTATGATAAGCCAATAATAGGAAGTAAAA
TGTTTTCCGGACTCTGATAAGCCATTCTAGTAAATCACTG
AACACGAAGGTGAGGGGATTGTGGGAACCCCCTCCACGTC
AGATAGAAACTGGGTAACCTGGGAGCCAGGCAAGGTGGTT
CATGCCTGTAATTCTAACACTTTGGGAAGCCAAGGTGGGA
GGATCTCTTTAGGCCAGGAGTTGGAGACCAGCCTGGGCAA
GACAGCAAGACCCCACCCCTAAAAACAAACCAAAAAAAAT
GACTCCACTGCACTCCAGCCTGGGTAACCAAGTGAGATCC
TTCCAACTGGCATCTGAAGTGAGGGAAGTCTTGTGGGATG
CAGTCTTTAAACCTATGGAGTCTGACGCTAACTCCAGGGT
AGTATCAGAATAGAACTGAATTGTAGGACACACAGTTGGT
GTCCAAAGAGTTAGAGAATAGCTGGTGAGAGATAAAACCT
CAAACATTGGGTGTCAGAAAGTGTTGTGCTAAAAACAGCT
CAGCCATGAACGTCAATTCACCAAAGAAATAAAATAAATC
CTTAGTGAGTCCAATCTCACTAATAAATGCACATAAAACA
AAATATTTCACACATTAGATTGCCAAAAACATCTTAATGA
TAATACAATGTTATGAGGGAGAGGAAAGCAAATACTATTA
TATCTTATTTGTATCTGATGCAGTTTTTTCTTACAAAAGG
AAATGTGGTTATATTTATTCAAATTTTAAAAATATTCCCA
CTATTAGATCTTGAAATTGCACTTTCAGGGATCTATTCCC
CAAAATGCTACCACATGACAGCAAAGATTTATGTTTCAGA
TCATTCATTGTGGCATTGTTTGTAATAGCAGCAAACTGGG
AAAAAATCTCCTGTCCGTAAATAGGAGAAGTACTGAGTCC
ACAATGACATGCATCCAATGCAATATTCTCTCTCTAAATA
GAATGAGGCAAATCTGTAAGTGCTGAAATGCAAAGAGATC
CATTTTGTTCATTTGGATAAGCAGGTTACAAAATCCTATG
TCAGTACCATCCTGTCTTTGCTCTTCTAAATCTATTTATA
TAGATACATCATCCAGGAATGGAAAAACCTGGGACCATAA
AGCAAACTGTTTATGGTAGTTAGCTCCAGGCAGTGGGACT
GGTGAGGAACAAAGAAGTTTACTTTTCTCATATACCTTTC
CATTACTTGAATTTACTGAGAAAGAATTACTTTTGCAAAT
TTTATAAAACCTATAGAGACAGTAGGCTAAGTTTATTTTA
GGCTTCGTTACTGAATATATAGTAAATGAACATTCTTAAA
ACACTAAGTTATGGGCCAGGCACAGTGGCTCACGCCTGTA
ATCCCAGCACTTTGGGAGGCCGAGGAGGGAGGATCACGAG
GTGGCCGAGGAGGGAGGATCACGAGGTCAGGAGATCAAGA
CCATGCTGGCTAACACAGTGAAACCCCGTCTCTACTAAAA
AAATACAAAAAAATGAGCCGGGTGTGGTGGCGGACGCCTG
TAGTCCCAGCTACTTGGGAGGCTGAGGCAGGAGAATGGCG
TGAACCCAGGAGGCGGAACTTGTAGTGAGCCGAGATAGCG
CCACTGCATTCCAGCCTGGGTGACAGAGCAAGACTCCGTC
TCAAGAAAAAAAAAAAAACCACTAAGTTCCACTGATCCGG
GACCATACCTTACTCTTCTCTTTGCACCTAGAGAGCTATT
CAGAGCATTTTGCATAGATAGTACCAAGTGTTCAATAAAT
GTCTTATTGGACTACACAGGACAAAAGAAGGCACTCTATC
TGCTAAATCCCACTGTGTGCAGTAAACTGCGTGTGAAAGA
GGGGCATGAGTGTGTGTGAAGATGCGGGTGCGTGTAGATG
AGCAGGGAAGGAAAATGTAGCAGATTTATAGCTGTTCTAG
CTGTTTTCAGACCATGACTATGAAAGGTAATTGACGTGTA
AATTTCAACAGGCTTTACTTATTAACCAGTGGGGAAATTC
CTCTCTTTGGACTACAAGACACTGCATTCAGGAACGTGTG
CTGGGTCCTTCTGTACAATGGTTGCTAACAAACAACTCCC
CAGGTTGCTGCTGTCTAGGTTGTGGGGCTGCAGAAAGCTG
GATTCCGGTTGTCTGTGTGGGTAGAGATCAGTGTTTACTC
AACAACACAGGGTTGGTTGGTAAGGAAAAAAAATTTTTTC
CTTCCCAAGCATACCCTGGAGTCTTTCCAAAAAAGGAGAG
TACTGCACAGAACAATCAACAGAATGAGAGATGGCAAGTC
TGCTTTCAGACAGATGGGGACGGAAAAGCCAAGAAAGCAA
AGCATGCACTAAGCACCTTTATACACTGAAGGAATACCAG
GCACCAGAGAACAGATTCGAAATCTCGCCTGCTGGAGGGC
GCTCAGGTCACTGGACTGTTCCTCCACCACGGATACTTTT
CTTTCCTTCTTGTACCTTTTTCTCTTTCTTCTCATTTTCT
TCCTCCACAGGCACAGCCCCACGAAAGCTACTGCAGAATA
AAAAGGCTGCCTGACCCCAGTACCAAGGAAGAAGACTTGA
GCTTGCTGAATTTTGGACAGCACGCGTCACTTCCACTCCA
AGACTGGGCTCCCACCACCACTGAGAAATCCTCCCCACAG
ACAGAAGAAAACACAAACCTCAAATACTGATATCTCTTTT
ATTTTCTTTCATCGTTCAAGTTTGTTCAGAACATTACAAG
AGGCATGAAAGAAAAAATAACTGCATTTTTAAAACTCTGT
CCAAAGTATAGCATATGAAACCATGCCATTATCTCTCAGG
AAACAAAAGCATTCAAAATTAATTTGGTATTAAAGTTCAA
GATTCAGACTAACCTCAAAGTATGGCATGTGCAATGTTTA
AGTGCAAGAAGTATTTTCATTCCAACTATTTTACAGAGAT
GCTGGAGTGACGTGTGCAATTTGGAATATTCAAATCCTTT
AAGGTTTCTGAACTAAGTGTTTAAATGAAAACTGAAATGC
TGCATAGTTTCAGTGACTTTCAATTTCCTGTTTGATCTCA
GAAATATATGGATGATCTTTGCCGTGAGCTACTTCCATGA
TTGCAATGGCCTAGGAAAGAGCGAGACAAACGATAACAGC
CTAGAAGCCAATCCCCTCACACCTCCACCCAGGGTAACTT
TAAGTCGGATCTCTCTGCTTTAAGGCACAGGATGCAAACT
GGCCTTTGGAGCCTATGTTCTCCACCAGAACCTGGCTTTT
TTTTTAAAAAAAGGGGACAAGACTATCTGGTAGCCAACTC
ATCCAGTGCCTCCTGCTAGGTAAAATATTCTGCAAAAATA
TCCAGGTAGCAGCTGGAGAAATGAGGTCATGAAACTGATT
TCATGATATTCTCTTGCCCCAAGATTCTAGAAATTTCAGT
AAAACATGCTTTAAGGACTAATTTTTTTGATTACGTTCAA
CCCAGAAAATAGGTGATGCTGGTACAGAAAAGTCTATAGT
GAGTTTTACATCAAAGCTATTTTGATTTTTAGTTGACATT
ACTAATCTGCAAGACCAAGTTAAACTATTTTTCCCTTTCG
AAAAGCACACTCTTTCCTTTTAATATATATTCTAAAAATT
TAAAGAATGTAGCAGGTTTCATTGGGGGATGCTAGAGAGA
ATGTACTTAAGGTTTCTTTATAGTGAGGCAATGTAAAATG
GTCAGGTTTCCAGTGGTTTAATCATTTCCTAGCTGTGTGG
CCTTGGGTAATTTACTTAACCAGTCTGTGCCTCATTTTCC
CCAACTGTAAAACTGGAAAAATACCTACCCCTCAGGGTTG
TTAATTCAGATACAGTGTTTCAAATAGTGCCTGGCATATA
GGAAGTTTACATCAAATGTCATCTCTAAGAATATATTTGC
TCTTTTGTATTCAGCCAAATTACTTAGAGAAAAAAGTATT
CCCCCAGAGAATTTTTGACGGCTTGTGACTAAGACAGGCA
TTCCTATCTATTATTTATTCTCCTCCTAGATCTCAAGCCA
AGAGGAGGCAGGCCAAGTAACAGTGCAAGCCTTTGGAAAT
CACCTGTTTCAGGTGTCGACCCTGCCTGGGCATTCTTTTC
AAGACTCACGTTCCTTGCTCAGATCTGCTCCAGCCTTCAT
TGATCTATTACTTAATCACCTGACACACTTTACAGTTGTG
ACCTAAATGGCTAATTCTCAGAAAACAAATTCCATAGTTT
AAAACAGAAAATTGGCCGGGCGCAGTGGCTCAAGCCTGTA
ATCCCAGCACTTTGGGAGGCCGAGACGGGCGGATCACGAG
GTCAGCAGATCGAGACCATCCTGGCTAACATGGTGAAACC
CTGTCTCTACTAAAAATACAAAAAACTAGCCGGGCGAGGT
GGCGGGCGCCTGTAGTCCCAGCTACTCCGGAGGCTGAGGC
AGGAGAATGGTGTAAATCCGGGAGGCGGAGCTTGCAGTGA
GCTGAGATCCGGCCACTGCACTCCAGCCTGGGCGACAGAG
CCAGACTCCGTCTCAAAAAAAAAAACCAGAAAATTTTGTT
TCATGCTCCCTTCCAGCCTGGCTGTGCCCTGACCCTTTTA
TTTGGGATGCGGGCCTTATTCCATCTTCCCAAATAGTCTA
TTGGGAAACTTTGGAGAAGATGAAGGATTACGCCTGCAGG
CCCTGTCCATGGCCCCAACATTTTATAAAGTCTCTTACAG
GAGTAAATGGACTATCCCCTAAATTACACTGTATTGACTG
TGAATTCCACATCACAAACAATGAGAATCAATACTCAGGA
GGATGACTCTGACCTCCCGTGATGTGAGGGTCAGGGCCTG
GCTCCTGGGCAGCACAGGGCAGCCATCGAATCGAAGGCAA
ATGCTGCCCAGGGGCCTAGCTCCCCACCAGTTTCACCGCA
GCCTGAGTGAGAGGAGCTGAAGCTTTCAACTTAGACCTTC
ATTTGAATGAAGGCCCCGCTATGTACCCTAGGCTATTACT
CACTTCACCTGCTTGAACCTCACTTTTCTTCATCAGGAAA
GCCTCTCATTTTTGTGAGAATTCAAAGGAAAAGCACACAA
GGGTCTTAGTATGTAACTGGTCCTCAATGAACTGAGAGGA
TGATTACGTGCATTTTAGAAACAGCAAATGCGTAATTCTA
ACATCCTAACCCTAACTCTCTCTCTACCTCCTTGATTTCA
CCACAATTGGGGATCATCATTCTGAAAATCCTAAAGGGCA
AACAAATGGAGAATTCCTCCAGGCACAGCAGAGGTGCACT
TTCTCACTCTACCCTCACCTGCAGGACCACCCCCGCTGCT
CCCACGGCCACAGGGTGGGTGAGAGCTGCTCACCCTCCAC
TGCTTCAGCCATTCAGCCTAGTGAGGCATGAAGGAGGTGC
GCTAAGGAGGCTGTCTGGCCACTGGGAATCCTCAGGCCAA
GTTACAGACATACCTTCTTCAGGGCTTTCTCCCCTGCGGC
TTTGTGTTCCAGGCCCATGTAGAGTCTCCCTAGCTTCAAC
CACATGGAGGCCACGTTGAGGGAGTACAAAGGATAGTGCT
TACTAGAACAAGAGAAGAGACAACAGGCCACTATGTCAGA
GACTGCTGAGCCGCCCACAGGCTGGGTGCAGTAAGCCCGG
AGGCAGCCATGCTCAGGGCCAACCTCTCCCCACCAGTGGC
CTCTCCAAATCCCACCAGGGTTTGGGTGGAGAGTGTGGAT
GCTGCCACCCTGCTGAATCATTGCAGACGTTGTTTATTAC
CGGTAGCTTGTGTGTTTCTGAAAAGTTACATAACAACTGC
AGAAGAAATCCTATTCAAAAGCATTTGTAAATACAACCTT
CAATCCCAATCCAGATTTTTCTATTTCAAATATACCCAGA
GGAAGACCCTGGAAAAACACCTTGTGAAGTAAATGTCCCA
TTTATGAAGGCAGCAATTAGGCCTATCACCTTAGGTACTC
AGACACACCCACCCACCCAATCCCCACCCCACACACACCC
ACACCAATGTGTCTTAAGACCCCAGCTTTCTGTCACACTA
TGATAGGAGCTGTTTAGCAGAACTGTAAGTGCTCTGAAGT
CAGAACACTTCCTGTGTCTTCTGGATGTTCTTTCCCCATT
GTCCAGCAGGGGCTTTAGATACAGCAGGTGTTCTCTCTGG
CTGTACCTAAAGGCTGACTGATGGGGTCTGTCTGAGAAAC
AGCCATTTCCCTAAGAACAGGGCCCAGAGACAGCTGGTGG
GTAAGCCAGTGTGTGTGTTTAATATGTGTGTAAGAGGTGA
TGGTAAAGACTAGGCTGTTCCACCCTGTGTCTCCTGAAAG
TCAGTCCAAAAAGACATGTTCTAGCTGTATTCCTGGGCAG
GAGGCAGCCCTGGGACCCGTGGCCCCACAGAGGACCAGAG
CTGGGCTTCTGGGAGGGGCTCATGCAGATAAAGATGAGTC
TAGCGCAGCAAGGCCCTGCTGGGAAAACTACAGGGCTGGG
ATGCTGTCTGTCTGCCTCTCTCTCCCTACAGATCTCACAG
AGAGAACTGTGCATGAGGCCAGTGGACTTCCTCACTCACT
CCAGGAGAAAGGGAAAGTTTGAGTTTATCCCCAATTTAAC
AAATTCTGTTTCCAAGAGCCGATTTTCAGAGCTGGCTTCC
TTTGGGCTCCCCCTGCTGGCTGATCAGGGCACAGTGGGGT
AAGTAGAGGGTGAAGTGGGCAGTGGACATTCAGACCAGAC
ACAACCTTCACAGACCTTAAACTCGGAAGTGGAAGGGGAC
TGAGGGCTTCTCAAACTCCTGAGAAACACCTGAGATGCTT
CCAGAACACAAATTTCTGGGTCTAATGCCCAGTGACCCTG
ATTCACTTGGCCCACTTGGTTAGTTGGACATACCCTGTAA
ATGCATAACATCAATGCCTTTAAAAAGAGCTCCAGTGATC
CCATCTAGGCCACCCCAGCCCTGAAGTGTCTAGTCAGAGT
CAGAAGACAAAGCCACAACTTCTGTCTGTCACCCACTTTT
AGGTTTAGTAACCCTCTCAGGCAGGACATCTCTCCATGGC
TAATATTATTACTGCAAATTAAAAAGCCTTTTTTTTTTTT
CAAACCTGGGGTGATTAGATAACCACAGTCAACCCACGGG
TCCCAGAGCTTCCCCATTTGCAAACTGGGGCTGTAATTTG
AAAAAGCAAAAGAGGATGGTGTGAGTAATGATGAAAAGCA
GGTAAACTTCCAAGTTTAATTGCTAGGTGGTGGGTGGGAA
AAGAAGCAAACTAGTGGCTTCTCAAAATTAGCCTGGGTTA
ACTACTATGGATATGAGCCTGGATGGACCTGGGAGGGATC
TTGCCCCAGTATCCGCTGTATAACCTCAACCTGTCTCCTC
GGGATGGTGGTGAGAACCGGCCTGACTCAGGAACAGTGCC
CTGCACCAGCACCTCCAGATGTGGGTGCAGAGAAGAGGTA
CCTGCGCTAGGCAAGTCTGAGCAATGGGCAGGAAGACGAC
ACTATCGTATACATTCTAAACAACCAATTTCCACTCTGTG
GATGATTAGAACAGCCTCTGCAATCACCTGTAGGGCTTAA
TGATTTTCTGTCCATATTGCAGGGCTCCTTCCCAGTCCTG
CATGTACAAGCAGACACCCATGGCCTGGTACATCATGTGC
AACATGTACACATTACTGTCCTCAAACACGGAGCTCATCT
TCTCCTGGCTGAGCTCGCAGATCTCCAGCAGTTCACTAGG
GGGTGCTGTGGAGTCAAGGAAAGGGCCGCCGGGCCCATGC
TGCCTGGAGACTTCCCCAGGCTGGGTTCAAGGAGTTCTTT
CGTCCGCTCCACTCTCACCCTCACCCTGTGAAAAAGTAAC
TTACAGGCCGGGCGCGGTGGCTCAAGCCTGTAATCCCAGC
ACTTTGGGAGGCCGAGATGGGCGGATCACGAGGTCAGGAG
ATCGAGACCATCCTGGCTAACACGGTGAAACCCCGTCTCT
ACTAAAAAATACAAAAAACTAGCTGGGCGAGGTGGCGGGC
GCCTGTAGTCCCAGCTACTCGGAGGCTGAGGCAGGAGAAT
GGCATAAACCCGGGAGGCGGAGCTTGCAGTGAGCTGAGAA
CCGGCCACTTTACTCCAGCCCAGGCGACAGAGCGAGACTC
CGTCTCAAAAAAAAGAAAAAAGAAAAAGTAACTTACAGAA
AGCCAAGCAAAAGTGAAAGGAATTATATTTCTCAAGAAGA
AAACCTGAAGATCTAACCGCTCAACTAAAGAATTTTAGCC
GCAGGGTCCAGACCCTTAGTTCTGATGTAAACAATGCTGA
TTAGAATCCCCATTCTAATCAAATTCAAATCCTCACCCAA
GTTGGAACCCTGAGCACTACTCCCACAGTGGCAAAGTTCT
TTCTTATGCTGAGAAACAATGTGCCTTTCTCTAATTTCCT
CTCACTGCTTTTAAATTCTACCATTTAGAGTACAAATCGA
ATCCCTTTTCAGCTCCCAAGAAAATGCTACAACAATGGTT
AAGAATATGGATTCTAATAGTTTAGAGCTGAGAAACAATC
CTAGATCCTACCACCATCAGCTGTGTCCTTTGGGTAAATT
ATTTAATATCTATCAGGCTGTTTCCTCATCTGCTGCATGG
GAATGAGCAAAGTCCCTGCTCAGAGAGTGCCAGTGAGGAG
AGCTGAAATAAGCAAGGCCCTTGGCACTGTGCCCTGCCCA
AAGTAAAATACCCAACGCACAAAGCCATCAAGGCTCTGTC
CTTCACGGTCCTCCACCACATGGAGCTCCCAGCCAAACTA
GCCAAATAAGGGGAAATAAGATAATACAATTCCGATAGGA
TGGACACCACTTCGGGGTAGTCAGTACGTCTTTACACATT
TACCAGGAGACATTCCTCCTTTGGTTTTCAGAATCTTAAA
TTCATCCTTCTCCTGCTCTCTTTCCAACTTCCCACCTTGC
CTTGTTGGCAAGGGATAATAAACCATCAGCACAGTTGTAA
AGGATATATTTATAGTGCTTGGCCCTCCGGAACTCTTCAA
TGACGTTGCGTGCATATCTGACCATGTCTCGGATGGCTTC
TGCCTTTGGGGGATCGCTGAGCTTCCGGATTTCCACCTTG
GCCTTATCCTGAAGGAAATATCCACAAGGGCAATGCGTTA
CCGCCCATGGAAACCACACTGATAGGGAAACCTCTCATAT
AATACACATTCCCATACAGAGAGAGACACTGGCCCCTTCC
AACGTTACAAAAGAATGAAAGGAAATCAGGCAATGTATCT
AAAGAAATTCAGTACTCCATTACCTTTTTACAGAAACAAA
ACAAATAGATTGATTTTCTAGATACTCCTTATCTAAAATG
TGTTGGCTATGGGCAGATATACACGTTCACACATTTACAA
ATCAAGAGACTAGAACAAGGAAGGATGGCACTGACGGAAC
AATTTGGAAAATGCCAGGGAAACACCCATATATTCCGGCA
AACAGGCTGGAAAGCCTAAAGATTATACTCATGCGCTTTT
CCCCTCTCCTCCTTTGAGCAGTTGTTTCTTTTCAAGAAAG
AGCAGTTTGGCAGACCCTTCTCCTATTTGTACAGTGTAAT
GGAAATGTTTTCTTTAGCTACTAGGAGCAGGTTTGAACAG
AGACCTGGTCTAACTGGATTCCCTCTGGCTGTCTTTGTAA
GGAGGGTTTAAAGGGTCAAAAAGATCCTAGAGGAGATCCA
CCAAGTCAGACAAGCTCTTCGGCAGAGAGGTCCTGAGATC
AGAGTGCAGTCAGCGCTCTTGCCCAATGAACAACCTTACC
TTGTCCTTGGTGGTGCACTCCTGGCACTCACAGGTAAAGA
AATAAGAATCTCTTAACCGGTCATTCCTATCTTCTGTTGG
GTACAGGAGATCAATATAGCTGGTAAAAACCTATGGGGTC
CAAAAAGATAAAACTTCAGTCTGCTACAGGTAAACTCAAT
CCTCGTCATTCCCGTGCCTTTGCAGTCACCTGCGGTGGTA
TCCATGCAGGGGCGGAGGATAAGGTGGGTTGCAGCGGCGG
AATGCGCTGTTTACTTTAAGGCACTGAATTCCTGAACTGA
GCAGCCACCTGACATTGGCTTTCTCTGGAAGGTGTTCATT
AGTCCACAGCTGAACTGGGAGCTGAAGCCAAAGTGCAGGT
TAGTGGAAAAAGTCTGTTGAATCAAGGAGTCCTTAAAACA
GTGACCTTGAGGGTTCAGAGGATCCCTGCCTCCCTCAGCT
GCCTCTGCCTGGCCTTCACGTAGTTTCGTATTTCACTACC
TGGGACGGCGCAAATGCTTCATTGCCGTCATCACTGGGTG
CTGTGTACAGGGGAGGGTATGAGCACGCACACACCACGCA
CACGCAGCTAAGTTCCCCTCCTCCTCACATCACCTGGCAA
TGGAGCAAGAGGCTCCACTCGGTGGGCTGGGACCCACATC
TCTGCGTGGCCAGGAAGCCAGTGGAGGGTGAACACAACTT
CTAGGACACCAGAATGCTGCAGCCTGGCCCAGCAGGCAGC
TCGTGATCCTGCAGGGCAGGGAGGTTGGAAAGTCCTTACC
TTTCATTCATGGGGCTCCACTGTCCTTGCCTTTTCCTAAT
GGGGTCTGTAACTAAGACTTGGAGCATATGGAGGAGACCA
GCATTTAGATGTCCATTATCTACTCACTGGCTGCTCATCC
CACACAATCAGGCAAATGTCTGACTGAACAGATGGATCTC
ACAAAGCCGCTAGCGTGCCAGTGACCGCAGGCACCACCAG
GCAGGCAGGGGAGGACACGCACAGGGCTGGGTGCTGCAGG
GGCAGCCAAGCTCTCCCCAGCCCACGGGGCAGTAGTGGAC
ACGTTGCAGCTCACCCCGAAACCCTGGGGAATGGGGTTTC
TCCTTCTCTGAAGAATAAGTAATCCCCAAAGCACTGAATG
CCCCAAAATTAGGTTACTGCATTTCAGATCCAGGAGAACA
TGAGGGCAAAAGGAAACCGCAGCCACCCCTGCCCTGCCTC
ACACTGCAAGAGCCTGCCGATTATCTCTGAAATGACTGAC
ACACAGTGCAACATACAGAAGCTTCCAGAAGATGGCGACA
AAGGCCACTCCAGTACCACTGCTCACAGCCAGACTGTGCC
AGCCTAGCTGACAACCAGTTCATCTCTGCAGTCAGCCCAC
AGGCACACTGGAGCCGGGTGATTGCATTCTGACTGGCTGC
AATTAACCTGTTTAAAGAAAGGCTTCAGGGCAGTCTCCGC
AAGACCTTTGGAAACTCAGACACTCCAGCCGAAAAGGGAC
ACACCCTCATCATGATGGATTTAGCTGAAGGTAGAAGGGC
CAACCTGCACCTTGGGCTTCAGCTCCCAGGCAGCTGTGGA
TTAGTGAGCGCCTTCCAGAGAAGGCAAAGCACTTCTCATT
CAGCACACTGACAGTTACACTTCACACTTCAAATACCCAG
GCGTGTACCGTAAAATAGCATTACAAATTGCTAAACTGAC
ATTTAACCTAAGTGTGTGATTACAAAGTTCCTAAAAACTC
ATGTGTCTTGCTGGGAATTTACTTAAGAACACAGAGCATA
CTAGAGCAATCCACCAGGCCGGCCCTTCCTAGGTAAGACG
TCTCATGAGGTAGTCAGGAATCACACATGGGAAGGGAACA
GGGAATCGCTGAGCAGGTGGTGGAAAGCTGGTTCTCTCCT
CATCCTGAAGCTGATGGGGGAAGCTAAGGTGCCCCTCGGC
CACAGGCTGCCTTGACTTCTCCTATTACTGCATATACCTG
GACATTCGAATTAGATTCCTAAAAAGTGAGCTGCGACCTG
AAGTTCAGATGGAGAACTGATAGAACATGAAATGCTGATG
TGTCACTTGCAGTGCCAGCTCTTTAGCTATTGCTGCGTTG
CTGGCTTTCTTTTGCTTCGGACCTTTTAGGGATGGTGGGA
AACAAGCAAGAATTCAAGAAAAAAATAAAATATAATAAAG
CTCAAGCTCAGCTGTTTGGCAATCGGGATACAGAAACTCT
GAAGAGAATCAAAAGTTTGACTGAGGTCATTTTGGTAGTA
AATGTCTTCTTTCTCTGTAAATCCCTATAAAGCTTTGTGA
GAAATCTGACTCAAATTCATTATTTCCTGTTTTTCTTGAC
CAGAGATGGAAATGGTGAGCACCAAACAGAAGCCCCAAAG
TGTGGGAATCTAAGCTACAGGTCACAAACCTGATCACCGA
CTCCTGGAGAGCCTGGGGGCGGACGCAGCTAAACTGCTGG
AGGCATTCACAGCTCATTCAGTCAAGTGACACTGCACGGA
TCTGTCCATACTGCCTTTTAAAAGAGTAGTTTCAAGCCCC
CTGCTGCAGCCACCCATAGCCATGAACTCACCTCTTCTCC
CGGCTTGATTTCCTGTACAGCTCTGACTTCTGCCAGGGTC
CCTTTGTAGGTCACAATGACATTGGGGCAACAGCTATGAT
TCATCAATGCAACGCTGTCAGTCAGAAGAGAAAACCCAGT
TTTTAAAATGAGATAGGCAGACTGTTTAGTCTCCTTCACT
ACTTACTTGCTAAGTCAGAGGAACTGAATCTTTGCAAGAC
ATTTTTTAAAACATCTAATAGTTGGCTATCATATTCTAAG
AGGTTGTTCTGCGTGCACTGATAATCCTATCTACCATCTA
AGACTTTCACCATATTAAAAACTGAAATCCACAATTCACA
TACTATCTAAGCCAAAACCAAAAAACACACAACAGCAAAA
ACAATAAATGCCACAAATATTCCTTCCTGATAGAAGGCGG
CTCTCAGAGCCCAATACCCACAGCTAACTGCTACTCCACT
ATACATTGTCAAAGACAGGTGTGTTGTTGTTTTCAAGCAG
TTTTTTTGTATTAGTGGATTATTTCTCACGTTTCTTTTAG
ATGTTGAGAAATGCCAGCTTCCTAAGGGAGGAAGGGTGTG
TGATCCCGAGAGACCCGGAGACATCCGTCTGAGTTTCTCT
GCACCTCAATTTCCTCATCTGGAAAATTGGGACGTTACTG
CTCCTGCTGCTCACTGTCTGCTTTTCAGGGACAGCGAGAA
GGAGAGAGAGAGATTCGCCTATGCGACGTGCTTTGAGCTT
TCTGATTATATCAAGGTCAAAGTTCTGAGAACAGAAATTT
CTAAACTACAGGGAAAAAGTGCTTGATCTCTGAAAATGTT
GCCTTTGAAATCACAATGCCGATATGATTTCAGCCCAAAG
GGATTTCTTCCCCCAATTAAAACTGCCCAGAAACTAGGGC
TCATGCTCCTACGGGCACTCACAGCCATGCGTGTCATTGC
TCTGGTGGCCTATGTCACCTCCCTGACCCTCCAGAGACCA
CAGCCCCTCTCCTGTGTGCTCCAAGAATACAAAAAGGGAA
AGGGGTTTCGAAGCCTGATGAGGATGAACTGCCTCAGGCT
GGTTATGGCCAAGGGCACTCCCCCACCTCCTGGTTGCTAA
AGGCCTAAGCAAAGTATGTGGTTGGCCTGGTGCCTGAGAT
AAACAGGTAGCAAAGCAACTTCCTGGTCTTGACCTTGGGG
AGGGCCCCCTCTGCACTTCACCAAGGCCCACTTGGCTTCC
TGGAAAGTGATGCCCAAGGAATCAGGCCCTAGGAAATCAA
ATACACAAATGCATCAAAGGGTAGTTGTATTAAAATAAAA
GCACATTTCTAAAACCATCTTGCGGAAGTATTAAATAGTT
CAAGGCAGACTCAGGTATCTTTTTAATGAAGGTGGGGGAA
ATGCACTAAGGCAAAGACCCTAAAACAATGTGTGTTCTTG
GTATCACAATTCTGTTGGCAACCACTGACAGGTGTGAATC
CTCAAAGCACCTCACTCTTTTTTTTTTTTTTTTGAGATGG
AGTCTCGCTCTGTCATCCAGGCTAGAGTGTAGTGGTACAA
TCTCAGCTCACTGCAACCTCCACCTCCCGGGTTCAAGTGA
TTCTGCTGCCTCAACCTCCTGGGTAGCTGGGATTACAGGT
GTGTGCCACCATACCCAGCTAATTTTTGTATTTTTAGTAG
AAACAGGGTTTCACCACGTTGGTCAGGCTGGTCTCCAACT
GCTGACCTCGTGATCTACCCGCTTCGGCCTCCGCAAGTGC
TGGGATTACAGGGGTGAGCCACCGCACCTGGCAGCACCTC
ACTCTTAATCTTTTAGTCTTTTAAGATATTGAGAACAGAG
GCATTCCATAGTTCATTTCAGTTCTAAAGGTGTCAATATG
CGCCTTCCTCAGTGGGTCCAACGCCCACTTTTTCTCCTGC
CTTTTTCCAGGGGCTGAAGTTTAAAAAAAAAAAAAAAAGC
TTCTTTCTTCACTACCAGAATTCCAACTGCAGATGATGCC
ATTTTGGCCCCAAGGACAAATATTACATGAATAAACTTTT
AGTCTCTCTGGTTCAAGTAAGCCTGTGACAGCTGCTCATG
AGACACAGACCGTACGTATTCTTCTGTTTCTGACCTACAC
GGTGCACAACGTCTGGCAGAGGCGCACACAGCTAAGGGCA
GGCACATCACACAGGGCAAATGCATGAGTGTTAAGGGTCT
CCTACATATGTGGCAACCTACAGCCAAAGACCCCTGCAGC
GTATGTTAAGCAACTTCCCTCTAGATAGAACTCATCTACA
ACGTGGATTAATTTGGAGGGTAGGGGCATGCATGATGAAT
TCCTTGGCTCTATCTGTGAAGCAAAGGTTTGACTTCAGGG
AGTGAAGCATTTTGGAAATACTAATTCCATGAGACAGACA
AAGACAAAATCATTCTGGGCAATCCATTAAAGTCAGATCT
ACAAAGATCTCCATTTGTCAACTGGCTAGCCTTTGTTGAA
TTACTCAAGTATTCTTCAAGTCGAGAGAAAATCCTATAGT
TCTTTGAAATTTTTTCCGGCCCACTACTACTTCAGCATAT
TCTCCCTCCAAATTGTGCTGTTTCTGTACTGGTATTTATC
AAAAAGAACAGATGAAGAAGAAGCTCATATATTCTGTACT
CAAGCCTGTGGCCAAGTCTTGGTTGGCAATTAATGAATGT
TTCACTTTGAGCATAAGAAATGCAAAGATTTCCAGAACCA
CAGATAGGCAGAAAGCAAATTTCTCAGCAGGGCATGGGCT
GTTCCTTCTATGCACACTATAAAATATTCTTTAATAACAG
CTCTCTGCCTAGCAGGACTTAACAAGCAACTGTTCTCTTA
ACTACTACCTTTGGATCCTTAAGTGTAGGGGAAATATTTT
GAAACCTGGCAGATTAAAAAGCTGTTTTAATTCACTTGGA
GTTTCATGTCTGCCACATGCAGTTAGGTGGGTTATTTAAA
AATGAAAAAAAAATCAAATTAGTGTTAAGTAAGTAAAAGG
GAAAGAAATGAAGTCAAACTCAGCCTACTCAGGAAATATC
GCTGATCCCAAATGAGAAAGTTCTTCGTCTTCAATTGTGA
AGCCATTACAGTTAACCTGTGGCGAGAAAAAGAGAGAAAG
AAAAAAAATGAGCTGGAGCTTCTCTCTGGATAGAAATCAT
TTTTTAAAATTTTGACCTTTAACAAATTAGGAAGATGTTT
TGGTGTAGTGCTTTTAAAACCTTTCTTTTGCCCATGTTAT
TGTTCAAACAAAATTTACTTATCAGTTCCACGCATAAACA
AACAAGCAGAACTGTGATGCATCCCTTAGCGTAGCCTACC
TACCATGTGAATACAGTGGCCTACGCTACGCATGCCAAAG
ACCCCCAAGACTCTGAGGACTGACATTTGCATACTTGCAT
GGGAGTTAAGATACCTGGAGTCTAATCTCAATTCCGCTAC
AGCTCTGTTGTATGATCGTGAGCCTATCACTGAATCACTG
TGTCTTTAAAGAAAAGAATCAATCTGGCTGGGCACGGTAG
CTCACGCCTGTAATCCCAGCACTTTGGGAGGCTGAGGAGG
CGGATCACCTGAGGTCAGGAGTTCGAGATCAGCCTGACCA
ACATGGAGAAACCCCATCTCTACTAAAAAAAAAAAAAAAA
AAAAAGGATTAGCCAGACGTGGTGGCGCATGCCTGTAATC
CCAGCTACTTGGGAGGCTGAGGCAGGAGAATCATTTGAAC
CCAGGAGGCAGAGGTTGCGGTGAGCCAAGATCGCATCATT
GTACTCCAGCCTCCGCAACAACAGCAAAAATCTGTCTCAA
AAAAAAAGGAATCAATCCAATGCTCATTTCATAAGGTGAG
GTGGCAATTAGATTATTCATCTAATCTAATTGCTATCCCT
CTCTCTGTTAGGGAAGGCAGAGAGATTGAGGGCTTAAAGC
AAAGGCACTGAGACCTTGTCTTTCAAGTCTCAGCCGAATC
AACTACAGGCCACCTTCTCACCCTTTAAAAGAAATGTGCG
GAACAGCTGGCTCACGCCTGTAATCCCAGCACTTTGGGAG
GCCAAGGTGGGTAGATCACCTGAGGTCAGGAGTCCGAAAC
CAGTCTGACCAACATGGTGAAGGCCTGTCTCTACTAAAAA
TACAAAAATTAGCCGGGTCTAGTGGCATACACCTGTAATC
CCAACTGCTCCAACTACTTGGGAGGCTAAGGCAGGAGGAT
CACTTGAACCTGGGAGGTGGAGATTGCAGTGAGCTGAGAT
TGCACCACTGCACTCCAGCTTGGACGACAGTGTGAGACTC
TATCTCAAAAAAAGAAAAAAGAAAGAAAAAGAAATGTTGC
ATAGAAAAATACCAAGGGCAACTTTCACCATTCTGGAAGC
CTAACTTAGAGCAAGCCCGCTGAAAATGAGGACTATACAT
GCCTAACTTATGTACTGCTCTATAAACTCATTCTTTCCAC
AGATATGTCCTGGGAGCCCTCACATCCTGGGCACTGGGCA
CAGAAAGACAAACATAAACACAAACAGGTTGAAAATTTGT
GGCATCAAAGAAAACCAGACTATTAGAAGACAATTCGGTA
GGTGATCTTCATAAGTCTCTAAAATTTCATTGCTGGAAGA
AAACTCAGAGTCTACTTTTTAGAGGACGAAACTGAAGTCA
GAGAGGAACAATGATTTGTCCACAGTCACAAAGCTACTTA
GTGACAAAGGCTGAGACCCCTGCTTGTCCCATGCTGCTAT
GAAGTCTCTGTCCGTGAGGCACTCACACTGAACAATTCCA
ACTGCACTTGGAGACACTGAACTGTTACAATTCAGGTCAA
CAGATGGGGTTTGTAAAACTAGCATCCTCCAAGCACTCAC
TCTGGGCCAGGCACTGTGCTAGGTACTTCAGATTTACCAT
CTCATAAATCTGTAATATCACTATAGCATTACTACAGCAA
TTCATTTTACAGATGTGAAAATTGAGGCTCAGGAAGGTTC
AATGATTAAGTGACTTACTTGCTCAAGGACATGTAAATGA
TAAGTGGCAGAACAGGAGTCAGAATTCAATTCTGACAGCA
ACTCTGGTTTCTTCACACTGTACCACGTTCCTTCTAAAAC
TGGTCAGATCTACTAAAGGCTAACGTGGTTAGTCTGCTTC
ACGTTAAAGGGCCAAACGCAGGGGCTTGAAAACCCTGGCA
TACAAAGCGATAAGAGCTGTATGATGGGTATGACTTGCAG
TATTCACAGTTCAACATAAAAAGCAGAAAATGGGAGGGTA
CTGTGGGTTAGTAAAATAATACATAGCCTTTGAAATCCTG
AGGGGTTGGACATTTGTCAGTAGAAGACTTAGCATACTAT
TTTTTGTGCCAACTCCAAGTACCTTGACCAATTCTGTCAT
ACAGACATTGACTAACAACCATTAACCAATGACCATCAAC
AAACACTAGGTAAGAGTAAATTAAAGTTTTCATTCATTCA
ACAAAATTACCAGAGCATGACCTGTATCCTGTATTACACT
GGCTTCTAAAGGATCTGTGTATCATCTCAGACTGAATACT
AGCACGCCTCAGCAGTGTCTGCTACAAATGTTTTCAGAAT
GAAACAATGAATCAGACAAGTTTGCAACAGTTTTCAAAAC
TGAGCTAGGGACAGCTTCTGACTACTTTGGGAGATGAGAT
TCTTATTTCACTGCTTTTTCAGTTCCTCCTCTGCAGCAAG
CCCACTTAGACCAGCTGATGACTCCAGATGCCTTCAGATT
CAATCATTTTATGACCATCAGTCCCTTTATTCCCTCCCCC
GCTCCTCTTACTGTGGAAGACTGTGTGTGTTTCTTCATAA
GCTAAGGCTTCCATGAGCCTAAGAGTCATTACTTTTCCTT
TCGTGATGGTGTTTAAGCCTACTTACATAGCAATTTTCCT
GCCAGCATTCCCTCCCTTCTGAAATAACCCTAGATAAAAA
AAGTGAACTTGTGTGTTAAGAAAAAATGCATGGTCCATGG
TCCTTTTGCTGAAGTCAAATCAGGCGTAAGAACCTTGCTA
AAGCTATTCTCATAATTAGCATTTAGACTAGATGTCGGCT
GCACACCAAAAATACACTTCCCAATCATGCATATGTTCCC
AGTGATCAGAACACACCTCGATGCTGTCAAAGATGTGTGG
TCACCTTCTGCTGCCAGCTGCTGCCAGGTCTCGAGGTAAC
CCACAACAGCCTCCCATGGACCAGATGGTGGAAAGGGTTC
AGGGGTTGGAACAGCAGACACGTAGCTGCTGGCTGAGAGG
TGGGATGGTGGCATGTGGCTACAGCAGCACTTTGCATTTT
TGCTTTGGAGTTTTCTTTGGGGATAGTAAATGTCCCCTTT
CAAATTTACATATGAAAAAAGTGTATGTGTGTATATTTGT
GTGAACACATATAATCTCAAAATGTATACTTATTTGCTAA
AGTCAGTAAAGGAATTAATTCTCTGTAGTCACATGTGTGT
ATACATGTGTATGTATATGTGTGTATATACACATTTTTAA
GGTATACAAATGTTCTGAATTTTCTGAGTCAGTCCATATT
TCAAAGAGTCAGTCACTTTCAACACAAATATACTTCTACT
TGTGAGATCGAGTGACTTGATTTTTGGTTATGAAAATGTG
GTCCTATAACTACTGCGTCAACATTGAGAAATCCTATCAG
CATGCATCACTGCGTTAGAGGAAAAGCTATCTTTTTCCAT
AGCCAGAAAAGTAGATACTTTATGTGTACTTCATCTCTAT
GCTTTCTCATATAACCATACTTCATCTAATCCAGAAAAAA
ATTATGTATTCAATTTTTCAGAAAATGTAAGAGAAGTCGA
TTCCTCACTTCCCATTGTCAGCCAAATCTACTGTCTCAAG
ATACTTAGGAAAGTACAATATAAACCCAGGATAATAAGAA
AATTAGAAAGGTCTTTTATTCCTTCTACCTTAACACTCAA
AACTTGAAGCCACTTTTTTACCTACAAGGAATAGCATATT
TTTCTGATTATGACAGTCACATAACTGAAATATATCTAAA
TAAACACTAAGTTTATAAAAGAATTCAATAAATTGTTAAT
AGTGGTTCACAGTTGTGGGAAGCTGAGGTGGGCAGAAGTG
ATGAATGACTCACTTCCTTTTTTTTTTTTTTCTCTTTATA
GACAGGGTCTCACTCTGTTGCTCAGGCTGAAGTGCAGTGA
TGTGATCATAGCTCACTGCAGCCTCGAACTGTTGGGCTCA
AGCAATCCTCTTACCTCAGGCTCCTGAGTAGCTGGGACTA
CAGACACACGCCATGGTGCCTGGCCACTTTCTTTACGTGT
GTAATTTTTAAAGTGTGTGCTTTTTGACTTTTTCTCCTTC
TTAGCATGCTTTTTGTAAGTTATACATGCTCATTGTAGAA
AATCCAGAAAGTCACCCAGTAAAAAGCCTAAACTTTTCCC
CAACTCAGAAGACAACTGTGAACTTCCACTTAATCTTTAA
GTTATGTATGTGTGTTTTCGTATTATGCCCTTTTTTCATA
CTGCTTTGATACTTAATGTTATGTCATCAGCGTTTCTCAC
ACCTTTTGACAGTCTGTGAAACGTAACTTATAAAGGTTAC
GTAACCCTCCATCACGTGGAGATGCCATTATTTATGTAAC
CAAACTCCCACTACTGGCCGGTTATAGTATTTCCTTTTCC
TCTTTCCTTTTCTTCTTCCCTTCCTCCCCTCCTTCCCTCA
TTTGTTCTTTCTTTTCTGCCTTTGGCTTTTAAAAGAATCC
TACAATGAACAATTTGTATGTACATCTCTGTCCATGATTT
CTGATTATATCCTTAGGACAGATTCCTGCAAATAGAGTTA
CTGGGCAAAGGGTACATTAGGTAACGCTTATTCTATTCTA
AGATAAAACCGTGGAAATGTCCACTTCATCTCTTTTACAC
ATCCGGAGATTGACGTAGCTTCTTGCTCCCGTGGAGCAGA
ATTCTAGTATTTCTCTGGGAAGGTCACTTTCAACTAGATG
CCCAGTTTGTAGAGGAAATTGCAAAGGCACACGGGAGAGA
GAAATCCACTCTAGTAAGTCAGGCCAGGAAGAACCACCCT
CACAATAACAGGAAGGCTGTACGTTCCCCAAGGCATGGCC
GCTGCACCCTTTCTTCTCTCCTCCTAACAATGCCCAAGTC
TTCGCCTTGCCAGTGGCCTAGTTTCCAAAGCTGTAATCAC
TTTCAAATTGCTCTTGCTTAGAAACCTAAGTTTTCCTTAG
ATCTGATTTCGGTAAACTTAGGCTTCTCTAAACAAGATTT
CTTAGCCACTATCAGGAAAGACTACCCACACCTAGACCCA
CTTGGGCTTCTCTCAGCAGTGACTGCCCTTCCTCGGGCCA
TCACAAAGGGCCCTCCTGTCGGGGCACCTGTCTTTGCCTC
CGCTCTAACAGTGCAGCCTTGGTTAGAGTGAGAAAACACT
ACAGATAGAACAGAAGGTTCAAGAGAGTAAAAGTTAAATT
TAATGTAGGAACTTCAAATGATCTTTTCTTTGCAAAGAGC
TTAAAGTATGCCAGAGTACCAGGGCACTGATAACTCCTTT
GTTTTCATGAACTCTTTGTGAGGCAGAGGCAGAGGCGAAT
TTCCTACACTCCACCCATCAATGAGGGCCAGCAGAGAGGA
CCTTGATCTGCTCAAGGTCACCAAGCAAGGCTATGGCAAC
ACAGGGTCCAATTGGCTCAGAGCTTCGTTGTCAGGAAGAT
GTCATCATTCTATTTGCATTCATCTTCACTGAGTGCGTGC
TGGGGGGAGGGGCTTGGAGAGGGAAAGGCCAGACTGAGTG
TTACCTGCTGTCGGCATCCTTACCTGTGCAAAGAGTACTA
CGAGGCTATCATTGTCGGGGAATTCGAGATGCTTGGAGTA
AAAGTGATGGAGAGCAGCAATGTCACTCTGAATCAAATCC
TTCTTCTCACTGTCTAACTTATCTAGATCTGTGGATAAAT
AATCCATTATTCTCACCTGGTAGAAAACACAGGATTTCTA
GCTACATCCTTTGTTGCTGTAAATGATACAGAGGAAAGGA
AAGGGCGAAAAAAACCCCCAAAACTAACATGTTGAACCCC
CAGAGAACATTCTTCCCCATCACTTGGTTTAACTGACAAA
CCCTAGGGAAAGAAAGCATGCCATTTCCTCTTCCTCTCCC
TCTGATGACTAGAAGTCACTCAGGACATGAGATTTCAACT
GACTGTTAGTGACGAGGTCAGGGATGAGTAGCCATGACTC
ATAAACAGCTTCAGCCTAGTCAAGGGCCCCCCAATTGGCC
CAGGAATCTGGGCCATGGTCAAACAACTGGACAACCCCTG
ATTTCATGGCTTTCAGTAAAAACATCAGCTATTTACAGGA
CTGCAATTCAGCAAAGATCCAAAAATATTCAGCATGCCAA
GAGGGGCCAGCAGGAAGTAGCTCAGGGTGCAATAATTCAT
CTTGGGAGCTCCTACCTCCTTTAATTATTTCCTAACAATC
CCGTCAACTCAGAAGGAAAAAGCTAAAAGTGCTTTTCTTT
TTTTTTTTTTTTTTTTTGAGACGGAGTCTCGCTCTGTCCA
CCAGACTGGAGTGCAGTGGCGCTATCTCGGCTCACTGGAA
GCTCCACCTCCCGGGTTCCCGCCATTCTCCTGCCTCAGCC
TCCCGAGTAGCTGGGACTACAGGCGCCCGCCACGGTGCCC
GGCTTTTTTTTGTATTTTTAGTAGAGACGGGGTTTCACCG
TGGTCTCGATCTCCTGACCTTGTGATCCGCCCGCCTCGGC
CTCCCAAAGTGCTGGGATTACAGGCGTGAGCCACCGCGCC
CGGCCAAAGTGCTTTTCAAAACAGCACAAAAGTCAAAATA
AAAACTAGTAATGAAAGAAATCACTACTCCTCTGAGCCCA
GGCTAGCCCGTCCTCGCTTCAATCCTGCCGAACCCATGTG
AAATCTGTGGCTGAGAGAACTGCATGGCTGGTCACAGAGA
GACTTACGTGATTCAAACTCCTTCACGGCTAACAATTTTT
CCGAAGGTGTTCTCTCTGGGTGGATTTTCTAGCAATTGGG
GAAGAAATCATACAGATAGATTTTTTAACAACCAGTGTAG
AAAGTGGCACTTTCACTTTTACATCAACATAAAGAAAAAG
TAACAATTCTTAAGGAAGTAAAACGGGCACCCAAGGACTC
CACCACTAGGGCTCTCCAACAACCAAATCCAAAGACTCTT
CTAAAGTGCTTTTTAAAATGTCTACTGCGTACCTAATACC
CTGATAATACTATCCACATAGTAGGCTCAGAAATGCCTGT
TATGGGAAAGAACAGGGCCGGACAACAACTTTTTAGGGTC
TTTACTTAAAAGGACTGGGTCTACAGACAAACCATCCTAT
TTATTATTTCGCCTTCTAAAAAGGAACAAAATCAAACCCC
CCATCCATTTTACACTTTCTTTAAGCATAGGCTAAAATGA
TCTCAAATTCTGTGTTTCAAAAAGAACACTTTTGGTTGTA
TCTGTGAGCCCAGATTCACTTTAAACGTGTTGCTGGCTTT
GTTCTAGACACCCCAAGAGGAGCTAACAATAGTAAACCCG
CTAGGCTTTGAGAACATGAATAAACTTGGTGTTGACAAGA
GTTCAAAGGCAGAGCTCAGGAGCTGGCCCAAGGCCGTGTC
TTTGTAATCTGGCTATTCAATTTGGGGATACAGGTGGTCT
AGCAGGGCACGCTCACCTCCCTAGTTAACATGTTAAGCCT
CCCCTTGGTAGTTTGGTAGCCTGTCTCCCCTAATCCTTTG
CAAGCTACTAGAATACAAATGGTCTGTTTTTTTAATCATC
AAGTCCTATAGAGATGAAAAGATGGGCAGGTAACTTTCAT
TTAATACACTATTAGTAGTAGTAGTAATTATAATAAAAGT
TGAATGAAGCTTGTATAAACTCATCTTTGCATTCAGACTA
CCCTCCTGGTGCCGAAATATCTCAATAGTTCTTTTTTAGA
GCAGAAATCTTCCATTCACGGAATGCATTTTTATAAGATT
TATAAGTCATCTCTCTTGGGAAAGCTTTTCATTCAGGAAA
GTCTACCAGCCTCTTCTGAATTCTTAAAATATTACTATAA
ATATCATCAATAATTCAGGGGAAGAAAATAATAAAACACC
GGCTTGGCCACCCAATCCTCCCAAGATGCGCAGAGATCCC
ATCTGATGACTTACTGGCTCTGATGCCTCACCCAGTCATC
CTATTCCCTCTGACTCATTCAGCCCAAATACTCTGCATAC
ATTTAAAGGTAACTGTCATTAAGGATCCGAAAGTTAACCT
CCTGCAGGGAAAGAAGTCTGATGCTTTAGTCTCACTCTAC
AGGCAACCCATGAATGGCTTTGGATACTCTCAGCTGGCGA
GGTAGCATTTCAGCAAGCACCTGACCTAAGCTGAACATAG
TGGAAAGATGACCTCAGAGTTTGGAAATGTTCTACTTCTG
TTTACACAGACCAGGATCCTAACTTGGTCTGGGGACAGAT
ACATGCTAATCATTTCCATCACATTTGGCTTAGATTAAAA
AACAGAAAAACTTTAAGGGCAGAGGAGGGCTGGTAGGTAT
ATGGAAGAGGTAGATGAAATTTCAGTTTTTTTTTTTTCAT
TTTTAAAGACAGGGTCTCATTTACTTTGTTGCTCAGGTTG
GAGTACGGTGGTATAATCACAGCTCACTGCGCCTTGAAGT
TCCGGGTTCAAGCAATTCTCCTGCCTCAGCCTCCAGAATA
GCTGGGACCACAGGTGTATACCACCACGCCTGGGAAATTT
TTTTAATTTTTAAAATTTATTACAGAGAATGGGTCTCACT
TTGTTGCCAAGGCTGGTCTCCAACTCCTGGATTCAAACAA
TCCTGCTGCCTTAGCCTCCCAAAGTGCTAAGATTACAGGT
ATGAGCCACTATGCCTGCCCAGACGAAATTTCAGCTTTAA
AAGATTTATAGTCCAGAGGCCCTGCCACCAACTTCTCTGA
CAACACTGAGAAGCAAGACCTCCACAGCCTGGGCACAGGC
CTTCTAAGCCCCACACTGCCTATTTCATTGGATCACAAGG
ACAAGTCCTATGGCATTTTCCTGTCCTCTTTTTAGTTTGG
CCCTTCCAAGATTGGGTGTCTAATTATCATGCAATCAGCA
AGAACGAACCAGATCACAGGGAGAACAGTCAGTGTGGTGG
CTAAAGCAATTTCATCCTGGATGTTGATGTACCATGTTGA
CTTCTGGTTAACTCCTGCTCTGGGAATGCTTCTAAGATTT
CTACTTTATCTCCAGTTACCTTAAATCCTGCCTTAGGTCA
AAACAATCTTGAGCACAAATCTTGCTCTCAGGCAGATTCG
CATAGCATCCTTACATTTCCTTTCAACTGCTGTACACATT
TCTTCCCCATAGTATATAAGCCCTGGGTCTGGCGGGTAAT
GGTGCATGGATCCACCATCTTGTCTTGCTGCCGCCCAAGA
CATAGACATGGCTTCAGTTCATAAGTCCTAGTAAATGTTT
CTAATAAGCTGGATTTGTCAGCTTCTTTCTTCTGTCTCTC
AGCTTCCTTAGTCTTTGAGGGTAAGTTTGCATAGGACTGC
CCACCAAGCCTGTGCCCACCAGACCAATAGTCTGACTATT
CTGACTCTGAATAGTCAGAGTTGGCATCACCTCTGGAGAA
AGCCATTGATGACTATCATCTGTTTCCATCAAGGGTGCCT
CTTTCTTTCCTTCTTCTTCACTTTTTTTTTTTTTTTTTTA
ACTCTCTTCCCCTCTCCCTTGCCTCTATTTCTACTTTTCC
ATTCTTTCTCTTCTTTGCACATGTCATAGTCGTGGCTGTT
CCATCCAATTCTTTGCCTGCCTATGCCCAGGCAAGAAAGG
AGCCAAGAAACAGCAGAATATTGCACAGGACAGGGGAACA
GAGTACACTCTTTATGTCAGAATGGAAAGAGGGGAAAATC
TCAAAGCTGTTCAGACCAATCTGCTTCCCGAGGAAGCTCT
AATTATTTGGGGTCAGGCTTTTCATGTCATGTACTTCTAT
GTAAACCTGTCATAAAAACAGCTCAGAATTTCAGAGCTGT
GGCTATGCTCCTGGTCTGGGGTGAGCAACAACCTAATTGC
ACAGGGCACACAACAAACCAGATTATGCCTGGAGTATTTT
CCCCACCCTTGTCCATATGGATATGATAGGAAATGGAGTC
TAAGGATGTTTAACGAGGGATGATTACCAAAGGTCAGTTA
CTCATCTTTCTGACCTTTAAAAATAAAATAAAATAAAATG
CACTTGAACACTGTCCCATTTCCTCACCTGTTTGGCCAGA
ATCCTTGCTGTTAGTCTTACAGTCTCCGAGGGATTCCAGT
TTTCCCCAAAAACAACCATGGGAGAACATTCCAGCTTGTG
CATGGGCCAATCTTCTTTCTGGGAAGATTGAAAAAAACAT
TATTAAAGAACAGCACACACACTGGAATAAAGTGTGAGAG
AAGAGGATGCAATGAGTCCCCCTAGTAAAGGTCAAGTAAA
ATATGTTTCCTTTTGGAAAACACGAGGATGCTCACAAAAG
CTAGAGATTAAAACATCCTTTAAGATAGACAGGATTGTGT
GACCTCGACTCAGGCCTGGTCAAGATTGTTGGGATGAGAA
GATCTACTTTGTGTTTTTTCCTCAAGCACCTCATGGCTTT
CTGCAGCTCCTCATTATTCCAAACAACATATACATTTTTC
CATCATCTGTTCAAGCTGTCAAATTGCAGAGGGAGCAATT
TGAGTATCAGCCATTGATTTGGCTCTGTTGCCTCACAGTT
CCGCTCTGGTTTTGTTCTCACGTCAGGGCAAATAATGGAG
AGTTGACTTACACAGCAATGAGTCCCTTTTACAGGTGACT
TTTTTTTTTTTTTTTTTTTTTTCGAGGCAGAGTCTCGCTC
TGTCACCCAGGCTGGAGTGCAGTGGCCGGATCTCAGATCA
CTGCAAGCTCCGCCTTCCGGATTTACGCCATTCTCCTGCC
TCAGCCTCCCGAGTAGCTGGGACTACAGGCGCCCGCCACC
TCGCCCGGCTAGTTTTTTTGTATTTTTAGTAGAGACGAGG
TTTCACCGTGTTAGCCAGGATGGTCTCGATCTCCTGACCT
CGTGATCCGCCCGTCTCAGCCTCCCAAAGTGCTGGGATTA
CAGGCTTGAGCCACCGCGCCCAGCCTACAGGTGACTTTTT
AAAAAGCACAAATGAGGGTTCCATGAAGGGCAACACTGGA
AGAAATTTAGGAATATTTAGGACTTCCCAAAGATGTACTG
GATAAAACAGTAGTATTCTTTCTTTCTTTCTTTCTTTTTT
TGAGACGGAGTCTCGCTCTGTCGCCAGGCTGGAGCACAGT
GGCAGGATCCCGGCTCACTGCAACCTCTGCCTCCTGTGTT
CAAGCGATTCTCCTGCCTCAGCCTCCTGAGTAGCTGGGAT
TACAGGTGCCCGCCACCATGCCCAGCTAATTTTTGTATTT
TTAGTAGAGATGGGGTTTCACCATGTTGGCCAGGATAGTC
TTGATCTCTTGACCTCATGATCCATCTGCTTAGGCCTCCC
AAAGTGCAGGGATTACAGGCTTGAGCCACCATGCCTGGCC
TAACAGTAGTATTCTTTCTATCATATGTGCGAAGTTTTCC
TGCCCCAGGTAGGGGGATGAAGGACACTTGCTGCTGGAAG
GGTGGAGGCATCATCACTTGAGATGGGGAAGGCACTGAGA
GAAGGACACCATGGCGTTTTGGAGGCTAAGGGAGGAAAGT
ACTTTGAGGACTAGAGAGTAAACGATGATGCCAGTGCTGG
AGATAGGCTTGGTGTGAGATGACGGAGAATGTGATTTGGA
ATCATGGAAGCTTGCTGGTTTTCATAAAAACCAGTTTTGG
TGGGATGATGGGGTAAGAAACGACTGGGAGCAAATTCAAG
AGAGAATGAAAGGAGACACAGGTTAGAGTAGTGGAAAGTT
GCGGGGGATTTTTTTTTTTTTTTAGGTGGGAAATGTCAGA
GCACGTTGTATACTGATGGGAGCCCTTACAAACTGTCTCT
TTCACGGTGGGGTACTATCCTCTCTGTCCTTGACCTTCCC
TAGCTCAGAAAATGGCCATAAATCCTCAGGGCAGGGAGGC
TGAATGGGTGGATCACCTGAGGTCAAGAGTTTGTGACTGG
CCTGGCCAATGTGGTAAAACCCCAACTCTACTAAAAATAA
AAGAATTAGCAAGTGTGGTGGCGTGTGCCTGTAGTCCCAG
CTACTCGGGATGCTGAGGCAGGAGAATCGCTTGACCCAGG
AGGCAGAGGTCGCAGTGAGCCGAGACTGCACCACTGAGCT
CCAGCCTGGGCAACAGTGTGAGATTCTGTCTCAAAAATAA
AAATATATGCTCGGGCCAGAAAGCTAGAGTTATCCTTGAT
GCCGCTCTCTCACTCACACTCCACATTCAGTCAGTTCTAG
CAAATCCTCTGTCTCTGCCCGGAATCTGATCCCTTCTTAG
TACCCCAACCTTTCTACCCGGCTGCAGCCCCAACGTCTCT
CATGACTAATGTCCTGCCACTGCCTTCTAACTGGATGCCC
GCTTCTGTCCTTGCTCCCATGGACTAGGTTCCAAAGAGCA
GCCTGAGGGATCCTGTTGACAAAACTCAGATCAGGCCAGT
CCTCAGCTCAAAACCTAACGGCTTTTCTCATCCAGGCAAA
AGGCCAAGCGCTAAAGGTAACCTAGGAGGCCATACATGAT
GGGAGTGCCCCTGCACCACCCCTAGCCCATCATCTCCCAC
CACACTCTCGCCTGCCTCACTGCACTTGGCCACAGCAGTG
TCCTGGCTATGCCTGGAGCCATGCACCTGCCTCAAGGCCC
TTTGCACTTGCTCTGTTTTGTGGCTAGCACTCTCCTCCCC
TGGGTATCTATGTGGCTCCCTCCCTCCTCCTCTCCAGCCG
CTGCTGGAATGTCACCTTCTCAAGATACCTGCCACCATCA
CCCTGTCAGAAACAGCACTTCCCCATCATTCTCCCTTTCC
TTGTTTTCTGCAGCTTCTTAGTACTTCTCACCACCTGAGC
ATATTACATATTGATTAGTTGTTTGGTTTAGTATCTCTCC
CCAGGAAAATAAAGAAACTTTATTTTGTTCATAGCTGTAA
CCCCAGAACTGAAAACAGTGCCTGGCATTTACTAGGCACT
CAATATAGTTGCTGAAGGAATGACGATGTCTCCCCACCCC
CTTCCCTCCACCCTGATCCCCCAAGAAGGAAGCACATACT
GTCACTTAATGATTTAATGCAGTCTGTGGTACAGCCCCTT
AGCTCAAGTTCTGGGCCAAGATGTTCTGCAGAGTTAAATA
ACGCCGCGCCAAATATAACTAAGAGCAGGGAGGAAAAGAA
ATGACAAGATATGCACAAGGGAGAAGAGAATCTGTTTTTA
GCCAAAGCCTAAAATGAGAGCATGGTGATGAGGCAAAGAG
GTGGGAACAGGTGGGTCTGGCTCCCTGCAGACTAATCAGC
TCCCTCCTCAGCTGCAGAGCAAAGAGGAAAAGACAGAGAT
GACCCTCGGGATATCTGAGGGGCTAAGGGGACCTACCAGC
TGGGGACAGATGGATCATTAACAACTATAGACAAATGCCC
ACTCTGACTCCAGGAACTCCAAGAAAGCTCCAAGACATGA
ACTCTGTCCCTAATGGGCCTGCAAGCTGTTGTTTTCTGAA
CTGCAGGTGGTGCTTTGGTGTTTAGCAACTACAATGAATT
CTTGGGAAGTTAAATATGAACATTTATTAATATAACTATT
ATTTACAAAATACAATCTATTTATTAATGTAGTTGATTTA
AAATTAATGTTACTGTAAATATTACATAATTTATTGATAT
AAATGTCCTCAAAAGGAAGGGAATCAAACATAAGGAAAGC
TCTGGGAGGAAAGCAGAGTGCTGTCAAGCAGGAGGGCTAC
TGACCTGGCACTCAAGAAACCTGCCATTTATTCCCACTCT
GCAGCGAAACAGCTGTGTGACTACGCAGGTCTCTTAATCC
CTTTGCATCTGTCTCCTTGGCTGTAAATAACATGATCCTT
AAGTTACTTAGCAAGTCCAGAATTCTGAGTCTATGAGTTT
ACACCTTCCAACAGTGATAATCAGATATCAAGCTTGAAGA
CTACCAACAAATGTGGGCCAAATACGGATCATCAGGCATT
CATGCAGATGCAAAGGATCCCATCAGCAGATCCACAAGAA
GCACTCAGAACAATGCCTGGCCCAGGCTGCGCTCTGAAAC
GTTGGTAATTGTTCATTCATTCATTCATTCGTTCAATAAG
TCCTGCAACTGACCCTAGAGGCAGGGATGGGAGATGAAGT
CTTTGACTTTAAGCAGTTTATGGCAATGTCAGAACCAAGA
TAAAAGAGCACCTACAATTAGATACAGTCCCATTCATAGC
AGTTAAAATCAGGTAGCTGGATAAACAAGAAAATGCAGAA
TCAGGTTAAATTTCATTAAAGAAAATTTACCATAGTAATA
CTGTTTCACTTTCTTTTTTGAAGGCGGATTAATGGAGGAA
GGGCAGAGATATACCATGATGGCACTGCACAGTTTTAATT
CTTAAAAAAGGAAGATGTGATAGTATCTAGTAAAAATGTC
AGGTTTTAAACATATTTCGATACATTCTCTTCTATCACAG
AGATGGTCCACATACTTTAAAGAACCTGACAGAGGCAACT
ACCCTAGTTTTGCCCGTAAGAAATTACAAGCAACCAGACT
GGACAAAATTGAAAAAAAGATTAGGCTAACCTGATGAATA
GGAACGAATGTTATAAATTATTTTTGAATACTGGCAGTAC
TGCTGTATACAGAGTGATTTTGCAACTCTTTATGCTTTTT
TAAATGTTATCAATTTTTCTAAAAGTTTTCCCACTATTCT
TCAAAATTCAAGATAGTGCTCCTGCCCTGATTGCAATCCT
TATAAAATTTTCTGTAAACCAGGATCTCATTTTCCTAAAA
TAAAATAATAAAACACACATATAAGCACAGAAGGGATTCA
GGAAGATATATACCAAAGTATTCTCTCAAGGAATAAGATT
ATGAATACTTATTCTGTTCTATTAGTCTGCACTTTCTGAT
TCTCCCATAATGAGGACAGATTGTGCAACTTAATCAAATC
TATAAAAAACGTGAGATATGGAATTTTTCATACTGATGGT
CCTCTTTTAAAACTTCTAATTCATTTTCAACTAAGATAAT
AACTACTGTGCATGACTTTCACTTTTGCACATAGTCAAAA
ATGCTTAAAGATGCATAAAGAGTTGCAAAATTGTCTCATG
GTGCACCAGCATTTCCAACACTGGAAGAAAAGACTGATTA
CTATGGCATCTAGTTTCCTGCTGAGCAAATATGTTGCCTT
CCTCGATAAGGAGACTGGATTTTCATCATGAAGTCCCTTT
TCTGCCTCTAGCATTTGGTGTTTCTATTCTTCTAACAACA
AACACAGTCTACCTGTACACATTCACATGTGATTTCTTAA
AATGTGGAACAGGGAAAAAATGTCACAGGATTTCTGCTTT
CCACTAGCATGATCCTTGAGAAGAAGAGTACAAAAGCAAT
CAGGTGGACACCTGACCACCTTATACAAAGATGGCCCATG
CTGCTGAAATACCATCACCAGGACATACGCTTTGCATTTT
CCCAATATAAGCGATGAGACATACTCAGTCATTCACATGC
ATTTCTTCCTACTGGTGATATTAAAGATTTAGACAAAAAG
AGTGGCCCAAATTTAAGATGCTTCCTATGGCTGACAGGAG
AGAACTGATCCAGGATTGAACCTACGACTGTGGCCCCATT
ACACGAATCACCCATAACAATAGCATTTATTAGACATGTT
CTATACTTCAGTTATTTTCTAGTTAATGATAAGGGCCTAC
TATTTTCTCACATGCTCCTCATACACACTTAAAAAAAAAT
CCCTTCCTACTTTCAAAGCTTACTCATAACCCCCTCAGCT
CTAAAACACAAAGGTTTTCTTCTTTATAGTCATTACAGTT
AAGAAATATACCCTAGAAAGTTCTACTGCACAATGATTTA
TTCTATATAATAACTTTCTAAAACTCTTCTCTTGAAAATA
TCCTGGTACAATTTATGGGTGAATGGGTGAATGAATAATA
TACTTTGCTTCCCAGGTGTATTTAGAAAAATAAATACAGC
TCATTAAAACACACAGGTTACAAAATAACACGCCCAACTA
AAAAGGAATTTCTGTTTCTTTTGTATTTCCTCCCATTACC
CTTTCATGCATTAGCAATTAAAATCTTTCCTCTGGCACCA
TCACACTGAGTCAAGTGAACTAAGAGGAAAGTAACAGGAC
AAGATAGAACAAAACTGTATCAAATGAAGCAAAATCCGAA
AGCACAGCATGCAGACAGAAGAGGGCTTGGGGAGAACATA
CACCATGGCTAGGATCCCCTAAGAAGCTTTACTCTGTGTA
AAGAGGAAACCCCCAGGAAGCAATGTGAGCCTTTAGGACT
CTTGGAGAGGTTTCTGGCCACGGCAACAACGGACGCAGCT
CTCTCCTTTCACATCCACTGAAGGCCACTTCTCTTTCTCT
GACATTCCCACAGCACCTCCTTCTCTAGAGGGCCCTCACC
TCTCCCAAGCACACTACTGTGAAGGGGTGAAAGCCCTCCC
CAAGTAGTGTGTAAAGTCTCATCTTCCCTGCCACTGTTTG
ACCTTGGGTGATCTTGGATCACCCAACCAGTTGGGACTAT
GCTTTCTTATCTACTGACACACTGAACTCGATAACCTCTA
TCCCAACTCCACCATCTGCTGTGTGGCACTGACCACCTGA
TGACTCCAGGGGGGTAGGGCCTACCTTTGAGAAAGGACCA
GTTAATTACTGGCAGCTGAGGGCCATGCTTTCTTAGGTGG
AGAATCACTCAATTACCTTCCTCATCGCCGCTCTTGTTTT
GTGCCACGTTTTATCCTTTAAGCAGAGCCTCTACTTTGAT
CCCATGCAAGCGCTCCCTTAAGCCAAACCCTGAACACATT
TTTATCTGGAGCAGATGCCCCAGATTCCTCCCTAATGATT
TCCTTTACGAAGCCCTTGCACTACCCTTTATTTCTAGGCA
CTTACTTTTATTAAACCTTTATGTCTGCTCTATCTCTTTA
TAATACACTGCCCATACTTATTTAGTTCTTCAGTACCAAA
GGATGAAAAACCTTAATGGTCATTAGCCTCTTCCTTCAGC
AGTGGGAGAGAGATGAAACAAAAATGAAACTTACAGGTCA
GATCCAACCTGCCACCTCTAGAAACAAGAGGCTTCAGGAG
CTGCAGTATCACTCACCTCCTACAAGAGTGCTTTGGTCAC
CAGATACTTAACAGAAGCACAGGAAAGCAGAATTGCAGAA
GTAATCCCCAGTGCTCAGGGTGCCCCTGCCCGGGAACTGA
GTAAGCAGCAGGGGAAACTCCATCATGAGGCTGCACACAG
CAGGCTCTCTTGGCCTGCACCCTTGCAACAGTAGAATCCC
ATAACTATTTCCTCCATCCTGGAGTTCCTTGCTCCCCTAA
GCAATTGTCTTATTATGAAGTGACCACCTGTATAGTTTTG
TTCAAGGGCAGGACATCTAGACTGTTCAACTTCTTGTTGT
AGAGTAATAAACTGGCATTGTGGCACATACAGGTTGGAAT
ATTGGTTAATGTGAGCCTCCCCCAAGGGAGGACACCCCTC
ATTGCACGCTTACAGATGAGGTCTCTGAATCTGCACATCT
GGGATTCTAGGTCCTGGGGACAGGGAAACCATAAATGGGC
ATCTCAAATCCCAACGTGGGCCACGACGATTCATCAAAAT
ACTGCCACCCCGTAAGGCCTAACAGAAGACAGTTTAGCAG
CATGCTCAGGAGATTCAGACTCGCAGCTAACTCCACATGC
CACACACTCTGATGGTACTCGTTAATACACTGTTCACAGC
TACTTAACGGAGTTAAGACTCATTTTGTAATAAGCATTGT
TCACACAACGTACACCATTAGTACCCTCAAGTTCTTAGAA
TCCAGTCATTCTCTCAGGCTGAAAAACCAAGCCCCTTAAA
TCAAAACTATGCTGTTTATTTCTTTGCATAAAGCTAAGCT
TTAGTCTAGCCTGAATTACACAAATTCGATTTTCCTGTGG
ACTGTAATTGATTATTTATACTAACTCCTCACACCTGTAT
ATAGGGTTACAGCTTATATAAAACTTTAATATCTATCACA
TCACGTGGTCCCTAACTCATCAAGGTGGGCACCACTGTCC
TCAGTTCAGATTTAAAGAAACTGAGCCTCGGGGATGTTTT
GTAACTTGCCAATTTCTGTCTTTCTTTTGAGACAGAATTT
CACTCTTGTCGCCCAGGCTGGAGTGCAAAAGCGCGATCTC
CGTTCACTGCAACCTCCGCCTCCCAGGTTCAAGCGCTTCT
CTGGCCTCAGCCTCCAGAGTAGCTGGGATTACAGGTACCC
GCCACCATGCCTGGCTAATTTTTTCCTATTTTTAGTAGAG
ACGGGGTTTCACCATGTTGGCAAGGCTGGTCTTGAACTCT
TGACCTCAGGTGATCCGTCCGCCTTGGCCTCCCAAAGTAC
TGGGATTACAGGCGTGAGCCACCGTGCCCGGCCATAACTT
GCCAATTTCATACAAGTAGCAGAGCCAGGACCTGCTCCTA
GGACCACAGCCTCCTGCTGCTCTATGCTATATGATCTGAA
CTACATGTGACTCCCTATGCTTGCTTTGCTACAGAACCAG
AATGGAATGAGTTAACTTTTTAGAAGTGTTTAACTTACAT
ATAGAAACAGCTAACTCATCTGGCAGGCCTAGAATCAAAC
TGTATATGTCGCAGGGCCTGCTGATCTCTACAATGCCAAT
GCACTACTCTATCTACAATTGGTAGGAGCAAAGTATGATC
TTTCCTCTTCAAAAGAAGGCACCCTCCCCGAAAACTCAAC
TACGAGCTCCATTTATATTCTCACTGCCACACAGGCTGAC
AACCTCTGAGAGCCTGCTGTGGGAAACACAGGGAAGGGGA
CGGTGCATATGGTCTTCAGAGCCAAGGCAGAGTCTGAGAT
TCCCAAGCCAAGGTCTCAGCCTGTGCTCCATTCTGGAGAG
GGGCCGCTGTCCCTGGGGCGCTACAGTCAGATAAGACACC
AGGGCTTAGCAATCTCTCCCACAAATAATGCTCTTTGAGG
CCTTTCAGAGGCCAACAGTGCAGGGAGGTGAGAAAGTAAA
AAAAAAAAAAATAGTGGGTAAGCCAAAGTAGACTAGGGAT
GGGGCTGGAGGGTGGGGAGGGGAGAAGGACAACACCAGGT
ATTTGGAACAACAAAAAGAGATGCAGATAGGCAGAAAATC
TTCCCTGTACCATAGAACCACCCTTTAACAGCATCACCAT
TTCCCAAGGTATATTAATAGGCTCTCTTTAAAAATAAATG
CCAGGGGGAGTATAGAGAGATCGAACAAGAAGGCTTAGAA
ATTCACAATGACATACTAGTGTATCAAAGACTATAACAAG
TTCTGAAGTAAAGAGACCACGTTCCCCTAAATTGTTTGAA
CATGAAATGCATTTTCTGTGAAATATCTCCGAACATTTTG
TGGAACGAGTGTTTACTGTAACAGTTTGGGAAATACCACT
CTTAGGCCCTCAAAGAGTCTACCAAGAATTCCTCCAACAT
TCTCCTTATTAACCTTCCCATTCCTACATTTCAGGATTCA
TTTGAGACTCATCCATCCTGAACCCCTCAGTCCTGACTGC
TCCTGAGGCACTGGCTCCAATTACAAGTTCAGAATAGCCC
CCCTCTGGCTACACAGAGGCTGGACCAGGGGCTCATCTGA
GTCTCGCTGTAAGCAGGTTGGATTCAAACAGCCCAAGGGT
AAGATGTAGCCTCCTATGGAGGAATTTATAAAAATACAAC
AATAAAAAATTTAAAAACTTAAAGACAGCATTTTAACATT
GTTTATTTGTCATCTCTGCATCTTCCATCTGTGGCTGCAG
TCCTTGGGGCAAACTTGCCAGCACACCTGCCTGTATCTAA
CATGGTCTTCTCTTCTTCTGCACCTCAATTTTGGTGCTGC
ATGCGGCCTCAAACTGTTACTGCCTATCACTGGCTGCCTG
TGAGGTTGGGGTCAGCATACATCCAAGGATATCCAGCCAC
ATCCTATGCTTTCCAGCTCTGGCTACAGGGGGGCGCTGAG
GAATGCCATGACAAGGAAGAGGACTTCAGAGGAAATTAGG
CCCTCCCTGCCAATGGCCCAGCACCTACCTGACACTCCAC
ATTGCAGTAAAATGCCTGCTTGCATCTTCCACATTTGGAC
AATCCTTCTTTCCTTAAAAACAGAAAGGGCACTGTAGTGG
TGAGAGGCACAGAAACGTGAAGCTGTACATTTTATCATGC
AATAACAAAAGCCACCTGGTTGGAAAGCAGAGCCAAGGTT
CACCTTACCTTACTCTCCCACCAAGAAGGCGCATGTTCCT
TAACGAGAGTTTGACCAGATTTAGCCTTTGAGGAGTGAGT
GAGTCAAACAGTGCACGCACTCACATTTACCGAGCCCACC
AGTATGAAGGGTGCTGTCCAAAGAGATGAGGGACAATGGC
TCTGACTGACCGGTGACCTGGCCAAAATCACCAAGGCTAT
GAACATCATCTGTACTACTGGTCAGTAGTTCAGGGCAAGT
CAAGGTTCTTATGTCCTGATTTTCTCATCTGCTAAAGAGG
CACAGAAATAAACAAAACCATGTTGTAGGTTTGACCCCAT
GAAGATGGAGTGTTGGGGTGCAGCTGCTCTAGTGAAAATC
CCATGTGAGTGACAACTCTCATTATTTAGAAACTGCAAGT
AATGCAAAGATGGAATTTAGTATGCTAGGACTATACGAAT
GTCTTCCAGAAAGCTAAGTTTCAAAGTGCAACCTAGCAAG
TGGAGATAGATTTTTTTTTTTTTTTAAGACAGGGTCTCAC
TCTGTCACCCAGGCTGGAGTGCAATGACATGATTCTGGCT
CACTACAGCCTTGACTTCCCAGGCTTAGGCCATTCTCCCA
CACCAGCTCCCAAGTAACCGGAACTTCAGGGCATGTGCCA
CCATGCCTGGCTAATTTTTGTATTTTTTGTAGAGACGGGG
TTTCATCATGTTGCCCAGGCTGATCCCCAACTCCTGGGCT
CAAGCCATCCACCCGCCTCAGCCTCCCAAAGTGCTGGTAT
TATAGGCATGAGCCACCGTGCCCCTGCCAAGAGACAGATT
CTTGAATACGGTATTATGGGATCTGATTGCTACACATGCT
CATTTTGTCAGTGTACTATTTTGCTATTCTTCTGCCTCTT
CATAATGGGGTCAATTCAACTTATTCATTGTTATATCATT
TTCCTGCTTCCCATAAAGGACAGGGACATTGTTGCTTCCC
AACTGTTAGGTGCTAGCGTGTGTATTGTGTGAGATGAACC
AAAGCTTTTTCAAAAGCTGAAAAGCCACTGAATTAAGCCA
CATACTACAAAACTCTTTACTTTTTTTCCGAAGTAGGGAA
CAATTACATTGTTTAAGTCAGAGCGCAATCGGTAAAACCT
GCTGTCTAACTCTTTCCCATCCCGGTGAAGCCAGCTTCTG
GACTTGTGGAGATACCGACACCATGAAGCGGCTACGCTGC
CGCAGAGCCACCCTGTGCCACCTCGTCCCACCTCCTCTGC
AGCCCAGCAGAGCTGATGGGGGCGGGGGCGGGAGCGTGCA
CGGTGGGGCTGACATCTTATAATACGGATATACATATTGT
CACGCTGCAGAATCCTCCGCTGCTTCTCGTCAGCAAGTGG
TAGTCACCACACTCCTCCTACAGCATCAAGGAAGTCTTCC
AAAAATTCTACTGTTGGAACTAAACAGACTGCCTTGCAGC
TTTCATGACAGCACTTGGATTCCAAGAAGCAGACTGAAGA
ATGTGGGAGAAAAACACATCTTGGGGTTGAGGCATAAATA
AATATTCCAAGTTTGCACACCTCAATAGTTCAAAAAGGAA
CCTGATAATTTATCTGATGTATTCTCTGGTCTAAAATACT
CCCCCTAACCCCCAGGGTATATCTGAAGGGACTGAACTGA
CTTTGCATTTTGGAATATAGAAGAAACAAGATGCACAGAC
CCTTGCTCTCTCGGGAAATGCACTAAAAAAATCACGGTGA
AGTGACTCGTCAGCAAGCACTGGGTGACATGCGCTGTGCA
GAAATGCCCAGGGGAGGAAAAGCAAAGACAGCAGAGCCAG
GGAGGAAGCTTGCAAACTTCTTTCCATGGAGAGGTGTGTC
AGGAAATAGATAACGGTGGGAGATGCTACCCTTTAAAAAT
GTCCATCCGAAAAGTCATCTTTAATGTTTGTTTTTATAGG
GGGCAGGTTAGAGACCTCTGAGAACTTGGTTGAAGCTTTT
AACTTTCTCTAATAACCCACCTTCTCCCCCAACCCTAATG
AACAAAAGAAGTCTGTAAAATTTCAAGGGCTTTTTGAAAT
TCATTCAACATGAATAAGTTAAACAGCATTTAACTTGTTG
TTAAATGCTGAACAACAAAAAAATTAACAGGCTCAGGGGC
CACTTAAAAGCCCATATGTAGGACCAGCAAAGAGCCTCTG
ACACCAGCGTTAAGAACCCCTGATGTAAGAGATTAGAAAA
TTATCATGGTTAAAAAGATATTTATTAGCTCCACAACATA
CAAAAAAAAACAAGGATTAATACAGGTTTTCCTGCACAGA
AACCAGTAGTAAAGTTAACCTGAAACCAATACTAGTTTGC
AGCCTCCACGTTACATCCCAAGGAGATAGTAGGCAACTAA
GCTCTAGGGAACTAGGAAAGAACTCTAGATTTCATCAAAA
TAATACCTCTCCCAAAGGCTGGCCTTCATTCGAACCAGCT
TGTCACCAAGTCCACAGCCACAAACAATAAAGAGCAGGAA
GTAAAGGCTAACTTTTCAGTGTTGGCTAAAATATGATATA
TACATCATTTCTACTATCTATCCCAGTGGTTCTCAAGAAG
GTCTGCAGACTGCTGGGGTCCTGGAGACCGTTTCAGGCAG
TTGGTGAGAGACAGAATTCAGATTATTTGCTTTTTTTATC
ACTGTCTTAACATTTGTGATGCAGAAGGTGTAAGGCATAA
AGGTTCCTGGAGGGTAGTAAACCTTCAGATACCTGAGCGT
AAATCAAAGCCCAGGAAACACTGTATTCTTTTTTTTTTAG
ACAGAGTCTTGCTCTATTGCCCAGGCTGGAGTGCAGTGGT
GCAATCTTGGCTCACTGCAACCTCCACCTCTTGGGTTCAA
GCAATTCTCCTCCCTCAGCCTCTTGAGTAGCTGGGATGAC
GGCCAGGTGTGATAACGCCCAGCTAATTTTTGTATTAGTA
GAGACAAGGATTCACCATGTTGGCCAGGGTGGTCTCGAAC
TCCTGACCTCAGCTGATCCACCCACCTCAGCCTTCCAAAG
TGCTGGGATTACAGGCATGAGCCACCGCGCCCGGTCAGAA
ACACTGTATTCTTTACTGCCACACTGTTAGTAAGACAGGG
AAAGCCAGTTTCATGAACGTCCCTGACATTCATGAAATTA
ACTTTACTAAATGAATATTAACTTCACTAAATCTCGATTC
TTAAGTATATATCTCTTTGGCATTGTATAGTGAAGCAGGA
AGAATGCAAAAAGTATTTCTGCTTCATACTGAAGTCCAGG
GGCTATGTCACGAAAGAGCACTGGTGTGATCACTGGCGTT
GTAAACTGAACTAGCCACTTTCTTCTTGGAAACATTCCTG
GCCTTTTTTTTTCTTTCTTTCTTTCTTTTTTTTTTTTTAA
CTTGAAAGAACAGCTTTAGATAAACTGTGGTTATTCAGAC
TTGAGCATTTGGCAGATATATTACTGAAATGAATGAAGTG
AGCCTGTCACTTCCAGAAAAACAACACTTGCTGCCAATGA
TAAAATTTGAGTTTTCAAGGAAAAATTAGAATTTTGGGAA
ACACAGATCTGCCATCCTGAGCCTGACAGCTTCTCAATAC
TGAAGACTTATCTGATGAGACTAGTGGCAATATTAAGAAA
TATGATTGTTTGATACGGTTTCATAAAATGAGTCAATTTT
CAGGAGATCTGTACAATCTAGGTAACTAATATTTTCCAAA
TGGCCAATGACACTGTTTCAAAAGTTATGCATGGCAAAAA
AGTCGTTTCAAGTGTAAGGGAAGCCAATAGATTTTATGTC
ATTGAGTACATAAAGTTCACAATATGGCTTCCGATTGCAC
ATCACAACTTTTAAGACAACATCAATTATCAAAGTTTAGT
GATGAATCAAATAAGAACATCGCATGTAACTGAGAAAGGT
ATCGAAGTATCCTTCTCTTATCAATTACGTATCTATGTGA
AGCTTTATTTTTACTACATAATCCAGCTAAAACATAACAT
GACAGACTGAATTCAGAAGCATATTTGAGAATCCAGTTGT
CTTCTATAAATCCAGACATTAAAGAGACTTAACAAAAATT
TAAAACACAAACACTATTCTCAGTAAGTCTTTTGTTTTGG
AAGATATTTCTCACAGAAAAATGTTAGAATAGTTGTTATT
TCAAAACGAATAAACCTTCAAAATTTTCTGTTTAACTTGA
CATATGATACATAATGATAGATTTAACTCATATAAACAAA
AGCTCTCTGCGATTCTCAATAACCTTTAAGAGTACAGAGG
GACCCTGAAACCAAAAAGTTTGAAAACTGCTGATCTATTT
TAGTAATCTCATCAGGTCTAAGAAGAAGCTATTATTATTC
CTATTTTTCAAATGAAGATAATGAGGATCTTAGACGTGAA
ACAACGAATCCAACATGGTCATTCTGCAAGTAGGTGGCAG
AATTGGAATTCACACATCTTGTTTCCATCATGCCGGAGTA
TCCTTCCTTGAGTACTGCGACAATGGTTCAGGAGGGGAGA
CTCCATGCAGCAAAAGCAGTCTTTCTACATGAGTGGATAA
GCTAATAGTAACAACACACATGGGAGAGGCATGCTTTACT
CTAGTCTGCATAATGCCCGGGCTCCAGTGGTATCCCATTA
ATGTCACTTTGCTTTAAAGATACAATGGGGAGGGGATCCA
GGATCATTTTTCAAAATGAGATACGGGCAGGGAACATCCG
CACAACAGCGTCTCTCAACGCACTGTGCTCCAGGAACCCA
GTTCACTTGAAATAGATTGTAAGAAAGCAAGGATTGATGT
ATTTATTGTGTACATAGGTCCCTCCTCTCATTCAGTATGG
TGAGCCTACTTGTTTCTCCAACAGATCCTGGGAGAGTCCA
AGCTGCATCATGTCCTCTAGGAACCTGGTGAGAGAACATT
GCACTCCTCACTAAAAACTGAAAAGCTCTGCCTGGCTCTA
GGGAAGACTTTACCACATGTATGCTCAGTGAACCAAATAC
CTGGTTATACGCAAATTTTCCTTTTTTAAAATAATAATTT
GAACTTTTATTTTAGAGTCTGTGGGTGCATGTTCAGGTTT
GCTGCACAGGGATTTTGCATGATGCTGAGGGTTGGAATAT
AAACGATCCCATCACCCAGGTAGTGAGCATAGTGCCCAAT
ACGTAGTTTTTTAGCCCTTGCTCCCTCCCCTCTCTCCTTC
CTAGTTCAGGTTTGCTGCATAGGGATTTTGCATGATGCTG
AGGGTTGGAATATAAACGATCCCATCACCCAGGTAGTGAG
CATAGTGCCCAATACGTAGTTTTTTAGCCCTTGCTCCCTC
CCCTCTCTCCTTCCTAGTTCAGGTTTGCTGCATAGGGATT
TTGCATGATGCTGAGGTTTGGAATATAAATGATCCCATCA
CCCAGGTAGTGAGCATAGTGCCCAATACGTAGTTTTTTAG
CCCTTGCTCCCTCCCCTCTCTCCTTCCTAGTAATCTCAGT
GCCATCTTTACGTCCATGAATACCCAATGTTTAGCTTCCA
CTTCAAAGTGAGAACACGGCTGGGCGTGGTGGTTCACGCC
TGTAATCTCAGCACTTCAGGAGGCCGAGGCGGGCGGATTA
TGAGGTCAGCAGATCAAGACCATCCTGGCTAGCATGGTGA
AACCCCGTCTCTACTAAAAATACAAAAAATGAGCTGGGCA
TGGTGGCACATGCCTGTAGTCCCAGCTACTCGGGAGGCTG
AGGCAGGAGAATTGCTTGAACTCGGGAGGCAGAGGTTGCA
GTGAGCCGGGACAGCGCCACTGCACTCCAGCTTGGGTGAC
AGAGACTCCATCTCAAAAAAAAAAAAAAAAAAGTGAGGAC
ATGGGGTATTCGGTTTTCTGTTTCTGCATTTGCTCAGGAT
AAGGGCCTCCAGCTGCAACTATGTTGCTGCAAAAGACATA
ATTTCATTCTTTTTTATGACTGCATAGTATTCTATGGTAT
ATATGTACCATGTTTTCTTTATCCAATTCACTGTTGATGG
GCACCTAGGTTGATTCTGTGTCTTTGCCAATGTGAACAGT
GCTACAATGAACATTTGAGTGTCTTTTCAGTAGAACAATT
TATTTTCCTTTTGGTATATACCCAGTAAAGGGATTGCTGG
GTCGAATGGCAGTTCTGTTTTAAGTCCTTTGAGAAATCTC
CAAACTGCTTTCTACAGTGGCTGAACAAATTTACATTCCC
ACCAACAGTGTATAAGCATTCCTTTTACTCCACAGCCTCA
CTAGCACCTGTTTTTTTTTTATTTTTCTGGAGACAGGGTC
TCAATCTGTTGCCCAGGCTGGAGTGCAATGGCATGATCAT
GGCTTGTAATTATGGCTGTAGCCTCAAACTCCTGTGCTCA
AGAGATTCTCTCACCTTAGCCTCCCAAGTAGCTGGGACTA
CAGGGACATACTACCATGTCTGGCTAATTTGTTGTCTATT
TTGTAGAGATGGGGGTCTCATTATGTTGCCCAGGCTGGTC
TCAAACTCCTGGTCTCAAGTGATCCTCCTGCCTCAGCCTC
CCAAAGTGCTGGGATTACAGGTGTGAGCCACTATGCACAG
CCACATCTGTTATTTTTTTCACTGTTTAATAACAGCCATT
TTAACTGATGTGAGATGGTTTCTCATTGTAGTTTTGATGT
GGATTTCTCCGATGATTAGTGATGTTGAACATTTTTTCAT
GTTTATTGGCCACTTGTATGTCTTCTTTGTCCACTTTTTA
ATGGGGTTACTTGTGTTCTGTTTATTGAATTAACTTCTTC
ACAGGTTCTGGATATTAGATCTTGGTCAAACACATAGTTT
GTGAATATTTTCTTCTACTCTGTAGGGTGTCTATTTACTC
TGTTGATAGTTTTTTTGCTGTGCAGAAGCTCTTTAGCTTA
ATTAGGTCCCACTTGTCAATCATTGTTTCAACTGCTTTTG
AGGACTTAGTCATAGTCCTTTACCAAGGCCAATGTCCAGA
ACGGTATTTCCTAGATGTTCTAGGATTTTTACAGTTTGAG
GTCTTATATTTAAATCTTTAATCCATCTTGAGTTAATTTT
TGTATATGGTAAAATGTAGGGGTCCAGTTTCATTCTTCTG
CATATGGCTAGCCAGTCATCCCAGCACCATTTATTGAATA
GGGAGTCCTTTCCCCATTGCTTATTTCTGTTGACTTTGTC
AAAGATCAGATGACTGTAGTGTGTAGCTTTATTTCTGGGT
TCTCTACTCTGTTCTGCTGGTCTGTCTCTGTTTTGTACCC
ATACCATGCTGTTTTGGTTAGCATAGCCTTACAGTATTAT
TTGAAGTTGGGTAATGTGATGCCTCTGGCTTTGTTCTTTT
TGCTTAGGATTGCTTTGGCTATTTGGGCTCTCTTTTGGTT
CTACACGGATTTTAGAAAGTTTTTTTCTTATTCCGTGAAA
AATGACTTCGACAGTTTGGTAGGAATAGTGTTGAATCTGT
AGATTGCTTTGGGCAGTATGGACATTTTAATAATATTGGC
TCTTCCAATCCATGAGCATGGAATATTTTTCCATTTGTTT
GTGTCATCTCTAATTTACTTCAGCAGTGTGAATTTTCTTA
ACATAGGTCTTCTTGGGCCAGCTTGCCTTCAGAATAGAGA
AGAAAAGCTAACAATTTTTGATAGCTACTGTTACTGATAG
TGACTAACATAACAATCGGCTTTGATCTATTTTGGTTTAA
GCAATTCTAGATGAGGTGGGGTGGGGGCGGGGAGGAAGCA
CTGTTTAAATTATTCATACGTGTGCTTCAGTTCTTTCCAC
AGCTAGCGAGAAATTTAAACTCTTCATAAGTCCCATGGCT
GAAATTCAAACTAAAACTTGTTGAGCTGGTACCTGTACTG
TGTGTGTGTGGTACATGTGCTTGAGAGAGAAGGAGAGAGA
TCCTGTGAGTGTTCGACTATTGCTGACTGAAGAGTTACGG
CTAGAGAGAAACTTCATATGGGCTATCCATTTTCATTGTA
GGAATATACAAAGCAGTTGGAATAAACTCTGTTTCTACAA
AAGACCAGTCGTAAATTTTTCGTTTGCAATGTAATATGAT
CTGAATTGTTCAGGAAGTTTGGAAAAGACTGCGCAAAATA
AAGAAAACAAAATTCCTCCCCCCCAAAAAAAGAACTGAAC
CCCAAAGGAGTGGAACAAAAAGGAAAGTGTAGAGTGAATC
ACTAATAACCTCTCACAGTGGTTCTCAACCTTGGCTGTCT
GGGGCAGGGCTCATCAGTTCTCATTCAATTGGTATGTGTT
GGGCCAAGGCACTAGGACTTTTAGAAAGCTCCCAGGAGAT
TCCAATGCGCTTCTAGAATGTGGAGCCACAGGCCTATGGT
AACACATTTGGGTGGAGTGGCTTTTTCATGCGGAAATTGC
TGTATACAGTTGAAGCACTCTGCAAGGCAGATTGTTTAGA
TTTTTCTGATATTCTTAAGAATGAATCACAGGATGGATCA
GATTGTTTAACTACCTTGATGATGAACATTTACGTAAGAA
TAAAGTAGCTGACCCTGTCTTTTTCTAACCTGTGATGACA
ACGTATCCTAGAAGCAGGTGCAAGTTTTAGGAAAAAAAAT
CCTCAGCTTTTGTTCTGCTGCTTCTTGATTCCTGTCTCAC
AATTTAGGATGAATATGATGAGTTACTCTTCCCACTTTCC
TCTCTCAAATCCTTTTTTCTTTCTGGTACTTGATGTGCTA
TGTGATCTGGGGCAAGTTAATAGTCCTTTCTGAACTTCAG
TTTCCTTCACTGTCAAATAAAGATATCACTTCCACCTCAT
AGGTTTGCTATGAAAGTTAGATGAGAAAATGCAAGCAAAA
CATTTAACACATCGCTTAGAACACTGTAAACGTTCAATAA
ATGCTGGGTACTACCACACTTATAATTAGCCTTTGTGCTT
TTTTTAAAGTGATGTCAACTATTGAAATATCATCAGCATA
GTCTCACTCAGACTCATAGCTAGAGGATCTATGTTTCTAA
AGCCTTTGTTTTATGGGCAAATATCTACCCTGCTGTGAAC
AGAAGGGTTCTTTGAATGTAAGAAATAGTTCCATCCACAA
AGGAAGAAAAGAAATGTTACAGGAAAATGCAAGTATTTGA
TTATTACTGACTGGAACAGAACTTAGAAGACAGGCTCCTG
TCATTTCCTACTGGAGGAGACACACACAGTGATTAATTTC
CTTGCTTTTAAAAATCGGAAACCATGAAGATCAACAAGTT
AGAAATGTAATTAACAACTCCTGCTAGTTAACGCGTTGCC
GCAGGTGCTGTTGGTCTAGATAAAAAGGATTTGATTCTGT
AAGCTCCCTACTTTCTGCTACTGAAATGAATGCTTAGTGG
GTTTCACCATGAAAGAAAATGATACTGGCATAGACGGGGT
TTGCAATAACAATTACTTTTAACTAATGATGACAGAAGAA
GTGACAAGTCTGCTCTGTTGAACAGAGGCAGCCCCAGCCA
AATGAAAAAGAGAAAGGGAAAAAAGCCCAGCAGCGCAATA
TAACTTCACCATAGGTTGAAATAAGACAATCAGAAACAAA
GTTAGCCTCCCACCCAGCGAGGGTGGTTATACTAGCAAGG
CCTCCAATCTTGTTTAAGAGAAATAAAAATTGGAGGAATT
GTGGCAGAACCCTATTATAACCCTGGTCAGGGGACAAGGA
TAATACTCAGGCTACAGGTTTTTGTGTAGTAGTGAAAGGT
GCTCCACACATCACTTTAATCCACAATGTAACAGTGAACA
GGACCCACGTGCAGCAGGGGGCTTCTTCCCAGGGCTGTGC
TGAACCTTCGCTCAGCACCAGGCTTTGTTCTGAGGCTTGT
TAAAAGTTAGAACCCGCATCCTCTTGGGGAGGCAGGAAAT
ATTTAGGGCAGTAAGGTGGCAACTAATAGGTTTTCCCAAC
TATTGGAACTGGAGCGGTAATTTACAAGGAGGAAGCTGGG
TTTAGTGGTCAGGGTGATGGCTGACCTAGTTACAAAATAA
CACGGATTTGTTTTCATGCAGGCTCTGGCCCAGACAAAAT
TTACCTTTGCCTTAGAAAGAAAAAAAAAAAGTCACAAAGC
TTATGAATATAGGAGAGAAATATTTAGCCTGTGAAACAGT
GAACATTACATTTCGTTTCAGCCCCTGGGCACCTATATCC
GAATCTCCTCTTGTAGGCCCTGCACAATTTCTAATAATTA
AAGCTCGTCCAAAGAATGAATGTACGCACTTTTAAAATTC
CACATTTTCCTCTGGAAATGCTTGGTCTTAACTTTCGTGC
AAGGTCAGAATGACACTTCCTTGCTACTTTTATCTTTACT
TCTCTAATGCCTTTTGATTGAAAAGTCAAAAGCAAAAAAA
ACAACGAATGCCTTTCTAACTCATAAAGGAACTGATAATA
AAATAATATCGACCATTTCTTCCAGTTAAATGACAGATGT
TACTATTAGTACCTTGTAATGAATACCAATATTATTAGAG
TCCCCTATGCTTGCTGTTGCATAAAACTCACGTGATTAAA
TATCAAGGAAAATGACAATACCAAAGTAATATAAATTTAA
CTACTTGAAAACTTAAAATACTCCTAACAGTATTCCTCAC
TTCAACATTCTGTACATAAAACAGAAATAAACCATGGTAA
AAATTCCTTTATAGTCTAATGCTAATTGTGAGTTCCCAGA
ACATGGTCAGGTCTGCTGCAACAAAACATGAGTGTTAACT
ACCTGTCCAGACAGACCTGTTCTGAATCTTACTTACGGGA
AAATGTGTGTTTTTTGTCTGTTTGTTTGAGAGAGGGTCTT
GCTCTGTCACCTAGGATGGAGTACAGTGGCACAATCTTGG
CTCACTACAACCTCTGCCCCCCGGGTTCAAGAGATTCTCC
AGCCTCAGCCTCCAAGTAGCTGGGATTAATTACAGGCATG
AACCACCACGCCCAGCTAATTTCTGTATTTTTAGTAGAGA
GAGGGTTTCATCATGTTGGCCAGGCTGGTCTTGAACTCCT
GTCCTCAAGCCATCCGCCTGTCTTGGCCTCCCCAAGTGCT
GGGATTACAGGCATAAACCACCGCGCCTGGCCTGGAAAAT
GTTCTTTTTAATTACCTACAAAAGAATTTTAAGAGTCGAC
ATTCTCTCATCCCTTCAGTTTTATTTTCCTGCAAACAAAA
TATAAAAAATTGAATTACCAATTTCTTTAGGCAAATTACC
CCCAATTGTGGACTTTACCTTGAAAACTTAAACTGATCAG
ATATCATCTGAAGAGATTTAGCAGACGTTTTTCTTTCAAT
CCTTATTGATTCCATTTGTATTTCTCTGAATGAAGAACAT
TTTTTATACTATAAAACCTTGCACATGAGGCAGTAAGAAG
ACATGTTAATCTATCATAGCTAAGTAATTTATATTCAAAA
GTGTTATTTTCTAGGTACAAAAGTACTGTGCTACAGCCAT
ACTGGGAAATAATATTGTTGTTAAAAAAAAAAAATTTGAG
CGGCTGGGCGCTGTGGCTCATGCCTGTAAATCCCAGCACT
TTGGGAGGCCGAGGTGGGCGGATCACCTGAGGTCGGGAGT
TCAAGACCAGCCTGACCAACATGGAGAAACTCTGTCACTA
CTAAAATTACAAAATTAGCCAGGCATGGTAGCGCATGCCT
GTAATCCCAGCTACTCGGGAGGCTGAGGCAGGAGAATAGC
TTGAACTCAGGAGGCGGAGGTTGCAGTGAGCCAAGATCGC
GCAATTGCATTCCAGCCTGGGCAACAAGAGCAAAATTCTG
TCGCCCCCAAAAAAAGAGCTATTTGGGGAAATCTGCCCTG
CCTACATGAGAGTGGTAAATAAATATAAATATCAGGCAAA
ATGATTCGGCATCCAAATGGCCCACATGACCTGGAATTGA
GAGCAGAAAGCTACCCCTAGGACTGAGCTCTTTGAAGACA
CAGAAGTTAGGGAAATAGCACCTACTGAGCATGTTGTCTT
ACTCATCTCTGAAACTCCACAGTGAGAGCACAATGCTTGA
AAGAGTATGATGTTCAATAAATATAAATAGTAAATTATTG
CAAAATACAAACAAGTCGATAAATAAAATGAAAGATGTAT
GGGCTGAAGTAGTCAAGAAAAAGCTTTGGACCAGGCACGG
TGGCTCATGCCTATAATCCCAGCACTTTGGGAGGCCAAGG
GGTGGCTCACCTCAGGTTGCGAGTTCGAGACCAGCCTGGC
CAACATGGTGAAATCCCATCTCTATGAAAAAATAAAAAAC
TTAGCCAGGCATGGTGGCATGCACCTGTAATCCCAGCTAC
TAAGTAGGCTGAGGCGCGAGAATCACTTGGACCTGGGAGG
CGGAGGTTGCAATGAGCCAAGATCGTGCTATTGTGCTCCA
GCCTGGGTGACAGAGAGAGACTCTGTCTCAAAAAAATAAA
AAAGCAAAACAAAACAAAACAAAAAAACAGAAACAGAAAA
AGCTTTGGAAAGAGATGCAATTTGATCTGAATCTTTCTTG
AGTATAAACAAATGGAGGCTCTAAGGCCTTACCTAGGAAG
AAGGCAGAGGATAAGGAAGGAAATATTACAGAGAAAAGCA
TTCTAGATGACAAATGGACAACAGGAAGAATGAAGAATGA
CATTCCTCAGCTTTGCAAAGACCATCCAAATCGAACTTAG
AGTCTAAGTCAAAATGCAGTGAGGGATAATGCTGGATACG
ATGGGAGAGGCACTTAGCAAAGAATCTGTCCTGAAGAAAG
CAGGGAGTCAATGAAGAGTTCTGAGAGTATTTACAAGGAG
TCATTTCCAAGAATGAACAGTTGCAGATTAAGAGAGGTGA
TGAGGCCTATGCAAAGGGCCACTAGTAAGATAAGATGCAG
AAATGAGACTAATACATTTCACAAATATTTACTGCAGGAA
CAGAGGCCAGTCTTCTCGCTAAATCCTGGGGTTACAAAGA
TGAGTAAGACCTAATTCATGCATACAAAGAGGAAGTGTGA
TAAAGGAAGTTTGTATGAGGTGCTGTGGGAGCAAAGATGA
AGGGAACTAATCCAGCCTGCAGAAATCAGGACAGATTTCT
CAGAAGCAAAGGAGTGAGCCAGGCAAAGAGGGACACAGAC
AGGAGAATCAGCAAGGTGCATATATGTGTGTGCATGTGTG
TATTCATTACTATAAGCAATTTAGGATGACCAGAGTGAAA
ATAACACAGCAGAGCAAGCTGGACTCAGATATGGCTCCTG
AGGCTTGGCCTGAGGGTGTCCATCAGGAAGCCCTTACTCT
ACCATGGAATTCTATCAGGGGCAATCCTCAGATTCACAGA
CAGAGTAGATCAGGAAAGGTGGGCTTCTCTCTCTCTCTCT
GCACCTAGAAAATATTCAGTAGCTGAGTATCTTGTAAAGC
TGGAACACGTGCAGAAATCTGCAGAAATCAATTAAATATT
GGATGAAATAGATTTTTCCTAAATCCCTACTTCCTTGTTA
ACTTGAATGTTTTAAAGTTAAAAAAGAAAACAAAAAACAA
AACCCTAAACGTTTTTTTAGATTACTGTTTAAAATATTTA
CTCAGGTGGCCGGGCGTGGTGGCTCACGCCTGTAATCCCA
GCACTTTGGGAGGCCAAGGCGGGTGGATCACGAGGTCAGG
AGATCGAGACCATCCTGCTGCTAACACAGTGAAATGCCGT
CTCTACTAAAAATACAAAAAAATTAGCCAGGCCTGGTGGC
GGACACCTGTAGTCCCAGCTACTCAGGAGGCTGAGGCAGG
AGAATGGCATGAACCTGGGAGGTGGAGCTTGCAGCGAGCC
AAGATCGAGCACTCTAGCCTGGGCGACAGAGCAAAACTCT
GTCTCAAAAAAAATAAATAAATAAAATAAAATATTTACTC
AAGTTGTATGGATAGGCCATATTTCATTAACTTCTAAAAT
ATATCTACCCAGAGCTGCTGCTATTTTAACCAACATAGGG
ATGTTGCCAATTCATTGGACCTAAGTATTATCTTATCAAA
GCTCTCTCTTAGCTTGTGCCAGTCATGAGACAGGGTGTTG
TAGTTGTAGGGGTGGAAGCATGTGATGTCCTTCCTCATCC
ATCACAAGGGTCATGGCCAACACCCCTGGAAGAAAAGACA
GATTAACAAGATAAAAACATAACAAATTGATTTAGTCAAA
GTTTTTACGTGACACAAGATCCTTCAGAATGAGAGCCCAA
TAACTCAAGAACTCAAGGAAAACTGCCTGTTTATGCTTAG
GTTCAATGAAGAATGGACAAAAGGGTATGAGCTAATAATG
GTAATAGACTAATGGGCAGGGAAGGTCACAGAGTCTTTGC
TTCTGAGGCCCTTCCAACCCCCTTCAGTGGAGAGTGCTCT
GTATGCCAAAGGGCCAAACTTTGGGGTATCATTTTCTGAG
TCCCAACATGGTTAAACATTCTGGTTAACAGAATGTTCTT
CATGACATATATGGATGACCAGAAGAAATAAAAAGAACAT
AACCCGCAAACCTTCCTGCCTTTTATACAGCATCTGCTGA
AGCCTTACAAAGTCCAGGAACTGGGGGTAAAATAAAGATG
AACAAAAGCTGCTGGAAAATAAGCTCCACGGTGGTAGGGA
TTTTTGTTCCTTTTCTTTGGAGTTGTTTTCCAGAACTATA
GAACCCACTAAGTGTCCATAAATACAAATGTTTTTGAATG
AGTTAAAAAACAGAATTCCTACCCTTAGGGAGTATACTAT
TGGCTCATAATTAAATGTGTCTTATTGTTGAGGTTTTAAG
AACATATGAGGTTATCGCTGTGAACAGCAACTGTCACTGT
ACCACAGATTCATGGAATTGACAGAGAAGAGATTTTTCAG
GTGGCAAATGAGCAAATGTTTCCTACCCAAACATCACCAG
AGTAAGAAAAATCACCATCTCATCAAAAATATGAGTCAGT
ACCTACATCCCTGAAGAGTCTTTCTTGGTACCCATAGATT
AAAGAGAACCCAGATTTCAACATAACTCCTTCCAAGTGCC
AAGACATAAAATCCTTGAGATTTTTATCTGGCTCTAATAA
AAACCTGTATCTTTTTGGACAGCCAGATTATCTTATCACG
TCCCTCCCCCAGCATATGTTCAGGTCTTCAAGCCCTGTGT
GAATTTCACTTCTCTAGCAAGTTGTCCTTGTTTCTCTTCT
CCTCCACGGTGACTCTGTGTCCCCTGGGCACCAACACACC
CTGTGCATCACAGAGCACTCGCTAAGACACAACTGTGTCT
TTGTTGTTACAGTGTGCATTCATTTTTATCTCTAGGGACT
ATAAACTTGCCAAAGACAAGCACTTATGAATTCTCAGATC
CACTTTTTCTATAAAAGCTAACCCAATCCATTTTAATAAT
ATACATGCAATATTTCTACCTAGTCATCTGAAACTTTCCA
CTTCATGTACAAGAGTCACTAGATTTTATGTTAATAAATT
GACACAAGGAGTCCCATACTATTTTTAATTTTTTGATTGA
AGAAGAATCTGAGAGACACAGCTGGATTCTCAGCGAATGT
ATGGACTAGAAAGATAAGTTGTTTCCTGAACCTTCAAGAC
TTTTTTGTATTATTTTCCTGCTAAATTGCATATTTCTGTC
CTTCAGAGAAGTCTTGAAGAGATCTGATTTCCTTCTGTTC
TATTGTGTTGGTGTGAACGCCTTTGCAATTGAATAGGAAG
CCGCGGAGGGTGGCAGGAACAAGTCAGCAGAAGTTACACA
AAGTGAGGTGTGTGCTTTGTGACTGGTTAGAGCTCTAATG
AGGCCAAGGTCATGGGTTCAACCCCTGAAAAGGCAGGTAC
TTCAGTTAATTCCCTGCCAAAGGACTGCACCCTAAACTAC
TGCAGATTTCCTAGAAATCCAAAGAAGTGAACGTTGGGGA
TGTGGGTGGGCTAACAATGCAACTTCCTGAGAGGCAAAGG
AGACCTCAAAATGCCCTGCCTCCCCCAATGTCAGAACAGG
CCACTCATCAGGAGGAAGGGGCCAGTGCAGGGGCCCCTGC
CCTGACACAGCTACAGAAAAACGCTGAATGAGCAGGAGGA
TCAGAAGAGAGCTCAAGGTCTGAATCTGCCAAGTACAATC
AGGGTGCCTTGTTCTAGGTGTGTCTAGTTCCCGAGTGATC
ATCAGGACACACATACACATGTATTCAAAGATACACCACC
AAACCCACAGAGGAGCTGCCTGTGAGAAGAGCCAGAAACG
AGAGGGGACATTCTGAAAAACCAAACTTGCCTTGCACATA
CCAGATAAAAGCATGCCTTGAACTCAGAAGTATGATTACC
TCAACTGTACATCTGAGGTCCAAAAAAAGATGTGTATGGA
TGGGGGGGGCGTGAATTTAGTTATTCATGACTCCAGGAAG
ATAAAGCATGCTTGTAATTATTGATGGCTTCCTATCGAGG
ACAGAAATAAAGTGGCATAAAATAGTAATTATTTCATATT
TTTAGACTGACAGGGAAAAGAGGAGGGAATATTAACCTAA
GTTCAAAGCAGTAAGCCTAAAACACCCAAATACAGTAGAA
ACTTCCTTTGCAATTCTCTCACTATATCAAATCCTAAAAG
AGACAATTTTGCTGTCCTGAATTCTCACGAATTCTGAGCT
CTCCTCAAGACCAGGTTCCTGCCAAACTATAGCAGTAAGC
CCTGGATCTTCTCAAAGAAATTTAACATAGTTTTACAAGA
ACCTTCTTACAGGTGGTGTGCAACTTGCCTGTTCTACAGG
AGTACCAACCAGGGGCCTCCTCCTATCGCTGCACCATAAA
TTCCATTTCCACAACTCAGCGATTTAACTTCTGTAGAGAG
CGAGCCTGAAGAATGGATTTGCTTAAGGAGGAAAAGAAAA
AAAAAAAGGCTATTGGCTGATGCTGCCCTATCACACGGCA
CAGAAACAAACTCTTTCTCTTTTTTACTATACTCTAAGTT
CTAGGGTACATGTGCACAACGAAACTCTTTATATGTAGGT
ATGAAGGCTGAGATGACTAACTCTGGTTTAGTCCTAGCGT
AATATTAAAAATATTCCAAGCCCACAAAAGGACCAAAGCC
TCGTGATCTTTTTATGTTTTATTACATAATAATTCATACA
TATAAAAGAATATGTGTAGCTCTTATGCAAATTTCAAAGC
ATTATAATCTAAGCCCATATCAGCATAAGATATAGATCTA
AAGTGGCTGAATAATTCTTTAAAACTTAAAACAATCAGTT
AAACAATGCATTCGTTTGTTAAATTGTTGGGCAATTATAA
ATTGTGTTCAATCAAGGAGATATCAGAGATGGATTAAGTC
CCCAGTCTCCAGGGAACCACACAGTAGTAAAGTAGGGTTA
AGTGCCCAGGTGAACCACACAGTAGGTTCAGGCCAAAGGG
GGCACAGGAAGATCACACAAGGAACATGGGGATTTGGCTC
CATCCTTGAAGGTTACGGAGTCCAGCCTTTAAAAGGCACT
CAATAAATATTTGACAAAAAAGGTATGAAATTCAGAGAAA
CTGCTTAACTTCTGTAACACTCAGTTTCTATGTAAAATGG
AATAAGGCCCTGTGTATCCCAGCCATCCTTGGAAGGATCA
AAATAAGAATGTATCTGGAAATGCTTTATGGGCTGCAAAG
AGCAATATGATTTAAAGAAATGCCATTTTATACAGGTTCT
TCAGATTTTTTTTGATTGAGAGGATTCTGTGCAATTGCTT
TGGGGAGGGAAAGGTGTTAGATGGTGGTTTTAACTCACCA
GGGTTTGAATTTCACTTCAGGATATCCTGCTGTTATTCTG
TCTCTTTCATCTGAAATCGGTTCCAAACGTGCAGCTTGGT
CACTGAGTCCCCATAAGCTATAACAGAAATTATGTTCCCC
GCATATGAAAAATAACGTGAGTTACAGCACCTGGCGCATT
TGAAGTCTTAAAGGCCGGCTCCTTGCTGCAGCTGAAACAA
TTGTGCTGAAAGTAAAAGGCAGAAAGGAGCCCTGATATCC
TTGCAATGTGGAAAATTCTGTTTCCTTCCATTTCTCTCTA
TAAATATTTGTTTAATCTTATTAAAAGAATATTAAAGTGC
CTAAGCACTTTGGAGTGAGAAAAGGCTCTTTTTTGAAGGT
TTACCTGTGTAGGTATGTTATATTATTTCCATTAGGTTTT
GAAAAATCCTGAAAACTGACCCCAGACGCCCATCATTAAT
TCTGGGGAACCCAAGGTTGAGAAGTGCTGGTTGTGGCTAT
GGGTCAACAGGCCATCTTTTTTTTTTGAGACATAGTCTAA
CTGTCGCCCAGGCTGGAGTACAGTGGCAAAATCTCAGCTC
GCCACAACCTCCACCTCCCGGGTTCAAGCGATTCTCCTGC
CTCAGCCTCCCGAGGAACTGAGATTATAGGCGCCTGCCAC
TATGCCCAGTTAATTTTTGTATTTTTAGTAGAGATGAGGT
TTTACCACGTTGGCCAGGCTGCTCTCAAACTCCTGACCTC
AGGTGATCTGCCCACCTCGGTTTCCCAAAGTGCTGGGATT
ACAGGTGTGAGTCACCGCGCCCAGCCAATAGGCCAGTTTA
ATGGTGATTCCACTGGTCAACAATTTCCAGTATTTCATTC
CCAGTATCCACCCCTCCCCATAACTCCATAAAACGCCCCT
AAAATTGTAATATTTTATCACACAATTTAATTAAGTTAGA
AACATTTAGCCAGCAGAGTTCATCAAACAAGTATAAGAGA
TCAGGCCAGGCGTGGTGGTTCATGCCTGTAATCCCTGCAC
TTTGGGAGGCCGAGGCAGGCAGATCACCTGAGGTCAGGAG
TTCAAGACCAGCCTGGCCAACATGGTGAAACACCATTTCT
ACCAAAAATACAAAAATTAGCCATGCATGGTGGTACATGC
CTGTAATCCCAGCTACTCGCGAGGCTGAGGCAGGAGACTC
ACTTGAACCTGAGAGGCGGAGACTGTGCCATTGCACTCTA
GCCTGGGTGACAGAGTGAGACTCTATCTCAAAAAAAAAAA
AAAAAGAGAGAGATCAGGGTGTGATTCTGATGGCTCACTG
TGTGCTAGGGTTGTACCGAGTACCTAACTTTCTTCACTCT
GTCATTTAATTCTCAAGCTGAGCTTGGTAGGGTGGGTGTT
CGTATGCTTTTATTTATTTATTTATTTATTTTTTTGAGAC
GGAGTCTCGCTCTGTTGCCCAGGCTGGAGTGTAGTGGCCG
GATCTCAGCTCACTGCAAGCCCCGCCTCCCGGGTTTACGC
CATTCTCCTGCCTCAGCCTCCCGAGTAGCTGGGACTACAG
ACGCCCCGCCACCTCGCCCGGCTCGTTTTTTGTATTTTTT
AGTAGAGACGGGGTTTCACTGTGTTAGCCAGGATGGTCTC
GATCTCCTGACCTCGTGATCCACCCGTCTCGGCCTCCCAA
AGTGCTGGGATTACAGGCTTGAGCCACCGCGCCCGGCCCT
TATGCTTTTATTTTTTTGAGATGGAGGCAAGAGTGCAGTG
GCGTGATCTCAGCTCACTGCAACCTCTGCCTCCTGGGTTC
CTAAGTTCAAGCCATTCTCATGCCTCAGCCTCCCAAGTAG
TTGGGACTATATCACACCCGGCTAATTTTTGTATTTTCAG
TGGAGACAGGGTTTCACTGTGTTGGCCAGGCTGGTCTCAA
ACTCCTGACCTCGAGTGATCCATCCGCCTCAGCTTCCCAA
AGTGTTGGGATTACAGGCGTGAGCCACCATGCCCAGCCCG
CACTTTTTTATTTTTATTTTTTTAAGAGACAGGGTCTCAC
TTTGTCTCCCAGGCCGGAGTAAGTGATATGGCTCACTGCA
GCATCAACCTCCTGACTCAGGGGATCCTCCCACCTCAGCC
TACCCAAGTGTAGCTAGGACTACAGGCCTGGGCTACCACA
GCTGGCTAAACTAAATACTTTTTTTTTTGTAGAGAATGAG
GTCTTGCTACATTGCCCAGGCAGGTCTCAAAATCCTGGCT
TCAAGCGATCCTCCCACCTCAGCCTACCAAGTGCTGGGAT
TAATGGCACTAGCATTAGTATGCACATTTTACAGATAAGG
GAACCTGGGAGTTCAGAGAGGTTAAGTGATAACTGGCCTA
AAGACAAACCATCAGGAAAGAATGAAACCAGAATTCAAAC
CCAATCCACCTGCCACAAAGTCCCTGCTTTGCGGTTTCTA
CTGAAATAAGGTCATGCACTAACAACATTTCAGTCAATGA
CAGACCACGTGAACAAAGGTGGTCCTATAAGATTGTAATA
CTATATTCTCACTGTGCCTTTTCTATGTTTAGATATGTTT
GGATACACAAATACTTACCATTGTGTTACAATTGCCTACA
GTATTCAGTACAGTAACATGCTGTACAGGTTTGTAACCTA
GGAGCAATAGGCTACACCATACAGCCTAGGTGAATAGAAG
ACTCTCTCATGTAGCTTTGTGTAAGTACACTCTAGCATGC
TGGCACAAGGACCAAACTGCTTTACTAAGGCAGTTCTTGG
AATATATCCCTGTCATTAAGTTATGCATTAATGTACAGGA
AATCTCGAAATACTGAAAGGCGGAAAGTGAAAACAGCATT
TCCTTACCTAACATACAGATTGCTGAATTTTGTATTCTTT
AATGGAACTATTTACAGGAAATCTGTTGTATGTATGTTTT
AGTCTTACCACATATTTTATAAAACTACATCTAAAAAAGA
AGGGGAACCCCTTTATTAGAGCACACATTCAATTTTTTTA
AATTCAGAAAACATAATGATTTAAATCCATCTGAAGCCAC
TTCTCCCCGGAGACAACTCTGAAAGCATTCTGAGGAGAGC
CAGAGTCACAGCAGCCCTGGGGACAAGGTCCCCTTCTCAT
GCACAGCTTCAGGCAGCCAGAACCAGGGCTAGTTCAGAGA
ACTTCAGGAAAACAGCATTAGGATTTCATGGCCCTTAATA
CTGATAAAGATCAACTAAAAATTATTCTGCTGGTTTGATA
AAACAAGAGGAAAGCTAAGATGAATACACTAGGGAATAAA
TCTGGGGGACATGAGAAAAAAGTCTTTATAACTGCTGAAG
CAGGACACCTTAATCACAGAGTTTGGCTCATGTAAACAAT
TTAATTTTTAAAACAACTAATCTAAGCCAGACATGACCGA
AATTCACTGAAACTGGGTTCTAACAGCTCTATTCCAAGGA
GGCTAAATGGGCTTTCCTGGTTCCCCCCTACACTCAGAAG
AAACAAGGAAATGACAATAATCTCACCCTTAAATAACCCA
TGAGCCAAGAGAACAAAATATCAAAAGGGATACATCTGCC
TACCTAAGGAACGGCACACAGAACAAATATTTAAATGGAA
CCCTGTCTCTTTCTGAGACAAATCACACTGGGTGTTAAAA
CATGTCTAGGCCGGGTGCGGTGGCTCATGCCTGTAACCCT
AGCACTTCGGGAGGCCGAGGCGGGCAGATCACTTGAGGTC
AGGAGTTCGAGACCAGCCTGGCCAACATGATGAAACCCTG
TCTCTACTAGAAATACAAAAATTAGCCGGAAATTGCTTGA
ACCCGGGAGGCGGAGGTTGCAGTGAGCCAAGATCGTGCCA
CTGCACTCCAGTTTGGGCAACAGAGCGAGATGAGACTCTG
TCTCAAAAAAAAAAAAAAAGTCTAAAACTCAGTTTAAAAC
ACAACATACTTGGCTGGGTGCGGGGGCTCACGTCTGTAAT
CCCAGCAGTTTGGGAGGCTGGGAGTTTGAGACCAGCCTGA
CCAACATGGAAAACCCCCATCTCTACTAAAAATAGAAAAT
TAGCCGGGCATAGTGACGCAATCCTGTAATCCCAGCTACT
CGGGAGACTGAGGCATGAAAATTGCTTGAACCCAGGAGGC
AGAGGTTGCGGTGAGCTGAGATCACGCCATCGCACTCCAG
TCTGGGCAACAAGAGCGAAACTCTGCTTCAAAACAAACAA
ACATATCTATATATCTGGGGGGGGAAAAATGCCAAAAAAC
GGTGATAAATGGCCAAAATATGTATGTGTGCGTTTATGTG
TATATGTGTGTATAAAGTGTATCTGAGAAGTCTGATAGGG
ACAGCTTTCAAGTGGAAGAAATTTATATAATATTATTAGG
AGCTGCCTTCTAGCAGCTCAGGCAAGATACGCATCTTCTC
CAGTGGCACCCACCAGACTGAGAAACGTGATACAAATTAA
AAACTCCTCAAAGCAAACCTTTGTCTGAATTGCCCTGACC
ATAAGAATCCCATTCTGTTGAGACTTAAGACATTTTCCAT
TATTTCTCAATTTGTAGAATATACTTATTCCTACCTAAAG
AAATAACTTTTCTTTCCTTCAAAAAAAGTTAGATCCTGAT
ACAATTAATATGACATGGAAATTCTTGGTAGTTCATTTAT
CTTAAGCAATACTGTTTACGTTAAACTTCTGGCAAAAGAA
AGGATAAGGGGTGTGTGGGGCTGAGGCAGGCAGCAGATTT
TGACCTGTATGTATGAACATTTGCAGAATTCTACTCCAAT
ACTTTGAGGCCCTATGGAGGAAAATACATGTTCCCCTGAT
ACATCTGGACAGACTGATTTGTCCTAGGTCATACACGAAT
TGTAGACAGAGGAACTGATGCTGAATCTATCAGATGATCT
AACCACTAATACTAAACGATTCACATTTCATAGAAATCAT
AAAGTAGGGTACAAAGATATTTCTAATTGTGTAAGTATCA
TGGCTATCATTTCTTTTGTATTATTTTAATTGATTTCAAA
AAATTCTTTGGGGAAACAGAGAGGAAATAAACTATAGGTA
CTGACAGAAGTTCAGGGAAATCAAACAGAGAAGGGGTTTG
CAAGTCGTAATAACACCCTATTGCAAGTTGCAGCCCTGGT
GAGGGACCCAAGGCAATAGTGAATAACACTAATAAATGTC
AATCAGAAAAATGCAGCAACAAAAAAGGCAGCAAACTGTC
ACATATGGCAGAATAATCCAGGCTGAATGCTTTGTGAAGT
TGCATCTCACCATCCACTAACGTTCTAAGGTTGGGAGTAT
GCGTAGTAGAAACAATTAGGAGACTTACGGCTAAACAGAA
GCATCTCTCAGTTCTTCTAATCCCTTCTAAACCCAGAGGG
ATTTGATCTTTCATTCACTGGGGGCCAGGAATGGCAACTA
CCCATATAAAGTAAGCACCTACTATGTGCCTGGCATCCAT
GGTCTTAGGTGATGGCTTCCAGGAATTGCCAGGATCCCTG
ATGGAGGCTCCTTCTGTGCTGCCTGACCTGCTTTGCTCCT
GCCACTGCAGACACCCACGCTGCTGCAGACTCCGAGCCAC
AGCAAGGCTCAGAAGATCAAGGGACCAGTCACAGCAGCCT
TTTTAACTTTGGGAAAACCCAATGCTCACTTCACTCAAAC
GTTGCAAAGTGGTGCCATGACCCTTTAGCTCTTGGCTCAC
CAATTCAAAGAGCCACATCACATACAGCCCTTAAGCTGCC
CACGGCATGATTCCGTGTCTAGTTCCTTTCCAGGTCCCCC
CAAGCGGAAGACAGTTCTGGCAGGGAGTCTGGGCAAGATT
ACTACAATATTTAGCCTTTGTCCCTTCTTTTGCTACGTCT
TATTGTAGAATAAGGCATACAGGTCTGAGAGATTGAGTAT
GCTGGACCTGAGACCTGTACTCAAAAGGTCCCTGCAGGAC
TGCAGGTCAGCTTAATCCAGCCCAGGAATCTCCATTTCAA
AGATGAAGAAACTGAGGTTCAAAGAAAGCAAAACATGGTC
TCTACTCAGAGTACTGGAAGGCCTGATATAAACTTAACCC
CAAAGCCATGCCTCCTGCCTTAGTAAATTTACTGAGCACC
TAACCAGTGAGAAATAGGTAGAAGTGAATGAGGCTAGATT
TCATTCCCTTCACTACTGGTGTGAATGGATAAAGGTAACC
CCACTTTCTCTCTGGGCTTTAGTTTTCTCATCTATTAAGT
GAAAGACAGGATCGAATTGGTGATTTCTAATGTGCCTTTC
AGCTCTGAAACTCTCATAAGAGTTGAGGATATAATTATAT
GTGTTGGTGTGTGCAAATGTATATGCATCATATAAACAAA
CACAGACACAAATATACATATGGTATCTTACAATTAAATA
CCATTAGCAACCACACATCTTGCCCAATCCCTTACTGCGA
CCATGTCTTCCTAATCCCAAACCAAAACTGGACACTGCAA
CTCATCGTTGCAGCGCCTCAGAATCCAGGGCGTGTGGTCA
GTGCTTACTGGCGTCCCTCCAAACACCCATGTAAGCGTAC
TTTAACACGTAAACGTACTTTACAAGACATATAAGTCATT
AAATTCCTTGGGAGAAACGGCCAATTTGAGGCAGGGCTGG
CCTGTGGGGAACAGAACACACCGCAGGAAGCATAAGTTAA
AGGTGACAGCCCGTGGCTGCCCAAATTTGGGGCTCCGCTG
CCAATGCACCGGGAGGGCAGTGAGTGTCCAGGCTTGGAAC
AAGCCTGGCTCGGAGCCCACATTTGAAGGCAGGAACCTGC
ACTCCCGAGTTTGCGCATCCTGCGTGAGCAACTCTGAAAA
CGTGCAGCGCAGGGCGTGCAGCAGGCACCGGTCCTAGTTC
CTCTCGCACGTGGTGCCTGGCGTGAGGCTGCAGCGCGGGG
CCTCCTCCCCTCCCCGCCCCCCACCCCGCCTCAGAGGCCG
GCGCTAGGACCTCGCGAGCCGCACGCACTTCCTGGCGCCG
CGATCCAAGCCTCCCGCTCGGCTCCCCCAGCTCCCGCCCG
CCGCCGCCCTACCTGGCGAAGCAGTACTCGCAGTGGTTGC
CCCGCTCGTTGACCGTGAGCACGTAGGCATAGGCCGGGCA
GGAGAACAGCAAGTCCCCCACCTGGAAGGGCTGCAGAGCC
CGCAGCCCCCGGCCCTTGCCCGGGCTGCAGAAGCGCTCCA
GGCCGCCGAGGCCCTCGGCCCTCATGGTGGCGGCGGGGCG
CGGGCGCCGGCTGTGCCCGAGCTGCGGCTCCTGGCGAGCT
GTTATTGGAGACGCGTCACCCAGAGCTGCGGGGGGCGGGG
TGGGAGCCGCCCGGCGGACGCGGCGGCGGCGGCTCCCGCT
CCCCGGAAGGGACGGCGGCCCCGCCCGGGCCTCGCGCGGC
CCCGCCCCGCGCCGGGACCCTCGGCGGCCGCCCCGCGCGC
TCCGGCCCGTTTCCGGTGTGGCCGCGACAAAGAACCGCAG
CCCCTGTGGCTTCTGCGAGGAGGGCGTGAGGCGTGTGCGC
CTCCGCGGCGTCTCCACGGAGCAAGCGGGACGCGCCCTCC
TCCTCGGTGGGAGGGGGGTCACCTGCGCGGAGCAGGTATC
CGAGGGCCACCCCTAGACAGTCAGCCTGGCCCGAAGGATG
ACCAGCACCCGGTAAATAGAAGGAGGCGAAGCCGACTCCC
AAACCCTACGTTCACTTGCCCTTGTAAAGACCCTAGTGGC
AGTAATCGGGGAACGCCAAGGAGAAAGCGGCAGAGGGGAA
ACCACAGTAGAGAAGTTTGGTGTGCAGAGGGTTGACGTGT
GCTTTTCCAAGGTTAGAGGTTTTTAAACCTTGTGGCTCTA
ATGAGAACGTAGTTTGCCCTCTGCTCCTCTAGTAGAATTA
CGTGGACGGAAGAGGAAATGCACTGGCCAGCCCAGCTCAC
CAAGTCTCTGCATGCTGCAAACGATGCAGAGGAAGCCAGA
GATAACCTTGCCTTCAAGGAATTTAGGCTGTTGGGGGATA
ATGCGATGCTGTGGCCAGTGTCCAGGACACTGCGCTAGAG
TTTGCAGTGGTTTTAATATGCTTGACCACCCACCAACTGT
GATCTTAGAAAAGTTACTTGGGTTAAGAGTCAGAGGATTT
AAAGCCCACAAAGCCTGAAACGTAAGTCCTGTACACATGC
ACGCTATTACTTTTCATATGAGAAAGGAAAATATAATCCG
TGTTCCACATGATTATGTAAAGACTGGAACTGATGTACAT
GCAGTAAAGACTAAAATTGTGACGAGATCATTTAGCAGAA
AACACTACTTCAAACTAGAACCTCAAACAGTTACCTCTGT
AAGTTCAGGACTGGTTTAGCAAGGGGAAAGGATGAATATG
ATTGGAGATGTAAAATCAGTGGAATTTTTGGCATTTCAGT
AAAATGGCTTTATCAGCTGAGTGTGGTGGCTCAGCCCTGT
AATCCCAACACTGTGGGAGGCCAAGGTGGGAGGATCACTT
AAGCCCAGGAATTGGAGAGTTGGAGACCAGCTTGGGCAAC
ATAAAGACCCTATCTCTATGGGAAATTAACTACCTCTCAA
GTGGTGCTGAGGTAGGAGGATTGCTTGAGCCTGAGAAGTC
AAGGCTGCAGTGAGCTGTGATGACTCCATCATACTCCAGC
CTGGGTGACAGAGCAAGACCTTGTCTCAAAACAACAAAGT
CCTTACTAGTGGCCAACTAAATAAGCCTGTAACCCCTCTT
CAAGTAAAGGACATTATGATAGTATTTTTATTTATGCATT
TTAAGAAACATCGACTATGACCAGCCACTGGGATAGAAAG
ATGGACAAAATCGGCCAGCTGCAGTGGCTCACGCCTATAA
TCCCAGCACTTTGGGAGGCGGAGGTGGGCAGATCACCTGA
GGTTGGGAGTTCAAGACCAGCCTGACCAACATGGAGGAAC
CCCATCACTACTAAAAATACGAAATTAGCCAGGCGTGGTG
GCGCATGCCTGTAATCCCAGCTACTCTGGAGGCTGAGGCA
GGAGAATCACTTGAACCCGGGAGGCAGAGGTTGCAGTGAG
CCAAGATTGCACCATTGCACTCCAGCCTGGGCAACGAGAG
CGAAACTCTGTCTCAAAAAAATAATAATAATAAAGAAAGA
TGTACAAAACGTAGTCCTAGGTCCTTGCATTGGCACATTC
AAGTTTGGTAATACTCTCCATTAGTTATTGAGTATTGTTG
ACCAGGCATCATGCTCCATCATTAAACACATTACCTCGTT
TATCTTTACAACAGCCTAATGAGTTAGGTATCATACCCCT
CATCCCCCAGATTAGGAAGGAAACTAAGACCCAGAAGGAA
TGATTTTCAAGGCCACACAATAAATTGCAGAATTTGGTTT
CCAAGTCAGTCTGAATTCAAGGTCCATGCTCTTAAACACA
GTGTTTTGCTGCAAACACACACAGTTCACTGGGATAAGTG
CAGTTATGGTGACTTGTACAAAATGTTCTGTGGTAGTAGA
GGCAGGGAGTGACAGATTTAGCCTACTAAATAGTCAAGAC
AGGCATCACGTTCAAGTAACAGAGCTAAGACTGAAGGATG
GACAGGATTTTGCAAGTGGAGGTGGGGAGAAGAATTTTCT
GGGCAGAGAGAACTGCATACAAAGACAGAAGACCCTGAAA
GGACAGAGCTTGTAGTTGGGGCCCCCTGAGCATCTGGAAG
AAGACAGGCAATGAGGCAGGAGCAGCTGAAGAGCATCTTC
TCCAGAGGTGAGTTTTGTTCCAGAGGCCATGGGAGAGCCA
GTGAAAGTGTTTAAGCGAGGGGTGGCACATTGAGTCCAGT
GTTTTAGACTGATCTGCCAGCAGCATTGTGGGCTGGCTGG
GGTGCCAACATTCAGCACTTCATAACTGTTTACATGTATG
TAAATAGCCTTGGCACATGAGAGCACTGACAGTTTGCATT
TGTCTGTGTGATGACCTGATTAGTGTTTACATCCTCCACC
AGACTACAAGCTCCATGAGGGCAGGGAATGAGTCTGTTTT
TGTTACCCTTACATCACTAACTCTTACCACTACTCCTGGA
ACACAGAGAGAATGCAAAAAATATTTGAAAGTTGAATAAA
TGTCATGGAATCTCATTCTGATTTCTGAGGGCTCTAACCA
GCAAAAAGATGAAAAGACTGACATAGAAGTAAGCAATTAC
AATACAGTAGATAATTTACTGTTTCAAGGATTAATGGTGC
AAAGTAATCTACCTATTTTCTTTTTTGATTGCAAGAAACT
TTTTCCACTTTAATTGGGAAAGATTTCCACAGCTGAGAAA
AAAGCAATTACACAGCTACTGAATTGTCTTTCCAGATGAG
TGCTGGCTTATTCTTGAGGGTGGAGGTGACTCTGATTTGA
GAACACTGGAAAAGAAGCTGCCTTATTTCAGAAAAATCCC
TGCGATGATCTTAAATGACTCGAGATGGGGAAATGGTCAC
TGAAGCAGTAGCCATGAATTTAGGAGCTTAAATTACGAAG
AAAATTGTGTTTAAAATAAATGGCCAAAGAATGGCAATAA
ACCAGCCCGGGGAGACTGATGACAGCGCTCTTCATGAAGC
CCATACTTGTCACTCTGCCACTCTAATCTCACATTCCGTG
AAAGAAGTATTCGAGCAGCCAGGGCCCATCCACTTTTCCT
ATGCCCTCTGCTCCATGACGTAAGAAGTACGGAGTTTGAA
GGGAGTTTTTTGGTTACTTTGCCTCACCAAAACTCAGGAG
AAGTGGTACAAGGATGAAAACTCCTTTGCTTAATTTCTCT
AACCTAGAAGTTAATGTAATTTATGAGTGAAAGATCCTTC
CAACCACAGATTAGCACATGAAAGAAATAGCTCTGGCCTA
GGGAAATGAAGCCTTAGCAAAGAAGGTATCCCAATGAACG
TGAGCAAAGGGCCTAGATGCTGTATAGCTCTGCGTCTACG
TCTACATGTCACTTATTGAGGACATACTACGTACTTACAC
TGTGATAGACCCTAGTCATACCAAGGTGTAAAGACAAACA
TACATGTAAACAGTTATGAAGTGCTGAATGTTGGCACTCA
TAGATACTAGATTCCAATCCCTGGAACCTACAAATGGCTT
CAAAGGGTCTTGCAAATGTGTTTTAAGGATCTTGAGAGAG
TGAGAGTATCCTGGAATATCCAGGTGGGTCCTCTGTCCTG
TCACAAGTTTTCGTATGAGAGAGGCAGAAGGAAATTTGAC
ACAGACAGGAGAGGAGGCAGCAATGTGACTATGGAGGCAA
CGATGAGAGTGATACAGTGATGGGTCAAGGAACGCTGGCA
GCCTCCAGAGCTGGAAGAGGCAAGGAACACCTTTCCCCTA
GAGCCTCGGGAGGGAGTGTGGCCTTGCCAATATCCTCATT
TCAGCCTGTTAATCTAATATCAGACTTCTGGCCTGTAGAA
CTATGAGAGAATAAATTTCTGTTGTTTTAAGCCACCTGTT
TTGTGGTAATTTGTCATAGCAGCCAGAGGGAGGTAATAAA
ATTATAATCCAATAAAATTTTAATAGGGGGCTGAACAAAG
TGCAGTAGGAAGGCTTCACAGAGAATCTGACATTTTAGCT
TCCAGAAGGAAGAGGAGTGATTGACCAAGGGAAAGCAAGT
CTCCCAAAATGGGCTTAAGACTAACAGTGCAGGGCTTGGC
ATGGTGGCTCCTACCTATAATCCCAGCAGTTTAGGAGGCC
GAGGTGGGTGGATCACTCAAGCCCAAGAGTTTGAGACCAG
CCTGGGCAAAATGGTGAAACCCCATCTCTACAACAACAAC
AACTGGGCATGGTGGCATGTGCCTGTATTCCCAGCTAATC
AGGAGGCTGAGAAAGGAGGATCACCTGAGCCTGGGAGGTG
GAGGTTTCAGTGAGCTTTGATCATGCCACTGCACAGCAGC
CTGGGCAACGGAGCTAAGCCCTGTCTCAAAAATAAAAAAT
AGGCTGGGCATGGTGCCTCACGCCTGTAATCTCAGCACTT
TGGGAGGCCGAGGCAGGCGGATCACAAGGTCAGGAGATTA
AGACCATCCTGGTCAACACGGTGAAATCTCGTCACTACTA
AAAATACAAAAAAATTAGCCAAGCATGGTGGCATGTCCCT
GTAATCCCAGCTACTCGGGAGGCTGAGGCAGGAGAATAGC
TTGAAACCAGGAGGCAGAGGTTGCAGTGATCCTAGATTGT
GCTGTTGCACGCCAGCCTAGTGACAGAGTGAGACTCTGTC
TCGATAAGTAAATAATAAAGACCACAGTTCAAATTCACTG
GGGTAGGAGAGACTTTGACAGTCCAGCGTACAATTTTTCT
TGGACTTAATGAATGTTTCCATAGCTCTCACTGTGTACCA
GGTGTACCTTTAAAATATATTCTCATATAATCCTCCTAAT
GACATTCCATAGAGGAGAACACCGAATTGAGAGGTGAAGC
CAGCTGGACTAACTGGGTCAAGTGGGGACTTGGAGAACTT
TTCTGTCTAGCTAGAGGATTGTAAATGCACCAATCAGCAC
TCTGTAAAAACACACCAATCAGCGCTCTGTGTCTAGCTAA
AGAATTGTAAATGCACCAATCAGCACTCTGTAAAAATGCA
CCAATCAGTGCTCTGTGTCTAACTAAATGATTGCAAACAC
ACCAATCTGCACTCTGTAAAATGGACCAATCAGTACTCTG
TAAAAGGGACCAGTCAGCAGGATGTGGGGGGCCCAAATAA
GGGAATAGAAGCTGGCCATCCCAGCCAGCAGCAGCAAGCC
CCTCGGGTGCCCTTCCACGCTGTGGAAGCTTTGTTCTTTC
ACTCTTCACAATAAATCTTGCGGCTGCTCACTCTTTGGGT
CTGCACTACATTTAAGAGCTGTAACACTCACTGCAAAGGT
GTGCGGCTTCATCCCTGAAGTCAGCGAGACCAAGAACCAC
CAGAAGGAAGAAACTCTGGACACATCTGAACATCTGAGGG
AACAAACTCCGGACACACCATCTTTAAGAACTGTAACACT
CACCACGCGGGTCCACGGCTTCATTCTTGAAGTCAGCGAG
ACCAAGAACCCACCAGAAGGAATACATTCCAGACACAGAG
TCACAGAAGTGACATGCATGAACAAGCTGTCTAGCAATGA
ATCCAGGCCAGAGCTGCCTCTCTGTTCAGCCAGCGCTACA
GCTTTCCTTAGAGTACTTGGGGTAAAGGTAGGTGGGCGGG
AGTGGGCCCCATCATGAAACTCATGAACCTAGGAGCTGGA
CAGCACTGTGTAGGCACTGTGAGTCAGAAGAATTTTGGCT
GACATGATGCGAGTTTTGCTGTAGAAAGTTCATTTTGTAG
CTAAATAGAGAATACACTAGAAGGGGCTGAGGAGACAGAG
GGAACTAAGGGGCCTGATGCAACAAGGGTTCAGAGGAAAA
ATGTTACTGGCATGAACAAGGGCAGTGATGGTAAATGGGA
AGGAGGGACATGGATTTGAAGAACTTTTAATTAACAGGAC
CCGGTAATTGGGGCGAGTGAAGAGAAAGGAGAAGAGGGAA
TATGGGCCATAGAAAATATGTCCAAGGACAACTGACATCA
TCACCTCCATTCAGTGCCTCCAGTTCAATTCCCCCCACCC
TCGTTCATTTCCCCCCTGCTTCAGCCTTGTGTTTATTCCC
CAAACAAGATCTTGTTATTTCTTCCTTCACCATATTTCTT
GTCTAATCTTTTATTTCCATTCTTAATGCCACTCAGCCCT
TAAGGCTTTATGTCTGGTTTTGTGCAGTAGACTCTCAACA
GCAGAGTGAGTTAAAATTTTGAGATATTAGCCAGGGATCA
TATATTCCGACTCTGTGCTTTCTTTTACCCCTTACCATTA
ACTTCCCACTTAGTCAGTGGCATTGACTTAGAGAAGAAAT
GATATTGCAGAATAGGAGCTAAAAGGCCCCTGAATTTAGA
TTCAAAAGCCTAGGGTTTTGGATTGCAAAATCCTAAGGAC
TTGGGGAACTCAGGGCTCCAGCCTTATTAAATTCAGGATG
ATGTAGGAGCCAGAACTCCCTCGGTCAGAAAAGATTCTCC
AGGCCTGTGATAAGGGAGAATTGGAAGGAAAGCCAGAGAG
AAGTTGGTGTACTTCTCTGAGAAAGAGGCATGCACCATAG
TCTCCTTCCAGACTGAACCTTGGATGAGTGAGACAACATA
ACTAAACCCCACCCCGCCCATGGGTTTGAGGGGATTCAGA
GCAAGTCTGACCTATGTCCTAGTCTTACATTGACCCCCGA
ACTCCATATGTAATAGAAATTCATTGTGTAGGAGAAATGA
CTTGAAATACTTCATGAGAAACAGAAGAGTGATTTCCCAT
GCACCCAAGAGGAGCACTAGAGTAGACAATTTAGCTGTCT
GCTGTGATCTGAAATGTTTGTGCCACTTCTCCTCACCCCC
TGTTCCCCACCAAATTCATATGTTGAAATCCTAACCTCCA
ACATGGTGATATTAAGAATTGGGGCCTTTGGGAGATGATT
AGACCATGAGGGCATGGCCCTCGTGAATGGGATTAGTGGC
CTTATAGAAACGGCCAAGGGAGCTTGTCTGGCACGCTCAC
ATTGTGGGGCAAAAAGGCACTATGTATTAGGAATAGGCCC
TCATGAGACACTGGATCTGCTGGTGTTTTGATCCGTTTTC
CCCAAACTGTGAGAAATAGCCATGGCATTTTGTTACAGCA
GCCAGAACAGATCAAGACACTATCCAAGAGCACCGTTGTG
GATGAGAGCAAGGGATGGCCCAGAGATCTGTGTGGATTGA
TGACCAAGGACCAGATGTTCCCACCCCTGCCAAGCACTCA
CTGCCTTAGCATCACTGTGCCAGCCACATGCAAGAAGCAA
CCCCAGGAAACTGACCAAGATGACATTTCTACCACCCAGG
GAAAATGAACACTCGTAATGAAAATTATCACAGTTTCTTA
AATACACGAGTTTACAGATGAGCTTCATCACTCAGGTCTC
TCCCTATTCTATATGCCTTTGTTACTGCTGTCAAACACCT
TGTCTTAAAATAAGTGCATTAGTAATGACATTTCATTGAA
AAACTCCCAGTTGCCCTTTATTATATGCCTCATCAAGGCC
AAGTTCTCTTTTTGGCTTTAAAAACCCAAACCTTAAGTGT
CATACACATCTTGAGTTCTATCTATGCTGAGAAGTCTTCT
CCAAACATTTCTTCCACAACAGTATCTACTTCCTAAAGTA
AGTCTTATCTGTACCTTGTTGGCTTATAATCATGAACCAC
ACACACACACACACACACACACATTTATGTGTATTCCCGT
GTATGTTAAAAGGTCTTCAGAGGGAAATACTGTATATTGT
ATTTATTTCATAGTCTTCTTAGTGGATAGCTTGATACTTG
TTATGTGTTAAATTTGGAAATATTTTCTGAATGACTGAGG
TACTGAAATTGCTGATCGGGTTTTGATGGGAGGTGACACT
TGGATTTTAACAGTATGTTACACGGGTAATGTTTTTGAAC
TGGTACCTAGACTTTATGACACCATATCCAAAGAATGAAT
ACATAATTCTAGGTAGTGAATCTGTGAAGTGTTTAAAGAG
ATCACTAGCTTTATTGATCAGAATCTTTATTCTGAAGTAG
TTAAAAAACAATTATATTAATAGAAGTGATGAGAATTTCC
TAATTATGGAATTAGTGTTGCTTTGGGGTGCCTATGGATC
CAGATGGTCAAAAGGCATCCACGTAATGTTCTGCCATCTC
ACTGGCAAGCAAAGGTTGTGCACTTGAACAGAAAAAAACC
CTTTGCTTCCAGGCTGAAGTGCAGCAAGAGCCAAATTCCC
CTAATGCATAATTTACAGTCCTCACACCAGCATCTCAACC
GCATTGCAGCATTTTTACTAGAGGCAGTTACCCCAGAAGA
AGAAACTCTTATCAGTGGGAGGAGTAAGAAACCCAGAGAA
ATCATGCTTAAATAACTATTTGAGGGTCAGATTTGATGAA
TTCTTAAACTACCAGCCATGCCTTCTGGTATATAAGGGTG
GTTGGTGGGGAGAAAAGCTTAAGCTGACTTTGTATTTATG
ATTCTGGCAATGTAATAGCTCTGACCAGATATTAAAAATT
GAATAAAAGGCAAAAAAGAGCCCAGAAAAGGCTACATTAT
AACATGTTTGGTCTTGAACTAGACATGTAAGCTTTTAAAA
TGTTTATCTCTGTCAAGTCTTATTATGCTTTTTTCCCCAT
CTCCCCCCTCCACCCCGGCCTACCCCAAAAAGTACCAAAG
GTGACAAATTTCAGAAATCTTGCATATTTCCCTCTTGCTG
AGAACTGCTAACAACTTTCTTACTGGGGGGAGGCAGTGTC
TTCTAGTGGCTAAAGGAAGGGACTGGGCACAGAACTTGAC
TTCACTACCACAGGCTCCTTCAGCATCTCACATGAAGCCA
GCATTTTTCAGTGCTTCTGTGGAATTCCAACTGATGTTAT
ATGAGGGCAGGGAAATTCCAGAAAAAGAAGAGAGATGGGA
TATTTAAAACCTTAAAACCTTCTTCTACCTGTTTTACTGG
CTTAATCTTGACATAGAGTTTGAATATATCAGTCTAGTTT
TTCTTCTATGTGAGGGAAGAAAAACACAGGAGGAAAAAAG
TTCATAGCTTTGAGCTGAGGAAGCTCACATAGTCAAATGC
TGTCATCTTAAGTGGAAGCTATTGCAACACTGCAAAAAAA
TTTTGGAGGCTTAGTTTTTTTCCTAATAAGGGTTAAAATT
AGTAACATTAAATGTTTGTTATTTGGGAAATGATTAAAAT
TAAAGGTAGATATAACACATTTTCTTAAACCAAAAACAAA
AAAACAAAAAAACCCAGGATTTTTTTCTTTGCTTGATAAC
AAATGAATTTATACAACTTTATCTTTAAATACAGCTAATT
TAATGCTCAAGTATTAATTATTTTAAATGTTTTGGAAAGT
ACATAGAAGTCAAGCAAATATCTGAATATATTCCAAATGC
TACTTTTTATGAAGTTTTAAAAATTCAGGCTTTTATTTCA
CTGGCTTGTATTTCTGAAATATAGCACTTTGAATACAGCA
GATTATATTTTAATTTTTTTCTTGCATCAATTGTTAGTTT
CCCTTTACTAGAGGCTATGTTTCTGTCTTATCTTCAACAT
TTCTTAAATTGAAATCAGAAACATTGAATACTGATGAGAA
AAATAGATTATGTGGAAAAACAAGAAAATGATTAGCAGAA
AACCAAATACCACATGTTCTCACTTGTAAGTGGGAGCTAA
ATGATAAGAACTTATGAACACAAGGAAGGAAACAACAAAT
ACTGGTGTCTACTTGAGAATGGATGGTGGGAGGAGGGAGA
GGAGCAGAAAACATCACTATTGGGCACCGGGCCTAATACA
TGGCTGATGAAATAATCTGTACAACAAACCCCCATGACAC
GAGTTTACCTATGTAACAAACCTTCACATGTACCCTGAAC
CTAAAATAAAACTTAAAAAATGATTAGTAAGTATAGCTTT
CAGGGTCAAAGGATAAACCGATTGAAGAACTTTTGCGTCC
TTTCGGTATTTAGTCATTTATTGATTTAACTGTAAAATGC
TCTCTTCGGTGCTGTGGAGGAGCCAAAATTAAATTGGAAT
CAGATCTTGTCCTCCAAGAATTCAGACTCTACAAGAAGAA
ACATGACATATACTTAGAAAGCTCTAAAAATCTACTAGAA
TGAAAACCTCATGAGGTCAAGGATGTTTGTCTATTTTGCA
TACTGCTATAGCTAGCCCCAGGCAGATCCTGACACAAAGT
AGGTGCTCAGTAAATATTTGTTAGATGAATGGATAATACA
AGGCAGAGTGTTGAGCCATGTTAAGAATTCGAAAACAAAT
AAAACAAAAAAATCAGTGATAGGAGGAACAGGTAACTTCC
GGCATCTTTGAAGTTATAAGTGTAATTTATAGATAATTAA
TCCGACAGTCGGGCCATAAACAGAATCTCCTGTGTTTTGC
TGTTGTTTCTGAAATCAATCAACTGCTCTGCCATCCTCTT
CATGTAAGATCAGAAACACAATGCTTCATATGCTTAACAC
ATTTCTTAATTGAAATGAGGAAGTTAGAGTAGATTTGTGT
TTGTGGGGTCTTTAGGTGGCAAAATGATTAAATGTGGACA
GCTAGTGCACCAAACCCCTGATTTCATAGATGTTATTGCC
TTGGATGGAGACTTAAGGGAACTAAATAAATAATAATGGA
GGTGTTACGCAAATATGCTAAAAATTGTGAGGACAAGACA
TGAATGACTGAAGTTTGGGAAGCCTGGGAAGGAAGATCAT
TAAGGTTATGTGAGTTTTAATGTTTTATTATTTAAATTAA
CTTCAACCAAAAAATTGCCCTTGCCTTGCCTAAATAATAT
TAAATAAACTCAGCTTACTTTCTCTTTTTTTTTTTTTTTT
TTTTGAGACGGAATCTCACTCTGTTGCCCAGGCTGGGGTG
CAGTGGCTGGATCTCAGCTCACTGCAAGCTCTGCCTCCTG
GGTTCACGCCATTCTCCTGCCTCAGCCTCCCGAGTAGCTG
GGACTACAGGCCCCCGCCACCTAGCCCGGCTAGTTTTTTG
TATTTTTAGTGGAGACAGGGTTTCACCGTGTTAGCCAGGA
TGGTCTCGATCTCCTGACCTCATGATCCGCCCGTCTCGGC
CTCCCAAAGTGCTGGGATTACAGGCTTGAGCCACCACGCC
CGGCCACTTTCTTATATTCTCTGAATTGTTTTTCAACAAC
TTACTGGATGTTTGACTAAATATACACAGTGTCTGTTTGT
CTTGGGGCATTTTCTTACAGAGACCTCTTTACTAGATAAT
TGTGCCTCCTAAGAGGCAGTGCCAGCATCTGCTACGGTTT
TTGCTGTCTGCAGCAAAATGAGAAGAGCACAATGTGCTAC
TTATAAGACTAAACTGACTCATTTTTAAGGACTTTAAAAA
ATATCTGAGATCAGGACATTTTCAAGGTTAGAATATCTTT
TCCTTTTGAACAATGGAGGCTGTAGATGGTATTCTTTTAT
TTTTATTTTTGAGATGGATTTTCGCTCTTGTCACCCGGGC
TGGAGTGCAATGGCGCGATCTTGGCTTGCAACCTCTGCCT
CCAGGGTTCAAGTGATTCTCCTGTCTCAGCCTTCTGAGTA
GCTAGGATTGGAGGCATGTGCCACCATGCCTGGCTAAGTT
TTCTATTTTTAGTATAGATAGGGTTTCACCATGTTGGCCA
GGCTGGTCTGGAACTCCTGATCTCAGGTGATCCACCCACC
TCTGCCTCCCAAAGTGCTGGGATTACAGGCGTGAGCCACC
ACACCCGGCTGTATTCTTTTTAATGTTCTAGGCAAAATAA
AAATTGTCAACACTGCAGATCCCATCTTCTTTTAAAAAAC
ATTATACTAGTCTCTAAAGTGTAGAAGCATGAATGTTACG
AATAGTATTACAGTGTCATTGTAGAGACTACTCTGGAATT
ATTTCTTAACCCACATTGTTGAATATTCAAATAAACTTAT
GCTAAATGCTTAGAATCATGACACCTTGATATATTTTAGG
TCTTGGTCATGGACACTGGTACATGTCTACACCATTTAAT
ATACAGGACGTGTGGATCAAGAAGTGTAAGACCACATGTA
ATTGAATAGAAAACTATCATTTATTTAAAGGCATTTAAAA
AATTCATTTCTGTCCTTACCACAATTTCATTATTTTTAGA
AGAGAGATTAGGCATCTTTGATGCCAGTGTTATTAACACT
ACTATATTAAGCAAACATTTACTGATATAGTTTTATTGAA
TCCTATTTTTTCTTTGACTATAAATGATGTATTTATATTA
CCCAGAGTACTAAGGAAACAAACTACGGAGAAATTACAAG
ACCACTGATTTTACTGCTTTATAAACATTGTATATTAATT
ATATAAAGTTTTTAAAACACACATCAACCCAGTGATTACT
AGTGTGAAGTTTTTGTTAGATCTTTTTATACATTTCTTTA
TGCACATATAAATATTTTATAACAAAAAGGGGATTATATT
GTACATGCTGTTTTATAACCTGGTTGTAAATCTCTTTCCA
GCAAAGTAAATAGTTTTCAATATCATTTTAGTGGCTTTAT
ATTGTGAAGTTCTGCAATATCCTGCCATCTACTTAACTAG
TTCCTTGTTAAATACCATTGATGTCCATTTTTTTCTATTA
TAATGTTGAAATCAGCATCTTTGTCAAGTAAAATCTTTAT
TTACATTCCTGAATAATTTGTTAGGCTAAATCCTAAAACT
AGAATTGCTGGTTAAAGTGTATACAAATTTATAAGACCTA
GTATGACATAAAACTGACATAAAAATGTATATATTTATTT
GCATACTTATGATAATGTTTACAGCTCATAGAGAGGATAG
AAAAAATAATTTAACTCATTGAGTATCACTCCCTGCATTT
CATTTAATTTCCAATAAATTCATCACAGCTTATATGAGAC
ATTTTAGATGAAATCATCAAACTGCGGATTAAGAGATTCT
ATATATCTTTTAGTCCAAAAGCTTTACTAGAGTCAAGGAA
ACTGAGGCTGAAGTCATTACATATCCTATTCGCATACATA
GCTAAGAAGGAGCAGTGCCAATCCAGCTGTGGACTCTGGT
GCTGTCTTTTTGCTCCAAGATGCTCAGGGAAGTTCAAGTT
GTTCTTCTTTAGATATCCGAGTAACATTTGAGAATTAAAT
GCAAAGAAGTGAAATAGACTCTGATATATAAGTTTCACCA
TTAATTTTGTGGTGGTTGTTATTAACAAGATAGAATATTT
AAAAATCATTTTGTGCCTAAAATGCTTAGCTCAGAAAAGC
TTTCTAAAAAGTTGACATATTATCTGTAGTTGTATAGGAA
TGGCCACCAAATGTATAAGTCTAGTCAAGACTGTTCTTTT
CTATTTATTATCTATTTATTTTTTGAGACAGTCTCGCTCA
TTGCCCAGGCTCGAATGCAGTGGCATGATCTCAGCTGACT
GCAGCCTCTGCCTCCTGGGTTCAAGCAATTTCTCATGCCT
CAGCCTCACAGGTAGCTGGAATTATAGGCATCTGCCACCA
TCCAGGCTGATTTTTGTATTTTTAGTAGAGATAGGGTTTC
GCTATGTTGGCCAGGCTGGTCTCGAACTCCTGACCTCAGG
TGATCCGCCTGCCTTGGCCTCCCAAAGTGCTGGGATTACT
GGTGTGAGCCACGACACCCAGTCTATTTATTTATTAAAAG
GGCAAATAGCTTTATTGCTTTTTCTAACTAAATAAGACAT
ATTCATTGTGAGATCAATAATAAAAATAAAAAATACAGAG
TGAAAATGGTATATAATCCCATCAACCAAAGATAATTACT
ATTAACTTTTTGGTTATATCCATACCATCTTTTACATATA
TATTCTTTAGGTGACCTATCTCTCTATATAGAGAGATAGC
ATACAGAATTTCATACTGTTCTATAATCTACTTTTTCTTA
AATGTCATTGTCATCTCTCATTGTTAATAAATACTGACCT
GGCGGGGCGGGGTGACTCACGCCTGTAATCCCAGCACTTT
GGAAGACCGAGGTGGGCAGATCACAAGGTCAGGAGATCAA
GACCATCTTGGCCAACATGGTGAAAACCTGTCTCTACTAA
AACTACAAAAATTAGCTGGGCGTGGTGGTGCATGCCTGTA
ATCCCAGCTACTTGGGAGGTTGAGTTAGGAGAATCACTTG
AACCAGGGAGTCGGAGGTTGCAGTGAGCTGAGATTGCACC
ATTACACTCCAGCCTGGTGACAGAACGAGCCTCTGTCTCA
AAAATAAAATAAAATAAAATAAAATAAAATAAAATAAAAT
AAAATAAAACAAAAATTGGCCTATATCATAATGTGTAATG
GCTACATGCTCTTTTATTGTACAGTAGTAGTTTCTTTAAC
CAACCCTCAGTTTATAGACATCAGGATTGTTGAAGATTTT
TAACTAGTTGAACAATACTGCAACAATCTTTTAAATAGTT
GTTTAAGTATCTTTAATAAATAAATTGCTTTTCTTTTGGT
AAATGTTACAGGTAGTATCATTTCCTGGATATTTATAATT
CACATTCATGTCATAAGCAAATATTTACGAAATACCTACC
AATTATGCTAGGTGCTGAGATTAATATTTTAATGGCTTAG
AGAGAGTTCTTTTTTTCTTTCTTTCTTTTAAAATAGCGAG
AGGGTCTCCCTATATTGCCAGGCTGTTCTCGAACTCCTGG
GCTCAAGGGATCCTCCTGCCTCAGCCTCCCAAAGTGCTAG
GATTACAGGTGACAGCCACCACGCCGCTCAGAATTCTTAT
AGTAAAGAAACCTTTTTTAGTTGTACGTAATTTAAGGTTT
CCCAACCTTTTTTTGATTGTGGAATCACCCCTTTAAAAAA
TAGAATATGTACTAATATTTCACTGGTCTCATCTGGAAAG
AATTTGGAAAACACTAATCTAATATCAATCTTGTTGAAAA
CTACTAACAGGTAGATGAGTACCTGTATCTATCTGTTACT
TTTCTACGAACTCTGAAAAAATCTTCAGAATTATTTAGAG
GAAAGATATACTTTAGGCGTTTCAGAGGAATACATCTTTG
ATCTAAATTTCCAGATTAACTTCCAGAGTAAGTAGTATTT
TGGTATGAATGTTTTGATGAGCACACACTGGAGTTGTTTT
TTTTTTTTTTTTCTCGCTCTGCCCCCGGGCTGGAGTGCAG
TGGCCGGATCTCAGCTCACTGCAAGCTCCGCCTCCCGGGT
TCATGCCATTCTCCTGCCTCAGCCTCCCGAGTAGCTGGGA
CTACAGGCGCCCGCCACCACGCCCGGCTAGTTTTTTGTAT
TTTTTAGTAGAGACGGGGTTTCACCGTGTTAGCCAGGATG
GTCTCGATCTCCTGACCTCGTGATCTGCCCGTCTCGGCCT
CCCAAAGTGCTGGGATTACAGGCTTGAGCCACCGCGCCCG
GCCGAGTTGTTTTGTTTTTAAAATGATATCCATGTCATTA
AAACAAAAGGGATACTTGAATGTAAAAGGAGAATGTGGGA
TATAAAGTTTTTGGCTCATCAGTGGATTGGTTGGAGTGGG
AGTAGAGTGCAGAGAAGTGAATTTCCATGGGAAAATAGAA
TAGGAGGAGAAAGTCAAAGAGAGAGATAGGAAAGTATTAA
GAGGAATTAAGGAGGGAGGTTATGAGGACTTTTACAGCAA
CATGTGAAATAACTTTTAAAAATCTGGTAGAAAATGAAGG
ATACAAAATCCTATTCATAGTGTATAAAAACCAATAAAAA
AAATCAGAGGAAAAATACAATAAAATAATAGTGTTTGGAT
TGAGTTCTTTTTTCGCTCTTCTCTAATTACCGTTTTCATT
TTTATTTTAAAAATATACAATAAAATTGTAAAGAAAAGAA
ATACTAAAGGATCAGACAAAATTAGGAGAAGAGAGGCTTA
TGGAGGAGGAGGAAGAGAGTGGTTGAGTCTAACAAAGGCA
ACAAATGGATTAAAGTGAATAAGGATAGAAGAGAGAACGT
TCAGTTTGGCTTGGAGGAGATCATTAATGGCTCAAGTGCT
GTGAAGTGGACAAAAGCCAGTCTGTAGTGGGGTCAGATGA
GAGAACCAGGGAAGAATAATTTTTTTAGCACCTAGGATCA
TAATAATTCACTTAGTGGTTCCCCCAGCCACTATTACTTT
CGTTCTGGTTTAATCATGTTGAGATTTTTCCTGTATCAGG
TTTTTTTTTTTTTTTCCCCCCAGGTGTTGATAAATGAAAA
CCTTAAAAAAAGAAATCCTATGAGTAAGTTTCTTTACCCT
TATTTTTGAACTGAAAAATAAAGAAATAATAAATTCTTTT
TCTGAGCTGCTCTATGTGCTAGAAATGCTCCCATATAGAA
ATCTTAATATTACACTGTGCATGCCATTTAAAAACAGAAG
AACTTGATCGCCCAAGGTCATTTCACATGCCTTTTTTCCT
AAGTGATTTGTGTATATTTTATCCATAAAAGACAAATTAT
TATGAAAGGATGTGAAATACAGGTTTAAGAAACTCAAAGA
ACAAAGTGCATTCTTTGCTCTTTGAATTTCTTAAAATTAA
GTTCTTAAGACTCCTGCTGCTTACCTTCAAACAAGCAACC
TTGAAACTGCTCTATGAAACCCGGTTAAAGGACGAACCAA
AGAGTTTCACTTATTAAAAAAAAAAAAGGCACATGGGAGA
GAGAACATTCAAGTCTTCCAGTATCCATACTTATTAACTC
AATTGAATGCCTGCAGTGGGTCTCTTGGGAGCACACAGCA
GCAACCTCTTTGTATTACAACTCAGCCAGAAGCATTTATT
CCCTTGTAATTAAGGCCAAGGGTGCAACCAGTGATGCGAA
AGGAAGCAATTAGATGGATTATTCAGTTTCCTCAACATTT
CTCAAGAGTTTGTGTGTTTGTGGTTTTATGTTTGCTTGAA
GTCCCTGTATAGCTCCCTCGGTTCTCCTTGATACCGTAGG
TCCAGCCTTAGACGATAACAGTAACTAATATTGAAATAGC
ATTTATATGCCAGGTGCTGTTTTAGGGGCTTTAGATGTAT
TCAAATGCATCATTTAAAAACTGTATGAGGGCTAAGTGTT
AAGCCCTAGGATCCCAGGAGTAGACACTGAGAGGCTTAAA
TGCATGGGATGTATCCCTGAGGTGGTTCCAGGAGGGACCT
GTAATAGATTGGGGAAGGTAAAACGGGAAGGTAAAACAGG
GAAAGGAGGCTGCCAAGCAAGGCTCTATCTCAGATCAGAG
TCCCTTAGAGGGTAGCTTCAGCCTGGTCCCATAGCATGAC
TGGGGTGCAGGCTAGGAAAGGGAGCCTGGCACCCATCCTG
CTGCACAGTCATTGGTTGGCAACCTCCAAGTATGGCACAA
AAGGTGTATCTGTGTGATCTGTGAAGGAAGGTGTCAGCTG
CACACCGAGAGGAGTGCAACAGAAATGCCGACTTTATCTG
CTACAGGTAGATACTATCGCTCCCCCACCATGTGACAGCC
AGGCCACTGAGTCTTGCCCAAGATCTCAAAGCTTGCAAGT
GGAAGAACTGGTATTTGAAAAGCTGCCGCTTGGTTCCAAA
AGCCATGTGCTTAACCACTATGATATTTTGGATAAGATCT
GATCTTTACCATTTGCTATGGTATTATCAATAAATTTCTA
CAATTTTCACAATGGACTATGTAGCATGTAACTATTTTGA
TTTTATTGGATTTCTAAAAATGCTGAAAGTATGTTTGAGA
TGAAATCCATTAATACTTTGTTGAACTAAGCTTCAGATAC
CCAAGCCCCCAAGCCTAAGGTTAAGTTCAGAGAACAGACG
AAATATTAGACAATTGGTATACTTTGAAAAATGTAGTGCT
CCCAACCCACTCTGACAGAATGTGCCCAGTTCTTATAGAA
TTATGTAAAAAGTGATTCTATAAGTCTTTTTAAACAAGAC
ATATTTATACAGAGCCTATTTTTACATTAAGATGACAGTT
TAGAATGCTGTGCTGATTCTCTACATGCGCATCATCCTCT
TAAACCTCACCCCCACCTTTTTTTTAGTTTTGTTGTAATG
CGATATCTGGTTTCTGAAAGTTTTTAAAATTTATTTAACT
TTAGAACAATTTGCTCCATTTTTACTAAAAGAATTCTCTT
TATTTTTCTGTTCTAAAAACAGGAGTATATGTAATACTTG
TCTATCACTTTTGCTAGATAAAAAGAGGGAAGGGTTGTGC
ATAGCAGTGGGTGACCAATTTCATAACCTCTTCCAGATTC
TTAGATTGGTGGTGCTGGGCCGGGCGTGGTGGCTCAAGCC
TGTAATCCCAGCACTTTGGGAGGCCGAGACGGGCGGATCA
CGAGGTCAGGAGATCGAGACCATCCTGGCTAACACGGTGA
AACCCCGTCTCTACTAAAAATACAAAAAACTAGCCGGGCA
AGGTGGTGGGCGTCTGTAGTCCCAGCTACTCGGGAGGCTG
AGGCAGGAGAATGGCGTAAACCCAGGAGGCGGAGCTTGCA
GTGAGCTGAGATCTGGCCACTGCACTCCAGCCTGGGCGAC
AGAGCTAGACTCCGTCTCAAAAAAAAAAAAAAAAGATTGG
TGGTGCTGGAAAGCAAGTGACCTGAAGAGAAACAAGTGGT
AACCCAACCTGCATGAAGAGAATTCAGTAGAACCTTGCTG
GTATAGAGAAGATGGCACCAAGAAGAGTGAGAACACTTTT
AGGAAAGGCTTAGGAAATGTGGAAGTTTTCCAGTTTTCTT
CCTATGTGTTTTGGGTGAAGGGGGAAAGGCCCCCTTTTTG
CACATACCTGTGGAGGGTAACGCTGTGTGGGTGCATTTAG
CCCTAATCTCTGCCGTGGATCAGGATTGTTTGTTGTGGAG
GAGGGAAGAAGAGAGGGAAAGGCTTGAATGCTTCTGAAAG
ATTTCAAGAGCCTAAATAATGAAAGCTAACAGTGTTACAG
TGCTTACTAAGTGCAAGAAACTGTTGTAAGAGTTTATTAT
TAACTCCTTTGATTCAATTCTAATGACCCTATGAGGTAGG
TGCTATTATTATTATCTTCATTTTACAGAAAACGAAATTG
AGACACAGAGAGATTAAATAACTTGACCAACATCACACAG
CTATAAAAGTCAGTTATGGAGCTGGGATTCAAGCTTTGGT
GTCTGCTTTCAGATTCATACCCTTACCCATTACCCTGTAC
TATCCATATGCAATGTGGAGAATGTGCTGATAACATTGGT
AATAATCATTTGTCGTTTCTTTCTGACTGCTCTCCAATTT
TTTTAAGACAGCTGTATCTAACCCTTGGTAATAACTAAAC
TATGGGAGAAAACTTGAGTTCTGATAGTAAGAAACATTTA
CAAAATGGTATGAAAGTTGATATGAAGTCTAAAACCCTTA
TATGTGTTTGGAAATTCTAGAGAAGAGGTGGCAGCCAGGC
AGACGAGCTCTCTGTTCTGTGCAGAGCTGATGGTACTCCC
TGCCCTGGGGAGCTGGCACTGGCAGCGATTACATCACTAA
GTCACCCTCCATACTCAGCTGCTTGCTAAGAATTAAATTG
CTGGAACCAGATCTGGTGAGCCTCATGTTACCATGGCTTG
TTTGTGGAGAGCACATTAGTGTGATACATTGAGTCTTCAG
AAAGTTAAATTTAAGATCAGCTTTATTACCAAAAATATAG
TGTACGCTGGTATTACTCCTGGTTATTTGGTTCAGCTCCT
CAGGTGAACAGTCTCACCCCTATTTAGTCCATTGAGTCAA
GCTGACCTCCTTTCCCGGTTACGGGTTTGTGCACAGGAGT
GACTCAGGCGGCTTCGCTTGCAAGGGAGCCAGAGAGCCGC
TCGTGCCTCTGCTGCCCTCTAGAGGCGTGTCAGGCCAAGG
CTGCTCATCTCTGAGCCTTGCCGGCAGACTGCACCACCAG
TCCACCCTTTGTCTCCCTTTTGAATCTCCACTAAATACCA
TTTGTCAAAAGGGTTGAGGCGAAACCACTCTGAGCTTCCA
AAACAATAATAAGACTTAATTAGAATTCCAAGCTAAGCCA
TTGAGAGTTGCTGTTTATATTGGGGAAGATGCAACACTTC
AGTCCTGTGTTTTTCAACCCCTACCTCTCAACCATCAAAG
AGAAATGAGTCAAGGTTGTTTTAAAACTATAAATAGAGCT
AACACTTACAAAGCATTTGCCACATGCCAGGTACTATTCT
AAGCACCTCGCATATGATGACCTATTTAATGAGGTGGGTG
GTATGTGCATCTCCATCTTATAAACAGGGGAACTGAGGCA
AGGGACTGCTAACTGTTTCTCACAGTTCGTGGGTGGTAGA
ACTGGCTTTGAACCCAGGTAGTTCTGGCTTCATGGACTTG
GCTTATAATCAAGGCATGCATTGCAAGTCCAATTTTTAGT
TAGAGGTTTTGTTAAAAATCTTTAACCTTAAACTGGTAAT
GAGGAAACAATTGGCCTGGACCCTTTAAAAATGTCAATGA
TGTAATAAATAAAGAAGGAGAAGGAGGAGGAGGAAGGGGG
GAACTATTTTAGAGATATGACAGCACAATATAATTCATCA
TCCATGGTTAGACCCTGGATATAAAGAGACAAAACTATAA
ACAATATTACTGGGAAATTAGGAAAATATGAATATGGGCT
ATATTTTGGATAATCATATTAATGTTACCAATTCTTGAGT
ATGATCTTTTTATTGTTATATAGCAGCATGTCCTTGTTCT
TAAGTGATACTTGGACTATTTAGGGGTAAAATATCATGAT
ATCAGCAAATTACTATCAAACAGTTCAGGGAAAAAATATA
CCTGAAAAAGAAAGAGAAAGCAAATGTGGCAAAATGTTAA
AAATTAGGAAACTAGGTAAAGGGTATATGATGTTCATTAT
ACTATTTTTAAAATTTTTTTCTAGGTTTGGCATTTTTATC
ATAAAAAGTAGAGGCAAAATAATTACTTATTTCAAAATAA
GAGGTAGCCATGGCTACACCCAAGGTATCTGCCTGGACAC
CCCAAGTGGTACAAATAAGCAAAGTGTGTTAGAGTTGGGA
ATCCACAGGCAAGCTTTGAAATCTGTAGACATATGTTATA
TGAAAGTGTATGAGATATTACATCTTATTTATTCATGTTT
TTCCATTAGTACTAGGTATTACATGCACCTTTATGTATTT
TCAAAAAAAGATCAAGTTTCCATCCAATAGAAAATAAATA
GTGCAAATTATAAAGCCTGTATGAAACTAAATAAGGTCTA
ATTGTAGTCTTGGGATTGTTCTGTTTTTATCATCAACAAA
TAAGGCATTTGTAGGAGACTGCCTGCCTTATTTATTCAGC
ACTGTGTTCCAGGTACTGATTTAGTGCTGGGGATATGGGA
TACACCAGTGAGCAAACCAAGATCTCTGAACTCATGGTGC
TCACCTTCTGATGGGACAGAGAGACAAACATTATAGCTTA
GTAAACTGCAGAGAATGTTAGAAAGTGATTATTGCCAAAG
AAAAGTAGAAAAATAGAGTGGCATAGTGGGAAATTGGGAC
AGGCAGTTGCAGAGAAGAGGGTTTCGGTTTTAAAGAGGAT
CCCCAGGGTAGGTTTCATCAAATATGACCTCATGGCACCT
GGAAGGAAAGTAGAAGAGAACAGAGAAGAACAGCCCTAAG
GTGACAGCATGCCCAGAGTATGGCTGGAGCTGAGTGAGCA
AGGGGGAAAGAGGAGAAGGATATGAAGTCAGAGAGGAAAT
AGAGGATGAGTTCACAGAGGTCACCATGAAGGCTTTGGTT
TTCATGCTGAGTAAAATAGGAAGCCACTGGATGATTTTGA
GCAGAGGAGTGAGGTGATCTGACTTAACACTTAAAAGGAT
CAATCTCGTAGGGGGACAAAGGTGGAAGCAGCATCTCCCT
TTAGGAGCCTATTGCAACAATCCAAGCAAGAGAGGAGAGT
GACTCAGCACAGGCTGGAAGAATTAGTGCTGGAGAGATGT
GATCAGATTCTGGATATTTTGTTGGTAGAGCCAACAGGAA
GGATTTGCTGATAAATTAGATGTGATGTTTGAGAGAAAAA
GACAAGGGTGACTCGATATTTTTGTCTGGAGCAACTGGAA
AAATGAAGCTGTCATTCCCACGGATAGGGAAGACTAGGTA
GAGCAGATTTTGAGGGAGAAAATCAAGAAAATTAAGAGTT
CATGCTGAGTTAGATCTGTCTATCAGACATCCAGATGGAG
ATGCCATAAAGATAGTTGGATATAGAAGTTTTGAGATTGC
AGAGAGGTCGGGGCTAGAGATTTAAAACTGGTCACAATTG
GTGTACTGATGATATTCATAACAATAAGCCGGGATAGGAT
GACCAAGACAGTGAGCGTGGATAGAGAGGAGAAGAGTATT
AAGGAGTGTGCCCTTGAATTATTCTGTTTTATTGTTTATT
TATACTTGTTATGTTTCTCATTTTGTTTAGAAAATTATTA
CGCTGTGTAAAATAAAAAGGAGAGTTGACAATTATTTAAA
TTACTGAAGATAAGTCAATCAAATAATTAAATTTGCAAAG
TATATTAATCTTCCTTAATTATCTGGTTTGGTTTTCTACA
AATGTCTGCATTATTCAGATACTGTGACATCTACATTTTG
AGCTGCTAGTGTTATTTAATCAGTAACATACTCATCTTTA
GGACCGTAAAGTTCAAAAATGCTTTCAAGCAATTCTCTGG
GTGGAGGAATAGTCTGCATATGTGTTTATTTCCTTAAATT
AAGTGTGCTTTGTTGGAATATGAGAATTCTTTCCTCTTTT
TCTGATGCTTATGACTTGACAGTCCTCATTTTGGTGATAT
AGTAAATGGCTTTTAAAGGTTATGCCCAAGCATATCTACT
ATTAGCAAGGACTGAGAGGAAAGGAAATGCTGTCTCTCGG
GCGGGGCGGGGGCACACATATTTGTTATTTTTATAAAATA
AAAATAACTGGTGAAAATGAGGAATCTACTCAACTGCAAA
TTACTCCCTGTGGTGAATGTATTAGTAAGTTTTGAATTTT
AGTGTCAGACCCATTTTAACACTCTTATAACTGGGTAACT
GTTATAACTGGTTAACTGAATAACTGGTTAACTGGGTAAA
TGTAAGGAATCTCCAGAACATATTTTTCCACCGCAATAAA
CTGTATAATGGTAGTAGACAAACTAGATAATACAGACATG
TGATGAGGTTTATCAGTAGAGGAAAAACCCAATTTAATCT
AACTTTAGAAACACAGAAGCTTATAGATTCATATGTTGAA
AAATACAGAGGCAGACCAGGCTTCTGTGTTTTTGATCAAG
AATCTAGTTGTTTTGTTTATTTCTTTTTTGTTGTTGTTGC
TTCTCTGCTCTGCCATCCAAATTGTTGTCTTCCACCCAAA
GCTAGCTTTCTTCACAGGTCTAGAGAAGCTGCCAAAAGTG
AGCTGGGCTATTTGCTTTCTTGAAAATGCCCAAGGAGAAG
AAATCCCTTTCTTCAATTTATCAGGCAAGTGATCTGAGTT
TAGTGCCAATTCTTGTGGCCAGGAGAATGCCATGTGTTAG
CAGTCTTATGGCCTCAGTCACCTGAGCCCTGTGACAAACT
CAAAGGGATTCCCTTGACTTGCATTTTTGGAGATGTCAGT
GGGGCCAATGCCCTTTGAAGCACTGGCTGCTGTGCAGCAA
GGGTCGGGGGGCATGGCTGTTGGGGAGATGAGCATCATGG
TGCTCCATGTGGCCTGAACCACCCACATAATCCAAACTCA
ATTAATATTACGCTTGGATTTATTGTGGAGACTCAGGTTC
CTAACTTTGGTTGATATTTCTCTCTCTCAGGGGCTTTCTC
CATTTGGTAGTGATAGAAAATCAACTATATCTAGTTATGA
AAAATTCTGAGCTAAAACTCAGACAAGGACAAGAGGAAGA
TCCTTCACTTTTTCCTTAGCTACTAGTCAATATAAACAAA
TGCCTTTTTAGGCACTATAGAGAATATATTTATTTCCTGT
TACTTAGAGCAGACATAGAACACCATATACATAAATATCA
TTTTTATGTGAACACTTCTCTGTCACTGATGTTGTTTGAA
CGAATTTTTATGATAGAAGCTTATTTCCAACAATTTCAAA
TTTCATTATATGGATGACTCCAAGAGGGACATTATATTTA
TGTCACAGTTTAATGGGGGCTTTTCAACTAAAGTTGATGA
ATTGAACATATATGATTACCACAGCTTCCTCACTGAAACC
ATATTAAAATGAAAGTAAAGGTGTTTTTAAAGGCATAAAT
TCTCAAGGACAAAGAGAATGTGAAGGGCGACAACAGCAAC
AAAATGTTGGAAGTTGAAAGGCAGTGGACACATTCCAGAT
CATGAAAACTGAAATCTTCCAGTGGAAAAAGGACAGAAGC
AATCCCATTTGAGCCTCTAAACCACCAAAGGCTCAGGAAC
TGGCAACATGAAGTAACTATGAAAGTGCAGGTGCAGACAG
GGTGGAAACAGAATTGTTGATGAGATTGTTAAAGAATTAA
GCCCCACGTCGGTATTCTCCTGCTGCTATGAAGGTGAGCA
ATTGTTCCCCTTCTCATTCCTCCGCTCCGTAATATAAAGA
GAGGAGATCTATTTTCTGGAGAGGTGAACCAGAGGATCTC
TGGACGGGGGGACACCAGCACAGCTGAGGGTAGAAGATAT
AACTGGGTAATCAGATGGAACTCTATACAATAAGAGGGGT
GAAGGCCAATTTCATTGCCTCTCCAGACTCCCAAAATGCC
AGGAGCCATGCAGAAGATTGGAAGTCCCTTCTTTGAGGAA
TCCAACTAACCCAAGAGCATAGACCTAAAAGTATTGAAAG
CCAAAGATCCAGTAATGAAAAGACTAAGCAAGGCTGGGTG
TGGTGGCTCACGCCCGTAATCCCAGCACTTTGGGAGGCTG
AGGCGGGTGGATGAACTGAGGTCAGGAGTTCAAGACCAGC
CTGGCCAACATAATGAAATCTTGTCTCTACTGAAAATACA
AAAAATTAGCTGGGCATGGTGGCCGTTGCCTGTAATCCCA
GTTACTCGGGAAGCTGAAGCAGGAGAATAGCTTGAACCCA
GGAGGTGGAGGTTGCAGTGAGCTGAGATTGTGCCATTGCA
CTCCAGCCCGGGTGACAGTGTGAGACTCCGTCTCAAAAAA
AAAAAAAAAAAAAGAAATAAAAGACCAAGCAAAATCACTT
TAGAGTGAAGTCCATTACTCACAAAGCCTCAGTCCCTCGC
AACTTCCAATCAGCTCTTTAGTTCTCCATTTTAAAATATG
AACAGGGCTGGGTGCGATGGCTCATGCCTGTAATCACAGC
ACTTTGGGAGGACAAGGCAGGCAGATCATGAGGTCAGGAG
ATCGATACCATCCTGGCTAACATGGTGAAACCTTGTCTCT
ACTGAAAATACAAAAAATTAGCTCGACGTGGTGGCACGTG
CCTGTAGTTCCAGCTGCTCGGAAGGCTGAGGTAGGAGAAT
CATTTGAACCCGGGAGGTGGAGGTTGCAGTGAGCTGAGAT
CACACCACTGCACTCCAGCCTGGGAAACAGAGCGAGACTC
CATCTCAAAAAAATAAAATAAAAATAAAATAAAATAAGAA
CAGATTACCATACATTTGAGGGAAGCCTCTATCAGGAAAG
ACAGAGACCAAACAACTGAAAATGAAATTTGGAGAAAATA
GAAACCATATGGAGAGAAAACTGTGAGGGAAAAACTAGCC
TGAGAAATATAAGAGAAATCATTATATCTATGAAACAAGA
ACATGATGCTATAAAAAAAGAACAATCACAGAATATTAAA
GAACCCTTGAAACTAAAACTATGATTGATTGCACCAGACT
GGGCAACATAGTGAGACCCCATCTCTACAAAAAAATTAAA
AAATTAGCTGAGCATGGTGGCGTGCACCTGTAGACCCAGT
TATCTGGGAGGCTGAAATAGGAGGATCACTTGAGCCTGGG
AGGTCAAGGCTGCAGTGAGCTGTGATTGTGCCACTGGACT
CCAGCCTGGGCAAGAGTGAGACCACCATCTCAAAAAATCT
ATATGATTGCAGAAATGAAAAAGTAAAGGAGGAAGATGAA
ATGGTGGAAATTTCCAACAAAGTAGAACAATTTGACAAGG
ATAGAAGATAGAAAAGATTAAAAATTTTAGAGGATCAGTC
CAGGATTTCCTATATTTAAATAATAGGAGTTCCTGAAAAA
GAAAATAAACCAACAGAAGAGGTGGAAATAATCAGAGAAA
CAATTTATAAAATTTCTCATTACTTATTGAATGAGCCCAC
CAAGAGCCTAGCATAATGGATGAAAATAGATACACATTAC
AAGATATCACCATAGAATTTTAGCATACTGGAGAGAAAGA
GAAAATCATGAAGTTTCCAGAGGGAGCAGGGAGTGGGTAC
TAAGATATGTAGAATATCAGAATGGCATTAGAGATAGCCA
TAGCAACACTGGAAGTTAGAAGACAGTAGAATAATGGCTT
AAAAATTCTGAAGGCAAATGACTTCCAACTTGGAATTTCA
TAGCCTTCAAAAGTATTATTCAGAGTGACTGCATTTTCTG
ACATGCAAGTTCTCAAAAAATATGACATCTATGGCTCCTT
TTCCCAAAACCAACTAGGGAATATGGTATAGCAAACAAAG
AAACAAGTCAAGATGAATAACATGGTATCTCAGATGCATC
TGATAGGGAGAAAAAAGTATGCTGAGATGCTAGTGAAGGA
AGAACCTAGGACATCAGTTGTACCGTAGAACTACAGAGCT
CCTAGTGCAGATTGGAATTAATCAGATAAAAGTGGGAATG
TTCCTGATTTTGCCTTCTTTCAGAAGATATTTATACTTTT
AGAGAAAAATTTGTGGATGAGTTTGATAAGCATTTAGAAA
ACAACAGAAATGAAAAATATAAAATAATAGCTAGACATTT
TGTTTTCCTAGAAACAATAAATATAATCATAGTATATTAT
AGTATATTATATTCCATTGCTTCTCGGCCTTTTGGCTAAG
ATCAATTGTGTTATATTCCATATTTTGTTGACTCTAAGAT
GCCATCAATTATATATGCACCAATGTTTTATGTACTACTA
AGAAAGAAAAATCTCTGCAATCAAATAGTGACAGAATGAC
AATGTTAGTTCTGTGTAATGTATTAATCAGTCACATCTGT
CTCTGCTGCTTTGAAATTTATTGCACCTATACTGAGGGTT
TTGGTGTATTTTCCTGTCTTCAGTTGCATTTGCTATGATA
GGGAATCTTTTCTATATTCTCATTAACTAACATAATATAG
TTTCATGTATTCGTGGATATCTTTTTGTTTTAGATTTTAA
AAAGTACTCAATTATGCTTTGTAAGAAAATATTGAGCTGC
TGTCATTCCTCCAATATCAAACATTTATTACTAGTAAATT
TATGCTCTGTTATCCTTTTTGTTGCCTTTCCATGTACACA
ATAACTTTTTGTTTTAGTGACAATTCTTCTTGAAGATATT
TTATGTGGCAGTTAAACTCAACTGATGTGTAATGCCAACC
ATGCACAAACTCACCTGAAGTAATGACATTATCAGTAGCT
TTGACCAAACTTTTACATATGCAGTGACAACTATATTACA
ATGACTCTCTGGCCAAAAGCAATTGAAAGACACACTCACA
CACCCAGTTTTCAGAGTTGTAATAATATAGTAGAAAAAAA
GAATCCTAGAATCAACTTAATAAAGTTGTTCATCTGTTAT
TAGGATAAACATAGTAATAATACTATAAACACTGAATATG
AACCAAAAGTTAAGATGTAATTATATTGGGAGGATAGAGG
GAAAGAAAATATACATATATATGATGGTGATGAGTTCAGC
AAGTGTATGTATGATTATACACACACACTAGTCTCAGTAT
CTTCAGGGAATTGGTTCTAGGATTCTTGTGAATACCAAAA
TCCACGAAGTCCCTTATATAAAATGCATATAACCCAGCCA
CATCCTCCTGTGCAATTTAAATAATCTCTAGACTACTTAT
AATCCCTAATACAATGTAAATGCTATGTAAATAGTTGTTA
CACTGTATTTTCAAAAATTTGTATAATTTTTATTCTTGTT
TTGTTATTTTGTAGTTGTTTTTTTCTGAATATTTTCAATC
AATGGTTGGTTGAATCCGCAGCTGCAGAGGGCCAGTTATA
TGTACAAATCATATGTATATATAATGATGATGAGTGCAGT
GTTAGTGAAGAAAAGCTAAATCTTTAATTTCTAAGGTGAG
GAAGTCCATTGTTCATGCCTAATTTTGAATACTGATCCTA
TACAAGTAATCATATTATTGAAAGAAAGATAATATTAATA
AATTAAATAGCTAAAATAATTGAGAGAGATTATCTCTGGA
CAGTATTTTTGGGGTCAGAGACTTTTTTTTTTAAATAAGC
CTTTGAATTATTTGAAACTTTAGATGATCCATATATAATA
TGGACAAATACAGTAGTTAAATTTAAAATAAAGCAGTGGC
AACACAAAGATTGCTAGCAAAATTTCCTGTTCCTAGTAAG
CTATTGAAATTTACTAGTCATAGTTGACATTCAAAACATT
TCTGGAGTAATTTTCTTATGGCAAACATAATACACAAAAT
GCCACAAAATGTGGCATTTTAGATCTTTTGCTCTTATGGA
GTTATATTGAACTAAGAAAGATAGCTCCTGCGTTGTTACT
GACAGTAAATTTTTGTGTTTTGATTCAGATTTAATCTTAC
CTGAGATATATAGAAACAAAAAACGTTCTCTCTTTGTCTT
ATTAATGAAGGCATTTATAACTAAAATGATTTTTATGTTT
TTGCAATTAGTAATCACGACTGGCTGGGCTTCTAACCAGC
CCCAAAGAAGGAGCCCCCACACTCCTCATATAGTGTACAG
ATAAACCTCCTTCCCTTGCAATTTATTACATTTTTGTGGC
TTCTCTTTCCTCTGCTCACATCTTAGGTTGGTTGTAAGCT
GTTGGGTCAGATTTCTTTGTCAAGAGTCAGTATTTCCTGT
TGTTTAATTAATCCGAATCCTGCTAATTAGTGACTATCAG
GGCAGCATGATTTAAGGAGAAAAGTACTGGACCACGAGTC
AGGAAACTTTTATCCCAGCTGGGATACTGGGAAACTTTTT
ATCCCAGCTGGGCCATCTATATCCCACCTCTTTGTGCCTT
AGTTTTCTTACTTGTTAATGAAAGGTTTCGTATAAGAGCT
CTCTAAGGCATTTTACAGTTACAATATTGTATGAAAACAT
ATGCATTTATTTAAATGCTTTATTACTAGATTACATCACA
GTGGAAATTTATTGAGACCTTTTCATAAAGGTCTGGATAT
TGGTATGTGCAGTAAGTTGACAAATAACAGAAGGAACTAC
ATAGACTTAAGTTACTGGGCAAAAAAAAAAAAAAAAAAAA
AAAAAAAAAAAATCTGGGTAGAGCACAAACAATTTTTTAA
GTTTAAGAAACATTATTAATGTTGCATTCTATGCTAGTAA
CTTATGTATGGCATGATATTCTAGAGATAAATGCTTCTTA
ATTGTTTGCAGCACATTTGTAAGGAAATGGGGCATATATT
TTCTAAATGTTGCTTCTAAGCAAATTAGCTACCTTAAATA
TTAATCCATTATATTTTATGCTGCTGCAACTATCATTTCT
TGTTTTATGCATCCTGTGATGTTGCCAACCAAGGCAAAAG
CTGACTTTGCAAAATCAGATGAATATCTACATTGAAGACA
TAAGTCATCTGTACTGAGTTAGTTAAAGAATTAGAAACTA
TCCTAAAAAAGTCAGACTCTAACATAAAAATGCTCAGTAG
GTATACATTATGTACCATCTAAGAAAAAATATCTTCAATT
TAGTTATGGTACTTAACGAAAACAGTAATAAACAAACACT
GCCTCTAATAATAATAATTATGCCAAACCCAGGCAGGCTA
CACAGTGTGCTCATTTTGCGATTGATAAGTACAAGCAGTA
CGGTCTTTCTGCTGCTAAGGGAGTGTTGACCTACAGTTTG
AAGACAATTAGCTTTTCTTTCTCAGTTCTGCCCCCTCTGG
CAAATGCCATGCCATAAAGGGGAGCCAAGTAAACAACATA
GATTCATTGTTGTTACTAGAAGAGGGACTATAGAATGACA
AGTCTTTGTTCAAATAATCACGTATTACTTGTCATTTAAA
GCCCTTAAATATGTGCCAAGTGACTATTTCAGTGGTTTTC
AACTTGTGATACATGCTAGAACTATCTGAAGATTTTTATT
TTTTTCAAATTCAAGTGCTTAGACCCTCAATATTTTGCTT
AATCTATCTGTAATCTAATTTTTTTTGAAAAGCTACAGTA
AATGCCAATTCAAATATCAACCAAAGGTTGAGAAAGATTG
TTCTGTATGATAACTAACCCTTCAATGAGACAGACATATC
TGACACAATCCATTCATTTCTCCTACAATTCATTTGAATT
ACAGACCATAACTTTAGATTTGACCTTTGGGTGTGAAATG
TTAGTGATAAGTCCTCTTAGCTTACCATGTTATGGCCTAT
TTGTTTTGACAATATTTTATTGCTTGAATGGAAATAATTA
GTTGTATTCTGCCTTGTCTTTACTGTTTTTCCTTGTATAA
GGTTTTACTGGATTATTTATTCTGTATTTCTCAAAGCCTG
GGGAACAGGGAGACCTGTAAGTCTTAGGACATGGCATAGG
AGAAAAGTAGGTACAAAATTATGTTACCACCAATTTTCAA
TATCTCCTTTCCCCCTTCAGTTTTCTCTTGTTTGCATATA
GGATCAATACCTATGACATGTGACCATTTTCTGATAATGT
ATAATTTCAGAACCTCGCATTGTTGATAGGTTCTTATCTT
TCTCGATCCCCTCAACTCATTTCCTCTCTGGTTCTTATCT
AGTACAGTACGTAAAGAAAAGTCCAAAAGAAATACAAGTT
ACAGGCAGAGTTCTCCTTTGCCCACCCCACCACACCTCAA
TTTTGTTTCCTGTTATTCATGACAAGAAAATAGGGTTTTG
AGTGATGGGAGTGGGACAAGGGAGCAAAGATTGGAAAATT
TTGACATACCTTGTTCTGTAGGAAATTGATTACCTTAATG
AAATCTTCTCCTCAGTAGATCTTGGGTAAATTGCATGTTT
TGACATGGGTAGGAGGCTACAAGATCAAACTAGTTCCACA
TGCAGCAAGGAGCTGTGGTGTGCCTTTAAAATGTGGCTGG
GCTGACTTGGTACCTGTTGCCTTCATGGTGGAGCTACTCA
GCGGGACCCTCCATGGTCTTCTGATTGGGAACCTGAAAGT
CCTCTTTCTGTTTTTACTTCAGGACATGGACAAAGCCCTA
GAGTCCCAGGCCCAAACCACCTTCACAGGTTTTAGAAACC
AAAGTCTTTCTTGGGCTAGATTTTATCCCATCTTTTCCTA
GATATATTCTTTAATTCACACACACATGCACATACTTTAC
TTTCCAATGAACATGATGAAGGGGAGAGAAAGAAAGGTGA
AGGATCCAAGAGAACAGACAGATCCTGTCTTTTATCTCAA
GTCTCTTTGCTTCTATGGTTCATGGGACTTTGGTTTTGGA
GTCTCAGCCCAATTTTAACGTTCAAGCTGCCTATTACTGG
TGGAAAAGGGGGGGGAAAAAAAGAGCCGCTTCCCTGTCTC
TTTGCCTTCATCTGCTGTTCACGTGGAAGTGTGTGCGGCT
GACCCAAACCTCGCTGACATGTCAGCGTGCAGCCGCAGGA
CGAGGGGTGTTTGATTTATAAATGGAATGTATAATAGGCA
CGATGCCTTCTGAGCCGAACGTTCATGGAAAATCACATGC
CGCTCACATGAGGGACCAAGATCTTTTTTTTATTATTTTA
ATGAATTGAGTTTTTTCAGTGCACCAGGGAGATAAGAAGA
TACCTGCCAATAACCCTCTGATTGTGTCCTCGGCCAATTG
GTGGGCTTGAACATGGGTACTCCTCTCGTCAATTGAGTTT
GTGTGTTAAGTCAAGGTTTAGCTTTGGATTTGAAGCTCTC
GCTCAAACAAAGCCACAGACGCTCCGACAGTGGAAACCAT
CACATAATTCTCCTCTTTGTTTCTTTAAAGAGGACGAGGT
TGGTAAAAAAATCCATTTTGGGAAGATTCAGTCTGAAGAT
AATGATAGTGAAGATGAGAAAAGACAGCAGGTTGTAAGTT
CTGGTCTAAGTTCGGAAAGAGGAGGAAAAAAAAGGTTGAA
AAGGCAATAAACTACAGCAAGGCCAACAGATCAACCAACA
TGAGAAAAACCAACAGGTAACAAGGGACCTCTGGAGCTTC
TGAAGAATAGAGATCAGTAGGAAAGCGTTTTGAATGAGAA
ATAAAATGCTCCTTCCTGTCAGGGAGGAAGGGAGGTGTAT
GGTGCTTGAGAAATGGGAAAAAAATGCAATTAAAAGCCAG
ATATGAATAAAGATCAGGTGAGAGAGGATGTCACCCTGTG
GCCTTTGGAACTGTATTTCTGCTGCCTCCGTTTTTTTTTT
TTCCTGGAACAAAGGAACAATGTTGTGGAAAAGTGGGTGC
CAGATACTTTAGGAAAATGAGACACAGTGAAGCGGATAAA
GGAGACAAAGACAATTGCAGTCATATGCAGTAAACTGGAG
GCAGCTGAGGCCTGAGACAAAAGGTGAAAATTCGGAGCCA
GCAAGATGACTGAACCATGGGAAGGAAGGAGGGAAAGATG
ATTCACAATAACATTTGAAAGACATTGGCTTGAATATTTA
TTAGCGTGTTGCACACTGCTTGGCCTTGGGGGACTGCCTT
TGTTCAGTGAACCATTTCCCAGTTTTAAGGCAATCAACAG
GAAAAGAGCTTGAAAGATGGCCACGGATGCATGATACATA
GTGTTTGAGAGCAAACCTGAGATAAGACTTTGGCTCTGAG
AAAGTGGTGGGTTGGAGGCATTGTTACCCAGGGGGATCAT
CTCCCTTCAGAATTAGACTCCAAGAGGAAATGCATGATTG
AAATGCCATGAAGGGATTCCTTGTCATGAGACTAAAGTCT
GCAGCACATCCTAGTCTAGGGTAATTTCATTTAATTCATC
CTGGACATAGATGAGAATAAAGAAATGAGTAAGGCCAACT
GTAGGATAACTGAACATTATAAACCCATAAGCAAGTCTCC
TTTGGGGACATCAAGTCTATATACACATCTGTGTTCTTTC
TTAAAAACAATCACATCAGAGGCCGTTTGAAGTAAGACTT
ATGATCCACCCATCTCAAGATTTTTTCCAGAAAATAAGAC
TGAAGGATAATTTGTAGAAAAGGTGATCATCATCCTTTAG
GGTGCTGTTCTCAAAAAGTTCCTGATGCACTCAAAAATAT
AATATCCTTAACCCTTTCTTATTGGCGTTATGGCTGTGTC
CACAAAAAATTTCCCTTCTATTATTTGTTCTTAACAGTAA
AATACGTTTTTACTAAGCCAGTCAAGGACCTACTTATATA
ACTAGTTAGTTGGTATTTATTTATTCTGGTAATGAAAAAC
CACTCATAATTGTGGAGTTGCTGTTTAAGCATTTATTAGT
AAGATTCTGCCCAAAATGGGAGACAAGAGAATCTGAATAT
AAATGAAAAGAATCCCAAAGTTAGTTTTCTATGGAGTTGA
AACACTGAGCCAAATGGCACAAGAAAAGACATAGAAGAAT
GAAAAGCAAACTTGGAAAACAGAATTGTCTGAGGCATCAG
TAAGCCCCTGAGTCGGCTCACGGTGTTTGTGTGCAGTTAG
CGGAAAATGAATGCCCTTGCTAATCTTCTAGAGCACTCTA
TCAGGGAGTAAATGCACCAGGGCTAGCCAAGGGAATGGAA
AAGGAATTAAGTCCTGTCCACCTCAATACCCACAGTGCCA
TATGTTTTCACTGTGGGGTTTGCAGAGGGGCGCCTGCATC
ACAGCAGACACAAGGGTTAGTAGAAGTGAGGTAATTGAGA
GAATAGCACTCAGCAAAAACATTGACGTGTTGTTGGAAAT
GAAATAGATGTTCAGAATCTCAATACACCCAAAATAATTG
TTGTCATATTATGTCTTCTGCAAAGGGGCAGCAGAACAAT
CTGGAAAAGTCCAGAGGCTCTTACTTTGCCCTCTTCTCAT
ATTGATGATTGTGTAGATATACATGACAGTACACGTGTAT
AAATACATGGGTCAGCTGAGCTAGGGCCATGGGGGTTTCG
GGTTGGTTAGTTCAGTTAAAATAACACAGAAGCTACTTTT
CAGTTTTCCCAAATTAATGATGTGGAATCCTTGAGTTGCT
CCATCATATATCAAAACATTCACCACTATTTCCTGAAAAG
AAAAAAAAATGCAGAAGTATTTACTTCACATAAAATTTCA
GGTTTTAAATGTAAGAAGCAATAATTACATGTAATATAAA
ACTAACATTTTATAGTTTGCAAGTGCTTTTAACATGCATG
AACTAATTTAATAATTTGATGATTATTTGCCTTGACTAGA
TAAGATAATTGAGGACAAAGTCTTTGTCTTATTTATCTTT
ATACTATCATTGCCTAATACAGATTACAGCACATAGTAGG
CATGTGATAGAGATTGCTGAATAAAAAATTATTTTTATTT
GTAAAGAGACTTAAATGACTCTTTGATCATTCACTTAGAC
TCTATGGTCTCTAGTTTCTCCTGTAAAAAACAAGATGTTT
GGACTAGATTTGCCCACATTGGACAGCAGAACAACTCTGG
GGCTCCTTGAATGAACACATTCTTGGATTCCATCCCAGCC
TACACAATCAGAATCTCTAGTTGTGGATTCAGTAAAACAC
ATTTAAGAACCAATGCAATAGATAAGCTCTGAAGTCTCTT
TCCCCTTTAAGATTCTCTGAAATAAAGAAGGTTCTGTAAC
GCTTTTAAGTGTTTGTTTCTCATTAACTCCTTGACAGATA
AATAAAGGGGGGGAGTTTTGATTCAGGCCTTTGTCTATTA
GAAATGAAGATGATACATCTTGAAATTATCACATAAGGGA
AAAATAAAAGAAAGAGAGAAAGAAAAAAAAGAAAGAGGGA
AGAAAAGCATGCTTGTGATGGTTAATACTGAGTGTCAACT
TAATTGGATTGAAGGATGCAAAGCATTGATCCTACTTGTG
TCTGTGAGGGTGTTGCCAAACGAGATTAATATTTGAGTCA
GTGTGCTGGGGAAGGCAGACCCACCCTTAATCTGGTGGGC
ACAATCTAATCAGCTGCCAGTGAATATAAAGCTGGCAGAA
AAATGTGAAAAGGAGAGAATGGCCTAGCCTCCCAGCCTGC
ATCTTTCTCCCGTGCTGGATGCTTCCTGTCCTTGAACATC
GGACTCCAAGTTCTTCAGTCTTGAGACTTGGACTGGCTCT
CCTTGCTCCTCAAGCTTGCAGATGAGCTATTGTGGGAACT
TGTGATTGTGTAAGTTAATAGTTAATGAAATATATATTAC
CTATATATCTGTGTATCTATCTATCTATCTATCTATCTAT
CTCCTATTAGTTCTCTCCCTCTAGGGAACCCTAATGCAAT
GCTTGATTTATAATACTGTTTTATACACTTTCTAGAAGAA
AGCCATGACTATTGTTGTAGCCTCTTGTGTTTGTGTAGCA
TGTTGTCAACCACTTCATCTCATTATCTTGTGTGCTTATT
CCACAGTAATTTCCCGCCCATTATGTATGTGTCTCCGGAG
ACCCACACTGACAGGTGGGAGAGGAGAGGACGGAGAGAAT
AAAAGCACAGACAGCAAAGAACAATAGGAGGCAGCATGCT
TGACCCTTCTGGTCATTATGGGATTTTCGCATTCTTAGTC
AACTAGCTAATTGCAATTTGGAAAGTCCTGGTTTTCTCAC
TTACCTATATGAGCTCCATTTACCCAGATGCTTTCTTGGC
ATGGCTGATAATTAGATGGTGACTTCTGTCCTTCTTAAAT
AGGCAAATTTGGAGCCACATTAGATTGTTTTCAGCAAAGC
GACACTGCTGGGCCTTCTGAGCAGTTATGACAGCTCTGGG
ACAAGATTCAGACCAAGAGCTGGTAAAGCCCCCTGTGATG
GAAGAACTAATAATGAAGATTTTAAAAATACAGGCTAAAA
ATGTTTCCCTGCTGGCTTTTTTTCTTGTTTTTAAGAAATA
CAGCGTAGATCATTTTGAATTTAAAACCACATTAGGCCAG
GTGCAGTGGCTCACGCCTGTAATCCCAGCACTCGGGAAGG
CCGGGGTGGGCAGATCACTTGAGGTCAGGAGTTTGAGACC
AACCTGGCCAAAAGGGTGAAACCTGTCTCTACTAAACATA
CAAAAATTAGTCAGGCATGGTAGCACACACCATCTACTCT
GGAGGCTGAGGCATGAGAATCACTTGAATCCAGGAGGCAG
AGGTTGCAGTGATCTGAATCACACCACTGCACTCCAGCCT
GTGCAACAGAGTGACGCTGTGTCTCAGAAAACAAAAAATA
AAAAACACACATTAAATAAAAAATAAAGACTAGAAAGACC
TATAACCAAGAAGATAGGAAACTTACTTTTCATGTCTCTG
ATGACAAAGTCAGGTAAGAATGTTTCTGAGAAGAAGATAA
AGATTTGGGGACACGCCCATAGACAATTAATTGGACTTTG
TCTTAGACAACAGTAAGGTGTGTGTGTTTGTGTGTGTGTG
TGTGTGTGTGCATTTGAGGGGCAGGAGGTAAGCTGAGGAG
TGCGAGTTACCAGTCTTTCTTAAAACCCGAGTATTTTCAA
AGGAGGAGGAAAGGGCTATAAAATCATTTTAGCTAAATTT
ACCCCAGAAAAATTCTCATTCGGACAGATCTAAGGCTACT
GAAATAGTCTCTTTCCCCTTCATTCCCTGGAGCTGTGTTT
TTTATTGAGAACCCTTGGGAAAGCCAGACTGTGGGCAGGA
GGGCAGGCGCCGGTTAGAGGTCTGAAGGAGAGTAATGTTT
TGCAGTGCTGGAGGTGGGAAAGGCAGCACAGAGGGGAGAG
AGAAATGAAGGGTTGCCTGGACTCACGGAGAACATTTTTG
GAGAACAAATTCAGATTCATGAAATGACTTTTGAGTTCGA
TTATAACAATATGAAAACATCCATGTCTTTGCCAACAAAG
ATAAGGAGAACATTTAGAATACTATTTAAAAAGTCATATT
TTCAGCTGGTCACGGTGGTTCAAGCCTGTAGGCCCAGTAC
TTTGGGAGGCCAAAGGGGGCAGATCACAACGTCAGGAGAT
GGAGACCATCCTGGCCAACATGGTGAAAACACATCTTTAC
TAAAATACAAAAAATTAGCCGGACGTGTTTGTGCATGCCT
GTAGTCCCAGCTACTTGGGAGGCTGCGGGAGGGGAATTGC
TTGAATCCAGTAGGTGGAGGTTGCAGTGAGCCGAGATCGC
GCCACTGCACTCCAGCCTGGTGACAGAGTGAGACTCCATC
TCAATAAAAAAACAAAAAACAAAATAAGTCAAATTTTCTT
CTTTTGTGCAAAGATGTAAAAAGCTTAAATACTTTATGTT
AAAAGAACATTAACAACCAATGTATCAGGACATTAATTCA
TTCAACAAATACTGATTAAGAACCTACTGTGCTCCAGACA
TGTCCGAGCTTCTAGGAGACAGCAGTGGACCTGATCCCTC
GTTCTTGGTTCACCTGGGTAGCAACCGCAGCTGCTTCTTA
AAGGTAAGCCCTCAATCTTGACCACAAAGAGCGTCAAGGA
GCTGAAGTCCAAGGAAATGCAGCCTGCTGTGTCAGCAGCC
TCCTCCCTGCACTACTGCTGAAAGCATATAGGAGTAAATC
TGAATGAATTTAAAGAATACCAACAAGTTGATTTTATAGA
TACCTTTCTTTTTTTCTGGCTGTCCTCAGAAAAACTCATC
CTTTTAAATGACTATCAACTTGTTCACCTTCAGGAAATAG
AAATAGAAATAGTCATGATGTCACTTTGAACTATCAACGT
AGTTCCATGCCCCAGCATTAGTACTTTAATTTCTCTCATA
TAGAGCCATCACTTCTGCAAGTGCACTTCTCATCCAGTAA
CACCAGGGTAGACAGAGACCAGTCAAATTATGTGGTCACA
GGGGACCCAAGTTCAAGGCCCTCTGAATAGTTATCTTCTA
TACCAATGTCTACAAACACACACACACACACACACACACA
CACACACACACACACACTTTCCTTGAAATTGATATGAGGC
TTTGGTGTTGATGGTAAAGATTCTTATTTCCTAGGGTTAA
TACTTGGAAAACCTAAAATGTGGCAAACATTAAAGAGATA
GTATGACATTAAAAAAAATACACAGGGCCTGTGATCCCAG
CACTTTGGGAGGCTTGAGGGAGGGATCACTTGATGTTGGG
AGTTTGAGAGCAGCCTGGCCAACATGGTGAAACCCCGTCT
CTACCAAAAATACAAAAATTAGCCAGTTGAGGTAGCACAC
ACCAGCTACTCGGGAGGCTGAGGCAGGAGAATTGCTTGAA
CCCCAGAAGCAGAGGTTGCAGTGAGTCGAGATCGCGCCAC
TGCACTCCAGCCTGGACAACAGAGGGAGACTCCGTCTCAA
AAACAAAACAAAACACAACAAAACAGACACCACTGGGTCT
ATCTCAGCAATATTTCTGCTAGTGTTTATACCATCTGCAT
TAAAATCACCTGGAAGGACTAATTAAAGTGCAGATTCCTG
GACCTATTCCAGACCCGAGGAATCAGTAGCTGGCGGGGAA
GGGGAGATGAGAGGGTGGGAATGCCAAACAAAATTTTAAA
TATCAACAAGCAGCCTGGGAAATTCTGATGCACACTACAT
TTTGTGATCTAGTGCTTTAGAGAAGGCAATAAGAATGCTT
TGATACCTCTATTTCCAATGAGCAAGTGTAGTTTATCAGC
CAAGAACCATGACATCTTCTGATGCTGCCTTTAAAACTGG
CTGGCGGGTCCGGGCACAGTGGCTCACGCCTGTAATCCCA
GCACTTTGGGAGGCCGAGACGGGTGGATCACAAGGTCAGA
AGATAGAGACCAGCCTGGCTAACACGGTGAAACCCCATCT
CTACTAAAAATACCAAAAATTAGCCGGGCGTGGAGGCACG
TGCCTGTAGTCCCAGCTACTTGGGAGGCCGGAGTAGGAGA
ATCGTTCGAACCTGGAAGGCGGAGCTTGCAGTGAGCCGAG
ATTGTGCCACTGCCCTCCAGCCTGGGCAGCAGAGTGAGAC
TCTGTCTCAAACAAACAAACAAACAAACAAAAACTGTTTG
ATCTGCCAGAAAGCAAAAATATGTCATAGGTTATTTCAAA
ATTCACTATAATGTATAGTTAAACACAAACTATGTAGATC
TCTGCAAAAAAGACTGTTACAAAACTGGCTGGCCCTTGAC
GTCAATGCTGTTGTCCACTGGAAAACCACAGTTAACTTGA
TCTGTGAGTTGGCGGTGGGGCAAGGGTTGGCAGTGTCTTA
AGGTCAAAGGCATCCTGACTGTTTGTGGGTAAATAAGACT
AATGTTAACCTTAAGAAAGTCTGCATCCTGGCAGTTTGTC
TGTACAGCTCTATGCAGTCATCTGACTTAGGCTGGGAGGT
TGTATTAGTTTGTTCTTGCACTAATATAAAGGAATATCTG
AGACTGGGTAATTTATAAAGAAAACAGGTTTAGTTGGCTC
ACAGTTCTGCACGCTGCACAGGAAGCATGGCAGCATCTGC
TTCTGGGAAGGCCTCAGGGAGTTTTTACTCATGGCAGAAG
GCAAAGCAGGAGCAGGTGTCTTACACAGCAGGAGCAGGAG
GAAGAAGGCCAGGGGGGAGCCACACACTTTTAAAAGACCA
GATCTCACGAGAACTCATTCACTATCATGAAAACAGCACC
GACAGGGAAATCTGCTCTCCTGATTCAATCACCTGCCACC
AGGCCCTACCTCCAGCACTGGGGATTGCATTTCAACGTGA
GATTTGGGTGGGGACACAGATCCAAGCTCTGTCTGAGGTA
TACGGCCTGATTGAACTGGTTAGCCGTATCAACAGTTCCT
AACTCAATGGGCTTTTCATAACTCTGACTTCACTTTTATG
AGCAGCAAATCAAAATCTCCAGACATTTTCTTATACAATT
TTAGGTCCAGCTTCTATTTAAAGTTATTTAAAAGTCTCTA
TGGGAGTATTACAGGTCTAAAGTAAGATTTCTAAAGGCGT
GGTGTTATCATCATGCCACAGAATTCTCGTTTCGAATCAA
TCAATCAACACGGGGACTCACAGACTATAGGAAAGCCTGC
AAGCTTACCTGTGTTACTTGTCTCATCCACGTGTCCGCCC
CCCACCCCCGTCCCCGCCCTAAGAAGCTGCTGATCAGTCT
CTCTGGGGCAGGCTCTGTCCCAAGTTCCCTTCTAGACCTT
TCTTCTTTTCTTCTTCGCCATCCCCCACTTTGTTCTTTCT
TAGGATTCTCTTGCTCAAATGGACAGCATTCTGATTTGCA
ATTTTTTTTCTATGTCTTTATATGTTTTCTCACCTTTCCC
TCATCTTCCAGGCTTCTAACAGTTATCAAAGGAGGAGCTT
TAGAGGGTGTTTCTAAAATCCATGGAGAAAAGCCTGTGGA
GCTGTCCTCTTCCCCATGATCTTCTCCCCCCATGTCCTCC
CGGAATAGAGGAACACAAATGAGTGAGACAGACATAAAGG
CCACCTTGGAACAGTCCACCCAGGAGTTCCCAGATTATTA
TATTTGATTGATGAAAATGTTGATGACGATGATGGTGGTG
GTGGTAAATGTTAACTACCTCACTGTGCCTTAGCTAATGC
CACAGGAGCTTCTCTTTAAATGTTATAGGTTGGATTTAGT
TCTTTAGCACTGCTACTCTACTGTCTGAAATGGTAGCAAT
GAGTCTTCATTGGTTATTCCTTTCCCAACGTGCAGAACAT
TATTTTATTAGAGACGGGAGAGAGGAAATGATACAATAAT
GTAAGACAGTATAGTCCTTGCTGATTTTAGGCTTATCAGA
CACGTGGTATGCAGGTATATACATGTGAATGTATACTACA
CACACATTTAAATCTATGTATATTCACATATAAAATATAT
ACTATAATTCAATATGTATACTAAATATATCTACTTTAAT
ACCTATATATTTTAACCCCTTATTTGTCCTTGCAATTTTG
GACAGCATGATAGAAAACTAGAATACAAATATGCTGAAGA
GCATTTATGAATGAATGAGCATAAATGCAAACTTTAACAA
TGATATGGAGGAAAAAACAAAAGAACGATTAACACCATTT
AGATTTAAGAGATTAACCAAAATGAATAAATTAGCTGTTA
ATATTGTAGCATCATAAAACAAAAAGTGCTCATTTTGATG
ACTGAGTGAAAAGTTTGGTTTTGTTTTCCTCATTAAAATG
TGTGAATAAACAAAGTTAAAAATATATTGTTCCCCGTGTG
GGAAAGCTGTGATCACTGAAAATTAATCTACTTCAACTAT
TTCCATGAGTTATCAGCTACCCTTTAAGGATTCAAGGGAT
TGTTGACATTAACCAGGATTTCCAGGAAATCAAGATTTGA
TTTAAATTGAGACATGTAAGATTTTATGAACCCAAAGATT
TAAAAGGCATTAAAATAAATGTTGACTAATCCCTTAGGGA
AATCAGTCTAGGATTAGATTATGTTGCTATAATAAATTAG
AAATATTCAAGAAAATGGATAAAACACTATGCACACATTA
AAATCTGTGTTTTACCTGGAAAATATGAAGAATGATACAT
TTATGTTGATATTTTGCCTTTTAAATCTACTTGTAATTCT
TGTTTGCAAAATTTACTCGATTTTATTTAAATAACATATC
ATAGAATAATGCCATGGACATATTGGATATTTCGTTGTCT
TTTCAGGGAGGAAATAATGATTACATCTAAAAATATATTG
TCATAGGATGACACGGCTGCAAGGATCTTTATAAGGTGAT
ACCTTTTCCCTTCTCACGAGGGAAAAACAAGGCTCAGAGG
GACACGATCTGCTTTAGGTCACACCCATAGTTCTCAGGAG
AGACAGGTCTAAGAGTGAAGTCCACAATTTATATCTTCTC
CAGAATTGTCATCTTTGACAGATGGTTTCTCAAAAGGGAG
AAGCAACCAGCCAAGCTGCCTCTTGAAATTTTTCCTGATT
ATTTTAAGTCACTTTGTGGCTAAAAATGTGGTAGAAGAGG
AAGAATTAATTCCTTGCCAAAGAAAAAATCAACTGTTCCC
TGAAATCTGAATGGAGTTTAGGGGGAATAAATGAGACCAC
ATCAAGGGGTCTAGTTACCATAAAATAACAGTTATAATGT
GTTGAGTGTTTACTATGTCCCAAGGGTTGTGTGCTAAGCA
TTCAAAACGATTTTTGTTTCACTCACTTTTGAGAAGCATT
ATCTCATTTGATCTTCCCAATAACTCTATAATATAATTAT
TATTAGTTGCATTATTATTAGGTTCAGAGAAGATAAGTAT
AATTTGCCTATGGTTTCATAGCTGGGAGGCTAGGATTTGA
AACCAGTCTGACTGAATCCTTAACCAGGCTTGTAAGCTTT
CTACTATGTCCCATAAAGGAGGGATATTTCTATTGGACCT
CAAGAGAAGGTTGCAGGTGGAAGTGCTGATGTGGACAGTT
TAGATGGACTTCTCCAGGATTCGCTGGAAATCTCCCTTAA
AACTGGGTCTGGGAACCAACCTATCATTTATCTCTAACCT
TGAAATAAAGAATTCTCACCCCATAAAATACAACAAAAAC
CCTTGCTTTGTTTTATACTTTATCAACAAGGTTTTCTTTC
TTTCTTTTTTTAGTGAGATGGAGTCTCATTCTGTCGTCCA
GGCTGGAGTGCAGTGATGCGATCTTGGCTCACTGCAACCT
CCACCTCTCCAGTTCAAGTGATTCTCCTGTCTCAGCCTCC
CAAGTAGCTGGGACTACAGGCACTCGCCACCACGCCAGGC
TAATTTTTGTATTTTTAGTAGAGATGGGGTTTCACCATAT
TGGCCCAGCTGGTCTCAAACTCCTGAACTTTTGATCCGCC
CGCCTCTGACTCCCAAAGTGCTGGGATTACAGGAGTGAGC
CACCGCACCCGGCTGGTTTTCTTTGTTCAATAAATGTATT
TTACTGGGTTACTAGAAATCTGAGGTTGAAGTAGCATTGT
TCTCCAGTGTAATATAATGTCGTGTTTCTCAAACTCTAGT
CTCAGGTCTGCATTAAACACTCTTAAAAATTATTGAGGGG
CCGGGCGCGGTGGCTCAAGCCTGTAATCCCAGCACTTTGG
GAGGCCGAGATGGGCGGATCACGAGGTCAGGAGAGCGAGA
CCATCCTGGCTAACACGGTGAAACCCGTCTCTACTAAAAA
TACAAAAAATAGCCGGGCGGTGGCGGGCGCCTGTAGTCCC
AGCTACTCCGGAGGCTGAGGCAGGAGAATGGCGTAAACCC
GGGAGGCGGAGCTTGCAGTGAGCTGAGGTCCGGCCACTGC
ACTCCAGCCTGGGCGACAGAGCGAGACTCCGTCTCAAAAA
AAAAAAAAAAAAAATTATTGAGGACTGGCAGGCATGGTGG
CTCACACCTGTAATCCCAGCACTTTGGGAGGCTGAGGAGG
GAGATCACTTGAGGTCAGGAGAACAAGAATTACAAGTAGA
TTTAAAAGGCAAAATATCAACATAAATGTATCATTCTCCA
GGAGTTTAAGACCAGCCTGGCCAACATGGTGAAACCCCAT
CTCTACCAAAAAATACCAAAATTACCTGTGTGTTGTAGAG
CGTGCCTGTAGTTCCAGCTACTTGGGAGACTGTAGTGGGA
GAATCACTTGAATTTGAGAGGCAGAGGTAGCAGTGACCCG
ACATTGCACCACTGGACTCCAGCCTGAGTGATGGAGTGAG
ACCCTATCTCAAAACAACAACAAAAAATTATTGAGGACTT
CAAAAAACAAGACAAAACATTTGTTTACATGGGTTATCTC
TTTTTTTTCCTTCTTTCTGTTTAAAAAATTTAATAAACTA
GAGCTTATTTCCTTACACATCGATAAAGCAACAGAACACA
GATGTGAGGAAGCACAGCATGACATAGTGAGTTAGATCAT
GCTATTTTTATCTTCTTTCTAGAGACTTGGACAAGTTAGA
TATATTTTAAGGAAAAGAAGACATTTTCCTTAGCCTTTTT
TTTCCTCATTGCAATTTTGTTTTGCACATTTTTTTTTTTT
TTTAAGTTCTGGGATACATGTGTAGAACGTACAGGTTTGT
TACATAGGTATACATGTTGCACATCTTTTTAAAAAAATCA
GTGTGATGGTAAACTTAACAAATATATTTTAACATTTATT
TTGGGTTCAGGGATACAAGTGCACGTTTGTTATACAGTAA
ATTTGTAACTCGAGGGTCTGGTGTACAGATTATTTCGTCA
CCCAGGTACTAAACATACTACCCGATAGGTTTTCTTTTCT
TTACTTTTCTTTTGTTTGTTTTTCTGAACTTCTCCCTTCT
CCCTCCACCCTCAAGTAGGCCGCAGTGCCTTTTGTTTCCC
TCCTTCTGTCCATGTGTTCTCATCATTTAGCTCCCACTTA
TAAGTGAGAACATGCAGTATTTGGTTTTCCTTCATGCATT
AGTTTGCTAAGGATTAATGGCCTCCAGCTCCATCCATGTT
CCTGCAAAGAACATGATCTCATTCTTTTTAATGACTGCAT
AGTATTCTATGGTGTATACGTACCACATTTTCTTTATCCA
GCCTATCATTGATGGGCATTTAGGTTGATTCCATGTCTTT
GCTATTGTGAATAGTGCTGCAATAAACATACACAGGCATA
TATCTTTACTGGAGAATCATTTATATTCCTTTGGGTATAT
ACCCAGTAGTGGGATTGCTGGGTCAAATGGTGGTTGTTTT
TAGTTCTTTGAGGAATTGTCACACTGATTTCCACAATGGT
TGAACTAATTTACACTCCCACCAGCAGTGAATAAGTGTTC
CCTTTTCTCTGCAACCTTGCTGGCATCTGTTATTTTTTGA
CTTAACAATGGTCATTCTGACTGTTATGAGATAGTATCTG
ATTGTGGTTTTCATTTGCATTTCTCTAATGATTAGTGATA
CTGAGCATTTTTTCATATGCTTGTTGGTCACACATATGTC
TTCCCCAGACTGAAAACTGGACCCCTTCCTTATACAATAT
ACAAAAATCAACTCAAAATTGATTAAAGACCTAAATGTAA
AACCTAAAACTATGAAAATCCTGGAAAGTAAGCTAGGAAG
TATCATTTTGGTCATAGAAACTGGCAAAGATTTCATGATG
AAAACGTGGAAAACAATTGCAACAAAAGCAAAAATTGACA
AATGGGACCTGTAATAATTAAACTGAAGAGCTTCTGCACA
GCAAAAGAAGCTATCAATATAGTAAACGGACAACTTACAG
AACGGGAGAAAATATTTGCAAACTATCCATCTGACAGAGG
TCTAATATCCAGAATCTACAAGGAACTTAAACAAACCTAC
AAGCAAAAAACAACCCCATTAAAAAGTGGGCAGATGATAT
GTGGGTAATTTCTAGAAATATTTACCATGATGGAAATGAA
AATCAGTAAATTTTTAAAATATGGGAATACATAAGCCCAC
CTTCTATTAGCTGTCAGAGTGTTGCTATCAACCCACATCA
TGTAGTTTCTGGAAAATTCAAGTGTATGCTCATGAAAAAA
CAAAAGTGAAAAAAGGCAAATAACTCAGTATTATAAAAAT
AGCTTTGGCCTCGGAGATGCCCATTTCTATAATGAGAACC
TCTGCTATAATTTAGGTTCAAATTCTGGCTCTGTCACTTA
CTGATTAGCCAAGTTGCAAAATCTCACTAGGATTCAGTTT
CTTCATTTTAAAATGTGTATAATAATGTCTCTTCATTCAA
TGAAATAATGTGGATAAATACCATAGCTTAGTTCCAGGTA
AGCCCTCAATAACAAGTAGCTGTTATTAATATGTGTTGTA
TATCTAACTGAGAAATTTTAGCCCACCAGCAGAATTAGAT
AAAGGAGCAGGGATTGTCTGTACCTAGGGAGTGTCATATC
ATCAGTCCTAATGAGGTCCCACCCAGCCTGTTTCCCTCCA
TTTCTGAGGAAAGTATATTAGTAAAACTGCATTTCTAAAA
TGAATGTGACTGACAGAGAAAGAAAATAAAGTAATAGTTA
CTGAAAACTTTTATAACTTCTGTGCATTTTGATCTAAGAG
GAACATCTATTTATTTTATCCACATCATTAAATTTTTGTT
AAAAAATAAAATCTATTTTTACAGAATGATCTATTCTACA
AATTGGTATTCGTCCAAAGGAAAAAGGAAGTGAAGAGCTA
TCACAACAAATATTACTAAAGTTAGTATCTCTGATATCCA
AAACAGATTTTCTTTTCTTTATTATCATTAGTTTTTTGAA
ACAGGGTCTTTCTATATTGCCCAGGCTGGATTTCAACTCC
TGGGCTCAAGTGGTCCTCTCACTTCAGCCTCCCCATCCTG
AGTAGCTGGGATGTCAGGCGCACGCTATCATGTCTGGCCA
AATTTTCAAATATATGATGATAGCTCACTTATTTCAGGAT
CTCTTTTATATATAACATTGCAATGACATTGCAGAGTTGA
GAATTTGCTGAGACCTGGTTTGATTTGATTAATTTGTGAA
TAGCAATTGTTTATGGGGTAGGGTATTTTGTAGAAAAGTG
CTCTGAAAATATAATGGGAAAGAAAGTATAGATAGAAATT
TCATCTCGGCTCCATGTATAATGAAGTAAATGAGATATTA
TTTTAAATTTAAATCCCTGTGAACTTGTTTCTCTTACTCT
TGCTGTCAATAAAGTGTCTGCTTAGTCATCAAAGAGCTGA
CACTTGGACATATTAGGATTGAAATGTCCACAGAAATCTG
TAGCTGAATTACAGGGAAAAAATAAGGGTCACAAAAGTAT
CTACAGTTTTCATTTTTGAGAAAGTAAAAAAGTGAGAAAG
TAGAAGAAATCTGAAATTTGTTCCCCAAAGCAATGTCTAT
TGTATGTCAGCTAAACTTCCTGCTTCTTCAAAAGTGCTCC
ACGTAACTGAGGGTTAGCGTCAGAGCCCTGTCACTCTGCA
AGACTCAGGACTATTTTCTAGGTGAGGATGAAGAGGGCTG
CCTCAGTTCAGAGGGCTTCAGGATCAAATGGATCCTACTT
GATCCTATTGCTTTAAACATCCATATTCCAAGTCACATAG
AGGGATCTTGAGGACATCATGCTTAGTGAAACAACAGTCA
CAGATGAGTAAATATTGCATGATTCTACTTAGATGATATA
TCTCAAATAGACTCAGAATCAAAGAGAGGAATGGTGGTTG
TCAAGGGCTGGACAGAGGAGGAAATGGGGAGTTACTAATC
AATGGGCTTGAAGATGCAGTTAAGCAAAATGAACATGTTC
TAGAGATCTGCTGTTTTATAAATAAAACAATATATATAAA
GAAAACAATATATATTTATATATATTATTTATATATATAT
ATATATTTTAAAATTAAACTATTTTCTCTGAACATTCTGG
GTTAATGTACTGTCTCATGAAAGTAAAAGGAAACTGACCT
AGTCAGACCCAGGAAACACAGTTGCAGGGCTTTCTCTTCG
ATTTGTGATCAGGCACGAGTGACTCAGGCAGATTCTGATT
ATGGTTTCTCTGTGATGTGTTCTTCAAGTTAAGTGGTGTT
TTGAGGAGCAATCATGGCAAAAGCTCCAATTAGTTGTGAA
ATTATTGAAATAGGATCTGCGTGTGAGAGTTGAGAGGACA
TCTTGTGAACCTTAAAAGCAAATGGTAATGTTTGCTTTTA
TCCTATTTGTTTTTAGAGAAATCTGCAATAGCAGTAAAAA
CGAGATTATAGGCTAACAATGAAGAAGAGTCAATAATGAG
CCACTTCAGGCAAGAAGCCTAAAATGACCCCTGCCAGGTG
CTCCAGATGTTTCCTCTTGTCTTGCCTCATCTCTTCAATT
TTATCTGTATTGCACTCTTGCCAATTTCTTCTACCTAATT
GCACTCCCACCCCACTAACGAATACTCCCTTTAATGTCTT
TAAATAAGCCACAGACTAAGAGTTGAGAAAGGACGTGTTG
ACAAGAGTGATCGTAATTCTCCAAGCAGTGTCTGCTTATC
CACAAGTGTAAAAACACATCCTTATCTCTTCTCAACTCAC
TGAATGACATTTCCATGCCATCTCCAGAAGGTGTTTGGGT
GCCTATGCCAACAGTTTTTCTGAAGCCATAGAGTGAAAAG
AGAATTTTCCCCAGAGGACAGAAGATTATTTATGTTGGAG
CTAACCAGATATTTTGCAGGATCCTGTACGATCATTTCAG
CCGGTGATGAGCGGAAGTTAACTTCTTCTGACACGCAAAT
AAGAAAAACTCAATGTTCTCCCTGTTCTGATGTCATCTCC
GATTGTTATTTTTATTATACTTCTGAATAATAGGATTTCT
GACATAAAGATTTATCTCAGGATTCAGCACAGTAGTGTTC
TGAGATCAGGGCCACTTGTGATGATGGATTTATACCAGTT
GTGATTCTCTGACTAATTTGCTTTGAATGAAATGAACACT
GGGAAAAATCAAACATCATTCCCAAGATTTTACCTCCTAA
CTAAAAATACAACAGGAACTATAATGCAAAAATTTATTTA
TTTATTTTGCCACGGAATGACAAGATAAACTTTTTCACTT
GTTATTTTAAGTAATGTAAAAAATAAATGCTGATAAACTC
AACAGGACCTCCTTTTTTTTACACAACAATTGGAAGACCC
TGCAGTACCTTTTTTCCTTTTTGCTAATGTGAACGATTTT
AAACACTTTCCATTTTGCTGGAAGTATTGATTGTTTTCAT
GGCTTCCCCTCCATGTTCCATAGATACGTATGTTCATGTT
TTCACTTTCAACAACAGAGATGAGGAGGGAGTTCAGGTCA
TGGTAGGGGTCTATATGAATCTGCTGAGAATGCCATAACA
GAATGCTACAGACTGGGTGGCTTAAACAACTGAAATTTCT
TTTCTCACAATCCTAGAGCCTAAAAGGCTAAGGTCAAGGT
GCTGGCAGGGCTGATTTCTGGTGAGGGCTCTCTTCTTGGC
TTGCAGAAGGCCACCTTCTTGCTATGTCGTCACATAGCCT
TTCTTCTGTGTGCCTGTGCTCCTGGTATCTCTTCCTTTTC
TTATGAAGACACAAGTCCTACTATGAAGACATAAGTCCTA
TTGGATTAGGACCGTACTCTTATGACCTCCCTTAACCTTA
ATTACCTCCTTAATTATCTCCAAATATGATATATAAATTC
TGGGGAGACACAATTCAGTCCATAACAAGGTCTCTGATAG
CATCTTATGATTGTGCAAAAAAAAATTTGTAGAGTTCTTA
CATTGATAGAAAAAATAAAGGGAAAGAAAAATGGTAGTTA
CATGTGGCTGAGAGCAAGTAGTTATTTGGAATTTTGTGTA
TGGAAAACAGAAATTAAACAACTTCTGCCAAAACAAGTGG
CAGAGAGTACCAGTGTCCTCATGCAGTGAAATGGGGGCCT
CCGGGGCCAGGCAGCCGGGAAAAGTCCTTGCAAATCAAAG
CAGAAGCAAAAGCAGTTATGCCCATCATTTGGTGTGTAAG
AAATTGGGCTGAACCCAATCATCTTTTCTTTAAGACTTGG
GGAGCGTGGTGCTCGTGGTGATCAGCCAGTCTGTTTTAAG
GCATCATGGCATTAACTTAATTGTACTTTTCAGATATTAT
TACTCCATTCTGGCTGCTTGCATAAAATCTGAAGTATGTC
AAAGGTTTATTTTAAATAAAAGTACATTATTTCATGGTTT
GTGATCAATTTGATGAGGTGGAATGGGGAGGTTTTATTTT
CATTATTGGGAAAAATGTCATACAAGGTGATTTTTTTAAA
AGCTTACTTAAAAATGAAAGCAGTGGAAAGAATATGGATA
TTGGAATTCCATCTCAGCTAGTCACTTGCCAAGTTACCTG
TGTGACTTGCTTAACTACCTCTGCTGAAAAATTAACGTCT
CTACTTCTTTTTTTTTTTGAGATGGTGTCTCACTCTGTCA
CCTAGGCTGAGTGCACTGGCATGATCTCGGCTCACAGCAA
TCTCTGCCTCCTGAGTTCAAGCGATTCTTCTGCCTCAGCC
TCCCGAGTAGCTGGGACTACAGGCACGTGTCACCATGCTC
GGCTAATTTTTTGTATTTTTAGTAGAGATGAGGTTTCACC
GTGTTAGCCAGATGGTCTCCATCTCCTGACCTCGTGATCC
GACCGCCTCAGCCTCCTAAAGTGTTGGGATTACAGGCGTG
AGCCACTGTGCCCGGCCAACATCTCTCTACTTCTTGCAGT
AATTGTAACTATGTGACAAAATGAATCTAGCTCTTAAGGA
ACACTTAGTGAATACATATCATCTACCAATATGTGCTAGG
TAGTACCAAAAACATTTTTATTTTTTATTTTTACAATTAC
ATAAAATAATGTGAATTTAAAAATTCACATTATTTTAATG
TGAATTCAAAACATTAATAATTCATTTTTAAGTATTTTCA
AATTACTAATCTAATTTTATCAATAACGGGAGTGGGAAAA
GCTGTTTTTTTTTTTTTTTTTAAATGAAAGAACCACTGCA
CCTTGTAAAATATAGGCCTAACACGATTTTTTTTTTTTTT
TGGAGATGGAGTGTGGCTCTGTCACTCAGGCTGGAATGCA
GTGGCCTGATCTCAGCTCACTGCAAGCTCCGCCTTCTGGG
TTCACGCCATTCTCCTGCCTCAGCCTCCTGAGTAGCTGGG
ACTGCAGGCACCCGCCACCATGCCCAGCTAATTTTTTGTA
TTTTTAGTAGAGACAGGGTTTCACCGTGTTAGCCAGGATG
GTCTGGATCTCCTGACCTTGTGACCCATCCTCCTCTGCCT
CCCAAAGTGTTGGGATTACAGGCGTGAGCCACCGCGCCCG
GCCCTAACACGATTCTTAGGGATGATCTGATCTAACTCTT
CCTGTCTTAAATGAGGAAACTGAGACCTGAACGAGGCAAA
TGAATTGCTCAAGGTCACATGGTAAGTTGTGGGACTGGGT
TTATCTGTCCAACAGTTTCAGAGTTTTGGCTCTTTGCAAG
CACCCTGCTAGTTATTGAGCTTGCTCTTGGTGTGGAAGAG
GAAGTCAGCCAAGCACAGACCATGATGATGGATTATTATG
CATGCTGAGATGAAGATGGCCTTAAGGTACAATGAGAGCA
TGTAGGAGGCAGGCTGGGGTGGTATGGGAAGGCTTCTTGG
AGGAGGAGGTACCTGATAGGAGTTTTGATGCCTGAGTACA
TTAATTAGGAGAAGGAGCAGGGCAAAGACCATGTCTAACA
AAGGAAACAGTGTGTGCGAAGCTACAGTGGCTTGACAAGG
CCTAGCATGTCTAGGTAATTACCAGTGGTTCAGAACGGCA
GGAGCCCAGAGTGGTTATGATGTGCAAAAAAGGAGAGGCT
GGAGAGGCAGGGTGGGGCCACGTGGTGCCTTCCTAACCTG
TGTGCCCTGCTGAATGGTATGGATTTTCACCAGAAGGTAA
AGGGGAGTAGCTGAGGGATCTTAAGCAAGGATTGAGAGCT
TGCCCTTGAGGGGAACTAGAACATCTCTTCCATGGGGTTG
GGCAGAAAGGAAGTAGGAATTAGGTACTGGTGTTAAACTG
AGAGACAATCCAGGCTCATCCCAGCACACATCCTTCCACA
GTATACTGTTTTAATTCTTGTTACTACGTGTATGTTCTAA
AGCACCATGTCTTGAAAAAAGTTATGTAATTGGATCACAT
TCTAATTCAGAGCAATCAGGGCTCATATTTCTCTACAGAT
TTGTGGACGATGGGAAATGTATACCTGAAATGTTACCTTG
GTACATGAAACAGTAAATATAAATCCAATTCTGCTCCAAG
TTAAGAGAAAAAGCTAGGAATGTGCAGCTTAGGAAACGAA
AGACACAGGGTCTGGGAAAGAGCACTGAGTGAGCAGTGTG
GAGAGTGGGTTTAGCCATAGGTCTGCCACGAGCTCCCTTG
GTGATCACTGAGAAACTGAGTTTGCACTAAGAGCAAACAC
TTGCATTGTGTGCATACAGTGGGCCACGGCACAGTCCTAA
ACACTGCATACGTTTCAGTTCTTTTAAACCCTCATAATCG
TGTCCTCAGGTAGGCATAGTAGTAGTATCCCCATTTGAAA
ACTAACACATTGTGGAGTTCATAACTTGCCTGAGTTTCTA
CTTCTGGAAAAGTTCGGGTGATTGCGAAGGCTCACACGGG
GCCATGAGAGTGGAAGGTTTTAGTCATGTAGCTTCTGTAG
CTCTTTCTCTCCAGACGTTTTTTGGAGCTTCTCTGCACAT
TTCCATTAAGGAGCCGAGAGTAAACCCTTTGCTGAAAGGA
GGTGACACAAATAAGGTCACCTGGGAAAAGCAGTCCCTGA
GGTGGAACAGATGAGGGAGCTGCCATTCCCTGAATGCCTC
CGGGTGCCTGGCCCTCTTCTCCCACACGTCCCCCGAGGAG
GATTCGTGATTCCAACTTTGCAGACAGGAAAACTGTGGCT
TGCAGTGGGTCAATTGTATGTCTAATTTACAGAACCGGGA
TGGGAATTTGCGTCTGCCCAACTGCAGGAATCATTCATTG
CATCTTATATTTATGTCTAACTGGAGTGAGAGGTGGTGTG
GTGTGTTCTGAGGGATAGAAGTCAATGTTGGTGTGGGCAT
TTGGATTACATTAAACAAAATGTTTTGGATGCTTTGGATG
AGTTTCTGTGAGAAAATTATTTTTTTCTAACTCCTCAGCC
AGAAAAGTTCCTAAGACAGGCCCCGATTCTGGGAGCTTGC
CCTCTGCCGGCTCTTTCAGGGATGATCCTTCAGAGTCAAA
GGTGGAGCCATTCCTGGAGGCTTCTGTGTTGTGAGAGGTG
AAGGAGGTGGCCACTCGGTTGCTGCTGATTGAGATCCCCT
GGTCTGTACATCCCCCCTGCCACCGGAGCTGGCTGCCAAC
TTACACACTGTCACCTCCATCCTTTTTCCCCCTTGGAGTT
GTCCATTTTTTCATTTAAGTCAGTTTTCCTACGTATCTGT
GTGTTGCTGAAAAGGAAGAAAAAGATGTGATAAAAAAAAA
AAAAAAAACTGGGTCACACACACCATGCAGCTTGCCTGAT
ACACTCACAGGAATTTTATATGATTTTCAAGAACTTCATT
AGATCTGTACTTGGAAACCACCTTTCACATACTCTTTCTC
TTTAAGTGATATCATTTTTGTATGAATAAGTCACACAAAT
TCTTCAGGCCTCACAGTTAACTAATTGATGAAACAAAGGG
AGTTAAATAACATAATGTTAAAGGTGTTTAAAATAAGGTT
CGCAAATCCCAACTGTGTGGTTATATATACATCTATTTTA
AAGTAAGATGTGGAAGCAACTTGATCATGTAGACCGTAAG
CATAGACCATAAGCTCTTCAAGGGCAGGGACCACCTCTTT
AATTTCTTTTGATTCCCCCTAATGCTTGGTGCTTAGCACT
GAGCAGGTGTTTGTAAGTGCTTGTTGGCTGTCAAGCCAAG
TGCTAAGATGCAGAAGCTTTATTTGTCTTCATGAATCTGT
GCTGGGGCCATCCCTGCCAAAATAGGCCAGCGAATTAAAT
ATTCTATAATTAGACATACAGTGTTCCACCAGGCACTCTG
TGTTCCTGCTTGTCAATGTGTCTCCACAATGACGTAGTGA
CAGTTGCCAGTCTCTCTGAGGCCTGTGTTCAGCTGATGAG
AATGTTAATTTCACTTTATTTTTATTCTTGGCAGAGGAGA
AACTCATCATTCAAGCCTATCACAAAAGGGCTGTTATTTT
ATAATTCAAGAAAGGGATTTTCTTTCCCTTGAATTGCAAG
TAACAGGTTGGGGGTCTAAATCAGAAAATTGAAAAAAAGG
TCTGTCTGTAAAGTCAAACAAATGTAGTGTGAGTAATCTG
AAAAGGCAAATACATATACAATTTACTCCCATTTATTGAG
AATTTCTTATGTGTCAGGAATTTTGTGTGTAATATGTTAT
TATCCCACTTCATCTTGACAGAAACTCCCTGGCATAGCTC
TTATATTATTTCCCCATTTTACAGATGAGGGGGTGGGTTC
AGAGAGATAAAAAAGCTTGCTCAAGGTCACGTAAATGGTG
TTAAATACAATTTGTGGGAGGCTACTGATTTGGCTAAGCC
CTATGTACTATTCTTCAATAAACCAAACCAAAATGAAATC
ACTTGTGCTAAAGTTCCACATCACCTAAGTGGCTTATCTA
ACCTTCTGAGAAATCAGGAGAAAGAGGTAATAGCCAAATA
TCCAAAGAGGTCAGTTTTAGCAGGCATAAGTAAGTCCCTC
TGCTTTAACCCTTACCAGGACAGTAACTTTGAAATGACAG
ATCCACTTGGTGTTCTTTGTTTCTGCTCTCTTCAGCTTTT
TCCTGCCTGTGAGTTCTCAATGCCCACAGTTTGGAGTAGA
GTTCTCTGAACCTCTTCTGGTCCTGAGCGCTGCCTCTTCG
TGAATCGCTCTTTGATCAAATAAAATTTAACAAATACACT
TTGTTAAATTGATTTTGACTAAAGTTTTTCTTTTATCATT
GGAGACTGGTGAGGGGGGGTCTCCAGCATGTCTCTTTTTC
TCTCTGATCTCAAACTGCTGTGCTTAATCACTTCCTCTCT
TCTCCCTCATCTCGTCTTCCTCTCCTGCTCTCTCCACTCC
TGCTTGGTAGTTAGCCAGGGAGGAGGCACTGGCGCTGGTA
TGTGTTTGCAGTGGCCCTTCTTCCTTCTCCCTATCTATAG
TTTAGGTGAAACAATAAATGTATAGTTTTCTTGAAAATCT
TCTAGAATTGTCCTGTTTGTAGGCATTTTTCTGTTGGGCT
CTAGCAACTGTATATATTTCACAACTTTTTTTTCACGTAC
ATTCTTTTTCCATTTCTATTACTTTAGCCAAAAAAAGAAT
AGAAGCTAGGATTAGGAACCATAGCCAGCATAAACACACC
AGTGTTTGGCACTGAAGTGTGGTTTTACTTGATCCTCACA
ACAAATCCTGGGGAGGCATGGAGGGGCAATACGGCGAATC
CTCAATTTTTGCTCCAGGAAGAGGAACCTCACATTGTAAG
TGCTCAAGATCACTCGGATGGTGAATAAGACACCACACTG
GAATCCAGGTCATTGACTCTAAATGTGGGATTCTTGAAAA
TACAGTGGAGTGTGATTTAAACGCTCAATTCCCAAAGGTT
TCTCAGGGATTTGGGGCAGATGGCAACCTGACTCCATCCC
ACTCCTCCTCCATTCCCAGCTCTAAACTTGTTGTCTGTCT
TGAGCCCAGCAGCTGAGGGGCTGGCAGGCAGCTCAGAGCA
ATTAAAAATTTGGGCTCCATGGCGATTCCAACAACTGGGT
GAGGCCCCTAAAAGCAGGCAAGCAACAATAACAGCATCTA
CAAGGACACCCTTCAGCCAAATAAGTGAAGATCAAAGAGA
ATAATCCTAATAAAGTGGAGCAGCCTGGGAGATATTTGTC
AACTTTAATTAAGGAAAATAAGATGACTTAAGGGAATTCA
AGGATAGTTCAAAGAAGACTTTGCAATTAAAAGCTATGAT
TTGAGAAATTCAAGTTAACAATTTGGAAGACCAAGTAGAA
AAAAAATTTTAAAGGAAAAAGAAAAAGTCAACCAACCAAA
GGGAAGAAAATAGTGGGGAAAAGAAAAAAGCATTAGTGAG
TAAATCCTGGATGGCTAACATGAGACTGTGAGGAGTATGA
GAGGAAACAATGGAAGAGATAGAGGAGAAGCAATAACGAA
ACAAAGAAAAGGAGAAAAATTTTCTGAGTTGAGGCTATTA
AAGAAAACTAAGAGGGGAATGGGGAATGGGGGTAGTGGGT
AGCTCCTCCAGCCCACGGGATTCAGACTTTGCCTGTTCAG
CAATAAGAGGTTATTAATTTGTACAGATGGTCCTTGACTT
ACCATGGTTCAACTTACAGTTTTTCAACTTAGCAGTGGTG
CAAAAGCCATATGCAATCTTGCCTTAATGATGGGGTTACG
TCTGGATAAATCCATTGTAAATTGAAAATATAAATTGAAA
AATCACTTTTGACTTATGATATTTTCAACCTATGAGGGGT
TTATCAGGATGTAACCACATTGTAAGTTGAGCAGCAGCTT
TACTTGTTTCTATGAAGTGAGCATTATGTGTGTGTATATG
TATAAGTTTATATAATCTAAGGTTTGAAGAGACACATATG
GGGAGAATAGATATATAAAATTTGTATTGCTATATATGGG
TGTATATGTATATACGTATGAAAGTATTGCTTGCAAACCC
CCCCTCCCAACTGTATGTATGTCTCTTTGTACCTTAGCTT
GTAAGTTTTTTTTGTTTTATGGTTTTTTTTTTTTTTTTTT
TGAGAGACAGGGTCTCACTCTGTCACCCAGGCTACAGTGT
AGTGACATAGTCATGGCTCACTGTAGCCTTGAACTCCTAG
GCTCAAGAAATCTTCCTGCCTCAGCTTCCTGAGTAGTTAG
GACTGTAGGTACATGCAACTATGCTCAGCTAACATTTTAA
TTTTTGGTAGAGACAGGATCTCACTATGTTGCCCAGGCTG
GTCTTGAACTCCTGGGCTCAAGTGATCCCCCTACCTTAGC
CTCCCAAAGTACTGGGACTACAGGTGTGAGTCACCGTGCC
TGGCCCTAAACTGTAAGTTTTTAAATACAAGACCTGTATG
TTTGAAAGACAAGACCTGTATGTGTGTTCTTTGTAGGCCT
CTGTGGTGGCTTGTATTCTGAACCTAGAAGGTATTTAAGA
TTGGTTACTGATTTACTTTTATCTTTATGTTCTACTTCTT
TCTCTTTGTACTCTGGCTAGAACTTTAGGCTTCTGTTTTG
TTTTTGTTTGTTTACACGGAGTTTCACTCTTGTTGCCCAG
GCTAGAGTGTAATGGCACCATCTTGGCTCACTGCAACTTC
TGCCTCCTGGGTTCAAGCGATTCTCCTGCCTCAGCCTCCT
GAGTAGCTGGGATTACAGGCATGCACCACCACTCCCAGCT
AATTTTGTATTTTTAGTAGAGACGGGGTGTCTCCATGTTG
GTCAGGCTGGTCTCGAACTCCCAACCTCAGAAGATCTGCC
CACCTCAGCCTCCCAAAGTGCTGGGATTATAGGCGTGAGC
CACCCCACCTGGCTTATGCTCTTGATAAATATTTGTTGAA
TATTGGCTGCTTAGGGAGGGAAAGAAACCAGGATAAATGA
TCTTGGGAGGGGAAGGTGGCTAACATTTTTTTTTCTTAAA
ATCACAGCTGCTCCTAGGCAAAGTTGGGAAGAGGCACGTG
GTTCCTCACCCACCCACCCCAGCCTCAGGACTTTCTGTCT
CAGTCTTCCTGTCAGCTATCCATCCACTGTGTCCCCAGTT
CAAATGGGTACTAATAATCGTTGCTTTAGTATGCAAAACC
TCTCAAAGTTGTTTGATTCTTCTTTTGGTTCGACCCTGAA
AAAACCTATAGGAACAACTTCTGAAGAAGTGAAATATTCG
ATATTAGCAGGCCATGAAAGAAAGTGGGGGCATGAGAGCC
TTTCATGAGCCCCTCAAATGGCAGGGATTGGCCCCTAGAA
GAATCGTTGAGTAAGAAACACTAGCAAGTGTTAGGGGCAG
AATCATTCCGCCCAAGGGACGAAGAGACTGAGCCAATGCT
CTGCAGTTTCAAGCGGGAGGCGACGGGATGGGAAAACAGG
CAGATTTCATACAATCTTCTTCCCCACTCACCGTCTGAAT
TACCCAGCTCTAGAGTGGCAAACCGTGTGTAAGATATTCA
GGCTTCTTTTAAAGTGGATCCAAGAAAGGGCTGACAGATG
AGTGCACAGCACGGACTGGGGAATATTCAACTGGGAGAAA
CTGAGCAGAAAGAAAAGTAAGCAAACAGCTGAGAGGGCTT
CCCATTAGTATTAATTTAGGCATCAAAGAGAAACCTGACA
ACACAATGAAAGCAGCAAAGACCTTAGTTGTAGGAACAGA
GGATAATAAGGCAGAATTAAAGAGCTGTAAAACACACAAT
GCCAGCGCCTCCCCAGAGCCAGGCGTCACAGCTCCTAACA
AAGGAGGAGGGTGAGGAGGAGGGAGGAAGGAGTGGGAGAA
CTGGAGAGACAATTTTGCTCCCTATCAGTGTGGGAAACCA
GGAAGGATGGAGGAAGGGAAGAGCCTGCAGCATTGCACCA
CGTGGCCTGCTTGGGCCAAGCCGCTGTCCCTTTCTCTCAC
CTCCCATATGATGCAGTGCCTGGCCCAAGGAGGGTGCTTG
GTGAATGTGGAATGCCAGTTGCTTATATGAAGTTGGGTCC
ATGTTTAGTTGAGACTTGGCTGATGGTAACTTCTCTGCCT
CCTTATTCTTGAGACAGAGTCTGAAGCTGGGAAGACAGCA
CCAGTTATTTTTTAATAATCTGCAGAGAAAGCAAAAGCAA
ATTAACTAAAACCCACAAATCCCTAGAAGGGAAAGTATAA
CATTCACATCTAAGGGCATGTTTTACTCATCAGCGTACTG
TAAATTCTGTTTCTCTCTTTCCTCCTTCTTCTTCTTCTTC
TGTTTTTTCTTCGTGGGCGGCTGGGGGGATAATCAGTAAA
TGTAAAATTGGAATAAGCAGCCACACTTCTGAAGCTGTGT
TTAGGCCTTCATTATTTCTCTCTTAGACTAATGCTTTCCA
AATTTTGATGTGCATTCAAATCTCATAGAGATCTTCTCAA
GTGCGGAGTTTGATGCAGTAGGTCTGGGGTGGGGCCCTAG
ATTCTACATTTCTTTCTTTTTTTCTTCTTCTTTCTTTCTT
TTTCTTTTCTTTTCTTTTTTTTTTTTTTGAGATGGAGTCT
TGCTTTGTTGCCCAAGCTGGAGCGCAGTGGCGCAATCTGG
GCCCACTACAGCCTCTGCCTCCCGGGATCAAGCGATCCTC
CTGCCTCTGCCTCCCAAGTAGCTGGGATTACAGATGCCCA
CCATCACACTGGGCTAATTTTTGTATTTTTAGTAGAGACA
GGTTCACCATGTTGGTCAGGCTGATTTCGAACTTTTGACC
TCAAGCAATCCACCCACCTTGGCCTCCCAAAGTGCTGGGA
TTACAGGCATGAGCTACTGCACCCAGCCCTCCATTTCTAA
CAAGCTCCCAGGTGATGTCAGTGCTTCTTGGATCATGGTT
CTTGGTTCCCCTTGAAACTCCTGGGGAGGTTTAAAAAATA
CTGATGATGGCTGCCCAATGTGGTGGTTCATGCCTATAAT
CCCAGCACTTTGGAAAGCTGAGGTGGGAGGATCGCTTGAG
CCTAGGAGTTTTTGAGACCAGCCTGGGCAACATAGTGAGA
CCCCATGTCTACAAAAAATAAGAAAATTAGCCTGGCTTGA
TGGCGCACACCTGTAGTCCCAGATACTTAAGATACTGAGG
CAGGAGGATTGATTGAGCCTGGGAAGTCAAGGCAACAGTG
AGCCGTGATTGTGCCACTGCACTTCTGAATGACAGAGCGA
GGCCTTGTCTCAAAAACAAAAACAAAAACTAAACTTAAGT
CAGTGTTCCACTCCAAAGATTCTGATCTTTGACTTTGGGT
GTGAGAATTTTCCAAGCCCTCCAGGTGACTTACATGTGTA
AGTCAGGGTTGAGAAGAGCTGATATGGACGGTGAAAGAAG
GGTGGAAAGGTGGTGTAGAAGCACATGGGCTGGCAGCAGA
TTCACCCTGGTTTGAATCCGGCTCTGCCATTGACTGGCCA
AATAACCTTGGGTGTGCACTCCACTATATGAGCCTCAGTT
TTCTCATCCATAAGAACAGGGGATAATGCTGCCTCCCTCT
TAGGATCATGAGGCTTAGCTCATTTATGCCTGAGGTTGCA
CTTTTTTGAATTTTTGCAATCAGACCTTGGCGATGACCTT
GAGTGGTAGGATATCAATAACTCCCACATGCTTAGGGTTC
CAATAATGGAACACTAGGTATAAATGCGTTTTAAACACAT
ATGTTCAGTTCCTAATACAGGGTGGGGTATACACGATCAA
TCCGTATGAATATTTGTTGCCTTGCCTCATGTTACTTTCT
AGTCCAGAAACACCTGGAGCAAGATTAAAACTCATGGTTT
GTGATTCAAATTTGGTAAGTAAATGAGTTGTAATGGACTT
GAATAGTATTTAAACATTTTAAAAATCTATTGTTTAAATA
TCCAAAGGTTACATGCAAGTCTAGTTTTTGGCTTCTTTGG
AAGCATATCAAGATTTGGTAATAATGAGAACCATTTGGCC
TGCCTGGAGCTGAGTAGCTCTTTCCCCTTTTAGAAGGGGC
ATTGCTTTTCCATTTGCTGAGCATCCTGTCAGTGTCTCCA
TCACATCCTCAATGTCTACATGTGCACCTACATTACCCTT
CCAGCTTTTGCATTTACAGTGCCTGCCTGCGCCTCATCAA
CATTTGAGCTTGCCACTTCTGGTCTACAAACTCATGTTGC
AATTCCTCATCTTCCCGGATCTGGTTACAAACCACTGGGC
ATGCCACTTCTTGCCATTTATTACACAGACTCGATATTTT
CACACAATATTGCTTAAAGTTTTCTCCCTGCTTCCTGGGA
GTGAAATGACTTTCCTTCTTCATATGTTGTTTGTCTCAGT
TGTGTGGGGAAAAAACAGGTGTTATGGAATTGTATCTCCT
TCCCAATCCACGTGTTGAAGCCCTTTGCTAAGGAATATTT
ATGTTCTTTTTTTTTGAGATGGAGTTTTACTCTTGTTGCC
CAGGCTGGAGAGCAATGGCACGATCTCGGCTCACCACAAC
ATCCGCCTCCCGGGTTCAAGCGATTCTTTGGCCTCAGCCT
CCTGAGTAGCTGGGATTATAGGTGTGCACCACCACACCTG
GCTAATTTTTGTATTTTTAGTAGAGACAGGGTTTTCCCAT
GTTGGCCAAGTTGGTCTCAAACTCCTAGCCTCAAGTGATC
TTCCCACTGTGGCCTCTCAAAGTGCAGGGATTACAAGTGT
GAGGAGATGTTTCAATAGATAAACAAATTAGTAAAAGATT
CAAGGAATCAAATCATTTAGTTATACTTTGGGGAAAAGCA
CCTGGATTATTTGATTCAGCTCAAAACATCCAAAGGACAT
TTGTCTAACATCTGTTGGGGCAGGCGTCAGCACTTGACTC
ATCCAGAAATCCCGCAGTGGCATCAGTCTGATGCCCACTG
TCCCTGGAATTGCTCATCTTCCCAATGTGTTGACTACACC
ACAGCTGGCTCTGACAGCCAGAGATGGTATGTCAGAACAG
GCTTGCTCAGCGATGAGATGAGTTTACCTTTGATGGGCCA
GGAAAAGCAGATTAAGTGGCTAGGGGAGAAGCAGTGCTGG
AGGAATTCCTAATAGCAGTAGATAAGAAGTACGAGGCCAA
GCGTGGTGGCTCACGCCTGTAATCCAAGCACTTTGGGAGG
GTGAGGCAGGTGGATCACGAGGTCAGGAGATCGAGACCAT
CCTGGCTAACACGGTGAAACCTCTTCTCTCCTAAAAATAC
AAAAAATTAGCCAGGCATGGTGGTGGGCGCCTGTAGTCCC
AGTTACTCGGGAGGTTGAGGCAGGAGAATTGCTTGAACCC
GGGAGGCGGAGGTTGTAGTGAGCCGAGATTGCGCCACTGA
ACTCCAGCCTGGGCGGCAGGATGGCAGAGTGAGACTGTCT
CCAAAAAAAAAAAAAAAAAAAAAGAGCAGAATTACAACCA
GGAGGGAAATGCAGTCTCCATGCAGTCTTTAGCCACGTGC
CCAGCTAAAACCTGGAATTCAAATACTAAGGAATGAAAGA
CACACTTTCATTCCTTAGTATGAAAGCCTCTGCCTCAGTT
ACTGAGTCTTTGAGTTCAGGGTTCATTGGGTTTCCTCTAC
CTATGGTTGAACTAGTTCTAGAATATCCAGAGAGGCTTGG
GCATGCATTCATTCATTCTACAAATATTTAAAAGTGAACC
CTTTCTATGTGCCAGGCAACATGCTAGCTGCTGAATTCTG
AAGGGTAACAGGCAGACAAATTCACAGCATGTGCTATATC
TGTTTCTGTTAGCCTGATCTCTTCAATTGATTTACATACT
TCCCTGTCGATGACAATTACAATATCTAACATTCATTGCT
TTTTATATGCTTGTTATAATTTTATCTTTATCATACCAGA
TAAGATAGGTGCTATTATTACTACTATCCTCATTTTACAG
ATGAAGAAATTGTGGCTCAGAAATATTAGGTGACTTTCCT
AAGGTCATAATTAGCGGATGCCAGCTCCAGGATTTGAGCC
CAGGTATGTCTGACTCAAAACTCATGCTTTAACTGCTACG
TTATATGGGCTTTCTAAAAACATAACAGTGGTTCCAGGCC
ACAAAAGATGGAAATTTCTTAGAAGATGATGGGTCTTTAC
ATTAAAAAAATTTTTAACAAAGATATATATGCACGTAGTT
TAAAAGTCAAGTGGTTCTGCAAGGCTTATTACAAAAACCA
CCAATGCCTTGCTTACTTATATGTCCATTTGCCATTCCCT
AGCAACAAACATTTCCAACTAGTCTGGCTTTTCTGCTCTC
ATTTCTAAATTTTTCAGTTTTAGGGATTATCCAATGAATT
CTCACCATGGAAGACAAAGGTTTATCTCTCTTTAACTGTC
TGCCTCCACTGTAACACACATGTTGCTTTCTGCCCACCCA
CCTGCCTCCTCACAGTATGGTTAAATCATACTTTCGCTTA
GATCTGAACCCAGTATTTACATGATTTTGCCTATATGAAT
GCTAATCGCATGTGAGCCACCTAGTACATCATGATTATGT
CTCTTTTCTTGTGCAACTATTTGTTTTCCTGGAGTTAATA
ATTATCTCATGTTTTGCTTTGCTTAGCTTTTCTATGTACT
TATCACTAATTCATCCTCCAACTCCTCTCCCCATTGTCTA
AATCTCCCTCACACACAGCAGGAATTCTGTCCATTCCTTC
TCCTGGGAGACAGCGATCCGAGAGCCTCCTGACCTGCTCC
ATTCTGGGCTGGAACAGAACGGTCATCCTGGATTTTTTTT
TTTCTTCAACATGTTGGGGATTCCCTTTGTGTCCCTCTTG
AGTTATATCCTCCTTTTCATGGATCCATTTTCTTCCTTTT
CCTTGATCTAGAAATTTCCTGAGAAAGGTGCAGAAAAGGA
AAATTTGGAGACTTTGAATGTCTAACTATATCTTTACCCT
CATGTCTCTTTGATATTTTTGCTGGGTGGAGAATTCTGTG
TTGGAAATATTTTTCTCCTCAGTATTTTAATGCATTACAA
CACGTCCTGCAATGCTAAACTGGTTCCTGATCCTTTTAAA
TGAGTATGCTTTCCCCAACCCCTAGAAGATTTAAGGATCT
TTTCTTAGTCCCCAGTGTTCTGAAATTTTACCAGGATGTG
CTTTGTATTTTTCTATTTTCTTCTGCTGTTCTGAGCACCG
TATGGGCTCTTCACCTGGAAAACTCAGGGAAACTCAATAT
GGGAAATTTTCTAAATTGTTTCCTTGATGTTATCCTCTGA
GGCAGAATGTTTCTTAGAACAGTGGGCTGGGATTTCTTAG
TTCCCACAGGGGAAAAAAATCATATATATATATAGATTTT
TTTAAAAAAATTTATCTTTACATTATTTAGCAATAGCACT
GGGCACTTAGTGCTCAACAATTGTAAAACTCAACAGAATT
GAGATAAGCTTCTTGCAAAGTTGAAGTTTTAGGATTTAAA
TGTATGACTGTATTTGTCATGTTTCTCAATAAAGGCACAA
GATGCTCAGAGTGGTGAGTGACTGGCTCTGCTGGTGGCCC
CTCATTCCATCTGAGGGTTCAGTCCAGCCAGATTTCAGAA
TGACTGCCTGTTAATACGAGTGCTCCCAAACCTCCCATGA
CTTTTCCATGAATTATTCCTCCATAGCCAACTCATCACTG
TCTATCTCTTCCCACAATGATGCTGGATTTTCCATGGCTG
GGGTGGGTTGTGGGGGCAGGGAATAGTGGTCAAAGGAGGG
AGGAGACCAATTCACCAGTTTCCTGCTAAGTTGATGGAAG
TGTTTCTTGCTTGACCTGCCTTTAGAAAGAACTGCCTGCT
AAGGCATATACTGATGGCTGGGAGAGTTGGGGGCTGAAGG
TAGGCCTGGAAGAGCTGTGCAAACCTTTTGGGAAAATCCA
AAGGAATGAAGGTTAAGTGTAAAAATTGTTGAATTTAAAT
GGAAATCCTTTGGAATGCTTTTTAGGGATAGTTTATCTTT
TAACTCAAGATTAATATTTGAAAGGTTTATGGTTATAGAG
AAGAGGAATACTCACATATCTTCTTTAAAAAATGAACATA
AATGTCATTCTCACCTCCAAAACACTGCACTTAATTTTAG
ATTAGTAATAAGTAAGATATCTGGATGGAACTGAACAGAA
GTGGTTTTGAAGAATTTGGGGAGCTGGGCAGGCTTTTCTG
CAAATGAACAGCAGACTGTTTTAAAATTATATTTTTTAAA
GTCTAAAGAGACAGTTAAGGATTGGTTTCCCATTCTTTTC
TCTCTGGGTTACCTTCACCAACCACAAAAATGTTATGGAG
TGTCTTTGGGGCCAAATCCTTATAAGAGGTGATCGAGACT
TGGCTTATTACTTAGACCTAAAAAGGAAGGGGAGTCTGGG
TGCTGGTGGCCCATGCCTGTAATCCCAGCACTTTAGAAGG
CTGAGACAGCTGGATGGTTTGAGGCCAGGAGTTCAAGACC
AGCCTGGGCAACATAGTGAAACTCTGTCTCTGCAAAAAAT
AAAAAATGGAAAAAGGAGGTGAATGATTGAAAACAAAGCC
AACTTTTTACGAGATCTGGTTTAGTTTAAACCAAAGACAA
AAAGGATACCCCATAAGGGGCAGCAGCCTATAGGATTAGG
TTAGTGAGGAAGGATCATTGAGAATGGGCAACACAGGCTT
TTTTTTTTTTTTCCTTTCTGTCTGTCTCCTGCTTCTACAG
AAGCTGTGCCAGAACTGTGGGATGGCCTTCAATCCAGTCT
TGCTATGTTCCCTTCCCCAAATATTGATGACACAGTCAAC
CTTGCTGTCCCTGTGTCCTCTGTTCAATGCCCTGCTTGAC
CACAAGGTAATGCGGAGGAAGCATGACATAGAGCTCTAAT
AACATTTCCTGTAGTTCAAGAAGTTAAGTAGATATTGTGA
AGTCCACTTGTTTTGTCCCCAATATGTACAGGTGGCTTTG
AGAACATCGACTCTGGGCAAGGCACTGGATTGTTTCTCTT
GAGAGGAGTACAGAAGAGAAATGGCAGCGACTTTCAAGAA
ATTCTTGTGAAATGAATGGATGAAAGGCCAGCACAACAAA
CCCACATAAACAGATTCTCAAATGTGTATGATTTCTGCTA
TGGACGGAGCTCTTGTAGGAAGAGTCCTCCAAGCTTGGAG
CAAGGAATCTGCTCCGGGAGATGGTGTTGAAAGCCTATCC
CAATCCACCTTCCCCCATTCGTGTCTCATCCCTCGGCTGT
TGCGTGGGGCCTATGTCCCTCTTCAAGTAGATCCCAGGTC
GAGAAGGGCCCATGGAACTTTGACTCTTACATACAGGTGT
AACGGCTTGAGTTTTTATTTTACTTGTAAGAGAATCCTCT
CCTTAGAATGGGCTACTCTTCACCAAACATGTGGACTTTT
CTCCTTAGAGCTCTTGTAGTCTTCATTTCTGCTACATGAA
GGTTGGAATGCAACTCTTGTGGTGTGTTGTTTCCTTAGCA
TTGCACTTTTGGAATACAGCTGTTTGGAAACTACTTTCAT
GCCATTTCATTGTTCAGGAAAGATCCTGGTTAAATTTCTA
AATTTAGAGATAATCCTTATGTTTTCATCACTTTATCTGT
TTAATTCTAGACAGAAAACCCACAGCACTGAAGATAAGCA
TGCTACCTGAATAACCAGGCTGCCTGAAATCCTGCCTAAC
CCTGGAAGCATTGCAGTTGCATGAGTACAAAAGGAGGGAA
TTCCCCTGAAGGCAAAAATGAAGTCTGTCTGGTCCTGCTG
AATACCTATGCCTGGCCCAGCACCTGGTACATAGTGCATG
CTCAATAAATATTTGTTCAGTGAAGGAGAACAAACAGCAA
ATGCAATTTAATAATTCTCCCCAGTCCTTGAAAATGTTCC
TGTCTGTATCAGATTCTGACACAGCTGGTATCTAATGGAC
AGCCATTAGGTACAAGGTTCCATGTTTCACATTTGCCAAT
TCATCGAATCCTTCTAGCCATCCTGTGGTCTTGCTTAAAA
AATAAAATCTAACAATTACAGTTTTCTCACCAGAGTGGGG
TAGAATATGCTTGCTAACTTGTCCCAAACTTCTCCTGTAG
TGCCAAGTTTTACCTATAAAAATTCAAGGCAGGTTGGGGC
AAAATTTCTTTAGCAGCTTGTCTTCAATTCTTTGGAAGCT
CAACACATTTCCCTCAACACATTTCCCTGTTGCAGTCTAA
CAACAGAGTAGTTCTCTGGGGCGTTATCTGCTTTTAAAGT
TAAAAATATTGTAAAAGTAACAATGTGCTTTGCCAAACAT
TCAAACCTTACAGAAGCATATTTAAGCAAATAAGTTACAT
GACTGGTCTCTTCTCTCTTCCCCAGACCTTTCTCTGTGAA
CTTCATTCACCATAGGTGGCTACCACAGCCACCCATCGTC
TTTAGATGCTTCCCTGAACTACTTCTGGGCCTTTTGAGCA
TAGTATTCACATTGCTTTGCAACCTTGGTTTTTTGATTTA
ACCATATGTTGTGGACATCTCCCAGGTCAGTACATTCGAT
TTAACTCATTCTTTTTATTGGCTGCCAAACAGTGATGAGC
TGCCAGTACCTAACATTTGTTGAGTGTGTCTGTGTATCAA
GTACCAGGTGTCATTTTTAATTTTATTCTCACAAAAACCA
TATGAGGTAGGTACCTTTTTTCCATCCTATTTTTATATGA
GGAAACTGAGGGTTTTAAAAAATAATAATCCACTTAACTA
GTCCCTATTAAGGCATAGTTAATTGAATATATATTTATAC
ATACATACACACACACATCTGTAGGATACGTCCTGGATTC
ATGCATCCCACACTGATTTTTGAGAGCCCACTATGTGCCA
GGAAATGTCGTAGGCACTAGGAGTGCTGTGTTGAAGACAA
TATAGATCCTGCTTCAGTAGCGCTTATACACTAGTGCCTA
GGCAGACAAGAGTCATGACGTCGGGTGGTGATGTAAGCTA
AGAACAATAAGACAATGGAGGGAATGGAGAGTGACAGAGT
TACTATTCGAGTGTGTGGTCAGGAAAGACTTCTCTGGTGA
GAGACCTGAATGAAGCAAGGGAGAGAATATTCTGGAACAG
GAAGTCAAAGACAGAAATGTGGCAGGTTCAAGGAGAGAAG
AGCATATCAAGGATGACTTCAGGGTTCCGGAACTTCAGTA
ATATGCTGAATGGCAGGGCCATTTACTAAGAGGGGATGGG
GAGCAGGGGTAGTTTTGAGAAGGTAGGGGAAAGGAAGAAG
AATTCCATCATGGACTGATGTTTGCTGTGTCTATTACACA
TCCAAAGAGAGGTGTTCAGACAGGAGCCTGGGGGGCAGAG
GAGAGGTCAGGGTTGGAGACTTAATTTGGCCACTGTCAGT
CTATGGGACATGTTGAAAGATACCGGACTGAGTAAGTGCG
CCTGAGTGAGGGAGCCAGAAAAGACCAGAATTTCTAAGTC
AAAGAAATGCAAACATATTCCTAAATGTTGTCAAATTGTT
CTTGAAAAAGTTTTGCCAACTTGTACTTACCAATACCCCA
GGAGAGGGCTGACTCCATACCCAGGGGTGAAAAATAAACT
ATTGTTTCCATTTAAATTTGTATTTATTTACTGTGAATTA
AATTGAGCACATTTCCAATGTTTTATTGGCCCTTTGCTCC
ATTTTATCCTGTGATATGCCTCTTCATGCTGTTTGCCCAT
CTGATCAATTTATAAGAATACTGATTTTCAGGATTTATTG
ATATATACATTTATTGATTTATAAAGAGCTCTTAGAATAT
TTATATTTAAGAACATAAATCCTTTGTCATATGTTTTACA
GTTTTTTATTTTTTCTTCTGATTTTCAAAGTGCTTTTTGC
AGTTCAGATGATTAAAATTTTTAGGTAGTCAAGTTTAATA
ATATTTTTTCCTTTTAAAGCTTCTGAGTTTAATACTTAGA
GGGGTCTTTTATAATCTAAGATGGCAATAGGATTCCCTCA
GGTTTTTTTGTAATTCAGTTTCCAGTGTGTCTTTGATTTC
TCTTATTTTCACTGCAGAATTACTCAGCAAAGGAATCTAT
GGAACTAATTTCTTTTTAGGCTCATTTGGCAACAGTTTGC
TGCTGGTGAGGCAGGAGGAGGTTAAACAGCAGCTGCCAAG
GTTTGGTTGTGCCCAGAGCCCGGCACATGATAGGTGCTTA
ATGTGTCTTTGCTGAAGTAATGCTTTGTTGGCTTTTGTCT
TAACAGGGGTAAAACTCTTCACAGTTGCCAAGTATTTCCC
TGATGTTATGTCTTCTGAAGCTCCAGCCTTTCCTGCAGTA
GAAAGAGGGGCCGGGGAGGAGGCCAGGGTGACTTGGTCAG
CACTGACCAGAGCTGGGGATGACAGCTTTATAGAGGAAAC
GCCTCGCAGACGCCACTGGGGCAGTTCCTTTTCACCTTTC
TAGGATTTGGTGATTGGAGAATTTCGAATACACAATTGCA
GTTTCTACTCTGGAGGAAGGAGAAAGTGTTTGCTACTCTA
AACAAACCATATTGTAGGCAAAATGCATTTTGTTCCGCAA
GAAGGGAGCTAGTGTGTGTGTGTGTGAGTGTGTGTGTGTG
TGTGTGTGTGTGTGTGTGTGTGTGTGTGTGTGTGTGTGTG
TGTGTGTGTGTGTGGTGGCGGGGAGGTGGGAGGGCAGGTC
CCGGTTTCCAGTCCTTTTCTTGTCACTTTCTGCCATCTAC
CGGCCATAGCACAAAATACTCTGGAATGACTTCAATGACG
CCTATGAGGAAGGAGGCTTTATTCCTGTACCTTCTCAACC
TGAAATGTAATTTCCCAGATAAATTGTGCCATAATTCACC
AGAATCCAACTTTTATTTTTTTCAAAATAACAGTTCCGAA
TGGACTGAATTATTTGAGTAATGACTTTATTATTTTTGTT
CCTTTGTCTGAGAAGCAGTATTTGAACTCTGACCACCTGA
GTTTAAAAATTGGCTCTACAATTTATTGTCTGTGTGACCT
TGAGCAAGAAACTCAACCTCTCAGTGCCTTATTCTCCTCA
TTTACAATGTGGATTTGACACTAGATCTTACCTCTTAGGG
TTTTGCTTAGATTACGTGAGTTCTCAAATATAAAGCATAT
AGTATCTTGCACTGCAAGAGTACTCTATAAATGTTGTCTG
TTATTTGCTGGAAATCTATGTGAGTTTAGGCAGGCATTAC
TCTGGGACATAGAGAATTCCATAAATTAGATATTTATAAC
CTATGCACAATAGTTGTGTAGCAATTTTGTTTCCAAACTG
CTTGCATTTTAACTCTGGAAATTGAGCTCAAAAACAGCAG
CCTCTGTTCTGGAGCCCTCTTTATTACCTCCTGCTGGAAT
AATCCATATTCCCTCTGAGCTCCATAGCCCAGTATCTGGG
CCTCTCTTGGACTGATGATTTCACCTTGGAATGTAGACTT
GTCTCGCCTTGTACATTGCCTGGGTCCCTGAGGGTAAGAA
GCAGTCTGATTCATCGTTGTCTCTCACAGTCTCCCTTACA
CTATGTTATTCAGCAACTACTCAACAAATATTTGTTGAAA
GCCCGAATGAATAATCTCATTTGATTCTCCCAGGAATCCT
GAGTCAGGTAGAGCAGATATGAATTGTGCACATTGAATAG
ACGAGGAATTGTGAGACTTGCCCCAGATGAGATGGAATGG
GGCTAGAATTCAAGGCCAGGGAGAGTCTGTGACAGGCCAA
GAATGTGCATGAAGGAGAATCAAGGGAGCAACACAGAGGA
GAAGGCTCATCCCCAGCCCATATGCAATGGAGCTACACAC
TGAAGAGTAATTCTGGTGGGGCTGGGAGGAAGGGTTTGCA
TCTGAAGCTGATCTCTGGCTGTCATGCTTCATCCAAGTCC
CACGGAACTGCATTTTCACAGCCCAGTGCTAACTTCCACA
TTTCCACTGTCTCATCAATGATTGTCAGTCTCATGACTAA
TGATTTGGGTCTGGATATCAAAATATTTATTTCTCAAAAT
CACTTATAATTGTCAAGGGGCCAGAGAACTCCTTCAGAAC
ATCCCTGTTACCTATGATTAGGTACAAAGATCCTAGCTCT
CCTGGGAGTCAGGGACCATGAAGATGTCTCTATTCTATTA
TTCTCTATTACATTTTCATCCTTTATGTTCACAGATGAAG
GCCAAGTGAGTCTCTCTTGAGGATGTTCAACCTTCATTCA
ACAAATTGAATAATTACAACAAGCCATAATTACTGTTGCA
CATGTGTACAACAAGTGCCTATGGAGTACCTGCTATGGGC
CATGCTGTGCTGGGTGCACAGGGAAGATGTGGTCCTTGTC
CTCTTGCTTACAACCAGGTGGAAAGTCAATTGCACATATG
AGCCATTGATATCAGTCAGCCTGGAGGGTTTGATTTTAAC
TGGATAACTCAATCTAAACATTTTTTTTTAAGTAGAACTC
TTTGGGTGATTTCAGACATACAGAGGCTGACTGGCCAAGG
AATCTATTCCTCTTTCTAACATTAGAAAGGAATATATTCT
TAGGAATCTGTTCTTCTTTTTTTTTTTTTTTTTGAGACGG
AGTCTCACTCTGTCGCCCGGACTGGAGTGCAGTGGCCGGA
TCTCAGCTCACTGCAAGCTCCGCCTCCCGGGTTTACGCCA
TTCTCCTGCCTCAGCCTCCCGAGTAGCTGGGACTACAGTC
GCCTGCCACCTCGCCCGGCTAGTTTTTGTATTTTTAGTAG
AGACGGGGTTTCACTGTGTTAGCCAGGATGGTCTTGATCT
CCTGACCTCGTGATCCGCCCGTCTCGGCCTCCCAAAGTGC
TGGGATTACAGGCTTGAGCCACCGCGCCCGGCCAGGAATC
TGTTCTTCTATGTAATATTTATTGTCTTTAGGTTCACTTT
TGCATTCTTTCACAAAAGGTGACTGAGTATCAAGAAAAGG
CAACCCTTTCCCACACCTGCAGCTACTGGCTGTTCATTAC
CCCAAAGAGAAGGTCTCTAGCTGAGAAAAAAAGCGGTACA
TCTTTACAGTCTAAGAAATACCCTTTCCTTGTGTCAGACA
CCATATCTCAGATTTGTAGGGAGGTGAGACTACATAGCTA
GGAGATATTATGGAGCCTAGTGAAACATTCTAACCCCAGA
AGTAGGGGTAGCATATGACAGTGTTAGGACCTGATGAGAC
ATTATTGTCCCTCTGGAACCTAGGGCTGCTGGAGAAATTG
GCCTGTATCCCCCAAGGACACCATAGCTGTGGAGGTCACA
TGGGGTTCTCAGCCCAGCCAACAGACACTGTACATGTCAG
CAGTGGTGTGATGCCAGCCCTTGGGTGTGGAGCAGATGGG
ACAAAGAAAGTGGAAGGTTTTCTCCTCTGTCCAGCTCTCT
TACGTAACTAAACTTTGGCCCCCAATCCCCCGACCCTGAC
TGCTGATTTTCTGTAGCCCATCCAAGCAAATGAGATCAGA
GAACAAAACCAGACCAGAAATGTGACATCTTTTTCCTCCC
TGTTCCTCATCTACCAGAGCTCTATGTTTTTCACCAGTCT
AGCCAGGAGAAAGATATCTGAGACAGTAATATTCAAATAC
CATAGATCATGCTAAATTTCGAGAGCTGGGTAATGTAAGT
GGTTGGCTCTCAGCAGAGCAAAGTGGAAAAATGTGAGGTA
GACAGAAGGTGTTTGAATCTCCCACTGTTAGCTTTGTAGC
CAGAGGCAAGTCATTCACCCCTTTGCATTTGTTTCCTCAT
TCGAAAAATGGAGATGCTAATATGTCCCTTTCAGATCCAT
TATAAGGATTAAAAATGTAGGAAAGCATGGAGCATAATAC
AGCATCTATTACCATTGTGAAGAATATGTTGTCTGGCCCT
CAAGAGACTTGTAGTGTAGTTTGGGGAACTGAGGCCATCA
CAATAATAATCACAAGAATGTGATCTGTAACAAACAAATG
CCTGCGCAAGTCAGATAGAAATTGAAAGTAGGGAGAGAAT
TATCCCACCAATTCCACTACATCTGCTCAGTTTTGTCCAA
ATACATTTATTAAGCATCTACCATGTACCAGGCTATATTA
TCATAGTTGTGTAATTTACAGGTACAGGAGTAGTGCAATT
TACAGGTTCAGAAAGACCTGGCTTTGAATCCTGTCTCTAC
CACTTACCAGAGGTATGACTTTGGCCATTACTTAAACTTT
CTGACTTAAACATTACTTAAACTCTGAATTTATTACTGAG
CCCTCATCTGTAGGATAGGGTTGTTAATAGTACCTGGCTC
ACAGGTTGCTGTGAGTAATAAATGAATTAATATATATAAA
GGAAACAGCAAAGTCCCTGACGCATTGTAAGTGCTCAATG
AACAGTCGCTGCTATCATCGTCGTCATGATCATCACCAGC
ACCACCAGCACCACCAGTCCCTGTGCTTCGTGTCAGGGAT
TTAAAAAATGAATGATACATTTTCTGCTTTCAGGTACTTC
ACAGTTCAGTGGATCCTGGTGTTCCATCGAATCCCAGAAG
CCTTTTTAGGTGATCCAGGTGAACATAACCTATTTTTCTA
GAACAGGAACAAATTTTGCTTAGGAAATTTGCAATATTTT
TACTACAACAGGACATTAGCTTTTACCCAACCACACCTGC
TTTGGGAATGTGCTTCCCTAGAGCTCCCTGTGAAATTGAG
ATAGAGATTGGAGTCTTTCTTAGGCCTATTGGGTTTTACA
GGAGTGAAATTTATCCTATCCAGTCCTTACAATTATGCAA
GTGAACAGACTTATTTATAGATTAGGAGTGTCAACTTACT
GTATCCTTAGATATACACACACACACACACACACATATAT
ATGTATATATTTATGTATAGCTGTGGTTTATATATTTCAG
GGTATTCTAGAGCTCCAAAATATATGATTGAGCTGCAATT
GTACTGCATAAGATTAGGAAAGATCGTACTGCATTTAATT
AGGAAAGTAGCATTTTTAGAATTAACATGCGTAAAAGTCA
TAAAGTGTGCTTCAGAAAAAGGATTTCCTAGCATCGGAAC
TCAGAATTGAGGGTTTCACTCGTGGTTTATGGGGTTGGAG
TGGGAGAATCACGAGAGCTTATTAAAGTCATTTAATCTAA
GAATATTGAATGGTTAAGTGTAACTCTGCTCCGAGGTGGG
GGCTCGACCAATTGGCTTTAAAGTTTCTTTTGCTTTGCAG
TGTTTAGCTCAGCTGATGGAAAGATGAAAAGAACACAGAA
CAGTTAAGTGGAAACTCCCACCAATCACAGGCTACATGGA
AGTCTCATAAGAAGTTTTTCAAAGCTGTCCCCAAACTATC
TACAACAAGTTAGCATCCACTAAGGGGAAGGACATCTGTG
TATTTTTAGACAGAAAAGTGCTGTCTCCTTGTCACTTTGT
AGAAAACCCTTTTCTCTCTGCTTCCTCTCATTGGGCCTTC
TGATATCTCAGAAGGGAAAGGAGCTACCTGGTAAATAAAG
ATAAGCTGTGCTTATTAGCAGAGATTTGCAAGGAAAGTGG
CTGTTTAAAAAGGGATAAGGAGGTCATTGTGTTCCTCTGG
CTCTAAAGCAGGGACTCATTTTCCCCGGCCAGGGCAGAGC
AACCACGAGGAGCTGAGCGAGTTGCTGGCCACCCCAGGGT
GACCTATCGTTCCCATGGACGGAGCTGCACTCCCTTTGTC
GCAGGAATCCTCAGGCCTTTGAAGCTGCTGAGTCGTCCTG
ACAGTAGGTGCCTTCCGTGAAGGACTGATGCTCTGCCAGG
AAAGCAAAACCCAGTGATTTTTAGTGGGCCCTTTGGAATA
AAAGAGGCAGCTGTGCGGTGCAGCCCTGCTGCCAGGCTCA
CATCTGATGGACTCTGATGGAGTCACCTCCCTCGGCCCTT
GGCTCCTCGCTGAGTGAGGATCAGGACACTTTAGGGCTCT
TCGGCAAGTTGTTGGGAGGACCAGGTAAACAGTTGGCTAC
GGAAATGGTGGGTGGTGGGAGGGGCCGTGTCTGTAGGATG
CCTAACCTCTGGATCTAAACTGAGTTCAGTCAGCTCTCCG
GATGTTTTCACATGCACAGATGTTTGCCAACAGGAAGACA
AAGAAATCTCTTGACCGTATGTTGCTGTTTCCATCTGATC
ATTCTGGAGAAAGTGGTCTGTGCTATCAGGTTTGCGTTTG
GACCTGACGAAGTGATCTAAGTCAAAAGACAAAGGCACCC
AAGTTTCTCTACTTAATGTTCATCTCCGGCATATTCCACT
TCCCTGCCATCCACATCGCGAGCTATGTGAAGCAAGCAGA
GACCTCTATGCTGAGGCAATGAGTCTGCTCTTTGTCTGCA
CATGAGCTCAGCTTATCCTGATTGTGCTGACTCTGTGGGA
TTCCCAGAAAATAAAAGCCAGCGACAAAGCACCAGGAAAA
TGACCTGGTCCCCTTGAGCCTGGCCTCTTTCCCAAATGCC
CGCTGTCTGTGCATAGATGGGAAGGCATGCTTGGAAAGGT
TATGCTGAGAAACGTGGCTACCTCTGCAGGCCCCATATCC
TCTTCTCAGGCTAACTTAGGAGGCAGAGCAGGCATGTGTG
TATCTGATGCCTCAGACGGTGTCTCGACGCGGAACACAAA
GACTGTTTCCTGGTATTAGCTGCCGATCAGTTGTCATCCC
CTACTCCCACCTCCTGTGAGTTTTTTGCTTAAGACATTTC
AAATATTGTCTGAATATTTGGTTCTTTCTGAGGAATAAAG
AATAGCTGTGCACTGAATGGTATTGGAACATCCGTTTACA
ACTGTGATTTTAATTGCTTGGAAATGTGGAAGTTCAGTTT
TTAAATGTCCTGACTCCATCTCTTCCTGGCAGTGTCTCTT
TAGGCTTCCTTTGCAAAAACAGAGAGATCCCCAGATGCTT
CTGGACTAAACCTGCAATTTAAGAATACCCTCAGTTAGAG
GTGTGTTTACCGTGAATGAATAAAACTTAAGCTGCAGGGC
TTCTCACTTTCACAGGTTGCATTCAAGGACCTGAGAAGGG
GTCTGGTGATGTGGTCACATGGTCCCATGTTTTTGTTAAA
TCTGTGAAAATAAGACTTTTTAATACAGTTTTCCTTTAAA
ATGGCACCCCAGTTGTATAAGCTTTAGGCCCCTGAGCAAT
ATCTTAGAGCATGTGAGTAATTTCTTATTGCTGCCAGTAT
TCATCTTAATCAGGGAATATAAATTAGGCTAACAGAATAA
TTTAGGAGAGAATTTCTTTTTTTTTTTTTTATCAATGGCC
ATTATCCTCTCAATATGCAAAACACCATTTATTATACTTG
GATTTGTCTTGAGAAAAATTGCTGCAGATGATTGAAGAGT
TTCTGGAGGGTTTCACAATGCTGAATAATGGGGAAGAAAA
TAATACCTCATATTTCATGATAGAAAGGGCTGCCTCCTTG
TTATTTGCTGAAACATGAGCTATTGACAAAAGAACTGCAA
GGCACATCCTCTGCGTCATCTCTCCAGGACTGGGAAAAAT
GAGAGGAATGTTTGAAATGACATAGGGGCCTTCGGATTTC
CTCTGCTCCTTTCATCTATCAGTTTTTTGGGGTGGCAAGG
CTTTGGCCTACACATTTCGTGTGTTTGGCCTTGGTGAATC
CAGTGGTTCCAGAGAAGCAGGGAGTCGAGAAGATCCCTAG
GGCAGTGTGTGGGCTTGGGAGGGGGCCTGAGTTTCCTGAG
GATCTGTGTTGAGTTTCTCGAGTCTCAGTGAGTTTCTGGA
GGGTCTGTGTTGCCTGGATCCCAACTCTGCTTCTTATAAC
TGCACCATCATGAGGGAAGCTTGCTGAACCAGAGGCAGGA
CATATGAACATCATGTGCTCCAGGATTTAGTTAGTGTGGG
CCAGGCCTCAGTGTGTTAATGTACCCCCTCTCTTTCCTTC
TTGCTTTCCTTGTGTGTTTCAAATGAATTCAATCACCCAT
GTGATCAGAGCATTTTGACTTGCTCTGTGAGCCTTTCTGT
TCTGTGACCTCTGAGGTAGTCTGCCTGGTAGTGTCCTTGT
AGGCTACCTCTGAATCAAGGTGAGTTCCTATATGACCTTA
TTAATCAGGGTTATTTAACTCTGGTAATAATAACTGCTCA
ATTTAACAGGTTTAACAAACTTTGGTTTTTTTGCTCAACA
ACAATTTAATGTGGATTTTTTTTTTTTTCAGGTAGCTTTT
CAGAGTAGGTCTCCTTAAAGCTCTGATCTGGGGATGTGGA
AACCTTACATCTTTTGGCTGCACCTCCTTTAATTGTTAGA
ATTCTCTCCATTAGATAGACTGATGGGGAGGATTCCATGT
GGGAGGATTTTATGGGCCAGAACTAGAAGTGGCACACATT
ACTCCCACCCACATTCTATTGGCCCAGACTAGGATACATG
GCTGTGCCCAGGTGAAAGAGAGGCTGGAAAATGTAGCCTA
ACCATGTGACCAGAAGCAAAAGGGAAACTGAGTTGTCAAT
ACTCAACCAGTGTGACAACAAACCTGTACCAACTATGTAG
GAAGCATGCAGAATCTTTATCCTCAAAATTAGTGTTGCAA
GATTATTCTAATTATTTTCCTTGAGGCAGGGCAGTTGAAG
ATAGTGCCTTCTTAAGCCAATTAAAAATGACACAAATAGG
CTGGTGGCTCAAGCTTATAATCCCAGCAGTTTGGGAGACC
AAGGTGGGAGGATTGCTTGAGGCCAGGAGTTTGAGATCAT
CCTGGACAACATATAGCAAAACTCCACCTCTACAAAATAC
AATTCAAAAAAATTAGCTGGATGTGGTAGCATGTGCCTGT
AGTCCCAGCTACTTGGGAGGGAAGCTGAAGTAGGAGAATC
ACTTGAGCCCAGGAGGTTGAGGCTGCAGTGAGCTATGAAT
GTGCCACTGCACTCCAGCCTAGGTGACAAAGTCAGACCTT
GTTTAAAAAAAAAAAAAAGGCAAATAATCAATGCTATTTT
GGTAAAATGAATAAACACAGATTTAGGCAGCTGCTTGTTA
TACATTTTCATCAATGTGTAATATATTGGTACAATTCTGC
TGACTAGTAAGTTGTGTGCAGCATGATCTTTTAAGATCAT
ATTGAATCACAGAATAATTTAAGCAAATAACTAAGTAGAA
TAATATAATTTCAGAATTAGAAGAAACCTTAGCAATCACT
TAATCCGAAGTTTTAATGGATGATGAAACTCACTGAAAGT
AAATCAAAGGGAAGGTAAATTTCTTGATCTTCTGTGATGT
TCTGAGGTTAATGTTCTCTCCATTCCATAGAGAAGCACAA
TGACTTGACTTACCCAAAGTCACATAGCTAGTGAGAGAAG
TGAGACTAGGACCCCCTGCTTCAAATTAGAAGTCAATGTG
CTCTTTGCGTATGTTTAATTAACACCTCCCTCTGTGTATT
CACATATACATTCATGCCCCTCTTCCTACCCATTGATGTG
AGCTTAATATACAGTCCGCTGACATGGAAGGAAGATATGA
TTAACGTGCATCATTCTCAAAATGTGAGGCTAGCAGGTCT
GTGGTGTTACATCTATAATAGCATCATTTTCATGGCTTGT
ATGCTGTTTTGCAAATAGCCCGAAAGTATTTTGCGTGGTG
GTCACCAATTTCCAAGAGAAATGAGATATTCTTTTCACTG
GTCTGGAAAAGAGCAAGTTGCAGTAGCTGACTTCAGAATG
ACCCATTGTTCCAAGCCTAACAGGTGCAGGTTTCGACACT
AAGGGTCGGATCCCATTACCACTCAAGTTGCATGGATCAC
TGATCTCGAAAGGGGTCTGCACACACATCAGTGTGGGATC
TGTCCTTTAGGAGCCACGGCCACTAATCTGAATGGCTATT
TAGGGTGTGAATGGCATTTAGCTGGCGTCCCTCCATTCTT
CCATGCTCACTGAAGAATCTCAGTCCTTCTCCTCCTGCTC
ATTAGAACTGACACTTCCCAGGCCAGAGGGATGACCAGGC
TGAGTCAGAGAGATGAGATCTTCATCGTGAAGGACAGGGT
ACAGTTTGAGGCCAGCTGGGAGTGAAAGAAGGCACATTAG
GCTGTTGGGACTTGGAGCTTATGATTGTGCCTCCATCACA
ACAAACACACAGTGACATGGATACCTTAGCTTAAAAGCTG
GTTGATCCAATCAAGTCATTTTACGATAGCCTGTTAAAAA
AAGAACGAATCTTTTACCTCTCCTGGGTATACCACCCTCG
CCCACTCCTGATTTCTCAAATCATCAGGCATTTTCTCTCT
GAAGCTGGTTTAACTTTTTTCTGTTTTCATTTTATTTCCT
CTGTTTAGTGTGTAGTTTGCTTTTGTGTGCATGGAGGTCA
TATTTATCACTTTGACTAATTTCTGAATATTAAGACATGA
GAAATGGCACTACAAATGTTTTAGGAATCCAGCTGAATTT
TGAGGGCATGTGGCCATTGCATAGCGATTTCATGGAGCAA
ATTTGTTTGCTACTGGTTGCAAATGAGATATTTGTCCCTC
TCAAATCCCATAGTTATTGTCAGTTGCTTAACTAATTCTC
TATTGATTGATTGGAGGCAGTAAACAGCATTATATAGAAG
CATCGAAATAACTTTTGTTTAGAGACGTCAGGGTTTTGAT
TATCTAGCTAGTCCATCTATTTTAATTGAAGTAGATGCAG
TCTACAATTGTGGATGCGATTAGAAGGAATGATGCCAACA
TGGGGAATGATCGTTTCCTTTATATACTTTGAGGATATCA
TGAGTAATCTTCTCAAAAAAACAACACTTTGAAAAATTTT
CCATTATTTTGAAAAGTATCACTGTGGCTTACACATGATA
GTTATTTATCATATTAATTAATGCTTTCATTCATTCATTT
AGCAAACAATTGAATACTTCCTCTGTGCAAGGTGTTGGAA
TACAAAGATCAGTGTGACATGACTCTGGCTTTCAAGGGGC
TCACAATGTGGTGGAGGAGACAGACAAACTCCTGACTATC
ACACTGTGTGCTAAGGGTTTTGGTGGCTGATATGGCTTGG
CTGTGGCCCCATCAAAATATCATCTTGAATTATAGCTCTT
ACAATCCCCACGTGTTGTGGGAGGGACCTGGTGGGAAGTA
ATTGAATCATGGGGCTGGGTTTTTCCCGTGCTGCTCTCGT
GATAGTGAATAAGTCTCATGAGACCCGATGGTTTTATAAA
AGGCAGTTCCCCGACACACACTCTCTTGCCTGCTGCCATG
TAAGATGTGATTTTGCTCCTCCTTTGCCTTCAGCCATGAT
TGTGAGGCCTCCCCAGCCATGTGGAATTGTGAATCCATTA
AACCTCTTTTTATTTATAAATTACTCGGTCTCGAGTATTT
CTTCATAGCAGTATGAAAATGGACTAATACAGTGGCCACA
CATGCAAACGTGTGTATATGTAGTCATTTATACACTCATG
CTCTTCTTCCTAGACATTTATGTAAGCTTCATTTATAGCT
GTCTAGAGGACTAGGGCAATTCTCTAAGGGGCATGTGGAG
GTGGGATAATGAGTTTTTCTGAGGAAAGTCAGAGAGGGCA
TCAGGGAGAAAACATGGGGGGCTTTGCCTGGGAAGGTGGG
AGAGGGCATTCTAAAGACAAGTTATGTGGCCCTAAAACTC
ATAAACATGGAAGAGTAATGAGGACGATGGAAATCTAAGT
CCACATGCTCAGGTGCAAGGGGCATGTACCTTCACATATT
CTTCTATTGATCAACCTATTTTTTAAAGCTCGCATTCTGC
CACGTGAAGAAAAGTTAATATCCATCTATTTTGGAATCCT
CTCCTCCTTTCATAAGTTTTCCCTGGGTTCCAAGGCTTTA
TGTAGACATCAATGGGAATGGAGAATGGTCAGATGACTGC
TATCCTGCCTGACTCTTGGTCGTCAGTTCTTGATGGCTGC
TGCTAGGTCATTCTGGGAAGGCTGCCGAGCTGCTCCCAGG
GTCCCAGGAGGCAGCCTTAGGCTCTGTGGCTCTCTGACAC
TAAGATCTGCTTTGCTTAATCACAGTGCATTCACTTCTCT
GAGCTCCAGTTGCCTATCTGGGGCTCTATTTGGGAAGCAA
GGCACAAGACCTTCTGATTTTGGATCCACAGACTTATCAA
GAAGGATTCTGTCTCCCTTCTCCCCTCTACCCCAGGAAGA
CAGAGTACAAGCCCTCCGTTTCTCAGAGGTGACAAGCTTC
CAAGCGCTATTCTTACCTCCTTTTTGAGTCTCTTCCCAAC
CAGGGTTAGCTTTTGTCATTTGCAGGGTGTGGCTTTGGGA
TGTAGAAATGGTGGTGGTCATGATGGAGAATCTTTGCTCT
TATCCATTGTGCATTTACAAAATTTTTGTTTAGGTCCTAT
GTTCTGTTCATTTCTTTTGAAAGCTAGGCTTTTGACACTC
AAAAGTTGACAACAGACCCCTTTTGTCTTGATTCCTACCT
TGTAATTTCTTTTCTGAGGGATCTGGAAAGGCCTAGCTCA
GAGTCCTCCACCACAGATGCATGTTACTGTCGCTCTGAGC
CATAACATTGAGTACAGATGCAGAAGTCCACTGGCTGAGG
CTCTGATTTGATTGGTCTGAGGTGGGGCACAGATACTGGT
ATTGTTCTGAAAGTTCCCCAGTAGGTTCTAACTATAGTCA
GGTTGAAGAACTGCTAGTCTAGCTGAATTGTTAAGGAAAG
GTCCAAAGTATTAAAGAAAATGCAGGGAAAACGTTGGCTA
GTATTGCAAAGCTTTATCCAGGCCAATAGGTCAGGGATGC
ATTTGGAAGAATTGTGAATGCCCTCTTATGGAATTTTGAC
TTTATCAGGTTTAGAATACAAGACTTTGAAAGGAAAAGTT
AATTAATGTTAACTTGCCTACCCTAGGTTAAGTGCTATGC
TTTATGTAACTATCTATTTTCAAAATATTATTGTAAATTG
ACCAATTATAGTTGTATTGTTTATGGGGCACAAAGTGATG
TTATGGTCTGTGAATACAATGTGGAATAATGAAATCAAGC
CCATGAACATATCCATCACCTCAAATGCTTATCATTTTTT
TTGTGAGAACATTGGAAATTTACTCTCTTAGAAATTTTGA
ACTGTATAATACATGATTAATTAATATACTTGATAATAAT
GTATATTGGCAATAGACCTGAAAAACCTTACTCTTCCTGT
CTTACCAAGGCTTTGTATCCTTTGACTATCATCTCATTCC
TTCCATTCCCTACCCTCTGGTAACCACCATTATACTCTCC
GCTTCTATGAGTTCAGTTGTTTTAGATTCCATATATAAAT
GAGAACATGCAGTATTTGTATTTCCATGTCTGGCTTACTT
TACTTTTTGTTATGGCAAACGACAGAATTTCTTTATTTTT
TAAGGCTAAATAGTATTCCCTGTGTATATGTAGCATATTT
TCTTTATTCATTCATCAGCTGATGAACACACAGGTTGATT
CCATAACTTGGCTATTGTGAATAGTGCTTCAGTGACCATG
GGAGTGCGGACATCTCTTTGACATGCTAATTTCAAAACTT
TTCGGTAAATACTCAGAAGTGGAATTGCTGGATCATACGG
TAATTCTATTTTCAGTTTTTTGAGGAACCTCCATACAGTT
TTCCGCAATGGCTATACTAATTAACATTCCCACTAACTGT
GTACAAGGGTTCCCATTTCTCCACATCCTCGCCAACACTT
GTTATCTTTTATTTAGATGGTAGCCATTCACACAGATGTG
CGGTGCTATCTCACTGTGGGTTTCATTTGTATTTCCTTAA
TGAGTGGTGATAATGAGCATTTTTTTCATAAATCCATTGG
CATTTTGTATGTCTTCTTTTGAGAAACGTCTATTCATGTC
CCTTGCCCATTGCTGTATCTTACCTATTTATCCAATTTTA
GCTTGACATGAATCCTATAAGGTGGGTCTTATTGCCCTTG
ATTTTGCAGATAGAGAAATCTGGCTTAGTGAGATTACAGG
AATGCTTCAAGGTCACTGGGCATGAAAATAGCAGGTCGCT
GATTACAATCCAGTCTGTCTGCTCCAAAACCCAGCCTGTT
TTGAAATGCTGTTGCCTTCCAAAGTGGAATAATAAGATAG
TGTATTAATTGAACAAATCAGTGAATAGTTCTGTTAACAA
AATAGCTGAAGGTCAAAAAATTAGCCCTAAGGAAATGAAT
TAACTTGTTGGCTGTGGTTGTCTTCTCTTTCGGGTGCTTG
TTGTTATCTGTTGAATGGTTACTACTGTTTAGGTCTTAAA
CTTCCATTCAACATGGATAATACAGGTGGAGTATCCCTTA
TCCAAAATGCTTTGGACCAGAAGTGTTTTGAATTTTGAAT
TTTTTTCAGATTTGGAATATTTACATTCTATACTACCCGA
CTGAGCATTCCTGATCTGGAGATCCAAAATCCAAAATGCC
CCAGTGAACATTGCTTTTGAGCATCATGATAGTGCTCAAA
AAGTTTCTGATTTTCCAATTTGGAGCATTTCAGATTTTGA
ATTTTCAGATTAGGGATACTCAACCTGTGTAGAGAAATAG
AATTTAACCCAAGTTAATACACTAGCTTGTACTCGCACTA
CAAAAATATAATTCTTTAGTAAGTAATCAGTTTCATAATT
AATTTTAGCATTATTTTGCACAAGTGGAATATAATATTAC
AGTTAGAGCAAAGAAAAAAAAAGCTTTGCTTTTCTTACAG
ATCCATATCATATTTCCACCTATGAGTTATTTCAATCACT
TTTCGTGACAGTTACCAGCATTATTCAGATAAAAGTTTGC
TAAGTATTCTCTTAACTGTGAAAATTACTTTTCTCACTTT
CTGTTCATTATTATTAGGGTAGGTACATGACTATCCATGC
TTACTACCTCCATTTCTCCTTCTTAAGATGAGGGTGGGCA
AAACTTCTTCAAAACTTGTGTTGAACAAATTACTTTCTCA
GAGATTGTCTTCCATTTTTTAAAGTAGTTTCTTATAGATG
ATACCAGAAAATTAGAATATATGCAAAACATGGTTTTGCC
TCCACTGGTTATCGTATATTTACCTTTCCCAGTAATCCAG
GCCCTAGAAGAGCACCTGGCACAGCTCAATAAATGTTGAT
TCTAATGTGATCTTCATATGCTAAAGCAGTGTGGGATAAG
CCAGGTACTATTAATCATCCATTGTTGAAATGCAGATGTC
CTTGTTATGCATCAGGTGTCCAGAGGTATATATACAGTTC
TGATTTGAGAGGAATGCCTAATGAGTCCCCCTTCTTCTGA
TGTTTAAATCATTAATGCACAACCCTTTCCTCCTCGACAT
AATAGTGAGCTTTCCTTTGATGTCCTGCGTTCTCCATATT
TGCTTCATTTCCTCTTCTGGACTGACACACTTACTTATTT
TCCCTGTGCATGTTTTGGGGACATATCTACCTAGTGAAAG
AACACTTTCAGTGACCCCTTCTGCTTTTATTATGTTTCTA
TTAGCTTTGCCCTTCTATTGCACAAATTGACCTGGGCCCC
ATCAAAGAAGGAAGGGGCTTTCCACTTACATGATCTAGGT
AAGAGGGAATAGAGACACCTAATAGTGGAGGCAAAATTTA
GTACTGAAGGTCAGGGCATGTAGAAAGATGGAGTAATCAT
GGCTAGAAGTAAGATGACTGGGTGATGGGGTGGAGAGGCT
GTACCTCTGGAGGAAAGCAGGCAGCTACTAAGTGATTAAC
TGGCGGGTAGCGTGTATATGCTGGACGAAGGGTGGATTCA
CATCTTGGGTGGAACAGAGTGGAAAGGTATGAGATTTTGT
CATGCTACTCAGAACAACACACAATTTAAAACATAAGTTG
TTTATTTCTGGAATTTTTTATTTAATATTTTTGAGCTGCA
CTTGACTGTGGGTAACTGAAACTGCAGAAAAGAGAGGGAC
TACTGTAAAGGGAACATTTTATTGTATTTATTTATTTTTT
AGAGACAGGCTCTTGCTTTGTCACCCATGCTGGAGTACGG
TGGCTCCATCGTGGCTCACTGTAACCTCAACCTCCTGGGT
TCAGGTGATCTTCCCACCTCAGCCTCCTGAGTAGCTGGGA
CTACAGGTATGTGCCACCACGTCTGGCTAATTTTTTTATT
TCATTTTATTTTTTGTAGAGACAGCATCTTGCTATGTTGC
CCAGGCTGATCTCCAACTCATGGGTTCAAGTGTTCCTCTA
CTTTGGCTTCCCAATATAAAAGGAACATTTTAATTGCAGA
GTATACAGAACATGAAAAGGCCAGGAAGAAGGAATGGAGA
AATTGAAAGGTGGCACTCTGCAATGTTGTTAAATAGTTAT
AAACCTGATGCTTTCTTCAGGGAAGTTGCTGCCCTGAATT
TGTGTTGTTGCTGACACTCTTGGAGTTCTCTAAAGTGGTT
CAGCATTGGTTTTAGATGAGGTTTCTTCTTCCTGTTTTGT
CTTGTCCAACTAACTTCCCATTTTGGTGAATGAGATCTCG
ATCAGTTGTAGTAAGCAATTGCAATGGCATATAGAAAAGT
AAGATGCAAGCAAATAATAACGAAATTGTGCATTGAAAAT
AGTTTCCCGCAGATTGTAGATAAACATACACAAATAATGC
CACCCGACTCTCCCAAATTTTACATGTGATTCTGTCTTAG
CTCAATTAATTTCTATTTTATGAAAATGTTTTTTATGTCT
CCAGCAGTGTTTAATGTTCCTCTTCCTTGCACTATGAAAA
AATGTTTAGCTTTGTCTTATTGCCTTGTAGACAGAGTTAA
TGCCTTAATTTCTTAAAACTTGCATATAACAAGTGTCTAG
TAAATATTTTTGAATGAAATGTAGGTTGAAATGCATGGAC
AATATTAAAGATTCTTTAAAAACTGAATTGGCATACTCTA
TTTTCAGTTTGTAACAATTGCGTAGCTATATCTATACACA
CACAAACATGCATTAACCTTTACCTGTGTACATGCGTGTT
TGAAGGCAGTAGTGGGCTGAGATTTGGCATTCAAGCTCTG
GAGCTGCCTGCCTTGGCTGTCTTTTTGTTTTTGTTTTTTG
AGACAGTATCTTGCTCTGTTGCCCAGGCTGCAGTGCAGTG
GCACAATCAGGGCTCACTGCAGTCTCGACTTCCCAGGCTC
AAGCAATCCTCCTGCCTCAGCCCCACAAGTAGCTGGGGCT
CCAGGCATGTACAACTATGCCTGGCTAATTTTCTTGAATT
TTAGTAGAGACAAGTTCTCACTATGTTGCCCAAGCTGATC
TCAAACTCTTGAGCTCAAGTGAACCTCCCGCTTCAGCCTC
TCAAAGTGTTGGGATTACAGGCATACCCAGCAACCCCTGC
TTTGGCTTTAAATCCTGAATTTATTCAGGTGTGTGATCTT
TGGCAAGGTCTTCAACCTATTTTATTTAAATGTTCTCTTG
TATAACTGGGGATGATACTAGTATCTGTCTTGTAAGACGG
TGGTCAAATAATACATGTACAGCTCTTAGAACAATGCCCT
CCATTAGTAAACATGTGATCAAGATTAGCTATCAATATTA
TTATTATTATTATTATTGTCTTGCTTACAAATTCTTTCAT
CTATGGAAGTCTCGTGTCTGATTTCAGGTTACAAACTTCT
TTTGGGTAGAGACTACTTCTTTCTCTTCTATATTCCCTAG
CTCAATCCTAAGCATGAACTTTTAATAATTATGTGCTTCT
TAATTGTTGGAATTAGAGTGATACACCAGAGCCCAAAGAA
CTCATGGTGCCTCACAACATTTCCCTGAAGCATTCCAGGC
AGTAAAAGTGTGAAGGTAAATGATAGTTCTGAACCCAGAG
AATCCCATATTTGGTTGGAAAAACCAGGGGCCTCTGGAAC
TTTCTGAGATGGTCATAAGAAATATTTATAGCTATAGGCA
AACTCTTTTTCAACAAATAACATTAAAAAGAAACTATATA
TGTTCCAAGCCCTAAGAAGGCCCATGTTTTAGGGGTGCTG
GATTCTAGCACATTGATGAATTTGGGGAATTTTTATTTTT
TCTTGTTGTTGTTTTATTTTAGCAGCAAGATTTGAACTTA
AGCTCTGCTTCATTTCCATGTCCTGAGTTAATCTCATCTA
GGACAATGCTGGTTTCTAGTTGGTACACAATGAGCCTGGG
AATATTTTAGTGCAACTGTGCAGACTCCATTCAAGGAAGT
AAAGGAATACGGGACTTAGCAAGACTATGGAATTTTAAAG
ATAGCTTCATCTCTTTTTTAAACATTTTGGGATGAGTGAG
ACCTCACATCCATATTACTAAATAAATGCCTCCTTCACCA
CAAAACCATCAAATATTTCAAGAGCAATGAAATCCTTCAG
GCCCTGATTCTTTTACACTTGACTCATCAGGATCTACTTT
TGTGAGAGCAACTTGATAGTGAAGAACGCCTGAAAGCCTT
TGTTCTTGAAGTAGGAGGTCACATTTTTGCCAGTACTCAT
TGCAACTTGAACTGAGGGAAGCTCAAGTTCAAATTTGGAA
CCCACAACCTTGAGTGAGTTATAATGCCGGTAAAATCTAT
TCTCCCTGTAAACTCATTCAGAGACGATGCTTGGGACTGT
ATGGACATCATAGAAAAACATGTGTTCCAGGGGAGGAAGG
ACTTGTTAGGCTAGTCAAGATGTGTCCAGTGGGTCAGGTC
ATAGGCAGAATGTCCCTGCTGTGACATTTTGGGAAAGATG
AGAAGTGGAATTCCAAGGTAGTGAACCCATGTGCCAACTA
GGGAAAGGGGTGAAACATCAGTGGTTGTGGACAAGGTGAA
TGAGTGTTTTGGACTGAGCTGTCAATGAATTCTCCACAGT
GAACACTCACTATATGTATTAGTTCAATAAGCAGACACAG
TGAACAAAGATTGTACAAATACTGGAAATATGGTAGTAAG
CAAGGCAGAAGGATCTCTCCTGTCAAAGATAAGCAAAGCT
GGGCACTGGTTAAAGTGATAAGGACAGATTTTAATCAGTA
ATAACTATCGCGAGAGGGAAAAAAGAGTACAGCATGAACT
GAACTGAACTTCAATTTGTACATTGGCAATTGGGAGTCTT
AAAGGTAGAATGAGGGAAAGGGAGAGGGGTGAGCAAGGGC
TTAGTACAATCAGGGAAATGAAAAATACATGGCCGGGCGC
GGTGGCTCAAGCCTGTAATCCCAGCACTTTGGGAGGCCGA
GAGGGGCGGATCACGAGGTCAGGAGATTGAGACTATCCTG
GCTAACATGGCGAAACCCCGTCTCTACTAAAAAAAATACA
AAAAACTATCCGGGTGAGGTGGCGGGCGCCTGTAGTCCCA
GCTACTCGGGAGGCTGAGGCAGGAGAATGGCGTGAACCGG
GAGGCGGAGCTTGCAGTGAGCTGAGATCTGGCCACTGCAC
TCCAGCCTGGGCGACAGAGCGAGACTCTTGTCTCAAAAAA
AAAAAAAAAAAAGAAAACTACAAAAAGTGGGAAGGAAGGG
TTGGTCCGTGAAAAACCCATCTGGTTTTTTGCTAACTTGT
GCTGAATGAAGTTAAGTTCCCACCTTCCCACAGAAACGGG
AAGACAGCACTCTATCTTTATGTGTTAGCTGGAACGAACA
GTGAATTCTTTGGGCAGCCTTGAGTTTTCTCAAGCTGGCA
CTTTCAAGGGGACTAGGGTCATCCCAGGGGTATGTCCTTG
AGCTGTTAGAAACTGTGTTAGTGCATGATCATAGTCTTTA
TCAGCCAAGGTTAAGCTTCATCAATAAGGGGGCTTAGATC
ATGGGCAAATCTATTCTGGAGGGCTGGAGTTTGGTCAAGA
AGAGAGACTTTCTCATTTCCCTTGTGAAACTTCATTCTCT
CCAGAAATTATAAGGTAACTTTTTTTTTTTTTTTTTGAGA
CAGGTTCTCACTCTGTTGTCCATGCTGGAGTGCAGTGGCA
CAATCTCAGCTCACTGCAGCCCCAACTTCCCAGCTCAAGT
GATCCTCCTACCTCAGCCTCCTGAATTGCTGGGACCACAG
GCATGGGCCACCACCATGTCCTGTGGCTAATTTTAATATT
TGAACTTGTGTGTTCAAGTGATCGGGCCGCCTTGGCCTTC
CAAAGTGCTGGATTACAGGTGTGCATCACCATGCCTGGCT
GAGAGTTATGCTTTAATGAAATGTCTGATGAAATCTTTTC
ATATTTCTTTATGGTAGAGTGCTCGTTTTGTACTTTAGAT
GATCCTAGCAGGATTGGTAAAGGGGAAACTTGTCAACTTT
CCATGAAATTAGTTAATGTGGGAAATTCACGCAAGAACCA
CCCTGAGTCTGGTGTAACATGTAAATGAGATCCTCCCATT
TTGGGCACGCTTCTTTCACTGTGCTCAAAACATCTGCTAA
GATTCTCGATAGTTCACTTTTCACTGGTCATCCCAGAATG
ATCTATGTAGGTCATGTTCCTGATGCGTGTTGTATTCTGA
AGGTCTGAACTCTCCAAAATCAGTGATTCAGATAAGTCAT
TTCGAACACATGCACGCATTTCCCCCCAGATTTTAATTTT
GACAAGATGACTTGAACACTTTCAGAACCAACTGTGGAGA
TAATTTCTGACTTCAGTCTCCAAGCACTACCTTCCTACCA
TTTTTGTATTTTCAAAGTGGGAAACTCGTAATGTCAGGAC
ACAGTAAAATATGAGCAAAAGTGGAACCTGAGTTCTGGTT
TCATCTCAGTCACACTTTCTCTAAGATAAAGGACAAGCCA
ACCCTTTGGGGTATTAATTTCCTACTCTCAATTCAGTGGA
ACGAGTGCAATGAGATGTGCCCAGATGGAAGGGCACTGTG
AAGACCAGAACATGCTATGCACATGCTAGTTTTCACGGAC
TTTGTAAGCATGCATTGAGCTTGAAGGACACAGCACTGGA
TTAAGTACTGTGGGTGAGGCAAATTATGTAGAAGACTTGA
TTCCTATCCTTAAGATACTGACAATTAATTTGAGTTGATG
ATGTAAAGAATTAAAAGTGAAACAGAGTGGTACTACAATT
TTTGTTGTTTTGTGTTTATTTTAGGGGAAGGAGTTGAAAG
GAGCATTCATACTCATTTATTTTCTTTTGTCATAAGCCAT
ATATCAGAGTGGCTAGAAAACATACTTATTTTTAATATGC
ATTATGATTGATTAGTACACAGGATGCAAAGTTAGGTAGT
GATCTGACCACATATACAAGGAGATCCAGACATGTCCTTC
TCTGCTGCAGTGTGTGATGATGATCAGGGGGCCATGTGGT
ATCTGTCTCCATGGGGCCTTTTGCCCGGAATGATGATGAC
TGATAGGCTCTCACTGGGGAACGCTACCATTCAGAAGGGT
CTTTTCTTCTTCTAAGAGAGGCATTAGATACTCAAAGTGG
ATCAAAATCTCATTTCTTCCTCATCTTTGGCTAAAAGGTT
CACTTATTTATCAATTTAAAAGCAACTGAGGTTCAAAGTC
CTGTTAGTTCACAGTCCTTGACTTCCTGTCTATTCTGTCC
CCTTATCAATACTCTTCAGAAGAGGCTGTGGCAATACAAA
AGGAGCAAAGAGCTATTGTCTGCATCTCACAGAGGTCCTT
GGCATTCCACACCTGGCATGCCAGGTCATCTCCCTTCCAC
CCTGTTGCCCTCACATGAAGCAGTGGTTGAGGACTGAGTC
TGCAGCAAGTGCAAAGCAGTGAAGCAGTCGGGACACAGTG
CTCCTCCGGTCTGCTTTCCTCTAGCGTGAAAATCATGCTG
CATCCCTCTGGCAGAAGCATTTGCAGCCTAGGAAGGGCAC
GGTGCTCATAATAAAACCTTGCTGAAAAGCCAAAATTGAT
GAAAATCCTAGGCCTGATTTTCCTTTGGTTTGAAATGCAT
ACTGTTGCAAGGGCAAGTGACCTTCTGTTATTGACGAAAT
ACCTTGAACATTTCTTTCACAGTCTGTTGCTGCCATGCCT
GACCGAGCAAATCCTGCTTACTTCCTCTGCTCCCTAGAGG
AACGCCTCAGGACCACACTGGAAAAAGTGAATGATCGATT
AATGATGAAATTGGCCAGCTTGCCAATAACGATAAATTGT
TTTGTTCCTCCCACAGCAAGGATGCCAGCTCAGTGTGTTG
CCTGTGCCTGGAGAAAAAGGATGGGAACCCGGGTCAGAAT
TAACATAGATGAGCTTTCGGACCTATATTGAGCACAATAA
CAACAATGAGTGACTCACATGTCTGTCTTGTTTTTGGACA
ACTTAAAATGCTTCACACAGCCTTATGATCAGATATTTTG
CAGAAGAAATGCAATGGTAGCAGTCAAAATTTGGTTACAG
CAGGCTTCTTTCTCTTTTATTTGGGTGGATATGAGTGTCG
TGGATGAACATGCAAATTTTAATGTGTGTAAACTCTCTCA
AGACAACAAAACCACTAGAAGATCCACTAGGAATCTGCAG
TCCCCTTGAGGAAATAAAATCTGCACATGAAACAACATAA
AAATAAATACAAAACAACATGTCAACAAGGACAAATTGCC
AAACACAGTCACTATTTTTATTTAGTATCTTTGAAATCAT
GGAATGAATTTTTTTTTTAATTTAAGGGTAATAATTACCC
TATACAATATTTTAGAAATAAATAAATCTAATAAATAAAG
ATGAAAATAACTATTAGCTGCAATCTACCCCCCACCCCCA
GGAAAAAGAAAAGAAACCTTTTGTGGGTAATGATAAGGGA
GAACAAAATTTTAAAATAAAAAAAAAAGTAATCACTTAAT
ATTTTAATGTAATTATTTCTGATCTTTAAAAAAAAGTTGT
AACTTTATTCATGGAAGAGTACTTTACCCATAATCGCTTT
ATCTTTTTTTAAAAAAATTAATTGTGGCAAAATAGGCATC
ATATAAAATTTACCATCTTAACCATATTTAATTGTACAGT
TCAGTAGTGTTAAGTACATTCATATTGTTGTACAAATAAT
TCTGGTCTTTTTAAAAAGATATATACTCATTGATATGGTA
GATTTTAAAATTATATTTATTTTTGCAAGTAACATTTTTT
CCTAGTATCAAAAATAATCCATGTTCAGCACAGAAAACTT
AAAAAAATACCATTCATCTAATCCTAAGAAAGAAGTAATG
GTAAATTTTACTGGTTTGCCTTCCAGCATCTTTCTTTGTG
AGTACGTGTATAGATCTTGGTCTGTATGTATACATCATTA
ATATTTGCCTCTATAAAGACCAAATTACATCAAAGCTATC
ACATGCCTTTTCCTTTAGCACTATTTTGTGAATTATCTTA
TGAAAATAAATAAACATGTGTATATAGTTTGCTTTTCCTT
CTCCTTTTTTTTTTAGAGACAGGGTCTTGTTCTGTCACCC
ACCCAGGCTAGAAGGCAGCAGGACAATGATAGCTTACTAA
AACTTAGAACTCCTGGGTTCAAGCAAAACACCTTAGAACC
CCTGGGCTCATGTGATCCTTCCTCCTTGGCCTCCGAAGTA
ACTAGGATTACAAATGCACACCACCATCCTCAGCTAATTT
TTAAAATTTGTTTGTAGAGACAGAATCTCGCTATGTTGCC
CAGGCTGGTCTCAAACTCCTGGCCTCTGCAATCTTCCCAC
CTTGGCCTCCCAAAGCACTGGAACTACAGGCTTGAGCCAC
CACACTCGGCCTTGTATATACAGTTTTGTTGCCTGATTTC
CTCCCCCGTCCTTTTTCCACTGTAGTGTGAGCATTTTGTG
GTCACTATCTATGAGAAGACCAGAGTAATTTAAAGTAAAG
GGAGGAAGTAAATTTATGATGAGAAAGCTTTCTGGAGAAG
GCCCTGAAACCCCCTCATCCACTGCCCACCCGCTGGCTAC
CTCCCAGGCACTTGGGCCTCTGAGGCACTTAACAGGCTGC
AGGCTCGATTCACTTTCTACCATAGGCATGGGTCAAGGGC
AAGTTTCGTCGGTTGTAGTGCAGTGGGTCCACCCAACTGT
TGAACATCAGGCTTCCTGCCTCTTGATTTCTCTCTGGAAA
TGCCTTCTTATCAGGTTATAAGATAATGGTGCTCTTTCTG
AGCCGTGAGCATTGAAGGCAAGAGGAGATAATACTGAAAG
GCTGAAATACTTACCTGCTGTCTACTGAGATACTATGTTT
CAAGATACACAAGAGAAATTTAAAATACTTCTTAAAATAT
AAAATCATTTCAAAAAATTCCAAGCCATTAGTAACAATTA
GTAAGTTAGCCAGATTATAGAATTTGAATTGTATCCTGGT
GGTTGACAGATTGAGACTCTGAGTTCATAGTAGTCCCCTT
TAGTCAGTGACTTACATAAACTGATACCTATCACTAATCA
CTAATCATTTTATCCAATAACCACACTGGCTGCAGACCAG
CTGAGCGATTTGCTATCAGGTTCTTGGAAGGGGAGTGGAG
GTAGCATATGTGACTGAGGTCATAAAAATTTAGTTACTAC
GAAAAACTCTTAAATATATACAAACTTCTCAGTGAAAAGT
GATCTGGGTACTAGATTTAGTTTTGTTTCTGTGTTTTGTT
TGAATGGATTAGCCGAGCAATCTCAGAAAGTCACATAACT
TTCTCTGTGCCTTGGGTGCATTTTCAGTGTAATAGGTTTA
ATACTTCCCAGTTTAGGATTTTTGTGAGGGTTGAATTTTT
TAATATATATGGAAACACTTTGAAAATTTAAAACACAATA
TAAAGATATTATTAGTTAAGGACTTTTATTACACAACCTC
ATAAAATAATTTGGAAAATGAATTAAGAGAACAAGATTTG
TTTTCCATGTGGAGTCAAGTAGCTGACTGGCTGTTATGTT
TGGAAGTATGTGGGAAATATTTTTTGTAGACATATATTTA
TACACACCTTTCAAAGGAAAAATTAACCATCTTTATGGAA
GCTAAAAAAGTTGATCTCATGGAAGACGAGAGTAGAATAG
TGCTTCTCAGAGGCTAGGAAGGGTTGGGGGAGAAGAGATA
TGGAGAGATTGATTAAACGCTACAAAATTACTGCTAGATA
GGAGGACTAAGGTCTAGTGTTCAATAGCACAGTGGGATGA
CTATAGTTAACAATAGTTTATTATATGCTTCCAAATAGCT
AAAAGAGAGAATTTTTGGTGTTCCTAACATAAATAAATGA
TAAATGTTTGAGGTGATAGATACCCTAATTACCTTGATTT
GATTGCTGTACACGGTATGCATCAAAACATCACTATGTAC
CCCATAAATATGTACAATTATTATGCGTCAATAAAAAAAG
AAAAAGTTAAAAACGTTAAAATGAATTTCCCTAGACTTAG
GATGAAAAACATTGAGCATCTTTAAAGAGATACATCACTC
AAAACACGTATTATTAAAAAGAAGGTAGTTGTTCTGTATA
CAGCCTACTTTTGTCTTTCTATGATCACGTTTGAATTTGC
ATTCGGGCATCTGGTTGCTGCTTGGGGCGAGAACTGTGCA
TTAGTTATAGTCCCATCTTTGGTGCCTAGGACAGCGTCTG
GCATATACTAGGCATTCAAACCTTGTTGGATGAATGAATG
AAAACTGGTACTAGATATAGGTTTTAAGTGTTTAGCAGGT
GAGACAGTAGGTTACTGACATCTATTAGGGAAACTGCTAT
ATACTAGTTAGAGTACTAGGCTTTAGCTCCGTATGCTATA
ATGTTTATCAAAAATCCTTGGTAAATATTCTATTAGTTAT
TACATGATAATGACTCTGTTACCCAAAGACAGAAATATGA
AACATGGGTGCACAGATAGACCATGGGCTATTTTGTAGAA
TTCAGCCAAGCTATGGGACACATACATCCATCTACCTATG
TCCTCAGTGAATACATACATGAAATGGGCACACAAACACA
TACATGAACGCATGCACATGTGACATATGTTCCCATTGCC
TGGTTTGATTATAGAAACCAATAATTTTGGACTAGTTTGG
AAAGAAGATTCTTGTTTTATAGTTGAAGAGATGTTGAGTG
AATTTGCTTAAGGCAACACACAAAATTCATAGTGTCTGAC
TTCCTTTAATGGGTTCAAGCGGGGCTTGGGCTCTGATTTG
GGCTAGAGTCCAGGAGCCTGCACTGGGTAGGTGAGTGGAC
AGAGTGTTACACAACTGCAAGCCATGGAAGTAAAGTTCGA
GTCCCAGCAATGGCAGTCCACACCTAGCATATTCCACAAA
GTAAACAAGTAAAAGCAAAAGATGAATGTGGTGTACATTG
ACATGGGTGCTACCCACATCCCCTTTATGAAGAGACGACT
GCTTTCTTTAGCTGGAAAACCCCAGGCTGTCATCTGCTTC
TAGGGAATTGCCTCTGCAGAAAAAATTCCTTCCTGGGAGA
GCCTGAATACAATGGCTCAAAATAGGAGGATAAAGGTATA
GTCTCCTCATGTCAACTTGGAGCAACTCTCAAGAGTCACT
CTGGCTTCAGAGCTCCAAGTAGGATGGATTGAGGATAGCA
TCGAGACTGGGTTACAACTCAACTTCTCCCTCTGCCCATT
TCTGCTTCCCTTCCCTTCTCTTCCCTAGATGTTGATTCTA
AGACCTCCCGAATAAACACCTGCAAGCGAATCTCCATCTC
AGAGTCTCAGAGTCTGTGTCCCAAGGCCCTGGCTGACAGT
CTGCATTTGATCATTTCAACCACCTTGTGAGGTAGAGAGG
ACAAGTATTTTTTGGCTCACTTCATAGATTTGGAAACTGA
GACTGACGGCGGGTTAGTGACATAAACAAGAACCCACGAC
TAGTGCGTGGCAGAATAGGAAATCTGACCTGAACTCTTTC
AATCCCTGGCTTAGTACCCTTATAAAATATATGAAAACAG
AACTGTACTAAAACAATAAAAGATGGGGATTTACGGGAAA
ACCCCAGCCAGGGAGGCAAGAGCATTGCTGTAAGGATCTA
CTGAAGTGTAAATGACATGGCATAGATGTGTAACCATGGA
AAACGGCAGCAATGGAGACGCCCGCTGGCCTGGGAAATCT
CGGAGGCAGTGGAGATAAGGGGTGCGGGGGTTGTAGAAGT
CGCTCCGCTCTCCCTGAGGGGAAAGAGTGAAAACTGAGAC
CCGTGGCAGTGTCTGGGATAGGTAGCTCTAGCCCCAAACT
GAAGAGCAACTTTTCTGTGCCAGACTTCATGGTCCTACCT
GAATCACACCACTTCTGAAAGATATTAATGTTTTGTTAAA
GGATAATTTTCTCTTTGGTCACACAAATTACACACATGGA
GATATAAACATTTACACATACAATTTTATAGCATATGTAT
ATAATTTATATTCTATGTATGTAAATGTATAACATATATA
CATGCAACCTTTATATGTATGTGTGGTTGTGCTGTGTGTG
TGTACTGTGTGTGTGCTGTGTGCGTGTGTGTGTATATGCA
TATATATGTAACATTTTCCCCCCTATCGATTTTCATGGCT
TGTCCCTCAAACTATTTCATAAGCATCCGATGTTTTGGCT
GCATGGACGATTTCCAGATTAGTCTCTATTACATTTAATT
CTAAAGGATCTCGGTGTGTTCTGAGCACACGCATGAGAGC
GGAGCCGGGCAGAGCCGAGCAGAGCGCAGCGAGCTAAGTT
TTCTCACGGGCTCCTTTCCCCCTGAAGCCCCCTTGGCGCC
CGCCCTGAGCGCTCGCAGGCAACAGAGTCAGCGTTCTTCC
GGATGTGCCAAGCGCCGCCCGCCCGCTCCTGCAGCTCGGC
CCCTTCCCCTGCAACAGACCACACGGTTCAAGACGACGAT
GTGACAGAGAGAAAACAAGCCTCTCTCTTGTCTGTGACCC
GCGAGGCGACCGCGGCGAGCGGGCACCGGCTCCCCACTCC
GATTAGGCAATTAGCTGATTGCTGCCCGCCCGCAGCCCGA
GCGAGCGGTGCGCGGGGATCTCGCTGCCTGCCCACCTCTC
CTGCAAACAGAGGCACGTTCTCCGACTTTGATAGCTCCCT
GGGTTCCTGTGAAAAACAACCACAGCGTTTCCAGAGTGTG
TTTCTCAAATACCAGCGTCAGGGGATCGCAGAATTACAGC
AACAAATGTTACGAGGTAATGTTTCCAAATAGACACGCTG
AAAAATAATCCAAATAGGACCATTAAAGAATAATCCTCAT
TAAACCCAAACCAAACCAAACACAGTCATTCTTAAAAGTG
TATTAAAGGGGGGAGAAAAACACCAAATGTTTTAAGAGAA
GATTAATAATTTGTTCATTAATTTGATTGGATAATTACAC
ATCATTGGTCTTTCCAGAGTAATGCATTTTAAAAATTTAT
TATTTAAAATGCTTTTTAGATTTGTCCCATACAATGTGCA
CATCAGGTGTGCAGAGAGCTTTTTAGCAGGCAAAAGTGGC
TCACAATATTAGACAATGTGCTATTTTTTTTCTATGAGAA
GGCAGCCTTTCCTAAAACATTAATCTGCTGCAAAAAGATG
CTTCTAATTTAGAAGAAATTAGACGTGGAGTCTACTCAGC
AAACACCTCTGCTAACGCTTCATTAGTATGTATTTTCACA
TAATTCAATTAGCCAAAACACATACGCATGCTAGCAGAGC
TGTTCGCTGCTCTGGGAGTGTCAGCAAGGCTTTAAGCAGA
TCTGAAACAAAATTGCATAAATGGCATGTAAAGCTCTGTG
CATACAAAGATACCTTCAGGGTTCTAATAAATTCATGAAA
CTTTTTAAAGTATGATTTCCTAGCAGGCAATCACTTTTAA
TTAACAGGATCACCTACAGCAACACATGTCCTTCAAAAAC
TTACATTATTTTTTCTTTTTGAATTTCAAAGTTTCTGTAG
TAAAAGTTGAATAGCTGAGTAGCTTAACCTCAAAAGGATT
CCAGGCTTTTATGACAGTTATAAATCACTGTGGTGCCTTC
TTTATAAGAAGAAAAGATTCTTAACACAACAGAGAAAGAA
GGAAATCTCTTTTTAGTCATAGCTAGAAGCAAGCATTTTC
TCCAAAGGTCAAAAAACTTTTCCTCAGTTAAAGAATAATT
TTAAGGACATTGCAGCTACTTGTACAAGTAATCTCTTGTA
ATTTACTCTATGAATTAAACATTCAATTTCCAGGATTATA
GTTCGACACGGGATGGACTTCTCTATTTCTGGAGCTGGCT
TTGTAGAGTTTTTTTTTTTTTTTTTCAGTTTAGGTTTTAG
TAAACATGGGCCAGGGCTGAATGCAGGGTCTTATACTTAA
TGAGCCTGGGCCAGGGCTGAATGCAGGGTCTTATACTTAA
TGAGCCCTTCTCCTTGAGGAAAAATCAGAATCCATACATT
TGCCAAAAGATTCATTTGAGTGGTTCTTGCCGTTTCGTTT
TCACGCCTTTGTTTGAAAGAAGGGACATGCTCATAGGCTG
TGCTAATGGTTGGGTTGCAGAAATCTAAAAAAGAGATTTT
GATGATTCTGAGACAAGGGAAGAGTAAGGGGCACCATTAA
GAAACCTGTTCACTGTCCCTCCTTCTGTCCTCAAGGAACC
TAGTTTAAGGGTGAATGCAGTTCCAACGGCACAATTTGGT
GGAGATCCTTCCCCACCCCTTCCCGTCTCCCTGCCCCCGT
CCACTCCCACTTTGCTTTCCTCTAGGTTAGGAGGCTCTCT
GCTTTGTGATTTCCCTGAGTGAAAAGAGGGTAATCAGGGA
GACATTTTGAAAGTGTAGAATTAGTATGGTGGCTTTTGCT
CTTCTGAAAAACCGTGAAGATACCTGCAGGGTGAAGATTG
GGGTGAAGGGTGAGGAGCAACCTTTGCAGGTGGATGTAGC
AATACTGTCCACTACCACCCCAGGGGCACTTGGAGAAGCC
AGTCATCATTTCTCACCTGGGTGGCAGTGGCAGCCTCCTT
GCTGGTCCACCTGCCTCTAATATTGCTCCTCTCAAACCCA
TTCTCCACATAAAGTTCATTCACTGTTTTGTTTTGTTTTT
TTTTTTTTTTAGGAATTATTCTGGCCACGGACTGTATTAG
GTGTTAGGGATATATTACCATTTTAAAACATAAATCTGGT
CATTTACTTCCAAGCTTAACTCCTTCAATAGTTTCCTATT
CCCCATAAGATAAAAATCTAAATGCCTGAATTTGGCATAA
AATTCCTTGATGATCTTACCCCTGGCTTGCATTTCCAGCC
TTAACTTTTGTTCCTGTTTTGCTTCTCAATCTTAGTTGGA
GTGCTGGGCTCTGTCCCTAACAAAAGGGCCATTTTCTTTC
TCACATTAAAAAAAAAAAAACAGAAAAAAGGCTTTGTATT
TCTGCTCTCTGGAAGGTCCTTTCCCCGTTTTTTCTGTTTG
AGTCAAAGGTCACCCTAGTTCATACCTACTCATTCTCCAA
GTTCCCACCTAATAATCACCCCGTTCACATCCTTTAGGAA
GTCCTCCCTGACTCCTCCAAACTGTAGATCCTTCTAGGCA
CTCTTAGTGCATCCTGTGTTCATTTCAAGGGGAGCCTTCA
TTCATTCAGTGAATATTTCTTGAACATTTACTCTGTGTCA
GGTACTGTCTCACCAAGCAATGTATGACAACTAAATTTTA
ATCAGAAATAAAATTGTTTTGACCTCTAGATTCCACTCCT
CTATTTAACTTCTCAGTTTATCCAGAATTAAGACAGGGTA
AGGTGCTGTCATTTATTAGGGCTCTCAAAGACTTCAACAC
TGCCGGGCGTGGTGGCTCATGCCTGTAATCCCAGCACTTT
GGGAGGCCAAGGCAGGCAGATCACAAGGTCAGGAGATCGA
GACCATGCTGGTTAACACAGTGAAACCTTATCTCTAAAAA
TACAAAAAAATTAGCTGGCCATGGTGGCGGGAGCCTGTAG
TCTCAGCTACTTGGGAGGCTGAGGCAGGAGAATGGTGTGA
AGCCGGGAGGCAGAGCTTGCAGTGAGCAGAGATCACGCCA
CTGCACTCCCTCATTCTGAAATGAACAGAGGATGCACTGA
GAGTGCCTAGAAGTGTCTACAGTTTGAGGGAGTCGGGGAG
GGCTTCCTAAAGGATGTGAAGGGGGTGATTATTAGGTGGG
AACATGGAGAATGAGTAGGTATGAACTAGGGTGAACTTTG
GCTCAAACTAAGAAAAAACACTGAAAGGATCTTCCAGAGA
CCAGAAATACAAAGTTTTTTTTTAAAATGTGAGAAGGAAA
AAGACTTCAACATTAGCGAATATGGCTAGCAGAGATATTT
TCCAGTGTAGGTTTTTTCTTTATGTAATTTATCGTGTTTC
TTTTCCAACTAGAACTTTCTATTTTTACATAGTCAAGTTT
ATTATTTTTCCTTTATGCCTTCTAAGTTTGGATCATAATT
CAGCTTTCTCATTCTGAAATCTTAAAAAGTTTCCCATGTT
TTTTCTAGTATTTTTAGTACTTCATTTTTACATCTAGATC
TTTGATCTATCTGGAATTTTATTTTTGGTGTAAAACGGCA
GAGATCCAGCCTAATTCCTTTTAAAGCTTTGTTGACAACG
TATTAAACGATCTATGTTTTCTCACTGATTTTTGTTGCTA
ACTTCGTTAGAAATTACATTCCTTTATGTTACATTCCTTT
CTGGTGCTATAGTCTGCTCTATTTATATGTGTGCTTAATC
TTTGCCTTTGCCCGGTGTTTTAATTACTGTATCTTGATAG
TATGTTTTGTACATGGCAGAGTTAGTCACCCTTCATTATT
GTTTCTTTGTATAATTTTCTCAGGTATTTATGAATGTTTA
CTTCTGTTGGTCCGAAGATGTCTTCATGTTGCCCTTAATC
TTCAATAATGGTTTCTCAAAATCTACAATTATAGCTTGAC
AGTTATTTCTCCTCTGCATTGTGGAAGATATTATTCCACT
GATTTGTTTTGGCTTTCATTGTTGTTGTTAAAAGCATGAT
TTCTGTCTAATTATCATTCCCTTGTGAGTGGGCTGCCCTT
CTTATCTGGTTGCATTTAAGAATTTATTTTTGTCTTTGAT
GTTTCATCATGATATGTCTAGTTGAAGATTTCTTTTTACT
TGCTTGCTGTTAGTCGTGAGTCTCAAATCTGAGGATTTAT
GTCTATCGTTAATCCTGAAAACTAAGCATTTGGCTGGGCA
CGGTGGTTCATGCCTGTAATCGCAGCACATTGGGAGGCTG
AGGTGGGTGGATCATGAGGTCAGGAGTTTGAGACCAGCCT
GGCCAACATGGTGAAACCCCATCTCTACTAAAAATACAAA
AATTAGCTGGCCATGGTGGCGGGAGCCTGTAGTCTCAGCT
ACTTGGGAGGCTGAGGCAGGAGAATGGTGTGAAGCCGGGA
GGCAGAGCTTGCAGTGAGCAGAGATCACGCCACTGCACTC
CCTCATTCTGAAATGAACAGAGGATGCACTGAGAGTGCCT
AGAAGTGTCTACAGTTTGAGGGAGTCGGGGAGGGCTTCCT
AAAGGATGTGAAGGGGGTGATTATTAGGTGGGAACATGGA
GAATGAGTAGGTATGAACTAGGGTGAACTTTGGCTCAAAC
TAAGAAAAAACACTGAAAGGATCTTCCAGAGACCAGAAAT
ACAAAGCCTTTTTTTTTAAAATGTGAGAAGGGAAAAAAGA
CTTCAACATTAGCGAATATGGCTAGCAGAGATATTTTCCA
GTGTAGGTTTTTTCTTTATGTAATTTATCGTGTTTCTTTT
CCAACTAGAACTTTCTATTTTTACATAGTCAAGTTTATTA
TTTTTCCTTTATGCCTTCTAAGTTTGGATCATAATTCAGC
TTTCTCATTCTGAAATCTTAAAAAGTTTCCCATGTTTTTT
TCTAGTATTTTTAGTACTTCATTTTTTTACATCTAGATCT
TTGATCTATCTGGAATTTTATTTTTGGTGTAAAACGGCAG
AGATCCAGCCTAATTCCTTTTAAAGCTTTGTTGACAACGT
ATTAAACGATCTATGTTTTTCTCACTGATTTTTGTTGCTA
ACTTCGTTAGAAATTACATTCCTTTATGTTACATTCCTTT
CTGGTGCTATAGTCTGCTCTATTTATATGTGTGCTTAATC
TTTTGCCTTTGCCCCGGTGTTTTAATTACTGTATCTTGAT
AGTATGTTTTGTACATGGCAGAGTTAGTCACCCTTCATTA
TTGTTTCTTTGTATAATTTTCTCAGGTATTTATGAATGTT
TACTTCTGTTGGTCCGAAGATGTCTTCATGTTGCCCTTAA
TCTTCAATAATGGTTTCTCAAAATCTACAATTATAGCTTG
ACAGTTATTTCTCCTCTGCATTGTGGAAGATATTATTCCA
CTGATTTGTTTTGGCTTTCATTGTTGTTGTTAAAAGCATG
ATTTCTGTCTAATTATCATTCCCTTGTGAGTGGGCTGCCC
TTCTTATCTGGTTGCATTTAAGAATTTATTTTTGTCTTTG
ATGTTTCATCATGATATGTCTAGTTGAAGATTTCTTTTTA
CTTGCTTGCTGTTAGTCGTGAGTCTCAAATCTGAGGATTT
ATGTCTATCGTTAATCCTGAAAACTAAGCATTTGGCTGGG
CACGGTGGTTCATGCCTGTAATCGCAGCACATTGGGAGGC
TGAGGTGGGTGGATCATGAGGTCAGGAGTTTGAGACCAGC
CTGGCCAACATGGTGAAACCCCATCTCTACTAAAAATACA
AAAATTAGCTGTGTGTGGTGGCAGGCACCTGTAATCCCAG
CTACTTGGGAGGTTGAGGCAGGAGAGCCACTTGAACCGGG
GAGGTGGAGGTTTCAGTGAGCCGAGATCTTGCCACCTCAC
TCCAGTCTGAGGGACAGAGCAAGACAACAACAACAACAAA
CAAAAACACAAAAAACTAAACAGGCATTTTTTTTGTCTCT
CTCACATTGTCTCCATCCCTTCATTGTGGCTTTATCTTTC
ATATGTATTAATCTGCTTCTTCTCTGCTTTACTTCTGCTC
CATGACTCAATCATTCTCTTCCTAGGCAAATTCATCCACT
TCCTGGATTAAACAGCATTTCCATACTGATGACTTCTAAA
TTTTATTTTCTTCTTTTTCTTTGATCCCTCTGGCTTATGT
ATTTATTTGCCTGCTTACCATTTCCATTTCAGTGTCTCAG
AATTAAACTGCTCATCTTCTAACCTTCTCCCATTTCAGAG
AACGGCACCACTTAAAATCTTTTTTTTTTTTTTTTTTCTG
AGACGGAGTCTCACTCTGTCACCCAGGCTGGAGTGCTGTG
GCCGGATCTCAGCTCACTGCAAGCTCCGCCTCCCGGGTTC
ACGCCATTCTCCTGCCTCAGCCTCCCGGGTAGCTGGGACT
ACAGGCGCCGCCACGCCGCCCGGCTAGTTTTGTAGTTTTT
AGTAGAGACGGGTTTCACCGTGTTAGCCAGGATGGTCTCG
ATCTCCTGACCTCGTGATCCGCCCGTCTCGGCCTCCCAAA
GTGCTGGGATTACAAGCTTGAGCCACCGCGCCCGGCCACC
ATTTAAAATCTAATTATTTATACCAGAAGCCTAGCAGTCA
TATTTTTTACACCTCCCTGAACCCCACACCCAATCAGTAA
AATGTTGTGCCTTTCAAACAATTAAAATGGTATTGAATCT
GTCTTCTTCACTTTATCTTTTCTGTCAGTACTCTCATCCA
AATCATCCTCCTGTATCATCGAGACTTTTGCCACAGCTCC
TACTGTACTCCTTGCTTTGACCTATTTTCCCCCAAATCCT
TTCTACACTCAGAGAGATTTTCTTAAAATGTAAATGAAAT
CATGCTTTTGCTTACAACTTTTTAACACCTTTCTTGTTGC
ACTTAAAATAGCAATTATTAATATGTTACATAAATATCTA
CATGATATAGTCCTGTAGTCAACTTCTTTAACATCATTTG
ATGTCATTCAGCTCCTCTGTTGCTACATTAGAAACATAAG
ACTACATAAGATAATTATCTTATAAAATTATCATCTTTAT
TGTAGAAGTATATTTTGTCAAGAAGTCTGCTTTGTCTGTG
ATTAATATGGCTATTCTACTTTTATTCTGATTAGTATATA
CCTGGTATATATTTTTTGTCCTTTAAGTTTTACCTATTTG
TTTCTTTATATTTAAAGTGCATTTCTTGTAACCAGCACAC
TGTTGAGTCCTCCTTTTATTTAGAGTGATAAAGTCTCCCT
TTTAATTGGAGGAGTTAGGTCATTTACATTTAATGTAATT
CTTGATGTGGTTGTATTTTAACCTACCATCTTACTATTTG
TTTTTTATTTGTGCTTTTTTCTTTCTGTTTCTTTTCCTGC
CTTCTTTTTGAAGAACTAGCTGTTTTTGAATATTCCATTT
TATCTCCATCATTTGTTTATTAGCTACACTTCTTCATTTT
ATTTTATTTATTTATTTTTTTGAGACCGGGTTCCATTCTG
TCACACAGGCTGAAAGGGAGTGGTGCAATCATGGCTCACT
GCAGCCTTGGCCTCCCAGGCTCAAGTGATCTTCCCACCTC
AGCCTCCCCAGTAGCTTAGACTACAGGCATATACCACCAT
GCTTGGCTAGCTTTTTATTTTTTGTGGAGACAAGGTCTCC
TTATGTTGCCAGGCTGAGATTTTGTTTGTTTTTATGGTTG
TTTTAGGATTTTCTTCCTGGATTTTTAACTATCACAGTCA
GCTTCCAATAACATCTTACCACTTTATGCTTGATATAGGA
AATTTATAACAATATACTTCCTTCTCTTATTTCTTTCCAT
TTTTCAACATATATTGTATGCCTGTATGTTATAAATACCA
CAACACACTTCTGCTTTTTCTATAAGCAATTATATTCTAT
AGAAATTAAAATATGAAATAAGTATTTTATATTTATCTAA
GTATTTAGCATTTCTAATGCTCTATTTCTTTATTCTGAAA
TACTTTCTTTTGTTTTTCTAAAAACATCTTTATTTCATCT
TTGTTTTTGATGGATATTTTCATAGGGTATATAATTCTAG
ATTTCTTTCTTTCAGCACTTTAAAGATACATTATATTGTC
TTCTAGTTTTCAATGTTTCTGATATGAAATATACAGCCAT
TCTTATCCTTATTCCCCTGGAGTATGGTGTACCTTCTTCC
ACCGATGGCTTTTAAATGTTTCCTCTTTTCACTTGTTTAT
AGCAATTTGATTGTGATGTGCCTTGATGTGGTTTTCTTTT
TGTTTACCCTGCTTGGGGTTTGCTGAACTTCTCGATCTCT
GATTTTATTGCTTTCATCAAGTTTTGAAAATTTCTGATAA
TTATTTCTTCAGATGTTTTTATTCATTCCCTAGTACTTCA
GTTACACATATGTTATGCTATTTCATGCAATGTTATAGTC
ACTGAAATTCTGGGTTTCTTCCCCCTGTGTTCCATTTGGG
ACAGTTACATTGCTCTGTCTTCAAGACTTTATTTCTGTAG
TATCTAATCTTCTGGTAACTCTATCTAGTGAATTTTCCAT
TTGAGGTGTATTTTTCAATGAGATGTTTCATTTAGTTCTT
TTTTTTGTTATCTTTCATTTATCTCTTCATTATGTCTATA
TCTTCTTTTAAATTTTTTGGCATATTTGTAATAGCTGTTC
TTGATGTCCTTGTTTGCTAATTCTATCATCTCTGTCATTT
CTGCATCTGTTTCTATTGACTTGTTTTCCTTCTGGTTATC
AGTCGTAGTTTTCTGATCCTTTTCATGTCTTGTATATTTT
GCCTGGGTGCTGCTCATTGTGAATCTCACATTGTTGAATG
TCTGGATTTTTTTGTCCTCCTTTCATTAGTATAGATTTCT
GGTCTGGCAGATAGTTACATTACTTGAAGATCAGCTTGGT
TTTTTAAAACCTTATTTTAAGATTTTAAAGGGCTGATCTG
GAGTAGTTTTAATTCTAAGGCTAATTTAGCTGTATTACTT
AGATGAGACACTTCTGGAATCACTACTGAATGAACCAAGT
CTCTCCATTTTGGTTAATTAGAACTTGAACTTTTTCTAGC
ATTGAGGGAGCTCTGAAAGTTGTTCAGTCTATAGTCCCCT
AGTTGTTGTTTGTCTGGTTTGGGGGATTTTCACCCTAGGT
AGTAACAATATATTTTTCAGTAGCAGATTCAAGGGGTCTC
CTATACATATTCCTTTACTTCTTTTTCTAAGTTGTACCTG
TCTGGTAATTTGCTCTATAAATTTTAGGTGATTCTACTTC
CTTGAACTCATTTTTGCCTCCTTGACACATTGCAATTGCT
ATACTTTGCTTTGGTACCCCCTCCTTATACTGCTGTCCAG
AAAATGCCCCCAGGCAGAAATCTGGATTTAGAAAAACCAG
GATCACACATTTGGCATGTGGCAGAGCCCACACTTCAGCC
CAAGGCTGTGAGCCTGTAGAGCCCATGTCCTCTTTCCTAA
CTATATCACAGAGCAATTCTTATTGGTTCTCCAGACTGCA
AGACTCAGAGGTCACATGGATGAAATGCCTTGCTATCTGA
ATAAAGTGACTTTGCCAATGATCAAGGGCCCACTGGCCAA
AGTAGTTGAAAGAACTGAGCTTGAAGAGAAGCCCTAGGGG
TGAAGATAATAGTAAGAAGGAATGGGAACATACACGATAG
ATAGAGTTACCAGATTCCCTTTTGCTCTGATAATTTTTGG
GATAATTGATAGGTAACAATTGTACATTAAGGTGGCAGGT
TGGCAAACATAATGCTATAGACGTTTGCCTGGCAGATCAA
AACACGTACATCCTGAACTACTTCTTCGCAATGCACTTAA
CACAATGATACCTTTTTGATGGTCACTGACAGCATGTAGA
TTCTACTAGGACTTATTAATGTTGTTCCTCTATAGCTCCT
TTTGCTTTTTTATCGACTGACTAACCAAAATAATAAAATC
TTCCGTAAGTCAGGCACCCCGGTTGGAAAATTCTAACAAT
AGCAAAAACATCTGTGCTTAAATTTGCTTTTGTTCTATTT
ATGAGGGGTTTGTCAAGCAGGATTCCTATAGGTTGCCATG
GCCTTTTAGAGTTCTGTTTTTATTAGCTGTTTCTTCAAGC
ACCATTTAGGTGGAGTCTGAGGGTCTCCTGCCTCAGCAGA
GGCTGTCCTCTGCTCCCCATTTTCCCCCTGCCACAATCAT
CTTATTCAATGTTATGACCATCCAGTAGGACTCACAGTTT
TTGCTGAGGAGCAAATTTTTCAGGACTTTGCTACTAAGAA
CTTTAAAAAGCTCTGGGTAAGAGAGATTTATCTGACTTTC
CAAACAACTTAATAGCAAAGATACCAAGCTTGCAAAGAGA
TACTTGAAGATCCAAAGATGTTCTAGTTATCCAAAAACAT
TTGGTCAAGATATCAGAAAAGAGCAAAACAGAACAGAAAA
GAAGTCAATGAAAATGTCAGTGTATCGGCCTCTCCTTTTA
AAATCTAAAGAAATCTTTGAAGGGATACTTTGTAAATGTA
GCTACCTGCGTTCAAGGTCATGTGACTTACCTATCTGGCA
GCAACTGTAACAGTGTTTTCAGATCACTTGGGATTTTCCC
TTGTAAAGACTGTCAAATAGAGATGAAATGGAATGTGGTG
CTTTCATGGGCTGATACTAGTCTAAGTAGTTCTGTGTGTG
GATGGTAAACTATTACCCACAAGGAGGGTGACCAGTTGTC
TATTGCTAGTAACAATCCATTCTAAAAGATAATGTTTTAA
GGCAGCAATGTATTATTTCTCATGCTTCTCTAGTTTAGCT
GGGTGGTTCTTCTCCACATAGTTTGTTTGGGGATCACACA
TGTACTTGCATACTTGAGGGCCTGGACTTCTTTAGAGCAT
GGCTACTGAGTTGCAAGAGAGTAAAAGCAGCAGCTGTCAC
ACTTACACTAGGATTGCAAACAGCCCAGCGTGACTTCCAC
TGCATTCACTTGGTTAGAACAAGTTGCACCGCCAGTTCAG
GATTCGAGGGAGAGGAAATAGATTCAATCTCTTGACAAGA
AGAGCAGCGTATGCATAGACTATGGAGAGGGGACCATCTT
TAGAGACTAAAACACGTACATTCTAGGAATTATCCAGGTT
TGCTTGGGATCATCCTGCTTTATGCCCATCTTGCTGTAAT
TAATAGCACCCTTTAATTTCACAATTGTCTTGGTTTGGAT
AATAAATGATATGCTCACACTATCCACAGATTCCTTCCAC
AGTGAAAATACCATAATGACATAAATTTTAACTCGTAAGA
CTGGTCAACCATGGAATGAATTGTGAGACCCAGGTTTACT
CTCAGTTTAATATCTAGCAAGGTTTTTCCTCAAATAAGGG
CAATGATGATTTAGCAAGTCAGTCTTTGTATTTCTGGGTC
AGCTGCTTACTATATGGCATTTGCGAAGTGGACTTTGAAT
CTGTGAAGCCAGTCAGATAATATAATGATCACCTCTTCTG
TATCTCTCTGAGATATTTTAGGTTATTTTTATCAAAAATG
TCCTAGCAGAGGAGGATGGAAACAGCAGAATTCGGATATA
GCGTCCTTTTGTGGTTGCCTGTGTTTTAGCTCTGCATCTG
CTCAGATCACCTGCAACATAACTGAAACATCAACCTCTTA
GGCTGTTCCCTGGGCTAGGCACGAGCAAAGCTGTGAGGTA
GGCTAAGCGTGTGTTAACATCCTCGTCTCTCCGTCTTCTC
TTTTCGTGTCTTCCAGGCTCTTTGGTTATATCATGTTCAC
CATGCTCACAGTGCTCTCCTGTCATCCCTCACCCATCATG
ACCTTCACTGCAGAGAACACCTAGGCAGGACCCTCTTCCC
AGGTCTTTGGTTTTGCCTCATCCTCTCCCAGTAACTGGCA
ACATTTGCCCATTGTGTCTACTATCCTTAACGTGGGAATT
GATGAACACCTCAATACTAAGATGGAAATGACTATGAATG
TATTCTATCTCACATCAATTATTCACATTTTGACAACGGG
CTCCTACTAATGAGGCCTAATATTCCTTACGAGCCTTTAA
CACAAAACAAAATGTCTCAGTGTTGATCAGTGCCTCTCTC
CTCTCGAGGCTTCTGTGGTACCCAAATCCTTTTCCTATCA
GTGAGTATTCTCTGTACCTCTCTCTGTGCTTTACCTACTC
GCTCTCTGTGTCTTTGTTTTACTCTCTCAATTTCTCATTT
CTTCTCCTTCACCTTAGACCTCCCTGTACATTCTAGTCTT
GCCTGAAAATCTTTCATAGGAGAACATTTCCCCACCTGCA
GGAAGGGTCTGGGATTAATCTTGTTGTTATAATGCAGATA
ACTGCTGTAAACCCATTTATTTAACATACAACCCTGGAGG
TTTGTATTGGAGAGAAGTTCAGTCTGCAAGCTGGTACCAG
TCTGCAAAATGTTTGTAGCTGGTCCGTGAGGAAAGAAGTA
TGGAAACTGAAAGTTGATATGCCTGTGATGGCATTTCTTT
AGGCTCTGGAGTTTATCACCATCAAGACTATCACCAGCAG
GCTTCTCCTGCCTGCTCTTAATATTGAAGAATTTAATGCG
GGCTGGGTACAGTGACTCATGCCTGTAATCCTAGTACTTT
GGGACTATGAGGCAAGCCTGGGCAACATAGTGAGATCCTG
TCTGTAAAATTTTTTTTAAAAAATTGCTGGATGTGGTGGT
TTATGCTTGTAGTCCCAACTACGTGGGAGGCTAACGCAGA
AGGATGGCTTGAGCCCAGGTGGTCAAGGCTGCAGTGAGCC
ATGACTGCACCACTGTGCTTCAGCCTGGGAGAAAGAGTGA
GACCCTGTCTCACGTTCAAAAAAACAAAACAAAACAAAGT
AACAAACTTAATGCAACTATGTATACACACATAAAAATGA
AACAAATGATCACTATCTAGAATGGAGAATTCAAAATGAG
ATGATTATATTAACGGGTGGGATAGATTATATCCCTTCTC
CTACTCCTAATTATTTCCTTCCTCCTCATCCTTGCCAAGC
TTTCTTATGGGAAGGATATATTCCCTACCCAGCTGACTTT
GAGTTTGGCCATATGACTCACAGTGGATTTGACCTACATA
GAGTCCAAACTGAAACTTTAATGTGCTTGTGTGGTTTGAC
TCAACTTCCCCTTTGATCTTCTGTCCTCCACTATGAGAAG
AGCACACCCCAGCAGCGAGTAGTCCTTTACCCTGGGTCCC
AGATAGAGAAAACTTTTAGAGACAATCAGGTGTCATTGGA
ACTCCAAAGAGCCTAACAGAGCCCGGTAGATCTCAGCAGA
ACTGATCTAACCCATAGTCCTCAAGTAACACAAGCAAGGC
ACTAATGCTAGTTGTTATAAGCCACTGATATTTTTGTGGT
TGTTGCAACAACAAAAGCTGATAAATTCAGGAATTGGTAC
TAGGAGTGGGCTCTGCCATAACAAAAGCTTCAAATATGTG
ACATTGTTTCAGGCATCAAGGAATATAATGGGAATCTGGA
AAAATGGCAACTTACGTTATACATTGGTGAAACACTTGGT
AAAACTATCATAGGTGGGAAATGTACCTATTGAATTTACA
GCTTTGTGTGAGGGGGCTTTGAGATAGAATGCTGGTTGCA
TAGGTTAGTTGTTACTGGCTGCATTTGATAAGAAACTGTA
AGAAAGAGATGAACTGAGAAAAGGATTAGCCTGTTTGTAA
TAAGGAATGAAAGGGAAAATATGAGAATTCAAAAATTCTG
AGATTTGCTGATTTAATCTATGCTACTGTTTCTCATTTCT
TTCCAAAAAAAATTCTCTTTCTGATGTGTAACCTGAGGGC
AAGGGCTAAATGCAGGTGTGTTGCCACTAAGACACAGCCT
GGGAACAAGACCAAATCAAGAGCGTGGCTTACACACCTTT
TACTGAGATATCTGACTGAATAAATAAGGTAGCTCCCAGT
AAATTTTATCAGTTGGACAAAATAGCTTACAGTAAAAAGA
AGGACATGGTCCCACTGAAGGCTGACAAGCTTAAAGTACC
ACAATTAAGGGAGAAAAATAGAGAGAGGGTGAGATTCATG
AGTAGAAAATCATTGTGTATATAAGTATTAACATATGAAG
TTGACTGGAATCAAATAGATTAAAAATGAACAAATAAATC
TTCCCAACATTTAGACTAGCCCTGTGTTATGAAAAGTACT
TTGGCACAGACTAACAAAGACTGTGAGTGAGTTGCAAAAT
AACCTAAGTTTATAGAGACAGATGTAAGAAGCTGCTTAAA
CACCAGGGAAACAGATTTTCTGATGCCCTTTTCCAATATG
GCCAAGCATGATCGTAAAAGAGGACAGAACTCTTAGAGAG
TGAAGGCAAGAGATGTGAAGAAGAATAAACTCAGGCAGCA
CTCTCAGGGAGTAGAAATGGGGCCTAATCAAGGTACATTT
TCTATTGGCAATGTTTGCTTGGTGAGATTTCAGAATGGCT
GTGGACTGGTGTCTCCCATTTCTTCTGTTTCTGAGCAGAA
ATACTTATTGTGATTATTCTCCTCCTAATTTATCACTGTG
TGTTGAGTGTGTGGGGACAAAAACATTTTTCCCCTAAGTT
CATAGATCTTTGCAGAGGAGCTGCAACTGCGTTTGATGGA
AATCATGAGATCCTAGGCTTTAAGCCTGAAGACTCGATTG
GTTGATAGTTTGGTTCTCTGGAAGAAAGCAAATAATTGTT
TTCAAGAGGGTGACCTTGGTAGATAGTATGGTTGACAATT
ATTCATCCTCTCCTTTCCCTTGCCACACATTTCTCTAGTT
GGGATATACTTTTCCATTCTATTTACTCCTGGCTCGGCCA
TGTGATTTGCCCTGGCTGAAGAATGTGAGAGGACATGATA
TATGCCTCACCCAAGGAGAAGCTTTACATGTGTGTGTGTG
GATTTCATGTGTCTCTACACAGGTCTTCTGCCCTCCCCTT
TGAGAGCCTCACGCGCTGGATAATGGATGTTCCTTCATCT
TGGGTGCTGGAGTAGGAAGACTTGTGGGACCATACTGAGC
CCAGAAGAGCCTGGAACAGGTTACAAAGGCCTAATATGGT
TATACTCTACCCCAAACCTTTGTGAGCAGAAAGTATTTAT
TCTTGCAAGTCACTGAGATGGTGGGGTTGTTTGTTGCTGC
ATCAAAAGCTGACTATTACACAGGACTGTAAAATGAGAGA
AATCATGCAAGAAACAGAAGAAGGAAATATTGTGCAGGTC
AACTACATTGTGCAAGAGACTAAAATCAATGTTGAAATCT
AACATTTATTACATGATTCTCTTGAACTAGCAAAGGAAGA
AAACAAGAACATCAAAATAAATGAGAATTTCAATGATTTT
ACACCTGAGATACGGGCTTAATTGAAGAATTGAAGAATAC
TCTTTTCAGTGTTACGGATTGATTAAAAGTTTGTCAAAAG
CGATTGGGGTGTGGTGGCTCACGCCTGTAATCCCAGCACT
TTGAGAGGCTGAGGTCAGTGGATCATGAGGTTGGGAGTTC
AAGACCAGCCTGGCCAAGATACAAAAAAATTAGCCAGGCA
TGGTGGCAGACACCTGTAATCCCAGCTACTTAGGAGGCTG
AGGTAGAGAATTGCTTGAATCTGAGAGACAGAGGTTGCAG
AGAGCTGAGATTATGCCACTGAACTCCAGCCTGAGAGACA
GAGTGAGACTCTGTCTCAAAAAAAAAAAAAAAGAAAAAAA
AGTTTGTCAAGAGCAAGCCTTGGATAATGGAGCTAACATG
AGTGCTTAGAAAAAGGTGTACATGCTAGTATTTCTGACAC
TCAGTTGTATTCTGTGTCATGTTGCATGCACTGTTTGAAT
TTGTTACTAGGAGATATGACATCAATTGATAATGATGATA
TTCATTGGAACATGTCAAATATTATGTACTTAGACCATAG
TGCTTCATAAATGAAAACAAATATAAAAAAATCAAAGATT
ATGTACTATATTTTCTAAATTTATCTGAAGATGAAACATC
TTCCTGAAATATATAAAATTCGACCTTACATCTACTCTTA
GGCTTGTAAAGGAAATGCTAACACAATGATATTAAAATAA
TTAGATTAAATTTAGATAAGATTCACTAGACCAGGTAAGC
AGAATCATAGAAAATCCTCAAATAAAAAGCAGGTTGTAGA
CATTGGTAGAAAATGATATTAATTTTAAATTTGTGCTATA
CATAGTTATTTGGTATACACTATAACTTTTTATTAATCTC
AGAAAAGTTACAGAACAGATAGATTTGAGTTTGCCTAGTG
TGTTTTATTATGGCTAAAACATTTTTAAATTACAGAGAAA
ATAATTCTTCTATAATGAAAGGAACTGGATGTGACATATT
CAACGTAGTGGCAATAAAAAAATAAGAAAATTAAATCAAG
GAAAGCAAACATCTGTAGGATGGTGGACAAGAAGCAACAA
AATATAGTTTCAATTGAAAAGGGATTTGAATAAATTGAGC
AACATATTGTAATGTTTTTGGTTTTTCTTTAAATATCCAA
ACATCGAAAAGTTTGAAAGAACTTAAGAAATACTGTATCA
TTCCAGCTACTGCTTGAAGAGCACTGGGCTTATCATGGGA
GGGGAGGGGAGGGATTGCATTGGGGAGTTATACCTGATAT
AAATGATGAATTGATGGGTGCTGACGAGTTGATGGGTGCA
GCACACCAACATGGCACAAGTATACATATGTAACAAACCT
GCACGTTATGCACATGTACCCTAGAACTTAAAGTATAATA
AAAAAAAATAATAATAATAAAAAAAAAAAAGAAAATCACC
ATAAGAGAAATGATGATTTATATAATGAACTTCAATATTT
TCTGCAATGAAGATAATTTTCATGTATAACCCCATTATAA
TGTTTATACATGATATGTAAAATTCATGGTGCATTTCTGA
ATCTAAGTATTACTTTAAGCATTTTTTTACTGACAATTCC
AGTTACTACTGCAAAATTTTTAATTAAAATTAAATTTAAA
AAATTATTTAAGAATGGCAATAGCTCAAGAAAGTTTGTCT
AATTTGGTATTACTGACAATGGAACATAGATTATGTGAAA
ATCATTAATTTAACAACATGATTCATGGTTTTGCTGCAAA
GGAGGTAAGAAATAAATTTTATAAATGGATATAATGTACA
TATGTAAAGATTACATTTTTATTACTCACCCGTATATTTC
TGGCTCATCAGTATAGCGTTTAGACACACTCAATATTAAT
TTCATATTTGCTATTTTACCCAATTGTGTGTGGGTGTGTG
CACAAATTTTAGTTTCAGATTTATTTTAGCATGTTTGCAT
TATGGAGAAATATTTGTTAAGATAGGAGTCTTGAACATAT
TGCATTTAGAAGTTTGGTAGCTTGATTTATAACTTTTAAA
CATTCAGAATTATGGTATGTGGGCCTCCACTTACATTCTT
GTCCTAGACCCTGCAGATAATGGAGGTGCCCTTGGTCAGA
AGAACAATTTTTGTTTTCAATTTTTAATTTTCAATGTTAA
TTAATTAATTTTTAATTGGCAAATGAAAAGTATATATATT
TATGGTGCACAATGTGATGTTTTGGTGTATGTATATGGCT
GTGGAATGGTTATATCATTATACTGATAAGTTGATATATA
GGTTGACTGTATTAACATATCCATCACCTCACACACTTAT
TTTTGTGATGAGAGTATTTAAAATCTACTCTCAGCAATTT
TTAAGTATACAATACATTCTTATTAACTATAGTCACCATG
CTGTACAATGGATCTTCAGAACTTATTCCTTCTGTCTAAT
TTGAAGAACCATTTTTGAGATGCTATTTTGCCTTTTACTA
GATATGTAACCTTGAACAAATCATTAAACTTGCCTCATAT
GCAGGTTTATAATAATATCTCACCCATTGCCTCCTAGGGT
TGTGTTGAGAATCAGCTGAGATGTTGATGATGATGATGGC
AGCATTTATTAACTCTTTAATCATCACAGCCGTCCTAAGA
GAGATACTAATATTAGCGGTGGCAAATAATTCTCGGCACC
AAATGTGTTATGGGTGGCAGGAATCTGAGTTACCCTGCAT
TAGTCCTTGCCTCCTTAGAAGAAAGAATTCAACTAAGGGC
ATAAAGCAGAAGAAGAGACCGAGGGGAGTTTCTGAGCAGG
AGTGAAAGTTTATTAAAAAGCTTTAGAACAGGAAGGGAAG
TACAACTTGGGAGAGGGCAAAGGGGGCAACTTGAGAAACC
AAGACTTGGGGCTTTATACATTGACACACTTCCGGGATCT
TGCATTACTTCTCCCTACGTCTGAGATCTTCCTGGGAAGC
TACTGATCAGTTTCAGGTGTTTTCTATCTAGTAGGCGACT
GCCTTTCCCTGGCGCTAGCTGTGATCAGTTATTACTTTAG
AGAAATGGTTAACAACTGCCTGACCATCCCTGATGGTTGC
CCACCTCTCACAGTGTGTGCTGGGGAACCCTCTCCTGTCC
TGGTTAAGTGACTTGACCAAGGTCACAAAGCTAAAAGGAC
TGGAGTTGTGGTTTGAACTGTGGCAGTCTGGCTTGTATTT
TGTAAACCATAAAGTATATATAAGGTGTTGTCATTATCAT
CTTTTTGTGTATGTGTGAATGTGTTAACTTGGATAATTGT
AATAGCCTATGCAACATCCACATGTTAGTTTGGTGGTAGA
ATTTTGACCTTCTAACTCTCCGTGTAAGAGTTAGGAGTTT
GTGACATCATAATGCTCAGATTTTCTTGCTGGAGTTCATA
GTATAAATAGAAAATTGATCGCGAAAGCTTTAACTATCGT
TACCATTTCATAAAGGTGACTAAAGTTTGAAGACTGATAT
AATCTTTGCATTGGAACAAACATCACAGATTATGTAGTTC
AATGTGAAAACCCCTTGATGTAGTTTGGATGTTGGTCCCC
CTTAAATCTCATGTTGGAGGTAGGGCCTGGTGGGCGGGGT
TTGGGCTGTGGGGGTGGATCCCTCGTGAATGTCTTGGTGC
CATTCTCATGATAGTGAGTGAATTCTCATGAGATCTGGTT
GTTTAAAAGTGTATGGTACTTCCCCCTTCTGTCTCTTGCC
TCTGCTCTCACGATGTGATGCTCTGACTCCCCCTTAGCCT
TCCACCATGATTATAGGTTTCCTGAGCTCCTCACCAGAAG
CTGAGCAGATGCTGATGCCACACTTCTTGTACAGCCTGCA
GAACTTTAAGCCAATTAAACCTCTTTTCTAGCAATATAAG
AATGGTCCAGTACATCCCTTTTAATATGTTCCTGCTATTT
CAGTTGTCTCACGTCTACCAATTTGATTTGGTTTGTGGAA
GAAATAGAAAAATAGTAAGAGATGAATCAATCACAAATTA
GATAAACACTAGTTACAAATCAGATAAATAGCTAAAAATT
GGGTGGGATAGAGATTTGCAGTCCTTTAAAAATCACCAAA
TTCACAAAAGCAAATCTGGCATAGACTTTTTCTAATACAA
TGAAGTAATGCATAACAAAAACATTTAAGCCCTTCTCAGA
CCCTCAATGGTTTTAGAAATAGATAGGTAATATGTAAAAT
TATTTTGAAAAGTCGATTCTGACAACTCTATATCACATTG
CCTTATTATAATACAATAGTGAGTCTAAATATAAATTCAT
CTTAATCTGAAAACTTTTATCATTTCCATAAAATTTCTGC
CTACAGAAAGAAGAGAACCCAAAACTTCATAGATGTGGAT
GCTGGGTGGTAATTTGAACTCACACACTAGATATGAGATG
TGTTAACTTGGTTATCAGTGGGTTTTAGCAAATTGGAAAA
GGACATATCCTGGGTATTTGAGATCCCTTGTGAATAGTTG
GATTTGCCTATGCCAAACCCAGGAATGTTTAGGGCCTACC
ATAACCATATCTATACATTGACCACAGGATATAGATGTAA
AAAGATTAGTACAAGCTTTTAGGTGAAAAACAAAAACAAA
ACAAAACAAAAAACCCTAGAATTTAGGCATTCAAATAAAA
ATTTCCCCCAAGTAATTGTCTTAGGACACCATACCCTTAT
CCTGTTCATTTAATTTAAATAATTACTTATTTATTTAAAT
GTCTATTTAATGTTGTTTCTTTATTTAATTTATTCAATAG
TTGTTTCTTTAAATGTTTAAATGTTGTTTATTTATTTAAA
TGTTGTTTCTTTTGGGAAAATTAGTCTGGAATTCCTCTGG
TATGTTGGAGTCAAGGTTGGTTTTTTGTTTGTTTGTTTTC
GGTGTTTGAGACACTCAGGAAAATTGGTCCTATTCTCTCT
TCTGACTACAGTTGTTTTGAACTGTGGCACCTTTGTGGCA
ATAAATGCCCAGCTTCCTGGCATGGCTGAAGAGCCACCGG
GCTGTGTCAGTGCTGTGTACTCATTAAGGGGAACCAAGAA
CGCTCCTTCACAGCAGCACCCACTGACGAGGCTCTGATGG
GAGGCTAATGGGTGTTAAGTGAAAAAAAGGTTTATATTCA
AACAAATTTGGGAAACTGCTTGAGAAAATCAAATGTGTCT
GTGTTTCTATGCCGCAGGACTTCTCAGAACATTTACTATG
TTAATGTGTACTGTGATCTCTGCAGGGGGCTATTCAAAGC
ATCTAATCGATGAAAGTTCTGTAGGACACACTTTAAGGAA
TGATGCTTTGTAGTAATACTTCATATGTCCTCATTGGTGC
CTCCCAAAGGAATCGGGTTGTTTGAAAAAATAGGGGGTAT
AATATTAAGGCTGTGTCTGAATGAGAAAGGGGTGGAGTAG
ACATCACTGAAGCGCACCTGTCTGTCCCTTCCCCTTCTCA
AATGCCGGAAAATGAATGGCTCCCCTCCCCCCGCCACTAT
CTTTTCTTCCCCCAAGAACAAGAAGCAGGGCACTTGGAAC
AAACAAAACTGCTTGTGCAAAGAATCAGGCACAGTGGTTC
AGAGTTGCTCTAAGGCTTATGCTTGAATTAAAGGCGAGGC
CACATAAGAGGAAATAAAAGGGTCTGCTCAGAGATCAAAT
GAAGCATTTGTATAGAACCTTATTCAAAATGGATACAAAT
GCATCAATTCTTCAGAATTATAGGTGAATCAAAGGAAAAT
TACATCCAAGGAGATAAAGCAGCAGCCAGCAGTCTAACCA
CGAATGGCGCAGAGATGCAACTTTGAAGCTTCTGGCCTGG
CGTGCCAAAGAGCCAGATGTGGCAGGTGGAATTATAGTGG
CTCCAGCTCAGCATCTGGAGTGTATAAATCTGTCCCACAG
AAAATTAAGAGGTGTGCAAGAAGGTGGTGAGAATGACCAG
TTGAAAATACATTTTTAAAAGAAAAATCGCTTTGAAGAAC
ATAGAACAGTCTCTTTTTAAAAAATAAAAATTAAGTTTAG
CCTTAATATCGCTCTATTTATTGGTGGTGGTGTGAAAGGA
TTATCTTTGAGAATTCTTAAATAACAAAACCCCTAAAATT
TCCTTTCTGGAAAGAGAAAGAGAGAGAGCGCAAGGGCACT
AAGGCAATGTTGTGTTATTGTGTATGTATGAAGAAAAGAT
GACGCTCGAAAAAAGCTAAGCTCGTAGTTCAGAATGAGAC
CCCTCATTCTGTCACTCCACAAGCCTGAAGAAGGCTTCTG
TTTCCTGTAGTTCTCTTCTACTGTTTGGAGAATGATGATT
ACTTCTACTACCCAAAGGCATGTGATATACATGAAACAGG
TGTCACAGATATGAATGATTTCAGAATGACAGTATGCAAC
AATGCAGTGACTGTGTTGCTAGGAAGCATTTTTCTAGATC
GCGGAATCTTCCCTCTTGATGGGACCTTAGAGATTGGCTG
TGCACATTGTAGGAGTCACAACTGAGGAACCGCAAAGAAA
GTGACTTGTGTGAGGAAGGTCCAGTTAGTGACGGAGTCTT
GAGTGGGCGTCAGGGGTCCTGATTCCCAGATCAGTGACCT
CTCTGTTTGCCATATTTCCTCCAGGTCTCAATGTGCTGCC
CTGTCATGTAGCTCTTCACTGCCACTACCATCATAGGAGA
GGTCAGGAATATATGCACATGGTGGCTTCAGAGCCAGGGA
GGTCTCCTTTGTAGTGTATAGCAACTGTCTATATCTTTCA
TTTTCTAAGAAAAGCGGGTAAGACAAGGGCTTAAACCTAA
GTAATGAGAGAGGGTTAGGTTAGTGATAAGGAAATTCTCT
CTCAGGGAGGTTCTTCTGGAAAGTGACAGAGCCTTAATCT
CTGGGCATCTGTAGTCATTCGGGAGACTGTGAGTGCAGAG
AATGGATAACCAACTAACTTGATAACACACACCTCTCCCT
TGTATGGAGTGAGGATGGGTAAAAAAGAGATGAGACCGCC
AGACTTCATAGTACACCTCCATACTATAATCCAGATTGTA
CTACGAATGGTAATCTCATAGTATAATCTCATCAGATTAT
GTTCTCCTTGCCTCCAGGAGCCTCTCTCCCAGCCATAGTC
TCACAGGACAGATGTTATCATGCCCATTGGCAGAAAAGGA
AATTGAGATTCTGAGAAGTTAAATGACTTGCCCAGAGGCA
GGGTGCAAATCCTGGTAGTCTGCCTCCCAAATGTGTGCAT
TGCCTATTCCCACAAACTGCTGTGATCATCGTGTGATGAA
GGGTGACTAGGGTGGACTAGGATGTTGTTTTCCTTGAGTG
AAGGCTACTGTGAACATGGGCTGAGTTAAGAGCCCAACCC
CTACCTCTGGGGAGGACAAAGCAGGTTAAAGGGATGGTAG
ATGAGGAAGCAAATTGATGGAGGATGCTCACAGGCTGAGA
GATTTGACTAGACATGATAGGCAGTAGACTGCTGTCTGGT
CTTGTCAGATGACAATAGGCATGATGGCACTTGGGGAAGA
CGATTTTCTCAGATATCATCAGCAACTTCATCCACAATAT
CATCAACATCCTTCCTGTGCCGGATCTCTGGGGCTTCCCA
ATGCTGCTTGTCACTGTGAGAAAGATAAAAAGCCTTCTCA
GCTGGAATCTGGCCAGCTAATCTCAGAGCTCCAGTTCAAG
GAGCAGGCCAGATGTGTCCTAGCAAGGAAACACTACATGT
TTGGACAAAGGCTTGTTCAGGTATAAAATATAGCTCTGGG
ATAGGTGACAATTCCTACCACATGTGTAGGAAAAGAGACT
CGAAAGCTGGGCAGTGTTGCTGCTGCCATTTCTTCCTAAG
GGAACAATACCCAGGACCAGCTCTGCACATCTCGGGAAGC
GTGGTGTATGCTCAGTTCTCTAAGCAGCCAGGGATTGGTA
CATTTTTATTTGGGATCAACCTCTGTTTCTTAACTTCTAG
TTAGTCTTATTAACGAGAAGGTGCATTTGGGCTTTCTTGA
CGTTATCTCGTAGGGCACGTGGTGCTAAGGACAAAGCATG
GAAGTTGGAACCAGATATTCAAAATTTTGCCTGTGTAACT
TCGTAAGATTTCCCATCTGTAAGATTATCTAAGCAAAATG
TTTATAAGATAGTGGATGTTCAATAAATTCATGTTTTTGG
CTAAGGCTGTGCATAAGAATCAACTTGGGAGTTTTTTTTC
CCAAAGGATGCATGCTCATTTTTTTCCTATCCTTCCACAA
GTGCCCTGATGGAATATGTTTGGAGTGAGTCTGGGCGTTT
GTATTTTGAAAATACCCTGGGGTACTTTTGATGAACAGCT
CTGGCTAAGAACCACTGCAAAAATATCCTTGCTGTTGCTT
TACATTGTTTGTGAAGAACCGAGCTTAAGGACTTAGTAGA
TTAATTGTCTGCATCCAGATAATTGTTTTACATTGTGATA
TGGCCTCACCCATTCACTGAAGCAGATCCTCCACTTGGAA
ATGATTTGATGTTTTTGTTTCCCACCATCTTTAATCTGTT
TTTTAAAAATATTTATTTATATTCCATTTCATTCCAAAAA
GAATGAGATGATTTTTAAAAAACAACTTTTCTACATGAAA
TGTACTCTAATTCAGGCTGATCTTCATCCTTAATCAGGTT
GAATTAAGGAAGTGTTTTCAATTTTTGAGTATTAACGTTT
CTCCCAACATTTGTTTCTCTGAATGTGCTCCCCATCTTCT
TTTAATTTCTCTCTAAGGACAGATAGGGCAGAACTGGTGA
ATTGTAATGGGTCTTGGGATCACCTTAATAGAAAAACAGA
AACCTCCAGATTGAGGAGGCTGTGTCAGATTCTATCAAAA
GTATTTGGCTAAACAGTCTTCGAGTAAGTCAGTGAAAGGG
CTGTAAATGGGAATACAAATGAGCTCATTATCATGTCAAT
TTCCCATACTACATGACTGCTTGATTTTTGCGGGTGCCAT
AGGGGCTACCAAATGTTCACCTTTTTTCTCCTCAGTAGTA
GCATAGACTGCCAGATAAAGCCATTATCCCAGAATTCCAT
CTACCTTCCTTTCCTGAAACATCACCTTTGAAGGGAAGGA
GAAAATGAATTACCATTTATTGAGCACCAGGTATTCTAGG
GGCTATTTTAGTTTGGAACCTGACAAGGAAATTATAGAGC
TATTTGAGAAGACGTAATACAATGAAATGGACCAAATTAA
AGTTGCAAAGAGTAACTAAAACACCCAAACAAATAAAACC
CTCTGCACCTATAAAATTATAAAAATCGTCATTCAGGACT
GAATAAAGTGCAGCCTTGCTAATTCCCTCTCTTCTTGCTT
CACTAGCATGGACGCTGATGCAACCCCTCGTCTGGAGTGA
CATGCCTCTGCCTTAGACCCATCCGTTACAGTATTTTGGT
TTGGTGTCACACAACACAGGCTACTTTCTAAAATACAGCT
GGTCAGTTAATTACAAAACATGTACAGATCTTCTATGTAA
AATGCTTGAAGTTCAGGGTGCTCCTCATTGAATTTCGGAT
TCTCTAGTTCTTTCCATTTCTATTCACTAAGAGAAAGTGC
CTTCTAATCCCCAGCTCACAGGGGCTGTTTGGGCTACACA
GCCAGCCAGCAATCAGGATTCTTTTCACTACTTCAGTTGG
TTGATTTCTTTGATTTACATCATAAACACAAGGTTACAAA
CAAAAAAATGAGCTGTTTCAATTATTAGAATGTTTTTGCA
CTTATTGTTTCTTCCTTAAATATGGGAAGGAGGTTCAATT
TTAAACGTCAACTTTAAAAAGTACTGCAATATTCTCAGTA
TTTTAATTTGTTTGAATAACAGCTAAATTTCTATAAGAAT
TTGTGGTTCCTTCTCAATTGTTACTTGATTCCTCTTTATT
TATTTATTTATTTTTGTATGAACTGTGAACTATTTGTGAA
TGGCTTTCAAGATGTATCCTGCTTTTTTTCCTTCAGATCC
TAGATGACTTTTTTTTAATTTTGATTTTTTTTTTCCTAAT
GACTTTTTGATGAATAAAAAAAGAAGATTGTGTAAAGGAG
CAATTTTTTTTTTTTTTCCTGAGAGGGTGTCTTGCTCTGT
TGTTCTGTCACCCAGGCTGGAGTGTAGTGATGTGATCTCA
GCTCACTGCAACCTCCACCTCCCAGGTTCAAGCGATTCTC
CTGCCTCAGCCTCCTTAGTAGCTGGGATTAGAGGCACATA
CCACCACACCCAGCTAATTTTTGTATTCTTAGTAGAGACA
GGGTTTCACCATGTTTGTCAGGCTGGTCTCAAACTCCTGA
CCTCATGACCCACCCGCCTCAGCCTCCCAAAGTGCTGGGA
TTACAGACGTGAGCCACTACACCTGGCCCGAAAAGGAGCA
ATTCTTTTACTGGGTTAACTGATGTAGTCATAGTCTCTGT
GTCTTTCTTGGTTTTGTTTTCTCTCATTGTATAATTGTAC
AGCAAATCTAATGATCCTTCTTCTACGTAATATTTCTTTC
ATCAACACTGCTATGCAGTGGGAATCATTGTCCACACACA
GTTCCACCATCCATCCACTCCTGCCAGTTAATCGTGTTAA
CAATGAAGAAATTTAACAATTTTGGGGGGACAATTTGCAT
CCGTCTTTTCTCAATCTAGATCAATGTTTTCAACTGTGAG
ACGCAACATATGCATTAGCGGGTGTTGAAATCAATTAAGT
GGATCAAGGTTGACATTACAGAAATAAACAGAATAGAATA
AAATGACCTACAAAATTAAAATTATCTTGTGAAACTTTTT
TTCACACCTATGTGTGTGCGTGTGCATGTGTGTATCCTGA
GAGGAGGTAAGATCCTGTGTGTGGATCATGGTGAAAAATA
TTTGAAAAATAGTGATTTAAATTACTTGTTTTCAATCTGC
ATTCCTTAAATTCTAGAGTTCCAGGAAAGGTGCTTGAGCT
AATTGGAAGGTAGGAACCCCCATCTCTAGTTCAACTACTA
AAAAATTCTTTATATATATGTATATATGGGAAATATATAT
ATAGTACTGCAGATGATTTCATTTGAAGAGGCTATTTTGC
TTCTAAATTAAAATGTTTGAAAATCACTTGTCTGTATCAA
GAACATGTTGATAAGCTCTCTATTTAGAATTGCATTGTTC
TTCCTAAGAAATAATTATTCAAAGGCCCCAGCCTTCTTCC
AGGCTAAACATTCTCACTTCCTTTAATGTTTTCTTGTTGT
TTGTATTTTTGCAACATTTCCTTAATTCTTATTACACATA
TGTGACTCCTTTTTTATTTCTTCCTACCTCCCCAAACTTG
GAGAACAACCAGGGCACAGTTGTCACTGTTATATTGTCTG
GTCTAGGTTATGACACAACAGCACATGTTTCCACCTACTC
CTCTAGCTGCCTTTCATTGTGTTGCATCTCCCAAATCTGA
GAAAGGGGATCTTTATTCAAATAGCCAACAAGAGACAATC
TGTGCTCATCTGACTGTCTCTAGATCTCTCCCCTTCCCAG
CTTGTGACACAAAGAGTCCCTAGTCTTTCTGGCTATATAA
CAATTTTAGACTTAAAAGGCATATTAACATCATTTGCTCA
AACTCTGCCATTTTTGCATGTTAGGAAACTGAGGCCTGGA
TAAGGAGTCCAAAGTCAACACAGCTTATTAGCTTATGTGC
TCTTCTGCAGAGAGGCCCCATTCTAAAATACCATTACTTT
GTTTAACTAACAACATTTATTAAGCATAAGAGACATGCCG
TAAGGAGCGACTCTAGAACTTTTCTGACCACAATCCAGTA
TTTAAATTGCTAGCCAACATAGAGAAACACATATGTGATC
ACTACATATATCATGAAACAAAAATTTCACAAAACAATAC
ATACTCTTACAACAAGTGGTGCACTCTGATATTTTCTATT
CTATTTACATATTAGGTACATGTTAGCTACTGTAGCACAG
AAATCCAAAATGCTTGCCTTAAATAAGATAGAAGTTTATT
TCTTCCTTGTGAGATAATTCAGTGATGAGTATTTCAGAGT
GGTGGATAATTTTGCCTGACAAGGCCGTTCAGGGACACCG
TTTCTTCTATTTTGTTGGTCTTCTTTCTCTGAATAGGTTG
TCTTATCAAGTTGGTTGAATTTGGTTCACCTATTTATCCA
CGTTCTAGCCTACACAGAGGAAAAAGGGTGTCCAGACAAA
TAGTTTTGTCTTTACGAGGATAACCTACATGTTACATAGA
CATTGCTTCTTCTCATTGCTCATTGGTCCAAACTTATCCA
TGTGACAATACCTGCACATTTATCCTGGCTTGTAGTCATA
TGTCTAGCTAAGACTTGGGATGAATTTCTTGAAGGATAAA
AGGTGAATGGGTGCTTGTATAAGATTAGTGGTATCTGCTA
CTATTGTATTCCATTCTATTCCAAACATGCCAATGGCCAC
CTACTCAACTGATTTCATAACCCGCTAATAGGCCACAACA
TGCAGTTTTAAAATTATTTTCCTGAAATGTAATAGGCTAC
ATATTATAAGCAATTTTACCAAACCAGTTTACTGGCAGAA
GTTTAAAAACATAGACATGTTCAAAATATTATTACTATTT
TAGATAATTTTAATTTCTATAAAAGTTATACATGCACAGA
ATGTAAAGGGTTGAATAGTATTATGAGTACCCACAACCAT
TGCCAACTCTCACTTTCCACTTCTCACTTCTGCAGCGCTA
CCATTTGCAACTCTTGAAACTGACTTTTATCATATTTATC
TGCATATAATCATAGAGCACATTCATATGTCTAGTTCTCA
AATTTTTAGTTTTAGGCATTATCTACTGATCCCTCACTCT
AGAAATTTACTCCCCTGTCACTCTCTCACCCTACTCATTC
TCCTTCTCCTTTCTAACTTGCAGGGTAGCTGTATCACCAT
TTTCATTAGATTAGTATTCAGGGTTTACATTGTTATGGTT
ATAGAAATGCTATTCACAGATGTTTCATGTGGTTTCCCAG
GATTACTTTTCTTTCTGCACAATATTTTGTATATTATTGT
TGTCTTTTCTAAAAATTTATTTAGTGTTCCATATGTTCAT
CACTAATTCATCCCCCAATTTTTCCTCCCAGTTATGTAAA
TCTCCATTCAGTATTTTCAAGCATATTAGGTATTCTACTA
CTTCCATTTTTTTAAAGAAGTTTTTTTCCAGAGTCTTCCA
ATTTGCTGTAATCTGGACTGGTTCTCTAGAACAGCTGCAT
AGTTATTGTTTTGGGTTCTCTTTTCACCATCATCTTAAGA
ATTCTCTCCATCCCCTTAAGTGTTGAATATTTGTTTTGTG
AACCCCAAATATCTGGGTTTTTTAAGGAAGTTTATTTTGC
CAAAGTTAAGGATGCATGCCCTTGACACAACCTCAGGAGG
TCCTGATGACATATGCCCAAGGTATCTGAGCACAGCTTTG
TTTCACACATTTTAGGGAGACATGAGGCATCCATCAATAT
ATGTAAGATGAACATTGGTTCGGTCTGGAAAAGCAGGAAA
ACTGGAAGCAAAGGCAGGACAACTCGAAGTGGGGAGGGGG
CTTCCAGGTCACAGGTAGATAAGAGAAGAATGGTTGCATT
CTTTTGAGTTTCTGATGAGTCTCTCCAAAGGAGGCAATCA
GATATGCATTTATCTCAGTGAGGAGAAGGATGGTTTTGAA
TAGGATGGGAGGCAGGTTTGCCCAAGCAGTTCCCAGCTTG
ACTTTTCCCTTTAGCTTAGTGATATGGAGGCACAAGATTT
ATTCTCCTTTCACAGTTTTTAGAATCCCAGTCCTCCTTTT
TCTTTTGACTCCTTCATTTTAGTGGAGCACATCCTCCAGC
AACTACCTGAGAAATAGTATAGGTAGGTAAAATTAATGCA
TTGAGATCTTGCATGCTTGAAAGTGTCTTTTTTTTTTACC
TTGATGCCTAATTCACAGTTTGGTTGGACATAACATTTTA
GGCTAGGAACAATTTCCCTTCAATATTTTAAGACATGATT
CCATTGTCTTCTAGCTTTTGGAATTGCTGGGGAGAAATCC
GATTTACTCTGATGCTTGATCCCTTGCAGGAAACCTGCTT
TTTCTCTCTGGAAAATCGTAGGCATTATCTTTGTCTTCAG
TGTGCTAAAATTTTACAATGATGCCTTGGTGTGCATCTAT
TTTTAGTCATTGTTGGGAGCACTCTATGGATCCTATAAAT
CTGGAAAATCATATTCTTTTTATCCTGAAAGAGTTGCAAC
AATTATTTTATTATTTTCTCCCCTCCTTTTTTTCTGTTCT
CCCTTTTTGGACTCCAATTATTATGATACTTGCCTTCCTG
GACTGGTCTTTTAATTGTATAATTTTTAAAATTTACTGTT
TTTCATCCTTTCGTCTTTGTGTTCTTTCTGAGTTATTATC
TCAGATTTATCTTTCAACATTTCCAATTATAAACAAATGG
ATTTTATTTTATTTTTTGATTTTTTTGGCGGCCATCAGAT
TTATTTTCCAAAATTGATCTTTTCTTCTTTCTTTCTTCCC
TTTCTCCCTCCCTCCCTCCCTCCCTTCCTTTCTTCCCTCT
CTCTTTTTCTTTCTTTCTTTTCTTTCTTTCTTTCTTTCTT
TCTTTCTTTCTTTCTTTCTTTCTTTCTTTCTTTCTTTCTT
TCTTTCTTTCTTTCTTTCTTTCTTTCTTTCTTTCTTTCCT
TCTTTCTTTCTTTCTTTCTTTCTTTCTTTCTTTCTTTCTT
TCTTTCTTTCTTTCTTTCTTCTTTCTCTCTCTCGCTCTTT
CTTTTTTTCTGTCTATCTCTGCACCCTTTTAGTTGCTTTT
CTCCTTTTTTTCTGACTTCATTTTAGATGATTTTCTCAAA
AGTCTGGTGACACTTGGCTGTCTCTTTACATTTTACAATG
GGGCTGTAAAACTCCAATTGGAAATTGTACCTAGAGGGCT
TCCCTGTGAGGTAATCTGGTTGGGCTTTTTCTTTGGGGAA
GCTAAGACATCAGTATCTTTACATCCTTTTCCTTTGGGCT
GATCAGCTACCTTGGAGAAAGATTTTCAAGTTCCCTGCTG
CCAGTATTCTGGGAACCAAGTGGGCATGAAGGAGGGGTGA
GGAGGTAGGGTAGGCGGACCTCCACATTCAATCACACAGA
TTTTTTCTTGTTCTTTCTGTTTTAGCTACAGTCCTCCCAG
CCTTGAGTGCACTTTTGTCCTCAGTCTAGAGCCCTTCCCT
GGGAACGAAGCCTTTAGTCTTCTGCTGGCTGAGGCAGGAG
AGGGCAGTTGTCTAGCTTAGTAGAATATAGATGAGATTTG
TGCTTGTTACACAGACTTTCAACCAATCCCCTGCTCTTAG
CTCTACCTGCAACCCCACTTCCAGAGGCACCTGGTTCCAC
CAAGTTGTGAATCCTTATGGATTCGGAATTGAAACCAAGT
TATTTCTGTGGGTTCCTTTCCTTGCTGGTAGGCAAGGATG
CAGTTTTCTTCAATCTGCAGTCAGTTATCACTTGGACATC
TGCTTTCCAGATTCCAACATATGATTTTGTCTTTTTTCTC
CTTTTATTTGTCCCTGTGGTTTTATTTCTTTAAAAAAATA
AAAATCTCATTCCTTTTATATTAGTGGAGTGGCTAAAGGA
AGCAGAGGTTCCAGGCATGTGTTCATTCCATGATGTATAA
CTGCTGTATTTAGGCTTCTCAAATTATTTTAAATAGATAG
CTTTAATCCTTTCTTTATCTTTCTTCCTTGTAGTCCTTCA
AAAATTAATAAGTAGTGTAGTTGTCTAATCTGCATGTCAT
ATCTATAATGTTATCTTTTTTTCTCTAGTAGAAATGCTTT
TGAACTTTAACAACCCAATGTGTGAACAGTGGAGAGAAGG
AGGAAGAAAAGTAATGGGAACTAGTTAATCCTCAAATTCA
ATCATCTCTTGAACTATCAAGAGGTTATTGTATCAAACAG
TTTAGAGGATTAACAAGTAAAAAGTAGATCTGAACATTGA
AATTTGTATTGACTGCACAATTTTTGTTTTGATGGTATCA
TAAAATATTTAGGGCAAAACCTTGAAAACTCTGCTTTTTT
AGTTTTCTGACCTTGATTATTGGCCCTGAAAATAAATGAA
TAGAAGTGGCAGTGTAGCTCCTGGGGTTCTGACAGAAAAC
ATGTCCATGGCTGGGTGGTTTTTCTCTTTAATTAGAAGAG
ATAGGACATTTCAGACTGTGATAATAATAATGAAACTGCT
CGGTTAAGTGGCATCCAAATTTCCAGATTCCAAATTTCAC
ATTCCCACTGAAGTGCCTCTAGGGAAATGACACTGCTCCT
TAATGTATTGTATTTGTAATAATTCTTTCTAGTCAAGAGT
AGCAGCAGTAGACAGGGTGTTTTGAAAAGATGTGTGAAAT
TTGGTATCAAACAGACCTAAAGGACTGTGATTCAACTTCT
TGTTTCATCACACAATAGCTATGTGAATTTGTCCCGGCTG
CTTAGTGGCTCTGACCCTCAACTTCTCATCTGTAAATTAA
GGATGATATAGTCTTCTCTGAAGGGTTAGAGGAACGTTTG
TCAACCCCTATCACGCTGTCTGACACTTGTAAGGTGCCCA
GGGAGAGGTAGTTGCTATGTTATTATGGCAATGGGCAAAA
ACATGGAGATGTCTTACAATAATATGAGTAGATTTCCTCC
TGGTGGGCTAGAGAAATATACAAGGTATAATAGCTTGGTG
CTGGGGTATCTAAGAAGACTGGTGGGCTAGAGAAATATAC
AAGGTATAATAGCTTGGTGCTGGGGTATCTAAGAAGACTG
GTGGGCTAGAGAAATATACAAAGTATAATAGCTTGGTGCT
GGGGTATCTAAGAGGAAATAAAAAATGAAGACAAGGAAAC
AAGAGAAGAAAAAAGAGAGAGCGAGCCCTCAGTTGGGAAT
TATATCTTCTCCCTTCTGGATAAATGGCTCCTTGTGAACT
ATCCCAGATTAGTGAAGCAGGGAAGTGGTGAAGTAGGGCA
TATAATTCATGTTGCAGTCCATTAGGGTGGATCAAGTCTC
CTCTGCTTCACACAAAGCTCATCTCTTGAGCTCCATTTAA
ATAGAGTGCTGAGCCCTAGTGCATGCAAACCATCATGTCC
CTAGTCACTGCCAGCAAATAACCTTTTTTTTTTTCCCCAG
CAATAAACTCCAAAGCCTTCAGAAATTAACGTGCAGTTAA
TTTTAGCAGAGACATAACAAATGAGGCTGCCTGAACTGAA
GGGAGCAGGAGAGTAGATGCTATCACCTAAGTAGGGCAGA
AACCACAATCAAATTATGCTAGGAGATCTGAAACCTCTCA
GTGGCACAACAACTTTGGGTGTGTGCATGGATCTATATAT
AAACTCCGTGTGTCCGTGTGTGTGCTCAACATATGTAGAC
ACACACATCTCTCTGCCACAGGCAGCTTCTGCAGGGCTGT
CATGGGGAGGCTGGGGAGGGAGGGAGGTGGAGGGGAGTGG
TGAGACTATGCAGACCTGAATTGCAGGCACAAGTCTGGGA
TAGAGACTTCCATCCTTCTCTCCTTTCTCTTCCCTTGCCC
TTGACTTATATTGCTTTAGATACAGGAAACTGATGTTTCT
CACACTGTTTTAAACCATGAAAAGTAACAAGATTGCCTTG
ATCTTTTGTTCAGAAAGCCTTGAAAAATAATCCATTTGTG
AAGCTGAAAACCAGGAATTAAAAAAAGAAAAAAAGAAGAG
GAAAAAAACCCCAGCAAAAACCCTTGATGTTTCACTCGCC
TAAACCAAAGTATTAACTCTTGTTTCTCTTCTTTCTAAAT
GTCATAAAACAAGCTTCCCTTGGATGGAAGTCCCTTTACT
CTGAAGCCACTGATTTAACAAGAGACAGCTGCCTTATAAA
GAGAGCAGCAGTTCTCTTAAATAGCTTTCCTTTTATTTGT
TTCTAATTTTATTGACCACTATGAGCAGGTTGCCTTATTT
TACTGCTTGCCATCCAAGGCTTTTGGGTGGCACAGAAGTT
AACACTGAAGGCGTTGGCCCCCGGAGTGACATGGAACATG
GCTGCAACGTGTGACTTCAAGTAGAAACGCAAAATGTGGT
CCTTTAATTTGAGGCCAGACTTAAAGTTCTTTTTAAAGGC
TGAAACATTTATTAGAATAAGTGCAGCCCATGTCTGATAA
ATGGGAACACATCTGGTTCTATCCCTGACTCAAACCTCAC
AGTATTAATTATTCTGATAGTTAAAGCTGAGGAGGGAGTA
GAACATTATTTATAGTGATCTTTGCTAAGTAAATCATTTT
AAAAATGGGTTTCTAAATGTAATATTTCCCTTTTAAGAAG
CCCTCCAGAATTAAAGGGGCTTTACAGTGGAACATGAAAC
ATATTGCAGGGAGAGAGACAGAAGCCGTCTTGATTAATGC
CCACGATTATCAGCGATGCAAATCACTTTCACTTATTAAG
TCTTGTTTAATATCCTAATGAAGGCTTCCTGAGCAGATTT
GGTAATTCCAGAGAAAGTGACTGTGAACTAATGCCCTTTC
AGCATGTTGAGAATGAGCAGTACTATAAAGAAAACCTCAT
TTACCATAATTCCTCCCCTGCCCAGGACCCTTTTCTCAGC
TTCTACCTCGCAGCAGGAGACAATTAACCTTTTCAGTGCC
AGAAGTGATTCTCAGCACATTCCAGCTGCGAAGGCCAGCG
GGGTCAGGGGAAGATGGAAGTCATCTTTAGTTTTCACTCC
TATAGAACAGTTCTAAGAAACCGGACTGCAGAGTCAGGGT
TTAAAACATAGCTGCTGCTTAGGTTGCTTGACTTGGGCAT
ACGTGGTATCTTGCACTCTACCAGTCTTTTGCAATACCAA
CTTTAGCCAGGATGGCATTGCTAATTCAGCTCAAATCACA
GACTGACAGAAAGGACAGCAGAAATCCTGAAGAAAAGTCG
ATTCCACCCCCAAGTGCTAGACTTCCTTTGTGATCCATCA
GGAGGTAGGTTTTATTGAAGTTGAAAGTCTGGGAGGTCGA
TGTGGGGGTAGTAATTTAGGCATTTGCCTTTGACTTTGTT
TATAGTGCTTTGCTCCCACTTTGTGGCTCTGTTTGCACTC
AGAGCCACTAAGATGACCCATGGCTGGGGTCTCTGCTAGG
CTCATCTCTTTCTGGATGGCTACACCTGCTTGTGGATAGG
TAGTGACTTTCTAACATCACCACTTCTTGTTACCAGAAGC
CCTATGTAGAGGAGAGGGAGAGAAGGGACCAACTAGGGCA
GAAGGAAGTGAATAAGGCCACACAGCTGGGGAGGGGCGTC
CTCTACACATCTTCTTTCAGGGCCTCTTGGTGCAGGCACC
TCCACCGAGCATTCTGCGAATTTATTTCTGGATGTGTCAA
CAGAAGTCCTGGTATAAAAGAAGGCTTTGCATTTGGGTAA
AGACAAAGAAAAGAGCTCTGTTTGCTTTGGAATGTAAAGC
AGCACCAAACTGACCACCTGCTTAGGGATGAAAGTGACCT
TCTCTTTGTCCTAACTGGGTTAAAACCAAAGCTGGACAGC
CCACGGTACAGGGACTCCAATGGGCTAAACATAACACTTT
CTTGTTTCATAGTTTGAGCATGTGAAGACTTCCTTATTGC
TGAGAAAGAAAGACCATTATTTTGTTCTTCCTAAAGATTT
TCAGGACAGAGCAAGATCTGCCAGGGAGCCATGGGTTCAG
GGCAGAGAGGAGACTAGTGAGAGCTTGGAGGATAAAACTC
TGGCTCCCTGTCAAAGAGGAAGACAAAGCATTGGGATCAA
CTGTGGGCCACTTAGCACCCAACAGACCCAGGGTGGGAAG
AGTGGTTGCCTGTTGAGTCCACTGCCTCGAGGGGTATAGG
GAGGATGGATCTCATGTGAGCCCTAGCTTCCGGAGTGCAT
TTCAGAACTCAGTGAAGCCATTGGGATTGTGGATTGTGCA
TCATCTCACCTTCTCACCCCGGAATCTTAATTCCTGCTTC
AGGATGTCCCACCCCGCCCCTCACTGCATTGTATTTTTCA
TCTTTTTTAAGAGACGGAGTCCTGCACCGTCACCTGGGCT
GGAGTGCAATGGAGCGATCTTGGCTCACTGCAAACTCCGC
CTCCTGGGTTCACACAATTCTGCTGCCTCAGCCTCCCAAG
TAGCTGGGATCACAGGTGCACACCACCACACCTGATTAAT
TTTTTGTATTTTTAGTAGAGATGAGGTTTCATCATGTTGG
CCAGACTTGTCTCAAACTTGTGATCCACCCGCTTCCACCT
CCCAAAGTGCTGGGATTACAGGCGTAAGCCACTGCGCCTG
GCCTATATTTTTTATCTTTTAGCAAGCTACGGACTTTACT
TATTTAGCCTATTTACTGCTTGTTTTCTGTCTCCCCTTGC
TAGAGTGTAAACACCACAATGGATTTTGTTCATCAATGTG
TTTAGGATAGTGCACCTGGCAGGTGTTCAATAAAGACTAG
CTGAACAAATGAACGAGTCCGATGGTTAAAAGGCTTGTGT
TTCACTTTGGCGCAATAGAAAGATCCTATGCTAGAAGCTG
AAAGAACTAGGTCTGTGCTGGCCCCACTCTGTTTAAGCCG
CTGCACATTTAAGACCTTAGAGCAACTGTTTAAACATGGA
GCCAGCAGGTCCTCATCCCTAAAATAAGGATGGATGTGGC
CTCATTCTTTCCTCACCCCTGCCTGGAAGGCCTGTGTTTC
TCTGCAGCACAGTGGAATGGTGGATGTGGTAATGCTTTGA
AAACCATGGGGGATTATATGAGTTTTGGGTGGTTGTTTTT
AGTGGGAACAGGCCTGAAGCTACTTCATCTTATTTCAGCC
TCACTTTCCTCATTCTCTTTCTCCATGTTCAAAGCTCACA
TGTCGCCTACTCTATGAAATGCTCCCTACTATTCCCAGGC
AGGATTCCTCACCCTGTTGTGTGTGCTCGCCTGTTTACAG
CCTCATTCGTGCTTGGTTTGTCATCTATATTTTATGCCTG
TCTGAATCCACAGCAATTAACTCAGTCAACATTAGAAGGA
CCCATTACCTACCAGGCACTGTAAGTGTGTTACATTTATT
AACTCATGTCAACCTCAAACAACCCATTTTATAGATGAGA
AAGCTGAGACCCAGAGGGTTAAGTCAACACGTCCAAGGGC
ATGCAGCTGGGAAGTGGGGTAGTCAGGATTTTAAGCCAGG
CAGTGGAGCACCATCTATGGCCATGGCTGCTTAGGCTGCA
CGGTGCTTTGCACACTGGAGTAGCATAGCAAAGTTTGGAC
AAGTGGGCAGATCTATGGAGTGGGGGGATGCTTTAGATTC
TGTCTACTCTCAGAGGGTTATTCTGAGCAGCAAAAGAGAA
TAGATGTGAGGGTGCTTTGTAAATGAAAAAGCACTAAGCA
CTTAGAGGTTATTGTTATAATTAAATATTTTTAATGTCAG
TGAAAGTAGAAGTGTCTAGAACATGGAAAGAAGCATCTAT
GAAAATATTCACCATCTGTTCTTGGGCAGTTTTATAAGTG
CTCTATGAAATGGCTCACAGATTTCTAGACTTCTTTTCTG
ACCCTCTGCCAAAAACTTTCAGGTTAATGATATCTGAGCA
TCTTTACTTCAACCTCATTCTGATTTTTTTAACCTTGTAT
TTATTTTTTATTTCTAAATTGCGGTAAAATATTTATAACA
TAAAATTTGCTCTTTTAACCATTTTAAGTGTACAATTTAG
CGGCCTTAAGCACAGTGGCCAAAGTACATTCACATTGCGA
ATCCATCACCACCGCCATCACTAGAACTTTTTATCTTGTA
AAAAGGAAACTCAATGTCCACTGAAAAATAATTCCTCATT
CCCCTCTCTCCCCAGTCCCTGGCAAACACCATTCTACTTT
CTGTCTCTATAAATTTGACAACTTTAGATACTTCATAGAA
GTGGGATTATATAGTATTAAGTCTCTTGTGACTGGCTTGT
TTCACTTAGCATGGTGTCTTCAAGGTTCATCTATGTTGTA
GCATGTGTCAGAATTCCCTTCCTTTTTTTAAGGCTTAATA
ATATGCCATTGTATATATAAACCTCATTTTGTGTATTCAT
TTATCTGTCAGTGGTTGTTTGGATTGCTTTCAGTTTTGGC
TGCTGTGAGTAAGGCTGCTATGAATATGGATGTGTAAGTA
TCTGTTGAGTCCCTGTTTTAATATTTAAGGTCTATATACC
TGGCAGTGGAATTGCTAGATCACAAGCTAATTCTGTTTCA
ATGTTTTGAGGAACCACCAACATGTTTTTCATAGCAGCTG
CACCATGTTACATTTCCCTCAGTCATGTACAAGGGTTCCA
ATCACTCCACATCCTCACCTCCACTTGTTATTCTTATTTT
TAAAAATAATAGCCATCCTAATGGACGTGAAGTGGATCTC
ACTCTGAATCTTCAAATGGTTTGGTTTTATCTGCTTGTCT
TCCACATCTCTGAATTATTTTGCATCTTCAAAAAACAATC
TTTGCCACATTAAATCGATTTGATTCTATCATCTTGAATT
TCTTCATTCCTTTATTTATCTGGCCCTCAAATAGATCTCC
CGATATCTGCCAGGTACTGTCCTAGTTGCTTGGAAACCCT
GAAGTACAGCACCGTCATACCTCTCTCAAAGCTCGGGGTT
GAGTTTCGTCTATAGCAAGCACAGAATTATGGTGGTTTGT
TACCCAATGGTATAAATTATCTCATTTGTAGCTAAATCTG
AAAAGATCTTCATTTAAATTGTGTATGATAAAAGCTTAAT
TACACAAAACACTGAAATTGTTATTTCTGGAGATGCAAGT
TTTCTGGATGTATGAGGATTTGACTCTGTAGGCCCTCTTT
TTCATTTTTTTAAGTCAGCTTGACTCTGTAGGCCCTCTTT
TTCATTTTTAAAATCAACTATCTGTTTTAAAACAGTTTTG
GATCTACTACGAAGTTAGTATAGAGAGTGTGCATAAATCC
CACACCGTATTACTAACATCTTGCATTAGCATGGTATACT
TGCCACAATTAATAAACCAATACAGACATGTTATTATTAA
CTAAAGTCTATTGTTTATTCAGATTTTCCTAATTTCTACC
TGATGTCTTTTACTGCTCTGGGGCCACATCCAGGACACCA
CATTGTGTTTAGTTGTCATGTCTGCCTGGGCTCTATTAAG
GTGACAATTTCTCAGACTTCCCTTAGTTTTAATGACCTTG
ATAGTTTTGAGGGCTACTGTCAGGGGTGTTTTAGCCTGTT
TCTCTGTTGGAGTTTATCTGATGATTTTCTCGTGATTAAG
TCGAGGTCATGGGTTTGAGATAAGCAGACCACAAAGGTGA
AGTGTACTTTCATCACATCATATTAAGTGTACCTACTATC
TTTTCTTTTAGTAGACAGTCTCATTCTATTGCCCAGGCTG
GAGAGCAGGGGCCCAATCTTGGCTCACAGCAACCTCTGCC
TTCCAGGCTCAAGTGATTCTCCTGCCTCAGCCTCCCAAGT
AGCTGGGATTACAGGCATGTGTCACCATACCTGGCTAATT
TTTGTATTTTTGCCAGAGACGGGCTTTCGCCATGTTGGCC
AGGCTGCTCTTGAACTCCTGACCTCAAGTGATTCGCCCAC
CTCGGCCTCCCAAACTGTTGGGATTACAGGTGTGAGCCCC
TGTGCCCGGCCAAGGGTACACACTATCAATATGACTTATC
ACTGTTGGAGTTAAACTTGATTACCTGGCAGAGGTCATGT
TTGTTGGGTTTCTGCACTATAAAGTTCCTCTGTTTTGCCC
TTTTTATACACTGTATTCTTTGAAAGGAAGAGTATCACTC
TGTGCCCATACTGAAGGAATGGGAAGGCTTTTCTCCCTCT
CTTTGAGGGGGGTGTATCTACACAAATTATTTGAAATGCT
TCTGCATGGGAGATCTATCTTTTCTCCCACATTTCTTTAT
TTGTTCAACTATTATTTATGTCAGTGTGACTCAGATATTT
ATTTTACATGTTGGATTGTAATTCAGTACTGTTATTTCTT
GCTCAACTTGTTCCAGCTCTGACCATTGAGAGCTCTTTTT
ATTGACTCCTGGATTCTTTTGATATGCTCTCAAATCACTG
TGTGTGTGTGTGTGTGTGTGTGTGTGTGTGTGTGTATGTG
GTTTTCTGGTTTGAACGCCTCCTTACTTTCTGGAACTACA
AGTTGCTCCAGGTTCTTCACATATGTTTCCTGCCTGAGTC
CTAGAATCAGCCATTTCTCCAATGATCCCTTATTTCTTTT
ACTAGAGAGAATAGTATCAGAAATGGAGAACTGGCACTAG
GTATGTTTGTTGCTACGGGGGTGCTATTGCTTCTAGGCCA
TCTCACCTGGCCTTCAATTTTGATGACTATTTTAAGCATT
TGAATAAGAATCTTAATAAAATATATTATACGTTTTTATG
CATTCAGAACGAAATATAATCAACATAATTTAACCTGTTC
TTGGGAACTTGTGTATTTTCTTGAATGCTGGTTATCTGGT
TGGGATGCAGAGCTCACCCGCGTCCTCTTAGAGCTTTGAA
GACTGTTCATACACTGTAACTACACATTGTTGTGCTATTT
GACTGGTGTTGTTCTTACTTTTTGTGATCTTTCTCATTTT
TTCTGCTTGATACCTTTAGAAACCCCCTCTCCTCCCCTCC
GATTTACTGTGTATAATCAACTGTGTTGACTTTAGAGCAC
TCTCAGGTGCAGTGAAAGGAAGAGGAGCCTTGAAATCAGT
AGATCTGAAATGCACTTGCACTCTGGTCCACTTGCTCCGT
GACTCTGGCAAGTCACTCAGCCCCTTTGGCCTTAGTTATC
TGATAGAAAATGAAAGGGTTAGCCTGGATAACTCCTAGGT
TTCTCTCCAGCTCTGACACCCTATGAGCTTTATTAATCTC
AGGAGAGCGATGTGATCAAATGGGCTGGAGAGCATGTAAT
CTCAGTTAAGCTGCCTACAGACTGAGTGACCTTGGGAGAG
TCACTCTGAAAGGACCTGTCTCGGAGGTACACAAGTGTAC
ATGTGGTCACTTATGTAATAAAGGAAACACTACAAATAAA
GATAGGAAGCCTGGATTGTGTGTAGACAATATCAGGATGA
CTGGGTCACAGTAGGGTGGAAAAGAAAACTAGATCTCCAC
ATCACGTCATTAGATAGATTAAATTCCAAAACAAGAAAGA
TTAAATTACAAAGGTATAGAAGAAAATTCAGGAGAATATC
TCTGTGATTAGGGGTGGGGAAGGTTTTAATCAAATTTCAA
AAACACAAGCTTTAAGGCTTAAAAAAAAAGATGAAATCAA
TTCCATCAAAATTAGATGTATGCCAGCAGTGTGGATAGAT
CTGAAATAGGAAAAAAGGAAAAAAACAAGATATGATATGT
AGCAATATCATTTGCAAATTAAAAACATATTCACATGAGC
CAGCAATATATATTTTGCTAGAACAGGTGCACATAAGAGG
ATAGACTTTAAGAGGTTGCCTATGGAAAGGAAGGGGAATC
AACGTGAATCTAGACCAGGTGCGGTGGCTCACGCCTGTAA
TCCCAGCACTTTGGGAGGCTAAGGTGGGTGGATCACCTGA
AGTCAGGAGTTCGACACTAGCCTGGCCAACATGGTGAAAC
CCCGTCTCTACTAAAAATACAAAATGGTGGCAGGTGTCTG
TAATCCCAACTATTTGGGAGGCTGAGGCAGGATAATTGCT
TGAACCTGGGAGGTGGAGGTTGTAGTGAGCTGAGATGGCG
CCATTGCACTCCAACCTTGGCAACAAGAGCGAAACTCTAT
TTCAAAAAACAAAAAAATGGTGAATCTATACCTAAATAAA
CAAATACAACCAGAGAAGGGCCTCACATGGCTGTCTAATG
TTCATGTGAGAGAGATATATACATACTTGAACATGTATGT
ACTTTTACTATATGTTGCCTAAATGTCACCCTCCCTACAG
TGTGAGCTTGCTGAGGGCAGGAATGAGCACTCAGCACATA
ACAGGCATTTATACTGGTGGGATGAACTAATGAAAGTACG
TAGGCTTCCTCTCAATAGGTACTTTGCTGGGATTCTGTGG
GGACAACCTGAGATAACAGGCATCCATAATCACAGAAAGT
TTAAAAAGTGTGGTCCTGGAATGTTCCTTAGAATTCATCA
GACCCAGTGGTTACTGGACCTCTGAATTTCATAGATGGAG
TTAAGAATAGGTGGACGGACTAAAAAAAAAATGTTGCATA
CTCCAGGTCAGACTGCCCACCTTTTTCTAAACCCATATGC
GGGCTAAAAAACCCAGTATTATTTTTTCACAAAAGAAAGG
GCTTGTAAGCATCATTAGGTAAGAAAAATATCAAATACTA
TGAGGATTAAAAGAACTATTGGGATAGATTGAGGGTATCA
GAACAGGCTTCTGAAAGGAGCCAATAGTTGAATTAGGCCT
TGAATGGTGGTTTTGTTGTTGTTGTTGTTTTTCATTAGAG
AAGTAGATATTTTAAAGAATAACACATTCAACAAAATAAC
TTAGCTTAATAAAAAAATTCATGACATTCTTCCCATTTTT
CTCACTTCTCCATGGGAACCTCATTGCAACCTGGCCCGTT
ACCATGAGCAAATGAGCTGGTCCAACTTCAGAGAGTTAGT
GTCTTAGCTCGTTCTGATAGATCTAGAGCTGCCATCCCAG
CTTCTGACTCACAGGGCAGCTTTCTCCAGCACAACACACT
AAGTTCTTCTGAAAGAAGCTCCCAAGATTCTGCTAAGTCC
TGGTGGAAAATTCTCTCCTGTTTTGGCCAGCTCGGGGTCA
GCTGGCAGGTATTTAAAGAGAAAATCTCTTCTGATCTATT
GAAGGGCAAAAGGTGCTTTGAACTCGGGCTGGAGAGGAAC
TTGAGTTCATCATGTCTGTATCCCAGACCTGTTGCTGTAG
CACTTGAAATAAATGAGTCACAGGGGAAACACGGCAGGGT
CCAGGAACAGCCATATGTGCAAATTGGCAGTTGGCTTCAT
AGTCAGCCAACAATGATAAGCTTCCTTTCGGCCATAAACC
TGACCCAGCTGTGGGTGTGAGCAAACCTGTGTAAAAGGAG
GGAGAAGGTTTATTTCCTACTGGCTTCTAGTTCATTTGAA
CCTGGAAGTTTCTCAAACTGTCCTTTTTTGAGAAATGCAA
GGCACCAGAAACCCAGAAAGTAACAAAATGCCATTCATCA
GCCATCTAAAACAACAGACCTCAGAAAGAGATGGAGAATA
TCCACTCTACTGCAAGAAAAGCAATAAAGAAATGTGTGTA
ATTTATAAAATGCACCAATCTTGGCTCCTCTGAAAGCATT
TGATGTAGGTAAACAAATAGTGGAGGCCATTCCTTCAGCT
CCTCTGATTCACTATTGTTTTTTTTTTCTTTATGAGGTGG
AGTTTCGTTCTTGTTGCCCAGGCTGGAGTGCAATGGCACG
ATCTCAGCTCAACACAACCTTCATCTCCCGGGTTCAAGGA
TTCTCCTGCCTCAGCCTCCCGAGTAGCCGGGATTACAGGC
ATGTGCTACCATGCCTGGTTAATTTGTATTTTTAGTAGAG
ACGGGGTTTCACCTTGTTGGTCAGGCTGGTCTCAAACTCC
TGACTTCAGGTGATCCACCCACCTTGGCCTCCCAAAGTGT
TGGGATTACAGGCGTGAGCCACTGCGCCCAGCCTTGATTC
ACTTTTGAATATACCAGTTCTTCCATAATTAAGAAGGTTA
AACACACCAAATACATGTGTAAGTATTGTTCATGTTTCTG
ACATATCCCGATGGGGCCTAAGAAAGCCATGGCAGCAAAG
TTGGTGTCTTGGTGGCTGTTACTTATGCTAACAGCCACCC
TGGTCACAGCTATGAAAAGTAAGGTAGCTGGCCGTTTTGG
GTTAATGAAAACTCTAGTAGGACTAAACGAAGTTTTATGA
AGAAGCACTATGCACACTCACGGGCAACCTCGCATCCACA
GAAACTGCATGGATAGAGGCAAAGGGGAAGGGGAATGTTA
AACTCATAGCAGAAAGAAAAAAAATGTGATTTTCGTATTG
CGCTATTCAGATCAGCTGCTTATATTTGTGATTTCCTGCT
GTATACTTAGATTTTTTTTTAAAGGAAGAATACATGTTTC
CCATATTAAAAACTTTTATAATATTCAAAGAATGAATATG
GGGAAGATATACTAGTGGAGGTAAACAACATCTTTAGTAA
GAAATTTATTTGCAGAAAGGCAGAGAGGATGTTATAGTGA
AGAAGGGACCCAAGACAATGTAGGTGTAGAGCCCTGAGTT
CCTAAGCCCTCAGAGAGCCACCTCTCCCACTCCCACCTTG
GAGTTCTGAAGGCTAACAATAAGCTACTGTAACCTAATAG
CCTTCTTGTTTCCACACTCGTGTCCCTTCAATTCACTGCC
AAATTAATTCTCCTAAATACAGTCCAGATATAAAACACCT
TCTTGCTCACAATTCTTCTATAGTTTGCCTTTGTCCACCA
AATAAAATACAGATTTGTTAGCTGAGATTTCAAAACTCTC
TCGACTCCCTGATTTTGATTCTCAATTCCTTTCCCCACCC
TATCCATCCATCTGCATGCTTTAGGTAAATGACTAGCTCT
CCATTGCCTGGTGCGGGTGGGGATGGCAGGGAGGGAGTCT
AACATTTCTCCCTGGAGTCTCTTTACTCCTGCTCTTCCTT
CCTGATTGTAAAAAGTAAAGTAGAGGTTCCTCTTCAAAGA
CTTTCCTCCCCATCTAATTAGGAATAAATAGTAACTTCTC
TTAGAAGCAAAATTTATTCAAAGACCTGTGCTAACATTCT
TAAATATCTGCTAGCCGTGTTAAAGAAATCAACGTACTTT
ATTTTCTTAGCTCCTACAATTTAGCCTAAGTAGTTGCCCT
GGCATGCTTATGCTGGTCCAAGCAAGCATTAGGTCATAGC
CTGTTCCTCTTCCTAATTTGAAGGTGTTTTTACCTTTCTC
AGCATTCCACAAGTTACTTCCTCCTTCCTTTGTTCTCCTC
TGCCTTTGCCTCTTTTAAGAAGTTCTAAATTGCCTGCCAA
CTGGGACAAATACAGAATGTGAGGTCCCGTTCCAGCCAGT
GGAAACCGGACACAGCAGTAGAGTGGACATGTCAGGTTAT
AAATGACCCTGTCTCCTTTATTTGGTGTACTGGCGAGTGT
ACCCTTTCTGCAGAAAGTAAAAAATGGGCTTGCTGAGGAA
ATTAAATTTATGTTCAAGTGCTATTCCTTTACGACACACA
TTTCTAACACTGATCAATGCCCACCTCCCTCGAGCTCCAG
CTTTGTTGCTGAATTCTTGCCCATCTTTCTTTCCTATTTC
AACTGCTACCTTCTATATGAAGCCTTATCTAATAACCTCA
ATCTATACTGATGGATCTTTTAATTCCTATAGCAATTTAT
ATTTATCTTATGACATTGATCACACATCCCCTTGCATTAT
ATGCAAGATAACAGTTATATATTATCTTCTCTACTAAGTT
GAAAACTCCTTGACTGGGCTTTTCATATTCGCTTTTTCTT
TTCTTCTTTCTTTCACATTTTTTTTAACTGTGAAAAACAG
CATATGATTATAAAAGTGCACACAACCCAAATATACTACT
CAATACATTATTATAAAGAGAATAGCAAGTAACCAGCACC
CAGGTCAAGAAATAAAACATTGATAATACCTTAGCAGTCC
CCATCACTTGCCCCCATGGGCCCCTTCCATTGCCTTCCAC
CATATTCACTTGCTTCTCTTTCTCAGCACCTGCCACAGAG
GTTCAGATTTAGCAAGTGTCAGGAAATGCTTGAAAGAGAA
ACGAATAGTTGATGAGCAAGGTACAGCCTCAGGGAGCATC
AGATGAATTCGTTATTATCATCACTGGAAAAAGGACCCAA
ACTAATTCTCCTACCTAAAGGCAGGTCAGAAGTCTCTTTG
TGTATACAAGATGCATTTCCTTCCAGGGTAAAGAATACTC
GGTGCCATGGAATCAAAGTCTTGAGCAAGGAAAGGCCCTG
CTATGCTAAGTTGTAGTTTAAGCTGTTGGGAAGTTAGAGA
GAAATAGTGGCACTCTTTAGGGGTTCTTACAGGGGCTTAA
CAAAAGCCACACAGGCACCTGATTCTTGGGAACGGCGTCA
GGGGAAAGTTCAGGTTGTAACTGAGCTCTTAGTAAAGTCA
GGATCCTGAAGTTGAATCTGATTTTCCAGATTTCTTGGAA
GCCCCCAAATGGGAGAGTATCTGGAGTGATCTAAGGGTAA
TAGAACCTGGGAGGATAACAGCATCTCATGCAATCTTTTT
GCTGTGACCAGTCACCTTCTCAATATTTATGTTTTATTTT
TATCTCTGTATTAGAGAGGCATTATTTGTGCACAGGCTGT
TAAAAACAGTTCTGAGGGAAACACGCTTCCAGCTGCTTCC
TCCTGTTTTCCATCTGCTGCATTTATGCGTCTTTGTATGC
ATTTAACTGTTGCTTGTCGGTGTAATTGGGATTTTCTGAG
GACAGGGAAAAAAATTCCCTAAGGGCAGGTTGTGAGTTCA
ATTGATCTGAAAGAGATTTTCTTGGTTAGTCACTAATAAC
CATTAAACTTCGAAGTAGAGCGATAAAATAAGCACCAAGT
AACTTCAAGTTTTAAGAGTTAACTTGCTTCAGTTATATCT
TTGTATTCCTATATTTATGCATCAGCTACTCTTTCTCCCA
TTTAATCTTAAATATGTAAATCCTCAATTTATCTGGAATT
ACTTAGTGAAAGGCTGATGTGTGAGTGTGGCAGATTATAA
TATTCCATCGCCACCCCTGATCCTCTTTACCTCTTATTCT
TTTCATAGCAGATCAAAAAAGCTGTGTGCGTGCCACAAGA
ATATATTATTTTAAGAGACTTGCACTTAGAAATTGATTTC
CTTGATGAGAAAAAGAAAAGTCTCCTTCTGACCCAGAGGG
TCACTTTATAATCCTGTCACTCGACATCAAAAAAGCCTTT
TTTTTTTTCTCTTTTGAGAGAAGATGAGAATATTTCTGAA
AAGGAATTAATTTTTCAGCTCCAGTAAAAACAGTGACTTG
CAGACTTAGCCATTGCGAGAGGAACGGTCCTATTCAGGAC
ACATCTCCTGTGATTAGAACAAGCTTCTCATATATTTTAG
GGTCAGGCAGTTTTAGATGGAGATTGGGATTTTTGTACCA
TCGGAGGAAACTGATATTTTATTGATGATTTTTAAGGCTT
AAGCTTGAGTCTCTGTCTCTTTCTTTCCCTTTTGTAAAGG
GATTTCACTGCTTTCAAATATACAATAATGACGGTTTATG
GGAGCCAGCTATCCTCCTTGTGTGCGGATTTAAATTAATA
GGCTATTAAACAGCACGTGATTTTCATCACCGTCTGATGG
AAGTTCAACTCACAACACATTTTGGTACATTGCAGGAACA
CTTGTACCTGTGACGGAATTATCTGTCCAACCAGAGCAGC
GGTTCTTTTTTTGTTGTTGTTTGTTTGAGACAGTCTCCCT
CTGTTACCCAGGCTGGAGTGTGGTGTCGGAATCTCGGCTC
ACTGTGGCCTCTGCCTCCCAGGTCCAAGTGATTCTCCTGC
TGCAGCTTCCCACGTAGCTGGGACTACAGGCATTTACCAC
CATGCCTGGCTGATTTTTGTATTTTTAGTAGATACAAGGT
ACTACCGTGTTGGCCAGGGTGGTCTCAACTCCTGACCTCG
GGTGATCCACCCGCCTCGGCCTCCCAAAGTGCTGGGATTA
CAGGCGTGAGCCACCTCGCCTGGCCTAGAGCAGCAGTTTT
TAATCCTACTGCACATTTAAACCACCTGGAGAGTTTCACA
AACCACTGATGCCCCAGCCATACTTGTGGAAATTTTGATT
CTGTTGGTCTGGGGCCCAGGCCTCAAGAATGTTTAGAAAC
TTCCAAAAGTGATTCTAATGACCAATTTGGGTTGAGTACC
ACTGAACTAGAGTGAATTCTGAAACCACATGGCAGTCTAG
TATTATGAAGTATCTGTTACAAAGATCTGACATTTGCATT
TTTAGAGTCCCTTGTTCAACTTGCTTACATAAAGGTCTTT
TTAAAATTAATTTTTAAAATATTTATAATTGACAGGTACA
GTTACAGTTAGACAAGAAGTTTGGATATTCTGTTACACAG
TAGTACGTTTATAGCAAATAATAATGCAGTGAATACTCCA
AGATAGCCAGAAGAAAAGATTTTAAATGGTATTACCACAA
AGAAATAATAATTATTTAAAGTGATGGATAAGTAATTATC
CTAATTTGATCATAAAGGTACTTTTGATGGAAGATTTCTA
ATCTCTTTACTAATATGAAATCTCAGAGCATCTATTTGAA
TTGACCAAATTAATATTGTACTGTCTGTTTTACTGATGGA
TAAAATGAGGTTTAAAAAATCTTCTCAATTCAGGAAATAT
ATGTGTATTTATGTGTATGCTACACTTACATTTAGGCATA
CTAACATAAAAAAAAGTAATATGTGATGAGGTATTAACAA
AATAGTGGAATTTAAGATTCTTGCCAGTCCTTTAAGCTCT
ATCCCAAATCATCTCTGCCACAGAGGCCAGGAATTCCACC
ATTAGTGATTCATTTCTTAGTGTTAAGCTTGTCACCCCAG
TTGGTTATCTTTAAAAATCACTTAATTCCTGAGGAGACTC
ATTAAGTGCCTGGTGCCCTAGTGGGAAAAGGCATGGCAGG
TCCTTCTGGGCACAGGGTTGTGGAGAAAGGCATGGCTGGG
GCCAGTGTCACAGGCATGTGACCTTGCCATGCTTCAAAGG
GCCCTGTACTTTGTTTAATGCTCTGCTGCCATGATCTTGA
ACTTCTTATAATAATTTTTAAACAAGAGTGCTGTTGGTTT
TTGGTGTGGTCTCCAAAAATAAATTGTTCATTGCTCTTTA
GTGTGATCGCTGCCAAGGACTGAGTGGACTCAGAATTGTT
CGAGAACTGTGAAACCCAGTGGAGGGGCCAATGTCCTGTG
GCTATAAGTATCCAGGGATGAGGGGCTTGGGCAAACACCC
ACCGTTTCCTTGGGTTCTTAGGAGGGTGATTGGGTGCCAT
GTGTGTTCCGTAATGATATTGTGACATAGCACTCATTGGT
AAATATTGAAGCACATTTAAGCACTGATGATGATGTGCCA
GGCACTGGATTAAGCCCTGGGAATATTGCAGCAAGCTTCC
ATGGAAGGAACCTCTGAGCATTCCACTACTACATGCCATG
ACGTGGAATGCATGAAGTGCCGTGAGGACACACACAAAGG
TGCCTAACTCGATGTGTGTGCCATGGCCAGGGGAGGCAGG
ATGTTCAATCTAAGTCTGAAGGATAACTAGTAATTAGCCA
TGCCAAGAGGAAGAATTAGAACGTCCTAGACAGTGGGAAC
AGCATGTGCAAAGGCACAGGGGTACAAGAGAGAAAACTAT
GCCTAAGAAGAAACAAAATGAAATTCATGGTGACTGGCAA
TACTGGGGGCCAGGGGGAGTGTTAAGAAGCTATTTTGAAG
TGGCACTAGGGGTAAGGCCATCAATGGGACTCATAAGTTA
AAAAAAAACAAAAACATAGTTACCATTGCACTAGACCACA
GAACAAGGGCTCTGGATGCGTTGCATCATTTCATCCTCAC
AGTAACCTCCAAGGAAGGTCCAATTGTTAACCTCATTTTA
CGGAAAAGGAAACCGAGTCTTAGATTGACTAATTTGCCCA
AGGTTACACGGCTAAGAGACTGTAGAATTAGTGTTCAAAT
GCAGATGTGTCTCTGCACAAGGCCTGAGTGCTAAATCACT
GTATCACATAGTTAAGAGATTTGAACTTAACCTTCGAGAA
ACGGGAAACTATTAAAATATTTTCAGCAGGCAGGTGACAT
GAAGAACTACACATTTTAGAAAACCAATTTTGGCTACAAC
ACTCAGTTGTGTTCAATGACTCTGGGGCTTGTTTCATCAG
TTTATGGACTATAGTTTAGCCTCACCGCCTCCTCTGGTGC
CTGAGAGAGATAAAAGAAGCCCAAAGTAGGCTGGGCGCAG
TGGCTCACACCTTTAATCCCAGCACTTTGAAAGGCCGAGG
TGGGCAGATCACTTGAGGTCAGGAGTTCAAGACCAGCTTG
GCCAACATGGTGAAACCCGGTCTCTACTAAAAGTACAAAA
ATTAGATGGGCGTGGTGGCAGGCGCCTTAATACCAGCTAC
TTGGGTGGCTGAGGCAGGAGAATCGCTTCAATCCTGGAGT
TGGAGGTTGCAGTGAGCTGAAATTGCGCCACCTCACTCCA
GCCTGGGCAACAGAGCCAGATTCTGTCTCAAAAAAGAAAG
CCAGACTGACCACCTTAATTTCTGATGGAAAACTTTGGAT
GAAGTTAGATAGGGCAGATCGTGGAAGCTCAAGGCTAGAA
ATGAAGTTCCCCATTTGTCCGTGGCAGTTCGGCCTCTTTA
TGGAGAATCACTTGTATATGTTAGGTCAGTATACATAAGA
CAAGAAATAAAATGATTCCAAATGGCTGTTTTCATTGTGA
AATCAAGTTCTTTCAGTGTCTCATTAGGTTCAGTAAAAAT
AAACACACGCATAAATAAAACAAAACTCAATGAAAACCTG
TCTATTAATATGCAATCTCACCCCTCTCTGCTTTCTGCCT
CCTTCACAAGGTCTTTCCACCTGGGCTATCCCTTCCACAC
CTTCCTGAGGGATTCTCCATCCACCTGCCCAATCTTTTCC
CCTAGAGCTTTTACTCAGGGGCCAATATCTTTCAGTTTCT
GAGGCCGTATTTATCTGATGTTCTCACCTTTTATGCTTCC
CAGGAAATAGCATGATCAAGTGGCTAGTACTTTGGGCTCT
GCCAAAACTGGGTGTAAGTCTCAGGAATCGTTGACACCAA
GGTTTTCAGTATCAATTTCCTTCTGTATAAAAATGGCAGC
TTAATCTCAATGCAGAAAGTTTCTTGGGGACTAAATGAGT
CCCAGTATTTGAGAGAGCTTGGTCTTTTGTAGGTTACCTG
TTGATTTCCTTTTCTTCCTTCCCACTGAGATCTCAGTTCA
AATGACTTGTCCATCTAACATTTCTCTCAAGTCCCACCAT
CCCTCCCAGAAAGTTTCTTGACCCAGACCCCTCTTTACTC
TCTGTCTCTTCAGCAATCAGAGACCCTCTGGTAATCCCTG
GCTTTGCAATTGTTTATCCCTTCCGATGGGTGTGTCAGGA
GCCTCCCTGGTCAGGCTCCCTGGGGGTAGAAACCAAGTCT
GGTAATTTTTTGAAACATTCCTACAGTGTCCACTGCAGGG
AAGGAAAGACAGAACATTCATTGGCTATCAGGGCACACGC
CATGTAGAGGGCCATCATTAATGTCAGTGAAATAATTTTC
CAGAATTCCCTAAGCTTTTTACTTTATGTTTATTCAGGGG
TGGTAACTGTACTTATGGCTTATTTCTTAGTTAATGTCTC
ACCATTACTGAGTTCCCAGAAAGCTTGTTGGAAGATGAAC
TTACTGTACTTCATCCCAGAAGAGGCAGATGTGATTACAG
TTGATTTTTTAAGAAGGGCCCTGAGTAAATCTCTCAGGAT
GTGGGGCTCTCATTAACTCCAAACATAGAGAATGCAAATA
TTTTGTTTGTTTATTCACTTTTTCTACTTGGACATAATGC
TATCGGAGAAGAGAAACCAAAAAGGGGAAAAGGGAAGGAA
AGTTCAGTCCTTCAGCTAATGAGTCTGATGAGGCTAAGGT
CAGTAACAGTAACAACCACAACCACTCAGTGCTAATATTA
ACACACAGTGGTACTTACAAGGAGCCAGGCACTGTTTTAA
TGCCACACCCATCTGAACTCTTTTAATCCTCTTAACAATC
CAGTAAGTAGGTATTCTTCTCCCCACTTTACAGGTGAGAA
AACTGTGGCACAGACACGTGATGTAATTTGCCTAAATTCA
CTCAGCTACAAATGGCAGAGCCAGGATGTAACCCAGAGGG
TTGGCTCAGAACCTGAGCTTATAATCTTTGTGTTGTGCTG
CCCATGTAGCACAAGGACTTATGATAATAAAGACTTTTTA
ATGGTAGGTATCCACAGATGAACATGGTGACTAACTCTGG
GACCCTGTACGGCTCTCGTACAGAACCACGAGTTCCTAGT
GGGAGAAAGGCAAGGGTTTCACCAACCACTTTCTAATGTG
TTCAGCCTTGCCTTTGTGTGCCTGAGTGAGGGGGGACACA
AAAGGCCTTGGCATGGTATTCCACACTCCCTGGGCATTCC
ACAAGTAACCTGGCCAGGACCTTTCTCTCTTTAGTATGCC
CCACTCTCCTACCCCCATGATGGATATCAATAATCCAGTC
AAGCTCTCCTTTTACTTGGACCAGGAAATGACTTCAGAAT
GCTCTAGAAAACCACCTCCAATAGATGACTGTAGGTATGG
AGGATGAAGTCTGTTTATTATGCTTGTCATAGCCCACAGG
GATAGAAATCATGTCATATTTGTATTTAGAATTGAGTACA
GTCCTCAGTATACAGTCGGTCCTCAATGGGGAATGACTGC
GTGAATGAACATGTATGGAACTCGAGCACATTTACATTTA
CCATATGGATTCTACCATGACTCTGATTAAAACCAATGGT
TTTAATCAAGGCAGAATATCTTCTTTAAACACAAGGATTA
GCCTCTATGAACAGAGAAATGTAAACAGGACTCTAATTAG
AGAATTTACTAATTATTCTTCCCTGCTGAGGACATTAGCT
GGGGTTTAGTCTTTAGCTGTGACAGCCATACGACTTTCTC
TTTATCTCCAGAAAGATAAAAATTGACTGGAAAGATTCAT
TTCAATACCCTGATTCCTTTCCCGCTCTCTTTCACCCTCA
AAAAAAGATATTCCAGCATGAAAGATCACAGACTCAGCCC
AAAACAGTGGACGCAGGTTGACGGCATTCAGGAAACTGCA
CACTCCTGGAGCCTCAACTGCTGAGGCAAAGATAAATCGG
CAGGAAGATTTCTTTGGAATGATGTGAATTTAATGAATCA
TGAAAAATATCCCCAGCTGTTCTTAAATTTAAGGGAGATT
GAGTGATAACAAAAGATAGTTTCCCTTCCTCTTAGATGTA
GGTTGGAGCGGAAAGGGCTGTGGTAAAAAAAAAAAAAAAA
AAAAACCTGAGGCCAAAAGCTTGCCTTTTTCTTTTCCATC
TCTTCTATTGTTAGGGGGAAAAAAAGCTGTCTGCAGTCAG
CAGCCACTGAAGGGCATGATGAAGAGTGTTTGCTATTACC
AGACTTGAAGAATTCTCCACTCTGATTTCAAAGGTCAGTC
AGGCAAACATTTAGAAAATGACAGGCTCTTCCCTCACCCC
TTCCCAACCCCCAACCACCCCTGTCCTCACATTTCATTTA
GCCCCTTTATTAACACAGGGACTTACTGAAATTAAAAATA
ATGATTCTCCCTTTCCTCATCCCAGCTGCTGCAACCCTCA
CTGCCCCGGCCCTCAAAATCCTTATTAACCCATTGATTTG
TGTGGTCTCCCAGGCCTGTCCTCAGCTGGGAGATCTAAGC
CAGACCGTTGTGGCTTTGGTTAAGCTTCAGGGATTCCCAA
TTTAGATCCCAGATGACTGGGCTGGAGGGTTCCGAGGAGA
GTTGGAACCATGTGAGTGACTCACCTTCTTTCCCCTTCGG
CCCAGGCTGACATGGGCCACTGAACACGGCATGTGCCACC
CCCAGTGGCCAGGCCCAGGCCCAGGTGCTCTGCTTGCTAG
TCTTACCTGAAAAGTCACAAGGCAGGTGGGTAGCTGCAAA
GGTCATGAAGGATCGCCTACTCACCTCTGCTATCTTGGAG
TCTGTTACCTGTCTTTAGATAAATTTCCCTTTTCTTCAAG
TTGGGAAGAGCAGGCACAATGACTGCTAAGCAAAAAAGTT
TATTTTCCCTTAAAGCAATTTTTAACTTCTAAGTATAGGT
AAGAGATGTGGTTTGAGGGGTAGAAATGCTGGCTTCTCTG
TGTACCTACTCACTATAAGGGGATAGAGAGGAGCAAGGAT
GATAAAGATGATAATTATGGTAAATAGTAATGACAAGCAA
TAAAACTGATGGCATACAACATACCAGGTACAATACTTCT
CATGTAAGACACACTAAATCCACACACACACAAACAAATG
AACAACAACAACAAAAACCTCCAAGAAGTTGTTAATTGCA
ATTGCATACTGAGAAAACTGGACTTCATGAGATTTTAGCA
AGAAGAAAACCTACTTTTCACTATTGCTTTATCTAAACCC
TGTTGAATCACTTTCCTTCTTACTGGATGGTAAGTTAGGC
AGAGCCATAGACTTGCTTGTCATATTTTCCATCTTAAAAA
AACTCAATCAAGACTGTGTGATATTGGCAGAGGGATAGGA
ATATATATAAATGGAACAAAATAGACAACACAGAAATAAG
GCTACACAAGCACAACCAATTAATTTTTGACAGAAGTATA
AAAGCAATTCAACAGAGGAAGGATAGCCTTCTCAACAAAT
GGTTCTGTAGCAACTGGACATCCACAGGCAAAAAAATGAG
CCAACCTAAGCTTCACTTCTTATACAAAAATCAACTCACG
TGGATCACAGGTTTTTCTTTTTTTTTGAGATGGAGTCTCG
CTTTGTCACCAGGCTGGAGTGCAGTGGCACAATCCTGGCT
CACTGCAACCTCCAGCTCCCTGGTTCAAGCGATTCTCCTG
CCTCAGCCTCCCAAGTAGCTGGGTTTACAGGCACACACCA
CCACGCCCAGCTAATTTTTGTATTTTTAGTAGAGATGGGG
TTTCACCATGTTGGCCAGGATGGTCTTGATCTCCTGACCT
CGTGATCCACCCGCTTTGGCCTTCCAAAGTGCCAGGATTA
TAGGCATGAGTTACCGTGCCCAGCCAGATCATAGATTTTA
ATGTTAATGTAAAACCGTAAAACTTCTAGAAGAAAATATA
GGAGACAGTCTTTGAGACCCAGAACCTGGTATAGAATTCT
TAGACATGACATCAAAGCATGATTCAAAAAAGGAAAAACA
TTGATAAATTGAATAAAAATCAAACTACAGATCAGGAGAA
AGCATTTTTGATCGAGAGAAAGGTTGCATGTTTGAAAACG
TAATCGTATGTAGACTATATGGAGAACTCTCAAAACCCAG
CATTTTTTTTTAAAAAAAGGAAACAAACAATTCAGTTATA
AAATAGACAAAAAGCATGAAGAAACCTCTCACCAAAGAAG
ATATACAGATGATAAATGAGAACATGAAAAGATTTCCACC
ATCTCTAGCCATTGGGGAAATGCACATTAAGATCATGATG
AGATCTCACTACCTACCTATTAGAACAAAACAAACAAAAC
ATTTTTATATTACAAATGAACATTTTATATTACAAAACAT
TTTTCTATTACATTTTATACTACAAAATTCTCACAAGAAA
ACAGAGAATCTATGTTTTTTTATACAGTGCTGATGGGAAT
TTAAGATGCTACAGCCACTCTGGAAAACAGTTTGTCAGTT
TCTTTAAAAAAAACAAAAAAGAAGGTAGACAAACATATGC
CTAACCTAAAACCCAGCAATCACACTCCTGGGCGTTTATC
TCAGAAAAATGAAAACTGACAACCTAAAACCTATACAGAA
TTGTTCATAGCAGCTTTATTTGTAATAACCAAAACTGGAA
ACAACTAAAATGTCCTACAATAAGTGAATGCTTAAACAGA
ATGTGGTACATCCATACCATGAAATACTACTTGACAGTGA
AAAGGAATAGAGACATGCAAAAACTTGTATGGATCTCAAG
GGCATTTTGCTGAGGAAAAAAAAAAAAAAAGCCACTCTCA
AAAGGTCAGATTGTGTATGCTTCTATTTATAACAATCTCT
AAATGATAAAATTACAGGGTGGAGAACAAATTAGTGGTTT
CCAGGGGTTAGGTATGGCAGGGATGGTGGTGGCAGGTGAG
TGAGGTGGGTGTGACAATAAAAGGGTAGCCCCATGAAGAT
CTTTGTGATGATGGAACAGTTTTATATCTTGATCATGCTG
GTATCTGGTATTTATACCAGTCTATGCATATAATAAAATG
GTACAGAACTGTACAAAGATACTGTACCAATGTCAGTTTC
CTGGTTCCAATACTATAACATAGTATTGGAATCTGTAACC
ACTGGGGGAAACTGGATAAAAGGTACCTGAGACTTCTCTA
TACTATCTTTGCAACTTCCTGTCAATTTGTAATTATTTCA
AAATTTAGAAATGTAAAATTAAAAAGTGTATCTTCCAGTA
TTAAGCCTTGTTTTCCAGTTTATTATAAACACTCTAATAT
CTCAGCTAACTGAAAGCTTCTTCCCTCCCTAGCACTGCCA
GATCAGGTCTGACTCACTCATAGAAGTCTGCTATGTTATC
AGGGCAGGCTGAATATGCTGTAGTAATAAAAGAAAAAGAA
AAAAAAAAAAAGAAAAAATCCCTGCAATTTTGGTACTTCA
GCATAATAAAACTTTGCCATTCATATCCATTGAAAGTTGG
GCAATTCTCTTCCATGCAGTGATGCAGGGATCCAGGCTCC
TTCCTTCTTGTGACTCTGCCATCTTCAACCAATGACCTTT
GTGATCACCCTGGGAGGAGAAGACAAATAGTGGAGATTAT
ATGGGGGATTTTATAGCTAGGCCTTAAAGTGCCCCATATT
ACTCCCACCTACATTCCATTGCCCAGAATCGAGGCACAGG
AACCCAGTTTAACTGCAAATGAGTTTGGGAAATACAGTCT
TCCTGAATGCTCAGGAATCTTTGCAATTTTTTTCCTGAGT
CTCTTAGCCCTCCCATTCTAAACTATTAACTTCCAGCACT
TTTTCATACCACCAACTCAGAAAACCCAGCCTCACCTTAA
CATCCTGATAGCCCTTAGTGTGTTCTTACTTAGTGCGATG
ACAAAAAATGATCATTTAAACAGCTGTAACTAGGAGGCTT
TGTAGGAAAGCAAATTTGTTTGGGAAAATAATTTGAAAAT
TTGAAGGTATTAATTAGTAGGCACCTGTAAAACAAAACGA
AATTGCTGAAGTGTCATGTACAAGAAGTGGAACAGGAATT
TGGGGGTGAGAAAAGCAGAAATAAGGGGAGGAAGGCAGAG
AACAGAGAGCAGGGGCAGGGAGACCAGGTCTTGGACCTGC
AGAGCGGAGCAATGGTGAAGGACACGAAGAGCAAAATTGT
CCAATAGCCATTTGATATTGCTTGAAGTGTAAACCATCTC
CATTCCCTCAAACCTTCTGTTAAGGCTTCTGAACATTGCT
GGGGAGGGGGAAAATCAAGGACAGGGCAACTTTTCCAAGA
CCACGTTGGTGAGGAACACAAAGCAGAGAAGTGGGCTAGA
AAGAGGCGAGTAAGACTGAGTATAGGAACTGGAGCTTAGA
GCGAGAAGTGGCTCAAGAAGCACAGCCCCAGGAATTTGCA
GAAATCTTGAGAAGAGCATTAGATGTCCTGCTGGACATTG
CAGAGTCAGCTTGAGCTAATTTAATCCAAATCTCATGTGA
CGGCGCCACTGTAGCCAACATCTGGGCTGCGCTCACGTAA
TCAAAAATCCTTTTGAGAATATACTTTGTCATTCCTTCCT
CACTACGCTTTTTACCCAGCTTGCTACAAAGAATAGTTTT
GAAACTGTTTTTACTTAATTGCCCATGCCTAGTCTTTCTG
AGAAGGTGCTAGAGAGGAATAAAATAAACACGAGACAGTT
AGATTAAGGAAGAGAGAAGCAAGTGGTGTAATAGGATAAA
CTGATGATCAGCTCACAGTAATTAAGTTTGATCAGTGAGT
TAGCAGAAAGTTTGTTCAATATATATGTTTGAGTGTCTGC
ATTTGAGAGCAGTGCTTCCTAAATTTTAATATGCACTCAA
AATATCATGAGAATTATTTTGTGGGGTAGATGGTAGCTGA
TGAGATTCTACATTGCTGACAGCTTGCAGGTGATGCAGTT
GCTGCTGGTCTGAGGACACTATTTTGAGTAACAAGATCTT
AGAGTATGAGGCAATAACTTCCTAGCCCAGAAGGTCATTA
ATGGTGCCAAAGGGAAAAGGAAGAGATGGAAAATAGAAAG
GTACATGAGAAAAGGTTAAACAACAACTATAACAACGGAG
AAACAGGAATCTCCAGTAAGAGGAGTAGGAAGTCACCAGC
AATAGTTTCAGCATTTCTGGATATTTATTGCAATGATATA
GGGTGCTTTGCTGTCTGTTAAATAGCATACATTCTTTGTG
CCTTCACAGTGCTTAGGTTTCAGGGGTCAAAAAGCAAATG
TCTGATTCTCTAGTCCTTCAGTAATATTTATTCATGTGTA
TTATGTACGTTGAGCATCCCTAATTAGAAAAAATCTGACC
TGCTCTGAAATCTGAAACTTTTTGAGTGCTGGCATAAAGG
CACAAGTAGAAAATTTCACACATAAATCCTTAACACAAAC
TTTGTTTCATGCACAAAATTACTAAAAATATTGTATAACA
TTACCTTCAGGATATTTATATAAAGTATATATGAAACATA
AATGAATTTCATGTTTAGACGGGCCCCATTTCCATGTCTA
TTACATATCTCATCATGTATATGCAAATGTTCCAAAATCA
AAAACAACAACAACAACAACAAAATCCAAGATCTGTAAAA
CTTCTGGTTCCAAGCATTTCAGGTAAGGCATTCCCTATGT
CTATGTATATGCAGATGACTTTTATTTTCAATTTTTTTAT
CAGCCTACATCATGCTTTGAAGTGCATACATGTTTTAGAC
ATGATTTTGCTAATTGGAAACAAATTTTTCCATTAATATC
ATCCCATCAATGTTACCCTACTGTTGTAACTTCACGTTTT
TTAGCCCTAAATAGTTTTGTAGTCTGACAGACAACTTTAA
TAATGTAATATAGCTAAATTTCCACCGAAATTGCTTATGC
TGGGTAATGCACATGTTCATTGATGCCTGCCTCCTGTAAC
TTACTATGCATATACAAGTTAATCAGTCAACAGAAATTTG
CTTTGGGAGAGAGTCTGGTGGTGGCAGGAAGGGTGACAGG
GAGCCAAGTTTCATACTTGTGAGGTTTTGCTGTGCTCTGT
CTGGAACTCACCAACAATATACGTCAGGGTCCTTGCAATC
CTGTGGCCTCCTGGCATTACGGCTAGGTGAATACGAGTGC
TACGAGGGATAGTCATGTTATTGTTGGGATAATGGATCTC
TATCCTTAATCTTGCTCCCTCCTCAAAATACATTTACATT
CCTCCTTTTATACCGTATAATTTTTTCTCCTTTTTACCAA
TTCCCAGTCTTTTCATCATCTTAATGCCTTTGCATTTAGA
ATATCCATCTATGTCTCTATCTTTAACTGAAGTAGACAAT
TAAAAACAATACAGATATTGATTTTGTTTCTTTTCTATTC
CTCATTTTCATGCAATAATTCCTGGAAGGATCAGCCAGTT
TGCTTGTCACCTCAGGGGTCTGAAATGCAGAGTTCAGAAG
TGGGCAAATGTGAAGGATTCAACACATGAACTCTTGAGAG
TTGCTTGATATAGGAGGTTTGGGGTGCAAGGAAGTCTCCG
CGTTTGCCCCTTCTTACGTCCTAACCCATTGATAATTTTA
CACAGGGTGGCAAAGGGGGATCAAAACACATTTTCTGGAT
TTGTTGATGGCCAAGTTGGATTGGAGAATACAGCAGGATG
TCATGCTATATCAAAATTAAAAAGAGGAAGTTTCCAGAGA
TAGAGTGAGAGAGCCAAGAGACATTGGAGACAATATATAG
CAATGTCCCTTCCTAAGCCTGGTGTAGGGGTGGGAGTAGC
ACCTCTGGTGGAGGTGTAAAGCGATTCTAGAAACCCTGGT
ACTTTCTTTCCTCTTCTCCTGCCACCTTAGGAAGACATCA
GTTTGGGCATGTTCTTTACAATCTCCTCAGATCTGAGGAG
GGGTTAAGGCAAGGCCCAGGGGCAGAACTGCTCTTCAGTA
CAGGTAAGGGGGTCCCCAGCCCTCAGTCCTGTACTCTACA
GGCCTCCACTGTTGCCCTCTCCTGGTAGTGCCCTTCTCCA
TGGAGACAAAGGGAGGAGCCCATCCTGGGGCCAGGCTCTC
CTTTTGGATCATGTTTAGAAATTCCCTACCCAAATGTCCC
TGAGCCCCCTGAGAGGTTGTGTGGATTTCTTGGGTGGGCT
GGCAGGTGTCTATCCTCCTGCTGGGCCCCCTTCCCTCATG
TTGGATCCTGCCACTGTTGTGTAGGCCTTTAGGCAATTTC
TTCAAAGAACCCTTCTGTTATTCCAACAAGTCTATCACAA
ATTTATTTTTCCATAAAAATCTGAAACTTTAAGCTTTTGT
CCAGCCTATGTGTCTTGTTTTGTTTTATTTTGGGTTGGTG
TTGAGAGATGGCCAAGGGCTGGATACATGCAGTGGTGGGG
GTTGGGGGCATAATGGATCTTGGACATTCAATGTTGCAAT
GTGGGGTGGAGATGGAGACTAGGGGAGGAGAAAGGGGGCA
AACCACAGGCTGATGGCCAGTTCTCCCAGAACCCCAGGTT
CCGGTACCCCAGGCTCCAGAACAAAACCTTGAGGAGTACA
GGAATTTTAGATTAGAACATTTCAGAGTTGTTATAAGGGT
GTATTTATCAGTATAGGAGGAATGAATGTATTTTACTTAG
CTTATTAGCTTGATTTATAGTTTTAAAATATTTAGACATG
TGGTATGCGGGTTTCTATCTGTATTCTTGCCACAGGCTTC
ACAGATGTTAGAAATAGGAACAAGAGAGTCCCAGTTCCGG
CTCTTTTCTAGGCTTTAAGGAAGAGGTAGTCTGGATTGCT
GAATAACAAAACACCCCAAGCACAAGACCCTAAGATGACA
AGTTATTTTAACATGCAGACAGCTTCTGTGATCAGGAATT
CAAACTGGGCCCACAGCAGGGACAGCACCTTGATGTCTGG
GAAAATCCACTGGGAAGACTTGAAGGCTAGTGGGAACTCA
ATGGCTGGGGCTGAATCACCTGCAGATGCTCTCTCTCTCT
CATCTGGTCATTGATGTTGGATGTTGATGGGGAACTCTGC
TGGAGGGTTGGCCGCAGCCTTTACACAGGGTCTCTCCTTG
TCGCCCAAGCTACCTTCCAGCCTCATGGCTTGGTTTGAGT
AAGTGGCCTGAGAAGGCAAAGAGCTGTATTGCATTTTATG
ACCTAGTCTTGGAAGTCACATAGTGTCACTTCTACCGTGG
CGGTAAAGTCATCTAGGTTCAAGTGGAAGAAATATAGACC
CCTCCTCTTGATGGGAAAAATGTCAAAAACACATCGTGTA
AAGGGTCTGCAAGATGAAAAATATTGTTAAGGCTACTTTT
TGAAAATGGGACATGTCACAGTATTCTTTGCTTAAGAGAG
CACAGTAGACAGGGATTTGGGGAGAAATCCCTGGTGCAAA
ATTTCCAGGAGGATATTGTGAGTTAATTCAAGTCAAAGGT
TTAGAATAGTGCTTTGGCATATGGCAGGACTCAATAAACA
AGCAGCTGCTATTTTCATTGCCACCACCACTATCATCATC
ATCATCACCATCATCATCATCTTTGAGGAACTTGTGGAGA
CGGTTTGATCATCTATACGAGGGAGGAAACTGACACCAGA
CAAGCTAGGTTATGATTTGGATTTCACCACACAATTCCAT
AGTAGTTCTGTGTTTGAACTTGGGCTTCTGACTCCTATCA
AGGAACTCTGTAGTGATAGTTTGAGGACTTTGTAAAGAAT
TGGCCATATATTCTAAGACTTTAAATTGACATAGGTGACT
CTGGATCTCAGTCACTGCTTTTGTTCGTCTCGTGTTAATG
ACTTCAGAGATGATTTTGTTGGTGGATTTTTCTGATATCC
CATTGAAAAAAAAAAAACAAAAAACAAAAAACAAAACCAG
CGAACAATTTTTGAACTAGTGACCCAAAACCTTCTCTAAC
AAGATGTCCGTGAATTTGGATAATTTAGATTTTTTAAAAA
ATCAGACTGTTCTTTTTTATTTGGAGACAGTGTCTCTTAA
GGCAATTATCAAAACAAGTTTGTAGGGGGCAATGTTTAAC
TATTAGAGGAACCAAACTTTATCTATGCAAAAACTATGTA
TGCACAATGAAATAATTACAAGATTTTGTCACTTGTTCAT
TAAATCCTGTCTCCAGAACCTCATTTGACAGAACTTGCCT
ATCTAACGGTATTTAGTATTTGAAAACCAGGCAATTTCTT
TAAAGAACCCTTCTGTTATTCCGACAAGCCTATTCCACAT
TTATTTTTCCATAAAAATCTGAAACGTTAAGCTTTAGTCC
AGCCTATGTGTATTGTTTTGTTTCGTTTTGGGTTGGTATT
TAGGAGCTGGTCGTCCTCTGAGGGAACATGAGGAGCACAA
CCAAACCAATCAATATCCACTGATTCTTAGCCAAGTTGGG
CTCATGGCAGGGCCTGTGACAGATAAGAGCAAACCAGACA
TCAGTTTGTGCTTCTCTTCTGGTGAACCTCAGTGTTTGTT
CTGGGGATCCAGAAGCAACTCAGGGTGTCAAGAATATAGG
TCAGCATTACCTTATGTAACTGTCCCTCTTTGTGTTTTCA
GGAGGGAGGCCAGGTCAAAGGTAACTGTTCACAGAGGTCA
TTCATCCAGATCAAGCCTGAGGCCTTTCCAAGGAGGCAGA
GTCCAGTTGATGTTGGATGTTCACTGACTGCTGTCAGCAG
ATGAGGGGGACACTGATGAAATCTTCTGGGTTTTCTAGGC
AAAAATGGAAGCTCAACTATTTAGACCAACAACCCGACCT
TCCTTTCTGAGGAAATCTTCTGGAGCCAGACAGCCTGGGG
TTACCATTTACTATGTGATCATGGGCAAGGGGGTCTCAGT
TTCCTCATGTATAAAATGAGTGTAAGAATAGTGTCTGCCA
CACAGAATTCTTAGGAGGTGAAATGAGTAAGACATGCAAA
GAGCTGAGAACAGTGTCTTGCACAAAGCTGGCCCTCAGGA
AATACTGTTTAAAAAGAAATACCCAATACCAATAGCAATC
ATTTTTTTGAGAATTTGCTGTGTTGCAAGCATCATGCTAA
CCTTGTTATGGACATCATTTATTATTATTGCTATTATTTT
GAAACAGGGTCTCACTTTGTCACCCAGGCTGGAGTGCAGT
GCCACAATCTTGGCTCACTGCAGCCTCAACCGCCCAGGTT
CAAGCGATCCTCCTGCCTTAACCTCCCAAGTAGCTGGGAC
AACAGGTGTGTGCCACCACTCCCAGCTAATTTTTGTAGAG
ACAGGCAGGGTCTCACCATGTTTTCCAGGCTGTTCTTAAA
CTCCTGAGCTCAAGCTGTTTGACCGCCTCTGCCTCCCAAA
ATGCTAGGATTACAGGTATGTGCCACTGCACCTAGCCTGA
CATTGCTTAATTTTATCCATACAACAAAAACTCTGTGGGA
TAGCTGTTTTTATCTCCATTTCACAGAAGAGACAATTGAG
GCACAGAGAAATTTCAGAATGTGCTCAAGGTAACACATTA
ACAGGTAAAAGAACAGGAATTCTAACTTGGTTTTGTCTGG
CACAAAAACTCCTCACCACCTCATGTCACTCTGATTAAAA
CACAATAAAACAAAGCAAAAAGTTATCTTGTCATTAGCAT
GCTTGGTGTTCCCTGAGAAGGCTATTAGGTTATTTGTAGA
CCGTACACTCTAACATGGTGGAGTTGTAGCTGTGAATTTT
TTCTAGAACAGTTTATTTAAAGGACTCTTTCTGTAATTCT
AACCAATCTATCGCAAATATATTTTTCCATGAAAATCTGA
AACTCGGAGCTTTCGTCCAGCCTATATGTTTTGTTTTGTT
TCATTTTGGGTTGGTTGTTTAAACAGCCCATCTTCCCTTG
AGGGAACACGGGGCATGACCAAACCAATCAATATTCATTG
ATCTAGTTTGATGCTGCGTGCAGAAGACGCTGAAGACACC
TAATAAAGGCTTTCTGTTCTGGCTGCAGTGGTTGTTGCTG
ACGGCAGGCTAAGTTGGAACTTCAGTCGTGTCCTGCAGTG
TGGTGGGCAGGGACGCTGCACAAAAATGTGAGCCTGTATG
TTCCAGGAAGCTCAATGAAGTTATGGGTGGTGTCCTGCAT
GGTGAGGGAGTAGATTTAGAGAGTCCCTCCCTGCCTGGCC
CATGAATCCTTGATGCCCCTACATTTCTATCCAATATTCA
AGAAAAGACCAAGTTATTTTCAGGTCTGCTGAAATAAAGC
TGAGTTATCTTTCTGATTACACCTCCCTCCTCAAATACTT
CTCTTTTTCTCTCAAACCACAACGAGGAAAGATTTATAGC
TGGAATGGAAAAACCCTGGTGTGGTCTCACAAATACTGGT
CTAGCCTAGGGGTGAGGGGCAGATCCTCCTTCCTCATCTG
TTTGTTTAAAGATAAAGAGGCCCTTTCAGTCCACATGGGG
TCCAGTAATTTAACTGTGAACTATATTAATGGCTGCCAGA
AAGAACCTGCTGTACTTAGGCTGAGTCAGGAGAGACGTGA
ATCTCAGGTTCTCACCAATCCTGGCTAGGCTCCCCCAAAC
TTCTCAGTTTTAAAATGTTACCTTTGAAATATTTATTCTA
GTGTCTCATACACCATGGATTTTATTTTTTATTTTTACTT
TTTCTTTTCGAAAGCCTCTTGTGTTTCTAACACACAAAGA
TCCTGGAATTTTAGTTCTGCCAATAACACTCCCTGTTCCA
AAGAAAAAAGCCTTTTATTTTTCCTTACTGGAATTTTTTC
ATTCCTTCCCACCCCACCCCACCCCATTTCTCATTTCCTC
AGGAAGCCATTTAGCTGGAGACAGAGGGAAAGTTTTCCAG
CACACTTCCCCCGGCCCCCACAGACTCATGCACACCCAGA
TAGCAATCTAGCACCAAGATATGCTGCAATAGGCTCAACC
CCGCCCGTAAAGAGTTCTGTCTCCAATGCCCTGAAGCATT
TGGAAGGCCTTCTGGTGAAGGCAGCCTTCATCTGTGCTAT
CACCAGTCAACCTCCAGGAATCCTAGGAGGCAGCTGGGCT
GGCCCCTGGATGTTGGTTCTTTGCTCTGGGCTGTCAATGA
ATGGGAGAAAGAGTCGTTAGGGAGCTTCCCTAGATGGGAT
GCTCTTGCGGGCTTTCTAGAGTGAGGAAGGGTAAAGTAGG
GACTCCCTAGAACTATGCGAGTGTGTTGTCATTCTTTTGT
AAAATAAATGTTTGAAAATTTTACCATGTCCTATACTATA
TTTTAGGTACTGGGATATAATGGTGGACAAGACCACCAAG
GTTTCTGTTCTCAAGTTTATTTTTTAGTTTTCAAGAGGAG
AGGTGTGTTGAGTACAGAAGGCAAAACCAGGAGGATACAG
GTGAAAACCAAGAAAACAAACACATGAACAAAATACATTT
TATTTTTAGTGACACATGCTATGAAGAAATCAAATAGCAT
TTTAGAATAGTGACTGATTTTCTTTCTGCCTGCAACGTTT
AGGACACCTTCTTCTCTGATACTCCCAGACTCTAGTACTG
GGAATCACCTAACATACCTTTCGGCCCTGCATGTCTCATT
GGTGGATGCCTTTGTCCTACCCAGAGTGAAAGTTCAACAT
TTTTCTCTGAAGATGAAGTTTAAGAATTTTGTGCAAGGAT
TTGAGGTTTCACTAAACGTGCCGAGAGGTAGAAGAGTAGA
ACAATGCAGCATGCTTCAGAAACCACTGTCTACTCTGTGG
CCTCAAACAAATGGGGAGCTTTTTAAAATATTTGAATGGC
CAAGAGAAAATGAATACAGCAGAATTATTCCCAGCTGCAA
GAAACATGTTACCTTTAACCAAAAGAGATGTCCCTGTGTT
ATTTATTCTCATGACTCATCAAGTCTGTTGGGATCGAATC
TAATCTTTGTCTAAATCCAAGGAGTGTTGGATGTCTCTAG
AGAAGGCTGACTTTTCATTCTGGTGGCCAACACTCATCTT
CTCAGAGCCGTGGGAAATTGTTTCTGTTGTTTCTCAGTTT
GTGTTTTTGCTTTCCCTTTGGATAAAACAATTTTCTAAGC
TCAAGGGGAGGCCTCCAGGAATCAGAGGCTGGGGTAGTGT
ATTGGAATCAGAGGCAAAAGTCCTAAGACCGAGCTTACAC
TCTGCTTAGTTACCACCAGATGTCAGCAACTCATCTGATT
TCAGTTCTCTAGCAAAGGGAAAGAGCCAGGACCGCCTGGG
CTGACATTAGCTTTTTGTTTGTTTGTTTCAGGTGTGAGTT
AAGGAAGTTGTCTGCTCTCAGGAAAAGTGCTAATGGCTCA
AGCAGTATGGCAGCCTGAGGACAAGTAGGACACTCTAACG
CATTCATGGGATGGAATTCTTGAACTAACACTTTAATTTG
ATTTTTTTTTCCTTTGTCAGCATTATTTATAGATATCAAA
GTTTGTCAGGCAACTATAGAAGCTTTGTTGGGAAGGTTTC
TAAGGCTAAAGGCAACTAACGGATAGATTTGCTTTCCTTT
TTTTTTTTTTTTTTTTTTTTACGGAGTCTTCCTAGGCTCT
TGAGAAAAACCTTAAGAAGGAAAAGAGAAGTCTGAAAAAT
ACACACATTATTTCAAAGAGAAGGTCTAAACAAGGCCACA
AAGGGCAAGAGGTAATTAAGACCAGCTCCTGTGACCGTTA
TCTGCTTTGCAAAACTGGGTTAAGTCCTCAATATAATAAA
GTGTGAGACAAAATGTCTTTGGTGAATTAAATGTCAATAT
AGCTACAAATGCCTTCAGTTTTACAGAGGAGGCCTCCTCA
TTAGTTTATGGGTTTTATGTGCCACTATAATGGATTCTTC
AGGAAGCTGAACTCAGGGTACAAATACAATAACATCACAT
TTATCAATAGTTCTCAGATTCCTAAGAGCTCCTGTGGCAG
TGACACCCCATGCATTCTTCTTCTTCTCCTTCTCCTTCTT
CTTCTTGATGGGGTCTTGCTTTGTCGTCCAGGCTGGAGTG
CAGTGGCGTGATCTTGGCTCACTACAACTTCTCTCTCCTG
GGTTCAAGCGATTCTCATGCCTCAGCCTCCTGAGTAGTCC
ATGCATTCTTTTCTAAGTCATCCTCCCATGTATCTTCTTC
CAATTTCAACTTTTATTCTTCTAGTTCCTTTATTGATTCT
GTACTTCAAGGTCAAACCTGCATCAGTCACTCTGTTGTTG
AGCAAGTCTGTGTGTGGCTAGAAGTATGGAGGAGGCGCCA
AGTGTGCTCCTTGGCAGGTCTCTCAGGCTGGTTAAGGACT
CAACTCCACAGGCTGGCATTTGAGGTCTGAACTGGTGCCT
TCATGTGGGCTTGGGGCCTGGGCCTTGTAGGGACTTTGCC
AACAACTCCCTTACCAAGGCCCAGTTAGGGGCTTGCCAGA
GTGGGTGCTGAAACTGTCCATTGACAAAAGAGGACACCAT
CTACCTCTCCAACTTTGGGGGCTGAAGCAGTCCATTGACA
AAATAGGACACCACCTACCTCTCCAAACTACTTCCCATCT
TTCTCATGAACACATCTCTCACATCAGCCTCATCCATCCA
TTACGGTCCCTGAGACTGTGCCAAGGACGTTCCTTCCTTC
AAGTCTTTCCCTTAGCCAGCTGTCCCCACTATCTCCTGGA
GTTGACTTTGATCTCATTTAACTACAGCTGATGGTTCAAA
CTCTGTTTCTTCCCTAGAGCCTTCACCTCTCACTGCAGCC
TGATGTTATTTCACACCTCTTAATTCCTAAAGCACTTGCT
CTATCATAATTTAGGTACATTGACATATTGCATTTTGGTG
AAGTCAGGGCCTTCAGTGCATCCATCACTGGAGCAATGCA
CATTGTATCCACCATGCAACCTCTCATCATTCACCCTCCC
CTACCCCGCTGAGTCTCCACTGTCCATCATTCCACACTCT
GCTTCCCATATTTTTAATCCTTTTAGTTAACAATCTTATA
TCACACTGTATATTATATAAATATATATATACCAATAATT
AATATAACATGTAATGTACATTATTATATTGCCATTTATA
TTAAGTAGACCTATGTCTTCCACACTCCAAAATACATTGC
AAATTTCTTGAAATCTTAAAATAATATTTAGCCAAGTATT
TTACATATGGTAGGATGCATAATGGACACTTGTTAATTGA
AAGCAGAAATGTTCTATTTGCTGATCTCGCTTTATATGCT
AATTTCCAGAGTAGACATCCCTGGAGGTAAATTTTTAAGA
TAAACAAGAAAAGGATCCTGGAATTCTTTGCTCCTTTCTC
ACTTACTGCGCCATTTGAAACCCTTAAATGAAAAAAGGCG
GAGAGAAGTTCCTGTGGCTCAACCTCCACCCGTTTCTCTG
AAGTCTGTGGTTCCTTTTGACAATGAGGAATGCCAAGCCT
CAATTCCCTGAGGGTAATTTGACCTGCTAATTATATGCAA
AGACTCAGGTCCCTAATAAAAGATGGGACTTTCTCTTGTC
ACCTGGGAAATGTCAACAAATGACGTTATCTTCCTTTGAG
GGATCTTTGTGTCTTCTGGATGGACAAGGAGAGTCAACAG
GGAAGCCAGGTGAGTCAGGGGCCTTGGAGTGCCGGAGACT
GGGATGGGTGGGGCATTTAATGGTGCTCTTCTTGTAGCTT
TGCTCCTATTGCTGAAATTTAAAAACTTGATCATCATTCC
TTTATCAAGGGAAACTTGAAAGGAAGATCACCTTTTTGTT
TTCTAACTTGGAAATAAAGAGCTATGTTAAAACTTTGATG
AGCGTGTGTAGCATCATAACATTGTTCTTGTTGGCTAGAC
TAAAGCCACATCCAAGGCCACCAGTGTGCAGTGGGAGGCC
AATCCTTCTCTGCCTCCTGCTGAATTAGGGGGAGGTTGGT
GAAAGGCAGTGTGGTTAGTTGATTATGATAACTTACAATT
CCATTTAGCCAGTGCCTGCTGTGAGCTATGTGCGTTATAT
CATTACCTTATTTAATCCTTACTACAACTCTTGGGAGCAT
ATTAATTTCCCATTTATAAAAAAGGAAGTTGCAGTTCAGA
GAAGTAAGGAAATTTGTCCTGAGTCACAAAGCTAACAAGG
GGTGGGGTTGGGTTTCAAATCCAGGCAAGGTATCAACTGC
CTTGGATTCTGATCCTGATTTTTGTCTCTATCTGGCTACG
TGACTTAGGAAGGACAATTCATAAAACTTATTTGAGTCCC
TGTATCTTTTTCTTAAAATGAGGGAACTGGACCAGATGGT
CTGGAACTGCTCTACCCGACATGATGATTCCTCATTGCAG
GTGGCTCTTCAGCACTTGCTGTGGCTGCTTGGAATTGAGA
AATGTCAGTGTTCACCACACACTGGATTTCAAAGACTTAA
TATAGAACAAAGAATTTGAGGTATCTTAAAGGTATTTTTT
AATAATTATTACTTTTTACAATGATAACGCCTTATGTAAA
GAGCTAAATAAACTATATTATTAAAATAAATGTTACCTGT
TTCTTTTTACTTTAAAAAATGTGCCTCCTAGAAATTTCAT
GTGTGGCTCACACACCGTGTTTCTTCCTTTCCTTTCCTTT
CCTTTCCTTTCCTTCCCTTCCCTTTCCTTTCCTTTCCTTC
TCTTTCCTTTCCTTTCCTTTCCTTTCCTTTCCTTTCCTTT
CCTTTCCTTTCCTTTCCTTTCCTTTCCTTTCTTCTCTCCT
CCTTTCTTTCTTTCCTTCCTTCCTTCCTTCCTTCCTTCCT
TCCTTCCTTCCTTCCTTCCTTCCTTCCTTCCTTCCTTCCT
TTTTTCTCCCTTTCTCCCTTTCTCTCTTTCCTTCTCTCCT
TCTCTCCTTCTTTCCTTCTCTCTCTCTCTCTTTCTTTCTT
TCTTTCTTTCTTTCTCTCTCTCTCTCTCTTTCTTTCTTTT
GACAGAATTTTACTCTGTCACCCAGGTTGGAGTGAGGTGG
CACAATTTCAGCTCACTGCAACCTCCGCCTCCTGGGTTCA
AGTGATTCTCCTGCCTCAGCCACCGAAGTAGCTGGGATTA
CAGGCACCTGCCACCATGCCCGGCTAATTTTTGTATTTTT
AGTAGAGACAGGGTTTCACCCTGTTGGCCAGGCTAGTCTC
TAACTCCTGACCCCAAGTGATCTGCCCACCTTGGCCTCCC
AAAGTGCTGGGATTACAGGCATGAGCCACTGAGCCCAGCC
TTCACACTCTGTTTTTATTGGACAGTGCTTTCTAGAGTTT
CCTCATGACTTGTCTCTGGAGGTCACATGTCTCAAGAACT
GGTGTTTCTTTAGGTGTTCTTGGATCTGGAGTTGGTGATG
AGAGTAGGAGCAGAAGCTGAGGGGAGAGCACAGAAGGAGC
CAGAGCTACCCAGGGAAATGGCACAAGTTCTGACTATGGG
GACCCAAACTGGACACTCAGTTTTGCTACAGATTGTCTTG
GGTTTGGCAGCACATTGATTGAACAAGCAGGTAAGAATGT
GGTTTTGCACTTTTCAGCAAGGACAACCATCATCACATTC
ACAGGTGAAATTCTTCACCTGTGCAATTTAATTTAATCCT
CATAGCCACCCTATGGAAGTAAATTCTATTATGCAGATTT
CACAGATAATAAAACTGAGACTCAAGAGAGATTATTTGCC
CAAAGTAACAAAACTAGTTAGTGACAGGGCTAGGTCCAAA
TATCAGTGTCAGACTCAAAAGCTTATGATTACATATGTTA
GGCAATATTACCTAATCCAAATTCATTTTCTCCAGTTTTA
ACCAGGCAAATAATGGACAAAAGCATCTGCTTTGTGGGTA
GGATATTGGTGCTGGGAGAATGTCCAGGAGGCCTCTGATT
CTGCTCAGAGATTATTTATATATCTTTGAGGGCTTGTCTA
TCATCCACTCCTCAGGCAGAAGTGCTCCAGTGGGTTTCCA
GCAGTTTAGAGAACACTATGCTTTTTAGGCCCTTCAGTTG
AAGAAAGGCAGCAATGATGCAGATGACATTAATTGTTTAC
CATGTACAAAGCTCTACCAAGCAATTGGCTGAAAGCTGAA
GAGTTTGCCTGCAACTTGAAGGTTTGTTATCCAAACACTT
TCAAGCTTTCAGGTTTGGCAAGTAAAGAACTGGAGTGCTA
AATTTCCTTCTGGAATGTGATGCTATATGCACCGGTCAGG
GTCTAATCAAGAGAGAGAAACCACACAGTAATTTGAATAT
TAAAAAGTTGATGTAAAGAAATATCAACTATTATAATAGG
GGATTAGAGTAATGAGAGATTGGCCTGCAAAAAGGAAAGA
GAACTCTAAGAATATAGGAATAACAGATACAAGCAAGAGC
TGTTACACTCAAAATTGCAAGAGAGGCCCAAGGAATGTCC
TCCCTCATCCTCCCTGACCTCCACTCCAGAGGCGGAAATC
CAGACATTGTGGAGAGAGCACAGCCATGGCCCAATGACTG
AAGAAGGAGTAGCTGCATTTGTGGAATTTGCTCTCTGGAA
CTTGCTATAAATCAACTCTCTAGGGTGCCAAGGAAAGCTG
TTCAGGAGGCAGTGTCTTTCTGGAGGCACTTACTGTGAAA
TTGCCAGTGGTGATGGGGGAAGCTGCTGGAAGCAGGATAC
TGCTGACTGCCACATTTTTGTGGGAGTCTGGTGTTAGAGA
GGCTGCCTTATCTCCAGGAGCTGAGTGCTGGTGTAGCTGC
ATGCCCTGAAGGAGCAATGCTTGAGAAGCCAGTTGTGCTT
CATTAGCTGGCTGCCGGAAAGGCTGCCTATACTGCAGAAG
ACTGGTTCTGAATAAGCTGCCTACTCTGCAGGAGATGGGT
GCTGTGAAAGCCATGAGTGCTGTGGGAGCCTGGTGCTGGA
GAAGCTACCTGTGCTGCAGGAGCATGCTAAGCCAAAGCAT
CATAACCAGAATGGAAATCTCCTTCCCTAAGCGTCAGAAC
CAGAATGGAAATCTCCTTCCTACTGCAGTGTCTCTCCAGT
GCTGTCTACTGACAGGATTTAACATTGAACCAGCTGGCAA
AGGGAAAATATGTACAGGGCCCAGATCCATTTTTGCAAAG
CAGACAATGAAGGGTGAATGTGGAGGTGCGAGGCAATACA
TTGATAATTGGTACATCATAGAAGAATGGTCTTCAAACTC
TAGTATACTTAAGCAATACCTGGGGGAGTATTTGTGAAAA
CTTCAGTCTTGGGACTTCACATTCTGGTTCAATGGATCTG
AGGTTAACTGCTGGAATTCATAGTTTTCAGGTATTTCAGG
TAATTATGATGGGTCGTCTGCTACTACCAGTTTTCACTTA
GATTATTGAAAAAAACCTCCCAATTGGTGTCCTTGATTGC
CTTCTTATTCCTCTATGATCTATTTTTTTCACACAGCAGC
CAAGTGATCCTGTTAAAATATGAATTAGAATCACTGGGCT
GCTCAAAATCTTTGGTGATTCCCATCTCACTAGGAGAAAA
AGCTCAAGTCTTTTCAAGGGCCTTCATAATTTGGACCCCC
ACTACCTCTCTCTTACTATTCTCTCCCTGGTTTACTGTAC
CTGGGCCATAATGGCCTTCTCGTGCCTTGAACACTCCAGG
CACATCCCAGCCTGAGAACATGTGCTATTGCAATTCTTTC
TTCTCAATGGGCTCTCCTCCCAGATTTCTGCAAAGCTCAC
ACGCTCACAGGCTTCTGGTCTTTTCTCAAAGGATACCTTT
TCCTTTGGTATATATAGGTATATATAGCTCTTCCCTGACT
GCCCTATTAATAATTGCACCTTCTTCCTCCCTCTTCCACT
CTCTGCACTCAGGACACTCCCTAGGATTCCACACGGGTTG
GTTTTTCTCCAAATCACTTACCACCATCTAACTTAATATA
TGTTCCACTTATTAATTTTGTTTATTTTCAGTCTTGTTCC
ACTGGAGTGTAAACTCCATGAGATAAAAAATTTGTATGTG
TTTTGTTCATGGCTGTGCTCTCCAGGGCTTTGAATGGTGC
CTGGGACAATAGTTGCTCAAAGAATATTTGTTGAATGAAT
AAGTGCAGCCTGCAGTTTGAGAAACTTCTCTGTAGAGTAT
ATATATCATAAGGCTATTGTACAGGCAGCTGAGGGTCACA
GTAGTTTTCCAGCACTTTAAAATCTTCACGTGTGCAAACA
CTAGCATGAGCCTTTTCAAGGAGCCACCCCTCATGAAAAC
AGAGCCTTCTAGAGCAGTGTGGGTACAACGGACAAATAGA
AGGTTCCTCCACCTACTTAGAAGGGTAAGAAAGCAGTCCA
GTTTGTCAAAAGAGCATGTGGGGTTTTACACAGAAAATTT
CAATTATTCAAAGTGACTATTTTTGAGAAAGGTCTGCATT
CTCAGCCATATTTATCTTGGAAAATTTCTAGAGACCTATG
CATTTAGAAGACAAGTTTCCAGATACAAATACAGCAGGTC
TGTCTGTCTTCTTCCAAGATCCAACTTTTCTTGTTCTTGG
AGGAAGGAAGCATGCCTCAGATTGGTACTTCCTCTGGGCT
CTGGAAATTGTCCTCCATCTCCATCCCAATCAAACCTTTC
CCACCTGCTCTTAACGCTGAAGGACTGAGTGAATTCCAAG
TGCGGCCTTGCCGAGTGAGTCATATCCCCATTTCATGTGA
TTTGGACCTTATTTAGCCAAGGACATTTAAGAGCTTCTGG
ATGAATTATTTAAGGGAAAGGCAAAGGGAGACTGAGAGGT
AGATCCTGAGATTCAAGTTGAACTCGGCAGAAAGAATGGG
TTGGAGGCAAGAAAATAGGTTTAGCACATCCTGTACATGT
GAGTTTGGCGGGCCAACCACCTAGACAGAAAAAGTATTTA
GTCCTATTTTCAAGATAGAATTAGAGAAACACTATCTTGT
GATTGTCAGAAGTTGGAGGAAAAAAATGACACAATTAGAG
CTGATTTACAGTTAATAGGGTTATTAGGTCCATTTATATG
CTCCAAGCAATTTAATACTAGCATGACTACTTCATCTAAT
ATTGACATGCTTACAAGATATCAGCCACATACATATTATA
ATATTATGCTGTTGAGAAGACTCCACTCAAAGACATGATA
GCCTGAGAATATCCTGCTTTGAAAATTCATGAAGGGCTGA
AAAATGTATTTTCCAGGAGTTGTCACCTCACCAAAGCTTT
AAAAAATGCATTGGATTCTGAGGAGTTCAAATGGGAAACT
CCCCACCAACCATCCTGAACCTTAAAACCATGATCACTCA
ATCATCATTTTATCATCGTCATTTCTAGAATGATGAGATA
TTTGTCTGTCACATAGAAAACCAAATTATATAACAAAGAA
GAGTTTAATGAGGCCACGGGACCCTCTGCTGCCTCTCAGC
ACCATAAGACAAGGAGGGTGAAAGGGTGTAAGTTCATCCC
TTCCCTGGCCCAGTATCCCTGCTGGAATGATCTCTTGGTT
TCTTTCACTTGCCTGTTGCTGGTAATGTGTGCTCTCTATA
TTGCCCAATCTAATGGCCAGTTCTCAGTCCACATCCAAGC
AGCATTTGACAGTGCCGATCACTCCCTTTGACTTGGAATG
CTTTTCTACTGGCCTGGACAACCCTCTTTTTTAATTGTTT
ATTTCTGTGACTGGTTGTATCTTTCCAGCCTCCTTTATGG
TCTCCTCCTGACGTCCTCAATATCTACCAGTTAGAAGGCC
CAAGGATTAAGTGAAGATCTCTTCACTGTTGTAATTAATC
ACTGCTGAGATAACTGCATTCAGGAACATGGTTTCAAATA
CCATGTATCTTCCAAGAACTTCCAAAGTTATATCTCAAGC
CTCAACTCCTCCCTGAGCTCAGATAATAGACAGCTTCATA
CTTAACACATCTGCTTAGATGTCGGATAGGTATTTCAAAT
CCAACATTCTCCAAAACATGGCCCTGATGTTTACACCATT
CAAAAAACTTCTTCTAATAGTTTCCCCAGCTTAGTTAATG
ATAAGCTCCTTTTTCTGTTGCTCAAAACCAAGAAGTAGTT
ATCCTTGACACTTTCTCTCATACCCCATGTCTGATCCATC
AGCAAATCCTGTTGGCTCTGCCTTCAAAATAAATCTAAAA
TATGACCACTGCTTCCCACCTCCACTATCTTGATCCTAGC
CAGGATGATCTCTCCTCTAGGTTACTACCAGCTTTCAACT
GGTCATTCTTCTTCCATACTTGCTCTTTCGATACTGATCT
AATCTCAAGACAGTGGTTGGAGTGACACTTCTAAGGTGTA
ATTCACATTCCTTCTGCCAAAATCTTCCAGTAGCTTCCCA
TCTCCCTCAAGGTAAAAGCCAGAGCTCTGTAGTGGCCCCA
AAGGCCCTGTCCTCGTTCCACCAGCTCTCTAATCTAACTT
CCTACTGCTGCCCTCCCCACTCACCTGACCCTCACCACAC
TGGTTCCTTGATGTTCATTGGACACACCAGTCCCATTCCC
AGCTTAGGGCCTTTGCTTCTACTGCACATCCTGCCCTGGC
GAGCTCTTCTCCCAAATGACTAAATGGCTTGCTTCCCCAT
TCTTTCAAGGTCTCTGCTCAAATGTCACCTTTTCTGCAAG
GGCGTCCCTGACCACCCTAAAAGACAGCCATCTGTCTTAG
GCAGGTTTTGCTATATACAGCGTGAACAATAGCAAATAAT
AAGACAATCCCCCACTTGTGTCTTACTGCCACTCCCCTTC
CCATCTCTTTGTGTCCCCCTGGCTCTGCTCAATTTTCTCC
AGTGACTGGTTTGTCTTACTTACTATGTGCCGTAATATAT
ACTTACTTGCTTATTTACTGTCTGTCTCTCTACGCTGAAA
TATAAGCTCCACAAGTGCAAAGGAACTTTATTGACTGTGT
TCACTGCTGTATTCCAGTTGCCTAGAATAGCACCTGGCAC
AGAGAAAGTGTTCAATGAATATTCACGGAACTAATGAATA
TATAAATAGAAAACAGATAATGGTAAATTAGGATGTGCAT
ACAGGATGGCCCTGTGAATTGAGGAGGGTTCGATGGAAAT
TGATGCCTTTAAGAGAACAAGTTCACAAGGGCAGTGATAG
TGTTTCTCTCCTTTGAGAACTTGCAGCAAAGAGGTTAAAT
GCTGCATGTCCACAGTCAGTCTGGACTTGTGTTTAACTGG
CTTGCCACTTACCAGCTGTTTGTCTTTAGACAAGATATTT
AACCTTGCTAAATCTCAGTTTTTCTCAACTATAAACCAGG
GATAGTAATAGAACCCACTTTGGGATTATTATGAAGAAAA
ATCTGTTAAAAACGTTTAGCGGCCGGGCGCGGTGGCTCAA
GCCTGTAATCCCAGCACTTTGGGAGGCCGAGACGGGCGGA
TCACGAGGTCAGGAGATCGAGACCATCCTGGCTAACACAG
TGAAACCCCGTCTCTACTAAAAAATACAAAAAAATAGCCG
GGCGAGGTGGCGGGTGCCTGTAGTCCCAGCTACTCGGGAG
GCTGAGGCAGGAGAATGGCGTAAACCCGGGAGGCGGAGCT
TGCAGTGAGCTGAGGTCCGGCCACTGCACTCCAGCCTGGG
CGACAGAGCGAGACTCCGTCTCAAAAAAAAAAAAAAAAAA
AAACGTTTAGCATGGTACCTGAACATAATAAGTGCTCAAT
AAACATTGCAATTATTATTTTTAATGTACAAAAGAACATG
TTGGCTGGGTACCTAAAACATCAACAATGGTGAGCTTGAG
GATTGGGATTGTGTATGATTTTTATTTTCTTCTTTTGGCT
TGTATTTTCACATTTTAAAAATAATGAACAAGCATTATTT
ATTATATGAAAACAGATGAGAATGATTGTTTTTTAAAAAA
GGATTAGACCAATGCAGCTGTGTTTTGCTTGGGTTAGGTC
AAGTGGACCAATTTGAATGGATTTGATGGTCTCCTCAGGT
TCCTATGAGCCCTTTTATTCGGCTATTTCTAAGCCAAAGC
GAGGGGGGTTGTGGTGCATGTAAGAGCCAGTGTTCTGAGG
ACAAGAGTGGGAGGAGGAAAGAACAAGATAAACTGGGGAA
AAGCATTGAGATTATAAAGCTAAAGAGGTCCACATGCTAA
AGTGAGAAGTTTCTCAGGAATGGAAAACCAAACTTTGTAT
GTTCTCACTCATAAGTGGGAGCTAAGCTATGAAGATGCAA
AGGCATAAGAATGATACAATGGATGTTGGAGACTGGCGGG
AAAGGGTGGGACGGGGGTGAGGGATAAAAGACTACACATT
GGATATAGTGTACACTGCTTGGGTGATGTGTGCACCAAAA
TCTCAGAAGTCATTGCTAAAGAACTTATTCATGTAAGCAA
ACACCACCTGTTTACCTATTGAAATAATAAAAGAAAGTTA
ATATTAAACAAATAAAATAAGGAGTTTCTGAGTCTAGGTT
TCCATTTCTTTGTTTGGAATGAATTTAACTTTAGGGGTCC
TATGCTGGAAAAGGAAACACAAATAAATTCCACTTTGGTT
CTGGCATTAAAAGGTTTCATGAGGAGGCGAAGCCTGAAAA
TGGGCTCCTGAGAGAACTGGATTGAATGCACCACAGCTCC
AGATTCTCTAGAGCTAAGCTGCCCAATAACATATGAGCCC
CATGTAATTTTAAATCTTCCAGTTGCCACTTTAAAAAGAA
AAAAAAAGATCAAATGAATTTTAATAATATACTTTATTTA
ACCCAATATATCCAATATGTTATCACTTCAACATGCAATC
AGTATGCAAAATTATTATTATTTTGATATTAAGCCTTCAA
AACCAGTTGCATGTTTACAGCACATCTCATTTCAGGCTTG
TCACCTTCCAGCTGCTCACCTGTGGCTCGTGGCCACTGTA
CAGGCTGGTGCAGCTACGGACTGTGCAGATGCCCCTCCAG
GAACGGAGATTATCAGGAGTCAGCCTAAGTCCTCTCATTT
TTCTCTTCTATCTTATCACTGTCTCTTCTTGGAGGGCCTC
GGATGTGTCTGGTCACTTCCTGCCAGGGCCATTCCCTGAT
GCTGCCAACCTTTCCCAGAAAAGGAGTGGCTCCTAGAAAG
ACAAGGCCTACCGAGAAATGCAGAGGGGCAGGAAGTGAGC
CATTTCGAGGGCACTCCTGTGTCACCCTGTGCTGTTGGAG
TCGCCGAGGATACAGTGTATAGGTAGTGGATAGCCGGTTG
CCAGCACAGGCTGGGTTGAGAAACCTCCAAGGTCAGCAGA
TGGCATGGAGAGGGCTAGGCAGGGAGAGGTGTGGGCTGGC
CACGCGGCCGAGTACGTAACCTTCCTTTGTCTTCACTACC
TTACAGCATTGCTGCCTGCTACTTCTCTCCCCAAGCCCAG
CCTTCATCCTTCTACACATGTAATAGCCGTGTGTTCCTTT
TCTCCCAACTAAAAGGCAATTCAAGATAAAGAAAGATGTC
GATCTTGCCTGGGGGGCTCAACTAGTACATTTGTCAGCAC
TGGGGCTGGGGTTTAACGGTAACTAGCTACTTCGTCACAA
GGGTGTATTTATCTGTGTTTGGAAGATTTAATTTTTACCC
ACGAAGAACTGTATAAATAGGTCTAATGAGCCTTGAGGGC
TGTCATTTGCTTTCAGAGTTTCCAGCAAGCTGGGAAGTCT
CAGGGCACGCTTGCCTCTCAGGGCGCTGTGGTGTCCACTA
CAAGGCGGGACTGGCGGAGCAGCATCATTCTCCTGGAGGG
CGCACACGGCCTTGGGATGCCCAGGTGCTCTCATTCAGGG
GGCTTACATTTGGGACTGTTTAACTAAGATGATTTTTTTC
CTCTTTACTTATGATAATCTGCATAATCTTTTGTTTGTGT
AGCTGGCAAAGTGCTCTCCAGATAAAGAGAAGGGCGTAGT
TAATATATATGAATAGAAGAGTAACACTGGGGGCTGCTTG
CTCTGAAGATCGCCTCTCCATCCAGCCAGCATCCACTCCT
GCCTTTCCTGTATCATGTCTTTCTTTTATTGGGAGAGTTT
CTGTCTAAGTAAGGGCCGATGTTAGTTCCAGCAGCGTGTG
TGCCGGGGACTCGGGGTAGTGGTGTTGAGATAATGAGGAT
GAAACAGAGAGAGAGAGAATGTGAGGCTTTGGTTCAGAAA
AGGGAGAGGAGTGACAGAGGATGTGTAGGGGGAGGAAAGG
GAAAGAAGCAAAAGAAGATTTTTAAGAAATGAGAAAAAGG
AAGATAATGAAGAGAGGGGGAGGATGGAGGGAGAAACACG
TAAGGTTAAAGAGGGAATATCATAGATATCTTTGATGGAA
AAGGCCCCAGAAATCCCATTTTGGTTTCATAGCTGGGGAA
ACAGTGGGGAGCAAGGGAAGTGACTTGCCTGTGCCCAGCT
ACCCATGGTTACTGGCAGAGTGCGGGTTCTCATGCATGGC
CCTGTCCTCAGTGGTACCTCCAGGAGGAAGAGTGGAGACA
GACGTGCAGGGAGCTGTTTTAGAACTTGGTGGGTTCTTGT
TTCAATTAGTGTGTCAACATTGATGATCTCGGGTGAGTCC
TCTTTGTCCCCTTCCTCCTGACCACCATTGGTCATTGCAG
CTCTGGCTACTTCTTTGCAACAAGTGCTCTCTATTCTGGT
CTAAGTTTTCATATCACCTGGATGAGATTAAGAAAGCAGA
AACCCTGGTCACATTAAAAACAAAACCAAAAATAACTCTG
CATACTTACCCCGTGTTAACTCCATTAGGAGTGCCTGTGC
TTATTTCTTAGACTCCCCATGTTACTAGAACACACTTTGA
AAATTTATTTATGCATCACACACACACACGCACAAAGTAG
GGGGCCGTGGTACAGGTTCTACTCCCAGCTCTGAAAGAGT
GCTGTTTTACTCCTTGCCTCAGTTTTCTCTACAGATGAAT
GGGCAGATTGACCTGTTGACCTCTGATATCAGAGGCCCCC
TTGGCTTTCATATCCTGTGACTGCAGAGGCAGAATGGTTT
GGGGAAAAGAGCTTGAGCTGTCTACTACCTGTAACTAGAC
AATTTCTAAACTCTTTCTGGCCTCACTTCGCCCATCACTG
AAGCAGTTGGGCTCATCATTTCTACCTCATGGAATTTTAA
GGTTGAGATAATTTTTATGAGGAAGTGGTCAGGAAAGCCT
TGGTAAAGTATAGTGGGTATGGGCTTTAAATTTCATTTTT
CTGGTTTGCTTGTTGTCGATTTCCTTACTCCTGTGACTTT
TAGGCTGAAGCTGGCTCATACTGGCTTGACAAAGCTGCTG
GAGCTCATCTATTTCCAATTTTTCTTAGTCATGTCTCCTT
GGTAGCTTGAAATTGGGCATGGTGGGAGTGTTTATACCAA
GGAAATTGGCTCACGCCTGTAATCCTGGCATTTTGGGAGG
CCGAAGTGGGTGGGTCACATGAAGTCAGGAGTTCGAGTCC
AGCCTGACCAACATGGTGAAACATCTACTCTACTATAATA
AAAATACAAAAATTAGCCACACATGGTGGTGTGTGCCTGT
AGTCCCAGCTACTCAGGAGGCTGAGGCAGAAAATCACTTG
AACCTGGGAGGCTGAGGTTGCAGTGAGCTGAGATCGCACC
ATAGCCCTCTAACCTGGGTGGCACAGTGAAACTCTGTCAA
AATTAAAAAAAAAAAAGGAAGTTGGCAAATGTTGTAAATT
AAGGCTTCTTTTCCCCCTGAAAATTCAGTTGGGAAACATT
ACCAGCACTCCACTGAGCCTGACCTTCCTGTTTTGTTTAG
GTTTTTTCTGATTTCTCTGGATTTTGAGCATATTATTCTC
TTTTGTAGCACCTGCTCATTTTGAGCTTACTGCATAAGTA
CTATGGATAGCATTACCAAATAAAATACAGGGTGTCTAGT
TAATTTTAATTTTAGATAAACAACGAATAATGTTTTAGTG
TAAATATGTCCCATGCAATATTTTGGATGTATTCATATCA
AAAAATGTATTATTTATCTGAAATGGAAACTTACCAGGGG
TGTCTTGTGTTTTTCTTAGCTAAATCTATCTACCTTAGCT
ATGGAGAATCTAGACTTATCAGATACAGTTTCTGCCTGGA
GATGCTTATGGGGTAGTAGAGAGTACCGACCTTATGAAAT
TTTAAATGAGAAGGTAAATGGGGAACCTGGTACACTAAGA
TCCTCATCTACATCATCATGTACCCTTTATTCAATGTTTA
TTGAACAACTATTCTATGCTGGGTACTATTCTAAGTTCTG
GGGATTCCGCAGTAGACAAAACACAGATCCTTCTCACATA
GCTTCTCTCTGGTTTGAGAGAGACAGATAATAAATAAGAT
TTAAAAAAAGGACTTAAGATATTAGTGGTAAGCACTGTGA
AGAAAAATAAAGCAGGAAAGGGACCTGGGGCAGGTAAGGG
AACAAGCCTTTCATAAAAAGAATGTTTAGCCGGGTGCAGT
GAATCACGCCTGTAATCCCAGCACTTTGGGAAACCAAGGC
GGGAGATCACTTGAGGTCAGGAGTTCCAGACCACCCTGGC
CAATATGGTAAAACTCCGTCTCTACTAAAAATACAAAAAG
TAGACAGGCATGGTGGCACGTGCCTGTAATCCTAGCTACT
GGGAGGCTGAGGCAGGAGAATCGTTTGAACCCCGGAGGTG
GAAGTTGGAGGTTGCAGTGAGCTGAGATTGCGCCACTGCC
CTCCAGCCTGGGTGACAGAGTGAGACTCCATTACACACAC
ACACACAAAAAAAAAAAAAGAAAAACCACAAATGTTCTAG
GAGGAGGGTGCAGCCAGTGCAAAATCCCTTCACTGAGTCC
TGGTCACATACCAGGCACGGTGCATGCTAAGTGCTTCATT
TTCACAAGGTCATTTCATCCACGCAGTAGCCCTGTGTGGT
AGGTATTCATCTCATTTGCCTTTGCATGTGAGTAAACCAC
AGACCTGGGAGGTTAAATCTCTTGCACAGCTACTCGGAGA
TGGGAGCCTACTTTCTCTCACCCAAAGCGAGCTCTCAAGC
CCCTGGTATTTTCTTTCCCACTGAGACTAGTTATAAAAGA
GGCACTTCTGGATTTTCTCTCCTCTCAACCTCACCTGGCT
CTGGGAGGAGGTGGGAAGAGGCCCTGGCAGGCCTCAATGA
GGCCTGTGTGCAGTGGGGCACCCCGCCTGCCCGGGAGGAT
AGCATCTTCCCTGCATTGTGGGCCTGCGGAGCACGCCTTC
CTCTGCCCGGGAAGCCTGATGGCCAGGCTTGAGCTGTTCT
CCCAGGCGCTGGGCTGGGGTGGGGGCAGGAGGGGTGTCAC
CCCGAGGTCCTACAGACGCTGACCTTGCACCTAAAAAGGA
TACATTGTTTTCAAACACAGCTTCCTATTCCTGCCAGATA
AACCGCTACATTAACAATGCGTCCAGGTTGTAAAATGTTG
GCCGGGGTTTCGTTTTTAGCAGCGAACTTTTTGTCAACAG
ATCGGCATTTTCCTCTCCATTCACCAGGGCTCAGCTCCCC
TTTCAGGGCTGGGCACTGGCCCCTGGGTACCCAGAGATAC
ACACACACTCAGACTCGGTTCAGCCTTGCAGTGTTGATAA
GGGTGTTATTATTAGACGTGGCCTCTGGAATCCCGGAGTT
CATTCGCAAACAACGGCTCTTCTGGGTGAAATGAAAGAGC
AGCTCCAGTTATCGCAGCAGCGGCGCGGATCCATTACCTC
CCGGGCCTGTGAGTGCGGACCGCCCCTGACAGTTATCCCC
GGAACCCCGGCTTGGAACCAGGGCCAGGACAAAGTGCATC
TATTCGCCGCTCCCCGCCAGTCAGTCCCACCTCCCCACTC
ACTCTCTGGGATACCCCCATCAGCAGGAGTCCTGACACAG
GGTTAATCTGCCTCTAGGCCGGGAGTCCCACACCTTGCTT
TTGCTCCATGCCATTTCCTGTCCCCTCCCCAGCCCCCTAC
CGGCTTATTCTTCTTCCCCACCTTCAAAGCTGAGCTGAGG
ACTTACCACACCCAGGGCGTCCTCTGTACTGCATATGGCC
CTGAGCAATAACTTTGCAAAAATTGATTGCCTCTTATTTG
TCGTTTTCTTCTTCAGGGTGCTTTAAGATTTGTATATGTT
TTTATCACAAAATAAGTGCCCTCAAGTATTTTTATGTGGC
TCCCCAGCCAGATGGTAAGCGGAGAATCTGATGCCTGTGG
TGCCTAATAATAAAGTGCGAAGTCCTTGGGGGCAGAAAAA
AGTGTCTCTTTTTCCCTGGTTGAGGTATAAAATATTTGCA
GTCAAATACAAAAAATGCACTCATCTTAGGTGTATGGCTC
AATGTGTACTTACACATGCACATGCGTATATATGAACGTC
TGTTTGCTAACCAACACCCACATCAGGATTCAGAACATTT
CCAACTTCCTCCAGCGTCTTTCCAGTCAATGCCTAGCCTG
CCCCGAGATAACCACTGTTTTGACTGCTATGAGATGTCTT
AAACGTCTCTTCACGCCACATGGCAAAGGCTTGATAAATT
TCTTTTAAATTAAAACATATTATGCTGCAAAGCACTGTAC
TCAGTTGACCGGATGAGGTCTGCTACTGGCTCTTGGGGAA
TGAGTTAATCACGTTAGCCTGGGGTTGTATTTCAGTAGCT
TTGCCTGTGCTGGATTTAAACACAGTGGAAACCAAGTTAA
GGGCAGTGCCGTTCTGTATATCAGTATGCCCACTGAGCCA
AGGAGACCCATTTATTTTTAATTGAATTAAATTGCTTACA
AAATGAAAGTAGCATACTTTCATTCATATTTAATTACATA
CAGTGTTAAACAATGATCACCAAGAAAACTTTGCAGCTTA
TTTTTTTTTTTTTGTCTCTGCTTTATTACTTTGTTAAACA
AGATACTCTTATTAGCTGTTTTATGCTTGGAATTTTAAGG
GCCCTGCTCTTCTACCACTCAAGAAGTGCTTAATTGGCAG
GACTCAGCTGAGTGAGGTAGTAGGTTGGCTGTGATATTGG
CCACAGGCATTGTTTATGTGTATTATATATGTCTATGTGT
GTGTGTGTGTGTGTTTGTGCGTGCACACCTGCGTGTTGGC
TTCAATCACTGGGTTAAAAAGAGATATTAGTGGGAACAAT
TAGGGCTTCTAGCAAATAAAACACACATTCTAGTTATCCT
GCAGTCTACTAGCCATGCCTACTTCTCCAAACAATTCCGT
ATATGCTGAGAAAAGACGTTCCTTTTCGCAAGAGGTCATC
CCCCAGGAAAGAGAGTTCTAGTTTGTATAACAGCTTATTT
TTGTATTTTATCCAATTTTTCCTACGTCATAAGCAATGAT
TCCTAAACTTTAGAGTACCTAAGAATACCCCGAGGTGCTT
GTTAAAATACAGATTCCTTGGTCACATGGCCAGAAACTTT
AATTCAGTAGGCGCCACAGAATCCGCATCTTCCACAGTGT
CCAATGTGTTGATTTTGATACAGGGATTGGAAGGCCACAC
TTCTAGAACTGTCATCATAAAGAACAGAACATAAGACAGA
ATTGGGCTGGGTGCGGTGGCTCAAGCCTGTAATCCCAGCA
CTTTGGGAGGCCAAGACGGGCGGATCACGAGGTCAGGAGA
TCAAGACCATCCTGGCTAACACGGTGAAACCCCGTCTCTG
CTAAAAAATACAAAAAACTAGCCGGGTGAGGTGGCGGGCG
CCTGTAGTCCCAGCTACTCGGGAGGCTGAGGCAGGAGAAT
GGCGTGAACCCGAGAGGAGGAGCTTGCAGTGAGCTGAGAT
CCGGCCACTGCACTCCAGCCTCGGTGACAGAGCAAGACTC
CATCTCAAAAAAAAAAAAAGACAGAATTGAAGAGATCATC
TATCTTATTTTTGGCAGTAGAATGTTTTTCAAACTAAATC
TTATACAGAAACCCCACAGATAAAGCAAATGAAAGGAGTG
TTGCTGTGCTTAAAGTGATGATGGGGTCTCATGGCTTCTC
TTTTCCCCTTTGTGTCTCTGTAGCCTCTTCCCAGGGGTTA
GAGACACAGAGCTAAAGCACTTGGACCCGCAGTTTGAAAA
CTCCTGAATTTATCTTATTAGTACATAAATGATGAAGGTT
TTAGTTGGATAAATTGATAACATCAAGCAGGAATTGTCTA
AGCTGTGTCCAAAGACAAAATAGTTTCCTAGAGAACTAGT
GCAGAATCTGTCATAAGAGGAATTCTGTAATTTTTGTTGA
ATGAATGACATTTTAGATGTTGTCTTAGATGTCACTGGCT
GCCACTTGACAGGGTTATTCGTTTGTTCATTCATTTATTC
GTTCAACAAAAATTGTTGAATGATCATGAGGCAAGGTACG
TTAGTGTAGGCAGTGGGGATACAGCAGCAGTGAAGAAGAC
AGACAAAATCACTGTCCTTTCACAACTTGTGAGTAGCAGT
GGAACAGAGATGGTAGATAAGAAAGCAAACACATAAAGAG
TATGGAGGATGTGAAAGAATCACGTGTATTAGTCAGGGAA
GTTCTCCCAGAGGAGGCAATATACGAGCTGAGATCTGAAT
GATAAGAGGGAGGCCCCCGTGGGAAGAACTGAGGGAAGGG
GAAGGGGATTTTGTTCATAAATGTCTAAACTCTGAGGTAT
GTGGAAAAGAGAGAAGATAGTATAGCTGTAGCATAGCAAG
CAAATGGTGTGAGATGTGGGCAGAGAGGCTGGCAAGGGCT
GCATCAAACTCCAAAAGCAGGAGTTTGATATAGAGGCCAT
TCTAACTTTGTGGATGTCACTGAACTAGTGATTATGGCAG
GCTGTGTATTTTTTTTTTCTTTCTTTCTTTTTTTCTGCAC
TCCACCTAAGCTGGAGTGCAGTGGCACTATCATAGCTTAC
TGCAGCCTCAAACTGCTGGGCTCAAACAAGCCTCCAGATT
CAGCCTGCTGAGTAGCTAGGACTACCGGAGTGAGTTGCCA
TGCCCAGGTAATTTTTATCTTTGTGGAGATGGAGTCTCCC
TCTGTTGACCAGGCTGGTCTCAAACTCCCAGCCTCCAGCA
ATCTTTCAACCTTGTCTTCACAAGGCACTGAAGTTACAAG
CATGAGCGACTATACCTGGTCATTATTTTCCAATGATGGA
TGCAATGCTGTCTCCCATCTCCCAGTTTCTTCTGCAATGT
GATGCTGCTTCTCCCCCCATCAAAAGAGTGGAGTTTATTT
CTCTGTCTTCTTGAATCCACGTGGGATCTGTGACTGCTTT
GGCCAGTGGAATACAGCAGAAGTCATGCTATGCCTGTTTC
AGGCATAGCCATTTACTGGCCTGTAAGTATCTGTCTTCTA
CTTATTGGACTGTTCACTCTTGGGGTTCTCCCGCTGAGGA
CCCAGTCATTGTATCGTGAGAAGCCCTAGCTACATGAAGG
AACTGTGTGTGGGTGTTCTGAACTTCCACTCATCAAATGC
CATTTAGGAGGGGAGTCACTGGGGGTGCACAGCCCCAAAG
AGCCTTCAGATGGCTGCAGCCCAGCAAACACCTGACTGCA
AGGGCAGGGAGAAAGCCTACGTAACAACCGTCCAGCAGAG
CCCAGTCATCTCTCAGAGCTGGGAAAAATAGTAACAAATT
ATTGTTTCAAGCCATTAAATATTGGGGTGGATGCTTATTC
AGGAATAGATATACAGATCAACACTAAGATGGCCTGATAA
TAAGAATCTGAGCTGCTGGTATAGCTCGCTTTTCTTCTCT
ATCATGTTGCCATAAGCCTCTTAGTGAAGAACTTTTGAGC
CAATGAGAAGCTAAGAAGGGCTTTTAAGACAATTCACTTT
CAAAATCTAAGTAGCTTTCACTTTGAAATGAATAACTTCT
TGCCCCAAGAATTTTAGGAATTTTAGTATTCTTTTCTTTG
ATTACTCACTGCTTTTTTTTTTTTTTTTTTTTCCCTCTGG
GAGCTTAAGTATCACAGAGAAATGAGTGATTTAGTTCAGA
AAACCCTCTCAAAAGATGATTTTTCTTTGGTAGAGAAGAT
TGCTTTGGATTAGCCATACACCCCAGGGCTTACTAGGAAA
GCCCCGGGCTTTGAATTCAGAAAGAGATGAGGTTGATTTC
CAGTTCTACTATTTCTACTCATTGTGTAATTTGGGTCAAA
TAACTTAAACTTTCTGAGTCTGTTTCCTCATCTATAAATT
TGGAGGATGATACTGAATAATGGTAGATCAAAGACTAAAT
GAGATTTTTGTAGAGTGCCCGGTGCACATAATGCACGTAG
AATACATTATTTCCATCCTACTCGCCTCCATTCTTCTCCT
TCTCTGGTTCTCCCCACTTCCCCTTCCTGTCCTTCTTTAC
CCCTTTCTGATAAGAATGCAGGGCTTTGGAGTACAAAAAA
AGGGACTAGGCAAACGAGAAAGTTGCAAACAAAGCCTGGA
GTCCTACAAGCATGACGTGTGGCTTAGTCATAGAGGATGG
AAGGAGCACAAAGGTCCCCCTCAAAAGTCCTTGGAGGCTT
ATGTTTCTCCCTTTGCTGGGTGATTCATGATCTTGCGGCT
ATTTCAGGTTATTGTTAATTTGCCTTTTAGTTTACAAAGC
ACTTTCACATACCTTATTGCATTTGATCTTCACAATAACT
GCAGGGCAGTTATTATTTTCTTCATTTTACAGATGAGCCA
AGTGAAGCTAACAATGGTTAAGAAATGAGCCCACAAACAG
AGAGGAAGAGGCAAAGCCTTTGCTTGAACCCAGATGGTCT
TGCTCTCTTAGTGCAGCTTCCACTATTCTCATGCTGTCTC
CTGAAAAGAATTCTCAAGTTGGTAACACAATAATGGTTCA
CTCATCAAGAGATGTCTGTTGCAGGAACTTTCTAAAAGGC
ATTTCTGGGGATAGAAAAATAGGTAAAAATCATAGCCCTT
GCTTCTGAAATTCTGCCATTAAGGATAGAGATGAGAAAAG
AGGTTTCTGACCAATCTTTTCTATTTTTCTAGCTCTTTCC
CTTAAGTACTGTGACGCCTACAATTCCTATTAGCCTACCA
GGATGTCCTTTGAACCTAGCACTATTTTAATGTCATGCAC
TTGACTTATGTTCTTGTTTCTCTTCTTCCTTAGTTGAGAT
TCTAAGGTCTATCATTGAAGTTATTCTCTGTGTAACATTC
TAACTCTCACACCACTTCCCTCCTCATCAAACTTGTCTGG
AAAAACCACAGCCCTGGGTAAATCTAACACTTAATCTTAA
GGGCACCTGCACCTTCCTAGCTGACCATGGTTAGAGAAAA
ATATAGCACTATGGTGAGTGACCTCAGTTTAAATTCAGAT
GACTATGTTCAACTTTGCTTTCAGTGTTGGCTGCCAATTC
CACTCTAATTCCCTAGTCCATTCACTTTCTCTCTGACCTA
GACAACTATTTCACACCCTCTTCTCTTTGCTCAAATATTC
AATATCTCCCCTCCCATCCATGCTCAGAGGGAAATTCCAT
AAACATTATAATCCCATCTACCCACCTCTGTGCCTTTGTG
CTGTGTGCCCTACCTTTGATGTACAGGTTCCTAGATAAGG
AAAACCCCTTCACATTTGCTGCTAGATACTACAAGCAGCC
TTGAGTCTTGCTACTCAAGGACATCACTCTCCATTATCAA
CTTCTTCCTTTCTAATGCATCATCCCCGTTAGCATACAAC
CATTGCTATTTTTTCCCAGCTAAAACAAAATTCCTGCCTT
GAGCTCTTATTGCCCTTTAGCTTCTTCCCTTTCTCTAGTC
TTCTTTACAGCAACACTCAAAAGAGTTGATGATATTCAAT
GTTGCAATTCCTCTTTAATTCTCACTCCTCTAATCTGCCT
TTCTTCTCCACCAAACAACCAAACTGCTTTCATCAAGGTT
GCTGATGACGTCCATGTTTCTGAATTTAATGGCCACCTCT
TGGTACTCCTCTTCTTTGTATTTCAGAAGCATTTGACTAT
ACAGATGACTTCCTTTGACTTCCTTCTCCTTGACGTGTCC
CCCTTACCAGGCTCTTAGGATACCATGCATTGCTGGATTT
CCTCCAATTCGCTGGCCACTAATTCTCTTTTGCCAGTTCC
TTTTTATCTTCCTGACCTCTAAACATCTGAGGAGCACCAC
AGCTCCATCTTCAGACCTCTTTTCTCCTTCCTCTATGTTC
ATTGCCTTAATGTCTTATCTAATCTCTTTCAATAAGCTGA
GGACTCCCTTTTATGGGCTGAATTCTGAATTGTGCCCTCC
CCTCCAAATCACACATTGCAGCCCTAATCCCTGGTGTGAC
TGTATTTGGAGACAGGGTCTTTAAAGAAGTGATGAAGTTA
AGATAACGCTGTTAGGGTGGGCCCTAATCCAATTTAACTG
GTGTCTATATAAGAGGAGGAAATGTGGACACACAAAGTGA
CACCAGGGATGTGCACAGAGAACTGAGCACAGGAGGATAC
AGTGAGAAGGCAGCCATTTGCAACGCTTAAGAGAAGCCCA
CGTCTAGATCTTGGACTTCTAGCCTCCAGAACTGTAAGAA
AATAAATTACTGCTGTTTTAGCCACATAATCTGTGGTTTT
ATTATGGCAGCCAAAGCAGTTACAGGCTTTGAAATTTCTG
TCTCTAGCCCAGAACTCTCCCTAGAATGTCTATATCCAAC
TGCCTATTTGACATTTCCACTTGGATATTTAATGGGCATC
TCAGGCCTAACATGATCTGCCCCCCACCAACTGCCAAACC
TACTTCTCCAACAGTCTTCCCCATATTAGTAAATGAAAAC
TCCAACCTTCTCGCTCAGGTCAAAAACCTTGGAGTCACCT
ATGACTTCCGTTTCTCCCTCTCCTGTTCTCTCTCTCTCTC
TGTCTCTGTCTTGTTGTGTTCTATATTGAAATCATAAGCA
ACTATTTCCAGCTCTACCTTGAAATCATATCCAAAATACA
TTCTTTTATACCACTATCACAACACCACCTTGGTCCAAAT
CCCATTATTTGTCTTCTGTCACCTGGGACAGGTGCTTAAT
ATCCAGAAGCTTACTGTCTTTTCCTCTTTCTTCCCTCATC
GCATTCTCAGTGTCTGTATAACTCTGCAGCCAGAATACTC
CCATGAAGACATATTGGGTTACATTACTCCTCTGCTCAAA
ACCCTACTACAATTCCCATCTTGCTCAGAATAAAACCAAA
GTCCTTACAATGCCTCTATGACCTCGTTGCCTGCTATTTT
CCCTTTGCTCCCTTGGCTGCAGTCTAACTGGCCTCCACAT
TCTCTTCGGCCATGTCCAGATATGCTTGCCTCAGCATTTT
CACACTGTGACTTCCCTGGCCTTGCATGTTTTTCCCCTCA
CGTACGTTTATCTCCTTCAGGTCATTTATGGCATCTTTTC
ACGGAGATGTTTCTTGACCACTTTCTACTTCTGCCTAGCA
TTTCTTGAACAACCTTCTCTTCTTTATTTTTCTTCACATA
TCTACTTTTCTACATATCTTTCTTATTTATTTGTTCATTG
TCTGTCCCTCTCTACTAGCAGGCAAGCTCTGTAGGCACAA
GTTAAGAGTAAGTTTGAGGTGAGGCTTTCTGTTTTGTTTC
CTATGGTTTCCTGTGCCTAGAACAGTGCCTGGCTCCTGGT
GGGCACTCAATAAACAAATTCAACTAACTGGTTCAATGAA
CTAGTGAATGAAACTAGTGGAAGTCTTCAAGTTTAGGCTG
AGTAGTTTGTAATAAACATAATAGGAGAAAATTCACAGAA
CTCTTGGATGGAAGAATTTGTTGACTGTGGTATCTGAGGA
ACATGATTTGTGGTATCTGAGAATGATAACTCTAATAACT
GTTGTTCCTTCTTTTCTCCATTAAAATTTGTACCTGGCAA
ATTTCTAGTTATCCTTCTGGACAAATTGTAGACTTTGGCT
TTCTTTAACTTCCTCTGACTCCGCAGGCTAGAATCAACCC
TCCAGTCTTTTGGGGATCCTCGTCTGTGCCCCTCAGTTTT
GTTCTTACCTTGGTTACACTTATTACTATTAAGTTTTTAT
ATGTCTGTCTCCTGCACTAGACCGTGGATTGCAATGTGTG
GATCTAGTGCCTTCCTAACCTAGCAGGACGTGTAGCATAG
TTAACTAACAAGATTTAATTTCAATAACTTGGAAGCAGGA
ATTACAGATTGTCTTAAGGTATATAAATAGAGGAAGGAAC
TTTTTTTTTTTTTTGACAGAGTCTTACTTTGTAGCCCCAG
GCTGGAGTGCAGTGATGCAATCTTGGTTCACTGCAACCTC
TGCCTCCTGGGTTCAAGTGATTCTCTTGCTTCAGCCTCCT
GAGTAGCTGGGATTACAGGTGTCTGCCACCAAGCCTGGCT
AATTTTTGTATTTTTAGTAGAGACGGGGTTTCACCATGTT
GTCCAGGCTGGTCTTAAACTCCTGACCTCAAGTGATCCAC
TCACCTCGGCCTTCCAAACAGCTGAGATTACATGAGCCAC
GGCACCCAGCTGAGGAAGAACTTATTGCTAAGAAATATTA
AATTCCAGATTGTGAAAGAACTTGTAAATTCAGTCACTGT
AGTACAGTCTAACCTCTTTGAGGAATTAGAGAGAATGAGA
AGTATCAGAAGACTACACATGAGCAAGTTTTGTCCTAACT
CAAAAAGAAATAAAAATATGGATTAGGGAAACTTTACTCC
AGTGAGTTTGACAATATAGTGCCATAATAGATTGTCCTTG
AGAAGTTTCAAAGAAACTTATATTCATCAAGAGCCAGGGT
ACATTCACAAAGAGAAAGTCAGTCTGGAATAGTCTATGTC
TGTCTTTGACAGGGAAATGACATTAGTGGGTGTGGGTATG
GCAACTGAGGTATTGGATATGGTACTTCATTACTTAATAT
TTGGGGATAAGATGGAGAAAGAAGGTCTGAATGAAGGGAG
GGAGAATAACATGGCATTTAAAAGCACAGATTAAATCACA
GTTCAGTCAGTATCTTATTATGTGACCTTGAGCAAGCTAT
GTAAAGTCTTTTTTTTTTTCCCCAAAACACCTTTTTGTAT
TGATTTTTCTTTTCTTTTCAACTTTTATTTTAGGTTAAGA
TGGTTAAGAGGGTACACGTGCAGGTTTGTTACATGGGTAA
ATTGCATGTCATGGAGCTTTGGTGTACAGATTATTTCATC
ACACAGGTAATAAGCATAGTACTTAATAGGTAGTTTTTCA
ATCCTTACCCTCTTCCCTCCTACCCTTCACCCTCAAGTAG
ATCCTGGTGTCTACTGTTTCCTTCTTTGTGTCCATGTGCA
CTTATAAGTGAGAACATGTATTTGGTTTTCCATTCCCATG
TTAATTTGCTTAGGATAATGACCTCCAGCTCCATCCATGT
TGCTATAAAGGACGTGATTTTCTTTTTTATGGCTGCATAG
TATTCCATGATCTATATGTACCACATTTTCTTTATCCAGC
TCACCATTGATGGACATTTAGGTTGATTCCATATCTTTGC
TGCTGTGAATAGTGCAGTAATGAAGATATGTGTGCACACG
TTTTTATGGCAGAATGATTTATATTCCTTTGGGCATATAC
CCAGTAATGGGATTGCTGGGTCTAATGGTAGTTCTATTTT
AACTGCTTTGAGAAATTGCCAACTGCTTTCCACAGTGGCT
GAACTAATTTACATTCCCACCAACAATGTATAAGTGTTCC
TTTTTTCTGCAACTTCTCCAGTGTGTTATTTTTTGACTTT
TTAATAATAGCTATTCTGACTGGTGTGAGATGGTATCTCA
TTGTGGTTTTGGTTTGCATTTCTCTGATAATTAGTGATGC
TAAGCATTTTTTCCTATGCTTGTTGGCCATGTATATGTCT
TCTTTTGAGAAGTCTATTTTCATCTCCTTCACCCATTTTT
CAAAAATGGGGTTGTTTGTTTTTTGCTTGCTCAAGTTCCT
TATAGATTCTGGATATTAGACCTTTGTTGGATGCATGGTT
TTTGAATATTTTCTCTCGTTCTCTAGGTTGTCTGTTTGCT
CTCTTGATAATTTCTTTTACTGTGCAGAAGCACTTTAGAT
TAATTATGTCCCAGGTGTCAATTTTCAATTTTTGTTTTTG
CTACAATTGCTTTTGGAGTCTTTCTCATGAAATCTTTGCC
AGGGCCTATATGCAGAATGATATTTTCTAGGTTTTCTTCT
AGGGTTTTTATAGTTTTAGATTTACATTTAAGTCTTTAAT
CCATTGTGAGTTGATGTTTGTATATGGTGAAAGGAAAGAG
TCCAGTTTCAATTTTCTGCATATGACTAGCCAGTTATTTC
AGCACTATTTATTGAATAAGGAGCCCTTTCCCCATTGCTT
GTTTTCTCAACTTTGTCAAAGATCAGGTGGTTGTAGGTGT
GGCTTTATTTATGGGTTCTCTAACCTATTCCATTGATCTT
TGTGCCTATTTTTATACCAGCACAATGCTGTTTTGGTTAC
TGTAATCTTGTAGTATAGTTTGAAGTTAGGTAGTGTGATG
CCTCTGGTCTTGTTCTTTTTGCCTAGGGTTGGTTTGGCTA
TTCAGACTGTTTTTTGTTTCTATATGAATTTTGAAACAGT
TTTTTCTAATTCTGTGAAAAATGTCATTGGTAGTTTGATA
AGAGTAGCATTGAATCTATAAATTGTTTTGGATAGTATGG
CCATTTTAACAATATTTATTCTTCCTATCCATGAGCTTTA
AATGTTTTTCCATTTGTTTGTGCCATCTGTGGTTTCTTTC
AGCAGTGTTTTGTAATTCTCATTTTAGAGCTCTTTCACCT
CCCTGGTTAGTTGTATTCCTAAGTATTGTTTTTTTGGTAG
CTATTGTGAATGGGATTATGTTCTTGATTTGGACATTGTT
GGTGTATAGAAATGCTACTGATTTTTGTACACTGATTTTG
AATCCTGAAACTTTGCTGAAGTTGTTTATCAGAACTAGGA
ACTTTTGGGCAGAGACTATGGGGTTTTCCAGGTATAAAAC
CTTATCATCTGTGAAGAGAGATAGCTTGACTTCCTCTCTT
CCTATTTGGATGCCTTTTATTTCTTTCTCTTGCCTAATCT
CTCTGGCTAGGACTTCCAGTACTATATTGAATAGGAGTGC
TGAGAATGGGGATCCTTGTCTTGTTCTGGTTCTCAAGGGG
AATGCTTCCAGCTTTTGCCTGTTCAGTATAATGTTGACTG
TGTGTTTGTCATAGATGCCTCTTATTATTTTGAGATATAT
TCCTTCAATGCCTAGTTTTTTGGGAGTTTTTAACATAAAG
CGATGTTGAATTTAATCAGAAGACTTTTCTGCATCTATTG
AGATGATAGTGTGTTTTTTGTTTTTAGTTCTGATTATGTG
ATGAATCACATTTTTTGAGGTTTGTATGTTGAACCAACCT
TGCATCCTAGGAATAAAGCCTACTTGATCATGGTGAATTA
GCTTTTTGATGTACTGCTGGATTTTATTTGCTAGTGTTTT
GTTCGAGATTTTTATGTCTATGTTCATCTGGGATATTGGT
CTGAATTTTATTTTATTTTATTTTATTTTGTTGTGTCTCT
GTGAGGTTTTGGTGAGAGAATGATGCTTGCTCATAGAATG
AGTTATGGAGGAATCTTTTCTTCTCAAATTTTTGGAATAA
TTTCAGTAGGATTGGTACCAACGCTTCTTTATACATCTGA
CAGAATTTGGCTGTGAATCCATCAGGTACAGGACTGCTTT
TGTTTGGTAGGCTTTTTATTGATTATTCAATTTCAGAACT
CCTTATTGGTCTGTTCAGCGTTTCAATTTCTTCCTGGTTC
AATCTTGGGAGGTTGTATGTTTCCAGGAACTCATTCATTA
CTTCTAGACTGTAGTTTGTGTACACAGAGGTGTTAATAAT
AGTCTCTGAGGGTTTTTTGTATTTTTGTGGGATCAGTGGT
AATGACCCCTTAGTGATTTCTGATTGTGTTTGTTTGGATC
TTCTCTTCTTCTTTATTAGTCGAACCAGCAGTCTATTAAT
TTTATTTATTCTTTCAAGTACCAACTTTTCGTTTCACTGA
TCTTTTGTGTGGTTTTTCGCATCCCAGTTTCATTCACTTC
AGTTCTGATTTTGGTTATTTCTTTTCCTCTGCTAGCTTTT
GGGTTGATTTGCTCTTGTTTTTCTAGTTCCTCTAGTTGCA
ATGTTAGGTTGTAAAATTGAGATCTCTATGATTTTTGAAG
TGGGTGTTTAGCACTATAAACTTTCCTTTTAACACTGCTT
TAGCTGTTTCCCAGAGATTCTGGTACGTTTTTCTTTGTTT
TCATTAATTTCAAATAATTTCTTGATTTCTGTTTTAATTT
TATTATTTACCCAAAAGTCATTCAAGAACAGGTTGCTAAT
TTTCATGTAATTGTATAGTTTTGAGAAATCTCAATATTGA
TTTCCGTTTTTATTGTGCTGTGGTCTGAGAGTGTGACTTT
GGCTTTGTTGAATTTGTTGAGAATTGTTTTATGGCTGAGC
ATGTGGCCAATTTCGGAGTACGTGCCATGTGCAAATAAGA
ATGTATATTCTGTTGTTGAGTGGATCATTCTGTAGACGTG
TTCTAGGTCCATTTGGTCAAGTATTGAGTCTAGGTTCTGA
ATATCTTTGTTAGTTTTCTGCCCTGATGATCTGTCTAATA
CTACCAGTGGGTTGTTGAAGTCTCTCACTATTATTGTGTG
GTTATCAAAGAATCTTCGTAGGTCTCCAAGAACTTGTTTT
ATGAATATGGGTTCTCCAGTGTTGGATGCATATATATTTA
GTATAGTTAAATCTTCTTGTTGAATTGAAACCTTTATTAT
TATATAATGACCTTCTTTGTCTTTTGATCATTGTTAGCTT
AAATCTGTTTTGTCTTAAATTAGAATACCAACCCCTACAG
TGTTTTGTTTCCCATTTGTTTGGTATATTTTTCTCCATAT
CTTTACTTTGAGCCCGTGAATGTCACTGCATTGAGAAGAA
TCTCTTGAAGGTAGCCTATAGGTGAGCCTTCCTTCTTTAT
TCAACTTGCCGCTGTTCAAGGTTAAAACTGATATGTGCAG
ATTTGATCCTGTCATCGTCTTGTTAGCTGGTTGTTATGCA
GAGTTGATTGTGCAGTTGCTTTATAGTATCAATGGTCTAT
GTGTTTTTGTGGTGGGCAGTGACAGTCTTTGTTTCCATGT
TTAGTACCCCCTTAAGGATCTCTTATAAGACTGGTCTGGT
AGCAATGAATTCCTTAGCATTTGATTGTCTGAAAAAGATT
TTATTTTCTCTTTGTTTATTAAGCTTAGTTTGGTTGAATA
TAAAATTCTTGGCCAAAGTTTCTTTTTTTAAAGAATGCTG
AATATGGGCCCTGAATCTCTTCTGGCTTGGAGGATTTCTG
CTGAAAAGTCTGCTATTAGCCTGATGAGGGTTCCCTTTGT
AGGTGACCTTCCCCTTCCTCTAGCTGCCTTTAATATTTTT
TTTTCATGTTGACCTTGGAGAAACTGATGATTATGTTTCT
TGGGGATGGGTGTCTTGGATAGTATCTCATAGTGGTTTTT
TGAATTTCCTGAATTTGAATTTCAATTTCTCTAGCAAGGT
TGGGGAAATTTTCATGGACAGTATCGTCAAATATTTTCCA
AGTTGCTTACTCTCTCTCCCTCTCTTTCAAGGGTGCCAAT
GAGTCATAGGTTTAGTCTCTTTATATTAGCCCATATTTCT
TGGAAGTTTAGTCATTCTTTTTTATTCTTTTTCTTTATTT
TTGTTCGAATGTGTTGATTCAAATCTTTGAGTCAAAGTCT
TTGACCTCTGAGTTCTTTTCTTTTCTGAGCTTGTTTTTTC
TGCTGTTAATACTTTCAATTGTATTATAAAATTATTGTAG
TGAGCTTTCCAGCTCTATCAGATCAGTTTGGTTCTTTCTT
AAAATGGCTATTTTGTCTTTCAGTTCTTGTATCATTTTTT
AGATTCTTTAGATTCCTTGGATTGGGTTTGACTTTCTCCT
GAATCTCAATGATCTTTGTTGCTATCCAGATTCTGAATTC
TCTGTCTGTCATTTCAGCCATTTCAGCCTGCTAAGAATTA
TTGCTGGGGAGCTAGTGTGGTTGTTTGGAGGTAAGAAGAT
ACTCTGGCTTTTAGATGTACCACAGTTCTTGTGCTAGTTC
TTTCTCATCTATGTGGGTTGATGTTCCTTTGATCTTTGAA
GTTGATGTCCTTTGGATGGGGTTTTTTGCTTTTATGTTTT
TTGATCACCTTAAAGGTTCGACTGTTGTATAAGTACTTCA
GTCAATTGGCTTTGTTTCTGGATGATTTCAGGGGGCCAAA
ACTCAACTCAGCCCTCCTTGGCTACGTGCTCTAAGCCTGT
GAGGCTGGTACTAGGCCAACAGCTTTGTTTTGTAGCCCCT
CAAGGTTATGCACCTGCTGCACTGGAAGGGCCGAGGTGTT
CCTTGGGGGATGGGCATCCCTGGTCATGTTGCACTGCAAC
CATTCCCATGCCAAACCCTCTGGGCTTCACACAAGCTTCA
GTCCTTGCCATCTCTCTAAGCAGCTATCTGTGTCCATTCA
AATGTCCATAGGGATTCTGGGGTCTCCTGCAGCTAGGACT
CTGGAGGCCTGTGGTGAGAAAGGGACACTACTCACTTATT
GAACTCACCCCTTCCCCAGGAGCTACTGGGGGCCAGGAAT
GAGTCCTGGTGCTCAGCAGCCTTATGTAGGGTATCTAGCT
TCCTCCCCCTTCAGCTCAGTGTCTGTGTCTTTCCTCCAAC
CACTCTCAATGCCTTCCTTCTGAATATCTGCTTAGAGTGT
GTTAGTCTTCCTGATGGTCAAGTCTCTTGGTGGGACTGCA
TCTAGTTGGACATCTTGCCTCTTCTTCCATGTGAACTCTT
GGAATCTTAGTGTCTTCATTTATAAAATGGATATTGTAAT
TGCCCCATGTGAAGATTACTGTGATGATTGAAATGAGGTA
ATATAGGTAAAGCTTTTCATGGGACACACATATGGAAAGG
AGTCCATAGGTGGTAGTTGTGTGTGTGTGTGTGTGTGTGT
GTGTAGTAGAGTTCACAGGTTTGAGTTTCAAGCTTTTGCT
GGCTGATCAATGAGGAGATAGAGGCAGCTTCTGAGAGATA
ATTTATCCAAAAGGAAGAGGAAACCAGTTAAAAACTTGAC
AAGAAAACAAAGCATTATGGTTGGAGAGGAAGAGCAAATC
TGACTCGCTTCCTGGTTCAGCCACAGAAGCCAATGTTTCG
CCCTGGAAAAGAGGTTATACATGTAAACTCCTCCATCCAA
AAAATAAGAAAAGAAAAATTAAAAAATGTACTGTGTTAAT
CTGTTTGTGGTTTTATAACAAAATACCTAAGACTGGGTAA
TTTATAAAGAACAGAAATTTATTTCTTATAGTTTTGGAGG
CTGGGAAGTCCAAGATCAAGACACCAGCAGATTCGATTGT
CTGCTGAGGGCTGCTCTCTGCTTTTAAGGTGGTGCTTGCT
GCTGATCTTCCAGAGGGGAGGAATGCTGTGTCCTCATGTG
GCTGAAGACAGAAGGGCAAAAGATTCAAATGCTGCGTAAA
GCCTCATTTATAAGGGCCTTAATCCCATTCATGAGGGAGG
AGCATTTACGGTCTACTCACTTCTTAAAGGTCTCACCTCT
TAATACTATCACATCGGCCATTAAGTTTCAACAACTGAAT
TTTGGAGTGTACACATTCAAGCCATAGCATATGCCAAAAT
TTATTAAGATATCAAGGCCCAGCAACACTGAACTGGGCCC
TTCCAACAAACAGTAGCTCAAAAGCATGAGAAAGTTAGTC
TCACCAAATCTGCCACAAATCACAGCCCACTTTGGTGAAT
TGGAGACTCTAGTAAAAGTAATTACATGTTGGACCAGAGT
TGGCAAAAGCAAAAACAGTGCTATATGGGAAATCACTGGA
AGACGGCAATGGTTCCTGGCAGTAACAACTGGTGTTATGC
TCAGTAGGGATGATAGCTGTAGTCACCAAAAGTAATAGTA
CCCAGTGGAATTAGCAATGGTGTCTGGTAGATGGCACAAA
ATAACTAAGAAGACATATACATTAGCAAGTAGGAGACACC
ATCAGGAACATCCAGGAGAATTGTACACAGAATGTAAGGT
AGAAGCGGAGGAAGCAAGTTGGGATGTGTGTGGTTCTGTT
AGGTTTAGAGGATCTACAGAAGCAGGGGGAGGCAAACCTA
GTGAATGATATTTGTGTTCTATGGGACCTCATCATATCCA
GATCTAAGTGATACTAAGGAGAGCTTGGTTACCTAAAGAA
AATAGGGTAGATTAGTAACTGGTTGAATGTCCATCCCCTA
TGCAGTTTAAGTACAGGATTGATGTTACTCAGGAGAGACG
GTTGTTAGAAGGATGCTGTGTACTCCATCTTCAACCATAC
TTTGTCTTATTTTTAAAAGTTTAAATTAATTGTTTAGACA
AACTTGTGGAGAGCATACTTATCAAATTTATTTTCACAAA
AACAATAAATGCTGATAAAGATAGCTAATATTTGTCAAGC
CCTTACTATATGGCAAGTATATATGGCTTAGCCATAGCAT
ATGTGAAAATCAGTTAAAATTTTTAGATAACATAAAATTC
AATATGTAACCTGAAAAGAGTAAGAGCCCTCTATGACAAA
CCCACAGCCAACATTATGCTGAATGGGCAAAAGTTGGAAG
CATTCTCCTTGAAAACCAACACAAGACAAAGATGCCCCCC
TCACCACTTCTATTCAGCACAGTATTAGAAGTCCTAGCAA
GAGCAGTCAGTCAAGAGAAAGAAATAAAGGGCATCCAAAT
AGGAAGAGAGGAAGTCAAACTATCTTTGTTTGCAGATGAC
ATGATTCTATATCTGGAAAACCCTACATTCTCGACACAAA
AGCTCCTTCAGCTGGTAAACAACTTCAGCGATGTTTTAGG
ATACAAAATCAATCTACAAAAATCAGTAGTATTCCTATAC
ACCAACAACAGCCAAGACAAGAGTCAAATCAAAAAGGCAA
TCCCATTCACAATTGCCACAAAAAGAATAAAATACCTAGG
AATACAGCTAACTAGGGAGGTAAAATATCTCTATAATGAG
AATTACAAAACACTGCTCAAAGAAATCAGAAATGACACAA
ACAAATGGAAAAACATCTCACGTTCATGTATAGTGAGAAA
CAACGTCATTAAAATGGCCATACCACTCAAAGCAATTTAT
AGATTCAACGCTATTCCTGTCAAACTACCCACAACGTTCC
TCATAGAACTAGAAAAAGCTACTTTAAAATTCATATGGAA
TCAAAGAAGAATCTGAATAACCAAGGCAATCCTAAGAAAA
AAGAGCAAAGCTGGAGGCATTGTGTTAACTGACTTCAACT
ATACTACAGGGCTACAGTAGCCAAAACAGCATGGTACTGG
TGCAAAAACAGGCACATAGACCAATGAAACAGAATAGAGA
GCCCAGAAATAAGGTCACACATCTATGACCATCTGATCTT
TGACAAAACTGAAAACACAAGCCATGGGGAAAAGACTCCC
TATTCAATAAATGGTGCTGGGATAACTGGCTAGCCATATG
CAGAAGACTGAAGCTGGACCCCTTCCTTAGACAAAAACCA
ACTCAATGTGGACTAAAGACTTAACTGTAAAACCCAAAAC
TGTAAAAACCCTGGAAGACAACCTAGGCAATATCATCCTG
GGCATAAGAATGGGCAGACATTTCATGACAAAAATACCAA
AAGCAATCACAACAAAAGCAAAAATTGACAAATGGGATCT
AATTAAACTTAAGAGCTTCTGTACAGCAAAAGAAAATCAC
AACAGAGTAAACAGACAATCTGCAGAAGAGGAGAAAATAT
TTGCAAACTTTGCATCTGGCAAAGGTCTAATATCCAATAT
CTATAAGGAACTAAATTTATAAGAGAAAAACAAACAACTC
CATTAATAAATGAGCAAAGGACATAAGCAGACACTTCTCA
GAAGACATACATGTAGCCAATAAGCATATGAAAAAAAATC
TCAGTAGCACTGATTATTAGAGAATTGCAAATCAAAACCA
CGGTGAGATAGCATCTCACACCAGTCAGAATGACTATTAT
TAAAAAGTCAAAAAATAATAGATGCTGGCAAGATTGTGGA
GAAAAGGGAATGCTTATAGACTTTTGGTGGGGGTGTAAAT
TAGTTGTATCATTATGGAAAGTAGTATGGCAGTTCCTCAA
AGAGCTAAAAGCAGAAATACCATTTGACCCAGCAATCCCA
TTACTCGGTACATAACCAAAGGAATATAAATCATTCTGTC
ATAAAGACACATGCACATGTGTGTTAAGTGCAGTACTATT
CACAATAGCAAAGACATGGAATCAACCTAAATGTCCATAA
ATGACAGATTGGATAAAGAAAATGTGGTACATATACACCA
TGGAATACTATGCAGCCATAAAAAGGAATGAGATCATGTC
TTTTGTGGGAACATGAATGGAGCTGGAGGCTATTATCCTT
AGCAAACTAATGTAGGAACAGAAAACCAAATACCAAATGT
TCTCACTTTTAAGTGGGAGTTAAATGATAAGAACTTATGA
ACACAAAGAAAGAAACAATAGACACTGGAGTCTACTTGAG
GATGGAGGGTGGGAGGAGAGAGAGGAGCAAAAAAGATAAC
TATTGGATACTGGGCTTAATACCTGGGTGATGAAATAATC
TGTACAATAAACCCCCATAACACAAATTTACCTGTGTAAC
AAACTTTCATATGTACCCCCGAACTTAAAATAAAAATTAA
AAAAACCTCAGTATGTAAAAAAATATTGTGAATGACCACA
AAAAATGTGCTTTTAAGAAGTACTAATAGTAGTTCATGTT
GAAAATTATGGAGGTGGTCGTCTTGTTTTATTCTATTGTG
GTTAGTACACAGTTGGGATATGTTGTCTGGATTTAAAAAA
AAATGAAAAATGTTTTGTTCCAAAGAAGGTGGGCAGGCTA
AAAGAAAGACTCAAAACCAAGTCCAGTGAAGTGTTGTTGA
AGGCATAGAAGACTTTTAGTCTGGAGAAGAGAAGACATCA
ATGTAGTCGTTATCTTCAGATATAGTATTTGTCATATGGA
AGAGTTTTTAGATTTCTTCTGGATAACCACACGGAGTAGA
ATCAGACCCGAAACGAGTAGATAAAGATACTTAGAGACAG
ATTTTCACACACTACAAAGGAAGACATTTCTTTTCTTTTC
TTTCTTTCTTTTTTTTTTTTTCCTTGAGATGCAGTCTAGC
TCTGTCACCCAGGCTGGAGAGTGCAGTGGCCTGATCTCAG
CTCACTGCAACCTCTGCCTCTCAGGTTCAAGTGATTTTTC
TGGCCTCAGCCTCCCAAGTAGCTGGGATTGCAGACACCAC
CCCCCCACCATGCCTAGCTAATTTTTGTATGTGTAGTAAT
TTTTTAGGTTCCACTGTGTTGGCCAGGCTGGTCTTGAAGT
CCTGGCCTCATGATCTGCCCGCGTAGGCCTCCTAAAGTGC
TGGGATTACAGGCATGAGGCATTGCACCCGGCCAAGGGAA
GACACTTCTAAGGGAGATGTGGAACATTAAAATGGGCTGC
TTTAAGAAGAAGTGAGGTCTTTTTTAGCAGTGATATCGAA
TCACAGGTACACTGTCTTTAGGCAAGGGCATTACAGATGG
GGTTTCAGTGACTGGTGCTTGACCAAATGGCCCCTTCTCA
CTTGGAGGTGGTCAGGTCTGATTGATTGTGTCCATGATGC
CAGTAGCCTGTGAGGGTCCATGATGCATCTGACTGAATCA
GAGCCATCTCTGATCCTTTCAGTGGGTGAAAGTAGAGTGT
CAGTTGTGGTAACAGAAAAAGAATGGTAGCTTTCAGAAAA
GTGTGGAAATGTGAAATCCAGAACAAAATTCTATTTGCTT
TCTAGAGATATTTAAAATTGCAAGCTTTTCAAGATAAAAC
ATATAAATAAAGCCAAATCATGAACTTGATATAAGCCTCT
GATGACATGTCAAGGTCAACACAAGATTCTAGTTGAAGGG
TTGGTAACCACTACTATTCCCATGCCTCAACAACTTTTGT
CCCTCTGAAGGTTTTAATCAGACCATTTCTATACCAACTG
AGAGAATGCAACCCTCTGTGGACTGTACATTAGCTTCATA
TCATAACTATATGAATATTTTTCATCACTATAGATTGCAG
GTATCCTGAGTTAGGACTATGTGTAATTAGCTTTGGAGTC
TACTAAGCTCCTGGCATATACACAGATTATACACAGATGA
TGTCTAATGAGTATTTATTGAACTAGTAAATACAAATTTC
TATTAAATAGTTTCTAAGGAATTGAGTATTTTAACGTTGT
ATTAGTCCATTTTCACACTGCTATAAAGAAATACCTAAGA
CTGGGTAATTTATGAAAGAAGGAGGTTTAATTAACTCACA
ATTCCACATGGAGGCTTCAGGAAACTTACAATCATGATGG
AAGGCAAAGCAGGCATCTTCTTCACAAGGCAGTGGAGGGA
GTGTGTGAGCAAGTGCAGGGGAACTGCCCTTCATATAACC
ATCAGATCTCATGAGACTTATTCACTATCAAGAGAACAGC
ACAGGGAAAACCGCCCCCATGATCCAGTCACCTCCCACCA
GGTCTCTCTCTCAACACCTGGGGATTACAATTCAAGATGA
GATTTGGGTGGGGACACAAAGCCTAACCATATCAAATGTC
AAAAATCAATCCAACAGATTATTTGGTATCATATAAGGTA
TAGATTTTTCAACCCTTCCAAGTTTGGCCTACCTATAGGA
ACGAGTTTTCGGTTTAGTTATTTGCATTGAAAGGCAGACT
ACAAAGTGAAAAAGAAAAACCAACTCCCATTTCCAAAGGG
AATTACCCAATCTAAACTGAATTCATTAACCCTTTATTGA
GAGCCTACTCTATGGTAGTCATTGGATCAGACATGATAGG
CCTTACAAAAAGGACTCAAAGGTGATGCTCATTTGTAAGA
AGCTCTCAGTGTTGTGAGATAAAGTGATAGCCACACTGTT
TTGAGAGTCACAGTTGTCTCCACTTTACCTGCATGAAAAA
TGAGTAGGAAATGACTTGAGTTGTGGTAGAGGATGAGAAG
GCTGAGAAGAAGACAGGCGATTAGAGAGGGAACTCAGAAA
CTATGGGGACTAGAGCCCTAGTAGAAGGAAGAGTTAGTGA
ATACTCCACAGTGACATGAATAAATGTATAATCCTTAAAA
ATTGAGAAGTTTGAATATTTAGTTTTGCTGTCTTCTCTGC
AGACAATCACACAAGCCCCTTGTCATTACTATTGAAATCT
TCAGTAAAGTTTGCTCTACAAAACTTTGTCAGGTGAGAGG
TATTGGGGTAAAATAAGGAAAAAGGAACATTTTTCATTTG
AGGGTTCAAACAGGGTGTAAAATGTGAACAGCCATATGAG
GTGAATTAGGAAGGAGACTGAAAATTCATCAGAAGGAACA
AATACGTACCAAAATGACTAGCTGAAATATGAGATTTCAT
TGAGAGAGTCCCTGAGTTTCCTCTGAAATGGTGAAAGGGG
ATTTGAGCCCATTTTTATTTAAATCCTAAAGGACTGGGCA
ACTGCAGTAAGCTTAAGAACCTGAAGTCAGACAGGCAGCT
CATATATTATTTCACAAATAAAAGAGGAGTACAATTTGGT
AAAGCAGTTAGATGTGGGGAGAGGAATAAACAGGAATAAT
TCAAAGGTATCATTAAAGTTTCCTTTGAGCGAATGGAAGA
CAATGAAATGCTACTGATGAATGAGAAAGTGGTAAATGAT
AGCAAGAAAAAGCTTTATACCAAACGGATCTGGCAAATGA
TGGCAGAATATTTTAGAGAAGCCATCCTAGAGGAAGTTGG
AAATACAGGACCAAAGCTCAGTAAGATTTGGGAATGTAAA
TGGGAGCATTAGGTTAGAGGTGATAATGGAACCATGAAAT
GAAAGCCTTTGGAAAGATTGATGTGTGATATTAAAAATCA
AGAGATGATAGAAAGCCAAAGATATGGAACAAGAGGAGGT
AGGGAGCTAGGAGGACAGCCAAGAAGTGAATACAATGGAA
TCCAGGAAGAAAGGACCTTTGATACGTGATGGATTAACAG
TACTAAATGCAGCCAAGAAGCAATGGAGGAAATAGATCAG
TGGAAACCTACTGGTTTTGTATTAATGTGTGTATAAAATA
TTTTATGTTTGTACACACACCTACAGGACTCAAACATCAT
GATCACAATCAAGTAATGATTCTGCCACGAGAAATGCAGG
GGCTATGGAAAATATTTATATGCTTCAAGATATTCCTAAA
GGGTTTACAATCTAATAGGTAAGGCTAAGATTTGACCAGT
ACAAACACATAAATGAATTGAATAGTTATGACAGTATTTG
CATGCCATGAGACATTTCTAAGTGTCAGCTTATGAGCCTC
TAAAAAATTATTTGATAAAAACAAATTTGAATTTAGCCAA
AATATTTGGATTGTTCCTTAGAGTTCAACATAAAAAAGTC
CCTGAAGACTAAGAGAAATAATTCAAATATAATATCTAAG
ACATACATTTAGAGAGGCACTAGTATTTAACTCCCTGCCT
ATCCCCCCAAATCTAGCACTTAAAAATCTAGTAGGAAATT
GAAAAGTTGTATATCTGATTGCTGGTGCTTTGCAGAGAAA
CAGCACTTATTCTGATGGCTAGACATTCTTATTTTTCAAT
ATCCTTCATCTGACCTTCCATGGGGACCTGGCCACCTGCC
TCTGAGGTTGCTACCGTGTTGCTCTACCTTCTTTCTCTCC
AACTTTATTTCTTCTTTGCTGTTCTCCATCCCCAAATTCC
TGTTCATTTATTGTTTCTTACACATAGAATTCCAGCTATT
TCTGTTTTACAATCTTCATCTTCTATTCCATGGGACTTAG
GAAAGTTATGCAGTCATCAACTGTATTAGTCAGGGTTCTC
TAGAGGGACAGAACTAATAGGCTATATATATATAAAGATA
TGGAATAGGATATATATACATATATATAATAGGATCTCTT
TATATATCCTATTTTTTATTTTATATATGTGTGTGTGTGT
ATATATATATATATGTTAAAGAGCATAACCTACATGATCA
CAAGATCCCCCAACAGGCTGTCTGCAAGCTGAGGAGCAAG
GAAGCCAGTCTGAGTCTCAAAGCTGAAGAACTTGGAGTCT
GATGCTCGAGGGAATGAAACATCCAGCATGGGAGGAAGAT
GTAGGCTGGGAGGCTAAACCAGTATAGTCTTTCACGTTCT
TCTGCTGACTTTTTATTCTGGCCACGCTGGCAGCTGATTA
GACTGTGCCCACCCAGATTAAGGATGGGTCTGCCTTTCCC
AGTCCACTGACTCAAATGTTAAGCTCCTTTGGCAACACCC
TCACAGACACACCCAGGAACAATTCTTTGCATTCTTCAAT
CCAATCAAGTTGACCCTCAGTATTAAGCATCACATCAACC
AAATAGAAATGCTTTCTTTTATTATTTGGGAGTAAGGTAA
GCAGTTGCATTATGTAAACAGCACTCTAGAAATGAAGCGC
AAGTATTCTATTTCCTATTGTTATGATTCTACTGAGGTTC
TGTCTGCAGATTAGCTTATTGATAATACGTGATGGCATCC
TTGACAATGAGCCTAGTAGACCTCTAACCCTAGAGAGGGT
AATTGATCAAGGACCCTGGCTGCTGTTCTCTGAAATTTAT
CACACCAAGACCACTCTTCCCACTGGCTTCTCCCAACCAG
TGACTGAGCACGGCAGGGACACTAAGATAGGCTGGACCCT
GGGAGACACCAGACCCCTCTGATGGCTGACTTTGCTTTGA
GGACTCTCTGAGTCTTGCTGAAACATTTTTAGGCTGCAAG
GCAGTCTAAGATATTTGTACCCAAACTACTCTCTCTCCCT
TCCCTTGGGCCAGCCTTGCATCACTGTCTGGCTTTCCCTG
GTTCCATCACCATTTTTTACCACAGGCTTTTTCCCTAATA
AAATTCTTACATCTGTAATTCTCATCTTGGTGTGTCCTTG
TCTGACAACATGGACTAACACATACATCTAGTAAAAGAGC
AAGACTTACAATGCCTTGGTATTCTCACTAGCATTTGATT
CTTTTCACACCACCTACGTCAAAATAGTTGAATGAAAGTG
ATCTTATTGGCAAAGGGGGTGGTGGTGGCTAAACAAGCAA
ATCTGGTGAAGAGTCAACAAGATTTTTACTGAGTCTTATG
ATCAGAAAGTCAAGTCCTAGAAGACCTTTGCTGAAACCTT
ACCCTTAACTACACTCACTAGGTGTTGTATTTCTCTCTCG
TACTCACATTTCACATAAGAGATAGGACGAAGTGAATGGA
CATTGGTTGGGTAGGATTTGATTCTCTGATCTCTAACAGA
TTTATTCAACATTGCCTGAATTTTTGAGGAAAAAGACCGA
CCGACTCAGATAACAATGAAATTGTCCTGACCCAGAGAAA
AGAAAGTTAACAATATTTGATTTGCTATGAATGATCTATA
AAACCATGAGATAATATTTTTCATGTATCAGATCAGCCAA
TATTTAAAAGATTGATCTCATCCAGGGTCAGTGAGGGGAG
TATAAACAGGTAAAACTTGTAGTAAGGTTAATTTGTCAGG
ATCTATCAATATTAAAGATGGACATAATTTATGGTCCAGG
AATCCTATTTTGGAATCTTTACTACAGAAATGTTTGTATA
GGAATATAAATATTTTTGTACAAGGAGGCTGCTAATTACA
GGGTTGTTTGCAGTAACAACACAGGAAGCAACCTCAATGG
CCAAAAAGATGATTGATTAACTAAATTGTAGTACATTCAT
ATCATGGAATATTATGTGACTGTTAACAGGGCTGCCACTA
GCCCAGAGGCCACCTTTGTGTAAATTTTTAAAAGATGCCA
TCCTCTGGGTGAACCAGGCACATGCTAGGATGCACTATTT
GGTGAGTGGAGCATGGGCTGGATTTTAATCCACATTACCT
TCCTCTGCCAGGTGCTTCTTTGCAATTCACAACCTGAACA
ATATTTAGCAACCCACCTCTTAAGAAAATGCTATAGCACT
AAATACAATGACATGGAAGGCTATCCATGATACTGCTAAT
GTTAGTATCTTTCCCCCAAGAAAATAAAAAAGTTAAAAAC
TAGTAAAGTTGGAGAATGTGTTAGTTATCTATTACCGTAT
AAAGATGTTTTGGCCTGGGCAACATGATGGGACCCCATCT
ACACACACACAAAAAAAGTTAGCTGGGTGTGGCAGCACAT
GCCTGTGGTCCCAGCTACTAGAGGGGCTGAGGTGGGAGGA
TCCTTTGAGCCCAGGAGTTTGAGGCTGCAGTCAGCCATGA
TCAAGCCACTGCACTCCTGCTTGGGCGATAGAGCGAGATA
AATAAAATAAATAAATAAATAAATAAATAAATAAAATTTC
TAAACGTAGCATCTTAACAAATAGTTATGATCTCACAGTT
TCTGTGGGTCAGGATTCCTGGTACAGTTTAATCAGATCAT
CTGGCTCAGGGTCTGTCACAAAGCTGCCATCAAGGTGTTG
GCTGGGGCTACGGCATTTCAAGGATCAGTTTCCTAGCTCA
TTCATGTGGTTGTTGGCAAGATTTCGTTCCTTGTCTGCTG
CTGTACTGAGGTCCCACATTTCTCAAAGGCTGCTCGTTGG
AGGCTGCCCTCACTTCCTTGGCTTCTCCATAAGGCAGCCG
GCAACATGACAGCCAGCTTCCCTCCGAGTGAACAAGTGAT
AAGAGCCCAGAGAGAGGGCAAGCAGATGGAAGTCACAGTC
TTTCATAACCTAATCTTGGAAGTGACATCCATCACTTTTG
CAGTGCAGTAAGTCCTCACTAAACATTGTCCATAGGTTCT
TGGAAACTGCAACTTTAAGCAAAACGATGTACAATTAGAC
CAATTTTACCTTAGGCTAATTGATATAAACAAGAGTTAAA
TGCCTAAGGCATATTTCTGCTCACAAAAACATCACCAAGC
TTCTAAATAAAGACTAAAACCTTTCTACTTTTAAACATTG
AAATAAATATGGGCTATACATTTATTTAAGAAAGATTACT
AAAAAGTAAAATAAGGGCCGGGTGCGGTGGCTCATGCCTG
TAATACCAGGACTTTAGGAGGCTGAGGTGGGTGGATCACA
AGGTCAGGCGTTTGAGACCAGCCTGGCCAATATGGTGGAA
CCACATCTCTACTAAAAATATTAAAAATTAGCCAGGTGTG
GTGGTGCATGCCTGTAGTCCCAGCTACATGGGAGGCTGAG
GCAGGAGAATCGCTTGAACCTGGGAGGCAGAGTTTGCAGT
GAGCCGAGATTGTGCCACTGCACTCCACCCTGGGTGACAG
GGTGAGACTCCATCTCAAAAAAAAAAAAAAGGGAAAATAA
TGATTTACTCAAGTTTTGCTGAGACGGTGTGTTACAGCAG
TCGTCATGGTGAGTTACACCAAGGAATAAGTGTTTGTCAA
GTAAGGTCCCATCACCATGCAGTTCAAAACCCAGCAACTA
TTCCTGTAAATTTAAGTTCCTTATAGATGCTAGATATTAG
ACCTTTGTCAGATGCATAGTTTGCTAATATTTTCTCTAAT
TTTTCTGTTTATTCTGTCAATAGTTTCTTTTGCTGTGCAG
AAGCTCTTTCGTCTAATTAGATCCCATTTGCCCATTTTTG
TTTTTGTTGCAATTGCTTGAAAAATGGGCAAAGGACATGA
ACAGACACTTTTCTTTTTTTTTTTTTTTTTTTTTTGAGAC
GGAGTCTCGCTCTGTTGCGGGGGCTGGAGTGCAGTGGCCG
GATCTCAGCTCACTGCAAGCTCCGCCTCCAGAGTAGCTGG
GACTACAGGTGCCCGCCACCTAGCCCGGCTAGATTTTTGT
ATTTTTTAGTAGAGATGGGGTTTCACCGTGTTAGCCAAGA
TGGTCTCGATCTCCTGACCTCGTGATCCGCCCGTCTCGGC
CTCCCAAAGTGCTGGGATTACAGGCTTGAGCCACCGCGCC
TGGCCGAACAGACACTTTTCAAAAGAAGACATACCTGCAG
CCAAAAATCGTATTTTAAAAGTTCGATATCACTGATTATT
AGAGAAATGCAAATCAAAACCACAATGAGATCCCATCTCA
CACCAGTCAGAATGGCTATTGTTAAAAAGTAAAAAAATAA
CAGATGCTGGCAAGGTTGCAGTGATAAAGGAATGCTTATA
AACTGTTAGTGGAAGTGTAAATTAGTTCAATCATTGTGGA
AAGCACTGTAGCGATTCTTCAAAGAACTAAAAACAGAACT
ACCATTTGACTTAGCAATCCCATTATTGGGTATATACCCA
AAGGAATATGAATGATTCTACCATAAAGATACAAGCACAT
GTATGTTCATTGCAGCACTATCCACAATAGCAAATACATG
GAATCCACCAAAATGCCTATCAATGGAAGCATGGATAAAG
AAAATGTGGTAAATATACACCAAGGAATACTATGCAGCCA
TGAAAAAGGAGATTGTGTGCTTTACAGAAACATGGATGGG
GCTAGAGGCTGTTATTCTTACCAAATTAACAGAAAACCAA
ATACCACATGTTCTCACTTATAAGTGGGAGCTAAATGATG
AGAACACATGGACACAAAGAGGGGAACAACAGACACTGGG
CCCCACCAGAGGGTAGAGGGTGGCAGGAAGGAGAGGTGCA
GAAAAAATAATTATTAGGTACTGGGCTTAGTCCCAGGGTG
ATGAAATGATCGGTACATCAAACCCTTGTGACACAAATTT
ACCTATATAGCAAACCTATACATGTGTATTAGTCTGATCT
CATGCTGCTGATAAAGACACACCCTAGACTGGGCAACTTA
CCAAAGAAAGAGATTTATTGGACTTATAGTTCCACTTGAC
TGGAGGTGGGGCCCTCAAGATCATGGTGGAAGGTGAAAGG
CATGACTCACACGGTAGCAGGCAAGAAAAGAGAGCTTGTA
TAGGGAAACTCCCATTTTTAAAACCATCAGATCTTGTGAG
ACTCATTCACTATCATGAGAACAGTGCAGGAAAAACTTGC
CCCATAATTCAGTCACCTCCCATTGGGTTCCTCCCACGAT
AGGTGGGAATTGTGGGAGTTACAATTCAAGATGAGATTTG
GGTGGGGACACAGCCAAACCATACCAACATGTATCCTTGA
ACCTAAAATAAAACATATAAAAACCTCAGCAATTACAAAA
TTACAAATGGAGAAGGCTGACAGAGCACTGTCATGCCACA
TCATTTATGGTAGTGCATTTGTATGATTATCTGAGACTAT
GAATTTTTATTTTTACAATAATTTGTATTCATTCGTTCAT
TTTCCAAACTGCTTATTGCACTTCAGGGTAGGGGGTGGTC
AGAGACTGTCTAGGCAGCTCAAGGATCAAGGGGGGATTTA
GCCCTGGACAGGCCACCACGCCATCGCAGGGCATGCTCTC
ACACACGCTCACTCACACTGAGACCATATAGACACACCAG
TGCACCTAACGGGCACAGCAAACTCCACACAGACAGTGGC
AATGGCCAGGAATTGAGTCTTTTTCCTCATTAACATTATA
ATACAATGATGTTGAAGGAAAGGGCATTATTCAATCACCT
GCCACATTCTATTTGTTAGAAACAAGTTACCAGCTTCATC
CCACACACACGGGGAGGGGACCACTCAGTGGTATGAATAC
TAGAAGGTTGGAGGCATTTGGAATCGGCTTAGAAGCACCT
ACCACGGAGGATATGCATTGAACTGCAAATATGTAAATAG
ATATCTCTGAGACAGAGAATTGAAGGAGGTTTTTTTCTTA
AAAATCCTTTCAAACTTAAAAAGTTGTAAGAATAATATAA
GGATCTCCTATATACCAGTGTTCCCAGATTAACTGTTTCC
ATTTTGCCCCGTTTACTTTGTCATTCTTTCTGTCTATACG
TAAGTTCATAGATGCATGCGTATTATTCTTTCTTTCTGAA
CCATTTGAGGGTAAGTTGGTGATTTTGTGTCCCTTTATCT
CTTAATATCTCTGTTGTTTATTTTCTAAGAGCAAAGACAT
TCTCTTACATAACCACAATGAAATACCAAAATCAGGAAAT
TAAATGTTAATATTATGCTATCACAGAATCTGTATTCAAA
TTTCATCAAATTTCTCAGGAATTCCTTCATATCTTTTTTC
CCCTTGGTTCAGGATATGATCCAGGATCACGCATTTTATT
TAGTTGTCATGGCTCTTTAGATTCATTTAATCTGAAACAG
TTCCTCGGCCTTTCTGTGTTTTTCTTGATCTTGACATTTT
TTGAAGAGTACGAGCCAGTTATTTTCTAGAATATTCCCCA
ATTTAGGTTTGTTTGGTGTTTCCTCATTGTTAGATGTAAG
TTATCCATTTTGGGCAGGAATACCATAAAAGTATTTTACA
GGCGCATTGGCTCACGCCTGTAATCCCAGCACTTTGGGAG
GCCGAGGCAGGTGGATCACGAGGTCAGGAGATGGAGACCA
TCCTGGCTAAGACGGTGAAACCCCATCTGTACTAAAAATA
CAAAAAAATTAGCCGGGCATGGTGGCGGGCACCTGTAGGC
TGAGGCAGGAGAATGGTGTGAATCCAGGAGGCGGAGTTTG
CAGTAAGCCGAGATGGCGCCACTGCACTCCAGCCTGGGGG
ACAGAGCAAGACTCCGTCTCAAAAAAAAAAAAAGGTATTG
TTGAGGAGGGGTACTTTTAGTAAACATGTATTGTTATTAA
AATCTGTTGGAATAAAGATTCACCTTTGTAATTAAAACTG
AATATTTCAATCTTAGAAAAAAAAAAGCCATCTTTTTCTG
TGATCACCAATTGCACCACCCTTTCCCATGATAAATGACA
GGTTATTGCTTTTGATGTTTATAGTGGATACTGACCATGA
GTGGATACTTCATTCTCGCCATCCTCTGATCACAGCACTT
TCTTGGATGCTTTAAATAAAAAACCAGACAGGGCGTGACA
GTCATCAGTTAAACAAATAAATACTTTGAAAATGAAGTTT
TAACACAGGGAATGACTCACTAATCTTTAATGGTTATCAA
CTGTGATTGTGGAATTCAGCTGGGGATCTCAGCAAAAATT
CAATTCTGGTTCATGCCAACATTACCTGGCCAATGATAAT
ATTAGCAATTCAGCCAATCTTCAAAGGACAAGGAGAACTT
TCTAATTTTAGGACCAGCATTATTAGCACTTCAGATGAAT
GGGTGATTACTTTTAAACACTGCAGCTAGAAGAATAGCAA
TTAAACTTATGGTAGCTTTACCTCTGGTGAGGAGATGGAA
GAAAAGAAATGGTGTTGAAAGAGGAGGAAATCACATTAGA
GACTGCATCTAAGCATGCATTGCATCCAAAGATGTGTTAT
TTCTGTGTGATCCTATAATGTCTTCTTGATCACGGTTGTT
CATGCATATTTTATGAGGTCTGGCCATGGGACCTTAGCCT
TCTGAACAGACACTGGCCAGGTAGACTATAAATTACAGAT
AAACAATGCAACCAGGGACTGTTTAACCACTACATGGCTT
TGGGTTTTGCAGTTGGAAGGGCAAGGGGGTCCTTTCTGGA
ATGTTCCCATGGGCACCAAGCATTTGAACTCATGATCAGC
CCTGGTGCTGCAAAGTGCTGCTCATCAGGAAAGCTGAATT
CTGCACTTGGACTGCCTGGCTTGGTTGCATACAGTTGTTG
CTCCCTTTCTCTCTCATGAACACAGGGCTGGATTTTTGAC
CTCCATATTGCTCCAAACTGGCATAGTTTCCCAATATTCT
CTTTCCCAACTGGCTCGGTGCATGGCCGGAAGCTGCCACA
CTCACTTTCCACTCTCCTGATTCCCATCTTATTATCAGAT
TTTCTCCCTTTCTCCTTCACAGGAGACTCTGGGGAAGGGA
TTGTTTTGGCTGGAATTTGACAAGGCACAGGTGGTTTTAC
CAGCTGCAAGTTCTTTAGTTCTTGTTGGCCGCCCACCAAC
TCTTGGTCTTTTCACAGTCCTTTCTGTGGTAGTGGTGGAG
GAGGAGGGGCAGGAAGGGACAGTAAGTCCTTGATGTTGTT
GTTCCACATCAGCAGCTGTCTCAGGTTGGCATTGAGTCCG
GAGTGTTCTTCGGGAAGGGTTTTTTTTTTTTTTTTCCTCT
TGAGATTGGAGAGAGCTGGAGGTAACAGCCAAAACCCGAC
AGCTCTGCCTGCATCTTGGTCAGTTAGCCTGGGGGTGTCA
GGGCCGCTGCTCCCCTCTGCACACATGCCTGCCCCAGTTG
CGCCCGGCTCCCACGCTCACTTCGCCACCACCTTCAGCCT
CAGAAATTCAGGCTCACACTCCGCTGCCTGCCTCTTCACT
CCCTGGCTGGTTGGAGTCCAATGACACCAGCATCGTCTCC
CAAAATAGACGAAAATAATCCTCAGCTCGGTCTCTCAAAT
GCCTCTTTTTGAGGAAAGAAAAAAGGAACTTAAAACTTGA
AAGCGTTTTTCCTTCTTCCTCTTCCTTTCCCAGCATCTTT
TTGATAGCAACAATAAAACACTTGAATGTGCTGTTTGACC
TCCTGGGCCACCCCGTTCACTGTTCTCTTCTCAGCCTTTT
TTTTATTTTGAAAACATTAATTTGACCCCTTTCCTTAGTA
CGGTTTCAAGCCCCTGCTCAGGTTTCCTCAGACTTTCCTT
CCTGTGAGGCTTTGCTTGAAAAGCTTGGTTCTGTGCTCTC
CTTGATGTGTGTGGGCGCGCGCCTCCCCCATTAATCTGAA
CCCGCGTGAAAGGGGAAGCTGAAATGGCCCTTTATTGGTT
AATTCCTCTCCCCCTTCTTTCCTCGTTCTTTCCTCTGATC
CTTCTATTTTCATTTCTCTCTGCCCTCCTCCTCCCTAATC
GCCTCATCCCTCAGCGCTAGACAAATACTGGAATCTTCAC
GTTGGTGTGAGCTGATTAGAACCAAAGTCTGCCTAGCAAA
ACCTCCACCCAGGGTGGGGGGCAAACCCCACTGAGGTCCC
TAGGGATTTCCAGGGGCTCTGACATCATCCTTTTCCTCCC
TTCCCGTTAGAGCTGCACAAAGTGCTGATTCCTTAATTGC
CCAATCGTTTCCTGGGATTTTCACAACTCCTACCTCACCC
CATCGTCAATCATACACTATCATCTGTCTCACAATTATTC
AATACCTTACCCTGCTCTGACTTGTAAAAGAAAGTTATGG
GAGGCATATTTTGGTAGATTTTGCATGTGCAGTCAGGTTC
TCCTAGTCCAGAATCTGTTCCTCCAGAGAATATAAGTCCA
TTAGCTATTTAATAATGCTTTGTTGATATTCCACCTCTTT
CTGTTTGCTTTGCACACAGAACATTTCTTTGATACTCAAA
CAACCTGGACTGAAGGCAAAAAGATATTCAGGTGAGAGTG
TCAGGTGTATGTTTTTTTTTTAGGACAGTGGGGCAAAAGT
GAGACAGCAGAAAGGGCAGTGGTGGAGAAGGGGATGAGTA
GAGGAAAGGTGGGGAAATTTTCCTGCCTCCCAGAGTTTCC
TGAAGGAAGACATGGTGGTCCTGCTACATTGTTAAGTACA
GACTCCCAGAACCTCAGAGACATGCATCGTCAAAGATGGG
TATAAACACACATTCTGAAGCCCCATATAAATGAGTTTTA
AATTACCCACTGCTTTGGATTTTCCAAGCCTCTTTTTTTA
TCTTCTTCAACCAGAACAACCAGGAATGGTTATTATTTGA
TTTGGCCAGCACCAGCATTTTTTTAAAAGCCCTAATTTTG
TCTTATATGTCATTGCAAAGTATTCATCATACTTAGGGGA
TGCTGGATACATCTGTCAATTCAAAGGAGAACATATGCAT
TTTCCTATCTGACTCTCTTTGCTTCAAGGGCCCAGCAATG
CAAATCTTTAGCAATATTCTTTTCCCAATAAGAGCTCACA
TCCAATCTGAATGCTAAATAATGTTGTCATGAGGTTGCAT
GGGCACTGGTTAAGATCTATGCCCAAACTATAATGAATCT
CTCTTCTACATAACTGTTATTGTGGCCAAAATTGGTGAAC
AGCCCATCCTCAAGGGAGCAGTGGGAGGAGACCAGAATAT
TGTGTTGGATTCTGTCCTGGACATATCTTCAGCTAGACTC
CTGGAGCAGTTTAAATCAAAGGCTGGGCTGAGCAGGCCTG
AATGGCTTTCAAATGACAGATTTATGGAGGGAGGCCTAAT
TAGATCATGGTAATTTGTAGTACGACAATATCTTTTGCTC
AAGATCTCAAAGCAAATTTCTGCCTTGATAGGTGGGCAAA
ACAAAGACCCACAAATGTCAAAGGATACTCTCAGTGTCAC
AAAATAAATCCCTGGGCAGCTCAGGATATGAGTCACGCCT
TGCCTTTGTAAAACACTCTACCGTTTTGCTACGCATTCAA
ATAATTTCATCTCATTTGAGTGTCACAAAATTCTGTGGTG
CAGGTAGGAAAGAGACCAGTATTACCTCCATTTTAGAGAA
ACAAAAAGCAGAGGCATTGGCTGGTTGGGCAACTTGCCCA
AGACCGTATAGTCAATAGCAGGGTTGATTTTTCTACACTT
CGTGTGGATTGACAAGGGTTCTCAAAAAATGATGTGGGAG
GACTCTAAGCAAGAAGACAAAAGGAAACCTCAAGATACTG
AGATTCTGCTTCTAATGACTTAGCAGAAAGGAACATGGCT
GAAGAATACAAGCCACAGAGAAGCCAAACTGGGGAATAGT
AACAGGTCAAAGGCTTAAAATGGATTGCAAACCAAAGTGT
TAGGGGTACACAGAAGCCTGGAGTTTGCATATCATGGTAC
AGCCTTGGCCAAACAATCCTATTATATGTGTGTAGGCATG
AGGGGACTGTGGTGGCATGGCAGTCATTTGAGAGATGCCA
ACGGAGATGGCAGTGCCCTGAAAGGACAGGAACAATAGTG
GATGGAATTTCTGAATGCTCTTCCCATGGCCTCTCCGTCA
TAGGATCATAGAGAGTTACCTGGCCTGCCTGGTGAGATTG
TCCGGTCTAGGTCACCATCCATCCATGTAATTCATTGGGA
AATCCTCTTCCTGTTGGTGCCTGTCATTATGGTTGGGGTG
ATGGGTTTTGCCATTATGCAATTTGCCTTCCATTAAGAGA
ATTAAAACACATGCCTAACTAACAATGAGCAAGGTGGAAG
GTAATATGTGTAACAAAAAAGGTGTCTCTTGGTCCCTTGT
TTGCTATGCTGGCTTGTGATGGGCATAATCTGGATTGAGG
CTTATTCTTTTGGGTTTCCCCAGCAGGACTCTGCACATGA
CTAGGTCTCAAAAATATTTGCTGACATCCAGATCATGGAT
TTTCCCCCCTTTTGGTTTCTTGAGATCTCTTACTAAAATA
AATCTTAAGAGACAACTGACCTACATCAGTAGTTTGGGTG
TTTGCATATATTCCTTTTTTCTCACTGTCTCTGTTTCTCT
CTGTCTGTCTCTCTGAATATGAATACTCTGCCATTTTGGA
GATGGAGCTACTATCTACTACTAAGTGAGCCATTATGATT
AAATGCAATGGCAGAGAAGTTTAATTTTCTACTACTTAAG
TGTCCCCAGCATGTTAGGGAAAACCTTAACTCATTTGTGC
CTAGTGTTCCATTATTGGAATGCTAAGCTTATGGGAATTA
CTTATATCCTACTGCTCAAGGTCATTGCTAAGGTCTGAGT
TTTCACACACAAAAATGGCATATTCTGGCATAAATGGGTT
AAACACAGCTATACACATTTTAGCAAATACGAATACCTTC
ATTCTTAGGGAATAAACAAAAAGAAATAAATGAGTTTCCC
GTTTTCAATGAGGTCACATCACAGGGTCCTCAGTCCAGGC
TCACTCTGCCTCCTCCTCAGAATTAATCCTGAGCGGGCAG
ATCATGGATGGGATGGGTAGTAGGTAGCTTTGGGGACCTG
CAGAATCTCGAAACAGTCTCCCCTGACTGTTTAAGCACAT
GGATTATGACAAAAATCACAAACTGTGAACTTAGCAGATT
CTCCCAGAACAGGAGGGGAAGGTGATAGCCTTCTCCCAAG
TCAGAGGAAGGATGGGTATTGAATAAATCACAACAAATAT
GTGATCTGTCCTGCGAATGATATGAAAAATTAAATACGAA
GAAAGTGAAGACAGGCCTTCTCAAATGACTGAGCTGCAGA
GAGGGCGAAGGGGGAGGCAGAGGGAGGCAGCAGGGGGGAG
GAGGCAGAGTGCTAAATTTGTGAAAAGAAAAACACTGATG
CCGTGCATAGTCTGAAAGATGACATGTTTTCCTAGTCCAG
ATGGCAGTTTTTAAAGAGTTTTAACTTGCATTTTCTGATT
GAACAGACTTTGCTTGGCTACTGTTATTAATGTTGGAAAT
CAGGGCTTGGGCTCCGGTTTTCTCACCAGTGCAGGTTGAC
ACTGCTGTTCAGGTGAAGGAGAGTTCAGAATCTCAGAGAG
CAGCAGCAGCTTGTGCTTCTGGGGAAATGGAAGGATGACT
CCCAGGCAGCCGATCCCACCACTCCATAAAACAGAAGATC
CTTGGCTCCCCTTGTGAATTCTCTTTGTGATTTGGAAGAC
AAATACCTCTGCTGAGTTGTCTATGAACAGGTGCTGCAGA
TGGTTGGACCCTGGTTCTTACAGGCTGTGCTGGAAGTGAG
GGAAGCGATTTCACTCTCGTTCAGTCCTCCTAAGTGGTTA
GGTAAGAGTGGGCTCTTGGAAGATAATGAGTGATGTGCAA
TATAAGTAACTCTGAGGGACAGTAGAGGTGGTAGGTTACC
ATGTTAGGTCTCGGTGTGAATAGATAATGTATTATACAAA
GTTGCATAAAGTCATCGTGCAACTTGGAGATGTATCACCA
TTCCTTTTGCTGAAAGGCAGTGCTGAATACTTTTTGTTAG
GGAATCCCAGGCAACAGGAAATTCCTCAGAATCCTTTCTC
ATCTTGATATTGGAATCGAAGGGCTACTTTAATAAGATCA
AAGGTCTTCAAGGGAAGCAAGAAAAAGAGGGCACCAAAAT
ACCTTCCAGAGTGTTTTGCTCTTCTTGAGAATTCTAGATA
ATGATGCATGGCCCACTCCTTTGTTCAGAGATGTCAGCCT
GTGAATCAGAAGCAAAGCTCCCTCTTGGTTTTAGTTGTCA
CTGATGTCTATTTATAGTCATGGCCAAATGTGACCTCATC
CTCCAGGTTTTGCAAGCTCAGCAAAATGAGGCCAGGTTAG
CCTGGCCACAGGTCTCCGAGGAGCACCCCAGATGCTGCAG
TGTGTCTTGTCAGCAATGCCAAGGTTTTTCTCTTTCTGTT
ACTCCTCAAATGCCTTTCAGCTCAGCCTGTCAGAAAACAA
GGTGTTTGGAGGAGCCATCTTTGAGGTCAGGAAGAAAATG
GAAGCCCATGAATATGTGCAAGAGTTGCTAATTTTTCCGT
CTCCCTCTGTCTCTCTTCATTCTTCTGTTTTTTTCCCCGT
TTTCTTCTCTGTCTCTCTCTCTTTCTTTTTTTTTTTTGAA
GAATGGAATGGAGAAAGCATAAAATAGTGAATCAGTGCAG
GATGGGATAAATCTCTGATGGAAGAATTCTCTTGAGGACA
GACCACTAAGAGTTTCCAGGGATTCAAGTGGGACCCTCAT
CCTTTCTCATAAGCATCTCAATTTTGGGACCCACTCAGAC
CACACAGCTGAGAAAAGACAGCTCTTGTCTTGGGAGAAGT
CAAGGTATTTTGATGCCTTCCTTTTCTTGCTTCCCTTGAA
GTTGTTTGATCTTATTAAAGTATCCCTTGGATTCCAATAA
CAAGATGAGAAAGGTTTCTGCGGAATTCCCTATTGCCTGG
GATTTCCTAAGAAAAATATTCAGCACTGCCTTACAGCCAA
AGGGATGGTGATACATCTCCAGTTGCACAATGATTTAGAG
CTCTCCCTAACTTCACAGTCCATTTCTTGGGGCCCCTTTT
TTTCTCCAATCAATATTTACTGTACACCTATGTGTCAGGC
TACCACAGAAGTCAACTGCTATCCTTTCTCCTGGGGTTTT
TCATCCTCAGTTTGAGGAAAACTGAGTTCATGAAAAAGTT
AGAGCTTTATCTTTAAAAAGCAGCTCCATTTCTATGACAC
AGTCTACCTTGTTGAAGTCAATGAAAAATGTTCCCTATTG
AAATCCAAGAGTCTTTATCAAGCTAGTTATTCCTTCCTTC
CTTTTTCATTTCATAAATATTTATTCAGCATGACTGAAAT
AGTGTGTCTTCAAGTCTACAAAATCATAGGAATCAGCTGA
TTTAGTCGATTCAGTTGAAACATCTGTGTAGCCAATGGTT
AAAGAAACTTGCCTCTTTAATCAAGAACGATTTCTGGGTC
TGCATGTTGGTAGGGTGAGGGTGGGTAATGTTATATGGGG
CCTGATACAGAATGGTTTCCACAGAAGGGGTCTCTGTTCA
CCAATTGACCAATGCAGATCAAAATGCAGGGTACTCAGAG
AACCTGAAGAATCAAGGGGAAAAACACAGGAATGAGGAGA
GTTCTGCATCATTTGGGGAAAATCCAAAGGCCTTATGCCT
AGGAAGAGAGCATACATTCTGCTCTCAACTTTTACCAGTA
AAAACCATACTTAAACACCATTTGTGTCATAACAAAAATG
CATTCTAAAATGAAACCTACTTTGATTTTTTGAAGTGTGT
TTCAGCTTGAGCTTTTCTAACATGAGGTTGGTCTGAGATA
AAGACAAACAAAATCAAGGAGTAAAAACGTACAAGAGATA
CAAATATTCCTCTCTCACCAACATCCCTATAAACTAAAAT
CCCAAGCAGCTTCTTTGATTTCATTTTTGGTAATTGCAAC
AGAAAATTGCGTCTGGACTGACAATGTGTATGCCACTCTT
CAGCCCAATGTGCTTACAAATTGCCAAGTTATAGCAAACC
TTCAGCAGAAAAGGTGGAGATTTCTCATAGATATACTGGC
AAACCCCTTAAGAGCAATGGCACTTACAGCCACCATGTCC
TCAGAAAAAGAAATGAACTGGAAGCTGTACATCAGGGTAA
TCATCAATGTCAACTGAGTCTTGATTTTTCTTCTCACCCC
CTCTTCCAATAATCTGGCTTTCAAAATTGCATCTGCTGTT
CTTCCTTTAGTAGATACGAAAATTATACAACATCTAGTTG
GAATTCTCCTTGTTTCTCTTTACTTCTGCCTCCTAGAAAT
TTCTTTAAGATAAATCTAGATATTTATCAGGAGCAGAGGG
AAAAATATAGACAAATCTCTATCACATAGGTGGGTAATCA
ATTTTTAAAAGCTAGAATACAAATATTTTAGCAAATATTT
GATTCCATACTAGTTTCCCTGCCCCACTCAGAACTCTCCT
GGTCATCTGCCCCAGGTTGTCAGTGAGTCAGTTTTAAATA
AATTCAATCCTGTTTCAATATTTACCTGAGTGGATCATGA
ACAATTCTTAACCAAAGAGAACTGACTTTCACATACATCA
CTGTGTGGGATTAATATATCTCTGTAGTTATGAAGGCTGT
AGAGTGAATTGGAGTTAAAAGTGGATGTTAGAACTTTCAC
TATCCTGCAGCAGTGGCTGCCAACTTTGGGGTCCAGACAT
TCTGAGTTTACAGAGTGACTTCAAGGGGTCAGTGACCCCC
TTTGTCCATAAGCATCATTTGTGTACAGAATGAATGTCAC
AGGATGCCAGGGATTATAACAGGGTGCTTGTCCCCGAAGA
GGCTGGAAGTCTTTTCTAGGACAAACAACTTTCCGGGTTT
CATCCGGGGCTTTTGTCAAGTTCCCTGGAAGAGTGAAGAA
TCTGATCCGCTCCCTGACAGAACACAAACAACGCCATGAC
ATATGCACAACCCCAACACTAAATAGCAATAACATGCTTG
TGTGTATGTGTTTTTGTTTGTTTGATGCCTAGGGCCATGT
GTATACATATAAGCCAGCTTAGAAAAAAATATACCAACAT
CCACTTAGTCTCACACAATAATTTCAAACAATTATTAACC
AATTCCTTTGATGGTGCTCAAAATAAGCAGTTGTTCGGCA
AAAATCAACTGCTGTTTCATGCTATTTCCTATGAGGTAAA
CAAGGGCTGAATCTCCCTCTGTTTTTGGTAATACCTGGCC
AAAAAGAGGTGTTTACTGAATACAATTCACTTGTTTATAT
ACTGCAAGTAATTATACCTTAATAATAATAGTAACCTTCA
CTAAAATATAGTATTGTTTTTGTCTTTTTAAACATACAGG
ACTTCTAGAGAGTGTTAAATGGTCATATGGTAAAAATTCC
CAATAAAACAGGAAAACAATAGAAAGATACGCACAGTCTC
GTGTTCCTTAATAGATTCAACATTGTGCAAGAAGTCAATG
TCCAGTCCTCTAAATAATTATCAGTCAGCCCCATCATACT
AAAGTGGATTTCTATCAATATTGAGGTTAGCTTTGCTTTG
CCTTGGTTGACCCCGAGTGGGAAAGGAAGAATAGCCCAGG
CACACCTAATGGCTACTTGCCGTCAGGCAGCCTACGAAGG
GCAAGTGTACTGAAGCAGCAGAATCAATCACTGGACTCAT
TAACCTGGCAGCCTCCCACCCTCCCACAGGCTCCCAGCCT
CACAACTTCCCACCGCCCTCCCTTCTCTGTGCTCTCAACT
CACTCAACTCACCTTCAAGGGGCCATGCACCTGCTCACTA
TACCACACTTCCCTCCTGGCTCACAGGTCCTTGCAAATGT
GCAGCTGAAACTTACAAGAGAATATTTCCAAAACAAAACC
CTCATTGGCCCCAGCACACACACACACACGCACCCACACA
CACATAAACATACACACACATGCACACACACACGCACACA
CATACACACACACATGCACACACATACACAGATTCCACCA
GTGTCGTGTCATCTGCTCACTTTCCTAGGCCTCTCATCCT
TTCTGCCCCCACCACCTCAAGCTCTGGCTGTCAGTCCAAG
GACGCCATGCTGCCTGCATTGTGAGACCCTCACGGCTGCT
GCCTTCCCTCTCTCCTGCTTGGAAGCGGCCGCTTCCCATC
AGGGCTCTGTTTGCCAGCCCTGTACTGTACTTCATTAGGC
AGCTCTATTTAATGGTTTCAACAAAAGCCATCATTTTAGC
CCAACTGCCTTGACTAAATTAAAATTTCCAATCTCTGCTT
TAGTGTTCTGCAACTGATGTATACATAAGCAAAACTGGTC
AACATCTGCCAGGGGGTTGGCCAAAAGTTCTGTAAAGATG
TACTTCGCATTTCTGAAGCATGTGCAAAGTAACAGCGTTC
TTATCCTCCTGAGAGCTCTCATGGTTTTACTTCACCATTT
GTTCAAACACACTTTAGCTGCGTATGAGCCATACAGTTGA
TTCTCCCCTTGGTTGCCGTTTTATCTGTAGTGTCATTTTG
AGTAATTGGGGTATGGTAGCTGATCAACTTACAGGTTTCT
CATTGGCAGAAAGGGACCGTATTGGCACCAAGAAAGAATA
TGATGGGTCCTCTCGGTGCATAAGCAAGTGTCCCTCTCTT
GCACTTGGCTACCCAAGGCCATTACAAAATAAGCTTAATA
AAGCCTCCAAGTGTATATGTCTTCACTCTTCCCAGGCAGA
GGGAGGCACCTATAGAAGAAACATTGCAAACCAATGTGGA
AAGATGGTCAATGTACATATTTAGTCAGTGATCCATGAAA
GTTTTTGAATTAGTTTTTAAAGCTTTGTTAAGACCAGAAC
GCACAGATGTTGAAAACAAGTTCAGATGTAGCGACAGATG
GTATTTGATTATGAAGCAGACTGTTCATATAATACAAAGA
TGCTGCTTCTGCCATACACAAGTAACTGCAGAGAGTGCAG
TAGAAATTTTGGAAGGCAGGCAGTTCGAGAGGGTCTTTGT
GCAGCAATAACTTTCCCATTTTCCAACAGTGCTAGAATTG
GGATAATTTTCACCTTTTCTTCTCAATCAGCACCACTCTC
TGCTCTTTCAGGCCCCTTCTCTTTTTCCAGTCTCTGTTCC
TCCAGCCTTAAAATGCCTTTCTCCTTTCAGTGAGTTGCCT
TACCTAGTCATTGCATCTTTTACAACGATGTCGAGTTAGA
GAAATGCATGGCGTCACTGAGGCAGGCCTGCGCCTAAAGT
TAGAGAGAAATGGGAAATGATTGTCAATGCTTCGATAAGT
GAAGGAAAAACATTTCTCATCAATTACATTTTGCCATGAG
AACTCAGTCTTTAAACAGAAGCCAGGATAACGACTTCCAA
TGTGCTGCCACACGTGTGAGGCTGAGTTTCCTGCCGGCAC
AGCATGAGCATCACTGAGACTCAGCTGCTTCTTCTGTAAA
ATGGGAATAAGGGTTGCCCTGCTTATCTCTCCAGGGTGCC
AGGAAGATCCTATAGGATGCTGCCTTAGTAAGTGTCTTGA
GAAATAGGAAGTGTTATTCATATGTGTGGAACTGTCATTG
TCAAGATCAGAAACATGATTCTGAGAGCTGGGGGGGTGGT
GGGGGGTGGGTATCGGATGTTGAAAGGAGAAGTTGCCCTG
TACTTTGGGAGTTCTCATGAGAAATCCACTTCCTTCTTCC
ATGTAAGTCCTAGAAAAGTGCTGCGGTATCAGAAGTTCTG
CTCATTAAACATGGTGAGAGCAGCAGAACCCCTGGCTGGA
GAGCCACGCTCTATATGATTGCTTTACATTTTCACAACAG
GGACTTTTGGGGATCAGTCATTTAGAGAGCGTGTGGCGCC
AGACCCTGGCCAATGGTAGAGTTTCTTGGTGAAGGTTCTG
GTTGTCGTGCCAAGGAGAGAGACAAGTTTAGAAAACAAGA
AGAGGGATTCGATAGCCTCAGTTCTAGCAGCTTTTACAAT
CCAAGCTTTTAAGTCTAGGTAAGCTACCAGACCTTGTTTC
CTAAAGGATTTTATGGCCCTGATGCTTTTCTTTCTCAACA
CATTTGTGTGCCTGTCTGTGTCATGGTGTTGATGTGGGTG
GGGGAGGGATGATGAACCAGGGAAACGCCAGCACAGTCTC
ATTCCTGCGCAACTCACAAGCCCACCGCCCGTCCCCTGCA
ATCCAAGTCTCTTGTTTTGAAGAGCTTCCTATGTGCCAGA
TAATATTTAACAAACACAGATGAGCAATAGGAGATGAGGG
AAAGAACCGGCATGCCAAGATATATTGGAGGAGATTTCGA
GGGAATGTTGTCAATGACACAGCTCCAGTGGAGAAGGGGG
TGTGTAGGGAGTAGAGAGGAGTCCAGGATAGAGGTGGATG
GAAGGAGCCGAGAGCAGTTTTCAGGAATCCTCCCATTGTG
GGATGCCATCCTGCGATATTTTACATGCTGTTCTTACACA
TCCTTTCTTCTCTTTTGTTTACTTCATTGGTCTGCAGGCC
AAAGAAATCAACCCAGTGTAATTGAAGGTAGTGCTGATAT
GACACTGAATTATAATAAATGCCTATAATAAATGCCTGGC
CAATAAGAAAAGGAATTTCTAGTCTCCCTCCAATTTGCAA
AGGTATGTTGAAGTTCACTGTATCTTTATTGCCGACAGGA
TCAGTGATATAATTTTGTGGGGCTCAATTCAAAATAAAAA
TGTGTGACACCTTGTTCAAAAATTACTAAGAATTTCAAGA
GGACAACAGCAGAGCAGTGAAGTAAATGTGGGACCCTCTC
AAGCACAGGGCCCCGTGCAATTGTACCAGCTGCATGCTCA
TAGCGTTGGCTCTGATTGCAGGAGGAGGATGCAAAGCAAA
CTTCTCTGCCCAGCTCCCTTTCTCTGCAGCACTTGGGAGA
CTTCTATGGTCTGAGTATCAATGTATTGTACTGGAAGACA
TGAACAGATGACCCAGGATGAAGAAGGAAATAGATGGCAG
TGACCACAGATCCTGCATAGAAAGTGAGATGGAGTAAAAA
TAGGCTGGACAAGGATTCAGAAGTCCTGGCTTTACTCTCA
AATCCTATCGCTAATCTGATTTATAAACTTACCCATGAGA
GTGGGATAATCGAGCCTTCTTGCTCTGTGAGTCTTCCAGC
ATTGATGGGAGCCTGGGGATGATGAGGTGGGTGTCAAAGC
ATGGGGCACAGAGAACTGGCAAGTGGGTGCTCTTGCTTCA
GATGATGTACACTGCAGAGTAGGGGCAGGTGAGTTGATGA
ACCAGCCAGTCAGGATTTATGAGGTGCCCCTCATGCTCTA
TACTGTGGGGGGTGTCAGAGTTACTGCAGTGATAATGACA
CAGACGCTGGTTGCTTGGAACCAGGCTGATGTCTCCCTTT
TCTGAGTATTCCCCCTGCCCCCAGACCCAGGGAGACTATT
TAAGTGAAGGTAGGCAAGTCCTCAGAAGCACATGGACCAC
CCGTGAATGTTCACTGGGGCAGGGAAACCAGCCCTGGAAG
AGCCTATGTTAACCTTTCAGAATTACAGAATTACAAATAA
CGGTGAACTTAGTGATGTACAGAAATAATATCTATTTGCT
AAGGAGTAAGTACTGTCCGATTAGAGTTCCATTAAATAGC
AAGAGGCACAGCTTCAGATGCAGAGAAGAGAGGTGGGAGA
GGTGTTTGGCCCTGACTCAGGCTCTTTTTTCTGACAGCTG
TGTTTGATGAGGACTAATCAGACCTTCCCCCTATCCCCTT
TCATTTCTGTACCACCACCCTCCCCATCCCTACCCTCCCT
CCATCACTTCGCATGGAGGGCAGGAATCTCTAAGGGAAGC
ATTGCCATCACTATGACTGGGACCACTCTTCCCAAATGAG
CCTGATTTGTGTGTCCTGCTTTTGGGGGAAATTGCCCCTA
TTAAAGTGAGAGTGCCCAGCCAGCCCACGCCCACATTCCT
GCCTCACAGAAACTATAAGATAATGAATTTGCATTGCTTT
AGACCACCAAATTTGTGGCAATTTGTTACAAAGACATAGA
AAATGCATACATGTGGCAATATTTTTTGATCATATAGTAA
TAGCTACCACTTATTGGGTATCTATTGTGTACCTGGTTTA
CTACTAGAGGGTTTATACCTGTTCTCTTAATTGTCACAGC
AACCTGGTGATGGAGGTATTTTGAAGCTTGTTTTAGGGAA
CATAAAATTGTGGGTCAAGTCACTTGTTTAAGAGCTAAGA
GATTGGGTGGGGAATTTGAACCCAGGTCTGTCTTATGCTA
GATCTCATGTCAACTAAGCATAAGGACAATTACCTTTTAT
TGTGATTTCTGCCCTTCTTTCCCAGCCTTCATTCAATCTA
TTGTATTACTGGTTTGGTAACATATCAAGACTCTGCTCTG
CACTTGAATTTGCTTGTTTTCATTCTCATTTCTGCAAAGT
GCTTGGTAAACCTAGCTCATATCCTGTCCAAATCACCGAG
CACCAAGCCCTCCTTCACAGACTCATAGCATCCCTTTGCC
TCAAATACGATTCCCCTGATCTGGCACCTTTGCTCCCTCC
TGGGATGGGGTTCCTGGGGGTGTAACCCTTTAGGCTCCAG
TGACTTCTCACAAGGGCAACACCACCCAAACAGACACTGC
CGTTGACTTTGTAGTATGCATTTGTTTTCTATAGTTTTGT
AGCAAATTATCACAAATTTAGTGGCTTAAAGCAACAAAAA
TTTATTATCTCAGCATTTCCAAGGGGCAGGAGTCTTGGTA
TCAGTGAGTTGGGTTCTCGACTCAGGGTCTCACCATGCTG
AAGTCAAGGTGTCAGCCACGACTGCGATCCAAGGTAAGTC
ATGGGATTCTCTTCCTGGTTCTCCAGTTGTCGGCAGGATT
CAGTTATTGTGGTTGTAGGACTAAAGTCCCTGTTTTCTTC
CTGGCTGATGAGTAGGGATCACTTTCAGTACTTAGAGGCT
GCCGTCAAGTTCTTGCCATGGCCTCCTTCATAGACAGTTC
GCACATGGTTGTTTGCTTTTTCAAGGCCAGCAGGAGACTC
TCTTTTGAGAGGTTAGCTAATTAGACCAGGCACACTCAGG
ATAGTCTTTCTGTTGATGAACTCAAAGTCAATTGCTCAGG
AACCTTAATTATATCTGCAAAATATCTTCACCTTTGCCAT
GTAATGTAACCTAATCATGGAAGTTATTTCTCATCACCTT
CACAGGTTCTGCCCATGTTCCAAGTACGAGGACTATACAA
GACATGCACACCAGCTAATGGGTACCTTGAGAGCTGCCCA
AATACTGCCTGCCATGCAGAATTGAAGAGAGTGCAGCTAT
CTCTGAAGACAAGAGGTCCCTGAGACATTAGCACGTAGCT
GCTATAATTCTAAAAGGTGACTGAGGGAACTTCTATGTAG
ATGACAGCAGTTGCATATCATGGTCTTCCAAGGTAGACTG
TAATGCTGATGGCTTGGAGGCCCCTCATCCAGAGTTGTTC
AAAACTGCCTTCCAGTTTGCCCCTTCCTACAGTTAGTGAC
ACATTTTCCTCCCATGCACTTTGTTTCTCTTACTTATACT
AGGGGGAAAATTATCACTCTTTTTTTCCGGGAAAAAAAAA
TTTATCATCAGTGTTTGCAATGTTTCTTCTTCCTCTCGAT
TTCTAACAGGGAATGATTATTGCTTGTAGGGACAGCTGTC
AGGTTCTCCTTTGTTGTGGAAAACCTAGGTGATGGGCATA
TGATAGAGAATATGAAAGAAATCTGAGACCTTCATAGACC
AGATAATGTAGTAGTTGAGAGCATAAACTCTGGAGCCAGA
CAGACTGGGGTCAAATTCTAGGGTGGGAGTTTCTACTTCA
GATGGGATTGTCAAGGAATGTCTCCAAAATAAGGTGACAT
TTAATCAGAGACCAGAAGGAAGTAGGCAACGGAACCATGT
GGCTATCTGAGGGTTGAACATCCCAGATAACAGGAATAGC
AAGTTCAAAGGGTCTGAGGCTGGGATGTTCTCCGTGTGTT
TCAGCAACAGCAAGGAGGCCTGGATGACTAAAACAGCAGG
ATGAAGAGAATGATTGGGAGATAGAGTCAGAGAGATCATG
GGGTCCACTTATGTAGAGCCTTGAGGCCATGGGAAAGACT
TTGACTTTTACTCTAAGTGAGACTAGCTTTTGAAATAAGA
AGGGTTTTGAAATGACATGATCTCACATTTTAAAGGGATC
ACTGTAGCTGCTGTGTTGAGAATATGTTGTAGAATGGGGC
AAAGGCAGAAGCCAAGAGATCAGGTGAGAATAATATGGCT
TAGATCAGCATTATATAGTAAGGTGGGAAGTGCTGGCATC
TTGATACGGTTCTGAATGTTAGAGCTTACAAGGTTTGCTT
ATGAGTCAAATATGAGATGTGAGAGAAAAATAAAATCAAA
GACCTGTCCATGGTTTTTGGTCTCAGCAATTAGAAGGACA
GAGTTGAATTTACCCAGCCAGGGAAGACTGTGGGGAGGAT
AGGCTTGGCTAGGTAGAGAAATTAGTAGTTCCATTTTGGG
TATGTTAAACTCGAAATGTTTAGTAGACCTCCACGTGGAA
ATGTTGAATAGACAGTTGGATATAAGAGTCTGGGAGTTCA
TCCAGCAGGAGCTCCACATTTGGGAGCTGTCAGTGCATAG
ATAATATTTCAATCCTTGAGACTGGTTAAGATCACTTAGG
CGTGGTACATAACAGAGATAAGTCTCATAGTCATTCTAAG
GTGCTCCTAGTCCTGGTTTCCTTTGTAACTTCAAATATCG
CTAAATAAATCTCTAGTTCTGGTTCTATCACCTTTAGATT
GTTTCTTCTGACTTTCCAGGTGAATGTATTAATAGCTCCA
CTTTCTCTCTACCTCTTAACTTTGGTCAGTCATACCTTTG
CTTTTTCATTGTCCAGGTTAATAACATTTACATTATTCTC
TAACCATCCTTTTAGTCCTCTCTGTTAGGTCCATATATTG
CTTCTCAATGGTAAACACACACACACACACACACACACAC
ACACACACACACACACACAGCAAACAGCATTTGTATTATT
ACAATTTATAAATTTTTGACCCTCCTAAGCCAGGCGGTGC
CAGAACTATATTTTCTTCTTTACTGGTTCATAGTCATTCA
TTAAATAAATAGTTATCAATTCCCTAATATATCTCAGGCA
CCGTTTTAGGTGTTAGCATTACGCAGAGCAAATTGCTTGT
CCTCATATCATTTACTTTCTTGCATGGACTCCACATCACT
TGAGGGAGAATATATCTAGAGTTAATATTAAAATGATTCT
TTTTTAAACTTCTTTCTAATCTCTCTTACCACTCTATTTG
TCTGATATTAGTATCACTGTATCAGCTTTCTTTTGGTGTT
TGCATGGTACATAGTTTTCTAAAATGGATTATCTTCTCTT
ACAAATGATTAATTGCTTGAACTCATGCTACATTTTGTAT
TTCTTTAATTTCACTTTCTTGTTTTTGCCTTCTGTTTTTA
AAATCCTCATAGAGTTCCTGCTTGTTTTCCTTATTATGAA
AAGGAGCACTCTGTTTTGTTGTCATTTCACAAATAGTTTC
CAGCTTCTTGCTTATTCTGCAGAATTAAAAAAAAAATTTC
CTAAGACATTTTTCTTGGAACCATTGGGTTCCTGTTCTAA
TTTGAACTATTAATAATTTCACCTCAGCCAGCTGCATAGC
TGTCCACCTGTCCTTTATATAAGTTTTTAGTTTGTTTTAT
CTTTCTTTTTTTTTTTTTTTTTATTATACTTTAAGTTCTA
GGGTACATGTGCATAACGTGCAGGTTTGTTACATATGTAT
ACTTGTGCAATGTTGGTGTGCTGCACCCATCAACTCGTCA
GCACCCATCAATTCATCATTTATATCAGGTATAACTCCCC
AATTGTTTTATCTTTCTTTATTCCACATCCTCCTCAAACT
TGGTTTTTACCTTCATCCTGTTGGAATACATCTCAAATGA
GTTTTTCCAAAAAGAGAATATGGAAAATAAGATTTTGAGT
CAATAAAAATTTAAGTCATTACTCTCATACTTGATTGATC
TCAAAATAAGATTTTGAGTCAATAAAAATTTAAGTCATTA
CTCTCATACTTGATTGATGGTTATATTGATATTATATTCT
GGATTCATGTATTCAAAATCTGAATAGTGTTTTCAGGAGT
AACAAAGAATTCAAGCAGCAATAAGAAAAACAATCAGGCA
GAGGGAATCTATACAAATATATTGAGGCATGAAATGACAG
TGTATGTCTTGGGAATCACAAGCAACTTAATATCTTAGGG
ACATGAAGAACAATAATTAGAGGAAAGCAAGAAAGTGGTA
GAAAATAAAGCCGAAGAAAATGGTAGGGGTCATATCTTAA
GGAGTCTTGTCTATGTTAAGGGGATCAAATGTAATATTCA
AGTGAAAAGGAACCCCAGATTAGTCTTAATTTGGGAAACA
CCATGGTCACAGATGTGATATCGAAAGATGGGTTGATTGC
AGCAGTAGTGTGGAGGATGGCCATGAGACTAGAGAAAAAG
GGACCAGCACAAGATAAGTAGCTTCCTTGGCAGGAGTAGA
GAACGGCAGTGAAGTAACTAGAGACAGATTAGAAGGGATA
TTAAGAGCTATGGTAAGGAGTTTGGGCTTTATTCTGAAGC
AATGGTAAAAGGAAAACACACTAGATTTTGAAAAGAGGGA
CAGATTAATGCTTTAGAAAAATCACTTCTGGATGCAATGG
AGGGGAATGAATGGATGTGGTGTGGAAAGGCTAGAGATAG
GAAAGCCAGTCACAATATTGTTAAATTGTTGCCATTGTAG
ATGCTAAGATAAGAGTCGGTGGTGCCATGAACCAAGGTAC
TGACATAGTGACTGGAGAGAAGTGAATGGATTTCAGTGAT
GTAAGGGAGATGAAATGACCACAAAATAATTATTGATAAG
ATCTGGGGATTGAGAGAAGAATAACAGAATGACTGTAGGA
TCTTGATTTACACCAAGTGAATGGATGCTGCTGCTGTTCA
CTTAGAAGAAGATTTTTGTTTTGGAAAAATTCCTTTTAGA
TGAAGCAGATCAGTCAACTTGTAAATCACTTTCCTTTTCT
TTTCAAATGTAAGCCAACTTTACCTGTCTGGTAAAGCGAA
GAAAATAACTTTCTGTTTTTCCTCCTCCAATCAATACCCC
CAGTCACTGCATCCTGTCTTGAAAACATCCTCTTTTTTGC
TCCCTGGCTCCAGAGCAAGTCTTCTTTCAAGTCCTCAAAT
CCTCTCCATTTCCTCCAAACACAGGGCCTTTGCACTTGCT
GTCCCCTGGACCTAATACCGTTTTACCTCCTCTTTGATCA
CACGCCACCACTCAACCTTTAGAGTTCAGTGCCAAGTCAG
TTTTTCAGGGAAGTAGGCCTGCTCCTGCCTCAGCTCCAGG
AACTTCTGCTCATTCCCCAAGTTCCTTTTCTTCATACTAC
TATAAAACACCTTTTAGTCGATGCAGTTCCTTTGTGTTTG
TGAACAACTATCTCCTCCACTAGAGTATTGCCTCCATGAG
GGTAAGAACTATATTTATTGTGTGTCTCTGTTGCTGCGAA
GGCTAGAACAAATGTTTTTTGAAGGAATGAATGAGAAGAT
TGTCTTGCAGCTTTGCTGTAGCTGTGAGTACGGAGGCCCT
TTGCTCCCAGAGTGAAATGACTCTTCTCAGACAACTCTCA
GCAGCTGTTTGAGAAGTGGCATGGCTGATTCCCAGACAGC
AATTTATCACAGGTCATGCTGGGGCCACTGCACACAGTTC
AAGCAAAACTGTAACTTCAAGGTCCCTAAAACATACTGCT
TCAAGCTCTGAGTTGGGAAAGCCACACCTGCTGCCAAGTC
ACTCGGGGGCAACAACAAGTAGGGAGCTGCAAATTTACCT
GGGAAGAAAGGGGGACACATGCAACCAAGGTGCTCCGCTT
CTGGAAGGTTTGCCACCTTGTTGACCATGAGCTCCTTGAC
TGTAGACTTCATCCTGTTCATGGTATCCTCCTGGGCTCAG
CTGAGTGCTGGGTACATAAGATGAGCTCAATAAACGTGTT
AAATAAGCAAATACATTAAGATGGTGCTACTGATCTACCA
CCTATCTATCTATCTATCTAGATCTATCTATCTATCTATC
TATCTAACTATCTATCTATCTATCTATCTATCTATCTATC
TATCTATAAACCATCTCTGGTACAAATTGGTCCAGAACCT
CCAGAAGCAAACAAGAGGACATTTTCTTTAATAACATGCC
TCAGCCCCCAGCCCCTATCAACCATTGCTGGCTAGACATC
TAGTCTCAGTTGTTTAAGGGGACTCTCTTTCTCCCTTGAG
GTTGATCTAGAACCCCAGGGTTGATGGGACACAGGAAGAT
TGAGGATGGACCTTGGGTCTCTAATCAATTGTGTTTCTCG
TCCCTTTGCTTCCTGCTTATAACACTAAAGGCTAGTAATG
GAAGGTGATTCTACTGGGACACCTCTGCCATCCTGACGAT
TTGGTGGCAGATCTCTTTTCCTCTGCCTTCAATGAACATA
CTTATCAATCTGCTTCACAGTCACCCATGCAGCAGTTCTC
CCACCCTCTTTCTTCAGAGAAGCAGTTTTCTTCCTACTCC
TAACCCAAACCCTGAATTCCCATCTCCTCCTAGGCACAAG
GACCTGGGGCTGGTCTACATCCCTCCCTTCCTCTTTAGAC
ACAAAAGCCTCCATCTGTTCCTTCTCAGGGACATCACTAT
TAACCCACAGATCTGATGATGAAAGGTTTGTAAAGTTCCC
TGGAATAAATGGGCCAAATTCAAGAATACAAAGACCAGGC
TGTCCTTAAAGGGAAAGGAAGAAAATTTTCCTCCTCCCAC
TTCTTCATTTCTTCTTAGGACTAGTACACAGGAAAGGCAT
CAAATAAATTCTAAATTACTCATTCTGTTATATATATATG
AATAAGTATATTTTATGAGATCATGTGATTTACTGTATTT
CATCAAATCTAAGATGCAATTCTAAGACACAGCATCATTT
TATGTTCTTTTAAGAAGAAAAAGATGCTACTATGATAAGT
ATTAAACACTGTTGATTGCATGATGCAATCACATTTTCAA
AAGTGTTGATATTTTAAAAAATGATCTTTAGGGCTGGGCA
CGGTGGCTCATGCCTGTAATCCCAGTAATTTGAGAGGCCG
AGGCAGGAGGATCACAAGGTCAGGAGTTTGAGACCAGCCT
GACCAACATGGTGAAACCCTCTCTCTACTAAAAATAAAAA
AATTAACTGGGCATGGTGGTGCGCACCTGTAATCCCAGCT
ACTCAGGCGACTGAGGCAGGAGAATCACTTGAACCTGGGA
GCAGAGGTTGCAGTGAGCCAAGATTGCTCCACTGCACTCC
AGCCTGGGCAACAGAGCAAGACTCTGTCACAAAAAAAAAA
AAAAAAATTAGAGTCAACAAAAATGTAATACTACATTATT
CAGCTCCTAGCCTTTTTTAGTTAATAATTTGCCTTGGAGG
TCTTTTTGTGTTGATTTATAAGGATCCACTTGTATAAATC
ATTTTGTGGTATTAATCATTTATCTATTGGTAGATCTTAT
TTTTGCATTTGAAAACAATGTTTTAATGATGACATTTATT
TTTGTGCATTTTGTAAATATTTGTCAAAATGTAATACAAT
CTAGTAATTCTACCAAAATTACAGTCAATTTGTCCCATTA
AAAAAGTCTACCTACTTATAATCTTGCAACAGTGTGTGAG
GCTGTTGTTTTCTTCATGCCCTTGTCAAAAGTGGATAATG
TCAGTAACAATATTTTCTATTTTTCAAATCTAATTGGCAA
AAAAAGGTATTATTTTGCACTTGTCTGACTGTCAATAAAG
TTAAGTGTATTTTCTTTCTTCTTCTTCTTTTTTTTTTTTC
TGGATGGAGTCTCATTCTGTTGCCCAGGCTGGAGTGCAGT
GGTGCAGTCTTGGCTCACTGCAACCTCTGCCTCCTGGGTC
CCAGCAATTCTCCTGCCTCAGCCTTCTGAGTAGCTGGGAC
TACAGGCATGTGCCACCATGCCTGACTAATTTTTGTATTT
TTAGTAGAGACAGGATTTCACTATGTTGGCCAGGCTGGTC
TCAAACTCCTGACCACAAGTGATCTGTCCACCTCGGCCTA
CCAGAGTGCTGGAATTACAGATGTGAGCCACTGTGCCTGG
CCCATATTTTCAGATGTTCACTGGCCATTTTTATTTCTTC
CCTATTGACTATATATGCCCGTTGCCCATTTTACCACTGA
ATGGTATAGTTTTTGGGTTTTTTTTTTTTTTTTTTTTTAA
CGGAGTCTCGCTCTGTCGCCCAGGCTGGAGTGTAGTGGCA
TGATCTCAGCTCACTGCAAGCTCCGCCTCCTGGGTTCATG
CCATTCTCCTGCCGCAGCCTCCTGAGTAGCTGGTACTACA
GGGGCCTGCCACCATGCCTGGCTAATTTTTCTTTCTTTTT
TTTTTGCATTTTTAGTAGATACAGGGTTTTACCATGTTAT
CCAGGATGGTCTCGATCTCCTGACCTCGTGATCTGCCTGC
CTTGGCCTCCCAAAGTGCTGGGATTACAGACGTGAGCCAC
CGCGCCCAGCAGGTAGTTTTTTAATTGACTTATAAGTACG
CTTAATGTATTAAGACTTGATAGTTTATATATACTTAATA
TAGATTTTATTTCTGCTTATTTTCTCTAACTTTTCCCATG
CTTTTTGTTGTTATTGTTGCTGAGAAGTAACTTTTATGTA
GCCATATCTTTTATTTTACTTCTTTATGGCTTCTAGGTTT
TATTTTGCTTAAAATGTCTTCTAAACTGCAAGATAATAAA
ACTAGTTTTCCAGAAGGTTCATGTATGTGTTACATGTGTG
TGTGCTTCTGTGTTTGAATATATATTTTCAACCTTTTGTC
TGTCAATAATTTATTTTTGCATGTGTCATGAGATGTGAAT
CTGACATTATTTGATATCATTAGCAAATTATTCCTATGCT
ATTTATTGAATGGTTTATTTTTCTCTCCTGAATGGAAAGT
AATCTGTATTATAGACCAAGTTTCTGTGTTTACTTGTATT
TGTTTCTGGATTTTCTTTTCTTTTTAGAGATAAGGCCTTA
CTCTGTCACCCAGGCTAAAGTGCAGTGGCATGATCATGGC
TCACTTCAACCTCAAACGTCTGGACTTAGGCGATCCTCCT
GCTTTAGCCTCCCGAGTAGCTGGGACTATAGGCATGCATG
TGCACCACCAGATCTGGCTATTTATTTATTTATCTATTTA
TGGAGATGGAACCTCCTTGCTATGTTTCCCAGGCTGGTCT
TGAACTCCTGGCCATAAACAACCCTTCCACCTCAGCCTCC
CAAAGGGCTGCAATTACAGGTGTGACCACTGTGCCCAACC
TGTTTCTGTGCCCAACCTGTTTCTGGATTTTCTAATCTGC
TTCCTTGAACTGTTTTCCTCAAGTCATGTATTAATAATAC
ATATTTAATTACTGTGATTATACATTTTGTTTTTATATCT
ATTGGGGCAAATCATAGAAACAATAGATAAAAATATACAT
TAATTCTCCAAATATTTATTGAGTGTCTTCTATGTGTCAT
CCTCTGTTGTAAGTAATTGAGCATCTCTGACAACCTTATT
AAACTTTAATATCATTTTAATACTTTTTAAATTGATTTTC
CTTTTTACCACTGTGTTCTTGGGTTTTGTTTAAAGCATTT
TCTCTTTTCGTGAACGTTAGAATAGGTGTGTTAAGATCTG
TAAACAGTCCTCTAAAATTTGACTGTGATTACTTTGATTT
ATAGAGTAAATTCATTGCATTAATTTGCAGAGTAAAGTTA
TTGAGTAAATTAGGAAAAATAAGCATATTTATCATTTTGC
ATGTTTCCATTAAAAAAGTTACCTTATCTCAATATGTCTT
AGGTTGCTTGTTTTGAAAAATGATGATAGGCCAGGCACAG
TGGCTCATACCTGTAATCTCAGCACTTTGGGAGGCTGAGG
AGGGCGGATCACCTGAGGTTGGGAGTTTGAGACCAGCCTG
ACCAACATGGAGAAATCTTGTCTCTACTAAAAATACAAAA
TTGGTTGCGCGTGGTAGCACGTGCCTGTAATCCCAGCTAC
TTGGGAGGCTGAGGCAGAAGAATCACTTGAACCCAGGAGG
TAGAAGTTGTGGTGAGCCGAGATGATGCCATTGCACTCCA
ACCTGGGCAACAAGAGCAAAACTCCATCTCAGGAAAAAAA
AAAAAGAAGAAGAAGAAAGAGAGAAAGAAGAAAGAAAGAG
AGAAAGCAAGCAAGCAAGCAAGCAAGCAAGCAAGCAAGAA
ATGATAGTAGTGTTAACTGCCTTATGAAATTTCCGAGAAA
ATTAAAGAAATCACCTATGTAAAAATCTGAGAGAATTCCC
GGCAAGTTAAAAGAACATTATAAATGTTAGTTACTATTAT
TATTTTATCATTATTGTTTGTCTCTATTTTTAAGGTCTTC
TTTATGGCTTTACAGTTTTATAGCTTTATTCCTAATGTTT
TATAGGTTTGGTTACTATATTATTTCCATTATCTGTTCTA
GTTGTTTGTTTATAGCTCTGTTCCTAATGTTTTATAGGTT
TAGTTACTGTTTTATTTCCATTGGATATTCTAGTTCTTTA
TTTCTAACACATAGAAAACGTAGATTGAATACACATTAAT
TCTCCAAATATTTATTAAGTATCCTCCAGAGCCTGGTGCC
GTGGCTCATGCCTGTAAGCCCAGCACTTTGGGAGGCTGAG
GCAGACGGATCACGAGGTCAGGAGTTCGAGACCAGTCTGG
CCAACATGGTGAAACCCTGTCTCTACTAAAAATACAAAAA
GTTAGCCAGGCATGGTGGCACGTGCCTTTAATCCCAGCTA
CTGGTGATGCTGAGGCAAGAGAATCACTTGAACCTGGGAG
GTGGAGGTTGCAGTGAGCTGAGATCACGCCATTGCACTCC
AGCCTAGGTGACAGAGCAAGACTCCATCTCGAGAAAACAA
AACAAAACAAAAAGTATCCTACAGGGTTTTTTTTTTTTTT
TTTTTCCATTTCTTCCTCCATTCTAGCTCTGGTGATACTG
GGAAGTACCAAGAGTGGAGAAAAAAAGGCTAGAGTCAGAA
ATACTGTTATTTCCTCTCAAGATTGATATGTTTGATTGCC
AAAGTCAAATATAAATACTGTACATTTTCAGTGCTGTATT
GTTCATACTAAACTTCTCTGTGACCAGTTTGGATACACTG
AAGAATTGACTGCATTGAATATGGAAATAATTATTGCTAT
TAGAATCTTTGAATACTGGTTTATACTAAAGGTGTATATT
AGTGCGTTTTACCATCTACTTTGTAAATAGCCATATAATC
TAAATGTTAAAAAGCAAGTTTGTTTTGAGACAATTTGGAG
AGTTCAGGATGCCCAAAAGGAGGATATAGCATGGTGAATT
CCAATCATTGCTAAGAGAGGAAATCGCTAAATGTTGCATA
AACTACTTGAAATTTTAGACGTGATACCTTGAATAAGAGA
TGTTAATGGGTAGAACTCTAGGTGGGACATAGCAGCTGAA
GCTGCTATGAGACTAAAAGAACATCACTTCTCCTTTGAGC
AAATTATCTGGGGATCCATCAGTTCATTAGGTAACTGAGT
CCTTTTATTAATACTCAAAAGAATATTGTGATAATCTCTA
TGATTTTTAGATTAAAATTCTCCCCAAACAAAGGTCTCCA
TATGGAGATTTTCTTTTAGGGGTGGAGCTGTGTCCAGGTC
TAGGAAGCAGTCACACAACTATACATTTATTTATATATTT
GCATTCTTTCAAATGTCAGTGGAGCTCCAATAATTTACTC
TTAGACAAGTTTAAAGTGAATAAATTGATATTCTGAACAT
TCTTCAACTTTTCCTTTTCTCTATTCACTGTAACTAGGAT
GGTATCCCCTCAAGCATTACTGGCCTTGTTCCGCTGTGTC
AAATATATGCAGCAGAGAAAGGGGATACACCAGCAGCTGG
AGTGGTTGAGCGGAAGGAAGGACACTAGAACATATTAATC
CCATTTTAGGCAACAGGCACTGTGTTAAATGATTTCAGAT
ACAATACCACATTTAATCCTCATAATAATCTTGCAAGGAG
AACATTGTCATGATTATATTCATACATGAAGAAACTGAGG
CTTGGAGACATCAAGATTTGAGCCAGGATCTGTGTTCTTC
TAAAGCCCATGGGTCAGAAATGCCAGCTCATTCTGGTTCC
ATCTCAAACTACCAGACATCTTAGGCCAGGTCTCAGGAAT
CCTTGAAGCAAAATCTGCATAATATTGAGGCCAAAGATGA
GCCTAATGGAGTTGGACCTACTGATTTAGTGGTAGACTTC
TTTACTGGCAAAATATTCTGTCAAGATCACCCCTGATGGA
CAAATCAAAATTCTTTCCGACATAACAAAGACCTATTGTC
ATCATGGGAATGCTGTGATCTTGCTCTTTCATCTCAAAAA
TCGACTTTCTGGAACCAGGTCATGGACTTGCAGGACTTTC
CATCTACAGTTTTGTTTAGGGAATTGAGATCAGATGAACA
GGGCCGAGGAAGCTGTAGGCAGACAGAATTAGTGATAATT
CTTTCCCACAATACTGCACTCCATTCTTCTAACATACCTC
AAGTGCATGCCCTCAGCCAAAACAGATCTGGCAAGAGGAA
GATTAACAATGATGACAAAAATAGTTCCTGACTTGATAAA
ACAAATATCAACTGGGACAAGAACAAGAACTGACCATAAA
CCAACCTTGGGATCTAATATGTTCTTCATTAGGACAGGAT
TGCACCATCTTAAGTATTTCACCTCATGCTAACTCTGAAG
TTAGACCTTATACCACTGCCCTTGAACTTAGTCAATATTT
GCAAACTGTGAAAAAAAAAAAAAGAGGATACAGATCAGCA
TGAGGGGTAAATGTAAGATATTCTGAAATAACTTTTTGTT
GTTGTTGTTTTTCTCTAAGCTCCTAAGTCCCTATTTGTTG
ATCTTTCAGAACCAACCTTTGGAGACTAGGTTACTTAGGC
AGATGTTTCATGTAATATTGTGTGCATTGGGAGGGTGGGG
TGGTGGTAAATTTTCATTGAATAAAACGTGGCTTTGTCTG
GGTCTGGGCTGCCTAATTTCCTCTCAAGATAAAGATGAGC
TCATTTGAGCCTATCCATCTCCAGATCAGTAAACACTCTG
CATGGGTCAAATTCCAACCCCAAACCCTGGGCTCCTTCAC
TTCGTGAGCACATCGATTTTCCCTTTCCTAAGGCTTCAGG
GTGAGAGGTCAGGGCAGGTGTGGGCGTGGGTGGCCCAGAT
TTCCTCTGCCTTCCAGCTCTGCCTCTGTCCATGCTCTGCC
CAAGGCTCCAATTCCCAGAAGTGTGAGTGTTCATTCTCAC
TAAGCCCAAAGCAAGAGCAAGTTTCAGCAGTAGAGTGTGC
CTTCTTCACCATCTCCTTCCATTCTCCCATTTTGCCCTCT
ACCCAAACTCAGAGCGGGATTTTTGTGCCATCTGTTTTGC
AAGTTAATTTCTTTTCTGATTAGTTGCCATGAACCCCCAT
CTTCCTAAATAAAGTTCCTCTGCCTCTTTCCCCACTCTAC
TCCACTTTTTCCTTAACCATAGTAAGAACTGCAAACCCAC
GACCACACTGAGAACAGCACAACACAGCATTATGACTTGT
GTGTATTTGATGCCCTCCCTCCCATCTGTAACACACATAC
CTGTACACCCATTGGGAGCTTTCACCTTTTGAGGACAGGG
CACATAGCTCACTCCTGTTCATGTATTCTGTTTGCCTCCT
TTACCAGGTGCACACTGTGGGTTGATTTGGACTATTAAAT
TGAAGAAAAACAAGAAAAAAGGAATAAGACACCAACGGTG
GCATTTAAAACCACCCTGCAGGTGCACTCCTCAAGGTTAA
CAGTAATTTGTCCTATCCGACTTCTTCTTCCTCTACCCTC
TGCTAAGCACATGCTATTACACCAGGTACCTCCCACAGCA
CATCTCATTTATTACTCAGTTTGAAGAGTAGGTGTTATTT
CATAAAAGAACAAACTATGACTCAAAAGACTGACAAGTGA
GCAAGTCATGGACTAGGCTTCAGACGCAGGTCTGTCTGAC
TCCATAGCCCAAGCCAGTAACTGTGTCACTGCTCCCTCCT
GCCTTCTTCAGGTGGAGTCTCCGATGGCCGATGGCTGAGG
CAAGCTGGTCAGTGCAGACTGCCCCTGGGCTAGCACAAAC
TAGACAAGGGGATGCATGTATCCAGGCCAGAATCTTGTTT
CCTCTCTGACAGTGAAGGGTACATTCACCCCCAAACCCTA
CCCCACTAATTCTCTGCTCTTGTTTCTTAATATGCTTCCT
GCAAACAAAAGCTGTGCTTGCCTGCTAAAAAATTTCAAAC
ACTTTGGAAATGCATAAAGTAAATGTAAAACCTAAACTCT
TACCTAAATGCTTCCTTGCCTATCCCTACTACTCAGAAAT
GACATGTATTTATTTATTTTTAAATTATTTTCTTTTGAGT
TCCAAGATACTTGTGCAGTTTACATAGGTAAATGTGTGTC
ATGGTGGTTTGCTGCACCTACCAACCCATCACCTAGGTAT
AAAGTCCAGCATGCATTAGTTATTTATCCTGATACTCTTC
CTTCCCCAACCCATCTCTGACAGGCCCCAGTGTGTGTGTT
TCCCCTCTGTGTCCATGTGTTCTCATTGTTGAACTCTCAC
TTATAAGTGATACATATCCATACAGTGTTTGGTTTTCTGT
TCCCGGGTTAGTTTGCTGAGGATAATGGCTTCCAGCTCCA
TCTATGTCCATACAAAGGGCATGTTCTCATTCCTTTTTAT
GGCCGCATAGTATCCCATGGTGTATACGTACCACATTTTC
TTTATCCAGTCTATCATTGATGAGCATTTGGGTTGATTCC
ATGTGTTTGCTATTGTGAATAGTGCTGCAATGAACATACA
TGTGCATATATCTCTATAACAGAATGATTTACGTTCCTTT
GGGACTATACCCAGTAAAGGGATTGCTGAGTCAAATGATA
TTTCTGGGTTTTTGAAGGATTGCCACACTGTCTTCCACAA
CGGTTGAACTAATTTATGCTCCCACCAACATTGTAAAAGT
GTTCCTATTTCTTCACAGCCTCATCAGCATCTGTTGTTTC
TTGACATTTTAATAATCTCCATTCTGACTGGTATGAGATG
GAGTCCATTGTGGTTTTGCTTTGCGTTTCTCTAATGATTA
GTGATGTTGAGCATTTTTTCATATGTTTGTTGGCCGCATA
AATGTCCTCTTTTGAGGAGTGTCTGTTCATGTCCTTTGCC
CACTTTATAATGGGGTTGATTGTTTTTTTCTTGTAAATTT
GTTTAAGTTCTTTGTAGATTCTGGATATTAGACCTTTTTC
AGATGAATAGATTGCAAAATTTTTCTCACATTCTGTAGGT
CATTTGTTTACTCTGATGACAGTTTCTTTTGCTGTGCAAA
AGCTCTTTAGTTTAATTAGATCCTATTTGTCAATTTTTGC
TTTTGTTGCAATTACTTTCAATGTTTTCATCATGAAATCT
TTTCCCATGCCTATATCCTGAATGGTATTCCTAGATTTTC
TTCTAGGGTGTTTATAGTTTTAGGTTTTACTTTTAAGTAT
TTAATCTATCTTGAGTTAATTTTTGTGTAAGGTGTAAGGA
AGGGGTCCAGTTTCAATCTTCTGCATATGGCTAGCCAGTT
CTCCCAGCACCATTTATTAAACAGGAAATCCTTTCCCCCT
TGCTTGTTTTTGTCAGGTTTGTCAAAGATCAGATGATTGT
AGATGTACAGTCTTATTTCTAAGTTCTCTGTTCTGTTCCA
TTGGTCTATGTGCCTGTTTTTTGTACTAGTACCATGCTGT
TTTAGTTATTGTAGCCTTGTAGTATAGTTTGAAGTCAGGT
AGTGTGATGCCTCCAGCTTTGGTCTTTTTGCTTATGATCA
TCTTAGCTATATGGGCTCTTTTTTTGTTCCATATAAATTT
TAAAGTAGTTTTTTCTAATTCTGTGAAATATGTCAATGGT
AGTTTAATGAGAATAGCATTGAATCTATAAATTACTTTGG
ACAGTATGGCCATTGCCATTTTCACAATATTGATACTTCC
TTATCTATGAGCATGGAAAGTTTTTCCATTTGTTTGTGTC
CTCTCTGATTTCCTTTAGCAGTGGTTTGTAGTTCTCCTTG
AAAAGGCTCATCATTTCCCTCGTTAGCTGTATTCCTAGAT
ATTTTATTCTCTTTATAGCAGTTGTGAATGGGAGTTCATT
CATGATTTAGCTCTCTGCTTGTCTATTGTTGGTGTATAGG
AAGCTTGTGAGTTTTGCACATTGATTCTGCATCCTGAGAC
TTTGCCGAAGTTGCTTATCAGCTTAAGAAGCTTTTGGGCT
GAGATGATGGGGGTGTTCTAGATATAGGATCATGTAGAAA
TGACATTTATTATGATGTGGTGTGTTCTTACATATTGTGT
GCATGCGTGCGTGTGTGTGTGTGAGCACGCGCTTTGTAGA
TATACGTAAAGATACATCATTTTTTTTTTTTTTTTTTTTT
TGAGATGGACTCTTGCTGTGTCACCCAGGCTGGAGTGCAG
TGGCATGATCTCAGCTCACTGCAACCTCTGCCTTCCAGGT
TCAAGTGATCCTTGTTCCTCAGCCTCCTGAGTAGCTGGGA
TTACAGGTGTGCACCATCACACCTGGCTAATTGTTGTATT
TTTAGCAGAGATGGGGTTTCACAGTGTTGGCCAGGCTGGT
CTTGAACTCCTGACTTTGGGTGATCCACCTGCCTTGGCCT
CCCCAAAGTGCTGGGATTACAGGCATGAGCCACCATGCCC
GGATGATATATCAACTTTTTAAAAAGCACAAAAGTGGAAT
TATGTTATCTAAAAATATTTCTATATTTACTTTTCAAACC
CCACAATATATTATGAATAACTTTCCACTTCACTTCATAG
CTATAGCTCAATCTCAAACTTTTAATGGACACATAATAGT
CCACAAACCATGGAGTTAAAATACAAATTTACACCTAAAA
GCACAAATGAAACTTTTTTTTTTTAAAGCAGGTATAATTT
TGGTGTGGTTGTGGTGACACAACAGGGAAACAATTATTCT
TAGGGTTAGTTCTACCCAATTTGAGTTCACCTTAAAGAGG
CATAAAGTCACACAATTTATTTCAACACTTCACCTGCTGA
TGACATTTGTTTTGTCTACAATTTTCCATTACTACCTATA
AACCTGCAATGACTATTGCTGAACATGCAACATAAAATGT
AGATGTATTAATGGAGGCCCGCCTGCTTTAAACTCCAGTT
ATTCGTGACTCTTCCCCATTCAGTCATGGGCAAGCCCTGT
TTCTAGAAGGGATGCATACAGGAAACGCAGAGAACAAAGA
AATCAAGGTTTTGACCACTTAAATATCTAAATAGGGTCTT
AAAATTCAACGTTGAGAAAATAGTATTGAAAATCAAGGCT
TTTAATTTACTAAAGCGTGGCTTTTTTGTGTGCATAATAA
AAAGAGTGTTTTTAGTTTCAAAAGTTTTAGCACCAAAGAA
TCAAGGCATAAAGCTTAAGCCAGGGGTGTCCAATATTTTG
GCTTCCCTGGGCCACATTGGAAGAAAAAGAATTGTACTGG
GCCACACATAAAATACACTAATACTTATGATAGTGGATGA
GCTGAAAAAAAATTAAAATATTAAAAACAAGGAGACACAT
TTCATATACTATTTCTGCCAAAGAGTCCTGTTGCCTATAA
TGGCAACTCTCATAAGCTTTATCAAATTGCTTGGGGTCAG
CACTGCCCAACTCAACACTTACCCTACTTATCCTTTCCTT
TTAGAATGTAAGCAAATAGGTTTTAATTTTAATTCAATAT
TTCACAAAATAAAAATATCATGATTCCCTTTATGTAGAAT
GAATGGCCTATCTTTAATTGGCATTACTTTGCTGGATTTG
TTTTTTTTATTCTTCTTTATTTAAGTTACTGAGGGAAGTC
CTTAAAGCTGCGTGAGATAAATCTGGCTTTTTCCAAAAAC
TCAGAGTTCCAAAAAAGATATGTTCAAGTAAGATAGGGCC
TCTGAGTTAGGCAACCTTTCAAACTAAAATGGCTGAAAGA
GCAAAGGCTTTTTGGCCCTAGTAAAATAAAAAAATTAGAA
GACAGTAGCACATAGTGGTTGCCCAGTAGCAGATAGCTGA
CAGCCTAGAAAATAAATATTTGCTTTCACCATTATTAGAC
GTTAGAAAAAGCAAATCAATCTATCAAGAAACTTTCTCCT
GCATTTCACTTAGAAGCAAGTTCAGATCTTTCTTCAAATC
AGCTTGGTACAAGTAATGAGCCCTATTTGTAGTATAATAT
TATTTTTACTATATATGCTGTTGGACTGGATTTGATTATG
TTTTGTATTTACATTAATACATGTGGACTTTATAAAGAAA
TTGAGTTATATATAAACACTGCACATATGTGTATAAATTC
TGTATATATGTGTAATATGTATACTATTTATATAACTTAT
TTTTGAATAGTTGATAGAATTCACCCATAAAACTCTGAAG
GCCAGGTGCCTTTGGGGAGAGGAGAGGAGTTTTGATTTGA
TGTTTGTTTTGTTTTCAGAGCCACTTTAAAATTTTCTTCT
ATGGCTTTGATTCTCTTAAAGGTTTTTGCTTCTGGAGTAA
ATGTTGATACCTGTATTTTCCTTAAAAATGTATCCACTTT
ACTGAGATTTTTCACATATGTAACCACACTGTTGATTCTA
CAAACTCCTAGATGTTAAGTGAAGAAAAGACATCAGTAAT
TCTCCATTGGTAAACTATATGTTGTTCATGAAATTTTCTA
GCAGGAGATAACTACACTCAATGCCCATGCTCATATTATG
CTTGGACACATGCACATCTACCTTCCTTTGTGCCAGACTT
CAAGACTTGCTCAGTCTTACTGTCAGTTGCTGAGCCATGA
AGGGGAATTCGGGGAACACTTTTTTTTTTTTTTTTCTGGT
TACTGAAGATTTTTCCATTGTGAATAATCGGAAGTATGAC
CATTGATTTGGGGAATTATTTCCCAACAGGTCAAGGGTAA
CAACAATGACAAGAAATCCATAACTTCAATTTTCATGGTC
TAGAGCTACTTATACCAAGGAATTTCCAATACCAGCAAAG
CACAGAGTACTATTTGCACAAGCACTGGGGAAAACCCAGT
GCTTTCTACACTGGCAGATTTATTTGCAGAGACACAGGCA
TTTTTTCCAGGGTGACTGCCAAACTATCTCCTGAGCCTGT
CTAGCTAGCACCTGGGAGACTCAGCAGGGGGCTTTGCAAA
TAATACCCTCCCCTTTGCCAAGATTGAGGCAGCCTAAGTG
ATTCTGTTTCAGTGTGCTATGGCACCTTAATCTTTCTAAG
CTGTCCCACTCTTATTCTGGGGCCTAGGCAAGCATGGCTG
GCGGAAGGTGTGGCCACAGCGGCTCTAGGCCTGAGGCTGA
AGGCAGGGGCCTGGGGAAATGGCAAGAGTAGGGCAGAAGT
TTTTAGTTCCTGCTGTACTTCTGTGTTCTTCAAAATTTGA
ATGTCCTGGGAAGTTGGAATGGGTGTGGGTGTTTAAGCTC
TTAGATCACAACTTAAAACAACATGGCAAGGTAACTAAAA
CCACTGACTGGAAGAGAAGAAAGAGAATAGAGATTCAGCA
CAAACCAGGTGCCAGGCTCTGTGCTGTTTCCATGGTGCAA
AACTAGTCTCTTTTTTAAAGGTTTGATAGAACTCACATGC
ATTATTATCTGTTTTAATTTTCCTGTTCATCCTTAAAGAT
CTCTTACCCTACCCAATGAGAGTATTCTGTTGTGTTGTTG
AGCAGAGAACTCCTTTCTTTAAATGAAGGTTTGGTAGAAT
TACTTGTTACTTAGTACTCACATTCATACATAGAAATCTG
TTTTATTATACTCAGAGAGATCACTGTTTTAAGCAGAGAA
CTCTTTTTATTAAATGAATATTTTATTATACCTCAATATA
AAGATGAAACTCCTTTTGTTGAGGTCCTAATCTTGTGGTC
TCTGAGATAATAACCACATTTCTCTAGAGATCTAGGGAAT
AAAAGCCACGGGGTTAGGTTATCTCTGAAATATCTTCAGT
GATAATAATTTTTCTTTGAAACCAGAAAAACAAACCAGGC
TTTAGTGGAGAAGTGTACCTTCTCCTCTGAGTTCTTATGA
ATGATTTTTGAGGGGATTTAGAAGGACTCTACGATCATGG
GCTCAGGAAGTCAGTACTGGAGACAGAGGGGAAGGAGGCC
TGGGAGACAGAAATGCCTTGACAGACCATACCGCCTTTTG
GCAAGATGCAGCCAGGAGCAATACCATTCAAAAAGCCTGG
CCTGATGTTTGGTAGGGAAGGCCTCCAGTCCATAATCACT
CGCATTCAGGTGACCTCAGACCTAACACAGAAGCAGTAAA
AATGTATTCTTGTACACTGCATATCTTTTTATGAATGTAC
GAGTGGTAAGAGAAACATATCAAGTCAGTGATGGCTTGTC
GTTGTGAACAGAGGGAGGGCTGGGGCAACCCAAGAGCACC
AGATGCTTGGCAAGAAGCAGGGACACTTACCCAAGAGAGA
ACCAATCATGAACAGAGAGAGAAGGGAGAGAGAAGGATCT
AGAGTCACATTTGGCTATCTTCAGAATTTTGCCCTTGTCA
CTTAAATTGCCTTCTCATGAGAAACAAAAACATCCTAACA
CACCATTTTCTTGGCAGATAGGAATCCTTTGGTGAAAGTC
AACATGGTGAACACACTGAGTCTAGCAATCCTGTAGCTCT
CATAATTATTTCAATTCTCCTGAGACACTGAAGCGTTAAG
TGACTTGCTTAGCTTTCTCTGGGTAGGCTGTTTAAAAAGT
TTTAGAATTGAATGGATTGGAGACAGGTCTCCTAACACCC
AAAGCAATGCTCTCTTGACTTCTTTAGTTTCAAAAGCTAC
TTTTCAGCTTTTTATCCCAATGTAAAGCCTCCTTCTACCA
AAGGGTTATATCTTTGGCGAGGGAGTAGAGCACCATTTAT
TTCTTCAGTAATCTTTCATAAATTTGTTTAGTTATTGTAT
CTGTTATTTTCTAAAATGTATCTGCCATTTTCCTTTGTAC
ATCCTTCTCTTGCATTTTATGCCTTTTAAAATTCAGGAAT
GTTCATAGACCCCAGAATTTGGCAATACATGACAAACATT
TGATGTATTTCTGTGACTTTTGTTCAGGGGCATCTGTATG
TCACCTCTGCATGTATTAACAAATTAATTGTAAATATGTG
CTGATTTTTAGCCTTGCTTTTAAGGAAAAACTTGTTAATT
TTTAAAAAATTACTTTAATGGAGGGAAAAATGAATAAAAC
CAATCTTTTCTTTGTTATGAGTTTGAGATGCTTATACATT
CCACAGGGCACTGGTCACACTGACACGCATGTGGAACAGG
GTTTGTGATGACGGCTCAGATCAGTGTTGAAGGTGGTGCA
TTTTATTCTAGACTAATGACACCAGATAATTTAGAGTCAC
AAAAGTAAGGGCTTTAAGGTATATTTTTAATAAACCTTCT
ACCAGAAAACATTTCTACCTGCTATAACCTCTTAGTGATT
TGGTGCCTATGGAAATTATCCAATCTGGTATAAAGCAGAT
AACTGTCAAGTACAAGAAGATGGAGGAGTCACTACATTCC
TGCAAATGCCTTTTCCCTTCCAAGAAGAGATAGTGGAAGG
AGGGAATATTTTTTTCCAATCAGGGAATAAATATTTTGGC
ATGAAGGACTAGGTATGCTCTTTTGAACAGTTTAGTTAGG
AAGACTAGAATTTAAATATGTGCTGTTGATAGAAAAAAGA
GCTGAAAGTGAAAAAATGCTATTATCCTTTAATAAAGTTT
TAATATTGCATTGACTCCAGGCACCCTTGTGTCAATAGGG
TCAAAATATAAAGTTTTCATCATTAAGGGGAAAGCAAAAG
AAGAAATCGGAGAGATGATGAAGACTCAGTCTGCAACAGC
ATGTACAGACACAAGCAAGGCACAGCTGCAGTGAGTGGTG
GATAATAGAGTCAATCTCAAATAGCAGGTGATTTCTTGCT
AGTTCCTCTTGTTCTTAATTTAAGAATAAAGGAGACATGA
TTTTAAAACAAAGTGAAATAGATAAAAGAAATTTTCAATA
GCCATACAACCAATGCTCTTAGTACGGAACATGCTGCCAG
TCATGTCAAGAGAAATATCTTAGAAAGGTTTTGAAAATTT
ACATTAGTATTTAGTTCTGAGTTCATCCAGAGTAAGAACA
GTGCAAGCCCCGAATCCCCATATTTTAAGTAATATATTTG
CCATTCTGTGACTTTTGGGAACATCTTTCCTTGTTCTTAG
AATCATTCAACATTAACAATTGTTGAATTAAGAGTAAAAT
ATTACTTTGAGCTGAAGCTTTTTTTTTTTTTTTTAAGTTT
GAGGGCTAAATAAAGTTAAGCCTGAAAGAAGATGTTTCCG
AGAGAGAAAGTCAAGCAATTATTCCAAGCATCTAAAGTAA
AAAATGTTGTTTCTAGGAGTTGCACTTTAGGCTAACAGAA
TTAAGAATTATAGAGAAAGAAAATCTCCATACGCCTGCTG
TCCTACAATTGGATACAGGTCCAAAAATTAAAAGTCACTC
ATTCTTTAAGAAAATCAAACGGCACTGAGCTTGTAATGTA
TATTTTATTTTGCACAAGCTTGCATATATACTGCACATAC
ATTCAGTTTAAGAGGAGATGGAAGGCACACAAGGCAATTG
GACTACTGTATCCTTTAAGTGGTACAAAGCAAAAGGTAAA
AGTTTGGAGAGTATACAAAAGCTTAAAACACACAAAGTAA
AACCCCTTTCCCACCCTCCCCACAACAACTTTTTTTTTTC
CTGTTTTAAAATTTAGTAGCTGCCAAACTAATTTTTTAAC
TTTTCCTTTAAAATCAATTGTCTACTGCACCTTTTTATTT
TCTTTTTTAATATGGACAGGGAGTCTCATTGTGTTTATCA
TATCAATTAATATTACAGTACATCCTTGGTAATACAAAAT
TGTACACCTTCATCAAATAAATTAGGATAAATTAAACCAA
TAAATTATGCAAAGTCTTCAGAACAACAGACAACAACAAA
AATTCACAATTGAAATTGCCTCTAGCTAAAAAAAAACAAA
CAAAAATCAAAAATTGACTTTATCAGTTCAGTTATTGTAC
TATATTCAAATCAAAGGGTCTTTATTACAAAAAAGAGCTT
AATAATGCTATTTACAACATATTGCTAAATAATATAAAGG
CAGTGTTTTGTCACGGTTTATACTATATACATATGAGAAA
TGGCTGGGACAATATTGAGGGAAGCCACGACCTTTGATTC
TTCTAGGTAGCACTGAGACCAATCCCAAATACATGTTTTC
CTTAGTTCTAAATTTGAAGTGGTAATATACAATTTTAAAA
TGTTTTCTCCCCCTTTTTAGGGGAATTGAATATTAAAAAA
AATACAGAATGAATACATTTTCATCAAAGAAGTTAAGCTT
CTTTGCCTTTTCTGCTTACGTTTGTGCATTTTGAGGGGGT
GTCAGATTTGAGAGAGGGCTCAGTGAAAAGACTCAAAGTC
CAGACACTTCCACATTGTGTTATATTCTTAGAAGGATAAT
TATGAGAAGATGCAAAGGTTAAATACCAGTTTTGATCCCA
GCTCTGAATATGAGCATTTTAGCTTTAGTTTTATAGGTGG
TTTACAACCAACAGATCTACAGAAAACAAAACTGCATTTC
CTTCAACATAACATTTAAGTGCAATACGGTAACTGCTTAC
TCATATAAATCAGTTACATTTTTTAAGGGGAGCTTTTTGA
AAACAATGCTTCTTGTAATTTGCAAACACAGAGTTTGTAC
CAGAAGGAAACATTTGTACTATTCACACCAATGAATACGC
TATAATATACATGGCAAAGAGATTTTTGCACTGTCTTCAC
ATATACACTGCTTCTTTCAGGGGAGTCTGTAAACTACTCT
TTCTTTCATAAATTTATGATTGTTCCTGGAGGACATCCTA
TTTTTTAAAGCTCCCAAATCATTAGCTTTATGACAATGTG
TGTGTGTGTGTGTGTGTGTGTGTGTGTGTGTTGCCCATGT
GCGTGCACGGGAAGGGGGGTGTTACTAAATGTCTTCATGT
ACATAGAAAAAGAAATTTCATAAATTTACAGAAACTGCAT
TGCCCTTGCCCTTGACATCTGATAAAAGAGATTGTTAACT
TTTAAAAGGAGAGAGCAGGATTTTCAAGAATGCTTTCAAC
TGTCTGTACAGTCACTGTAGTGTTCCTAGTAAATACGACA
GATGTCGTGAGAATGTAGTTATTTATTAAAATCTCATGTC
TTACATAATGACAGCCATGAGGTTAAATATTTACATTGCT
TTATAAAAGTTCCCCTCTTGCTTTAGTGTTTTTGTTTTGC
TTTTTTTTGTTTTAAATTTTTTAAAATGATATTCACCCAC
ATCCCTAGTACAGTAACAAAGATTCTGCAAACATAAAACA
CTTTAATTAAATAATACTCGGAGGCACAAAGCAAACTTCA
GGAATATGTGGGTGAACGTTTACTTAAATAATTACTACAT
TCTAACATCTTCCACGTGTTTTACCAGTTAATGTGAAACG
TCCTCATTAAACAGCCAGAGATACAGTAAGAATTAAATGT
TTTGTTGCAAATAGAACATTCTTTTCACAAAACATAACAA
ATGTCTAAAATAGGTTCTTAAATCTAGATAGGAAAAGGTA
AGCTTTCCACTTCACACGCATATATATATATATATATATG
TATATTTTTACATGTGTGTATATGTGTGTATGTGCTTTTA
TGCTCACACATCTGCACACACATATATAGCACATGGTATG
AAATATTGCTTCTATACTACTTTTCATTAGGCTAAGAAAA
CACAAGATTTGCACCACAGTTACAAAAAATTGGCTTCTAC
AAGAATTTTCAAAACTCGAATGCTGCTCAAACAATTGAGG
AAAAAATAATTTGCGGTATCAAACTGTTCTAAAAATTCTC
TTCTTCAAAAACGTATTCTCCCGCTTTGTTTTAAAAAGAC
ACAAAATATGCATAGCTATCAACGTTATGTCAAACAGCCA
GAAAAAAAATCTAGTGTTTATTGCAGCTGTAGTAATTGGA
AATAAAGTCAAAAAGATGAAATCGAAAGCCACAGAAGGCA
CAAGAACAATTGTACTTGTTGGGAAAAAACTGGTATTTTG
AAGGATTTTTTAAAATCCCCCCCGCTGGTGCATTTTAGGT
CTAGGCACAGACTATAACCTCAAGCGTATACGCAAAAATA
ATTTAGGGTTAGCAGAAAATAAGTGGTAGTGTGGTTTTTC
AACATGGACTTTAGACTTTTTTTCTCTTTTCCTATGTAAA
CTGTCCCTCATCCTTCACCCTCCCACCATAGAAAGTTAAC
TTTCTCCCAAGTGGCCAATTTTCTCTTGGTGAGAGTTGAG
CTAAGATTTCAAAGATGGTGATTTAAAAAAATAATCAAAG
TGTTAAATAGGAATTTGGAGAGACAGGCTTTTGTCATTTT
CCAGTGCACTTGGGAGGCACACGATTTTGATTTTAAGAGG
GAAAACCACCAGAAAGCATAGTGATAAATTTCTATTTTCA
GAACAAAGAGGTGAGCTTATCCTCATGCTGCAATTTCTAC
TCTGAAATAATTTCTATGCCTCAGTGACCATTGAGAGGAT
ATTATCAGTAGATAAGGGCATCAACATTTGGTTGTGAACA
CACACTTTTGCTTAATTTGTCTATTTAAATTAGAAGGGAG
GGGAAAATAATACTAAAAAATCCAAATAAGTCTGGAATCA
ATATTGAACTCGCCCCAGATCAAAAAGATACCTAGCAATC
TGTCTACATAGGTGAATACATTACAGCTTGCCTTTTACCT
TGCAAATGGCAACACAATGTTGGTATGAATTACACGGAAC
AGCAAAAACCCAGTGGTGTACTGACATGAACAAGGAAGGC
CACACTCTTTTAAACAAAGCCAGTCAGAAAAGTGTGACTA
CAAGTTGGGATCGCTTCCCTACTTTGTGCTGATTGAATTT
TTGCTTCCCACTTTATTCCAATGTCATGATTATCCAAACT
TTTTTTTTTTTTTAAAAGCAAGTGAGAAAAATAACAAATT
GGATCTAATGACTCTATGCATTAGTAGAGTGTGAGCTGGG
AGATGTGTGAGGCCGCGGGTGCAGAGTGAAGTGGCTGGTG
CCCCAGCCCACGCGGCTGCACCCTCTGTCCACACTGCGAG
GCCCTGTTAGTCCCCTGGATGGTGCAGGGCATCATAGGAC
TGCACCGTTTAATTTAAAGTCAGCAGGTTTTAAGGCTTTG
TGCTGACAATAATTGAGTTCATACTTTCCTGTCCATCAGC
AGATTTATAAATGACGTTAAATTACAGCGATCGGGTCAGC
TAGTCAGTCACATGGGTCAAAACCTGTATTCTCCAAAGTC
AAATGTAATTCTTATTAAAATTGAATTTAAAAATGGCATT
TATGTTCTATATGTTCTAAATACCAGATTTGTTACTGTGT
CATTTTAGGAGGTGTATATCAAATTACCTAAGGGGAAGGA
GGGGTCTGGAAAACAGTTTTAGGATGAACAATGAATTCTT
ACTGCATCTGCACACAAAAACCCACCTAAGAAAAAAAGTG
TGAATGCCATACGATTTTTTTCAATGCAAGTATGGAACAC
TGTACATCATTGAAAAACAGGGGAAAAAAAAAAGGAAAAA
GAGGAGAACCATTGAAGAAAGCATAAAATAGCAGCTAGCT
TTCTTACGTGTGCTGTAATTGTGTCTTTTGGGTTAATCCC
AAATTTTCCTATGCTATACACTCTTCTCACATTTTGGTCA
ATACTAGCTTCTGAATTGAAAGAGGCATTATCAATTGTTT
TAAAATGTTGTAGAAACACTGAGTTAGACTGTCACCACTT
TGAATACCCATCAGCAGAGTGTGGCATTGCATGTGAAAAT
GTATGTGTTCCTCTTAGGAGATGAAGATCAAGTCAGCTAA
CAGCTGTCAACAAACTTCTAGTGTGGGCAAGAATTTTATG
GCCAAGTTGGGCTTTCCTTCATTCCTTACTGGAAGAAAGT
ATTCAGAAAATAGTATTTTAGGGGAAAAAAGTATTAAGTA
AACAGAATCCTTTTAAGCATATAAACAAAGTTGAGCAGTG
TAAATTTGAAACTTAGTGCCTTTTAGTATCTGAAGCAAAA
TGATAACAAGTTATAGGATTTTTCTTTATGAAGAATGATG
TAAGCTCACTTATGAAGAAGAACCTATTGTCAAGTTTAGA
GAGGTGACTAGAAGACCAGGTATGAATTTCCAGTCTCATC
TTGACAGAGCTGGTTTTGTGCAAAATTGCTTTGCCTCCAG
AAGAAACTGGTACTATTTTCAGAGTTTGCCCAGTGAATAT
GTTTCTTTTTTAATTTGGCCTTTTGGGGTACTTTGGAAAA
GTGAGCTGCTCATCTGTCACTGGCATAATTTTTAAACCTG
TAAGGAAAAGCTACTGATTGAGTTCAAACCAAACAAAATA
CTTAAATGTATGAAGTGGTTTCATTAAATTTTCAGACCTT
CTTAGCAGTAAAAACAAGAGACACATCACTGTCTGTAGAG
TTGTGCTGTGTCATGGGTTTTCCTCGGCCAACCGCCATTT
GCAATAAGTCATCAATCAAGTGGATGCATCGTTAACAAAT
TCCCTTCATTGTTAATAGAGACTTTACACACGCCAACATT
CTTTTTCCCTGAAAATTAACCCTATTTTAAGTGTCCAAAT
GTTAAGGGCCTTGGGCAAAAGTAACTAAAGGCAGAAAGAA
AACGACCATCCCCTTGCAATGGAAAACAAAAGAAAATGAG
AGAAAGGTGATGAGGAGGAATTACCAGCTGATTTCATAAC
ATATCCATGCCTCCCATACACATATATATGAAATCAAAAT
CCAGACACATATAACTTGGACATCCAAAGGGGACTGCTAC
TCTTCATACATTCAAATAGAGTTGTCGAAATTTCTACTCA
TGAAGCAGCTCTTGTAGGCAGTTTGGGGATTTGAAAATCT
CAGGGACTTCACTATCCAGCTTGCAGATGACCTTGTATAT
GGCCTTCTTCCAGGAAGGATCAACATCTTTGCCTGCGATA
ATGGCATTGAAAAACTCCCGTAATGTGATCTGAGCAACTT
CCAGGAATCTCTCTGGAACCTGCTGATACAAGGAGACAAT
GGCATTAATAAAGTTTTCAGTTTCAAGTCTACAGTTATTC
CAAGGAAACTGAGCTAAGTTCAGTCTTGCAGAAAGGGGTT
TACATTGCACCTGCATTTTCTAAAAATGGCTGGCTTCTAT
TCTTTTATGTAAAGTCATTATATATAGCAGCATTGTGATG
TGGGGTTGACAGCTTTGTTTTAAGAAGAGTGTGTGAAAGA
TCCATGCAGGTCCATTGAAAAACTAGGATTTCATTGTGGA
TAATTAGGATAGGAATATGGGATGTGACTTTTGGGATTCC
TCACTTCATTAAATAGATGCTATCCAGAAGAAAGTCTCCA
ATTAATTTTTCAGAATTTGAATCCTATTTCCTTTTGATTG
CCATTATGAAAACAAAATATGTTCTCAAAATAGAATAACA
AATAGTTAGGCTTCTTTATAAATTAAACCCACACTTTAAA
TGAAGAAAATCTTCTAAAATCTCAGTTATCTGTTTGTCTC
AGAGGATTGTTGACTCAGATGCTAAGTTGTATATTAATCT
GCAATATAAAGTACTCTCTATACATAAAGGAGTAAAATAA
TGACATTAACAAGAAGTCACAAAACTGATCCTAAAATATT
GCATCAGAAAATACTTAACCTTGAAATTAGAATTGCTCCA
TAAGAGAGTGATTTATTCAGCTGATAGTAATAATACAAAC
TAATATTTTTTTGAGTATTTACTACTTGCCACACTCTGTT
TTATGTACTGAATGTGAATTATGTCATTCGGTTCTCCCAA
TCTCTCTAAGAGGTGTTATTATCCCAAGTACACAATAGAA
AACTGAGGCTCAGAGAGGGTAAGGAAATTGCTCAAGGTCC
TTATCATTCAAAATAAACATTCTCCAACTATTCATTTTAG
AATCCCAATTTCTTAAGGCTTTTCTTCCACAGCAATTAAT
ATGTATGTGTGTTGTGTGTGTGTATGTGTGTGTATTCTCT
TAATTACTTATTTAATAATCTGATATCTTGACTAAGGAAA
GCAGTAATAAATACTGCTTAATTACTTATTTAATAATCTG
ATATCTTGACTAAGGAAAGCAGTAAATAAGTACTGATGTA
CTTATTTAGTGTTCTTTGTAAGTTACTCAGAGTAAAGCAT
GGTCTATCTACCCCCACAACAACACAATAGAATCACAGAA
TAATCCATGAACTCATAATTTTCCAATTACACATTGACAC
TTAGTAGATTTATTTTAGTGGGGTACTTACACACCAGTAA
AGTTTCATTTTTACATTAAGTGCAGACATATGAGGACATA
AAGGTACCATAGGTATACATATAGCAATATTTATCTACAC
ATATACAAGAGATGAAAGACTTTTTATCTAAGTTCAGACA
TACCACTTACCAAAGTAAAAAGGAGGTATTGTAATATTGA
ACATGTTTCATCTCTTTCTTCCAACCTTGGGTGCAATGTA
CTTTTTAATAATAGTAGTAACTGGTAAAGAAAACCAGAAT
CATCACCTGACATCCCTGTTTTTCTTTAAAATTGGACAAA
GAAGTTCATTGTTCCCAATGGCAAGTTAATTGTTGTTTAT
AAAGAAATGTAATAACTCTGCAGAAAAAATGAAAGGGACT
CCATTTGGGGCCAACCAGTCTTAAGCTTACATTTTTAGCA
GACCCTCCTAAAGACTTTCATACTGGCCCATTTCTTAGGA
CATAGTTCCTGGTGTTGCCTGGAAAATCCTTCAAAGTACT
GCCTTGTCCACCATGAATGTGCAAACCCATACACCCCAAG
GGCCATTCTCTGCTGAGAATTCATGTGGATTTTCCACAGG
CCTTTGGGTTATTTCCTCCCAAATTTCCTGCATACATGAG
TATTTGTTAGAGGAGAGCTTAGCCCTCCCACTCACGTTAT
ACAAATAAAAATTCATGAAGCAATCTGTTTTAGTACAGTC
ACCTCCACCCCCAAAGATAATCCTCCACATTTTATCAAAT
GAGCATTACTGAGGGAAGGAATGTGGCTGGAGAACAGTGA
AGCCCACTCTCACTCCTTGGATTGGGAGCTTTCAGCCAAA
TGCTACAGAAACATAATCATAGGCATTTATTTATTTATTT
ATTTATTTGAGATGGAGTTTCCTCTGTCACCCAGGCTGGA
GTGCAGTGGCATGATCTCGGCTCACCGCAACTTCCGCCTC
CTGGGTTCACGAGACTCTTCTACCTCAGCCTCCTGAGTAG
CTGAGATTACAGGCACAGGCCACCAAGTCTGGCTAACTTC
TGTATTTTCAGTAGAGACGGGATTTCAACATGTTGGCCAG
GCTGGTCTCAAACTCCCAACCTCAGGTGATCTGCCCATCT
TGGCCTCCCAAAGTGCTGGGATTACAGGCATGAGCCACCG
TGCCTGGCCAATCATAGGCATTTATGAAAATAAACGTTTC
AAGAAAGGTGGTCTCATGGGCCATCGGCAATACAGCCTCA
ATGAAAAATCTATGTTCCTTGAACACTCAGGGATGCAGCA
TGACATGGCAGAGAGCTTTGAGGGGTGAAGGTGTGGGCAG
CTGCCCCAGAGAAGCCAGAGAAGGGCGGAAGCCCTGCCCA
CGCCAAGAACTGTACAGGAGGTCTGGGGAGCCAGGGACAG
GGAAAGGGCGGGCATTGTTCGAGACTGTCAGAGGAGAGAG
AAGAAGTACATCTAGAACATCAGCACCAGGGGAGGGAGGG
AAGTGTAGTTGTAGGATTTGCATGAGAACAAGGTAACTTC
TTTGGGGGTTGTATGCAGTCTCCCCTTCATCATTTTTATA
GTTTGCCATGCTTGCTAATGGGTTTTAGTGGTTTTTTAAC
CTGTTTTAAATATTCCTTTCTTGTGGTGGTAATCATAGGC
TGTCCTTTATCATCTTTTGCATTTGTGTCTTGATGCTGTT
TAACTTTTTACCTACTTTTATATGTATACCTTATCATAAG
GTGTCTTTAGATAAGGAGCCTCAGCAGAGTATCTTTTGCA
AAGTCATTTGATAAATAGCTCATAGTGAGATCTTGCCTTC
TGCTTTACTCCATATTGCTCTAGAGTAGCAGTTACTTAAT
ACTTTAAAAACACTTAATACTTAAAAAAGGGAAGCTTCAG
CCTAAGCAACATGATGAAACTCCATCTCTACCAAAAATAC
AAAAAATTAGCTGGGTGTGGTGGCACGCGCCTGTGGTCCC
AGCTACTGGGAGGTGGAGGTGAGAGGATGGCTTGAACCCA
GAAGGTGGAGGTTGCAGTGAGCTGAGGTCGCACCATTGCA
CTACAGCCTGGGTGACAGTGAGACCCCATCTCAAAAATAA
AAAAAAAAGGAAGTTTAAAATAATGGTAAAGTAAGATAGA
ATTCAAAGAGTTGGAATAGATCTCAGAAATCATCACTTCA
TAGATGAAGAAAGCATGAGATTCTATGAGATGAAGAAATG
ATGAGATGAAGAGATTACTGTGAGGTAAGGTATCTTTCCA
TTAAATGATGCTGGTTCCCTTTTAATGCTTTTTCAGCAAT
TTCTACTATTTATATGAGGCAACAAAAACCTTGAAAAGCT
GTGCCTCTGTAATCTTAAAAAATCACAGAGAAGTTAGTAA
CTTCAAAATAAATGGGAATGCTATAAAAGATGCCCTGGAG
GAGACTTTGGTTATTGGGAAGAAATGAATTCTTTGTGAAC
AAACAAAATGATTAGTTAATGCAGTGCTTACTTTGAGGCA
ATACTCATACAATGGACTGGGCTGGATAAAAGAAAGTTGT
CATGAGATACTGAACGACTGGAGCAACTCATGTCTTTGGT
GGCTCCCAGAGGCACACTTTTGGGTAGCAACTGATCTTCT
GAGAGGGTGCCAGTGAATTTCATCCACACATAGAAACATT
TCCCATGGAAAAAGAGACCTTTACCTCTGCTTGAAAACTC
CCAGCTCCATTTAACAGAATAATAGGGGGTACTTTCTGAT
GTTTTGTGGGAGCATCTTAGAAATCAGTCTTATCAGAATG
ATGTTGCCCATATTTTTCTACACCTCTTCACACCTAATGG
CTTTCCAATCACCAATAAACATCTGCAGAAAATCCCTTAG
TGACAAGTAATCCCTTATCTAGGTTTCTTTTAATAGAACC
CAACAATCTGCAGAATGAACCCTAGAGTATCTCCTCAGCA
TCAGGTGGTAACAGTCAATCAAGTCACTGGAATGCAAGAC
AATGCAGGCGGCTAGGGGGGGTGCTGGCGGAGGAGGGGAG
AAGGCCCTGCCTTTGGACATGCCACAGGGAAAAAACAAAA
GGCTTCCAAAGTCTTTGGCTGGAACTCTGAGGCTATTGTG
GGAGCTGCTTTGCCCAGCGTTCCTCAGGAGAGGAGAGTGG
AAACTTTGTTTTGATAAAAAGGCATCCCAACCTAGGAACC
TCACCCCAGATGGTCTTGCCTTGATATTTGGAGAAGAATA
TAAAGTAATGAGGTACTTGAAGATATGCATAAATCTGAAG
GGGGCTGGCTATCAGCTTCTACCAATTTCATCACGGTATG
TACTTGAGTCTCCTCAGAGCAAACAAGAGCCTTGTGGACT
TCCATGAAATGCGGAAAATGAGAGGAGGTTTTCAAGTCTG
CCCAGTCCACAGCTGGGTTGTGTGTGTGTGACACACACAC
ACACACACACAGTGTGTTGGGTGGGTGGTTATTTTGCTGT
TCTTTTTTTTTTCCATTGGAATGAGTGGCAAAGACACATT
TTTCTCCCGTCTTCCTCCTCTTCCCAGTTGCTTTACCTTC
AAGGATGATTTGTTTTATTAAACTGACTGTCCCTAGCCTC
TGCAGTACATAATAAAAGCCTGACATAGCAGGCTGCCTGC
CTTCTGTGTCCTGCAGATACTCATCATAAGTGTCAGGACA
TACCAAGGTTAGCGGTCACTGGAAGTGTGCTCGCTGGCCC
AAACCTTGCCAAACGCTCTTGGCAGCTGAATGAATGTCAC
AGAGAATAGAAGGGGAATTACAAAGGTTAAAAAGAAGACA
GCCTCTCCTATTTTCTGGAGACAGAGAAGCTGATTTTTCA
CACCTCTGAACCGTCCGTAAGCTCATTCATCAGCCTCTTG
TGGGGAACCTAAACCTTGCCCCTTGCTCAGTTCTCCACGG
ACACTCCTCCATCCTCAATCCCCTTTTAAAATTGGCCCTC
TGGCCTCATTTCTTCACAGAAATGATCTTCACTGAAATGG
ACAGAAAACAAACCAGGCATCGACTTCTTTCCCTAGCCAC
CCACCCCCAAACCCATAACCAAAGGCTCCAATGGCCTATC
AAGCCTATCAATAGATTACAAACTTATCAAGGGAAATCAT
CTTTATAGTTGATCTTTTCAGCTGATTTTTTTTTTCAAAC
TTGCTTCGATGGAGAAATGGAAAAGGACGCATGTGTACTG
GCAGGCATGGCTAACAAATGGGAAAGTACAATCCTGCCTA
GTATTTTGGTGAATTAGGTTGTGTGTGGGTTTTCCTTCTT
CTTTCTCCTCCATTTTTTTTTAATACTATAAAAGGGCAAT
AAAATGCTGACTGTAAGAAGACAATGTCAAGGAGAAAAGG
GTACTGGTATTTTGGATACTCTTCACTGCTCGCCTTGGAG
AGAGAGTTATTCTTGTCACAAACCCTTTTGTCTGCATCTG
CTGACTGCTTGCCTGTAGCCAGCAGCATACTTTAACTGTT
TTGTCACCTCCTAACATCACATGCATCAGCTGTTGGGCTT
TTGTTACGGGTATTGTAGAACTAATCCGCTGTGGCTGTTC
TACTGTGCAGTAAATAAAACAGAAACGGGCTTCTCAGACT
ATTCTGCATGAATATTTCAGATGGCTTTTACAACTCCGAT
TCACAAAATCAAATAAATAAATAACTCCCCCAGCCGCCCC
CCAGCCCCTCCCCACACCCAGAAACAAAACCCCTCAATCT
AGCCCCAGATGCCTCCAAGTCAACTGCATTGAAGGCGCTG
ACTTGTGCCTTCAAACAATTGTTTCAGGGAATTTGAAAGA
ACAGGACTCTCTAAATTTTCACACTGTGGAATTCATATAC
AGTATTAGAGTTAAATATATCCAATGATGACAACTAGGTA
AGCAGCTCTGAAAAACTGGAGGAAGTTACTTTTTGTCCCT
GTGGGCCTTTAAAAATATATAGGTAATGCCATGAAAAATA
CATAGTTAAGAGTTGCCTTGTCAAACTGCTTTTATTGTTT
CCATCTGTGTTTTTTTTCCTTCCGCTCATCTGAAAGGGGT
CAAAGGAAGATGTTTGTGCATTAGTTTATCCTAAGAGTCT
TTCCAAACCTATGTAAGAGCACAAAAGAAGAATCAAACTT
TGCTGGGTTTGAAAAACTGAATCTGCATCATGAGCTCTTT
GACAGTATAATGATGTACCAATCACATATAGGGAGGTATT
TTTCTAGATGACTTTGAAGTGCCTTTGGAGAAGTTAAAAA
GCACACGTGTGTACACACACACGTACACGAAAATCTTAGA
GAAGGAGACAAACAGTTGAAGTACTTTCCCGAGCATTCAT
TCACCCTAGTGTGCACATGATTCCTCTAAACAAACTCTCC
CATCCCTGCTGTTTGTTAAGTAAATATTGATCAAGGAGAG
ACCCATCTCCTGACAGCAGTGGCACAAGCTGGGGACTTAC
ACTGCAGACAGAGTAGACTTAAATGGATAAACCCAGATGC
TTTAGTAACTCCTCATAGAGATTATCAGATGAAAAGGCAA
GAACAGATACGTAATTGCTGCTCCTCTTCACTGTCTCGCT
CACACTAAACTCCCCTGCCAGAGGCAGAAAAGAGGAATCA
TGGAGCTGTAAAATATGGTCACAAGATGCAGTTACTGAGG
GTCTCCCTTTGCAGTCATGCGTGCATTTGTCCTGTGTGTA
CAGCCGGGGACTAACAGGCCCTTCAGAAGAAAAGGAATGG
TGCAGGATGCTATACACGGTGAATCCTGAGATTCTATTCC
AGTGCCCTCTCATTCCAGGAGAGGATCAAATGGAAAAGCA
AACATGAATGCACTTTGGGAAGCATAAAATATCATCCAAA
TATAAGGTGGTTTACAAGTTTGAGCCTTTAACGAGGGGCC
CTAATTCCTGGGATGCATTCACTGTGATTAATAAATGTTT
GCAAAGCATCGTTTTGAGAGGTGCTCTGAGGAGGTTCGCT
TGGGTGAGTTTGTTGGCTGAGTCAACCAGTTGAGAAAAGT
TGCTTTGTGTTCCCTAAGTTTTATTTTGGCCATTTCATAA
TTATGAGTCAAAATCCTGTTTTCTGCACTGTTTGTAGCTG
ACTGGATACGTGTACTTCTCTGGGAAGGTCAGTTTTAAAA
TCATTTTAGAGATTAGGTTTTGTGTATTGAACACTGAGCA
CCATGGTCAAAGGGCAAGATGTTATATTTAGAGTTCCCAA
ACAGCTAAATGGTGTTTGAATTTTATTAGGATGCTTGTGT
TTGGAAAAACTAGCAGGATCCAGGAGCACTGGCTGTGAAG
TTGCTTTCGGGTACCTGCCGAGTTACCCCAAATGAGGCAG
ACAAAGGTTCTCCAGCAACATCTGGGCTTAGGACTAAAGT
CTCTCTCCCTCTGGTGCTCCAGGTGGTATTCAGCTTTCAG
GAACACAGAGGATTAGATTCGTCTAATACCCATGCAATTT
GGGCCCACTTTCTAGTTACATGTTTTGCTGTTTAAATATG
TGAAAAGTAAATGCTTGTAGGAAGTGGCTATAGTTCAAGG
CTGCATTAAAAAAAAAAAAAATCTAAAAACTGTGTTTCCT
TGGTCTAAACAAAGGAACACATGGTAATAACAGTCTGTAT
CTTTTTTTTTTATAAAGCTTCGAAAGAACAATGTTCTGTT
GAGCAAAATTCAGTAGCATTCTGTAAACATTAATTTAAGG
AAATCAATAGACTCAGTGAGCTAAAGCCATATTGCAAGAT
AAACTGGCCAGAGTGCCACTTTGTCAAATAGATTTTCGTT
TTCTCAGCTAGATAAAGACAGTTTCAAAACGGGGTAGACG
TGTTGCAACCAGGGTTTGAAAAGTATGTGGCCTTCAAACA
GTCTGCTTGTTCCTACTACAAAGCTGGATAAACATACTTT
AAAAATGATAAGCCTGGTTTAGAATTGATTTGGCTTTCAA
ATTTTACATATAGTAGATTTCTTGGTCATCTCACATGAAA
AGAATAAAACAAAATATCATGCATTCAGAATAGAAAATGC
ACTTAGGTGAAAGGGGTTAAATTGTCTTGAGAGACAGAGC
TTTGGGAACAGTTTCGGTTGATGCTTGACTTTAAAAAAAT
GGGAAGAAAGAAATCTTTATTCATGCTGACCTGATGGGCA
ATCAGCCTTCTTGCCAAAATCCCGAAGCCAAACTCTCTAG
TGAGTTTGGGATCAGAGGTTTCAGCTGGTGGAAGCTGCTC
TCAGTTCTGTGCTCACCAGGCAATGTCATGTTAATGTGCG
AGGGGGTGTGGGGATTGGGGGAAGCAAACCCAGGAAAAGG
CTAGGGAAGGAGCTGAAGTGATGAGCCACCCAATAGCCCC
AAGGTTTTGGTCAGCCAGACCGAAAGAGTTGCAGGCATAA
TCCGAAAAGATGGCAATGGGAAAGCAGGTCTCTCCTCCTG
TCACCTACATGGAGCTTGTGGCAGTACACTTCCAAGTCAG
ACCACTTGGCATCCTCCAGTGCCACACCAGCCCTTATAAA
TGCTCATAGCAAACAGATATGACATGGTGAAAATGGCCCC
CTGGAGGAAATGTAATAAAAAGAATGAAGAATCACATGGA
AACTGCCAAGGAGGGAGGTTAAGGATCTATCTTGAATGGA
CAGGGAAACTCCACGGAAAAGCATCACAGGAACTGACTTT
TGGTCTGCAGTGTGGGGATCCGGGGGGCTGCTATTGGCCA
GACCCCTCATACAGACTTCTCTGACCACAGCATGAATGAA
GGGCAGAGATACACCCGAAGTATCTTCTTTGTTTTTCTAC
CTGAATTTCAGTCTTTGTCTTTTAAGAGTGAGTATTTAGA
AAATACAAAATTCACAATAAAATTTCTACAACATTATGAT
GTTGATAACATAGGTGTTGTTAAAATATTATACAATTATC
AACAATGTGCTAGAGTTGAGCATTTCGAATAGTTGTGACT
TTCAGGTAATAGAAAAGAAAATCTTAACACCTTCTATTCT
ACGTTTAATCAATTGTGCATACATTTGAAATTATGTAAGT
ATTCCATTGGCAATTCTGCATGTAGAGATCAAGGTAAATA
AAACCATCTCTTCCATAGCCCTAGTAAAAGATAGCACTAG
CTTTCTAGGAGCAGAATGACAAATGTCTATGAGAGACTGT
CAAAATTGTTGTGTGGGGCTGAAATTTGGTCAGTGAACGT
GCTTAAAGCGGCAAGTTTATTTGCTCACACATGGAAGTCT
TGGTGTTATACGTGTTAGAAAACATAATTGTCACATTATT
GGTTGTAATGAAGTAAATTTGCCTTCTCTCCCAAACTCTG
CATAGGTCTTAAAAAGTGATTCCAAGTTTAAACAAACAGA
CAAATATGCAAACAAAATCAAGGAAAAAGCATCAAAAACT
AAAACCTAATACCTCTTTCTCTCCCCCTGAGATACTACAC
AGAAACTCTTAAGATCTTAAAAACAACTGGAAGCACTGTG
CAGAAATTGCTCATCTGGTAGGCTGTTCAGGTAAGAGCTG
AACCAAGAATACTCCATCAAAGAATCATAGAATTGGCTGG
GCACGGTGGCTCACGCCTGTAATCCCAGCACTTTGGGAGG
CTGAGGCGGGTGAATCACGAAGTCAGGAGTTCAATACCAA
```
